## Supplementary material for "Massive Multiplexing Can Deliver a $1 Test for COVID-19": Fastq files for Ion S5 analysis of 24 indexed plates: E-gene_Plate04_Rep1_IonCode_0105.filtered.fastq (part 85 of 145)

```
GATGGTAGCGAGCGAGTGTGTATACCAGAAGATCATGAACTCTAGAAGAATTCAGATTTTTAACACGAGAGTAAACGTAAAAAGAAGGTTTTACAAGACTCACGTTAACAATATTGCAGCAGTACGCACACAATCGAAGCGCAGTAAGGATGGCTAGTGTAACTAGCAAGAATACCACGAAAGCAAGAAAAAGAAGTACGCTATTAACTATTAACGTACCTGTCTCTTCCGAAACGAATGAGTACCTCTCAGACGCTCGTCCTACCATCGTTCCTTCTGAGTCT
+
;@>@<?<<>BB9:996<<=CBCCCCAECC@BBBB@@@@9AA>CCCB?CE@B=?@AA?@AA1B@BBDDCBABAA@;ABCEFDD5CC?B4;<;.<BB?CABADCC;;::=@A>BBC=??BABBCCCCCCBFCCH@CCBB?AABABBBB?BADAA?@BCBBBBC@CCCCCC?DD?BBB?@A??<8=9939999:(8=;A9::BBBBB?@<??@@<?;>>A@@<@BAABCC@C@CBC=BBB?ABCBCCD@BBBAAABBBB???BB??@?<????B?@?@@CBCBB@A@
@ATNG8:02254:07224
GATGGTAGCAGACGTGACAGAGCGCCAGAAGATCAGGAACTCTAGAAGAATTCAGATTTTTAACACGAGAGTAAACGTAAAAAGAAGGTTTTACAAGACTCACGTTAACAATATTGCAGCAGTACGCACACAATCGAAGCGCAGTAAGGATGGCTAGTGTAACTAGCAAGAACACCACGAAAGCAAGAAAAAGAAGTACGCTATTAACTATTAACGTACCTGTCCCTTCCGAAACGAAGAGTACGATGAGATCTCGTGTGCTACCATCGTTCCTTCTGAGTCT
+
48:>@ECBBBCBCB=BCBBACCABA@CCC@CCBBDD?C?BBCCBAA?AC?C?CBB=====.>?CCB@BBBBBB@8??:;;;;*;A>A?BBB;CCCACCCCFCBBB<@<@@;@AA>BCCCCCCECCCCDBBBC?BBBB?BBBBBBBC>C@CBB@BCCCBCCC?BABACC?CC@BBB;??:::,8<<:@BBBB3BB?BBBBBB>==1718>AA9=:==B@@=@BAAC>C?C@CCC>CAA>BBAABBBFBAAABBBBBBBBBA;;;D<@@AAB;@<@=@===?===
@ATNG8:02255:07201
GATGGTAGTGCGTGAGAGAGAGACCAGAAGATCAGGAACTCTAGAAGAATTCAGATTTTTAACACGAGAGTAAACGTAAAAAGAAGGTTTTACAAGACTCACGTTAACAATATTGCAGCAGTACGCACACAATCGAAGCGCAGTTAGGATGGCTAGTGTAACTAGCAAGAATACCACGAAGCAAGAAAAAGAAGTACGCTATTAACTATTAACGTACCTGTCTCTTCCGAAACGAATGAGTACGTGTGACGTACGTGAGCTACCATCGTTCCTTCTGAGTCT
+
A?>@::99;==9555;;>=;;@00)/7:29ACCCC?C?B;95:49.8>7?2=;;:6676'::..---666///(3799===+<<9=7<<<2<<<?9966;;;;=9B:9605?>066=>BB??@AA<BBBBA>BB<<6<000<00+8:8944.4449::<<9;;:;4813887778<=77039:699:::+9;6?787<3722+5178==4:477;:974445589492998088829999;;9=<773444<<==>8888===8<444=8=8=448AA<?::
@ATNG8:02258:07191
GATGGTAGTATCTGCACACTCTGTCCAGAAGATCAGGAACTCTAGAAGAATTCAGATTTTTAACACGAGAGTAAACGTAAAAAGAAGGTTTTACAAGACTCACGTTAACAATATTGCAGCAGTACGCACACAATCGAAGCGCAGTAAGGATGGCTAGTGTAACTAGCAAGAATACCACGAAAGCAAGAAAAAAGAAGTACGCTATTAACTATTAACGTACCTGTCTCTTCCGAAACGAATAAGTACTGTATCTATGTGTGCGCTACCATCGTTCCTTCTGAGTCT
+
CDED?CDDCDCBBBCCCABABABBB?BBD@CBCCBA?B@CCC@A?C@BB?C@CEBBBBBB1B>BBBBA998899,3799:<<+<=7<.555&5<<>CBAABBB@@=@?AA?BCC@CBABCCDDCCBCBCCCC@CC@@>@BAADC??=@>AAB>ACEDCBCC>ABCCCC?BB?CBB<A@BA?:<;;58999::%8:::858A@@@D;;:;:AB:A<ABBBC@CCAAABB@F?CBB=BBB?CC@BBCBBBBBCBAABACCB??ABBBC=A@???;?;?;===??>>>
@ATNG8:02259:07215
GATGGTAGACACGTGTGCTCTCTCGTACTCATTCGTTTCGGAAGAGACAGGTACGTTAATAGTTAATAGCGTACTTCTTTTTCTTGCTTTCGTGGTATTCTTGCTAGTTACACTAGCCATCCTTACTGCGCTTCGATTGTGTGCGTACTGCTGCAATATTGTTAACGTGAGTCTTGTAAAACCTCTTTTTACGTTTAACTCTCGTGTTAAAATCTGAATTCTTCTAGAGTTCCTGATCTTCTGGACGAGCGCACTGACACTACCATCGTTCCTTCTGAGTCTA
+
9<=B?B?@>::;<=>CCEDFABB@CCBBCCAB?BDCD>CC?D@CCCCBBD>BA>>@,0+0:::6?89;@BBBB=?5>=;?;0//49///(388<8==;5;?0//8;;;;:=>8?@==:???<@<@?????@@<@B>>7;;==;:;;;==665697/75749<1725;;>>888=152222&20967;;;+;9323'-(-----2..2.333)3...94;45505AA>:<<493:>;;<<78::3///6569;97978878@>>9>=;9;3:396<==<<<=88
@ATNG8:02260:07233
GATGGTAGATACTCGCTGATACACCCAGAAGATCAGGAACTCTAGAAGAATTCAGATTTTTAACACGAGAGTAAACGTAAAAAGAAGGTTTTACAAGACTCACGTTAACAATATTGCAGCAGTATGCACACAATCGAAGCGCAGTAAGGATGGCTATTGTAACTAGCAAGAATACCACGAAAGCAAGAAAAAGAAGTACGCTATTAACTATTAACGTACCTGTCTCTTCCGAAACGAATGAGTACATAGATATACGTATAGCTACCATCGTTCCTTCTGAGTCT
+
A@CL;CBBCDCCCDCCCCECCCCDD=ABC?BCCBBB@B>AABBBCC?BB?C?CBBBCCCC3B@BBBBBBBBBCB=A@;;;;;*;A=A5;;;*:BB?CCBBBBCCC@D@BB?BBB@BCCCCCC;:;CCCCCCC@CCCC@CCCBBBA@>AFCDC@CCCC@CBB?BBBBCC?CC?BBB?BBABB=???=@@@A@2AA>BAAABBDCC<><?BAA3858>BBC@DC@@?DD?C@CBC=BBC?????EBBBBBBBBBABBABA???@@@@=;;<?C?B?B?B?B?>;:;
@ATNG8:02261:07206
GATGGTAGGCACTGCGCACCATCCCAGAAGATCAGGAACTCTAGAAGAATTCAGATTTTTAACACGAGAGTAAACGTAAAAAGAAGGTTTTACAAGACTCACGTTAACAATATTGCAGCAGTACGCACACAATCGAAGCGCAGTAAGGATGGCTAGTGTAACTAGCAAGAATACCACGAAAGCAAGAAAAAGAAGTACGCTATTAACTATTAACGTACCTGTCTCTTCCGAAACGAATGAGTACGAGAGAGCACACGTGTCTACCATCGTTCCTTCTGAGTCT
+
BCCB@BBB?BCCCCCCCCD<@ACE>DED@CCCCAA?A?BCCCCAA?BD?C?BDCA@A@@2@?BBAAABBBBAC>CC>>===.=C?B@BDD8A@A@ABABBAAAA:A<AA=:;;=A>>>????>>>@?==;?<A@>>;@A@>>A@>:@<A@B?BBAAAAAA<AAA=BB?BB@BBB>BBBB@=B@=:?>===/6616@@@AAA@?;?=???C=C=<<>AA;?>>>888;@<AAA:@CC>BA@@ACBBBB>>>@@AAA<<<>>>>??9==>>A;@:>:?CA>>;;;
@ATNG8:02262:07224
GATGGTAGTGTCAGTGCGCGTCGTCCAGAAGATCAGGAACTCTAGAAGAATTCAGATTTTTAACACGAGAGTAAACGTAAAAAGAAGGTTTTACAAGACTCACGTTAACAATATTGCAGCAGTACGCACACAATCGAAGCGCAGTAAGGATGGCTAGTGTAACTAGCAAGAATACCACGAAAGCAAGAAAAAGAAGTACGCTATTAACTATTAACGTACCTGTCTCTTCCGAAACGAATGAGTACATAGATATACGTATAGCTACCATCGTTCCTTCTGAGATCT
+
88:B;=CBBBCCC::6<655666;;8=>A:?BCBBB@B?AAFDCCC?BB@B????AAAAB3B@BBBACCCG:99,9>;;;;;*;;594999&9;<7;<<=@DCCC>@=@C?BDB8;;BCBCBCFDDCCCBBB?CCBB?BBBABBAA=B@DCC?BAACACAA?ACCBBB@AA=AAA<??FFD>A9929<<<<.?A=BAAABAAAA:>;>>@@9=:=?A@@=@BA@ABC>A>AAB=BDC@AAABBBBBBBAA@A??;==??@=;;88186//9)0)/06455-----
@ATNG8:02263:07204
GATGGTAGGACGAGCGTCTGAGAGGTACTCATTCGTTTCGGAAGAGACAGGTACGTTAATAGTTAATAGCGTACTTCTTTTTCTTGCTTTCGTGGTATTCTTGCTAGTTACACTAGCCATCCTTACTGCGCTTCGATTGTGTGCGTACTGCTGCAATATTGTTAACGTGAGTCTTGTAAAACCTTCTTTTTACGTTTACTCTCGTGTTAAAAATCTGAATTCTTCTAGAGTTCCTGATCTTCTGGTATACACACTCGCTCGCTACCATCGTTCCTTCTGAGTCT
+
:5=C<CDC@B@@?6:6ACCBBBCC@BBBBBBB@BCCD>CC?C=AACCBB@@CCCBA?BAEBBB@CACCBCCCFFD=;::::*;B@BBCC@CCCCACCFFKM?AACCCH@CBBBCDCB@BBB@C@CECCCBBB?BBBB@CCDEBBBDBDCCD:;:A=AAA?BC@D@CCCBABBII@D;;;;.;?BACCDDG5CB;;;6;BBBCCBBBB@BGEE5CBBAA?A@CC@BEDBB;;7;>@ABBAB?ABB?BBAAACCBCBECBBBCCCBB?BBCCD>A=@>A@CBCCBB
@ATNG8:02265:07190
GATGGTAGGACGAGCGTCTGAGAGGTACTCATTCGTTTCGGAAGAGACAGGTACGTTAATAGTTAATAGCGTACTTCTTTTTCTTGCTTTCGTGGTATTCTTGCTAGTTACACTAGCCATCCTTACTGCGCTTCGATTGTGTGCGTACTGCTGCAATATTGTTAACGTGAGTCTTGTAAAACCTTCTTTTTACGTTTACTCTCGTGTTAAAAATCTGAATTCTTCTAGAGTTCCTGATCTTCTGGGCAGACTCTCACACGCCTACCATCGTTCCTTCTGAGTCT
+
<<>>:==@:A=>>?CDDDCBBECC@CCDCCIEABAAE>AB>A=AACBCFC@CIJCC@C@BBBFAGACABADECDD@@AAA@0>B=BBBB=B@AA>BBC>BD9;;@BCCAFBBBBBCC@BBB@C@CCDBBCCC@BCCC@CCCCDCBBBCCEAAACC?B@@=@B@D?AABCCCCCC;;=JJF;EAF@<;;;:*:BBBC;:<FFCCED;;8;BBC2BB@B@>B@AB?CBCBBAA>A>ABBBBB?BBCJ>CCCCCCCBBAAAAA@?@CB@CBBBC@C@B@CABBBAAA
@ATNG8:02265:07228
GATGGTAGTATCTGCACACTCTGTCCAGAAGATCAGGAACTCTAGAAGAATTCAGATTTTTAACACGAGAGTAAACGTAAAAAGAAGGTTTTACAAGACTCACGTTAACAATATTGCAGCAGTACGCACACAATCGAAGCGCAGTAAGGATGGCTAGTGTAACTAGCAAGAATACCACGAAAGCAAGAAAAAGGAAGTACGCTATTAACTATTAACGTACCTGTCTCTTCCGAAACAATGAGTACACACTCTCATATGACACTACCATCGTTCCTTCTGAGTCT
+
A?@B@BAAA@;55<<BCCBCA@6658<BB>BBB;:;8;>BBCCCCD@BB?B>BBBBCCCC3CACBBBBBB??@D;?>;;;;;*;C>C<@@@9ACFGHBBBDBBBE?B?@@<@AB?BBAABEDCCFFBBABCD?CC??<@@@BBB@?<@?BBB@CCGCBBCD@CBBBBD@BA?BBF9::BBA;@@@<@@@@@2@?B?BBBBBBA??;?<@@BB8;6:AB::8:C@@@@@<@=A@@9@@;??BAABCBBB@??A@@?@??AA@?@9817??=?7;9?9?;?=A377
@ATNG8:02267:07238
GATGGTAGGAGACACGTCGCACACGTACTCATTCGTTTCGGAAGAGACAGGTACGTTAATAGTTAATAGCGTACTTCTTTTTCTTGCTTTCGTGGTATTCTTGCTAGTTACACTAGCCATCCTTACTGCGCTTCGATTGTGTGCGTACTGCTGCAATATTGTTAACGTGAGTCTTGTAAAACCTTCTTTTTACGTTTACTCTCGTGTTAAAAATCTGAATTCTTCTAGAGTTCCTGATCTTCTGGGCAGACTCTCACACGCCTACCATCGTTCCTTCTGAGTCT
+
BBBC?BBC@DBBBBBCBBCCCBBBC@@ACDBC@CCGD>CC?C@BBBCCCC@CCBBA@C?BBBC?A?BBBBBBDCC@BBBAA2@B>BBBA<ACAA>AAA:@@;?>ABBB?BCBCCBAA???@8:7:@@@@>>><A@A?:AAA@>?@>>>>@AB@@@:==><>><>=B>>>A@@=>:>ACEH5C;?:?>DDD/@?776,8==<=>A687<ABAA/AAACD=B=;;7;>>>;;:<?<?BBBBB;>>>>8>;;:==?>>>AA?>>;>?>=><==>;?<?<@@==9///
@ATNG8:02268:07216
GATGGTAGCGCGACGAGCGTAGACCCAGAAGATCAGGAACTCTAGAAGAATTCAGATTTTTAACACGAGAGTAAACGTAAAAAGAAGGTTTTACAAGACTCACGTTAACAATATTGCAGCAGTACGCACACAATCGAAGCGCAGTAAGGATGGCTAGTGTAACTAGCGAGAATACCACGAAAGCAAGAAAAAGAAGTACGCTATTAACTATTAACGTACCTGTCTCTTCCGAAACGAATGAGTACGTGTGCGACGTGTCTCCTACCATCGTTCCTTCTGAGTCT
+
C<>B?BBCCDAABCCCCEBFDCCCC>CCC?A@CBAA?A?BCABBCB?AB=@=AAABACCD1B>ABBABBBB@@@;99;BDDC5DC>B=AAA3ABC>BCCCBCCCE@C?CA@@@@@CBB@BBIGECCCCBBBCADBAA?AACBBBBC>B?B@@>@CCCCBBB?BCBBBB???ADCE=?????8?@@;99999(9A@A999BC?=>:>=???@<@<??BAA>ACCBBBCGE>A?C?CCB?BCABBCC???A::9ABB??=>=>;<;;;AA>=B>B?B?BABBCBBB
@ATNG8:02274:07214
GATGGTAGTGCGTGAGAGAGAGACCCAGAAGATCAGGAACTCTAGAAGAATTCAGATTTTTAACACGAGAGTAAACGTAAAAAGAAGGTTTTACAAGACTCACGTTAACAATATTGCAGCAGTACGCACACAATCGAAGCGCAGTAAGGATGGCTAGTGTAACTAGCAAGAATACCACGAAAGCAAGAAAAAGAAGTACGCTATTAACTATTAACGTACCTGTCTCTTCCGAAACGAATGAGTACGAGAGAGCACACGTGTCTACCATCGTTCCTTCTGAGTCT
+
BAAB?BBBEEBBBCCCDCDCCCCCD>BCC@CCCCBB@B@DDCCCCD@BB?A>?>?98889'96AA@ABBCCAAA;?@;;;;<);B>@5:9:09CD@DCCCCCCCC@C@AA?ADD@BAACCBBCCCCCCCBBB@CCBB?BBBBBBBB@C@CAA>ACCCCCBB?BBBBAB?BD@BBB>@@??>8??=<>?=??.?A>ABBBCBAAA=A9?@AC7;8;ACBC@BBBBBCA?A?AAB=BBB?BABBBDCCBBBBAAA@BBBBDCAAABB@A;;;@<@<@<ABBBBA?@
@ATNG8:02275:07215
GATGGTAGACATATCGTACTCTCTGTACTCATTCGTTTCGGAAGAGACAGGTACGTTAATAGTTAATAGCGTACTTCTTTTTTCTTGCTTTCGTGGTATTCTTGCTAGTTACACTAGCCATCCTTACTGCGCTTCGATTGTGTGCGTACTGCTGCAATATTGTTAACGTGAGTCTTTAAAACCTTCTTTTTACGTTTACTCTCGTGTTAAAAATCTGAATTCTTCTAGAGTTCCTGATCTTCTGGATACACTCATGTGCACCTACCATCGTTCCTTCTGAGTCT
+
:<=B?BCBABBCBBBCBBBBCBCBBCCEDCBB@CCCB=BC@D@BBBCCBB>B@??@596:ABB?B?BBBCCCC9?4873333#3;4;BBB>BCBB>BBB?BB<A@BAAA?AB>>A@>>7==A;A;>>>>>@@@=??@@;?@D@@@@@@@@BA@>>><<<=<:;7;=BBBACBB>>>7???5>==977777(//799067==>=<<//)////'/8<;A<@<@B<@@AAA;<7;<?A<=//-/::6:9=:;;>>@A@???DD667717///;7<7=5::>A@=;;
@ATNG8:02276:07219
GATGGTAGACACGTGTGCTCTCTCTTACTCATTCGTTTCGGAAGAGACAGGTACGTTAATAGTTAATAGCGTATTTACTTTTTCTTGCTTTTCGTGGTATTCTTGCTAGTTACACTAGCCATCCTTACTGCGCTTCGATTGTGTGCGTACTGCTGCAATATTGTTAACGTGAGTCTTGTAAAACCTTCTTTTTACGTTTACTCTCGTGTTAAAAATCTGAATTCTTCTAGAGTTCCTGATCTTCTGGTAGAGCGTGCATATATCTACCATCGTTCCTTCTGAGTCT
+
::5:75=@>AC;;5ABAA;;CBBBB?@AAB;;4;;;;,9:2:;AA@CDBB@BBBAA@C8;9BB?B>BBC@@000>)//////$/8383333&3;;?<A:9499?BBBCBB>BBB??>B@<@AB<@<>==<:;;?8====:=>@ABBAAAAA;;;@@@9;;;<AA3838A;;;B???7::ADD2A:=6<:<<</>@??@587<>@>?A8855>>>+<///<480::<>>>A@<<8=9==>BAA7;;>8=>=///==@AB=====;::716///649/6069557///
@ATNG8:02290:07221
GATGGTAGCGCATATCAGCGCAGCCCAGAAGATCAGGAACTCTAGAAGAATTCAGATTTTTAACACGAGAGTAAACGTAAAAAGAAGGTTTTACAAGACTCACGTTAACAATATTGCAGCAGTACGCACACAATCGAAGCGCAGTAAGGATGGCTAGTGTAACTAGCAAGAATACCACTAAAGCAAGAAAAAGAAGTACGCTATTAACTATTAACGTACCTGTCTCTTCCGAACGAATAGTACTGCGTCTCACTCTCGCCTACCATCGTTCCTTCTGAGTCT
+
CDCC?CACBBBBBBBCCCCCCCCCD>CCC@CBCB:;9;@BBBBCBC?CC@C?A@B;;;;;*;@BBBBBBBB;;;0;A??@@A0@B?D=AAA9ACCFCDCCCCCCC@C@AB?BBD@CCCCCBBBCCCBBBCBC?CF@@>@BAABBBB@DAFCB?BCCCBBBB?BBCCCC=AAABBB=???BA=C>>;>@@@@2AB?C>>>BAA@B?B?BBBB?B?B@CCD@DBCBBBA5;7<<7;BC@CCCD@??AAABBDCCBCDBBBB?BDD@CA??B?B?C@BBBBBBBC
@ATNG8:02242:07284
GATGGTAGACATATCGTACTCTCTGTACTCATTCGTTTCGGAAGAGACAGGTACGTTTAATAGTTAATAGCGTACTTCTTTTTTCTTGCTTTCGTGGTATTCTTGCTAGTTACACTAGCCATCCTTACTGCGCTTCGATTGTGTGCGTACTGCTGCAATATTGTTAACGTGAGTCTTGTAAAACCTTCTTTTTACGTTTACTCTCGTGTTAAAAATCTGAATTCTTCTAGAGTTCCTGATCTTCTGGATACACTCATGTGCCACCTACCATCGTTCCTTCTGAGTCT
+
;;BC@EB@BBCCICBBABBCCCCCBAA@>A;;.9:>;2::5:5995>:?>;<?=9:9(3-37:>7@488:>><?8A:;<7;7;$;949999(38894:8;5;@499?AAB=AB===<@@:=>E<?<?A>=>===:>BA@=???;;;;;==BB@@888;?==:>H<@=A>>>@=>=A5:7767,69=399<:<*:===<3<7888<<<=@18888(5:;9A8>8:;5;>=>?;:7;=AAA>>>8;;B=ABABB>>>:66>//+/<777:57766:9@9=7<=???@@B
@ATNG8:02248:07245
GATGGTAGCGCACACATAGATAAGTACTCATTCGTTTTCGGAAGAGACAGGTACGTTAATAGTTAATAGCGTACTTCTTTTTTTCTTGCTTTTCGTGTATTCTTGCTAGTTACACTAGCCATCCTTACTGCGCTTCGATTGTGTGCGTACTGCTGCAATATTGTTAACGTGAGTCTTGTAAAACCTTCTTTTTACGTTTACTCTCGTGTTAAAAATCTGAATTCTTCTAGAGTTCCTGATCTTCTGGTCTACTACACTGTACTCTACCATCGTTCCTTCTGAGTCT
+
@ADC@BCBCAAADDCCCCBB@@<?CBBBCCC<A9999.;@5;49A??@;925@B<;5925@994925;<A>AA00,0@@@@A@#00,/;@@B8B<@@>/0*/0+/0/@9949>>>>@>>:>=@;@?BBIDCBBC?BC;;7<CBBBBBBBCCCCBAAB@CBB@BC@B?BDGCCCBBB@BCGFD:B@B>;:::9*;BABB>BBCCCBBBBB?BCCC5CBBBA<A=@B?BCCFBBB@B@BCCC?@<@:;7<CCCFCDCCBABCCCDEB;:7:??;;6:;?;@DBBBA??
@ATNG8:02250:07289
GGATGGTAGTATCTGCACACTCTGTCCAGAAGATCAGGAACTCTAGAAGAATTCAGATTTTTAACACTAGAGTAAACGTAAAAAGAAGGTTTTACAAGACTCACGTTAACAATATTGCAGCAGTACGCACACAATCGAAGCGCAGTAAGGATGGCTAGTGTAACTAGCAAGAATACCACGAAGCAAGAAAAAGAAGTACGCTATTAACTATTAACGTACCTGTCTCTTCCGAAACGATGAGTACACATCGTCGTGTCGTGCTACCATCGTTCCTTCTGAGTCT
+
/)///)/:77A;55<556><<<=;;;:=;A7;=@B;;5;<;;955>>8::4949::=?<@<1=>====BBB==8A97;:4999'94./)/;;+9//)//9779;5506:>D?C@@>?B@@?BCABBBBA;;;;4:@@C?BBBBAABA;=:@00,0@@>@>CB=@@?>=>9=89<;;,77;==@BB=@ADDF187<=77396../066:86729.65@@@=B@@@>8;10+00>4>00///6779<;73369///:777:333::4::8886;4:.33;33333
@ATNG8:02254:07268
GATGGTAGGCGTGTGAGAGTCTGCCCAGAAGATCAGGAACTCTAGAAGAATTCAGATTTTTAACACGAGAGTAAACGTAAAAAGAAGGTTTTACAAGACTCACGTTAACAATATTGCAGCAGTACGCACACAATCGAAGCGCAGTAAGGATGGCTAGTGTAACTAGCAAGAATACCACGAAAGCAAGAAAAAGAAGTACGCTATTAACTATTAACGTACCTGTCTCTTCCGAAACGAATGAGTACTATGTAGAGCTCTATACTACCATCGTTCCTTCTGAGTCT
+
88:@9ABB@BB@A;@?CCCCCCBDC8BCB>BBCDBCAC@CA;;;;;?BB@G@BB;;;>>>,@>BBBBBBBBBCC9@@99:::(:937=CBC9@@;7<A=A<BCBB?B>>><@;;8;@??@>;;;>>?@@?==:=====AAAA;;;@<?;@;?<?BAABBBB@C@;;CC@BB?BBA>AA999,99938<CDC/AA=>>@AA@;::;?;>>A@=A=A;;;?:===@===<?=?AA9A??<?AA@???BAAAB=BCBBBEBBAAACEE?@==;;5;:><;;;?>=;;
@ATNG8:02255:07276
GATGGTAGTAGTACACTAGTCATACCAGAAGATCAGGAACTCTAGAAGAATTCAGATTTTTAACACGAGAGTAAACGTAAAAAGAAGGTTTTACAAGACTCACGTTAACAATATTGCAGCAGTACGCACACAATCGAAGCGCAGTAAGGATGGCTAGTGTAACTAGCAAGAATACCACGAAAGCAAGAAAAAGAAGTACGCTATTAACTATTAACGTACCTGTCTCTTCCGAAACGAATGAGTACACATCGTCGTGTCGTGCTACCATCGTTCCTTCTGAGTCT
+
BBBA@BCCCBCACBGDCCCCC@A@CACBB@BBBB:::;AJDCDDBB@CC@C?AA@;;;;;);;@ABCCA@@::8-8>;;;;:$4;8>.555&5:;4;<>CCCCCE>@>@@=@CF@CCCDDBBCHFGBBBB@@=@BBB?BAAAA@BB?B?B@@>ABCCCAAA?BBBBBB?BB?????CCBBA8??><@ABBC3BC?BBBBB@???;@=BAAA;?<@ACBB@CCCBBBB?C=@@D>CBB?BBBBBCCCCBAAAABBCAAAB>?@BBB?AAAAB?B?B?AAABBDAA
@ATNG8:02256:07271
GATGGTAGGCGACATACATACGCGCCAGAAGATCAGGAACTCTAGAAGAATTCAGATTTTTAACACGAGAGTAAACGTAAAAAGAAGGTTTTACAAGACTCACGTTAACAATATTGCAGCAGTACGCACACAATCGAAGCGCAGTAAGGATGGCTAGTGTAACTAGCAAGAATACCACGAAAGCAAGAAAAAGAAGTACGCTATTAACTATTAACGTACCTGTCTCTTCCGAAACGAATGAGTACTGCGTCTCACTCTCGCCTACCATCGTTCCTTCTGAGTCT
+
ADEC?CBB@B?A@FCCCCCCCCBBB?CCC@CCCC@@?@@BBDBBBB@CC?C@BAB:::::*;>BCABBCCICCB;BB;::::*;C>B;AAA9ACDACEDDCCCBA?B@BB?BBC@CDDBB@BBCDDCBBCCCACBBB@BBBBCBBC?B>BAA@BBBCCCCC?CCBBBC?BB?@@@<@@BCA9>7828==??2@C@C??>CCCBB?B?BBCB;?:?DGBB@AAAAA@@<@?BDF>CBB?BBBBCBBBBBBBBBCBBABCACC?CCC@C:::C@C@C@CCCCC???
@ATNG8:02258:07247
GATTAGTATAGAGCTCTACATAGTACTCATTCGTTTCGGAAGAGACAGGTATGTTAATAGTTAATAGCGTACTTCTTTTTCTTGCTTTCGTGGTATTCTTGCTAGTTACACTAGCCATCCTTACTGCGCTTCGATTGTGTGCGTACTGCTGCAATATTGTTAACGTGAGTCTTGTAAAACCTTCTTTTTACGTTTACTCTCGTGTTAAAAATCTGAATTCTTCTAGAGTTCCTGATCTTCTGGGTCTACGCTCGTCGCGCTACCATCGTTTCCTTCTGAGCT
+
;:;7@ABCCBC@A@=966>><>DCBBBC@@;@AAA=AC?C>BAABDED?ACCCC?C?AAAA?DAC>??CB==B8B@;::+?>6;;8818:==8@?@?DD989BBBB@CCBB><<>398A=A:>=A>>>@B<>@>>:<888876;<977797779>>?<?@:>:=AA@@@@::479;;=2=:?697988)8=///)////..5335+2222$29;;=1515:59;;:>@@7868AA<;;688AD5:8?@@@@===AA8;:@CAA:==>::;0;:>;?B=<--,
@ATNG8:02259:07285
GATGGTAGTGTGTCTCTGAGAGTAGTACTCATTCGTTTCGGAAGAGACAGGTACGTTAATAGTTAATAGCGTACTTCTTTTTCTTGCTTTCGTGGTATTCTTGCTAGTTACACTAGCCATCCTTACTGCGCTTCGATTGTGTGCGTACTGCTGCAATATTGTTAACGTGAGTCTTGTAAAACCTTCTTTTTACGTTTACTCTCGTGTTAAAAATCTGAATTCTTCTAGAGTTCCTGATCTTCTGGCTCTCGTAGACAGATACTACCATCGTTCCTTCTGAGTCT
+
A@AB@CCCCBB@CCCCCDGECCBCCDBBBBBB@CBBD>DD=@=@BBECCC@CDCBC@C@CCCD?C?CCCCDCCFC@ABBBA0BB?CABB>BCBB@BCC?BB?;;;CBC?CCCHCCCC@EBA=BAIDCBBBBB@DCCC?CCCCBCCCCBBCCCCCC@CBB?CD?C?CCBABBDCC@CBBBB7B=@<@CBCC5CBBBB=AACDEECBBBACDDF3DCCCC@B?BB@CCCCBBB@B@BCBCCC?BBB@BCBABCBBBCCBCCA@@CCC@ACACF@B?B?BBCCCC??
@ATNG8:02262:07286
GATGGTAGTATCTGTCTACGAGAGCCAGAAGATCAGGAACTCTAGAAGAATTCAGATTTTTAACACGAGAGTAAACGTAAAAAGAAGGTTTTACAAGACTCACGTTAACAATATTGCAGCAGTACGCACACAATCGAAGCGCAGTAAGGATGGCTAGTGTAACTAGCAAGAATACCACGAAAGCAAGAAATAGAAGTACGCTATTAACTATTAACGTACCTGTCTCTTCCGAAACGAATGAGTACACATCGTCGTGTCGTGCTACCATCGTTCCTTCTGAGTCT
+
///?<A=@AA;9:?BAAAFCFCCCB@BBB?A@@??@5;4:=;9::=9=B@B>??>@>CCC3B?BBBBBAC::9?5==@?>@>0>B=A4;;:*:CCAHBBAHCCBB=A>AB?BCCADCDCBBBBFDECC:::@?CDCB>ABBBFBBB?B?B9:;:CCCCBCB@AABCBB@AD@CCC799CED>BAA>ACC>BBBB?BB>>>>CBB?D@BCCC@C@CBCCC?@@@@@@B?B@BBC>CBB>@A@AAAABAAAA??@BCCCCCBBADEE@?????=?@C@BBBABBBB
@ATNG8:02270:07260
GATGGTAGCTCTGCTCTGACTCTCGTACTCAGTTCGGAAGAGACAGGTACGTTAATAGTTAATAGCGTACTTCTTTTTCTTGCTTTCGTGGTATTCTTGCTAGTTACACTAGCCATCCTTACTGCGCTTCGATTGTGTGCGTACTGCTGCAATATTGTTAACGTGAGTCTTGTAAAACCTTCTTTTTACGTTTACTCTCGTGTTAAAAATCTGAATTCTTCTAGAGTTCCTGATCTTCTGGGCAGACTCTCACACGCCTACCATCGTTCCTTCTGAGTCT
+
BCFD?CCCCBBBCCCCCBBBECCBAACCDBAAC?CD?D?DDD@BBD?CBBBB@C?A@@C@C@BABBBBBEB?BBBBB3BC@CBAB=BDDD?ABB?BB<99;BDC@CBBBB@@A>BAA>A>B@@B>=;==AAAA<AAA?><>AAAAAAA>>>;<=<>AA<?;@@A@@@@??=@@A@@5@=A;>>AAC/BB666.7/////>76;<@@@@.>888C;?:??:?@@B???<@<@@A???7;;BD;E==;;;>>=@DAA@?;@AA;<:;;=:>=B<AAAA@:::
@ATNG8:02271:07268
GATGGTAGCATCATGCATATCTCACCAGAAGATCAGGAACTCTAGAAGAATTCAGATTTTTAACACGAGAGTAAACGTAAAAAGAAGGTTTTACAAGACTCACGTTAACAATATTGCAGCAGTACGCACACAATCGAAGCGCAGTAAGGATGGCTAGTGTAACTAGCAAGAATACCACGAAAGCAAGAAAAAGAAGTACGCTATTAACTATTAACGTACCTGTCTCTTCCGAAACGAATGAGTACTATGTAGAGCTCTATACTACATCGTTCCTTCTGAGTCT
+
@?DD@DCCCCCBCBBCHECBABCCD@CBC>BABB?@>@>@ACBCBB?AB?A???>:7373$36;==CCCAABCC8:9<:9:9$9<<<:@@;1@CD@DBBBBCCCDAC@CCADCB?BBCCBBBBCCCGCCCCB?BA;:7;BBBBBAA>@@C@@@AFFCBBCC@DABBBC@BB?ACC@CACCF<A>><?EFEF3BB?BBAABC@@=5858AAA7;7;?BDB@BB@@@AA?A?BCC>BBC?CCCCCBBBCCBAAABBBCB@@@@>>>@@@@@D=B<>:>>?DA@A;
@ATNG8:02271:07275
GATTAGTATAGAGCTCTACATAGTACTCATTCGTTTCGGAAGAGACAGGTACGTTAATAGTTAATAGCGTACTTCTTTTTCTTGCTTTCGTGGTATTCTTGCTAGTTACACTAGCCATCCTTACTGCGCTTCGATTGTGTGCGTACTGCTGCAATATTGTTAACGTGAGTCTTGTAAAACCTTCTTTTTACGTTTACTCTCGTGTTAAAAATCTGAATTCTTCTAGAGTTCCTGATCTTCTGGGCAGACTCTCACACGCCTACCATCGTTCCTTCTGAGTCT
+
;::?BCBBCCCCBBCCCCCCCCCCCBBB:::;CCD>CC@C@CBB?@@D@CCCCB>C>BABB?B=?@CBBBABD?BBBBB1BB?BBBB>BBBB?AAB@CC<?>@BFC@CBBBD?==9>;>;><>>=>@@@@<@?<<9=<@@;;;BAA???>>>B;??@;?@;@=???ABAA>>:>@@BA5B=B======+9<766.6/////7<9<8==?=*9>>>>7=9=@7:;@@>===B<???@?@:>>@E;@@>>>>@@@AAB?@=7=;<6///76179=7@@@@?;;<
@ATNG8:02274:07254
GATGGTAGCTATACGTATATCTATGTACTCATTCGTTTCGGAAGAGACAGGTACGTTAATAGTTAATAGCGTACTTCTTTTTCTTGCTTTCGTGGTATTCTTGCTAGTTACACTAGCCATCCTTACTGCGCTTCGATTGTGTGCGTACTGCTGCAATATTGTTAACGTGAGTCTTGTAAAACCTTCTTTTTACGTTTACTCTCGTGTTAAAAATCTGAATTCTTCTAGAGTTCCTGATCTTCTGGTAGAGCGTGCATATATCTACCATCGTTCCTTCTGAGTCT
+
ACCD@CCCAAABCCCCCCCECBBCCCBBBB:9;:DDD?CC@C?CDDDBBB?BBBBB@D@BABB?C@CCBCCCAAB@BBBBB3BD?BBBB=BBBC?ABB?@@:?>?BCC@BBBBB@CC?CCA<A<>>>A@=>><@@??<@@AB@@??@@@>>>==>==>>=BB=B;A@@@@@A??;?====2=:>:;;;;;+7<666)------985:7;AAA*;;;<A;A9;;7:@@B>>><@:=>???A7;;B=BDD:::>?@AA?>>??AAAA;<=>AD<@;>:>AA888>>
@ATNG8:02275:07243
GATGGTAGCACGAGTCACTCATATCCAGAAGATCAGGAACTCTAGAAGAATTCAGATTTTTAACACGAGAGTAAACGTAAGAAGAAGGTTTTACAAGACTCACGTTAACAATATTGCAGCAGTACGCACACAATCGAAGCGCAGTAAGGATGGCTATTGTAACTAGCAAGAATACCACGAAAGCAAGAAAAAGAAGTACGCTATTAACTATTAACGTACCTGTCTCTTCCGAAACAATAGTACGATGAGAGAGCTCTCTCTACCATCGTTCCTTCTGAGTCT
+
:??@465?<BB@;;<666>?@@A@@79:;@CBBC;;:;ACCDECCB?AA<@:??@?>???+<7;;=<;99:333(3944.5<8;<7<.555&5;;5;;;;6:5>@6;6;C?CBC?AAAAAA>A996<<@>??>ABAA@CA?@@BBB=A?@;:8;DDD@C??8::@>??:?@<@@A?AAAA@899819>>>=,<;8;77577;;=8=8=;AA6;699ABA?AAA@;:;;?:<@A9540388;9>;<A@???A==;8333338893///..(.27288552227
@ATNG8:02276:07266
GATGGTAGCATACGTGACAGAGCGCCAGAAGATCAGGAACTCTAGAAGAATTCAGATTTTTAACACGAGAGTAAACGTAAAAAGAAGGTTTTACAAGACTCACGTTAACAATATTGCAGCAGTACGCACACAATCGAAGCGCAGTAAGGATGGCTAGTGTAACTAGCAAGAATACCACGAAAGCAGGAAAAAGAAGTACGCTATTAACTATTAACGTACCTGTCTCTTCCGAAACGAATGAGTACGTGTGCGACGTGTCTCCTACCATCGTTCCTTCTGAGTCT
+
@@AB@BCCCB@@@B@AACCCDEDA@?@CC@BBBD:9:;@CCCA@@C?AA>A?CBB99889(::A@AACBABCCK=@@;;;;;*;D>B5:::*9A@=BCBDCCBCC@C@BB?ABB?A@ACCDCCCCCCDDCCC@BBBB?BCCBBBBB>B?BAB?ACBCCCCC?CBBBAA=@B<?@B<@@BBD>@?@B?BBBB3BB?CAAACA?=>:=8>>AA:>:=BDBB?BCAA@AB?A?BCC>CDE@BABCCFCBBABBBBBBC@@>>>A7;;A=DBB?B?B?B?BBBBB@@?
@ATNG8:02277:07276
GATGGTAGGCACTGCGCACACATCCCAGAAGATCAGGAACTCTAGAAGAATTCAGATTTTTAACACGAGAGTAAACGTAAAAAGAAGGTTTTACAAGACTCACGTTAACAATATTGCAGCAGTACGCACACAATCGAAGCGCAGTAAGGATGGCTAGTGTAACTAGCAAGAATACCACGAAAGCAAGAAAAAGAAGTACGCTATTAACTATTAACGTACCTGTCTCTTCCGAAACGAATGAGTACTATAGACTATCTGAGACTACCATCGTTCCTTCTGAGTCT
+
48998=BB?CCBBB==B=CBBB@@E8DBB@A>>@00)/4::<@969;B>@C?BB;;9>??1<@BCAABA>?88:/:?;:999$9>9=299979AD=9;;A@@BCC@C@BB@BEE@CBBBMCBBADFDDBBCDADDBA?AABB@@@B?C?B;<7;@@?ABBB?BBCCBB?BB?CCD<>>BBE=AAB?CBBBB3BC?BBA=>@??@<?;>>=>1818=AAA>AA@@ABB?B?BDD>BAA>AAABBBBBBBCEBAB>ACBA:::DCAA?B???A=@>A>@@@:::::
@ATNG8:02277:07281
GATGGTAGTAGTACACTAGTCATACAGAAGATCAGGAACTCTAGAAGAATTCAGATTTTTAACACGAGAGTAAACGTAAAAAGAAGGTTTTACAAGACTCACGTTAACAATATTGCAGCAGTACGCACACAATCGAAGCGCAGTAAGGATGGCTAGTGTAACTAGCAAGAATACCACGAAAGCAAGAAAAAGAAGTACGCTATTAACTATTAACGTACCTGACTCTTCCGAAACGAATGAGTACATAGATATACGTATAGCTACCATCGTTCCTTCTGAGTCT
+
>:?B@CBBCABBCCCCBCDCCBBBCDDC@CCCC@A<A>BBBBCCC@CC@B?BDDDDDDD3B?BCCBBBBBBBA<?B@BBBB2BC=A5;;;.;BD?CCCBBBBBC?B?BE@CBB?BBDABBCDCCCCCBBBB?CCCC?BBBBABAA>B@CCC@CCCCACCC?AAABCB?BB@BBC<???>=5?>>9?CDEC2CC@C:99B@BAA<@=@@@@=A=B?BAA=A;;:CBB?B?BBD>BBC?BBBBECBBBBBBBBA??AABAA@@@>>;>>>>B?C?A:??A>>:::
@ATNG8:02278:07254
GATGGTAGCGCATATCAGCGCAGCCCAGAAGATCAGGAACTCTAGAAGAATTCAGATTTTTAACACGAGAGTAAACGTAAAAAGAAGGTTTTACAAGACTCACGTTAACAATATTGCAGCAGTACGCACACAATCGAAGCGCAGTAAGGATGGCTAGTGTAACTAGCAAGAATACCACGAAAGCAAGAAAAAGAAGTACGCTATTAACTATTAACGTACCTGTCTCTTCCGAAACGATGAGTACGTGTGCGACGTGTCTCCTACCATCGTTCCTTCTGAGTCT
+
><==@B?@@;;;;>>DABACA@;;;,59949<;;;<.505<=<=@@799034=?@BBCCC5D?;;:BBBBBBBD<BB;;;;;$9<<@5999&595.5955555::5:954.49=54:9@@@>@@@@@@B@AA?CBCC?@AABBCDDAEAECB@BBCCDHCC@BBBB@@=@@@DBB>BBAAA7=>?8<;===.=?;@@BAA@BCC>B?@?@?8?:96;@@<@999999=@;<>@9@000<<?998A@A@@A@BBBBBAAAE?BBC>AA@AA?A<@<@@@A???@
@ATNG8:02281:07258
GATGGTAGCAGACGTGACAGAGCGCCAGAAGATCAGGAACTCTAGAAGAATTCAGATTTTTAACACGAGAGTAAACGTAAAAAGAAGGTTTTACAAGACTCACGTTAACAATATTGCAGCAGTACGCACACAATCGAAGCGCAGTAAGGATGGCTAGTGTAACTAGCAAGAATACCACGAAAGCAAGAAAAAGAAGTACGCTATTAACTATTAACGTACCTGTCTCTTCCGAAACGAATGAGTACGAGAGTCAGAGCAGAGCTACCATCGTTCCTTCTGAGTCT
+
4<=DABBBBCDDAA;AABCEGCCBB?BBD@ABBE?@>A?BBCBBBB@BB?B@BBAAAAAB2B@CCCCCCCC>==7<>AABBB5BB?B7;;;6;DFBCCCCCCCCC@C?CC?BAD?CCABBBBCCCDBAAC@@?@EEE@BABBCB?><@?CBB?BCCCCDCC?AAAABC?CC?BBB?@A??<5::9:?BBBB3AB?B???B@B>><>;?>==8<8=ACBA?ACAAAAA?A?BCE?BBB?BBBBACDDDC@@@@CCCAAACBBBB@@=>>>@@<A<@=@@@==>==
@ATNG8:02281:07274
GATGGTAGTGTGTCTCTGAGAGTAGTACTCATTCGTTTCGGAAGAGACAGGTACGTTAATAGTTAATAGCGTACTTCTTTTTCTTGCTTTCGTGGTATTCTTGCTAGTTACACTAGCCATCCTTACTGCGCTTCGATTGTGTGCGTACTGCTGCAATATTGTTAACGTGAGTCTTGTAAAACCTTCTTTTTACGTTTACTCTCGTGTTAAAAATCTGAATTCTTCTAGAGTTCCTGATCTTCTGGACAGAGTGTGCAGATACTACCATCGTTCCTTCTGAGTCT
+
5:=>?CCD;;6@<BBBACBABADBBABB@@AC?CBDE?BC?B?BBCAA@D?BBB;:49196<A7@=?;;=<A@>B=9@@==,9@;@?<@8@@@;?CCC?BC>BBB;;;<AA?@BBBB@BBB?C@CAAACBBD?CCDE@;;;CAAAA;;;ABA@@B?BAA>AA?B@BCCCCBBBD@@;;;;.;>C>AAAAA0@CCCD?CBBBDJCCCC@CCDD1AABFJAD@CCBBBBBCBB@B@BBCBBE@BCB@BBBBCCCCCCD@@@CCEAA@@B;:9A>BAD;:;BBBBBB
@ATNG8:02283:07259
GATGGTAGGCGAGAGTGAGACGCAGTACTCATTCGTTTCGGAAGAGACAGGTACGTTAATAGTTAATAGCGTACTTCTTTTTCTTGCTTTCGTGGTATTCTTGCTAGTTACACTAGCCATCCTTACTGCGCTTCGATTGTGTGCGTACTGCTGCAATATTGTTAACGTGAGTCTTGTAAAACCTTCTTTTTACGTTTACTCTCGTGTTAAAAATCTGAATTCTTCTAGAGTTCCTGATCTTCTGGTGTCGTCTATCATGTACTACCATCGTTCCTTCTGAGTCT
+
>@@C?CCC?CCBBBCCCCCCAABCCCCDDDBB@ACBB<BB@C@CBCCCCB@CCBBB?C@CBBC?B?AABADBBAA@CCCCC2CD?A@@A=BBBC?BBB=@@:==ADBB?BBCCBAAA>AAA;A<?>?@@@@@<AA@@:@AAAA??@???A@@>>>9;;97=>;A;;;=>AA@@@<@@@A@5@;>:88777(8>::;1;==888B@?>5;;;;.:?@BF;@;@@=????>==<?;>>@>>>:==A=>>>AA@>=>AA@@@@A@@@A;?>?AA=A;A<A@@@:::=
@ATNG8:02284:07241
GATGGTAGGACGAGCGTCTGAGAGGTACTCATTCGTTTCGGAAGAGACAGGTACGTTAATAGTTAATAGCGTACTTCTTTTTCTTGCTTTCGTGGTATTCTTGCTAGTTACACTAGCCATCCTTACTGCGCTTCGATTGTGTGCGTACTGCTGCAATATTGTTAACGTGAGTCTTGTAAAACCTTCTTTTTACGTTTACTCTCGTGTTAAAAATCTGAATTCTTCTAGAGTTCCTGATCTTCTGGGTGCGCTACAGTCTCTCTACCATCGTTCCTTCTGAGTCT
+
@@@E@DCC@BB@?@@@CACBCCCC?BCDDDBC?CBCC=AB@C@CCCBBBC@CCCDE?C@CCCC@D@CECCCCCCB<99:::*:C=A;:;6;BBB?BDC?CC@;;;CCF@CCDCBBBC@CCC@C?CCCCCBBA>AABB?CABBBBCCDCCCCAAAC@CBB?BB?B?BBCCCCCDDAC;;;;6;>B>;;;;;*;BBDD=BBDCCCCCBB5;;;;*;AACEAFACD@BCCCBBC?C@AAACBB=A::;6;CBCCCBBBDCBCCBCCCC@BBA@AADAD@CCCCCCBA
@ATNG8:02287:07255
GATGGTAGAGTACAGTGTAGTAGACCAGAAATCAGGAACTCTAGAAGAATTCAGATTTTTAACACGAGAGTAAACGTAAAAAGAAGGTTTTACAAGACTCACGTTACAATATTGCAGCAGTACGCACTACAATCGAAGCCGCAGTAAGGATGGCTAGTGTAACTAGCCAAGAATACCACGAAAGCAAGAAAAAGAAGTACGCTATTAACTATTAACGTACCTGTCTCTTCCGAAACGATGAGTACGTGTGACGTACGTGAGCTACCATCGTTCCTTCTGAGTCT
+
?@>:5:==555<<;;;;;;AAAA<B@CA>C>:::@=B=A:0/://+/;6;6;;<9====);7?<AB>=<8337(3737777$393839;;+338488;;666..(..2,2-/(...999:9355///..57377750..).333796=6222055788888275523.36:65:98(/////(.68255555(5:3977;>?<;917177999>:>>9>@28887<;937///.'-----/-7778///.../888::82225554622562727.25998999
@ATNG8:02288:07264
GATGGTAGCACGACACGACGATGTGTACTCATTCGTTTCGGAAGAGACAGGTACGTTAATAGTTAATAGCGTACTTCTTTTTCTTGCTTTCGTGGTATTCTTGCTAGTTACACTAGCCATCCTTACTGCGCTTCGATTGTGTGCGTACTGCTGCAATATTGTTAACGTGAGTCTTGTAAAACCTTCTTTTTACGTTTACTCTCGTGTTAAAAATCTGAATTCTTCTAGAGTTCCTGATCTTCTGTAGAGCGTGCATATATCTACCATCGTTCCTTCTGAGTCT
+
BABC@D@A@DCBCCDCCCC<::BCBABBAC;:5:???8;;5;?BDCCCCC?BBCBB?B?@@@C@C@CCCBBBBAA?BBDDC2CD@B???1;AAB=??A<;;700/=??;@BBBBBAA?A@@;@:>>AAA>>=:>@<<9=>>????=>>;;;C>>>;>>><AA<A<AAAAA??>?:=====2=;@<@@BBF/<;666-3-----685717::7)8777=3949:37;=8>>?;?9>>;888688D@>>>>>>=>@@@A@@A@>===@@AAA=A<A=AA=:;;==
@ATNG8:02291:07271
GATGGTAGTGTGTCTCTGAGAGTAGTACTCATTCGTTTCGGAAGAGACAGGTACGTTAATAGTTAATAGCGTACTTCTTTTTCTTGCTTTCGTGGTATTCTTGCTAGTTACACTAGCCATCCTTACTGCGCTTCGATTGTGTGCGTACTGCTGCAATATTGTTAACGTGAGTCTTGTAAAACCTTCTTTTTACGTTTACTCTCGTGTTAAAAATCTGAATTCTTCTAGAGTTCCTGATCTTCTGGCTCTCGTAGACAAATACTACCATCGTTCCTTCTGAGTCT
+
@AABABBBCCCCDDCBBBCCCCCCBCCCCB@@=@BBB>CC?B?BBBBDBC?BCCCC@C@CCCB?B?BCCBBCCBB?ABA@@,=@9=@AB=BCCCACCCGCEAAABCBB@DFGCBBCD@DCC@C?CCBB9;;C@CCCC@CBCCCCBCDBCBCCBA@=@BA<@@>B>BBBDBBBCE?D;;;;.;>B@CCCCC2BB@@@:A@BBBBBBA@=ABBB0BAB;;:;@CBABCCCCDC@D@CCCCDC>A@C@AAABBC@@AB;;;6;DAAAB?B;;;C?D@C@BBCBCCAA
@ATNG8:02243:07305
GATGGTAGCACGACACGACGATGTGTACTCATTCGTTTCGGAAGAGACAGGTACGTTAATAGTTAATAGCGTACTTCTTTTTCTTGCTTTCGTGGTATTCTTGCTAGTTAACACTAGCCATCCTTACTGCGCTTCGATTGTGTGCGTTCTGCTGCAATATTGTTAACGTGAGTCTTGTAAAACCTTCTTTTTACGTTTACTCTCGTGTTAAAAATCTGAATTCTTCTAGAGTTCCTGATCTTCTGGGTGTATCAGCGAGTATCTACCATCGTTCCTTCTGAGTCT
+
956C;CCCCBA@;@@>0000//:@BBDCCCAA?ACCC?DCAC@CBDCCBB?CCCCC89:;ABC?B?DBBBBCCDC?BBBBB3>=<=77919BBB@BBB@BB>A@@@A?>@>?@@@BBB?B>@<@=AAA@@<>>;A>==9>AAA88:>8=>?===?A<@@A<AA<A;?>@AAD???<@>>>>5>=C<@====,=9666(------9<;=08776'2;;=?;?;>=:=A?>>>><?:==888@7;;@C;>==B@@@@@@A???B>>>?:>9::<6=<@=AAA@@@A>
@ATNG8:02243:07335
GATGGTAGTATATCGCGTCGCTATCCAGAAGATCAGGAACTCTAGAAGAATTCAGATTTTTAACACGAGAGTAAACGTAAAAAGAAGGTTTACAAGACTCACGTTAACAATATTGCAGCAGTACGCACACAATCGAAGCGCAGTAAGGATGGCTAGTGTAACTAGCAAGAATACCACGAAAGCAAGAAAAAGAAGTACGCTATTACTATTAACGTACCTGTCTCTTCCGAAACGAATGAGTACACATCGTCGTGTCGTGCTACCATCGTTCCTTCTGAGTCT
+
944<8<=BBBBBBCCCDDCCCBCCE@CBB@BBBB;;6;<ABCDFGD@CB@B@CCBBBBCC5C?CCBCBBCB???6<=;;;;;*;C>C5:9,595.5B=BAABAA=@?;;7;CC<@@AAC;:;CBBBBBHGH?BDBB?AACCA@@A4;6;;;>AABBBCBB?BBCCCB>AA<??C<@883?37733;;;;;1;?>C=??B===><@???>1818=AABDEC@??9:6:?AAB=ABA????B???BBAA:99CAA?????<<<?@=B>>>B>A>A?AA???988
@ATNG8:02244:07292
GATGGTAGCAGACGTGACAGAGCGCCAGAAGATCAGGAACTCTAGAAGAATTCAGATTTTTAACACGAGAGTAAACGTAAAAAGAAGGTTTTACAAGACTCACGTTAACAATATTGCAGCAGTACGCACACAATCGAAGCGCAGTAAGGATGGCTAGTGTAACTAGCTAGAAACCACGAAAGCAAGAAAAAGAAGTACGCTATTAACTATTAACGTACCTGTCTCTTCCGAAACGAATGAGTACTATGTAGAGCTCTATACTACCATCGTTCCTTCTGAGTCT
+
<<=D;A?B?<<C@B==??==CGBAABCBB@BBBABB?B>ABB@@@C@CF@C?BCBBBBBB3C@BBAABBBBBAA<@AAABBB1@@>A=BAA7@BDACGCCCBBCG@C@@@>@CC?BACCECCCAABBBBB@@<@BA@=@BA@CA::6;=AAC@BBBEBCBB@BBBBCBBADD>C>AABCD>CAA>ADFFD2BB<>?@ABBAAB;?;?::;*0+0=@??=??@@<;;9<9?<=6999176/9<<;///;>AA99999A@BCDBCB>BABBB=B=B<888?C==>
@ATNG8:02244:07309
GATGGTAGGCACTGCGCACACATCCCAGAAGCATCAGGAACTCTAGAAGAATTCAGAATTTTTTTAACATCGAGAGTAAACGATAAAAAAGAAGGGTTTTACAAGACTCACGTTAACAATATTGCAGCAGTACGTACACAATCGAAGCGCAGTAAGGATGGCTAGTGTAACTAGCAAGAATACCACGAAAGCAGGAAAAGAAGTACGCTATTAACTATTAACGTACCTGTCTCTTCCGAAACGAATGAGTACTATAGACTATCTGAGACTACCATCGTTCCTTCTGAGTCT
+
484446=><;>;/////59555555)5::7559@:55.6599=00/;5::)/)////)//////"/)/88;<444:988/8////::::$//(--(///&///(/6666;:33.36;;;:;:3799>ECDCCCB@AACC@=@@?@=@:99AA@@<@;@>?<@A@@@C??<?AAAA@>@A=@AA:=;:993:0005;;;0;<5>888=>?<=9=8==>><@<@>B;;6;AAABCCAD@BBB=CCC?CBBBCBAACBBBBBBBB@@ACBBDC??=?BBBC?C?C@CBBBB999
@ATNG8:02245:07306
GATGGTAGCGCACACATAGATACAGTACTCATTCGTTTCGGAAGAGACAGGTACGTTAATAGTTAATAGCGTACTTCTTTTTTCTTGCTTTCGTGGTATTCTTGCTAGTTACACTAGCCATCCTTACTGCGCTTCGATTGTGTGCGTACTGCTGCAATATTGTTAACGTGAGTCTTGTAAAACCTTCTTTTTACGTTTACTCTCGTGTTAAAAATCTGAATTCTTCTAGAGTTCCTGATCTTCTGGAGATACACATGATACTCTACCATCGTTCCTTCTGAGTCT
+
555>9=<666666?@BBCCCBB;;;@=99:9=39;;:)4<7=7;<>CCCB@CDD<A<A<@=@A>B?AABB;;;AB=;;;;;;$;;6<<CC=BBCDADCD@<;8<BBBCCAGCIEGF<;5;;;5;>DFF;;9::=B:9:<?ABBCCDDCBBBBBCBB@BBB@BC?B@B;<;BCCBCACCCCC6;7:=>>>>>,9?99945A@BBBCB:;8:ABA0ABBAB?B@CC@B;;;BCC>B@BCCAA@=@BC@DCECECKBBAABEBBBAAAC6:::9;5;5;>@@@ACAA?
@ATNG8:02245:07315
GATGGTAGCTCGCTGATGATATCTCCAGAAGATCAGGAACTCTAGAAGAATTCAGATTTTTAACTCGAGAGTAAACGTAAAAAGAAGGTTTTACAAGACTCACGTTAACAATATTGCAGCAGTACGCACACAATCGAAGCGCAGTAAGGATGGCTAGTGTAACTAGCAAGAATACCACGAAAGCAAGAAAAAGAAGTACGCTATTAACTATTAACGTACCTGTCTCTTCCGAAACGAATGAGTACTGTATCTATGTGTGCGCTACCATCGTTCCTTCTGAGTCT
+
:;;>?CBCCCCB=BC@@ABBBDDGG?AAC@C;;;@@;@=@ABC==A9B=:C<>????===.;8<BCBBBBBABB<@?ACBBC5@@=@;@@@7ABCACCCCBBB@@=@@AA>;;;?CBABBCCCCAABCBBBB?B;;<>@CCACBAA?A?A@@>@@@BBCCB?CCGAAA?BB?99:<@=000+000<@@AAA0@@:@>>?998>@;>=>6685;5;>BBB@AAAAA??<??BBB>C@A8:9A??>AAAA???:::BBBBBCBB?BB<@;:8<9>8?5;;;889;;
@ATNG8:02246:07316
GATGGTAGGCACTGCGCACACATCCCAGAAGATCAGTAACTCTAGAAGAATTCATGATTTTTAACACGAGAGTAAACGTAAAAAAGAGGTTTTACAAGACTCACGTTAACAATATTGCAGCAGTACGCACACAATCGAAGCGCAGTAAGGATGGCTAGTGTAACTAGCAAGAATACCACGAAAAGCAAGAAAAAGAAGTACGCTATTAACTATTAACGTACCTGTCTCTTCCGAAACGAATGAGTACACATCGTCGTGTCGTGCTACCATCGTTCCTTCTGAGTCTT
+
<8<A=A?M@BBACCCCCCCFCABAE=B;:659599:99:?A?>=9944<7=0544433333$36:<<:8888889166666666$///)///&//;6<====<;:<.34978=77/3755:;==ABBCCAAAB?AA@@=@BBA@@@A6;5;;;5;@A;<;;@=A?@ABB>B@=;;:)000000+00:3:@AAA1@<6:73744BBB?A355=<1818=B@@=@CBBCCC?C?BCB=???9?@@@CAAAAA@@@?999==::::<:9><///::<><?:==@>==//)
@ATNG8:02249:07290
GATGGTAGTGATACAGATCAGACACCAGAAGATCAGGAACTCTAGAAGAATTCAGATTTTTAACACGAGAGTAAACGTAAAAAGAAGGTTTTACAAGACTCACGTTAACAATATTGCAGCAGTACGCACACAATCGAAGCGCAGTAAGGATGGCTAGTGTAACTAGCAAGAATACCACGAAAGCAAGAAAAAGAAGTACGTTATTAACTATTAACGTACCTGTCTCTTCCGAAACGAATGAGTACTGCGTCTCACTCTCGCCTACCATCGTTCCTTCTGAGTCT
+
AABE@CCCBBBBCCCCCCBBCCDDD?DCB<CBAD>>;?<@BBAABB?BB?B?BBB>>>>?1>?GCCBCC??887+8?::;;;*;@>?5;;;*9B@?CAACFCDA@=@?BA?B@@>@CCBCCCCCCCCCCCBA<ACAA>BBCADC@@=@?B@@?ACBBBCCC@CCBBBB?CB@BBB?BBBBB>??=;99999(9A=C999CC?CC?B?BABB?A;@>>??:=<799<>:>=@EE9A==:=A@@@@>>>>@@@??;>;A@@@A:??A>A<<=?=B:=6=AAB@==<
@ATNG8:02253:07298
GATGGTAGATACTCGCTGATACACCCAGAAGATCAGGAACTCTAGAAGAATTCAGATTTTTAACACGAGAGTAAACGTAAAACGAAGGTTTTACAAGACTCACGTTAACAATATTGCAGCAGTACGCACACAATCGAAGCGCAGTAAGGATGGCTAGTGTAACTAGCAAGAATACCACGAAAGCAAGAAAAAGAAGTACGCTATTAACTATTAACGTACCTGTCTCTTCCGAAACGAATGAGTACATAGATATACGTATAGCTACCATCGTTCCTTCTGAGTCT
+
@@AE@CCCCCCDBBCBCCDCA@@CD>CBB@BBBB@@=@?BCDDDBB?AB?B?BBCCCCCC2C>BABBBCBB??>7>@AACC;BAB>C5;;;*;@A>BDGCEDCCB<@<@@<?AC=AABBCBCBBCCCCBBBC?DCBC?BBAABBBC=B?B@@>AECCCCCA?CCDCBB?BB=>>>489==;7?@><@@@AA2AC?B@??CCA;;8:<A=>=<@<?>B@@<@A@@@AA=@=AAB=BCC@BBABBBBBAAAAAABBBB?@@BAAADD=>>>8:39:?9?;@0////
@ATNG8:02255:07310
GATGGTAGTGTCATATGAGAGTGTGTACTCATTCGTTTCGGAAGAGACAGGTACGTTAATAGTTAATAGCGTACTTCTTTTTCTTGCTTTCGTGGTATTCTTGCTAGTTACACTAGCCATCCTTACTGCGCTTCGATTGTGCGCGTACTGCTGCAATATTGTTAACGTGAGTCTTGTAAAACCTTCTTTTTACGTTTACTCTCGTGTTAAAAATCTGAATTCTTCTAGAGTTCCTGATCTTCTGGTAGAGCGTGCATATATCTACCATCGTTCCTTCTGAGTCT
+
@<BC@CDCDDDB@@;=BBCCCDCDCCCB@@;;.99>=5=C<C@BBBCCBC?>>90/)/7<:<B?C@BAB<<995=7<<==;'44.44;;2559?;?AD=@@79:@@BB>BBCCGGHH;<;C@B?BBABABDC9;<BB@BBBBCFCBDDDCCCAA@@DDE?AA=A000AAAABBB@CCBCB9A=A=@@>>>,?@?@A;@A@@CCBAA@5;<<<*<@A@A=A>BB?CCBA@AC@DA@ACCDC?;<;@BBDBBA<<;BAB@CCC@AA@?B000@:@:A0;;BBBBC;
@ATNG8:02258:07295
GATGGTAGTAGTACACTAGTCATACCAGAAGATCAGGAACTCTAGAAGAATTCAGATTTTTAACACGAGAGTAAACGTAAAAAGAAGGTTTTACAAGACTCACGTTAACAATATTGCAGCAGTACGCACACAATCGAAGCCGCAGTAAGGATGGCTAGTGTAACTAGCAAGAATACCACGAAAGCAAGAAAAAGAAGTACGCTATTAACTATTAACGTACCTGTCTCTTCCGAAACGAATGAGTACGTGTGACGTACGTGAGCTACCATCGTTCCTTCTGAGTCT
+
/;;<=CBBBB;96==><=>??<<<?:?6625;;;99.5.6><<<55.44.49>@BCBA=<+<7::9>:>788=:1<>;;:;9':B>A5;;;-9@@;9:9@<@=9:69;>=:>AA=BABCDBBCDBBCD@@AC?CBCB?BC8;:BA??=@@DDD@CBBBC;;:?ACDDAA=::39;;,77778*9<<89:9:9(9A>BBBBBA<<=1807987/79;;@AA@A>9989=9=:???5873.389;773<<888>>><AB=B==BB@BB8B@@@B>A<B799?::::=
@ATNG8:02259:07303
GATGGTAGGCACTGCGCACACATCCCAGAAGATCAGGAACTCTAGAAGAATTCAGATTTTTAACACGAGAGTAAACGTAAAAAGAAGGTTTTACAAGACTCACGTTAACAATATTGCAGCAGTACGCACACAATCGAAGCGCAGTAAGGATGGCTAGTGTAACTAGCAAGAATACCACGAAAGCAAGAAAAAGAAGTACGCTATTAACTATTAACGTACCTGTCTCTTCCGAAACGAATGAGTACTATAGACTATCTGAGACTACCATCGTTCCTTCTGAGTCT
+
:@5;25=@=9;4454:::9AAABAD=CBC;;;99CC@C@CFCBAAD@FEAC@@A@@@CCC1C?BBACBBAC:::/:?99995$5=9=.555&5<<=@BBBBBCCC@B@BC@CCC@CBAAACCCCCCCCCAAB@EBAA>AA@@@@??<@?B@@?@BBDDDDA?CBBBBB@BD@AAA>A???@;@=>:?BBBB3BD@C===ABAAA:=9====1818>AAA?B@??ADD?B?BBB=ABB?BBBBEBBBCDCCB===>BBCBBBBBCC@C???C?C@C@BBBBA???
@ATNG8:02259:07305
GATGGTAGGAGACACGTCGCACACGTACTCATTCGTTTCGGAAGAGACAGGTACGTTAATAGTTAATAGCGTACTTCTTTTTCTTGCTTTCGTGGTATTCTTGCTAGTTACACTAGCCATCCTTACTGCGCTTCGATTGTGTGCGTACTGCTGCAATATTGTTAACGTGAGTCTTGTAAAACCTTCTTTTTACGTTTACTCTCGTGTTAAAAATCTGAATTCTTCTAGAGTTCCTGATCTTCTGGCGCTCTGTCACGTCTGCTACCATCGTTCCTTCTGATTCT
+
;55C:=BB?BCCEEBBBBBBCCCCCCCBBB;:7;BBC>CE@F@DDBABCC?CCBBB6:7:ABC@C@CCBB@AABD?BBBBB1@A>ABBC>BBCC?CCC@CC?A@ABBC>@ABBDB?@?A@@=A;>=<?BB==7=CAA8<<>>>;>C@@@@@>==@===>=@?<?=>>>????>><>>>DD5A3818:::;,:<:::+//9666:=<=18786(2<<:=:@:>><>B@@AAA=A=@@AABD6;;@=@AAA;;;;;@@A?;<<??@@=;;;@?;?:=:=????<?C
@ATNG8:02260:07293
GATGGTAGGACGAGCGTCTGAGAGGTACTCATTCGTTTCGGAAGAGACAGGTACGTTAATAGTTAATAGCGTACTTCTTTTTCTTGCTTTCGTGGTATTCTTGCTAGTTACTCTAGCCATCCTTACTGCGCTTCGATTGTGTGCGTACTGCTGCAATATTGTTAACGTGAGTCTTGTAAAACCTTCTTTTTACGTTTACTCTCGTGTTAAAAATCTGAATTCTTCTAGAGTTCCTGATCTTCTGGAGATATCATCAGCGAGCTACCATCGTTCCTTCTGAGTCT
+
///;69=B@@@@?6:6BA@BBA@@=@BBCCEGACCCC<BB?B?@@@BBBBADBCDEBF?BBCC?B?CAAACCCBB>;;;;;*9@<B@@A=BCBB@CCC;:;@BBBEBCACCCCCCCE@BBB=A6;;@ACCAB>AAAA7;<AAABBDBBBCCBBAB?@@@<@A?B?BBBCBBBBB>@;;;;*;9<8>AAAA,00>==9ABCCCCBB@@9==>=,>>>>>=B?@A?@CCBB;;:<@CCBBBFACBBACCCCCC;;;;CHIABBDECC9;<;;B?C@G;;;DBB@@?
@ATNG8:02262:07314
GATGGTAGCTCGCTGATGATATCTCCAGAAGATCAGGAACTCTAGAAGAATTCAGATTTTTAACACGAGAGTAAACGTAAAAAGAAGGTTTTACAAGACTCACGTTAACAATATTGCAGCAGTACGCACACAATCGAAGCGCAGTAAGGATGGCTAGTGTAACTAGCAAGAATACCACGAAAGCAAGAAAAGAAGTACGCTATTAACTATTAACGTACCTGTCTCTTCCGAAACGAATGAGTACACACTCTCATATGACACTACCATCGTTCCTTCTGAGTCT
+
>BCC?CCCCBBBCCBCDDC@@ADFDABCC@AA@B@@<A=??@A@>A<@?<??A@@99999)9<BCBCBFBA???8==@@@@?,;;592555&5<<8=BB@@B>;;5;5;A>DDF?BBAABCBBBCBBBCCBDAB@@@8;;@@ABAA=B?B@@>ABCCCDCB@BBDBBB?BC?DCB4:::9:,79<8?BCC:CB?BAAAAB??@7;7;AAA<A;>>C@@?AAAAAAA?B@CBC>B::6:::BBBACCA?@?AABBAABCBBBBAA>998AA?C?BADFBAABB8
@ATNG8:02263:07299
GATGGTAGTGTGTCTCTGAGAGTAGTACTCATTCGTTTCGGAAGAGACAGGTACTTTAATAGTTAATAGCGTACTTCTTTTTCTTGCTTTCGTGGTATTCTTGCTAGTTACACTAGCCATCCTTACTGCGCTTCGATTGTGTGCGTACTGCTGCAATATTGTTAACGTGAGTCTTGTAAAACCTTCTTTTTACGTTTACTCTCGTGTTAAAAATCTGAATTCTTCTAGAGTTCCTGATCTTCTGGACGACGCGCACTGACACTACCATCGTTCCTTCTGAGTCT
+
AACC?CCCCBBCCCCBBCCCBBCCCDDDCBAB?BBBC<BB?C?CBBBBCD?BBBCD>D?BBAC?C?BBCCBBBDD?CBCCC1CE@CABB>BCDC@CDDACC;;:@CCC@BBBCBBBA>BBB>B>BBBBAAAA>DC@@>BBCCBBBBBABBBAABB=>>>:>>:><>AAA@@AAD<B????5?<@<>;===,=>333)------696:6:AA@*:999;6;5;;7;?@@>>><>:>AAAAC8==A=AA?>>>>>@@;;;>==<><;7;:;==7=;?:==G@>>=>
@ATNG8:02264:07318
GATGGTAGTGATACAGATCAGACACCAGAAGATCAGGAACTCTAGAAGAATTCAGATTTTTAACACGAGAGTAAACGTAAAAAGAAGGTTTTACAAGACTCACGTTAACAATATTGCAGCAGTACGCACACAATCGAAGCGCAGTAAGGATGGCTAGTGTAACTAGCAAGAATACCACGAAAGCAAGAAAAAGAAGTACGCTATTAACTATTAACGTACCTGTCTCTTCCGAAACGAATGAGTACAGAGAGTACGATATGTCTACCATCGTTCCTTCTGAGTCT
+
;;<C@CCBBBB==?CCCCCCCCCCC@CBC?BBBD@@=A@BBCCCBB?BB?B?BCCCCABC+B7BBBBBBAA@@@;@AA@AAA2AB>?5:99&9==<@CDCGHCCB>B>BC@CFC>@@BBCCBBCCCCDBCBD?CCBB@B@@???::5;>B;;:;DCCCCCE@CBBCCB?CD?BBC<??CCC;???99:FFD3BB?B:9:DDCA?:=:=>>D7;7;ABBB@BDAAABA=@=???9?AA=???CCBBBBBCCCCCBAACCCC@@@BB>@@AAA<A=B<A>>>?99:
@ATNG8:02273:07325
GATGGTAGATACTCGCTGATACACCCAGAAGATCAGGAACTCTAGAAGAATTCAGATTTTTAACACGAGAGTAAACGTAAAAAGAAGGTTTTACAAGACTCACGTTAACAATATTGCAGCAGTACGCACACAATCGAAGCGCAGTAAGGATGGCTAGTGTATCTAGCAAGAATACCACGAAAGCAAGAAAAAGAAGTACGCTATTAACTATTAACGTACCTGTCTCTTCCGAAACGAATGAGTACGAGAGAGCACACGTGTCTACCATCGTTCCTTCTGAGTCT
+
AABB@BCDDBBBCBCCCCCCBBCCC<ABB@BABC@@>A@BCBBBBB?BC@C?DDBCCCCC2C?CDDBCCBBBBA8??::::;*;?@D5;;;4:BBADCAADDEDC@B?AA>ABB?BBDCCCBCCCCCC@@@B@CBBB@BBCBBBBB?BACBB?BCBCBBBBBECBBBB@BB???>;>>?@=8=99299:::(:@;A:99CADDC=D<@@==8=9==A@@<@CBBBEC@C@BBB>BGE>ABCBBBBBBDBBAAABBBBBBBBA>CA=B?@@B?B>A9>>A@AABB
@ATNG8:02277:07290
GATGGTAGCAGACGTGACAGAGCGCCAGAAGATCAGGAACTCTAGAAGAATTCAGATTTTTAACACGAGAGTAAACGTAAAAAGAAGGTTTTACAAGACTCACGTTAACAATATTGCAGCAGTACGCACACAATCGAAGCGCAGTAAGGATGGCTAGTGTAACTAGCAAGAATACCACGAAAGCAAGAAAAAGAAGTACGCTATTAACTATTAACGTACCTGTCTCTTCCGAAACGAATGAGTACTATGTAGAGCTCTATACTACCATCGTTCCTTCTGAGTCT
+
<ACD:>>CC@CCC966@CDCCCCCCGBAA@CCCCAA?A?AABBBBC@CC@B?@?<9::::(9;AABBBBCCBCB=B@;;:::*:?;A4;;;*;?>9=B@?>@<<B?B?AC@B;;9:@BBCCCGCCCDCBBBA?ABCC@CBBC::9@;@;A;;7;BBBBCBB>?@BA@@=??:?AB:==CCD@@@@?BADGA2BA@AAACCA?>>5;188>>5;7;AA@@ADB@@?BB@B?CCC>CBD?AAACCCDCCC>>?CCCC??>A?@@B@?;??>==8=9=5:9?:::@@
@ATNG8:02277:07291
GATGGTAGCAGACGTGACAGAGCGCCAGAAGATCAGGAACTCTAGAAGAATTCAGATTTTTAACACGAGAGTAAACGTAAAAAGAAGGTTTTACAAGACTCACGTTAACAATATTGCAGCAGTACGCACACAATCGAAGCGCAGTAAGATGGCTAGTGTAACTAGCAAGAATACCACGAAAGCAAGAAAAAGAAGTACGCTATTAACTATTAACGTACCTTTCTCTTCCGAAACGAATGAGTACGATGAGAGAGCTCTCTCTACCATCGTTCCTTCTGAGTCT
+
@ABB?BA@@@@A:96;;<@CCCCAA=B;;9;BCBBB@C@BBBBBAA=AA=@<@A@@@>@@.?8?CBBBAABAA@;=>;;;;;*;@;=;@@@4@AA>BCBBBB@;;5;5;?<?@@5;;BACBBCGCCBB;;;B?BABA>AA;9:@??;@A@@7<;A@;::C?B@AA@B==;<;8928=@@@9?<;889999(9>;AAAAB>A@?<@=>==>/8079@?A<@@;@ACC?B=??@8>?@<?@AAABBBBAAABBAAABA@AAA@@@=8;;:<@1818:==;::>?A
@ATNG8:02279:07327
GATGGTAGCACACGAGATCTCATCGTACTCATTCGTTTCGGAAGAGACAGGTACGTTAATAGTTAATAGCGTACTTCTTTTTCTTGCTTTCGCGGTATTCTTGCTAGTTACACTAGCCATCCTTACTGCGCTTCGATTGTGTGCGTACTGCTGCAATATTGTTAACGTGAGTCTTGTAAAACCTTCTTTTTACGTTTACTCTCGTGTTAAAAATCTGAATTCTTCTAGAGTTCCTGATCTTCTGGTCTACTACACTGTACTCTACCATCGTTTCCTTCTGAGTCT
+
94>?5;ABBBCDBBBDBBBCCCCCBBCBBEBB@BEHH>CCACACCCCCCB@DBABA?A?BBBB9B:>BCCBBB??<:===?+=B7BAA@5<CBC@C?;600+//:6;;8?@ABDDCC?988;@;>>??A>>>>B@;;6;>>???AA>===>????<@@@=@?<@<????=<<77157:::.:5<8<<<<=+<=666)//8///:<:=;????.9>=>F=E<;;5;>>>>;;7;=CAA@AA:=>><>>>B?<<<:///776:@>>><=<;667077<6///;==//
@ATNG8:02280:07298
GATGGTAGTAGTACACTAGTCATACCAGAAGATCAGGAACTCTAGAAGAATTCAGATTTTTAACACGAGAGTAAACGTAAAAAGAAGGTTTTACAAGACTCACGTTAACAATATTGCAGCAGTACGCACACAATCGAAGCGCAGTAAGGATGGCTATTGTAACTAGCAAGAATACCACGAAAGCAAGAAAAAGAAGTACGCTATTAACTATTAACGTACCTGTCTCTTCCGAAACGAATGAGTACACACTCTCATATGACACTACCATCGTTCCTTCTGAGTCT
+
889@:?@ABBCBDCEBB=C?CBCCB@BBB@CD@@;:7;>CBBBBBC?A@9;6;BBBBCCC3B?BBBBBBA@A@>9?9;;:;;*;B>@5:99&5<<8=?@CBBC;;5;@<<5;@@9>@C?@@BCBCCCCDBBB@BCCC@CBBA;::A;@=A;;4:AAAA999@BBAA@B>@?=@9:3:====599:4:BDEE2BA?C999A<A=?:>;>===5:7:?BAC?;:9??9948;88937??<ABBBBBBBBBBBBBB>>>?BBCCBBBC@BABAC@C@B?BBBAAAAB
@ATNG8:02281:07310
GATGGTAGTGTCAGTGCGCGTCGTCCAGAAGATCAGGAACTCTAGAAGAATTCAGATTTTTAACACGAGAGTAAACGTAAAAAGAAGGTTTTACAAGACTCACGTTAACAATATTGCAGCAGTACGCACACAATCGAAGCGCAGTAAGGATGGCTAGTGTAACTAGCAAGAATACCACGAAAGCAAGAAAAAGAAGTACGCTATTAACATTACGTACCTGTCTCTTCCGAAACGAATGAGTACACACTCTCATATGACACTACCATCGTTCCTTCTGAGTCT
+
A@:;26>>>CCABDDCC:9<CB=BB@CDEBECCCAA<@>ABBBBBC@BB?B@CCBAACCC3C?AABBBBAA:::,9>;;;;;':@;?499949@@9>A<ADFDDD@C@A@>@BA?@@@EFBBBCDDCCCDBB?BCCC@BAA@AA??<@?B@@>@BBBCCBB?BECCCB@BB?BBD>AA???8999?@A@AA2AA?BBBBB>>@<6;6///489;BBC?BABAA@A>A>ACC>BAA>ABBBBBBCBBBBBAABB>>ACAAABBC?BBABB@B?B@BBD@@?BB
@ATNG8:02282:07305
GATGGTAGAGAGACTGTAGCGCACCCAGAAGATCAGGAACTCTAGAAGAATTCAGATTTTTAACACGAGAGTAAACGTAAAAAGAAGGTTTTACAAGACTCACGTTAACAATATTGCAGCAGTACGCACACAATCGAAGCGCAGTAAGGATGGCTAGTGTAACTAGCAAGAATACCACGAAAGCAAGAAAAAGAAGTACGCTATTAACTATTAACGTACCTGTCTCTTCCGAAACTAATGAGTACAGAGAGTGCGATATGTCTACCATCGTTCCTTCTGAGTCT
+
::;D@CBBBCGFCCBBBFCCBCBCD=@A@=@BBBCC@C?CCDCBBB?BB?B?BBBCCCCC3C?BB???CBBAA@8>>;;;;;*;>;>5::9&5994;B;AAC@AC5;5;;5<AB=@@CCCDGCCCCCCCBBB@BBBB@C@@?BBBC?B?BBB?CCCCCBBB?AAABCB@BC@BBB>@@BBA=B9939???@2AB?B99:B;::>1817<<:;@;?>BBA>ACBBBBB@B@AAA<AAA?AAABBBABC@??BB??@CBBBBBBB>E=C>>=>:>=A<AAAAA:8:
@ATNG8:02282:07315
GATGGTAGCGCGACGAGCGTAGACCCAGAAGATCAGGAACTCTAGAAGAATTCAGATTTTTAACACGTGAGTAAACGTAAAAAGAAGGTTTTACAAGACTCACGTTAACAATATTGCAGCAGTACGCACACAATCGAAGCGCAGTAAGGATGGCTAGTGTAACTAGCAAGAATACCACGAAAGCAAGAAAAAGAAGTACGCTATTAACTATTAACGTACCTGTCTCTTCCGAAACGAATGAGTACGATGAGAGAGCTCTCTCATCGTTCCTTCTGAGTCT
+
::;C@CBBDBA:;;@@?AABBCBBB<;;:=@>@B;;2:=;;9@@@C>AA?B?BAAACCCD2A>ACAAACAA777)7;A@@AA0@B8=9=>>2???:@?@DAAA;;6;?A?=A;;6:CC?BACCBB;;;CBCBABBBF?A@@FCBAB@G?C;;;;ACCEDCD????AAA=AA>?>?49:?=>5<89200000(/=90///;@=>?<B=D:::;?=?AEAB?ACB???B?B?BBC=BBB@CCB??????AACCBBB@K;;;@;;;???D=B:=:=>@A>>>>
@ATNG8:02282:07317
GATGGTAGATACTCGCTGATACACCCAGAAGATCAGGAACTCTAGAAGAATTCAGATTTTTAACACGAGAGTAAACGTAAAAAGAAGGTTTTACAAGACTCACGTTAACAATATTGCAGCAGTACGCACACAATCGAAGCGCAGTAAGGATGGCTAGTGTAACTAGCAAGAATACCACGAAAGCAAGAAAAAAGAAGTACGCTATTAACTATTAACGTACCTGTCTCTTCCGAAACGAATGAGTACACATCGTCGTGTCGTGCTACCATCGTTCCTTCTGAGTCT
+
788><DDCBC@A@CAAAGCCDDDDD>BCC@@;;;@@=@@;;;A@@E@CC=?=@BBBBEDD3A?BCBBA@A@877)8><;;;;$9<7<.555&5;;6;AAAAAACCAC@@@>@CC@CBBBCCCCCCCCACACC@EBCB>A@CDCCCB?B?A:;7<D@@ACCE?BAAA@A=AA????;??BBA;>==9::9999%:>;7:38<;=8516::9<=3=9<@BBB>ABAABBB?A?BBB=BBG>?>?BBBBBDBBBABBBBCCCCAAACDC>BAAAD@C>A>AABCBAAC
@ATNG8:02282:07338
GATGGTAGGCGTGTGAGAGTCTGCCCAGAAGATCAGGAACTCTAGAAGAATTCAGATTTTTAACACGAGAGTAAACGTAAAAAGAAGGTTTTACAAGACTCACGTTAACAATATTGCAGCAGTACGCACACAATCGAAGCGCAGTAAGGATGGCTAGTGTAACTAGCAAGAATACCACGAAAAGCAAGAAAAAGAAGTACGCTATTAACTATTAACGTACCTGTCTCTTCCGAAACGAATGAGTACGATGAGATCTCGTGTGCTACCATCGTTCCTTCTGAGTCT
+
@@BD@DDC@BBBCCDBBCCCCBBBB?BCC@BBBAAB@BBCCCBBBD?CC?B?BBDBAACB3A?BBBBBCBBBBC>BB@@???1>C>C;@@@4::B?BCBBBBBBA=A<;;5;>?:@>=>@????A?>?>?>@;@A>@;>AAAADAA;@<@=@>ACBBBBBA?AA@@CB>BB>BB@9>>8999+9=<9;8887(7717522?AAAA<@;@AAA=@=@@@AA;A;;;;<<:?<?CC:A??<?BBBBCCBBBBBAA@@>??>>><;<AA;<;@@@;@:>:>AA@@@9;
@ATNG8:02283:07326
GATGGTAGACATATCTTACTCTCTGTACTCATTCTTTTCGGAAGAGACAGGTACGTTAATAGTTAATAGCGTACTTCTTTTTCTTGCTTTCGTGGTATTCTTGCTAGTTACACTAGCCATCCTTACTGCGCTTCGATTGTGTGCGTACTGCTGCAATATTGTTAACGTGAGTCTTGTAAAACCTTCTTTTTACGTTTACTCTCGTGTTAAAAATCTGAATTCTTCTAGAGTTCCTGATCTTCTGGCGCGTATGTATGTCGCCTACCATCGTTCCTTCTGAGTCT
+
@@?E@DCCCCCBBCCC@CCCCBBBCCCDDDAA?BDDD;CFACACBBBFED@ABCDE?C>BAAC?B@ACCCBBCCC@BBBBA3A@=?@AA8BDDC@CCC?C?=@?>>0/,0@@@ABBB?BBC?C?AAAAA>==;@@@D<@::999:=?<<=A>>>><@@B<AA=C:>=AADAAAA;???DC5A=A<A====,=<666)------==<>;????/8::AA;A<==:=???>??<?<@@>>>B<>?>=;;7<<<///===CA@?:@@D<A===A=A=A<>>>A>>>@
@ATNG8:02284:07321
GATGGTAGTATAGAGCTCTACATAGTATCATTCGTTTCGGAAGAGACAGGTACGTTAATAGTTAATAGCGTACTTCTTTTTTCTTGCTTTCGTGGTATTCTTGCTAGTTACACTAGCCATCCTTACTGCGCTTCGATTGTGTGCGTACTGCTGCAATATTGTTAACGTGAGTCTTGTAAAACCTTCTTTTTACGTTTACTCTCGTGTTAAAAATCTGAATTCTTCTAGAGTTCCTGATCTTCTGGGTGCGCTACAGTCTCTCTACCATGTTCCTTCTGAGTCT
+
@@@B9>BCCCDBBBCCCCCEFECCBCCDCA@>@@@E=@@?@?AABBBBA?BC:9:6:199??:?>@@@BF???@;999999#77178A<<=CCD?BBB?A@3:99===;A?>9??;:4:::1817>>>>=;;6;>AA388@????@@???@>>>E8;<:9=>16,//<<;/86@::7777,76;6::::</;;;<;*//6///9;8=/7676'29:7:5>:>>;>@==;>>;?<:;:>=@466991-,,,,,-77;;@@AAA>>>;????7727.3..-52,-
@ATNG8:02287:07291
GATGGTAGCTCGCTGATGATATCTCCAGAAGATCAGGAACTCTAGAAGAATTCAGATTTTTAACACGAGAGTAAACGTAAAAAGAAGGTTTTACAAGACTCACGTTAACAATATTGCAGCAGTACGCACACAATCGAAGCGCAGTAAGGATGGCTAGTGTAACTAGCAAGAATACCACGAAAGCAAGAAAAAGAAGTACGCTATTAACTATTAACGTACCTGTCTCTTCCGAAACGAATGAGTACTATAGACTATCTGAGACTACCATCGTTCCTTCTGAGTCT
+
?@AEADCBBBDCCBCBBBBBCCCCC?DED=CCCC@@?@@BBCCCCC@CC<B>ABCBBBBB3B@BBBBBBBBBBB:?A9999:*:B=C4;;;7;BDADCCCCCCCC?B?BB?BFD@CCCCCBCCCDCBBBBBC@CCBB?BBBBA@@A=B?CBB@BCDCBBBB?BBBBBA?BB@>>>;=>998+:>==?BBBB3CC@C:99CCA??<?<?@@A7:7;?BBC?CBBAACC?A>ADD>CAA?BCCCCCCCCCCCBAAABBBBAABDDBB>BAAAC?C?C?BBCAA>>>
@ATNG8:02287:07325
GATGGTAGCTCACGTACGTCACACGTACTCATTCGTTTCGGAAGAGACAGGTACGTTAATAGTTAATAGCGTACTTCTTTTTCTTGCTTTCGTGGTATTCTTGCTAGTTACACTAGCCATCCTTACTGCGCTTCGATTGTGTGCGTACTGCTGCAATATTGTTAACGTGAGTCTTGTAAAACCTTCTTTTTACGTTTACTCTCGTGTTAAAAATCTGAATTCTTCTAGAGTTCCTGATCTTCTGGAGATACACATGATACTCTACCATCGTTCCTTCTGAGTCT
+
:::BAGBBCEBC;;6;;;BBBACC@@ADBBBC@DGFE>BCFI@CBAAACD@BCCCC6;05:9<5<7;;;@ABCBB>ACCCC2CC>AAB@1;8847;<<8==6477@@@<AABCBBBB?@:81669<<<<@>><>@@A8=888;;@@@@;;;?===:888:>C:?<?;;;@>>>A;?>>==-<8=<?AHDH/>>;;;1::=876AAAB=@@@@/@886?9<9>>>B>>>>>>;><AA=;;;;??=9===///==;;;@AA@??>>>;>>>>>:>6;5;=???@==
@ATNG8:02288:07301
GATGGTAGTATCTGCACACTCTGTCCAGAAGATCTGGAACTCTAGAAGAATTCAGATTTTTACACGAGAGTAAACGTAAAAAGAAGGTTTTACAAGACTCACGTTAACAATATTGCAGCAGTACGCACACAATCGAAGCGCAGTAAGGATGGCTAGTGTAACTAGCAAGAATACCACGAAAGCAAGAAAAAGAAGTACGCTATTAACTATTAACGTACCTGTCTCTTCCGAAACGAATGAGTACTACTCTCATATGACACTACCATCGTTCCTTCTGAGTCT
+
777A<CACBBBCBCCDBBBGHCCBC@CCCABBB@@@>B<@@@ACBC?AA>A@ECBBBBCC3BBBAAABAAAAA:?>ABAAB2AA@A5;;;6;BB@CCCGEEB@@=@<;;5;A@<@BAABBBBCBBACCBBB>A:;;>A@@@CBBE@D@B;<8;AAACCCC@BAAAAA>A@=@@C000@@=5=;=9:::99(:@;@A@BBB>>>=B8;:@?:?<?@BCB?;<;@?;9299>?@;@@@=@>><@@BBBBBBBACCBBBBAABBBB@B@==A@C@C@CBAAA???
@ATNG8:02289:07308
GATGGTAGCGCACACATAGATACAGTACTCATTCGTTTCGGAAGAGACAGGTACGTTAATAGTTAATAGCGTACTTCTTTTTCTTGCTTTCGTGGTATTCTTGCTAGTTACACTAGCCATCCTTACTGCGCTTCGATTGTGTGCGTACTGCTGCAATATTGTTAACGTGAGTCTTGTAAAACCTTCTTTTTACGTTTACTCTCGTGTTAAAAATCTGAATTCTTCTAGAGTTCCTGATCTTCTGGTAGAGCGTGCATATATCTACCATCGTTCCTTCTGAGTCT
+
:?@B?BBBCCECBBBCEBCABBA@BCCCCC;<8;B=?8?D@D?CBBBGIC?CBBBA;A=A@BB?C?@@@A<<<=>9<<<<<)<<8BAAA<B;;9?B=C?BC99;9BBB@DCBBAABB=BBC@CACDCCHHCG@BCDC@CCDCCBBBBCCBCA@@B?A@@=@B?B?BBBBBBB@A@AA@@D2G9@;>===@,=?999.5>>>?AAAAB;@?@?0>ABAB@C@CDACBAABCB?B@CBBBBC@BBE@CCCAAAAACABABBBBCACD@GCBCC@C?B?BBCCB@@@
@ATNG8:02291:07317
GATGGTAGCGCACACATAGATACAGTACTCATTCGTTTCGGAAGAGACAGGTACGTTAATAGTTAATAGCGTACTTCTTTTTCTTGCTTTCGTGGTATTCTTGCTAGTTACACTAGCCATCCTTACTGCGCTTCGATTGTGTGCGTACTGCCGCAATATTGTTAACGTGAGTCTTGTAAAACCTTCTTTTTACGTTTACTCTCGTGTTAAAAATCTGAATTCTTCTAGAGTTCCTGATCTTCTGGAGATACACATGATACTCTACCATCGTTCCTTCTGAGTCT
+
;66C<@CBBBCCBCBBCCCBCCDDCCCCCBBB@CBBB>BD@C@BCCCCCC@CCCCC@C=BCCC@D?CCCEB9:;B?BDDDD39:69>>A9BBBB@BCCAID;;:BDFGACCBCCCCC@CCC@C@DCAAABBB?BBBC@CCCCCCBBBCCBB@CCC@DBC?CC@B@CBDBBBBCE@BBBCD;B?B;;;;;;*;ADDF>BBBBCCABB@5;;;;*;@@BB@CACCACCB@@@B@B?CFDDEE?BBB?BCCDCCCCCDDBBBBBCCAC?B???G@B?A?CBCBBBBB
@ATNG8:02243:07370
GATGGTAGGTGCACATGAGTGTATCCAGAAGATCAGGAACTCTAGAAGAATTCAGATTTTTAACACGAGAGTAAACGTAAAAAGAAGGTTTTACAAGACTCACGTTAACAATATTGCAGCAGTACGCACACAATCGAAGCGCATTAAGGATGGCTAGTGCAACTAGCAAGAATACCACGAAAGCAAGAAAAAGAAGTACGCTATTAACTATTAACGTACCTGTCTCTTCCGAAACGAATGAGTACAGAGAGTACGATATGTCTACCATCGTTCCTTCTGAGTCT
+
@??E@DBC?CBBBBBBCCCCCCCCC?BBD@DCCC??=??BBCCCCD@BB?B@CBC99999.9?BBBBBFCCBA@8@A:;;;;*<C@C>BBB<BDM@CBDBCCD??;@=??;?AA>BCBBBBDCCCCCCCBBC@CDCC?C???BD@D@B>CCC@CBBDCCBB?BBABCB@AA>ABA=>=999,9?>=ABCDC3AA>BABBDDCGF?@?@BBB?A@BCCBC@CAAAABA=@A???<?BB?CCCCCCBBBCCAAAAA?A??AAAAABB>AAABB>B>B?BBCBB>>>
@ATNG8:02245:07360
GATGGTAGCTCGTACGTCACACGTACTCATTCGTTTCGGAAGAGACAGGTACGTTAATAGTTAATAGCGTACTTCTTTTTCTTGCTTTCGTGGTATTCTTCTAGTTACACTAGCCATCCTTACTGCGCTTCGATTGTGTGCGTACTGCTGCAATATTGTTAACGTGAGTCTTGTAAAACCTTCTTTTTACGTTTACTCTCGTGTTAAAAATCTGAATTCTTCTAGAGTTCCTGATCTTCTGGTAGAGCGTTGCATATATCTACCATCGTTCCTTCTGAGTCT
+
88<D6ABCB@;@666>?@>@DEDCA;@=;;5;<==6=BAD?AA>@=00-/669<>@?BBBB@C?CGBBC?@@B?@?>?>0==:;>??<ABBB>BCC?BB??=;8927??>A?@?<@@A?B@BBBBA998<>?>A?BDD876==<>@;888;=9867;>@:@<AAB@@==<=*//653)3.505::::*995<81588=@>>>@?5;;;:(597:;7;@:>:><==?;?6:8B==BB=8;@C<>?B>@=00+0><<?BCB@B@B773>>?2959<AAABBB?@
@ATNG8:02246:07373
GATGGTAGCACGACACGACGATGTGTACTCATTCGTTTCGGAAGAGACAGGTACGTTAATAGTTAATAGCGTACTTCTTTTTCTTGCTTTCGTGGTATTCTTGCTAGTTACACTAGCCATCCTTACTGCGCTTCGATTGTGTTCGTACTGCTGCAATATTGTTAACGTGAGTCTTGTAAAACCTTCTTTTTACGTTTACTCTCGTGTTAAAAATCTGAATTCTTCTAGAGTTCCTGATCTTCTGGCTCTCGTAGACAGATACTACCATCGTTCCTTCTGAGTCT
+
A??D@CCDCCB966CCCBD;:;BCCBBBBC99::CCC?CC@C@CCCBDBB@BCCCB@B@@@AB?B?CBCCCCCAA?BCCCC2CD@C9897:CBB?BCC?BB799ABAA@BBBBBBBC<??D=D9<=AAA??@<@>>><A@@><AAAAABCC@A?@?@@A>AC@C<??AAAABBA<@9888)8:>4;;>>>/>@@BB688>=A==;;:4::::):887><><AA=C@@@???<C=B@@@>>:=8=7;=///9;;<==A@>>>?>==8==8885;5;:>>?A=>>>
@ATNG8:02248:07348
GATGGTAGTGCGTGAGAGAGAGACCCAGAAGATCAGGAACTCTAGAAGAATTCAGATTTTTAACACGAGAGTAAACGTAAAAAGAAGGTTTTACAAGACTCACGTTAACAATATTGCAGCAGTACGCACACAATCGAAGCGCAGTAAGGATGGCTAGTGTAACTAGCAAGAATACCACGAAAGCAAGAAAAAAGAAGTACGCTATTAACTATTAACGTACCTGTCTCTTCCGAAACGAATGAGTACGTGTGACGTACGTGAGCTACCATCGTTCCTTCTGAGTCT
+
BCCC@CCCCCCBBBDCDCDCBCAAA>ADEGDBBBBC@B?BBFDAA@?AA?A?CCB??>>?1??CCDCCCDCBBB>BBCCCCC5BB>B5;;;*:AA@GDIEEEICB?B?BB?CBB@BBBBBBCCDCCCCCDCC@CCBB?CBBBBBBB>C@C@@>@CBBADCC@CCBBBB@AA>???;??A@@9???:?BBBBB)BC@A:8:CBB@?;@<@@@@<>:=?B@@=@C@@CBA>C?BAA=DAB>CCEFCCBBBBBBBBCBBABCCAAABAA>ABBBB@B@B?BBBBA>;;
@ATNG8:02251:07352
GATGGTAGCGAGCGAGTTTGTATACCAGAAGATCAGGAATTCTAGAAGAATTCAGATTTTTTAACACGAGAGTAAACGTAAAAAGAAGGTTTTCAAGACTCACGTTAACAATATTGCAGCAGTACGCACACAATCGAAGCGCAGTAAGGATGGCTAGTGTAACTAGCAAGAATACCACGAAAGCAAGAAAAAGAAGTACGCTATTAACTATTAACGTACCTGTCTCTTCCGAAACGAATGAGTACGAGAGTCAGAGCAGAGCTACCATCGTTCCTTCTGAGTCT
+
4444.49:=A@;===BBB=B@@>;;6;;9499:;;;158@7A<6554994;7;;4444444#459:////6899;1:838788$33-31777+7:499:333333,369;6<8;28=99==;;9;98668//)/7874=:;//.332739>B?>=<;?:8<6899///4--)-78(--:;;//7A6ACDFF19928=>888>==8=:>>@@=B;@?AAA=A@676@C<?<>?>/8::29<??>><@AA878;777877?55/79:48///83806169;33276
@ATNG8:02251:07383
GATGGTAGGACGAGCGTCTGAGAGGTACTCATTCGTTCGGAAGAGACAGGTACGTTAGTATGTTAATAGCGTAACTTCTTTTTCTTTGCTTTCGTGGTATTCTTGCTAGTTACACTAGCCATCCTTACTGCGCTTCGATTGTGTGCGTACTGCTGCAATATTGTTAACGTGAGTCTTGTAAAAACCTTCTTTTTACGTTTACTCTCGTGTTAAAAATCTGAATTCTTCTAGAGTTCCTGATCTTCTGGTGTCGTCTATCATGTACTACCATCGTTCCTTCTGAGTCT
+
-5--(-5739@0:9::::?BBBBC?BBA;:;A>A@@=;;592499=9>>9==9//)/99///7272;<;:;00)/:4/////$///)5:;<3<;=<9>69.5<.55;?9>:?>>A>>>@;??B=A?BB@A@BBC>BBCC?AAAAB@@@ABBBBBCCC@;;9@CC?C?BBBBBAA@><@49999$93=8>;???+<@B@@3>994@@696=<@GAA+<A<@>@C@CC?BBB;;9B<@=@CBBCB;;;B?CCBBCCBCCCCDCCCBBBBB?CBBBA=B=A=ABBBBBAA
@ATNG8:02252:07384
GATGGTAGCACGGAGTCACTCATATCCAGAAGATCAGGAACTCTAGAAGAATTCAGATTTTTAACACGAGAGTAAACGTAAAAAGAAGGTTTTACAAGACTCACGTTAACAATATTGCAGCAGTACGCACACAATCGAAGCGCAGTAAGGATGGCTAGTGTAACTAGCAAGAATACCACGAAAGCAAGAAAAAAGAAGTACGCTATTAACTATTAACGTACCTGTCTCTTCCGAAACGAATGAGTACGAGAGTCAGAGCAGAGCTACCATCGTTCCTTCTGAGTCT
+
445<.44777//)////7779<====8;44.555<=>:D7699?>=A8:939.44488888):7<<=>>B??:;:500-5555'--(/)///&//5.5555<<<55.4544.49=065>>BBCBBBBBA@@BB=;;99;>A>=BB?@=@@BAA?A@@@B98404445;:6::6<<:6==88817886337777$7=<=>=>C>>>?=A697<=-8188;:=;<;=?8//6;+//9/8//(//7<>??AAB:888<:=??///966694753..(..3(..955595
@ATNG8:02258:07386
GATGGTAGCTCGCTGATGATATCTCCAGAAGATCAGGAACTCTAGAAGAATTCAGATTTTTAACACGAGAGTAAACGTAAAAAGAAGGTTTTACAAGACTCACGTTAACAATATTGCAGCAGTACGCACACAATCGAAGCGCAGTAAGGATGGCTAGTGTATCTAGCAAGAATACCACGAAAGCAAGAAAAAGAAGTACGCTATTAACTATTAACGTACCTGTCTCTTCCGAACGAATGAGTACTATAGACTATCTGAGACTACCATCGTTCCTTCTGAGTCT
+
;5BB:BCCCC??<CEDBBBCCBBBF?BCC@CCCCAA>A@BBCCCCA?AC?C?CCCBBBBB3B@BBAAABBBDCD?BB;;;;:*:;4;=BBB<CCDAGCCCCBD;:8;@CB@CBC?BCCBECCCCCCCCCBBB@FEBB?BBBCCCA@>B@BDDABBBBBBBBCBCCBBB@BC?BBA9??9:9,9@@=AEFEF3BB=?????>?@@=@;@@BB8;8;ACCC@CC???@?:>:=@<?>?9?BBBBBBBBCBBBBA@ABBBBBBBCCD@B???C@F?A?BDC?@?AA
@ATNG8:02259:07377
GATGGTAGCACACGAGATCTCATCGTACTCATTCGTTTCGGAAGAGGCAGGTACGTTAATAGTTAATAGCGTACTTCTTTTTCTTGCTTTCGTGGTATTCTTGCTAGTTACACTAGCCATCCTTACTGCGCTTCGATTGTGTGCGTACTGCTGCAATATTGTTAACGTGAGTCTTGTAAAACCTTCTTTTTACGTTTACTCTCGTGTTAAAAATCTGAATTCTTCTAGAGTTCCTGATCTTCTGGGTCTACGCTCGTCGCGCTACCATCGTTCCTTCTGAGTCT
+
BCCD@CCCCCBBBCCCCCCCCCDFDBCBBB@@?@CCC?FF?C@BCCACCC?CCCCC@C?CCCD?B?AABBBCBBB>AA@A@2BB@BBAA;ACBC>ABA;??399:A9:59BBAABBB?BBC@@9=>CA@::;;>@@A<@@@@A??>>>>>AABCC7;;=<AB=A=AA>@@@@;;7;=ACD3>:=8<=??@/@?;:;1:66///676@;????.9;;<=8>:>@<@A@@>===B<B===AE;@>>>7=>>???;;;??;;;=>?>@<>;;;?;?;@=AAAAA??@
@ATNG8:02261:07371
GATGGTAGGCACTGCGCACACATCCCAGAAGATCAGGAACTCTAGAAGAATTCAGATTTTTAACACGAGAGTAAACGTAAAAAGAAGGTTTTACAAGACTCACGTTAACAATATTGCAGCAGTACGCACACAATCGAAGCGCAGTAAGGATGGCTAGTGTAACTAGCAAGAATACCACGAAGCAAGAAAAAAGAAGTACGCTATTAACTATTAACGTACCTGTCTCTTCCGAAACGAATGAGTACGTGTGACGTACGTGAGCTACCATCGTTCCTTCTGAGTCT
+
??BE@BCD?BCBACBCDCCBCCCGG@CCC@CCCCCC@CBCABABBBABB?B@FGBBACCC+C?CBBBBCBA?@?873;=9=9(=@;@2:::*:??=ABBABCB@A=?;@@;@AB<@@;:;JCBAABBBC@@@@AAAA?ABDBBACFAC7;;@<@BBBBBBB@CBBBBB?BB?99:4999947;A<@@A@A@'@A?8;5@?:AA@=B:;;>>;A;?>?A?@CDCCACA@D?CCD>CAA>BBBAAABABB@=???978=@A@@A@??</0/:;484959<<;;;88
@ATNG8:02261:07383
GATGGTAGTGATACAGATCAGACACCAGAAGATCAGGAACTCTAGAAGAATTCAGATTTTTAACACGAGAGTAAACGTAAAAAGAAGGTTTTACAAGACTCACGTTAACAATATTGCAGCAGTACGCACACAATCGAAGCGCAGTAAGGATGGCTAGTGTAACTAGCAAGAATACCACGAAAGCAAGAAAAAAGAAGTACGCTATTAACTATTAACGTACCTGTCTCTTCCGAAACGAATAGTACGAGAGTCAGAGCAGAGCTACCATCGTTCCTTCTGAGTCT
+
:;;A<?ACCBBBCBCAABCCBBECC@BBF@BBCB;;7;:CCEBBBBA;;58<??<84333)74?;BBBBCCBB@8>>;<;;;':96;255505??<@D>CBBB;;8:>::4:A@<@CCCBBBCCCCDDCCDFACBBB@CACCCCCC@D@BBC@CCCCBAAA?B???@A=@B?:947<=;<;38771333778%9?;897BB=A;:8:<>AAA6;7;>ABB@:9:A>=>;?9@?A9?99598?@CCBBABBBBBBB??<>B???@?:7997=;?9>;>?BBAAA?
@ATNG8:02263:07348
GATGGTAGCTCACGTACGTCACACGTACTCATTCGTTTCGGAAGAGACAGGTACGTTAATAGTTAATAGCGTACTTCTTTTTCTTGCTTTCGTGGTATTCTTGCTAGTTACACTAGCCATCCTTACTGCGCTTCGATTGTGTGCGTACTGCTGCAATATTGTTAACGTGAGTCTTGTAAAACCTTCTTTTTACGTTTTACTCTCGTGTAAAAATCTGAATTCTTCTAGAGTTCCTGATCTTCTGGTCTACTACACTGTACTCTACCATCGTTCCTTCTGAGTCT
+
AABC@CCCDCBBBBCCDCCCABBBBDBBBC@A?AEDF=CB?C@CBBBBDC?CCBBB?B?BAAA@D?BAAACCDBB?>>??>.>?<@>==;>DCC?BBB?BB;>>ABCD?CCBAAACD?CAA<@<@@?@>A@@;AA@@9@A@@>>>AAAAAAA@@@7:;=<AA=A:>>BAA@@==:=??CC5B;>9;;;;:*:@////(//////96-//777(5799>6@6<<:<>>A<==<@:>>AAAA7;;C<@@@@;;;B@???@@@C?>>>:=:;;>5:7;=AAABB@@A
@ATNG8:02268:07354
GATGGTAGGACGAGCGTCTGAGAGGTACTCATTCGTTTCGGAAGAGACAGGTACGTTAATAGTTAATAGCGTACTTCTTTTTCTTGCTTTCGTGGTATTCTTGCTAGTTACACTAGCCATCCTTACTGCGCTTCGATTGTGTGCGTACTGCTGCAATATTGTTAACGTGAGTCTTGTAAACCTTCTTTTTACGTTTACTCTCGTGTTAAAAATCTGAATTCTTCTAGAGTTCCTGATCTTCTGGTGTCTGATCTGTATCACTACCATCGTTCCTTCTGAGTCT
+
;55C9@AB?AA@@9;9ABB?AA::6;BBCCCC@C@@@9@@6;6;CABBBB@BECCF@D@BBBC?CACCCCCBBAB=:::::*;A=B@@A8@A;<4;9:5:@=A@BBDDAECCCBBBB@BCD@C?CCCCCBBC@CCBB@CBBBBBCCDEBBBBBAA>A@@=AB?B?BBBCCCCCC>C;;;0;=A><;;;;*;CCDF?EECCCCCCCC@CCCC5BCBBG@G@CCACCCBCAB?C?BBBCCC@D@A?ADDBBBCCCCCCCCCCCBAA=@@A@A=A@C@CB?@@B:;
@ATNG8:02268:07379
GATGGTAGGCGTGTGAGAGTCTGCCCAGAAGATCAGGAACTCTAGAAGAATTCAGATTTTTAACACGAGAGTAAACGTAAAAAGAAGGTTTTACAAGACTCACGTTAACAATATTGCAGCAGTACGCACACAATCGAAGCGCAGTAAGGATGGCTAGTGTAACTAGCAAGAATACCACGAAAGCAAGAAAAAGAAGTACGCTATTAACTATTAACGTACCTGTCTCTTCCGAAACGATGAGTACGAAGAGTCAGAGCAGAGCTACCATCGTTCCTTCTGAGTCT
+
55<>:CCC@A@??=BABDCBBB=>>7===<?>CGCC@D<;;ABC;;:;B?@<BA;<:<<<'949@A?>>????@<@CCCCAA2CC?C?BBA5===297;;>;:;<7;8=>6==A=AA@@ABB@@@@@@@@??;?ACD=C>>>AA;:8;<?CF?CCBBAAAD@DBB>??;?A=???=AAA@@;>::39====,=<9=;;;97875/64;>::7:<==;;;<AAAA;;;8<8=;;6=00/;<9,----(-8788::::=B==>?===9@@CBB?B@D>AA@@A===
@ATNG8:02272:07361
GATGGTAGAGTATCATGTGTATCTCCAGAAGACAGGAACTCTAGAAGAATTCAGATTTTTAACACGAGAGTAAACGTAAAAAGAAGGTTTTACAAGACTCACGTTTAACAATATTGCAGCAGTACGCACACAATCGAAGCGCAGTAAGGATGGCTAGTGTAACTAGCAAGAATACCACGAAAGCAAGAAAAAAGAAGTACGCTATTAACTATTAACGTACCTGTCTCTTCCGAAACGAATGAGTACGAGAGAGCACACGTGTCTACCATCGTTCCTTCTGAGTCT
+
444;6<CCBBBECCC;=;JCB;;;C>@>?=9;9CC?C999@>99:=CC>B?@CCABBBB2C@DCBBCCC@ACB9AA;;;;;*;:557A>C2CCC@CCCBCBC9990;>@B?BCD@BBBCEBDBDDABBCCBB@@@@D@DBCBB@@A>BACAA?ACCCCBCC@CBBBBB?BC?BBB=@@???8<==8998888%8@;<>>ACCCCC?C=AADD<@===BBB@BBBBAAA=A?BBC=BAB9::BAABBBBBBCAAABBBBAABAA????AAABC?@>A=???:::AB
@ATNG8:02273:07362
GATGGTAGCTATACGTATATCTATGTACTCATTCGTTTCGGAAGAGACAGGTACGTTAATAGTTAATAGCGTACTTCTTTTTCTTGCTTTCGTGGTATTCTTGCTAGTTACACTAGCCATCCTTACTGCGCTTCGATTGTGTGCGTACTGCTGCAATATTGTTAACGTGAGTCTTGTAAAACCTTCTTTTTACGTTTACTCTCGTGTTAAAAATCTGAATTCTTCTAGAGTTCCTGATCTTCTGGACGACGCGCTCTGACACTACCATCGTTCCTTCTGAGTCT
+
;55B?BCCCDDDCCBCCCCCCCCBCB@@@C::::CCD@BB?B@CCCCCCC@CCC??<@?AA@A>@ADDCCAABCC?::999.4>7BCCC=ACDC?BBB?A@=99:BAA>ABBB@@@C598D?D=AAAA>==>>@@;;6::A?@??:;:>>AA>>>7;;A=??<?7;;E@??;;;57=>>A2@8=8<<>>>/>A?>>7>;;;;;:8:=18888(5;<:?9?:>>:==AA=>==A<AA?@?@:==>;>???>>><76///7;<>=::5///6=9@9>9@===///:
@ATNG8:02275:07352
GATGGTAGTGCGTGAGAGAGAGACCCAGAAGATCAGGAACTCTAGAAGAATTCAGATTTTTAACACGAGAGTAAACGTAAAAAGAAGGTTTTACAAGACTCACGTTAACAATATTGCAGCAGTACGCACACAATCGAAGCGCAGTAAGGATGGCTAGTGTAACTAGCAAGAATACCACGAAAGCAAGAAAAAGAAGTACGCTATTAACTATTAACGTACCTGTCTCTTCCGAAACGAATGAGTACTATAGACTATCTGAGACTACCATCGTTCCTTCTGAGTCT
+
///;:;A@BBCBBBCBBBCEBB;;;06<D@DCCC99;;@CCCCCBC?BB?A=@@<<;8;;';4>BBBBAABACC;A<:;;;;*;@>?5;;;*:B@=CBCCGCGBA=A@;;8;CD>BCAACCCCCCFFECCCC@CCAA?BBCBBBBB>B?BAA>BCCCCACC?CCABCB?BB>BBB@BFBBA=AAA?CCDCC3CD?C@@@BBBAA;@;@AAA;?;@ACBB?ABAAAAAAC?BAC>CCC?BBBBBBAABBBDBBAABDCCCCCDB@?<?@@@A?B?B?BBAAA?88
@ATNG8:02283:07357
GATGGTAGGCGACATACATACGCGCCAGAAGATCAGGAACTCTAGAAGAATTCAGATTTTTAACACGAGAGTAAACGTAAAAAGAAGGTTTTACAAGACTCACGTTAACAATATTGCAGCAGTACGCACACAATCGAAGCGCAGTAAGGATGGCTAGTGTAATTAGCAAGAATACCACGAAGCAAGAAAAGAAGTACGCTATTAACTATTAACGTACCTGTCTCTTCCGAAACGATGAGTACCTCTCAGACGCTCGTCCTACCATCGTTCCTTCTGAGTCT
+
//0>9:?:3:566@BCDC;;;AA@@?B=@:<A<CBB=B@BBBBBBA=AA=?;:8966@@?+@<666>>>;999=599::999'9@;;=<<<0;;;9=@@999?99.9899.4::.44545;<<==@<@@;?B?AAAB?BAAA;;::@DACEC@@<@<==;;7;055==8<<7;<<79933-339298::+33/3?==?=BCD;;8:??>4:4:00/:6://////)-+//;2:///;;;;>?8;;:=<;;8==@AAAB<??B;??>?A=A;98=>777<88
@ATNG8:02291:07382
GATGGTAGCTCGCTGATGATATCTCCAGAAGATCAGGAACTCTAGAAGAATTCAGATTTTTAACACGAGAGTAAACGTAAAAAGAAGGTTTTACAAGACTCACGTTAACAATATTGCAGCAGTACGCACACAATCGAAGCGCAGTAAGGATGGCTAGTGTAACTAGCAAGAATACCACGAAAGCAAGAAAAAAGAAGTACGCTATTAACTATTAACGTACCTGTCTCTTCCGAAACGAATGAGTACACACTCTCATATGACACTACCATCGTTCCTTCTGAGTCT
+
//8<+//999;;<BCCCCIE;:9?A6;??8<ABBAB5;5::==>>@>>>:=6;;<;;>>=+:9=B=AABCCCCC=@>;;;;;';?;=<@@@7BBE?BAAACCC@@>@@BC?CBB>BEDCCCHCCCBBBBBBB@DCCC>@@CCD???<@?CBB@BECAAA;:6:@@ABC@BB@::99::BBB;@9:4:@@@@A(@D?B???BBAAA:=:>=>=;?<@?BCC@BBBAACA>A>ABD;A??<?BBBBBBBCBEBBCBBB?@CCCBBBBB?BBBBB?B@C@BBBDD???
@ATNG8:02248:07399
GATGGTAGGTGCACATGAGTGTATCCAGAAGATCAGGAAACTCTAGAAGAATTTCAGATTTTTAACACGAGAGTAAACGTAAAAAGAAGGTTTTACAAGACTCACGTTTAACAATATTGCAGCAGTACGCACACAATCGAAGCGCAGTAAGGATGGCTAGTGTAACTAGCAAGAATACCACGAAAGCAAGAAAAAAGAAGTACGCTATTAACTATTAACGTACCTGTCTCTTCCGAAACGAATGAGTACGAGAGTCAGAGCAGAGCTACCATCGTCTTCTGAG
+
CCCDA@@A?B@;;;B@>A@;;;;995944.444444.44(4<;:9//)//)/;1/////:::'9397/---,,,,2,2,,,666(8<8<8===2=??7;;@@@@?;;;,::??=AA@=?@A@BBBBBBBCCCDCCBCBCB?@ACCCC@@=A?B@@?@BBBCCBB?BBBCBB?BB>AAB=@@???8;==8789999%9=;<97:CCCCA?C?@<@@<?<?ABAA?@BBBCCC?BAAAA<ABB>AACCBCBBBBBBBBCCAAABBBBACBA@?;;....6,,,,-
@ATNG8:02254:07408
GATGGTAGTCTCAGATAGTCTATAGTACTCATTCGTTTCGGAAGAGACAGGTACGTTAATAGTTAATAGCGTACTTCTTTTTCTTGCTTTCGTGGTATTCTTGCTAGTTACACTAGCCATCCTTACTGCGCTTCGATTGTGTGCGTACTGCTGCAATATTGTTAACGTGAGTCTTGTAAAACCTTCTTTTTACGTTTACTCTCGTGTTAAAAATCTGAACTCTTCTAGAGTTCCTGATCTTCTGGACAGAGTGTGCAGATACTACCATCGTTCCTTCTGAGTCT
+
A@@A?BBGDDBBBBBBBBBCCDDBBCCCCBBB?BAAA=BB@CACCCBCCC@CBBCB?B>BBBB?C@BBBCBDCCC?DACDD3BB>AADD>CCCCACBC?BB:;;AC;;:;CECDCBB?BCD@C@DCCCBBBB?BCEE?C@@@BBCBBBBB@@@BC@@@A@BC?A=A;;;BBEFKABCCFC:C@B>;;;;;*;AABB<BCCAAACCBD=@@@@0@BBAB@BDDD@BBBBCCB?B?BBABBB@BAB?@CBB999?=>>>BBCCCCCC?CAAAA>A?C?BBBA@>>>
@ATNG8:02255:07397
GATGGTAGCGCATATCAGCGCAGCCCAGAAGATCAGGAACTCTAGAAGAATTCAGATTTTTAACACGAGAGTAAACGTAAAAAGAAGGTTTTACAAGACTCACGTTAACAATATTGCAGCAGTACGCACACAATCGGAGCGCAGTAAGGATGGCTAGTGTAACTAGCAAGAATACCACGAAAAGCAAGAAAAAAGAAGTACGCTATTAACTATTAACGTACCTGTCTCTTCCGAAACGAATGAGTACGATGAGAGAGCTCTCTCTACCATCGTTCCTTCTGAGTCT
+
CC??>@;6;CCCBCCCBBBBBCCCC>CCC@CCCCCC?C@CCCBBAA>@C@C@BCDBBBBB1B@CBBBA@@B:99/:A;;;;;'::::255506@@:@CCCCBB;99;?BDAA@@?BCCCCCBBBBBCC@@@C@CBB?BDCCCCCCC?D@CBA>BBBBBCCD?@ABCCC?BA?::99==9999-9==9:9::::%9;9;947==AAB<=<8;AA7?:?>BA@=@BBAA;<7;>AAC?CCC@CCCCCCBAACDCCBBBBBBA@>;;;;=;@??@A<B;?;?AB?@?BB
@ATNG8:02257:07421
GATGGTAGGACGAGCGTCTGAGAGGTACTCATTCGTTTCGGAAGAGACAGGTACGTTAATAGTTAATAGCGTACTTCTTTTTCTTGCTTTCGTGGTATTCTTGCTAGTTACACTAGCCATCCTTACTGCGCTTCGATTGTGTGCGTACTGCTGCAATATTGTTAACGTGAGTCTTGTAAAACCTTCTTTTTACGTTTACTCTCGTGTTAAAAATCTGAATTCTTCTAGAGTTCCTGATCTTCTGGGTCTACGCTCGTCGCGCTACCATCGTTCCTTCTGAGTCT
+
?<BB@BBB@BBBC;9<CCCBCCBB?BBCEDCC@C???;@C?B?BBCCCCC?CCCCF@D@BBBD@D?CBCCCBBBA=@@@@@1AB?CBCD>DDCD@CCCACC@A@@CCG@CCCBBCCC?CBC@C@CCBBBCBC@CBBB@CBCBBBBBBABBBBBBD?CCB@BC?C@CCBBBCCCC>B@@@@7A>B=<;;;;*;AAAE?CHECCCCBBB@CCDD5DECCC>B>BDACCBBB@@=@@CCBCCC>AACC>CAA@CCCCBCBBB@@@DGG@BAAAC@C@C@CCC@@@BB
@ATNG8:02261:07419
GATGGTAGGCGACATACATACGCGCCAGAAGATCAGGAACTCTAGAAGAATTCAGATTTTTAACACGAGAGTAAACGTAAAAAGAAGGTTTTACAAGACTCACGTTAACAATATTGCAGCAGTACGCACACAATCGAAGCGCAGTAAGGATGGCTAGTGTAACTAGCAAGAATACCACGAAAGCAAGAAAAAAGAAGTACGCTATTAACTATTAACGTACCTGTCTCTTCCGAAACGAATGAGTACAGAGAGTACGATATGTCTACCATCGTTCCTTCTGAGTCT
+
8::C<@>C?B;66??ACCCCBBBBB<BBB?BCB@:;6;=AABDBCB?BA6:6:AAABCCC5CACEGBBBCDEFF>A;;;;;;*;C>C5;;;6;CC=BAABBBAAB<@<@@=@CC>ABCCCDDE@AABBCDCC@A@@C?A@CCDDCB@CACAA?@BBCBCBE@BAAAAA=AB?BAA?A?989+9985999999%9><>:79B=C?=<=??>A>:@<ADFBB?B@<<;:C?B?AA@9?8929@@@AABCBBBCBBB::9BBAABBA@>9=0//>6>5;59?=;;:AA
@ATNG8:02261:07431
GATGGTAGAGTACAGTGTAGTAGACCAGAAGATCAGGAACTCTAGAAGAATTCAGATTTTTAACACGAGAGTAAACGTAAAAAGAAGGTTTTACAAGACTCACGTTAACAATATTGCAGCAGTACGCACACAATCGAAGCGCAGTAAGGATGGCTAGTGTAACTAGCAAGAATACCACGAAAGCAAGAAAAAGAAGTACGCTATTAACTATTAACGTACCTGTCTCTTCCGAAACGAATGAGTACACACTCTCATATGACACTACCATCGTTCCTTCTGAGTCT
+
DCBC?BBBDBAABBDDBB@BCGDCC?CCC@CCCC??<?<AACCCCC?BA>A?CBA=====.==BBDAACCBBBC=??:;;;;*;A>B5::;7;CDBDIEDDCBAB?C?CD@CCB=@?DCCCECBBBCCBBBB?BCCC=@@BBBBBB<A=ABC?CCCCCCAA>ABBBBB?BB?AAA<>@:9:,7<<9>@AAA2@C@CA@=A@@AA;A<@@@A7;4:<A@?<?CAAABB@B?BCC>CCC>AABCBCCABAAABB@@AAACBBBCBCC@BAABB@B?B@CCCBB???
@ATNG8:02267:07429
GATGGTAGCGCATATCAGCGCAGCCTAGAAGATCAGGAACTCTAGAAGAATTCAGATTTTTAACACGAGAGTAAACGTAAAAAGAAGGTTTTACAAGACTCACGTTAACAATATTGCAGCAGTACGCACACAATCGAAGCGCAGTAAGGATGGCTAGTGTAACTAGCAAGAATACCACGAAAGCAAGAAAAAGAAGTACGCTATTAACTATTAACGTACCTGTCTCTTCCGAAACGAATGAGTACAGAGAGTACGATATGTCTACCATCGTTCCTTCTGAGTCT
+
96>>9B?@@BCBCCCCCBBACBBB?BBDD@CCCB@B>B?BCDCCBA=AC?C@DCC???>>0@?BCCCCECGAAA6?B;::::';=9=5955&5C>9=BCBDBB@@>@@BB@BBC?CCAAABBBCCCCBBBCD?BBCC@CBBCBBBC?B@CAA?ACCCCCBB@BCCBBA@CC@BBB=?>>;;5==?9?BBBB3BB?BA@@BBCCC?B?@??@4708=B@@=@A@@ABC@C@DDD>CBB@BBDCCCABBBCAAABAABBBB@@@BBB>BBBBC@C@C?B>?>>=>>
@ATNG8:02276:07390
GATGGTAGCACGACACGACGTGTGTACTATTCGTTTGGAAGAGACAGGTACGTTAATAGTTAATAGCGTACTTCTTTTTCTTGCTTTCGTGGTATTCTTGCTAGTTACACTAGCCATCCTTACTGCGCTTCGATTGTGTGCGTACTGCTGCAATATTGTTAACGTGAGTCTTGTAAAACCTTCTTTTTACGTTTACTCTCGTGTTAAAAAATCTGAATTCTTCTAGAGTTCCTGATCTTCTGGACAGAGTGTGCAGATACTACCATCGTTCCTTCTGAGTCT
+
@@@B=ABCBB@==<<=CCCCCCCCCBBBBB>BCBB>B@D@CCDCCCDADDDCEACACCCC?C@CJBCBBBBC@BBABA0AA>A@@@:@BBE?AAC@CC9::@@:947BCBBAAA?BBC?C?CB>?>BBC@CB@@<ABBBBABACBAB@@=887:AA<@?:?=AA===@AAA<@>???2A9?7==AAA/ACBBB9>===BBA>::189888#566?<9=9<<9<BBCACC?C?ABBBBB798A<??AAABB?@?BAAABCCBBB?C@A@D?D?A?BBBAA?AB
@ATNG8:02281:07430
GATGGTAGTGATACAGATCAGACACCAGAAGATCAGGAACTCTAGAAGAATTCAGATTTTTAACACGAGAGTAAACGTAAAAAGAAGGTTTTACAAGACTCACGTTAACAATATTGCAGCAGTACGCACACAATCGAAGCGCAGTAAGGATGGCTAGTGTAACTAGCAAGAATACCACGAAAGCAAGAAAAAGAAGTACGCTATTAACTATTAACGTACCTGTCTCTTCCGAAACGAATGAGTACGAGAGTCAGAGCAGAGCTACCATCGTTCCTTCTGAGTCT
+
@AAA?BBCBBBCCBDBBBBBCCECC?CCC@CCDBAA?B?BBCBBBC?CC?B?BBBBBDBB3C@CCCCBBBB@@>6<>9:;;;';>::4949&5><=<CBCCCCBB>B@DC@CCC@CCCABCCDBBBECCCCC?BBCC?B@@@CCBB<@<@@A<ABBCCCBC?CBBBCC@BB?AAA=AABBB>AAA?BDDCC2CC?BAAACCCCA7;7<<<=1617=@@@=@C@@@BB?B?CDC>CCC?BBBDBBBBBAC@AACBBBBBBBBBBBA??A@@B?A<?<???=<777
@ATNG8:02285:07412
GATGGTAGTATATCGCGTCGCTATCCAGAAGATCAGGAACTCTAGAAGAATTCAGATTTTTAACACGAGAGTAAACGTAAAAAGTAGGTTTTACAAGACTCACGTTAACAATATTGCAGCAGTACGCACACAATCGAAGCGCAGTAAGGATGGCTAGTGTAACAGCAAGAATACCACGAAAGCAAGAAAAAGAAGTACGCTATTAACTATTAACGTACCTGTCTCTTCCGAAACGAATGAGTACACACTCTCATATGACACTACCATCGTTCCTTCTGAGTCT
+
@AAE@CBBBBBCBBBCCCCCCCBBC@CBC?CCCC??<@>BCCFDCB?BC@D=BBD@@@@@5AADCCCCCCC:9858?@@BBB5AAAA5;;;6<FJ@FCCCCCD;:7;@@@>ACE@CAACDDDDCCC@@@CCC?CCBB@B??>BBBB>B?BBB?BCCCCCAA>ACCBB?BC?AAA@CBAA@:>>>>AAFFD3BA?ABDDCBBBB::8;AAA?B?BBCCC>AAA@>>>:?????<?EGABAACCCBBBABBBBBBBBBBBBBBBBB@@@BCDAG@B@BCECCBCC
@ATNG8:02286:07398
GATGGTAGTATATCGCTTCGCTATCAGAAGATCAGGAACTCTAGAAGAATTCAGATTTTTAACACGAGAGTAAACGTAAAAAGAAGGTTTTACAAGACTCACGTTAACAATATTGCAGCAGTACGCACACAATCGAAGCGCAGTAAGGATGGCTAGTGTAACTAGCAAGAATACCACGAAAGCAAGAAAAAGAAGTACGCTATTATCTATTAACGTACCTGTCTCTTCCGAAACGAATGAGTACTGTATCTATGTGTGCGCTACCATCGTTCCTTCTGAGTCT
+
@>;A?AGDDCCCDCCAB?BBCBBBCCCC@BBBA996:=BBBCCCD@CD?B@BBAAABBB0B>AABCDAAA:::55;=BFFF5AA=@<@A@7ABC@CCCCCCCCC?C?CB?@::8;CCBCEGCBBBBBBCCC@CBBB>AAACBD::7;>AAA>ABA::9AA?ABBCCD?BB?BBC=ABBBA6<<<9>@DDF3AB???@@@???A=AAA=>=;?:>?>;;7;@?@@>=:=<@@A:AAD<?????CCBB>>>@;;;B===?>>>@AB<===AB=C<?7;;AAA=>>
@ATNG8:02288:07434
GATGGGTAGAGTACAGTGTAGTAGACCAGAAGATCAGGAACTCTAGAAGAATTCAGATTTTTAACACGAGAGTAAACGTAAAAAGAAGGTTTTACAAGTCTCACGTTAACAATATTGCAGCAGTACGCACACAATCGAAGCGCAGTAAGGATGGCTAGTGTAACTAGCAAGAATACCACGAAAGCAAGAAAAAGAAGTACGCTATTAACTATTAACGTACCTGTCTCTTCCGAAACGAATGAGTACTACTCTCAGAGACACACTACCATCGTTCCTTCTGAGTCT
+
CBCCC?CBBBCCCDBBBCDDBBBCCC@CCC@CDBB997:=ABCCCCB@CD?C?CBBBBBBB3B?BBBBBBBBA@@8>?:9:9:*;A@B5;;;-;CC=@CBCBCB;;9;?BB@CCC@CCDCDCCCAA@AAABBB?BBBB?BAAAAAAA>BADBB?ACDCCC?@=?AAAAB?BC?BBB<A@AAB=?>=<99::9(:>:?AB?@AD@@7;7;>@@3839?BAB?BCBBB??<?;?AB=BCD?BABBBEDC???AACCBA??;>>>>?AA<>>>>D<@<@;>;;;=888
@ATNG8:02249:07457
GATGGTAGATATATGCACGCTCTACCAGAAGATCAGGAACTCTAGAAGAATTCAGATTTTTAACACGAGAGTAAACGTAAAAAGAAGGTTTTACAAGACTCACGTTAACAATATTGCAGCAGTACGCACACAATCGAAGCGCAGTAAGGATGGCTAGTGTAACTTGCAAGAATACCACGAAAGCAAGAAAAAGAAGTACGCTATTAACTATTAACGTACCTGTCTCTTCCGAAACGAATGAGTACTATAGACTATCTGAGACTACCATCGTTCCTTCTGAGTCT
+
>BBB?CBBBCCCC@BBGGCCBCCDCAJBA?ABCA;;;;?BCBBBBB?CC?B=?=?89999(9;@@CCBBAB988*8>:;;;<*;@>?5;;;6;CD@CBCCCCFDD?C?BC@CCC>BBCCCDCCBCCCDCBBB?BCCC?B@@@BB?><@@CDE?BBBBBBBB@BB?CDCAAB?BCF?BBAAA<@@@?@A@@@.@@=ABBCCDB>><><??BB=@=@BAAA?AAAAABB@C@CCC>CBB?ACBBBCCCCCCBBAAA?AAABBABCAA=A999C?B@B@BBA@A99:
@ATNG8:02250:07453
GATTAGTATAGAGCTCTACATAGTACTCATTCGTTTCGGAAGAGACAGGTACGTTAATAGTTAATAGCGTACTTCTTTTTCTTGCTTTCGTGGTATTCTTGCTAGTTACACTAGCCATCCTTACTGCGCTTCGATTGTGTGCGTACTGCTGCAATATTGTTAACGTGAGTCTTGTAAAACCTTCTTTTTACGTTTACTCTCGTGTTAAAAATCTGAATTCTTCTAGAGTTCCTGATCTTCTGGTGTCGTCTATCATGTACTACCATCGTTCCTTCTGAGTCT
+
<>@7@CCCCCABBCBBBCCCCCBCBBBCBB=B@??:@C=B@BBBBCCC@CCCBB>A>ABBB?A>A???AA???<??AAA.AB?BAAA=ACCB?CBC>BB<==@ACC@CAAACAAA6<<@;A;@===;==?;???A9>>><<<?>>>?<<<??A;===;@@:@;@@>>>>>AA;@@@@@6@<@<??>>>.?>99=.666///=:7;8;CCC/@???D=D=@@;@>>@?@@;?7;;B@>>8<<?=;;<>@>?>@@@A?>?AB@::5:?:::;?<?<????>:;:
@ATNG8:02252:07484
GATGGTAGTAGTACACTAGTCATACCAGAAGATCAGGAACTCTAGAAGAATTCAGATTTTTAACACGAGAGTAAACGTAAAAAGAAGGTTTTACAAGACTCACGTTAACAATATTGCAGCAGTACGCACACAATCGAAGCGCAGTAAGGATGGCTAGTGTAACTAGCAAGAATACCACGAAAGCAAGAAAAAGAAGTACGCTATTAACTATTAACGTACCTGTCTCTTCCGAAACGAATGAGTACGAGAGAGCACACGTGTCTTACCATCGTTCCTTCTGAGTCT
+
AAAC@CBCBBBBBBCCBB@CCBBBB?BCC>BBCC9999?CBCDCCC@BB=C@CB??@AAA0A?CBCCCCCC?>=5;=9:;;;*;A=B5;;;*:BB>BCBCDCDCC@C@BA=BCD?CCAACBBBCCCCDCCCC?CBBB>A@BBBB@A>A?BBC?BCCCBBBA=AACCAA?AA>A@A>AABBA=BBB@BDDDC2BB?B>>:AAA9:696<=AA:=:<AA@@>@A@@@@@<?<?BE@DBB?BBBBBCCBBABC>:>B@A@BC>:::5:<:AA@AB?B>A>>>A>?;;:
@ATNG8:02256:07444
GATGGTAGTGCGTGAGAGAGAGACCCAGAAGATCAGGAACTCTAGAAGAATTCAGATTTTTAACACGAGAGTAAACGTAAAAAGAAGGTTTTACAAGACTCACGTTAACAATATTGCAGCAGTACGCACACAATCGAAGCGCAGTAAGGATGGCTAGTGTAACTAGCAAGAATACCACGAAAGCAAGAAAAAGAAGTACGCTATTAACTATTAACGTACCTGTCTCTTCCGAAACGAATGAGTACACATCGTCGTGTCGTGCTACCATCGTTCCTTCTGAGTCT
+
BBCC?CCCCBDCBBBBBGBBBCCDF>DBB=BCFGBB?B>AABBCCC?BB?B?BBBABCCC1B>BABDBBBB@@?:?@@BCBB2BA=?4;;;6;DD@DBBBCBBBB>B@@@?ACC=@@B?@@DFBCBCBBCDD@CCAA>@AA?:::94;@DBB>BDCCCDBB?BFBBAB?BB@AAA>@A???8??A??????1?C?BAAACCB@@5:5;==>1838BBAA?BB@@?BC?B>AAGGBBB?BBBAABDCBBBBB???BBAAB???BBC?BAABD?B?B?BBCBBA>?
@ATNG8:02257:07451
GATGGTAGGACGAGCGTCTGAGAGGTACTCATTCGTTTCGGAAGAGACAGGTACGTTAATAGTTAATAGCGTACTTCTTTTTCTTGCTTTCGTGGTATTCTTGCTAGTTACACTAGCCATCCTTACTGCGCTTCGGTTGTGTGCGTACTGCTGCAATATTGTTAACGTGAGTCTTGTAAAACCTTCTTTTTACGTTTACTCTCGTGTTAAAAATCTGAATTCTTCTAGAGTTCCTGATCTTCTGGTGTCGTCTATCATGTACTACCATCGTTCCTTCTGAGTCT
+
ABCC@DCD?CC?A@BBBBBABCCC<AADDDCB=BDDD<@@?B@DAAACDD?CCBBB@D?DDDC?C?CCCCBBBCC@CCCCC5BB?BBCB>BECC@CBD@CC?A@BCEF?B@CCCCCD=AAA?C@DDCCBBAA?BB?B>??DCBA@?CCBBCAAAB>BBC?CC=C?CBCBBBABA@DA@AA7B=C;@ABBB0ACBBB?CCICCCDAA@@CCCD5CCCCE?B?BC?BBCCCBB?B@BBBCBB@BBE@BBCCCA@@@AB@BBBCBCCC@BBBBC@C@B@CCCBBABB
@ATNG8:02259:07449
GATGGTAGTCTCAGATAGTCATAGTACTCATTCGTTTCGGAAGAGACAGGTACGTTAATAGTTAATAGCGTACTTCTTTTTCTTGCTTTCGTGGTATTCTTGCTAGTTACACTAGCCATCCTTACTGCGCTTCGATTGTGTGCGTACTGCTGCAATATTGTTAACGTGAGTCTTGTAAAACCTTCTTTTTACGTTTACTCTCGTGTTAAAAATCTGAATTCTTCTAGAGTTCCTGATCTTCTGGGTGTATCAGCGAGTATCTACCATCGTTCCTTCTGAGTCT
+
BBCB?BBBADDCCBBBCCBCBCEBBBCCDAA@BCCC=CC@B?ACCCCBB?BCCA@>A@BBBA?B?BBB@@BBBA>@AACC1AB>BA@@=@BBB@BBB>BB;779CCC?AAAAAA@@:@AA;A;>>??A@>>7>AAA9=>?@>>>?A>>>>>>>?7;<A;AA<@:==AAAAA>>;>??AA5A=A:>=CCD.A@555.688///99:><@@@@/@@@?A=A=>>;>DD>>>>9>:==??>>8==??7>==>>>>A@@>===AA@>=9?>@??:>;A;?>>>>>>=
@ATNG8:02260:07477
GATGGTAGGAGACACGTCGCACACTACTCATTCGTTTCGGAAGAGACAGGTACGTTAATAGTTAATAGCGTACTTCTTTTTCTTGCTTTCGTGGTATTCTTGCTAGTTACACTAGCCATCCTTACTGCGCTTCGATTGTGTGCGTACTGCTGCAATATTGTTAACGTGAGTCTTGTAAAACCTTCTTTTTACGTTTACTCTCGTGTTAAAAATCTGAATTCTTCTAGAGTTCCTGATCTTCTGGGTGCGCTACAGTCTCTCTACATCGTTCCTTCTGAGTCT
+
;69C;ABB@BDCCBBCB9;;DGCBBBCBC99::CCC>EF?A?BBBBCCC@DCCBB?B@CBBC@C?BBCBB@@AD@B=<<B+BC>@@@C9BBBB>@AB>BB>@@@CCB??CAAAAAA>C?A<A;<<<A@@@@=BA;;7;>???;;;AA>>@<><@:=>><AD=A<<<<AAAAAA:==>DD5D:?:=>CCC.<>>@A588>566>>@@;@AAA/A??@A<A<@@<A>>>888;A;>>>?>>9>===7===AAAAAA??>@@@AA??>@@@D;A:?:AA@@999A
@ATNG8:02261:07464
GATGGTAGATATATGCACGCTCTACCAGAAGATCAGGAACTCTAGAAGAATTCAGATTTTTAACACGAGAGTAAACGTAAAAAGAAGGTTTTACAAGACTCACGTAACAATATTGCAGCAGTACGCACACAATCGAAGCGCAGTAAGGATGGCTAGTGTAACTAGCAAGAATACCACGAAGCAAGAAAAGAAGTACGCTATTAACTATTAACGTACCTGTCTCTTCCGAAACGAATGAGTACTATAGACTATCTGAGACTACCATCGTTCTTCTGAGTCT
+
488<8<><ACCCB@@<A<>=A;:@@=00/4//54443:259;>??B9=B@B>999:7@@B+A6>/////66///(/999:;;+9<8<2955&555.5559;:<555754.5@@8@A;::<;555;666<<>7:455.4:<<<=BD<@<@;:29994>>494:??=?A<>=9773,////(/9939:?>0??:<;?=;;335171777717177===:>>555<<7;7:=;5;;;9>=>?A@?@>>8:::<====?=<<9933,3///6)--355--/88/
@ATNG8:02270:07446
GATGGTAGCACGAGTCACTCATATCCAGAAGATCAGGAACTCTAGAAGAATTCAGATTTTTAACACGAGAGTAAACGTAAAAAGATGGTTTTACAAGACTCACGTTAACAATATTGCAGCAGTACGCACACAATCGAAGCGCAGTAAGGATGGCTAGTGTAACTAGCAAGAATACCACGAAAGCAAGAAAAAGAAGTACGCTATTAACTATTAACGTACCTGTCTCTTCCGAAACGAATGAGTACGATGAGATCTCGTGTGCTACCATCGTTCCTTCTGAGTCT
+
;BB>;CDCCBBA<<@<B<<;@?ABC=@@@?AABCAB?A?AAFCCBC?BEAC?BBA@@@@@,@:@CABBADBBCC===;;;;;*;CA?4999&9<@?>BBCABACE?CAA@=@BB7;;BBCCCCCBCEECCEH@CDBB@BBBBCDBB?B?A;;7:A@@AB=D?BBBBBB?BB@BBB>@=88<7<>?=ABEFC3CC?BBBBBCB??:=9=?==5;5::@@@=@B@????9>9?@B>BBB?CCBBBBBDBBBBBBAA=????@@?>>><@AAAA<A<A;>>>@=888
@ATNG8:02271:07468
GATGGTAGCGCATATCATCGCACCCAGAAGATCAGGAACTCTAGAAGAATTCAGATTTTTAACACGAGAGTAAACGTAAAAGAAGGTTTTACAAGACTCACGTTAACAATATTGCAGCAGTACGCACACAATCGAATCGCAGTAAGGATGGCTAGTGTAACTAGCAAGAATACCACGAAAGCAAGAAAAAGAAGTACGCTATTAACTATTAACGTACCTGTCTCTTCCGAAACGAATGAGTACGATGAGATCTCGTGTGCTACCATCGTTCCTTCTGAGTCT
+
:<>?5:<=566==CCCCCBABCCE>C@@>ACBAAA>B=ABCCBCB@BM@C?ACD;;;;;*;;ABDIHDHBBBB9A@;;<<.9?:@2;;;&9;<:><ABDCB9;5;5;;4;A@?BBCCCCBCA@ABBBBCF@CCCC?BC;:;CCFGF@CAA>ABBBBBBBADBBBCC>@A?BA?;=<:88-9<<689999)9=:<?@A@=:;848134BB8B>CCCCDACBA@?BB?B?BBB=A@A><<;AAA@A@????@BA:99=>888897;>::00)/595:===><=<
@ATNG8:02274:07485
GATGGTAGTAGTACACTAGTCATACCAGAAGATCAGGAACTCTAGAAGAATTCAGATTTTTAACACGAGAGTAAACGTAAAAAGAAGGTTTTACAAGACTCACGTTAACAATATTGCAGCAGTACGCACACAATCGAAGCGCAGTAAGGATGGCTAGTGTAACTAGCAAGAATACCACGAAAGCAAGAAAAAGAAGTACGCTATTAACTATTAACGTACCTGTCTCTTCCGAAACGAATGAGTACACATCGTCGTGTCGTCTACCATCGTTCCTTCTGAGTCT
+
ABBC@CCCABBBBCDCBABDFBBBB?BDC@CCCB996;>BBCDDDC@CD?C@CB?9:;:;*;=ACEDDECD@??7<=;;;;;*;=;=4999*9AB=ACACCDDDC?B?BC@CCC?BBBCCCCAABBCCBBBBABBCA?BCDDBAAC?C@B??>@CCBAAAB@CCACAB?BC?AAB>AABBB=::9?BBBBB3BB?BCBBBAA;;7:;>>>>:=6<AA@@=@AA@AAA?C?BBE>BBB@AAABCBBBBBBCDBBBBBBBBABACC?B@@AB@D@D?ABB??999
@ATNG8:02276:07466
GATGGTAGTATCTGTCTACGAGAGCCAGAAGATCAGGAACTCTAGAAGAATTCAGATTTTTAACACGAGAGTAAACGTAAAAAGAAGGTCTTACAAGACTCACGTTAACAATATTGCAGCAGTACGCACACAATCGAAGCTCAGTAAGGATGGCTAGTGTAACTAGCAAGAATACCACGAAATCAAGAAAAAGAAGTACGCTATTAACTATTAACGTACCTGTCTCTTCCGAAACGAATGAGTACTACTCTCAGAGACACACTACCATCGTTCCTTCTGAGTCT
+
A@@F@B@BBA@@@FEDDDEEECBCC@CBA>BCCBBB?B@BBBBBBB?BB?B?CDBBBBBB3B@BBBAAABBBCC9@=;;:::*;A>B=BCB:<;C?CBBBCCC@@;@>BB?BCCACCCBBBBBCCCCDCBBB?CCCB<A@BBAA@A?C@CBA?BBDCAA@??BBBAA@>BB?BAA>AACCD?BAA=@DDDD3@A>ABA=>???A<A=A@@@<A<>@CBB<@A???@@=A>@BB>CBBAACCCCCCCAAAAACCCCBBBCBBBCCC?C>?@D@B@B?B=B===>=
@ATNG8:02277:07466
GATGGTAGCACGAGTCACTCATATCCAGAAGATCAGGAACTCTAGAAGAATTCAGATTTTTAACACGAGAGTAAACGTAAAAGAAGGTTTTACAAGACTCACGTTAACAATATTGCAGCAGTACGCATACAATCGAAGCGCAGTAAGGATGGCTAGTGTAACTAGCAAGAATACCACGAAAGCAAGAAAAAGAAGTACGCTATTAACTATTAACGTACCTGTCTCTTCCGAAAGAATGAGTACGATGAGAGAGCTCTCTCTACCATCGTTCCTTCTGAGTCT
+
@@@B?BBAABEECCBBBCCCBBCCC@CDD@BABB;::;@BDCCCBB?CD@C@A@@?@AAA2A@CBAAACCAAA@9>=;;;;.;A=A4;;;&9BB?ECCCEDCCC@D?;;7;AA?BBCBBBBCDDDCCCDCB?BBBB?BCBAAA:94;<@;;9;CBBCCCC?CCCBDC?CC?CBC>AA???8?@>;=>==?.>A?C??>CCAAA=A<??@@4749<@AD@CCCBDBA<@;?AA;AD?ABBBCBBBBBBBBAAACAAA@@===>?;?;;;B?D?C=A>B;;;>>
@ATNG8:02288:07446
GATGGTAGTCTCAGATAGTCTATAGTACTCATTCGTTTCGGAAGAGACAGGTACGTTAATAGTTAATAGCGTACTTCTTTTTCTTGCTTTCGTGGTATTCTTGCTAGTTACACTAGCCATCCTTACTGCGCTTCGATTGTGTGCGTACTGCTGCAATATTGTTAACGTGAGTCTTGTAAAACCTTCTTTTTACGTTTACTCTCGTGTTAAAAATCTGAATTCTTCTAGAGTTCCTGATCTTCTGGTATGACTAGTGTACTACTACCATCGTTCCTTCTGAGTCT
+
><<B?BBCBCCBBBDDCABBCCDGDDCBCECB?BBCC>DD@C@CBCBCCC@CBCCC@D<ABCD@D@CCB;;;C@>:9999:)4:3::>D=@?AB?@@B>@@=@@BBCC@BBBIBBBB@CCC@C@BBBBABBC?BCDC@CCCCCEDBCAAABBCCA?B;;7;D>A>AABBAAACF@AAABE7A=B;?AAAA0AACCG?CCFCCBA@@A?AAAA0?@@@@<@?BC?ABBCCCC@B@BECDDD@ECC@CCBB;;;;;;ABCBBBCBCC@CCC@@<@<?;?BCCBBBB
@ATNG8:02288:07461
GATGGTAGTGTCATATGAGAGTGTGTACTCATTCGTTTCGGAAGAGACAGGTACGTTAATAGTTTAAATAGCGTTCTTCTTTTTTCTTTGCTTTCGTGGTATTCTTGCTAGTTACACTAGCCATCCTTACTGCGCTTCGATTGTGTGCGTACTGCTGCAATATTGTTAACGTGAGTCTTGTAAAACCTTCTTTTTTACGTTTTACTCTCGTGTTTAAAAAATCTGAATTCTTCTAGAGTTTCCTGATCTTCTGGAGATACACATGATACTCTACCATCGTTCCTTCTGAGTCT
+
>A;;76;@@CCA@@B@AAACBBCABABDCC@@:>000+00+0*/999955.5;;55.5.5;544)55)59:://)/0*/99999$//0)/444)4444.555.55.559<9;7<;??B@BA<AAA=AABCCIJCCA?A@00-0AAACDBCCCCBBBCBB?B00,00+0,0=@CCCCBB599999*45:6599599$9?>>AA:BBCCCDCBCB@<ABABB)BCCCGAF?BB@CC@@@;;;0;=A?@@CB=AAB?999CCGCBBBCDCCBBABBB6;:??@=@@C=@@@@A;;:
@ATNG8:02254:07524
GATGGTAGCACGAGTCACTCATATCCAGAAGATCAGGAACTCTAGAAGAATTCAGATTTTAACACGAGAGTAAACGTAAAAGAAGGTTTTACAAGACTCACGTTAACAATATTGCAGCAGTACGCACACAATCGAAGCGCAGTAAGGATGGCTAGTGTAACTAGCAAGAATACCACGAAAGCAAGAAAAAGAAGTACGCTATTAACTATTAACGTACCTGTCTCTTCCGAAACGAATGAGTACTATGTAGAGCTCTATACTAATCGTTCCTTCTGAGTCT
+
56:C<DCBB@?:A:55;;<<@555=5;>A?A;;;EG@D;96>?CCC<CC:B9@?B;;;;.9=?989AA>=000+0000//&/:3:.555&5:;99;666==<<9<9==;BBB@BBBBBBABCBA@@BBBD?BA@@>@@AABBAA=A?BBA?A:;9CBBC?BBBCBB?BD=???;?;;;?388848=BBB18;6;;87<999>8=488=A;A;@@CBB@BBAAABB?C>@A@<AAA?BBBBBBBBBCECB???>>>>;;6===,///0=B@B?BBBBB9:9
@ATNG8:02257:07538
GATGGTAGCACGAGTCACTCATATCCAGAAGATCAGGAACTCTAGAAGAATTCAGATTTTTAACACGAGAGTAAACGTAAAAGAAGGTTTTACAAGACTCACGTTAACAATATTGCAGCAGTACGCACACAATCGAAGCGCAGTAAGGATGGCTAGTGTAACTAGCAAGAATACCACGAAAGCAAGAAAAAGAAGTACGCTATTAACTATTAACGTACCTGTCTCTTCCGAAACGAATGAGTACAGAGAGTACGATATGTCTACCATCGTTCCTTCTTAGTCT
+
AACB@CCBCBCCCCCCCCCCCCBBC<>BB?AABDCEAEACCCDDHHADB@B@BDB;;;;;):>@ABBDBAA??=6>>;944&4<5:.555&6=A@CBBCCCCCD@D@BC@CCC@CBBBBBBCCCCDDDBBB@CCDD@CCCABBCC?C?BBB=@@BBBBBC?CBCCCB?BB>???ADBBBE=@??999:::(:>>B?@@B??AB<B;@@@?;@=ABB;;8;AABBBB?B@BBF>EBB=?@DDCBBBCBBBBBBBCCBBAA999BB=@@B??:?=B<??;?>;;;
@ATNG8:02263:07515
GATGGTAGATATATGCACGCTCTACCAGAAGATCAGGAACTCTAGAAGAATTCAGATTTTTAACACGAGAGTAAACGTAAAAAGAAGGTTTTACAAGACTCACGTTAACAATATTGCAGCAGTACGCACACAATCGAAGCGCAGTAAGGATGGCTAGTGTAACTAGCAAGAATACCACGAAAGCAAGAAAAAAGAAGTACGCTATTAACTATTAACGTACCTGTCTCTTCCGAAACGAATGAGTACTACTCTCAGAGACACACTACCATCGTTCCTTCTGAGTCT
+
;:::5::9:9955566<<=>==<55059;7<99444.4.4444<<<69949488;<;;;;';/33:?::@;;;;97;=??>?,??:?:>==+=952595555555150668==A9<<?>=BBCCCBBBA@@B@@??B?BAB>=<00+087;=:>665<:774///:774:=7<==8=====6<=B587AABB)BB@>?<983///)/(.732,206///06:<<;::<2404<=4;;;8444<::?<>>>>ABBBBA?>?</..99(----8(-(.(.3.22222
@ATNG8:02267:07518
GATGGTAGTGTCAGTGCGCGTCGTCCAGAAGATCAGGAACTCTAGAAGAATTCAGATTTTTAACACGAGAGTAAACGTAAAAGAAGGTTTTACAAGACTCACGTTAACAATATTGCAGCAGTACGCACACAATCGAAGCGCAGTAAGGATGGCTAGTGTAACTAGCAAGAATACCACGAAAGCAAGAAAAAGAAGTACGCTATTAACTATTAACGTACCTGTCTCTTCCGAAACGAATGAGTACGAGAGAGCACACGTGTCTACCATCGTTCCTTCTGAGTCT
+
@>?B@BCCCCCCCCCCCCDBCBCCC@CCDAEDCC@@>@?CCCCCDC?CC?C?CA>77777)8<?CBABBCCBB@:>?;;994;B>D5;;;.;EE@CCCCCDCDD?B?AA>AEE@CCCCCCCCCDDCCABBC?CCBB?BABBBB@@<@<@>?<@BBBDCCB=BCBBBC?BB@BBB<??BBC>A@@;99887(7A?DB@@CAAAA:>:==DD:=:<@BCB@BCBBBBB>A????<?CD?BABBBCCABBCBBBBBAAABCCBB>>><??@>A=@;>;>@BABA==
@ATNG8:02273:07513
GATGGTAGAGAGACTGTAGCGCACCCAGAAGATCAGGAACTCTAGAAGAATTCAGATTTTTAACACGAGAGTAAACGTAAAAAGAAGGTTTTACAAGACTCACGTTAACAATATTGCAGCAGTACGCACACAATCGAAGCGCAGTAAGGATGGCTAGTGTAACTAGCAAGAATACCACGAAAGCAAGAAAAAGAAGTACGCTATTAACTATTAACGTACCTGTCTCTTCCGAAACGAATGAGTACATGTAGAGCTCTATACTACCATCGTTCCTTCTGTGTCT
+
444405<@=ABBA@@BBDCCCC;;;4;BA=BBCCCD@C?BBDA@@D@??=?=>>>97897$76?;8888;7777(3844444$5;7<.666059A6;<<@AAD9:4;<?@<@CD?BACDAABCCAAACCDCC?AA;;69<<?AA@@?D@CCC@<<<=AB:?<;BBB=B<@@<?@?/3399:2:<<7<@@@A1>>?A@BAA=???<>:<>>D;>:>>@@==::99?=>9:5===3=00,/<8=?B@BBB@@@BBBBCBBA===>?:=>7756C9>9;;;<9765
@ATNG8:02274:07516
GATGGTAGCTATACGTATATCTATGTACTCATTCGTTTCGGAAGAGACAGGTACGTTAATAGTTAATAGTGTACTTCTTTTTCTTGCTTTCGTGGTATTCTTGCTAGTTACACTAGCCATCCTTACTGCGCTTCGATTGTGTGCGTACTGCTGCAATATTGTTAACGTGAGTCTTGTAAAACCTTCTTTTTACGTTTACTCTCGTGTTAAAAATCTGAATTCTTCTAGAGTTCCTGATCTTCTGGATAGCGACGCGATATACTACCATCGTTCCTTCTGAGTCT
+
:59C;@BCCCB@BBCCCBCCCDCBBBCCCDBB>BCCB=CC>B?BEDCCCC?CCC??>@@BBCC?C?CCCCBABBB?BBBBB1CC?AACC=AAAD?CBB=@@;:9;CCC@CECECBBC?CCC?C?BBBBC@@@@CCBB=A?@?AABBCCCCAAAAA?BBA>@A>@>ABAAA@@@C>AAACC9C?A;AA@@@.@>;:<,77<687@>>><@BBC/@???@=D<@@<AAAA??@;><>@BB;:7;;>:???BCCCBB@@@AA?AAAAA=?:::?<A;D8><>@==<>
@ATNG8:02279:07522
GATGGTATACACGTGTGCTCTCTCGTACTCATTCGTTTCGGAAGAGACAGGTACGTTAATAGTTAATAGCGTACTTCTTTTTCTTGCTTTCGTGGTATTCTTGCTAGTTACACTAGCCATCCTTACTGCGCTTCGATTGTGTGCGTACTGCTGCAATATTGTTAACGTGAGTCTTGTAAAACCTTCTTTTTACGTTTACTCTCGTGTTAAAAATCTGAATTCTTCTAGAGTTCCTGATCTTCTGGTATGACTAGTGTACTACTACCATCGTTCCTTCTGAGTCT
+
AAAC@BBCCBC@@ABBBCGIHCBBCCBCCCCB?BBBB=BD?B@BCCCCCC?CCCCC?C?AACC@A?BBBBBBC9979BCCC1AB@B?>>:?CBC@BBB?BD?BBCC??=>BBCBBBB?>>>:>:>>>>??>>9>88:=AA??>>>???@?AAA@?;@AA=@@;@<A@@@AAA<<7=;;;;/::>4:::::*7<---)------688</7685'288;A;A:AA<???>;;;=B7;;C=::///@6<<=???AAB@@@@@@????@=D?>=@;@<A<ADA??=>=
@ATNG8:02280:07526
GATGGTAGCAGACGTGACAGAGCGCCAGAAGATCAGGAACTCTAGAAGAATTCAGATTTTTAACACGAGAGTAAACGTAAAAAGAAGGTTTTACAAGACTCACGTTAACAATATTGCGGCAGTACGCACACAATCGAAGCGCAGTAAGGATGGCTAGTGTAACTAGCAAGAATACCACGAAAAGCAAGAAAAAGAAGTACGGCTATTAACTATTTAACGTACCTGTCTCTTCCGAAACGAATGAGTACAGAGAGTACGATATGTCTTCCATCGTTCCTTCTGAGTCT
+
@>@@<@BBACCD;;6CBBBBCCBBB@BBB@CBBA@@=@@CCCCDAA<9:49?:::BBBBB3A>BBAAABBBBBA8=<:4444$597<.66605;<8>>>C@@99929499.4<>7<<>:=CABBCBBCAAAA?BCAA?BBB?>??B?A>BBB?:::@AA::8:BAABB?BC77778<<7333&333,3====+<<5898./(.755(2+.9...'.(.5335465335./)/.366.38<3:<<;;;@B??>CA@AABAAACCBBB@B?????:4:4:6;<<AA788
@ATNG8:02287:07507
GATGGTAGCTCACGTACGTCACACGTACTCATTCGTTTCGGAAGAGACAGGTACGTTAATAGTTAATAGCGTACTTCTTTTTCTTAGCTTTCGTGGTATTCTTCTAGTTACACTAGCCATCCTTACTGCGACTTCGATGTGTGCGTACTGCTGCAATTTGTTAACGTGAGTCTTGTAAAACCTTCTTTTTACGTTTACTCTCGTGTTAAAAATCTGAATTCTTCTAGAGTTCCTGATCTTCTGGCTCTCGTAGACAGATACTACCATCGTTCCTTCTGAGTCT
+
77::6?@ABA:;55;9665<<AABCA@?B556:666@7>>:>:;>;@>>=9=>A@@;A6;9<@8@@CCAAAA@>@<77773$37,33333(3:88295405=8<;<=B7B=;>?>7757::;>;/..--...4042-....35::67779966682::3794:5:;=A>>BBB6;9@@@4A=B<>@@@@0AABCD=A@C>@;>9=9.4999'9>>?B@A?AD@CBBBBAB?A>ABAABB>@?C?BAAAAA???BFDCAAABCA>;;;;=A<A7:5:<>>>@@@
@ATNG8:02244:07557
GATGGTAGCGAGCGAGTGTGTATACCAGAAGATCAGGAACTCTAGAAGAATTCAGATTTTAACACGAGAGTAAACGTAAAAGAAGGTTTTACAAGACTCACGTTAACAATATTGCAGCAGTACGCACACAATCGAAGCGCAGTAAGGATGGCTAGTGTAACTAGCAAGAATACCACGAAAGCAAGAAAAAGAAGTACGCTATTAACTATTAACGTACCTGTCTCTTCCGAAACGAATGAGTACTATGTAGAGCTCTATACTACCATCGTTCCTTCTGAGTCT
+
45457=<<;;9>?9;;BBBCCBBAA?ADD?C@@A;<6:<AACCBAC?CD?B>A?@;:99&57>>@@CBCA9;;,;@::99*4939.555&5;<9?=B>;@A00+0;00*0>>29=BBBECBBCEEBBBAA?ACDCACDBAA@;<5;?BAA?ACCBBBCCADDCCCC@BA?AA@=@@@??:@?>999999(9A????999AAA4:79ABA<?<?>CBB?BBCCBBC@C?AAA9;;;6;ADCECCBCABBBBBBBBBAA999CCC?====A@D?D676=<<>?@
@ATNG8:02258:07577
GATGGTAGTGTCATATGAGAGTGTGTACTCATTCGTTTCGGAAGAGACAGGTACGTTAATAGTTAATAGCGTACTTCTTTTTCTTGCTTTCGTGGTATTCTTGCTAGTTACACTAGCCATCCTTACTGCGCTTCGATTGTGTGCGTACTGCTGCAATATTGTTAACGTGAGTCTTGTAAAACCTTCTTTTTACGTTTACTCTCGTGTTAAAAATCTGAATTCTTCTAGAGTTCCTGATCTTCTGGCTCTCGTAGACAGATACTACCATCGTTCCTTCTGAGTCT
+
4::<>BBBDDBBBDCCCDDCCCCBCDBBBC994:::;/;B=B@DCBBCCCACCDBA?@ABBBD?C@CBBBBBBAA=;;;;;*;C?CBBB>BBAA=A;;9;C@CCCEBB?BCAAACBB?BA@=@@@AAC;=;DADCBB@BBBBBCCCCBDCCBBCC?CCC@CC@B@CBBBCEA@@>A;;;;.;5;5;;;;;*;ABBF=AABBBBBCAA?BFGF1CC@AA@C?BB?BBBBBBB?BACBBCCB?B@A=ACBBBDCDCCDCBBBDEDDC<<<BCC@C@C@BCCCB?@?
@ATNG8:02260:07540
GATGGTAGTGTCAGTGCGCGTCGTCCAGAAGATCAGGAACTCTAGAAGAATTCAGATTTTTAACACGAGAGTAAACGTAAAAAGAAGGTTTTACAAGACTCACGTTAACAATATTGCAGCAGTACGCGCACAATCGAATCGCAGTAAGGATGGCTAGTGTAACTAGCAAGAATACCACGAAAGCAAGAAAAAGAAGTACGCTATTAACTATTAACGTACCTGTCTCTTCCGAAACGAATGAGTACACACTCTCATATAACACTACCATCGTTCCTTCTGAGTCT
+
5<<=:CECAABDCCCDCCCBBBBBC@CCC@CCC@@@796;ACBBCC@CC@B?A??89999)9>ABEABBAB998+8@;;;;;*;@>B=AAA;AFGBDDECCBCCC@B?BB?BDD?BBBCDBBCBBBFDDCAB@BCBB?BCBBBBCB>B?BBA?BCBA@AAA?AABBBB?BB@AAA@>>>BA;@??9:>>@@/@A<@777@@A<=6:7:=>@6:7:@CBB?BEBAACC?C?AAA<ACD@BBCBCCBBBBCCCCBBBBBB?AAAABB?AAABB@C?B?BDC@@@??
@ATNG8:02263:07585
GATGGTAGTACATGATAGACGACACCAGAAGATCAGGAACTCTAGAAGAATTCAGATTTTTAACACGAGAGTAAACGTAAAAGAAGGTTTTACAAGACTCACGTTAACAATATTGCAGCAGTACGCACACAATCGAAGCGCAGTAAGGATGGCTAGTGTAACTAGCAAGAATACCACGAAAGCAAGAAAAGAAGTACGCTATTAACTATTAACGTACCTGTCTCTTCCGAAACGAATGAGTACTGCGTCTCACTCTCGCCTACCATCGTTCCTTCTGAGTCT
+
:::B?BDCCCBBBCBBBBBB:;;CCAECC@EDDDBB?B>BACCCCC=@@>A@CBC?????1A@DHFBECCC9998:>@@CC;CC@C@BBB;BDDACCCCCCCCD?C@??>?BB?CBABDCCCAAACCBBBE@EEDD=BBBBCCCC@CBCBB?BCCFFBBA>ADDC@A>AC>BBB?A@>>;6;7828==?4@B?BBABDDD9857:??=?<>9>:@9:6:ABBBBC@B@;;;0;;;6:BBDCBAB???BBAB:;:A@@::6;::5;??9;5;5;5;BBBC;::
@ATNG8:02278:07544
GATGGTAGGCACTGCGCACACATCCCAGAAGATCAGGAACTCTAGAAGAATTCAGATTTTTAACACGAGAGTAAACGTAAAAGAAGGTTTTACAAGACTCACGTTAACAATATTGCAGCAGTACGCACACAATCGAAGCGCAGTAAGGATGGCTAGTGTAACTAGCAAGAATACCACGAAAGCAAGAAAAAGAAGTACGCTATTAACTATTAACGTACCTGTCTCTTCCGAAACGAATGAGTACATAGATATACGTATAGCTACCATCTTTCCTTCTGAGTCT
+
BACM@CCB@AACDCBBBDDCCCECF?CCC@C@@A@@=A?BBCBBCEAGG?B?BBG;;::;);=AAABCBA@9::/:@;;;;-59.5.55506;B?CBBBBFCBC@B?BB>BCC=@ACCCCCCBBCDCCBAB@CC::6:B?=?A9:8;@AAB?BCAAABBC?CCCCCC>BB@BBB>B<;==18886;?AAA2A?;>>>B@@@>>:=8=>==8<8<>?????@?BACC=A>ABA;B9:9:DEBBBBBBD>==AAAAAA;;<@;;;A<@@@??8>9>:>><>9///
@ATNG8:02287:07557
GATGGTAGTCTCAGATAGTCTATAGTACTCATTCGTTTCGGAAGAGACAGGTACGTTAATAGTTAATAGCGTACTTCTTTTTCTTGCTTTCGTGGTATTCTTGCTAGTTACACTAGCCATCCTTACTGCGCTTCGATTGTGTGCGTACTGCTGCTATATTGTTAACGTTGAGTCTTGTAAAACCTTCTTTTTACGTTTACTCTCGTGTTAAAAATCTGAATTCTTCTAGAGTTCCTGATCTTCTGGGTCTCTCTCTCACGCACTACCATCGTTCCTTCTGAGTCT
+
:?:@9=?<96<<;;;;;;A?>@?@B;;6;;>@;>@@@7;;:>:>>>>>>?<@=9//,-(----(/277/444999055>>>+>>9=<><4::6616<?9>>9;;<>;;5;:>/0///)//93:6<>>@?6668<5558<;;;>==98888///:77///3,,(,(,,,(,558883555;<0:5;755555$5599905//////77:8::::*;44558<8<<8<<>=;;;8;7;<596=9=CGG>A@A;:9994499=;;;<;;7;><<<8<7<054999999
@ATNG8:02268:07591
GATGGTAGATACTCGCTGATACACCCAGAAGATCAGGAACTCTAGAAGAATTCAGATTTTAACACGAGAGTAAACGTAAAAGAAGGTTTACAAGACTCACGTTAACAATATTGCAGCAGTACGCACACAATCGAAGCGCAGTAAGGATGGCTAGTGTAACTAGCAAGAATACCACGAAAGCAAGAAAAAGAAGTACGCTATTAACTATTAACGTACCTGTCTCTTTCCGAAACGAATGAGTACACACTCCATATGACACTACCATCGTTCCTTCTGAGTCT
+
;99C;CCCCCBBBBBBCCCCDD9996;DD?CCCDBA?A@BBCCBBB?AB>B@BBA????9@?CC999BBB???8?@ACCC;CD?C@BE>DCC?CCCCBABAA=@<A@<@BC@BCBBCDDCCCCCCBBBC@CCBB?BCCCCBAA>B@CBB?CCBBBBBB?CDAAAA=AA?BBB>??ABB=A@@;99998(9B>B??@DCA:;5;8==>>8<8<=@@@;@@>>>999.:=@CC=BBB?BBBCCCCABBBBD?BDCCB>>?@@=>9=>=;=;?6:69AA@A9:9
@ATNG8:02281:07593
GATGGTAGATACTCGCTGATACACCAGAAGATCAGGAACTCTAGAAGAATTCAGATTTTTAACACGAGAGTAAACGTAAAAGAAGGTTTTACAAGACTCACGTTAACAATATTGCAGCAGTACGCACACAATCGAAGCGCAGTAAGGATGGCTAGTGTAACTAGCAAGAATACCACGAAAGCAAGAAAAAGAAGTACGCTATTAACTATTAACGTACCTGTCTCTTCCGAAACGAATGAGTCTGTATCTATGTGTGCGCTACCATCGTTCCTTCTGAGTCT
+
:55>:=BBBBBBBC@AACCCCC9::;CC?CCCC@@=@=@@CCCCC?AB=A?A??88879.:?CCBBBBBB99:2::::CD;BB>B5;;;*;AB=BDCBDCB;;7;?@@<@BB?BBCCCDCDCBBCBBBCC?BB??<@CCABBCB?B?BBB>ADDDDCCC?CAABE@==>90007;;>AA=B@@;99999(:?;?:9:B@@??<?:>>;:1718>@@@?AAABABB@C?CCC>CBB?AAABBDBBBBBBBBBBBBBBCCCBAA>BBAAB?B>A=AAA@A>>>
@ATNG8:02299:07063
GATGGTAGCGCACACATAGATACAGTACTCATTCGTTTCGGAAGAGACAGGTACGTTAATAGTTAATAGCGTACTTCTTTTTCTTTGCTTTCGTGGTATTCTTGCTAGTTACACTAGCCATCCTTACTGCGCTTCGATTGTGTGCGTACTGCTGCAATATTGTTAACGTGAGACTTGTAAAAACCTTCTTTTTACGTTTACTCTCGTGTTAAAAATCTGAATTCTTCTAGAGTTCCTGATCTTCTGGAGATATCATCAGCGAGCTACCATCGTTCCTTCTGAGTCT
+
@BCE@BBCCDCCBCCFDECCCCCCCC@@@@<;2:AA@=BC@C@BABCCCD?;;9?<7<7<A<A9B@CBBBB00/<///;;;'///(38<;4<<B>:BBB>CC79;BBBBAIGCBBCCC@BBC@C?CCDBCCCC@CCED@CBB;;;BBCCDBCBBAA>A@A>AA?B>AABC@@ABA>A;;;;;*;=B=;;;;;*;CABB>CDFCHCCC@@<>@>@0@ABBB?B@CB?BCC@@@B>A>AAAB@@=@BC?BCBBBBBCCCCCDECCCBCCAE;;;B?C6;:;ABAB@@@
@ATNG8:02300:07046
GATGGTAGGCGACATACATACGCGCCAGAAGATCAGGAACTCTAGAAGAATTCAGATTTTTAACACGAGAGTAAACGTAAAAAGAAGGTTTTACAAGACTCACGTTAACAATATTGCAGCAGTACGCACACAATCGAAGCGCAGTAAGGATGGCTAGTGTAACTAGCAAGAATACCACGAAAGCAAGAAAAAGAAGTACGCTATTAACTATTAACGTACCTGTCTCTTCCGAAACGAATGAGTACAGAGAGTACGATATGTCTACCATCGTTCCTTCTGAGTCT
+
DCGC?CDD?C?@@GDDCECCBBBBB?CCGBCBBBAA?B=@@EECCB@BB?B>CAB@@@@A0@?CCGCBCBB;;;0;A;;;;;*;B>B5;;;*;CB=CBAACCD@@=@?CB?BBB=??BCBCCBDCBBBCCCCABBBE?AABBCEDD?C@C@A?@CCCCBBC?AACCCA?BC?@@A?BBBBC9>>><>ACCC3AA>????AA?@@<A<??==:=:>@B@@=@AA@AAA@D?AAD>BCC>AAAAACCBBBCA@@999B@AACAA@CA=D>>>B38185;;>@>;;;
@ATNG8:02301:07046
GATGGTAGCACGAGTCACTCATATCCAGAAGTTCAGGAACTCTAGAAGAATTCAGATTTTTAACACGAGAGTAATCGTAAAAAGAAGGTTTTACAAGACTCACGTTAACAATATTGCAGCAGTACGCACACAATCGAAGCGCAGTAAGGATGGCTAGTGTAACTAGCAAGAATACCACGAAAGCAAGAAAAGAAGTACGCTATTAACTATTAACGTACCTGTCTCTTCCGAAACGAATGAGTACTGCGTCTCACTCTCGCCTACCATCGTTCCTTCTGAGTCT
+
CCCC?BBCCBBBBCCCCCCCCCCCC?CCD@DD@EBB?B@CCCCCDC?CC=C?BBA>>>>>0>?CCC?ABBBBB@AAA?B???,:;4;5;;;6;CC@CCCBBCD:989@BB?AAB?DCAABBBBCCDEBBBDD?CCBB?BBBBBBBB>C@C@@=@BAAAB@@=?FEBBA?BB?BBC?BB???8===9:999*9A?BBA?AAA@@<@<@@AB:>:=ABBB?BA@@@AA?A?BCB>BCC?CBBBBBBAABDCCBBBBBBBBBB?BDD@B@@@C@D?A>ACCBAABB
@ATNG8:02305:07060
GATGGTAGTCTCAGATAGTCTATAGTACTCATTCGTTTCGGAAGAGACAGGTACGTTAATAGTTAATAGCGTACTTCTTTTTCTTGCTTTCGTGGTATTCTTGCTAGTTACACTAGCCATCCTTACTGCGCTTCGATTGTGTGCGTACTGCTGCAATATTGTTAACGTGAGTCTTGTAAAACCTTCTTTTTACGTTTACTCTCGTGTTAAAAATCTGAATTCTTCTAGAGTTCCTGATCTTCTGGACAGAGTGTGCAGATACTACCATCGTTCCTTCTGAGTCT
+
@BBB@BBBBBBCBCHGDCBBBDDDCCCCCB@@>ABBC>BB@BBCCCCCBB?BCCCC@C?C@AA?B?BCBBBBBCC>AAA@?1AA>ACKE?BBBB@BBC?CC;;;BDBB@BCCDCCBB?CCC?C?CCCBCCCC?CBBB?CAABCAAAAABBBAAAC?@@@@DD@A>AADBCBCDEACBBBB9B>B;<;:;:*:BCDE>CCCAAABBCD@BBBA2BBABC@C?BC?A@CCCBA?B@CBBCCC?AACBDCCBBCCCCBBBBCCCCCCC@C>?>@;?<B=AAC@@@AB
@ATNG8:02306:07056
GATGGTAGTGTCATATGAGAGTGTGTACTCATTCGTTTCGGAAGAGACAGGTACGTTAATATGTTAATAGCGTAACTTCATTTTTCTTTGCTTTCGTGGTATTTCTTGCTAGTTACACTAGCCATCCTTACTGCGCTTCGATTGTGTGCGTACTGCTGCAATATTGTTAACGTGAGTCTTGTAAAAACCTTCTTTTTACGTTTACTCTCGTGTTAAAAATCTGAATTCTTCTAGAAGTTCCTGTCTTCTGGAGATACACATGATACTCTACCATCGTTCCTTCTGAGTCT
+
;@;>9BBCCCBB===ABBCC@@@A@@?=?>;;29>=93:=9?669BB<@=:;;;<<7:8<///7)/)////9994//)///777'///)//5:)545549444)44.448::;8::::::8:5:<;7;7=655;=59.9<?>4>=9555;9<=><;;<::6///69:6<4;;<:::;;<8<<<>>>+=9=666>>>+66<>>4@655555559.5555$5555:7<9>A96666515?:?7;:=55058:5<<>>>>===>><=99555<;8=<<;C;C<A69555<<;@
@ATNG8:02309:07040
GATGGTAGGCGACATACATACGCGCCAGAAGATCAGGAACTCTAGAAGAATTCAGATTTTTAACACGAGAGTAAACGTAAAAAGAAGGTTTTACAAGACTCACGTTAACAATATTGCAGCAGTACGCACACAATCGAAGCGCAGTAAGGATGGCTAGTGTAACTAGCAAGAATACCACGAAAGCAAGAAAAAAGAAGTACGCTATTAACTATTAACGTACCTGTCTCTTCCGAAACGAATGAGTACGAGAGTCAGAGCAGAGCTACCATCGTTCCTTCTGAGTCT
+
BBBB@BCC?CCCCBBCCCCCDDBBB@DCC@BBBB@?;?<@@BBCBB?AB?C?CCCBCCBB5C@CCCCCCCCBBC=AB99999*:B>B4;<;6;CC@DBCBBBGA@>AACB@BBB>BBBBACCCCBBBBCCCC?CCCC>BBCCCCAA?CADBB?BCCBBCB@>ACCDCC?BB?BBB>AABBA:@<<8887777%0>;>000@@DDD:=:>AAA7;7:AC@@?@ABAACB@C?BCD>BBB?BBBBBBBBBBAA@ABBBCBBB>>>CCD@@>>>A8=394:::==:::
@ATNG8:02315:07060
GATGGTAGTATCGTGCACACTCTGTCCAGAAGATCAGGAACTCTAGAAGAATTCAGATTTTTAACACGAGAGTAAACGTAAAAAGAAGGTTTTACAAGACTCACGTTAACAATATTGCAGCAGTACGCACACAATCGAAGCGCAGTAAGGATGGCTAGTGTAACTAGCAAGAATACCACGAAGCAAGAAAAAAGAAGTACGCTATTAACTATTAACGTACCTGTCTCTTCCGAAACGAATGAGTACTGTATCTATGTGTGCGCTACCATCGTTCCTTCTGAGTCT
+
///:7///9700//////:::;655=9:;;7://-..(-(---99896::8=7::?99999(95=<>@?=:77>>3;;:;9:9'9:252555&5<A6;<<<?C@@C@C=AB@CBA=CB@?@BCBBBBABBBBB?BB:;59;778?=>40+///)//::9:;:043877728:5:?<6;;33.3771755555$57272256:5556=158AA:?=?@CAB?AECBB>><>9=<=<A8=4<>>;><>;<<8//?00/::.//6689:4889..).38(//3.5297
@ATNG8:02317:07075
GATGGTAGCGCATATCAGCGCAGCCCAGAAGATCAGGAACTCTAGAAGAATTCAGATTTTTAACACGAGAGTAAACGTAAAAAGATGGTTTTACAAGACTCACGTTAACAATATTGCAGCAGTACGCACACATTCGAAGCGCAGTAAGGATGGCTAGTGTAACTAGCAAGAATACCACGAAAGCAAGAAAAAGAAGTACGCTATTAACTATTAACGTACCTGTCTCTTCCGAAACGAATGAGTACGTGTGCGAACGTGTCTCCATCGTTCCTTCTGAGTCT
+
---88=<?ACCBBBDBBBA;;9@BC<CCC?BBB;;:;A<??@>>><8=<8<4546=?@@@+=:==>>;;99===5<0//<<<+<:99)555&5<==966@?CCAA>@>AA?BCC@B=B@@<>>?>696<@<<C;A@@=@A@>>?>>:?9@A@=?@;99CCC@GCCCCC@BB?BBB@??>BD:>?><>CCCC1=?8?899BBBDD@C:>>@B7;5;?A;;5;;;@@@B?C?BBA9;?=9=9>;=;=777;;;00*/==;=@AA;<::>@?D>B?B<::@000
@ATNG8:02323:07054
GATGGTAGCTCACGTACGTCACAGTACTCATTCGTTTCGGAAGAGACAGGTACGTTAATAGTTAATAGCGTACTTCTTTTTCTTGCTTTCGTGGTATTCTTGCTAGTTACACTAGCCATCCTTACTGCGCTTCGATTGTATGCGTACTGCTGCAATATTGTTAACGTGAGTCTTGTAAAACCTTCTTTTTACGTTTACTCTCGTGTTAAAAATCTGAATTCTTCTAGAGTTCCTGATCTTCTGGAGATATCATCAGCGAGCTACCATCGTTCTCTGAGTCT
+
B::A755=;;;=@@=F;6:>AABBBGICCCC@BCCC>CD@D@CBBCCBA?ACDAB?B@ABCC@B?BABBCBBBB?BBBBB3BA<@::9.8AAC>AAA<@@000@@@A=@BBEB?>>:@@C7<9>CA??>AB<:::<6;=:89:BBCCBBBABA=9>?@<@@<@<>==@;;;>>;>>@@@5?<?=?????/>>>?B:A??>>>;;::-6767'5;=9;4;678-7;;::;<1818<<===7;;<;:;;>>>>AA???B?;;/--9,9)))7),,,,235779
@ATNG8:02329:07084
GATGGTAGCACACGAGATCTCATCGTACTCATTCGTTTCGGAAGAGACAGGTACGTTAATAGTTAATAGCGTACTTCTTTTTCTTGCTTTCGTGGTATTCTTGCTAGTTACACTAGCCATCCTTACTGCGCTTCGATTGTGTGCGTACTGCTGCAATATTGTTAACGTGAGTCTTGTAAAACCTTCTTTTTACGTTTACTCTCGTGTTAAAAATCTGAATTCTTCTAGAGTTCCTGATCTTCTGGCGCGTATTATGTCGCCTACCATCGTTCCTTCTGAGTCT
+
:=>D@BCCCDBBBCCGECCCFBCBBC=BDBCB@CBBD>CCAF@CCBBBBB?AA@CC@C@CCCC?B>BABBBB@BB?BBBBB3BB@CBBB=BBCC?BBD?CC>>=>BAA?BBBB@=AA9A>>9=;AAA>>;:;<@DDD;??@@AA@??@@AAA???678><>><><@A>>>?BBB;??CBB5B<A:>=ABC/8867;43-----7;9<7====.<>>>E=D;;;7;>>>@@@<><>AA@??:>=D=A=;;;?>:>?=:7/-+-7743336838595<:99//-7
@ATNG8:02331:07089
GATGGTAGTATCTGTCTACGAGAGCCAGAAGATCAGGAACTCTAGAAGAATTCAGATTTTTAACACGAGAGTAAACGTAAAAAGAAGGTTTTACAAGACTCACGTTAACAATATTGCAGCAGTACGCACACAATCGAAGCGCAGTAAGGATGGCTAGTGTAACTAGCAAGAATACCACGAAAAGCAGAAAAAAGAAGTACGCTATTAACTATTAACGTACCTGTCTCTTCCGAAACGAATGAGTTCTGTATCTATGTGTGCGCTACCATCGTTCCTTCTGAGTCT
+
5>A=9===?966>666<;;?@???C<?;?8>>>>:;7;7==;>>@?=A>8=743399:::):6885:=::5558/;;BDDCC0@@5;4:??7BCD@CBCCCDA;;7;@@@=@?@9=?@:@@CC?B@@@AAAC?A@:;69==>>>=B;?;?00,0@::=?BC?AAABBB??><?@?:@=:;88-8--------$-94895858<<;3735677(/+/<@@@=@?000;?:B>@?A7;992979?A?BBAAABBBBBC>>>BBBB477?BBA8=:<;?:8736668:
@ATNG8:02333:07086
GATGGTAGCAGTCGTGACAGAGCGCCAGAAGATCAGGAACTCTAGAAGAATTCAGATTTTTAACACGAGAGTAAACGTAAAAAGAAGGTTTTACAAGACTCACGTTAACAATATTGCAGCAGTACGCACACAATCGAAGCGCAGTAAGGATGGCTAGTGTAACTAGCTAGAATACCACGAAAGCAAGAAAAAAGAAGTACGCTATTAACTATTAACGTACCTGTCTCTTCCGAAACGAATGAGTACTATGTAGAGCTCTATACTACCATCGTTCCTTCTGAGTCT
+
>CCC@C99;=BBCDGDBCCCGC@@@?BAB?BBABAA?B?BEFBBBC@CC?B?BBBBBBBB3B?BBBBBBBBBBA9>=::;:;*;B>C;AAA9CHEAGCCCDBCA@<@@@@>@CC@CAAADBBCCCCCCCCCC?BBCC>A@BBBBBC?D@CBA?ABBBBBBB?ABBBBBCCC?999499@@>8?::3888888%/968/./9<CEC=C:>>BB:>:=ACCC@CCAAACB?A?@@A<ADC?BABAAACAAADDCA>?AAAA===>>>A;>>@@@;?8<49999::AA
@ATNG8:02339:07061
GATGGTAGTACATGATAGACGACACCAGAAGATCAGGAACTCTAGAAGAATTCAGATTTTTAACACGAGAGTAAACGTTAAAAGAAGGTTTTACAAGACTCACGTTAACAATATTGCAGCAGTACGCACACAATCGAAGCGCAGTAAGGATGGCTAGTGTAACTAGCAAGAATACCACGAAAGCAAGAAAAAAGAAGTACGCTATTAACTATTAACGTACCTGTCTCTTCCGAAACGAATGAGTACCTCTCAGACGCTCGTCCTACCATCGTTCCTTCTGAGTCT
+
A@A@<>D;9:;;:99:;<<=559994955.5::9:;;@<@BBBCBB?AA=@?@>999999(949@@<A@A;@CC?DBC<@AA3;;5;4;;;6;BB@CCCCCCBBB@C@BB@BCB@CBBBBAB@@@CBBBCGCADBBB@CBBBBBBB=B>A::8;BDFEECC?CCBBBB>BB?CCC;==999+:==9::::::%:=;>979BAA?@3615:;=0818ACCCACCAAAEL@D?@AD<@??=?AACBBB9999??BD988BC<:<056<96758B?C?C@BAAAAAAB
@ATNG8:02295:07132
GATGGTAGTGCGTGAGAGAGAGACCCAGAAGATCAGGAACTCTAGAAGAATTCAGATTTTTAACACGAGAGTAAACGTAAAAAAGAAGGTTTTACAAGACTCACGTTAACAATATTGCAGCAGTACGCACACAATCGAAGCGCAGTAAGGATGGCTAGTGTAACTAGCAAGAATACCACGAAAAGCAAGAAAAAAGAAGTACGCTATTAACTATTAACGTACCTGTCTCTTCCGAAACGAATGAGTACATAGATATACGTATAGCTACCATCGTTCCTTCTGAGTCT
+
BBBB@BCCCB>>>A>@C:<:CDDDE;;6E<CCD>==9A:>BG???C???<?<?@B99999(349?BCCCBB>><5;7:9::;;#9;7;=??>2>CA<>B<ABCC::;;@DD@BBC?BBBBBCCCCCCCCCCBA<?B::7;@@<?@995;?BCC@CCCCCAAA=BCCCBB>>=899939:====5=@@;999999%9<7=788BB><7,-+-999)-,-<AB@@ECAA@>?:=:999/7>><@AACCCCCCCBAACAAAAA>>?;;;<=:=;;=B>?;A<?;;==///
@ATNG8:02296:07125
GATGGTAGTGTCAGTGCGCGTCGTCCAGAAGATCAGGAACTCTAGAAGAATTCAGATTTTTAACACGAGAGTAAACGTAAAAAGAAGGTTTTACAAGACTCACGTTAACATTATTGCAGCAGTACGCACACAATCGAAGCGCAGTAAGGATGGCTAGTGTAACTAGCGAGAATACCACGAAAGCAAGAAAAAAGAAGTACGCTATTAACTATTAACGTACCTGTCTCTTCCGAAACGAATGAGTACATATATATACGTATAGCTACCATCGTTCCTTCTGAGTCT
+
BBBB@CCBBCBBCCCCCCBBBBBBA>ACE@CDBBBB?B?AACBBAA?AB?B?AAABBCCC1B?AABBBBBABBB<BBBBB@@1@@=B?BBC8CBB=BBBBBAC;;;<AEEC?CC?CCAABCDGDDDBBABCD@DBBB?BBB@BBAA>A@CBB?BCBBB@@B?BBBBBB@A=====,00000)0;=;888888%/<6<///==CED:=:<>AB:=:>BDCD?B@@??@@<@=@AA<ABB?BCCFCCAABBCBB>>@A?>?CA>>>CD<A@???<@<A<ABA>>:::
@ATNG8:02297:07095
GATGGTAGACATATCGTACTCTCTGTACTCATTCGTTTCGGAAGTGACAGGTACGTTAATAGTTAATAGCGTACTTCTTTTTCTTGCTTTCGTGGTATTCTTGCTAGTTACACTAGCCATCCTTACTGCGCTTCGATTGTGTGCGTACTGCTGCAATATTGTTAACGTGAGTCTTGTAAAACCTTCTTTTTACGTTTACTCTCGTGTTAAAAATCTGAATTCTTCTAGAGTTCCTGATCTTCTGGGTCTACGCTCGTCGCGCTACCATCGTTTCCTTCTGAGTCT
+
BBCC@CBBBCCCCCCCCBBBBCDDBBBBBEAA>@BBE>EE>A<??BBBBD?CAABB?B<AABB?B?BBABBCBBB>A@@@@2>?<A>==9<BBD?BBB>BB:::?AAA=AAAA??>>9>@@;@9===?@>=>:@@==:;;;>>>>??AA?=@@@A5::A;AA8<8=>?>>@A@@;>AACD5A<@;<<<99*89666-3-----9;:=/7676'29957374//+/:;<9::7=///@===///==6==<?>>=?@B??>>>?>>><?>>78718<A<>;99----
@ATNG8:02301:07105
GATGGTAGGTGCATGAGTGTATCCAGAAGATCAGGAACTCTAGAAAGAATTCAGATTTTTTAACACGAGAGTAAAACGTAAAAAAGAAGGTTTTAACAAAGGATCTCACGTTAACAAATATTTGACAGCAGCACGCACACAATCGAAGCGCAGTAAGGATGGCTAGTGTATCTAGCAAGAAATACCACGAAAAGCAAGAAAAAAGAAGTACGCTATTAACTATTAACGTACCTGTCTCTTCCGAAACGAATGAGTACTGCGTCTCACTCTCGCCTACCATCGTTCCTTCTGAGTCT
+
@=AB@EAB?BABBAAA==><<<<8<<<8@@??@@;@?@<???9::*7;6;5<<8777777#3,377733;73373&39777777$38/5+555'5+275'2+255657522+2.566.5337'--,,2,,,,---3::2225>@?@;>>=8;;//,/3:9@<A8888@>>>BAA@;:4898(7<=9=>8888&6:<9686888%899:BAC>>?<;,/*/936)/)/:8996<=???==:=<@?@8@DD<B===///:::>??>>=====AAA<::;;=;:;>=B<A<AB<<<>>>
@ATNG8:02310:07095
GATGGTAGTACATGATAGACGACACAGAAGATCAGGAACTCTAGAAGAATTCAGATTTTTAACACGAGAGTAAACGTAAAAGAAGGTTTTACAAGACTCACGTTAACAATATTGCAGCAGTACGCACACAATCGAAGCGCAGTAAGGATGGCTAGTGTAACTAGCAAGAATACCACGAAAGCAAGAAAAAGAAGTACGCTATTAACTATTAACGTACCTGTCTCTTCCGAAACGAATGAGTACAGAGAGTACGATATGTCTACCATCGTTCCTTCTGAGTCT
+
@<<D@CCBBBBBCCDBBCBCA@@CCCCB?BBCCCC?A?BBCCEDC@BB@B??=A;;;;;*;?ECIBDDCCBB@8??9:::-9B>B2;;;&:@@=>CCEECC??>@?BB@BBB?BBBACAAACCCCCCBBCACCBB?BBBABBBB@C@CBB@BBBBDCBB@CCCCBA>AD@BBC=??BCC=AAA?BBBBB3BC@BA?@BCCB>886:@@A:;7;@CBB?BBA@@AC@C@CCD<BCC@BBBBBBCCCDAAAABCBBBBBB@A@BB>B>AAC=C=A:>>A<<799
@ATNG8:02311:07098
GATGGTAGATACTCGCTGATACACCCAGAAGATCAGGAACTCTAGAAGAATTCAGATTTTTAACACGAGAGTAAACGTAAAAAGAAGGTTTTACAAGACTCACGTTAACAATATTGCAGCAGTACGCACACAATCGAAGCGCAGTAAGGATGGCTAGTGTAACTAGCAAGAATACCACGAAAGCAAGAAAAAAGAAGTACGCTATTAACTATTAACGTACCTGTCTCTTCCGAAACGAATGAGTACTGTATCTATGTGTGCGCTACCATCGTTCCTTCTGAGTCT
+
ACCG@DC@@@CDCCBCCCCCBCCCC=CCC?CAA@9:59<@@ABBBB?BB?B@BBBBBBBB3A?BB:9:EDDCCA8=9;;;;;*;?>@=>>?0?A=>>BBBBBB@@>@@@@>ACC@CCCDCBBBFCCCDDCCC?BB@@<AAAAAADD?A?A::7;BBBBBCB?BCBBBB?CC@BBC<??A@@;><<9:98888%8<7:878>=>AA7;79>@A6;7;ABAA?AABBBBB?B?CCC>CCD>AACBBBCABBBBB@<>>A?;;>AAAAB=@>>==8=1918<=>B???
@ATNG8:02313:07126
GATGGTAGCGCACACATAGATACAGTACTCATTCGTTTCGGAAGAGACAGGTACGTTAATAGTTAATAGCGTACTTCTTTTTCTTGCTTTCGTGGTATTCTTGCTAGTTACACTAGCCATCCTTACTGCGCTTCGATTGTGTGCGTACTGCTGCAATATTGTTAACGTGAGTCTTGTAAAACCTTCTTTTTACGTTTACTCTCGTGTTAAAAATCTGAATTCTTCTAGAGTTCCTGATCTTCTGGACAGAGTGTGCAGATACTACCATCGTTCCTTCTGAGTCT
+
:ABB?BBBBBA@BCEBBBDDCCBBBBBBBCCC?C??>:@@=A?CBCBCBD@DDCBB?B@CCCB?B?CCCCCB?=<=::::;);<8<=@?6>;=B=BAC?CHGAA@DCCACCCCFCBB?BBC?B?BB@@BBBB@CDCC>AAAABAA@DCBBBBBBC?BBB@CD>A>@ABBABBCC@BBCCC;C?C=@@@@@0@CDDD9::FCBCCBBBACCCD5B;;<B>B=BA=@@BBCCC@C@BBBBBB>@@B@CCABAAABBBBBBBCCBBBB@C@@?B@B@D?AACCCBBB
@ATNG8:02322:07118
GATGGTAGATATATGCACGCTCTACCAGAAGATCAGGAACTCTAGAAGAATTCAGATTTTTAACACGAGAGTAAACGTAAAAAGAAGGTTTTACAAGACTCACGTTAACAATATTGCAGCAGTACGCACACAATCGAAGCGCAGTAAGGATGGCTAGTGTAACTAGCAAGAATACCACGAAAGCAAGAAAAAAGAAGTACGCTATTAACTATTAACGTACCTGTCTCTTCCGAAACGAATGAGTACTATATACTATCTGAGACTACCATCGTTCCTTCTGAGTCT
+
89<<5:;=BBB=>???==BC@D=BA<>>A::@@?@@@C>AA:::BC>AA?C?BBA:9999(9/87?@@ABA@BC9<;;;;;;);B>C5;;;*9@;6<CCCCCCBC@CACC@BBC?BAAACBBBCCBBBBCCC?CB@A>@BCAA@??;@9>;:49>=<:>54059:9<?<>>9<>?<=====27771777888$8987525:;;95056888=)/*/7>>?<CB???>><@9=CC@C8859@@ABBBBBBBCBBB?ABBBA???BBB?B???A?D=B=@?AA?999
@ATNG8:02322:07126
GATGGTAGTATAGAGCTCTACATAGTACTCATTCGTTTCGGAAGAGACAGGTACGTTAATAGTTAATAGCGTACTTCTTTTTCTTGCTTTCGTGGTATTCTTGCTAGTTACACTAGCCATCCTTACTGCGCTTCGATTGTGTGCGTACTGCTGCAATATTGTTAACGTGAGTCTTGTAAAACCTTCTTTTTACGTTTACTCTCGTGTTAAAAATCTGAATTCTTCTAGAGTTCCTGATCTTCTGGATATGAGTGACTCGTGCTACCATCGTTCCTTCTGAGTCT
+
ABBA==B;:;@;A@@ABBBA;ADCAAACBABC?CDED?DD?B?AA??????BB???@C99:AA?B?BBCCCBB;B?>=::9)9606555-5??B?BCC?AA799=@;;7;B@???@A<@@@<B=@@@;;;>>=AC@@;??B@@@?AAAAAA@>??;@@@<AA<A<>>@>>>>>>7;;?@A5@<@=AAAAA.:;;<<1:::///9;9<4::::)8:99@<@<??;?;;;?>>:>;>>A@@@7;;B<AAAA<==@AAAAAA@@@@>>:>>>>A<A:=:>@?=?<::
@ATNG8:02325:07104
GATGGTAGTGTCATATGAGAGTGTGTACTCATTCGTTTCGGAAGAGACAGGTACGTTAATAGTTAATAGCTGTACTTCTTTTTTCTTGTCTTTCGTGGTATTTCTTGCTAGTTACACTAGCCATCCTTACTGCGCTTCGATTGTGTGCGTACTGCTGCAATATTGTTAACGTGAGATCTTTGTAAAACCTTCTTTTTACGTTTAACTCTCGTGTTAAAAATCTGAATTCTTCTAGAGTTCCTGATCTTCTGGTCTACTACACTGTACTCTACCATCGTTCCTTCTGAGTCT
+
;<>>;??AA955599555559544444::<9924:44)4:7=9?;;A<;;6;=;;:7<.45445:7:::<<;;9;;64/////#/75///:;2;/44333--(-8(---558388----88189=5:5=666>@AA<>=;;7;<<>@B@@@B@?@>==@+000*/:4:6;@?>=944444)4;:;>2=9<:>?>>A+>;444(45:88::////)/;><0:<<:;5;0567;;<=;66169956CBB?BDC@BC;;;BBCCCCDDEC;;;;;5088..*.*.(-885:695
@ATNG8:02327:07098
GATGGTAGTCTCAGATAGTCTATAGTACTCATTCGTTTCGGAAGAGACAGGTACGTTAATAGTTAATAGCGTACTTCTTTTTCTTGCTTTCGTGGTATTCTTGCTAGTTACACTAGCCATCCTTACTGCGCTTCGATTGTGTGCGTACTGCTGCAATATTGTTAACGTGAGTCTTGTAAAACCTTCTTTTTACGTTTACTCTCGTGTTAAAAATCTGAATTCTTCTAGAGTTTCCTGATCTTCTGGTCTACTACACTGTACTCTACCATCGTTCCTCTGAGTCT
+
=9:<8<<<A<A===><BB;99?CCCDBBBCCC?B;;;6;B>CAHGBBBBC>@@??D@D@C@@?>B?BA@??@>>>:?????,8945?@B;?>@;6?@@=@B=:;:B@@=@BB@>>>@,00@9=9==>>@:55.49993;;;;=959=99488893-444.557;5:8555;;=?9===<<&5.5.55999(:@9==5;999;;5555.5555$477//)/3::3:=?>>8::(505>=959@CBC@C9:9CCB@CCAA@@9:9DDD@BA>00+0+00>?098?A
@ATNG8:02327:07109
GATGGTAGTGTCATATGAGAGTGTGTACTCATTCGTTTCGGAAGAGACAGGTACGTTAATAGTTAATAGCGTACTTCTTTTTCTTGCTTTCGTGGTATTCTTGCTAGTTACACTAGCCATCCTTACTGCGCTTCGATTGTGTGCGTACTGCTGCAATATTGTTAACGTGAGTCTTGTAAAACCTTCTTTTTACGTTTACTCCCGTGTTAAAAATCTGAATTCTTCTAGAGTTACCTGATCTTCTGGGTGTATCAGCGAGTATCTACCATCGTTCCTTCTGAGTCT
+
=:>C@CBCCDCBCB@DCCBBAAAA@BA@@A;<;;DEE?FH?A?BBB>===7;;:::5:5:>::7@?@?C?><<<<?@>>>>+59659@@9::9:;;5:45>:==;D?A?ACCCHCCD@AAC@D?AACCAA>@9>000:@=00959959<<=666<9;;<;C>9<7;>>?@;;:EACCCCD6;4:499999(9>===8?>>>B45559.5555$5<<<=;@;>>:<?=<000+//6;?;C@B>>99979BCCCAAABBBABBBCCCC7;;@@?;?5;4::7?????
@ATNG8:02331:07133
GATGGTAGTGTCATATGAGAGTGTGTACTCATTCTTTCGGAAGAGACAGGTACGTTAATAGTTAATAGCGTACTTCTTTTTCTTGCTTTCGTGGTATTCTTGCTAGTTACACTAGCCATCCTTACTGCGCTTCGATTGTGTGCGTACTGCTGCAATATTGTTAACGTGAGTCTTGTAAAACCTTCTTTTTACGTTTACTCTCGTGTTAAAAATCTGAATTCTTCTAGAGTTCCTGATCTTCTGGACGACGCGCACTGACACTACCATCGTTCCTTCTGAGTCT
+
BBBE@CDCCBBBBBCECCCCCCCCCCCCCC??;?@@<AB?C@CCCCBCD?CBCCC?C?DBBB@C?BBCDCAABD?CAA@@0>>9?BBC>BBCC?BBDBDD=A@@DDDAFCCCCBCC@CDD?B?CCDCCBCC@DBBB@CCCCDCBBCCCBBBBBC?AA@?CC?C?BBBBBCDCDAC@@@@8@?D>BBBBB2ABCCC?CBBBCCAABBAIIEE3EBBCD@C@BC@CCBBBAC@D@CCBBBB=@?CADGBBCBBBCCBCCCBBBCCC@CCCBB>B<@<@BB@ABBB
@ATNG8:02333:07130
GATGGTAGTCTCAGATAGTCTATAGTACTCATTCGTTTCGGAAGAGACAGGTACGTTAATAGTTAATAGCGTACTTCTTTTTCTTTGCTTTCGTGGTATTCTTGCTAGTTACACTAGCCATCCTTACTGCGCTTCGATTGTGTGCGTACTGCTGCAATATTGTTAACGTGAGTCTTGTAAAACCTTCTTTTTACGTTTACTCTCGTGTTAAAAATCTGAATTCTTCTAGAGTTCCTGATCTTCTGGACAGAGTGTGCAGATACTACCATCGTTCCTTCTGAGTCT
+
;@A??B;?@C@@ACCCECBA@AB;;;@999;;5;BBD?EEACACCCBBBC?@@BB?=A<@>>?9@=BABBBBBBB>@@B??,798*7<??6?=@<6;;==>?;?AABBC@CBCCCCDCACBB@B@CDDEDCCC@CCBB?CA@ACCC@AABBA@@@?=;;;=AB=?=?BBBA@@@C<@@BDD8@9?>:;<;<*;B@@B<BBBAAABBA?2::::';9::B=A=AA=BBBAAAA>A=ACBAAA?::;?BBAA@@@A@@@@@@ABBBBC?C???B?B@C>BBB@@@BB
@ATNG8:02334:07096
GATGGTAGAGAGAGCTCTCTCATCGTACTCATTCGTTTCGGAAGAGACAGGTACGTTAATAGTTAATAGCGTACTTCTTTTTCTTGCTTTCGTGGTATTCTTGCTAGTTACACTAGCCATCCTTACTGCGCTTCGATTGTGTGCGTACTGCTGCAATATTGTTAACGTGAGTCTTGTAAAACCTTCTTTTTACGTTTACTCTCGTGTTAAAAATCTGAATTCTTCTAGAGTCCTGATCTTCTGGTGTCGTCTATCATGTACTACCATCGTTCCTTCTGAGTCTA
+
:::C;?DCBBBCCCCAA@@@@@@<BB>BCD@A?ACDC?CC@B@BAABBBB@BBBBB?B98:GD?B>ACBBBBBBB?AAAAA2@B@B@BA:=ABC@CBB?BC<???BA>:>BB;<:@@<ACC=C=AAA<<778;>>>?<AAEG===>?@@@@@>>>=>>=;AA=B<B???@@@@A:>;;;:/:;A:==DDD/>>??>4=;;;=>@@>>1////(////9395==;>A@@===C=BBB@@@7<<C=>88;;;666===@===AAAA<AA?>>=D=D<886333333
@ATNG8:02340:07133
GATGGTAGAGTACAGTGTAGTAGACCAGAAGATCAGGAACTCTAGAAGAATTCAGATTTTTAACACGAGAGTAAACGTAAAAAGAAGGTTTTACAAGACTCACTTTAACAATATTGCAGCAGTACGCACACAATCGAAGCGCAGTAAGGATGGCTAGTGTAACTAGCAAGAATACCACGAAAGCAAGAAAAGAAGTACGCTATTAACTATTAACGTACCTGTCTCTTCCGAAACGAATGAGTACTGTATCTATGTGTGCGCTACCATCGTTCCTTCTGAGTCT
+
ECCC@DDBBBBBHECBCABBBBCBB>BDD@DDDCBB@A=@A????A?BB>A@DBCBBBBB.?9?@@@A@AA@@@999;@>>>0@C?C?CCC<CCD=AACACGEGH>B@BB>@AGACCBCCBCBBBBCBBBAA>ABBB@CBAAABBB?B?B>?=@CBBBBAB?AC@ABD@AA>ABB>BCCCC<A@@;9999+7=8<99;A@@@@<@<A@==6<4<=>??;???::;=:<5;981800*0::::?????@@BBBBCBBDAABBCBB>B>>>?8?8@;@BBAAA?;
@ATNG8:02340:07139
GATGGTAGTATCTGTCTACGAGAGCCTGAAGATCAGGAACTCTAGAAGAATTCAGATTTTTAACACGAGAGTAAACGTAAAAAGAAGGTTTTACAAGACTCACGTTAACAATATTGCAGCAGTACGCACACAATCGAAGCGCAGTAAGGATGGCTAGTGTAACTAGCAAGAATACCACGAAAGCAAGAAAAAGAAGTACGCTATTAACTATTAAGTACCTGTCTCTTCCGAAACGAATGAGTACTGTATCTATGTGTGCGCTACCATCGTTCCTTCTGAGTCT
+
BCBC@C@AAACCCCCCFFBBBBDBB?BBB@BCCCBC@CACCCCCCC?BB?@=@?@;;;;;*;=ABBCCBBABBB<A@;;;;;*;B>C<CCC9BCCACCBBBCCCC@C@??=?BB=BABBCCBBCCCBCCCCC@CCBB?ABBCCB@@=A@C@@?ACBBBBBD@A@ACDC>?A?BBB?@@>>>8?@@=ADCCC3CC?BAAADCAAA:>;@AAA9=9=>>=<AA@@@@@<@<=<<5<<<6<>==>>???@@>>::;?@?A@?<>>>>7=BAAA:><>=?>>>A>>:
@ATNG8:02292:07143
GATGGTAGATATATGCACGCTCTACCAGAAGATCAGGAACTCTAGAAGAATTCAGATTTTTAACACGAGAGTAAACGTAAAAAGAAGGTTTTACAAGACTCACGTTAACAATATTGCAGCAGTACGCACACAATCGAAGCGCAGTAAGGATGGCTAGTGTAACTAGCAAGAATACCACGAAAGCAAGAAAAAAGAAGTACGCTATTAACTATTAACGTACCTGTCTCTTCCGAAACGAATGAGTACATAGATATACGTATAGCTACCATCGTTCCTTCTGAGTCT
+
:::A@AABCCBBBCCDCC;;;CCBC@BBC@CBBBCC@C?BBABBBC?CD?B?BBBBBCCC3B?BBBBBBAB999,9:;;;;;';A>D4:;;*:BB?CCCCBFD@@<@?@@=ABB?BCCCCAAACCCCCBBBB>ABBB@CBCCBBBC?C@DA@>@BBCCEBB>AABDBB@BB?BBE?B@778*3775;;<<==&;616///;;@?@:=:=AAB<A=>>BCB?ACBAABA>A?ABB=BBB>@?BBBBBBABBBBB?@?888??=====8=;<<@:=9=/66797579
@ATNG8:02293:07176
GATGGTAGCACGAGTCACTCATATCCAGAAGATCAGGAACTCTAGAAGAATTCAGATTTTTAACACGAGAGTAAACGTAAAAAGAAGGTTTTACAAGACTCACGTTAACAATATTGCAGCAGTACGCACACAATCGAAGCGCAGTAAGGATGGCTAGTGTAACTAGCAAGAATACCACGAAAGCAAGAAAAAGAAGTACGCTATTAACTATTAACGTACCTGTCTCTTCCGAAACGAATGAGTACGATGAGATCTCGTGTGCTACCATCGTTCCTTCTGAGTCT
+
<///6<:::<<<566>>>;;;==;;7;;;8<9;<00,07@>?CBBB:B<?B?;;9?:===+=8554B==BBBBB<;8<<@@C1B@9=2555&5<<9=<<;;;::;7;9B@@C??9;AAAB;;;AAABBAACC=@@AA>@??=??::6;>?@@<@BBCCB@A=000@>@=8877B=28888813337BCCDC/>@<@@?8866//(/(///<6=5//9CC<?985AAB?C<=?B=@AA?BB>??B@??BCD?:;;;;;@D>===:606///96:161777;>@??
@ATNG8:02297:07165
GATGGTAGTGCGTGAGAGAGAGACCCAGAAGATCAGGAACTCTAGAAGAATTCAGATTTTTAACACGAGAGTAAACGTAAAAAGAAGGTTTTACAAGACTCACGTTAACAATATTGCAGCAGTACGCACACAATCGAAGCGCAGTAAGGATGGCTAGTGTAACTAGCAAGAATACCACGAAAGCAAGAAAAAAGAAGTACGCTATTAACTATTAACGTACCTGTCTCTTCCGAAACGAATGAGTACGAGAGAGCACACGTGTCTACCATCGTTCCTTCTGAGTCT
+
@<<B<ABC@@ACCDDCCECCDDCDC>BBJ@CCBBBB?B>?@BBCCCACD?B?BBAAACCC3C?BBB?>?BBBBA9>=<;;;<*;B@E5;;:09DDACEEJCCDCD@C?BB@BBB?BBCABBCBBAFFCCBCB?BC@?>@CCBBBBC?A>B@@=ACCCCF??>?BBCCB@BB?:9:79:BDA8=992999999%0>:8///=<@?><>;>===:==AABBB>@@@A@=?<?=??F>BBC?BAAABBBCBCBBBAAABBBBBB>>>@@=A>>>A=@=@<@<B@=>>>
@ATNG8:02298:07184
GATGGTAGCATCATGCATATCTCACCAGAAGATCAGGAACTCTAGAAGAATTCAGATTTTTAACACGAGAGTAAACGTAAAAAGAAGGTTTTACAAGACTCACGTTAACAATATTGCAGCAGTACGCACACAATCGAAGCGCAGTAAGGATGGCTAGTGTAACTAGCAAGAATACCACGAAAGCAAGAAAAAGAAGTACGCTATTAACTATTAACGTACCTGTCTCTTCCGAAACGAATGAGTACGATGAGATCTCGTGTGCTACCATCGTTCCTTCTGAGTCT
+
AEDC?BBBCCCCBABBCCCCCCCCD@CBB?CBBC??=@?AAB@@AD?BB?B?BBBABBBB3B?CBBABBBBBBB>B>@ACDC5CC@D6::;6;CEAECCCCCAAA=A?AB>BCC@CCCCCCCBBCCCCCCDC@CBBA?AAAACBBB>CAC@@>ACCCCCBB?BBBCCC?CC?BBC?BCFDD=?::49>>@@2AC@B888>>AAA<><>>>>8=8==AAA?BDBAABB@C?BAF?D@?>@CCCCBCCCCCCAAA???BAB@@@@@@<??AAA=B;@<@AA===AB
@ATNG8:02301:07148
GATGGTAGTAGTACACTAGTCATACAGAAGATCAGGAACTCTAGAAGAATTCAGATTTTTAACACGAGAGTAAACGTAAAAAGAAGGTTTTACAAGACTCACGTTAACAATATTGCAGCAGTACGCACACAATCGAAGCGCAGTAAGGATGGCTAGTGTAACTAGCAAGAATACCACGAAAGCAAGAAAAAAGAAGTACGCTATTAACTATTAACGTACCTGTCTCTTCCGAAACGAATGAGTACACACTCTCAGAGACACACTAATCGTTCCTTCTGAGTCT
+
;5@C>ABBBBBBDDBBCCCCBBAABBBC@BBCB;;7;=AACDCCC>BB@D@CB@;999:)9;>?@A@A@>799.9<;;;;9$55.52555&5<<9>>>CCCC@A=@?;;8;BC?BBBBBCCCBBEDCBA@@=@@@C@BBCCECBC@C?BCB?BCBBBCCC?BBBCBB?BB=???=@@AAA8<<:1868787%/858///;;@?@:>:;?AA;?<@?BAA@C::;BAB?B=???8>::4:AAABBBDBBAB>>>?BBBCCAAABBC?B?=<19299?=@@@000
@ATNG8:02306:07147
GATCACGACACGACGATGTGTACTCATTCGTTTCGGAAGAGACAGGTACGTTAATAGTTAATAGCGTACTTCTTTTTCTTGCTTTCGTGGTATTCTTGCTAGTTACACTAGCCATCCTTACTGCGCTTCGATTGTGTGCGTACTGCTGCAATATTGTTAACGTGAGTCTTTGTAAAACCTTCTTTTTACGTTTTACTCTCGTGTTAAAATCTGAATTCTTCTAGAGTTCCTGATCTTCTGGACAGAGTGTGCATATACTACCATCGTTCCTTCTGAGTCT
+
BBCCCC?A@CCBBB9;=@BFEDECC@@<?@@@:BC>B@BDCBCCC?BBBAA?A@CBAA@C?CAAABBBCA<@@?AA1CB?B<<>:?BAC@EBB>A@:889CCC@BBBBBBA=:>>>;?<A>=<<:;;5:>8818/9/////8<?ABD>>=9===5:76;/6688759222'22288)2,2366666'665555+535/./56/7/786'2777=5:488599999996;48??@?A7;;@=AA@@889>>?A@@@?>>@@@=;;;AB=B=@<AAA??@?A
@ATNG8:02308:07154
GATGGTAGAGTACAGTGTAGTAGACCAGAAGATCAGGAACTCTAGAAGAATTCAGATTTTTAACACGAGAGTAAACGTAAAAAGAAGGTTTTACAAGACTCACGTTAACAATATTGCAGCAGTACGCACACAATCGAAGCGCAGTAAGGATGGCTAGTGTAACTAGCAAGAATACCACGAAAGCAAGAAAAAGAAGTACGCTATTAACTATTAACGTACCTGTCTCTTCCGAAACGAATGAGTACACATCGTCGTGTCGTGCTACCATCGTTCCTTCTGAGTCT
+
CBBC@BBBCCBBBCDDBAADCBBCB@BDD?;9;B@@<@?CAABAAB?BC@C?BB=99999$74>;=BB@B<=BD>>>@DDDD2BB?B5;;<.<@A=@BAABBCBB?B?@@>@BD@CBABCCCCCBBCBBCCC?CB@@>@AAAABBB?B@CCC?BA@@AABB???>@?@;>A<<><9>?ABB;AAB?A???>/>>:>;;;===;;5;5;:;=/716<AAA?B?><<3717.3;;6<=<>@@@BBBBB999@;;>?<:<=BBBB=BB=@<<;?6<7><<A>@@A99
@ATNG8:02315:07154
GATGGTAGCGAGCGAGTGTGTATACCAGAAGATCAGGAACTCTAGAAGAAGTCAGATTTTTAACTACGAGAGTTAAACGTAAAAAGAAGGTTTTACAAGACTCACGTTAACAATATTGCAGCAGTACGCACACAATCGAAGCGCAGTAAGGATGGCTAGTGTAACTAGCAAGAATACCACGAAAGCAAGAAAAAAGAAGTACGCTATTAACTATTAACGTACCTGTCTCTTCCGAAGCGAATGAGTACTGCGTCTCACTCTCGCCTACCATCGTTCCTTCTGAGTCT
+
D==C?A969A<ABCBCBBBBB;;595::<8==BABA=@=@?>A?>@<00,/969?=?DA?0?<///=8887.0(00(/;/////$/86<<===1@?@=A?997AA9757>@A;A55.2956@BABCCBCCCCCC@BBBB?B><8:...)-08<>7?C@=?@<;5:<;9:;7;;788;6;:@==5<00,0@@@@@':?:<788AA@=?;?8887=6<69@CCB?@@@@?@AAD?AA?A;;;?CBBBCCCBCCBCCCDCCBBABBB@CCMADBBBBAG@B;:;CAA???
@ATNG8:02316:07187
GATGGTAGTATATCGCGTCGCTATCCAGAAGATCAGGAACTCTAGAAGAATTCAGATTTTTAACACGAGAGTAAACGTAAAAAGAAGGTTTTACAAGACTCACGTTAACAATATTGCAGCAGTACGCACACAATCGAAGCGCAGTAAGGATGGCTAGTGTAACTAGCAAGAATACCACGAAAGCAAGAAAAAAGAAGTACGCTATTAACTATTAACGTACCTGTCTCTTCCGAAACGAATGAGTACACATCGTCGTGTCGTGCTACCATCGTTCCTTCTGAGTCT
+
99:C@DCCCCBCCAAADGHGCDCDD??@C@BBBCCC@D?CDCCCCC@CC@C@BA???BBB3B=??ABBBBBBCD=@?;;;;;*;A;A9@@@9ACJBFAABHDCBB?B?AA>ACC@@??CEGCFCGBBACBBB@BCCC@CCBCBBAA=A=B::8;BCBBCBB@BCBCBB@CB@AAA?C??@?7<//*/9:<<<&--*////;<@@@<@;>>AA5;5;=A;;6;A@AABC@B?BCB=B??<?BBBCBABBBBB=>BB@??AAAABBBB?BBAAA@C?C?A==AAA88
@ATNG8:02319:07164
GATGGTAGGACGAGCGTCTGAGAGGTACTCATTCGTTTCGGAAGAGACAGGTACGTTAATAGTTAATAGCGTACTTCTTTTTCTTGCTTTCGTGGTATTCTTGCTAGTTACACTAGCCATCCTTACTGCGCTTCGATTGTGTGCGTACTGCTGCAATATTGTTAACGTGAGTCTTGTAAAACCTTCTTTTTACGTTTACTCTCGTGTTAAAAATCTGAATTCTTCTAGAGTTCCTGTTCTTCTGGTGTCTGATCTGTATCACTACCATCGTTCCTTCTGAGTCT
+
99:@?AAA=@@;5599?@@BABCG@ABACD<;;;CDF?CD@C@BBBBCFDADCCBB>B?BAA@=@>@A@BCB;;;@BBDEG0:;69:9C8AAAA=AAA<?B<:;:CBC@BBBDA@AD:;;B?A>BBB@A@AA>AA@@?CBBBDCBBBBAACDCBC?<<;@FD@D=@ACEDCCAA<ABBAB7B>C?CCCFF3CCBCC>DCGGCCBBB@5;;;;*;AB;;6;>AA=@@DCBBB@D?CBB?AA?B:;8;CCA@ABBBBCFCCDBBBBB>AA@@@@D?A?BBABCCCB
@ATNG8:02324:07178
GATGGTAGAGAGAGCTCTTCATCGTACTCATTCGTTTCGGAAGAGACAGGTACGTTAATAGTTAATAGCGTACTTCTTTTTCTTGCTTTCGTGGTATTCTTGCTAGTTACACTAGCCATCCTTACTGCGCTTCGATTGTGTGCGTACTGCTGCAATATTGTTAACGTGAGTCTTGTAAAACCTTCTTTTTTACGTTTTACTCTCGTGTTAAAAAATCTGAATTCTTCTAGAGTTCCTGATCTTTCTGGTGTCGTCTATCATGTACTACCATCGTTCCTTCTGAGTCT
+
778B@A?ABBBBBCCCDEACEGCC@@@@A;;8;ICK?EDAD@BBBBCCC@CBBBB@C@BBCB?B@BBBAABBBB><????1>B?C@@@;ABBB>@AB?BB>==>C>>;?AAAB>>><A??:?>@@@>=;;;>A@@==AAAA@>>=???>>>>=><:;;<AA<A=AAAACAAAA<?;;;;/:4:4888888%8=////)/////.;5/505AAAA&9555;8<5><8;=;<=<<5949=<<788)86616---=9---===@BA@=>>B=B>>>?<?<?<?;97----
@ATNG8:02329:07143
GATGGTAGTGTCATATGAGAGTGTGTACTCATTCGTTTCGGAAGAGACAGGTACGTTAATAGTTAATAGCGTACTTCTTTTTCTTGCTTTCGTGGTATTCTTGCTAGTTACACTAGCCATCCTTACTGCGCTTCGATTGTGTGCGTACTGCTGCAATATTGTTAACGTGAGTCTTGTAAAACCTTCTTTTTACGTTTACTCTCGTGTTAAAAATCTGAATTCTTCTAGAGTTCCTGATCTTCTGGTCTACTACACTTTACTCTACCATCGTTCCTTCTGAGTCT
+
A=BC@DCCBBBCCCCCDBBBBBBCCCCBBBBB@BCGE=BB@C@BCHEJDD@CBB>C?C?CC<;:;@C@@ABBAAA>ACEDE3AA?@BBD>BBBBACCC@CC>;;;BCC>BBAABBCC?BCC@C@DCCCCCCC@CDCC?BBCCCCCCCCBBBCDCC?CCC?CC?C?BAABBBCFL?B;;;;6;>C9:::::*:@@@D>BBCCGAAA;;5;;;;*;CBIC@C@BC?BBBCCBB?B?BBBBDD@CCC?AACBBBCBAAAA=ABCCBBBAAAAAB?CAFAA@ACCC@@
@ATNG8:02334:07185
GATGGTAGAGTATCATGTGTATCTCCAGAAGATCAGGAACTCTAGAAGAATTTCAGATTTTTAACACGAGAAGTAAACGTAAAAAGAAGGTTTTACAAGACTCACGTTAACAATATTGCAGCAGTACGCACACAATCGAAGCGCAGTTAGGATGGCTAGTGTAACTAGCAAGAATACCACGAAAGCAAGAAAAAGAAGTACGCTATTAACTATTAACGTACCTGTCTCTTCCGAAACGAATGAGTACTGTATCTATGTGTGCGCTACCATCGTTCCTTCTGAGTCT
+
::<A@AACCCCFFCCCB@@@:9944.4:<7;:::5909588:::<<7::499055499555$5.57////0)////)/9/////$5<7=9CCC2C>C@CFCCCCAAA@C?CC?BBB?CCAABCCDBBBECBBBC=B@CC=CBBCCBB78;=A@@?AIDDCCCA<ABCBAA<@C?BBC=??887.9@@?BCDDC2CC?B;;;AA@@@<@<AAAA:=:=ACAA<@B@@@BB@C?BBB=CCC@CCDBBA99:::>>@??>>:<;<=;<<@?A=3386:).*--3--.77
@ATNG8:02335:07158
GATGGTAGCTCGCTGATGATATCTCCAGAAGATCAGGAACTCTAGAAGAATTCAGATTTTTAACACGAGAGTAAACGTAAAAAGAAGGTTTTACAAGACTCACGTTAACAATATTGCAGCAGTACGCACACAATCGAAGCGCAGTAAGGATGGCTAGTGTAACTAGCAAGAATACCACGAAAGCAAGAAAAAAGAAGTACGCTATTAACTATTAACGTACCTGTCTCTTCCGAAACGAATGAGTGCATAGATATACGTATAGCTACCATCGTTCCTTCTGAGTCT
+
?<=B@CCCDCBCCDCCDCBBBDCCJ@BCD<;;CBAA?@@DCCAAAB@CB<=<>BBBCEDE3C?BB?@?BCECBB=A>;;;;;*;A=A;AAA3AAA<BCBBCCCCC?B=;;8;CB@CBBBCCFIID;;=CBBE@EBAA>@?AA@??C?C>B@@=@BBCBCBB?B@@@BB?CD@9::@BAAAC=A>>;988888%8:87826<8AA?=A==9=@6A:>>CCC?AB@A@AA=?=?CE>BBB?9::BBBBBABBCBA>>?>>>@>>>B=;99>>8=;8;A<AA@?=7::
@ATNG8:02338:07188
GATGGTAGCGCGACGAGCGTAGACCCAGAAGATCAGGAACTCTAGAAGAATTCAGATTTTTAACACGAGAGTAAACGTAAAAGAAGGTTTTCAAGACTCACGTTAACAATATTGCAGCAGTACGCACACAATCGAAGCGCAGTAAGGATGGCTAGTGTAACTAGCAAGAATACCACGAAAGCAAGAAAAAGAAGTACGCTATTAACTATTAACGTACCTGTCTCTTCCGAAACGAATGAGTACTGCGTCTCACTCTCGCCTACCATCGTTCCTTCTGAGTCT
+
BAAC@CDCCBCBBBCECCCCBBBBC?CCD?BBBCBB@B=??CCCCC?CC?C?A?>98888(9<@@ABBBBA???5=@;;;;.;C=B4<<<*9@7@CCCCICBB<@=@@=@BC?BBCCEFJECCBBBBCCC@CCBB?BBBBBBBC@B?BAA>ABBCBBBB?BCCAAA;??<99:>BBB@@:@>=8=>>>?/=B<@==>B???@;@;??DE3938>AAA?BBBBB@@9>9>BB=BBE:::DCAAA8:9AA???CBCB<BBB>BBB>BABBC?C@C?BBBBB:9:
@ATNG8:02297:07214
GATGGTAGCGCGACGAGCGTAGACCCAGAAGATCAGGAACTCTAGAAGAATTCAGATTTTTAACACGAGAGTAAACGTAAAAAGAAGGTTTTACAAGACTCACGTTAACAATATTGCAGCAGTACGCACTCAATCGAAGCGCAGTAAGGATGGCTAGTGTAACTAGCAAGAATACCACGAAAGCAAGAAAAAGAAGTACGCTATTAACTATTAACGTACCTGTCTCTTCCGAAACGAATGAGTACGTGTGCGACGTGTCTCCTACCATCGTTCCTTCTGAGTCT
+
CCCC?CCAABABBCCDCBBEDCCCD:@@D?CCCC@@??@CCCACCA?AC=A=ACCCCAAA2C?CAAAABBBBBB<BBABBBB5AC@C@CCC;CCJBDCBBCCCBD@B@AA?ABD@CBA@BEDDBBBCCCCCC?CCCC?BAAAABBB>B@DBB?BCDCCAAB?CBBBAA?BD@BBA>AACCC=A??:?@@@@2@D?B>>:AAACD;?;@@BB:=:>CCBB?BDCBBBB?B?BDD=AAA?BBBBCBBBBBBBBBBBBDA@@?B;AAA<@@@AB?B?B?CDDAA>>>
@ATNG8:02301:07204
GATGGTAGTGTCATATGAGAGTGTGTACTCATTCGTTTCGGAAGAGACAGGTACGTTAATAGTTAATAGCGTACTTCTTTTTCTTGCTTTCGTGGTATTCTTGCTAGTTACACTAGCCATCCTTACTGCGCTTCGATTGTGTGCGTACTGCTGCAATATTGTTAACGTGAGTCTTGTAAAACCTTCTTTTTACGTTTACTCTCGTGTTAAAAATCTGAATTCTTCTAGAGTTCCTGATCTTCTGGGTGTATCAGCGAGTATCTACCATCGTTCCTTCTGAGTCT
+
;55B:BCCCBDBD@BBDEECDDCCDBCBBB:9;;CCC=CC?B?BDDCCBEACCCCC@C@BBBB?C@DDCCCCCCC@BBBBB1CC@CCCC=CCCC?B:969@:@@ABBCACEEEECEEACCC@C@CDCCBBBC@CBBB@CBBBCBCCCCCBBBBBC@CCC@CC@B@BBCCCCCDD?C;;;;.;=A;;;;;;*;ACDE=BBCBBCCCAA?ABBB0BBBBC@CACLGFCCBBBC@C?CBBCCC?CCCD=CBBBHCBBCCAAA@CCCCF@CCCBB@B@CACBBBCBAA
@ATNG8:02301:07211
GATGGTAGACACGTGTGCTCTCTCGTACTCATTCGTTTCGGAAGAGACAGGTACGTTAATAGTTAATAGCGTACTTCTTTTTCTTGCTTTCGTGGTATTCTTGCTAGTTACACTAGCCATCCTTACTGCGCTTCGATTGTGTGCGTACTGCTGCAATATTGTTAACGTGAGTCTTGTAAAACCTTCTTTTTACGTTTACTCTCGTGTTAAAATCTGAATTCTTCTAGAGTTCCTGATACTTCTGGCTCTCGTAGACAGATACTACCATCGTTCCTTCTGAGTCT
+
<A@@?BBBBBCBBAC:;;CCCBBBC:<;BC;;9;CAB=CCAC@@AADCBB@BCCCC?C?BCAA<@=@???B@@@B?A@AAA1886<33413A??<A9938@9773833,3>=9>?:@=B@?;?;?????;;;7;CCB=>>>A???>>>?@BAB>>8=;:4;=5;5;AAC???@@6:;===2=<A7;;ABA/AA=@@2://///996929==1===>?;A;AA;@@@@???<@<@;:---9--,9097,,----9223;55588::55558828:><@@@AABB@
@ATNG8:02301:07234
GATGGTAGTATCTGTCTACGAGAGCCAGAGATCAGGAACTCTAGAAGAATTCAGATTTTTAACACGAGAGTAAACGTAAAAAGAAGGTTTTACAAGACTCTCGTTAACAATATTGCAGCAGTACGCACACAATCGAAGCGCAGTAAGGATGGCTAGTGTAACTAGCAAGAATACCACGAAAGCAAGAAAAAGAAGTACGCTATTAACTATTAACGTACCTGTCTCTTCCGAAACGAATGAGTACTGTATCTATGTGTGCGCTACCATCGTTCCTTCTGAGTCT
+
;56D@BCBBCCCCBBBCHHCCBCCCACCBBCAA@F@C?BBBBBBB>AA@F?A@@9:999(9>ABBBBBBB?><7<<?ABCC5CD@C@DDD;DCC@CBCBCCCCC@C@CB?B??=ABCCCCCCCDCCCCBBB@DEB@>ABBCDC@A>B?B@@?ACCCCCBB?BBBBCC?CC?AAB?BBBBB=???=@BBBB3BC?B999CBA@@<@:>>AA<A<A>BBB>BBBBBBB@C?AAC>CCC?AACCCCCAAA@A@B@@@BBBDAABDCC???@AD<A<@576>?????
@ATNG8:02304:07209
GATGGTAGAGTATCATGTGTATCTCCAGAAGATCAGGAACTCTAGAAGAATTCAGATTTTTTACACGAGAGTAAACGTAAAAAGAAGGTTTTACAAGACTCACGTTAACAATATTGCAGCAGTACGCACACAATCGAAGCGCAGTAAGGATGGCTAGTGTAACTAGCAAGAATACCACGAAAGCAAGAAAAAGAAGTACGCTATTAACTATTAACGTACCTGTCTCTTCCGAAACGAATGAGTACTACTCTCAGAGACACACTACCATCGTTCCTTCTGAGTCT
+
A@@D@DDCCCCCBDDCCCCCBBCCC?BBB?BCCC??=@?BBBBBDD?CD@D>@@@;;;;;;%;BBBCCCCCCCD>B@:::::*;B>C;ABB7A@@=@BBBCCCCC?A?BB>AAA>BBBBBCCCDCCCDABBC@CCCC?BBBBAA@@<B?CBB@BCDCBBBA?CCBBBB>AA?AAA?BBBBC<AAA=@@@AA2AD@CA@@CCCCC<@<AA@@<?<@?CBB@BBBBBCB@B?BCD>DBC?BBBBCBBBAAABBBBBBBBCCBAAABC@CCCA@=@4959AABBBBB
@ATNG8:02304:07217
GATGGTAGGTGCACATGAGTGTATCCAGAAGATCAGGAACTCTAGAAGAATTCAGATTTTTAACACGAGAGTAAACGTAAAAAGAAGGTTTTACAAGACTCACGTTAACAATATTGCAGCAGTACGCACACAATCGAAGCGCAGTAAGGATGGCTAGTGTAACTAGCAAGAATACCACGAAAGCAAGAAAAAGAAGTACGCTATTAACTATTAACGTACCTGTCTCTTCCGAAACGAATGAGTACGATGAGAGAGCTCTCTCTACCATCGTTCCTTCTGAGTCT
+
AABD@BCB@B??@BBBCCCCBCCBB>BCC@CCDC@?=@@CCDDDBB@CC?B@BCBBCCCC5C@CDCCDCCCCCC=@B99999*9C?C@CFF;BBB@DCCCCCCBB?B>BB@BA@>ABCBCBBBDDBCBEDCC?CCCD@BAAABBBD@C@CBB?ACCCCCCC?CCBBBB@BB?@A@;=?;;;3<<=9?BBBB3CC@C:99CCCCC?A;@@@@:=:>@CCGAECBBBCC@B@BBD>DDC@AAABBDDBB>>>DBBBBBB>>>BBABB@>>?@B?B?B?BBCBAACC
@ATNG8:02304:07222
GATTAGTATAGAGCTCTACATAGTACTCATTCGTTTCGGAAGAGACAGGTACGTTAATAGTTAATAGCGTACTTCTTTTTCTTGCTTTCGTGGTATTCTTGCTAGTTACACTAGCCATCCTTACTGCGCTTCGATTGTGTGCGTACTGCTGCAATATTGTTAACGTGAGTCTTGTAAAACCTTCTTTTTACGTTTACTCTCGTGTTAAAAATCTGAATTCTTCTAGAGTTCCTGATCTTCTGGTGAGATATGCATGATCTACCATCGTTCCTTCTGAGTCT
+
CCB?CBBCCCCCDBBBBDDDCCCCCCBC@@>@CCC=BC@B?BCCBCCC=AACCB?B>@@BB?C<@ABBBBBBB?@@ABB2@C=B===<>DCC?AAC?CC;==>DCC?AAACB>>?9==A;?;???>>>>>;A>?=9>><@>>?=>>A??A;;=;:;:<@A<A;??AAB@A==:=ABDD5A=A:>>@@?/>>777.667///<;;>=BCBC/A==>B<?<?A=@@AA@@?;?;@BB@99///:7666@@??A??@ADA@?AAA;>:;;F<@<@<???>>>@@
@ATNG8:02306:07190
GATGGTAGGCGTGTGAGAGTCTGCCCAGAAGATCAGGAACTCTAGAAGAATTCAGATTTTTAACACGAGAGTAAACGTAAAAAGAAGGTTTTACAAGACTCACGTTAACAATATTGCAGCAGTACGCACACAATCGAAGCGCAGTAAGGATGGCTAGTGTAACTAGCAAGAATACCACGAAAGCAAGAAAAAGAAGTACGCTATTAACTATTAACGTACCTGTCTCTTCCGAAACGAATGAGTACAGAGAGTACGATATGTCTACCATCGTTCCTTCTGAGTCT
+
--7:3?AB?CBBBBCCCDDCCCBBB7BCFACCBB@@=A=@@?C@;;::C?C@BCBABBBB2B@CCCAABC@??C>?::9AAA2BB?BAFFD9AAB?@AA=>>>??<?:=><;;;;>;;;;;?A888@DA@==:>?@?=@>=>@>>><?:A8998C@@@AAA<AAB=AA?BC?BBB>A=>?@39:77;==??/<<8<>>?>>???:>:>===8=9==A>><>@AA@>>;>=AAA8@9939?==?;;;;;?>>>>>@898A???;;;<@???B:>6:5;??===>>
@ATNG8:02311:07205
GATGGTAGACACGTGTGCTCTCTCGTCTCATTCGTTTCGGAAGAGTCAGGTACGTTAATAGTTAATAGCGTACTTCTTTTTCTTGTCTTTCTGTGGTATTCTTGCTAGTTACACTAGCCATCCTTACTGCGCTTCGATTGTGTGCGTACTGCTGCAATATTGTTAACGTGAGTCTTGTAAAACCTTCTTTTTACGTTTACTCTCGTGTTAAAAATCTGAATTCTTCTAGAGTTCCTGATCTTCTGGACAGAGTGTGCAGATACTACCATCGTTCCTTCTGAGTCT
+
;DGC<BBBAB@@@;=B6:6<<;;;AE@AA;@?ACBC<AA<@;@A>@@BB>BBBBB?B@BBBB?C@BBBBAABBC?BBBBB/?=9999:9,89773,///(//(/..35;<>@@@@@>C@CCB@B@IICBCBBC@CCBB8::CCCCCDCCDCBBCBC@CA@>@C>A?BCBBCCCCC?B;;;;6;>C<@AA@@0@CCCC=CCCCCCFCBB?BDDD5CBBBC@B@CCBCCCBBBC@C@BBBCCC>BAB@BBCBCCCCCBBBCCEDBBCC@BAA@CACAD?CCDDCBBB
@ATNG8:02317:07204
GATGGTAGGTGCACATGAGTGTATCCAGAAGATCAGGAACTCTAGAAGAATTCAGATTTTAACACGAGAGTAAACGTAAAAAGAAGTTTTTACAAGACTCACGTTAACAATATTGCAGCAGTACGCACACAATCGAAGCGCAGTAAGGATGGCTAGTGTAACTAGCAAGAATACCACGAAAGCAAGAAAAAGAAGTACGCTATTAACTATTAACGTACCTGTCTCTTCCGAAACGAATGAGTACTATGTAGAGCTCTATACTACCATCGTTCCTTCTGAGTCT
+
::9=;=/946;?;>@@DCCCBCBA@?@CB8>>00006>6@<====><@?;@9<;;9444&46;;<666699DD9@::9999$9<89@??;*;BB8=ACBBCBBC@C@BB?AAA=ACAABBCA@ACCCCCCC?AA;;7;@@A@@@C?C?@@@?@BCBGCCC@BAABBC@BB?BBA=AA?>?8<88199888.8?>CB@BB@?=@4816:>>5;7;?CCFACFCCCBB@B@@@@;@AA>@@?@@000>>ACBB@@BCBB===A@BC@A<<<C@C?B7;::;=888
@ATNG8:02321:07204
GATGGTAGCTCGCTGATGATATCTCCAGAAGATCAGGAACTCTAGAAGAATTCAGATTTTTAACACGAGAGTAAACGTAAAAAGAAGGTTTTACAAGACTCACGTTAACAATATTGCAGCAGTACGCACACAATCGAAGCGCAGTAAGGATGGCTAGTGTAACTAGCAAGAATACCACGAAAGCAAGAAAAATAAGTACGCTATTAACTATTAACGTACCTGTCTCTTCCGAAACGAATGAGTACACACTCTCATATGACACTACCATCGTTCCTTCTGAGTCT
+
<CCC?BBBBC@?CCBBBABABFCCC9;;B=@@B@;;7;>ABBAABC?BA>A<98:::999):9=<8B<=A;337)37==999)9>;<7<<<2<>C?CABABBB;;6;>AA>B;;7;AA?ABBBBCCFDCCCD@DCBB?BBBBCB??=@@BBC@DCCBBBBD?BAABDB???;?@?7>>BCE>B@A?ACCCC1??;??AAB>>>:9=9=<;;)/,/8??@@CA@@A8948389?9??@9899>@<?>====??@;=7;;445;::=8=877;166:,0/888:@;
@ATNG8:02322:07230
GATGGTAGCTCACGTACGTCACACGTACTCATTCGTTTCGGAAGAGACAGGTACGTTAATAGTTAATAGCGTACTTCTTTTTCTTGCTTTCGTGGTATTCTTGCTAGTTACACTAGCCATCCTTACTGCGCTTCGATTGTGTGCGTACTGCTGCAATATTGTTAACGTGAGTCTTGTAAGACCTTCTTTTTACGTTTACTCTCGTGTTAAAAATCTGAATTCTTCTAGAGTTCCTGATCTTCTGGGATGGTGCGCAGTCCTACCATCGTTCCTTCTGAGTCT
+
AACC@CCCCBCBCBBGBBBCCBB@DCDECCBB>BDGG=BB@C@CBBBCCC@BBBBB?B?BABC?C?CCCBBAACC?BBBBB3BB?BBBC>CBAA?BBB@BC>>>?CCC?BBBBBBBB?BB@<@<@B>>>>>><AA>>;>?@@@@A@@@>>A@>;=<>@A=AA<A;???A@@@??:?FD=CBB:?:>BDDC/>>===6<66///=;@@<@@@A/@@@@A;?;?D=BB>::;@<A=A???AA;??A@9??=9898>=:;:D=@@@;>>>>?<@<A<AAAAA;;?
@ATNG8:02324:07191
GATGGTAGTGCGTGAGAGAGAGACCCAGAAGATCAGGAACTCTAGAAGAATTCAGATCTTTAACACGAGAGTAAACGTAAAAAGAAGGTTTTACAAGACTCACGTTAACAATATTGCAGCAGTACGCACACAATCGAAGCGCAGTAAGGATGGCTAGTGTAACTAGCAAGAATACCACGAAAGCAAGAAAAAGAAGTACGCTATTAACTATTAACGTACCTGTCTCTTCCGAAACGATGAGTACTACTCTCAGAGACACACTACCATCGTTCCTTCTGAGTCT
+
@AAB@CCBCCCBCCCCCCBBBCBDC>CBB?BBEE??>@@CCBAABB>BA>C>BBBBB@??:A=AABCFCBB@@?8>?88989(:8/38;;;.8>:7;BBBBBB;:5::995:=>;;;;ACBCBDFBBBCCCC@BBBC?AAADCCCB@B?B@@<?BBBCCCC@BBBBBB?BC@AAA>AABCA9@8949@BBB3BB>9:::BAACB7;7;D>>;?9==BA@=@CB@@AD@CABAA=A;;:?@???BBBBABBBCCABBBCBCBBBB>;;:8928170668<<<>=
@ATNG8:02324:07203
GATGGTAGCGCACACATAGATACAGTACTCATTCGTTTCGGAAGAGACAGGTACGTTAATAGTTAATAGCGTACTTCTTTTTCTTGCTTTCGTGGTATTCTTGCTAGTTACACTAGCCATCCTTACTGCGCTTCGATTGTGTGCGTACTGCTGCAATATTGTTAACGTGAGTCTTGTAAAACCTTCTTTTTACGTTTACTCTCGTGTTAAAAATCTGAATTCTTCTAGAGTTCCTGATCTTCTGGACAGAGTGTGCAGATACTACCATCGTTCCTTCTGAGTCT
+
AA@B?CCCCBBBCDCDCCCCCCBBBDCBBABB@CCCC=BB=B@DDCCCAA>BEDCC?B?BCCC?C?CCCDAAACC?CBCCC1BB@BCBE>DD@A?BDD@CC>AAACAB@CCDCBBBDACDB?C@CBBCCCCCBCCEC>@ACEEBBBCBCCDDCCC?CCC?BB?B@BCBBBBBFD?A::;;6;>B>:;:::.:DDFD=BBBCCCCDCC<@@@@,AABAA?AACC@BBCDBBB@C@BBBCCB@BBB@BBCCCCCCC@@@CCCCBCDD@@@@BC@CBD@CCCCCDBB
@ATNG8:02325:07225
GATGGTAGTCTCAGATAGTTTAGTACTCATTCGTTTCGGAAGAGACAGGTACGTTAATAGTTAATAGCGTACTTCTTTTTCTTGCTTTCGTGGTATTCTTGCTAGTTACACTAGCCATCCTTACTGCGCTTCGATTGTGTGCGTACTGCTGCAATATTGTTAACGTGAGTCTTGTAAAACCTTCTTTTTACGTTTACTCTCGTGTTAAAAATCTGAATTCTTCTAGAGTTCCTGATCTTCTGGATAGCGACGCGATATACTACCATCGTTCCTTCTGAGTCT
+
CBBB@CBB@CDDCCCCCCCC>CEDCCCCDC?DCCC=BB?C?CCDDDAA?BBBAB<@=?AAA?B?BBBBBAFDC??>???.>?<AABB=BBBC?BBB?BB5989BBB9::BBB>>>;@@A;A=AA@::;>>=FB??;??::;?AAA>=>@=<<=8788=@A<A=??>>>@@@@<@>>>>3?=A=>>>>>/>@9991:77///776A=BBBB/@==>@<@<@@<@AAA>>>=A8;;@A==:>AA<@?AAA??@AA>>>AAA<=>><>@ABB;>:><AAAAA@@>
@ATNG8:02328:07238
GATGGTAGGCGTGTGAGAGTCTGCCAGAAGATCAGGAACTCTAGAAGAATTCAGATTTTTAACACGAGAGTAAACGTAAAAAGAAGGTTTTACAAGACTCACGTTAACAATATTGCAGCAGTACGCACACAATCGAAGCGCAGTAAAGGATGGCTAGTGTAACTAGCAAGAATACCACGAAAGCAAGAAAAAGAGTACGCTAATTAACTATTAACGTACCTGTCTCTTCCGAAACGAATGAGTACGAGAGTCAGAGCAGAGCTACCATCGTTCCTTCTGAGTCT
+
;BAD@CBB<;:6<=@A@==<<<//)/772<ACB;;6;=@=A@?:;49>=@?BB@;:999)98?ABBCBAACCD=BACAAAA0>>,0+0==*0/;*//43;969=9>:=@=AAD5;;@BA>=>>B@>>>>?>:====8=>>=<<776,649<D@BB;?:>@A;@>;;??;?C?AAA499:98*78/)/8999*//////63//(.).57=>A<@;=:;:9;>@A@>=>;>::::3:>??@>=?/0/:5575778;;99;>:88<>>;??C8838=B5;;>>==?>
@ATNG8:02330:07234
GATGGTAGCGCACACATAGATACAGTACTCATTCGTTTCGGAAGAGACAGGTACGTTAATAGTTAATAGCGTACTTCTTTTTCTTGTCTTTCGTGGTATTCTTGCTAGTTACACTAGCCATCCTTACTGCGCTTCGATTGTGTGCGTACTGCTGCAATATTGTTATCGTGAGTCTTGTAAAACCTTCTTTTTTACGTTTACTCTCGTGTTAAAAAATCTGAATTCTTCTAGAGTTCCTGATCTTCTGGCTCTCGTAGACAGATATACCATCGTTCCTTCTGAGTCT
+
99:A@<9<;?CDBCAABAABBA@@@@?CBBAA=@;;;0;=495;=<EFBB@BBABC=@>ACDD@D@C@@@CGCBB5;0000$0:6///::29/69;DDC?BC=???D?B>CABACCDF>BBE?B?BGCCCBAA@BBBB@BBABGCCCCCCFCCCCB?BAA?@C@D@@@CBAAA@@=@AAAA8B?A?BBBBCB)B<;;B=CDEDFFC;;;5;;;;;%;;;@945.5;7;=CB;6;<E:C@@C@B=A;;6;B@AACDCCDGCCCIHGBB?A@ACC=@?A@CCCCCCBB
@ATNG8:02331:07200
GATGGTAGATATATGCACGCTCTACCAGAAGATCAGGAACTCTAGAAGAATTCAGATTTTTTAACACGAGAGTAAACGTAAAAAAGAAGGTTTTACAAGACTCACGTTAACAAATATTGCAGCAGTACGCACACAATCGAAAGCGCAGTAAAGGATGGCTAGTGTAACTAGCAAGAATACCACGAAAAGCAAGAAAAAAGAAGTTACGCTATTAAACTATTAACGTACCTGTCTCTTCCGAAACGAATGAGTACACATGTCGATCGTTCCTTCTGAGTCT
+
::=C?BBDBBBBBBBCCA<@@@B;;89AB=AB@?;;5;29;=:98B@BB=B=AA?=<<<<7$84:=====?>?AD;=<;:;;;;%;=>?4955&555.5665;;;9;49.444)444.4<::<;;;<<@AABB;;4:A;<<.;?::9=:87(55:>?9=B<<??@C?BCA@>@::929<<9@>==AA6<<:9......%,,),,(,,;>@=A185(578:5=8<?CBB@BB@@@CC@CAEDD9@::39=<;;BBAABBAA?A@@@..,.6:6---8///9
@ATNG8:02331:07219
GATGGTAGGTGCCATGAGTGTATCCAGAAGATCAGGAACTCTAGAAGAATTCAGATTTTTAACACGAGAGTAAACGTAAAAAGAAGGTTTTACAAGACTCACGTTAACAATATTGCAGCAGTACGCACACAATCGAAGCGCAGTAAGGATGGCTAGTGTAACTAGCAAGAATACCACGAAAGCAAGAAAAAGAAGTACGCTATTAACTATTAACGTACCTGTCTCTTCCGAAACGAATGAGTACAGAGAGTACGATATGTCTACCATCGTTCCTTCTGAGTCT
+
A==B9;;;9<=>:@DDFCCCCCCCACDC@A@@CCC@C@@@@BBBF?AA?C>@@998733$36888=<;<====5<;3/000(0;5:+000&/.;43359::9<<7=8;?<>>>=A888@@@BCA?@@AA;;7;EEF<???>>>@?;>;?;;5877<<8885;=>?BB@B>:;=A8<7779'256055>>>*773789:?@@??;?7;:>><@=@@@@A<AABB;;:<=8<>C7>AB>A>???>>>=888@@;;;@888>>====:>=>?@=B=B;??AA===;
@ATNG8:02334:07198
GATGGTAGTGTGTCTCTGAGAGTAGTACTCATTCGTTTCGGAAGAGACAGGTACGTTAATAGTTAATAGCGTACTTCTTTTTCTTGCTTTCGTGGTATTCTTGCTAGTTACACTAGCCATCCTTACTGCGCTTCGATTGTGTGCGTACTGCTGCAATATTGTTAACGTGAGTCTTGTAAAACCTTCTTTTTACGTTTACTCTCGTGTTAAAAATCTGAATTCTTCTAGAGTTCCTGATCTTCTGGTAGAGCGTGCATATATCTACCATCGTTCCTTCTGAGTCT
+
@@@A?BDCCC@@BCBCBCCCCCCB@@@BBCBB?BDCC>CC?B?BBBBCBC?CCCBB@C@CCBC?C@CCDDCCC@C<99999*:B>BABB>BDDEACCEACD@@@@DCC@CCCCCCCC?BBB@D@DBBBBBBC?BBCC?CBBBCCCCCBBBBBCCC@BBB@@A>A@BBCCCCCBB?BCCDD;C=B;::999*:BBBC>CCLCFCCBAA@CCCC5CBBBC@F@CC?CCCBBBB@C?AABBCC?B@A?CDDBBBBBCBBCBAABBABB@B>>>@<@?B=AABBBBBB
@ATNG8:02339:07209
GATGGTAGGACGAGCGTCTGAGAGGTACTCATTCGTTTCGGAAGAGACAGGTACGTTTAATAGTTAATAGCGTAACTTCTTTTTTCTTTGCTTTCGTGGTATTCTTGCTAGTTACACTAGCCATCCTTACTGCGCTTCGATTGTGTGCGTACTGCTGCAATATTGTTAACGTGAGTCTTGTAAAAACCTTCTTTTTACGTTTACTCTCGTGTTAAAAATCTGAATTCTTCTAGAGTTCCTGATCTTCTGGGCAGACTCTCACACGCCTACCATCGTTCCTTCTGAGTCT
+
5<<>?CCD?CB;55::?>;@?BBC?BB@@B;;2:???8>?=A<;;:BBCCABBBGCC9;7;AAB<B>ABA@A;;29B<999999#4990455=066=<9=6626=6;;<ABC?BACGBBBA=@@@=@?DBCBCBAA=@@@@?CCBA@@;;:ABAAACCC@BBB?BCAE@BBCABACBB>B;;;;;*;;B9AAGGG199B@@8@?@>B@9:6;=====*9==55.5;@C>@>>000@=@=@@CBBA7::BB<BCCCCBBBB;<<ABB?CBB?BBAAB@B?C>BBBAA@BB
@ATNG8:02340:07205
GATGGTAGCGCATATCAGCGCAGCCCAGAAGATCAGGAACTCTAGAAGAATTCAGATTTTTTAACACGAGAGTAAACGTAAAAAGAAGGTTTTACAAGACTCACGTTAACAATATTGCAGCAGTACGCACACAATCGAAGCGCAGTAAGGATGGCTAGTGTAACTAGCAAGAATACCACGAAAGCAAGAAAAAGAAGTACGCTATTAACTATTAACGTACCTGTCTCTTCCGAAACGAATGAGTACCTCTCAGACGCTCGTCCTACCATCGTTCCTTCTGAGTCT
+
:;5;6;;5949@;:;A@AABBB@@@:AAA;BBBCBB8;7;BBBB@@=?B?B@CDDBCBBCB)C?BBBCCBBBAA@6AA;;;;;*9C>C:AAA7ABC>BBBCCECBB?B@;;;;CC@CCCCAAACCCB@@@CCCBCCCC@BBBABB@A?B?CBC@BCCDCDBB?BCCBBB?BC<A@@299999+98818<<<<.<<8=977BBBBA@B@CAA=<?=?>BBB@BA@@@BB@B@CCC>CCC?@@BCCCD@DAACCCBBBBBBCBB@BBB?B>>=D@D@D@CBBBBCBB
@ATNG8:02341:07207
GGATGGTAGGCGACATACATACGCGCCAGAAGATCAGAACTCTAGAAGAATTCAGATTTTTAACACGAGAGTAAACGTAAAAAGAAGGTTTTACAAGACTCTACGTTATCAATATTGCAGCAGTACGCACACAATCGAAGCGCAGTAAGGATGCTAGTGTAACTAGCAAGAATACCACGAAAGCAAGAAAAAAGAAGTACGCTATTAACTTATTAACGTACCTGTCTCTTCCGAAACGAATGAGTACCTCTCAGACGCTCGATCCTACCATCGTTCCTTCTGAGT
+
/)/448><<>A@A;;666?=B@@ABB=AAB<;9<:///4:99/55<7<<7;8;<;88999$-(---88///555)5599:::(5626<AAA2666697/////;9:6<<<<7<5934?=:::@==??C==A?@9?;:;;@=><<<>>20*00007:::9;?<@@BA;:8:A<8998;;;;;1;<<6@@CBBB&BB8477>CB?=;9=+//(/8393<:;;:49@999;>:>669D>BAB=?>;555=7B@BBB===87:;///:588702---,,2,2(-//9;;
@ATNG8:02295:07278
GATGGTAGTATTACACTAGTCATACCAGAAGATCAGGAACTCTAGAAGAATTCAGATTTTTAACACGAGAGTAAACGTAAAAAGAAGGTTTTACAAGACTCACGTTAACAATATTGCAGCAGTACGCACACAATCGAAGCGCAGTAAGGATGGCTAGTGTAACTAGCAAGAATACCACGAAAGCAAGAAAAAGAAGTACGCTATTAACTATTAACGTACCTGTCTCTTCCGAAACGAATGAGTACACACTCTCATATGACACTACCATCGTTCCTTCTGAGTCT
+
BDDC:>CCA??>@DCBCCBBBDCBB?BBA?BC;;;A=C=BBDBA@CACDAC@BBBAADDD3C@CBCBBBCC:9979@ABBCC5BB?B@BBB<BDCACCCBCBBBC@C?CC?CCC?CAABBBCDDCCCCCCCC?BBBB?BAA@CBAA=B=A@A?ABBCDDCD?BBBBBB?BB>????BAABB=A@A=AAAAB3BB@A@@<@@A<<4:6;>@A6;7;@AAA@CC@??BB=A@BBB>CBB?BBBBBCCBBBCDCBBB>>>BBBBCCBB?BBBBD@C@C@BBB@@?AA
@ATNG8:02298:07256
GATGGTAGCGCACACATAGATACAGTACTCATTCGTTTCGGAAGAGACAGGTACGTTAATAGTTAATAGCGTACTTCTTTTTCTTGCTTTCGTGGTATTCTTGCTAGTTACACTAGCCATCCTTACTGCGCTTCGATTGTGTGCGTACTGCTGCAATATTGTTAACGTGAGTCTTGTAAAACCTTCTTTTTACGTTTACTCTCGTGTTAAAAATCTGAATTCTTCTAGAGTTCTGATCTTCTGGGTCTCTCTCTCACGCACTATCGTTCCTTCTGAGTCT
+
:66>;?@BBBCBBCCBBDCDDCCCCDDBBBBC@CBBD<BA?D@DCCCEEC@BBCBB?C@BBBB?C@C@@@BBBCC@CCCCC5A@>@BBC=BCBC@CED@CC:;<ACCDACGICCBBB>BAD@C@CCCBCCCC@BCBC@CCCCBBBCBBB@@@CBD@CCC?CC?C@CCCBA@ADD@BBBBB9B?B?AADDC3CC@@@;A@B@AACBBB<AAAA0AC;;<AJ@CC@BBBBMCC@CBBABBB?BBBB>BCCBBB@@@BBBBCCDCCDCCC@C@C?BBCBCCBC
@ATNG8:02299:07266
GATGGTAGACACGTGTGCTCTCTCGTACTCATTCGTTTCGGAAGAGACAGGTACGTTAATAGTTAATAGCGTACTTCTTTTTCTTGCTTCGTGGTATTCTTGCTAGTTACACTAGCCATCCTTACTGCGCTTCGATTGTGTGCGTACTGCTGCAATATTGTTAACGTGAGTCTTGTAAAACCTTCTTTTTACGTTTACTCTCGTGTTAAAAATCTGAATTCTTCTAGAGTTCCTGATCTTCTGGGATGTGTGCTCAGTGCCTACCATCGTTCCTTCTGAGTCT
+
;;=B?AACCBBBB<=966>=@;BCCCCBBCCB@CCDE=CB@C?AAB;<;B?BA@?@<C=@==99=99>>A>?A@A6AC===+;?5=/0*/;9=6@B>;>@0///;;;8788=BB==5:;<6<6;=@BB>?>=AA>>7;;AAB>>>???AAC@@@9==B=AA;A;?@??;66//)///99.95;377999+:;333,3-----585616777(65556163550577555535*..335@7779909//-9--/====?>><?>><===?A8=8=5;;;67;;/
@ATNG8:02300:07274
GATGGTAGAGTATCATGTGTATCTCCAGAAGATCAGGAACTCTAGAAGAATTCAGATTTTTAACACGAGAGTAAACGTAAAAAGAAGGTTTTACAAGACTCACGTTAACAATATTGCAGCAGTACGCACACAATCGAAGCGCAGTAAGGATGGCTAGTGTAACTAGCAAGAATACCACGAAAGCAAGAAAAAGAAGTACGCTATTAACTATTAACGTACCTGTCTCTTCCCGAAACGAATGAGTACAGAGAGCACACGTGTCTACCATCGTTCCTTCTGAGTCT
+
445:7;>BCBBBBCBBCBCCBBBB@=@AA:>@;<?@=A@CCCBB:;:;C@C@CCC;;;;;.;=CCA;69A@9;:06;;DAGA+AB;@4;:9&5>D?C@?;BBBDC@C@CC@CCD?CBBBCEEBBCCCDDBCGBCCCC@DBBBBB@@=A@CCB?;;;BBEFC@CCDCBB???<?BC>ABBBB=9::;:::::(7@;A>??ABA@A;?;?=>>5;5;;BBB?BCBAAA?4;;,9?>6?CD@AA<B===<BBBBBAAAAAACBA@@??:???@A?A3939?<>??>?
@ATNG8:02302:07244
GATGGTAGCGCACACATAGATACAGTACTCATTCGTTTCGGAAGAGACAGGTACGTTAATAGTTAATAGCGTACTTCTTTTTCTTGCTTTCGTGGTATTCTTGCTAGTTACACTAGCCATCCTTACTGCGCTTCGATTGTGTGCGTACTGCTGCAATATTGTTAACGTGAGTCTTGTAAAACCTTCTTTTTACGTTTACTCTCGTGTTAAAAATCTGTATTCTTCTAGAGTTCCTGATCTTCTGGGATGTGTGCGCAGTGCCTACCATCGTTCCTTCTGAGTCT
+
0//;7;0//;=DDCBBBECCCCAAACCDCCBB?BBBB>BC@C@CCCCCAA?ADCCB?C=ABCD@C@CBBBBBBCC?BBDDD1CC?BACC=CCBC?CCC@CC>AABBBCACCCCCBBC?BCD@D=@CCCCCCC=AADD?CBCCCCBBCCCCCCCAA>ABB?BB?A?ACBCCBBBB>A@@@@9@@C>BBCCC5DCBBC=AACCCCCCCDACDDD5CBCCCCC@BEABBBBBBB>A>ACBDBB>AACD>C:::A@AABCBBABB?BBB?BB>>@?C@C@CCCCA@AB
@ATNG8:02303:07242
GATGGTAGCTCTGCTCTGACTCTCGTACTCATTCGTTTCGGAAGAGACAGGTACGTTAATATGTTAATAGCGATAACTTCATTTTTCTTTGCTTTCGTGGTATTCTTGCTGTTACACTAGCCATCCTTACTGCGCTTCGATTGTGTGCGTACTGCTGCAATATTGTTAACGTGAGTCTTGTAAAACCTTCTTTTTACGTTTACTCTCGTGTTAAAAATCTGAATTCTTCTAGAGTTCCTGATCTTCTGGGATGTGTGCGCAGTGCCTACCATCGATTCGAGGAAGTCT
+
:;@@@BFECC=BAB@B;::BB@@@>;;===998:944(4:5:7::5;9@<9BB@B<.5.5555:.4.4994////)/9)///;;;(///)/54<25544.555599.5599<9>>>=><;;<>>C5;2994443336999:4:<<::;;;;;;;;<<;;7:;;7::)/)//6/3344438::::+:.405<<<<+55<<>3:444444444.5555$55<997;:??266666>@<A:>>?AAA?AABB=B;;;;;;;;;:>>@B8;:B?B;;:@@;:::?9>4::::
@ATNG8:02303:07277
GATGGTAGGCGACATACATACGCGCCAGAAGACAGGAACTCTAGAAGAATTCAGATTTTTAACACGAGAGTAATCGTAAAAAGAAGGTTTTACAAGACTCACGTTAACAATATTGCAGCAGCACGCACACAATCGAAGCGCAGTAAGGATGGCTAGTGTAACTAGCAAGAATACCACGAAAGCAAGAAAAAGAAGTACGCTATTAACTATTAACGTACCTGTCTCTTCCGAAACGAATGAGTACGATGAGATCTCGTGTGCTACCATCGTTCCTTCTGAGTCT
+
BCCC@DCC?CBBBBBCCCCCDDC@@>@CC@CDFCCAC?BBCCCBD@CD?C?CCCA@@@@2@>CDBBCBBABB>BBBCBBBB1AA>A>BCB8BCC?B9:9BBCBB@B@BB?ABB>BAA@BBCDCBBBCDCBB@CECC?BABBDD@@>AADFC@CCCCCCCC@CBBBBB?BB?BBB799>>=7???=BDDCC3CD@B???BBDCC>A>AB@@>A>ABDBB@BBAA@A@@C@BBC=BBB@BCCCBBBBBBBBBABB>>>AABAAABC?BB@@B@B?B?BBB@B777
@ATNG8:02304:07280
GATGGTAGGCGACATACATACGCGCCAGAAGATCAGGAACTCTAGAAGAATTCAGATTTTTAACACGAGAGTAAACGTAAAAAGAAGGTTTTACAAGACTCACGTTAACAATATTGCAGCAGTACGCACACAATCGAAGCGCAGTAAGGATGGCTAGTGTAACTAGCAAGAATACCACGAAAGCAAGAAAAAGAAGTACGCTATTAACTATTAACGTACCTGTCTCTTCCGAAACGAATGAGTACAGAGAGTACGATATGTCTACCATCGTTCCTTCTGAGTCT
+
@?@EADCC?B9;;CCCDCCEBBBBD?CBB@CDCF@@>@?BBEBBBA?BC?B?ABBDCCCC1D=BBCEEC@@999,9>>?ABA5AB>C5;;<6;CF@CBBBGFC@@>@@BB@BCC@BBCBBBBCCDBBBCCCE@CCBC?BBBABBAB?B?CBB@BBECCCCC@BBBBBB?BB?@@@9==;;;3<<=899999.:@?A:9:CCBBB?B?BBBA;@<@BC@@>@BBBBBB@B?BBD=CCB?BABBBDBBAC@@@BBBBABBBB???BB>BBBBB??:?<AAAAA:::
@ATNG8:02305:07285
GATGGTAGCATCATGCATATCTCACCAGAAGATCAGGAACTCTAGAAGAATTCAGATTTTTAACACGAGAGTAACGTAAAAAGAAGGTTTTACAAGACTCACGTTAACAATATTGCAGCAGTACGCACACAATCGAAGCGCAGTAAGGATGGCTAGTGTAACTAGCAAGAATACCACGAAGCAAGAAAAAAGAAGTACGCTATTAACTATTAACGTACCTGTCTCTTCCGAAACGAATGAGTACGATGAGATCTCGTGTGCTACCATCGTTCCTTCTGAGTCT
+
:844.499::;==666;AA?@=9;;65;@9<?@@=>.405<<@B@@=::372888:9:99$3178:@<=;=00+/89:;<<+;97<.555&5>>.66;>>@66920:00*00/39;;;BAB;:;<<;B;;905@;?;955>:>>?>B?CBC=AA;::><@9<00/::6:=83370887=87775799998%733878<88879.505:56.5697?@@<@C;;;@?9<9???9?9838=;<>;?744====;BBB@>5777755,2;=8@?<6@4;7;55799
@ATNG8:02307:07251
GATGGTAGCGCATATCAGCGCAGCCCAGAAGATCAGGAACTCTAGAAGAATTCAGATTTTTAACACGAGAGTAAACGTAAAAAGAAGGTTTTACAAGACTCACGTTAACAATATTGCAGCAGTACGCACACAATCGAAGCGCAGTAAGGATGGCTAGTGTAACTAGCAAGAATACCACGAAAGCAAGAAAATAGAAGTACGCTATTAACTATTAACGTACCTGTCTCTTCCGAAACGAATGAGTACGATGAGAGAGCTCTCTCTACCATCGTTCCTTCTGAGTCT
+
//9969///;9;;====CC@@@BBB=BCC@BBBB;;9;?BBCC<;:@CD?A>ABBBCGEG5B@BBBBBCC@@@A09:99><@*A??C?>>=0;;=:=DDDCCBA@=@@A@>ABB@CBBCCCCCBCCBBCCDCACCCC@BBBC@@AB?B?B;<:;CCCCCDD@BBBBBD@CC?BB@;==999/8==88888(377;6<:>9>=996;@9=9994=;@@ACC@BB@@@:<5;=;;<0:??;@???B>>>@>><8<A?:?@@777@=>=9<<<5827<@6<8B8==BB
@ATNG8:02308:07258
GATGGTAGTATATCGCGTCGCTATCCAGAAGATCAGGAACTCTAGAAGAATTCAGATTTTTAACACGAGAGTAAACGTAAAAAGAAGGTTTTACAAGACTCACGTTAACAATATTGCAGCAGTACGCACACAATCGAAGCGCAGTAAGGATGGCTAGTGTAACTAGCAAGAATACCACGAAAGCAAGAAAAAAGAAGTACGCTATTAACTATTAACGTACCTGTCTCTTCCGAAACGAATGGTACATAGATATACGTATAGCTACCATCGTTCCTTCTGAGTCT
+
?ABB@CCCBBCCDBBBCBCCCCBDC@CBB?CCCCBB>BADDDBBBC@CC@B?BBDCCCCC5B?BCCCCCCC???6=9;:994$4?<@2999*9@@=CCCDBBC;;:;?BC@DAA>@BCCCEDFCBBBCCDCC?BBBB>@@CBBBBB?B@BBB?BBBBBBBB?BBBBBB?BB@BBB>AABBD;@993:99999%9>;>979BAAAA:=677<=.918:@;;5;B>=??@=?8BBB<@@@<@@>CCBBBBBBBAAAA999AA:88>H=@@@AA=A<?<???===>?
@ATNG8:02311:07272
GATGGTAGTACATGATAGACGACACCAGAAGATCAGGAACTCTAGAAGAATTCAGATTTTTAACACGAGAGTAAACGTAAAAAGAAGGTTTTACAAGACTCACGTTAACAATATTGCAGCAGTACGCACACAATCGAAGCGCAGTAAGGATGGCTAGTGTAACTAGCAAGAATACCACGAAAGCAAGAAAAAAGAAGTACGCTATTAACTATTAACGTACCTGTCTCTTCCGAAACGAATGAGTACGTGTGCGACGTGTCTCCTACCATCGTTCCTTCTGAGTCT
+
999A:>CCCCCCBBBCCECC9;;@A?BAAACCCBBC@C@@A@B@?@?AC>A=@AC;;;;;*:@DBCDCCCCBCC?CBBBCCC5?@?AACCC9DBB?BCEHEDCBB?B@;;;<DD@C@A@@@@@BBBBBC@AA@CCBB>BBBCCCFD@B@BCH@DCCCBCCC?BBBCCC?CC@???=@??>?8=<<8988899%9>;3937<=ABB?B@=CDD?E>A?CCC@DDBBBCCAE@CCC>CBB?BCCBBBCBBBBBBCCBBBA???B?BBC?BB99;>A?A?BDC@@@??
@ATNG8:02312:07252
GATGGTAGGCGAGAGTGAGACGCAGTACTATTCGTTTCGGAAGAGACAGGTACGTTAATAGTTAATAGCGTACTTCTTTTTCTTGCTTTCGTGGTATTCTTGCTAGTTACACTAGCCATCCTTACTGCGCTTCGATTGTGTGCGTACTGCTGCAATATTGTTAACGTGAGTCTTGTAAAACCTTCTTTTTACGTTTACTCTCGTGTTAAAAATCTGAATTCTTCTAGAGTTCCTGATCTTCTGGGCTGCGCTGATATGCGCTACCATCGTTCCTTCTGAGTCT
+
955>:>BB?CCBBCCDCBBDCCBBBDCCCBC?@BEE?CB@CACCBBBCE@BBBCC@C@CCCFADABBBCCCCBC?CCCCC1CB=B:885:CCD@BBCACB?@AACCC@BBBBBBA@?CCC?C?CCCBB>==?BBCB>BC>@@AA@??@>?<<<<:<<=<?B=A;===AAAAAA=A@@@@5@=A;<<<<<+;????9?AAAA?AAAA<@@@@/@AA>>;><@?;@AE@===<A=@@@AA?8998919///8889>@@@???AB==:>>>>E:>:=<A@A@???@
@ATNG8:02318:07263
GATGGTAGCGAGCGAGTGTGTATACCAGAAGATCAGGAACTCTAGAAGAATTCAGATTTTTAACACGAGAGTAAACGTAAAAAGAAGGTTTTACAAGACTCACGTTAACAATATTGCAGCAGTACGCACACAATCGAAGCGCAGTAAGGATGGCTAGTGTAACTAGCAAGAATACCACGAAAGCAAGAAAAAGAAGTACGCTATTAACTATTAACGTACCTGTCTCTTCCGAAACGAATGAGTACGAGAGTCAGAGCAGAGCTACCATCGTTCCTTCTGAGTCT
+
4:<A?CCCCCCBAABBCCCDDCCCE@CCC?DCCG@@=@>BABCBCB>BB?B?CAC;;;;;*;?BCDCCDBBCCC=BBABBBB5BC=A:>@@7@BCADBBBBBCCC?B=BC?CCC?BBBCDDCCCCBCCCCBB?BD999:@BBCCCC@C@CBB@BCBDCBCC?BBCCCC?BC?BCC=??@??8@@@<@A@AA2AC?C@>?CBBBB<?=?AAB799:ADBB?BBBABBA>CACCD<BBC@BBACCCCCCBB?@@BBBCCCBABBCCC?AACCC?C?C=BBBBB>>>
@ATNG8:02319:07281
GATGGTAGGTGCACATGAGTGTATCCAGAAGATCAGGAACTCTAGAAGAATTCAGTTTTTTAACACGAGAGTAAACGTAAAAGAAGGTTTTACAAGACTCACGTTAACAATATTGCAGCAGTACGCACACAATCGAAGCGCAGTAAGGATGGCTAGTGTAACTAGCAAGAATACCACGAAGCAAGAAAAAGAAGTACTGCTATTAACTATTAACGTACCTGTCTCTTCCGAAACGAATGAGTACCTCTCAGACGCTCGTCCTACCATCGTTCCTTCTGAGTCT
+
:==C666>2656====<<>B;99BC?BCC@DEDH;;<;@@@@@@?@8=@4945==;====%<8<=995:;;>A@7=>4444&448<.555&5<<9=>?>CB@>@4:5;?<AA@<>@C9999>?@>>ABA=@=??>@<>@@AA;:9:?:A@C=A=C>BBAA=A;;0=><0.)-88)-00/)/674:::::+:<6999///8/33/7/3332/50536:;///::<<<494233(255.59555995::999;777=9....(.3538.225/5285:;;;2225
@ATNG8:02321:07277
GATGGTAGATACTCGCTGATACACCCAGAAGATCAGGAACTCTAGAAGAATTCAGATTTTTAACACGAAGAGTAAACGTAAAAGAAGGTTTTACAAGACTCACGTTAACAATATTGCAGCAGTACGCACACAATCGAAGCGCAGTAAGGATGGCTAGTGTAACTAGCAAGAATACCACGAAAGCAAGAAAAAGAAGTACGCTATTAACTATTAACGTACCTGTCTCTTCCGAAACGAATGAGTACACATCGTCGTGTCGTGCTACCATCGTTCCTTCTGAGTCT
+
<@AB@BAB<A<<=@?;;@BBA@ABB;ABB>A@=B..).0---///;8==8<8;=9=@@@@2@<>=;00)0=888;2:;=A@?26989:CDF;:;B=>?AB;@@55246=>;@AA>BBAABBBBCGCCCBB@@=A;;<7;;AAA@@B9<8;00*/:::?;>B>BA?888:>;>B><;=BB<B6B8<6;==>>,??:?BAAAB@@C=B:>;>><><?>BAA>A@@@?@C>A?BBE>BBB9:9?BBCCDBBBBBBAAA<=;;888A:@==>=BB>B?B?BBBBCB@@
@ATNG8:02321:07284
GATGGTAGGCGTGTGAGAGTCTGCCCAGAAGATCAGGAACTCTAGAAGAATTCCAGATTTTAACACGAGAGTAAACGTAAAAAGAAGGTTTTACAAGACTCACGTTAAACAATATTGCAGCAGTAACGCACACAATCGGAAGCGCAGTAAGGATGGCTAAGTGTAACTAGCAAGAATACCACAGGAAGCAAGAAAAAGAGTACGCTAATTAACTATTAACGTACCTGTCTTCTTCCGAAACGAATGAGTACGAGAGTCAGAGCAGAGCTACATCGTTCCTTCTGAGTCT
+
8844059;5::44554999:@@9:9)5<<=AAIGCHACABCBC@@=;00)/)/)/9////&47;<<=<9;;773(3877773$3717,333&37826688/0/65(//'.53822,2555998//)./889///(///(.2666676..(..33649//(/688<8:5559;633.3;8)0///596;77266666'......5522+2.5.55882;<??;;;9>888817<8<<AAA7>993879;>>//-86--.5:=667722575522338489;5:9965556
@ATNG8:02322:07256
GATGGTAGTGATACAGATCAGACACCAGAAGATCAGGAACTCTAGAAGAATTCAGATTTTTAACACGAGAGTAAACGTAAAAAGAAGGTTTTACAAGACTCACGTTAACAATATTGCAGCAGTACGCACACAATCGAAGCTCAGTAAGGATGGCTAGTGTAACTAGCAAGAATACCACGAAAGCAAGAAAAAGAAGTACGCTATTAACTATTAACGTACCTGTCTCTTCCGAAACGAATGAGTACGATGAGATCTCGTGTGCTACCATCGTTCCTTCTGAGTCT
+
;9;G;CFBBBCC=>CGB<<@>@@CC:BBB@DEBBBB>B<@BBCBBB?CC?C9A>:8::::+;7=CBBBBBB???8=??@@@@,@C?B?BCB;C;;9;ABACDGAA?@?@A=A@A?CBDC@@ADFEGGCCAAA@BBCC?BBCCCBBB@CBCCB@BCCDBBBD@CCABBB?BB@BBB?AAABC=ABE@BBBBB3AB?BBCBBBBBA<A=@>>>5;5;?BBB@BB@@@@>3:3:=>9?AA?::9@A@ACBBBBBBBB:99B?>>>?@B=A>>>B?>=B7;;@888==
@ATNG8:02322:07272
GATGGTAGTATAGAGCTCTACATAGTACTCATTCGTTTCGGAAGAGACAGGTACGTTAATAGTTAATAGCGTACTTCTTTTTCTTGCTTTCGTGGTATTCTTGCTAGTTACACTAGCCATCCTTACTGCGCTTCGATTGTGTGCGTACTGCTGCAATATTGTTAACGTGAGTCTTGTAAAACCTTCTTTTTACGTTTACTCTCGTGTTAAAAATCTGAATTCTTCTAGAGTTCCTGATCTTCTGGTATACACACTCGCTCGCTACCATCGTTCCTTCTGAGTCT
+
CDDD?CBBCCCCBBCCCCCCCFCCCCBCBCCC?CCCC=CC@C?BABBBBB?BCC>?:?=??CD@B?BCCCBBBBB?CCCCC2AA?DBBB=BBBB>CBB>BB:779BBB?BBB@@>>>9;;;9>9>@@@@???<A>>>:==?><<=@?>>>B?@?D;<=<<AA;?;@@@AAAA>>;=>=AA5A<@:88888(8=777)//////787:-5252$25555052774=A<8788)/(/5799917771798A>>>>>??A==::776@7=?A??<@;>:>>>>>>>A
@ATNG8:02328:07284
GATGGTAGCGCGACGAGCGTAGACCCAGAAGATCAGGAACTCTAGAAGAATTCAGATTTTTAACACGAGAGTAAACGTAAAAAGAAGGTTTTACAAGACTCACGTTAACAATATTGCAGCAGTACGCACACAATCGAAGCGCAGTAAGGATGGCTAGTGTAACTAGCAAGAATACCACGAAAGCAAGAAAAAAGAAGTACGCTATTAACTATTAACGTACCTGTCTCTTCCGAAACGAATGAGTACCTCTCAGACGCTCGTCCTACCATCGTTCCTTCTGAGTCT
+
:9999:@@;@DCCB;:<A=;@<@;D>BAA??CBB;;6;:?@AAA@A=??<?=@A???AAA.939A>?>AA@CED>?@BCDCC5@@<@499:&9@@=;A?@;;:<=8<9@C?C??;?A?>@BBBBCCCCCCCA<@A00-0<;=>@??;A?C;;7:@@?CCBC?BABBEF???<>?>6<<???9=7718<===?'?A=7:5;;79=;9;9779<2<8;;@A@?AB999>?=A=>?E=BBB?BBBBBBB?BAAAA?;;????9996///5;8/68>A?B@BB@AA@@@
@ATNG8:02332:07256
GATGGTAGGACGAGCGTCTGAGAGGTACTCATTCGTTTCGGAAGAGACAGGTACGTTAATAGTTAATAGCGTACTTCTTTTTCTTGCTTTCGTGGTATTCTTGCTAGTTACACTAGCCATCCTTACTGCGCTTCGATTGTGTGCGTACTGCTGCAATATTGTTAACGTGAGTCTTGTAAAACCTTCTTTTTACGTTTACTCTCGTGTTAAAAATCTGAATTCTTCTAGAGTTCCTGATCTTCTGGTGTCTGATCTGTATCACTACCATCGTTCCTTCTGAGTCT
+
@::C?BCC@DCCCBB@BBBBBBBB@CCCICBB?ACCC>CD@C?BBBCEEF@BCCDB?B?DB@@=CACBBC=B>@@<>CBBA0>@<@BBD=@@;<:<CC?DC9:;9AA@?BDBBAA;:8:@@?D?CCCFAA@D@DBCB@IFDCCCBBBBBBB@@@@=@<;5;B?A?BHCCCCCCB755559*9;@;9:;;<*;CBCB>CBCCCCB;;;;@@@@0@ABBB@BAEE@BCBBBBB?A?ACC@@@=A;;7<D;;;CBC;;<;<BBBA@@@<???;;5;>A?ABBCBCD@
@ATNG8:02333:07272
GATGGTAGCACGACACGACGATGTGTACTCATTCGTTTCGGAAGAGACAGGTACGTTAATAGTTAATAGCGTACTTCTTTTTCTTGCTTTCGTGGTATTCTTGCTAGTTACACTAGCCATCCTTACTGCGCTTCGATTGTGTGCGTACTGCTGCAATATTGTTAACGTGAGTCTTGTAAAACCTTCTTTTTACGTTTACTCTCGTGTTAAAAATCTGAATTCTTCTAGAGTTCCTGATCTTCTGGTAGAGCGTGCATATATCTACCATCGTTCCTTCTGAGTCT
+
::==8==@>?;566=;59;665;<<ABBBCBC?BBBB=AA=@?BBA;;;@:>A;99<A4;8558=455>>??>887:9:::+8>@====6????<>=C?BB=??AABA?BCBBBB@@=>>>=@<<=<>:;::;>B?@:>>AA==>???=>>:8885:;==BB;>;?C@A@A@A@589>CC;C>D5;;:::*:<:::/89;778?<;;3:8:9)5997=:?:>><@<;;?@?=B766/--9*--9498<767@>>;>A?=<9<;//-/;;:=5=9=8===:;:>>
@ATNG8:02333:07277
GATGGTAGCGCACACATAGATACAGTACTCATTCGTTTCGGAAGAGACAGGTACGTTAATAGTTAATTGCGTACTTCTTTTTCTTTGCTTTCGTGGTATTCTTGCTAGTTACACTAGCCATCCTTACTGCGCTTCGATTGTGTGCGTACTGCTGCAATATTGTTAACGTGAGTCTTGTAAAAACCTTCTTTTTACGTTTACTCTCGTGTTAAAAATCTGAATTCTTCTAGAGTTCCTGATCTTCTGGGTGTATCAGCGAGTATCTACCATCGTTCCTTCTGAGTCT
+
><AD@BBBBCBBBGAABCCEDCCDBA@??;??=AAAA:@>4>5;@@CCAA>ABC@@?A@BCCC@CAE85/:///7277;;;(///)5<;;)555516=@6;<666>??><CBBABDDCACBB=@:@??@<;;@;@BAA=CAAAB@??@BBABBCBB?@A@>AB?C?C?@@ACCBB@A;;;;;*;4;4;AAAA0@@BA@499@?@B@;659999;(9=:;;7;7<@=:;::9:?=@@B??=><*0000*0BABBCBBBBBBBEDCCCC?;;::?=?=A>BCCDFA??
@ATNG8:02334:07255
GATGGTAGCACGAGTCACTCATATCCAGAAGATCAGGAACTCTAGAAGAATTCAGATTTTTAACACGAGAGTAAACGTAAAAAGAAGGTTTTACAAGACTCACGTTAACAATATTGCAGCAGTACGCACACAATCGAAGCGCAGTAAGGATGGCTAGTGTAACTAGCAAGAATACCACGAAAGCAAGAAAAAGAAGTACGCTATTAACTATTAACGTACCTGTCTCTTCCGAAACGAATGAGTACTGCGTCTCACTCTCGCCTACCATCGTTCCTTCTGAGTCT
+
A@@C@CDCCCBCBCCCCABCCABBC@CCC@DCCC99:;ACCCCCCC@BB?B@CCCBAACC2C?BB???BBCCCC>DBBBBBB5BC@D@CCC<CCC@CCCCCCEBA=B@AA?BCC@CBBABBCCECCDCCBBB@CBBC@C@AABBBB@C@CBB?BBCCCCCC?BCCCCC=>?@CBC?AA99:,8<<9=@@@A2@B?C??;ABA@@<><?>>?3818>BAB?BBAAABA?C?ABC=CEK?BBCCCCCBBBBBCCCAAABDCCC@CCC?DCDDB?C?C?CBBCBB@@
@ATNG8:02334:07257
GATGGAGCGCATATCAGCGCAGCCCAGAAGATCAGGAACTCTAGAAGAATTCAGATTTTTAACACGAGAGTAAACGTAAAAAGAAGGTTTTACAAGACTCACGTTAACAATATTGCATCAGTACGCACACAATCGAAGCGCAGTAAGGATGGCTAGTGTAACTAGCAAGAATACCACGAAAAGCAGAAAAAGAAGTACGCTATTAACTATTAACGTACCTGTCTCTTCCGAAACGAATGAGTACAGAGAGTACGATATGTCTACCATCGTTCCTTCTGAGTCT
+
@AACABBBBBBBBBCBBCCCCBBB>BCEBCBBBBC@C@CBBACCC?BA?B?BBCBBBBB2B@CBCCGFCBBBB;BC:::::*:C=D6;;;7<CEAEBBBCCC@@>@>@D@CCC?BBBBBCDCAAA@@@BBC>@@BB>BBB>B==>9B@BBB?BCCCCAA@<@A?>>>;AA;>=<4997777*75688888(/717///==>@A7;7:>>A7;7:?EBB?BBBBBBC?A?BAB=BCC?AACBCBAAAAACAA???AAAAA???BB>BAAAA>B>B<;;A;;888
@ATNG8:02335:07246
GATGGTAGAGAGACTGAGCGCACCCAGAAGATCAGGAACTCTAGAAGAATTCAGATTTTTAACACGAGAGTAAACGTAAAAAGAAGGTTTTACAAGACTCACGTTAACAATATTGCAGCAGTACGCACACAATCGAAGCGCAGTAAGGATGGCTAGTGTAACTAGCAAGAATACCACGAAAAGCAAGAAAAAGAAGTACGCTATTAACTATTAACGTACCTGTCTCTTCCGAAACGAATGAGTACTATAGACTATCTGAGACTACCATCGTTCCTTCTGAGTCT
+
CDCC?BCCCDCCBBBCEHCCCCDD=CCD?CBBB??<?>AABBBCC?BB?B?B@?;=;;=.>?CBBBBBBBBBC>AA??><<.<?:<8=>>5>@@=B?????=::5:8=@;??@<@===@@>>>@AAA===C<@@>@<@>=>>?>>:><@==:>A???AAD<@@>??@=AA:@>;6;:6778)888188888'27/7999?=?=A=B;B???;?=BCE>=:<<<<<>><?<?AC:>A>=BA@@?=>>@B:;:?>AAAAA>>=<>>C=;;==>5=9@<?>AA=<<>
@ATNG8:02338:07248
GATGGTAGCATCATGCATATCTCACCAGAAGATCAGGAACTCTAGAAGAATTCAGATTTTTAACACTAGAGTAAACGTAAAAAGAAGGTTTTACAAGACTCACGTTAACAATATTGCAGCAGTACGCACACAATCGAAGCGCAGTAAGGATGGCTAGTGTAACTAGCAAGAATACCACGAAAGCAAGAAAAAGAAGTACGCTATTAACTATTAACGTACCTGTCTCTTCCGAAACGAATGAGTACGAGAGTCAGAGCAGAGCTACCATCGTTCCTTCTGAGTCT
+
BBDD:D=BBBCCCBBBCCCCCCCCD@BBB@BCBB<;497:::@;<A@FD?B?BBB?????)=6BB@AABAA???8=???@@@,@A>A5;;;&9@@=9;:CBBCCH@D@DD@CCC?BBBABB@@ACCDCEECC?BBBC?BBCBBCCC9>;@@>;?AAA:;;@=?@AAAC@BC@???9::@@>,9993:===?1?D?B999B?>?>;?;=79;;?;?ADCC?CC@BABB@D@AAA<A??;????@@@000@>>>EBA??>?????<>:>>>>>=B;?388>>>?@?
@ATNG8:02293:07314
GATGGTAGGACGAGCGTCTGAGAGGTACTCATTCGTTTCGGAAGAGACAGGTACGTTAATAGTTAATAGCGTACTTCTTTTTCTTGCTTTCGTGGTATTCTTGCTAGTTACACTAGCCATCCTTACTGCGCTTCGATTGTGTGCGTACTGCTGCAATATTGTTAACGTGAGTCTTGTAAAACCTTCTTTTTACGTTTACTCTCGTGTTAAAAATCTGAATTCTTCTAGAGTTCCTGATCTTCTGGTGTCTGATCTGTATCACTACCATCGTTCCTTCTGAGTCT
+
;;<B?B@A9>00/98>ABAAACCD@BBBCBBC@CBBC>CD?B@BDECCCB@BCDCIAC?AADC@C@CCDCABBBB?BBDIF5CBACCCC=BD:;9;BF?CC?BBCCBHACCCCBBBB?@@B>B?BCCCA@@@?@BBC?CCCBBBBDCBA@@<<;D@DDC?BB>A>A;;;BBCBB?ABBAB8B>A>AABBB,AB;;;09@@>?AAA@@?BCCC3ABA;;8;?BC?BBBCBCC?B@BLCAA@?B@A?AAAABCDCAAACCAA;;;AA<@?B;;5;:@:@ABBBCAA
@ATNG8:02295:07308
GATGGTAGTGTCAGTGCGCGTCGTCCAGAAGATCAGGAACTCTAGAAGAATTCAGATTTTTAACACGAGAGTAAACGTAAAAAGAAGGTTTTACAAGACTCACGTTAACAATATTGCAGCAGTACGCACACAATCGAAGCGCAGTAAGGATGGCTAGTGTAACTAGCAAGAATACCACGAAAGCAAGAAAAAGAAGTACGCTATTAACTATTAACGTACCTGTCTCTTCCGAAACGAATGAGTACACATCGTCGTGTCGTGCTACCATCGTTCCTTCTGAGTCT
+
>;<?<@>;;6>>>?==ABCCBB===:=?><>==B@@:>459?@?=?:=>5>;??BBBBBB2A>AAABA@>>999,9=@@AAA2AC>B4;;;*:@@:@ACCCCBCEAG@@@>@CC@ABBBCAAACDBBA;;:;5:B??=@@@>?=<A4:4:::49@A@:::?<?AAA??=>B??@A:>=>AA9A8879FEED3BB@C???BBB@@<@397<<7<8=?CCD@C;::?@?;?;?@@:???????BBBB???DEE@@@B@?99800=00*09///:@=A?@@@999@=
@ATNG8:02298:07300
GATGGTAGCACGACACGACGATGTGTACTCATTCGTTTCGGAAGAGACAGGTACGTTAATAGTTATAGCGTACTTCTTTTTCTTGCTTTCGTGGTATTCTTGCTAGTTACACTAGCCATCCTTACTGCGCTTCGATTGTGTGCGTACTGCTGCAATATTGTTAACGTGAGTCTTGTAAAACCTTCTTTTTACGTTTACTCTCGTGTTAAAAATCTGAATTCTTCTAGAGTTCCTGATCTTCTGGATAGCGACGCGATATACTACCATCGTTCCTTCTGAGTCT
+
BCBB?BCBBBC@<@DBBBB;66CJLCDCCC@@;@@@@<BCAC@BCBCCCC?CCC@@>A@CBBC?CCCABBBAAA>AAACB1BC?B=<<:>AAB@BBB@BB<>>?CDC?BBAABAAA;?;@:@9<>>AA999;CC@?:>=??>>>@AA@@?A???<>>?<@@=A<>>>@@@@@B=???AA5A=C<>>>>=/>=899)//////>:9=8=;;<.7>@>D;D;==:>AAA@@@<B;?>ABBB6;;A=DDAA==<>AA??<AAAAA>>:<<>AA:>:>9>>?<<<@@
@ATNG8:02298:07315
GATGGTAGATATATGCACGCTCTACCAGAAGATCAGGAACTCTAGAAGAATTCAGATTTTTAACACGAGAGTAACGTAAAAAGAAGGTTTTACAAGACTCACGTTAACAATATTGCAGCAGTACGCACACAATCGAAGCGCAGTAAGGATGGCTAGTGTAACTAGCAAGAATACCACGAAAGCAAGAAAAAGAAGTACGCTATTAACTATTAACGTACCTGTCTCTTCCGAAACGAATGAGTACTATAGACTATCTGAGACTACCATCGTTCCTTCTGAGTCT
+
CBBC?CBB966;;=>AE@>>>BCCC?CCC@BCBCEE?B@BCBBBAAA::99<??>@@ABA+@?CBBB@@@0//(///////$4;6;.555&5557=><AAA<@?9A=996:@A<@C;;99BBBBBAACBDC@;;;B=AAAB;;;A>B?C;;6;;:@AA@A<@AA999<??=@CC=B==>>*00/(/////'/86<>@@@=BB95959789)/)/8<;;9@>>>@<<9A9===4:4403;::<==CDDCCAA888?@?899CDCC=?????=A>A?BCCC????
@ATNG8:02299:07305
GATGGTAGTGTCAGTGCGCGTCGTCCAGAAGATCAGGAACTCTAGAAGAATTCAGATTTTTAACACGAGAGTAAACGTAAAAAGAAGGTTTTACAAGACTCACGTTAACAATATTGCAGCAGTACGCACACAATCGAAGCGCAGTAAGGATGGCTAGTGTAACTAGCAAGAATTCCACGAAAGCAAGAAAAAGAAGTACGCTATTAACTATTAACGTACCTGTCTCTTCCGAAACGAATGAGTACGAGAGAGCACACGTGTCTACCATCGTTCCTTCTGAGTCT
+
0//;7<A??ACBCCCBBBC;;9@AC?CDDBCDBC;;:;ABBMECBB?AA?B?AABBBDCC3C@CBBBBBBBBBA=AAAAAAA0AB?B>BBB.<;;8;BBCCCCDC@C@BB@BBC?AABBCCCCCCCCBBCCC@BBBB?A::8ABBB?B?CBC@CCCCBDCC?CBBCBE@BB?B?A<@@:992:??<@AAAA.===?:::BBBBC<A<AAAA<A<AACCD?CB?????=@?BBC>CCB>ABBBBBBBAAABBBBBCCBBBCB?@@@<@@@BC?C?C?BBC886=>
@ATNG8:02301:07309
GATGTAGAGAGACTGTAGTGCACCCAGAAGATCAGGAACTCTAGAAGAATTCAGATTTTTAACACGAGAGTAAACGTAAAAAGAAGGTTTTACAAGACTCACGTTAACAATATTGCAGCAGTACGCACACAATCGAAGCGCAGTAAGGATGGCTAGTGTAACTAGCAAGAATACCACGAAAGCAAGAAAAAGAAGTACGCTATTAACTATTAACGTACCTGTCTCTTCCGAAACGAATGAGTACGATGAGATCTCGTGTGCTACCATCGTTCCTTCTGAGTCT
+
AABBBCCCCBBBCBBBCCCECCCC>BBC@CCCC@@?@@DEEDCA@>@C@C?AAACAAAA2D?CBBBBCBBCCE?A>A@BBB5CC@C<@@@9ACC@CCCBDDDDD?B@BB@BCC@BAACCCCECEBCCCCCD@BAAC?CCCBCCBB>C@CBB@BBDDDDBB?BBBBBB?BB>???9::BAC9@9939==??2@B?CAAAB@AAA;A<A@;<8;<A?BBC@CAAA@??;??ACC>C999:BABCDDDCCCCAAA@>>>@BA>>>AA=@@@@B<@<@<@@@@@===
@ATNG8:02303:07290
GATGGTAGTGTGTCTCTGAGAGTAGTACTCATTCGTTTCGGAAGAGACAGGTACGTTAATAGTTAATAGCGTACTTCTTTTTCTTGCTTTCGTGGTATTCTTGCTAGTTACACTAGCCATCCTTACTGCGCTTCGATTGTGTGCGTACTGCTGCAATATTGTTAACGTGAGTCTTGTAAAACCTTCTTTTTACGTTTACTCTCGTGTTAAAAATCTGAATTCTTCTAGAGTTCCTGATCTTCTGGTAGAGCGTGCATATATCTACCATCGTTCCTTCTGAGTCT
+
:??C@CBBCB@@@AB;;;;?@@CCCCCCCB<<8;AAD>CF@C@CCBBBBC?BCBBCACIGCBB?B?BCCDCCCCC@CCCBB2BB@BBCC>CA@@=@BB?CC?A@AB;;8;AA@BBCC@CCC@C@IGCCCCCB@BCBB>BBCCBAAACCBBBBBBB@BBB?BB?B?BCDCBCBBD>A;;;;-;>B;;;;;;*;A;;;6:@BBBBBCDDACDDD2BCCCC?B@BC?BBDA?;;5<<@ABCBB?BAB=ACCBBB;;;ABBBBBCD@@@=@@@AC@EAC@CCBBBBBC
@ATNG8:02303:07339
GATTAGTATAGAGCTCTACATAGTACTCATTCGTTTCGGAAGAGACAGGTACGTTAATAGTTAATAGCGTACTTCTTTTTCTTGCTTTCGTGGTATTCTTGCTAGTTACACTAGCCATCCTTACTGCGCTTCGATTGTGTGCGTACTGCTGCAATATTGTTAACGTGAGTCCTGTAAAACCTTCTTTTTACGTTTTACTCTCGTGTAAAAATCTGAATTCTTCTAGAGTTCCTGATCTTCTGGGCAGACTCTCACACGCCTACCATCGTTCCTTCTGAGTCT
+
:99<EFB@BCCCDCCDDCBBBCCCCCDCBB@BCCC<BD?C?CCCCCAB@BBBBB?B?BB??=?@DCCAAACCA?AABBB1BC@BABA=BBCC>AAB@BB5889DDC?BCCDB>>>9>>?;?<AACAA====CAAA:>>>===>@AAA@@@@@@;??><AA<A;??AAB@??<AAAADD;D=D<>::::*9<----)------66-/.;;;)8799;6;4==:=AAB>>>;?;?CAA@C6;;CC;F;;;====>??AAAA=ADD<>:;;=7=:>;>BBA@==>
@ATNG8:02308:07332
GATGGTAGTGTGTCTCTGAGAGTAGTACTCATTCGTTTCGGAAGAGACGGGTACGTTAATAGTTAATAGCGTACTTCTTTTTCTTGCTTTCGTGGTATTCTTGCTAGTTACACTAGCCATCCTTACTGCGCTTCGATTGTGTGCGTACTGCTGCAATATTGTTAACGTGAGTCTTGTAAATCCTTCTTTTTACGTTTACTCTCGTGTTAAAAATCTGAATTCTTCTAGAGTTCCTGATCTTCTGGGATGTGTGCGCAGTGCCTACCATCGTTCCTTCTGAGTCT
+
:44@8=@@?B;;5CCC;;;CBCBCCCCCBBBC@@?@F=AA@C?@ABBBBB>CDBBB@D@CCBB?C@BCC9:;DCC@CDDDD3CD@CCBC>BCBB869@;@A969;?BB?BBB@@?BG>AAD?C?BBCCCBBB?DCBB>AACCBBBBBACBBBBB>;>>=<@@:>:>@@>>>A==:=<@A6;;5>3;<999(8;222)266855598828877)8222;494995999977759397998<377;;4;///=<<>>?@888>:>>A<>===A18189==>???AA
@ATNG8:02309:07310
GATGGTAGTATCTGTCTACGAGAGCCAGAAGATCAGGAACTCTAGAAGAATTCAGATTTTTAACACGAGAGTAAACGTAAAAAGAAGGTTTTACAAGACTCACGTTAACAATATTGCAGCAGTACGCACACAATCGAAGCGCAGTAAGGATGGCTAGTGTAACTAGCAAGAATACCACGAAAAGCAAGAAAAAGAAGTACGCTATTAACTATTAACGTACCTGTCTCTTCCGAAACGAATGAGTACTGTATCTATGTGTGCGCTACCATCGTTCCTTCTGAGTCT
+
>ABB?D@A??;55:>@@CBA@@?;;8==>:>B>>99.4.49<====9<;;>=99:AAFFD3C?AABBDECE??=5=:;;;;;':C<D;@;;1;B>@ECCCCCBBB>A=;;7;AA@BAACECDBBBBDCCBBB?CBBB>AACCCCCC@C?B;;:;BDCECCD?CCEDAA?@?;?A@:?>8899*98829CCCD3BB?BBBBAA=AB7;7:<@@1838>BCB@CCBAA?@6:6:@@9@CA<:89<<888779;<<CB@<88:3//8/.(.35.2+2.5+22555566
@ATNG8:02310:07339
GATGGTAGGTGCACATGAGTGTATCCAGAAGATCAGGAACTCTAGAAGAATTCAGATTTTTTAACACGAGAGTAAACGTAAAAAGAAGGTTTTACAAGACTCACGTTAACAATATTGCAGCAGTACGCACACAATCGAAGCGCAGTAAGGATGGCTAGTGTAACTAGCAAGAACACCACGAAAGCAAGAAAAAGAAGTACGCTATTAACTATTAACGTACCTGTCTCTTCCGAAACGAATGAGTACCTCTCAGACGCTCGTCCTACCATCGTTCCTTCTGAGTCT
+
:=>A;<<B?AABB;9:?C>@=AABB@CAB>@;::=<8>;?>@B@@@?BB?B?@CC;;;;;;#97>559<<@666@4<<99;:;(;B=@4999&9?;:9:4=@=<>>7?9>>?ABB?BBCBBBBECCCCCCCCC>BBBB>BBBC@A@A?C?BBC@CBBABBBB@@@AABB@BB?BBB99:BAA;A@?>ABAAA2>>8====AAAAB?B@BAAA=A;??CCC@CCBBBBB@D@BBC=B;;9;BA@AAA>AAAC@AA:9:AA887?>>>?@<<6:298?<ABC:::BB
@ATNG8:02311:07299
GATGGTAGTATAGAGCTCTACATAGTACTCATTCGTTTCGGAAGGGACAGGTACGTTAATAGTTAATAGCGTACTTCTTTTTCTTGCTTTCGTGGTATTCTTGCTAGTTACACTAGCCATCCTTACTGCGCTTCGATTGTGTGCGTACTGCTGCAATATTGTTAACGTGAGTCTTGTAAAACCTTCTTTTTACGTTTACTCTCGTGTTAAAAATCTGAATTCTTCTAGAGTTCCTGATCTTCTGGATATGAGTGACTCGTGCTACCATCGTTCCTTCTGAGTCT
+
5:=>@DCBBCCCBBBBBCAA<ECCBBAABA;;29::945B<@099448=@<?BBBB?C@B;<9AD@@@@BBAABE@CCCCD5CJABBBB6?@BB=@BB6:9;>ABB:;6;BABCCBB@BBB=?<?C9::AAC>??>@589CAABBB?>>><<<<A>@=>;@A;B;>>887<;:<778766'64;185;;;,99---)--6-,,,--737555)5988905059367::88<6;3;788>>5>;929<77:<<=::9AB?>==@A@<?:;;F<A;?:==::<///
@ATNG8:02312:07293
GATGGTAGCAGACGTGACAGAGCGCCAGAAGATCAGGAACTCTAGAAGAATTCAGATTTTTAACACGAGAGTAAACGTAAAAAGAAGGTTTTACAAGACTCACGTTAACAATATTGCAGCAGTACGCACACAATCGAAGCGCAGTAAGGATGGCTAGTGTAACTAGCAAGAATACCACGAAAGCAAGAAAAAGAAGTACGCTATTAACTATTAACGTACCTGTCTCTTCCGAAACGAATGAGTACGTGTGCGACGTGTCTCCTACCATCGTTCCTTCTGAGTCT
+
AAAC@E9<;CBBBBBDDBCCGCCBA>ACC@DDBBAB@B?BBCBBBB?BB?B?CAAAACAA3C?BAAABBBDDDF<@>;;;;;*;B>E<@A@9ACJADFDCDCCCC?C?BC?BAA=?@@?@@CCDCBBBCBBC?CBBB?ABBAABBB>C@CCB?BBBBCCCB?BCABBB?BB@888;>>???8@=>9==<==,>@<@:99CA@@?<A<AA??;?<AACBB@BBAAABB?B@BBB=BBB?BBFCDBBBBBBBBBBBBBC???B=AAA<>>>@B?B?B@CCCAA>>>
@ATNG8:02312:07299
GATGGTAGCACGAGTCACTCATATCCAGAAGATCAGGAACTCTAGAAGAATTCAGATTTTTAACACGAGAGTAAACGTAAAAAGAAGGTTTTACAAGACTCACGTTAACAATATTGCAGCAGTACGCACACAATCGAAGCGCAGTAAGGATGGCTAGTGTAACTAGCAAGAATACCACGAAAGCAAGAAAAAGAAGTACGCTATTAACTATTAACGTACCTGTCTCTTCCGAAACGAATGAGTACTATGTAGAGCTCTATACTAATCGTTCCTTCTGAGTCT
+
9;;C;BBBBCCCDBCCBCCCCBBBC@CCB?BBBCAA?BACCDCCCC@CC@B@BBAAAA@@2A?BBBCFCBB???6<?:;;;;*;C>A5;;;4:BDADCCCCDFCC@B?BB?BCC@CBBBCBBBEFCCCCDCB>BBBE@BBBA@?>>:@?CBB@BBCCCCCA?CCCBBBABB?AAA;????>8??>9?@@@A2AC?C999B@@@@9@=B@@@;?;?ACEC@BA@@?@@;>;9995:AD?BAACCCBBCCCCCCCCC===@@@@?B<AAAD?B?B?BBCBB>>@
@ATNG8:02318:07305
GATGGTAGAGAGACTGTAGCGCACCCAGAAGATCAGGAACTCTAGAAGAATTCAGATTTTTAACACGAGAGTAAACGTAAAAAGAAGGTTTTACAAGACTCACGTTAACAATATTGCAGCAGTACGCACACAATCGAAGCGCAGTAAGGATGGCTAGTGTAACTAGCAAGAATACCACGAAAGCAAGAAAAAGAAGTACGCTATTAACTATTAACGTACCTGTCTCTTCCGAAACGAATGAGTACAGAGAGTACGATATGTCTACATCGTTCCTTCTGAGTCT
+
999B:=CCCCBBBDBBBEBCCCCCC>CCC?CCCC9989?AACAAAC?CC?A?CAAABBBB3B@BBBCBBBC???8??@@BCC5BC?B=AAA7ACBAFCCCCBBCC?B?AA?ABB?BBBABBDCCCCCCBBBB@BBBC?A@CACBBC?B@CAA@ACCCAABB?BBBCCC@BD?ABB9::FED<B9979ABAB3BD@B???CAA??7:7;>??:=9=>AAA=AA@@?@E?C?BBB=BA@=9:9A@BBBBCBBBAAABBBBBBAAA@AAAAAB;>:><AAAAA>==
@ATNG8:02318:07321
GATGGTAGAGTACAGTGTAGTAGACCAGAAGATCAGGAACTCTAGAAGAATTCAGATTTTTAACACGAGAGTAAACGTAAAAAGAAGGTTTTACAAGACTCACGTTAACAATATTGCAGCAGTACGCACACAATCGAAGCGCAGTAAGGATGGCTAGTGTAACTAGCAAGAATACCACGAAAGCAAGAAAAAGAAGTACGCTATTAACTATTAACGTACCTGTCTCTTCCGAAACGAATGAGTACTATAGACTATCTGAGACTACCATCGTTCCTTCTGAGTCT
+
?<?@?CCBBCBCCBC;6:CCCCCCCBCBA@CDKDBB@B@BBCBCCC?CC?C@CCC?>===.>>ABBBDCBB???5=@;;;;;$9;7;49990;;>:>HCFBBBCC=@=@C@BCB?BBDCBCCCDDGCGCAA@?BBAA>;;;?BBBB>B>B;;7<B@@@ABA?AAACCC?BC?999;??ABB;AA@<@@@@@2?A=A799?:?@C=A<@>?>1818;@CA?CB@A@??<;:@@>8@00,0?>=ABB??>AB@<=8>?@:?>ABBBB?BBBCC@C?B@BABBA?99
@ATNG8:02321:07311
GATGGTAGGCGACATACATACGCGCCAGAAGATCAGGAACTCTAGAAGAATTCAGATTTTTAACACGAGAGTAAACGTAAAAAGAAGGTTTTACAAGACTCACGTTAACAATATTGCAGCAGTACGCACACAATCGAAGCGCAGTAAGGATGGCTAGTGTAACTAGCAAGAATACCACGAAAGCAAGAAAAAGAAGTACGCTATTAACTATTAACGTACCTGTCTCTTCCGAAACGAATGAGTACTATGTAGAGCTCTATACTACCATCGTTCCTTCTGAGTCT
+
;?AB?ABA;;;6?@;CDLJJABBBB=BBB?BBBCAB=A?ABCBBBB?BD@B?A>@:::::*;?CBCCCCBBBBB8@@:::::*;C@C5;<;&9ED>CAAAABCDE?C@A@>@AA=ACBBCCCCBBBCCCEBB@CCCC?CCCBBB??<B@CBB>BBBABCDC@BDAAACA@?=?EE>AAAA@:???>@A@AB2BFABBAAABBCC?A?BCCE7;7;A@@@?CAAAA@@<@>ADD>CBB>AACECBAABCBBBBBBCBBBAABA;;;;@>=>>=A=C<???>>>?>
@ATNG8:02323:07305
GATGGTAGCGCATATCAGCGCAGCCCAGAAGATCAGGAACTCTAGAAGAATTCATGATTTTTAACACGAGAGTAAACGTAAAAAGAGGTTTTACAAGACTCACGTTAACAATATTGCAGCAGTACGCACACAATCGAAGCGCAGTAAGGATGGCTAGTGTAACTAGCAAGAATACCACGAAAGCAAGAAAAAGAAGTACGCTATTAACTATTAACGTACCTGTCTCTTCCGAAACGAATGAGTACCTCTCAGACGCTCGTCCTACCATCGTTCCTTCTGAGTCT
+
BBBC@C:;;@<C;;;CBCAB@@@>>096=7<??995159=@@<=9945;7?=???333333$36;;8888888882///;>>>0/0/6;;;/::<7===:::=8828???9??>>BB>ACBBBCCCCCCCCC@CCCC?BCCBCCAA?BADBC?BBAACCCC@CCCBCB?AA>ABC=??BBA9><<:99898(:?;A?>>CBBBD>A>BCCC<:8:@CBB@BCBBBCB?B?BAA;A;;6;AA@DBB@CBABAAA@@A???BB????=AA@>B=@=@;@=>AA???
@ATNG8:02323:07325
TATGGTAGTATAGAGCTCTACATAGTACTCATTCGTTTCGGAAGAGACAGGTACGTTAATAGTTAATAGCGTAACTTCTTTTTCTTGCTTTCGTGGTATTCTTGCTAGTTACACTAGCCATCCTTACTGCGCTTCGATTGTGTGCGTACTGCTCAATGTTGTTAACGTGAGTCTTGTAAAACCTTCTTTTTACGTTTACTCTCGTGTTAAAAATCTGAATTCTTCTAGAGTTCCTGATCTTCTGGGCAGACTCTCACACGCCTACCATCGTTCCTTCTGAGTCT
+
66==;====CCBBCB@@@:99@?=99554;<<9=B==7>>:<855544<;7<=?@<7<80///4:4<<<=666:==8==>==+55.5455)5545.59;499166<=<<7;;;5///9)//<7<7<<><<<==8=><<8;;;@@99995@99;//)///)//5;7=6655;;;<:=@???1505599999(9;455)55555555//)////$///9949,/69<<566<<8=266====7;;@<8<969;<@@99:99905A;:,----5383@<===?=?00
@ATNG8:02323:07327
GATGGTAGGCGTGTGAGAGTCTGCCCAGAAGATCAGGAACTCTAGAAGAATTCAGATTTTTAAACACGAAGAGTAAACGTAAAAAGAAGGTTTTACAAGACTCACGTTAACAATATTGCAGCAGTACGCACACAATCGAAGCGCAGTAAGGATGCTAGTGTAACTAGCAAGAATACCACGAAGCAAGAAAAAGAAGTTCGCTATTAACTATTAACGTACCTGTCTCTTCCGAAACGAATGAGTACCTCTCAGACGCTCGTCCATCGTTCCTTCTGAGTCT
+
88/0+/79394445544;9;;@BCC=C@@=;@@B<;4;9>@99:99444.439::44444$44(/76//)/:::;;16733333$33393899+33:4:=:444==;6<7591:7:/5877>:;;675;<;79717<<<6<====<<=1606/0/8=:<=BB=A;:<;7,37/77/388//*/89463333'33../(.778:=8<998:@<A:=<;8918;A=<8838=AAA3:::087<<A==:>?;;;ABAA8888;@5:;@@?5;4:4::::==9;
@ATNG8:02328:07330
GATGGTAAACATATCGTACTCTCTGTACTCATTCGTTTCGGAAGAGACAGGTACGTTAATAGTTAATAGCGTACTTCTTTTTCTTGCTTTCGTGGTATTCTTGCTAGTTACACTAGCCATCCTTACTGCGCTTCGATTGTGTGCGTACTGCTGCAATATTGTTAACGTGAGTCTTGTAAAACCTTCTTTTTACGTTTACTCTCGTGTTAAAAATCTGAATTCTTCTAGAGTTCCTGATCTTCTGGTGTCTGATCTGTATCACTACCATCGTTCCTTCTGAGTCT
+
A=AC?CBC=CCCCBBBBCCCDBBBBBCCCDBB?BCCF=BB@BADBBBCCC?DCCCC@D=A@BC@D@BACBCBBBB=@????2@?>ABBB>BDDC>@?C?BB7989CCC?BBBBBBAC>CB>:>;AAAAA???;@@@B<>>=>>>>>DBAA?@@@A<@?>=A>;>;>AAAA@>==:=AAAA6A:>:88888(8@777)//9///6658-6552$26668394>>6?>>@5668<4::?=?@7;;@<@AAC=>=D>>>A???AAAAA=A=>>A=?<?055;999::
@ATNG8:02330:07293
GATGGTAGAGTACAGTGTAGTAGACCAGAAGATCAGGAACTCTAGAAGAATTCAGATTTTTAACACGAGAGTAAACGTAAAAAGAAGGTTTTACAAGACTCACGTTAACAATATTGCAGCAGTACGCACACAATCGAAGCGCAGTAAGGATGGCTAGTGTAACTAGCAAGAATACCACGAAAGCAAGAAAAAGAAGTACGCTATTAACTATTAACGTACCTGTCTCTTCCGAAACGAATGAGTACGTGTGACGTACGTGAGCTACCATCGTTCCTTCTGAGTCT
+
:=AC@BBBCCCCCBBBCCCKCBBBC@CCC?B@A@997:?AA@??FD?CC?C?AAAABBBB3B@BBAAABBCCCC:A>;;;;;*;A>B<@AB9ADJACCCCBBCBA>A?@@=@CD@CBBBBDCCCCCCDAAAC@CBBB?BBCACBBB=B=A;;8;DAABCCB?ABA@@@?BB@BBB<??BBB=A@@<>@>@@.@B?B>=>CBE??;?<@???8=8=<A@@<@B@@?BA>A?DBB>CCC@BDDBCCCAABCBBBCCBBCBCAAACCE?AAAAB@C?B?BB>>;AAA
@ATNG8:02333:07301
GATGGTAGCAGACGTGACAGAGCGCCAGAAGATCAGGAACTCTAGAAGAATTCAGATTTTTAACACGAGAGTAAACGTAAAAAGAAGGTTTTACAAGACTCACGTTAACAATATTGCAGCAGTACGCACACAATCGAAGCGCAGTAAGGATGGCTAGTGTAACTAGCAAGAATACCACGAAAAGCAAGAAAAAGAAGTACGCTATTAACTATTAACGTACCTGTCTCTTCCGAAACGAATGAGTACAGAGAGTACGATATGTCTACCATCGTTCCTTCTGAGTCT
+
;59D@CCACCCC?@@BB>>?DDFDD?CCC?CCCCAA?A?BBBBCCB@AA>A>BCBBBBBB3B?BBBBBBBBBBA;@B;;;:;*;A<A<AAA=BEHAGBCBBBBBA<@;@@<@BC@DCCCCBCCCCBBBBBBD?BBBB>AABBC899@D>A@A>@BBC;;;GAFBBBCB?BB@CBB9?<9999+99939@@@A2BB?A<;;AAB@@<>:>=AA;>;>ABAA?ADAAABB@B?BCD>AAA?BBBBCCCCCCBBBBBBCBBBBBBAA>><>@???<B=B;@@B??==>
@ATNG8:02335:07332
GATGGTAGGCGTGTGAGAGTCTGCCCAGAAGATCAGGAACTCTAGAAGAATTCAGATTTTTAACACGAGGGTAAACGTAAAAAGAAGGTTTTACAAGACTCACGTTAACAATATTGCAGCAGTACGCACACAATCGAAGCGCAGTAAGGATGGCTAGTGTAACTAGCAAGAATACCACGAAAGCAAGAAAAAGAAGTACGCTATTAACTATTAACGTACCTGTCTCTTCCGAAACGAATGAGTACGATGAGAGAGCTCTCTCTACCATCGTTCCTTCTGAGTCT
+
??@F@DCC?D9;;DDCCCDCCBBBC>CDD@AAACCC@B@BBBBBBB>?@=@?ABB:9999)9>AABA???9?BB9BB:::9:(:=9=:?AB8BBB?BBBBBBD7758?@<:<@@=AD>>>@<<=>DDA@=@A;AAAA;;;;>>@AA<A<<<<<AAAAAA@@;?>??AA?AC@CBB@BBBDD=B@?;??>>>,<?;?CBBBBBBC?C?CDA@>@?CBB@@=BBBC=<=?B?BB?:??@=@CCCAAABBAACA???ABABBBBBBBD<>>@AD@E?=:>AA==>=>
@ATNG8:02337:07297
GATGGTAGACACGTGTGCTCTCTCGTACTCATTCGTTTCGGAAGAGACAGGTACGTTAATAGTTAATAGCGTACTTCTTTTTCTTGCTTTCGTGGTTTTCTTGCTAGTTACACTAGCCATCCTTACTGCGCTTCGATTGTGTGCGTACTGCTGCAATATTGTTAACGTGAGTCTTGTAAAACCTTCTTTTTACGTTTACTCTCGTGTTAAAAATCTGAATTCTTCTAGAGTTCCTGATCTTCTGGGATGTGTGCGCAGTGCCTACCATCGTTCCTTCTGAGTCT
+
;6>C?CBBCBBB@AB;<<CHBBBCBBBCCDAA?AEGG?CC?C@BBBBBCCAAAABB?@=@@985:?ABBBCCCCD@BBAB@2?A<C<==<>DDD?BBB:A@499?BBB@DCAAA?BB?D?><??@AA@@CBB<>>>A:==@@A>>>AA:;;?@>>;>BB=BD<@:==?88567:5;@@DD5;5:657555'2:8@A:A=>;=>>@??;?DDD/A>?AC>B?BE?B@???AA<@<?==<==:==<A:A888==;;;>BA@@B=B?>:>@>>A;@:@=A<><>@@>
@ATNG8:02338:07319
GATGGTAGGTGCACATGAGTGTATCCAGAAGATCAGGAACTCTAGAAGAATTCAGATTTTTAACACGAGAGTAAACGTAAAAAGAAGGTTTTACAAGACTCACGTTAACAATATTGCAGCAGTACGCACACAATCGAAGCGCAGTAAGGATGGCTAGTGTAACTAGCAAGAATACCACGAAAGCAAGAAAAAAGAAGTACGCTATTAACTATTAACGTACCTGTCTCTTCCGAAACGAATGAGTACTATGTAGAGCTCTATACTAATCGTTCCTTCTGAGTCT
+
55=><?CC?995;<<;;<CCCC;;;@CCD@DCCCCB?B?CCCBBBB=::6;;?BB;;;;;*;>CA;;9@CA?AA8>@99999$9>>B5;;;*9BB;???>@?<8939?BC>BCE=?>DBBB@AAAACJCBBC?AA;;69:@@ABBB?C?A@@=@AABAA;;8;?@>9:277139>389777.887<787878$8948733>7//>*/*.899(/)/9ABB?BA@@AAB<A>@BD=?@@?@@?B?@?CBAABBDE?>>B@@?888?<<75:6:4:=@??AA@??
@ATNG8:02338:07322
GATGGTAGCGCGACGAGCGTAGACCCAGAAGATCAGGAACTCTAGAAGAATTCAGATTTTTAACACGAGAGTAAACGTAAAAAGAAGGTTTTACAAGACTCACGTTAACAATATTGCAGCAGTACGCACACAATCGAAGCGCAGTAAGGATGGCTAGTGTAACTAGCAAGAATACCACGAAAGCAAGAAAAAGAAGTACGCTATTAACTATTAACGTACCTGTCTCTTCCGAAACGAATGAGTACGTGTGCGACGTGTCTCCTACCATCGTTCCTTCTGAGTCT
+
566B9=@BCBA@@@CBBBBB@@AAA=BCC@CCCCCB?B?BBCBBBCA??=A?BAFCCCCC3B@@@@:99?BCAC:@@AAAAA2AC?B>BBB:BCC@CCCCCDB;;7:=@@=A@@>@@@BCCCG;;=CCA@@G@CCBB?CBBCBBBB@C@CCA?ABBBBCBB?BBB?@?>AD<???:>>>=>5?::4:BEED2CC<@888@?>=>:=<B===<@;??BAA=AA@@@DG@C?BBB=A::3999@ABB9:9CBBBBAAA=??AA=ADD:==99@<A=A=ADEBBBBB
@ATNG8:02339:07292
GATGGTAGCACGATCACTCATATCCAGAAGATCAGGAACTCTAGAAGAATTCAGATTTTTAACACGAGAGTAAACGTAAAAAGAAGGTTTTACAAGACTCACGTTAACAATATTGCAGCAGTACGCACACAATCGAAGCGCAGTAAGGATGGCTAGTGTAACTAGCAAGAATACCACGAAAGCAAGAAAAAGAAGTACGCTATTAACTATTAACGTACCTGTCTCTTCCGAAACGAATGAGTACGAAGTCAGAGCAGAGCTACCATCGTTCCTTCTAGTCT
+
///:7<<BA<666=<AACCCCBB=:@@B;>;9559169;;<;;;?9==:@79;993333$35:<=B=<A?799.99<;;;9$9<<;2955&5<<5<669BB:9;=A?;;:;BB@CF<:;BBBBBBA@BB;;5<@;;5;@@9:9?@;@>A;;7;B;:;A@@@ECCCAA=AB?@@@<?>899+777/7<<<=.<@<@9:8>:::;4;5:===1817:@;;7;BAACBB?B799B=AAC@B@@AABABB>AABA@?BBB::8AB??=@888A?A9?:9:9>999
@ATNG8:02294:07362
GATGGTAGCTCGCTGATGATATCTCCAGAAGATCAGGAACTCTAGAAGAATTCAGATTTTTAACACGAGAGTAAACGTAAAAAGAAGGTTTTACAAGACTCACGTTAACAATATTGCAGCAGTACGCACACAATCGAAGCGCAGTAAGGATGGCTAGTGTAACTAGCAAGAATACCACGAAAGCAAGAAAAAAGAAGTACGCTATTAACTATTAACGTACCTGTCTCTTCCGAAACGAATGAGTACACATCGTCGTGTCGTGCTACCATCGTTCCTTCTGAGTCT
+
@::D;CCBCC@CBDCCBC@AACCCCACDCABBBB@@=@@BBCBCCDACC?A=ABBBCCAA/A?CCC???BDDDF>A@;;;;;*;@<@;@@A7ABB>BCGCBBC;;7;@BC@BCB?BBBBCCCCCCCCDCCCC?BBBC>@@CBAABB>B@C@@>@FCCBBBC@AAAAAA>BB>::9;??AAB;@?A;9:::9:%:@=A999D>>=F<@8;;@B;><>>BBB?BCBBCCC@C?BBC>CBB=?@BBBBBBBBBBBEBBBCCEBAAABBC?BBBBC@D?C>@@CBBB88
@ATNG8:02295:07377
GATGGTAGTCTCATATAGTCTATAGTACTCATTCGTTTCGGAAGAGACAGGTACGTTAATAGTTAATAGCGTACTTCTTTTTCTTGCTTTCGTGGTATTCTTGCTAGTTACACTAGCCATCCTTACTGCGCTTCGATTGTGTGCGTACTGCTGCAATATTGTTAACGTGAGTCTTGTAAAACCTTCTTTTTACGTTTACTCTCGTGTTAAAAATCTGAATTCTTCTAGAGTTCCTGATCTTCTGGTCTACTACACTGTACTCTACCATCGTTCCTTCTGAGTCT
+
@A><8<696A@<<<<<CCDCCC@@AB;55;49.5>@@6??;B;AA;;;=>:>;;@?9=;@;<?<A?BB@@ACCBB?BBAA@);;7;:;@<A@A;=>>>2655;;>@?A;@@ABA@@A@BBC@C@BBB@@@BB=AACC@CCCCCGD@@ABBBAA@@=ABB@CC@G@CCDCCCCHCACCCFF<D@C7;;BBA,ABBCC>@CCAAABBCB@CCBB5B@A@C@C=@@:;;@B@@@=@=A@>@@@899C@?@@>@?:<<699@C9999CC?@000>6:6:+00=>?888
@ATNG8:02296:07384
GATGGTAGAGAGACTGTAGCGCACCCAGAAGATCAGGAACTCTAGAAGAATTCAGATTTTTAACACGAGAGTAAACGTAAAAAGAAGGTTTTACAAGACTCACGTTAGCAATATTGCAGCAGTACGCACACAATCGAAGCGCAGTAAGGATGGCTAGTGTAACTAGCAAGAATACCACGAAAGCAAGAAAAAAGAAGTACGCTATTAACTATTAACGTACCTGTCTCTTCCGAAACGAATGAGTACGATGAGATCTCGTGTGATCGTTCCTTCTGAGTCT
+
@@@B@BBBBBBBBCBBBBBCCFCCD>CCC@EBAA??<@?BBCBCCB?BB@C?AAAACAAA2C?CCB@AABB@?@8>9;;;;;*;A=B5;::09><?>ABBCCCCB>@@DD@BBB@CCCCCCCCCCCCBCBBB@BBCB>BBA?BBAA>AAECB=ACCBBBBB?BBBBCC?CC?>>?<??@@@9@@@<@===<='=A<@888BC???:?<?@>>;><??BAA>ABBAABB?B?BCF@BBC?:99CBBBABBBABBBB?A???B>>?BBC:=:=<ABBABBBA
@ATNG8:02297:07347
GATGGTAGTATATCGCGTCGCTATCCAGAAGATCAGGAACTCTAGAAGAATTCAGATTTTTAACACGAGAGTAAACGTAAAAAGAAGGTTTTACAAGACTCACGTTAACAATATTGCAGCAGTACGCACACAATCGAAGCGCAGTAAGGATGGCTAGTGTAACTAGCAAGAATACCACGAAAGCAAGAAAAAGAAGTACGCTATTAACTATTAACGTACCTGTCTCTTCCGAAACGAATGAGTACTATAGACTATCTGAGACTACCATCGTTCCTTCTGAGTCT
+
>>>A?CCCDBBBBCCCCCCCCCCCD@CBD?CCCC@@>A@CCEDDCC?BB@C@CCCBBBBB5B@ECBCCCCCBBA9@>;;;;;*;A>B4;;;-;CDADCCCEDDCC?@?AC@BCC@BCCBBABBICCCCCBBCAEB??>@AA@AAAA=A=AAB>CAADCCBA?BBBBBB?BB?BBB>BAEFH<???<?ACCC3BB?BAAAD@@@B<?<????6;7;ABBB>@@AAAAD?B?BCB=BED?CCCBBBBCCBBBCCBBABBBCBBBCBB?BBBBC?B?BACCCBBBAA
@ATNG8:02299:07366
GATGGTAGCTCGCTGATGATATCTCCAGAAGATCAGGAATCTCTAGAAGAATTCAGATTTTTAATCACGAGAGTATTACGTAAAAGAATGGTTTTACAAGTACTCTACGTTTAACAATATTTGCAGCAGTACGCACACAATCGAAGCGCAGTAAGGATGGCTAGTGTAATCTAGCAAGAATACCACGAAATGCAAGAAAAAAGAAGTTACGCATATTAACTATTAACTGTACCTGTCTTCTTCCGAAACGAATGAGTTTCACACTCTCATATGACACTACCATCGTTCCTTCTGAGTCT
+
;AAA=CBBBC=B=@ACB>@?6559:.555.555559.9.559;::;=8==9<8<;555===)<0343388:94458277344:;.:<7;:4888+888)-,,22,--6688/8.3349333(3566;<<;<;55595559=;;;9===><<<;7@96:5.55547///)//:;;8:6:;+//9)---59(--560666666$67133,3/8/////)/5;8852622577:<47////(...3./22'2883222222'222555::65556532-----(-568=49,2,2333....
@ATNG8:02300:07349
GATGGTAGCTCTGCTCTGACTCTCGTACTCATTCGTTTTCGGAAGAGACAGGTACGTTAATAGTTAATAGCGTACTTCTTTTTTCTTGCTTTTTCGTGGTATTCTTGCTAGTTTACACTAGCCATCCCTTACTGCGCTTCGATTGTGTGCGTACTGCTGCAATATTTGTTAACGTGAGTCTTGTAAAACCTTCTTTTTTTACGTTTTACTCTCGTGTTAAAAAATCTGAATTCTTCTAGAGTTCCTGATCTTCTGGTATACACACTCGCTCGCTACCATCGTTCCTTCTGAGTCT
+
@ABB?BBCBB==ABBCABBECCC;;;BCCCBB@@;;;;&4;5:8=<<BBCB>BAA??:=9==>>:A=B;9;CBA;;599;:;;%;;5445555$9455.555.5;.555;455)5<:99;9939444)4.59=9;:--(----(-<>:?;<BCBBBB?@:95;99;,:@;?=ABBAABB;:299:::-59=95:;:;9:#9?::9:*:CDABA@A?>:;BABB)B=AC??B?AB>ABDCBAB@B?ABBB;;5;;;4;AABAA@BBBBBBGDACACC?CB@@A6;5;7;;@@BA;;
@ATNG8:02303:07345
GATGGTAGGACGAGCGTCTGAGAGGTACTCATTCGTTTCGGAAGAGACAGGTACGTTAATAGTTAATAGCGTACTTCTTTTTCTTGCTTTCGTGGTATTCTTGCTAGTTACACTAGCCATCCTTACTACGCTTCGATTGTGTGCGTACTGCTGCAATATTGTTAACGTGAGTCTTGTAAAACCTTCTTTTTACGTTTACTCTCGTGTTAAAAATCTGAATTCTTCTAGAGTTCCTGATCTTCTGGTGTCGTCTATCATGTACTACCATCGTTCCTTCTGAGTCT
+
;55C<CDC@CCC@A@ACBBBBCCC?BBDCCCC@CBBB>BD?B>BCCCB@B@DDCCC@B@CCDD=B@CCDCCCCEC@AAAAB2AC?BBBB=BB@@=ACC@CFABBADDD?BBDCCCCC?DDC?C@CCCBC@@@?CBCC=BBCCCBBBCCCCCAAAB?DDC@BB?B?BBCCCCCCB=B::;;.;>B>BBBBB0AC@AA>ABCCCCCBBA;@@@@0@ABCD@D@BB?BDDDAAA?C@CCCCCC?AAC@CCCCDBBBBBDCBBBCBBDC?CAAAD?C?C=BDCCBAAA
@ATNG8:02309:07347
GATGGTAGAGAGAGCTCTCTCATCGTACTCATTCGTTTCGGAAGAGACAGGTACGTTAATAGTTAATAGCGTACTTCTTTTTCTTGCTTTCGTGGTATTCTTGCTAGTTACACTAGCCATCCTTACTGCGCTTCGATTGTGTGCGTACTGCTGCAATATTGTTAACGTGAGTCTTGTAAAACCTTCTTTTTACGTTTACTCTCGTGTTAAAAATCTGAATTCTTCTAGAGTTCCTGATCTTCTGGGCAGACTCTCACACGCCTACCATCGTTCCTTCTGAGTCT
+
@@@B@EECBBACCCC9;;CFGCCCB@AACCAB=BB@B<BB?C@BBBCCCC?BBBCE?B?CBCC>A?ABCDCCCCE@AABBA2AC@DCCC;@@CC?CCA?AB?779BBD@BBBBBBBB>AAA;A;AAA>>=>><A@>>5<<>>==>>>><<>=;9<58:9<AA:=:=>>CBAAAA<@@@DD5A8=8=@DED/@;:;@8>>@???@@@@<BBBB/?>>>A=A=AA<@@A@?>><A=A@AABB;>>@@:@;;8=>?@@>@AA@@<@@@<::;@A<@;?=ABB@@:::
@ATNG8:02311:07349
GATGGTAGGCGTGTGAGAGTCTGCCCAGAAGATCAGGAACTCTAGAAGAATTCAGATTTTTAACACGAGAGTAAACGTAAAAAGAAGGTTTTACAAGACTCACGTTAACAATATTGCAGCAGTACGCACACAATCGAAGCGCAGTAAGGATGGCTAGTGTAACTAGCAAGAATACCACGAAAGCAAGAAAAAGAAGTACGCTATTAACTATTAACGTACCTGTCTCTTCCGAAACGAATGAGTACTATGTAGAGCTCTATACTAATCGTTCCTTCTGAGTCT
+
959C;CCC?BAAACDDCBBBBBCCC?BBBADCCBBC@D?BBCCBCC@BC?C@C@@:99::);?AABCBCBC@@?6=@::888(9@;A;A@@277=8?BBCBBBCC?B??A<ABD;?>>>>>>>@?AAA>>=>9>AAA:>==>AAAA=D<@:><>BBBBCCC?CCAAAA>AC>B@B?AA88829@@<AA@@@/;;7;A@@@??AD;@;?@@@<B=@?@@A=>>>>>>=<?<;;;6;BB?BBBBBCCCCBBB=ABBBCA@@AAAA?>????<?<>9AAAA>;;;
@ATNG8:02312:07366
GATGGTAGAGAGAGCTCTCTCATCGTACTCATTCGTTTCGGAAGAGACAGGTACGTTAATAGTTAATAGACGTACTTCTTTTTCTTGCTTTTCGTGGTATTCTTGCTAGTTACACTAGCCATCCTTACTGCGCTTCGATTGTGTGCGTACTGCTGCAATATTGTTAACGTGAGTCTTGTAAACCTTCTTTTACGTTAACTCTTCGTGTTTAAAAATCTTGAATTTCTTCTAGAGTTCCTGATCTTCTGGGTGCGCTACAGTCTCTCTACATCGTTCCTTCTGAGTCT
+
::44.4:4494445:55559;99;;5559<55.5;:<299494555997747;///7;+//::47158------,2/89999(--(-----&/88<6;;=4:;0/09>/0)/6//39::6::79>9==;////.255784222222822286662220557<<<0616;;96678846///(/38(..33)36..(.)299=02228;=389;9+5//(/8(//(86-5:999//)/6888>>@<@@AB8;;;>>?@>=<==:;;<;///875506385;<<B?;76
@ATNG8:02312:07384
GATGGTAGTCTCAGATAGTCTATAGTACTCATTCGTTTCTGAAGAGACAGGTACGTTAATAGTTAATAGCGTACTTCTTTTTCTTGCTTTCGTGGTATTCTTGCTAGTTACACTAGCCATCCTTACTGCGCTTCGATTGTGTGCGTACTGCTGCAGTATTGTTAACGTGAGTCTTGTAGAACCTTCTTTTTACGTTTACTCTCGTGTTAAAAATCTGAATTCTTCTAGAGTTCCTGATCTTCTGGTATGACTAGTGTACTACTACCATCGTTCCTTCTGAGTCT
+
ABAB?BBBCCCDBBCDCECCCCCCCCBBBCCC@BCBB>CCBB@CDCDECC@BCCCCAC@CCCC@C@CCBBCCDBB?AAAAA0AA=AAAA<ACDC@F;;:;C?DCBA@@<@@AABBBE?AAA?A@BDBBCBBB@CCCC?CBBBBBBCDCBCCBBBCABCFACC?B?@@?@BCCCC@C?@@A?B5;5;<;<;*;@@@A=BCCBCBBBBB<@@@@0@ABBD?C@DC@DCCCC<<;;BEDDB;<9;BB?BBCBCCBBCCCCCCCCCBBB?AABCC@C@C@CBBBCCBC
@ATNG8:02316:07385
GATGGTAGTGCGTGAGAGAGAGACCCAGAAGATCAGGAACTCTAGAAGAATTCAGATTTTTAACACGAGAGTAAACGTAAAAAGAAGGTTTTACAAGACTCACGTTAACAATATTGCAGCAGTACGCACACAATCGAAGCGCAGTAAGGATGGCTAGTGTAACTAGCAAGAATACCACGAAGCAAGAAAAAGAAGTACGCTATTAACTATTAACGTACCTGTCTCTTCCGAAACGAATGAGTACTGTATCTATGTGTGCGCTACCATCGTTCCTTCTGAGTCT
+
:::<7<<==@@?;;;==;>;66><>2555.55:<>>5=5>;445;;7<><?7==888888'85<<9?=;?9>:?588>>???+692605>>+<55.5599;>:99.5.54.44;7=>;;;<;9<=///<///6<<:;5;<<:;;<;:?;9943454>==::5:@@??@=AA?@B?9;<//*/:;58888:'88(///8:;<:7384...3.3056>==8<595:9;5=-43;5;73-737889:==<;@>773387778=733;1553./(.(.(.-224-..
@ATNG8:02317:07347
GATGGTAGCACGACACGACGATGTGTACTCATTCTTTTCGGAAGAGACAGGTACGTTAATAGTTAATAGCGTACTTCTTTTTCTTGCTTTCGTGGTATTCTTGCTAGTTACACTAGCCATCCTTACTGCGCTTCGATTGTGTGCGTACTGCTGCAATATTGTTAACGTGAGTCTTGTAAAACCTTCTTTTTACGTTTACTCTCGTGTTAAAAATCTGAATTCTTCTAGAGTTCCTGATCTTCTGGTAGAGCGTGCATATATCTACCATCGTTCCTTCTGAGTCT
+
CBBB@EDCBBBBFCCCBBB=66?CCCCCCDBB>ADDE<CC@B@BCCCCBC@BCCCB@BGCBBC@CACCCCCCC?G@AAAAA2AC?BAAB<ABBB@CCD@DD<@?@CBB>AABBB@BB>BBC?C>BBBBB@@@?CBB>;?@@>>>@@@@AAA>==@<==>=AA<A<AAAACA@@@<A@@@@5A=A==:998*99333)--7---7:9=8><=;.8????;A;>><>@@@;;;<?:>>A@A@9==C=DBB;;;???DDB>=>>>>AA<???@@=A;?;@AA<>=@>
@ATNG8:02317:07380
GATGGTAGTGATACATATCAGACACCAGAAGATCAGGAACTCTAGAAGAATTCAGATTTTTAACACGAGAGTAAACGTAAAAAGAAGGTTTTACAAGACTCACGTTAACAATATTGCAGCAGTACGCACACAATCGAAGCGCAGTAAGGATGGCTAGTGTAACTAGCAAGAATACCACGAAAGCAAGAAAAAGAAGTACGCTATTAACTATTATCGTACCTGTCTCTTCCGAAACGAATGAGTACGAGAGTCAGAGCAGAGCTACCATCGTTCCTTCTGAGTCT
+
BCCB?CDCCCCDCCC@@ACCCCECD@BBC@CCCC@A?AACCC@@AD?@@=@>CBBBBABB2B>BBBAABBAAAB<BBBBBAA2AA=A>BBB;BDHACBCCCBC994;?BB?B@@>ABBBCBBBCCJBAACCC?BBDD?BBBBAAAB?B?BBB?BCBBBCCC@AAAACA?AC?@@A=@@CDD>???;<<<>=.?A?CA@@CBBB@:;:=BBB<??>A@@@<A@@><99396<==8@@@<?===@ADDAA===>>>>AAAA=>=AAA<=>>AA<@<@7:9@===>>
@ATNG8:02320:07351
GATGGTAGCATCATGCATATCTCACCAGAAGATCAGGAACTCTAGAAGAATTCAGACTTTTAACACGAGAGTAAACGTAAAAAGAAGGTTTTACAAGACTCACGTTAACAATATTGCAGCAGTACGCACACAATCGAAGCGCAGTAAGGATGGCTAGTGTAACTAGCAAGAATACCACGAAAGCAAGAAAAAGAAGTACGCTATTAACTATTAACGTACCTGTCTCTTTCCGAAACGAATGAGTACCTCTCAGACGCTCGTCCTACCATCGTTCCTTCTGAGTCT
+
99:C<CCABBCCCDDBBBCCCCCCD?BBC@BBBCBB@C>ABDCCCC@CC?C?CCCBABBB5@@DBBACBAA>??8>@99::9'97/32777&3=>>BBABCCCA@=>=AA;AAA9==A@CCBCCCCCCCCBC?CCDD?CAABB@@B<@=@?@=@BCCBCCC@CCCBCA?CC@BBB688@>>6=9949CCFC2CC?C999BCCCA:>:=AAA7;7;ACBB?BDBBA@@@9@>ABB=C::9:BCCCAA?BBBBBBBCCCA@ACC?ABA=>>>?B?B?C?CDDAAAAA
@ATNG8:02322:07358
GATGGTAGCGAGCGAGTGTGTATACCAGAAGATCAGGAACTCTAGAAGAATTCAGATTTTTAACACGAGAGTAAACGTAAAAAGAAGGTTTTACAAGACTCACGTTAACAATATTGCAGCAGTTCGACACAATCGAAGCGCAGTAAGGATGGCTAGTGTAACTAGCAAGAATACCACGAAAGCAAGAAAAAGAAGTACGCTATTAACTATTAACGTACCTGTCTCTTCCGAAACGAATGAGTACCTCTCAGACGCTCGTCCTACCATCGTTCCTTCTGAGTCT
+
ACCC@CCBBBCBBACCCCBBBD@AAADCC?CCEC@@@@?CCCBBAC?AA?A?BBC>>@@@0@@CCECCCCCA@?6>B::;:;*;B>C5;;;&:BA=CDCCDDCBC?B@BA?ABB?CBBBB@A@@CCCCC999:CDD?CABADCGD@C@CDD?BBCCBBBC@CCBCBC@BB?BBB?BACCC>AAA@CBBBB3BB?B?@@BBAAE@B?BBBC?B?CCCCC?BBBBBBB@B@CCC>B@@>ACCCCCB?AAACCCCABBBBBBB=BCC?BBB@@<@>B>CCBB???B
@ATNG8:02324:07379
GATGGTAGCGCACACATAGATACAGTACTCATTCGTTTCGGAAGAGACAGGTACGTTAATAGTTAATAGCGTACTTCTTTTTCTTGCTTTCGTGGTATTCTTGCTAGTTACACTAGCCATCCTTACTGCGCTTCGATTGTGTGCGTACTGCTGCAATATTGTTAACGTGAGTCTTGTAAAATCTTCTTTTTACGTTTACTCTCGTGTTAAAAATCTGAATTCTTCTAGAGTTCCTGATCTTCTGGAGATACACATGATACTCTACCATCGTTCCTTCTGAGTCT
+
@:?C?BBBBBCCCDBBCCCCCCCABBEDDCBB@BCCD=BC?D@BBBCCCC=CCCDC@D?AABC@D?ABCCAA@BC?BBCCC3CC>A@BA>BCDD@DCCACC?BBBCCD?BBCCDDDD?BBC@B?CBBBCBBB?BBBB@BCCCCCCABABBBDDCC@BAB@BB@B?CCCCBBBDD?CCDDE<CBC>BBBBB2BCCCC>BBCCCCCBBB@CCDD5C@@AAAFACC?BCECCBB?C@CCCCA@>@BC?CBBA@@BCCCBBBBCCBBFC=??BBC?B@B?BBCBBBBB
@ATNG8:02326:07357
GATGGTAGCATCATGCATATCTCACCAGAAGATCAGGAACTCTAGAAGAATTCAGATTTTTAACACGAGAGTAAACGTAAAAAGAAGGTTTTACAAGACTCACGTTAACAATATTGCAGCAGTACGCACACAATCGAAGCGCAGTAAGGATGGCTAGTGTAACTAGCAAGAATACCACGAAAGCAAGAAAAAAGAAGTACGCTATTAACTATTAACGTACCTGTCTCTTCCGAAACGAATGAGTACCTCTCAGACGCTCGTCCTACCATCGTTCCTTCTGAGTCT
+
@BBE@CCAABDCCCCBECBBDBBBC@CCB?CBBB9:;;@DDCCCAA>BB?B=@ADDFCAA+A>BBBBBBBB?>>8=@:<;;;';@<<4999&9@@?DCCCCDG@@>A@CB@BBB@BBBBBBCBCCCCCCCCC@CCCC?BBBBBAAB@CACBB@BBBBBDCC?CCCAAA?CC@>>>9==888*:>=;>====?&;><>0/0??BCA<A=A>@@:>;?CDBB?BEBBBBB?B?BBE=B??=?BBBBBC?AAAAAACCCCABABB;???<???>A>A?A>BBBBBAAA
@ATNG8:02327:07374
GATGGTAGCGCATATCAGCGCAGCCCAGAAGATCAGGAACTCTAGAAGAATTCAGATTTTTAACACGAGAGTAAACGTAAAAAGAAGGTTTTACAAGACTCACGTTAACAATATTGCAGCAGTACGCACACAATCGAAGCGCAGTAAGGATGGCTAGTGTAACTAGCAAGAATACCACGAAAGCAAGAAAAAAGAAGTACGCTATTAACTATTAACGTACCTGTCTCTTCCGAAACGTATGAGTACATGAGAGAGCTCTCTCTACATCGTTCCTTCTGAGTCT
+
AABB?B969=BB@AAABCC@AACDE?CCCACCCB@@=@>ABDBBBB@BB?A@BAB;;:::*:>@AACCCCDCCC;?B99999*;B>B?BCC<CCHAECCA@@B;;6;@CC@CCD@DDDB@@ABCCCDCCCCD@CC;;9;;;@BAAA7;5;;;6;CC@@@BB>@@@BBBACA@CAC000>@@6;0:3::::99%99<;>8==?DCB?B?B=>?5:6;;AAB@BA@ABBB?B?BEC=BBBDCBBEBBBBBCBBBBBBAA@AAACCCBBB>==;><@<@A:9::::
@ATNG8:02331:07377
GATGGTAGCAGACGTGACAGAGCGCCAGAAGATCAGGAACTCTAGAAGAATTCAGATTTTTAACACGAGAGTAAACGTAAAAAGAAGGTTTTACAAGACTCACGTTAACAATATTGCAGCAGTACGCACACAATCGAAGCGCAGTAAGGATGGCTAGTGTAACTAGCAAGAATACCACGAAAGCAAGAAAAAAGAAGTACGCTATTAACTATTAACGTACCTGTCTCTTCCGAAACGAATGAGTACGAGAGTCAGAGCAGAGCTACCATCGTTCCTTCTGAGTCT
+
<@=BABCBDCBBBB;:;FCICCBBB@DCC?C@@?:;8;>ABADBCB?AC?B?A@A=>>>>1>?CCDBBBBBAA@:@@?@@@@1@D>B5<;;6;CEAFDCCCCCA@>A@EFACCC?AACBBBEDCCCCBBB??;?B@@;@??ABBBB?B@DAA?ACCCBBCC?AACBBC?AA=::::??>>?8<993988898%/:7;///=;AA@17169<>,/,/=AAA?BBABBCC>B>ABD@CDD<??ADDFCCB?>;DCBBBBB@A>;<<AB=@??@A=A<?7;;>==;:;
@ATNG8:02333:07340
GATGGTAGGACGAGCGTCTGAGAGGTACTCATCGTTTCGGAAGAGACAGGTACGTTAATAGTTAATAGCGTACTTCTTTTTCTTGCTTTCGTGGTATTCTTGCTAGTTACACTAGCCATCCTTACTGCGCTTCGATTGTGTGCGTACTGCTGCAATATTGTTAACGTGAGTCTTGTAAAACCTTCTTTTTACGTTTACTCTCGTGTTAAAAATCTGAATTCTTCTAGAGTTCCTGATCTTCTGGTGTCTGATCTGTATCACTACCATCGTTCCTTCTGAGTCT
+
:45B9BBB@CBCDCBBBBBBBCCC?CCCCCCCCBBB=BB@C?CBBCCDD?DCDCB?B?BDDC@CBCCCCDCCCC?CCCCC5CC?CBBB=BBBB@CCC@CD9::BCBCACCCCCCCD@DBB?B?CCDCBBBC@CCCC?CCCCCCBBDCDBCA@BD?C998:E@E?AABBBCBDC?BBBBB:B?C@CCCCC5CC@AA<ABBBBCICBB@CBBB3BAABC@C@CD@DCCCBBB@B@BBCBCB@BBB@CDDCCCCCCCBDDEDCCBBB@BBAAC@C@C@CABBCC@@
@ATNG8:02333:07368
GATGGTAGCTATACGTATATCTATGTACTCATTCGTTTCGGAAGAGACAGGTACGTTAATAGTTAATAGCGTACTTCTTTTTCTTGCTTTCGTGGTATTCTTGCTAGTTACACTAGCCATCCTTACTGCGCTTCGATTGTGTGCGTACTGCTGCAATATTGTTACGTGGTCTTGTAAAACCTTCTTTTTACGTTTACTCTCGTGTTAAAAATCTGAATTCTTCTAGAGTTCCTGATCTTCTGGGTGTATCAGCGAGTATCTACCATCGTTCTTCTGAGTCT
+
@@@C?DBBB@;;=;@;CCCCBBBCCD@@ACAA?BCEL?CC@C?BBBBCBB?BBBBC?CACDCD@C@A??ABCCA@;@@@@@.@><?;>?1<AAB?BBB?BC999>A7978BBBBBBB?@AA9>:?ABAA<===@>>>:>>@A@@;;;?>@>;;;>:>==8=A:=>>>?>???==8988,29A799===*;;99918222222666+2222$25559/5/55.555577727-..;9:@667@@2///<<==377<///==<<?;>;<<<,//7;;;;---3
@ATNG8:02337:07351
GATGGTAGCTCTGCTCTGACTCTCGTACTCATTCGTTTCGGAAGAGGCAGGTACGTTAATAGTTAATAGCGTACTTCTTTTTCTTGCTTTCGTGGTATTCTTGCTAGTTACACTAGCCATCCTTACTGCGCTTCGATTGTGTGCGTACTGCTGCAATATTGTTAACGTGAGTCTTGTAAACCTTCTTTTTACGTTTACTCTCGTGTTAAAAATCTGAATTCTTCTAGAGTTCCTGATTTTCTGGATATGAGTGACTCGTGCTACCATCGTTCCTTCTGAGTCT
+
49:98:A<96CCBBBCCCCC9;;CCCCCCBCB?BCCC=CD@B?BBB?BBB?CDCCC@CACCBC?C@BBBCDCGDC@CCCCD5CD?CCCC>CDLI@CAA<AA4;;A@@AACCDDD;;:?AAA>A=BBBCBBBC?BBBC>C;;;BBBAB@@@B@@@A@@@@<?=9@9>@B>=9<0/*/---(-(-(/////$/:;;<4<<<///::8818666'///<<7<69;?@BEEDCB?C@C@@ADD:BBD?BAABBABBB@@?BB?@?::0:=00..*.6<,00@@@;>=
@ATNG8:02339:07385
GATGGTAGTGCGTGAGAGAGAGACCCAGAAGATCAGGAACTCTAGAAGAATTCAGATTTTTAACACGAGAGTAAACGTAAAAAGAAGGTTTTACAAGACTCACGTTAACAATATTGCAGCAGTACGCACACAATCGAAGCGCAGTAAGGATGGCTAGTGTAACTAGCAAGAATACCACGAAAGCAAGAAAAAAGAAGTACGCTATTAACTATTAACGTACCTGTCTCTTCCGAAACGAATGAGTACTGTATCTATGTGTGCGCTACCATCGTTCCTTCTGAGTCT
+
CCCC@CCCBCBCBCCAABCCAAABB=BDE@BBCCCC@C@BBBCCCB<BA?B?BABBBBBB2B>CCDCCBBBBBB<BBCCEJC5CB>A=AAA9@BC?BCCBCCC@@>@@CB@CBB?BBCCCCCCCBBCCCCCC@CGBB?BABBCC??<@@CCC@CBCBCCCC=AACCCC@BB@9899<=999+9=>;99::::%0>;@///==DAA:>:=>?>5;7;>ABC?AA@??AA@D?CCC>C999:CDCCCBBBBBBBA@AABAAABCB@>>;>>===7<1818;>:;;;;
@ATNG8:02340:07360
GATGGTAGAGTATCATGTGTATCTCCAGAAGATCAGGAACTCTAGAAGAATTCAGATTTTTAACACGAGAGTAAACGTAAAAAGAAGGTTTTACAAGACTCACGTTAACAATATTGCAGCAGTACGCACACAATCGAAGCGCAGTAAGGATGGCTAGTGTAACTAGCAAGAATACCACGAAAGCAAGAAAAAGAAGTACGCTATTAACTATTAACGTACCTGTCTCTTCCGAAACGAATGAGTACACACTCTCATATGACACTACCATCGTTCCTTCTGAGTCT
+
AABC@CBBBDCCBBBCCCDDBBBCC?CCC?CDAB9989@CCDCBBB=BB@CACA@99999*:>ABCCHJCCA@>6@A;;<;<*;B>B=@@@4@BB?BBCBBBC998:ABB@CBBABCCBCCCCDCBBCCCBD@EDAA>AACDDDBB?C@CAA>ACCCDDCC?CBBBAA?AA?@@@>?BCCA8?8848AABB3BD?D:99BB@@?<@<@@??:>:>BJLJ@CB@@@BB@C@CCE?CCB?BBBBCCCAABBBBDCBB==@CCBCABB?C@AAC?B?B@CBBBB?>?
@ATNG8:02341:07377
GATGGTAGCGAGCGAGTGTGTATACCAGAAGATCAGGAACTCTAGAAGAATTCAGATTTTTTAACACGAGAGTTAAACGTAAAAAGAGGTTTTACAAGACTTCACGTTTAAACAATATTGCAGCAGTACGCACACAATCGAAGCGCAGTAAGGATGGCTAGTGTAACTAGCAAGAATACCACGAAAGCAAGAAAAAAGAAGTTACGCTATTAACTATTAACGTACCTGTCTCTTTCCGAAACGAATGAGTACTATGTAGAGCTCTATACTACCATCGTTCCTTCTGAGTCT
+
//773:/0///<?@ABA===<>>B@7<;;49999993838::;:99289271789555555#5.55;99:://)--(--88888'-//3:;;.<6727///)/77444)44)44.4::6;;555<<==?;;;;?AB=;;::?CDA@A?>>:>8>00*0<=7=9=C8@A@BCB?A?;=9713689:/8//(------#-60//(//683376?6?985253:7A=C=?<<00//0(/)/4;4:34-3389:9::;:9:<833333;77::;98(//./85937375558822
@ATNG8:02297:07417
GATGGTAGTCTCAGATAGTCTATAGTACTCATTCGTTTCGGAAGAGACAGGTACGTTAATAGTTAATAGCGTACTTCTTTTTCTTGCTTTCGTGGTACTCTTGCTAGTTACACTAGCCATCCTTACTGCGCTTCGATTGTGTGCGTACTGCTGCAATATTGTTAACGTGAGTCTTGTAAAACCTTCTTTTTACGTTTACTCTCGTGTTAAAAATCTGAATTCTTCTAGAGTTCCTGATCTTCTGGAGATATCATCAGCGAGCTACCATCGTTCCTTCTGAGTCT
+
@@:;:>BCBCCBBBDBBBCBBCBBAAB@AGDE@BBBD?BC?B@CCFDCCC@BAC;;7;>@?@A<@>AABBDDCCC?BBCCD1CC=?@BE>@AAC?BABC;;59;>@AB>BBBBBBBB?BBB?B@DBCBCCBB@BBBD@CCCDDCD@@@;;;@@DD@ABA@AA>A?B;;;AACCJABBBGG;B>B=;;;;;*;@<;;0;ABAAAECCC=@@@@,?;;;A5;5;A?BCDCCBD?DACBBBAB?BBC@ABA@ABECCBDCCCBCBCCC@B@@;;5;5;5;@@AA@@@
@ATNG8:02299:07423
GATGGTAGCATCATGCATATCTCACCAGAAGATCAGGAACTCTAGAAGAATTCAGATTTTTAACACGAGAGTAAACGTAAAAAGAAGGTTTTACAAGACTCACGTTAACAATATTGCAGCAGTACGCACACAATCGAAGCGCAGTAAGGATGGCTAGTGTAACTAGCAAGAATACCACGAAAGCAAGAAAAAGAAGTACGCTATTAACTATTAACGTACCTGTCTCTTCCGAAACGAATGAGTACTGCGTCTCACTCTCGCCTACCATCGTTCCTTCTGAGTCT
+
?@BE@FCBBBCCCDCCCECCCCCBB?BCC@CCCC??>??BBCCBBB=AA?A?CB?77778'94A@BABCCCBA>6<>9:;;;$9;6;2555&5>>:@B=CGCCCB@B@BB?BCC@DDBBBBCCCCCDCCCBC@CCAA?AABBBBBB>B?B?@=@CBCCCBB?BBCBBB?BC@BBB>AAAA@:AAB?BDCCC2BB?C>>>CCA@@<@;@@BB5737?BAB?BCAAA??=??BFD>CCC>AABBCBBBCCBBBAAABBAAABB?BBB@CAAAB?B@C@CCCAA???
@ATNG8:02301:07391
GATGGTAGGCGACATACATACGCGCCAGAAGATCAGGAACTCTAGAAGAATTCAGATTTTTAACACGAGAGTAAACGTAAAAGAAGGTTTTACAAGACTCACGTTAACAATATTGCAGCAGTACGCACACAATCGAAGCGCAGTAAGGATGGCTAGTGTAACTAGCAAGAATACCACGAAAGCAAGAAAAAAGAAGTACGCTATTAACTATTAACGTACCTGTCTCTTCCGAAACGAATGAGTACAAGAGTCAGAGCAGAGCTACCATCGTTCCTTCTGAGTCT
+
AAA@?BBB@BDDBABBBCCE@B@DD?BBC@CCBBBB>B>AACCBBB?CD@C@BBC99999.9=ABDDCCCCCCB9??9999*;B>C;AAA9AEEBHBBBBBCAA>@@CC?@@@=BBCADA@BBBBCBBBGD@CCBB?BBCBBCBB?B@CAB>ACCDCC??>@CDCCB?BB@AAA=?>>>>:?@@<999989%9A;A999KEDBB<?<?@CC3637>AAB@BCAAABC@C?BDD>CCC>AABGCCA@=BCBBBBBBBBBCAAABBB?B===B@B?B@BBC>>888
@ATNG8:02305:07408
GATGGTAGTAGTACACTAGTCATACCAGAAGATCAGGAACTCTAGAAGAATTCAGATTTTTAACACGAGAGTAAACGTAAAAAGAAGGTTTTACAAGACTCACGTTAACAATATTGCAGCAGTACGCACACAATCGAAGCGCAGTAAGGATGGCTAGTGTAACTAGCAAGAATACCACGAAAGCAAGAAAAAGAAGTACGCTATTAACTATTTAACGTACCTGTCTCTTCCGAAACGAATGAGTACTGTATCTATGTGTGCGCTACCATCGTTCCTTCTGAGTCT
+
@@AB?BBBBBBBBDCFC@AACBBBB?CCC=CCCC@@?A@CCCCBBB@CC?B?BCCCCCCB5B@CDBB@@?DDCC>??:;;;;*;A=A5;;;6;CF@GCDCDCCBB?B@@@>@BB@CBCCDCCFBBBCAAACC=BBCC?CACABAAB?C?CCC?CCBCCBBA?BBCBBB?AA?BDE<??CEC>B??;?AAAB3BB@B>>>CCB??:<1::888)74:=AAA>AC???AA=A?BBB=BAC?BBABBCCBBBCBBBB@@BBBCCB@@AA=BBA??;?;>8==@@@>>>
@ATNG8:02309:07415
GATGGTAGGCGTGTGAGAGTCTGCCCAGAAGATCAGGAACTCTAGAAGAATTCAGATTTTTAACACGAGAGTAAACGTAAAAAGAAGGTTTTACAAGACTCACGTTAACAATATTGCAGCAGTACGCACACAATCGAAGCGCAGTAAGGATGGCTAGTGTAACTAGCAAGAATACCACGAAAGCAAGAAAAAGAAGTACGCTATTAACTATTAACGTACCTGTCTCTTCCGAAACGAATGAGTACTATGTAGAGCTCTATACTACCATCGTTCCTTCTGAGTCT
+
@@@BACBB?BBAA?BBB@AACCCCE?CCC@BBBCBC@C@BBDCCCB?@?=@=???:::::);>BCCBBBBBAAA:@A99888(8@:@29992:@C?BBBBBCBBB?B?BA=AAA;@@@@?A===??A>>>@A:><<=:=<>>?A;;497;7<:>BB@BBBB?BBB@CC@BB?BBA=?A899+:>>;>@@>?.??;;AAAAA>>>7:6:???<>9=D>>>==<<<:::<?<A@F:A>><>AAA???BBBBBBCAAA>>>BCDCCCC?C:99A=D=C==??@@??=
@ATNG8:02311:07392
GATGGTAGTACTGTCTACGAGAGCCAGAAGATCAGGAACTCTAGTAGAATTCAGATTTTTAACACGAGAGTAAACGTAAAAAGAAGGTTTTACAAGACTCACGTTAACAATATTGCAGCAGTACGCACACAATCGAAGCGCAGTAAGGATGGCTAGTGTAACAGCAAGAATACCACGAAAGCAAGAAAAAGAAGTACGCTATTAACTATTAACGTACCTGTCTCTTCCGAAACGAATAGTACGTGTGACGTACGTGAGCTACCATCGTTCCTTCTGAGTCT
+
@?@C@EBBB9<;CCCCCCABCCBB?BGCACCC@?@@D?BBBBBCBCCB<?<>>=89999)9;@DBBBBCCCCC>CBBBBBB3BD@C?BBB8AAB@CAA=>>@A@=@<??<@=<8=?<<=>>>AA>>>@A>>;>D@@<@@@@>>::7;<@@A<@B>>>>>>;>>@AA>AA?==><>>@CC:AAA<<<<;;.;<8=???AAAAA9<9=@@@=A=>>>>@<>A@@676:><@@@8@DD@CBBBCCCDCCCCCCDBBBBC:;;CCC@CBCBC@C@B@CDBBCCBB
@ATNG8:02327:07394
GATGGTAGCTATACGTATATCTATGTACTCATTCGTTTCGGAAGAGACAGGTACGTTAATAGTTAATAGCGTACTTCTTTTTCTTGCTTTCGTGGTATTCTTGCTAGTTACACTAGCCATCCTTACTGCGCTTCGATTGTGTGCGTACTGCTGCAATATTGTTAACGTGAGTCTTGTAAAACCTTCTTTTTACGTTTACTCTCGTGTTAAAAATCTGAATTCTTCTAGAGTTCCTGATCTTCTGGGTCTCTCTCTCACGCACTACCATGTTCCTTCTGAGTCT
+
@<BC@MBBBB=CBBCCCEGDDBBBCCCCCBBB>CBEK?EE;;;;CBBDCD@CCA;;5;4:45<9<9<<@AA@8436?@BBB2@@7BBBB=BBBB?CCC@CC6::DBBB?BBBCBBBA>=;:4;5;AABBC;;7;?A=175<<=A>=>>@@@BBCF7888<AA;>;>?@??ABBB<>>???3>9>888777(7=;>@0666///999<1::9:(999<=;@8=>8>>>>@AA=B:>>@?==9===?8==>@@@@@>>><=8;///=9:9:=5>:>>?=:::773
@ATNG8:02333:07421
GATGGTAGCGAGCGAGTTTGTATACCAGAAGATCAGGAACTCTAGAAGAATTCAGATTTTTAACACGAGAGTAAACGTAAAAAGAAGGTTTTACAAGACTCACGTTAACAATATTGCAGCAGTACGCACACAATCGAAGCGCAGTAAGGATGGCTAGTGTAACTAGCAAGAATACCACGAAAAGCAAGAAAAAGAAGTACGCTATTAACTATTAACGTACCTGTCTCTTCCGACGAATGAGTACTGCGTCTCACTCTCGCCTACCATCGTTCCTTCTGAGTCT
+
CCBB@CD@@BCCCCCCCC:@@DDDD@BBB=CGFD@@<@=ABDCCCC?BC?B?CBBBBBBB3B?BBBABBBBBAB9>?9:;:;*;@=@9@?@7ADD@CCCCCCC;::<?BB@CCC?CCBAEECCCBCCCCBBB=ABBB?BAAA????<@?BBB?BCCBBBBB?BCDBBB?BB@>>?:=>::::+:::38:::;.9A<A688BBBAB:>:=@@A6;7;@BBD>BBBBBBB?B>AAA9949BBBBBBBBBAAAAAAAABABBC?BBB?BBBBD?B?A?BBF?????
@ATNG8:02335:07406
GATGGTAGTATCTGCACACTCTGTCCAGAAGATCAGGAACTCTAGAAGAATTCAGATTTTTAACACGAGAGTAAACGTAAAAAGAAGGTTTTACAAGACTCACGTTAACAATATTGCAGCAGTACGCACACAATCGAAGCGCAGTAAGGATGGCTAGTGTAACTAGCAAGAATACCACGAAAGCAAGAAAAAGAAGTACGCTATTAACTATTAACGTACCTGTCTCTTCCGAAACGAATGAGTACACACTCTCATATGACACTACCATCGTTCCTTCTGAGTCT
+
BBBB@CCCBBBCCCCCCCCCCCCCC@CCC?BBCC:9::>BACCCCC?CC?B?CBA==>>=1<?BBBABBBBAA@6=>99::;*;C>A5;;;6;DEBFDJECCC@?=@?BB>BBC@CCAABCCCCCBCCCDCC?BB9:8;AADBB::7;@D@@?AELCBADC?CDDBBA?CC?BBC>AABAC;A??9===??1?A<B;;;@@A;:7::==;;5;5;?ABB@CCAAACC@C>??C>CBB@BBBCCCCBCCFB<<///;;=@BBBBAB>BBBBB>B?B?ABACB999
@ATNG8:02301:07484
GATGGTAGTCTCAGATAGTCTATAGTACTCATTCGTTTCGGAAGAGACAGGTACGTTAATAGTTAATAGCGTACTTCTTTTTCTTGCTTTCGTGGTATTCTTGCTAGTTACACTAGCCATCCTTACTGCGCTTCGATTGTGTGCGTGCTGCTGCAATATTGTTAACGTGAGTCTTGTAAAACCTTCTTTTTACGTTTACTCTCGTGTTAAAAATCTGAATTCTTCTAGAGTTCCTGATCTTCTGGTCTACTACACTGTACTCTACCATGTTCCTTCTGAGTCT
+
ABBC9<@CCCDBBBCEEDBABBBCDFB>>;:9.9<==6>C?B?BBBA@A?6>@A>@?@?BABB?C@BCCB@A@9;44:=:@1AC;CBCC=C>CC@CBF?BC<;;@DDFACCBBBBBB@BCC>A=BB@;;;BCACBBC@GCBBAA@BBBBBA;;;@<@BC@CD8;8:@AA;99CB;>::9:*:<C?CCCCC0A@:::69AA@AACBAA>BBBB3B::9C;@;::69@AA@AC@C@CCCBCC@CCC@B;;;BCCBBBBCDDHFECBB:;;@C?B@B@CAA????@
@ATNG8:02303:07463
GATGGTAGATATATGCACGCTCTACCAGAAGATCAGGAACTCTAGAAGAATTCAGATTTTTAACACGAGAGTAAACGTAAAAAGAAGGTTTTACAAGACTCACGTTAACAATATTGCAGCAGTACGCACACAATCGAAGCGCAGTAAGGATGGCTAGTGTAACTAGCAAGAATACCACGAAAGCAAGAAAAAGAAGTACGCTATTAACTATTAACGTACCTGTCTCTTCCGAAACGAATGAGTACACATCGTCGTGTCGTGCTACCATCGTTCCTTCTGAGTCT
+
AABB@BCBDCCDCCBCCCCCDBBBC?AAE<9;CB;;9<<@@A:99=6=;9?9=>>=>>?>,<8<??997BBCCC9<<<<;;;*<A>C5;;;-;@@=BBBCCCC?D?B?CC@CCB@CB;;;:;;BDGECBBBC@CBCBACCCBCCCC?B?B;;7<BBAABBA@BCABBB>AA?BBB?CCDCD>A@@;9::::.9A@DBAABB@;;=B7:;??<@;?@B@@<@A@@?@@<><>BC>DCC>AAAB?@?BBKECDBC@@?ABA99:CBB?B:9:B?B?B?BBBBCB??
@ATNG8:02303:07467
GATGGTAGCTCGCTGATGATATCTCCAGAAGATCAGGAACTCTAGAAGTATTCAGATTTTTAACACGAGAGTCGTAAAAAGAAGGTTTTACAAGACTCACGTTAACAATATTGCAGCAGTACGCACACAATCGAAGCGCAGTAAGGATGGCTAGTGTAACTAGCAAGAATACCACGAAAGCAAGAAAAAGAAGTACGCTATTAACTATTAACGTACCTGTCTCTTCCGAAACGAATGAGTACACATCGTCGTGTCGTGCTACCATCGTTCCTTCTGAGTCT
+
BBA@>BBBBBDBBDCBABBDCCCCBACCCACCCBBC@B@CCB@@@C@ABBB=@@C@AA@@0@@BABCBBBBBBBCCCCC5CC?A<@@@7@BB?CCBCDCCBB?B?BB?BBB?BBBBBBBBBBBC@BBCDADC@@?@BA@BB@?>ABCBB@BCBBBCDD@CAAADD?BA?BCC>AABBA:@>>8=?@@B2BD?D@@@CCBAB>@<@ABB?B@>>B@@=@BAABBC@C@CDD?BBB>A?AAACCCBBBAA?A@CCAAA@@@BBDAB??@B@D@B?BCCCAAAB
@ATNG8:02338:07451
GATGGTAGCGCATATCAGCGCAGCCCAGAAGATCAGGAACTCTAGAAGAATTCAGATTTTTAACACGAGAGTAAACGTATAAAGAAGGTTTTACAAGACTCACGTTAACAATATTGCAGCAGTACGCACACAATCGTAGCGCAGTAAGGATGGCTAGTGTAACTAGCAAGAATACCACGAAAGCAAGAAAAAGAAGTACGCTATTAACTATTAACGTACCTGTCTCTTCCGAAACGAATGAGTACAGAGAGTACGATATGTCTACCATCGTTCCTTCTGAGTCT
+
/?;;;@0//<:BBCCCCCCDCCCCC=CCD@CCBCCC?B?BBBBBDD@CC?B?@??:::99*9=AECCCCCCCCC>@@@?:::6;B=B?BEH<CCC@CDDCBBCAA>A?@@<@BB?CCCBBCBBCCCCCCC::9:BBA@ADDBBBDD?B?BCE@C@@ABBCA????ACA>BB>>>>:@@<<<8=?>;==>=?.:@<<///==@==5:5;>==8<:>ACGEACCBAACB=A>A@@;ABB?@@@CCBBBBBCBBB???BBBBBBB>>>?BA@@C2849:??B;;;??
@ATNG8:02338:07477
GATGGTAGGAGACACGTCGCACACGTACTCATTCGTTTCGGAAGAGACAGGTACGTTAATAGTTAATAGCGTACTTCTTTTTCTTGCTTTCGTGGTATTCTTGCTAGTTACACTAGCCATCCTTACTGCGCTTCGATTGTGTGCGTACCGCTGCAATATTGTTAACGTAAGTCTTGTAAAACCTTCTTTTTACGTTTACTCTCGTGTTAAAAATCTGAATTCTTCTAGAGTTCCTGATCTTCTGGTGTCTGATCTGTATCACTACCATCGTTCCTTCTGAGTCT
+
AACD@CCC?CCABBDDCCCCBBBDDCBCCDAA>ADED>CC?C?BBCCCCC?CCCCC?C?AACC?A>AAAAAABCC>73337(7B<A<==:>CCC>@?B?BC<==>DDD?AA@CBB==9=>A;A;AA???@@@;AA<=8;;;=888A??;AAA>??=@@>9@@;@;@A>=:>>>?:<::9:/:9=5;;>>>/;<66606///999;<;3:9:9(55@@@;?:6817:9?9996:///;;>>9=<=:>>>@@CCBCCCCBBBCCBCC@CBBBC@C@C>@@CBBA@@
@ATNG8:02340:07462
GATGGTAGTACATGATAGACGACACCAGAAGATCAGGAACTCTAGAAGAATTCAGATTTTTAACACGAGAGTAAACGTAAAAGAAGGTTTTACAAGACTCACGTTAACAATATTGCAGCAGTACGCACACAATCGAAGCGCAGTAAGGATGGCTAGTGTAACTAGCAAGAATACCACGAAAGCAAGAAAAAGAAGTACGCTATTAACTATTAACGTACCTGTCTCTTCCGAAACGAATGAGTACCTCTCAGACGCTCGTCCTACCATCGTTCCTTCTGAGTCT
+
@@CB@DBDBBBCCBBBBBAC;;;@B?BBCACECA@@=@=@CCBBBB@BB@B@B@B@A@@@0@?BEHCCCCCBBA:@B::;;.;A=A4;;;*;CD?CBCBBBDCD@C@CC?ABB?BBBABAAACCCCBBBEEAEDBB?BBCCCBAA?C@CCD?CBBCCCCC?CCCBAA?BC?@@@>BBBBB=@9848?AAB3BC@C999BBCBB?B?B@@@9=9<>BAA?AAAA@AA?B@CCC?CBB?BCCCCCC?AA@CCCCBB@AABCA;?>>:>>?@B?B?C@BBC?????
@ATNG8:02341:07478
GATGGTAGATACTCGCTGATACACCCAGAAGATCAGGAACTCTAGAAGAATTCAGATTTTTAACACGAGAGTAAACGTAAAAGAAGGTTTTACAAGACTCACGTTAACAATATTGCAGCAGTACGCACACAATCGAAGCGCAGTAAGGATGGCTAGTGTAACTAGCAAGAATACCACGAAAGCAAGAAAAAGAAGTACGCTATTAACTATTAACGTACCTGTCTCTTCCGAAACGAATGAGTACACACTCTCATATGACACTACCATCGTTCCTTCTGAGTCT
+
78=A;@@BBBBDCAABDFCB;9:BB:BCB86;BB@@>@?CBBBCBB?BB?B?BA@???==,=<998AAAAB<>?5=>:;;;.5?;@.999&9<<9;<AACBBBB@C@DC@CBB:;:AABCCGAAADCCCCC@BBBB?BBBBDDCC@B?B@@=@CCDDCCC?AAABBC?BB?BCC<?>@>>7;77/8999:(9@;@>>>AAA@@<@;?>==1818>BAA=ABAAA??=??BBB=B??>?@B@AAABA???<<::555<<<?<?=>8787=>4:5:6<::33388
@ATNG8:02294:07509
GATGGTAGAGTACAGTGTAGTAGACCAGAAGATCAGGAACTCTAGAAGAATTCAGATTTTTAACACGAGAGTAAACGTAAAAAGAAGGTTTTACAAGACTCACGTTAACAATATTGCAGCAGTACGCACACAATCGAAGCGCAGTAAGGATGGCTAGTGTAACTAGCAAGAATACCACGAAAGCAAGAAAAAGAAGTACGCTATTAACTATTAACGTACCTGTCTCTTCCGAAAGAATGAGTACGTGTGACGTACGTGAGCTACCCATCGTTCCTTCTGAGTCT
+
CCCC?CCCCCCCDCCCCCBBCCCCC?BCC@CBBB@?<?>AABBBDD@CC>@>@BBAA???.?<??AABBBC>=;3;>9999:*;E>C5;;;6;CDBCCBBDDDDC?C?BB?BBC@CCBABBCCCCBDBBBAD@DCBB?BBBBBBAA=B@CCC?ABBCCCBB?BBCABB>BC@AAA<>?BBD=AAA=@@@AA2AC@CA@@BAABA8>;>?AA<?<?>AAA?ABAAABB@C?BBB=BB?BBBBBBBCBBBB???BBBBCCAAAAACD=BBBBE?B?B?@@@@?>>>
@ATNG8:02304:07506
GATGGTAGCTATACGTATATCTATGTACTCATTCGTTTCGGAAGAGACAGGTACGTTAATAGTTAATAGCGTACTTCTTTTTCTTAGCTTTCGTGGTATTCTTGCTAGTTACACTAGCCATCCTTACTGCGCTTCGATCGTGTGCGTACTGCTGCAATATTGTTAACGTGAGTCTTGTAAAAACCTTCTTTTTACGTTTACTCTCGTGTTAAAAATCTGAATTCTTCTAGAGTTCCTGATCTTCTGGGATGTGTGCGCAGTGCCTACCATCGTTCCTTCTGAGTCTA
+
<<BD@CCABBBBBBBCCEGCCDCCECBBBCBB?A@@B=BB@B@CCBBBBB>BBCBB?B7;:99057<<ABAABBC?77776'6>)/////(/<9:7;;>:<<-//699:*/3><<<BB@BBB?B<A>>>@>>><ACAA;;;BBAAA??@B@@?===:>>@=BC=B<@@A>>>>>?9=78888(/6<398888(//333,2---..897949:<:*7555717/772;=>=BAD<><>A@:8:9<<==5<;===;;;===A::;<;::>=<<;A>D<@;>>B:::7//
@ATNG8:02305:07522
GATGGTAGTGTCAGTGCGCGTCGTCCAGAAGATCAGGAACTCTAGAAGAATTCAGATTTTTAACACGAGAGTAAACGTAAAAAGAAGGTTTTACAAGACTCACGTTAACAATATTGCAGCAGTACGCACACAATCGAAGCGCAGTAAGGATGGCTAGTGTAACTAGCAAGAATACCACGAAAGCAAGAAAAAGAAGTACGCTATTAACTATTAACGTACCTGTCTCTTCCGAAACGAATGAGTACTGTATCTATGTGTGCGCTACCATCGTTCCTTCTGAGTCT
+
AAAC@CCCCDDBBBBBCCCCBDBBD@DCC?CCCC::6;=AAABBBB?BC?B?BBBBBCBB2B?BBBBBBCBBBA9@?;;;;;*;;5;<@@@9ACDABBBCCCCCD=@>AB?BCC?CCBBBDDDBBBBBBCCC@B@@@<@AAAABAA>A@C@@>@CCCCDBB?BCECDD?A@=AAA?BCCCD>BBB?BBCBB3BC?BABBBA???<@<@@:;7;<@ACBB?BCBBAAB@D@BBB=BCD?AA@BBBBBBA@@B@>>>BBBBBCBB@?;?@BDB;>6:5:==;;;::
@ATNG8:02306:07497
GATGGTAGCAGACGTGACAGAGCGCCAGAAGATCAGGAACTCTAGAAGAATTCAGATTTTTAACACGAGAGTAAACGTAAAAAGAAGGTTTTACAAGACTCACGTTAACAATATTGCAGCAGTACGCACACAATCGAAGCGCAGTAAGGATGGCTAGTGTAACTAGCAAGAATACCACGAAAGCAAGAAAAAGAAGTACGCTATTAACTATTAACGTACCTGTCTCTTCCGAAACGAATGAGTACTGCGTCTCACTCTCGCCTACCATCGTTCCTTCTGAGTCT
+
@BBB@BCBB>BABA596<BBBIGCC@CCC@BBBB;;:;?BBCBCBB?BB>B@BA?77788)9;@AABBBAA???5>@;;;;;*;C>D>BBB;BDFBDCCBCDCCB5;6;;5;BB?CBCCDEBCCCBCBBBCE@CBBB?BBBBBBBB=B?CBB?CCCCBBBB?BBBBCC?CC?BBB>BABCA;A9:79CCCC2BB?BAAACB@@@8;8;AAD;?<>>BCB@AAABB@A>@?CCC=BCC?BBBBBBBBABAAAABAABBBBBB?BCC?C???BAD@C@AAACB:::
@ATNG8:02307:07525
GATGGTAGTCGCTGATGATATCTCCAGAAGATCAGGAACTCTAGAAGAATTCAGATTTTAACACGAGAGTAAACGTAAATAGAAGGTTTTACAAGACTCACGTTAACAATATTGCAGCAGTACGCACACAATCGAAGCGCAGTAAGGATGGCTAGTGTAACTAGCAAGAATACCACGAAAGCAAGAAAAAGAAGTACGCTATTAACTATTAACGTACCTGTCTCTTCCGAAACGAATGAGTACTACTCTCAGAGACACACTACCATCGTTCCTTCTGAGTCT
+
@?;:05;;ADBCBBB@@@@=;;AA:?AA469599:.97;><?;;C;CC?B>>?;9999-78;;8443:76681/////)//5:5:.555&5997666<<=<;;5;9;;7;>>9>><=@AAAAA@B@??<>;>000<@:::?BBC@A=A0000@@<@?>?9?AA??@>A@?C@?<@@@AA=AAA?BDFFE2@A=:99>>?A@A<@<@A>>5>::7>>@;@?@A@B>:<8=BA8?9959?A@@AABBAABABBC::9>@???A@=7=/--:08).)--698855
@ATNG8:02313:07534
GATGGTAGATATATGCACGCTCTACCAGAAGATCAGGAACTCTAGAAGAATTCAGATTTTTAACACGAGAGTAAACTTAAAAAGAAGGTTTTACAAGACTCACGTTAACAATATTGCAGCAGTACGCACACAATCGAAGCGCAGTAAGGATGGCTAGTGTAACTAGCAAGAATACCACGAAAGCAAAGAAAAAGAAGTACGCTAATTAACTATTAACGTACCTGCTCTTCCGAAACGAATGTGTAACTAGTATCTATGTGTGCGCTACCATCGTTCCTTCTCGAGTCT
+
=:>@=@B>>@A00//<A>BCBCCCB@BCB@BB@><<-0,0@>095?784559>BCBBDDD2@>ABDACBBBBCE=AA>AEBB2A@=@9>??297?<A?@?<?;<<4<<<<8===8=>;;;;:8>>>788//.388>@6@??:66//)//699687<=?>>>=???AAB<>><>>>=>=722'2222'25555(56168:677//)/2857553)/)/399A<@=?;66-2.555,3;70...6..(.3333...5335::55582229388875067;6=///98899
@ATNG8:02324:07494
GATGGTAGAGAGACTGTAGCGCACCCAGAAGATCAGGAACTCTAGAAGAATTCAGATTTTTAACACGAGAGTAAACGTAAAAAGAAGGTTTTACAAGACTCACGTTAACAATATTGCAGCAGTACGCACACAATCGAAGCGCAGTAAGGATGGCTAGTGTAACTAGCAAGAATACCACGAAAGCAAGAAAAAGAAGTACGCTATTAACTATTAACGTACCTGTCTCTTCCGAAACGAATGAGTACGAGAGTCAGAGCAGAGCTACCATCGTTCCTTCTGAGTCT
+
@@BB@BECCBCBBBCECCCDCCCCC?CBB@BBBB@A>@?BCBBBCC?AA?B@BB@=>>>>.?>ABBBBCCB???5=@;;;;;':B<B2999&5BB?ACBCEBBCD@D@BB=BBD@BBBADDDCCCCBCBBCC?CC@@>?BBBBC??<@?BAB?CCBBACCC?CAABBC?BB?BBC>AABAB=A@@<@>=>>/=D<?=<=@@A??493;<::5939>A??<?@AA????B?BBB=CAF@BBBBBBBBBB@@BBBBBB??A???AAA<AAAAA=B;>:=====888
@ATNG8:02332:07506
GATGGTAGCGCATATCAGCGCAGCCCAGAAGATCAGGAACTCTAGAAGAATTCAGATTTTTAACACGAGAGTAAACGTAAAAGAAGGTTTTACAAGACTCACGTTAACAATATTGCAGCAGTACGCACACAATCGAAGCGCAGTAAGGATGGCTAGTGTAACTAGCAAGAATACCACGAAAGCAAGAAAAAGAAGTACGCTACTAACTATTAACGTACCTGTCTCTTCCGAAACGAATGAGTACGATGAGAGAGCCTCTCTACCATCGTTCCTTCTGAGTCT
+
CBBB?CCCCCBBBCCCBCBCBBBBB=BCF?;<:@@@5;6:=?@ABC?BD@D?@@@;;;;;*;>CEGDDFCCB@@;@E99994;@=@5:::.;CE?DBBBDDDBB?B@BB?BBD?CCCACCCCABBCCCCDD@DDBB=BBBBCCBB@C>B@@>@CCCBCCC?CCCCCA?BB?BBB>@@BA@9?><888777'7A<C=>=BBC@AAC;>>CB?>:=@C@?<@B@@@CC?C@A@@<@@@<?BBBBABCCCBABBBBBB?BB898??:@@A@A=A@C=AAAAA???
@ATNG8:02321:07553
GATGGTAGAGTATCATGTGTATCTCCAGAAGATCAGGAACTCTAGAAGAATTCAGATTTTTAACACGAGAGTAAACGTAAAAAGAAGGTTTTACAAGACTCACGTTAACAATATTGCAGCAGTACGCACACAATCGAAGCGCAGTAAGGATGGCTAGTGTTACTAGCAAGAATACCACGAAAGCAAGAAAATGAAGTACGCTATTAACTATTAACGTACCTGTCTCTTCCGAAACGAATGGTACACATCGTCGTGTCGTGCTACCATCGTTCCTTCTGAGTCT
+
>CCC@CCBBA@?BBCCCCDCBBCBC@CDC@BAAA@@6:6;BAA@AA;@@<>;@CBCBDDD1B@CBBBCACBBBD;CA;<;;;$5<6<;<<<0ACC<?CCB;;;BF@D@AA>@BC@CBBB@@@BBBBCBBBAA=@A@@=@BB>?@00+08==@8???BBCC?CCCCDCC=BB?CCC@BA??>8=A?<ABBA5B=><?CBBB:<<A@EACBB@;@<;;;:>9@ABAA@A=?<?BB<=BB?BD?:::BBBCCB?@@EAAAB??9::D?@@000:=5;8;@BBABBB
@ATNG8:02325:07564
GATGGTAGCAGACGTGACAGAGCGCCAGAAGATCAGGAACTCTAGAAGAATTCAGATTTTTAACACGAGAGTAAACGTAAAAGAAGGTTTTACAAGACTCACGTTAACAATATTGCAGCAGTACGCACACAATCGAAGCGCAGTAAGGATGGCTAGTGTAACTAGCAAGAATACCACGAAAGCAAGAAAAAGAAGTACGCTATTAACTATTAACGTACCTGTCTCTTCCGAAACGAATGAGTACGATGAGAGAGCTCTCTCTACCATCGTTCCTTCTGAGTCT
+
@@@C@DBBBCCCBBCCCBCCBE@@@@DCC?CCDB??<?<?BCBBAC?AA>A@A?>77777(9<ACBAADCCBAB8>>9:::6;C>B4;<;-;CC?CBBBCBEDD?C?BA>ACC@CCAAC@@@CCCCCBBAC@CCBB?BBBBAABB?A?B@@>ACBCBCBB?BBBCCC?CC>BBB?BCBBB=B@@;==<>>.9>:@;::CBA@@<@:>>AD5536A@@A@BBBAABB>A>BDF>CBC?CAAACCDCCBAA?AAAAA@>>>?====;??>>>;?=?<@@B???AA
@ATNG8:02325:07582
GATGGTAGATACTCGCTGATACACCCAGAAGATCAGGAACTCTAGAAGAATTCAGATTTTTAACACGAGAGTAAACGTAAAAGAAGGTTTTACAAGACTCACGTTAACAATATTGCAGCAGTACGCACACAATCGAAGCGCAGTAAGGATGGCTAGTGTAACTAGCAAGAATACCACGAAAGCAAGAAAAAGAAGTACGCTATTAACTATTAACGTACCTGTCTCTTCCGAAACGAATGAGTACTATAGACTATCTGAGACTACCATCGTTCCTTCTGAGTCT
+
:;;C@CCCCCCCBBBBBBCDDCBBB=CCC?CCBB@A>@?BABBBCB>AA=@>?==77778(:8@AABBBAA999,9@=>@@7@C=B2;;;*;ACACCCCCCDBB?B?BB?BCD@CCAABCCCCCCDCCCCD?CC@A>@B@@@BA@<A@BBB?BCCDCCCC?AAAACA?BA?>>?>>?BBA9A99187777(8>;C788BCB==:><@???7:59>A@?<?BAAACC?B?BCC>CAA>ABBBBAAAACCD@@@@@AAABBBCC9979@@@A<><>@BCCBB>>>
@ATNG8:02338:07553
GATGGTAGCTCACGTACGTCACACGTACTCATTCGTTTCGGAAGAGACAGGTACGTTAATAGTTAATAGCGTACTTCTTTTTCTTGCTTTCGTGGTATTCTTGCTAGTTACACTAGCCATCCTTACTGCGCTTCGATTGTGTGCGTACTGCTGCAATATTGTTAACGTGAGTCTTGTAAAACCTTCTTTTTACGTTTACTCTCGTGTTAAAATCTGAATTCTTCTAGAGTTCCTGATCTTCTGGACGACGCGCACTTGACACTACCATCGTTCCTTCTGAGTCT
+
BBDC@BCEABACBBBBBBBBABCBCBBBBC::8:EEE>CC@C@CCCCBCC?CDC998:=AADE@D?BBBBBBAAB><<=??.=A<@:9918CCB?CCE@BB<?>@CAA@BABBCDBB>?@@9>9>>>>>>>>9>8898<<<<<<=AAAAAD@@>>:>AA<>><=:@??>?AAAA=C>>>>3>8=:=@@@@/=;777(------996:0877'2889=6;622-29865797;.55=>==8;;B=BBA>>>>;:=//-/99;<633-333--)-29-33:>===>
@ATNG8:02344:07056
GATGGTAGTGCGTGAGAGAGAGACCCAGAAGATCAGGAACTCTAGAAGAATTCAGATTTTTAACACGAGAGTAAACGTAAAAAGAAGGTTTTACAAGACTCACGTTAACAATATTGCAGCAGTACGCACACAATCGAAGCGCAGTAAGGATGGCTAGTGTAACTAGCAAGAATACCACGAAAGCAAGAAAAAAGAAGTACGCTATTAACTATTAACGTACCTGTCTCTTCCGAAACGAATGAGTACATAGATATACGTATAGCTACCATCGTTCCTTCTGAGTCT
+
;56C?CDCCDCBBBCCCCCCCCBBB>BCC?CCCC@@<A>@?CBBBC>BB?A?BBBAAAAA2B@CCB@AAABABD=A>9;;;;*;A=@5;;;6;BB@CBCBBBC:98;@BC@CCC?CCCCCCCCCC@@@BBBC?DCCC>ABBBBBBB@C?B?@=@CDBBBBB?BBBBBB?BC@>>?>AABBC>A993988888%/976///99@@@=A<@<>><@<AACGEHLC;::?A>A@BBD>BBB>AABBBBAACCCAAA?AAAA@??A??@D<A<<=A<A<?;@ABAA878
@ATNG8:02344:07059
GATGGTAGGTGCACATGAGTGTATCCAGAAGATCAGGAACTCTAGAAGAATTCAGATTTTTAACACGAGAGTAAACGTAAAAAGAAGGTTTTACAAGACTCACGTTAACAATATTGCAGCAGTACGCACACAATCGAAGCGCAGTAAGGATGGCTAGTGTAACTAGCAAGAATACCACGAAAGCAAGAAAAAGAAGTACGCTATTAACTATTAACGTACCTGTCTCTTCCGAAACGAATGAGTACAGAGAGTACGATATGTCTACCATCGTTCCTTCTGAGTCT
+
BBBC@CDD@BBBCBBBDBBBDCCDB<@@D@DDCCAA>B=@@CCCCC@BB>B@CCDBBCCC5B?BCBCCDCCBBB>CCCBFFE5BB?B@CDC;CCC?C@ABCBB887:?CC@BBB?BCCCCBBBCCCCCCCCD@DCCC>@ABBBBBB?B?C@@>@EDDCCBA?BBBBBB?BB>@BB;==AA@8?<<888888(0>;<///<<EBB<B;??@@<@=AEDBB@BB@@@CC@C?CCC>BBB?BAABBCCBAAABBCBAAABBBBB@@@A=AA@@@<@<A:>=>>A>>>
@ATNG8:02345:07073
GATGGTAGCGCGACGAGCGTAGACCAGAAGATCAGGAACTCTAGAAGAATTCAGATTTTTAACACGAGAGTAAACGTAAAAGGAAGGTTTTACAAGACTCACGTTAACAATATTGCAGCAGTACGCACACAATCGAAGCGCAGTAAGGATGGCTAGTGTAACTAGCAAGAATACCACGAAAGCAAGAAAAAAGAAGTTACGCTATTAACTATTAACGTACCTGTCTCTTCCGAAACGAATGAGTACTGCGTCTCACTCTCGCCTACCATCGTTCCTTCTGAGTCT
+
=BBB@CC@;@ABBCCBCBBBBBBC@BCC@DDCCAA?B?BAC??@B?BB?C?@@00/===,@=@>=@@@833?A9;369==0>:?;@2::9'5<><=996=:945055<<7=?>=ABBCFCCCCC;;;CCCA@@9556==??@A@@>@;?00+/>=:?7:?9B???=>:<@=A@:6:==:=17774//////%//)//(/:9878:<@:><@A4989>;;9=AA@985A;A6?>?9;892999??>AA?=>?;<<=;;7;33425:86<33342717183338888
@ATNG8:02350:07075
GATGGTAGAGTACAGTGTAGTAGACCAGAAGATCAGGAACTCTAGAAGAATTCAGATTTTTAACACGAGAGTAAACGTAAAAAGAAGGTTTTACAAGACTCACGTTAACAATATTGCAGCAGTACGCACACAATCGAAGCGCAGTAAGGATGGCTAGTGTAACTAGCAAGAATACCACGAAAGCAAGAAAAAAGAAGTACGCTATTAACTATTAACGTACCTGTCTCTTCCGAAACGAATGAGTACTACTCTCAGAGACACACTACCATCGTTCCTTCTGAGTCT
+
DBBD@CCCCCCCCDCCCBBCCC@A@@CBB>A?A@9:7;=@?DCCFD?AA>A@BB@@AAAB2B@CCA@ABA@@@@9??ABBBA5BC?B6;;;6<BB?CAB@BBC;;6;>AA?BCC>AABCCDCDCCDDDCBBB@BAAB?BBBBCBBB@B@C;;8;ABAABCC?BBBBBB?CE@??@@BBBBK>BBB?>>EDDD(6717///======B;>>@B=A<??BCC@EDBBBBC@B?BBD=BBB?BBEBBBBBBC>>>BBBBAABAA???BC<@;;;@<A5;188@;;;;;
@ATNG8:02351:07040
GATGGTAGCGAGCGAGTGTGTATACAGAAGTTCAGGAACTCTAGAAGAATTCAGATTTTCAACACGAGAGTAAACGTAAAAAGAAGGTTTTACAAGACTCACGTTAACAATATTGCAGCAGTACGCACACAATCGAAGCGCAGTAAGGATGGCTAGTGTAACTAGCAAGAATACCACGAAAGCAAGAAAAAGAAGTACGCTATTAACTATTAACGTACCTGTCTCTTCCGAAACGAATGAGTACGAGAGTCAGAGCAGAGCTACCATCGTTCCTTCTGAGTCT
+
:<@C@CCDECC@@ABBJEGFCCA@ACDC@BB@BBB@C@CCB99;C?BB?A?99999::+9A:ABBBBCBBBCC<BBBBCCC3AA>A?BED;BBC?CBBBCCE999;ADCADBB?BBBBCCCCCCCBBBCCD@DDDD<A@BCCCBB?C@CBB?BDDCCCCC?CCABBB?BB>?==<>>;;;3><<8>?@@A3AB?B:99CCD??<?<>>AA7<7;DLCC@DDBBBAB?A?BBB>BCG>AABABBCBBBBABBCCBBBBB>>>A8837;;9907/71::<==888
@ATNG8:02351:07048
GATGGTAGGTGCACATGAGTGTATCCAGAAGATCAGGAACTCTAGAAGAATTCAGATTTTTAACACGAGAGTTAAACGTAAAAAGAATGGTTTTACAAGACTCACGTTTAACAATATTGCAGCAGTACGCACACAATCGAAGCTCAGTAAGGATGGCTAGTGTAACTAGCAAGAATACCACGAAGCAAGAAAAAGAGTACGCTATTAACTATTAACGTACCTGTCTCTTCCGAAACGAATGAGTACGAGAGTCAGAGCAGAGCTACCATCGTTCCTTCTGAGTCT
+
ABBA>BCB?CBBBAAABBBBCDCDC@BAA=?::;@@:@=@ABBBBC@@@=@>ABAAABAB0B7;;BBBCB;;6;C;@;;:>=>,@=.559=>>2>B<4955:5;===>6=>>=9>99/3;;7>@<ACCAAACBBB@BBCD=@@@@@AAA=B?B;<7<BCAAABB?BBA@@@<00+0;;5;@:9377609899;,------776674949::A<@;@>CCC@CBA;;;B>B>AAA9ABB6:9?9:9997>;<<=@@BB888=<::AA8=77571787-559@A>>>
@ATNG8:02353:07055
GATGGTAGGGTGTGAGAGTCTGCCCAGAAGATCAGGAACTCTAGAAGAATTCAGATTTTTAACACGAGAGTAAACGTAAAAAGAAGGTTTTACAAGACTCACGTTAACAATATTGCAGCAGTACGCACACAATCGAAGCGCAGTAAGGATGGCTAGTGTAACTAGCAAGAATACCACGAAGCAAGAAAAAGAAGTACGCTATTAACTATTAACGTACCTGTCTCTTCCGAAACGAATGAGTACAGAGAGTACGATATGTCTACCATCGTTCCTTCTGAGTCT
+
4===<>:@>8:A=BBA969==>;;.;0/)/779;;8<<@@>BCBD?;;796;;CCCFDD1C?ABBBBCCCCDE>B@@@>>>,99392999(87?=A?>>8<;AA6;7;A;?>>=>>>?@@A?>>>==@>::7;;=A:888:==6857=DAB@BA886<===A???9979C?AB@:@@0/+/;:59>==</87/5;=<::9993:5:====D:>=B==:=>>>;;;=A8;;B:B9979BAA??>====?>>>>>>????;<;@D=ABBBB38385;;<773--
@ATNG8:02357:07065
GATGGTAGTACATGATAGACGACACCAGAAGATCAGGAACTCTAGAAGAATTCAGATTTTTAACACGAGAGTAAACGTAAAAAGAAGGTTTTACAAGACTCACGTTAACAATATTGCAGCAGTACGCACTCAATCGAAGCGCAGTAAGGATGGCTAGTGTAACTAGCAAGAATACCACGAAAGCAAGAAAAAGAAGTACGCTATTAACTATTAACGTACCTGTCTCTTCCGAAACGAATGAGTACCTCTCAGACGCTCGTCCTACCATCGTTCCTTCTGAGTCT
+
BBCC@CDCCBCBCCCC@A@C@@@BC@CCDACBDBBC;;:<BCBBBA?CD?C?@?A;;;;;*9>@CCCCCC@@AC=CB@@@@@0@DADACEE9CBD@CBBBCCC998;@CB@BBB?CBBBBBBBCBBBBCCCC@CCCC?BBBBCBBB@C@CBB@CCCCCCCC?CCAABB?BB>AAB?ABBBA9>88188888(9?=A999CDABA<A;????;@;?ADDD@CCBBBAC@C@DDC=ABB?CBBBBBB@A@@BBACAAAAAAAA;>>><??>>B@C?C?CCCA@???
@ATNG8:02359:07077
GATGGTAGTCTCAGATGGTCTATAGTACTCATTCGTTTCGGAAGAGACAGGTACGTTAATAGTTTAATAGCGTACTTCTTTTTCTTGCTTTCGTGGTATTCTTGCTAGTTACACTAGCCATCCTTACTGCGCTTCGATTGTGTGCGTACTGCTGCAATATTGTTAACGTGAGTCTTGTAAAACCTTCTTTTTACGTTTACTCTCGTGTTAAAAATCTGAATTCTTCTAGAGTTCCTGATCTTCTGGGTCTCTCTCTCACGCACTACCATCGTTCCTTCTGAGTCT
+
9;0/)4445A==>>D;;7;559::;:666=<<5=9:965<:>:BBBB=>?9666;;5949:444)5.559<<9;;<269AAB1BB?BBBB>@@AA=@AB?BB=A@A@AB7;;A@?@;;8;BC?C@CBCBCCCF@BB@@=BBBBBBBBAA@@;978839:7:<>17-3356==>=A:666@@05.5559999(9>9@@499B@@@BCBC?BB@@)9556;:>:??:=A@?>9:69<AABBA?=?9;:/9=>=A?@@A@@@@@>?999>ABBBB<?9@788=AC>>>
@ATNG8:02363:07053
GATGGTAGATACTCGCTGATACACCCAGAAGATCAGGAACTCTAGAAGAATTCAGATTTTTAACACGAGAGTAAACGTAAAAAGAAGGTTTTACAAGACTCACGTTAACAATATTGCAGCAGTACGCACACAATCGAAGCGCAGTAAGGATGGCTAGTGTAACTAGCAAGAATACCACGAAAGCAAGAAAAAGAAGTACGCTATTAACTATTAACGTACCTGTCTCTTCCGAAACGAATGAGTACACACTCTCATATGACACTACCATCGTTTCTTCTGAGTCT
+
:<AB?BCBCC=66<<A@BBB@A@BB<BBB?BB@AAA>A@BBB>??A?AA?B?BB??>DDD2A?AAABBCCCCAC6=>;;;;;*;@=AAGCF<GIC@BAABBCA;;8:?BB?CCB@CCBBCCDFJDCCCBBBB?BCDD@BAAAAAAC?B=B@@<@CBBDCED?BBBBBB?BD?CBC588A@@8?6718BCFC/AA=B>>>?@?CB:=:>>?@7;7;CCAB@BA@@C??;?>BBB>BCC>A999ABBB???==7867759<:;;4446::::;;38848::::=<<
@ATNG8:02365:07068
GATGGTAGACACGTGTGCTCTCTCGTACTCATTCGTTTCGGAAGAGACAGGTACGTTAATAGTTAATAGCGTACTTCTTTTTCTTGCTTTCGTGGTATTCTTGCTAGTTACACTAGCCATCCTTACTGCGCTTCGATTGTGTGCGTACTGCTGCAATATTGTTAACGTGAGTCTTGTAAAACCTTCTTTTTTACGTTTTACTCGCGTGTAAAAATCTGAATTCTTTCTAGAGTTCCTGATCTTCTGGAGATATCATCAGCGAGCTACCATCGTTCCTTCTGAGTCT
+
ABBB?C@@=====<;<;;==;;;<BBBBA@@B?B@AA<AA=A<@@@BBBB@BBBBB?B?BBBB?B>AACCCCBBB>BBBBB2:A>=666)2AAA?BCC?BB599AB@@<@@A@>>AA:???<A<AACA>>>A<@@@A387<:::??AA@??@>::3:8808;5;=B@@???@@?;:6867(54;5:AAAAA(>96565)555/..55555555'58655.50225(5;9:7885;*//88<<6<<?:???@@@@@??;;;@AA@<77233333-3-3-39;>@>=>
@ATNG8:02366:07047
GATGGTAGTGCGTGAGAGAGAGACCCAGAAGATCAGGAACTCTAGAAGAATTCAGATTTTTAACACGAGAGTAAACGTAAAAAGAAGGTTTTACAAGACTCACGTTAACAATATTGCAGCAGTACGCACACAATCGAAGCGCAGTAAGGATGGCTAGTGTAACTAGCAAGAATACCACGAAAGCAAGAAAAAAGAAGTACGCTATTAACTATTAACGTACCTGTCTCTTCCGAAACGAATGAGTACTATAGACTATCTGAGACTACCATCGTTCCTTCTGAGTCT
+
DB@A?BBBBBBBBCCCJCCCCC@@@=@CC@CBBB9::;?BBBBACA???<C?BBAABCCC3C@BBA@ABBBBCC<BA:::99'9@:A;@A@9AFEBEBBCCBD@@<@>BA>ACC@CCCCDBCCCCBBBBBDC@DCBB?BBBBCBBB@D?B??=@CABCCAA>@BBBBB?AB?????BBCCC>@?>;999999%9=9<878AAA@@;?<@@BB:>:>BCCC?BBCBBBB@C@CBB>BCC?ABCBAAA@CCBBAB@A@BBBABBCCAA>ABBBC?C?C?BBCBB>>>
@ATNG8:02368:07087
GATGGTAGCACACGAGATCTCATCGTACTCATTCGTTTCGGAAGAGACAGGTACGTTAATAGTTAATAGCGTACTTCTTTTTCTTGCTTTCGTGGTATTCTTGCTAGTTACACTAGCCATCCTTACTGCGCTTCGATTGTGTGCGTACTGCTGCAATATTGTTAACGTGAGTCTTGTAAAACCTCTTTTTACGTTTACTCTCGTGTTAAAATCTGAATTCTTCTAGAGTTCCTGATCTTCTGGTCTACGCTCGTCGCGTCTACCATCGTCCTTCTGAGTCT
+
BBBF?CCCDBCB<<<GFCDCCCBCBC=;;DDIBCCCD=CC@D@CCBBBEE@BBBBB@C?AACC?C?BBCBBAAAA>AABBB2A@=A:::.7?@@;>?A;994::8>@A?ABAB@@AD;???<@>D???A>>>;@@@D=>>>A:;;AA@@@@==<<3:;;:?@<?<?@;;;<?:9353555)5(/.-444(46666,------4556+255&26667286884877733349-./869;///;6==9999///89669///96616??AAA8=8<966----
@ATNG8:02371:07068
GATGGTAGCGCACACATAGATACAGTACTCATTCGTTTCGGAAGAGACAGGTACGTTTAATAGTTAATAGCGTACTTCTTTTTCTTTGCTTTCGTGGTATTCTTGCTAGTTACACTAGCCATCCTTACTGCGCTTCGATTGTGTGCGTACTGCTGCAATATTGTTAACGTGAGTCTTGTAAAAACCTTCTCTTTACGTTTACTCTCGTGTTAAAATCTGAATTCTTCTAGAGTTCCTGATCTTCTGGACGACGCGCACTGACACTACCATCGTTCCTTCTGAGTCT
+
:::?;CCDCEEBBCBC;;9;;;;;;?><<<54.35;=4=B?B?AAA@=B@?B;;;>>38277/0+07>>@BB<;9@>>>??>);;:088880:99;6<66.59299;><<8>ACDD<@@?BAA?A=BBB@><<>,0/<<7<=EA@;555449444::5:?;9<<9<7;?965=<==9=99999'99@9@9995,59<>B7C@@@@9555;4999+55555.5455.5;544445:7565::;8<<;855555555565559556<<>:>;@;B?@<@;@?>>>99:
@ATNG8:02374:07079
GATGGTAGCTCACGTACGTCACACGTACTCATTCGTTTCGGAAGAGACAGGTACGTTAATAGTTAATAGCGTACTTCTTTTTCTTGCTTTCGTGGTATTCTTGCTAGTTACACTAGCCATCCTTACTGCGCTTCGATTGTGTGCGTACTGCTGCAATATTGTTAACGTGAGTCTTGTAAAACCTTCTTTTTACGTTTACTCTCGTGTTAAAAATCTGAATTCTTCTAGAGTTCCTGATCTTCTGGCTCTCGTAGACAGATACTACCATCGTTTCCTTCTGAGTCT
+
BBCC@CCDCBBBBBBFJECBBCCCDCCCCCCC?BCCC>BC@C@BAACCCC?CDCBB>B>BBAB?A?CCC@@@BBB@BBBBB3BB>CBBB9ABCC>BBB@CB;==>CBB?BBBA@AAA;A=A;A;>>>AA===;CA;;7=>FA>;:;A@@??===A;;::=AC=C=>??AA@@::5;>?>?5?<@:8////(-9222),,,,,,988;/7565$28;8C;A;<>:>A;;;<;=C:=>AA@@7;;B=B@A>>>A??>>>@@@@A=:95;::898-8:=;@?@?><9:
@ATNG8:02374:07089
GATGGTAGCGCACACATAGATACCAGTACTCATTCGTTTCGGAAGAGACAGGTACGTTTAATAGTTAATAGTACGTAACTTCTTTTTCTTTGCTTTCGTGGTATTCTTGCTAGTTACACTAGCCATCCTTACTGCGCTTCGATTGTGTGCGTACTGCTGCAATATTGTTAACGTGAGTCTTGTAAAACCTTCTTTTTACGTTTACTCTCGTGTTAAAATCTGAATTCTTCTAGAGTTCCTGATCTTTTGGTATGACTAGTGTACTACTACCATCGTTCCTTCTGAGTCT
+
799:6::=445955556577;/0)/7///::;;544/;1//)/2//////72554779195/---(,(-5----8997==055<<<';;;(3344(4455.555.59.559945.55<556<<8=;;7:05555599@;@A@@<@BACDCAA<599=9499294:5:<5:5:<=99999>::@CCC6@;@9::;;;*;@@BB=CC;:;?>>>=2999*5;;9>7?9@>29999===895:::666?F9A899??>@AAAA@A@@???@@A?999???C?C<??0000/0
@ATNG8:02376:07071
GATTAGTATAGAGCTCTACATAGTACTCATTCGTTTCGGAAGAGACAGGTACGTTAATAGTTAATAGCGTACTTCTTTTTCTTGCTTTCGTGGTATTCTTGCTAGTTACACTAGCCATCCTTACTGCGCTTCGATTGTGGCGTACTGCTGCAATATTGTTAACGTGAGTCTTGTAAAACCTTCTTTTTACGTTTACTCTCGTGTTAAAAATCTGAATTCTTCTAGAGTTCCTGATCTTCTGGGCTGCGCTGATATGCGCTACCATCGTTCCTTCTGAGTCT
+
AAA<@@BBCBBCCCABBCCCCCDCCBBB??=?BBC>CC@D@ABABBBB>BAAAB>A>AA@A>A>AAABCCCFC?>>??@29>6>556.8CCC?BBC?CB><9<DAA<===>>>>>9==><A<AA@>@9;<=BA??:<<@<>><DDAAAA@=?:?AA;@@:?:?AAAAABAA<>=>DC5A<A:??AAA/AB;;9*//6///<::=:>???/>>@@A;A;?@<?@@@>>>=A:==AAAA866;;19///<=::>@@AA@>>>>>;===:=9=9=///::;;??
@ATNG8:02377:07052
GATGGTAGTGATACAGATCAGACACCAGAAGATCAGGAACTCTAGAAGAATTCAGATTTTTAACACGAGAGTAAACGTAAAAAGAAGGTTTTACAAGACTCACTTTAACAATATTGCAGCAGTACGCACACAATCGAAGCGCAGTAAGGATGGCTAGTGTAACTAGTAAGAATACCACGAAAGCAAGAAAAAGAAGTACGCTATTAACTATTAACGTACCTGTCTCTTCCGAAACGAATGAGTACGTGTGCGACGTGTCTCCTACATCGTTCCTTCTGAGTCT
+
BCCC?CBBBBCCCCCCCBBBCCBBB?BBC=BBDCAB?A?BBBABCC?DD?A?BCECBBBB3B@DCA@ACBBAAC@BA>>>>>0=A=B?DCC;CDGADBBBBCCCD>C?BC@CBB?BBBA@@BBBBABABAAA<AACC?CAAAABAB?B?BBB>@BBCC>>?>BBA@@A>CA<?AC?DBBBB>BBB?@@@@@.9958DAAAAAAA=C9A@AA:?:??>>>9>>>>==><@<@@D;ACC@AAABAAABCBBBCCCCCCBBBBB?BBBC?BB@686:=@AAA;<;?
@ATNG8:02380:07050
GATGGTAGTACATGATATACGACACCAGAAGATCAGGAACTCTAGAAGAATTCAGATTTTTAACACGAGAGTAAACGTAAAAAAGAAGGTTTTCAAGACTCACGTTAACAATATTGCAGCAGTACGCACACAATCGAAGCGCAGTAAGGATGGCTAGTGTCAACTAGCAAGAATACCACGAAGCAAGAAAAAGAAGTACGCTACTTAACTATTAACGTACCTGTCTCTTCCGAAACGAATGAGTACTGCGTCTCACTCTCGCCTACCATCGTTCCTTCTGAGTCT
+
44::056=55555549555:9556>9=<<699544/)/4/////7659:+5039<55555$54999::99555:1:;555555#5<6;.555&5;8::;:44444.5.55:?==9;;;699BCB;;;B<<;A=;;44.4;;:;;;<9>6666:=9;77////4:6699948827884:8;;5///*//9::+9;6=443833..-27(---.(.(.59//)5;445==9;688:1://+/:669::99:<666=<<<;::<<055=8;555;9>9>8;<<555=;
@ATNG8:02383:07049
GATGGTAGGCACTGCGCACACATCCCAGAAGCATCAGGAACTCTAGAAGAATTCAGATTTTTAACATCGAGAGTAAACGTAAAAAGAAGGTTTTACAAGACTCACGTTAACAATATTGCAGCAGTACGCACACAATCGAAGCGCAGTAAGGATGGCTAGTGTAACTAGCAAGAATACCACGAAAGCAAGAAAAAGAAGTACGCTATTAACTATTAACGTACCTGTCTCTTCCGAAACGAATGAGTACATAGATATACGTATAGCTACCATCGTTCCTTCTGAGTCT
+
<@BB?CCD=A@?9:5==>CGCCCBD>@@@<0//99:@=B>ABB@@@B?BC@C@BB??@DFF3F=?999A@>=<789,9@:99;;)33/36==?1<<=7=B=B@??>>87:;;5;==>AA?AEFECCBBBBBCCD@CCCC<??BBB@@B?B?C??=?CCBBABC?CCCCAA?CC?AAA>?;@@>6==<788676+/=7@///>@@@@;@;@@BE:=:>ACCC@BC@@?BB?B?CCC=BBC=AABCBBBCC@>>=>>?@@AAAAAAAAD<AA>>><@<@;ABB@@666
@ATNG8:02342:07104
GATGGTAGCGCACACATATATACAGTACTCATTCGTTTCGGAAGAGACAGGTACGTTAATAGTTAATAGCGTACTTCTTTTTCTTGCTTTCGTGGTATTCTTGCTAGTTACACTACGCCATCCTTACTGCGCTTCGTATTGTGTGCGTACTGCTGCAATATTGTTAACGTGAGTCTTGTAAAACCTTCTTTTTACGTTTACTCTCGTGTTAAAAATCTGAATTCTTCTAGAGTTCCTGATCTTCTGGACAGAGTGTGCAGATACTACCATCGTTCCTTCTGAGTCT
+
BCCB@CBBBBBCCDHCCBBBBBBBBBCC?;??7<<@@9>:8<9BBCBCCC@CCCCC@CABBCE@GACCCCCCCCC?CCEEE5BB>BABA<AC@A?AEE@CC@BBBA@A?BCBCBCC;:49:9.9.5;;99///27////39:<==;;;==>C>669C@CBB?BB?C@CCBBBICGE?BABBB7B>A=;;;;;*;BCDD>AACCCCDCCC@CCCC5BBCCC@C@CC@BBCBCBB@B@BBBBBB?BCC@CBAAACCBBCBBBC;;;@@B@BBBBCAC@B@BDC@@ACC
@ATNG8:02343:07128
GATGGTAGGCGTGTGAGAGTCTGCCCAGAAGATCAGGAACTCTAGAAGAATTCAGATTTTTAACACGAGAGTAAACGTAAAAGAAGGTTTTACAAGACTCACGTTAACAATATTGCAGCAGTACGCACACAATCGAAGCGCAGTAAGGATGGCTAGTGTAACTAGCAAGAATACCACGAAAGCAAGAAAAAGAAGTACGCTATTAACTATTAACGTACCTGTCTCTTCCGAAACGAATGAGTACAGAGAGTACGATATGTCTACCATCGTTCCTTCTGAGTCT
+
A@@C?CCC?CBBBBCCCCCBBBABB=BCC@CCCCBB?B@BBCDBBB???=@=???98899)9<>=?CBBBBBBB9@<9988*:@<?:???5?AB?C>>>AAAAA;A;>>9>>>:><==>?==;A@@@??>>9>===;==<@@@@@=C<A==9AAA====A7>>@@BB>BB?A>>:=?;<=6=<<9>?===/9:5:@@@AAAAA9>:===?;?;===??;>@>@>@A<A<AAA:ABB?BB>@???@@@@@@@>>???AAAAA@><9>ACA?9=9>9>>;;;AA>
@ATNG8:02349:07102
GATGGTAGTGTGTCTCTGAGAGTAGTACTCATTCGTTTCGGAAGAGACAGGTACGTTAATAGTTAATAGCGTACTTCTTTTTCTTGCTTTCGTGGTATTCTTGCTAGTTACACTAGCCATCCTTACTGCGCTTCGATTGTGTGCGTACTGCTGCAATATTGTTAACGTGAGTCTTGTAAAACCTTCTTTTTACGTTTACTCTCGTGTTAAAAATCTGAATTCTTCTAGAGTTCCTGATCTTCTGGTATGACTAGTGTACTACTACCATCGTTCCTTCTGAGTCT
+
@;AC?CCBCCCCBCCFBBACBCBBBBBBCCCB@BBBB=BB?B@CCCCBCC@BBBCC@BAFEDD@DAAAAGC;;0A@@AF@@000,/7:@3BCBB?A;;49:49ABBBCAEDCFDCCC@CBB?B@DFCBCBBB@CCBC?CCBBCCCCCCBBBBBDC?BBB@BC@C@CCCCABBCC@CCCCC;C@C@BBCCE2ABABB=BBBCEBCDBB?BBBB5BCBBB@C@CC@CBBCBBB@C@CCCBBB@BBC@CCCCCCCCCGBBBBBCCFCC?BAAAA=@=A=ACBBBCBB
@ATNG8:02350:07125
GATGGTAGGCACTTCGCACACATCCCAGAAGATCAGGAACTCTAGAAGAATTCAGATTTTTAACACGAGAGTAAACGTAAAAAGAAGGTTTTACAAGACTCACGTTAACAATATTGCAGCAGTACGCACACAATCGAAGCGCAGTAAGGATGGCTAGTGTAACTAGCAAGAATACCACGAAAGCAAGAAAAAGAAGTACGCTATTAACTATTAACGTACCTGTCTCTTCCGATACGAATGAGTACTACTCTCAGAGACACACTACCATCGTTCCTTCTGAGTCT
+
CCDD?CAA>ABBBABBCDBAABBBD>CCC@DCBB@?;>?BACBBBB?BB>A=@AA>?<>?.>>BDCCCAACCCB<A@=7777+7A<A<AAA6??A<??AA?AA@@;?;==9=AA<@>>>>>?@AAAAA<<<>;>??A<==>AAC@?;@=AAA:>?AAAAAA<?@?A@@:>?;?AA:==>>=9>>9599988+//*/<><A>???=A=A===;A;@@><<8=ACC999;A<@=>>DAA<???@???AAAAA?A?CDAAAC>>?AAA;?>@>@9=:><@AA@>@;<
@ATNG8:02351:07105
GATGGTAGGCACTGCGCACACATCCCAGAAGATCAGGAACTCTAGAAGAATTCAGATTTTTAACACGAGAGTAAACGTAAAAAGAAGGTTTTACAAGACTCACGTTAACAATATTGCAGCAGTACGCACACAATCGAAGCGCAGTAAGGATGGCTAGTGTAACTAGCAAGAATACCACGAAAGCAAGAAAAAAGAAGTACGCTATTAACTATTAACGTACCTGTCTCTTCCGAAACGAATGAGTACTACTCTCAGAGACACACTACCATCGTTCCTTCTGAGTCT
+
BBDC?CCG>AACBBBBBDCFCCCCF>CDC@BABC:::;@@@@;<;CACC@CABAABBB@B3A=AABAABBBBBB=??@@@@@1BA=<7@@A;CCDADCCBBBC;:8;?CC@CDF?BBAABCCBBBBBBBCCB?BBCB?BAA@BBCC@C@C:97:BBACCCD?BBBBCB?BB?BBB<?>A==4=::4:<<:;<';>:8858@>BDA;?;@>@A<@<??BBB?CECBBBB?B?BBF>BBC?ABBBBBB@@BBBB>>A@?@AAA?@@AA;>;;;A;?5;5;;==>888
@ATNG8:02352:07130
GATGGTAGTATCTGCACACTCTGTCCAGAAGATCAGGAACTCTAGAAGAATTCAGATTTTTAACACGAGAGTAAACGTAAAAAGAAGGTTTTACAAGACTCACGTTAACAATATTGCAGCAGTACGCACACAATCGAAGCGCAGTAAGGATGGCTAGTGTAACTAGCAAGAATACCACGAAAGCAAGAAAGAAGAAGTACGCTATTAACTATTAACGTACCTGTCTCTTCCGAAACGAATGAGTACACACTCTCATATGACACTACCATCGACACTCCAAAGTCT
+
@<AB?C@?@BB@AACCCCCDBBCBB?BCD@C@@@AB?A?BBBBCBC@DD?B?BBA@@A@A2@?BCBBCBBA:::,9=;;994$5;7<8===2?@A<@CBBBCBBB?C?AA>@@??CBCBBCDCAAABBBAAB?ACBC?BBDGCBAA?B?@@@?@@BGCAAB>BADCCC@BB?????BBAAA9@881888*8A;>A7;;;===@@?>C:?????A?BBBBB?BBBCCAC=@;@@@9@AA=ABBBCDCBBBB===>>===A@??@????BBCCBBBCCC@CE>BAAA
@ATNG8:02353:07139
GATGGTAGTGTGTCTCTGAGAGTAGTACTCATTCGTTTCGGAAGAGACAGGTACGTTAATAGTTAATAGCGTACTTCTTTTTCTTGCTTTCGTGGTATTCTTGCTAGTTACACTAGCCATCCTTACTGCGCTTCGATTGTGTGCGTACTGCTGCAATATTGTTAACGTGAGTCTTGTAAAACCTTCTTTTTACGTTTACTCTCGTGTTAAAAATCTGAATTCTTCTAGAGTTCCTGATCTTCTGGGATGTGTGCGCAGTGCCTACCATCGTTCCTTCTGAGTCT
+
BCCC?CCCBBBDCDABBCCCCCBBBCCCCBAA;???@<@C@C?CCCCCBB?BCBED@D?CCCC?C?CCCCCBCBD<99999'9B<BABB<AD@A?ACG@CC?@@CCED@BBDDCCCC?BBB>B@ECCCCCCC?BBCD?CCBBCBBBBCCCC@@AC@DCC?BB?C?BBBBBCCDD@CCCCC;C@D@BBCCC5CCCCC>BBCCCCDCCB@CCDD5DBBBB=@<@C?CCDCCCA?A@DDCCDD?AACC=BAA@BBBBCCBCCBB?BBB?BCCAB?B?B?BBDDBCAB
@ATNG8:02354:07099
GATGGTAGGTGCCATGAGTGTATCCAGAAGATCAGGAACTCTAGAAGAATTCAGATTTTTAACACGAGAGTAAACGTAAAAAGAAGGTTTTACAAGACTCACGTTAACAATATTGCAGCGGTACGCACACAATCGAAGCGCAGTAAGGATGGCTAGTGTAACTAGCAAGAATACCACGAAAGCAAGAAAAAGAAGTACGCTATTAACTATTAACGTACCTGTCTCTTCCGAAACGAATGAGTACGTGTGCGACGTGTCTCCTACCATCGTTCCTTCTGAGTCT
+
@=CC?BBB@BBB@CCCCCCBBCBB?BBC@DCCC@@>A@BBBBBBB@BB?B?BBBAADDE3B?@??BBBAAAAA:@@=====.==9=0888,8@A6;;>>A@>>>;?<??;?::6:===@@<@A@@???A@@;@CAA;88:A@@??;?<AAA<ABBAA@@@:>?A@@@<A@;A??:=>>??8??<6=@@>>,//-/===BAAAB<A<AAAA9>9>?A==8<??A=;=;A<AAA:?BC@BBBB@@@BDCCBBCCBAACCBBC>AAC=?999?8?=B>???BAAAC
@ATNG8:02355:07138
GATGGTAGGCGAGAGTGAGACGCAGTCTCATTCGTTTCGGAAGAGACAGGTACGTTAATAGTTAATAGCGTACTTCTTTTTCTTCTTTCGTGGTATTCTTCTAGTTACACTAGCCATCCTTACTGCGCTTCGATTGTGTGCGTACTGCTGCAATATTGTTAACGTGAGTCTTTGTAAACCTTCTTTTACGTTTACTCTCGTGTTAAAAATCTGAATTCTTCTAGAGTTCCTGATCTTCTGGCGCGTATGCTATGTCGCCTACCATCGTTCCTTCTGAGTCT
+
ABBB?DBB?A@;96>>@BCC966?<<@A@;;4;@AC?CC?B?BBCABBC@DCCCB?B?????>??BCCBBBB@?;9::9:(37177718899,322+22+29522,25579755/55839699982225.5522,2555;=586:::575@@4;;A<AD7;4;:;8855252'2::=3:19.22::.777=9/62228<9;;;47:99'7/..7.3.3;5;97;;=@;@:>==>>=8;<=39798:98///;78<@??;?AA<A888A<A;?;====::::
@ATNG8:02366:07092
GATGGTAGATATATGCACGCTCTACCAGAAGATCAGGAACTCTAGAAGAATTCAGATTTTTTAACACGAGAGTAAACGTAAAAAGAAGGTTTTACAAGACTCACGTTAACAATATTGCAGCAGTACGCACACAATCGAAGCGCAGTAAGGATGGCTAGTGTAACTAGCAAGAATACCACGAAAGCAATAAAAAAGAAGTACGCTATTAACTATTAACGTACCTGTCTCTTCCGAAACGATGAGTACTATAGACTATCTGAGACTACCATCGTTCCTTCTGAGTCT
+
A<@<266>?B>C@<<<<>@@><<;=9<==7;:::AA;?9>BB>?;@;::)/)/;8/33333#36;;;888B<;8D;==@BEDD1@@?@<@@@2>CC@B@@>>>>9;4;=AA?@@@>AABBCDBBAB00/>00/39>9925488:?>?9;9=00*0><<<:?C=A@A@@A?BB?BBB7<:<;;3=00)//////%/6/7859<79;>=>=??AA<B=;;@@@?AA@BBAA>@:?;G<;000?8=?BBC999888;;;AA<A<3337718:::<:=8=8==:8888<
@ATNG8:02368:07128
GATGGTAGCAGACGTGACAGAGCGCCAGAAGATCAGGAACTCTAGAAGAATTCAGATTTTTAACACGAGAGTAAACGTAAAAAGAAGGTTTTACAAGACTCACGTTAACAATATTGCAGCAGTACGCACACAATCGAAGCGCAGTAAGGATGGCTAGTGTAACTAGCAAGAATACCACGAAAGCAAGAAAAAGAAGTACGCTATTAACTATTAACGTACCTGTCTCTTCCGAAACGAATGAGTACAGAGAGTACGATATGTCTACCATCGTTCCTTCTGAGTCT
+
BA@A<BBBBBBCCCBCCDCCCCCBC?CCC>BCCC??=??BBAA@@@9:9199<><BBBBB3B@BBBCBBAA???8;AA@@@@1@B@B5<;;*:CB>BBBB@@>9;4;>@@>@DCABBACCCEJGCCCCCBBB>AC@@=?@CBCCCC?B?B@@>@AADCC?@>@BBBEE@BB>AAA<?@@??9755-57:::*67/5779B::;A:=8==??;?;>>BBB?@:89>=?;@=BBD>BAA>AABB@??ECC;;;ABB>>>;;;?@?DD=CCBAA:>:=;>=;:::::
@ATNG8:02368:07137
GATGTAGAGTATCATGTGTATCTCCAGAAGATCAGGAACTCTAGAAGAATTCAGATTTTTAACACGAGAGTAAACGTAAAAAGAAGGTTTTACAAGACTCTACGTTTAACAATATTGCAGCAGTACGCACACTATCGAAGCGCAGTAAGGATGGCTAGTAGTAACTAGCAAGAATACCACGAAAGGCAAAGAAAAAGAAGTACGCTATTAACTATTAACGTACCTGTCTCTTCCGAAACGAATGAGTACAGCATCGTCGTGTCGTGCTACCATCGTTCCTTCTGAGTC
+
9;;;55>>>;;9<<5555954499344/17///77176556>?@@9;;:<7;///////$/)///99:<555=4;465:::$5549.///&///)/--58///888/:6//+///0//3:::;<<</////<<:;<;=><>?::5547;7=5/,/>770//7:)044;;<6882888166669(-(---(-----$-.2333687877265333326(..9//)/<::444.43444)4993////666///:97333339;7883333906//.6(.(..3322266
@ATNG8:02371:07104
GATGGTAGGTGCACATGAGTGTATCCAGAAGATCAGGAACTCTAGAAGAATTCAGATTTTTAACACGAGAGTAAACGTAAAAAGAAGGTTTTACAAGACTCACGTTAACAATATTGCAGCAGTACGCACACAATCGAAGCGCAGTAAGGATGGCTAGTGTAACTAGCAAGAATACCACGAAAGCAAGAAAAAAGAAGTACGCTATTAACTATTAACGTACCTGTCTCTTCCGAAACGAATGAGTACGATGAGATCTCGTGTGCTACCATCGTTCCTTCTGAGTCT
+
@@@C@DCC?BABBDECCBBBCCCCC?CCC@DBABBB@B?BBCCDCC@BB@B@BCCCCDDD5B?BBCCCCC99;C;CA;;;;;*;@;>?BDD9DBB@BCAABAB997:?CC?CBB?BCDBCCCCCEBBBCBBB?CDCC=ABCBCBBB<A<ABB@BCCCBABB?BAACCC?CC?@?@>BA><;3=>>;999999%0>;8///<<AAA=A<>>AB:?;?ADDD@CCCBAAA>A@CCC>CCC?BAAABBBBCACCCBB@==<????@?@@<A>>>B?C@A<>>>:::::
@ATNG8:02382:07107
GATGGTAGGACGAGCGTCTGAGAGGTACTCATTCGTTTCGGAAGAGACAGGTACGTTAATAGTTAATAGCGTACTTCTTTTTCTTGCTTTCGTGGTATTCTTGCTAGTTACACTAGCCATCCTTACTGCGCTTCGATTGTGTGCGTACTGCTGCAATATTGTTAACGTGAGTCTTGTAAAACCTTCTTTTTACGTTTACTCTCGTGTTAAAAATCTGAATTCTTCTAGAGTTCCTGATCTTCTGGGTGCGCTACAGTCTCTCTACCATCGTTCCTTCTGAGTCT
+
@CBCADCC?B;;5;;;>CEBBBBBACDCCHCC@BCCC>CB@E@CCCCCCC@CICCCAC?AABB>C@CBBCGCCCA=;;;;;*9C=BBBB=BBBC?CBE@CB@AAACDCACCCBCCCCADCD?B?CCCBBBBC@CCCD@C@@@@@AAAABBBCCCC@CCC@ED>?=?@ACCEBBBACBBBB7A;A=A@@@A0ABCCH>CECGGCBBBA5;;;;*;C;;;@LACD?BABBB@@:@<@@?@BB?CBCC=CCCBBBCCCAAAA@@CBBB:;;:BDBF@C@BCCCCAA@
@ATNG8:02342:07186
GATGGTAGAGTACAGTGTAGTAGACCAGAAGATCAGGAACTCTAGAAGAATTCAGATTTTTAACACGAGAGTAAACGTAAAAAGAAGGTTTTACAAGACTCACGTTAACAATATTGCAGCAGTACGCACACAATCGAAGCGCAGTAAGGATGGCTAGTGTAACTAGCAAGAATACCACGAAAGCAAGAAAAAGAAGTACGCTATTAACTATTAACGTACCTGTCTCTTCCGAAACGAATGAGTACACATCGTCGTGTCGTGCTACCATCGTTCCTTCTGAGTCT
+
;=DE@DBBBCCBBBBB<<<>>@@?G:BBB:9:9@99097=<>8:9B@BB?C@BAA?====(939>??><<88:917<;:999$5<7<2555&59949;;><?;;@;>:9929<<9?BBBCFCCBB::9>A@A=@???<?@==???B?C>A;;6:AA???BB?BBBABB?BB@CCC??;733(522+589::+7A3655>>878>6:6:>>><@<@?BBA6:999989185;;@=ABB>???@@?@CC887>>A@B;==<888888/74;;=6=86,25222222
@ATNG8:02345:07156
GATGGTAGTGCGTGAGAGAGAGACCCAGAAGATCAGGAACTCTAGAAGAATTCAGATTTTTAACACGAGAGTAAACGTAAAAAGAAGGTTTTACAAGACTCACGTTAACAATATTGCAGCAGTACGCACACAATCGAAGCGCAGTAAGGATGGCTAGTGTAACTAGCAAGAATACCACGAAAGCAAGAAAAAGAAGTACGCTATTAACTATTAACGTACCTGTCTCTTCCGAAACGAATGAGTACTATAGACTATCTGAGACTACCATCGTTCCTTCTGAGTCT
+
:<BC@BCCCCCBCDBBCDCCBB@?@;@CC?CBBB:9::?AABBBBB?BB?B@BA@?????.>:@BAAABFFBBB;@@:<<<;*;@;=;@FG9CCDABCBCCCCCC@C@BB@ABB?BCBBCBBCDCBBCBCBC?BCCD@BBBA@@AB=A=A@@=@CCCBBBB@ABACCC?CC?CDC>AA???8???;?CFCC2CB=B877EBB>>:==DCBB9=:=ACBA?AC@@@AA=A=AAA;ABC?BBDBBBBBBBBCCB>>BBBAABABDDC?AAA??;?>A=AAA??9::
@ATNG8:02348:07161
GATGGTAGTAGTACACTAGTCATACCAGAAGATCAGGAACTCTAGAAGAATTCAGATTTTTAACACGAGAGTAAACGTAAAAAGAATGTTTTACAAGACTCACGTTAACAATATTGCAGCAGTACGCACACAATCGAAGCGCAGTAAGGATGGCTAGTGTAACTAGCAAGAATACCACGAAAGCAAGAAAAAGAAGTACGCTATTAACTATTAACGTACCTGTCTCTTCCGAAACGAATGAGTACTATAGACTATCTGAGACTACCATCGTTCCTTCTGAGTCT
+
977;69;?59559=><<<;;;::5526=<7<@;;;>4>.55;;;=>:CB=A6999?@=>=+=9B>:>>:;>>>>9;;>@>=>,@@=;;9DD7:;C?AABCBCA@@<@@BB?CAA=ABAAABBAABBCCB@@@<@@AB>@@>?>?9:6;=B??;?>>?A?=:;=00///(/=6:;<6:8;;:19//(/:???0;>5>8::>::==;A055A=0516;@@?<??>>>=>:>8;>?377?;>@@C784BB??@B;<>=?????@@@::39::::3:3:<?=;>><<;
@ATNG8:02351:07143
GATGGTAGTGTGTCTCTGAGAGTAGTACTCATTCGTTTCGGAAGAGACAGGTACGTTAATAGTTAATAGCGTACTTCTTTTTCTTGCTTTCGTGGTATTCTTGCTAGTTACACTAGCCATCCTTACTGCGCTTCGATTGTGTGCGTACTGCTGCAATATTGTTAACGTGAGTCTTGTAAAACCTTCTTTTTACGTTTACTCTCGTGTTAAAAATCTGAATTCTTCTAGAGTTCCTGATCTTCTGGAGATACTCATGATACTCTACCATCGTTCCTTCTGAGTCT
+
@BBB@CCBBCCDDDCCBBBBBBCCCCCCBB?>9=8997:C@C@CCDDBBC@DC@@@@D@CBBB?EADDDECBCDD@CCCCC1BE@AABD>CBBC@CCC@ED>@@@CCC@CCCCCCCC@BBB?B?BCCCCCCC>AACB?CDCCCBBBBBDDCCCCC@ABB@AB?A@BBCBBBCCD@C@@@@8@=B=:9999(9>>@@<A@CCCCFA@@6;;;;*;AABB?B?AA?BBBCDDC@C@DCBBBB@BBC@CCECBCCBBABACCAAACCC?B@AAC@C@B>BBB@@@=>
@ATNG8:02352:07167
GATGGTAGAGTATCATGTGTATCTCCAGAAGATCAGGAACTCTAGAAGAATTCAGATTTTTAACACGAGAGTAAACGTAAAAAGAAGGTTTTACAAGACTCACGTTAACAATATTGCAGCAGTACGCACACAATCGAAGCGCAGTAAGGATGGCTAGTGTAACTAGCAAGAATACCACGAAAGCAAGAAAAAGAAGTACGCTATTAACTATTAACGTACCTGTCTCTTCCGAAACGAATGAGTACTACTCTCAGAGACACACTACCATCGTTCCTTCTGAGTCT
+
@?AD@DCCCCCCBBCCDDCBBBBCC?CBB?B@@@::8;?BADEE@@=@D7:8:AA>@AAA5B@CCCCDDDCBBF=A?::9:9*:C@D6;;;6;BB@BCCAAABCC@B?BA?BBC=@@CBBCBBCCCCABACF@CCBB@B@A@BBBB>BABAC>BBBECAAA?CDCAAA>BB>BBB>BAAAA:A9939AAAA3AB@C;::>?>>A686:AAA:=:=ACBB?BB@@@CB?B?BBC<CCC?BBBCCCCABAA@BBBB@@ACAABAABC?C?>:<39281888:;;;;
@ATNG8:02355:07172
GATGGTAGTGCGTGAGAGAGAGACCCAGAAGATCAGGAACTCTAGAAGAATTCAGATTTTTAACACGAGAGTAAACGTAAAAAGAAGGTTTTACAAGACTCACGTTAACAATATTGCAGCAGTACGCACACAATCGAAGCGCAGTAAGGATGGCTAGTGTAACTAGCAAGAATACCACGAAAGCAAGAAAAAGAAGTACGCTATTAACTATTAACGTACCTGTCTCTTCCGAAACGAATGAGTACGTGTGACGTACGTGAGCTACCATCGTTCCTTCTGAGTCT
+
<:AA?@@B@@00/99<<BBCCCAAB<BBC@BAAA;;457@??AA@A:><0909?>@CC>=+@8A@A9:98;;?;3:@?????,?@<@;@@@3AA?>BCCCCEHDD@C?AB@BBB@CCABBBBBCCCCBBBCB?@A@B?B@@?AAAB>A?C:;:;CCCCCBBAAAAAAA=??9?AA5::BBA;A::3:::::(9<67659<:<?@<@=???@<@<@CLBB?AD;;;?B?@=@A@8>00,0>>@CCB??>BBCBCBBBBBB???BAA>BB???@C;?=?B??AA>>
@ATNG8:02358:07177
GATGGTAGCGCATATCAGCGCAGCCCAGAAGATCAGGAACTCTAGAAGAATTCAGATTTTTAACACGAGAGTAAACGTAAAAAGAAGGTTTTACAAGACTCACGTTAACAATATTGCAGCAGTACGCACACAATCGAAGCGCAGTAAGGATGGCTAGTGTAACTAGCAAGAATACCACGAAAGCAAGAAAAAGAAGTACGCTATTAACTATTAACGTACCTGTCTCTTCCGAAACGAATGAGTACGATGAGAGAGCTCTCTCTACCATCGTTCCTTCTGAGTCT
+
CCBB?B96;BCCCCCCDCCBBBAAA<ACC@BCCC;;;;@DEDBCCC@??=?>@AB@@@@@,><A::;ACCEBBB=BA@@@@@0@C>C4;;;.<BB@BCDCCCCBB?B@BA?AAA=AAAABACBCCBBBCCCC@CBBB?BA@@@B@@>B@CCC@BBBCCCBB?BBBBBB?BB@BBB9::EFD<B@@9<<<<<,<?:@999BBA::7::>@??3718?CBB@BBAAB@A=@@CCC>CBD?BABBCCCBB>>>A@@@AABAAA?888><???AB>A=@=@@B@A?>>
@ATNG8:02362:07175
GATGGTAGTACATGATAGACGACACCAGAAGATCAGGAACTCTAGAAGAATTACAGATTTTTAACACGAGAGTAAAACGTAAAAGAAGGTTTTACAAGACTCACGTTAACAATATTGCAGCAGTACGCACACAATCGAAGCGCAGTAAGGATGGCTAGTGTAACTAGCAAGAATACCACGAAAGCAAGAAAAAGAAGTACGCTATTAACTATTAACGTACCTGTCTCTTCCGAAACGAATGAGTACTGCGTCTCACTCTCGCCTCCATCGTTCCTTCTGAGTCT
+
999939944555555:;<;<>;9566;<<799:00/495:::595716:16)///888888$/)/:///6///333&374444&4:282888+833-3:88333772728<.33=68889<BAAABAA<:;BB=BBBB?BCBBBC;:5;=A;;5;BC;;:AD?BBBECE?BD=??@=><777(733,37373$3749337=9575)/,/89>,/*/9000;>5554447=7;;;0844.388833373335/9;/////;>>:>>9<;=@A:>4505:889;33
@ATNG8:02362:07189
GATGGTAGACACGTGTGCTCTCTCGTACTCATTCGTTTCGGAAGAGACAGGTACGTTAATAGTTAATAGCGTACTTCTTTTTCTTGCTTTCGTGGTATTCTTGCTAGTTACACTAGCCATCCTTACTGCGCTTCGATTGTGTGCGTACTGCTGCAATATTGTTAACGTGAGTCTTGTAAAACCTTCTTTTTACGTTTACTCTCGTGTTAAAATCTGAATTCTCTAGAGTCCTGATCTTCTGGCTCTCGTAGACAGATACTACCATTCGTTCCTTCTGAGTC
+
CBBC?BBBCCC;;6C;66=>@@@BCCCBDDBC?BCCE=CC@C@BAAAFCB?BBDBB?B@BBBB?B?BBBAAAA@@:=<99=+=<4;889.5AAC>BAA=AA;??AB==:>BBC@???>AAA7;8:@@@A668<@B?>;?>A@===BBBBAAA>=<:=;:6;A=B=@@?????>>8=;;;;1;=A=BADDD/==333-3-----6657-655'255394;2//.986:///0679:77+//;68987:;;;::@@=>>=<=::5--)-33-3074===@>::
@ATNG8:02363:07140
GATGGTAGGCGAGAGTGAGACGCAGTACTCATTCGTTTCGGAAGAGACAGGTACGTTAATAGTTAATAGCGTACTTCTTTTTCTTGCTTTCGTGGTATTCTTGCTATTTACACTAGCCATCCTTACTGCGCTTCGATTGTGTGCGTACTGCTGCAATATTGTTAACGTGAGTCTTGTAAAACCTTCTTTTTACGTTTACTCTCGTGTTAAAAATCTGAATTCTTCTAGAGTTCCTGATCTTCTGGTGAGATATGCATGATGCTACCATCGTTCCTTCTGAGTCT
+
DCBC@DBB?BC@@ABBBBBCBBBDFCCBBCCC?BCDD=BB?B@BBAAAAA>ACBBB?B?BBBC=><>CCDC??8C8=>===+<A??<55-5@AB@CCC@BB?BBBAAA<AB>>>>=>:?AA5868<<A?@??<@@@@:=;@>>@@@@@@AA8:8@<??@<@@=@<@AAAAAAAA<?::::1:9>;@;;;;,;;999*--3---=<7;4;=<<+9<9;>8>;@@<@@@@??@<@8;;@>>>8::A=>==>@@@@>>>@@><<<=<<8<<<=?<?=B:>>>==>>>
@ATNG8:02367:07170
GATGGTAGAGTACAGTGTAGTTGACAGAAGATCATGAACTCTAGAAGAATTCAGATTTTTAACACGAGAGTAAACGTAAAAAGAAGGTTTTACAAGACTCACGTTAACAATATTGCAGCAGTACGCACACAATCGAAGCGCAGTAAGGATGGCTAGTGTAACTAGCAAGAATACCACGAAGCAAGAAAAAGAAGTACGCTATTAACTATTAACGTACCTGTCTCTTCCGAAACGAATGAGTACACATCGTCGTGTCGTGCTACCATCGTTCCTTCTGAGTCT
+
889<55;554995566666;;7959499.55555:55.55;;:55.5;39399444444$5.55<<<<>655<)5545555$595<:???0<99.5559=;<:;7;7:>7<>>99=<;>>>>>>>>>;9667@@CE<@?B@@@@@?B?B;;5;;;9@>>C495;;?A7?=:?97-3733,39;6=====18;6777==?@B>;A:@:88;A;:8@@@:>>@9945;<7;>>6===:==BBBBBAB998?=?>?87777///89)/498917,3,37733387
@ATNG8:02368:07160
GATGGTAGGCGACATACATACGCGCCAGAAGATCAGGAACTCTAGAAGAATTCAGATTTTTAACACGAGAGTAAACGTAAAAGAAGGTTTTACAAGACTCACGTTAACAATATTGCAGCAGTACGCACACAATCGAAGCGCAGTAAGGATGGCTAGTGTAACTAGCAAGAATACCACGAAAGCAAGAAAAAGAAGTACGCTATTAACTATTAACGTACCTGTCTCTTCCGAAACGAATGAGTACAGAGAGTACGATATGTCTACCATCGTTCCTTCTGAGTCT
+
<;9@>;<>9>>CBBCDBBBCCCCCKFABBACA@@AA<@;??@<<<<85/+/6////////$57>>AB@AB=9;;/;?;;9:*55.5.555&5;;7=@==ABBBC?B?BB=??B?ACAABBBBBBBB@;;9929?:95;?:9:;/0+/7<=?9?BBBBCDD?BABBCC?BCAFAA<??AA@9A9929<<<<,<>>A888C>>>A=B<A@@@=B6;;B;;7<;;BBBC??>?BC9@??=?@@ABBBBBBCCBCBB???BAAAB>>>7;:==>9@;@568>?>885
@ATNG8:02368:07173
GATGGTAGCGAGCGAGTGTGTATACCAGAAGATCAGGAACTCTAGAAGAATTCAGATTTTTAACACGAGAGTAAACGTAAAAAGAAGGTTTTACAAGACTCACGTTAACAATATTGCAGCAGTACGCACACAATCGAAGCGCAGTAAGGATGGCTAGTGTAACTAGCAAGAATACCACGAAAGCAAGAAAAAGAAGTACGCTATTAACTATTAACGTACCTGTCTCTTCCGAAACGAATGAGTACGTGTGCGACGTGTCTCCTACCATCGTTCCTTCTGAGTCT
+
=>CC?CCCCCBBA@ABBCCCCCCCC@CDC@CBBADD@D?CBBBA@@>@A?A@BBBBBCAA2D9;<CA@;@<>@@8@@;;;;;*;@=?=AA?0@;;69FBBBJBBB@A?CB@BBB@BBBAABCBCCBBBCBBBACBBB@CBCCCCCC@CACBB?BCBBBCBB?CCCCA@>BC?CCC?CBBBB=@@>;::9:9(:>;@AAABCCA@;?:?@BB=A;?@CBB?BCBCBBC@D@BBB=BCC???CAAABBA@AAAABBBBBBBCD@;??@B==@C@C?C@CBDBBBBC
@ATNG8:02373:07187
GATGGTAGTGTGTCTCTGAGAGTAGTACTCATTCGTTTCGGAAGAGACAGGTACGTTAATAGTTAATAGCGTACTTCTTTTTCTTGCTTTCGTGGTATTCTTGCTAGTTACACTAGCCATCCTTACTGCGCTTCGATTGTGTGCGTACTGCTGCAATATTGTTAACGTGAGTCTTGTAAAACCTTCTTTTTACGTTTACTCTCGTGTTAAAAATCTGAATTCTTCTAGAGTTCCTGATCTTCTGGGTCTCTCTCTCACGCACTACCATCGTTCCTTCTGAGTCT
+
A<??7;?DCBBBCCCCBCBCDCCCCBBBLCBA=A?@@<AD@D@CCCCCCC@CCCCB@BACCCC?C@CCCCC::;B=@@@@@,:;49?@A:BBCB@CHCACC?A@BDDDACCCCBBBD?BBB?B@DCBBBBCC?BBDB?CCCEDBBBCBCBC@@@B?BBB?BB@C?AACBBBCCD?BBCFF:C@C@BBBBB2BCCCC>CCBBCCCBBCACCDC3BBBCD@F@CC?BBBCCCC?C?BCBE@A<AABB=BBBB@@@CCCBBCBDEECB@BBCCB?B@C?CCCAABBB
@ATNG8:02380:07187
GATGGTAGTACATGATAGACGACACCAGAAGATCAGGAACTCTAGAAGAATCATAGATTTTTAACACGAGAGTAAACGTAAAAAGAGGTTTTACAAGACTCACGTTAACAATATTGCAGCAGTACGCACACAATCGAAGCGCAGTAAGGATGGCTAGTGTAACTAGCAAGAATACCACGAAAGCAAGAAAAAGAAGTACGCTATTAACTATTAACGTACCTGTCTCTTCCGAAACGAATGAGTACGTGTGCGACGTGTCTCCTACCATCGTTCCTTCTGAGTCT
+
<CCFADCBBB@@@B@>>;95455566:<;169:;50)/:>0///88056)------/////$/1699<<::47<=39:8;7;7'7874>;;1::<7::::8:7:<2:-52/55548888>BA@@CCCDCB;;6;@@B@CCBBBA@@;?>D;;8;BDABBAC?BAAAAB?BB?BBC>AABBB;?>=;99999(:@?@AAAB?;;67<7;;==,/*/<BB>>BCABA>C@C?ABB=AAA=@?AA@@@?<::90////--76//(///38:77=7=05048<455<;
@ATNG8:02385:07173
GATGGTAGATATATGCACGCTCTACCAGAAGATCAGGAACTCTAGAAGAATTCAGATTTTTAACACGAGAGTAAACGTAAAAAGAAGGTTTTACAAGACTCACGTTAACAATATTGCAGCAGTACGCACACAATCGAAGCGCAGTAAGGATGGCTAGTGTAACTAGCAAGAATACCACGAAAATGCAAGAAAAAAGAAGTACGCTATTAACTATTAACGTACCTGTCTCTTCCGAAACGAATGAGTACGAGAGAGCACACGTGTCTACATCGTTCCTTCTGAGTCT
+
>>>@?CBCCDCBCBCCCB=BBCCCC@CCC><@AA@@<?=A@B@A@C?CC>B>;>;77777$35333:==:885805256===+;;9<<@@@2>?>7;;665;<44.47::5;5505:;;=>?>>>=<<<=6505=::7;;;;==44567;AC;BBBBCBBB@BBBBEF???<???9=>////(//660......#-725...88:;;4939:;B6;7;ACCD?BBBAABB@C?BBD=CBB?BAAABCDCBBBB:;>BBBA=>B@?;;;==B@B?B??8==??????
@ATNG8:02388:07170
GATGGTAGGACGAGCGTCTGAGAGGTACTCATTCGTTTCGGAAGAGACAGGTACGTTAATAGTTAATAGCGTACTTCTTTTTCTTGCTTTCGTGGTATTCTTGCTAGTTACACTAGCCATCCTTACTGCGCTTCGATTGTGTGCGTACTGCTGCAATATTGTTAACGTGAGTCTTGTAAAACCTTCTTTTTACGTTTACTCCCGTGTTAAAAATCTGAATTCTTCTAGAGTTCCTGATCTTCTGGGTCTACGCTCGTCTCGCTACCATCGTTCCTTCTGAGTCT
+
<?>@7;:D?@@@>;:9:@BBCCCC@BBCCCCD@B@AC>CC?B?BCBBBAA=ABBBB=@@BBFD@HABB;;;CDDC?BBBBB2BD@CCDD?AABIIJCC@CB@@AAB;;9;CCCCC@@?@CC@C?CCBC;;;C?CBCC?CAAACBBBCBBBBA@?B?CDD@BB?B>A@ABBBBBC?BBAAA7A=A?AADDD5CFFJJ>CCCCC>CCBE@IIEE5C@A@B>A?BB>C@CFFBB?B@BA?@@@=@DCB=C;;;;;;;@@@@??@AA@@>A987>;?:@<@A@>>BBB
@ATNG8:02343:07231
GATGGTAGTAGTACACTAGTCATACCAGAAGATCAGGAACTCTAGAAGAATTCAGATTTTTAACACGAGAGTAAACGTAAAAAGAAGGTTTTACAAGACTCACGTTAACAATATTGCAGCAGTACGCACACAATCGAAGCGCAGTAAGGATGGCTAGTGTAACTAGCAAGAATACCACGAAAGCAAGAAAAAAGAAGTACGCTATTAACTATTAACGTACCTGTCTCTTCCGAAACGAATGAGTACACACTCTCATATGACACTACCATCGTTCCTTCTGAGTCT
+
BCBC8;9C@A;;5;<696<>?@@A@?ABB;9;CC;<9<=AACCB@A<@>:@>@@@;;;;:'::@AA;::B?=@@;99;@>@?1<A=@2;;;-;CC>CCCBBBEBB@B@BC?BBB?BBCBBBCCCCC@@@@AA>A@@@=@?AAAAAB;A<@;;6;BBCBAAE?BBBBBB>??;?@?7?>AAA9=;;899::::%9>:A;;;??<<<4:4;=>>5:3;=@@A?ABAAA??=@@BCF>EBB>AACCCCCCBBBBBB@??;;@BBBDCCE>AABAC@E@C=??BAA:9:
@ATNG8:02344:07225
GATGGTAGATACTCGTGATACACCCAGAAGATCAGGAACTCTAGAAGAATTCAGATTTTTAACACGAGAGTACGTAAAAAGAAGGTTTTACAAGACTCACGTTAACAATATTGCAGCAGTACGCACACAATCGAAGCGCAGTAAGGATGGCTAGTGTAACTAGCAAGAATACCACGAAAGCAAGAAAAAAGAAGTACGCTATTAACTATTAACGTACCTGTCTCTTCCGTAACGAATGAGTACTGTATCTATGTGTGCGCTACCATCGTTCCTTCTGAGTCT
+
A@=C@CCACCCCBBBBFBCCCDDF>CCC@CBBBAA=@?BCBAA@A@AA?A@CBBBBBBB3B?BDCCCCCCAAAABCDDD5BB?C5;;;6;CEAEGCCBBB@@<@?BB@BBA>ABCBCDDDDICBBBBAA?A@BC?ADCBA@?B?A?C:;8;AAACCCC?BBCCBB?BB@DCD7:999:,8??<@CFCCC)CD@:998AA>>?5;5:<>>:>;>ACCH@;;;BAAB@C?CCB?AAA=AABBBCCCDCCBBBBB@??BEC@??CD@DB==C=F=A=>>?BB@@@
@ATNG8:02346:07221
GATGGAGTGTCATATGAGAGTGTGTACTCATTCGTTTCGGAAGAGACAGGTACGTTAATAGTTAATAGCGTACTTCTTTTTCTTGCTTTCGTGGTATTCTTGCTAGTTACACTAGCCATCCTTACTGCGCTTCGATTGTGTGCGTACTGCTGCAATATTGTTAACGTGATTCTTGTAAAACCTTCTTTTTACGTTTACTCTCGTGTTAAAAAATCTGAATTCTTCTAGAGTTCCTGATCTTCTGGTCTACTACACTGTACTCTACCATCGTTCCTTCTGAGTCT
+
596C;CEBCBDBABCE;::@CCBBBBBBBBB?BBBC=@A@EACCBBCCCACCCBC@B@BBCC@C@CCCCBBBB@;@@@@@0@B?BCEE>B@@@=ABA?BC:;;DEEGACCCCCCCC?ABCAF@BBCC:;;DACCBB@BBCCCCBBDDCCCBBBB@CBB=AA?B?BBBCCC@BB=@@AA@3A<@=BCDEC3CA;;;0;;CBBCBAAC5;;<;;%;@@B@@C?BCACCBCBAB>B@CBBBDC?BAA>AECCBDDCCBBCCCCBBBBB9;;BBD@E@B?ABCCBBBB
@ATNG8:02352:07223
GATGGTAGTGTCAGTGCGCGTCGTCCAGAAGATCAAGGAACTCTAGAAGAATTCAGATTTTTAACACGAGAGTAAACGTAAAAAGAAGGTTTTACAAGACTCACGTTAACAATATTGCAGCAGTACGCACACAATCGAAGCGCAGTAAGGATGCTAGTTGTAACTAGCAAGAATAACCACGAAAGCAAGAAAAAGAAGTACGCTATTAAACTTATTAACGTACCTGTCTCTTTCCGAAAACGAATGAGTACTGTATCTATGTATGCGCTACCATCGTTCCTTCTGAGTCT
+
C@@@466<<<====;;;<666555;9<;@9977//)/27278:<<8:58828599988999)747888889888>6==@?@@@+=<9<:===0<>>8>0/////;;.4.4:.44:5:<545=;;;B@>>>>>>;>@BB@C@@@@>==9>;@=;777//)/8959;:::849;,33,3,33:>>6<@<;88===+;;7<66975538(..'..(.3.3.33:;=9<<:::333(343333&38827;:888=:::::;///6/////443335:9888-3-37;9:;:333
@ATNG8:02355:07237
GATGGTAGTAGTACACTAGTCATACCAGAAGATCAGGAACTCTAGAAGAATTCAGATTTTTAACACGAGAGTAAACGTAAAAAGAAGGTTTTACAAGACTCACGTTAACAATATTGCAGCAGTACGCACACAATCGAAGCGCAGTAAGGATGGCTAGTGTAACTAGCAAGAATACCACGAAAGCAAGAAAAAGAAGTACGCTATTAACTATTAACGTACCTGTCTCTTCCGAAACGAATGAGTACATAGATATACGTATAGCTACCATCGTTCCTTCTGAGTCT
+
555:<<6?@A@@@BBBCB=;9?>:949>=45;99AA:B<AABA@@C@BB>@<@B;;:BBB3B?ABB@??@@?@?6=A;;;;;*5@;@.;;;*;AB?AAABBB@@A=A=AB?@@@=@;;:A@AB><;;;BA?>;:;:;598;<>??B?B?C;:69@@@AAAB=??CA>@;??:9993::><=58978?@CBB1B@:>><<<8655/559877(/(-28..)/:8/33:-3-333(3331333====?CB==BB>>=>>=>=;@>>>988529494<3:99;:979
@ATNG8:02358:07227
GATGGTAGAGAGAGCTCTCTCATCGTACTCATTCGTTTCGGAAGAGACAGGTACGTTAATAGTTAATAGCGTACTTCTTTTTCTTGCTTTCGTGGTATTCTTGCTAGTTACACTAGCCATCCTTACTGCGCTTCGATTGTGTGCGTACTGCTGCAATATTGTTAACGTGAGTCTTGTAAAACCTTCTTTTTACGTTTACTCTCGTGTTAAAAAATCTGAATTCTTCTAGAGTTCCTGTATCTTCTGGGCAGACTCTCACACGCCTACCATCGTTCCTTCTGAGTCT
+
AABC@CCBBBBAAA@:66@BC>CCC;:<DBAB?ABCF>BB@D@BBBCBBC?BAA@A=??AA?>6:8;;;:9:88;17<8=9+9?=A::9.7A??;?AA=AA4:9?>AA<ABA?;9>>:>AA=B=A;;;::;>:>>==8;;:9<>>>>>B;;;;;;<@?@=?>5;59::8857:7389999.94<155555'59555(557576::7:-/////$////8482=>9;;;///66@6=::;AA=177:>6//-63--/7999;<9488949///537373;<>@===?
@ATNG8:02366:07220
GATGGTAGCACGAGTCACCATATCCAGATGATCAGGAACTCTAGAAGAGTTCAGATTTTTAACACGAGAGTAAACGTAAAAAGAAGGTTTTACAAGACTCACGTTAACAATATTGCAGCAGTACGCACACAATCGAAGCGCAGTAAGGATGGCTAGTGTAACTAGCAAGAATACCACGAAAGCAAGAAAAAGAAGTACGCTATTAACTATTAACGTACCTGTCTCTTCCGAAACGAATGAGTACGAGAGTCAGAGCAGAGCTACCATCGTTCCTTCTGAGTCT
+
/:9><@FCCCABBCCCCC@BBBCC@CCCCB@>>00+0:=@@BBBD?BAAA@BBCABBBB2B@CCCCDDCB;;:8:BCCCCC3BA=B49:9.;CE?CBAAGHECC?B@DE@CBB?BBCCCCCCBBBEDCCBB?CCCC@CBBAAC??<@@DBC?BBBDDBBB?AABCDD?AA?BDC>@@999,9>>;=????1?C@D???CEE>>:><?>?@6;5;=A;;7;CAABBB?B?BCC=CBC?CBCCBBBBAAABBBCCABACC@@@CAA=<<=7707/707==;<878
@ATNG8:02366:07221
GATGGTAGTACATGATAGACGAACCAGAAGATCAGGAACTCTAGAAGAATTCAGATTTTTAACACGAGAGTAAACGTAAAAAGAAGGTTTTACAAGACTCACGTTAACAATATTGCAGCAGTACGCACACAATCGAAGCGCAGTAAGGATGGCTAGTGTAACTAGCAAGAATACCACGAAAGCAAGAAAAAGAAGTACGCTATTAACTATTAACGTACCTGTCTCTTCCGAAACGAATGAGTACGTGTGCGACGTGTCTCCTACCATCGTTCCTTCTGAGTCT
+
:;;C?CBBCCBBCDBCCCBBCC?C?CCC@CBCBAA?BADEDCBCC@CC@CABC@A@@@@2A@BBBCCBBBAA@<@BBBCCC3CC@C@BBB;BCC@CFCCCCCCC@D?BB?BBB?BBBBBBCDCCEECBB@C?CCCD?B@@ABABB?C@CCC?BBBCCCCA?BCCBBA?BB?BBB999AA@;??=;::999.:@?B998AAAAD:=:>@@@:>:>@DBC@BBBBACB@D?CBB>CBB?BBBDBBBBBBBBBBBBCCA?@?D;AAA=AAAAC?C?B?BDDBBBBB
@ATNG8:02369:07225
GATGGTAGGACGAGCGTCTGAGAGGTACTCATTCGTTTCGGAAGAGACAGGTACGTTAATAGTTAATAGCGTACTTCTTTTTCTTGCTTTCGTGGTATTCTTGCTAGTTACACTAGCCATCCTTACTGCGCTTCGATTTGTGTGCGTACTGCTGCAATATTGTTAACGTGAGTCTTGTAAAACCTTCTTTTTACGTTTACTCTCGTGTTAAAAATCTGAATTCTTCTAGAGTTCCTGATCTTCTGGTGTCTGATCTGTATCACTACCATCGTTCCTTCTGAGTCT
+
//=?+//>:ACBB9944444:455:665=>AA>BBCA99524.4445<==9>>????BA?CBB?>;ADDA99;A@==>@@@0@B?BBBB:996<9=6949A:999?CC<=B=@==<=8<9959.55999955.49444)55<<;==;::<:555::8<<;7;<5:5:566=<<<?7;;;;;097<755555$59;;?6>666966=B=:==>>+;;<=A=B?@?;>A??????B?><:000*00>8>@C999A99999?=A@@>=<+00//:5:161:0/.8::0
@ATNG8:02373:07222
GATGGTAGGCGACATACATACGCGCCAGAAGATCAGGAACTCTAGAAGAATTCAGATTTTTAACACGAGAGTAAACGTAAAAAGAAGGTTTTACAAGACTCACGTTAACAATATTGCAGCAGTACGCACACAATCGAAGCGCAGTAAGGATGGCTAGTGTAACTAGCAAGAATACCACGAAAGCAAGAAAAAGAAAGTACGCTATTAACTATTAAACGTACCTGTCTCTTCCGAAACGAATGAGTACGTGTGCACGTGTCTCCTACCATCGTTCCTTCTGAGTCT
+
>BCG?B?;7;==>@===@;65/9//)/::49<<>5929?BBAAACD=AA5:37;<45555$5;>@@CBB@<===599:B@@@0:A29.599'9<<9<;@@@@9::4:9=<=?>=<A???BBCCBBBBCAACB>ABBCACCBBB@AA@G@CBB?BBBB@??C?B?@?CC?BA?BBB>BBBBB=>>>==><<=,99929?ABBBBBA;@<<998-55'57@@@>999;<<?;C?CCA8<?;;889?<>=887>B@@@BBBBBBB>B>?)//--.)-(-3>;>08844
@ATNG8:02374:07221
GATGGTAGATATATGCACGCTCTACCAGAAGATCAGGAACTCTAGAAGAATTCATATTTTTAACACGAGAGTAAACGTAAAAAGAAGGTTTTACAAGACTCACGTTAACAATATTGCAGCAGTACGCACACAATCGAAGCGCAGTAAGGATGGCTAGTGTAACTAGCAAGAATACCACGAAAGCAAGAAAAAGAAGTACGCTATTAACTATTAACGTACCTGTCTCTTCCGAAACGAATGGTACTACTCTCAGAGACACACTACCATCGTTCCTTCTGAGTCT
+
BBAA>BCBBBCBBCECCCBDDCCBB@BCC@CBBBBC?C?BBCBBBB?BC?C@BBBBBBBB3B@DCBBBCCCA@@<?@@AABB2BC@C?BBA:BBC?CBABCBCAA>B@CC@CCB@BBBBCCBBDCCCCCBBB?CCCC?BBBBBCBB>B@CCB?BCCDCCCC?AAACCA?BB>BBB<>>===3=??;99999(9@;A99:CCB>>;><??@@<?<?ADBB?B@A@BCC@C@CBD=AAA?DD@AAACCCBCCCCBBAACCCCCCBB?BBBBC@B?B@BBCA@@@A
@ATNG8:02381:07229
GATGGTAGTATCTGCACACTCTGTCCAGAAGATCAGGAACTCTAGAAGAATTCAGATTTTTAACACGAGAGTAAACGTAAAAAGAAGGTTTTACAAGACTCACGTTAACAATATTGCAGCAGTACGCACACAATCGAAGCGCAGTAAGGATGGCTAGTGTAACTAGCAAGAATACCACGAAAAGCAAGAAAAAAGAAGTACGCTATTAACTATTAACGTACCTGTCTCTTCCGAAACGAATGAGTACACATCGTCGTGTCGTGCTACCATCGTTCCTTCTGAGTCT
+
BBBB?BAAB@@@BA@A@B@@@@<9945@@=ACA@@B>B?CBBCBDC?CA=C?AA@@@CCD3B?AAABBCAA999+9=>BCEC5BB=B4;;;6;BBADCCDBDBBBAD@BB?ABA>@@@@CBGGCCBCCCBBC?CCBB>@?AB@AAA>A@DCB>BDBBBBBD?BBBBBB@BB@???3::::9:+:::3::9:::%:>=?:77;;=CB<@:>;>>:=:>@CCC@AAAA@??;@=@@A=ABB@AABBBBBABBDBBBBBBBABB@??CCC?B999C@C?C?BBCCA>;;
@ATNG8:02383:07233
GATGGTAGTGCGTGAGAGAGAACCCAGAAGATCAGGAACTCTAGAAGAATTCAGATTTTTAACACGAGAGTAAACGTAAAAAGAAGGTTTTACAAGACTCACGTTAACAATATTGCAGCAGTACGCACACAATCGAAGCGCAGTAAGGATGGCTAGTGTAACTAGCAAGAATACCACGAAAGCAAGAAAAAGAAGTACGCTATTAACTATTAACGTACCTGTCTCTTCCGAAACGAATGAGTACATAGATATACGTATAGCTACATCGTTCCTTCTGAGTCT
+
BBBB?BDCCCCCCCCCCCCAA>AD>CCD?DCCC999:@CCCDCCC?CC?A?BBBAABBB2B@BCCCCBBBA@@:?@@BBBB5BC?C>BBB:BCFAFB@BDDCDB?B?BB?BCC?BBBBCCDECCDDCBAAC?CDDD?BBAA>>>B>B?C??=@CDDCCBB?BCCBBA?CC@>>>399998+:==9===??1?A<B888@AA@@<>;>BAA:=:=BBBB@CBBBBBB?B@BCC>BBB?BAACCCCAAAAABAAA????>>@AAADA>===<@;?=DDD><656
@ATNG8:02387:07196
GATGGTAGGTGCCATGAGTGTATCCAGAAGATCAGGAACTCTAGAAGAATTCAGATTTTTAACACGAGAGTAAACGTAAAAAGAAGGTTTTACAAGACTCACGTTAACAATATTGCAGCAGTACGCACACAATCGAAGCGCAGTAAGGATGGCTAGTGTAACTAGCAAGAATACCACGAAAGCAAGAAAAAGAAGTACGCTATTAACTATTAACGTACCTGTCTCTTCCGAAACGAATGAGTACGATGAGAGAGCTCTCTCTACCATCGTTCCTTCTGAGTCT
+
AA@D@CCC?CBB?BCCDDECCDBB?CCC@AAACAA>A@BBBBBBB>BB@C@BAA99889(9;ABABBCBBBB@8>@66555(7>9=<BDD2=>A<A???@@D>>:><AA;AAA;>>>>>===>AA>>>>;;:=AAB<><>@A@@@<A=A@@;@AAAA??=7=?AAAA:@@:???;A@;;;7<>=9;<<<;.;<9=>BCAAA@@7>9>C??:>:>AAAA;A>>8777)/,/>@6=@A=@@>==A@BBBB@?>>??B@=<<>>9::<@@AAA=A<@;@@A@A@>>
@ATNG8:02387:07204
GATGGTAGCTCACGTACGTCACACGTACTCATTCGTTTCGGAAGAGACAGGTACGTTAATAGTTAATAGCGTACTTCTTTTTCTTGCTTTCGTGGTATTCTTGCTAGTTACACTAGCCATCCTTACTGCGCTTCGATTGTGTGCGTACTGCTGCAATATTGTTAACGTGAGTCTTGTAAAACCTTCTTTTTTACGTTTTACTCGCGTGTAAAAATCTGAATTCTTCTAGAGTTCCTGATCTTCTGGGATGTGTGCGCAGTGCCTACCATCGTTCCTTCTGAGTCT
+
ABFC@ECDCCBBBBBCBABBBCCBBBCDCCAA<A@@B>CCAC@DCBBBBB@FCBBB?B?ABBB?BACBAACDBCD@BBBBB3BB?@ABC>DA??;@CC@CC599:CCC?BBAC@?;C;@>=9><AAAAA???<AA=>:=====<<AAAAABB???;>>?=@A=A<@@AAAAB>=9<7767,67=7677888%8:////(//5/..75...777(78...4935517>=988828288A;>;766==6=//-=--/:9==A@B7;;@=?;;;>:>8=8=>@??@@@
@ATNG8:02390:07198
GATGGTAGTATATCGCGTCGCTATCCAGAAGATCAGGAACTCTAGAAGAATTCAGATTTTTAACACGAGAGTAAACGTAAAAAGAAGGTTTTACAAGACTCACGTTAACAATATTGCAGCAGTACGCACACAATCGAAGCGCAGTAAGGATGGCTAGTGTAACTAGCAAGAATACCACGAAAGCAAGAAAAAAGAAGTTACGCTATTAACTATTAAACGTACCTGTCTCTTCCGAAACGAATGAGTACGAGAGAGCACACGTGTCTACCATCGTTCCTTCTGAGTCT
+
=:>>5:AA@AB@<BAAAEHA@@@@;;=BB@CBBBBC?B@BCC@@AC?BA?A?CDCBBDGG3B:::BBA@BB9::,:@ACBAB1BBA@:CCC9CCFA;;;@>>@00+0:::1<@B=AACCDDCDDDCBCBCCC?BBAA>A???BBAA>B?B;;8;AAAABBA?B??@BB@DC?CCC>BABBB;<7936<<;;;&664--)--7<@@@<@9;775+22'29@@?=A=B@@@B?C>BCC>BBB?ABBBCE??@==@;:?B=>=CBB@@;;;8====B=B:?:>888=>?@
@ATNG8:02345:07273
GATTAGTATAGAGCTCTACATAGTACTCATTCGTTTCGGAAGAGACAGGTACGTTAATAGTTAATAGCGTACTTCTTTTTCTTGCTTTCGTGGTATTCTTGCTAGTTACACTAGCCATCCTTACTGCGCTTCGATTGTGTGCGTACTGCTGCAATATTGTTTAACGTGAGTCTCGTAAAACCTTCTTTTTACGTTTTACTCTCGTGTTTAAAAATCTGAATTCTTCTAGAGTTCCTGATCTTCTGGATACACTATTGCACCTACCATCGTTCCTTCTGAGTCT
+
8==<@@@@@;:9;66>>>?CCBABBBB@@A@CBBE=BB@D@DDBA@@B?BCAAA4928<:93839:::<==;;7;====+=<7<855-5CAA?BA@=@@49:?733485:<:::A=>>>;@<@BBA@=::39<6715<>>@;::;;666=///5336(///'.(.36;:888:<=2222&2.5.25555'575555'55756:..../'/...$25355(.(.5057822276;6:888<<177:-568=<==:;7:??D=A??::;:8;9=99------6:9
@ATNG8:02346:07285
GATGGTAGCAGACGTGACAGAGCGCCAGAAGATCAGGAACTCTAGAAGAATTCAGATTTTTAACACGAGAGTAAACGTAAAAAGAAGGTTTTACAAGACTCACGTTAACAATATTGCAGCAGTACGCACACAATCGAAGCGCAGTAAGGATGGCTAGTGTAACTAGCAAGAATACCACGAAAGCAAGAAAAAGAAGTACGCTATTAACTATTAACGTACCTGTCTCTTCCGAAACGAATGAGTACTGCGTCTCACTCTCGCCTACCATCGTTCCTTCTGAGTCT
+
;99A7?;66>@AEDFCBCCCCCC@@>@CC?BBAA:96:=@AEDBBA?AB=A?AAACCCAA2C?CAAABBBBBBB=AA??@@@0@E@D@CBB<CCEAICCCCCCBB?B>BB?BBB@BBB@AACCCECCCCCBC?BBBC@BBBBBAAC@C@CBB@BCCCCCBB?BBBBBB?BB?@A@;>>>=<8???;?FFFE3AA>A998?BAA@;@<AAAA;?=?@BBB?@@@AA??=@?CCF>DBB?BBACDCCBBCCBBBCAAADCCBA?BCC@C???B?B@C?CBBAAAAA
@ATNG8:02351:07243
GATGGTAGACATATCGTACTCTCTGTACTCATTCGTTTCGGAGAGACAGGTACGTTAATAGTTAATAGCGTACTTCTTTTTCTTGCTTTCGTGGTATTCTTGCTAGTTACACTAGCCATCCTTACTGCGCTTCGATTGTGTGCGTACTGCTGCAATATTGTTAACGTGAGTCTTGTAAAACCTTCTTTTTACGTTTACTCTCGTGTTAAAAATCTGAATTCTTCTAGAGTTCCTGATCTTCTGGGCAGACTCTCACACGCCTACCATCGTTCCTTCTGAGTCT
+
CCCB@CCCCBCDCCCCBCCCFCBBCBBBBDBB?CBBB=A@>ABBBBBBB?BBBBB@B>AABB>A>ABAABBBBB?ABCAC1BB>>=??9?BBB?BBA?@@=AAAAAA=???AAA>>9>>>:>:>>>>>>>>;@BBA9<<@@AA@<<=?A><>>A58;:6<C6=:=@@??BA?>3;;;;;/;:A:?>???/=>;;;1;=?;;;C>><18888(5::7A<@7;;<AA@@???=B<@@>>>@7::>@8?>9888666===AA;066923---3-3494@B=<<677
@ATNG8:02356:07268
GATGGTAGTATATCGCGTCGCTATCCAGAAGATCAGGAACTCTAGAAGAATTCAGATTTTTAACACGAGAGTAAACGTAAAAAGAAGGTTTTACAAGACTCACGTTAACAATATTGCAGCAGTACGCACACAATCGAAGCGCAGTAAGGATGGCTAGTGTAACTAGCAAGAATACCACGAAAGCAAGAAAAAAGAAGTACGCTATTAACTATTAACGTACCTGTCTCTTCCGAAACGAATGAGTACATAGATATACGTATAGCTACCATCGTTCCTTCTGAGTCT
+
=:4<06>BBAB996<===>ABBB@?7?CD?BABC@@=B<A@A@ABD866:A8@@544;::);7;;;;??;?<==50///777'7;5;)555&5;>7<6665;;49458<;5;;<9<@A<=666<<<;;<=CCAB@A@?AABAAA??;@<?@?;@@A@B????BBBBBB?BC@CEC69/:9:(///(/8888;%9602222998886:5:855076//0<98<>?894?;>179<6=>>;@<<777@@A@@?@?<999==?><<=993799:??A:?<?9996669
@ATNG8:02357:07280
GATGGTAGCATCATGCATATCTCACCAGAAGATCAGGAACTCTAGAAGAATTCAGATTTTTAACACGAGAGTAAACGTAAAAAGAAGGTTTTACAAGACTCACGTTAACAATATTGCAGCAGTACGCACACAATCGAAGCGCAGTAAGGATGGCTAGTGTAACTAGCAAGAATACCACGAAAGCAAGAAAAAGAAGTACGCTATTAACTATTAACGTACCTGTCTCTTCCGAAACGAATGAGTACGTGTGCGACGTGTCTCCTACCATCGTTCCTTCTGAGTCT
+
A@@C@CCCCCBDDAAACCDCCCCCC@CBA>BBBBBB@B?BBBBBAB?BB@B?BDBAABBB+A7BBBCCCBB>>>5<<99:::*;C>C4;;;*9@@;@;;=CCCDD@D@AA?ACC@BBCABBDDCCBBBBCDD@BBBC?BBBBAA@B?D@BBB>BCCCCACC>CCABBB?BB>BBB<>>@@?8>9:399999(:@?B???CCBCB7;7<@@@<@<>>BBB?BBBBCBB?B?CCC=BBB????BBBCAAA@AACCBBBFBCAA;?B?=;;;>B?B@C@BBBAA???
@ATNG8:02363:07252
GATGGTAGGCACTGCGCACACATCCCAGAAGATCAGGAACTCTAGAAGAATTCAGATTTTTAACACGAGAGTAAACGTAAAAAGAAGGTTTTACAAGACTCACGTTAACAATATTGCAGCAGTACGCACACAATCGAAGCGCGGTAAGGATGGCTAGTGTAACTAGCAAGAATACCACGAAAGCAAGAAAAAGAAGTACGCTATTAACTATTAACGTACCTGTCTCTTCCGAAACGAATGAGTACTACTCTCAGAGACACGACTACCATCGTTCCTTCTGAGTCT
+
<BBC;C>D@B966;;;:>0/////7.7:>4555555.549<:594959959744455;;;);:::;==966-..*----999)--(/)555&5<>8<?BB@@>AA4;6;?;@AB?BBBBDCDCCDFBCBBCA;@>00+0<;;A?AA>B@C@@>@BBCECBE=@?CC@A<??:9836;;787.777132225'2:7758@AA>>A8;8;?@?<?<>>BCC?AAAAAAA?C>AAB>BBB?BBA???A???BBBBBBB@533...6667059955.717167599777
@ATNG8:02364:07248
GATGGTAGAGTACAGTGTAGTTGACCAGAAGATCAGGAACTCTAGAAGAATTCAGATTTTTAACACGAGAGTAAACGTAAAAAGAAGGTTTTACAAGACTCACGTTAACAATATTGCAGCAGTACGCACACAATCGAAGCGCAGTAAGGATGGCTAGTGTAACTAGCAAGAATACCACGAAAGCAAGAAAAAAGAAGTACGCTATTAACTATTAACGTACCTGTCTCTTCCGAAACGAATGAGTACTGTATCTATGTGTGCGCTACCATCGTTCCTTCTGAGTCT
+
@<<A9=;@@CCBCBCCICCCC@C@@?ACD@DBBBBB?B@BCBCBBB@CGAEADBA@@@@@0@?@@?CBBA@??=6=<;:994$5949.555&5<>5;A995<<BB@B?CB?C@@;@@??@@@AAAA@@@@@B@DBAA?AABCBBBB?B?BAA?B@@@CCCB?BCFCBD@CB=??>293333(3993333377$/95//./75<=>;=8=:>B;A<>>B@@=@CBAAAD?B?BBE>AAA<?>@ABBBCCEAAB???B@@@BACAAAA=B>>78197=7::;=====
@ATNG8:02365:07289
GATGGTAGCACGAGTCACTCATATCCAGAAGATCAGGAACTCTAGAAGAATTCAGATTTTTAACACGAGAGTAAACGTAAAAAGAAGGTTTTACAAGACTCACGTTAACAATATTGCAGCAGTACGCACACAATCGAAGCGCAGTAAGGATGGCTAGTGTAACTAGCAAGAATACCACGAAAGCAAGAATAAGAAGTACGCTATTAACTATTAACGTACCTGTCTCTTCCGAAACGAATGAGTACGATGAGAGAGCTCTCTCTACATCGTTCCTTCTGAGTCT
+
@?@D@CBBBCBD>CCCDDDDBBCBC@BBD@CCCB;:9;@CCDBBBD@DD?A?@@@:9999)9;@CBBBB?A:98.9?:;;;;*;B>@4::949AC@CGCCDCDBB>B@BC@CCC@CBBBBBCCCCCCCCCBD?CCCD<??CACAAA?D?B9989AACCCCC?BBBBCA?CC?AAA<>>BBC=BBB?BB@BC@AA:??AAA@CBB?B?A@;;8;=@@ADD@CCDBBCE=@>@BE>CBB?BAAAABCDC@@@CAABBBA778=:::;@@CAB?B?>;>>>>??@@
@ATNG8:02367:07271
GATGGTAGCTCTGCTCTGACTCTCGTACTCATTCGTTTCGGAAGAGACAGGTACGTTAATAGTTAATAGCTGTACTTCTTTTTCTTGCTTTCGTGGTATTCTTGCTAGTTACACTATCCATCCTTACTGCGCTTCGATTGTGTGCGTACTGCTGCAATATTGTTAACGTGAGTCTTGTAAAACCTTCTTTTTACGTTTACTCTCGTGTTAAAAATCTGAATTCTTCTAGAGTTCCTAATCTTCTGGATATGAGTGACTCGTGCTACCATCGTTCCTTCTGAGTCT
+
BCME@DDBBCDCBAABCBDCCCC;;;99@A@A?<;6>8?D?D?BBCCDCDABDDCCAE?@?<@;B=<<=000@://)/4999'4>5>AAA8ABBA?BCC?BB>A@BKHD@D@:;95;=9=CC@C?AAB??=8703:9<8@BB@@@AAACA@@@???=@;;5;C>A>BCCBBCB@@=:;;;;0;9>:=>>>@0@@=??696<<==;6657<==>1@@A9:6:=AA?BBB@??@@D?BC>@@B?BBCACBCCCB@@CCBBBB@@??>?<?A@@@;?;?<?BBBBBBB
@ATNG8:02367:07276
GATAGCACGAGTCACTCATATCCAGAAGATCAGGAACTCTAGAAGAATTCAGATTTTTAACACGAGAGTAAACGTAAAAAGAAGGTTTTACAAGACTCACGTTAGCAATATTGCAGCAGTACGCACACAATCGAAGCGCAGTAAGGATGGCTAGTGTAACTAGCAAGAATACCACGAAAGCAAGAAAAAAGAAGTACGCTATTAACTATTAACGTACCTGTCTCTTCCGAAACGAATGAGTACCTCTCAGACGCTCGTCCTACATCGTTCCTTCTGAGTCT
+
566>>?EDCBCBCCCCCBBDCD@CBB?BBA@;;8<=BBCCCCC@BB@C@BBAAADDD2C@CCAABCCD???:???BBBB5BA>B5;;;.;AD@CBBACCB;;7;ABB@BBB@CCICBBCBBBCCCCCCD@CB??<?A@@@@?<7?=??@<@AABBCCC?CBBAAAABB?@@?<@@::929=>;<===>>'=<:;858<>@BA=A<@;>=;>;>?BDD@ECBAABCAE?ABB>BAA>ACBBBBD?BA@BAAABBBAA=AB=>>>@@?@B@D=?=?AAAAAAA
@ATNG8:02369:07259
GATGGTAGGTGCACATGAGTGTATCCAGAAGATCAGGAACTCTAGAAGAATTCAGATTTTTAACACGAGAGTTAAACGTAAAAAGAATGGTTTTACAAGACTCACGTTTAACAATATTGCAGCAGTACGCACACAATCGAAGCGCAGTAAGGATGGCTAGTGTAACTAGCAAGAATACCACGAAAAGCAAGAAAAAAAGAAGTTACGCTATTAACTATTAACGTACCTGTCTCTTCCGAAACGAATGAGTACGTGTGCGACGTGTCTCCTACCATCGTTCCTTCTGAGTCT
+
788=@ABB?::5=;;;AAABCDCCD@EBA<@00000;>;BBBCCCEA@@?@?BBAA@FEE3E@CCCCC@A<;4;A9@;;9AA@,99.558=?@2???>?;654::333(349:5;4404:::=?;?@A:<:@ABAACDCC?BCBBCCCB>B@BBB>BBBBB@@@?@??BBB?BB=>>?<<7;8;707993///////"-50--(--68988486:;5505397<<=8;>;999A;@;??C=CB>9@<BAABBBAAABBBBBBBD???A?BBC>???>A>A>A=@?BC??::
@ATNG8:02371:07274
GATGGTAGGCGTGTGAGAGTCTGCCCAGAAGATCAGGAACTCTAGAAGAATTCAGATTTTAACACGAGAGTAAACGTAAAAAGAAGGTTTTACAAGACTCACGTTAACAATATTGCAGCAGTACGCACACAATCGAAGCGCAGTAAGGATGGCTAGTGTAACTAGCAAGAATACCACGATAGCAATAAAAAGAAGTACGCTATTAACTATTAACGTACCTGTCTCTTCCGAAACGAATGAGTACGAGAGTCAGAGCAGAGCTACCATCGTTCCTTCTGAGTCT
+
DCAA@BBB?BCBBCECCCCBBBABB=BHFACCCC@@>@@CCCCCCB?BB?B?A@?:888-:>@ABABBCC???5=?77888(9@;@=CBB:BBC?AACBBAA885:<>;;=AA<@??>A>>>>?>>>????;=>=@;;;<AAA<;5;=@@B>BB;?<???:??AA==;=B>BB?;?;///==@B?BBCCC2CC?BBACCBCBB<?<>@@A=@=??@@@=ACA=;?A=D<===9ACC?BB@A:;;CCA===@===DAAA<<<@AA=A@><<:<;A:?>A?8::@
@ATNG8:02371:07282
GATGGTAGATATATGCACGCTCTACCAGAAGATCAGGAACTCTAGAAGAATTCAGATTTTTAACACGAGAGTAAACGTAAAAAGAAGGTTTTACAAGACTCACGTTAACAATATTGCAGCAGTACGCACACAATCGAAGCGCAGTAAGGATGGCTAGTGTAACTAGCAAGAATACCACGAAAGCAAGAAAAAGAAGTACGCTATTAACTGTTAACGTACCTGTCTCTTCCGAAACGAATGAGTACATAGATATACGTATAGCTACCATCGTTCCTTCTGAGTCT
+
CCCB?BCCCCCCCCCCBBCCBDCCC:BBC?CCBB??>A@CBCBBBC?BB?B@BBB?????1?@ECCABBBABBB<BBAABBB5BC@E@BBB;CCC@CCCBCCDCC>A>AB?BCC@BBBBBBDDDCBCBBCCC@ABBC?BBBBBBBB>C@CBB?BCDECC@?<@CBBA?=AC@B@B688@@>8?==8<<<<>.=A?B9:9BB@?@:=:=?>>7;7;EDCC@CCBAA@@=??ACC>BBB?BBBBCDCCCCAAAABCCAA??AAAAAA;A=??@?C?C?CBBBB855
@ATNG8:02377:07271
GATGGTAGGACGGAGCGTCTGAGAGGTACTCATTCGTTTCGGAAGAGACAGGTACGTTAATAGTTAATAGCGTACTTCTTTTTCTTGCTTTCGTGGTATTCTTGCTAGTTACACTAGCCATTCTTACTGCGCTTCGATTGTGTGCGTACTGCTGCAATATTGTTAACGTGAGTCTTGTAATACCTTCTTTTTACGTTTACTCTCGTGTTAAAAATCTGAATTCTTCTAGAGTTCCTGATCTTCTGGTGTCGTCTATCATGTACTACCATCGTTCCTTCTGAGTCT
+
8::>;=BB@A::55544:556?B@A?@@@BBCIAB@@DDEE@C?A@BC@@A@BCCHIAEAGCAA?A@CFABAGABB@@@@@@0AA?A@@C8;9>@;ACB?ED99:BAAC@CEGBBBCC@CC?;;6;;A@;;;A?A@@A@DDDDCCBBBCDB@<;;C?BBC=@@>@@CEDCBCB;;5;;;4;A@2:499::;*:@9:;/9::9AA999=29999'9=@@@?B@CB@BBBBCCC@E@BCCCCC>@?B@CAAA;;;;;BBBBBCBBBBB@BBBBB?B?B<@AB<<;;;
@ATNG8:02379:07248
GATGGTAGTATCTGTCTACGAGAGCCAGAAGATCAGGAACTCTAGAAGAATTCAGATTTTTAACACGAGAGTAAACGTAAAAAGAAGGTTTTACAAGACTCACGTTAACAATATTGCAGCAGTACGCACACAATCGAAGCGCAGTAAGGATGGCTAGTGTAACTAGCAAGAATACCACGAAAGCAAGAAAAAGAAGTACGCTATTAACTATTAACGTACCTGTCTCTTCCGAAACGAATGAGTACTGTATCTATGTGTGCGCTACCATCGTTCCTTCTGAGTCT
+
:;:>@CA@@CBCBCBCCCBCBB@@@@BBB?BB@@@@=@>@@@???A>BB?B@AAABBBBB3B?BBCCBBBB@@?879;;;;;*9C>D2;;;6;CEAGCCCCCCBC@C@@@=@AA=ACCCCCDDCCBBDCCCC?CBBB?BBBBBB>><@?BCC@CDCCCBBA=AAACAA?BB?AA@488898*:==;:::::.8C?C@AACBBBB:>:=>?@5;5;=AAA?BBAAABB?B@BBC>CAA?AAAABBBCCCAAACABBCBAA@CCAAA:>>@AB=D38187:::9<=
@ATNG8:02379:07269
GATGGTAGCTCGCTGATGATATCTCCAGAAGATCAGGAACTCTAGAAGAATTCAGATTTTTAACACGAGAGTAAACGTAAAAAGAAGGTTTTACAAGACTCACGTTAACAATATTGCAGCAGTACGCACACAATCGAAGCGCAGTAAGGATGGCTAGTGTAACTAGCAAGAATACCACGAAAGCAAGAAAAAAGAAGTACGCTATTAACTATTAACGTACCTGTCTCTTCCGAAACGAATGAGTACGAGAGAGCACACGTGTCTACCATCGTTCCTTCTGAGTCT
+
ABBD@CCABBCCCDCBBBBBCCECC?CCC@CCCDBB@B@BCCBBBB@BB?B?CCCBBBBB2B@CCCCCBBBBBB<@A9:;;;*;B?CACEF<CCCACCCBCCDBB?B?CCAE@@=ABBBCCCCCCBDDCCBB@BBBA?BBCABA@?<A=ABB@BBCCBBAB?BCCCAA?CC@?>?;??999+9>>;::9:99%:>;>858BBAAA<@<@>??3839ACBB@BBBAAAA>A@CCD=CCB?BBAAACEDBBBCAAAACBBBBBB>>@?=?>>>B?B?B>AABBB>>=
@ATNG8:02382:07252
GATGGTAGAGTATCATGTGTATCTCCAGAAGATCAGGAACTCTAGAAGAATTCAGATTTTTAACACGAGAGTAAACGTAAAAAGAAGGTTTTACAAGACTCACGTTAACAATATTGCAGCAGTACGCACACAATCGAAGCGCAGTAAGGATGGCTAGTGTAACTAGCAAGAATACCACGAAAGCAAGAAAAAGAAGTACGCTATTAACTATTAACGTACCTGTCTCTTCCGAAACGAATGAGTACGTGTGACGTACGTGAGCTACCATCGTTCCTTCTGAGTCT
+
44495;==<A=<=@@999@BBAB;:09==8=;;?;?<@<@@?@??A@CC?B?BCD;;;;:*:=@ABBCCBBBCC9@@<;;;;*:@;@4===+=>?::>@>?@@@@:?7?B9CBB?A?BCIE;;=A<;<ICCDAC@AA<@@?@A::9@D?>:909?@@BDBB?BBAAAB=@A?999399@AA9??<;99999(7<5;8><CBA;>7<49:55-2+26>=9;@@>666>:>;>BB=B?@=@CBCBBBA9999AA@AB@@@@CCAAAA=:98@A>B?C?CCDBBAAA
@ATNG8:02386:07244
GATGGTAGCTATACGTATATCTATGTACTCATTCGTTTCGGAAGAGACAGGTACGTTAATAGTTAATAGCGTACTTCTTTTTCTTCTTTCTGTGGTATTCTTCTAGTTACACTAGCCATCCTTACTGCGCTTCGATTGTGTGCGTACTGCTGCAATATTGTTAACGTGAGTCTTGTAAAACCTTCTTTTTACGTTTACTCTCGTGTTAAAAATCTGAATTCTTCTAGAGTTCCTGATCTTCTGGGATGTGTGCGCAGTGCCTACCATCGTTCCTTCTGAGTCT
+
:66C;DBBABBBBBBCDCCBBCDDBBBBBC;:7:B@B=BE@D@CCCBBBC?CCAAB=B?CBAA?B?AAAB@@AED??<>>>1>C@BBB>:98CB;>7709?9;755638>?B688D<BBC=C<>><@@@AA<A@>>:>=>>??A@@>?==?@@A68;A=BA8;8;@A@@C>>>9>;;;9*53<255555(58696/7222:?>>><18886$255593935828<<<AAA<A<ABBF>96999>6;///7<<<@@A====:=@A<>>>><;D=D;@?@@A?>=
@ATNG8:02388:07258
GATGGTAGATACTCGCTGATACACCCAGAAGATCAGGAACTCTAGAAGAATTCAGATTTTTAACACGAGAGTAAACGTAAAAAGAAGGTTTTACAAGACTCACGTTAACAATATTGCAGCAGTACGCACACAATCGAAGCGCAGTAAGGATGGCTAGTGTAACTAGCAAGAATACCACGAAAGCAAGAAAAAGAAGTACGCTATTAACTATTAACGTACCTGTCTCTTCCGAAACGAATGAGTACACATCGTCGTGTCGTGCTACCATCGTTCCTTCTGAGTCT
+
@@@C@CBCCCCCCBBCCECCBB@@@<ACGADBBB@@=@=@?BBBBB?AB>A>ABBCCDDD1@?BBBA@?AA88718ABCCDC5AA>B5;;;*;BB?CHCDCBBBA=@=@C?BBB?@@@BCCDDCCCGBBBCB=AA;:7;BBBCC@@<A@B@@?ADDGD@@?@BBBCBB<??=AAA799BBA9A??<?BBBC3CB@C:?;=<<=C1818><<08177;;;4::99==?<@9=BB<<AA?=8=CCCCCC999AA???BB===@ABAB?B>>?B?B?B@BBBBBB>>
@ATNG8:02389:07285
GATGGTAGTAGTACACTAGTCATACCAGAAGATCAGGAACTCTAGAAGAATTCAGATTTTTAACACGAGAGTAAACGTAAAAAGAAGGTTTTACAAGACTCACGTTAACAATATTGCAGCAGTACGCACACAATCGAAGCGCAGTAAGGATGGCTAGTGTAACTAGCAAGAATACCACGAAAGCAAGAAAAAGAAGTACGCTATTAACTATTAACGTACCTGTCTCTTCCGAAACGAATGAGTACGTGTGACGTACGTGAGCTACCATCGTTCCTTCTGAGTCT
+
ABBE@DBBBBBBBCCCDCDCCB9;;@BBBADB@@99:;?CBDEDCB?BC>A>BCCABBBB2BABBACCBAB999-8=?AAAA5BD@C@CCC<CJFACBBCCDCCC@B?AA?@BB@BBBBCCCCCCCCCCCBB?BCBC?CBBA@@@C?D?CAB?BBBCBBBA?BBBBAA=AC?999?BBBBC>A??:=====.>=9=877ABAAA:?:ABAA7;7:@CAA?BB?????<?=ACC>CCC>AABBCEDBBBBBBDCCBBCDCBAABBE@BBAAC?C?B=@CAA??=>
@ATNG8:02390:07270
GATGGTAGTGCGTGAGAGAGAGACCCAGAAGATCAGGAACTCTAGAAGAATTCAGATTTTTAACACGAGAGTAAACGTAAAAAGAAGGTTTTACAAGACTCACGTTAACAATATTGCAGCAGTACGCACACAATCGAAGCGCAGTAAGGATGGCTAGTTGTAACTAGCAAGAATACCACGAAGGCAAGAAAAAGAAGTACGCTATTAACTATTAACGTACCTGTCTCTTCCGAAACGAATGAGTACTATAGACTATCTGAGACTACCATCGTTCCTTCTGAGTCT
+
899><@@BCCDDCCBCAAB@DB;;;,9?97<BDBBB@E>@ACBBAA<@@+0,/;:9:AB?):4333:9878==<7??AAABA1@A>@5;;;&:@@>@AAABB@CC8;6;@=@AD?BBCCCDCCCGCCBBB@@<@BBB@BAAACC??=@?BAA9<>@00+0@@:@BCAA@=@@<893/33=?6:6<==@@BBB3BD?A@@?E@A@@;A=ABBA8;7;ACBB?B@;;;BCGD?CBC=AAA?CAABCCDDCCCCB>>>DBBAAABCCEC@BBA??<?=A?A???A999
@ATNG8:02346:07320
GATGGTAGCGAGCGAGTGTGTATACAGAAGATCAGGAACTCTAGAAGAATTCAGATTTTTAACACGAGAGTTAAACGTAAAAAGAAGGTTTTACAAGACTCACGTTAACAATATTGCAGCAGTACGCACACAATCGAAGCGCAGTGAGGATGGCTAGTGTAACTAGCAAGAATACCACGAAAGCAAGAAAAAGAAGTACGCTATTAACTATTAACGTACCTGTCTCTTCCGAAACGAATGAGTACAGAGAGTACGATATGTCTATCGTTCCTTCTGAGTCT
+
:99D;DCBB@@;==@B?@@;@AAD<;;B?@@@DCC49455;;;<C>@??A?AA955:::(=49=555;@59.9=09944444$5:494;<<0<=<8>=699;;44.43998<;;9;>>=CBAAAB995?@@@>BAAB@BCBBCCD@@@=@A@<???=B899?CCBBBA?BB799@=@?877)332+.9;;;)772----78<>B;?;?@==:====;;;;@BA@A@B?B=A@C=B;;6;;AAABBBBDBABACBCBB@AABBBBBDBB?B?B@BBCCC@?>
@ATNG8:02357:07331
GATGGTAGCACACGAGATCTCATCGTACTCATTCGTTTCGGAAGAGACAGGTACGTTAATAGTTAATAGCGTACTTCTTTTTCTTGCTTTTCGTGGTATTCTTGCTAGTTACACTAGCCATCCTTACTGCGCTTCGATTGTGTGCGTACTGCTGCAATATTGTTAACGTGAGTCTTGTAAAACCTTCTTTTTACGTTTTACTCTCGTGTTAAAAATCTGAATTCTTCTAGAGTTCCTGATCTTCTGGGCTGCGCTGATATGCGCTACCATCGTTCCTTCTGAGTCT
+
5?;>?CBBBCBC:;9CBBCCABBCCGCDCBBB?BBBB>CCFCBCCCBBBC?CCDDC?C?CCCC@C?CBBBBBCBB?CCCCC2A@<@9988&7==??BBB?BB?779BBB?BBBBBBBB??AB<A<>>>>>??>;@@@>9>>@????>=<<A?<<<A8<<<8=>:?;>>@@?>?;;7;@@BC5C5;488888(8@8888)8:<<==>?:;8;EDE/@:;;B=B<AA<BBAA;;;<A=A?@@AA766;=6=///<667@@ACA@@@=;:6;?>AA:=:><@@@@AD==
@ATNG8:02360:07330
GATGGTAGTATCTGCACACTCTGTCCAGAAGATCAGGAACTCTAGAAGAATTCAGATTTTTAACACGAGAGTAAACGTAAAAAGAAGGTTTTACAAGACTCACGTTAACAATATTGCAGCAGTACGCACACAATCGAAGCGCAGTAAGGATGGCTAGTGTAACTAGCAAGAATACCACGAAAGCAAGAAAAAGAAGTACGCTATTAACTATTAACGTACCTGTCTCTTCCGAAACGAATGAGTACGTGTGACGTACGTGAGCTACCATCGTTCCTTCTGAGTCT
+
@<=C@CBAA@C@DFCBBBDHCDDA@=@DB<@;;;@@<@?@@?AABB?AA@C@AA>97898'74888=8?<8737)78;9444$4<8>5;;;09<<.66695<=59459995?9965DDBBBBBAAAA@BBBB?BC==<=CC>?@??=@@BBB<@;;:>9979=???@A<?C;<<<:>;??@::::4=====.9>6;<>9::;9=;?7==@?<>;??B@@<@AA;9::8:?CGD=CCB<>=@BBBBBCCBBBCBBBBBBBBBBBBB>AAB??9?:>4:9@==BB@
@ATNG8:02361:07333
GATGGTAGCGCGACGAGCGTAGACCCAGAAGATCAGGAACTCTAGAAGAATTCAGATTTTTAACACGAGAGTAAACGTAAAAAGAAGGTTTTACAAGACTCACGTTAACAATATTGCAGCAGTACGCACACAATCGAAGCGCAGTAAGGATGGCTAGTGTAACTAGCAAGAATACCACGAAAAGCAAGAAAAAGAAGTACGCTATTAACTATTAACGTACCTGTCTCTTCCGAAACGAATGAGTACCGATGAGAGAGCTCTCTCTACCATCGTTCCTTCTGAGTCT
+
456=:=>CBCBBBDA?A:69@<<<<5<<<8<@@A@@=@?DCCBABB@BB?B@B@?98888.9@CCCBBBBBBBA;A9;:@BB0BA;A4;;;6<CCACCBCBBCCB?B?BA>ACD@CCACCCCECCCCCBAAB@CC??=@BBBBBBB@C@BBB?CCCCCCBB?BCBBBB@BB????>@B::99+99:39>@@@2@C=@888@@@AC8;7;ABB<>;>>B;;8;B??ABCAF@BBB>BBF>@?DBBBC>AA@99:??;=>BB;;;>888:;;:<@<=1818=====?@
@ATNG8:02362:07309
GATGGTAGCAGACGTGACAGAGCGCCAGAAGATCAGGAACTCTAGAAGAATTCAGATTTTTAACACGAGAGTAAACGTAAAAAGAAGGTTTTACAAGACTCACGTTAACAATATTGCAGCAGTACGCACACAATCGAAGCGCAGTAAGGATGGCTAGTGTAACTAGCAAGAATACCACGAAAGCAAGAAAAAGAAGTACGCTATTAACTATTAACGTACCTGTCTCTTCCGAAACGAATGAGTACCTCTCAGACGCTCGTCCTACCATCGTTCCTTCTGAGTCT
+
@BBE@C?@@BDDCCCFCCBBCCBCC@BBC@CB;;<CAC>AACBBBB@::6::?@@ABBBC3B>CC@AACCBBB@9>>;;;;;*;C=?4999&5@<9>EBCBCC@@>@@AA>A;;59@?=ACCCCCGCCBBBB?BBBB@C@@?CAAA?B?A;;9<BCBCCCC?CCCBBC?BD>AAD@CDBBB=@9949@@@A2AB?AAB;;;AAA=A<@@>>:=:=BDBB?BGAAAAAAC?BBD>CBB?BBBAABB?AAACBBBBBB?CAAA=A??:988:?;?=A=ACB??:99
@ATNG8:02363:07304
GATGGTAGGAGACACGTCGCACACGTACTCATTCGTTTCGGAAGAGACAGGTACGTTAATAGTTAATAGCGTACTTCTTTTTCTTGCTTTCGTGGTATTCTTGCTAGTTACACTAGCCATCCTTACTGCGCTTCGATTGTGTGCGTACTGCTGCAATATTGTTAACGTGAGTCTTGTAAAACCTTCTTTTTACGTTTACTCTCGTGTTAAAAATCTGAATTCTTCTAGAGTTCCTGATCTTCTGGTGAGATATGCATGATGCTACCATCGTTCCTTCTGAGTCT
+
777B;A=?=@BBBCCCCBBBEBBBBBBBCCAA?BCCG?CC@B@BBBCECC?CCCBA=A?BBBB>B>BBBBBCBBB?BBBBB3BD?B===7?ACB?AAB?CC=?@@CBB@BBBBB>>>:@AA:>:@@>??>>>=@@@A=A@@@@@??>@@@B@>>>====<>><><@@AABBA@@<@A@BA6@;>:8////(/;333)--6---=:9=5;:;9.5ABBC<@<;;7;?@@;;;<?;>>A@AA;>>B<@@@A???@>>>@@A?<<<:94:999=6;6<166<;6;;>
@ATNG8:02363:07312
GATGGTAGCGCACACATAGATACAGTACTCATTCGTTTCGGAAGAGACAGGTACGTTAATAGTTAATAGCGTACTTCTTTTTCTTGCTTTCGTGGTATTCTTGCTAGTTACACTAGCCATCCTTACTGCGCTTCGATTGTGTGCGTACTGCTGCAATATTGTTAACGTGAGTCTTGTAAAACCTTCTTTTTACGTTTACTCTCGTGTTAAAAATCTGAATTCTTCTAGAGTTCCTGATCTTCTGGCTCTCGTAGACAGATACTACCATCGTTCCTTCTGAGTCT
+
<<<A?A@@;;6BBIFDBBBCCCBBBBCBBD@@>@BBC>CB@C@CCCCBBB?BBCCD?D@CCBC?C@CCCCBBBBF?BBCBB2AA>AACB>AAAB>BBC?CH@DBBBBF@DCBCCCCC@BBB?B@DCECAAAC@CCDD?CCDDEBBBBCCCCCBBB?CCC@CC?C?AACCBBBCC@CCFCC9A6;5;@@@@,@BAAB=BBBBBAAACB?BBBB0B@@;;9;@EFABBBCBBB@G?BB@;;;?BAB@BBBBBBAAACCCBCBBCCCM@A@ALC?C?B?BCBBBCCC
@ATNG8:02363:07313
GATGGTAGTATATCGCGTCGCTATCCAGAAGATCAGGAACTCTAGAAGAATTCAGATTTTTAACACGAGAGTAAACGTAAAAAGAAGGTTTTACAAGACTCACGTTAACAATATTGCAGCAGTACGCACACAATCGAAGCGCAGTAAGGATGGCTAGTGTAACTAGCAAGAATACCACGAAAGCAAGAAAAAGAAGTACGCTATTAACTATTAACGTACCTGTCTCTTCCGAAACGAATGAGTACTACTCTCAGAGACACACTACCATCGTTCCTTCTGAGTCT
+
::<<<BECCDDD;9:C@>>BBCBA@7??>;599=CC6;9:CCBBBB@CD@C@CDCBBCCC3C@BBCCBB???@@9>?@?@@A,?@<@=CCC<CCHACBB@@@@;;49:>=:@@@=AACAAAABBBCDCCDGC@<;;A>@@?ABBBC?C?B<;:;DCCCBAA?ADC?@@>AA????2999:?8?::39>>>@.@A<765<A=??B;>:>AAA=D>==A@@<@AA@@AA?B@BBF>AAA?BBA>?>A@ABBAAADC?@@B>>999//)//99=6=6>378??@BA=
@ATNG8:02364:07329
GATGGTGTGCGTGAGAGAGAGACCAGAAGATCAGGAACTCTAGAAGAATTCAGATTTTTAACACGAGAGTAAACGTAAAAAGAAGGTTTTACAAGACTCACGTTAACAATATTGCAGCAGTACGCACACAATCGAAGCGCAGTAAGGATAGCTAGTGTAACTAGCAAGAATACCACGAAAGCAAGAAAAAGAAGTACGCTATTAACTATTAACGTACCTGTCTCTTCCGAAACGAATGAGTACACATCGTCGTGTCGTGCTACATCGTTCCTTCTGAGTCT
+
444=8=BBBBCBCCGGCBBBB9:8:AB=CDEDCB@B@AACDCBB?BD@B?@?=99999(9<@BCBBBBBA@@<??@BCCC5CC?B>@@@9ACCBCBBCDDDBB@C@CC@BCC@BBBBBBBBCCCCCCCBB?BDCC?BBBBBAAA?C@CCCACCDDC@@@=A@CB;;8:B?=?A@BB=?>7A<;6;;<<?.?C@CBCCDC;;:=B=@;;9<A?CCBBB@CBBBBBB?A?AAA<ACC?BBBBBBBCCA@???AAA@@@@A;:9CCAACCB=A>@>ABABBBAA
@ATNG8:02368:07298
GATGGTAGGCGTGTGAGAGTCTGCCCAGAAGATCAGGAACTCTAGAAGAATTCAGATTTTTAACACGATAGTAAACGTAAAAAGAAGGTTTTACAAGACTCACGTTAACAATATTGCAGCAGTACGCACACAATCGAAGCGCAGTAAGGATGGCTAGTGTAACTAGCAAGAATACCACGAAAAGCAAGAAAAAGAAGTACGCTATTAACTATTAACGTACCTGTCTCTTCCGAAACGAATGAGTACGATGAGATCTCGTGTGCTACCATCGTTCCTTCTGAGTCT
+
@?;;754>8:A@@@ABDCCBBBCCC>BBB@CCCCBB?B>BBCCCCFA::;;?A?B;9999'8:==??::?=737(7977999'7><>3887&38<6>A?AAC>>>=A<@@=?;:5;:;;>>=>=A@AAAB==:=AAA<A>>><==D=A;A:><?ACCC>>>=AD==AB@BB?BCC=@@9999+8:=8=HEEK/==9=:9:>>@@@=A<AAAB=A=>>>>=:=;<;@AA<?:?AB:BBB?BBBBBBCCD;;;@@??>>>@@566?@@9>?@::8;=D=@@@?????
@ATNG8:02368:07304
GATGGTAGGCGACATACATACGCGCCAGAAGATCAGGAACTCTAGAAGAATTCAGATTTTTAACCGAGAGTAAACGTAAAAAGAAGGTTTTACAAGACTCACGTTAACTATATTGCAGCAGTACGCACACAATCGAAGCGCAGTAAGGATGGCTAGTGTAACTAGCAAGAATACCACGAAAGCAAGAAAAAGAAGTACGCTATTAACTATTAACGTACCTGTCTCTTCCGAAACGAATGAGTACGATGAGAGAGCTCTCTCTACCATCGTTCCTTCTGAGTCT
+
BBDE@CBC@B@AACGCCCCCCCCCC?@AE?AABC@@=@>BACBBAC@CC?B@BBB@AAAA2B?C@CCCCC<;<7;BABBBC2BB?B=A@A9ACCACCCCCBBBB?B@CCBBBB>BBBBBBBBCBBCB>>>C@BB@@=BBB@A@;>:B@C@B?BBBBBAAA;@AA>>><AA<8887::<=;4=::488888(/<7>///==A@@<@=AAAA:=:=@@@@@CBAAA@?<?=ACC>CCC>AABBBBAACAAACAAA@A>>>>:::9:<::;@B?@=A:==B@@@??
@ATNG8:02370:07292
GATGGTAGGAGACACGTCGCACACGTACTCATTCGTTTCGGAAGAGACAGGTACGTTAATAGTTAATAGCGTACTTCTTTTTCTTGCTTTCGTGGTATTCTTGCTAGTTACACTAGCCATCCTTACTGCGCTTCGATTGTGTGCGTACTGCTGCAATATTGTTAACGTGAGTCTTGTAAAACCTTCTTTTTACGTTTACTCTCGTGTTAAAAATCTGAATTCTTCTAGAGTTCCTGATCTTCTGGGCAGACTCTCACACGCCTACCATCGTTCCTTCTGAGTCT
+
AA@@=?BB=BDCBBBCBCDDBBBCCBBBCCCC@BBBB=BB@C@BBBCCBB?BBBCA?C@ABBB?B?BBBBBBBCC@BBBBB3AA<@99948AAC>AAC@BB?AAAAAA?BBBBB@@@9>>A;C=CA?<<=>>=A??==AAA???A>>>AAAB>==;;;:;?A:><>??DCCAAA9>AADD6?:>:=>BBA/>@AAA9??@>>=>>>>;>BBB/B::;B=B:>=<>@AA>>>;A<AAA??@:==@F9@=>>??>>>@AADCC6;>A=>:::A<A=A=AA@@A888
@ATNG8:02372:07303
GATGGTAGCTCTGCTCTGACTCTCGTACTCATTCGTTTCGGAAGAGACAGGTACGTTAATAGTTAATAGCGTAACTTCTTTTTCTTGCTTTCGTGGTTTTCTTGCTAGTTACACTAGCCATCCTTACTGCGCTTCGATTGTGTGCGTACTGCTGCAATATTGTTAACGTGAGTCTTGTAAAACCTTCTTTTTACGTTTACTCTCGTGTTAAAAATCTGAATTCTTCTAGAGTTCCTGATCTTCTGGATACACTCATGTGCACCTACCATCGTTCCTTCTGAGTCT
+
::=B@BCBBBCCCDCCCCCBBCBBCDBCBBA@?ACDD>CB>@=A@BCBCC@BAB;;79<B@@B<B@BBB>=00)/:477777'7:6<<@B5559616?C2CC@BBBCCC?@@?@?@?C=CAA<?;@@???AAA?BDCC>A@BBBB@@@CCBB:::B?CBB@CC;@5:9@@@@AAC<@A@@B7B=A>?AAAA0AABBE<B;;;BBBABA:@@@@0??@AA=A=AB8;;BAAAD?C?CBBCBB=AAB@BCBBBBBBB;;;BCCC@:;;@C:::A>A>A@CBCCB@;;
@ATNG8:02374:07326
GGATGGTAGTACATGATAGACGACACCAGAAGATCAGGAACTCTAGAATAATTCAGATTTTAACACGAGAGTAAACGTAAAAGAAGGTTTTACAAGACTCACGTTAACAATATTGCAGCAGTACGCACACAATCGAAGCGCAGTAAGGATGGCTAGTGTAACTAGCAAGAATACCACGAAAGCAAGAAAAAGAAGTACGCTATTAACTATTAACGTACCTGTCTCTTCCGAAACGAATGAGTACTGCGTCTCACTCTCGCCTACCATCGTTCCTTCTGAGTCT
+
-(---(-88:?@/0///99;:<<55545557<>BBBC@C8:94::4905<7?7=<?;;;;*5.5559;999999)554444&5:5:.555&5;<7=;;;9;;00)05..(-883--/:;<>BBCCB;;;BB@CFCE@CDCBBA<;7:;@@@19////00/2668///69969;:5=;0//(///(/////$/:499::<888:598;7;7171525;<.55559:<.505<<)55:7:;<;;<<355:;;=====<<;<<:===;>><<=<?:>:;55466--
@ATNG8:02376:07293
GATGGTAGTGTGTCTCTGAGAGTAGTACTCATTCGTTTCGGAAGAGACAGGTACGTTAATAGTTAATAGCGTACTTCTTTTTCTTGCTTTCGTGGTATTCTTGCTAGTTACACTAGCCATCCTTACTGCGCTTCGATTGTGTGCGTACTGCTGCAATATTGTTAACGTGAGTCTTTAAAACCTTCTTTTTACGTTTACTCTCGTGTTAAAATCTGAATTCTTCTAGAGTTCCTGATCTTCTGGTCTACTACACTGTACTCTACCATCGTTCCTTCTGAGTCT
+
@:>C@D@?@CCBCCCCCCCBBBBBBBBBBCBB?BBBD=CB@C@BBBCCCC@CCC997;ACBCBAC@CCCDH990C@GCKEE000-/<=@8BB@A?ACC?BC9;;BCDH@CCCCBBBC<@?A<A>BBBCBBCC@BBDD@CBBBCCCCCCCCBBCBB@BBB?BB@D<@@BCCDDCCC;@@@7A;A;:::::*;ABBB>DFCCBBBAA?4:;:.9=@@C;A;AA<ABCECCC@C@DAAACB=A@@=@BBCCCCCCBBBBCBBBBAA=@@@BB?B@F@BBBBBABB
@ATNG8:02379:07335
GATGGTAGGCGTGTGAGAGTCTGCCCAGAAGATCAGGAAACTCTAGAAGAATTCAGATTTTTAACACGAGAGTAAACGTAAAAAGAAGGTTTTACAAGACTCACGTTAACAATATTGCAGCAGTACGCACACAATCGAAGCGCAGTAAGGATGGCTAGTGTAACTAGCAAGAATACCACGAAAGCAAGAAAAAGAAGTACGCTATTAACTATTAACGTACCTGTCTCTTCCGAAACGAATGAGTACGATGAGATCTCGTGTGCTACCATCGTTCCTTCTGAGTCT
+
;99CADCC@CDDCBBBCDDBBBCCD?DDDBBBBBBB;@@;@ABBCCC@BB@B?@BB:999:'76?;;B=?A@<;;3;777:::(:@<@3999&7;<4:BCDBB?@@6;7;>:?DD:>>>>@BBBAAADB@???;?AAA<===AAAAA=A<@8999B@B@B;;8;BA@BC?BB?BB@<>>988)8<<:>BFDD/6606<<;AAC??;?=BA@?;@<@A@@@:??AA8:8<>;>AA9@>><?AABBCCCAAB===@@>>>;::@@AAA>?>>==;>8=:=@@@@@@@
@ATNG8:02385:07339
GATGGTAGCTCTGCTCTGACTCTCGTACTCATTCGTTTCGGAAGAGACAGGTACGTTAATAGTTAATAGCGTACTTCTTTTTCTTGCTTTCGTGGTATTCTTGCTAGTTACACTAGCCATCCTTACTGCGCTTCGATTGTGTGCGTACTGCTGCAATATTGTTAACGTGAGTCTTGTAAAACCTTCTTTTTACGTTTACTCTCGTTTTAAAAATCTGAATTCTTCTAGAGTTCCTGATCTTCTGGGTGCGCTACAGTCTCTCTACATCGTTCCTTCTGAGTCT
+
;9:A8ABCCCCCCBCCDCCCCCCBBBCBCCBA?ABAA=BB?B?BBBDBB@?EFFCC@C@CCCC?C@DBBBCCCBB?BCBAA3@@=@DCC=CBBB>BA>8<@-000AACACCCCDBBB?BBB@C?BBBCCBCC@FBCA>AACCCCCCCCCCBAABC?BBB?CC?B@AABDBCCCC=A;;;;.;@C?BCCCC5BCCCK=;;CCA@BAAA.;;;;*;CAAB@A>@F?BBCDBBB?B?CCBEBB=@;;;0;@@ABCCFDA@ACBDCCCCCCBCC@D@C?BCCCC@@@
@ATNG8:02388:07322
GATGGTAGTGCGTGAGAGAGAGACCCAGAAGATCAGGAACTCTAGAAGAATTCAGATTTTTAACACGAGAGTAAACGTAAAAAGAAGGTTTTACAAGACTCACGTTAACAATATTGCAGCAGTACGCACACAATCGAAGCGCAGTAAGGATGGCTAGTGTAACTAGCAAGAATACCACGAAAAGCAAGAAAAAGAAGTACGCTATTAACTATTAACGTACCTGTCTCTTCCGAAACGAATGAGTACTGTATCTATGTGTGCGATCGTTCCTTCTGAGTCT
+
566C;CCA@@CIBBBCBDHGDCCBB=CCCA@@@BBA>B@BAAA??B@BB?B?BAAAABBB3A=AAA???BABCC>AABBDDD5EC?@?@CC:BBC?B;;;AA@9929<994:AA=@CAABBDCCCFDBCB@A@@BBC?A@@@BABB@C@C;;7;@B@@@AA=ABBCCB>AB???;;<<7777(7;;8>DEKH3BC?@???B@AAB=A:?@BH<?9==A<<7<DABBBF@D=??B=BAA=AAAABABBBBABCC999ECC@@==8;<==A<A=A@@??;;;
@ATNG8:02342:07340
GATGGTAGTATAGAGCTCTACATAGTACTCATTCGTTTCGGAAGAGACAGGTACGTTAATAGTTAATAGCGTACTTCTTTTTCTTGCTTTCGTGGTATTCTTGCTAGTTACACTAGCCATCCTTACTGCGCTTCGATTGTGTGCGTACTGCTGCAATATTGTTAACGTGAGTCTTGTAAAACCTTCTTTTTACGTTTACTCTCGTGTTAAAAATCTGAATTCTTCTAGAGTTCCTGATCTTCTGGTGTCGTCTATCATGTACTACCATCGTTCCTTCTGAGTCT
+
:;<@=CECCCCBCCCCBBBCCCCCBBCBBB:::;BAA<CB?BABBBCAAB?BCBAA>@>BAA@>A>@?AAAABBB?BBBBB1BB>BAAA9?B@@=@BB>CB===>CB@<=AA??AAA;A@@9>9>>>@?>>>=AAAC8=;AA@@@>AAA?A>@?@<AAD=@>7=:?AAA@@@>>:>>>@>6>:<655555'6:99;/;:79::?<<;8<=<=.=???A=A;>><>A?><==<@;>?@@??8<<?;>===>>;;;>AA?>>AAAA=;AAA>>9>:>:>>==888;
@ATNG8:02344:07350
GATGGTAGCTCGCTGATGATATCTCCAGAAGATCAGGAACTCTAGAAGAATTCAGATTTTTAACACGAGAGTAAACGTAAAAAGAAGGTTTACAAGACTCACGTTAACAATATTGCAGCAGTACGCACACAATCGAAGCGCAGTAAGGATGGCTAGTGTAACTAGCAAGAATACCACGAAAGCAAGAAAAAGAAGTACGCTATTAACTATTAACGTACCTGTCTCTTCCGAAACGAATGAGTACACATCGTCGTGTCGTGCTACCATCGTTCCTTCTGAGTCT
+
<99>.45<<<<;@@BBBBBC=;:CC?AAC?BAA@@@=A=@@@@DDE?BA=?:=>=9:999'74=?AC899=799,:=;;994$4<.5.55)5<=9>?>CCB;:;=@<AB?<;;=@@BBCDGBDBECB;;;C>BBCCACBCBA@?A?@:>00+00000?AC>BBBBCB<@?>??=3:::9:,:>=9?@@@@.;;87229>;;;A;B:<887699:9@@@<@A@@??@=A?CCC>:999?>989@???AAA=;;8733377778887;;===7=8=7::988722
@ATNG8:02344:07362
GATGGTAGTATCTGCACACTCTGTCCAGAAGATCAGGAACTCTAGAAGAATTCAGATTTTTAACACGAGAGTAAACGTAAAAAGAAGGTTTTACAAGACTCACGTTAACAATATTGCAGCAGTACGCACACAATCGAAGCGCAGTAAGGATGGCTAGTGTAACTAGCAAGAATACCACGAAAGCAAGAAAAAAGAAGTACGCTATTAACTATAACGTACCTGTCTCTTCCGAAACGAATGAGTACTACTCTCAGAGACACACTACCATCGTTCCTTCTGAGTCT
+
77:>6;=AA@BA@;;;;;>B@;<AB=AGG>BBAABC?B?@@@@?CC?BC>B>BB@@@A@@.@>@AAAA@@?=;;393:4444$4;7<4;;;+9;;5<?;@@@@9:99@DD89:A=@@@?@BAAABBB@@@BA?ABAA?BCBBACCC?C@CBB@CBCCCBCC??@@CCB@BB?A@A=AA@@C=A;<899::9:%994562666<<9<>:99@A===@CBC?AAAAAAB@B?BBD>BBB@BBB???BCCBABBCCCBB@A?@776?@<AAA@A5;5;5;6866///
@ATNG8:02346:07349
GATGGTAGAGAGAGCTCTCTCATCGTACTCATTCGTTTCGGAAGAGACAGGTACGTTAATAGTTAATAGCGTACTTCTTTTTCTTGCTTTCGTAGTATTCTTGCTAGTTACACTAGCCATCCTTACTGCGCTTCGATTGTGTGCGTACTGCTGCAATATTGCTAACGTGAGTCTTGTAAAACCTTCTTTTTACGTTTACTCTCGTGTTAAAAATCTGAATTCTTCTAGAGTTCCTGATCTTCTGGTGAGATATGCATGATGCTACCATCGTTCCTTCTGAGTCT
+
=CCC9<<;::<;>>;<<@<?;?<AABHGCCCC@CDCC=CC@C?BBCCCAA?CFCCB>A?BAAB@D?BBBBB?>8B7=====+8;177;818;:=CC?;8;@,//66885:BB@A;;;<;;:7;7;?>=:///699::1;;AAA@?>;;;>>888;8;:;5;===;DCDAA@BBA=A;;;;.;=@=;<<<;*;ADCE?GBBBCCC;;;5;;;;*;@@@@@C@CB@CDBBBDC@B?BAABBB9;;E?BCCBDCC@@AA;;;BBBCBC@@<<<DGG@C@C@@@B@@@
@ATNG8:02348:07342
GATGGTAGTCTCAGATAGTCTATAGTACTCATTCGTTTCGGAAGAGACAGGTACGTTAATAGTTAATAGCGTACTTCTTTTTCTTGCTTTCGTGGTATTCTTGCTAGTTACACTAGCCATCCTTACTGCGCTTCGATTGTTTGCGTACTGCTGCAATATTGTTAACGTGAGTCTTGTAAAACCTTCTTTTTACGTTTACTCTCGTGTTAAAAATCTGAATTCTTCTAGATTTCCTGATCTTCTGGTATGACTAGTGTACTACTACCATCGTTCCTTCTGAGTCT
+
AB@@:CBBABBBCCCCCCBBBCEBBBCBBA@@=@@@@;BB@CBCCBBBBBADCB@A>@?CBBB@H@DCBBAAA@?=?@CCC3BB:::BB<BC;;:;CC?BB@AABBBC;;;BCCCCB?BBCAF@CCBBBBBB?CCCB@CFF>BBBBBCCBBA@@C?;<=AII@B@CBBABBBCCACCCCD9B?C?AAAAA,@ABBB=BBB@@@CCBA:?@@?,????@;@=BC@CCBAAAA;A=ABBBBB@B9;;;BAAA@@@BBDDDDCCBBBA>AB@@@:?6:6:A???B??
@ATNG8:02349:07347
GATGGTAGCACGAGTCACTCATATCCAGAAGATCAGGAACTCTAGAAGAATTCAGATTTTTAACACGAGAGTAAACGTAAAAAGAAGGTTTTACAAGACTCACGTTAACAATATTGCAGCAGTACGCACACAATCGAAGCGCAGTAAGGATGGCTAGTGTAACTAGCAAGAATACCACGAAAGCAAGAAAAAGAAGTACGCTATTAACTATTAACGTACCTGTCTCTTCCGAAACGAATGAGTACGATGAGAGAGCTCTCTCTACCATCGTTCCTTCTGAGTCT
+
@BBB@BBCCCCBBCCCCCCECDDCC@BCB@B@BBAA?A?BBDCCDD@BB?B>ABBDDDFE0C?CCBBBCBCCEB9?>;;;;;*;?9=4999&555.6>>CCCCCG?B?@?=@CE?BAAABCCEFCBBBCCCD@BBBB?AAAACABC<@<@:;6;BBBCCCB@BBBBBB?AC?>@?@BBBBB;?:95:@CEE3DF>C;;<ABBAA;A<AABF8;7:<AAA>AAAAAAA=A>ABD>CCC?BCCCCBBBBAAABAAA==>>;;;:::;:;:;@C?B>>:=@@==>>>
@ATNG8:02349:07360
GATGGTAGTATATCGCGTCGCTATCCAGAAGATCAGGAACTCTAGAAGAATTCAGATTTTTAACACGAGAGTAAACGTAAAAAGAAGGTTTTACAAGACTCACGTTAACAATATTGCAGCAGTACGCACACAATCGAAGCGCAGTAAGGATGGCTAGTGTAACTAGCAAGAATACCACGAAAGCAAGAAAAAAGAAGTACGCTATTAACTATTAACGTACCTGTCTCTTCCGAAACGAATGAGTACTACTCTCAGAGACACACTACCATCGTTCCTTCTGAGTCT
+
@><A>CBBBBBCCBBCFCECGCCCCACCC@BBCCAA?A>BBBBBBD@CB@DDDCA;;;;:);;>>ABABDCAAA9>>;;;;;':?=@=BCC9CCC@CABABBB;;;;@FD@BBD?BBBBCBCCCCCCCDCBB?BDCC>AABBCCCC?C@CAA>ABBBBDBB?BBBBBB@BC@>>?=@@???8;>>;A@A@@@)@A=@888AABBB;?;??BB<?;?@CCC?CCCCBBB@B?BBB=BBC?CCBAAACCAAAAABBBB??@AC@@?>><?>>>C=A:=9==>;;888
@ATNG8:02358:07388
GATGTAGTGTGTCTCTGAGAGTAGTACTCATTCGTTTCGGAAGAGACAGGTACGTTAATAGTTAATAGCGTACTTCTTTTTCTTGCTTTCGTGGTATTCTTGCTAGTTACACTAGCCATCCTTACTGCGCTTCGATTGTGTGCGTACTGCTGCAATATTGTTAACGTGAGTCTTGTAAAACCTTCTTTTTACGTTTACTCTCGTGTTAAAAGTCTGAATTCTTCTAGAGTTCCTGATCTTCTGGCTCTCGTAGACAGATACTACCATCGTTCCTTCTGAGTCT
+
?;<ACEBBBBCCCDDDCCCBCCDDDCCBBBDAFBCC>BB@C@CCBBBBB?BAB;<8;>BBBB@CACCDEC<;;B@BABAA,@A<>@BA=B@AA=BCB>BB9;;ACBB@BGFBBBBA6;;B?B?CFBBBBBC>AA@@=ABBBCB@@@BBBBCBBB=A@@=@B>A>AAA@@AABC?BBCED;D@E?ABGGG5GCCDC>CC;;;B;;::?AAA8@@??9949?BB?AAA:99>:?:?BB:9:@CCB@BB@@;;;;;;BBBAABBBAF@CC?::6::=;@A@BBA99
@ATNG8:02359:07361
GATGGTAGCAGACGTGACAGAGCGCCAGAAGATCAGGAACTCTAGAAGAATTCAGATTTTTAACACGAGAGTAAACGTAAAAAGAAGGTTTTACAAGACTCACGTTAACAATATTGCAGCAGTACGCACACAATCGAAGCGCAGTAAGGATGGCTAGTGTAACTAGCAAGAATACCACGAAAGCAAGAAAAAAGAAGTACGCTATTAACTATTAACGTACCTGTCTCTTCCGAAACGAATGAGTACAGAGAGTACGATATGTCTACCATCGTTCCTTCTGAGTCT
+
CBBB?CBBBBCDCDDCBBBCCCCBC?CCC=CBBBBB?B>@@BBBBB<BA?B?BB?;<<;;1>?BBBABCCDCCC>A?9;;;;*;C@B5;<;-;ED@CBBBFCFA@>@ABC@BBC@CC??BDDCCBBBCCCBB?BCCC?BBBBBBBB>B?CDD@ABBAAACA>BBBAA@?CD?>>??BBDCC>B@>;:88878%8>;A878ABA>?5;5:<>A1838ABAB?BBBABCD?B?BCD>BBB?BBBBBCCCCCA>?BBBBBB>??>>>?>=@@???=A<B<@@AA@>>>
@ATNG8:02363:07341
GATGGTAGTCTCAGATAGTCTATAGTACTCATTCGTTTCGGAAGAGACAGGTACGTTAATAGTTAATAGCGTACTTCTTTTTCTTGCTTTCGTGGTATTCTTGCTAGTTACACTAGCCATCCTTACTGCGCTTCGATTGTGTGCGTACTGCTGCAATATTGTTAACGTGAGTCTTGTAAAACCTTCTTTTTACGTTTACTCTCGTGTTAAAAATCTGAATTCTTCTAGAGTTCCTGATCTTCTGGACGACGTGCACTGACACTACCATCGTTCCTTCTGAGTCT
+
@CGH?BBCCCCBBCCBCCCCCCDCBBBCCD??>?BBF>DD?C@BCBCCDD?BBBCC@D?CAAA?C@CCCCBBCBA?CCABA3BC?BACD=BBCC@CB@;@E9:9CCCC@CCCCBCBC?BCC@C?CCCBBBBC@CCBB?BCECCBBBCBBBD@AAB@BBB@CC?B?BBBBBCDFD=B::::.:>B=:::::*:ADDE>BBDCCCCBBB@DDDD2CBDCE@B@BC@CCBBABB@C?BBBCCC<@@FAEC9:9CBCCCCCCCBCCCCC@BBBBC?B?B@CCCAA@@@
@ATNG8:02367:07358
GATGGTAGGCGTGTGAGAGTCTGCCAGAAGATCAGGAACTCTAGAAGAATTCAGATTTTTAACACAGAGAGTAAACGTAAAAGAAGGTTTTACAAGACTCACGTTAACAATATTGCAGCAGTACGCACACAATCGAAGCGCAGTAAGGATGGCTAGTGTAACTAGCAAGAATACCACGAAGCAAGAAAAGAAGTACGCTATTAACTATTAACGTACCTGTCTACTTCGAAACGATGAGTACGATGAGATCTCGTGATGCTACCATCGTTCCTTCTGAGTCT
+
:::?:=<>:>666<<<::///7//)/99)/5////)/279/44547;<.4.4444----$-(------66:===5::8777(3717,333&333,3:::=852238288055>:@>>>=::9;;8996655/55994565//.3626495<;:=///99;4>885<B?BB?BBA7:6//*.770.222&2838555>>>@B=B<;:;:8=8===8818>>?988;387<>6<.....-8>999;9955298878/./66589/97955177;286668222
@ATNG8:02369:07364
GATGGTAGAGAGACTGTAGCGCACCCAGAAGATCAGGAACTCTAGAAGAATTCAGATTTTTAACACGAGAGTAAACGTAAAAAGAAGGTTTTACAAGACTCACGTTAACAATATTGCAGCAGTACGCACACAATCGAAGCGCAGTAAGGATGGCTAGTGTAACTAGCAAGAATACCACGAACAAGAATAAGAAGTACGCTATTAACTATTAACGTACCTGTCTCTTCCGAAACGAATGAGTACGTGTGCGACGTGTCTCCTACCATCGTTCCTTCTGAGTCT
+
?84;46<?DCCCCCAAACAAABBFD>@A@=@@@CA@=@?@@@A@@@>??<??===:::::'73=9;ABBB773A373:5555$5>7<7=<<0<@>?CCCCCBDEG?B?::6;BC>AAAABBCCACCC@AA;;5;AAA?BBBCCCBC?B?A;;6;B@ABBCD@CBBCBB@CB?BBB=A???<>>;9818>9:;599;9<=CBB?B>AAAB?A?:::BC?@??@@<<8<8<<<5;73.3>>>8<;;=7556589677;9994;7736665:485:6:<;==<:8
@ATNG8:02374:07368
GATGGTAGAGAGACTGTAGCGCACCCAGAAGATCAGGAACTCTAGAAGAATTCAGATTTTTAACACGAGAGTAAACGTAAAAAGAAGGTTTTACAAGACCCACGTTAACAATTTTGCAGCAGTACGCACACAATCGAAGCGCAGTAAGGATGGCTAGTGTAACTAGCAAGAATACCACGAAAGCAAGAAAAAGAAGTACGCTATTAACTATTAACGTACCTGTCTCTTCCGAAACGAATGAGTACCTCTCAGACGCTCGTCCTACCATCGTTCCTTCTGAGTCT
+
ABBC@CBCBBCCBBABCCCCBBBCD>BB@?DBBBCC?A?@CCBBAA?AA>A?AAABBBBB3B@BBBA@CCCCDD>BAABBBB2BE@C@CCC;CCDBDCCC<AB;;:9?BC?BBB:BBCCCBB@DDCCB???B?BBBB?B?BABBBB?B?B@B?BCCBBBBB@BBB@CCACC@CCDACC9994:@@<ACCCC3@?=?BBGCBCBB<@<@BBB>B?BA@@A@ABBA@@@9><?CC>BBB@CBABAAA>ABBDFCBCAAACBBB>AAB?CBBBB>@<A?BBBCBBBB
@ATNG8:02376:07346
GATGGTAGAGAGACTGTAGCGCACCCAGAAGATCAGGAACTCTAGAAGAATTCAGATTTTTAACACGAGAGTAAACGTAAAAGAAGGTTTACAAGACTCACGTTAACAATATTGCAGCAGTACGCACACAATCGAAGCGCAGTAAGGATGGCTAGTGTAACTAGCAAGAATACCACGAAAGCAAGAAAAAGAAGTACGCTATTAACTATTAACGTACCTGTCTCTTCCGAAACGAATGAGTACGATGAGATCTCGTGTGCTACCATCGTTCCTTCTGAGTCT
+
ABBC@GAAADB@AADAAACFEFCCD=CB@=@ABB@@>A?@@BBBCC?BB?B?A?>87778(:<AABBBBBB???5=@9:;:.:A>A4;;7;BE?BBAABBCFD>B>;;:;DD@CACCCDCCCCCDCDBBB@BCCC?CCAAABBC@C?ABB@BBBCCCCC?CBBBBB?BB?BCE?BB???5=;;;@BKGD2BB?A===AAAAD3839=<<1818>BAA>@@@??>?<??BBB?BBB?BCBBBBBBBBCCBBA>;;:======>>:>A=>><@;?388=;;;;;
@ATNG8:02376:07350
GATGGTAGTGTCATATGAGAGTGTGTACTCATTCGTTTCGGAAGAGACAGGTACGTTAATAGTTAATAGCGTACTTCTTTTTCTTGCTTTCGTGGTATTCTTGCTAGTTACACTAGCCATCCTTACTGCGCTTCGATTGTGTGCGTACTGCTGCAATATTGTTAACGTGAGTCTTGTAAAACCTTCTTTTTACGTTTACTCTCGTGTTAAAAATCTGAATTCTTCTAGAGTTCCTGATCTTCTGGTCTACTACACTGTACTCTACCATCGTTCCTTCTGAGTCT
+
:AAC@CCCBBBCCCCCCCBBBBCCBBBBBBBB>BCCC=@?>@@CCCCDEE?CBBBD?C?@@BD@D=BBCDBCB??>@DDDD2BB@CBBB<BBBB?BBB?CD?AAACCC@CDDGFDBD?CCD?B?BCCCCBCB?BBCB?BBDDECCBBBCCCBBBB?BCC?CB@B@CCCBBCBBA;>9999-:=@=:;:;:*:A@AA>BCCDCCCBBBAEEDD5DBBBB?A?AGADCBDBBB@C@CCCBBB?CCC@BBACCDEDD@@ACCCCCCCC@B@@@C@C@C@AAACBB99
@ATNG8:02376:07362
GATGGTAGTCTCAGATAGTCTATAGTACTCATTCGTTTCGGAAGAGACAGGTACGTTAATAGTTAATAGCGTACTTCTTTTTCTTGCTTTCGTGGTATTCTTGCTAGTTACACTAGCCATCCTTACTGCGCTTCGATTGTGTGCGTACTGCTGCAATATTGTTAACGTGAGTCTTGTAAAACCTTCTTTTTACGTTTACTCTCGTGTTAAAAATCTGAATTCTTCTAGAGTTCCTGATCTTCTGGAGATACACATGATACTCTACCATCGTTCCTTCTGAGTCT
+
AABB@@?@CBCBBBCCCCCCBCDAB@CCCC@@=@BAE?CC@CAFCCBCCC@CCCCE@B>AABC@C@CDDBBBGCB<;;;;:)9A5::CB=AA;;::CB?BC:;;;B@@=@BBBBBBB>AAD@C?CBBBBBBB@DCCB@CBBBEBBBB@@@@@@BB?@@@?BB?B>AABAAACCFBBBBDG<J?B?;;;;;*<@AAB<BBD;;:BBBB@CDDD5DBBBD@B?BC>BB@@@AA?A>BDECDB@A?B>ABCBCCEBCA@@DCCCCBBB@EAAAB>A>A<??AAAABB
@ATNG8:02379:07358
GATGGTAGGTGCACATGAGTGTATCCAGAAGATCAGGAACTCTAGAAGAATTCAGATTTTTAACACGAGAGTAAACGTAAAAAGAAGGTTTTACAATACTCACGTTAACAATATTGCAGCAGTACGCACACAATCGAAGCGCAGTAAGGATGGCTAGTGTAACTAGCAAGAATACCACGAAAGCAAGAAAAAGAAGTACGCTATTAACTATTAACGTACCTGTCTCTTCCGAAACGAATGAGTACGAGAGTCAGAGCAGAGCTACCATCGTTCCTTCTGAGTCT
+
@@@B@BBC@CDBCCCCCCCCCCBBD@DBB?CBBB??<?@BACCCBB?BD?C@B@@99999'9=ABCCCCEDCCC=BB:9::9*:B>B2;;;.;AB@CDCCBBCCB>A?AA?AAA>AAAABBBDBBBEDDD@B?BDBB?ABBBBBA@:?;?@B?BCCCCACC@CAAABC?A?=BBB<>>>>=8???9?BBBC3BC@C988CCAAA7:6:><<5:4:ADAA?@B@@ACC@E@CCD=CCC@CCBBBBBBCCAA@B@@@BCBB@@@CCC?@@@CC@C?B599@:::@>
@ATNG8:02383:07350
GATGGTAGTGTCATATGAGAGTGTGTACTCATTCGTTTCGGAAGAGACAGGTACGTTAATAGTTAATAGCGTACTTCTTTTTCTTGCTTTCGTGGTATTCTTGCTAGTTACACTAGCCATCCTTACTGCGCTTCGATTGTGTGCGTACTGCTGCAATATTGTTAACGTGAGTCTTGTAAAACCTTCTTTTTACGTTTACTCTCGTGTTAAAAATCTGAATTCTTCTAGAGTTCCTGATCTTCTGGTATGACTAGTGTACTACTACCATCGTTCCTTCTGAGTCT
+
AABC@CBBDBBBCCCCCCCCCCCBBBCCCC??>?AAB<BC@C@BCDCDCC@BBBCC@D@BBBC?C@CCCCBBCBB@BCDDD2CC@BBBB<AA::7;BB?BC@CDCBBBACCBBAADDBDDD?D@DBBBDCBB<AACC>BBBBEBCBCCBBBBBBC@FCC@@@>@?BCBBBBCBA>?::::.;=A=;;;;;*;@@BB>CBEDCCCCCHAICIF5CDCBBACACC?BBDDCCC?C??@@CCB=B:;:;BBDBBBCCCCCCCCCCHCCACCB@A?@@E@BBBCCBBB
@ATNG8:02387:07383
GATGGTAGAGAGAGCTATCTCATCGTACTCATTCGTTTCGGAAGAGACAGGTACGTTAATAGTTAATAGCGTACTTCTTTTTCTTGCTTTCGTGGTATTCTTGCTAGTTACACTAGCCATCCTTACTGCGCTTCGATTGTGTGCGTACTGCTGCAATATTGTTAACGTGAGTCTTGTAAAACCTTCTTTTTACGTTTACTCTCGTGTTAAAATCTGAATTCTTCTAGAGTTCCTGATCTTCTGGCGCGTATGTATGTCGCCTACCATCGTATCTCAGGAGTCT
+
<>@@5:<?;;6AB;@<=BBECE>=BCCC=?CCACBBC>CD;;9;CDCCBC?CC9;:@C@CCAA>A@D??@B??=B8BDCCC29:23333(3::;7::=6=@,//:=9>1:=BBB>>><>@@<@:==@===??<@ACD589BB@@@=>=B@>>:9:6///6::9=5>>AB>>>==:;@@AA2=8=9=====+=?:::1966///788=0767'25559373793922277:6;5;==:AA7:;@=AB<<;9///777====///=7766;=C@@@@>><>??AA
@ATNG8:02388:07389
GATGGTAGCGCACACATAGATACAGTACTCATTCGTTTCGGAAGAGACAGGTACGTTAATAGTTAATAGCGTACTTCTTTTTCTTGCTTTCGTGGTATTCTTGCTAGTTACACTAGCCATCCTTACTGCGCTTCGATTGTGTGCGTACTGCTGCAATATTGTTAACGTGAGTCTTGTAAAACCTTCTTTTTACGTTTACTCTCGTGTTAAAAATCTGAATTCTTCTAGAGTTCCTGATCTTCTGGGTGTATCAGCGAGTATCTACCATCGTTCCTTCTGAGTCT
+
>@@B@BBDDDDDBBBBCDCCBDDBBBBBDDCA>AFDE=A@@B@BCCCICC@@@AC@@D@CBBB?B@BDHFCBBBE@BABAA2AB?B?@@9@BBB>CCC?BB9;;;CCEAEBBBEDDD@CCC@C@CBBAA::;@CBBB?CBCCCBBBC@@ACCCBB?BBEAEE@B?BA;;;DDGG@CCDDC<C>A=BBBBC2BCCEK>DBBCCCBBAC5;;;;*;;;;B>B>BB@BBJDCBC?B?AACBBA?A@AA>ABCCFEDCCCDBBCDCC@@=@AABB@G@C?BBBDDC::
@ATNG8:02342:07431
GATGGTAGTAGTACACTAGTCATACCAGAAGATCAGGAACTCTAGAAGAATTCAGATTTTTAACACGAGAGTAAACGTAAAAAGAAGGTTTTACAAGACTCACGTTAACAATATTGCAGCAGTACGCACACAATCGAAGCGCAGTAAGGATGGCTAGTGTAACTAGCAAGAATACCACGAAAGCAAGAAAAAAGAAGTACGCTATTAACTATTAACGTACCTGTCTCTTCCGAAACGAATGAGTACACACTCTCATATGACACTACCATCGTTCCTTCTGAGTCT
+
@@AD?CBCAA@A@CCCCCCCCCCCC?BAC@BBBB99496;;CBCCB@CC@C@GEA?@@@@0@?ABBBBBBCCBB>BB@@@@@0@@;@5;;;.;BB?CCBCFDDBB?B@CC?BBC@CCAACCFCCCCBAADAB?AC??;????AA::7;?ABC@BBBCCBCB?BBBBBB?BD?:9:799ABB=A>>;988888%/<7>///=<>=@7;5;:?>1838?????CB:;:AB>A>BBH=BAA>ABDDCCBBB??>??>>=;;?BBABBCC@BBBBB;>9?;@AA??9:9
@ATNG8:02346:07404
GATGGTAGGTGCACATGAGTGTATCCAGAAGATCAGGAACTCTAGAAGAATTCAGATTTTTAACACGGGAGTAAACGTAAAAAGAAGGTTTTACAAGACTCACGTTAACAATATTGCAGCAGTACGCACACAATCGAAGCGCAGTAAGGATGGCTAGAGTAACTAGCAAGAATACCACGAAAGCAAGAAAAAGAAGTACGCTATTAACTATTAACGTACCTGTCTCTTCCGAAACGAATGAGTACGATGAGATCTCGTGTGCTACCATCGTTCCTTCTGAGTCT
+
88>A@CBB@BDDCCCCCCDDDCCCC@CBB@BBBD@@>@>@@CCCBC?:;8;?BBCCCDDD2C@CCFEE>BCCCC<AB@@???,>@9@5;;;.;CEACGCDAA@;;7;<@A>BCC@BCCCCCCCCCCCCCCFC?BBCC@B@@@BCA@>B@BBB@BBBBBDDD?AAACBB?BB?BBB>AA???8???:?BBBB3BC?CBB>@@===1718>::1808;@BB@CC@A@AA?B?AAA;AAA>BBBCBBCBBCCCBB@D;<;>>@???AA=AA;;;<@<@<???;;888
@ATNG8:02357:07409
GATGGTAGGACGAGCGTCTGAGAGGTACTCATTCGTTTCGGAAGTGACAGGTACGTTTAATAGTTAATAGCGTAACTTCTTTTTCTTGCTTTTCGTGGTATTCTTGCTAGTTACACTAGCCATCCTTACTGCGCTTCGATTGTGTGCGTACTGCTGCAATATTGTTTAACGTGAGTCTTGTAAAAACCTTCTTTTTTTACGTTTACTCTCGTGTTAAAAATCTGAATTCTTCTAGAGTTCCTGATCTTCTGGTGAGATATGCATGATGCTACCATCGTTCCTTCTGAGTCT
+
///<:@AF?C@@@A?;A=BDBCBB@BBBBBAA=AABB<BC8<:;BABBBC?AA@<;;)9259;<5;7;@::<;;47=900000'//)/7777+9;55.555.5:49:<<<=:BB@@@BCB@CBC?B=B@@@@BBB?CEBC@CCC;;;BBDBBA@DCCCA<;;=;;;,:=?ABBBAC@A;@99999(99>95555555"55A<>6=666;;;;;=7<:::(4449:.4.9=8=<<000<6:6:<=::B7?>C?BCCBBCBBBBEDCCB@@?@A=A@A@@=@>A>BAAAAEBB
@ATNG8:02365:07391
GATGGTAGCTATACGTATATCTATGTACTCATTCGTTTCGGAAGAGACAGGTACGTTAATAGTTAATAGCGTACTTCTTTCTCTTGCTTTCGTGGTATTCTTGCTAGTTACACTAGCCATCCTTACTGCGCTTCGATTGTGTGCGTACTGCTGCAATATTGTTAACGTGAGTCTTGTAAAACCTTCTTTTTACGTTTACTCTCGTGTTAAAAATCTGAATTCTTCTAGAGTTCCTGATCTTCTGGGTCTCTCTCTCACGCACTACCATCGTTCCTTCTGAGTCT
+
?@DC@CDCCCBBBBCCCCCCCCCCCBBBBCBB>BCCC>CCBC@CCCBCCC?CCC@@<@@CBAA?D@CAAAAAAA?<??A9@@AB>BBBB<BBBB>BBB>@B598?BAA?ACCCCA@A>>@@;A;A?>>>>>>;AA>>:>=>><==<<AAA@>@>>:@@A;AA9>:>>>>>AA>>:>@@@@5@<A:=9989*78557(,,,,,,685717777'5;=CC;A9;:5:<<@;::<>8;:BACC7;:==6=???@@@DA@>>??>?AAA=:::<<6;:=8>>>>?@??
@ATNG8:02369:07394
GATGGTAGCAGCGATGTGTATACCAGAAGATCAGGAACTCTAGAAGAATTCAGATTTTTAACACGAGAGTAAACGTAAAAAGAAGGTTTTACAAGACTCACGTTAACAATATTGCAGCAGTACGCACACAATCGAAGCGCAGTAAGGATGGCTAGTGTAACTAGCAAGAATACCACGAAAGCAAGAAAAAAGAAGTACGCTATTAACTATTAACGTACCTGTCTCTTCCGAAACAATGAGTACCTCTCAGACGCTCGTCCTACCATCGTTCCTTCTGAGTCT
+
ABBC@CCCBBBBBB=9;DCCC;:;;CC@CDBBBC@B@BBCCBCB?CC?B@CCCBCCCB3B?BBBBBAAB??<59:;;9:9'99458@@B9BDDADBBBB@B0000<??<@@D?BBABCCICCBDCCCB@@=@A@D>AABBBBBB?B?CCC@CAAABBBB?BBBBBB?BB?:::?BBBCF=B=>9:=====':=9=///==A>?<?7;;>>5;5;>ABD?BCAAABB?C@CCC=AB>AADBBAA=@>===>>>A=====@:====>;:9?:@<?;@BBBB@AA
@ATNG8:02375:07435
GATGGTAGAGTATCATGTGTATCTCCAGAAGATCAGGAACTCTAGAAGAATTCAGATTTTTAACACGAGAGTAAACGTAAAAAGAAGGTTTTACAAGACTCACGTTAACAATATTGCAGCAGTACGCACACAATCGAAGCGCAGTAAGGATGGCTAGTGTAACTAGCAAGAATACCACGAAAGCAAGAAAAAGAAGTACGCTATTAACTATTAACGTACCTGTCTCTTCCGAAACGAATGAGTACTATAGACTATCTGAGACTACCATCGTTCCTTCTGAGTCT
+
4::<>ABEBABBB;;:BCCCCBBBC?CCC@A@AB::8;?BBCCCCD?DD@D@CCB@@@@@2@?BBBBBCDDCCC9>>;9999*;C>C5;;;4;AC@CBBCCBC9989?BB?CBB?BCCCCCCCBBBBAACBA=BCBB@CAA@??>@496:@@<@CCCCCCC?BABBCC@AA<AA@<@@9982:AA>@BAAA2AB@BB@ADB@>=485:=>@1737ABBB@BB@@ABB?B?@@@;@@?=AECBBBBAAADCDBBBBAAACBAAABB@BBBAC@C@C@AAAAA999
@ATNG8:02379:07392
GATTAGTAGTACACTAGTCATACCAGAAGATCAGGAACTCTAGAAGAATTCAGATTTTTAACACGAGAGTAAACGTAAAAAGAAGGTTTTACAAGACTCACGTTAACAATATTGCAGCAGTACGCACACAATCGAAGCGCAGTAAGGATGGCTAGTGTAACTAGCAAGAATACCACGAAAGCAAGAAAAAAGAAGTACGCTATTAACTATTAACGTACCTGTCTCTTCCGAAACGAATGAGTACTATAGACTATCTGAGACTACCATCGTTCCTTCTGAGTCT
+
?@A?BBBBBBDDCCCCCCCBBBC?BBC?CBCB:98;?BBBDCCB@DD@C@BAA:::;;.;@CABBBBCBBBC>BBBBCCC5CC?C7;;;6;DD@CBBBCBB;;8;?CA?BCB?BBBBCCCCCCBBCBCCC@?@?A>A???BBBB?A@C;:8:AAABEEC?BDBCCC?BB=999599CCC:?:<8887778%8@:=888@@AAA=A;>>@A1838?BBC@BB@??BA?B?CBD>BBB?BBBBBBB>A@@@?>>>@AAACCCBABC?BAAAB?C?C?BBBAA999
@ATNG8:02383:07400
GATGGTAGCACACGAGATCTCATCGTACTCATTCGTTTCGGAAGAGACAGGTACGTTAATAGTTAATAGCGTACTTCTTTTTCTTGCTTTTCTGTGGTATTCTTGCTAGTTACACTAGCCATCCTTACTCGCGCTTCGATTGTGTGCGTACTGCTGCAATATTGTTAACGTGAGTCTTGTAAAACCTTCTTTTTACGTTTAACCCTCGTGTTAAAAATCTGAATTCTTCTGAGTTCCTGATCTTCTGGGCTGCGCTGATATGCGCTACCATCGTTCCTTCTGAGTCT
+
:@CC?CCBBCCBBDCBBCCBBBCA?;><<<@A9BBBA8@>:>7;;;;;;:8;;;;;:>7;;<<7:7;?::=:::@9BBBBB3BA;>7773&399;;5:7:49;6597=7817887989=:=B>7>766/////77-22:=48==:>;;<@@<=<<998)/..268494?;<<AAAAA027@AA5@;?68/@@@,==<<<)/(/5,555357+2222$289996;699466...5.3.3587777///8066668@???AAA?>>>AAA;>>>==:=8=8<=A>??<;
@ATNG8:02383:07403
GATGGTAGAGTATCATGTGTATCTCCAGAAGATCAGGAACTCTAGAAGAATTTCAGATTTTTAACACGAGAGTAAACGTAAAAAGAAGGTTTTACAAGACTCACGTTAACAATATTGCAGCAGTACGCACACAATCGAAGCGCAGTAAGGATGGCTAGTGTAACTAGCAAGAATACCACGAAAGCAAGAAAAAAGAAGTACGCTATTAACTATTAACGTACCTGTCTCTTCCGAAACGAATGAGTACGTGTGACGTACGTGAGCTACCATCGTTCCTTCTGAGTCT
+
:;AB?=>BBBBA;;;<<=>>=5554.444.44<;44.4.44444;;755.55)55445>>?+?8;9977///777.7//////$55.59?@@2>>>>@ACBB@@00-0:@@=A@C?BBBBBBBBCCCDCCCCC@BB??>@CABAB@@>A@FBC@BCCCCBBB@CBBACB?CC?BBB>@@???8<??;99::99%9>???=?CBBAA;?;@??A596:=BBB@BBBBBBB?@?<<<5<00,0@;;?CBBAA@@;;:?:89@@ABCAA@@??=8818/7337788:?B
@ATNG8:02384:07397
GATGGTAGAGTACAGTGTAGTAGACCAGAAGATCAGGAACTCTAGAAGAATTCAGATTTTTAACACGAGAGTAAACGTAAAAAGAAGGTTTTACAAGACTCACGTTAACAATATTGCAGCAGTACGCACACAATCGAAGCGCAGTAGGGATGGCTAGTGTAACTAGCAAGAATCCACGAAAAGCAAGAAAAAAGAAGTACGCTATTAACTATTAACGTACCTGTCTCTTCCGAAACGAATGAGTACATAGATATACGTATAGCTACCATCGTTCCTTCTGAGTCT
+
<<=C@DBBBCC@;@:99DJCCCCBB@BCB?;:;A@@5;7;?ACBAA?A@=@?CDAAABAA/@<??8@??AB???8>=BBBBA2BB?A6;;<6;CC@GBBACBBAA>@@CC?BBB?BCBBBBBBBBBCCCDAB@BE??<?A@@AB98;C?CCC?CBBBB@?;:@00.8:0./,084898877+733,322222#274:255@A>>@6858A?>:>;>>BBD?CCBCBBB:=99::,99939>?ABBBBB@AA@@@@@@@>>>=;;8818=?;;5;:=8>;9;;///
@ATNG8:02350:07466
GATGGTAGACACGTGTGCTCTCTCGTACTCATTCGTTTCGGAAGAGACAGGTACGTTAATAGTTAATAGCGTACTTCTTTTTCTTGCTTTCGTGGTATTCTTGCTAGTTACACTAGCCATCCTTACTGCGCTTCGATTGTGTGCGTACTGCTGCAATATTGTTAACGTGAGTCTTGTAAAACCTTCTTTTTACGTTTACTCTCGTGTTAAAAATCTGAATTCTTCTAGAGTTCCTGATCTTCTGGAGATACACATGATACTCTACCATCGTTCCTTCTGAGTCT
+
;@@A>BBCDBBBBEGCFCCKBBBCCCCCCCBB?BCCB=CC=@>ACCCCCC?CBA?@=@=AABB@D@GAAA>??CC=@@AAA2AD>A=??3;AAB?BBB@?>7:9BBCC?BBBB>>>>:>AA=A=AAA===6616A==<;;;A;<;AA@@@AAA@@<?>>;>?=B:>=@>==A@@<?@@DD;D=A8==BAB/<9777-3-----66356?;;;*99976/5/22,2;9>6667=-//=;==///;56665;@@>>>@@@BAA;;;@=@?>>?<@<?;;<////:9
@ATNG8:02357:07445
GATGGTAGGCGTGTGAGAGTCTGCCCAGAAGATCAGGAACTCTAGAAGAATTCAGATTTTTAACACGAGAGTAAACGTAAAAAGAAGGTTTTACAAGACTCACGTTAACAATATTGCAGCAGTACGCACACAATCGAAGCGCAGTAAGGATGGCTAGTGTAACTAGCAAGAATACCACGAAAGCAAGAAAAAGAAGTACGCTATTAACTATTAACGTACCTGTCTCTTCCGAAACGAATGAGTACGATGAGATCTCGTGTGCTACCATCGTTCCTTCTGAGTCT
+
CBCB@CCD@BBABDDDDBBBBBBBB<BDG@CCCD@@<@?BBBBCCC?CC?C@CBA>>>>>1=?ABBAAACBBBD>@>99888(9@;B<AAA577C8CC@ABDC@@8;7:A<A@@<?:::@@@>@>@DA;;;A;>>>?9>>?>>@@>9>;>>B>BC>A>A??;???@BB>AB>B@B>BB<<<7;::666565(6:4;>@@@@AAA=B=B>>>:=9<@@@@9===<<<@:@;?>?8=??<ABA@ABB@@9@@@?>>>??;;;<<>>A:>888>9?:@<AAA?>>>D
@ATNG8:02359:07478
GATGGTAGATATATGCACGCTCTACCAGAAGATCAGGAACTCTAGAAGAATTCAGATTTTTAACACGAGAGTAAACGTAAAAGAAGGTTTTACAAGACTCACGTTAACAATATTGCAGCAGTACGCACACAATCGAAGCGCAGTAAGGATGGCTAGTGTAACTAGCAAGAATTCCACGAAAGCAAGAAAAAGAAGTACGCTATTAACTATTAACGTACCTGTCTCTTCCGACGAATGAGTACACACTCTCATATGACACTACCATCGTTCCTTCTGAGTCT
+
>>>E=BCBBBCCCCCCCCBBCCCCC?CDD?CCCC999:?CCEAAAC?BB>B@B@?;;;;<1=?BDCCAAACCCA9=<;;;;.:?<A2:::*:==:?CDCCBBCA>A?;;8;BB@CCCDDBBBCDDCCCCBB?AAAA>ACCCCBBB?B?B@@=ACCCCBBB?BBCBBB?BB?A@B7AA<<;389=8>AAAB3AC?BBA>@@@@A:=:=@A@<@<>>BAA=?@???@?AE@CBBBA>???BBBACCBCCCB?????CBBBCBBB?CCBBB=A=A>ABCBBBAA
@ATNG8:02365:07447
GATGGTAGCACGACACGACGATGTGTACTCATTCGTTTCGGAAGAGACAGGTACGTTAATAGTTAATAGCGTACTTCTTTTTCTTGCTTTCGTGGTATTCTTCTAGTTACTAGCCATCCTTACTGCGCTTCGATTGTGTGCGTACTGCTGCAATATTGTTAACGTGAGTCTTGTAAAACCTTCTTTTTACGTTTACTCTCGTGTTAAAAATCTGAATTCTTCTAGAGTTCCTGATCTTCTGGAGATACACATGATACTCTACCATCGTTCCTTCTGAGTCT
+
ACBB?CBB@@AB<CBBBBC:;;CCCBCCBDBB?CCCD>CD?D?D@@@CCC?CCCBC?C<@@BC@C@CCBBBBAA>988887$986899:,8?CC@BBB?BB?BBBBB>B@@@B@=@@A=A@@?A@@<<<;AAA@9>>>;=;@@AAAAAB>;>:;=>;?>;A<AD>???>>@<@ABBB5A=A>>>>>>/>=;;;68@@@AA?@?B5;;:9'56;33.34..-.99;???6838///7:699@288<=?>>>BBB>==@AAAAA<A@@@@<A<@:>><==??>
@ATNG8:02365:07455
GATGGTAGTGTGTCTCTGAGAGTAGTACTCATTCGTTTCGGAAGAGACAGGTACGTTAATAGTTAATAGCGTACTTCTTTTTCTTGCTTTCGTGGTATTCTTGCTAGTTACACTAGCCATCCTTACTGCGCTTCGATTGTGTGCGTACTGCTGCAATATTGTTAACGTGAGTCTTGTAAAACCTTCTTTTTACGTTTACTCTCGTGTTAAAAATCTGAATTCTTCTAGAGTTCCTGATCTTCTGGACAGAGTGTGCAGATACTACCATCGTTCCTTCTGAGTCT
+
@AAB@BCCBCA@@CDDCCCCCCCCCCBBBB;:8;CCD?CC@D@CBBBBBC@BCCCC@C@CCCC@C?BABBBBBCC@CCBBC5BE@CBCC=BBAA=ACC@BB@BBDCCC@CBBBCCCC@CCB?B@CCBBBCBB?CCBB@CCCCCB@@@CCDDDCAA?BBC@A@>@@BBCDCCCCD@CCCCC9B=A9;;:;:*:BDGF>CCCCCCCCDEACCCD5BBBA@>@@BB@BBABCCC?B@CCBCCD@BBC@CCCCBBBBBCCCCDCCCCAA>@@@@B@B@B@CCCBBBBA
@ATNG8:02374:07441
GATGGTAGCATCATGCATATCTCACCAGAAGATCAGGAACTCTAGAAGAATTCAGATTTTTTAACACGAGAGTAAACGTAAAAAGAAGGTTTTACAAGACTCACGTTAACAATATTGCAGTAGTACGCACACGATCGAAGCGCAGTAAGGATGGCTAGTGTAACTAGCAAGAATACCACGAATGCAAGAAAAAGAAGTACGCTATTAACTATTAACGTACCTGTCTCTTCGAAACGAATGAGTACTGCGTCTCACTCTCGCCTACCATCGTTCCTTCTGAGTCT
+
==<<>CCCCCCC@966CCBBBDCCA?B;;:;DCCDE>?>A@BAB??=?B>A?A=>899999#36===C=ABBBCF;A@;::99';=4;7;DF;CCCACCCBCBDBB=B@AA>ABC?BABBCCBB@@@CBCCBBBBB<<8<?:9::::6:8==B>====BC?>><?A?8957>8<7;8<>>A9;779877899*9A=B;??CBABC7979@AD=A>B?@BB<@@@@=::4:@@@:?CC@CCCCBBBBBBBBBBD=<;=>>>A9>??:?:;;@;@;?<?>B@?A@@
@ATNG8:02376:07447
GATTAGTGTCATATGAGAGTGTGTACTCATTGTTCGGAAGAGACAGGTACGTTAATAGTTAATAGCGTACTTCTTTTTCTTGCTTTCGTGGTATTCTTGCTAGTTACACTAGCCTTCCTTACTGCGCTTCGATTGTGTGCGTACTGCTGCAATATTGTTAACGTGAGTCTTGTAAAACCTTCTTTTTACGTTTACTCTCGTGTTAAAAATCTGAATTCTTCTAGAGTTCCTGATCTTCTGGATAGCGACGCGATATACTACCATCGTTCCTTCTGAGTCT
+
:555?BABCCBCCCCCDDCDDBBBBBCCCB?CB?CC?C?CBBCCCC@CCCAB@BACDGD@C@BCCCCCDCD@@????1>@?C?@@=?BBC@CCEAFG?AABDCF@CCBBBCCE?C@B?B?BDCCCBAB;:;CC@CBCCCCCBCCBBBCCCC?CDD@@?<><>BCCCCCCC?B<<<<.;@C>;;;;;*;ACCC>BCBBBAAA@@;?@@@,@@@AB?B?BD@DCCA@?@@FABBACCB@BCD>BACDCCC@AA@@@B;;;BBB@BBBBB?B>A=ACBBBBBA
@ATNG8:02380:07441
GATGGTAGTCTCAGATAGTCTATAGTACTCATCGTTTCGGAAGAGACAGGTACGTTAATAGTTAATAGCGTACTTCTTTTTCTTGCTTTCGTGGTATTCTTGCTAGTTACACTAGCCATCCTTACTGCGCTTCGATTGTGTGCGTACTGCTGCAATATTGTTAACGTGAGTCTTGTAAAACCTTCTTTTTACGTTTACTCTCGTGTTAAAAATCTGAATTCTTCTAGAGTTCCTGATCTTCTGGGTCTCTCTCTCACGCACTACCATCGTTCCTTCTGAGTCT
+
A@@@9=>CCCBDCCBBCCCCCCCBBBCBBBC@@@BB>BCFG@ECCBDCC@CCCBB>A=?A@@=@?BBBGBCBBD>?@ECC3BA=AAAA<@@<<9;BC@CD:;;@DAC@BBCCBBBC>AAB@C@CCBBBBBB@CCCC>BBDCCCCBAABA::;AB?;:;=@@>A>A@BABBCCHABBCII;B?A>;;;;;*<CAAF7;;BBBBBBBB@CCDD5C@AAD@B@BC@CCCCBCB?C@CDCCCB?BACC>BBBABBA@@@ABBBCCCDC?BBCCC@D?B9::BBBBBC
@ATNG8:02385:07474
GATGGTAGTGTCAGTGCGCGTCGTCCAGAAGATCAGGAACTCTAGAAGAATTCAGATTTTTAACACGAGAGTAAACGTAAAAGAAGGTTTTACAAGACTCACGTTAACAATATTGCAGCAGTACGCACACAATCGAAGCGCAGTAAGGATGGCTAGTGTAACTAGCAAGAATACCACGAAAGCAAGAAAAAGAAGTACGCTATTAACTATTAACGTACCTGTCTCTTCCGAAACGAATGAGTACTACTCTCAGAGACACACTACCATCGTTCCTTCTGAGTCT
+
@ABE@DBABCBCBCCCCCCCBBBB@?CCC?DDCC@@?@?BBCCBAA?BC<>:>?=77888.9@CCCACCBB???8<A;;;;.;A>A5<<;-<DD?CBBBCCCDCAD@BB?CCD?A@BBCCCCCCBDCBBBC@CB@A>@B@@ABA@>A@CCB?BBCGDBAA?BCCBAA?CC@BBB>@@BBB=AAA=AAAAA/AA=A:::B@@>><>:??>><><>ABAA>ABBBBBB?B?BBB=BBC?CCCCCABBBBAAACCCCAAAB?@@AAA<A===A<A;>5::=888:;
@ATNG8:02367:07519
GATGGTAGCGCATATCAGCGCAGCCCAGAAGATCAGGAACTCTAGAAGAATTCAGATTTTTAACACGAGAGTAAACGTATAAAGAAGGTTTTACAAGACTCACGTTAACAATATTGCAGCAGTACGCACACAATCGAAGCGCAGTAAGGATGGCTAGTGTAACTAGCAAGAATACCACGAAAGCAAGAAAAAGAAGTACGCTATTAACTATTAACGTACCTGTCTCTTCCGAAACGAATGAGCTACTCTCAGAGACACACTACCATCGTTCCTCTGAGTCT
+
@@>A7<;5:<;??BCCCBCDCD:::0;<;5;AAB;;6;<@BBCCA@??A?A????;:;:9'9;=?;BCCC>CCD>@@@@AAC8;;592999&5<<.566<<<>BB<@:>>8=?@<@CFDDDCBAAACBCBCCGCD@@=@B@@@CBB?B@B;;8;@A@BB>@=@BBABC@@@>?BB?BBBBC=BA@=@AAAB3AB=AAA@BA=:<1808<>@8>:>AC;;9;B@@@BB6949>?8=9959CAACD@AABCCBBBB@??AAE???@A.,,,),),,,625/43
@ATNG8:02376:07507
GATGGTAGCTCTGCTCTGACTCTCGTACTCATTCGTTTCGGAAGAGACAGGTACGTTAATAAGTTAATAGCGTACTTCTTTTTCTTGCTTTCGTGGTATTCTTGCTAGTTACACTAGCCATCCTTACTGCGCTTCGATTGTGTGCGTACTGCTGCAATATTGTTAACGTGAGTCTTGTAAAACCTTCTTTTTACGTTTACTCTCGTGTTAAAAATCTGAATTCTTCTAGAGTTCCTGATCTTCTGGGTGCGCTACAGTCTCTCTACATCGTTCCTTCTGAGTCT
+
7:7;*4444445:4555<<<=>>669@;;=94.4444)49397<<==<<>:666<:272//)/:5;4;666><;;:399999'9:5<;<=4556;6;;;7<<.55:///)//////9:5988.5.5=<99:99.4444.559999:::;::=><;;6;<<344.4.4855/77//)/7999+94949;;<;(656<=3;;>====;::.4444$/////2747948<>><<<9<0449444.3355)5;;;;4559////////7777545./)/)/////::8
@ATNG8:02376:07513
GATGGTAGTAGTACACTAGTCATACCAGAAGATCAGGAACTCTAGAAGAATTCAGATTTTTAACACGAGAGTAAACGTAAAAGAAGGTTTTACAAGACTCACGTTAACAATATTGCAGCAGTACGCACACAATCGAAGCGCAGTAAGGATGGCTAGTGTAACTAGCAAGAATACCACGAAAGCAAGAAAAAGAAGTACGCTATTACTATTAACGTACCTGTCTCTTCCGAACAATGAGTACGTGTGACGTACGTGAGCTACCATCGTTCCTTCTGAGTCT
+
@ABB?CBECCCBBCCCCECCCBAAA@CCC?CBCC9999=AACCBBB@CD?A@AB@99999);>?AABCDBCBA?8<>9:;:.9C>B2;;<*<EDACCBCCCEBB@B@BB?ACC?CCAACCCCBBBCCCBBB?BDBB?BBBB>??A>A?BCB?BAACCCCC=AAABCC?BB?BBB=AAAAB=BBB?AABBA/@@<@;::BBA<=7;=<<A7:7:ABBB?BBBBAA@<A?AA=AC@ABBB???CB??AAAABAAAEDAAABBB?@;;;B=B=B;@@@A@@?@
@ATNG8:02348:07579
GATGGTAGTGTCATATGAGAGTGTGTACTCATTCGTTTCGGAAGAGACAGGTACGTTAATAGTTAATAGCGTACTTCTTTTTCTTGCTTTCGTGGTATTCTTGCTAGTTACACTAGCCATCCTTACTGCGCTTCGATTGTGTGCGTACTGCTGCAATATTGTTAACGTGAGTCTTGTAAAACCTTCTTTTACGTTTACTCTCGTGTTAAAAATCTGAATTCTTCTAGAGTTCCTGATCTTCTGGTATGACTAGTGTACTACTACCATCGTTCCTTCTGAGTCT
+
@@AC@DBBDCBBBBBBBCBDDDDDBBCCCC994999;6<B?C@DDCAAEE@CCBBB?B@DDCB=B?BBDBBBBCD?CCDDD1BB?B99989D@B?CAA=AC@CDDDBC?@FDDDDAB?BCC@C?CCECCBAA>ACCC>AACDDCBBBBCCCCCCC?CCC?AA?A@BBDCCCCCC>@9999-:=B;@BBB7AD@@@=BCCDDCCCCC<@@@@0@BBCC?B?BB@BCCCDBB?B@CCCCDD?BAB?BEEDAAABDDFC@BBCCD@?<?A@@A?B?@>@DDBBBBB
@ATNG8:02351:07584
GATGGTAGAGTATCATGTGTATCTCCAGAAGATCAGGAACTCTAGAAGAATTCAGATTTTTAACACGAGAGTAAACGTAAAAAGAAGGTTTTACAAGACTCACGTTAACAATATTGCAGCAGTACGCACACAATCGAAGCGCAGTAAGGATGGCTAGTGTAACTAGCAAGAATACCACGAAAGCAAGAAAAAGAAGTACGCTATTAACTATTAACGTACCTGTCTCTTCCGAAACGAATGAGTACTACTCTCAGAGACACACTAATCGTTCCTTCTGAGTCT
+
>CCC9==>?>>>??>>>??@CBBBB?C;;::A???C;@<?@?>>>?;?B?B@CBBBBBBC1A=ADCCCDCCA@@:@A@@@A@,@C=@;BBB7BCC@CBBBBBBBB@B?BB?ACC=AACCBBBBCCCCCDD:94;B;;7;BBBCB;;6;?ACDACBBDCCCB?BCCCBB?BB?>>>388==;3?AA<?????.=@=BBBBCDBA=1516;==*/,/;@@A=CBBBBBB@B@@@@<@DBA;;:BBBBC@AAAAAACBBBBBBBBAA>ACAD>@>@?A@BAA::9
@ATNG8:02360:07555
GATGGTAGATATATGCACGCTCTACCAGAAGATCAGGAACTCTAGAAGAATTCAGATTTTTAACACGAGAGTAAACGTAAAAGAAGGTTTTACAAGACTCACGTTAACAATATTGCAGCAGTACGCACACAATCGAAGCGCAGTAAGGATGGCTAGTGTAACTAGCAAGAATACCACGAAAGCAAGAAAAGAAGTACGCTATTAACTATTAACGTACCTGTCTCTTCCGAAACGAATGAGTACACATCGTCGTGTCGTGCTACCATCGTTCCTTCTGAGTCT
+
@?BG@CBBCBCAAA;A>==<==BBE@CCC?CCBBAA>@=AA@885>:>?9?9;><7999:'71;7;<<8@:::@8>=;<;;.9C;@2;;;&:9925>@@59555.43492:==3=?@>;;:@99:B?=@;;4:???6;;ABCBBB@C@C;;;;CBBAAAB?ABC@???@@<@?>5<<<<=7>BC?BBBB:BB?B;;:BC5758>6<5759>;@@BA@>>94499;7<9<==7;::8==>><<<BB@@@A<>><A@774<;:::?B===@<A=A?BB@@@AAD
@ATNG8:02362:07576
GATGGTAGAGTATCATGTGTATCTCCAGAAGATCAGGAACTCTAGAAGAATTCAGATTTTAACACGAGAGTAAACGTAAAAGAAGGTTTTACAAGACTCACGTTAACAATATTGCAGCAGTACGCACACAATCGAAGCGCAGTAAGGATGGCTAGTGTAACTAGCAAGAATACCACGAAAGCAAGAAAAAGAAGTACGCTATTAACTATTAACGTACCTGTCTCTTCCGAAACGAATGAGTACACATCGTCGTGTCGTGCTACCATTGTTCCTTCTGAGTCT
+
BBBC?CCCCCCCCCCCCCCBCAAADADCC@BBBC@@>@?BBECDBB@CC@B?BBB@@@@9B@DECEHCAB;::0;@;<;;.9B;B2;;;&9<D=DBBBCCCCA?A?CC?AAA>BBBBDCCBBBCCCDDBC?CCBB?BBBBBBBB?C@CAA>ADCBBACC?CBBBAA?BA?BBB<==BEC<B@?977777(8@>CA@@CBA<=9=8>>>D35.6?@@@?BBBBBCB?B@@@@9@BA?BBCBBBBCCAAAAAC;;;DBC@::0==:..)..).086:>==@AAB
@ATNG8:02369:07564
GATGGTAGCGCGACGAGCGTAGACCCAGAAGATCAGGAACTCTAGAAGAATTCAGATTTTAACACGAGAGTAAACGTAAAAGAAGGTTTTACAAGACTCACGTTAACAATATTGCAGCAGTACGCACACAATCGAAGCGCAGTAAGGATGGCTAGTGTAACTAGCAAGAATACCACGAAAGCAAGGAAAAGAAGTACGCTATTAACTATTAACGTACCTGTCTCTTCCGAAACGAATGAGTACTATGTAGAGCTCTATACTACCATCGTTCCTTCTGAGTCT
+
BCAA?BBBCCBBBCDBEBCCFFBBB>BCC@CFDD??>?@BBBCAAA?BC=A=??>7777*:;ABDAABBBBBB:?>99::6;C@E5;<;6;BDABBBCCBBCC@C@CC?CCC@CABCCECCCBBBCCBBA=@C@@=?EDDCC@?=@>AAC@BCCEBCBA>ACBBBC@??<?BB?BB??@:@??=>;?CB5@?;?AAADBC@@<@7:;??6:6:AA@A@BBBBCBC?B?BCC>CCC@AAABCDCAAAAAAA@???@@==>>>=A=?????;?;?;>>@??>>>
@ATNG8:02382:07573
GATGGTAGTGCGTGAGAGAGAGACCCAGAAGATCAGGAACTCTAGAAGAATTCAGATTTTAACACGAGAGTAAACGTAAAAGAAGGTTTTACAAGACTCACGTTAACAATATTGCAGCAGTACGCACACAATCGAAGCGCAGTAAGGATGGCTAGTGTAACTAGCAAGAATACCACGAAGCAAGAAAAAGAAGTACTCTATTAACTATTAACGTACCTGTCTCTTCCGAAACGAATGAGTACACACTCTCATATGACACTACCATCGTTCCTTCTGAGTCT
+
@DBB>CBBBCCCCBBBCCCCCD@AA>BCCADCED@A>A=@@AACBA<@@=A>ABBBCCC1B<BBDCBBAB>>>8<>??ED;EE@D4:::.;AC=@ACCBB@:;7;?BB?BCC@BCCCCDDECCCC@@@BB?ABBB?CCEBCBBB?B@B@@>@CBCBDCDADAAACC@BB?ABA;@@00+/9;6/0000(9A>A:;;@>>>A>D:==?A;>;>:::<4:888;=>;@=@@@:@A@<@AAAACA@@>@@DB=<=@AD<==>=<=9=8999.36;488=99222
@ATNG8:02385:07559
GATGGTAGTACATGATAGACGACACCAGAAGATCAGGAACTCTAGAAGAATTCAGATTTTAACACGAGAGTAAACGTAAAAGAAGGTTTTACAAGACTCACGTTAACAATATTGCAGCAGTACGCACACAATCGAAGCGCAGTAAGGATGGCTAGTGTAACTAGCAAGAATACCACGAAAGCAAGAAAAAAGAAGTACGCTATTAATATTAACGTACCTGTCTCTTCCGAAACGAATGAGTACAGAGAGTACGATAATGTCTACCATCGTTCCTTCTGAGTCT
+
:5::9==<@?:;666==:;;999@=;@@A:CCB@>=9=2454:;<<4558<6:9>9:;;.5.55=><595;;;)594444&4949.555&5997<;666@;;C;C?CC@A@@?@@@CCCCDDCCCCCDGC?CC;;9;AAB;;5949?B<<>A@??B;;:8<;;;;>788555;698333(3333333333#3;4:@=B=====>=?255:=6;;6668=<<<;::7<7::<4:::7;;;<<=8=8:<=@===>>00)0=:9:>=6=0//;48482355/....
@ATNG8:02387:07544
GATGGTAGCGAGCGAGTGTGTATACCAGAAGATCAGGAACTCTAGAAGAATTCAGATTTTAACACGAGAGTAAACGTAAAAAGAAGGTTTTACAAGACTCACGTTAACAATATTGCAGCAGTACGCACACAATCGAAGCGCAGTAAGGATGGCTAGTGTAACTAGCAAGAATACCACGAAGCAAGAAAAAGAAGTACGCTATTAACTATTAACGTACCTGTCTCTTCCGAAACGAATGAGTACGTGTGCGACGTGTCTCCTACCATCGTTCCTTCTGAGTCT
+
;<BB>@>??4455556>===66666.5<<5;@AAAB?B>AAD995<<??38/8=95555&599?B=BBC=@A@9@@;;:::$4<5:;<<<0<<=9=@<;;?;=>9>9<<9=<B<;?BA@;;;BBC@ABBDGICCAA=@BB<<>00-0;A>B<G@@;=BCB?B@@?AB@BCAC;:4:A9947?@<ABBBB3BC?BBAAAA@>>=@00/;:5959<;;929>>??BB7;7599,4::)////://7@?777<==BBBBC??900/5:88>B?B?C>AA>?><<<
@ATNG8:02388:07571
GATGGTAGTGCGTGAGAGAGAGACCCAGAAGATCAGGAACTCTAGAAGAATTCAGATTTTAACACGAGAGTAAACGTAAAAGAAGGTTTACAAGACTCACGTTAACAATATTGCAGCAGTACGCACACAATCGAAGCGCAGTAAGGATGGCTAGTGTAACTAGCAAGAATACCACGAAAGCAAGAAAAAGAAGTACGCTATTAACTATTAACGTACCTGTCTCTTCCGAAACGAATGAGTACGAGAGAGCACACGTGTCTACCATCGTTCCTTCTGAGTCT
+
@@AC@CDCCCCCBCCCCDCECC@@?<@BB@CCCCCC?B@BBFBBBB?BC=A?BBB??@@8B?CCCCCBBA77747ACCED;BA=A4::,;CC@CBCCBBCCC@C?AB?ACC?CBBBCCCCBBBDBBBDD?CCCC?BBBBCCBB>A<@@A>ACBCCCBA?AACCCB?BB>A@A>AABAA9?99299999(9D;B===CDAAA<A<BAAA:>:<@A@@>@B@@ABB?B@BBB>BCD?BBBCCCBAAAACA>@BB@BBCB>>667:>=>>A?B>B?BAB@@>>>
@ATNG8:02390:07557
GATGGTAGTACATGATAGACGACACCAGAAGATCAGGAACTCTAGAAGAATTCAGATTTTTAACACGAGAGTAAACGTAAAAGAAGGTTTTACAAGACTCACGTTAACAATATTGCAGCAGTACGCACACAATCGAAGCGCAGTAAGGATGGCTAGTGTAACTAGCAAGAATACCACGAAAGCAAGAAAAAGAAGTACGCTATTAACTATTAACGTACCTGTCTCTTCCGAAACGAATGAGTACCTCTCAGACGCTCGTCCTACCATCGTTCCTTCTGAGTCT
+
@A@@?BB>BCCCCCBBLEBBBBBCC=A:;59>=@@@4976CBBCDD>@?6:39>:;<<@=+@=BAAACCCCCEE<A@;:::-;B=A5;;;.<AA<AACCBBDDC?B?BD@BAA?CCCBCCABBBBBCCCBB?ACCC@BCGCCCBB@CBDBB@BBBBDBBB@CBBBCB?AA?@??=@A@A@;????BBEDD2BB?B@@@BBBBB?C?CBAA:>9<?B@@=@BAAABA>A?CDD?CCD?AABCCBB?BBBCCBBBBA>>>AB?667<====BAD@D@CBCAAABB
@ATNG8:02373:07596
GATGGTAGTCTCAGATAGTCTATAGTACTCATTCGTTTCGGAAGAGACAGGTACGTTAATAGTTAATAGCGTACTTCTTTTTCTTGCTTTCGTGGTATTCTTGCTAGTTACACTAGCCATCCTTACTGCGCTTCGATTGTGTGCGTACTGCTGCAATATTGTTAACGTGAGTCTTGTAAACCTTCTTTTTACGTTTACTCTCGTGTTAAAAATCTGAATTCTTCTAGAGTTCCTGATCTTCTGGACGACGCGCACTGACACTACCATCGTTCCTTCTGAGTCT
+
;?@=?CBBACCCCBCBCCCCBBCBBBCCCB?><>;;;)5<7A:C>CCCCD@AAA::5;5;?=><B?CBB?@@DCB@;;;:;)3?=AAAB=ABCF?BA>9>@-00>B>A>BBBCCCBC?BBB=@>ABBCCCBB@BDAA=BCBBBBDCCCCBBBCCB?CCC@@@=@=AABBCDBBA;@;;;0<;A;;;;;;*;CCDF9;<ABACCCCB@DDDG5AAABB@E@DC?BBDCFCC?A>???BBB>@:A>>>000AAAACCCCCDCEFFE@B;;;D@E?B>@@CAAAC?
@ATNG8:02398:07065
GATGGTAGAGAGACTGTAGCGCACCCAGAAGATCAGGAACTCTAGAAGAATTCAGATTTTTAACACGAGAGTAAACGTAAAAAGAAGGTTTTACAAGACTCACGTTAACAATATTGCAGCAGTACGCACACAATCGAAGCGCAGTAAGGATGGCTAGTGTAACTAGCAAGAATACCACGAAAGCAAGAAAAAGAAGTACGCTATTAACTATTAACGTACCTGTCTCTTCCGAAACGAATGAGTACCTCTCAGACGCTCGTCCTACCATCGTTCCTTCTGAGTCT
+
A@BK@CCCCCBCBCBCCCCCBBBCD>CDB?CCCBBA?A?BBCBBBB=BA>?>BBBBBCCC3C?BBBBA@AA@DD9?>:;;;;';?;:2999&9@>:>BABCCC@A=@@CC@CCC?CBCCDBBCCDDCCBBBB@CCCC?CBAABBBB>C@DB@<ADDCBBBB>BCCCB@?AD>A@A?ABBBF>???;88776(8=9?;::AAAAA:>:>@@@<@<@ACCC@CCBBBBB?C?CDD=BBB?BDCCCCC?BAAA>>AAAAAABBB<@??<?AA=A>A>B>BBCAA>>>
@ATNG8:02399:07048
GATGGTAGCGCATATCAGCGCAGCCCAGAAGATCAGGAACTCTAGAAGAATTCAGATTTTTAACACGAGAGTAAACGTAAAAAGAAGGTTTTACAAGACTCACGTTAACAATATTGCAGCAGTACGCACACAATCGAAGCGCAGTAAGGATGGCTAGTGTAACTAGCAAGAATACCACGAAAGCAAGAAAAAAGAAGTACGCTATTAACTATTAACGTACCTGTCTCTTCCGAAACGAATGAGTACGAGAGTCAGAGCAGAGCTACCATCGTTCCTTCTGAGTCT
+
ABBB@C9;;CCCCBCBDDCCCCCCC>CCCABBBCBB>A>BBDCCBB?AB>A?CBCCCCCC1C?CCCCCCCCCDC>BB>>>>>,=B;A4;;;6;DD@HBBBCCBAA?A@CC?CAA?AAAACCCCDDDBBCCCC@CDCC?AABBBD??<A?CBB@BCCCBBAC@CCB@?A?AA?BBB<@@@@>9=891888888%0>:;000@@CAE7;88>AA:>:=ACCC@DCCBCBB?B?CCC=BBC?BBBAABBBBABBBBBBBBBBBBBBBAA>B>>?A?A8=8===;;;;;
@ATNG8:02400:07088
GATGGTAGAGAGAGCTCTCTCATCGTACTCATTGTTTCGGAAGAGACAGGTACGTTAATAGTTAATAGCGTACTTCTTTTTCTTGCTTTCGTGGTATTCTTGCTAGTTACACTAGCCATCCTTACTGCGCTTCGATTGTGTGCGTACTGCTGCAATATTGTTAACGTGAGTCTTGTAAAACCTTCTTTTTACGTTTACTCTCGTGTTAAAAATCTGAATTCTTCTAGAGTTCCTGATCTTCTGGTATACACACTCGCTCGCTACCATCGTTCCTTCTGAGTCT
+
BBCCACCCCBCCCCCCCCBBCCDCCCCBCCCD?BAC=CC?C?CCCCDBB@BBCCC@B=BCDD?C?BBBBBBCDB;??ACA2BB@B===:=BBB?BDE@BB=???BBB?ABBBBA@@<@AC>C>;<<>>>>>:>A>>9>>A==<<>@@CCA;;;>9<<;=AA;A:>>AAA==>A;@<<==3<<=777777(8:656(//////<9;>19888(5==<A<A;>><@@@@;::;?:=>@@@A7:;B=@>>>>>AAAAAA>>>@===@<@AAAA<A<@<??????BA
@ATNG8:02405:07064
GATGGTAGTATCTGCACACTCTGTCCAGAAGATCAGGAACTCTAGAAGAATTCAGATTTTTAACACGAGAGTAAACGTAAAAAGAAGGTTTTACAAGACTCACGTTAACAATATTGCAGCAGTACGCACACAATCGAAGCGCAGTAAGGATGGCTAGTGTAACTAGCAAGAATACCACGAAAGCAGAAAAAGAAGTACGCTATTAACTATTAACGTACCTGTCTCTTCCGAAACGAATGAGTACTACTCTCAGAGACACACTACCATCGTTCCTTCTGAGTCT
+
AA;;:9ACBCCCBCCCCCCDCCCA@<A;;6;DBAAB7;7;@B@A::6:A=A>ACC@@@@@.?;?ACCBBAAACD>AABDCAA2;;6;?CCC<GCD@CCCBCDC:98;@BA?BBB=AA??@BBBCCCCBBCBC@CCAA>AABBBBBB>B=A::::CCECCCC?BBBBA@>AB>BBC?A@;;;5;0000000,/=7@;;;@@<//)/)/9:9697AAB;;8;B@@@CC=@<::9/:@@<@BCBBCBDBCB>?>BB999@@AA====9=>999)/)/)/999<988
@ATNG8:02408:07087
GATGGTAGGACGAGCGTCTGAGAGGTACTCATTCGTTTCGGAAGAGACAGGTACGTTAATAGTTAATAGCGTACTTCTTTTTCTTGCTTTCGTGGTATTCTTGCTAGTTACACTAGCCATCCTTACTGCGCTTCGATTGTGTGCGTACTGCTGCAATATTGTTAACGTGAGTCTTGTATAACCTTCTTTTTACGTTTACTCTCGTGTTAAAAATCTGAATTCTTCTAGAGTTCCTGATCTTCTGGGTGCGCTACAGTCTCTCTACCATCGTTCCTTCTGAGTCT
+
ABBC=@@B>BCCCCBCBCCBBBBC?CCCDDFC@CCCC=CB?B?BBCDCCC?CCCCC@B=BCCC?E?DCCCAAACC?BBB@@0@@:?@A@=ACCD@CCCACF?A@ABCCACCCCCCBC@BBC@C@DD999BBC@CCCC<AACCDBBBBBBCBCAA@?BC@<AA<@999DEDCCCCABBABBACAC?BBDDD3DCCCD>DCBCCCBBBB>AAAA0AABBD@D@CC@BBBBA@@;@?ACABCC>A9;;6;BCBBBBBCDDDCBCCBCD@C:;;CACAC@CCCBBBCC
@ATNG8:02410:07059
GATGGTAGCTCGCTGATGATATCTCCAGAAGATCAGGAACTCTAGAAGAATTCAGATTTTTAACACGAGAGTAAACGTAAAAAGAAGGTTTTACAAGACTCACGTTAACAATATTGCAGCAGTACGCACACAATCGAAGCGCAGTAAGGATGGCTAGTGTAACTAGCAAGAATACCACGAAAGCAAGGAAAAGAAGTACGCTATTAACTATTAACGTACCTGTCTCTTCCGAAACGAATGAGTACTACTCTCATATGACACTACCATCGTTCCTTCTGAGTCT
+
BAAA?BCCBCBCC@CGCBBBDDECB@CCD@@@@B;;8;?BCCBBAD?BB?B?BCCCCCCC3B?BBBBBBBBAA@:@A?@@@@0@B@B5;;;.;CC?ABACCBCB@>A@AA?BBB@BBBBCBBBCBBBBAAAB@CCCD?A???AA@@>A?BBB@BBBBCBBB?BCCBAA>AC@CBC?BA99:,8=<9>89;;/:A:>>=>AAA==:><@>??7;6;=A@A?AAAAAAA=@?AAA=ACC?AAABBBBBBBBCBBBBBBA>?BBB==:>BA>B@B?B?BABCB999
@ATNG8:02413:07065
GATGGTAGCAGACGTGACAGAGCGCCAGAAGATCAGGAACTCTAGAAGAATTCAGATTTTTAACACGAGAGTAAACGTAAAAAGAAGGTTTTACAAGACTCACGTTAACAATATTGCAGCAGTACGCACACAATCGAAGCGCAGTAAGGATGGCTAGTGTAACTAGCAAGAATACCACGAAAGCAAGAAAAAAGAAGTACGCTATTAACTATTAACGTACCTGTCTCTTCCGAAACGAATGAGTACTATGTAGAGCTCTATACTACCATCGTTCCTTCTGAGTCT
+
DCBC?CBBBCDCCBCGCCCCBBBBB?CCC?BBCCCC?B?BBBBAAA<AB>A>@@@BBBBB3B?BCCBBBAAABB=>=9::::*;B>B=CCA9CHDFCABADCCAA>@?BB@BBC>AABBDBBBBBBCCCB@B?DDBB<@@BAAA@@<@?B@A?ABBBABCC?CCCCBA?BB?>>?;??@A@;<<<9888888%/<7:///==ABB;?;?@BA:=:=ACCC@BBAAABB>A?BBB>BDD?AAABBBBBB>AADAAA@A@?>>=@@@D<A?>@A<A:=6<<>99:??
@ATNG8:02415:07056
GATGGTAGTGATACAGATCAGACACCAGAAGATCAGGAACTCTAGAAGAATTCTGATTTTTAACACGAGAGTAAACGTAAAAAGAAGGTTTTACAAGACTCACGTTAACAATATTGCAGCAGTACGCACACAATCGAAGCGCAGTAAGGATGGCTAGTGTAACTAGCAAGAATACCACGAAAGCAAGAAAAAGAAGTACGCTATTAACTATTAACGTACCTGTCTCTTCCGAAACGAATGAGTACTGCGTCTCACTCTCGCCTACCATCGTTCCTTCTGAGTCT
+
BBBB@BCBBBBDDCCCCCCCCCCC>?CCD?BBBBAA>A@BBBBBBC?BB?B>BBB@ABBA2B????AABBBBBB=ABBBBAA2::481888&56;9??@?A@>>A7;7<>9<995:=>=A;;;@AAAAAAAA;AACC:>;=;>>>C:><>5568CCBA>>=;?A?>==9>A=AAA<??9993:967;;:::+//,/>>@>?>?B<A<AAAA=A<A?>?@;>888=<=;?;???8?:86:=>?A@@:;;>>A@@???>A>@>=A@@;A>===:<:><??>;>>>>
@ATNG8:02415:07073
GATGGTAGGCGACATACATACGCGCCAGAAGATCAGGAACTCTAGAAGAATTCAGATTTTTAACACGAGAGTAAACGTAAAAAGAAGGTTTTACAAGACTCACGTTAACAATATTGCAGCAGTACGCACACAATCGAAGCGCAGTAAGGATGGCTAGTGTAACTAGCAAGAATACCACGAAAGCAAGAAAAAAGAAGTACGCTATTAACTATTAACGTACCTGTCTCTTCCGAAACGAATGAGTACGATGAGATCTCGTGTGCTACCATCGTTCCTTCTGAGTCT
+
=BBC@DCC@C9;9CCHECDDCCCCC@CBB?BECBCC?A?ABCCCCC?BA=B?CCAABDDD5C>BCCCCBB::;B<AABBBBB0BC@CABFF;DCC@DCBBBB@0000<@><A?@=?ABBBCCCBCBBCCCCC@CCBB?@@BCCBAA>B?CBB@BCBBBBBC?BBBBBB@BC@>>><>>>>=8???;999999%0>;0///==DBB;?;?AAB<><>BCDDAFDBA@@B@D?BAD=BBB?BBBBBBBBBCDBBBBB:99<<<=>>>>>A>>>A<@<@9==>;;888
@ATNG8:02415:07082
GATGGTAGTATCGTGCACACTCTGTCCAGAAGATCAGGAACTCTAGAAGAATTCAGATTTTTAACACGAGAGTAAACGTAAAAAGAAGGTTTTACAAGACTCACGTTAACAATATTGCAGCAGTACGCACACAATCGAAGCGCAGTAAGGATGGCTAGTGTAACTAGCAAGAATACCACGAAAGCAAGAAAAAGAAGTACGCTATTAACTATTAACGTACCTGTCTCTTCCGAAACGAATGAGTACATAGATATACGTATAGCTACCATCGTTCCTTCTGAGTCT
+
A>?C@BB@@>@0//<<<:>=555;::5:CC;@@AA@@<@5:9A885A9AB@C?A@AA@@@@.@>BBBCC@@?89:2:@@BBBB5BB@C@BBB<BGGICBCCCDCCC@C@AA?ABA<@?99;BBCGDFGCC@AA?AAAA>@?BCAAAC>A=A@@=@C@@?DAA=AB999B=@A?999>AABED8?::4:<<<=.<>;@<;;BBAAA=B:=>=@=C=@@BBB?@@@CCAA>A?BDC>DCC?999DCCCCAAAAAA?DAA@@@@>>>@F>@;;;B?@<@<??AB>==>
@ATNG8:02419:07089
GATGGTAGCTCTGCTCTGACTCTCGTACTCATTCGTTTCGGAAGAGACAGGTACGTTAATAGTTAATAGCGTACTTCTTTTTCTTGCTTTCGTGGTATTCTTGCTAGTTACACTAGCCATCCTTACTGCGCTTCGATTGTGTGCGTACTGCTGCAATATTGTTAACGTGAGTCTTGTAAAACCTTCTTTTTACGTTTACTCTCGTGTTAAAAATCTGAATTCTTCTAGAGTCCTGATCTTCTGGGTGCGCTACAGTCTCTCTACCATCGTTCCTTCTGAGTCT
+
4999456<A==BKFCCDCBBFBBBCBBBBA;:19@@@8@A;@<@CCCCCG@CCAA@?B?BB@?;?=@@@B@@@AA>@@@@@,>@:ABBC=BBCBACBC@AA7;;AABC@CCDBBB9989CD@D@DDCB@?;;5;;:B;AB>:::999=>?@?>>C@@@@@BB>B@CBBBCGGFKACAABB7B>C>AA@A@0@CHGJ=;;BBA@@@00+0000$/;8=?;C:A@??:99?>?=<>>>???<=;>>,:99CCCCC@BBBC:;;;:9?9:9BD@D?D@CCBCBBBB
@ATNG8:02423:07077
GATGGTAGGCGTGTGAGAGTCTGCCCAGAAGATCAGGAACTCTAGAAGAATTCAGATTTTTAACACGAGAGTAAACGTAAAAAGAAGGTTTTACAAGACTCACGTTAACAATATTGCAGCAGTACGCACACAATCGAAGCGCAGTAAGGATGGCTAGTGTAACTAGCAAGAATACCACGAAAGCAAGAAAAAGAAGTACGCTATTAACTATTAACGTACCTGTCTCTTCCGAAACGAATGAGTACGATGAGATCTCGTGTGCTACCATCGTTCCTTCTGAGTCT
+
BBBC@CCC@CCCBBCCCCCBBCCCC?CCC@FDBB?@???CCCDABA@CC?B@BA?=====.=<ACD@AAABBCC=CA?AAAA1BC>B9<<;2;=94:@?@?ABA?;A=@@<>;;7=>>>A@;;=AA@>>>>A;AA>>9>>>???==9=;C?>:>A<<<>?>;A@<<@B>B?;AAC9>=999/9796=AEED/::7:@@@AA@?>;A;@@?>:?;A@;;;:>A>>;;;:><@AD:AAA?B@@A;:;>>>@???@@>>>AA??>ACB=>666>:><@=@A@@@?==
@ATNG8:02431:07068
GATGGTAGACATATCGTACTCTCTGTACTCATTCGTTTCGGAAGAGACAGGTACGTTAATAGTTAATAGCGTACTTCTTTTTCTTGCTTTCGTGGTATTCTTGCTAGTTACACTAGCCATCCTTACTGCGCTTCGATTGTGTGCGTACTGCTGCAATATTGTTAACGTGAGTCTTGTAAAACCTTCTTTTTACGTTTTACTCTCGTGTAAAAATCTGAATTCTTTCTAGAGTTCCTGATCTTCTGGTGAGATATGCATGATGCTACCATCGTTCCTTCTGAGTCT
+
BBCC?CCCCCCCCCCBCCCDDBBBBBBCCCBB?BBBB<BB>A>AACCAAA?BBBBB>B>BBBB>B?AAAABCC>>:??=>=/?>=>88739><??BB=8=A5:::ABC<AAAA??==7=@A;A:>>>>A===:>>==:<>?==<>>>A@@@<<<@;<<<;AA;=9=AAAA===>:>>>>>2>;A775555'38,,,,),,,,,,65577777(59:999;5:;:3:==?:::6:,//=:==7::>8=?@==>?F???AA?@?9=33-39933-3070::=A>>>>
@ATNG8:02436:07068
GATGGTAGCTCTGCTCTGACTTCGTACTCATTCGTTTCGGAAGAGACAGGTACGTTAATAGTTAATAGCGTACTTCTTTTTCTTGCTTTCGTGGTATTCTTGCTAGTTACACTAGCCATCCTTACTGCGCTTCGATTGTGTGCGTACTGCTGCAATATTGTTAACGTGAGTCTTGTAAAACCTTCTTTTTACGTTTACTCTCGTGTTAAAAATCTAATTCTTCTAGAAGTTCCTGATCTTCTTGGGTGCGCTACAGTCTCTCTACATCGTTCCTTCTGATTCT
+
<BBB?BBBCBBBCBBCFGCB@?ACCBBCC;;7;?>?9@B@B@CCBCBAB?BB999?B?BCAA>A?BBCDBAAAA?BABAA/??=B>>>6>BAB?BBB>B>188;ABB<??AA>>>@<@>A=A;?>?A@>>>9;;:;:=>??>>?AAA@@===;;6;@A<BB<>:>>A>=>>;;5::@@@6@<@;><@@@,99777-,,,,,,6889-5555'2666262662,,,,,(,6,2,233238222-29*--7646435387779699783336)-)-066633-5/
@ATNG8:02395:07106
GATGGTAGGCACACATAGATACAGTACTCATTCGTTTCGGAAGAGACAGGTACGTTAATAGTTAATAGCGTACTTCTTTTTCTTGCTTTCGTGGTATTCTTGCTAGTTACACTAGCCATCCTTACTGCGCTTCGATTGTGTGCGTACTGCTGCAATATTGTTAACGTGAGTCTTGTAAAACCTTCTTTTTACGTTTACTCTCGTGTTAGAAATCTGAATTCTTCTAGAGTTCCTGATCTTCTGGGCAGACTCTCACACGCCTACCATCGTTCCTTCTGAGTCT
+
BBBC?@@D@CCCDCCCCCCBBCCBCBBBC@@?@BBD>CC@D?AAACCCB@CBAA?;@;??BB@D?BABAABBBB?<<<<<.<>=ABDD9@BBB?BAB?B?;;8;>>><?AAAAAAA<>;;4959>>@??>>:>@@A<AAA@>>>@@@AAAAA>?89::;?A<A=A>>===?>>9=>@@@6@=A=>>>>>/:<666.3-----796:4:AAA9>>A=>:=8=?:==B@???<A>A@A???7;:AB7::@===>>>B??@>>:=@@=@??AA<B;@<@@A>>>A6
@ATNG8:02396:07093
GATGGTAGTGTCAGTGCGCGTCGTCCAGAAGATCAGGAACTCTAGAAGAATTCAGATTTTAACACGAGAGTAAACGTAAAAAGAAGGTTTTACAAGACTCACGTTAACAATATTGCAGCAGTACGCACACAATCGAAGCGCAGTAAGGATGGCTAGTGTAACTAGCAAGAATACCACGAAAGCAAGAAAAAGAAGTACGCTATTAACTATTAACGTACCTGTCTCTTCCGAAACGAATGAGTACGTGTGACGTACGTGAGCTACCATCGTTCCTTCTGAGTCT
+
B@@D@DDCBBBCCCECA=;9D??CB?BAA=AA@@;;6;=ABBCCAA>AB@A?A@A9999+9;@@@AAAAAA@>8=:;;;;;*:=992959&9@<7696<;::?@;@<9969AC9??ABCBAAAFBBBBCAA?ADCC@FAAA???@>A@BAA?ABBAC????AA?@8919<9>@B?D===>4<//)/////(/83655>AAA?A<A<>;;;=F=@>BAB>;;:???A?C=???9>98/8<==@@>>>BABBCBAAABBBBBCB@@==<==B@C@C>@><9::66
@ATNG8:02399:07124
GATGGTAGCGAGCGAGTGTGTATACCAGAAGATCAGGAACTCTAGAAGAATTCAGATTTTTAACACGAGAGTAAACGTTAAAAAGAAGGTTTTACAAGACTCACGTTAACAATATTGCAGCAGTACGCACACAATCGAAGCGCAGTAAGGATGGCTAGTGTAACTAGCAAGAATACCACGAAAGCAAGAAAAAGAAGTACGCTATTAACTATTAACGTACCTGTCTCTTCCGAAACGAATGAGTACCTCTCAGACGCTCGTCCTACCATCGTTCCTTCTGAGTCT
+
999:26;BBCCA?@BBBCCBBBBB@8==@>BABCBC>A?AECBBBB?AA>@?ABABACCC5A?ACHCCCBA>>@5@00)0///$//)/29990;<:6;A@@@AA;;::?BB?CA@=?AAACABABBBBBBCHCAJDDC=@@DGEE@@<ABCCC@C@@AD;<;@CDFCBB?BD>BAB?BBDCC<A?>9::::9(9A;@9::CEF@?;?<AAAA=A;??CBB?BBBBBBC@C@BBD?DCE@CBBBBAD@BBABBBBBBBBBBCC@::;=A?@?C@CAD?BBBBBAAA
@ATNG8:02401:07114
GATGGTAGATATATGCACGCTCTACCAGAAGATCAGGAACTCGTAGAAGAATTCAGATTTTTAACACGAGAGTAAACGTAAAAAGAAGGTTTTAACAAGACTCACGTTAACAATATTGCAGCAGTACGCACACAATCGAAGCGCAGTAAGGATGCTAGTGTAACTAGCAAGAATACCACGAAAGCAGAAAAAGAAGTACGCTATTAACTATTAACGTACCTGTCTCTTCCGAAACGATGAGTACGTGTGACGTACGTGAGCTACCATCGTTCCTTCTGAGTCT
+
4;;=:;;:>966>CCECCDDBBBBA@CCB?BBAAA@<=:=:0//768366*3,3998<?=8'7177777::88>A85294999'9@;;*000&0)/;4///<===>>:=7;;265<5::;;=====A;:9>@@A@CCCD<@@CB9;:B?@?>000<><88;;8;;=A=;,3/)//9+/-99917-//8888)89355558::9747383..(./3.//>:=<559983/6;;;/////666;66///69:89893338777;3/(-----(-06378982229
@ATNG8:02404:07119
GATGGTAGCATCATGCATATCTACCAGAAGATCAGGAACTCTAGAAGAATTCAGATTTTTAACACGAGAGTAAACGTAAAAAGAAGGTTTTACAAGACTCACGTTAACAATATTGCAGCAGTACGCACACAATCGAAGCGCAGTAAGGATGGCTAGTGTAACTAGCAAGAATACCACGAAAGCAAGAAAAAGAAGTACGCTATTAACTATTAACGTACCTGTCTCTTCCGAAACGAATGAGTACTCGTCTCACTCTCGCCTACCATCGTTCCTTCTGAGTCT
+
AC99655<<ABCDCCBBBBCDDCC@A@A?BBBA@@<@<@ABBBBB?CE?B?BBBBBCCC2C@CCCB>?>BBBB=AA@??>?0?B>C5;;;6;CC@CABAGCDBB;A=:;6;AA=AABBCBBBDEECCCDBB=BB??<@CCCCBAA>A@D@@>ACCCCCBB?ACCCCC?AA?BBB?AB??=5=993:>>>@2>@=>///;;>==5:6;>>?9=:==BAB?BDAAABB@B?BED>BBA?AABFDDA999;;9@9:9:9:=@9?@A<A777?>B<B>B@?@@778
@ATNG8:02409:07107
GATGGTAGAGTACAGTGTAGTAGACCAGAAGATCAGGAACTCTAGAAGAATTCAGATTTTTAACACGAGAGTAAACGTAAAAAGAAGGTTTTACAAGACTCACGTTAACAATATTGCAGCAGTACGCACACAATCGAAGCGCAGTAAGGATGGCTAGTGTAACTAGCAAGAATACCACGAAAGCAAGAAAAAGAAGTACGCTATTAACTATTAACGTACCTGTCTCTTCCGAAACGAATGAGTACGTGTGACGTACGTGAGCTACCATCGTTCCTTCTGAGTCT
+
BCBC?CCCCCCCCCCCBBBBBDCCC?BCC?CCCBAA?A@CBB???C>AA?B?BBBBBBCB3B?A@CCCCCDBBA;@<9;;;;*;B?C@CCC;CFF@CBBBAAA996;@BB?CBB?BBBBDBBBCCDCBCAAA?BCCD>A@ABBBAB>C@DBB?BBBCBBBB?BBBCCB?BB>==>?BBCDC>>=<788777(8>:>888ABBBC=C:>>@A;@;>CAAA?CCC???B?B?BBC?BBB?BBBBDBBBB>>A???DBBBCCBBBCBB?BBB?B<A<A<>>>AA@<<
@ATNG8:02409:07119
GATGGTAGCGCACACATAGATACAGTACTCATTCGTTTCGGAAGAGACAGGTACGTTAATAGTTAATAGCGTACTTCTTTTTCTTTGCTTTCGTGGTATTCTTGCTAGTTACACTAGCCATCCTTACTGCGCTTCGATTGTGTGCGTACTGCTGCAATATTGTTAACGTGAGTCTTGTAAAACCTTCTTTTTACGTTTACTCTCGTGTTAAAAATCTGAATTCTTCTAGAGTTCCTGATCTTCTGGTCTACTACACTGTACTCTACCATCGTTCCTTCTGAGTCT
+
@BBE@BBBBBBCCCFCBBBBCCBBBCBCBBCB@AABC>BCAHAJECCCBCADDBCB@C@CB==9>:==@AA000?;???;>'///+3:;>6;ABB?BAA?AB=@BBBBC?CCBBBBBD@BBC?C@CCA@ACBB>CBCCADABACBBBBCBBCBCDD@BAA?CC@D?BBCCBCBDC?C;;;;.;>B=@ABBB2BBDDI>CBBCCCBBBB>AAAA2BABBIAD@CC@@AAAA@F@B?BBBBBB>@@B?AAAACCCCCCCCCCDCCD::::AAAA>A?C?BBBBCBA@
@ATNG8:02410:07102
GATGGTAGATACTCGCTGATACACCCAGAAGATCAGGAACTTCTAGAAGAATTCAGATTTTTAACACGAGAGTAAACGTAAAAAGAAGGTTTTACAAGACTCACTTTAACAATATTGCAGCAGTACGCACACAATCGAAGCGCAGTAAGGATGGCTAGTGTAACTAGCAAGAATACCACGAAAGCAAGAAAAAGAGTACGCTATTTAACTATTTAACGTACCTGTCTACTTCCGAAAGAATGAGTACGTGTGACGTACGTGAGCTACCATCGTTCCTTCTGAGTCT
+
CDEE@CCBCBBBBBA;;;@@AAAAA;A@>:>>@A<;6:;..(----63995;5888:;AA?.3,399///8;;99079CBCCC5?@>@.999*5>97<===<<4//+/5:;39/0+/:///9874;<<=<777:875?9=<80000/4:5///:;==BCCAA>ABBAA@?@A5::A9<<888.3<75::;;;+//./.7755755.55/////(-,6//.76:667:777<A=AAA:AA5;8868<>;?????@@@@AAAAAAABFD?BBBBB?B?C>BABBBBBB
@ATNG8:02416:07098
GATGGTAGCTATACGTATATCTATGTACTCATTCGTTTCGGAAGAGACAGGTACGTTAATAGTTAATAGCGTACTTCTTTTTCTTGCTTTCGTGGTATTCTTGCTAGTTACACTAGCCATCCTTACTGCGCTTCGATTGTGTGCGTACTGCTGCAATATTGTTAACGTGAGTCTTGTAAGACCTTCTTTTTACGTTTACTCTCGTGTTAAAAATCTGATTTCTTCTAGAGTTCCTGATCTTCTGGATAGCGACGCGATATACTACCATCGTTCCTTCTGAGTCT
+
BADC@DCCCBCBCBBBCCCCCCCBBBBCCC@@>@CCC>BC@D?BBACBBC?BCBBA?B=?@CD?C?CCBB@@@BB@DCBBB1A@@DBBB=>BBB?AAC?BB:>=ABCC@@<<AA@AA9@=>:@;@>>>><<<;AC==7=>>====AAA>>>A;;;:<??<@@<@;???ACA@<<6<<<8=??<@<@@AAA/=;666.777/////7@<@ABA/A?????>9>D=BA>??AA<@<@AA:::<@@@<@?>>:::AA???@@ABBB=<:>@A>>:><@7::>=:788
@ATNG8:02417:07102
GATGGTAGTATCTGCACACTCTGTCCAGAAGATCAGGAACTCTAGAAGAATTCAGATTTTTAACACGAGAGTAAACGTAAAAAGAAGGTTTTACAAGACTCACGTTAACAATATTGCAGCAGTACGCACACAATCGAAGCGCAGTAAGGATGGCTAGTGTAACTAGCAAGAATACCACGAAAGCAAGAAAAAAGAAGTACGCTATTAACTATTAACGTACCTGTCTCTTCCGAAACGAATGAGTACACACTCTCATATGACACTACATCGTTCCTTCTGAGTCT
+
DCCC@CBBBBCCCCCCCCCBBCBBB?CCC@BBAB@@<@>BB@@@AE@BC@B?BAA???<<,=<@ABBBBAAAA@8>=:;;;:'9;;:7<==2>C@;?CBBBBB;<;9@DC?CAA>AAAABBBBCCBBBBCDD@BBBC>A@AACCCC?C?B@@=@BBBCBBB?BBBCBB?BB@BBB@BBBAA;?9939:9999%/95////;9@@>=C:>>AA;@;@ABBC@ECCAA?B?B@BBD=BBB=@?BBBBDABBBDEB@@B>>ABBBBBBBDAAAD?B?A@CCC??:::
@ATNG8:02425:07101
GATGGTAGCTCGCTGATGATATCTCCAGAAGATCAGGAACTCTAGAAGAATTCAGATTTTTAACACGAGAGTAAACGTAAAATGAAGGTTTTACAAGACTCACGTTAACAATATTGCAGCAGTACGCACACAATCGAAGCGCAGTAAGGATGGCTAGTGTAACTAGCAAGAATACCACGAAAGCAAGAAAAAAGAAGTACGCTATTAACTATTAACGTACCTGTCTCTTCCGAAACGAATGAGTACTGTATCTATGTGTGCGCTACCATCGTTCCTTCTGAGTCT
+
CCBC?BCCCCCCCBCBBBBGCCCBB?BDD?CCCC??>?@BBCCBBB>BB>B>B@?;;;;=.>@CBBAAABBBBD>AA::::.:@@;?5;;;.;AA?BCCCBCD;;;;@CCACCC@CCCCCCCDBBBCCCBBB@BB>><?BA@?@==:@?CBB?BCBBCBBB@BBBBCC@BB@BBB<??AAA5=::4866666%6@:=878>>AAB8;7:A@A1818?B@@=@A?@@;;59<999/7;<8>ABBDCCABBBBBB????B???B@AA@=?>>>@:>:>8:::>>==>
@ATNG8:02426:07116
GATGGTAGTATATCGCGTCGCTATCCAGAAGATCAGGAACTCTAGAAGAATTCAGATTTTTAACACGAGAGTAAACGTAAAAAGAAGGTTTTACAAGACTCACGTTAACAATATTGCAGCAGTACGCACACAATCGAAGCGCAGTAAGGATGGCTAGTGTAACTAGCAAGAATACCACGAAAGCAAGAAAAAAGAAGTACGCTATTAACTATTAACGTACCTGTCTCTTCCGAAACGAATGAGTACGAGAGAACACACGTGTCTACCATCGTTCCTTCTGAGTCT
+
@=BC@CCCBBCCCBCBCCAA@DCDD<@AD?BBCDAA?BACCCBCBC@BC?CABBAAACCC3C=CACBBBDCBBB;AA@@@@@,@B@B?BCD=GHEACCBCBBC;:;<@CD@DAA?BBBBCCCECCDCCCBBB@CCBA>BBBBBBBB?A?B@@>ABBBBBBD?ABBCBB?BD@>>??BCCCB<=<<9988878%/<7<///==@@A;><>?AA:=:=ECCC?BCCBBBB?B@BBB=BBC?AAAACCBBB>>>><>@@@@?@@@AAAA;??@AC?B?B?CCCBB>>>
@ATNG8:02427:07109
GATGGTAGGACGAGCGTCTGAGAGGTACTCATTCTTTTCGGAAGAGACAGGTACGTTATAGTTAATAGCGTACTTCTTTTTCTTGCTTTCTTGGTATTCTTGCTAGTTACACTAGCCATCCTTACTGCGCTTCGATTGTGTGCGTACTGCTGCAATATTGTTAACGTGAGTCTTGTAAAACCTTCTTTTTACGTTTACTCTCGTGTTAAAAATCTGAATTCTTCTAGAGTTCCTGATCTTCTGGGCAGACTCTCACACGCCTACCATCGTTCCTTCTGAGTCT
+
@A;;:9BB<BD@@ABBBBCBBBDC@CBCCCHJABBBA7@B<A=ACCCDBB?BCCCC?AAAAB@C?BBBC@A@BB=@?CCC1BB=A<><:>C?D?AAA=A@;556AAA=A@@???@@=@@@=@=AA>>>AAC;>>>@<A???A@@@AA<=>C@=<9<=>8==:=8=@A;::@:828:@CC-;4<;ADCAC*;>555-522295558A6BAA=*5555?;A;::68@@@A@@;;7;///<<6::=?9?BBAAAAAA==;>>>:>>>5::==A<A<><>@@@@==<
@ATNG8:02429:07109
GATGGTAGGCGTGTGAGAGTCTGCCCAGAAGATCAGGAACTCTAGAAGAATTCAGATTTTTAACACGAGAGTAAACGTAAAGAGAAGGTTTTACAAGACTCACGTTAACTATATTGCAGCAGTACGCACACAATCGAAGCGCAGTAAGGATGGCTAGTGTAACTAGCAAGAATACCACGAAAGCAAGAAAAAGAGTACGCTATTAACTATTAACGTACCTGTCTCTTCCGAAACGAATGAGTACTATGTAGAGCTCTATACTACCATCGTTCCTTCTGAGTCT
+
<<>D@BBB?BABCCCCCICBCFCCE>FBCACCBAAC?B@CCCCCCC<??@E@A?=89999)9>ADAAAAABBBB=AABBD>????:=9;;;/;>>:>;;;>>>>==C<@@==>><>@@>>=@@>>>@@>>>>=BAAA<A???@A88298:9<9<>@>??@@<@A@@;;6;>:?@@=@@@@B:==96/////$/..988?A9874:4:;>>4=78777<-//769=>=B<>?A7;<A<@@ABD<==AA@@@@;=<AA@@?>>>>>=AA>??;A<A<A>>>?@=9
@ATNG8:02430:07094
GATGGTAGCATCATGCATATCTCACCAGAAGATCAGGAACTCTAGAAGAATTCAGATTTTTAACACGAGAGTAAACGTAAAAAGAAGGTTTTACAAGACTCACGTTAACAATATTGCAGCAGTACGCACACAATCGAAGCGCAGTAAGGATGGCTAGTGTAACTAGCAAGAATACCACGAAAGCAAGAAAAAGAAGTACGCTATTAACTATTAACGTACCTGTCTCTTCCGAAACGAATGAGTACCTCTCAGACGCTCGTCCTACCATCGTTCCTTCTGAGTCT
+
BBCC?BBBBCCDCAAACCCCCAAAC@ABB@CDCBBB?B>BBCBBBB>BB>B>BBBBBCCC1C>BBBBBCCC@@?69:99999*;@=?5;::&5<<9>BBCDCDBB@B@BC?BCC@BB@?@CCCGBBBBBBBD?CBBB=??@???@@>B@BCC?CCCCCCCA?CCCAAA>CC?BBB<>>BBB=>??=:9999+:<8=766AAAAC=A:>?AA<@9@>BBB@BBBBBBB?B@BBB>BCC?CBBBBBB?BAAA??ACA???AAA<@@@<@@??A?C?C?CBBBB>>>
@ATNG8:02430:07126
GATTAGTACATGATAGACGACACCAGAAGATCAGGAACTCTAGAAGAATTCAGATTTTTAACACGAGAGTAAACGTAAAAAGAAGGTTTTACAAGACTCACGTTAACAATATTGCAGCAGTACGCACACAATCGAAGCGCAGTAAGGATGGCTAGTGTAACTAGCAAGAATACCACGAAAGCAAGAAAAAGAAGTACGCTATTAACTATTAACGTACCTGTCTCTTCCAAAACGATTGAGTACGATGAGAGAGCTCTCTCTACCATCGTTCCTTCTGAGTCT
+
CCC?CCCCBBCCBCCCCC9:9CCACCC@CCCCAA>A>A@CBBBA?AA?A?BCCBBBAB2ABDCCBCBBBCCD=CC?>>>=,=@;@=@@@8ABC@CBBBCCCCC?C?A@>BBC>BAB@BCCCCCBBCCCCC@BBCC@C???BBBB>DACBB?ACBBBCCC?AAABBB>BB>@@?177===6>>?=@BCCC3BB?C?>:AEE>>:=<??>A:<8>AAAB?BAAAA@@<@>ACC:CAAA?BDCBBADCBBBBBBBBB<<<<7779<8<998A<A>A>AACBB;::
@ATNG8:02432:07095
GATGGTAGTGTGTCTCTGAGAGTAGTACTCATTCGTTTCGGAAGAGACAGGTACGTTAATAGTTAATAGCGTACTTCTTTTTCTTGCTTTTGTGGTATTCTTGCTAGTTACACTAGCCATCCTTACTGCGCTTCGATTGTGTGCGTACTGCTGCAATATTGTTAACGTGAGCCTTGTAAAACCTTCTTTTTACGTTTACTCTCGTGTTAAAAATCTGAATTCTTCTAGAGTTCCTGATCTTCTGGACGACGCGCACTGACACTACCATCGTTCCTTCTGAGTCT
+
//::6:=::<596;;===<;;;:;=@==>A@?:<9;;-:=8=>D@@AABB=B?BAA;A;ACCJAFGDBCBBDB;;5;;;;;*44.9>>>@7>@>8@A>;@=+000::;9>A>=8?BB>AAA>B@CA999;;;8==<<0;;;;;;>>??@AABBBB>BBB=AA>B>BAABC@@>A?AACCC7:89=@BBCB1@@>??69:AB@CEB@@>@CCC5C::9C@D>@A?BBBBBBC@C@CAAAAB=A:<5;B@@@@A@AAAAA@;;;@;;5;BB;;4;4:499@=>>?9
@ATNG8:02434:07116
GATGGTAGATACTCGCTGATACACCCAGAAGATCAGGTACTCTAGAAGAATTCAGATTTTTAACACGAGAGTAAACGTAAAAAGAAGGTTTTACAAGACTCACGTTAACAATATTGCAGCAGTACGCACACAATCGAAGCGCAGTAAGGATGGCTAGTGTAACTAGCAAGAATACCACGAAAGCAAGAAAAAGAAGTACGCTATTAACTATTAACGTACCTGTCTCTTCCGAAACGAATGAGTACTGTATCTATGTGTGCGCTACCATCGTTCCTTCTGAGTCT
+
EECC=BCCCDBBBCCCCCCCCCBBB<BCC?BBCBBB?BBAA@CCDD?BB?B?AAB99999.:@CCCBDCCCCBA9@@:9:::*;C>C?BBB8BBB@CBCCCDCBB@B@AA>ABB@BBBBDDDBB@BCECCCB?DBBB>@@BBBBBA>B@B@??@CCCCCCC@CCCAAA?BB>BBB<>>BBA8>>?<>CDED2BB?B866ABA@@;><??<=9=8>>CCD?BBBBBBB@C?CCC=BBC?@A@CBBAAABBBBBA@ABBBBBB@AAA=A@@>>:>5:5:====>@@
@ATNG8:02435:07114
GATGGTAGCACACGAGATCTCATCGTACTCATTCGTTTCGGAAGAGACAGGTACGTTAATAGTTAATAGCGTACTTCTTTTTCTTGCTTTCGTGGTATTCTTGCTAGTTACACTAGCCATCCTTACTGCGCTTCGATTGTGTGCGTACTGCTGCAATATTGTTAACGTGAGTCTTGTAAAACCTTCTTTTTACGTTTACTCTCGTGTTAAAAATCTGAATTCTTCTAGAGTTCCTGATCTTCTGGGTGCGCTACAGTCTCTCTACCATCGTTCCTTCTGAGTCT
+
BBBB<BBBBBCCBBBFFECCDBBBCCBBBCCB@CCCC>BB@B@CBBBCCC?BBBBB@C?AACC?C=AABBCBAAA?CCBBB1AA>BBCD=BCCC?BAB@CC<>=>CBB?BCCA=;@><?>?=A=AAAA>;;>=AA;;7<@@@???AAAAAAAAAA;999=AA;@9>>@>>@A@@<>>>@@6@<A=?????.;;666,3-----997:5;===.9??;;393//)/899>>>=B<>>>>>A=<;<<2///<<<??@AAAA@@@<<<9<///7167<7=:>>@@@@
@ATNG8:02436:07130
GATGGTAGTATCTGCACACTCTGTCCAGAAGATCAGGAACTCTAGAAGAATTCAGATTTTAACACGAGAGTAAACGTAAAAGAAGGTTTTACAAGACTCACGTTAACAATATTGCAGCAGTACGCACACAATCGAAGCGCAGTAAGGATGGCTAGTGTAACTAGCAAGAATACCACGAAAGCAAGAAAAAGAAGTACGCTATTAAACTATTAACGTACCTGTCTCTTCCGAAAACGAATGAGTACACACTTCACATATGACACTACCATCGTTCCTTCTGAGTCT
+
999=7;?CCBB:<////////;<:;7;@@7:<<<00)/5889=<<<455>A=??774>=1A==>8:::9<777)77=>==+99.5.555&///)///77/449.4.4:.55;7::549@>995<554559377//)/99//5:;7;3:88.4444;;;;8;;;;3703838;82898881889322222$224652257799+22'2222+.(-4---(---688:5:23333&37717889=;::98--(---88975533;;9;6;88773838*////8//3
@ATNG8:02437:07116
GATGGTAGAGAGACTGTAGCGCACCCAGAAGATCAGGAACTCTAGAAGAATTCAGATTTTTAACACGAGAGTAAACGTAAAAAGAAGGTTTTACAAGACTCACGTTAACAATATTGCAGCAGTACGCACACAATCGAAGGCAGTAAGGATGGCTAGTGTAACTAGCAAGAATACCACGAAAGCAAGAAAAAAGAAGTACGCTATTAACTATTAACGTACCTGTCTCTTCCGAAACGAATGAGTACAGAGAGTACGATATGTCTACCATCGTTCCTTCTGAGTCT
+
?==C@CBCCHCAABGGFIFFCBBBD>EAA?A@AAAB?A?ABDAAAC>@??B?DCDDBBBB3B?BBBAAB???BD=:9;;;;;*;@=A4;;;.;EC@C;;;BCA;;:;@DD@BBB?CBBBDCCCCCCCDDEBA>BAAC@D@BBBBB?B@BAB?BBBCCCED?CBBBBB@BC?99:@CD???8?=<;9:9999%9A@B998BACAA<?<?@@@7;7;BCCB?BAAABBB?C<?>B=BCC?AA>>>CBBBB>CBBCB@@;:;???>>>;??>>>;><@7;;@>>;;;
@ATNG8:02396:07187
GATGGTAGGACGAGCGTCTGAGAGGTACTCATTCGTTTCGGAAGAGACAGGTACGTTAATAGTTAATAGCGTACTTCTTTTTCTTGCTTTCGTGGTATTCTTGCTAGTTACACTAGCCATCCTTACTGCGCTTCGATTGTGTGCGTACTGCTGCAATATTGTTAACGTGAGTCTTGTAAAACCTTCTTTTTACGTTTACTCTCGTGTTAAAAATCTGAATTCTTCTAGAGTTCCTGATCTTCTGGTGAGATATGCATGATGCTACCATCGTTCCTTCTGAGTCT
+
?<AE@DCC?BBCBBBBBBBBADDD?BBDCCCB?BABB=AB@D@CBCCBBB@BDEDC=B=BDDD?C@CDCCBBBDD?@A@@@0@A?BBCC>CCCC@CCC@CC?BBBCCDBDDCCBBBB?CCC?A>ACCCDDBB<??CC?CBBBCBBBCCCCCBBBB?DDD@AA>@>BBDBBBBDF@D;:::.:>B;:::::*:BBBD>CCCCCCCCBC@CDEC5CBBBDAC@CC@CCCCCCC?C=BBBCCC?BBB?CCCCDCCCBCCDDDBBAAAD@CBBBB?B@C?BBCCCCAA
@ATNG8:02397:07146
GATGGTAGATACTCGCTGATACACCCAGAAGATCAGGAACTCTAGAAGAATTCAGATTTTTAACACGAGAGTAAACGTAAAAAGAAGGTTTTACAAGACTCACGTTAACAATATTGCAGCAGTACGCACACAATCGAAGCGCAGTAAGGATGGCTAGTGTAACTAGCAAGAATACCACGAAAGCAAGAAAAAGAAGTACGCTATTAACTATTAACGTACCTGTCTCTTCCGAAAGAATGAGTACATAGATATACGTATAGCTACCATCGTTCCTTCTGAGTCT
+
DCCC@CCBBCCCDBBBCCCCCC???=@CB@DBCBAA?A?BBBBABA?AB?B?ABBB@??@2@=ABBBDCCCBBB>B<AA@@@1@@;@4;;;6<CF@CCCCBBBCD?D@CC?AAD<@@BBCDCCCCCC@@@DDADA@@>ABAABB??=A@CAB@ABBBBBBB?BBBBBC?BB?AAB@BB@@@9999=AFCBB/AA<A876AACBB<>:==<=8<6<ABBB?CBBBBDC?B?BBE>AA>ABBBBBCCCABAAA@AB????@@A@@@<@A@@B?@<@<AA@>>>==
@ATNG8:02399:07179
GATGGTAGCTCTGCTCTGACTCTCGTACTCATTCGTTTCGGAAGAGACAGGTACGTTAATAGTTAATAGCGTACTTCTTTTTCTTGCTTTCGTGGTATTCTTGCTAGTTACACTAGCCATCCTTACTGCGCTTCGATTGTGTGCGTACTCTGCAATATTGTTAACGTGAGTCTTGTAAAACCTTCTTTTTACGTTTACTCTCGTGTTAAAAATCTGAATTCTTCTAGAGTTCCTGATCTTCTGGATACACTCATGTGCACCTACCATCGTTCCTTCTGAGTCT
+
CBBC@CCBBBABCBCCCCCCCCDDDCDBBB?>9=?@@;AD@C?BBCCCCC@BCCDD?D@CCBB?BADCCBCCCCD@BBBBB1BB@CCBB=BCDC@CCC@CE?@ABCCC@CCCCCCCC?BBC@C@BBBBBDCC@CBBB>BACCCBBABAA@CBBA?DCC?CC?B?BBCCBCCB@=A@@@A7@=E=::999(9AACC=CCCCDCCBBB?DCCC5CBBBC@D?BB?BBCBCCD?B>BBBDBB?BBC?BBCBBBCBC@@@BCAA??@@?C999A@D?B?BBCBBBAA
@ATNG8:02400:07180
GATGGTAGCTCGCTGATGATATCTCCAGAAGATCAGGAACTCTAGAAGAATTCAGATTTTTAACACGAGAGTAAACGTAAAAAGAAGGTTTTACAAGACTCACGTTAACAATATTGCAGCAGTACGCACACAATCGAAGCGCAGTAAGGATGGCTAGTGTAACTAGCAAGAATACCACGAAAGCAAGAAAAAGAAGTACGCTATTAACTATTAACGTACCTGTCTCTTCCGAAACGAATGAGTACTACTCTCAGAGACACACTACCATCGTTCCTTCTGAGTCT
+
@A=B=AAC;66=>@?DFH;<;;9;B?A@B?@@CCBB?A?@?CCFCD???<>8?<@?>>??1?<BB????BBAAC:97;;:;;*;B>C5;;;&5>96<B@@995;>5<=>?;??<8<<B=BBBCCCBCBCCCD@BCAA>A?@@CBBB>B>;:9<<C?;@@;@<@====B7??;999<@@ABC9<774;9999*6657588A???@=@:=<>A5:6:<AAA@DC??????A?@AA<ACC?B???AAABBBBBBDDDAA??@@@A?@?:=6---)-)-(--73-/59
@ATNG8:02404:07168
GATGGTAGCGCACACATAGATACATACTCATTCGTTTCGGAAGAGACAGGTACGTTAATAGTTAATAGCGTACTTCTTTTTCTTGCTTTCGTGGTATTCTTGCTAGTTACACTAGCCATCCTTACTGCGCTTCGATTGTGTGCGTACTGCTGCAATATTGTTAACGTGAGTCTTGTAAAACCTTCTTTTTACGTTTACTCTCGTGTTAAAAATCTGAATTCTTCTAGAGTTCCTGATCTTCTGGCTCTCGTAGACAGATACTACCATCGTTCCTTCTGAGTCT
+
CBBC?CBBBCCCCCCCDCDCCCCCCCCCCBB>BCCC>CCAC@BCBDDBB?BCCCC@D?BBBB<?>@CCCBBBEC?>>>==.=?<ADDC;ABCC@CCG@BB?BBABBC@BCCCBBBC@CBB?B@DCCB@@@B@CBCC@CCCCCAAACCCBBBBBA?CCC?CB?B>BBDDCCCCB;@:::9.:>B;;;;;;*;BBBD?CCEFCCFBBBADDDE5EBBBDAC@BB?BBDDABA?C=AACBBC<@@C@CCCCBBBCCBBBCCCCBBBC?BAAAB>B?C?@@BBBBBA
@ATNG8:02409:07152
GATGGTAGTCTCAGATAGTCTATAGTACTCATTCGTTTCGGAAGAGACAGGTACGTTAATAGTTAATAGCGTACTTCTTTTTCTTGCTTTCGTGGTATTCTTGCTAGTTACACTAGCCATCCTTACTGCGCTTCGATTGTGTGCGTACTGCTGCAATATTGTTAACGTGAGTCTTGTAAAACCTTCTTTTTACGTTTACTCTCGTGTTAAAAATCTGAATTCTTCTAGAGTTCCTGATCTTCTGGGTCTCTCTCTCACGCACTACCATCGTTCCTTCTGAGTCT
+
BBBB@CCCBCCBBBDECCABBCCCDBDCCC@A>ABBF>DD=B>BDDDBBA?CCDBA>@?ABBB>B?CCCCCCCFD>?====,??=@ABA=BDBCACCB>BD;:9@BBC@BCDCCCBC@CBB?B?CCCCCC@@?@CCC?BBBBCBBA@ABBAAACB@@@@@CD@B@CBBBCDCDC@BBBBB7A=A<;;:;:*:BBCD>CBEAAAEBBB@DDDD3CCBBB@B>BD@DCCCBBC@D?ABBDBB?BBCC>BBBCBAACBCBABCCCCCC?CCCBB?A?B>BBCBBBBB
@ATNG8:02410:07146
GATGGTAGTCTCAGTATAGTCTATAGTACTCATTCGTTTCGGAAGAGACAGGTACGTTAATAGTTAATAGCGTACTTCTTTTTCTTGCTTTCGTGGTATTCTTGCTAGTTACACTAGCCATCCTTACTGCGCTTCGATTGTGTGCGTACTGCTGCAATATTGTTAACGTGAGTCTTGTAAAACCTTCTTTTTACGTTTACTCTCGTGTTAAAAATCTGAATTCTTCTAGAGTTCCTGATCTTCTGGGATGTGTGCGCAGTGCCTCATCGTTCCTTCTGAGTCT
+
:<<?:>=B9/-8----666<=>@>>?==<;:5545?@@7==8@7955::54.4<<??<??CAAA<@=@AA=<544:.43333$33-38>;2446616><6:;0/0=??C@CCCEHEBE?AAB?A?BFBBBBBE@CCBB?CCCCCCCBBBBB@@@AB?CBB?AA=@<??ABBBCCC?B;;;;.;>C>;<;;;*;A@@B=CDCCCCC;;:9>???,@@?@@<@?CC@CCDDAAA@D?BBECAA?ABBE;B;;;@@?@A@ACDAA>AED@@@B?B@C?BBBBCBBB
@ATNG8:02423:07140
GATGGTAGTATATCGCGTCGCTATCCAGAAGATCAGGAACTCTAGAAGAATTCAGATTTTTAACACGAGAGTAAACGTAAAAAGAAGGTTTTACAAGACTCACGTTAACAATATTGCAGCAGTACGCACACAATCGAAGCGCAGTAAGGATGGCTAGTGTAACTAGCAAGAATACCACGAAAGCAAGAAAAAGAAGTACGCTATTAACTATTAACGCACCTGTCTCTTCCGAAACGAATGAGTACGAGAGAGCACACGTGTCTACCATCGTTCCTTCTGAGTCT
+
CBBB?DDBBBBBCCCCCCCDCC@@@?BBD?BBCCAA=A>AABBDDC=BB?C@A@@97777)8?ACBBBCCCAA@6<>99:::*;C>B4;;;6;EIAHBBBDCCCC?C?CC?CCC?CBBBCCBCCCCCCCBBC?CCCC?CBBBBABB?B?BA@>@BBBBBBB=AAAACA?AB?AAA>AAAAA;A??:;>>??/?A<A776BA@@@:>;>>BB:;7<A>>>=>=<>>==:>;>>=7>>>:>:;:<@@A@?@?>==A>>>>BD?;;:@:=9:66/6(/)///66;>>
@ATNG8:02425:07163
GATGTTAGATACTCGCTGATACACCCTGAAGATCAGGAACTCTAGAAGAATTCAGATTTTTAACACGAGAGTAAACGTAAAAAGAAGGTTTTACAAGACTCACGTTAACAATATTGCAGCAGTACGCACACAATCGAAGCGCAGTAAGGATGGCTAGTGTAACTAGCAAGAATACCACGAAAGCAAGAAAAAGAAGTACGCTATTAACTATTAACGTACCTGTCTCTTCCGAAACGAATGAGTACACATCGTCGTGTCGTGCTACCATCGTTCCTTCTGAGTCT
+
DBCBB?BCCCBBCCCCCBBBCCCDD>BB@?CCCBBA<@<@@CCCCC@CC@C@BAB@@@@@0A@CCHCCCBC@@?8?A;:;;;*;C>C5;;;*:CC=@A@ABBDBB?B?BB?CCC>ABABBBBBCCCCCBAAB@BBCB?BACBCCBA>C@C@@?@CABADCC?CAAAAA?BB>===>>?887)9??;?DEED2CC?B>>;AAA>>:>:??@D:>:>A@@@?BBABABC@C@CBD>CBB?BBBBBCCBBBBBBBBCCBBBCBAABBB?BAAAB?B@B?BBAAABBA
@ATNG8:02426:07187
GATGGTAGCATCTTGCATATCTCACCAGAAGATCAGGAACTCTAGAAGAATTCAGATTTTTAACACGAGAGTAAACGTAAAAAGAAGGTTTTACAAGACTCACGTTAACAATATTGCAGCTGTACGCACACAATCGAAGCGCAGTAAGGATGGCTAGTGTAACTAGCAAGAATACCACGAAAGCAAGAAAAAGAAGTACGCTATTAACTATTAACGTACCTGTCTCTTCCGAAACGAATGAGTACAGAGAGAGCACACGTGTCTACCATCGTTCCTTCTGAGTCT
+
:<@A865@=956;:=<>B@CBBB@@<@CC?;:<ABC?B=@@B<<;C?CB=@=@@?BBDFD3D>BABBBBBCAA@9>>;;;;;*;A<@=AAA7AAB=BBABCCB@@=@?BC@CFD>@?CCDCCCBCCCCCCCC@CCCC@C@@@BBAB?B?B??=?BBBBBBB@BBBBBA?AB?B>>9>??BB>BBF?;?AAA1??@CBBBBB9982947;?A9><>AA==9=??<?:9494555-5@?7:;@<??>@??>?A???BAABDBCCCABB?>====;>5:257:8978/
@ATNG8:02429:07175
GATGGTAGTATATCGCGTCGCTATCCAGAAGATCAGGAACTCTAGAAGAATTCAGATTTTTAACACGAGAGTTAACGTAAAAAGAAGGTTTTACAAGACTCACGTTAACAATATTGCAGCAGTACGCACACAATCGTAGCGCAGTAAGGATGGCTAGTGTAACTAGCAAGAATACCACGAAAGCAAGAAAAAGAAGTACGCTATTAACTATTAACGTACCTGTCTCTTCCGAAACGAATGAGTACTGTATCTATGTGTGCGCTACCATCGTTCCTTCTGAGTCT
+
CCCC?CCCAAABDCCBDCCCBBAAA?BBD?CCCCAA>A?CBCBBAC@DD?B?BBB????@1@?CBCBBBBBA>B>?=99999*9C=B4;;;.;FCACBBBBBCCC?B@AA?ABC>BA>>@CDDB@@CCCCCC=BBCCAA@BBCBCA?A>ABA>BBBCAABC>BA@ABA?BC?>>:49:9::1;;;6;BDDC/@>9=///>@AAA;><>A@@:>:=?BBB?BBAAADD?B>ACD=AAC?CC?ABCCBBB@@@<<>>@>>>@@@AAA=AAA>=8;/6076;:::<=
@ATNG8:02429:07185
GATGGTAGCGCATATCAGCGCAGCCCAGAAGATCAGGAACTCTAGAAGAATTCAGATTTTTAACGCGAGAGTAAACGTAAAAAGAAGGTTTTACAAGACTCACGTTAACAATATTGCAGCAGTACGCACACAATCGAAGCGCAGTAAGGATGGCTAGTGTAACTAGCAAGAATACCACGAAAGCAAGAAAAAGAAGTACGCTATTAACTATTAACGTACCTGTCTCTTCCGAAACGAATGAGTACGTGTGCGACGTGTCTCCTACCATCGTTCCTTCTGAGTCT
+
BBCG@E::;BCCBCBCCCCDAA999,;AA?BBBBDI@B>BBCCBBC?CD=A@BAA;;:::*:=BBBCCBBACCD>BA@@@@@0@B=B<AAA9ACC?BBCCCCCBB?B@AA?ABB@BB???BCCBBBCCCCCB@CCCC@BA@?BA??<B@CBB@BCCCCCBA>ACCBBA?BB?BBB?BBAAA;???<@@@@@2@B?C>>>DAAAA;?;?@?D<><>@CCC@BBBAAA@;@<@BB<ABB@???FBBBAABBBBBBBBCCCBBB;==>=A==>C@B@C?BBBAAAAA
@ATNG8:02429:07189
GATGGTAGCGAGCGAGTGTGTATACCAGAAGATCAGGAACTCTAGAAGAATTCAGATTTTTAACACGAGAGTAAACGTAAAAAGAAGGTTTTACAAGACTCACGTTAACAATATTGCAGCAGTACGCACACAATCGAAGCGCAGTAAGGATGGCTATTGTAACTAGCAAGAATACCACGAAAAGCAAGAAAAAGAAGTACGCTATTAACTATTAACGTACCTGTCTCTTCCGAAACGAATGAGTACTATGTAGAGCTCTATACTACCATCGTTCCTTCTGAGTCT
+
BBBC@CDBBCCCCBBCBCBCCCBBB@CBB@BBLCCB?A>BBCCBBB@@?>@?BAC;;;;;*;=@C?@@;B@?@C=;;;AAAA0AB?B<AAA7ABA=BB@@@BABB?C@@@?@CC@CBBBAABCABBB=;;CGAJCBD?A@B@A@CC?C?BBA>@@@C>@@B?;;<BCCA@@=?@@9==8787(77710>===,9:5///;98857372579:.515=BBC?BA@@@:;4::>BC=@AA?BADBBBBBAA@BBA999@@>;;;@@>><>???F=A=A:;;;;;;AA
@ATNG8:02431:07151
GATGGTAGATACTCGCTGATACACCCAGAAGATCAGGAACTCTAGAAGAATTCAGATTTTTAACACGAGAGTAAACGTAAAAAGAAGGTTTTACAAGACTCACGTTAACAATATTGCAGCAGTACGCACACAATCGAAGCGCAGTAAGGATGGCTAGTGTAACTAGCAAGAATACCACGAAAGCAAGAAAAAGAAGTACGCTATTAACTATTAACGTACCTGTCTCTTCCGAAACGAATGAGTACTACTCTCAGAGACACACTACCATCGTTCCTTCTGAGTCT
+
BABBACAABBBBCCCCCCBCCCBBB>BCC>A@CC@><??AABBBBB@CC<@<>>ABBBBB1?<?CCABBBBB@@9@>A@A@@,;;5;5;;;4:ED@CCBBBBBCC@D@BB?CCC@CBBBBBCCCCBDBBCBB?C@@A@CCCBCBBB?C@BAA?ACCBBCCC?BBBAAA@BD?CBB<??AAA:@<>9=====+==8=>>>BBBAA<><>@@@7;7;@AAA?BCAAA@A=@;@@A<AAA?CBBABBBBBBAAABBB>>>@@=>=@CE=@:9//)/)/)///99888
@ATNG8:02438:07172
GATGGTAGCTATACGTATATCTATGTACTCATTCGTTTCGGAAGAGACAGGTACGTTAATAGTTAATAGCGTACTTCTTTTTCTTGCTTTCGTGGTATTCTTGCTAGTTACACTAGCCATCCTTACTGCGCTTCGATTGTGTGCGTACTGCTGCAATATTGTTAACGTGAGTCTTGTAAAACCTTCTTTTTACGTTTGTCTCGTGTTAAAAATCTGAATTCTTCTAGAGTTCCTGATCTTCTGGGATGTGTGCGCAGTGCCTACCATCTTTTCCTTCTGAGTCATCACCGACTGC
+
?@@C@DCCCCBCBCCEECCCBBCABABCCCBB?BCCD<BB?B?BBBBCCC@CCCCB>B?BBBA=A>BBAAAAAAB>BBBAA1BC?B@@@<<BBB>AAB>BC<===DBB?A>>@>?AA;>=>9>;?@@>>>>>:?AAC9>>>888;>>>ACC<<<>;>==:??=A7;=ADB@?>>:>>>BB6A:=8<=<<</<=999177///<979(////(..78839499285559;>8<8=>;;>A==66606//-=--/==<<>=959:95666666-63:5:99=---3236606986--
@ATNG8:02439:07171
GATGGTAGCGCACACATAGATACAGTACTCATTCGTTTCGGAAGAGACAGGTACGTTAATAGTTAATAGCGTACTTCTTTTTCTTGCTTTCGTGGTATTCTTGCTAGTTACACTAGCCATCCTTACTGCGCTTCGATTGTGTGCGTACTGCTGCAATATTGTTAACGTGAGTCTTGTAAAACCTTCTTTTTACGTTTACTCTCGTGTTAAAAATCTGAATTCTTCTAGAGTTCCTGATCTTCTGGACGACGCGCACTGACACTACCATCGTTCCTTCTGAGTCT
+
ABDCACBBBBDBBBBBDCCCA>>CCCCCCCBB?BCCD=CC@D@CECCDBB=BCCCC?C?BBBB?C@BBBBBBBCD@AA@@@1=>9?BBB>BBCCADCCBCC?BABDDG@DDCBBBBC?CCC?D?C@CCCCCC>AACC?CBBBDAAACCCCCAAAA@CBB?CC?B?BBDCCCCBB?BCCCC9C=A=99999(9ABCE>BBCCCCCBBB@CCCC5CBBCD@C@CC?BBCCCCC?C?CCBCBB?BBD@CCAAADCCCB@?ACCCDDDD=AAACD@D?B?BBCBBA@A
@ATNG8:02396:07237
GATGGTAGCTCGTGCTCTGACTCTCGTACTCATTCGTTTCGGAAGAGACAGGTACGTTAATAGTTAATAGCGTACTTCTTTTTCTTGCTTTCGTGGTATTCTTGCTAGTTACACTAGCCATCCTTACTGCGCTTCGATTGTGTGCGTACTGCTGCAGTATTGTTAACGTGAGTCTTGTAAAACCTTCTTTTTACGTTTACTCTCGTGTTAAAAATCTGAATTCTTCTAGAGTTCCTGATCTTCTGGGCAGACTCTCACACGCCCTACCATCGTTCCTTCTGAGTCT
+
@;;>8<?AA>555@B=00/<<==BDCBCCDBAA=@@@>1=@0906;==BCC@@??:919=<<==9@>B;9:@A@:;4:@DDE5CC?CCCC>BBAA=ACC?BB?@@@@DDACCCDDCCC@CAA>A?BBBB0000-0>>@=090?@//////99655<<;::0564945655>??>@<=>>==0=5;5;<<=<+;<599,5;?@=A?99>.5595$5;:551549<5666BB;;9<8=><969>@@BD>CCCCB???>???999@8D@@=9:99@?A=D@999?9</0
@ATNG8:02397:07233
GATGGTAGGCACTGCGCACACATCCCAGAAGATCAGGAACTCTAGAAGAATCAGATTTTTAACACGAGAGTAAACGTAAAAAGAAGGTTTTACAAGACTCACGTTAACAATATTGCAGCAGTACGCACACAATCGAAGCGCAGTAAGGATGGCTAGTGTAACTAGCAAGAATACCACGAAAGCAAGAAAAAGAAGTACGCTATTAACTATTAACGTACCTGTCTCTTCCGAAACGAATGAGTACTATAGACTATCTGAGACTGCCAAGGCACACAGGGGATAGG
+
96;C;CCC@CBA@@CBABAAACCCC>BBD?CCCCCC@C@CCCCCBB?BC@BCBBCCCCC3EACCCBDAC@999.9>=@AB@0@B=A:AAA9ACDBHCBBCCCBA<B?@@<@AA=AABBDCCCDCCBBBBCC?BBBC?BBBBAA@B?B@CBB@BBCCCCCC?BBBCCC@BB?@??:<=999,8<>:9999:.6A:A688ABAAA=@<>>>@<><>ACBB@BBCBBCC?B?BBB=BBB?BBBBBBBBBBBAA???ABBB:99BBAA@C?B>BBCCBBBCC:BB>>>
@ATNG8:02399:07200
GATGGTAGCTATACGTATATCTATGTACTCATTCGTTTCGGAAGAGACAGGTACGTTAATAGTTAATAGCGTACTTCTTTTTCTTGCTTTCGTGGTATTCTTGCTAGTTACACTAGCCATCCTTACTGCGCTTCGATTGTGTGCGTACTGCTGCAATATTGTTAACGTGAGTCTTGTAAACCTTCTTTTTACGTTTACTCTCGTGTTAAAAATCTGAATTCTTCTAGAGTTCCTGATCTTCTGGGTGTATCAGCGAGTATCTACCATCGTTCCTTCTGAGTCT
+
ACED@CCCCBBBCCBCEECCCCDCBBBBCCBB?ACEG>BB?B?CCCCCBB?BBBBB?B?CBCB?B?AAAAAACCC@BBBBB3BB?BBBC=AAAA?BBC>@@587?CCD?@A@CCBAA;;;;;?<AA??A>;;7;C>>:?>>>>=>AAAA?A?<<<:=?>;A?9>;?@AAD@@@A;@@@B9?<@<>>>>>/>=:9:)//////<<9=7=;<<.7??AA;A<;;7;A@A@>>;>;>>AAAD5;;DD;;::AAAAAA@@::;CBB??;?<=::7;<@<@BBAA>>>
@ATNG8:02401:07237
GATGGTAGTGCGTGAGAGAGAGACCCAGAGATCAGGAACTCTAGAAGAATTCAGATTTTTAACACGAGAGTAAACGTAAAAAGAAGGTTTTACAAGACTCACGTTAACAATATTGCAGCAGTACGCACACAATCGAAGCGCAGTAAGGATGGCTAGTGTAACTAGCAAGAATACCACGAAAGCAAGAAAAAGAAGTACGCTATTAACTATTAACGTACCTGTCTCTTCCGAAACGAATGAGTACTATAGACTATCTGAGACTACCATCGTTCCTTCTGAGTCT
+
DCCC?ABBCDCBBBCCCCCCCC@@@=ACCEBBBCC?B?BDCCBCC?BB?B?BCBBBBBA3A?BBBBBBBBBBB>BCCCCCC5BB@D@CCD;CCC@CBBBDCCDC?C?CC?CCD?CABBBCCCCEEEDBCBB@CCBB?BA@@??>>:@?BBB@BCBCCCCB?BDCBAA?BB>>>>488887*9@@<ABBBB3BC?B::9CAA>><><AABC7;8;BCBB?@@@AAAA>A?:::8:CC@EBCBCCAAACBBBAAABBBBBBABB??=>???@>A>B>BAB?>888
@ATNG8:02404:07204
GATGGTAGTAGTACACTAGTCATACCAGAAGATCAGGAACTCTAGAAGAATTCAGATTTTTAACACGAGAGTAAACGTAAAAAGAAGGTTTTACAAGACTCACGTTAACAATATTGCAGCAGTACGCACACAATCGAAGCGCAGTAAGGATGGCTAGTGTAACTAGCAAGAATACCACGAAAGCAAGAAAAAAGAAGTACGCTATTAACTATTAACGTACCTGTCTCTTCCGAAACGAATGAGTACTACTCTCAGAGACACACTACCATCGTTCCTTCTGAGTCT
+
ABCCACCCABBCCCCECEAAABB@@>@@B8@@9::A=C?CBFCCBB?BC@C@BB@>????,>??CAAA@9:9:9/9::@===+=?;?.9;;*9@@>BBBBDCB=DAE?BB?BCB?BACBCCCCBBBFBBBBDACBCC@B???BBAA<A?B@@>@BBDCAAC?CCAABB@BB>>>?=@@:9:,7>>:ABCCCC)CA=B888CB@@@<>:=<CB7;7;?BAA?AAAABCC?B@CBC=BCC@CCCCBBBBBBBAAADBBAA>?BAAAAA<A:::=070718::88888
@ATNG8:02410:07217
GATTAGGACGAGCGTCTGAGAGGTACTCATTCGTTTCGGAAGAGACAGTACGTTAATAGTTAATAGCGTACTTCTTTTTCTTGCTTTCGTGGTATTCTTGCTAGTTACACTAGCCATCCTTACTGCGCTTCGATTGTGTTCGTACTGCTGCAATATTGTTAACGTGAGTCTTGTAAAACCTTCTTTTTACGTTTACTCTCGTGTTAAAAATCTGAATTCTTCTAGAGTTCCTGATCTTCTGGCGCTCTGTCACGTCTGCTACCATCGTTCCTTCTGAGTCT
+
4559==:>;;;5559:=;;<>B?CBB><00+0000+0@>A@BBCBBBBBCE;;9;?BBCG?B@BCBCC;:9C>;9:::*::4499;1>:55.5;;4;A=>@999@9=D??>>BC799A?A?CC;::99F@CBCC;9:CC@@@?@A??;99992:@@=AB=B8:9BB@BAA@?>@@CC0==@799BCC5CDDCC6:99==9:9997::::'::;::7;:>>;>>>>5558;7;=554?4=8549?99:@?:;9@>>>999??@?AAABB=@9?8:.....-:
@ATNG8:02411:07202
GATGGTAGAGTACAGTGTAGTAGACCAGAAGATCAGGAACTCTAGAAGAATTCAGATTTTTAACACGAGAGTAAACGTAAAAAGAAGGTTTTACAAGACTCACGTTAACAATATTGCAGCAGTACGCACACAATCGAAGCGCAGTAAGGATGGCTAGTGTAACTAGCAAGAATACCACGAAAGCAAGAAAAAGAAGTACGCTATTAACTATTAACGTACCTGTCTCTTCCGAAACGAATGAGTACGAGAGAGCACACGTGTCTACCATCGTTCCTTCTGAGTCT
+
@ABB?BBCCBC@AACCCIDGBBBCD@BBCABAAA::7;<@@@BB?A=@F@C@BBA98888(9;>@@AAAAA:99+9?:;;;;':;;;2555&5<<9>B<BA@BCA;@;;;5;@@<@@DBCCDGCGCCCBBBB@CCCBABBBBDABB?C@BBB?BBABBDDBADCCDCC>??<?A@:@@???8>??:@BBBB3BF@C888:;;;;5::>>>>5;5;;@@@>A@@@?CB?C?BBD>CBB?@ACDCDGCCCBBBBAAABACBB?;;;;9=888F@F@C?BB?::9==
@ATNG8:02412:07230
GATGGTAGTGCGTGAGAGAGAGACCCAGAAGATCAGGAACTCTAGAAGAATTCAGATTTTTAACACGAGAGTAAACGTAAAAAGAAGGTTTTACAAGACTCACGTTAACAATATTGCAGCAGTACGCACACAATCGAAGCGCAGTAAGGATGGCTAGTGTAACTAGCAAGAATACCACGAAAGCAAGAAAAAGAAGTACGCTATTAACTATTAACGTACCTGTCTCTTTCCGAAACGAATGAGTACACATCGTCGTGTCGTGCTACCATCGTTCCTTCTGAGTCT
+
AABE@DC@ABCBBBCCCCFCDCCCG>BBB?BBBBCB;B;BCBCBB>:C?8;6:<<78???.8?@??>BB???AA9A9;;BBB2BA=A5;;;&9;<9>@CAAABBD=@=@@<@BB?CBBBDCDDGHCCCBBCC@BBAA>@@AA@@?A?B?@AA@BBCDEC@@=@BBCBB@CA=@@=00/:@=3=:;5<<<;;.;=9??ABB>=<9,/-/888(/(/6>>>;B@;::377/46:==7<<<8;8=BBBBB??>??AAAAAADCAAABCD@BBABB>A?B?BBBA999;
@ATNG8:02414:07200
GATGGTAGATATATGCACGCTCTACCAGAAGATCAGGAACTCTAGAAGAATTCAGATTTTTAACACGAGAGTAAACGTAAAAAGAAGGTTTTACAAGACTCACGTTAACAATATTGCAGCAGTACGCACACAATCGAAGCGCAGTAAGGATGGCTAGTGTAACTAGCAAGAATACCACGAAAGCAAGAAAAAAGAAGTACGCTATTAACTATTAACGTACCTGTCTCTTCCGAAACGAATGAGTACACATCGTCGTGTCGTGCTACCATCGTTCCTTCTGAGTCT
+
CBBB?BBBDCCBBBCCECBBBDDBB?BDD?CBCC@?>@@CCCBBBB?BC>B?BBAABDCC2B?BCCAABBBBBB;A::<;;;*;B=@4;;;.;CB@BBCCBBC;:8;?BB?BBC@CCCCBBBCCCCCC@@@C?CDDD<??CBBBCB?C@C@@?@CCBCCCC@BBBBAB?BC@BBB?AAAA@9?=<99:9999%9@>B999CBEAB:><>@@@7:7;ABBB?BEBBBBB?B?CDD>???=?BBBCCCBBBBBABBCCCBABCCBBBA>A999A?B@B?CCBBBB86
@ATNG8:02415:07219
GATGGTAGCAGACGTGACAGAGCGCCAGAAGATCAGGAACTCTAGAAGAATTCAGATTTTTAACACGAGAGTAAACGTAAAAAGAAGGTTTTACAAGACTCACGTTAACAATATTGCAGCAGTACGCACACAATCGAAGCGCAGTAAGGATGGCTAGTGTAACTAGCATGAATACCACGAAAGCAAGAAAAAGAAGTACGCTATTAACTATTAACGTACCTGTCTCTTCCGAAACGAATGAGTACGTGTGCGTCGTGTCTCCTATCGTTCCTTCTGAGTCT
+
?@@A=@:9;::;<==BCBCCCCBAA=@CB=@@BBBB>A;?@@ABBB?BB8@8@CDBBBBA2@7?<>?AAAB???88;====>,@==@=BBB9BBC?CCABAABCB>A>;;7;BB@BCBABBDCHCBBCCBBB>BA::5;A@@ABBB@C@BBB@CCCCBBBC@BBABAB??@?;;;=AAABB<;;:?CBECC3BB?BBBCCCCDD?B?A@AC@D@@@@AA=?@@@@::50<;;;5;00*0;:;??BBBBB??:@CCABAAAB?AA@@@A6:5:>@@@ED;::
@ATNG8:02416:07235
GATGGTAGTAGTACACTAGTCATACCAGAAGATCAGGAACTCTAGAAGAATTCAGATTTTTAACACGAGAGTAAACGTAAGAAGAAGGTTTACAAGACTCACGTTAACAATATTGCAGCAGTACGCACACAATCGAAGCGCAGTAAGGATGGCTAGTGTAACTAGCAAGAATACCACGAAAGCAAGAAAAAAGAAGTACGCTATTAACTATTAACGTACCTGTCTCTTCCGAAACGAATGAGTACTACTCTCAGAGACACACTACCATCGTTCCTTCTGAGTCT
+
@@BB@BADDCA@;>==<=666<==@?B@@<@A@>;9198@AA>?6:8;A?C?;;:?>?@@0@=BBBBBDCBADA9:999.4<499.5.55)5556<B>===;:94:9@A>B@B>AA:66BCCCDCAAADGD@A@;;8:BBACB?A<@?B;;8;ABAABBB>:99AAAACC<>>B<>>BBD>???<=:::::&:99<8588=??A=?:;;@A:=8=AB;;:;BBABCB@C>AAB<BAC@BBBBBBBACGAAAABBBCB?@:...--)--.38,3,2.52228788
@ATNG8:02419:07217
GATGGTAGTATATCGCGTCGCTATCCAGAAGATCAGGAACTCTAGAAGAATTCAGATTTTTAACACAGAGAGTAAACGTAAAAAGAAGGTTTACAATATCACGTTAACATATTGCAGCAGTACGCACACAATCGAAGCGCAGTAAGGATGGCTAGTGTAACTAGCAAGAATACCACGAAGCAAGAAAAAGAAGTACGCTATTAACTATTAACGTACCTGTCGTCTTCCGAAAAATGAGTACGTGTGACGTACGTGAGCTACCATCGTTCCTTCTGAGTCT
+
4444.45<=<<=FCCCCC@A;;=55.55:3;=?A@A=A=@=C=BBC@AA>@8@@;?:<@@.0*/:///6667333(3333333$3828-33(38739:::33334:6888<=7:<<7>>@A@;;;44444.444:7:;;;:::<7=8<54.48833434044:<<=7=>8=43./9//(//9597<<<)57;>;;;>A;::57/5655/7;??CCC4555443;;7;788888)877;33333::///6///////3:8552775556:6>499972226
@ATNG8:02420:07201
GATGGTAGTATATCGCGTCGCTATCCAGAAGATCAGGAACTCTAGAAGAATTCAGATTTTTAACACGAGAGTAAACGTAAAAAGAAGGTTTTACAAGACTCACGTTAACAATATTGCAGCAGTACGCACACAATCGAAGCGCAGTAAGGATGGCTAGTGTAACTAGCAAGAATACCACGAAAGCAAGAAAAAAGAAGTACGCTATTAACTATTAACGTACCTGTCTCTTCCGAAACGAATGAGTACATAGATATACGTATAGCTACCATCGTTCCTTCTGAGTCT
+
BBBB?BCB@@@@DBCCCCGCCBDCC@CCC?BBFCAA?BABBDCCBA?AA?A?CCCAAAAA2A?BBCBBBEDAA?8=?:;;;;.;G>A5;;;.;CC?CBCABBBBB?C@CC@C@@=@@BABBBCCCCDCCCCC?DABA>@@CBBBAC?C@CCC@BACBBBBB?BBBBBB@CC?BBB>AACBC<@?<99:::99%0=9=///==@@@<@<@AAB<B=@@CCC>AAAAABB?A>AAF>BBC@>??CBCBBBC@>>AAA=>@B@@???9918>>=A>A@D@CAEA????
@ATNG8:02421:07238
GATGGTAGGTGCACATGAGTGTATCCAGAAGATCAGGAACTCTAGAAGAATTCAGATTTTTAACACGAGAGTAAACGTAAAAAGAAGGTTTTACAAGACTCACGTTAACAATATTGCAGCAGTACGCACACAATCGAAGCGCAGTAAGGATGGCTAGTGTAACTAGCAAGAATACCACGAAAGCAAGAAAAAGAAGTACGCTATTAACTATTAACGTACCTGTCTCTTCCGAAACGAATGAGTACTGCGTCTCACTCTCGCCTACCATCGTTCCTTCTGAGTCT
+
:@@C@BBB?CCCDBBCCCCBC;;;C@BBC@<;;@;92;=A@ACCCC?@@<@=@AAAAAAA0@<@CCCIGCCCCC>BB;:999*:B<A5;;;-;;:29@???B?991989:2:AB?BCCCCCBBBCBCCFD==:=<;;:>;5555558=:=;;7;=>>>DCC@AAAC??=??@CBB?BBABB=A??>?ACCC3??<?ABABB??D=A=ACBB:>:>8;;B=BBA@A@@=@@BBB=B@@>@BBBBAB@@@000A00:;9BBBB?B@C<?:9;D@EAC@CDDDC@A@
@ATNG8:02422:07220
GATGGTAGCGCGACGAGCGTAGACCCAGAAGATCAGGAACTCTAGAAGAATTCAGATTTTTAACACGAGAGTAAACGTAAAAAGAAGGTTTTACAAGACTCACGTTAACAATATTGCAGCAGTACGCACACAATCGAAGCGCAGTAAGGATGGCTAGTGTAACTAGCAAGAATACCACGAAAGCAAGAAAAAGAAGTACGCTATTAACTATTAACGTACCTGTCTCTTCCGAAACGAATGAGTACGTGTGCGACGTGTCTCCTACCATCGTTCCTTCTGAGTCT
+
<B@@:>=:::;;5=;;;;ABBBCED:9;A;@>=@;;7;=@??@@::49<<@197;33333$34<==8===BBAC<@469DDD3CB=@<?@<0<B>8AAABCBBBB?B?@@>CBD@DDDC;;;BBBBCCCB;;6;A@@=@:::AAAD@DACBB?BCDCCEBB?BCDBA@?@@<@@=/7//00*00/;>@@@@0>85?;<<?=525:A4<99<8<5:9>>@;954;<9=9=:>::3933,373;=<?@B@@@BB@;=A>>>?@<??A<@@@<@<@=@<@@@B@??>
@ATNG8:02423:07209
GATGGTAGATACTCGCTGATACACCCAGAAGATCAGGAACTCTAGAAGAATTCAGATTTTTAACACGAGAGTAAACGTAAAAAGAAGGTTTTACAAGACTCACGTTAACAATATTGCAGCAGTACGCACACAATCGAAGCGCAGTAAGGATGGCTAGTGTAACTAGCAAGAATACCACGAAAGCAAGAAAAAAGAAGTACGCTATTAACTATTTAACGTACCTGTCTCTTCCGAAACGAATGAGTACTGTATCTATGTGTGCGCTACCATCGTTCCTTCTGAGTCT
+
@@@B<<AB=DDCCCCCHCCCC;;;E=BAA?@>?A;;5;4;>AAABA7989?9?A@==>>>+96:;?????;;;838:>>@@?+@@:>:?>=0;;>9=??=D@=<<:>:9909<<<BBBBCCBBBCA@@@@CC@BCCE:;;D:;:AA=A>B@@=@BBBBBBB@CCABAA>?;9=>=*00?@@7>>@400@@@@&;=60//./555:;>4<8222'2499@BD=:;;;===9<8BCC<??A=989???ACBBB@>>CBBBBBBBBAAAA<>=;::4:17-25977978
@ATNG8:02425:07233
GATGTAGCGCACACATAGATACAGTACTCATTCGTTTCGGAAGAGACAGGTACGTTAATAGTTAATAGCGTACTTCTTTTTCTTGCTTTCGTGGTATTCTTGCTAGTTACACTAGCCATCCTTACTGCGCTTCGATTGTGTGCGTACTGCTGCAATATTGTTAACGTGAGTCTTGTAAAACCTTCTTTTTACGTTTACTCTCGTGTTAAAAATCTGAATTCTTCTAGAGTTCCTGATCTTCTGGGTGTATCTGCGAGTATCTACCATCGTTCCTTCTGAGTCT
+
@??@ACBCBCCCCBCCCCCBBBCBCA@@EMM?BBBB>BCGKADBDCCCC@DCDCC@B@BCCC@C?CDCDBBCBB?@?@@@2AE@BBAD=BBCDACCC?BB8;;@BAB?BCCCCCCD@BBB@BADCCCCAAA@CFCD<@ACCDDDCBBCCBBBBB@CBB?BB@C@BBBCBCBCD>BBBCB7B=@=ABCCC5CCABB=AADJGFHHBA?ACCC5CCCCC@BADD@CCCCCCC@C@BACBBC@CABB=BBBCCBBBDCCCBBCCCCC>@@BBBAD@C=ABBBCBBB
@ATNG8:02428:07217
GATGGTAGCTATACGTATATCTTGTACTCATCGTTTCGGAAGAGACAGGTACGTTAATAGTTAATAGCGTACTTCTTTTTCTTGCTTTCGTGGTATTCTTGCTAGTTACACTAGCCATCCTTACTGCGCTTCGATTGTGTGCGTACTGCTGCAATATTGTTAACGTGAGTCTTGTAAAACCTTCTTTTTACGTTTACTCTCGTGTTAAAAATCTGAATTCTTCTAGAGTTCCTGATCTTCTGGGGTCTCTCTCTCACGCACTACCATCGTTCCTTCTGAGTCT
+
?@EE?CBBBCCCCBABEGCCCB9;:CCCAB:;9EE>EE?E?DCCCCBB?BCBBB?C?CAAA?C@BBBAABCBA=88777':>>BBBB=AAAC?BBB@BC<??@CCC@@@BBBBBB>B@=9==AAA??@>>8=>@@<@@B@>>??A@@@AAA?A;>>@<@A<A=A>=?AAA??;??ADF;C=B=;;:::+:>888)888889=<<<18888(5<<;><?<?B<??BB=>==B;>>B???:>8888,7A<==>>>A>ABB@@6767032222-3-3-33=9:=AA
@ATNG8:02428:07236
GATGTAGTATATCGCGTCGCTATCCAGAAGATCAGGAACTCTAGAAGAATTCAGATTTTTAACACGAGAGTAAACGTAAAAAGAAGGTTTTACAAGACTCACGTTAACAATATTGCAGCAGTACGCACACAATCGAAGCGCAGTAAGGATGGCTAGTGTAACTAGCAAGAATACCACGAAAGCAAGAAAAAAGAAGTACGCTATTAACTATTAACGTACCTGTCTCTTCCGAAACGAATGAGTACACATCGTCGTGTCGTGCTACCATCGTTCCTTCTGAGTCT
+
@@<96>CDCBBBBBCCCCCCCCBB?BBD?CCCDBB?B>BBDDDCC?CC@C?CCFBBBBB3B?BBBCCCBBBBB=BBBBBBB5BC?C?BBB:BCC@DCCCCCBCC@C@BB@BBB?BBCBCBBBFDCB@@BBF@CBBB?AA@BBBBB?C@CBB?BCCDA@AB?BAAABB@BB?A@A49::::,7;;8899999%0><9///99??@<@<@>@A<@<@ACBB?CBAAABB?B?CCD>BBB?AAACBBBBCCCCAABBBBBCB@??BCC@AAAAD?B?A>BCCC??::
@ATNG8:02429:07229
GATGGTAGTGTGTCTCTGAGAGTAGTACTCATTCGTTTCGGAAGAGACAGGTACGTTAATAGTTAATAGCGTACTTCTTTTTCTTGCTTTCGTGGTATTCTTGCTAGTTACACTAGCCATCCTTACTGCGCTTCGATTGTGTGCGTACTGCTGCAATATTGTTAACGTGAGTCTTGTAAAACCTTCTTTTTACGTTTACTCTCGTGTTAAAAATCTTAATTCTTCTAGAGTTCCTGATCTTCTGGAGATACACATATACTCTACCATCGTTCCTTCTGAGTCT
+
@BCD@CCCCCCCCCBECDCCBBCBBBAABCCC=BBAA9BB?C?BCCCCCC?CDDCC?CACBCB@C@CCCCCCCAA>BDDDC2CC?BBDE@BB@@<AA@<BD9;:@DEJBCCCBCCCC@CCD@C=CCDDAAABBCCCB?CCCCCBCBCCBBABBBC?CCC?CC@C?CABCCCCCC?B@@@@9@?C=@@@@@0@C@@A=ADDGCCCCCB<@@@@0@AA=A?B?BB>BACFBBA@C@CBBECC@CCC@CCCDDCCCCCCCCCCC@AA@??@BC@CBDBCCCCCBBB
@ATNG8:02430:07211
GATGGTAGGCACTGCGCACACATCCCAGAAGATCAGGAACTCTAGAAGAATTCAGATTTTTAACACGAGAGTAAACGTAAAAAGAAGGTTTTACAAGACTCACGTTAACAATATTGCAGCAGTACGCACACAATCGAAGCGCAGTAAGGATGGCTAGTGTAACTAGCAAGAATACCACGAAAGCAAGAAAAAGAAGTACGCTATTAACTATTAACGTACCTGTCTCTTCCGAAACGAATGAGTACTACTCTCAGAGACACACTACCATCGTTCCTTCTGAGTCT
+
@=CD@CBC@A<=;@?=???BCCCCC=CBB>B@BB9:9::CCCBBCC@BB@B?AAACDCCC2A????ABBAA999399;CDEE5DE>B5;;;.<EE@IAAADDCDC@C@BB@BCC?BBAAABCBCBBBJAAAC@BBAA?ACAAABBA=B?BBB?ACDDECBB@BBCBBB???<?BA>AA@AA<??>?@@AAA2AC?A>==?????8<8==>>5;6;?CBC?C@@??>?9?>BCC>CBB?AABBBBBBBBBCCBBBBBDC?@???==8<==<>:>5;5;>>>?;;;
@ATNG8:02430:07232
GTTGGTAGCACACGAGATCTCATCGTACTCATTCGTTTCGGAAGAGACAGGTACGTTAATAGTTAATAGCGTACTTCTTTTTCTTGCTTTCGTGGTATTCTTGCTAGTTACACTAGCCATCCTTACTGCGCTTCGATTGTGTGCGTACTGCTGCAATATTGTTAACGTGAGTCTTGTAAAACCTTCTTTTTACGTTTACTCTCGTGTTAAAAATCTGAATTCTTCTAGAGTTCCTGATCTTCTGGGCTGCGCTGATATGCGCTACCATCGTTCCTTCTGAGTCT
+
5<755:9=@B@<<@?>CCCCDDDCDDEEC@:;1:B@@<BCAC@CC@@ABB?BCBBB@B@ABAE@D?DBCCCCCBC?BBBBB3=>1=::8+3??@5:9A>AB?BBBCCB>AABBBCBB>>GE=A=AA>>=??B=B???<>>@@@?888AAAA=<==187:<AB=A=@>>=>>A==9<>>>>1>8=:=:===,99666*//9:>>9==?;?DDC.:@@>><><@A<?@?>;;;=C<@@@@@@777:;1;///<:::=;;;A@@=@771///;=9=9=6>=>>CB==
@ATNG8:02431:07221
GATGGTAGTACATGATAGACGACACCAGAAGATCAGGAACTCTAGAAGAATTCAGATTTTTAACACGAGAGTAAACGTAAAAAAAAGGTTTTACAATGACTCACGTTAACAATATTGCAGCAGTACGCACACAATCGAAGCGCAGTAAGGATGGCTAGTGTAACTAGCAAGAATACCACGAAAGCAAGAAAAAGAAGTACGACTATTAACTATTAACGTACCTGTCTCTTCCCGAAACGAATGTAGCTAACTGCGTCTCACTCTCGCCTACCATCGTTCCTTCTGAGTCT
+
CCCC@CCBBBBDDCBBCCCC9;;CC@CCCADBBBCC@C@CBBBCCB?CC?B@B?A;::::.;?ICCCCCECCCC>D?;;;;;;;;";.555&555.5<=A=B;//0:>800)///)499445<:::;AAA@??<??@B:@<<00/;;6;6::>8<4848=>;9?=>;7907=8=>=8779;;.77/*/////$--(----...66809475999<59----06333222+22'277.7;:+///////638666993333378885905886;;@@B=A<@<>====;:9
@ATNG8:02436:07200
GATGGTAGCATCATGCATATCTCACCAGAAGATCAGGAACTCTAGAAGAATTCAGATTTTTAACACGAGAGTAAACGTAAAAAGAAGGTTTTACAAGACTCACGTTAACAATATTGCAGCAGTACGCACACAATCGAAGCGCAGTAAGGATGGCTAGTGTAACTAGCAAGAATACCACGAAAGCAAGAAAAAGAAGTACGCTATTAACTATTAACGTACCTGTCTCTTCCGAAACGAATGAGTACGTGTGCGACGTGTCTCCTACCATCGTTCCTTCTGAGTCT
+
BBBD@CCBBCCCC@ABCBBBDCCBB?BCD?CCCCBB?B?CBBABBB@AA>A@BBBABBAB2B@CBBB@?@CCCC=AAADDDD0CC@C?BBB;BDD@CBBBDCCCC@C@BB?BBB@BCCBBBCCCCCCDDDBB@CC??>@BAAAA:97;?BCD@BBBBCCAA?AAAA@A>AB@BBB>A@9:9,9>>;99:::(9@;A???C@@@A:>:=@@B:>:>ACCC@BBAABAA>B?CBB>BBB?BBBDEBBABBAAABBBCCB???A<@>>;>>>>B?B?CACBBBB>>@
@ATNG8:02437:07199
GATTAGATACTCGCTGAACACCCAGAAGATCAGGAACTCTAGAAGAATTCAGATTTTTAACACGAGAGTAAACGTAAAAAGAAGGTTTTACAAGACTCACGTTAACAATATTGCTGCAGTACGCACACAATCGAAGCGCAGTAAGGATGGCTAGTGTAACTAGCAAGAATACCACGAAAGCAAGAAAAAGAGTACGCTATTAACTATTAACGTACCTGTCTCTTCCGAAACGAATGAGTACTATAGACTATCTGAGACTACCATCGTTCCTTCTGAGTCT
+
?AA@BCCDCCCBCBDCC@BBCC=BBB?BEBC@@?@@DDDBBBD@CC?B?BCB:::::.:?CCBABDCCBA@9>@;;;;;*;B>C=AAA9ACC@DECDDBBCC@B@CB>BBA>AAB???AAACAAB@AAB>BBAA>A@@BBBBB>B=@@B>BBBBBABB>BBBBBA=?B=<>::>>?AA:==<:88898(8::>>@@A?>?<B=>=>?<><>>AAA=B@A@???;><;;;3;??@CBBBBBBBBBBEBBBBBBABBBBBC==:=<@BB>B>B?BBBBBBBA
@ATNG8:02441:07225
GATGGTAGTGCGTGAGAGAGAGCCAGAGATCAGGAACTCTAGAAGAATTCAGATTTTTAACACGAGAGTAAACGTAAAAAGAAGGTTTTACAAGACTCACGTTAACAATATTGCAGCAGTACGCACACAATCGAAGCGCAGTAAGGATGGCTAGTGTAACTAGCAAGAATACCTCGAAAGCAAGAAAAAAGAAGTACGCTATTAACTATTAACGTACCTGTCTCTTCCGAAACGATGAGTACCTCTCAGACGCTCGTCCTACCATCGATCTTGGTAAGTCT
+
:66=:@CBBBBCBCCEGHCCCCC?AACBBBB;;6;=@AACCCA>::6::>=@:9999(7<@BBBCBAA??>5<<>????,;;5:8BBB9BBCAECCCKECAA8;8;C@CBC?BCCBDBBBFECCCCB?>8?@;;5;ABBCB@A=@@A@@?@BBB<;:D@BBBBDA>??:?@@8??999,7775;;;;;;%8?<?@@>A>?@?=?<??BB<?=::@AA=ABBBBCHAD:?;@8;000:::?BB@???BB????@?AA@@<@@@:;:;<::881:>@@=AA@@
@ATNG8:02392:07268
GATGGTAGTGTCATATGAGAGTGTGTACTCATTCGTTTCGGAAGAGACAGGTACGTTAATAGTTAATAGCGTACTTCTTTTTCTTTGCTTTCGTGGTATTCTTGCTAGTTACACTAGCCATCCTTACTGCGCTTCGATTGTGTGCGTACTGCTGCAATATTGTTAACGTGAGTCTTGTAAAACCTTCTTTTTACGTTTACTCTCGTGTTAAAAATCTGAATTGTTCTAGAGTTCCTGATCTTCTGGGTGTATCAGCGAGTATCTACCATCGTTCCTTCTGAGTCT
+
@::A?BGD??ADCCCECECCCCCCCCCCBBAB?BCCD=BB@B@DFDCCCC?CCCCC?B?CECC?C?CCEC@@@CB?@A@@@2@@A<ACBD=BBBB>ABB?BC?AAABBC@CCCCCCCC?CDD@C?CBCCBBCBACCDD@CAAACCCCCCCCBBBCC?CCD?BA?B?CCCC@AABB@C>>>=3=;>;:::::*;BABB>CCCCCCCCCC@CDFD5HCCAA?AACC@CBCCCCC@D>B@BDDD?B9:96:AABCCCCDDBBACCCDAB?BBBBF@D@B@BBBCCB::
@ATNG8:02396:07268
GATGGTAGTGCGTGAGAGAGAGACCCAGAAGATCAGGAACTCTAGAAGAATTCAGATTTTTAACACGAGAGTAAACGTAAAAAGAAGGTTTTACAAGACTCACGTTAACAATATTGCAGCAGTACGCACACAATCGAAGCGCAGTAAGGATGGCTAGTGTAACTAGCAAGAATACCACGAAAGCAAGAAAAAGAAGTACGCTATTAACTATTAACGTACCTGTCTCTTCCGAAACGAATGAGTACTGTATCTATGTGTGCGCTACCATCGTTCCTTCTGAGTCT
+
444505==?@@DCFDCFCCCBB:;;)9@>=>AAA;;4;8>?@CBBE@BB=?=?AA<???>)87BBBCB@@?:99,9<<<;;;':?@D?CCC9CBB>B;<;BBBBB<A=A@=@AB8;;BBBCBBCCHCCBB@A?@CCC?BBCAAA::6;>?;;7;BBCCDDD@????BC?BB?CC@:><@>?7>8929@@@A2@B??>??A>@?A=A=B?>=8=889;BB?ABB;;:?;;9>>>5=00+09:=ABBBC@@ADCAAABBBBBBBDDD;???@@=B<?7;;?>>888
@ATNG8:02396:07270
GATGGTAGGCGTGTGAGAGTCTGCCCAGAAGATCAGGAACTCTTGAAGAATTCAGATTTTTAACACGAGAGTAAACGTAAAAAGAAGGTTTTACAAGACTCACGTTAACAATATTGCAGCAGTACGCTCACAATCGAAGCGCAGTAAGGATGGCTAGTGTAACTAGCAAGAATACCACGAAAGCAAGAAAAAGAAGTACGCTATTAACTATTAACGTACCTGTCTCTTCCGAAACGAATGAGTACCTCTCAGACGCTCGTCCTACCATCGTTCCTTCTGAGTCT
+
@?BG@CCC@CABACCCCBBBBBDCC>CDD@CCCCBB@B?AABA?AC@DD?B?BBB??ABA2B?BBBBBBBBCDD=BBBCBCB1@?<>:>>>.89B?BCB@AAB@@<@=??<??@=A;::A@@@AA@>>AA:868?AA;?>>>>?>>;A;;;;:?ABAAA??;?@@@BB<>>@CCC>AA899+8>>988988(8808>@@@@@@@<@<??==9=<@@@@A;@@A?=>=;?;:::6;BB?AAABBBB?BBAAAAA?>?A@>>@:@AA;@;?@B@>:>:=<A;;;8:
@ATNG8:02398:07264
GATGGTAGTGTCATATGAGAGTGTGTACTCATTCGTTTCGGAAGAGACAGGTACGTTAATAGTTAATAGCGTAACTTCTTTTTCTTGCTTTCGTGGTATTCTTGCTAGTTACACTAGCCATCCTTACTGCGCTTCGATTGTGTGCGTACTGCTGCAATATTGTTAACGTGAGTCTTGTAAAACCTTCTTTTTACGTTTACTCTCGTGTTAAAAATCTGAATTCTTCTAGAGTTCCTGATCTTCTGGACAGAGTGTGCAGATACTACCATCGTTCCTTCTGAGTCT
+
?BBB@BCCADABBCCGDCCDBBBBCC>BBB;;6;@@C>BB:B:9;:B=CA?<<<00,/7;;;C:;9;@=;;//)/:399:99'//)48::1::9929:@;?A59;ACBB@BDGCCBFE@CCC@F@CDCC;;;B>B;;;<@@BEFEFAABBB@AAA@?BBB@CG@G7<;;;@@BA@>@;;;;-;;@;;;;;;*;>ACD=A@BBBEFGGG@BBBB2BBBCC@F?AAADCDCCCD@B?BCBCBB?@AB@CCBBBCAAAGCCCDCCCCBB?B:;:C@C@B@BCCCCBBB
@ATNG8:02399:07257
GATGGTAGAGTATCATGTGTACTCCAGAAATCAGGAACTCTAGAAGAATTCAGATTTTTAACACGAGAGTAAACGTAAAAAGAAGGTTTTACAAGACTCACGTTAACAATATTGCGAGCAGTACGCACACAATCGAAGCGCAGTAAGGATGGCTAGTGTAACTAGCAAGAATACCACGAAAGCAAGAAAAAGAAGTACGCTATTAACTATTAACGTACCTGTCTCTTCCGAAACGAATGAGTACACATCGTCGTGTCGTGCTACCATCGTTCCTTCTGAGTCT
+
4444.4455<>=BBB;99555934.5<<:3=<::69=ABC<;;C?BB8;8;A@?@@@>.:6:DCBBA@;;;;3>?:@<@@0@A;@.999'5;@;@AB@@A@@B?B@DD@CCB:;:C@A;;9?@ABCB;;:B>BB6505=<<<<<=:?<>?A<=666====:==CBAB7::<?@?299999*9@@9??AAA2?A;>=>@@?=;>,/)/788(/*/:@A@<A@??@@A?B@BDD=ABB?BCBBBBBB?>>@@=?;;9>;;;<=<<;6:::::5:5:6??::=?73
@ATNG8:02400:07279
GATGGTAGCGCGACGAGCGTAGACCCAGAAGATCAGGAACTCTAGAAGAATTCAGATTTTTAACACGAGAGTAAACGTAAAAAGAAGGTTTTACAAGACTCACGTTAACAATATTGCAGCAGTACGCACACAATCGAAGCGCAGTAAGGATGGCTAGTGTAACTAGCAAGAATACCACGAAAGCAAGAAAAAAGAAGTACGCTATTAACTATTAACGTACCTGTCTCTTCCGAAACGAATGAGTACGATGAGATCTCGTGTGCTACCATCGTTCCTTCTGAGTCT
+
CDDC@DBBBB;;;BCBCCCFBBBCC>CBB?BDDB:::;?AABBDBB@BC?B?BBBA@@@@2A?BBDBCCFD???8?@AAACB2BA=B5;;;.<CC?ECBBCDCBB@B@BB@CCC@CCBBBCCDCCCCCCA@AALBAA?B@@?AA??<@=@BB?BCCCCCBB?BCCCAC?AA?CBB?A@99:,7;;5779999%0;9;///=;AAA<>=;7<=.806=AAA?BAABA??=??BBB=BBC?BBBBBDBBBBB>?>F@;;;;;;:;;==8=?>=>:>=E7;;@;;;??
@ATNG8:02401:07276
GATGGTAGTCTCAGATAGTCTATAGTACTCATTCGTTTCGGAAGAGACAGGTACGTTAATAGTTAATAGACGTACTTCTTTTTCTTTGCTTTCGTGGTATTCTTGCTAGTTACACTAGCCATCCTTACTGCGCTTCGATTGTGTGCGTACTGCTGCAATATTGTTAACGTGAGTCTTGTAAAACCTTCTTTTTACGTTTACTCTCGTGTTAAAAATCTGAATTCTTCTAGAGTTCCTGATCTTCTGGATAGCGACGCGATATACTACCATCGTTCCTTCTGAGTCT
+
:?AA?CAA@CCCBBCCHCBBBBB;;;;5;;:;4:@@C;:::<@CCCCBBB?ABA9;7:;AAAAAA=AA0//:///:59::::'444(59;;2555615;<7;@7699<=B;ABC@A@BB::;C@DAHECCCAAB@CDCC@CCCCCCCCCB@@@@@@@=ABB>AA=@<@;;;@=@@B@BB@CC7@=A=?AAAA,@@@@B;BAA:;:BA@@?BBBB2C;;;B@B@CC@DCEAAAF@D@CCFCCB>@@CADFCC@A;;;;A@@BBDCBBB?BBA:;5;<@5;;@ABAAA
@ATNG8:02404:07266
GATGGTAGTATATCGCGTCGCTATCCAGAAGATCAGGAACTCTAGAAGAATTCAGATTTTTAACACGAGAGTAAACGTAAAAAGAAGGTTTTACAAGACTCACGTTAACAATATTGCAGCAGTACGCACACAATCGAAGCGCAGTAAGGATGGCTAGTGTAACTAGCAAGAATACCACGAAAGCAAGAAAAAGAAGTACGCTATTAACTATTAACGTACCTGTCTCTTCCGAAACGAATGAGTACTACTCTCAGAGACACACTACCATCGTTCCTTCTGAGTCT
+
@??E@C>CCCCCCCCBBECCCCCBB?BCC@BBBBAA?BACDDCCBB?BC@B@BAA?????0??BCCDCCCC??>7>A@ABBB3BB>C=BAA7ABB?DBBACCCAA>A@CC@CCC?BBBBDCCCCCCCBCBCD@DBBB?BBBBAAAA=A?B@@>@BCCBBBC?CCCBBB?BC@BBB=@A??<5===9::999.9A?A888@@@==:=;?>AA:>:=BCAA?AD@?@DC?A?BBB=BBBABBBAACBABBBB@@ACBBBB>@@BB@@;??ABA;?8<5;;;>>::;
@ATNG8:02407:07277
GATGGTAGTATCTGCACACTCTGTCCAGAAGATCAGGAACTCTAGAAGAATTCAGATTTTTAACACGAGAGTAAACGTAAAAAGAAGGTTTTACAAGACTCACGTTAACAATATTGCAGCAGTACGCACACAATCGAAGCGCAGTAAGGATGGCTAGTGTAACTAGCAAGAATACCACGAAAAGCCAAGAAAAAGAAGTACGCTATTAACTATTAACGTACCTGTCTCTCCCTAAACGAATGAGTACGTGTGACGTACGTGAGCTAATCGTTCCTTCTGAGTCT
+
@?@B?D9;;;59;95559;<<@=<<7;<D?BBB@@@=B?BCCDEBB?7717-78888899+:7=?=B=B>>:;:59///77;,7;494;==0=>>9=?AA@CA>>8<:00)0=<;??A=ABABCCCDA@@AA=@A@@<A000=<:?=A=A;:49B@:@>>>9999???=<<;=><495----&--(-(-6:::0:86>77299225:>6::;;7<9<<<<;<@A@BB@CBC>>??9>>>9?>@A?A@897>783<4433338;:33.38::4:6:888;77/9:
@ATNG8:02408:07242
GATGGTAGTCTCAGATAGTCTATAGTACTCATTCGTTTCGGAAGAGACAGGTACGTTAATAGTTAATAGCGTACTTCTTTTTCTTGCTTTCGTGGTATTCTTGCTAGTTACACTAGCCATCCTTACTGCGCTTCGATTGTGTGCGTACTGCTGCAATATTGTTAACGTGAGTCTTGTAAAACCTTCTTTTTACGTTTACTCTCGTGTTAAAAATCTGAATTCTTCTAGAGTTCCTGATCTTCTGGTATGACTAGTGTACTACTACCATCGTTCCTTCTGAGTCT
+
@?:?;?@BABBBCCDCCCCDCGA@ACBBBCBB=ACCC;AA@C@BDCCBCD@CBBBB?B?AB;;69<@?<B>CCBB@BCDDC3@@<?@AA=ACCH@CGCABB@BBCBBJ@BAACCBCD?AAC@B?CCA@A@@@?@AAA>CEJBBBCCBCBDDBAAC@;;;?AD>A?BABB@@BBC?@ABBB:B?B?AAACA0ACBBB>DCGGCCCCBA>BCBC2BAAAB=@?DDFDDCCBBA?A@CAABBA>ABC@CCCDGGAAABCCBC@@A;;;>BCDDD@D?B?CBABA???
@ATNG8:02408:07257
GATAGTGTCAGTGCGGTCGTCCAGAAGATCAGGAACTCTAGAAGAATTCAGATTTTTAACACGAGAGTAAACGTAAAAAGAAGGTTTTACAAGACTCACGTTAACAATATTGCAGCAGTACGCACTCAATCGAAGCGCAGTAAGGATGGCTAGTGTAACTAGCAATAATACCACGAAAGCAAGAAAAAGAAGTACGCTATTAACTATTAACGTACCTGTCTCTTCCGAAACGAATGAGTACTACTCTCAGAGACACACTACCATCGTTCCTTCTGAGTCT
+
:;<CBBBCDCCBBCCADBBBB@DCD@DDDC@@9A@CEDCAAA?AA=A?BDDDCCBB2B>@@@BBBBAAAA<ABBCDDD3BB?A=@@@5@@A<AABCBBBBB?BACC?BBC>ABAACCCCAAAA>AAAA:@AAA>AAAAAAAA>B>B@?;?CCBCAAA?C@@@AA>AB?BBB@DBBBB>BAA?AAABB2AB@CAA@CAAAD?B?ABCC?C=AACCC?A@@ABBB?A=ACC;=@@?C@@@CBBBAABA===A?ABBB@??ABB?B@@@@=@?C>AABAA@??
@ATNG8:02411:07283
GATGTAGTACATGATAGACGACACCAGAAGATCAGGAACTCTAGAAGAATTCAGATTTTTAACACGAGAGTAAACGTAAAAAGAAGGTTTTACAAGACTCACGTTAACAATATTGCAGCAGTACGCACACAATCGAAGCGCAGTAAGGATGGCTAGTGTAACTAGCAAGAATACCACGAAAGCAAGAAAAAAGAAGTACGCTATTAACTATTAACGTACCTGTCTCTTCCGAACGAATGAGTACTGCGTCTCACTCTCGCCTACCATCGTTCCTTCTGAGTCT
+
<<C966CA=A<@@=BCBBB;::AA?CDK?BACC@@?A@CCECCCD?CB=?=?BCCHIFD2F?CCCCGIDCCCB=B@;;;;;*;A@C5;;;-;AB>BCCCBBB;;8;>BB?CBB@CBBBC@@@DAA@@@CAA?A;;;?DCBBBBBC@C@C;;9;BBABBDD@CDDC@@<?><>@@;?A???8<==99999:9%:>@C:8:CBBA?>?===?>1918:@@A=@;:9:@@:@:>@;>??;??BB@@@::9:;;BCBBCCCCDB?BBB?BBC@@=A?B7;;AAA@@@
@ATNG8:02413:07258
GATACACGTGTGCTCTCTCGTACTCATTCGTTTCGGAAGAGACAGGTACGTTAATAGTTAATAGCGTACTTCTTTTTCTTGCTTTCGTGGTATTCTTGCTAGTTACACTAGCCATCCTTACTGCGCTTCGATTGTGTGCGTACTGCTGCAATATTGTTAACGTGAGTCTTGTAAAACCTTCTTTTTACGTTTACTCTCGTGTTTAAAAATCTGAATTCTCTAGAGTTCCTGATCTTCTGGTAGAGCGTGCATATATCTACCATCGTTTCCTTCTGAGTCT
+
>A@::=<@9:6>@=@A;>?;??>CA@A=;;;C=@@AF@BBAC@BB@;;;;;4;=AACC@D@C@??CCBBB8BCCCC3BC?CBB@6?C;;5:5?<?A<@A;???498@B?==?,/0;8:;>CA=<8??.56>@:<=<<9<<=<<><<8667187:39B:><<>@A?555<6:5525)25A;@@ACD/@><9<3;:=?????:;;17998'3./,202(---24-22939399996626//(.//67655:;9;9///777739;;66818:A<;;6<///6
@ATNG8:02417:07264
GATGGTAGCAGACGTGACAGAGCGCCAGAAGATCAGGAACTCTAGAAGAATTCAGATTTTTAACACGAGAGTAAACGTAAAAAGAAGGTTTTTACAAGACTCACGTTAACAATATTGCAGCAGTACGCACACAATCGAAGCGCAGTAAGGATGGCTAGTGTAACTAGCAAGAATACCACGAAAGCAAGAAAAAGAAGTACGCTATTAACTATTAACGTACCTGTCTCTTCCGAAACGAATGAGTACGAGAGTCAGAGCAGAGCTACCATCGTTCCTTCTGAGTCT
+
:=@B@BABBCDCAA;CBEDHCCDDD@AAA?CCCDBB?A@CCCBBA@>AB?B?BBBABBBB2B?BBBCB@??88829>@BBBC5CB>B5;;;;*;BB?;;<CEJEBB@B@BB?BCC?CCBABCCCCCDCCCBAA<@A@A=ABBBCC??=@@FCC?BBBCAADC?CCBBCCAAA?BBB<??BBA;@??;99999(9@?B998A@??A<?<?AAA3838>B@@=@B@@@BA?A?BBB>BCC@CBBCCCCBAAACCCCC?@@CD>@>@@@<???AC<A;>6<<<==ACB
@ATNG8:02420:07252
GATAGATACTCGCTGATACACCCAGAAGATCAGGAACTCTAGAAGAATTCAGATTTTTAACACGAGAGTAAACGTAAAAAGAAGGTTTTACAAGACTCACGTTAACAATATTGCAGCAGTACGCACACAATCGAAGCGCAGTAAGGATGGCTAGTGTAACTAGCAAGAATACCACGAAAGCAAGAAAAAAGAAGTACGCTATTAACTATTAACGTACCTGTCTCTTCCGAAACGAATGAGTACGTGTGACGTACGTGAGCTACCATCGTTCCTTCTGAGTCT
+
9;;BCCCCCCBBBCCCCBBBBC>CDC?BBBC@?=@=@BCDCCC@BB?B>@??98888(:?CCCBBBBBBBA<BBBCDCC5DF@CACCC<CDDBDBBBCCFFC?B?AC@CCD<@@CBBCCCEDDDDBBBC@DDBB@AAB?AAAA>BAEBB@BBBCCBBB?BBBBCB@CD?:99499999+9>>;99:::9%9?><858>>A?><><==>?8>;?@B@@=@A@AABA>B@CED=CCC????CBCBBAAABBBBAABBCC???CCD@>>?AA;?;?>?A@@@?==
@ATNG8:02420:07272
GATGGTAGGCGACATACATACGGCCAGAAGATAGGAACTCTAGAAGAATTCAGATTTTTAACACGGGAGTAAACGTAAAAAGAAGGTTTTACAAGACTCACGTTAACAATATTGCAGCAGTACGCACACAATCGAAGCGCAGTAAGGATGGCTAGTGTAACTAGCAAGAATACCACGAAAGCAAGAAAAAGAAGTACGCTATTAACTATTAACGTACCTGTCTCTTCGATACGAATGAGTACAGAGATACGATATGTCTACCATCGTTCCTTCTGAGTCT
+
A@AD;@BB@C;;6BBBCCAA@A<A?BCC@CCBCCAE?BBBDCAA?BCADACCCCCCCC3C@BBBBC>?A88839><?A?A/9819;>>>2=:938<773>;>>:=:8B>BBB@CBA>>:;:A===@@==>=?>>>=A><567AA<A7;<><@@???@>><>ABABB?BC@@@A?CCBBB9B;;9;DEEG5;;:;<;;B@@@@<@<?ADB@CDEA;;:?CDDB@???B???BBCB?????::9A@BACCCCBBBBCABB;;;;>=<::08089@A:;;=;;
@ATNG8:02422:07241
GATGGTAGTGTGTCTCTGAGAGTGTACTCATTCGTTTCGGAAGAGACAGGTACGTTAATAGTTAATAGCGTACTTCTTTTTCTTGCTTTCGTGGTATTCTTGCTAGTTACACTAGCCATCCTTACTGCGCTTCGATTGTGTGCGTACTGCTGCAATATTGTTAACGTGAGTCTTGTAAAACCTTCTTTTTACGTTTACTCTCGTGTTAAAAATCTGAATTCTTCTAGAGTTCCTGATCTTCTGGAGATACACATGATACTCTACCATCGTTCCTTCTGAGTCT
+
;6=A9=ECDCBBBCDDICDBBBBBBBDCCCC@CBBB<BD@D@BBBBBCC@DBBDDAD?AAAD?B?CCCDFCCCC@BBBBB5AC?B@AA:>?@@<ABC?DF:<;BCBE@CCCCBBBD?AAC@C@CCECCBBB@CC@@?ACCCDCCCBCCCCAABD@C??>@D?C>@ACCCDCCC>A@@@@7@=B?BCCCC5CB;::9;CCCCCCBBA;@AAA0A@@CC@C@CE@CCCCBA@>@@CCCDCB?BCD@CCCCCCCBDBBC@@?CDDDC<?@ABD?C?C?BBBBBB@A
@ATNG8:02425:07255
GATGGTAGGTGCACATGAGTGTATCCAGAAGATCAGGAACTCTAGAAGAATTCAGATTTTTAACACGAGAGTAAACGTAAAAAGAAGGTTTTACAAGACTCACGTTAACAATATTGCAGCAGTACGCACACAATCGAAGCGCAGTAAGGATGGCTAGTGTAACTAGCAAGAATACCACGAAAGCAAGAAAAAGAAGTACGCTATTAACTATTAACGTACCTGTCTCTTCCGAAACGAATGAGTACGATGAGAGAGCTCTCTCTACCATCGTTCCTTCTGAGTCT
+
;55<7::?769CCD:;;CBAA@DCC@CCD@BBAAAA=@=@BBBCBB?BC?B?BBA@@@@@0@=ABAAACCDBBB=BB;;;;;*;;5;=BCC;CED?@AACCCDBB?B>AA@BCC?AAABCCCCCCDCCCDDD@CBBB?BBBBAA@?8@>A;;5;@@?BBBC@BBBBBE@BB@ABA=@@999,9==?ABBBB3BG?BBBBBBA==:=:==CD3818=AAB=BA@@C@@<@;?@B>BCD@CBCCBBBBBABCCBBABCEDAA998??<<===@?B<?;?AAAB???
@ATNG8:02425:07273
GATGGTAGGCACTGCGCACACATCCCAGAAGATCAGGAACTCTAGAAGAATTCAGATTTTTAACACGAGAGTAAACGTAAAAAGAAGGTTTTACAAGACTCACGTTAACAATATTGCAGCAGTACGCACACAATCGAAGCGCAGTAAGGATGGCTAGTGTAACTAGCAAGAATACCACGAAAGCAAGAAAAAAGAAGTACGCTATTAACTATTAACGTACCTGTCTCTTCCGAAACGAATGAGTACGTGTGACGTACGTGAGCTACCATCGTTCCTTCTGAGTCT
+
ABCC@CCB?BBCCJCBCBEDCCCCC=BBD@DDDDAB?B@BBCCDCC@@A>AAECCBBCCC2C@BBAAABCBBBB<AABBCCC5CD@C<AAA9ABD@CCBBBCCCC=@>AB?ACD?AACCCCEBBBCCCBBBB?BC@@>ABBBCBBB<@=@?@=@CECBBBB@DCBBBB?BB@BBB>AABFF<?=><::9999%7=:=878AABBB=B;??AA:?<?BEBC@BCCCCBB>A?99959AA?BBBCFCCBBBBBBBBABBBBCBBBCCB@CBBEE?C?@<@@@A>>>@
@ATNG8:02427:07270
GATGGTAGGCGACATACATACGCGCCAGAAGATCAGGAACTCTTGAAGAATTCAGATTTTTAACACGAGAGTAAACGTAAAAAGAAGGTTTTACAAGACTCACGTTAACAATATTGCAGCAGTACGCACACAATCGAAGCGCAGTAAGGATGGCTAGTGTAACTAGCAAGAATACCACGAAAGCAAGAAAAAAGAAGTACGCTATTAACTATTAACGTACCTGTCTCTTCCGAAACGAATGAGTACGATGAGATCTCGTGTGCTACCATCGTTCCTTCTGAGTCT
+
@A@C@ECB@CAC@EBBBCCCCCDCDBCCC@99;C@@=B?CB;;7;C?BF@B?BCCCCCCC3C@CBBCCBBA@AA<@?@DLEE5CB=@=@BB:BGI@EAABCCCDDADAAA?@CD@CBBBBCCBBBCCCCCBB=?@@A>BBCCDBCA@B?B;;8;AA@@@AC?BCBBBC?BB?BBB?BBAAA;><<399:999%9>;?97:BBE?>:>=A?AB9@<;;@BDAFGCCCCC@B?BBC?CAA>ACBCBAABCBBBBBBB??>B>@>>>BB=A==>?:?1818;;=>;;;
@ATNG8:02429:07256
GATGCACGACACGACGATGTGTACTCATCGTTTCGGAAGAGACAGGTACGTTAATAGTTAATAGCGTACTTCTTTTTCTTGCTTTCGTGGTATTCTTGCTAGTTACACTAGCCATCCTTACTGCGCTTCGATTGTGTGCGTACTGCTGCAATATTGTTAACGTGAGTCTTGTAAAACCTTCTTTTTTACGTTTTACTCTCGTGTTAAAAATCTGAATTCTTCTAGAGTTCCTGATCTTCTGGTAGAGCGTGCATATATCTACCATCGTTCCTTCTGAGTCT
+
@@@ACBBBBGBBBCC:;<GCDBBBCBBBBBBB=BB7<9;CCBCCBACDDCC?C@CBBB<@<@AAABBB=C?BBBBB3FC?B@AA=ABBC?CCD@@@<@@@BBC@BBABBBBB>AAA;A=ACA@>;;<=AA@@<@;;;==>B@@@@A@>>><;;;=BD<A;?@AAA@@AB<>::::-98<9888899%9>////)////..:559+5222$2889:37378488::88805058::::055A;AA@@@???@B>=>>==>>??=A;;;A=A<>;>AD>>?AA
@ATNG8:02430:07270
GATGGTAGACACGTGTGCTCTCTCGTACTCATTCGTTTCGGAAGAGACAGGTACGTTAATAGTTAATAGCGTACTTCTTTTTCTTGCTTTCGTGGTATTCTTGCTAGTTACACTAGCCATCCTTACTGCGCTTCGATTGTGTGCGTACTGCTGCAATATTGTTAACGTGAGTCTTGTAAAACCTTCTTTTTACGTTTACTCTCGTGTTAAAAATCTGAATTCTTCTAGAGTTCCTGATCTTCTGGGTGTATCAGCGAGTATCTACCATCGTTTCCTTCTGAGTCT
+
CDCC?BBBCCCBBCCBDBCKCCCDCBBBCCCD@BBCD<BB?B?BBBBBCC?CBABD?C>@A@B?B>BBBBBBACC=??ACC2CC?A889/8AAD?CBB?BC<>=>AAB<?@BBAA?C9><<:=:>>>>?>>><??AB<>>>>?=>;@<=<@A@@@:<=<<AB<@<@>>>B@???;?DFDE6C5:489888(/<---)------8759+5252$277896=55818AAB=>><A;>>@???5;:>>9>>>A>==B???;;:;:;==7==>989-89>;?@AAB<<:
@ATNG8:02433:07279
GATGAGTACAGTGTAGTAGACCAGAAGATCAGGAACTCTAGAATAATTCAGATTTTTAACACGAGAGTAAACGTAAAAAGATGGTTTTACAAGACTCACGTTAACAATATTGCAGCAGTACGCACACAATCGAAGCGCAGTAAGGATGGCTAGTGTAACTAGCAAGAATACCACGAAAAGCAAGAAAAAAGAGTACGCTATTAACTATTAACGTACCTGTCTCTTCCGAAACGAATGAGTACACACTCTCATATGACACTACCATCGTTCCTTCTGAGTCT
+
DCBBBBCCDDCCCCECCCDCB?BBB?CABBCD?A>ABBBBAA?AA?A?A?AAAAAC1A??A@BBCBBAA?8=>77777.9<>?<>@>5>AC;A?@@@@@996:<@A<@@A:?=A>>><>AAA>>>>>>:==>A;A;;;<><<8<;?=>9>88:@@AA<AACA??:A?;A@@<A?7979-8983//////%///<<===///5;9;@@B=A<AAAAA<@@@A>>>8<8<=>9>AA=@@AA889>>AFAA@A???AAAAA@?@?=@@B>@;@:@;@>><<<>?
@ATNG8:02433:07281
GATGGTAGAGTACAGTGTAGTAGACCAGAAGATCAGGAACTCTAGAAGAATTCAGATTTTTAACACGAGAGTAAACGTAAAAAGAAGGTTTACAAGACTCTCGTTAACAATATTGCAGCAGTACGCACACAATCGAAGCGCAGTAAGGATGGCTAGTGTAACTAGCAAGAATACCACGAAAGCAAGAAAAAGAAGTACTCTATTAACTATTAACGTACCTGTCTCTTCCGAAACGAATGAGTACACACTCTCATATGACACTACCATCGTTCCTTCTGAGTCT
+
<=BC?CCCDCC?CCDCCCBB@@@AB<BCC@CGCCA@>AACCCFCAA>AA?A?BBBBBBBC3B???@?@>CFBBB;@@;;;;;*;B>@499)555.6><>?@DBC@B@DD@CCC?BACBBBBCCCCBBCBCB@BBBC?;;;BAAAB@C@DBB@BDFBBBBB?AAABBB?BB@???>@@=;=3:00)/////'/607252979@A7?:77594<8?=?>?9=;:88694<6<<>6=8818885@A>9:::///6;<::>@@;;5:<8>=8856:27057<9<78:
@ATNG8:02434:07268
GATGGTAGCACGAGTCACTCATATCCAGAAGATCAGGAACTCTAGAAGAATTCAGATTTTTAACTCGAGAGTAAACGTAAAAAGAAGGTTTTACAAGACTCACGTTAACAATATTGCAGCAGTACGCACACAATCGAAGCGCAGTAAGGATGGCTAGTGTAACTAGCAAGAATACCACGAAAAGCAAGAAAAAAGAAGTACGCTATTAACTATTAACGTACCTGTCTCTTCCGAAACGAATGAGTACAGAGAGTACGATATGTCTACCATCGTTCCTTCTGAGTCT
+
?;;D@GDCBBBCBBCFCCDC@@ABB?BBA;;;;A;<29.555=>=B?BC@C?BCA?>?>>0=;900000<777;5;======+<@=A<BBB<BCC@DC=<;BA@@<@?AA>BBA>BDBBBCCCCDDDCDCBB=A@@@=A@@@CBAB<A=A<;7;BBABCBB?ABBBBB?BC=AA?5<<8888*999299::::%9;89<8;77>@:<9<9;?A3=8=>AAA?AB@@?A@=@?BBB>BAA<???BBBBBCBBBBBBBBBCCBBBB@@@<?;;;@;?<?<??AA@=>>
@ATNG8:02434:07277
GATGGTAGCAGACGTGACAGAGCGCCAGAAGATCAGGAACTCTAGAAGAATTCAGATTTTTAACACGAGAGTAAACGTTAAAAGAAGGTTTTACAAGACTCACGTTATCAATATTGCAGCAGTACGCACACAATCGAAGCGCAGTAAGGATGGCTAGTGTAACTAGCAAGAATACCACGAAAGCAAGAAAAAGAAGTACGCTATTAACTATTAACGTACCTGTCTCTTCCGAAACGAATGAGTACAGAGAGTACGATATGTCTACCATCGTTCCTTCTGAGTCT
+
6<<E@CAAACCCCBBCCCCIFCCCD?BCC@CCBBBB@B@CCCCCCC?AB?B?BBCBBBBB3B@AAAAAACBBBA9>7;5999*4<7=:>CD;FBA?ACBBBBBBB@BBCC@DCD?@@@BCBBBCCCDBCCBD@CB@@>@CCCCCAA>A?BAA>BCCCBCDD?ADABBC?AA?ACF>AA???8==<;=>>??.?A@B:::DBB??7;7;AAA7;7;BDCB@CB@@@AA>A?BCF>CBC?CBCCCABACCAAAACCACACCC@A@@@;A???C=C<A=A@778;;;
@ATNG8:02434:07281
GATGGTAGGACGGAGCGTCTGAGAGGTACTCATCGTTTCGTAAGAGACAGGTACGTTAATAGTTAATAGCGTAACTTCTTTTTCTTGCTTTCGTGGTATTCTTGCTAGTTACACTAGCCATCCTTACTGCGCTTCGATTGTGTGCGTACTGCTGCAATATGTTAACGTGAGTCTTGTAAAACCTTCTTTTTACGTTTACTCTCGTGTTAAAAATCTGAATTCTTCTAGAGTTCCTGATCTTCTGGTGTCGTCTATCATGTACTACCATCGTTCCTTCTGAGTCT
+
4;;B6//>*0//)/7//449999::7;;=::0//;;;1:<6605<==<<A?99995.55:;:<7<7<;::9//)/7)//<;;'//)445:1::55169;6<<8;;;<<;6<666;===9===:>066;666=@<?>>@?A??55559999;:8///17///938588455555<9=;;;;0;8<497999$//::<1=;;5555555.5555$55559497<<7<<:///98;8;;>@==:=<@?B?999999@@99:999@=9929?99945>A96/;;7///
@ATNG8:02435:07262
GATGGTAGCGGCACACATAGATACAGTACTCATTCGTTTCGGAAGAGACAGGTACGTTTATTAGTTAATAGCGTACTTCTTTTTCTTTGCTTTCGTGGTATTTCTTGCTAGTTACACTAGCCATCCTTACTGCGACTTCGATTTGTGACGTACTGCTGCAATATTGTTAACGTGAGTCTTGTAAAAACCTTCTTTTTACGTTTACTTCTCGTGTTAAAAATCTGAATTCTTCTAGAGTTCCTGATCTTCTGGTAGAGCGTGCATATATCTACCATCGTTCCTTCTGAGTCTT
+
;<@@7:9944.555556;:5//---------//)5<=>6=B?C?C;;95::.555544)44.4;;.5.5447;////+/9;;;+;;;8;;;=5;;<:7<555)5/4:///992-//////:4:996;:><=96---8(---66///55555;<;:44444.5<<5<<8<8<;;;;?;997555555$5.5.55<<<$55555)555.5555555.5555$5////)/)//8;;<=<<<9;6;;;///)//5.59999555:555655<>5552554/:4:)/)/6766//-(
@ATNG8:02437:07289
GATGGTAGTATCTGTCTACGAGAGCCAGAAGATCAGGAACTCTAGAAGAATTCAGATTTTTAACACGAGAGTAAACGTAAAAAGAAGGTTTTACAAGACTCACGTTAACAATATTGCAGCAGTACGCACACAATCGAAGCGCAGTAAGGATGGCTAGTGTAACTAGCAAGAATACCACGAAAGCAAGAAAAAGAAGTACGCTATTAACTATTAACGTACCTGTCTCTTCCGAAACGAATGAGTACTGTATCTATGTGTGCGCTACCATCGTTCCTTCTGAGTCT
+
ABBB@BBBA@@>;>;AACCBBBBBB@BA@=@CBAAB>A=??AA::9@BA>B?>?>><??B1=<>CDBBB@@@@@7000<;;;,;=8>4>@@4@CCAFCCCCCCCC@C@CC@BBB@BBDBCCCDCCCCCCCBC@CCCC?BABBBBBB?C?CAB?ABB??@BB?BCCBCC?BB?>>?999CCC:@@@:@@?@@2AC=A;;;@@BAA<><>???;>;??BBA?ABBBBBB>A=AAA<ACC????CBBBBAABCCDCBBAABCBB>>==:=@?@B=B;?7;;?===??
@ATNG8:02438:07289
GATGGTAGAGTATCATGTGTATCTCCAGAAGATCAGGAACTCTAGAAGAATTCAGATTTTTAACACGAGAGTAAACGTAAAAAGAAGGTTTTACAAGACTCACGTTAACAATATTGCAGCAGTACGCACACAATCGAAGCGCAGTAAGGATGGCTAGTGTAACTAGCAAGAATACCACGAAAGCAAGAAAAAGAAGTACGCTATTAACTATTAACGTACCTGTCTCTTCCGAAACGAATGAGTACACACTCTCATATGACACTACCATCGTTCCTTCTGAGTCT
+
@;;>9>BGE@@@CAAABBBAABBCC?BCC?B@AAAA>A@BBBBCCE@CC?A?ACCABBCB3C@CBCFCCBGCCC>BACDGLI5A@=@5;;;*;??:<<@<;AAA@<@=@C????=887BCCCDCBBBCBBCBABCDHACBBABDAB?BGEDD@BCCBBBAB8;;AA?@>?B?DCC8??9::,8886=BBCB1<<78333:?<9;.6-25571805>CBB=99::;@@6;79BC=ABA?@@@CDCCDABBBB????A@BBCBBCCCACAAAB?B?B?@@@BCBBB
@ATNG8:02392:07307
GATGGTAGCTCTGCTCTGACTCTCGTACTCATTCGTTTCGGAAGAGACAGGTACGTTAATAGTTGATAGCGTACTTCTTTTTCTTGCTTTCGTGGTATTCTTGCTAGTTACACTAGCCATCCTTACTGCGCTTCGATTGTGTGCGTACTGCTGCAATATTGTTAACGTGAGTCTTGTAAAACCTTCTTTTTACGTTTACTCTCGTGTTAAAAATCTGAATTCTTCTAGAGTTCCTGATCTTCTGGTGAGATATGCATGATGCTACCATCGTTCCTTCTGAGTCT
+
<@=B@BCBBB>CBBCAABCCBCCBB;;;BA;;8;ABE?DD?C?BBBCCCD?BCICC@B>BA@@=@CBAAADFDBB=9;;;;*;A>A<;;0;@;;6;AB=BC>:<:CCD@BBBACBBB;;:A?B=ABCGEDCC?CCCC?FCBBBBABBB@@@AA:;6;@@>AC?B@BBBBCCCCC=@;;;;.;>A=;;;<<*;BEEM?FABBFCCAA@5;;;;*;@?BC@C?CCABBCCCCB@C@BB@AAB?BBB?CBBBBBB@;;;@ABB:;9DE?AACCD@C@C@BBDBBA<;
@ATNG8:02394:07315
GATGGTAGTGTCATATGAGAGTGTGTACTCATTCGTTTCGGAAGAGACAGGTACGTTAATAGTTAATAGCGTACTTCTTTTTCTTGCTTTCGTGGTATTCTTGCTAGTTACACTAGCCATCCTTACTGCGCTTCGATTGTGTGCGTACTGCTGCAATATTGTTAACGTGAGTCTTGTAAAACCTTCTTTTTACGTTTACTCTCGTGTTAAAATCTGAATTCTTCTAGAGTTCCTGATCTTCTGGGTCTCTCTCTCACGCACTACCATCGTTCCTTCTGAGTCT
+
ABCC@CBB@@@CCCCCCCBBBBBCCCDCCCBB?BBBD=CC?C?CCCCCCCAGEBB@?@=@A@C@BADDCCCCCCC?CCCCC5CC?CCCC=BAA@;@@B>BC:;;;EDEACCEFABBH@BBC@DBCCCBBC::9:BBB8;:BBDCCCBBBBCBBBC@CBB?CC?B@BBCCCCCCD4;:;;;.;=@=;;;;;*;CBCC<;;EDDBBBAC5;;;.;AAA@?A@CB?AACCCDC@E@BBBCDC@C@@@;@CBBCCCBDCC@AAC;:;B?@@@@A@E@D@CCCDBBBB
@ATNG8:02397:07315
GATTAGTGCGTGAGAGAGAGACCCAGAAGATCAGGAACTCTAGAAGAATTCAGATTTTTAACACGAGAGTAAACGTAAAAAGAAGGTTTTACAAGACTCACGTTAACAATATTGCAGCAGTACGCACACAATCGAAGCGCAGTAAGGATGGCTAGTGTAACTAGCAAGAATACCACGAAAGCAAGAAAAAGAAGTACGCTATTAACTATTAACGTACCTGTCTCTTCCGAAACGAATGAGTACGAGAGAGCACACGTGTCTACCATCGTTCCTTCTGAGTCT
+
:;B?BCDCEBBBBBBDDCEEBBB>BCC@DCCCBB@B@BBCAABC?AC?C=??A?????/C?AAAAAACCCDD>CCBBBBB2BC@C?BBB:BCC@CCCCDGDBB?B@BC@BBB?BCCBB@ABDDECCBCCC@CCBB?CBBBBBBB?C?C@@??BCDCCCB?BBBBBA?BB?@@B588??=8???;?CCCC3CC?B???BBC@@<@<@???:=:=ACCC@CCAAA??=??BFD>CCC=@@CBBCCF>>>A999BDCDBBBBB>=>=???BC?C?B=AABBBAA<
@ATNG8:02404:07313
GATGGTAGCAGACGTGACAGAGCGCCAGAAGATCAGGAACTCTAGAAGAATTCAGATTTTTAACACGAGAGTAAACGTAAAAAGAAGGTTTTACAAGACTCACGTTAACAATATTGCAGCAGTACGCACACAATCGAAGCGCAGTAAGGATGGCTAGTGTAACTAGCAAGAATACCACGAAGCAAGAAAAAGAAGTACGCTATTAACTATTAACGTACCTGTCTCTTCCGAAACGAATGAGTACGATGAGAGAGCTCTCTCTACCATCGTTCCTTCTGAGTCT
+
44<=7;@BBBBBB??DCAAAAC@@@<@@A89;BBAA=A;@?@??<><99198;<>=?@@@.@398>?@@B??>C=B=@@CDD5CC<C.555&555.5;9<59544.4.44.48838<<456?>>>=>>;;;::>=<<7:;??@CBB?C?D:;4:=949;>?398==;?0333<33,////(/995;;;;;+==8==:7799883;79=>=27172999==>>?9858;69=;46//)///6788?@:===<::BB?:98/////(///28,3,3175=32299
@ATNG8:02405:07297
GATGGTAGGCACTGCGCACACATCCCAGAAGATCAGGAACTCTAGAAGAATTCAGATTTTTAACACGAGAGTAAACGTAAAAAGAAGGTTTTACAAGACTCACGTTAACAATATTGCAGCAGTACGCACACAATCGAAGCGCAGTAAGGATGGCTAGTGTAACTAGCAAGAATACCACGAAAGCAAGAAAAAGAAGTACGCTATTAACTATTAACGTACCTGTCTCTTCCGAAACGAATGAGTACTACTCTCAGAGACACACTACCATCGTTCCTTCTGAGTCT
+
@@BB@BCC@CCCCCABABBCCCDCD>CCC?CBBBAA>AACDCDCCC?CC?C?BBBBBCCC3B?CCCCDA?@998-8>:;;;;*;A@D4;;;-;AB?BBCBCBBBC>B?B@=@??=@BBBBCDCCBBCCCCBB?CCBB?CBBBBBBB>B?BCC?CCCCBBBB?BBBCBB@BC?AAA799@@@9@==9>>===.:@<B988BBBAA;A;AAAB8;7:@BAA?ABCCBCCAC?CCC=BBC?CBBBBBCCCC@AABBBBB???BBA@@@=A@@@A9=8=:>=>::::;
@ATNG8:02406:07316
GATGGTAGTACATGATAGACGACACCAGAGATCAGGAACTCTAGAAGAATTCAGATTTTTAACACGAGAGTAAACGTAAAAAGAAGGTTTTACAAGACTCACGTTAACAATATTGCAGCAGTACGCACACAATCGAAGCGCAGTAAGGATGGCTAGTGTAACTAGCAAGAATACCACGAAAGCAAGAAAAAGAAGTACGCTATTAACTATTAACGTACCTGTCTCTTCCGAAACGAATGAGTACTATGTAGAGCTCTATACTACATCGTTCCTTCTGAGTCT
+
ABBB?DBBBBCCCCAACCCD999@@=ACCGCCDDD?B?BCBBBBB@BB>A?BBCCDDDD2F@CBCCCAAACDC=DCBBABA2BC@CACEC;CDDADBBBCCDCB?B@BB@BBB@BBCBBBABCCCCCBBCEADBBB?BABBA@@B=A=BAA=ACCCCCCC?CCCAAA?CC@BAA788;;;3>9949CCDE2BC?B::9BBCBB?B?CBB@:>:<@CBB>BCBBCCC?B@@@@<@CCACCCACCCAB@AABB@BBAAAAAABB>888>>D=D<>7::@=>>><
@ATNG8:02407:07293
GATGGTAGAGTATCATGTGTATCTCCAGAAGATCAGGAACTCTAGAAGAATTCAGATTTTTAACACGAGAGTTAAACGTAAAAAGAAGGTTTTACAAGACTCACGTTAACAATATTGCAGCAGTACGCACACAATCGAAGCGCAGTAAGGATGGCTAGTGTAACTAGCAAGAATACCACGAAAGCAAGAAAAAGAAGTACGCTATTAACTATTAACGTACCTGTCTCTTCCGAAACGAATGAGTACTGTATCTATGTGTGCGCTACCATCGTTCCTTCTGAGTCT
+
89//)//::;A@B9;666<>CBCCC@BBB=@;;:@>8A@BAACCEF?AB6;5;A@=>9=9(>7<@=>9>@00*0<3<=00000$/5.5.555&5:<8><<AA@@99448<;7=8:58???BEBBBD;;;CBBB@DCDC>BBBCBCCD>A=A;;6;A@ABBBD@@@?CBB?BB?BAA<@?>>=8<9929AAAA/00)0///;:;:?;@6<<<B;=8;=B;;7;BA@@<@@C@CCC=AAC=CCBCAAABBBBCCDAAABBB??>??>B?AAABD?C>A589@>A=;;
@ATNG8:02407:07307
GATGGTAGGCACTGCGCACACTTCCCAGAAGATAGGAACTCTAGAAGAATTCAGATTTTTAACACGAGAGTAAACGTAAAAAGAAGGTTTTACAAGACTCACGTTAACAATATTGCAGCAGTACGCACACAATCGAAGCGCAGTAAGGATGGCTAGTGTAACTAGCAAGAATACCACGAAAGCAAGAAAAAGAAGTACGCTATTAACTATTAACGTACCTGTCTCTTCCGAAACGAATGAGTACACACTCTCATATGACACTACCATCGTTCCTTCTGAGTCT
+
;<BC@CCC@CA;;9>@BCAABCACF?FGF?BBBFDAH@BCAA@BC@;;;;?B@@;;;;;*;=@@ABBABBBAA=A9::A@@/9:391877&7;<7<=B@?AA9959=?@<???=@?;;;@@@???A>>>>?=AACC<778??A>>;>;@=A>ABBBAAAB?BBCBBB?CC?BBB>AA999+99:39CCCC39:79;==@@A@B=B<?>;;5;:=;:;>=??@AA>>;>=AA@78::49==@@@???BDEBBBB?B@BBB???@@>@9;;C?B?B@BBBABAFF
@ATNG8:02407:07327
GATGTAGAGAGACTGTAGCGCACCCAGAAGATCAGGAACTCTAGAAGAATTCAGATTTTTAACACGAGAGTAAACGTAAAAAGAAGGTTTTACAAGACTTACGTTAACAATATTGCAGCAGTACGCACACAATCGAAGCGCAGTAAGGATGGCTAGTGTAACTAGCAAGAATACCACGAAAAGCAAGAAAAAAGAGTACGCTATTAACTATTAACGTACCTGTCTCTTCCGAAACGAATGAGTACAGAGAGTACGATATGTCTACCATCGTTCCTTCTGAGTCT
+
CCA@@BBCCCCCCCCDCCEBBBDD>CCB?CCCBBB?B?CBBBCBB?BB?B?CBBBFDFD1D?AA@BAAAB??>5<>;;;;;*;B>C5;;;*:A@>@CBCACCDC@C@BB@CCC@CCCCCBABBDCCBBBAA?BBBD?CABA@A@@<????@ADDBBBB::7;BBBBC@@?9?@=:<=9773&33/(//////#///9;;;<><89?:?AA>;?=CBBBA=@;;;>>>=@<@@>0;00)0==9;ABBB@@ABCCCCAAAACCBBBB>?>;99384:4;>>@@>>>
@ATNG8:02408:07293
GATGGTAGTGATACAGATCAGACACCAGAAGATCAGGAACTCTAGAAGAATTCAGATTTTTAACACGAGAGTAAACGTAAAAAGAAGGTTTTACAAGACTCACGTTAACAATATTGCAGCAGTACGCACACAATCGAAGCGCAGTAAGGATGGCTAGTGTAACTAGCAAGAATACCACGAAAGCAAGAAAAAGAAGTACGCTATTAACTATTAACGTACCTGTCTCTTCCGAAACGAATGAGTACGATGAGAGCACACGTGTCTACCATCGTTCCTTCTGAGTCT
+
BCBB?BBBBBBBDBBBEEDB@@@DC?DCC<AACCA@>@@BBBABBB>BB>A>ADDCCCCC3B>BBBBBBBBBBB=BA>????0?D?G=AAA;ADDACBBBDDFCC?A?AC@BCC@BBABBBDCDCCCBBBBB@CCCC?CAAAABBB>C?C??>?CBBBAAC?CB??AC@BB>===:<>>==8@??9?ABBB3BF?B999CCAAA<A;@@@A:>:=@CBB?BBAAAAA>A@BBD>CCC?CBBBBCBBBB@@B=>=BBCBCCD>>>B@=A@>>B@C?B>A??A@A@A
@ATNG8:02409:07336
GATGGTTGATATATGCACGCTCTACCAGAAGATCAGGAACTCTAGAAGAATTCAGATTTTTAACACGAGAGTAAACGTAAAAAGAAGGTTTTACAAGACTCACGTTAACAATATTGCAGCAGTACGCACACAATCGAAGCGCAGTAAGGATGGCTAGTGTAACTAGCAAGAATACCACGAAAGCAAGAAAAAGAAGTACGCTATTAACTATTAACGTACCTGTCTCTTCCGAAACGAATGAGTACGAGAGAGCACACGTGTCTACCATCGTTCCTTCTGAGTCT
+
ABBC@C@CBCBCJBBBCBBBCCDCB?BCC?BBAB@@>A?BBBBADCACC?B?BBBDDDDC1@=A>==BCCBBBC>BA@@@@@0@B>B7;;;.;AB>BCBCCCCBA<@<@@<@BB?CCCBBBCCDCCCDEDDD@C@@@?@@@BCCCC>B>BBB?BBDCCBAA?CCCCC??CD@>>>?BBAA@<BAA>ABABB3AC@B888CC=>@:=:=@>>9=9=@AAA@B@@@A@@<?=C@C=AAB???@CCCCBBBCCBBBABBBBBBBACCC?A;;;B?B?B?BBCAA999
@ATNG8:02411:07303
GATGGTAGGCGTGTGAGAGTCTGCCCAGAAGATCAGGAACTCTAGAAGAATTCAGATTTTTAACACGAGAGTAAACGTAAAAAGAAGGTTTTACAAGACTCACGTTAACAATATTGCAGCAGTACGCACACAATCGAAGCGCAGTAAGGATGGCTAGTGTAACTAGCAAGAATACCACGAAAGCAAGAAAAAGAAGTACGCTATTAACTATTAACGTACCTGTCTCTTCCGAAACGAATGAGTACCTCTCAGACGCTCGTCCTACCATCGTTCCTTCTGAGTCT
+
@DCC@CCD???@DECBBBCBBBCDC>BCDACCCCCC@C@BBBCCCC@CC@C?CBBCBBBB3C?BBBBBBAAAA?8=?99889(9=8=9=>=0=<>9?A@ABCA@@;?;?B=AA?6:8==A?>>>>A???@8868CCC;>;??ADAA<A=A?A=ACAC@A>>9>@@>BB=BB@BBB>AC86718>><@@@@?/;;7;@BBAA>=><A;?><A;A;>>>??;?><=<=<5<:=@@9@BB?BBBCBBB?B>>=AAAAAA>>>>>9>>A;>=@B>9>;A:>>?===<=
@ATNG8:02412:07299
GATGGTAGTGCGTGAGAGAGAGACCCAGAAGATCAGGAACTCTAGAAGAATTCAGATTTTTAACACGAGAGTAAACGTAAAAAGAAGGTTTTACAAGACTCACGTTAACAATATTGCAGCAGTACGCACACAATCGAAGCGCAGTAAGGATGGCTAGTGTAACTAGCAAGAATACCACGAAAGCAAGAAAAAGAAGTACGCTATTAACTATTAACGTACCTGTCTCTTCCGAAACGAATGAGTACACATCGTCGTGTCGTGCTACCATCGTTCCTTCTGAGTCT
+
8:@C@GCBCCCCCCCCCCCCCECCC>BBC@BBBBBB?B@BBBCAAC=?A?C?@@AA@CCC+B>>?=BCBCC@@@8?AABCCD5CD?A7;;;6;BB?DBBBBCEBA>B@BA>BCC>BA@@@BCBCBCCCCCBB@CCBB>@?CDDCCA?D?B??<?ABBCCCC@CCBABA@CC??>>@BBBAA;A::5:BBBB3A@=@:99BBA@@=@:==@A=A=>>BBB?ACBBCCB@B>A@A<@AB????BBBCCCBBBAAABDBBFEBAAAAA?BAAAC>A>A@BBBBBC:9
@ATNG8:02414:07305
GATGGTAGTATCTGTCTACGAGAGCCAGAAGATCAGGAACTCTAGATGAATTCAGATTTTTAACACGAGAGTAAACGTAAAAAGAAGGTTTTACAAGACTCACGTTAACAATATTGCAGCAGTACGCACACAATCGAAGCGCAGTAAGGATGGCTAGTGTAACTAGCAAGAATACCACGAAAGCAAGAAAAAGAAGTACGCTATTAACTATTAACGTACCTGTCTCTTCCGAAACGAATGAGTACGTGTGACGTACGTGAGCTACCATCGTTCCTTCTGAGTCT
+
455@9=DCCDABBECICCCCCBCCB@CCD@DC@@@B8;9:BCABBBBBB?C@CBAAABBB3B?CCCCCCCBBBB>BBCCDDD5CC@C@DDC;CDD@CCCCCCCCD>@>@B?BBB?CBBBBBBCDFFCCB@BB@DDCC?B???ABBC>C?CCC?BCBCCCCD@AAACCC?CC@BBB999@@?8@??;?BCDC3CD?B:99DBA@@<@<@@@@;@<@AB@@=@A@@@BB?B@BCC>BBC@BBBBBCDBBB??@DDDAAABC???BBB?BCCCC?C?C?CABCCA==
@ATNG8:02415:07316
GATGGTAGCGCGACGAGCGTAGACCCAGAAGATCAGGAACTCTAGAAGAATTCAGATTTTTAACACGAGAGTAAACGTAAAAAGAAGGTTTTACAAGACTCACGTTAACAATATTGCAGCAGTACGCACACAATCGAAGCGCAGTAAGGATGGCTAGTGTAACTAGCAAGAATACCACGAAAAGCAAGAAAAAAGAAGTACGCTATTAACTATTAACGTACCTGTCTCTTCCGAAACGAATGAGTACGTGTGCGACGTGTCTCCTACCATCGTTCCTTCTGAGTCT
+
A@@B@DCDEB99;BBBBDCCBBCCD>CBB?CCBA998:?BBBBCCC?BB?B@AAA99999(9;@ACCBBBB@A@;@?;;;;;.;B?C?CCC;CCIAFBBBBCDCC@C@BB?BCC>AABBBCDCCGCCDBBBB@CCCC?CAAABBBB@C@CBB@BDBBBCBB?BBB999?BC?9999<;0000+000+0====>&;:<:/./;9>?><=<8;AA;A<@AFBA>A@@@BCB?B@BBB>CCC?BBBBBBBAAABBBCCBA>@@@>><>@@=>>>>C@CAC?CBBBBBBA
@ATNG8:02416:07304
GATGGTAGTATCTGCACACTCTGTCCAGAAGATCAGGAACTCTAGAAGAATTCAGATTTTTAACACGAAAGTAAACGTAAAAAGAAGGTTTTACAAGACTCACGTTAACAATATTGCAGCAGTACGCACACAATCGAAGCGCAGTAAGGATGGCTAGTGTAACTAGCAAGAATACCACGAAAGCAAGAAAAAGAAGTACGCTATTAACTATTAACGTACCTGTCTCTTCCGAAACGAATGAGTACGTGTGACGTACGTGAGCTATCGTTCCTTCTGAGTCT
+
<CBD?CB@@@@;@AAABACCBBCCC@CCC@BBBA@@<@>BBBBCCD?BB?C?BBCBAAA@2A=???BBB=CABB=@??FDCD3CC?B?AAA4>?A>BBB?@?AAA<A;@@<@@@;@ACCC>=>>>@AA@@@@<@@AA=ABB??>>>;>=A?B@B>>>@?>>;>>>>BB?CB?BBB?AA::9,99816>?>@/>><>AAACB>>>;A;AAAC:><>>>>>=AB@===>:<8===3=9919?>>>?>A>>?B>>BBBDBBBB>A>>@AAA<A:@<@A667@@@
@ATNG8:02419:07316
GATAGTGTCATATGAGAGTGTGTCTCATTCGTTTCGGAAGAGACAGGTACGTTAATAGTTAATAGCGTACTTCTTTTTCTTGCTTTCGTGGTATTCTTGCTAGTTACACTAGCCATCCTTACTGCGCTTCGATTGTGTGCGTACTGCTGCAATATTGTTAACGTGAGTCTTGTAAAACCTTCTTTTTACGTTTACTCTCGTGTTAAAAATCTGAATTCTTCTAGAGTTCCTGATCTTCTGGCTCTCGTAGACAGATACTACCATCGTTCCTTCTGAGTCT
+
;<@DBBABBB@BBCA@ABB;;;CDDCBB?B:;;04=5@;??CAABD@BAADG:;99A=>;A;ACCCCCCCC=@@@@@0@C?BCCL=BBBB>ABB=BB=;:;BBB@CCCDDCCC@CDD@C?CCCCBBBC@CCCC=BBCDDCBBBBCBCCBBB?CCD?CC@B;;;BBBBBBC@C@@@@3?5;6;CCCC5CC@@@=ACCCCCCBBB;AAAA,@@@AC?B8;:@BBBBBCC@D@CCBABC?CCD@DCBBBCCCCCCCCBBBCCCC@@@ACC?B?B@DCCDB?99
@ATNG8:02420:07305
GATGGTAGGACGAGCGTCTGAGAGGTACTCATCGTTTCGGAAGAGACAGGTACGATTTAATAGTTAATAGCTGTACTTCTTTTTCTTGCTTTCGTGGTATTCTTGCTAGTACACTAGCCATCCTTACTGCGCTTCGATTGTGTGCGTACTGCTGCAATATTGTTAACGTGAGTCTTGTAAAAACCTTCTTTTTACGTTTACTCTCGTGTTAAAAATCTGAATTCTTCTAGAGTTCCTGATCTTCTGGCGCGTATGTATGTCGCCTACCATCGTTCCTTCTGAGTCT
+
>@94.499394444::B;;6<<>>665;;////89:3;<9<:===65/<)//00///)/)///5497777///////)/::::*:;.4455)59994;4/)/7)//77/455C:::983///)/)/99<>><<=995>?D@BBB@:;:9>>9//783900*//1717<444<9994955555$5.5.55555$5<999)5555:;55555:::<(:77//,/5<;499655==7<8555=;;3845.9<;;<>555:55544<5:::5:844549.51665<87--
@ATNG8:02422:07312
GATGGTAGGCGAGAGTGAGACGCAGTACTCATTCGTTTCGGAAGAGACATGTACGTTTAATAGTTAATAGCGTACTTCTTTTTCTTTGCTTTCGTGGTATTCTTGCTAGTTACACTAGCCATCCTTACTGCGCTTCGATTGTGTGCGTACTGTTGCAATATTGTTAACGTGAGTCTTGTAAAACCTTCTTTTTACGTTTACTCTCGTGTTAAAAATCTGAATTCTTCTAGAGTTCCTGATCTTCTGGATACACTCATGTGCACCTACCATCGTTCCTTCTGAGTCT
+
@:=B?B@@;@C;;:BBBBBCCBEEGCCCCCCC@BCBM>CB@B@BAAA@<;:???<==1=49:BB?D?CAA>@00/;:<==;;*///)599;4=@AA<AA@=@B89;CCDD@BBBCCCCF?CCC?B?BA@ABBBB>BBBB?B@AABCDDEFCDCACBC@BBB@DC?B?BA@@@BB@@=@@@@@7@@B=@@ABA0BBCCE<AA@ABAB@AA4;;;;*;?AA@<A>BB=@@@;;:D=A<@@ABAA8;;B@CCDEIEBABGCCCCBBAAAA@A@@BD@B@B@DCCCCCBB
@ATNG8:02422:07317
GATGGTAGTGATACAGATCAGACACCAGAAGATCAGGAACTCTAGAAGAATTCAGATTTTTAACACGAGAGTAAACGTAAAAAGAAGGTTTTACAAGACTCACGTTAACAATATTGCAGCAGTACGCACACAATCGAAGCGCAGTAAGGATGGCTAGTGTAACTAGCAAGAATACCACGAAAGCAAGAAAAAGAAGTACGCTATTAACTATTAACGTACCTGTCTCTTCCGAAACGAATGAGTACGATGAGATCTCGTGTGCTACCATCGTTCCTTCTGAGTCT
+
BBBC@ECBBBBCCCCCDBCBCCBBB?BBC@CBBBCC@C@CCCBBBB>BB?B?@@AABAAB2A?BBBBBBBBAA@9>?::;;;*<B>B5;;;&5<<=>BABEHHHE>?>?A?@DE@CCAAACCCCCCDCCBBB@BBBC?BBCCCCBB>C@CBB?BCBBABCC@CBBA@A@CD?>>>798==<5=::39@@@A2@D?B9::BCACB:>:=>>>8=:=?CBB?BBBAAAA>A?BBC>CBC@BAABCCCCCCCBBBBB>>>@<<;;;BB=@==>><A;>;>?A:;;>=
@ATNG8:02422:07322
GATGGTAGCACACGAGATCTCATCGTACTCATTCGTTTCGGAAGAGACAGGTACGTTAATAGTTAATAGCGTACTTCTTTTTCTTGCTTTCGTGGTATTCTTGCTAGTTACACTAGCCATCCTTACTGCGCTTCGATTGTGTGCGTACTGCTGCAATATTGTTAACGTGAGTCTTGTAAAACCTTCTTTTTACGTTTACTCTCGTGTTAAAAATCTGAATTCTTCTAGAGTTCCTGATCTTCTGGGTGCTCTACAGTTCTCTACCATCGTTCCTTCTGAGTCT
+
AAAB@CBBBCBBCCCCCCCDDCCBCBCBBBAA?ACCD>CB?AACBBBBCC@CC@A@5;2:>>:8B:CCBBBCCCB>??;;;,7=3@???8?BAB?BBC@BB=@@BCCC?AA@BBBBB>AAA<>;>>>==>@@<@>>>7::????>A???B@:::>8==@=@@=B<???AAB@@@<>>>@@3@<@=@@AAA/A<<=<1;;=;;;AAAA:====+;>;::<A<AA<@@ABAAA;>;>K@@@@<@@AA:;;;@@A@AAAA=A>=>@A<A@@@@=>7=166669966
@ATNG8:02425:07311
GATGGTAGTACATGATAGACGACACCAGAAGATCAGGAACTCTAGAAGAATTCAGATTTTTAACACGAGAGTAAACGTAAAAAGAAGGTTTTACAAGACTCACGTTAACAATATTGCAGCAGTACGCACACAATCGAAGCGCAGTAAGGATGGCTAGTGTAACTAGCAAGAATACCACGAAAGCAAGAAAAAGAAGTACGCTATTAACTATTAACGTACCTGTCTCTTCCGAAACGAATGAGTACCTCTCAGACGCTCGTCCTACCATCGTTCCTTCTGAGTCT
+
;6BB>BCCCCBBBBBDCCBC@AACCACCCACCCBBB6;9;BCBCCC?@?=??AACCCCCC5C?BECCFDDCCCC>CC>>>>>0=@;B2:;;.;CCACBBBCCCDB?B?BB?BCC?AAABCBBBCCCCCCCCGACGBB>ABBB@B@?>A@CED@CCCCCAAA@CCCABB@AB?BBB?BA>>;3==>999999(:A?B@>>CCCBB?B?BBCA<=<>?CBB?BB@@@BB?B@BCE=AAC@CBBBCCC?@@?AAACBBBABBBC>AAB@B>>?B?B@C@DCCBB??>
@ATNG8:02428:07295
GATGGTAGTCTCAGATAGTCTATAGTACTCATTCGTTTCGGAAGAGACAGGTACGTTAATAGTTAATAGCGTACTTCTTTTTCTTGCTTTCGTGGTATTCTTGCTAGTTACACTAGCCATCCTTACTGCGCTTCGATTGTGTGCGTACTGCTGCAATATTGTTAACGTGAGTCTTGTAAAACCTTCTTTTTACGTTTACTCTCGTGTTAAAAATCTGAATTCTTCTAGAGTTCCTGATCTTCTGGGTGTATCAGCGAGTATCTACCATCGTTCCTTCTGAGTCT
+
A<<A9B@ABCBCECCBBCCCCCBBBBCCCC;:7;@@@;@B@C@GCBCB;;:;BEBB?B@BAAB?B?DDCCCCCCB>ADEFD3BB?AAAD<?@AB>BCB@CB9;;B@@C?AACDBBAC@DBB@C@CCCCBBBC@BBCC?CBBBBCCBBBBBCBBBB?BCC?CE=@>@BBBCDCCB?A;;;;.;>B><<;;;*;CCCC>CBCCCDCCBB<AAAA0@ABBCAC@CC@BBBCCBC@C@CBBBA@>@BCC=AAACDCCCDDBBBCBCCCC@BCCBC@C?B?CCCDDCCA
@ATNG8:02433:07290
GATGGTAGAGTACAGTGTAGTAGACCAGAAGATCAGGAACTCTAGAAGAATTCATGATTTTTAACATCGAGGAGTAAACGTAAAAAAGAAGGTTTTTACAAGACTCACGTTAACAATATTGCAGCAGTACGCACACAATCGAAGCGCAGTAAGGATGGCTAGTTGTAACTAGCAAGAATACCACGAAAGCAAGAAAAAGAAGTACGCTATTAACTATTAACGTACCTGTCTCTTCCGAAACGAATGAGTACACATCGTCGTGTCGTGCTACCATCGTTCCTTCTGAGTCT
+
A@9:756<@ABDCCCAA;;555;5505<>5;@AB;<6;9==9998?:?B=@=@000====>,;,////6//(//66:166668888$8:(-(----$---(-998955550539>:8::;>;:<DCCBCBAA@??9849@BA?AAA@BA@=:A=?<>*0////(/;;98;:77717</553*..555.5;>59>:?:*::68222887776=692226;6::?==9==;>>><8;8777-8??:??>@BAABCBBCBBBAA@8888?@ABC?BABBB@C>A>ABBAA999
@ATNG8:02433:07326
GATGGTAGTGCGTGAGAGAGAGACCCAGAAGATCAGGAACTCTAGAAGAATTCAGATTTTTAACACGAGAGTAAACGTAAAAAGAAGGTTTTACAAGACTCACGTTAACAATATTGCAGCAGTACGCACACAATCGAAGCGCAGTAAGGATGGCTAGTGTAACTAGCAAGAATACCACGAAAGCAAGAAAAAAGAAGTTACGCTATTAACTATTAACGTACCTGTCTCTTCCGAAACGAATGAGTACACACTCTCATATGACACTACCTTCGTTCCTTCTGAGTCT
+
=::B??;?CDCCBBBCCECBBB@A@:ACB?BBBB@@=@=AABAAAA=?@09-9<>89998$338988444<=?>5;:??@@@,=A;@8AAA4>>>;A@BBDCBBB?A<@@=@AB<@@@AAABCCHEGCCBAA@CCDG@B;;;C@A??C?B@@>ABBCBCCD@CBBBCC@CB?AA@;>>=<<3<<<8??AA@@&9:29939@BBAAA<A<@A=>:=<<<BAA>AAAAA@@=?<???:?BC?BBBBBBBBBBBAAAAB???CBBAA@BA<A>AA@?C>A>ABAAA???
@ATNG8:02434:07305
GATGGTAGCGCACACATAGATACAGTACTCATTCGTTTCGGAAGAGACAGGTACGTTAATAGTTAATAGCGTACTTCTTTTTCTTGCTTTCGTGGTATTCTTGCTAGTTACACTAGCCATCCTTACTGCGCTTCGATTGTGTGCGTACTGCTGCAATATTGTTAACGTGAGTCTTGTAAAACCTTCTTTTTACGTTTACTCTCGTGTTAAAAATCTGAATTCTTCTAGAGTTCCTGATCTTCTGGACAGAGTGTGCAGATACTACCATCGTTCCTTCTGAGTCT
+
BBBC@CCCCBBBBBBCCCCCBBCBBCCCCCBA>CCDD<BB@C@EDCGCCC@CEDCC@B?BBBCACABBBBBBC?>9;;:;:)9B=?@AB<AABB=AAC?CH?;;;KHI@BBCCCCCE?A@B@B@CCCCBCBB=@ABB>BBB@99;BBCCCCCCCC@CBB?BB?B@CCCCBCCDD=@;;;;.;<A>@AABA1ADDIG=BBCBBBCGCC@CKIH5CDDIIAEABB@BCCCCBC@D@BBBCBB@A@B@CCCBBCFCGBBBBBBBCBBC@BB@@A?B>B?BCCCCBBB
@ATNG8:02392:07376
GATGGTAGCTATACGTATATCTATGTACTCATTCGTTTCGGAAGAGACAGGTACGTTAATAGTTAATAGCGTACTTCTTTTTCTTGCTTTCGTGGTATTCTTGCTAGTTACACTAGCCATCCTTACTGCGCTTCGATTGTGTGCGTACTGCTGCAATATTGTTAACGTGAGTCTTGTAAAACCTTCTTTTTACGTTTACTCTCGTGTTAAAAATCTGAATTCTTCTAGAGTTCCTGATCTTCTGGGTCTCTCTCTCACGCACTACCATTCGTTCCTTCTGAGTCT
+
:69D;CCBBCBBBDDDDBBBCBCCBBBBBE9999DCC?BC@C@CBAACCD?BBBBB?B?BBCC?D?AAABBBBBB>BBBBB1BC?B===:>CAB@BBD?BB;>>?BCB@BBBCC@@=;A@@9>:>>===>>>:>>;;7;>>>;;;<<AAAAA==?9;>><AA;?;===>@>>>A<@>>>>5>=C=@@@@@/;=777(------93-/*/;;;+8<AAA;A8::59=<=988;?:=>A@@@7;;@@:@A>>>AAA@@@AAAA@=883//*/9939597;889///<
@ATNG8:02397:07355
GATGGTAGTATCTGCACACTCTGTCCAGAAGATCAGGAACTCTAGAAGAATTCAAGATTTTTAACACGAGAGTAAACGTAAAAAGAAGGTTTTACAAGACTCACGTTAACAATATTGCAGCAGTACGCACACAATCGAAGCGCAGTAAGGATGGCTAGTGTAACTAGCAAGAATACCACGAAAGCAAGAAAAAGAAGTACGCTATTAACTATTAACGTACCTGTCTCTTCCGAAACGAATGAGTACGTGTGACGTACGTGAGCTACCATCGTTCCTTCTGAGTCT
+
BCEE?CBBBBABBCBCCBBBDBBCC?DDD@BBBB??;?=@@CCCCC@CC>A?BC@??>CCC3B?BBDBAAAECA@9?<999::*:B>B4;;;*:B@=CAAADEFCB@B@BB@BBB@BBBBBBBBBDBBBCCCC@BABBACABAAAAA?A?B@@=@BCDDCCC@BBBCCC?BB?AAA<>????8???>BEDCC2CD@DBB@@BA==6;5;>?@<?;??AAA>ABCCBEE?D?BBE>BBB?999BBDFCBBB???CCCCBBBAABCBB?B9::D@D?C?BBB@===C
@ATNG8:02397:07361
GATGGTAGTGTCATATGAGAGTGTGTACTCATTCGTTTCGGAAGAGACAGGTACGTTAATAGTTAATAGCGTACTTCTTTTTCTTGCTTTCGTGGTATTCTTGCTAGTTACACTAGCCATCCTTACTGCGCTTCGATTGTGTGCGTACTGCTGCAATATTGTTAACGTGAGTCTTGTAAAACCTTCTTTTTACGTTTACTCTCGTGTTAAAAATCTGAATTCTTCTAGAGTTCCTGATCTTCTGGTATGACTAGTGTACTACTACCATCGTTCCTTCTGAGTCT
+
<BCC@DA@B@;;@C>CCICCBCBB@@@AAAAA=;<4:3;>9><B=BBCBC>BBBBB@H@@A<>9B8A@@;<<<@@:<<<<<):@<@@CC;A;;;6:BB?CGABAABBC:;;CBBB@@<@BA?B@DCHCCBBBGIAAB?BBCCCDCGCCCBCCCBB@;;;@DD>A=A;;;A@ABC=@;;::-99==::;;;*;@>@@:@AB@<;;BCB?CCCC0C;;;@;@>BB@BCDDDBB@C@BBBCDCACAB?BBBBCAABCCCCCBCEDCCC@BBBAA>A>A>ACACDB?@
@ATNG8:02399:07366
GATGGTAGCGCACACATAGATACAGTACTCATTCGTTTCGTAAGAGACAGGTACGTTAATAGTTAATAGCGTACTTCTTTTTCTTGCTTTCGTGGTATTCTTGCTAGTTACACTAGCCATCCTTACTGCGCTTCGATTGTGTGCGTACTGCTGCAATATTGTTAACGTGAGTCTTGTAAAACCTTCTTTTTACGTTTACTCTCGTGTTAAAAATCTGAATTCTTCTAGAGTTCCTGATCTTCTGGAGATATCATCAGCGAGCTACCATCGTTCCTTCTGAGTCT
+
44993:566=<B@B;;:BAB?@966;9>9:44.4/--(-8--(---557<>B00/;27)//::6=A;;;A=0//:37777:,//+5<>>7BBCC@BBG@CC@;;;CAB<AABBBBBB@BBD@C?CCCCCCCC?@@@A=ACC;;;@BBADBBBAAA=@?@<@@<@?A;;;BBCBB>@@@@@7@;A>;;;<;*;@;;;0:?=@@@@999<@DDF1BAAAC@D=::7:;:AAAA>A?@@@@@@7;;A?BBBCBBBJDCBCCCBCBBA@=AA@@A>A>A?AAA@@;;:
@ATNG8:02400:07352
GATGGTAGTATATCGCGTCGCTATCCAGAAGATCAGGAACTCTAGAAGAATTCAGATTTTTAACACGAGAGTAAACGTAAAAAGAAGGTTTTACAAGACTCACGTTAACAATATTGCAGCAGTACGCACACAATCGAAGCGCAGTAAGGATGGCTAGTGTAACTAGCAAGAATACCACGAAAGCAAGAAAAGGAAGTACGCTATTAACTATTAACGTACCTGTCTCTTCCGAAACGAATGAGTACATAGATATACGTATAGCTACCATCGTTCCTTCTGAGTCT
+
<>CC@CDAB@A@CBBBDDCCCCCDC?BBC@CCCD@@>AADDDDCBB=BC?C@CDDBBBBB3B?BCCCCCCCCCC>CC?@@>@0=@=B<@@@7@BB>CCCCCBBDD@C?CC?CBB?BBCBCBBCCCBCBCCCC?CCBC?BBBBAAAB>C@CCC?AACCCAAA?BBBBBB>BB?BBB;????>8??@;::9929?A?B;::AAA??<><>?@A:>8<>B;;:;DCBCCC?C?CCD=AAB?BCCCCCCCBBBBBB>AA@@@@>>>;;;=A>>>C?@<@;@@A?>;;;
@ATNG8:02402:07375
GATGGTAGTGATACAGATCAGACACCAGAAGATCAGGAACTCTAGAAGAATTCAGATTTTTAACACGAGAGTAAACGTAAAAAGAAGGTTTTACAAGACTCACGTTAACAATATTGCAGCAGTACGCACACAATCGAAGCGCAGTAAGGATGGCTAGTGTAACTAGCAAGAATACCACGAAAGCAAGAAAAAAGAAGTACGCTATTAACTATTAACGTACCTGTCTCTTCCGAAACGAATGAGTACGATGAGATCTCGTGTGCTACATCGTTCCTTCTGAGTCT
+
@@@B@CCCBCCCCCBBBBBBECABB@BCB?CCCC99;;@CCDAAAA?BB>B>BBBBBBBB3B>CBBBBBCBBBB=??9:::;*;A<>;@@@8@DEACBCCCCF@@>A@CE@CBB?BAAADCDDBBBBBBBBC@CDDD?A@@ACCBB>B@CBB@BCBCACAA?AAAABB?BB<778289999+9=<99:::::%:?<?:88ABBBB:>:=>?>5:7:?BBC@CCAAABB>A?BBB=BAA>AAABBBBABDCCCCAA:::=>@@=>=BA???A;A=D<@@>:::==
@ATNG8:02407:07350
GATGGTAGCGCGACGAGCGTAGACCCAGAAGATCAGGAACTCTAGAAGAATTCAGATTTTTAACACGAGAGTAAACGTAAAAAGAAGGTTTTACAAGACTCACTTTAACAATATTGCAGCAGTACGCACACAATCGAAGCGCAGTAAGGATGGCTAGTGTAACTAGCAAGAATACCACGAAAGCAAGAAAAAGAAGTACGCTATTAACTATTAACGTACCTGTCTCTTCCGAAACGAATGAGTACGATGAGATCTCGTGTGCTACCATCGTTCCTTCTGAGTCT
+
;55=<ABBCABCBBBBDCCCCCCDD>CCC?CBBB997:?AACCCCC?AB>A?BA@@@AAA2A?CCDCAA@C?>>8>A>AAAB2AA>C5;;;.;CC@CCCFDDCBB=D@CD?AAB?CDBBBCAB@AABBCBBB?BAAA>A@A@AB??<??C@A>ABBDCCCA?ABBAAA>BB?BAB>>>799,9>=9;<;;;,00(/><>BBBCD<A<A>>><@:>>???:?===>>>;?;===4;;;6;CBBBBBBCBBBBBBCBBBCC=>>BBB?B>>>A>A>B?BBBCAAAA
@ATNG8:02408:07344
GATGGTAGCGAGCGAGTGTGTATACCAGAAGATCAGGAACTCTAGAAGAATTCAGATTTTTAACACGAGAGTAAACGTAAAAAGAAGGTTTTACAAGACTCACGTTAACAATATTGCAGCAGTACGCACACAATCGAAGCGCAGTAAGGATGGCTAGTGTAACTAGCAAGAATACCACGAAAGCAAGAAAAAGAAGTACGCTATTAACTATTAACGTACCTGTCTCTTCCGAAACGAATGAGTACGATGAGAGAGCTCTCTCTAATCGTTCCTTCTGAGTCT
+
ABBB?BBBCBABB;<:CCCCBCCCC@BBB?CCCCBB@B>AADCCBB?BC<>;?@C;;;;;*:?BCHECCCBBBF>AA;;;;;*;C=A?BBB8BDCBDBBBCCBBB?B@BC@DDC?CCCBBBBBBCBBBBB@A:@B::6;AAAABBB>B@CCCACBBBDCCB@DAAAAC@AA?CCC=@>999+9<<8=ABAB3BD?C??@BBFBB>B?AA=90708<AAB=A;;;ABB?A@AAB=ABC@CCCCCDCBB998BAABBBAA>;;@@@000;=6=6>1;;>>=@@A
@ATNG8:02413:07348
GATGGTAGCGAGCGAGTGTGTATACCAGAAGATCAGGAACTCTAGAAGAATTCAGATTTTTAACACGAGAGTAAACGTAAAAAGAAGGTTTTACAAGACTCACGTTAACAATATTGCAGCATTACGCACACAATCGAAGCGCAGTAAGGATGGCTAGTGTAACTAGCAAGAATACCACGAAAGCAAGAAAAAGAAGTACGCTATTAACTATTAACGTACCTGTCTCTTCCGAAACGAATGAGTACGAGAGTCAGAGCAGAGCTACCATCGTTCCTTCTGAGTCT
+
4<<D@DBBBCCBCBCDCCBBCCCCC@CCC@CBBB;;<;@EEBAABB>BA>A?CBBBDDDD1D?BBCCDDCAAAH?CCCCCGC5AB=B5;;;.<CC?CCCBBCBBC@C@CC?@@@ADBBBBCC?ABDCCCC@A?ACCFBCCCC@@@D>?>@BB@BCCCABCB@BBBCCB?AA>ABB@CCBBB>A@@?AAC@@/><;?9;;A@>@A6;6;@AD=@=?BBBB>AAAA@A@=A>AEE@@@@@CBBCCBBBCB>??BAA>??BBBBADDC@BBBAA=@?C<??AB9888
@ATNG8:02416:07364
GATGGTAGTATAGAGCTCTACATAGTACTCATTCGTTTCGGAAGAGACAGGTACGTTAATAGTTAATAGCGTACTTCTTTTTCTTGCTTTCGTGGTATTCTTGCTAGTTACACTAGCCATCCTTACTGCGCTTCGATTGTGTGCGTACTGCTGCAATATTGTTAACGTGAGTCCTGTAAAACCTTCTTTTTACGTTTACTCTCGTGTTAAAAATCTGAATTCTTCTAGAGTTCCTGATCTTCTGGTATTCACACTCGCTCGCTACCATCGTTCCTTCTGAGTCT
+
AADD@CBBCAABBBCCCCCCBBCBBDBCCCAA<@9998:C@E@AABBBBA>BCCBB>B?BBBB>B>BBBBBBBBB>?????1ABABB?A9>B@@=ACB>BB<779CAA?>>>BBA<<8<@A;A;A>>><<<A9>>>>:>>>>=<<>AAA???>>>;?>>:;;7;;>>>>A>>>;;=<??>3?;?:<8878*89777(--3---99-/*/999,9;@A@<@;==8=?>=::;6;,//;;?@:>>B=>>><AA>>>@@@>>>@AAAC=@:::=9=<A:==A>=<>=
@ATNG8:02422:07363
GATGGTAGAGTATCATGTGTATCTCCAGAAGATCAGGAACTCTAGAAGAATTCAGATTTTTAACACGAGAGTAAACGTAAAAAGAAGGTTTTACAAGACTCACGTTAACAATATTGCAGCAGTACGCACACAATGGAAGCGCAGTAAGGATGGCTAGTGTAACTAGCAAGAATACCACGAAAGCAAGAAAAAGAAGTACGCTATTAACTATTAACGTACCTGTCTCTTCCGAAACGAATGAGTACTGTATCTATGTGTGCGCTACCATCGTTCCTTCTGAGTCT
+
--783==CBCCDCBBBDCCCCCBCC@CCC8;;BB@@?A@BBCC@@A@EDBC@BB@;;;;;*;>BCDCEECBBBD?CBBCCCC5CF@C?BBB7A@@=@BB@A@BCC?B?A@=AAA=ACC?AABCBCCCBBCBB@BB?B@BBBBBC;;:;@CEH@CCCCDBBB?BBBBAA?AB?999499:::,:>?;?@@AA2?B?B=ABBAA9;6;:>>=>6;7;BCCD?BBBBBBB?A>:;;09>>=:::BBBBBBBBBBAAAABA@B???BBC?CEK=B=A5:49;;?>;;:
@ATNG8:02424:07374
GATGGTAGTGCGTGAGAGAGAGACCCAGAAGATCAGGAACTCTAGAAGAATTCTGATTTTTAACACGAGAGTAAACGTAAAAAGAAGGTTTTACAAGACTCACGTTAACAATATTGCAGCAGTACGCACACAATCGAAGCGCAGTAAGGATGGCTAGTGTAACTAGCAAGAATACCACGAAAGCAAGAAAAAGAAGTACGCTATTAACTATTAACGTACCTGTCTCTTCCGAAACGAATGAGTACACATCGTCGTGTCGTGCTACCATCGTTCCTTCTGAGTCT
+
BCBD?BBAA@@ABBBBDDBBCCBCD?EDC@CBBCBB>B>;:9AA@B@CCAG@BB98:CCC1:78>:>:BBBDCC>BBAAAAA+@>;?:???5?AA@::9?8=>AA7;6;@<ACB6:8;>>AA??AAA><9;C=B><=7;:A;7;;:5;=CCC=A?@@AA:;7;=>=993::37;;6;6878)59845;;9>.>A:>>@@==<AC;A;>8:;:<6<A===<?@@??@?<@<@AC;?BB?@@<====?;;?BBBCAAAC??;;;BAA=ABC??<?@B=AA??==>?
@ATNG8:02428:07355
GATGGTAGTGTCAGTGCGCGTCGTCCAGAAGATCAGGAACTCTAGAAGAATTCAGATTTTAACACGAGAGTAAACGTAAAAGAAGGTTTACAAGGCTCACGTTAACAATATTGCAGCAGTACGCCACAATCGAAGCGCAGTAAGGATGGCTAGTGTAACTAGCAAGAATACCACGAAAGCAAGAAAAAGAAGTACGCCATTAACTATTAACGTACCTGTCTCTTCCGAAACGAATGAGTACTACTCTCAGAGACACACTACCATCGTTCCTTCTGAGTCT
+
?BBB?C?@@DC@A<>@C<AA>??BB?BHCACCBB;;7;=@@CBBAB?BB?B<?=>99::38<AC>><?==;;;3;;99==09>6@5;;3;69167@@996;;:=:>B999@<@@ABBBBBAAAA>@::8:BBC@CAAABCCC@C>@?@<@@@BBA?A>???ABB@DD@CCC@BC;;;09998<<=<=,=?:?@A???>AA;?<?BBB?C?BBBAA>A??????=?:>@@8@CB@BBCCBBBA@@@@CCCCCCBBBEECCCD?BAC;;4;;@;@BBCCCAA
@ATNG8:02435:07383
GATGGTAGGCACTGCGCACACATCCCAGAAGATCAGGAACTCTAGAAGAATTCAGATTTTTAACACGAGAGTAAACGTAAAAAGAAGGTTTTACAAGACTCACGTTAACAATATTGCAGCAGTACGCACACAATCGAAGCGCAGTAAGGATGGCTAGTGTAACTAGCAAGAATACCACGAAAGCAAGAAAAAGAAGTACGCTATTAACTATTAACGTACCTGTCTCTTCCGAAACTAATGAGTACACACTCTCATATGACACTACCATCGTTCCTTCTGAGTCT
+
@@CC@CBB?BC;;:;CBCBBBCBBB=BBB@BBCFAA?A@BBCCFBB?BC@B?AACBBBBB3B@BBBCA@@BBBC>??BCCDC5BBAC@CKI<ECCACCCCBBCA@<@@@@>CFF@CCDDECDCCCCBBBCCC@CB@@>ABBBBBBD@D@B@@>@AABEBAA?BBDBBB?BB?AAA99:BDD;@?:5:<<==.<A:=>>>BAA@A:=:=B??:=:=AAAA@BBBBBBB?B>AAB>BCC?BBBBBBBBA@?@AAAA@??BBBBAAAB@BBBBC@C?B?BAC>?999
@ATNG8:02438:07343
GATGGTAGCAGACGTGACAGAGCGCCAGAAGATCAGGAACTCTAGAAGAATTCAGATTTTTAACACGAGAGTAAACGTAAAAAGAAGGTTTTACAAGACTCACGTTAACAATATTGCAGCAGTACGCACACAATCGAAGCGCAGTAAGGATGGCTAGTGTAACTAGCAAGAATACCACGAAAGCAAGAAAAAGAAGTACGCTATTAACTATTAACGTACCTGTCTCTTCCGAAACGAATGAGTACTATGTAGAGCTCTATACTACCATCGTTCCTTCTGAGTCT
+
ABCM@C;;;BBBCDECCCDECCC@@?@EE@CBBBBC898:CCCB@@?CC?C>B??;===>.?=AB???CBCBBB=A@;;::;*;A=A5;;;&9@<<=AAABCCCC?C@BB?BBB?BBC@AACBBBCCGECCC@BCAA?AAAAAAAB@C@CBB@BEGC@ACC@CCCB??<?A>:99599@A@9????BBEEF2AA?B>?;BCAAA8;7;?@?:>:=?C@@>@BBAA@?;@?BBD>DEC?ABABBBBCCAAABBBAB;;:@@@;<;E8;;??A<A<@6::<<<=@@
@ATNG8:02396:07423
GATGGTAGCTATACGTATATCTATGTACTCATTCGTTTCGGAAGAGACAGGTACGTTAATAGTTAATAGCGTACTTCTTTTTCTTGCTTTCGTGGTATTCTTGCTAGTTATACTAGCCATCCTTACTGCGCTTCGATTGTGTGCGTACTGCTGCAATATTGTTAACGTGAGTCTTGTAAAACCTTCTTTTTACGTTTACTCTCGTGTTAAAAATCTGAATTCTTCTAGAGTTCCTGATCTTCTGGGATGTGTGCGCAGTGCCTACATCGTTCCTTCTGAGTCT
+
A@BE@EDCCCBBCBBCCCCGFCDCBBBDECCA?ABBE?HMABACBBBCCC@CCCCC@C?BBBB?B?CBB@???>>4?B<B=+BC=BBBB<BBBB@BBB?BB@>>@DCB?BBBBBB>94:<?8>5::===??A9==;;7;@@;<:@AAABBB@@>>9==?7<;06/7<89;<6//*/88;;/95>7=9>@@,7-,,2(,,,,,,685717999(6>99=7?8;;7;==A;:::>9<=A???1//991:///777;;;;:6:@9;//.99992948255;9;;>8
@ATNG8:02409:07395
GATGGTAGTACATGATAGACGACACCAGAAGATCAGGAACTCTAGAAGAATTCAGATTTTTAACACGAGAGTAAACGTAAAAAGAAGGTTTTACAAGACTCACGTTAACAATATTGCAGCAGTACGCACACAATCGAAGCGCAGTAAGGATGGCTAGTGTAACTAGCAAGAATACCACGAAAGCAACAAAAAGAAGTACGCTATTAACTATTAACGTACCTGTCTCTTCCGAATCGAATGGTACTGCGTCTCACTCTCGCCTACCATCGTTCCTTCTGAGTCT
+
9;;B?BCCCCCCBBACBBBC9;:CC@BCB@CCCCBB<A>BBFDCCC?AA?A?CBCCCCCC3D@CCCCDCCDBB@8>@99999*;A=A5;::4;CCBDBBBCCCAA<A?AB?BCC?BBBBBBAABBBDCCCEE>CCDD?BBCBCCBC?C@CCC?BBBCCCCC?CCCBBB?AA?AAB=>>887)9??;==<?>1?B?C?>?BBBBC?B?>@DE<?;@@CCC?BBAA@@?=@=@A?BBBE@BB>AACCBBBBBBC@@@DDCCB?CCC@CA@@C@D@C?CCDAA???
@ATNG8:02414:07432
GATGGTAGTGTCATATGAGAGTGTGTACTCATTGTTTCGGAAGAGACAGGTACGTTAATAGTTAATAGCGTACTTCTTTTTTCTTGCTTTCGTGGTATTCTTGCTAGTTACACTAGCCATCCTTACTGCGCTTCGATTGTGTGCGTACTGCTGCAATATTGTTAAGTGAGTCTTGTAAAACCTTCTTTTTACGTTTACTCTCGTGTTAAAAAATCTGAATTCTTCTAGAGTTCCTGATCTTCTGGCTCTCGTAGACAGATACTACCATCGTTCCTTCTGAGTCT
+
B@@B@B>BBC@6;6>>>@<@@@@ABBBAA?@??ABB=BC?C?BBBAAAHBCBB;;59.4;9?5;7;@@CCBAA@>;:::::%;<:8<@@;@<=B:E;A=;B@;;;A;<5;BCBBBCE@BBB@B?CCCCB;;;=@AAA=ABCCDCBBBCBBBBBBB?BAA>AB<A=@AAAADCB@A;;;;.;5;5:::::)7?:;:.977749::::-73733#37766383//*/:;;8888C7;;9>??056B;>>>;;;;;;;==???@B;;;;;;;;;9=8=8=>A?????
@ATNG8:02435:07400
GATGGTAGAGTATCATGTGTATCTCCAGAAGATCAGGAACTCTAGAAGAATTCAGATTTTTAACACGAGAGTAAACGTAAAAGAAGGTTTTACAAGACTCACGTTAACAATATTGCAGCAGTACGCACACAATCGAAGCGCAGTAAGGATGGCTAGTGTAACTAGCAAGAATACCACGAAAGCAAGAAAAAGAAGTACGCTATTAACTATTAACGTACCTGTCTCTTCCGAAACGAATGAGTACTGTATCTAATGTGTGCGCTACCATCGTTCCTTCTGAGTCT
+
555C;CCDBBBDCCBBBBCCBBBDC@C@@?@BAA;;6;>AABBBBB@BB@E;;;CDCFFG5C@B;;:BBCC;;;,;C<;;<.9A;A4;;;*9;@:;@DCBBCCC?C?::79CD;BBABBCDHBBBIGDCAA?@CBB>BA@@BB@@=A?AAA=@@@@BCCD?CCCCCC?CC?BBB<>>A@@8@993:==>>,=A>AAAABB@;;7;7;;AC=A==>BCC?CC;;;BBAD@CCC>CEB?ACCCDDBBBBBBBCC?CCCBBAAABFBB?BB>>C>@=A=???B>==>
@ATNG8:02399:07471
GATGGTAGACATATCGTACTCTCTGTACTCATTCGTTTCGGAAGAGACAGGTACGTTAATAGTTAATAGCGTACTTCTTTTTCTTGCTTTCGTGGTATTCTTGCTAGTTACACTAGCCATCCTTACTGCGCTTCGATTGTGTGCGTACTGCTGCAATATTGTTAACGTGAGTCTTGTAAAACCTTCTTTTTACGTTTACTCTCGTGTTAAAAATCTGAATTCTTCTAGAGTTCCTGATCTTCTGGTGTCGTCTATCATGTACTACCATCGTTCCTTCTGAGTCT
+
BBGD@CA@ABBCC@BBCCDDDCCCABBBBD??>?DDE>BB?B?BBABC?A?CCBAA>A@BBBB?A?AAA@@@ABC?BBBBB1BB>C88:6:CBB>A@C>BC===>CB@<?@@A@>;;7;@@;A;===A@>>>;CC==9=<<><=<>>>>AAA=;;;???;??:?:@@>>>>>>A;A<<<<1;9=686666)37777),,,,,,787:-6555$277662738<6?>>@@@A<@<@@@???7;;D=>>>BA@:::@@@@A>>>CCC=>>>>>=C=C9@;;9,,,,
@ATNG8:02399:07472
GATGGTAGTATATCGCGTCGCTATCCAGAAGATCAGGAACTCTAGAAGAATTCAGATTTTTAACACGAGAGTAAACGTAAAAAGAAGGTTTTACAAGACTCACGTTAACAATATTGCAGCAGTACGCACACAATCGAAGCGCAGTAAGGATGGCTAGTGTAACTAGCAAGAATACCACGAAAGCAGGAAAAAGAAGTACGCTATTAACTATTAACGTACCTGTCTCTTCCGAAACGAATGAGTACTGTATCTATGTGTGCGCTACCATCGTTCCTTCTGAGTCT
+
@?@C?CDCCCCBCCCBCDCCCBBA@?ACC@CCCC@@?A?CBDCCCD@DD?C@DDDBAAAA2@?BBBABDBD??>5;<9;;;;*;B>B=AAA9AGIHEBCBCCC??;@??@;@@@=AABBCDCCCCCBBBCCC?AABC?BBBBBBBB>C?B@@>ACBBBCCA>?AAACB?BB@BBB?AAA@@;@999=>>??/?C<@=<<@@AAD;?;@@@D;>;>@BBB>BBAAACC?B>AAD>DA@=@CCBBBBBBBBBBBAAAAAAAA?????<?>???:>5;5;====;;:
@ATNG8:02408:07447
GATGGTAGCGCGACGAGCGTAGACCCAGAAGATCAGGAACTCTAGAAGAATTCAGATTTTTAACACGAGAGTAAACGTAAAAAGAAGGTTTTACAAGACTCACGTTAACAATATTGCAGCAGTACGCACACAATCGAAGCGCAGTAGGGATGGCTAGTGTAACTAGCAAGAATACCACGAAAGCAAGAAAAAGAAGTACGCTATTAACTATTAACGTACCTGTCTCTTCCGAAACGAATGAGTACTATGTAGAGCTCTATACTACCATCGTTCCTTCTGAGTCT
+
CABB?BCCBCBBBBCCBCBDCCDBB=BCD?DBBBBA?A?BBCCBBB>BC>B>BA>77777(8>BCCACCCC?>;3;>99::;*;C<@5:::&9A>?@CCCCDFCA?BAAA>ACC@AA@BCBBBDCDBBBBBB@CBBB<@@ABBBBBBB=BBB?BBBCBABA?DAAAAA?CC????<?????8??>;;AEED/AA<A;::DAA@@<@<@AAA<>;>>BBB>AAAA@BA=A=AAA<AAA>ABBDBBBB=>>@A@@>=::9<<=>>AA=A==>A;@5:5:<>;;;>>
@ATNG8:02412:07472
GATGGTAGAGTACAGTGTAGTAGACCAGAAGATCAGGAACTCTAGAAGAATTCAGATTTTTAACACGAGAGTAAACGTAAAAAGAAGGTTTTACAAGACTCACGTTAACAATATTGCAGCAGTACGCACACAATCGAAGCGCAGTAAGGATGGCTAGTGTAACTATCAAGAATACCACGAAAGCAAGAAAAAGAAGTACGCTATTAACTATTAACGTACCTGTCTCTTCCGAAACGAATGAGTACTATAGACTATCTGAGACTACCATCGTTCCTTCTGAGTCT
+
CCAA>BCCBCDDDAAABEEDDDCCC?CCC?CCCCAA?A?BBCBBBB?AC>A>BCBBBBBB3B?BBDAABBCBBB9>>9::::*;C>C?CCC<DDCFHBCBDCCBB?B@@@=@CC@BABBBCCCCBBDCCCBB?CCBB?AABCBBAA=B?CCB@CAAACCCC=AAAAAC?BB@BBB789CCD=AAA??::::+:=8=;;;CBD>>:><@@BB7;7:DA@@=??@AA??>?=ACC>CCC?CAAAAACBA@@@@>>>?BBBAA@BBAB?BAAAE?A>A?CDCAA???
@ATNG8:02424:07443
GATGGTAGCGCATATCAGCGCAGCCCAGAAGATCAGGAACTCTAGAAGAATTCAGATTTTTAACACGAGAGTAAACGTAAAAAGAAGGTTTTACAAGACTCACGTTAACAATATCGCAGCAGTACGCACACAATCGAAGCGCAGTAAGGATGGCTAGTGTAACTAGCAAGAATACCACGAAAGCAAGAAAAAGAAGTACGCTATTAACTATTAACGTACCTGTCTCTTCCGAAACGAATGAGTACAGAGAGTACGATATGTCTAATCGTTCCTTCTGAGTCT
+
CCCC?B;:;BCCCCCCBBBBCBBBC>CCC?CCCDCC?C>@?BCBBA?AA?C?CABBBBBB1B@CBBBBDDDDDF9??99999*;C@C<AAA8AEFADGBCBBD@@?AACC?BACCCCCCBAAAAABBBBAAB>BBBB>BBBBBB@;7@?BBB>BBBBBBB@=BAAA@><>A;;;;589;;;3;7838DEDD/@@7=///@>>;:5:8===>8=8<@BAA=@B@AADD@C@CDD=BBB@;99CCBBAACAAAAAAAABBBA@@@B=@@BC>B=B=@@BCB>>>
@ATNG8:02440:07475
GATGGTAGATACTCGCTGATACACCCAGAAGATCAGGAACTCTAGAAGAATTCAGATTTTTAACACGAGAGTAAACGTAAAAAGAAGGTTTTACAAGACTCACGTTAACAATATTGCAGCAGTACGCACACAATCGAAGCGCAGTAAGGATGGCTAGTGTAACTAGCAAGAATACCACGAAAGCAAGAAAAAGAAGTACGCTATTAACTATTAACGTACCTGTCTCTTCCGAAACGAATGAGTACATAGATATACGTATAGCTACCATCGTTCCTTCTGAGTCT
+
ABBC?CCCCCBCBBBCCCCCDDBBB=BCC@CBBB??=@?CABBCBB@BB?B@CCA=>===.?>ACEABBCCBA@8??99:::*;B@B5;;;6;DE@CCBBCBBBB?B@BB>ABD?CBCBCBB@CCCCCCCCC?BABB?BAAABBBC>C?CAB?BDDDA?AA?CCCAAA?BC@BBB?BBEFE=@??>BBBCB3BA<A:::ACB@@;><>>>?7:49=A@?<?BBBCCC?B?BBB>BBB?BBBBBACCBB@><=>>?>?B???AAAA<@@AA@<@<@<@AA>>;;;
@ATNG8:02397:07526
GATGGTAGTAGTACACTAGTCATACCAGAAGATCAGGAACTCTAGAAGAATTCAGATTTTTAACACGAGAGTAAACGTAAAAAGAAGGTTTTACAAGACTCACGTTAACAATATTGCAGCAGTACGCACACAATCGAAGCGCAGTAAGGATGGCTAGTGTAACTAGCAAGAATACCACGAAAGCAAGAAAAAGAAGTACGCTATTAACTATTAACGTACCTGTCTCTTCCGAAACGTATGAGTACTGTATCTATGTGTGCGCTACCATCGTTCCTTCTGAGTCT
+
@<=BABBBBCCBBCCDAABICDA@B@CBB?;9;@;<4;499:9954.44.43///0/777'86///::9::377*8<=;===+=<<@.999&5<<7=AAA@@@=@<@<;;5;@@5;;@@BCCCCCCBBBBCC@CC@@<?A@@@A::8<@BAB?BAACAAAA>ABEEBB?BC?BBC?BBBCC>CBB@@@@@@/@@;?;;;@@D??:>7;;==9=9=>???>AAAAAAA:=9===5<9::9AAAAB???@AA>797A;;;A>9888926522:6:-5+52288555
@ATNG8:02399:07534
GATGGTAGTGATACAGATCAGACACCAGAAGATCAGGAACTCTAGAAGAATTCAGATTTTTAACACGAGAGTAAACGTAAAAAGAAGGTTTTACAAGACTCACGTTAACAATATTGCAGCAGTACGCACACAATCGAAGCGCAGTAAGGATGGCTAGTGTAACTAGCAAGAATACCACGAAAGCAAGAAAAAGAAGTACGCTATTAACTATTAACGTACCTGTCTCTTCGAAACGAATGAGTACGTGTGCGACGTGTCTCCTACCATCGTTCCTTCTGAGTCT
+
55::59:B=;;595;;;>@@?CB=B:=DC??@@<::5:7;@;?@CC?DC?B>@@<93333$36;<=;;:??773(3>:9444$4;.425==0;;@:==><;;;<@=@?AA=B@@=@A@@@CBAA996<<<AA9BB;;;9A<;<@@@>B@CBB:>??;>>==9=;;<>B7AA>=::59887818996ABCCC2?@?CCCA<88??9>;=<<<4<4<:@>>:>?>=>?;6;:??89::2888878877733322267...--(,,,(,-45;6;4848=888888
@ATNG8:02403:07533
GATGGTAGCGCGACGAGCGTAGACCCAGAAGATCAGGAACTCTAGAAGAATTCAGATTTTAACACGAGAGTAAACGTAAAAGAAGGTTTTACAAGACTCACGTTAACAATATTGCAGCAGTACGCACACAATCGAAGCGCAGTAAGGATGGCTAGTGTAACTAGCAAGAATACCACGAAAGCAAGAAAAAGAAGTACGACTATTAACTATTAACGTACCTGGTCTCTTCCGAAAACGAATGAGTACAGAGAGTACAATATGTCTACCAATCGTTCCTTCAGAGTCT
+
999>00/<5595==@>CIDCCB;;;,:A@=@@AC@@<@<@@@>BBD?CC>B>;>>8878(349>@=BA?@>?@<@ABBBB7;;5;2:::&9<<;=>B==B@?@=@=@@=A;;5:>?=BBDBBCBCDBBBB@BB@A>@@@@@AAA>B?BBC@B??>BA;@>AAACCC=?@?BB<7B=<<;5877356688(8=:=<78//.//26=155691949966=6//)-44-.).)..77+6670977796697779998884888657556)/(/666/3,53/..33322
@ATNG8:02419:07517
GTTGGTAGTGTCAGTGCGCGTCGTCCAGAAGATCAGGAACTCTAGAAGAATTCAGATTTTTAACACGAGAGTAAACGTAAAAAGAAGGTTTTACAAGACTCACGTTAACAATATTGCAGCAGTACGCGCACAATCGAAGCGCAGTAAGGATGGCTAGTGTAACTAGCAAGAATACCACGAAAGCAAGAAAAAGAAGTACGCTATTAACTATTAACGTACCTGTCTCTTCCGAAACGAATGAGTACACACTCTCATATGACACTACCATCGTTCCTTCTGAGTCT
+
:?6=;@CCBCABBBBBBCICCDBBB>BBHBCCCC::6;<@@DCCCE@AA=?9=@@99999)92:9@?>=CBBBD9>=:9;;;*;;594:9:*9@@=BCCBBBB;;7;@BB?BBB;;;BCBBCCBBCCDDECG?AA@?<@BCBCCCC?CAEBB?BBBBBFEE?BBBBCC?BB?CB@;?@ACE9>>>=@AAAA/AB>@===A?>??5:5;>==8=8=>AAA?BBAAABB?B?BBB=A??>?BBCFB>?>BBBBB@>>>@BB@A@BBB?B>>>B?B?B?A??AA889
@ATNG8:02422:07523
GATGGTAGCATCATGCATATCTCACCAGAAGATCAGGAACTCTAGAAGAATTCAGATTTTTAACACGAGAGTAAACGTAAAAAGAAGGTTTTACAAGACTCACGTTAACAATATTGCAGCAGTACGCACACAATCGAAGCGCAGTAAGGATGGCTAGTGTAACTAGCAAGAATACCACGAAAGCAAGAAAAAGAAGTACGCTATTAACTATTAACGTACCTGTCTCTTCCGAAACGAATGAGTACGATGAGAGAGCTCTCTCTACCATCGTTCCTTCTGTCT
+
@FCC@BBBBBCDCAABCCCCBCCDC@DCC@BDDD997;>A@@ABBB@CD?C?B@?88889$34;;=874@=??<5=>;;;;<':@::;@==0=BC@CCCCDDBCCACABC>ACD@CCBBCBBBCCCBBBBBB@B@@@<@@AAAAAC<@=@;<7;CDBBCED?AAABCB?BB?BBB@BBBCC>AA@>AAABB3BB?B==AAABBC=@<@@??6:5:>@@@?BCBCCBB?B?AAB=AAA>AABBBBBBDAAABB?CCA???>>>888<@@BBB<@:=:=?????
@ATNG8:02437:07530
GATGGTAGCTCGCTGATGATATCTCCTGAAGATCAGGAACTCTAGAATAATTCAGATTTTTAACACGAGAGTAAACGTAAAAAGAAGGTTTTACAAGACTCACGTTAACAATATTGCAGCAGTACGCACACAATCGAAGCGCAGTAAGGATGGCTAGTGTAACTAGCAAGAATACCACGAAAGCAAGAAAAAGAAGTACGCTATTAACTATTAACGTACCTGTCTCTTCCGAAACGAATGAGTACGAGAGAGCACACGTGTCTACCATCGTTCCTTCTGGAGTCT
+
?@?E@CCFB@666666==BCB;;;D@BBB>BB;;;E8;9;BBCDDFACC@B?ACC;;;;;*:;?ABBBBCDEEC;@A;;;;;*;@=@5;:;4:EC@CCDCCBCBA=@<@>=@CB@BBBCCCCCCCCCDFCCB?BCBB=@@BABBBA=B@CBB@BBBBBBBB@CDBBBA=AB>BCC@BB@@@9@>?8>AAAB3BB?BBBBAAA@@9?:;=;;5;;??BBB@BB<<;AA?B@BBC>BBC=@@CDEDBBAAAC999BBBBDBE?????:?A>?A?C=@4:9?:???@A
@ATNG8:02403:07547
GATGGTAGTGTCATATGAGAGTGTGTACTCATTCGTTTCGGAAGAGACAGGTACGTTAATAGTTAATAGCGTACTTCTTTTTCTTGCTTTCGTGGTATTCTTGCTAGTTACACTAGCCATCCTTACTGCGCTTCGATTGTGTGCGTACTGCTGCAATATTGTTAACGTGAGTCTTGTAAAACCTTCTTTTTACGTTTACTCTCGTGTTAAAAATCTGAATTCTTCTAGAGTTCCTGATCTTCTGGTGTATCAGCGAGTATCTACCATCGTTCCTTCTGAGTCT
+
79@A<BACCBB?@;>BBBDEEECCCCBBBFBB?BCCC>CC@CABBBBCBA>ADCCC@C@CCBB<B>AABBB@A@A=;;;:;)4<7>BDD=EABB@CAB>AB>;;;B;<7<CCBBCCC@BBBAB?ABICDCBB;;;CE@DABACBBBBBBBFCCCB@CCC?BB@D@BBBCBCCBB>BCBBB9B>@=;;;;;*;ABBB=BBBBCABBCC@GFEF5DDCAB?B@CC@CCCBBCB@D?CBDB;;;;CD?BCCAA@BAAADDCIFGGFC:;;BBB@B<@<@@A@@C;;
@ATNG8:02403:07564
GATGGTAGCGCACACATAGATACAGTACTCATTCGTTTCGGAAGAGACAGGTACGTTATTAGTTAATAGCGTACTTCTTTTTCTTGCTTTCGTGGTATTCTTGCTAGTTACACTAGCCATCCTTACTGCGCTTCGATTGTGTGCGTACTGCTGCAATATTGTTAACGTGAGTCTTGTAAAACCTTCTTTTTACGTCTACTCTCGTGTTAAAAATCTGAATTCTTCTAGAGTTCCTGATCTTCTGGACGACGCGCACTGACACTACCATCGTTCCTTCTGAGTCT
+
:8997<=<<<=B===C@@>>BBBDCBBCBB@A:@AA@:@C=C@CCGGICC@CCBBB?BC@CCD@D@CCCBBCBBB>?@?>>,>@:@@@A<@@@B=BAA=?B7;;;BCCFCCCCCCCCACDDADABCBCCCCC?BBCC?AAAABB@@ABBBBCBBB@;;;?BB?B@CACBCCDCC5;;;;;.;>B>;<;;;*;ABABBBCCCCA@?B@9====,=@;;:?A>AB@ABBBBCB?C@CBBBCD?@@C?CB<;;CCCCCA@ADCB;;;C@CCCBC@C@C@BCCCCCAA
@ATNG8:02403:07574
GATGGTAGTCTCAGATAGTCTATAGTACTCATTCGTTTCGGAAGAGACAGGTACGTTAATAGTTAATAGCGTACTTCTTTTTCTTGCTTTCGTGGTATTCTTGCTAGTTACACTAGCCATCCTTACTGCGCTTCGATTGTGTGCGTACTGCTGCAATATTGTTACGTGAGTCTTGTAAAACCTTCTTTTACGTTTACTCTCGTGTTAAAAATCTGAATTCTTCTAGAGTTCCTGATCTTCTGGCGCTCTGTCACGTCTGCTACCATCGTTCCTTCTGAGTCT
+
CAAB@EBBACDDDCCDECAABBBABBCBC@AA@BCDC>CD@J@EHBBBFG;;9C<@;A4;44924054=><<<;<7888<<,;?<??@@<A9:9:C<@=@B8;;@@;;6:BABBBBD@DDC?C@DFDCBBBCACDCB?BBDABAC;;;BA;;:@@=AAA>AA>@@?@9:9@BB@AAACC:B;A=;;;;.9?@AC=BCB:::BBAB?CCCB5B;<;B@C?BB@BCCCCCC?B?AAAC@@=;:;@BBBCBBBBBBCBA@@@@@AA?ACC@@=@=@;@@AABCCB
@ATNG8:02404:07556
GATGGTAGCTCTGCTCTGACTCTCGTACTCATTCGTTTCGGAAGAGACAGGTACGTTAATAGTTAATAGCTGTACTTCTTTTTTCTTGCTTTCGTGGTATTCTTGCTAGTTACACTAGCCATCCTTACTGCGCTTCGATTGTGTGCGTACTGCTGCAATATTGTTAACGTGAGATCTTGTAAAACCTTCTTTTTACGTTTTAACTCTCGTGTTAAAAATCTGAATTCTTCTAGAGTTCCTGATCTTCTGGAGATACATGATACTCTACCATCGTTCCTTCTGAGTCT
+
??AG?CCC966;<;;;?>???>========<<9666?7@>9<7<;;56697;;;;<6;69;::8<9<<<///>://)/44444#4<38:<<4<:::7;=<7<=5::99;<7<<;544;<7;;=9B<BBAAA@;;5?=:?;@BDDCCBBBB@@@@@@=<B00,0=<=;<?@B:55555.555<<0=8>:?>AAA(555555&5.5///:////)/:::*:=;;;.5.54.4444444.55889:44.4:;5<<665>;:5559884444.44435.47=066?<<<66
@ATNG8:02410:07543
GATGGTAGCATCATGCATATCTCACCAGAAGATCAGGAACTCTAGAAGAATTCAGATTTTTAACACGAGAGTAAACGTAAAAAGAAGGTTTTACAAGACTCACGTTAACAATATTGCAGCAGTACGCACACAATCGAAGCGCAGTAAGGATGGCTAGTGTAACTAGCAAGAATACCACGAAAGCAAGAAAAAGAAGTACGCTATTAACTATTAACGTACCTTTCTCTTCCGAAACGAATGAGTACGATGAGAGAGCTCTCTCTAATCGTTCCTTCTGAGTCT
+
BBBB@CCBBCCBCABBIDCCBBDDC@CCB@CCCC??>?@BBCCCAA<AA?C?BCB?>>>@+?6BCBCCCCD==;3;>99::;';?<<599909@@@ECBBCCCCC@C?BB?BCC?BAAABBBBCCCCCCCCC=CDDD>@998BBBB>C@CBB?BCCCCAAA?ACAACB>BA;888:?@@@@:AAA>ADDDC/DD?B===@@@>>:=<???@<>:>?@??5::69ADC?C????<?CC@BABBCCDCA@@@BBCCBA@AAABB??;@@CC@C>A>BCBBB???
@ATNG8:02426:07564
GATGGTAGCATCATGCATATCTCACCAGAAGATCAGGAACTCTAGAAGAATTCAGATTTTTAACGCGAGAGTAAACGTAAAAAGAAGGTTTTACAAGACTCACGTTAACAATATTGCAGCAGTACGCACACAATCGAAGCGCAGTAAGGATGGCTAGTGTAACTAGCAAGAATACCACGAAAGCAAGAAAAAGAAGTACGCTATTAACTATTAACGTACCTGTCTCTTCCGAAACGAATGAGTACCTCTCAGACGCTCGTCCTACCATCGTTCCTTCTGAGTCT
+
BBBC@CA@@@DCC@ABCCCCBBBCD@DBB?CBBBBB@B?CCCBBBB>BB>B?CA?78889$76AABBBCBBBA@8?9::::;$:;7;4555&5<>9>=>CCDCCC@C@CB@BBB?BABDBBBBCCCCCCBBB?BBBB?C@@@AAAB<@<@@@>ACCCBCDC?BBBBDC?@@;8889>>BBB>AA@;98899(9A;AAA=AAB=>:=:>>>>6:5:;@@@<@@?ABBBAA?9::8:AB?BBBCBBB?BBBBBB@@@>=<==;6;9938=;79292929ABAB???
@ATNG8:02427:07564
GATGGTAGTGTCATATGAGAGTGTGTACTCATTCGTTTCGGAAGAGACAGGTACGTTAATAGTTAATAGCGTACTTCTTTTTCTTGCTTTCGTGGTATTCTTGCTAGTTACACTAGCCATCCTTACTGCGCTTCGATTGTGTGCGTACTGCTGCAATATTGTTAACGTGAGTCTTGTAAAACCTTCTTTTTACGTTTACTCTCGTGTTAAAAATCTGAATTCTTCTAGAGTTCCTGATCTTCTGGAGATATCATCAGCGAGCTACCATCGTTCCTTCTGAGTCT
+
@:?C@DCCCCCABCDGCCCCCCCCBCAAAB;;4;@@?9@A;B?CCCCFFG@CCCCB@C@BBBB=A=@@BCC;;0A<AA@@@,00-0>@@<CCCB@BCB?CC?AABDDC@CCCCCCBB>BCD=@?ACAAACCC@CBBB@CCDCFCBBBBBBCCBBB?BBD@CB@B@BABBBBCA@=@::::-:;@=;::::*;ACCD>BBCEDCCBBB=AAAA0ACCDF?A?AD@BBCCAAB>@>@CCCCB?BBC@AAADDDCBACCCCDAAAD@@;@9::C@C@B@BBBBBBBA
@ATNG8:02427:07571
GATGGTAGCACGAGTCACTCATATCCAGAAGATCAGGAACTCTAGATGAATTCAGATTTTAACACGAGAGTAAACGTAAAAGAAGGTTTTACAAGACTCACGTTAACAATATTGCAGCAGTACGCACACAATCGAAGCGCAGTAAGGATGGCTAGTGTAACTAGCAAGAATACCACGAAAGCAAGAAAAAGAAGTACGCTATTAACTATTAACGTACCTGTCTCTTCCGAAACGAATGAGTACTATGTAGAGCTCTATACTACCATCGTTCCTTCTGAGTCT
+
:<@C?BBBBBBBBBCCCCCCBCCCD?DCC?CCCCCC@C>@@CDBBBBCC>?>?BB::::-9>ABCBBBBB@@?7<>9:;;6;A=A4;;;*;BC@CCDCDDDBB?B@BB?BCC?CCBBCCEFEBCCCDBAA@CCCB?BCBBA@A@=@=A::7;CCBCDBB@BCCBCB@BD@>>>?CCCCC>@==9:9999(9>:>:;<A@@@=1716:==*/,/:@@@<AAAAA@@;?;>@B=BCC?AAACCCCCAAA@BAA==;::::;@@@@<>>>=A<A5:188==>?>>
@ATNG8:02439:07572
GATGGTAGAGAGACTGTAGCGCACCCAGAAGATCAGGAACTCTAGAAGAATTCAGATTTTTAACACGAGAGTAAACGTAAAAAGAAGGTTTTACAAGACTCACGTTAACAATATTGCAGCAGTACGCACACAATCGAAGCGCAGTAAGGATGGCTAGTGTAACTAGCAAGAATACCACGAAAGCAAGAAAAAGAAGTACGCTATTAACTATTAACGTACCTGTCTCTTCCGAAACGAATGAGTACAGAGAGTACGATATGTCTACCATCGTTCCTTCTGAGTCT
+
44<A9BDCBCEBBBBBAAAAAB@@B=BCC@DBBBBB@C@AA@=@==5799=388>@?==>)94:;?@?@AA?@@8>?;;;;;';=294999&5@>:@CCCB@@;;7;>BA?CDC9;;??ACBBBCCCB;;;C>AABB?A@CCBBCE?C@CAB>@AABBBCC?BBBBBB?BB?:99=A?==@+787/75555'/5/3../<7<==:;779<A2:5::=:93:??998;776;?>4>//*0/0=?ABB>>8>?DCCAA>>===>>=@7;;??@;>;><===@?===
@ATNG8:02441:07543
GATGGTAGGTGCACATGAGTGTATCCAGAAGATCAGGAACTCTAGAAGAATTCAGATTTTTAACACGAGAGTAAACGTAAAAAGAAGGTTTTACAAGACTCACGTTAACAATATTGCAGCAGTACGCACACAATCGAAGCGCAGTAAGGATGGCTAGTGTAACTAGCAAGAATACCACGAAAGCAAGAAAAAGAAGTACGCTATTAACTATTAACGTACCTGTCTCTTCGAAACGAATGAGTACGAGAGTCAGAGCAGAGCTACCATCGTTCCTTCTGAGTCT
+
;<>>;>>>9966=;;A>CCCCCCCDABBB?A@?>:;4::<8:>><?;9925;>?@99999$94==@CC>@<<@=*///0000$/;4:)555&5;;7=A:;;;;;@=A>AB=@::89@AAAA@CBAAGDCCBB>ABBC@BCBBBA@?<@=@@B@BCCCBBBA?AAA@@A???:?9918;;;<6>8;6<AABB3BB?B>??A;;;?8=9=>??7;6;A@BA>AA@@;::>@AAB<B??=?BBABBD?@?CBB997DBBB@AB@AAC?BB??B?C?B?>97<<<<=
@ATNG8:02436:07598
GATGGTAGTATATCGCGTCGCTATCCAGAAGATCAGGAACTCTAGAAGAATTCAGATTTTAACACGAGAGTAAACGTAAAAGAAGGTTTTACAAGACTCACGTTAACAATATTGCAGCAGTACGCACACAATCGAAGCGCAGTAAGGATGGCTAGTGTAACTAGCAAGAATACCACGAAAGCAAGAAAAAGAAGTACGCTATTAACTATTAACGTACCTGTCTCTTCCGAAACGAATGAGTACGTGTGACGTACGTGAGCTACCATCGTTCCTTCTGTGTCT
+
@@AD@CED??@DFCCBCBCCAABDC@CDD?CCCCCC@C>AAEDCCC@BB?A>ABA@ABB8B@BBBABBDC??>5;799996;B?B@CCC=CCCAGBA@BBB@@>@@BB?ABB?CCBBCCCCBBBCCCCBB?BCCB?BBBCBBAB=@;@@A=ABBBCBBB?BBBBBD@CC?>>?>AABBA<A@@;98887(7>:@898BCD==:=6====5:5:=?9949@@@ABB?B?BBB=BEE@BBBBBBBCCCAABBBBBBBBBCCBBBC?CB@@B=C=D=CAAA@???
@ATNG8:02443:07048
GATGGTAGCATCATGCATATCTCACCAGAAGATCAGGAACTCTAGAAGAATTCAGATTTTTAACACGAGAGTAAACGTAAAAAGAAGGTTTTACAAGACTCACGTTAACAATATTGCAGCAGTACGCACACAATCGAAGCGCAGTAAGGATGGCTAGTGTAACTAGCAAGAATACCACGAAAGCAAGAAAAAAGAAGTACGCTATTAACTATTAACGTACCTGTCTCTTCCGAAACGTATGAGTACCTCTCAGACGCTCGTCCTACCATCGTTCCTTCTGAGTCT
+
BBCC?CCCCCBBBCECCBBBCCCBA?BCC@CCDC??>@?BBC@@@C>BB?B=BBBBBBBB+B8CCCBBBCB>??5<;9;;;;*;@<>5;;;*:BA>BDCCDDEBB@B@BB?BBB?BBBBBCBBBCCCCCCDD?D@AA?B@@A@@@B?CAC?@>ACCDCCCC?CCCBBB@BC>===577BBC=@><8988889%095:///==AAD=D;A@@@7:5:>A@@=@BAAABC?C?ACD=C???BBBBBBC@BBAA@BBBCAAAAAA<>>?:?>>>B@B@B@BCBBB>>>
@ATNG8:02444:07081
GATGGTAGTCTCAGATAGTCTATAGTACTCATTCGTTTCGGAAGAGACAGGTACGTTAATAGTTAATAGCGTACTTCTTTTTCTTGCTTTCGTGGTATTCTTGCTAGTTACACTAGCCATCCTTACTGCGCTTCGATTGTGTGCGTACTGCTGCAATATTGTTAACGTGAGTCTTGTAAAAACCTTCTTTTTACGTTTACTCTCGTGTTAAAAATCTGAATTCTTCTAGAGTTCCTGATCTTCTGGAGATATCATCAGCGAGCTACCATCGTTCCTTCTGAGTCT
+
@;:6:?66;CCCCCCCCBBBBCCBCBBCDCAB>ACCG>BB@C@CCCCBBB?ABBBB@C>AABB?B@BCCBBBCCC>AABAA/::8:CCC?AACGACCG@DB:;;;BAB@BBCCCDCD@DCC@C@CECCCBBB?BB@@=ACCCCCCCBCBCBBBBC@@@@@CC?B?AABBBCCBB>A;;;;;*;;B=EDFFC1@@@@?6?@B99:@B@@?CCCC1C;:9D?B?BD?BBCBA@@@C@ECDCCC?AAB?CCBBBCCBBBCCCBBBCBCC@BBDCC@C@D?AABBBBBB
@ATNG8:02446:07070
GATGGTAGCGCACGCATAGATACAGTACTCATTCGTTTCGGAAGAGACAGGTACGTTTAATAGTTAATAGCGTAACTTCTTTTTCTTTGCTTTCGTGGTATTCTTGCTAGTTACACTAGCCATCCTTACTGCGCTTCGATTGTGTGCGTACTGCTGCAATATTGTTAACGTGAGTCTTGTAAAACCTTCTTTTTACGTTTACTCTCGTGTTAAAAATCTGAATTCTTCTAGAGTTCCTGATCTTCTGGCTCTCGTAGACAGATACTACCATCGTTCCTTCTGAGTCT
+
BBCC@CCBBBCCCDCCCBCBCCCCB;;:@@:;59>?>8@@=A>@A@A;CC@BBB;<;);45;;A;A=CBB@B;:49C>:;;;;*444)4=9=4==>>?>CB@BB:9;BBBCAGCBBBBBE@BBB@C?BCCBCCBB@BBBB@ICCBBBCBBCCBBBECC?@@@?BC?C@CCAA@ADDFBDCCEC=A=A?BBBBB0@@BCE>BBBBBBCBBB@CCCD5C@@AC@B@CE@CCBA@AC?C?BCBBBB<@?@=ACA@AA@@ACDDDCCCCCCC?CBBBC@B?B@BBBCBBBB
@ATNG8:02447:07052
GATGGTAGGCGTGTGAGAGTCTGCCCAGAAGATCAGGAACTCTAGAAGAATTCAGATTTTTAACACGAGAGTAAACGTAAAAAGAAGGTTTTACAAGACTCACGTTAACAATATTGCAGCAGTACGCACACAATCGAAGCGCAGTAAGGATGGCTAGTGTAACTAGCAAGAATACCACGAAAGCAAGAAAAAAGAAGTACGCTATTAACTATTAACGTACCTGTCTCTTCCGAAACGAATGAGTACAGAGAGTACGATATGTCTACCATCGTTCCTTCTGAGTCT
+
>>==@BHL@;:6?=BACCC@@A96506<<7AD;;;C?B?BBBBCAC@CC?B>AC:::BBA+B9A==@:?>==<<(373/000'0/)/5666&//938579888@@<@:>><>>A:>=;;;::==///@:=>A:==>=8=@?;:;>>8=:=?@=???;;;88188:<>?9>>;<9949:9::1:780576778$8646A7;7:@@=5867;;;;?:?A?;;7:===>??9>9788)6993987>997<?99;;;;A>>>A???@>>>:==A;;5;9=9===>>>??
@ATNG8:02449:07041
GATGGTAGCGCGACGAGCGTAGACCCAGAAGATCAGGAACTCTAGAAGAATTCAGATTTTTAACACGAGAGTAAACGTAAAAAGAAGGTTTTACAAGACTCACGTTAACAATATTGCAGCAGTACGCACACAATCGAAGCGCAGTAAGGATGGCTAGTGTAACTAGCAAGAATACCACGAAAGCAAGAAAAAGAAGTACGCTATTAACTATTAACGTACCTGTCTCTTCCGAAACGAATGAGTACGATGAGAGAGCTCTCTCTACCATCGTTCCTTCTGAGTCT
+
CBBG@CCCBB@@ACCCBBBBCBBCE?CBB?BCCC??=?@BBBBBBC@CC?B?BCAAADDD3A?BBBBBBDA???5<>9;;;;*;C>@?CFC<CGE@BBCBBCB@@?A@CD@CBB?AAAABCDBCDBBBBCCD@ACBD>BBBBBBBB>B?C?@>?FCCCBBB?BBBBBB>BB>@@A<??A=@1;;;5:<<==+=?;;:;?AAAAA<A=A@??3818ABAA????AABB@C?BBD>BBB?CBBBBBDCC===?>==@@?><<:::<?<?@@@?;?<@9==A=>>==
@ATNG8:02453:07064
GATGGTAGCGCATATCAGCGCAGCCCAGAAGATCAGGAACTCTAGAAGAATTCAGATTTTTAACACGAGAGTAAACGTAAAAAGAAGGTTTTACAAGACTCACGTTAACAATATTGCAGCAGTACGCACACAATCGAAGCGCAGTAAGGATGGCTAGTGTAACTAGCAAGAATACCACGAAAGCAAGAAAAAGAAGTACGCTATTAACTATTAACGTACCTGTCTCTTCCGAAACGAATGAGTACGATGAGAGAGCTCTCTCTACCATCGTTCCTTCTGAGTCT
+
BBBC@C;6:=BCCCDCB@@ABCGJG?CGCADCCCBB?B@CBBBBBB?BB=?;=>@;;;;;*;>BCCCCDBBAA@8@@;;;;;*;B=A5:99&5::4;@<BCCBAC=@=0000AA<CCCCBBBB;;:CDDDCC@CCAA<AAA@BBCC@GFCCC@C@AADCBB?CECCAA?AB@??>?BBCCD:>>>;>@DDD3BB?CAA@CCB@@<@<@@AE<?:?@CCCACCBAA@@<@<@BC=CBBAGBBBAA@A@AAABAAABBBCBB:;;<<<?:;;@?B<?>?BCABCBB
@ATNG8:02455:07059
GATGGTAGTGCGTGAGAGAAGACCCAGAAGATCAGGAACTCTAGAAGAATTCAGATTTTTAACACGAGAGTAAACGTAAAAAGAAGGTTTTACAAGACTCACGTTAACAATATTGCAGCAGTACGCACACAATCGAAGCGCAGTAAGGATGGCTAGTGTAACTAGCAAGAATACCACGAAAGCAAGAAAAAAGAAGTACGCTATTAACTATTACGTACCTGTCTCTTCCGAAACGAATGAGTACTATAGACTATCTGAGACTACCATCGTTCCTTCTGAGTCT
+
;;<A@BCBBCBCCCJJJ;;7;;:909EC=@@CB;;7;:<<<00/;8;;<?<;:888;;<,<8>><>>;??=>?8>>BABBB1<A;A2;;;-;@<=<<995<<55459>>;==B>;@>=@A@AA@;;:@??>?B:89?BBCCCCCC>A=@::5:@==@@??;?ABA@A=??:?AA:==B9A3:571556687%8=89<;>AA>@><@<@@>>:>AA@??<?AABBBB?B<@AD?DBB=??ABBBBB?A????>>BCBBBBB@B@?;?;;==8>8>=A@BBBBBB
@ATNG8:02465:07086
GATGGTAGTGTCAGTGCGCGTCGTCCAGAAGATCAGGAACTCTAGAAGAATTCAGATTTTTAACACGAGAGTAAACGTAAAAAGAAGGTTTTACAAGACTCACGTTAACAATATTGCAGCAGTACGCACACAATCGAAGCGCAGTAAGGATGGCTAGTGTAACTAGCAAGAATACCACGAAAGCAAGAAAAAGAAGTACGCTATTAACTATTAACGTACCTGTCTCTTCCGAAACGAATGAGTACTGTATCTATGTGTGCGCTACCATCGTTCCTTCTGAGTCT
+
BBBD@CCCBBBBDCCCCCCBBBCCB?BDD?CCCC@@??@BBCCBBB?BB?B>AABBBBBB3B?CBCABBBBBBB9B@BCDDD5BC@C@CCC9CCCACBBCCCCBA?C@DD@C@A>ABCBCCCECCCCBBCBB?BCCC?BAAACBBB>C?B@A>@CDBBBAA>BCA@@A>BB>BBB788CCA=@>>8:<<<>/>A=A877ADDBA<A<A???<A<A=B@@;?@@??BB@B?CAC=CCC?CCA@@@CCCCBBB@AABB@@?>?@AAA=A>>@A=A4:1666:99<=
@ATNG8:02471:07080
GATGGTAGCAGACGTGACAGAGCGCCAGAAGATCAGGAACTCTAGAAGAATTCAGATTTTTAACACGAGAGTAAACGTAAAAAGAAGGTTTTACAAGACTCACGTTAACAATATTGCAGCAGTACGCACACAATCGAAGCGCAGTAAGGATGGCTAGTGTAACTAGCAAGAATACCACGAAAGCAAGAAAAAAGAAGTACGCTATTAACTATTAACGTACCTGTCTCTTCCGAAACGAATGAGTACGATGAGATCTCGTGTGCTACCATCGTTCCTTCTGAGTCT
+
;::<466??>@??;6666;;@BDBB?AAC@<;;A;;6;<??BBBBE?BA?A=?=::7;;;)86A<B====8:@?88599444$5>992555&5<<9;<<@<C??E@E@@@=@BB=@?ABABBECCCDCDDFD@@@@A>A:9:??>=;?:?:949CA@@B:?=?BBBBC;>::::9)/////)0:<8888888%8:6;@:?A9??A7;59<=<6=888<AA>AA;::BB?B?CCC=CCC@??@AAFCBBBA@???=998===::8?D:==?>A=A<A:>>@AA885
@ATNG8:02474:07042
GATGGTAGATATATGCACGCTCTACCAGAAGATCAGGAACTCTAGAAGAATTCAGATTTTTAACACGAGAGTAAACGTAAAAAGAAGGTTTTACAAGACTCACGTTAACAATATTGCAGCAGTACGCACACAATCGAAGCGCAGTAAGGATGGCTAGTGTAACTAGCAAGAATACCACGAAGCAAGAAAAAGAAGTACGCTATTAACTATTAACGTACCTGTCTCTTCCGAAACGAATGAGTACTGTATCTATGTGTGCGCTACCATCGTTCCTTCTGAGTCT
+
?@>A<:@@@;;5>9999554455;;9<==<=>@>00+/)//788:;6::?A4474::===+=4888:::::;9:.8244444$45.5.555&5<<7666>>;;;C9A;??=ACB8;;??ABBFCDCBBCCBEAC;;;=@???@@@@=A5;:929<<:<;;;:<98733,33177768933.399455555(596;:@>=;6//(/388//)/(5=?>?;?>>>>=B@=8<<C<BBB;><>>?=<>?@@@@?>>@@99>?=955515559;6:6:,22222225
@ATNG8:02479:07063
GATGGTAGTATATCGCGTCGCTATCCAGAAGATCAGGAACTCTAGAAGAATTCAGATTTTTAACACGAGAGTAAACGTAAAAAGAAGGTTTTACAAGACTCACGTTAACAATATTGCAGCAGTACGCACACAATCGAAGCGCAGTAAGGATGGCTAGTGTAACTAGCAAGAATACCACGAAAGCAAGAAAAAGAAGTACGCTATTAACTATTAACGTACCTGTCTCTTCCGAAACGAATGAGTACACACTCTCATATGACACTACCATCGTTCCTTCTGAGTCT
+
@??E?BBBBCCCDCCBBBCBBBEDC@CCC?B@AAAA?A?BBCBBBB@DD?B@AAAAABCB3B?AAA???ABBAB=BBBCIGI5BB?B5;;;6;DC@GFCCDDGBB?B@CC@CBB?BBB?ABCDCCCBBCCCD@CCCD>BBBAB>?>?B@CAA?ABBBCCBB@BBBBBB?BB@999>AAABA;888188888(5=9>588B>>>A9=:=::98<8;=A@?=??BBA?@=?=AAC>CCC?BBCCCCAAA>AAAA@@@;;?BBAAB??<?ABAB>A>A?CA@;;000
@ATNG8:02480:07045
GATGGTAGTATATCGCGTCGCTATCCAGAAGATCAGGAACTCTAGAAGAATTCAGATTTTTAACACGAGAGTAAACGTAAAAAGAAGGTTTTACAAGACTCACGTTAACAATATTGCAGCAGTACGCACACAATCGAAGCGCAGTAAGGATGGCTAGTGTAACTAGCAAGAATACCACGAAAGCAAGAAAAAAGAAGTACGCTATTAACTATTGACGTACCTGTCTCTTCCGAAACGAATGAGTACTGTATCTATGTGTGCGCTACCATCGTTCCTTCTGAGTCT
+
CBBC@CCDBBBCBCCCBCCBBBBCD@DBB?BCDCBB@B@CCCCCCC@BC@C@@@@@????1??BCBBBCBBA@?8=?>A@@@1@B?C=AAB9BBEBGCCBBBBDEAE@AA?BCC?BBAACCDFC@@CCDDBB?BECC?B>>>?@@@=A?A@@>@CCGBBBC?CCCCCC?BB?BBB?BBDBD===<9888888%8>:>888AAAAA7;7;AAA=@CAAB@@<@AA@AAA>A?BBB>CCCABBBBBBBAABBBBA@@BBBAAAAAAAB=B>>>?;>8=4888=>=>>
@ATNG8:02484:07054
GATGGTAGCAGACGTGACAGAGCGCCAGAAGATCAGGAACTCTAGAAGAATTCAGATTTTTAACACGAGAGTAAACGTAAAAAGAAGGTTTTACAAGACTCACGTTAACAATATTGCAGCAGTACGCACACAATCGAAGCGCAGTAAGGATGGCTAGTGTAACTAGCAAGAATACCACGAAAGCAAGAAAAAAGAAGTACGCTATTAACTATTAACGTACCTGTCTCTTCCGAAACGAATGAGTACCTCTCAGACGCTCGTCCTACCATCGTTCCTTCTGAGTCT
+
CC@B?BCCBBCCBBBCCCCDBBBDD@CCD>BBCC@@>?=C@B??@C@CC?B?BBBBBBBB2B@BBB???BA>??8;?BCLED3CCAC=BBB<DCFACCBCBCC<;;;@BA?B@?=?AACBAAACCBBBCCCC@BCAA>AABCBBBB@B@C@@>@AAABCBB?AAAABB?BC?:::?BA???87793:BBBBB)<;9////98;;<8<8<>AB=B=>=A::::BBABBC@B>AAC<AAB?BBCAAAB?BBBA@@@>==;;:>?=???=@???B>A>A?BBBBBAAA
@ATNG8:02486:07047
GATGGTAGCGCATATCAGCGCAGCCCAGAAGATCAGGAACTCTAGAAGAATTCAGATTTTTAACACGAGAGTAAACGTAAAAAGAAGGTTTTACAAGACTCACGTTAACAATATTGCAGCAGTACGCACACAATCGAAGCGCAGTAAGGATGGCTAGTGTAACTAGCAAGAATACCACGAAAGCAAGAAAAAGAAGTACGCTATTAACTATTAACGTACCTGTCTCTTCCGAAACGAATGAGTACAGGAGTACGATATGTCTACCGATGTTCCTTATGAGTCT
+
7///)////79@?@B@@@AABBDCD>CBB=>=<>00)/2799;<=B0440404;@@@BAA0?;?@BBAAACBBB=BBAAAAA,;;5;2;;;&9;<7;;;;<<<<>2:299.4:<<A@@@<BC@A:99<<A>D@BB6945==44588.5.555.5;99////)/;;9;A@AA=??>/77898*987588777'3839::9;;8571939=AA<A<A;AAD@BB>==<<7;7544/4::79::<<A>887;;9;6///99;//3;;.338660616(//3.2275
@ATNG8:02488:07040
GATGGTAGCGAGCGAGTGTGTATACCAGAAGATCAGGAACTCTAGAAGAATTCAGATTTTTAACACGAGAGTAAACGTAAAAAGAAGGTTTTACAAGACTCACGTTAACAATATTGCAGCAGTACGCACACAATCGAAGCGCAGTAAGGATGGCTAGTGTAACTAGCAAGAATACCACGAAAGCAAGAAAAAGAAGTACGCTATTAACTATTAACGTACCTGTCTCTTCCGAAACGAATGAGTACGTGTGCGACGTGTCTCCTATCGTTCCTTCTGAGTCT
+
CBBB?BBBCDDCBBBC@AACCBDDD@DBB?BACA:;9:<??DBBBB@BB?B?BBGECCCC2C@BBBCCCCCCCC=?@?AAA@2@B=B=BBB:BCEADCCCAAACC@D@BB?BBB?BBCCCBBBBBBBBCCED?BBCC@CCBBAAAB?CBDBB?CBCCCCBB?BDDCAA>AB?BBB@BDBCD<?9:3:9999(:?=B?>>BCABB5638===5:4:?BBB@CDBBBBA>A?ACC>CBB?BBBBBBBCBB>>>A@BBBBBB>@=698A>>:=>E=A>>>>>@@
@ATNG8:02488:07053
GATGGTAGACATATCGTACTCTCTGTACTCATTCGTTTCGGAAGAGACAGGTACGTTAATAGTTAATAGCGTACTTCTTTTTCTTGCTTCGTGGTATTCTTGCTAGTTACACTAGCCATCCTTACTGCGCTTCGATTGTGTGCGTACTGCTGCAATATTGTTAACGTGAGTCTTGTAAAACCTTCTTTTTACGTTTACTCTCGTGTTAAAATCTGAATTCTTCTAGAGTTCCTGATCTTCTGGCGCGTATGTATGTCGCCTACCATCGACCTCTAGAAAGTCT
+
CBBB?BABBCCAAABBCBBCB@?@;@BABBBA=A:89-9?1958BACCA@=@????;?=@@A@;?/83=A@AB@?<?@BCB/87/888/5@@A?BDD;;:388===>6;;;ABD>>;>?@=A<A@@@>>>@<@A==5;:>>???@BBBA;;;;:7<8918A:?;>>>@@AA>>:>>>DE6@<@5;7:::+66999*,,,,,,297:0878'2555826244)--224452949@?;99,,,,*,237:::9>A>=>AAA;;;=586669=499;?85505792
@ATNG8:02443:07103
GATGGTAGCACGACACGACGATGTGTACTCATTCGTTTCGGAAGAGACAGGTACGTTAATAGTTAATAGCGTACTTCTTTTTCTTGCTTTCGTGGTATTCTTGCTAGTTACATTAGCCATCCTTACTGCGCTTCGATTGTGTGCGTACTGCTGCAATATTGTTAACGTGAGTCTTGTAAAACCTTCTTTTTACGTTTACTCTCGTGTTAAAAAATCTGAATTCTTCTAGAGTTCCTGATCTTCTGGGTGTATCAGCGAGTATCTACCATCGTTCCTTCTGAGTCT
+
BBBB?BDCCCCCCCCCCCBBBBCCDCCCCDCC@C@@@<@C>B@BCCCCCC?CCBAA>B>BBBB>B?BBBBBBC@A=BBBBB3CB?B@;;7>BBB?CCA>AA;@@BB@@=@>>C9<>?;@>>9>;AAA@@@AA;???A9==@;;;AAAA@@?===>9>AA9>>9>;@@@@@AA>>9@>>>>2@7=766565'7=66818>>?BA@@?>:?DDDG(;::882869>59A?AA@@<=9=///<<666;A6;:AA?@@>>>:;:AAA@@?;@@@?A:?:@:>>@>>>>>
@ATNG8:02446:07135
GATGGTAGTACATGATAGACGACACCAGAAGATCAGGAACTCTAGAAGAATTCAGATTTTTAACACGAGAGTAAACGTAAAAAGAAGGTTTTACAAGACTCACGTTAACAATATTGCAGCAGTACGCACACAATCGAAGCGCAGTAAGGATGGCTAGTGTAACTAGCAAGAATACCACGAAGCAAGAAAAAGAAGTACGCTATTAACTATTAACGTACCTGTCTCTTCCGAAACGAATGAGTACGAGAGTCAGAGCAGAGCTACCATCGTTCCTTCTGAGTCT
+
>BBB@D;96B=@@@:5555;;?==<7666165<<==2626;@<<::-33-3433455===*=7;<><;;>=;;@:@@?CCCC1AB=A5;;<&95925@@=@;:9D?B@;;6:AA6:::99@996?BC>?ABB=A@@@7;;@ABBBC6:2:;;49C@<BAAC@CCBCBC:;:?CBA?BB??;;;;577999(9>279>><=@;;;A=AAAE=@186;;:=@@BBA@@@C9;?C;C990878888A?AA>887?AABBBAA@@AAA;?978939=?:>??:;;=8
@ATNG8:02451:07136
GATGGTAGGTGCACATGAGTGTATCCAGAAGATCAGGAACTCTAGAAGAATTCAGATTTTTAACACGAGAGTAAACGTAAAAAGAAGGTTTTACAAGACTCACGTTAACAATATTGCAGCAGTACGCACACAATCGAAGCGCAGTAAGGATGGCTAGTGTAACTAGCAAGAATACCACGAAAATGCAAGAAAAAGAAGTACGCTATTAACTATTAACGTACCTGTCTCTTCCGAAACGAATGAGTACGTGTGCGACGTGTCTCCTACCATCGTTCCTTCTGAGTCT
+
ABBB?BCD@CBDCCC<;;BBCCBBB@A@A>@@@@AA?D@BCBBCDE?BB9;7;A;;:CCC5D@CCBAAAA000<3<000<==+@C<><BCC9BB@?BB@@@AA::6:<>?<???378<;>AABBDGGCCCBB@CCBB?BCCCDBBB@C?B@@<@AABB@@@@CBBACC@DC=?@A;==0000*////)/====,;9222229;===5;5::<>:>:>>CA@<@BBBBCC@E?AAD>CCC?@?BAAAB::9:9:BBBBBBBAAA<8988<<:;@=??A?BBCCBB99
@ATNG8:02458:07120
GATGGTAGCGAGCGAGTGTGTATACCAGAAGATCAGGAACTCTAGAAGAATTCAGATTTTTAACACGAGAGTAAACGTAAAAAGAAGGTTTACAAGACTCACGTTAACAATATTGCAGTAGTACGCACACAATCGAAGCGCAGTAAGGATGGCTAGTGTAACTAGCAAGAATACCACGAAAAGCAAGAAAAAGAGTACGCTATTAACTATTAACGTACCTGTCTCTTCCGAAAACGAATGAGTACAGAGAGTACGATATGTCTACCATCGTTCCTTCTGAGTCT
+
BBBC@DBBBDFBA@?@DDDDFCCBD?CCC@BAAA::8:?AADAA@A;@@>A??>B9999:*<<C@ABBDCBBBB=AD@>@@>,@B>B;AC<ACDAKBBBBBBBB?B@BB?ABB?BAA?AACAAB@@@BBBB>BABB>A@ABBB@B?=;?797;??=AD<;7;A@A??<?A<>@A<??9:99)573.37777)...679A@;;8;?:===@:>:?:::>:=:::===4:48888'577/399;888>>@@@@@>>@A@@@>>>==>;A?;;><@:><>>??A;;;
@ATNG8:02459:07104
GATGGTAGCGCACACATAGATACAGTACTCATTCGTTTCGGAAGAGACAGGTACGTTAATAGTTAATAGCGTACTTCTTTTTCTTGCTTTCGTGGTATTCTTGCTAGTTACACTAGCCATCCTTACTGCGCTTCGATTGTGTGCGTACTGCTGCAATATTGTTAACGTGAGTCTTGTAAAACCTTCTTTTTACGTTTACTCTCGTGTTAAAAATCTGAATTCTTCTAGAGTTCCTGATCTTCTGGATAGCGACGCGATATACTAATCGTTCCTTCTGAGTCT
+
444:5;;CCDDCCCDBCBBBBABB==BBB=<<9@>C@8@@<C9<AC>>==9====>6646>>>;@;?==B?@@CC@CDDFFG;:58<=?6?<@A=@BB?CBAFDCCBB8:9BAA@CC=?;;494:BB@:9;:6;D@A=BAAAAACCC@@@A;99?5;9C?@@?B?AABB@@?@@499===0=;@;::;:;*;>>>C::;9A?=>@?=;=<@<*:00/7)/)/<:>CCC999=@:<<?9992999;@B@AABCCAA;;;?;;;>>9=?:;6:>B=B;;;BBBB
@ATNG8:02466:07098
GATGGTAGTAGTACACTAGTCATACCAGAAGATCAGGAACTCTAGAAGAATTCAGATTTTTAACACGAGAGTAAACGTAAAAAGAAGGTTTTACAAGACTCACGTTAACAATATTGCAGCAGTACGCACACAATCGAAGCGCAGTAAGGATGGCTAGTGTAACTAGCAAGAATACCACGAAAGCAAGAAAAAGAAGTACGCTATTAACTATTAACGTACCTGTCTCTTCCGAAACGAATGAGTACACATCGTCGTGTCGTCTACCATCGTTCCTTCTGAGTCT
+
BBBC@CDCDBBABCGFDCCCCCDBB?BCC@BCCCAA>B@ABDCBAA>AC@C@ABABCCCB3B?BCCCABBBBCB9AA@@@@@0@B>A=AAB9CDC@CCDBCBBBD@D?AB?BCC>?AABCCCCCBBCAAACC@CABB<??BBAA@B>C@B?@>@CCBBBBA?CCAAAC?CC@999;>?@==4=::488888+8@:C888AA?>@;>:==BC7;7;=A@?=?B???BB@C@CCC=CCC?BB>>>BBBB@@A>>ABBBBBBABBBB?CBACA?B?B>AABB@888
@ATNG8:02469:07113
GATGGTAGTCTCAGATAGTCTATAGTACTCATTCGTTTCGGAAGAGACAGGTACGTTAATAGTTAATAGCGTACTTCTTTTTCTTGCTTTCGTGGTATTCTTGCTAGTTACACTAGCCATCCTTACTGCGCTTCGATTGTGTGCGTACTGCTGCAATATTGTTAACGTGAGTCTTGTAAAACCTTCTTTTTACGTTTACTCTCGTGTTAAAAATCTGAATTCTTCTAGAGTTCCTGATCTTCTGGAGATATCATCAGCGAGCTACCATCGTTCCTTCTGAGTCT
+
@@>:8<66:CDCDDFCBCCCBCCBCCCBBBAA?ACDH?DD@C@CBBBCCC?CCDCC=B?CBBB?B?CCCC@@@BB@BBDBB1BA>ABBD=AAAC?BCC@BB:;;BCBCACCCBBBCC?BBC?C?BBCBBBCC@FBBB?BAAACBBBDDD@@@BBB@CAC@CC?A?BBCC@AAFJBCCCHG<B>A=<;;;;*;B;;;7;BCAAABBCB?BDDD5C<;;C?C?BCACBBBCAA?A?BBBAAA?BBCACDCCBBBCCCCCCC@@@EDD@BAACC?C@C>@?BBABBA
@ATNG8:02472:07093
GATGGTAGCTCTGCTCTGACTCTCGTACTCATTCGTTTCGGAATAGACAGGTACGTTAATAGTTAATAGCGTACTTCTTTTTCTTGCTTTCGTGGTATTCTTGCTAGTTACACTAGCCATCCTTACTGCGCTTCGATTGTGTGCGTACTGCTGCAATATTGTTAACGTGAGTCTTGTAAAACCTTCTTTTTACGTTTACTCTCGTGTTAAAAATCTGTATTCTTCTAGAGTTCCTGATCTTCTGGGCAGACTCTCACACGCCTACCATCGTTCCTTCTGAGTCT
+
CBBB?CC@@@BBBBCCCCCCCBBBAADDDD??=?CCD;BB?C?@@@BDDG>BBBBB?B@CCCC?BACDCCBBBBB@CDCCC1BB@BBCC=BCCD@CCC?BB9::ACEJ@DCCBCCCC?BBC@C@CCCCBBBB?CCCD?BBCCCCBBCCCCCA@@A@BBB?BB>B>BBBBCCCDFBFCCCC;DAD>BBBB@0AA?AA<ACCCCCCBBB@CCCC1CBBBBBB?AA?ACCCCAA?B?CBBBBB>BBBC>???BBBBBBBBBBBB?BCD@BA@AC?C?@>@BBBBAAA
@ATNG8:02472:07103
GATGGTAGGCGACATACATACGCGCCAGAAGATCAGGAACTCTAGAAGAATCAGATTTTTTAACACGAGAGTAAAACGTAAAAAAGAAAGGTTTTACAAGACTCACGTTAACAATATTGCAGCAGTACGCACACAATCGAAGCGCAGTAAGGATGGCTAGTGTAACTAGCAAGAATACCACGAAAGCAAGAAAAAGAAGTACGCTATTAACTATTAACGTACCTGTCTCTTCCGAAACGAATGAGTACTATGTAGAGCTCTATACTAATCGTTCCTTCTGAGTCT
+
999:.45;3::;;;>;<;===666;9=<>8<;<:550459<<;;;:4;=2887;555555#55555<:@:>:999&54555555#555)5.555&555.5;<<=>>>B7@;98179:-45<<=B>>>CCCDCICCABBAA<A@000>?>:@=???<A=A<<><<<?C==>=9=<9;==:??989+733677777'//(////65:7715.522515389CCD??999@==;@459>699:6::483::888>;<<;;;:///78;DD=AA:@>??B755;;<:99
@ATNG8:02475:07094
GATGGTAGGCACTGCGCACACATCCCAGAAGATCAGGAACTCTAGAAGAATTCAGATTTTTAACACGAGAGTAAACGTAAAAAGAAGGTTTTACAAGACTCACGTTAACAATATTGCAGCAGTACGCGCACAATCGAAGCGCAGTAAGGATGGCTAGTGTAACTAGCAAGAATACCACGAAAGCAAGAAAAAAGAAGTACGCTATTAACTATTAACGTACCTGTCTCTTCCGAAACGAATGAGTACTATAGACTATCTGAGACTACCATCGTTCCTTCTGAGTCT
+
@ACD=BBDACBBCCBBBBCEDCCCD>ECC>BBCC<;;;?CCDABBC@BB?B@@@@AADDB2A?CCBAB???BBB=ABBCCDC5CC?C5;;;6<CC@CBBCCCCDB>A>AA=@BB?BBCCCBCBAA@CBBCCC@DDAA?BBBAABBB>@?B<<<>A@ABBBC?CCCABA?BA=::;:>>>BA7=881888888%/;7;///6;@@@=@=@@@B<><>@CBB?BBAABBC?B?DDC=CBA=ABBBCACAAACCC@@>@BBBAAABC9999ABBC?C@C?BBBBBCCB
@ATNG8:02476:07111
GATGGTAGCTATACGTATATCTATGTACTCATTCGTTTCGGAAGAGACAGGTACGTTAATAGTTAATAGCGTACTTCTTTTTCTTGCTTTCGTGGTATTCTTGCTAGTTACACTAGCCATCCTTACTGCGCTTCGATTGTGTGCGTACTGCTGCAATATTGTTAACGTGAGTCTTGTAAAACCTTCTTTTTACGTTTACTCTCGTGTTAAAAATCTGAATTCTTCTAGAGTTCCTGATCTTCTGGGTCTCTCTCTCACGCTACTACCATCGTTCCTCTGAGTCT
+
AAAD@CCBCC?CEBCCCCCCEBB;99A?CB;;8;BBD<???C?BBBBB@@9?@;;99?9?>CC?CAABBBAAA:A<ADDDD2BB?B:73/3AAB>BB@<@=8000>>?;=>>A>>>B=AAA;?:?>AAAA??;@>5518:>>::;==A???@?>>:;;:9880847;3---7--*-55;;/;5>9:::;;+;C@@@6<::///:7691:899(577795>4==6;=<@;//*/*//<7==,//69198:=????@@===---333929==770:176>;7<///
@ATNG8:02481:07099
GATGGTAGCGCGACGAGCGTAGACCCAGAAAGATCAGGAACTCTAGAAGAATTCAGATTTTAACACGAGAGTAAACGTAAAAAGAAGGTTTACAAGACTCACGTTAACAATATTGCAGCAGTACGCACACAAATCGAAGACGCAGTAAGGATGGCTAGTGTAACTAGCAAGAATACCACGAAAGCCAAGAAAAAGAAAGTACGCTATTAACTATTAACGTACCTGTCTCTTCCGAAAACGAATGAGTACCTCTCAGACGCTCGTCCTACCATCGTTCCTTCTGAGTCT
+
////)/7::55555;9555=;::<<24544)4;4444.4388883340334;,3333333&3,3333339333=2:8;;>==*<<6;69<2<55.59954//--(-(--(-566;:<<;;;666<<;9/0//(/:3813333899//)/)//3289433=;;6:888==7==87732.....'.6263::===(222'222253...27278.2,.333///388888882823333&39837333333,3877655...32233(..7(..55<8=9=8=8//////
@ATNG8:02489:07102
GATGGTAGTGTCATATGAGAGTGTGTACTCTTTCGTTTCGGAAGAGACAGGTACGTTAATAGTTAATAGCGTACTTCTTTTTCTTGCTTTCGTGGTATTCTTGCTAGTTACACTAGCCATCCTTACTGCGCTTCGATTGTGTGCGTACTGCTGCAATATTGTTAACGTGAGTCTTGTAAAACCTTCTTTTTACGTTTACTCTCGTGTTAAAAATCTGAATTCTTCTAGAGTTCCTGATCTTCTGGCTCTCGTAGACAGATACTACCATCGTTCCTTCTGAGTCT
+
?B@@=?ABACBAA<ECGCBBCDC;;;DBA@@@<@CCG?CB@B?BBCBCBFABBBCC@B@BCBC?CABBCBBBBBB@CCCCC3CC>AABG?CDCDAAA@?BC9;;CDDG@DCCBBBBB>@@A>B>BBABBCCB@BEED@BCCCBAB@BBBBDCCGC@CCC@CDAF?ACCBBCCCC=A@A@A3A5;6;CCCC0DC;;;0;;@@A@B;:;4:999(9==@@7999C?AAAAA:;7:@AAABBB=@@B?BC<<;;;BABBBB;::CCCCABB@@@?B?A?@@@CBCBB
@ATNG8:02489:07108
GATGGTAGTATCTGCACACTCTGTCCAGAAGATCAGGACTCTAGAAGAATTCAGATTTTTAACACGAGAGTAAACGTAAAAAGAAGGTTTTACAAGACTCACGTTAACAATATTGCAGCAGTACGCACACAATCGAAGCGCAGTAAGGATGGCTAGTGTAACTAGCAAGAATACCACGAAAGCAAGAAAAAAGAAGTACGCTATTAACTATTAACGTACCTGTCTCTTCCGAAACGAATGAGTACGTGTGACGTACGTGAGCTACCATCGTTCCTTCTGAGTCT
+
BBAB?BEECBBDFCCBCCCGCBBBB@BCB@CCCBCB?BCCCBAAB>BA>B?BBC@AA@@2A@BBBCBBBB?>>:>BCCEEE5BB=A7;;;7;CE@EBBBBCCCC@CA;:::CC<@?BBCBBBFDDDDA@BC?CA@@?ABBBBBBC<@=A??=@ECBBADA?AAACCC?BB?BBA=@AA@@:@@@;:99989%7=9>878ADAAA;A;@@BA<>;>:@@A?BAB@@AA>A>ACH>EBB@AAAEFBBBBBBBAAADBBBBB9::BBB?C??@D@E?B??;;??A??
@ATNG8:02449:07185
GATGGTAGAGTACAGTGTAGTAGACCAGAAGATCAGGAACTCTAGAAGAATTCAGATTTTTAACACGAGAGTAAACGTAAAAAGAAGGTTTTACAAGACTCACGTTAACAATATTGCAGCAGTACGCACACAATCGAAGCGCAGTAAGGATGGCTAGTGTAACTAGCAAGAATACCACGAAAGCAAGAAAAAGAAGTACGCTATTAACTATTAACGTACCTGTCTCTTCCGAAACGAATGAGTACACACTCTCATATGACACTACCACTCGTTCCTTCTGAGTCT
+
BBBC@DCABBBBBCCCABBBCCBBB@DCC?CCCC??<??BBCBBB@<@C>A<BBC@@@@@2A@DDBBBCBB=><7;;==@>@0@C>B5;;:.;CC?CBBBCCCBC@A>AA?AAB>AAAABCCCCBBBDCCBB?BCCC?BAABAAAA=A?C@A>@BCDBBAA?CCAAAA?BB?8889==898+8::5;?>?@/@C=?888BBC@@<@<???A7;6:?B?><>??>?AA?B?BCC>CCC?BACDCC@9988::::;>?<:>;3//684/////949(/(38889::=
@ATNG8:02450:07173
GATGTAGACACGTGTGCTCTCTCGTACTCATTCGTTTCGGAAGAGACAGGTACGTTAATAGTTAATAGCGTACTTCTTTTTCTTGCTTTCGTGGTATTCTTGCTAGTTACACTAGCCATCCTTACTGCGCTTCGATTGTGTGCGTACTGCTGCAATATTGTTAACGTGAGTCTTGTAAAACCTTCTTTTTACGTATACTCTCGTGTTAAAATCTGAATCTTCTAGAGTTCCTGATCTTCTGGACAGAGTGTGCAGATACTACCATCGTTCCTTCTGAGTTCT
+
BBBCCCBBBCDBCC:;;GDDCABBCDCCCBB?BBDD<B@@D?BBBBBBB>??A994:;?AAA?B@BBBB>>?BB<@?===.@?:;77:3;AAA?BBB?AB5:9AB;;4;;;AAA@?;>>><><>??AAAA@:A@>>.65=999>BA???E;<<?<@AA<AA<A;?><>>@@<<:=>AAA6A;>98////(-77,,,,,,,267855+222&27677-..927799::@;?;;;;===8===:=>>>:;;@;;;B@@???;;;:??>@B:=9=;;:76--)--
@ATNG8:02451:07163
GATGGTAGCGCGACGAGCGTAGACCCAGAAGATCAGGAACTCTAGAAGAATTCAGATTTTTTAACACGAGAGTAAACGTAAAAAGAAGGTTTTACAAGACTCACGTTAACAATATTGCAGCAGTACGCACACAATCGAAGCGCAGTAAGGATGGCTAGTGTAACTAGCAAGAATACCACGAAAGCAAGAAAAAGAAGTACGCTATTAACTATTAACGTACCTGTCTCTTCCGAACGAATGAGTACGATGAGAGACTCTCTCTACCATCGTTCCTTCTGAGTCT
+
CBBC?BCCCDBBBCDCCCCCEEBBB>BCC@BBCC??=??BBDBAAA=?A<A?B?>777779%:8AAAA@DDBBCD@BAAABAB2BC?C>BBB:BBEACBBBCCCCC?C@CC?ABB?CAABCCCDCCBCDBCCC?C@AA>AAB@>=<<7?=??A?ABCCCCCC?CCDCBA?BB@>@?;>?987)8<<7:::::+9@9>788@@@??<?=?@AA<?;?@A:979AABBBB?B?BC@BAA>ADBBBBBBCAAA??>@@@@@@?:::=8<<@=<8<:=:>>?<====
@ATNG8:02452:07159
GATGGTAGGTGCACATGAGTGTATCCAGAAGATCAGGAACTCTAGAAGAATTCAGATTTTTAACACGAGAGTAAACGTAAAAAGAAGGTTTTACAAGACTCACGTTAACAATATTGCAGCAGTACGCACACAATCGAAGCGCAGTAAGGATGGCTAGTGTAACTAGCAAGAATACCACGAAAGCAAGAAAAAAGAAGTACGCTATTAACTATTAACGTACCTGTCTCTTCCGAAACGATGAGTACTATGTAGAGCTCTATACTACCATCGTTCCTTCTGAGTCT
+
;ABA=;;A8A>BCCFDCCCDCCCCC?BBC@CCCCBB@C=@@BFBBB@BD@CADCCABBBB5B@CCDCCAAACBB0;;;;;;;*;@;@>A@A4A@@;?A;;;AC@A>A?BB?CBC?BBCCCBBBCCCDCBBBB?BBBB@CBCCBBA@;A=A;<7:AAACC@@<??>?@B=AA?AAA=AC@@@;?><9=?@@@@'==9797;@BAAA:=8<=880918<;;;=@@;;;@?=@;??B;@A:95??<;?BB>>>>>>?A@@@A>>:;:A<A>==A=A;@388?==988
@ATNG8:02458:07156
GATGGTAGCGGAGCGAGTGTGTATACAGAAGATCAGGAAACTCTAGAAGAAATTCAGATTTTTAAACACGAGAGTAAACGTAAAAAGAAGGTTTACAAGACTCACGTTAACATATTGCAGCAGTACGCACACAATCGAAGCGCAGTAAGGATGGCTAGTGTAACTAGCAAGAATACCACGAAAGCCAAGAAAAGAAGTACGCTATTAACTATTAACTTACCTGTCTCTTCCGAAACGAATGAGTACTATGTAGAGCTCTATACTAATCGTTCCTTCTGAGTCT
+
;555599///)///7999;65/::-----(-999<<287(3833333,333(3689<??@??+>>6<;;65559544)4455555$55.5.5<)555.55:::;</0)0600/;;699=<<<;??A@=><966.559;49:98:;:;5;8959.5;;995557<<<<==8==?>BB<>8888/--(-(----&-5079:::85556:5::;;;A;7726806955257372666/5672---77---6555555>>><>>B>>>@;?=87176>8?>>>>887
@ATNG8:02458:07158
GATGGTAGTGTGTCTCTGAGAGTAGTACTCATTCGTTTCGGAAGAGACAGGTACGTTAATAGTTAATAGCGTACTTCTTTTTCTTGCTTTCGTGGTATTCTTGCTAGTTACACTAGCCATCCTTACTGCGCTTCGATTGTGTGCGTACTGCTGCAATATTGCATACGTGAGTCTTGTAAACCTTCTTTTTACGTTTACTCTCGTGTTAAAAATCTGAATTCTTCTAGAGTTCCTGATCTTCTGGTATACACACTCGCTCGCTACATCGTCCGTTAGAAGTCT
+
@>AC@DCCCABA>CCIBB@@@AA<;;;9;493-3749(4<.4.5<::?A;7;;@00*0*0:7:7<;@>>CECCIE@;;;;;*4:7;?<>6==:529999@B<@@AAAB>BBBBABAA=AAA>A>AA;;;;;;6:AAB=AAA@BABBBBBBCB@@@>A;;5;99779;945;;;=8<8:80838544999$79===:@@@@A@?@@>:>@@A1BB@BC?@?@D@CCHFGBB?B@;;;;:;29><8>BB@@@@@@@B@@@99:CABAA@?;;4:;4;@G?C@:;
@ATNG8:02459:07141
GATGGTAGTAGGCGTGAGAGAGAGACCCAGAAGATCAGGAACTCTAGAAGAATTCAGATTTTTAACACGAGAGTAAACGTAAAAAGAAGGTTTTACAAGACTCACGTTAACAATATTGCAGCAGTACGCACACAATCGAAGCGCAGTAAGGATGGCTAGTGTAACTAGCAAGAATACCACGAAAGCAAGAAAAGAAGTACGCTAGTTAACTATTAACGTACCTGTCTCGTTCCGAAACGAATGAGTACTACTCTCAGAGACACACTACCATCGTCTCTGAGTC
+
::9944444555;=><<<<66/;;///)///5:8;6658>7554:;8848:4:.333:::::+:5:9333::888=28266@@@+>=7<.555&5<<.55555549;39.44.4447<<;<696<<<<@@A?<939///)//99:<::497:44.48:988/0)0///;;49967782879;;5//......&.3.2222666....3055664;422444.44//////1639:;5;;=8==:88888:333=433=;6672..588(--,,,,----5572
@ATNG8:02460:07188
GATGGTAGTGCGTGAGAGAGAGACCCAGAAGATCAGGAACTCTAGAAGAATTCAGATTTTTAACACGAGAGTAAACGTAAAAAGAAGGTTTTACAAGACTCACGTTAACAATATTGCAGCAGTACGCACACAATCGAAGTGCAGTAAGGATGGCTAGTGTAACTAGCAAGAATACCACGAAAAGCAAGAAAAAAGAAGTACGCTATTAACTATTAACGTACCTGTCTCTTCCGAAACGAATGAGTACGAGAGAGCACACGTGTCTACCATCGTTCCTTCTGAGTCT
+
CDDD@CCABBCBBCCEECCCBB999:;BDAECCC??=?>AACBBBA?AA<A=AAAAAAAC2C?BBBCCCCCAAB9@?9999:*;D=A5;;;&9AB=CBBBDCCCC?C?CC?CCC?AABBCCCCAAACCCCCC?CCCC?BAABBBBB?C?BAA>@CCCBCBA>BAAAAA>BB?@@@3999999+9993888888%/<79///=<B??=?;;:?@6:5:@B@@>@BBAABB?B?BCD<AAC=AABBBDCCBBBB;;@BB@B>>B>>>>=;>??:=8=26/6<>;<=>=
@ATNG8:02472:07175
GATGGTAGTATCTGTCTACGAGACCAGAAGATCAGGAACTCTAGAAGAATTCAGATTTTTAACACGAGAGTAAACGTAAAAAGAAGGTTTTACAAGACTCACGTTAACAATATTGCAGCAGTACGCACACAATCGAAGCGCAGTAAGGATGGCTAGTGTAACTAGCAAGAATACCACGAAAGCAAGAAAAAAGAAGTACGCTATTAACTATTAACGTACCTGTCTCTTCCGAAACGAATGAGTACTACTCTCAGAGACACACTACCATCGTTCCTTCTGAGTCT
+
ABCD@CCCCCCCCCCCCCCCCCCC@BBB?BA@@999:=A@CCCBA?BC>B>BBB????@2AADDCACCBB>>>7=BBBDED5CB>B5<;;.;CCACCCCCDDCB@C@BB?ACB?AAAACCCCCCCCCCBBB@CBBB?BBBBBBBB?B=A??<@CBBBAAA?ACC@@??BC@BBA:==9::,8<<8:;====':;7;///;=AAA<@<@@@@<@<@BCAA=AA???BB@C?BAC;AAA>AAAAACCCAABBABBCBBABAA???@@<@A@@@5:4:3:9=::777
@ATNG8:02477:07141
GATGGTAGTGATACAGATCAGACACCAGAAGATCAGGAACTCTAGAAGAATTCAGATTTTTAACACGAGAGTAAACGTAAAAAGAAGGTTTTACAAGACTCACGTTAACAATATTGCAGCAGTACGCACACAATCGAAGCGCAGTAAGGATGGCTAGTGTAACTAGCAAGAATACCACGAAAGCAAGAAAAAAGAAGTACGCTATTAACTATTAACGTACCTGTCTCTTCCGAAACGAATGAGTACGTGTGCGACGTGTCTCCTACCATCGTTCCTTCTGAGTCT
+
?@AD@GBBBCCBBCCCCCDDDCCAA?BDD?BBBB??>??BBCCC@B<AA@C?BBB@@@@A+?8BBBCBBBBBBB=>>?@@@@1@C@C5;;;6;CD@CCHCBBDDD?B?BB?BCC@AABBCBCBCCBDDCBCC?CBBB=?>>>????<@>A@@=@CBBBBBB?BDBBAD@BB@>>?=@@???8?A@?@BAAAA)==7=///=>>88199=<=><A=A>BAB@BBBA@@@:=;<<?9>AA>AAACBBABBBBCB>?>@@@@@BD:??>=AAA>B?B?B?BBB@??BB
@ATNG8:02478:07167
GATGGTAGCGAGCGAGTGTGTATACCAGAAGATCAGGAACTCTAGAAGAATTCAGATTTTTTAACACGAGAGTAAACGTAAAAAGAAGGTTTTTACAAGACTCACGTTAACAATATTGCAGCAGTACGCACACAATCGAAGCGCAGTAAGGATGGCTAGTGTAACTAGCAAGAATACCACGAAAGCAAGAAAAAAGAAGTACGCTATTAACTATTAACGTACCTGTCTCTTCCGAAACGAATGAGTACGAGAGTCAGAGCAGAGCTACCATCGTTCCTTCTGAGTCT
+
9::@=@BCBCB@AABCBBBBCCBBBACCB?CCCC@@=@?AACCBBB@BB?B@BBBAAA@@@)A?BBCCCCCCCDC>BA@>@>@0@C?CACDDD0ECCAC@BACCCCC?C@CC?CAB?BBBBCCCCCCCCBCCCC?BBDD?C@AADDAA<A;A@A=BCCCDCCC?ACCCBB?AA?BCC8<=888*9=<999:9:9%:><>:7:BBCAA8;7:=>>5:5:>B;;6:B@@ABB@B@CCC=CCD?BBBBAA@BBBB@@@BBBBBBBAAAB==9;<<5829:;4<=>>>===
@ATNG8:02478:07187
GATGGTAGCGCATATCAGCGCAGCCCAGAAGATCAGGAACTCTAGAAGAATTCAGATTTTTAACACGAGAGTAAACGTAAAAAGAAGGTTTTACAAGACTCACGTTAACAATATTGCAGCAGTACGCACACAATCGAAGCGCAGTAAGGATGGCTAGTGTAACTAGCAAGAATACCACGAAAGCAAGAAAAAGAAGTACGCTATTAACTATTAACGTACCTGTCTCTTCCGAAACGAATGAGTACGATGAGATCTCGTGTGCTACCATCGTTCCTTCTGAGTCT
+
BBBB?B99;BBBCCCDCCCBCBBBD>DFC?DCCF999;?BBCCCBC@BB>A@BAB:::::*:?BCCCCCCCFDG>@A9::::.:D>C2;;;.;AB=@CBBBBDED@D?AB@CBB@BBCBCBBBBBBFCEECCBCCBB?BAA@@B@@<A?C@@?ACCDBCCC?BCC@??@??=@CD?BBDCC=BAA<@@@>@.??9?AABBBDBC:>:>@>><>=>>BA@<@@@@@BB?C?AAD>DDD?BBBBBBBBCBBABBBC>>>BCB>>>DD=A==>B?A==9=>>???AA
@ATNG8:02486:07177
GATGGTAGCAGACGTGACAGAGCGCCAGAAGATCAGGAACTCTAGAAGAATTCAGATTTTTAACACGAGAGTAAACGTAAAAAGAAGGTTTTACAAGACTCACGTTAACAATATTGCAGCAGTACGCACACAATCGAAGCGCAGTAAGGATGGCTAGTGTAACTAGCAAGAATACTACGAAAGCAAGAAAAAGAAGTACGCTATTAACTATTAACGTACCTGTCTCTTCCGAAACGAATGAGTACAGAGAGTACGATATGTCTACCATCGTTCCTTCTGCAGTCT
+
CCBD>BBAAA@B@B@@@?@;;;BBC?CCB?BAAA@A>A?BACCBBB>BA?C?BBA>>???1>>CBBBAAACCCC9<7;;;;;*;@>B5;::&5<A9A@@BBCBCE?B?;;6;@@>AAABDCCCCCCCCCCCC>BACE?B999CAAC<@<?;;6;CBBBBBC?BCDBBB?CB?BBA898ADD>BAA;89888(9@:A???@@BAA;?;@B@@:>:=>B@@<@@@@?DF@BACCD>CCB?9:9BBFDCCABBBBBBBBBB?;;@A>><>@BBA;?7;5:<:665//.
@ATNG8:02487:07182
GATGGTAGCTCGCTGATGATATCTCCAGAAGATCAGGAACTCTAGAAGAATTCAGATTTTTAACACGAGAGTAAACGTAAAAAGAAGGTTTTACAAGTCTCACGTTAACAATATTGCAGCAGTACGCACACAATCGAAGCGCAGTAAGGATGGCTAGTGTAACTAGCAAGAATACCACGAAAGCAGAAAAAGAAGTACGCTATTAACTATTAACGTACCTGTCTCTTCCGAAACGAATGAGTACGTGTGACGTACGTGAGCTACCATCGTTCCTTCTGAGTCT
+
@A?A?BBBDCCCBDJDBBBCDCCBB@BBB>BACBBB@B?CBBBBAA?AA=@??>?CCCCC3B@CABBBBD???C=@>;;;;;*;@>B5;;;*:CC=CCCCCDCCC@C@::7:AA=AAADECCCCCCCCCCCC?@:;;>A@@BBAAB=A>A;;69AABBCBC?CCCAAA?AA<AAA<@>000+00006666)//*5A>>:99=9.5.222:19497?>>:?>?>??A4847;;5;7708CCCCBBBAAAAAAAAA?>@BDEEE?@<?A@@A797:?C?>==ADC
@ATNG8:02489:07168
GATGGTAGGCACTGCGCACACATCCCAGAAGATCAGGAACTCTAGAAGAATTCAGATTTTTAACACGAGAGTAAACGTAAAAAGATGGTTTTACAAGACTCACGTTAACAATATTGCAGCAGTACGCACACAATCGAAGCGCAGTAAGGATGGCTAGTGTAACTAGCAAGAATACCACTAAAGCAAGAAAAAAGAAGTACGCTATTAACTATTAACGTACCTGTCTCTTCCGAAACGAATGAGTACACATCGTCGTGTCGTGCTACCATCGTTCCTTCTGAGTCT
+
@;=?<BBB@BB<<BCCABACCCCCD>CDC?CCCDAA>A@CBDCCBB?BC@D@BBAAACBC3B@BCBBCCDC???8=@::::;.;CCC5<;;-;AA=BCBBBCBBB@B@@@=AAA>BBCCCBCCBBABB@@@A>ACDD?BBBA?A??<@@CBC?CCCCBBDA>BCFC@?=@C?@@B<??AAB=A<=9:88878%/958///;=@@@:=:9===8=:=ADCB>AA@??@A=A?BCF>CCC?CC???BBCAAABEACCBBBBBBBBBBB?BBABD@E?B?AB@BBB??
@ATNG8:02442:07225
GATGGTAGTATCTGTCTACGAGAGCCAGAAGATCAGGAACTCTAGAAGAATTCAGATTTTTAACACGAGAGTAAACGTAAAAAGAAGGTTTTACAAGACTCACGTTAACAATATTGCAGCAGTACGCACACAATCGAAGCGCAGTAAGGATGGCTAGTGTAACTAGCAAGAATACCACGAAAGCAAGAAAAAAGAAGTACGCTATTAACTATTAACGTACCTGTCTCTTCCGAAACGAATGAGTACTGTATCTATGTGTGCGCTACCATCGTTCCTTCTGAGTCT
+
?AAD@CCBD@;55<<<<ACAAACCC?@@@?BB@@@B>A>???BBBD?BB8B?897@@FFC1A<ABBBCCCCBBB9:900000*00*/)///&/9;;666;?D=BB@EABB?;:;59:@@ACDDCCCBA@@:94:@AA>ABBBCCCB@D@CAA>ACBACCEB?CCBAAC@CB?BBB;?=:9:,773,7;<<?>(>@8?@AABAAA@9@7<;//*//66<0;6;@@@@A@@C?CBD=CDC@@@???CCBBBBBB>>?FCE???BBBBB=;;;>A=A<@:==@ABB??
@ATNG8:02443:07206
GATGGTAGGAGACACGTCGCACACGTACTCATTCGTTTTCGGAAGAGACAGGTACGTTAATAGTTAATAGCGTACTTCTTTTTCTTGCTTTCGTGGTATTCTTGCTAGTTACACTAGCCATCCTTACTGCGCTTCGATTGTGTGCGTACTGCTGCAATATTGTTAACGTGAGTCTTGTAAAACCTTCTTTTTACGTTTACTCTCGTGTTAAAAATCTGAATTCTTCTAGAGTTCCTGTTCTTCTGGGTGCGCTACAGTCTCTCTACCATCGTTCCTTCTGAGTCT
+
;6<?;@BB?BCCCCBCBCCDC9;=BBBCCCCD>B9999-;?;>;AAAC@CD?BBCBB<?<?CCC?B?BBBBAABBC>BBBAB3??<?CCC>ABAB?B@B=@B<=<>CA@>ABBCB@A@9><A;A;;;;>;;;@;>>>C5::>D>?>AAAAAAA<993:;<:>@<@=@@@AABA>><>@@AA5@<@;>>AAA/==333-3-----897:-6565'29:8>;A;8:6;AAA?@?:=:=??:==<B;:;3;>>===;;;;;;EA@@???9=;;;C<B<><>A@???A>
@ATNG8:02446:07197
GATGGTAGCACACGAGATCTCATCGTACTCATTCGTTTCGGAAGAGACAGGTACGTTAATAGTTAATAGCGTACTTCTTTTTCTTGCTTTTCGTGGTATTCTTGCTAGTTACACTAGCCATCCTTACTGCGCTTCGATTGTGTGCGTACTGCTGCAATATTGTTAACGTGAGTCTTGTAAAACCTTCTTTTTACGTTTACTCTCGTGTTAAAAATCTGAATTCTTCTAGAGTTCCTGATCTTCTGGGCAGACTCTCACACGCCTACCATCGTTTCCTTCTGAGTCT
+
BABC@CBCCCCC99:CGDFBBBCDDBCCCDCCACDCC?CCBC@CBBACCC?CCCBB?B?BBBB?A;??AAABBBB?@@@@@1@B?BBBBB9BBCD>@AC@BB?778B@@=ABBBAA?=9?@@<?:>@@@A>>>;?>>>9>>><<===>AAA@>===69::<AA=A<>>>AAAA==9===??5@:>8>9999,9=777*--6---69:><?AAA.@A@;;6<3//-/===<;;=C8;;?<<<-//==6=676;;===?AAABB<@@@;=;;988-8;@<@AA==9//
@ATNG8:02447:07204
GATGGTAGTAGTACACTAGTCATACCAGAAGATCAGGAACTCTAGAAGAATTCAGATTTTTAACACGAGAGTAAACGTAAAAAGAAAGGTTTTACAAGACTCACGTTAACAATATTGCAGCAGTACGCACACAATCGAAGCGCAGTAAGGATGGCTAGTGTAACTAGCAAGAATACCACGAAGCAAGAAAAAGAAGTACGCTATTAACTATTAACGTACCTGTCTCTTCCGAAACGAATGAGTACACATCGTCGTGTCGTGCTACCATCGTTCCTTCTGAGTCT
+
7;?A<A@;;:5>556><AA@@@@AA?A@@=@ABC;;7<49:@@@@A<AC?B?BA@@?@@?,?488348866666.///::::(///)5.555&555.5;;<;;;::0529@:@::5:AA@BBBBCCCDBBB@@=A;:;=@????>?A9<9>00+0>>>@;=C:BBBB;?:9937=817833.3::6<;==C1==6855A>99997;7;8??;?=><@@>:>@998>=997;??<;?A=789987>733;3334448:;;:3333/(-----(-(-(-568:;55
@ATNG8:02448:07204
GATGGTAGTCTCAGATAGTCTATAGTACTCATTCGTTTCGGAAGAGACAGGTACGTTAATAGTTAATAGCGTACTTCTTTTTCTTGCTTTCGTGGTATTCTTGCTAGTTACACTAGCCATCCTTACTGCGCTTCGATTGTGTGCGTACTGCTGCAATATTGTTAACGTGAGTCTTGTAAAACCTTCTTTTTACGTTTACTCTCGTGTTAAAAATCTGAATTCTTCTAGAGTTCCTGATCTTCTGGTATACACACTCGCTCGCTACCATCGTTCCTTCTGAGTCT
+
5;4<8=969?@ACCCGFIBBAA@DBBBBBA;;7:BBC?CC@CADCCBAB@:BB?<<2:4;==?9@6;9@?;?>>B9BCCCC3CC>@?AB<A9:5.59:;:@69:?A>@;@CB;;;@@<@BB?B@GHBCBCDH@BBBB?CBCBBAB@@;;<@ABAA=BBA?CD?C?C;;:CB@@B=;;::;-92949@DDD0@@999,5@A?AAB@>>29999'4??<@?A?BC@BBBBA@@?B@CCBDED@C;=;;CCBCD;;;B;<<@CDBBCB@CCCCC@C@C@CCCBCDFB
@ATNG8:02450:07196
GATGGTAGTATCTGCACACTCTGTCCAGAAGATCAGGAACTCTAGAAGAATTCAGATTTTTAACACGAGAGTAAACGTAAAAAGAAGGTTTTACAAGACTCACGTTAACAATATTGCAGCAGTACGCACACAATCGAAGCGCAGTAAGGATGGCTATTGTAACTAGCAAGAATACCACGAAAGCAAGAAAAAAGAAGTACGCTATTAACTATTAACGTACCTGTCTCTTCCGAAACGAATGAGTACTACTCTCAGAGACACACTACCATCGTTCCTTCTGAGTCT
+
?AAC@DCCCCBCBDBFIDDBBBCBB?BBA>AAAA@@>A@CDCCCBB?AB>@<=<=88888(:<ACCACCCC:98*89;;;;;*;D=D4::9&9@A?CCCDBCBCF@E@@@=@AA>BCBCCBBDCCCGA@@CF@BBBB?BBBBAAAB=A=A;;6;BA@?BCB@CCBAAA?BF@>>??BBABA<@><7888777%/:59///==@@@<@<????9?:=;@:;8:BBABCC?C?BBC?AAA?BBBCBBBBBBBBBBBB=>=???=>>AB;>32,,),),),,,,,-9=
@ATNG8:02450:07215
GATGGTAGTATCTGCACACTCTGTCCAGAAGATCAGGAACTCTAGAAGAATTCAGATTTTTAACACGAGAGTAAACGTAAAAAGAAGGTTTTACAAGACTCACGTTAACAATATTGCAGCAGTACGCACACAATCGAAGCGCAGTAAGGATGGCTAGTGTAACTAGCAAGAATACCACGAAAAGCAAGAAAAAAGAAGTACGCTATTAACTATTAACGTACCTGTCTCTTCCGAAACGAATGAGTACTACTCTCAGATACACACTACCATCGTTCCTTCTGAGTCT
+
BBBB?ABBBBCCCCCBCIICDDDCC?CCCACBBB996:=AADCCCB?AC>A?BBB@????2@?BBBABBCBBBB<@@ABDDD5AA=@<@@B9ACCAECCCEBCCB>B@BB?BBC@CCAABBCCCCDDCBBDD?CBBB?A@@?CDDD>A=A996;BA@CCBB?BDDBBB???9?BA>AA???<2?995:DFEDA'@A@B000@<AAA:=:>@FE<><>>B@@<@@@@ACC?B@AAA<ABB@BCBBCCCAAAABBCCCCACCCC??@CC?@=>>C?A?B<??B???;:
@ATNG8:02452:07196
GATGGTAGTATCTGTCTACGAGAGCCAGAAGATCAGGAACTCTAGAAGAATTCAGATTTTTAACACGAGAGTAAACGTAAAAAGAAGGTTTTACAAGACTCACTTTAACAATATTGCAGCAGTACGCACACAATCGAAGCGCAGTAAGGATGGCTAGTGTAACTAGCAAGAATACCACGAAAAGCAAGAAAAAGAAGTACGCTATTAACTATTAACGTACCTGTCTCTTCCGAAACGAATGAGTACACACTCTCATATGACACTACCATCGTTCCTTCTGAGTCT
+
CBBC<CCBB@;66>>>>DCBBBB;;7;CC?ACAA??=?>AA9997A8>:7<6>>733333$76AA@BBAA;@@A6<:;9999$95.5.555&5;<7=>;;;<<<<5<=BC@AABADBAACBBBBCBBBBBBB?BBBC@?@@AAAAA>A?BBB?BBBBAAAB?BBCCCC@AA<>@?9???@@>+<80,/:;>>,./)....=?==>7;7:D@?:>:=@@??=?@??@@A;?;>>=5=AA?ABBBBBBBBBBBABBBBBBAAACBBBB?>>@@@>B?B<@@AABCCE
@ATNG8:02452:07216
GATGGTAGCATCATGCATATCTCACCAGAAGATCAGGAACTCTAGAAGAATTCAGATTTTTAACACGAGAGTAAACGTAAAAAGAAGGTTTTACAAGACTCACGTTAACAATATTGCAGCAGTACGCACACAATCGAAGCGCAGTAAGGATGGCTAGTGTAACTAGCAAGAATACCACGAAAGCAAGAAAAAAGAAGTACGCTATTAACTAACTATTAACGTACCTGTCTCTTCCGAAACGAATGAGTACCTCTCAGACGCTCGTCCTACCATCGTTCCTTCTGAGTCT
+
BBBC@CBBBCCCCCCCCCCDDDBBB?BDC?CCCC??>??AABAAAA?BB>@<ABBBBBAA2B?ACCCCCCABBB=BBBCCCC5BB?A7;;;6;CC@CCCCCCCBB?B@CC?BBB?CBBBBABBCCECBBCBB<BB@@=AAAABCBB>CACBB?BBBCDABA?CBBAAA?BB@BBB>????=5?@@<ACCDCC)CC?D::8CBAAA7;7;BB=AAAA;@<@?>>>:=>>>>??<@;???9?@B>==<?AAA<===;<>AA@@@@@@A<:9::778=A>A@C@GCCAAAAA
@ATNG8:02455:07214
GATGGTAGCGCATATCAGCGCAGCCCAGAAGATCAGGAACTCTAGAAGAATTCAGATTTTTAACACGAGAGTAAACGTAAAAAGAAGGTTTTACAAGACTCACGTTAACAATATTGCAGCAGTACGCACACAATCGAAGCGCAGTAAGGATGGCTAGTGTAACTAGCAAGAATACCACGAAAGCAAGAAAAAAGAAGTACGCTATTAACTATTAACGTACCTGTCTCTTCCGAAACGAATGAGTACGATGAGAGAGCTCTCTCTACCATCGTTCCTTCTGAGTCT
+
CBBC@C;9;BDCBBBBCBCCCCBCC>CCC@BBBB999;=@@CCCCC?BB?C?BBBBBBBB1B?BBCBBCFCCCD?CB??>>>0=?;@29:96;ED@CCBCBBCCB?C=BA@CCC?CCBBC@?@BBBDCCCCC@CCCC@CCCCCBAA<B=CAA?ACBBBCBB?BCCBBB@BB>AB@488887*9=<;99:9:9%9><>:7:BBCCD?B?BBB@3738ACBB@BB@@@BB?B?BBD=BBC@CCABBCC@AACCBBBBCB>>>A>><?@?B>>>B?B?B?BDC>@>BB
@ATNG8:02458:07193
GATGGTAGTGCGTGAGAGAGAGACCCAGAAGATCAGGAACTCTAGAAGAATTCAGATTTTTAACACGAGAGTAAACGTAAAAAGAAGGTTTTACAAGACTCACGTTAACAATATTGCAGCAGTACGCACACAATCAAAGCGCAGTAAGGATGGCTAGTGTAACTAGCAAGAATACCACGAAAGCAAGAAAAAGAAGTACGCTATTAACTATTAACGTACCTGTCTCTTCCGAAACGAATGAGTACACACTCTCATATGACACTACCATCGTTCCTTCTGAGTCT
+
<CBC@CBBABB@ABCCGCCC@@@?@;@BC@BCCC99;<?CBDBAAA>AA?C?CCDAAAAA1@8CBBBBBBA99929@AABBD2BC=A5;;;&9@@>BCCCCCCDC?B?AA>ABB?BBBBBBCCCCCCEECCC@BAA@<A@BBBBBB<A=@997:CBBBAAC?CCAAAA?CC?BBB>>??CC:@??;?ABBB3BA<@;:;BBB=<:=>D=>=<?<?AC@@=@A@@@AA?AACBB=BBC?CBBCBBBBBABBCF?;;??BBBBBCBB?BCBBB?B?B=AAA?????
@ATNG8:02460:07227
GATGGTAGGTGCACATGAGTGTATCCAGAAGATCAGGAACTCTAGAAGAATTCAGATTTTTAACACGAGAGTAAACGTAAAAAGAAGGTTTTACAAGACTCACGTTAACAATATTGCAGCAGTACGCACACAATCGAAGCGCAGTAAGGATGGCTAGTGTAACTAGCAAGAATACCACGAAAGCAAGAAAAAGAAGTACGCTATTAACTATTAACGTACCTGTCTCTTCCGAAACGAATGAGTACGATGAGAGAGCTCTCTCTACCATCGTTCCTTCTGAGTCT
+
BBBB:>>C@CCCCCCCCFCCCCBDC@C@@>??@BCB?B?CBBDDBB@CB@B@CCBCCCCC5C@CDCCCCCCBBB;BAAA@@@,@B>B5;;;6;BB@@BABBBCAB=?=?B@BCC?BABBCCCCCBBCCCCBA=A@A@<@;;;AAAA?B@CBB?CDBCCCBB?BCCCCC=@A@BBB;@@999+:=>:?CCCC3CC?C:99BBAAA8;7;==A6:5;AAA@?BB;;;;;7<=@CD>BBC@DCDDCCBBBBBBBBBBCCFAAA???@@<@;;;C?B?B?BBBBBAAA
@ATNG8:02461:07228
GATGGTAGTCTCAGATGTCTATAGTACTCATTCGTTTCGGAAGAGACAGGTACGTTAATAGTTAATAGCGTACTTCTTTTTCTTGCTTTCGTGGTATTCTTGCTAGTTACACTAGCCATCCTTACTGCGCTTCGATTGTGTGCGTACTGCTGCAATATTGTTACGTGAGTCTTGTAAAACCTTCTTTTTACGTTTACTCTCGTGTTAAAAATCTGAATTCTTCTAGAGTTCCTGATCTTCTGGCTCTCGTAGACAGATACTACCATCGTTCCTTCTGAGTCT
+
?B<<8=9696===CCBBBDCA@@BCBBBD;;6;AAA<BB?D@FDCBBBA?ACAAB@B=B@;;7;8BACCCDDAB=:;;;;*9C=C@A@;AAA=;@;;4;A5;;@ABB?BDBBBB;;7;@B@E@CCDDBBBCAECAA>BACBBAC;;;@@@BBCC@<;;=@B=AA@A@@BBCE@;;;BA3A;A>;;<<<*;A;;;0;CBBCCBBB@=AAAA0A@@@B>B>BC?BBBBB@A=@:@@@ABC@A@A?BCBBBAA@BBCCCBBCCCCC@A@@@C>A>A@DBABB@??
@ATNG8:02462:07204
GATGGTAGGTGCACATGAGTGTATCCAGAAGATCAGGAACTCTAGAAGAATTCAGATTTTTAACACGAGAGTAAACGTAAAAAGAAGGTTTTACAAGACTCACGTTAACAATATTGCAGCAGTACGCACACAATCGAAGCGCAGTAAGGATGGCTAGTGTAACTAGCAAGAATACCACGAAAGCAAGAAAAAAGAAGTACGCTATTAACTATTAACGTACCTGTCTCTTCCGAAACGAATGAGTACGAGAGTCAGAGCAGAGCTACCATCGTTCCTTCTGAGTCT
+
ABCC@DCD?BBBBCCCCCCCCCBCC@CBB@BAAB@@>A@BBCDCBB?CC@C?BCCCCCCC1C?CCCCCCCBCCC=CB@@B@A0@A9@4;;;.;CC@EBBBCCCBB>A>AB?BBB>BB@@ACCDCCCCCCCCC@CCBB>AABCCD@@<@=@??<@CCCBAAB@CBBBBB>BB?AAA;=?887)9>?;999999%9@=A9:9BCAAA8<7;?@>7:7:ABAB>BBBAAAA=A>@@@9@BB?BBCCCCCAAA@@ACCCBAABC===B=<7<@@??;?7>8>?@:::<<
@ATNG8:02466:07206
GATGTAGAGAGACTGTAGCGCACCCAGAAGATCAGGAACTCTAGAAGAATTCAGATTTTTAACACGAGAGTAAACGTAAAAAGAAGGTTTTACAAGACTCACGTTAACAATATTGCAGCAGTACGCACACAATCGAAGCGCAGTAAGGATGGCTAGTGTAACTAGCAAGAATACCACGAAAGCAAGAAAAAAGAAGTACGCTATTAACTATTAACGTACCTGTCTCTTCCGAAACGAATGAGTACAGAGAGTACGATATGTCTACCATCGTTCCTTCTGATTCT
+
@@AAADDCCBBBC@BACIDCCBBB>BCC@DCCA9:7;?BDCBBBB?CB?B@AABBBBBB3B@DDCBBBAA>>>8>?>@@@@,;;592999&9@A?CCCCCDCCC@C@BA?ACC?BB?>@CCCCCCCC@@?D@DCCC<??>?ECBB>B@B@@>@CCCCDBB?BBBBBB?BB>AAB499@@>89882999:::%:><:;8;@AB@@;@<AA?>7:5:;?@@<@B@??BC?B@CCC=ABB>AAACCBBBBCCBBBAAAABBBCB>>>>:>>>@C=A=A=B???A<@@
@ATNG8:02466:07229
GATGGTAGTATATCGCGTCGCTATCCAGAAGATCAGGAACTCTAGAAGAATTCAGATTTTTAACACGAGAGTAAACGTAAAAAGAAGGTTTTACAAGACTCACGTTAACAATATTGCAGCAGTACGCACACAATCGAAGCGCAGTAAGGATGGCTAGTGTTACTAGCAAGAATACCACGAAGCAAGAAAAAAGAAGTACGCTATTAACTATTAACGTACCTGTCTCTTCCGAAACGAATGAGTACGTGTGACGTACGTGAGCTACCATCGTTCCTTCTGAGTCT
+
55<<7555555<<9566665::;5505<=7<>000/)/5<<<?>>?:=B@C=>?:;:::9'9.788545;;<<=03344444$4:5:.555&5<<9?666??=;@;><==8=:9.4>>?ABBCAAABA@@@A=@BBC?BABA@?@C<@=@BB?BBBBAAB>::::9==8=@>BC=266//(/664//////#37/356;?:;::69.22:=58166000:0//::8828288808882733333:<==<8:9;9455;;99;///(/;;;907.36333:8875
@ATNG8:02467:07233
GATGGTAGCAGACGTGACAGAGCGCCAGAAGATCAGGAACTCTAGAAGAATTCAGATTTTTAACACGAGAGTAAACGTAAAAAGAAGGTTTTACAAGACTCACGTTAACAATATTGCAGCAGTACGCACACAATCGAAGCGCAGTAAGGATGGCTAGTGTAACTAGCAAGAATACCACGAAAGCAAGAAAAAAGAAGTACGCTATTAACTATTAACGTACCTGTCTCTTCCGAAACGAATGAGTACCTCTCAGACGCTCGTCCTACCATCGTTCCTTCTGAGTCT
+
ABCC@CC>BBCDDCCCBBCDCCBBD?CCC?DCCC??>??ABB?CDC?AA>B?AAAAAAAA2A<A?C?BBCB=<<7;?>AAAA0@A<@5;;;*:BD?CBBCFICDC?B?BC@BBB?CCBBBCBBCCCDDCCBB?BECC?AABBBBBB>B?B??>@CBCBCCC?CCCCCA?BA>BBB<??::9,8;;9=@@ABB)BC@C888AAABB:>;>?CB<@<@@B@@>ABAAABB?C>AAD<AAB?BBAACCD?@@?ACBBBAA>@@BA;??A=???>B?B@B@CBBAA>>>
@ATNG8:02470:07203
GATGGTAGATATATGCACGCTCTACCAGAAGATCAGGAACTCTAGAAGAATTCAGATTTTTAACACGAGAGTAAACGTAAAAAGAAGGTTTTACAAGACTCACGTTAACAATATTGCAGCAGTACGCACACAATCGAAGCGCAGTAAGGATGGCTAGTGTAACTAGCAAGAATACCACGAAAGCAAGAAAAAAGAAGTACGCTATTAACTATTAACGTACCTGTCTCTTCCGAAACGAATGAGTACTACTCTCAGAGACACACTACCATCGTTCCTTCTGAGTCT
+
<<4405<<?A;56<=;AACCCCB@@=@;?:;CC:;6:>;>><@@AB>BB@C@::7BB?>>+B7BCB@??@@9992:>@>=>9,=>9=4;;;&9@D=?ABAABBAB>C@DHACCB?BBBBA@ACCCCCCDDDD@BBBB?CCBBCAAC?CAF@@?ABCCCBCD@CBBBA@=@@;?AA8@A???9;7757CEFDA'CC?AAAACC><=-/,/:<<1717=BAB?BBBAAAA>@999B>BBB?BBBEBBBCBBAAACDCBBCBBCBA=CB=@=;;;9>8=199;@@=>>
@ATNG8:02473:07221
GATGGTAGTATCTGCACACTCTGTCCAGAAGATCAGGAACTCTAGAAGAATTCAGATTTTTAACACGAGAGTAAACGTAAAAAGAAGGTTTTACAAGACTCACGTTAACAATATTGCAGCAGTACGCACACAATCGAAGCGCAGTAAGGATGGCTAGTGTAACTAGCAAGAATACCACGAAAGCAAGAAAAAAGAAGTACGCTATTAACTATTAACGTACCTGTCTCTTCCGAAACGAATGAGTACTGTATCTATGTGTGCGCTACCATCGTTCCTTCTGAGTCT
+
ABCC?CBBBBBBDDCBBDEDBBBBB?CED?CCCCBA?A?AACCCCD?AA<A?BBBBBBBB1B>BBBABBBBBBB<BBBBBBB1A?=A=@@@9ACC@CCBCDBBBC?C@CC@C??=?BBBDDDDB@BBCCDCC?CCBB?@@@@AABB=B?B@@>BCCCCAAC?AAABBB@BB=>>>8<<998+9>>;99::9:%:@<A:98@BABD<A:@@AD;>;=>B9:69A@?@BB?C?CAC=AAA?ACABBCCBBBBBBBBBBBBBBBBAA@@<@AAAA=A:>9=@A===>>
@ATNG8:02473:07236
GATGGTAGGACGAGCGTCTGAGAGGTACTCATTCGTTTCGGAAGAGACAGGTACGTTAATAGTTAATAGCGTACTTCTTTTTCTTGCTTTCGTGGTATTCTTGCTAGTTACACTAGCCATCCTTACTGCGCTTCGATTGTGTGCGTACTGCTGCAATATTGTTAACGTGAGTCTTGTAAAACCTTCTTTTTACGTTTACTCTCGTGTTAAAAATCTGAATTCTTCTAGAGTTCCTGATCTTCTGGTGTCGTCTATCATGTACTACCATCGTTCCTTCTGAGTCT
+
444A;@@?5?==ABBABCCCCC@@=@B@@A;<7;AAA<CC?B@BCDCCBB=AABBB>B?BBCC@C@DCCCCCFCE?;;;;;*:C?CDCD>DCDC?C;;7;@7;;BDEIBCCCCDCBC?B;;7;?BBBBBBBCACCCC@CCCBBBBBBBBABBBBA?B;;;;C@E@CCDECCBBA>A;;;;.;>A><;<;;*;===>000@AA@CBBBACCCC1CBBBB<A=AB?@AACBBB=A=@AABAA=@:;9;CCCCCAAABBA@@@BBBBC8;;@@C@CAEACCCCBBBD
@ATNG8:02482:07193
GATGGTAGCACACGAGATCTCATCGTACTCATTCGTTTCGGAAGAGACAGGTACGTTAATAGTTAATAGCGTACTTCTTTTTCTTGCTTTCGTGGTATTCTTGCTAGTTACACTAGCCATCCTTACTGCGCTTCGATTGTGTGCGTACTGCTGCAATATTGTTAACGTGAGTCTTGTAAAACCTTCTTTTTACGTTTACTCTCGTGTTAAAAATCTGAATTCTTCTAGAGTTCCTGATCTTCTGTGCAGACTCTCACACGCCTACCATCGTTCCTTCTGAGTCT
+
A<=CADCCCBDCBBCCCCCCBCCDCCCCBBBC@BCDD=BB@C@CCCBCBB@BCBBA?B@CCBA?B>BBB@ACCCC>A@@??1??<@>>?8?@9949AA=?@598?C??=?CCCCAAA:>>>:<8<<<=>>>>;@@>>7>;??>>>AAAAAA>>>C:AAA:??<A;@?AAAAA@?;@AAAA5A<A9>;>>>+99222(,,,,,,79/818AAA/?A@@@:@;8818?===BB;?<?>>>;;5;>@@A>>>??B===@@AA??<??A=>>>AA;A;A<AA===>AA
@ATNG8:02483:07217
GATGGTAGTGTCATATGAGAGTGTGTACTCATTCGTTTCGGAAGAGACAGGTACGTTAATAGTTAATAGCGTACTTCTTTTTTTCTTGCTTTCGTGGTATTCTTGCTAGTTACACTAGCCATCCTTACTGCGCTTCGATTGTGTGCGTACTGCTGCAATATTGTTAACGTGAGTCTTGTAAAACCTTCTTTTTACGTTTACTCTCGTGTTAAAAATCTAAATTCTTCTAGAGTTCCTGATCTTCTGGATAGCGACGCGATATACTACCATCGTTCCTTCTGAGTCT
+
BCCC?BBBBCCBBBDCCCCBCCBBCCCCCCBB?BBBB<BC?B@BDCHJGD?BCDED?B?CDAA>B@CBCD@@?BB:999999:#;@>@CDD>CACC@DAA=AC=AACCGG@CCDCCCCC@CBD@D@CCCCCAAA@CCCC?BBBCCCCBBBDDDBBAB@DDD@BA?A?BBBCCCCCD?CCCCD8@=@;>>=>=,=@::98;BCCDEDBBB;????0@BBBC;@<@@<@?BBA@@<@@C?@BCC@A@A?BCCCDCCCCBCCCCCCAA@C?BBABD@B?B>??C@@AAA
@ATNG8:02442:07253
GATGGTAGTGTCAGTGCGCGTCGTCCAGAAGATCAGGAACTCTAGAAGAATTCAGATTTTTAACACGAGAGTAACGATTAAAAAGAGGTTTTACAAGACTCACGTTTAACAATATTGCAGCAGTACGCACACAATCGAAGCGCAGTAAGGATGGCTAGTGTAGCTAGCAAGAATACCACGAAAGCAAGTAAAAAGAAGTACGCTATTAACTATTAACGTTACCTGTCTCTTCCGAAACGAATGAGTACATAGATATACGTATAGCTACCATTCGTTCCTTCATGAGTCT
+
////)//////:;5555655;;;;;85666;:55556;6<<<<<>>9;;7;337898888'81////555://(//-508888)///4999/77=6;;//......'.455.22216889>===666:55554.4444.5<<=<=<=693///)//////54>>=<<<=8:727//)//76;1666)---555'--(-//5445::.4.4//7)/)///)/939:;555<492799.669+///:;788:::9:8;6;//...6.-.3(..(..3,3393888888787
@ATNG8:02442:07255
GATGGTAGATACTCGCTGATACACCCCAGAAGATCAGGAACTCTAGAAGAATTCAGATTTTTAACACGAGAGTAAACGTAAAAAGAAGGTTTTACAAGACTCACGTTAACAATATTGCAGCAGTACGCACACAATCGAAGCGCAGTAAGGATGGCTAGTGTAACTAGCAAGAATACCACGAAAGCAAGAAAAAAGAAGTACGCTATTAACTATTAACGTACCTGTCTCTTCCGAAACGAATGAGTACTGTATCTATGTGTGCGCTACCATCGTTTCCTTCTGAGTCT
+
@@AD@CBABC@AADCBCDCBB@::::&9<@9@BBB@@>@@BBBBBBC@CC>A=ACCCCCCC2C?CCAABCCAABD>A>>>>>=,??=?5:::.;BB?BDCBCCCCC@C@CE@C??=@CDCCCCDBBBCCDCBB@BCBB<AA@@AAAB=B@CCB?BBBBCCCB?CCCCAB?AB?BBB?BA9::,7;;88899:9%:@<A9:9C@@@B:>:=???:=9=AB;;7;A;;;BB@D?ABD>DBB?@@@ECCCBBBCCCAAABCCCCBBBAAA<=<=;;;/:1818=>=<=?>
@ATNG8:02448:07276
GATGGTAGTGATACAGATCAGACACAGAAGATCAGGAACTCTAGAAGAATTCAGATTTTTAACACGAGAGTAAACGTAAAAAGAAGGTTTTACAAGACTCACGTTAACAATATTGCAGCAGTACGCACACAATCGAAGCGCAGTAAGGATGGCTAGTGTAACTAGCAAGAATACCACGAAAGCAAGAAAAAAGAAGTACGCTATTAACTACTAACGTACCTGTCTCTTCCGAAACGAATGAGTACTATGTAGAGCTCTATACTACCATCGTTCCTTCTGAGTCT
+
@;<B?@@@CCCDBCCDCABACCBA@@BB?BBABBB?B?BBAACCB?AA?A>BBCBBBBB+=5>==BBAAB@@A;99;BCCC5AB>A;@@@9ABC?BBBBBBC@@<@?BB?BAB?B@@@ABCBCCCDCCC@@??BAC>BACCCAAA=A=A;;7;BBBAB@@>?BBDDA=:93:@?299===5<<<9==>=>?'=A?B99:BBE=>:>:==>>==9=ABBA>AA;::@@=@?AAA<AAA<??AAAABCBBCBBBBBB;;;998?AAB=888@C<@<@7;;>=<??>
@ATNG8:02449:07253
GATGGTAGATACTCGCTGATACACCCAGAAGATCAGGAACTCTAGAAGAATTCAGATTTTTACACGAGAGTAAACGTAAAAAGAAGGTTTTACAAGACTCACGTTAACAATATTGCAGCAGTACGCACACAATCGAAGCGCAGTAAGGATGGCTAGTGTAACTAGCAAGAATACCACGAAAGCAAGAAAAAAGAAGTACGCTATTAACTATTAACGTACCTGTCTCTTCCGAAACGAATGAGTACATAGGTATACGTATAGCTACCATCGTTCCTTCTGAGTCT
+
BBBC@DEBBBBBCCCAAACCCDCCC=CBB?BCCBAA?C?BBBBCCB@CB<><?AA<????1?ABBBBBBBBBC>BAABMGE5@A<@2;;;.;CC@GDBCGCCCB?B@CC@CBB?BCBBBDDDCCCCCBBBC?BA??<@AA?AB??=AAEED?BCCCCCCB?BCCCCB@>><?AA<>@::9,7;;8<<===?'=A?A8:8BBCBB<?;>>>A:>:=AB@@>@BAAABB?B@BCC>BBB@BBBBDBBBCAA?ABBBC@@>AA?@?@?<@@==A?B@B@BFEAA?>?
@ATNG8:02450:07247
GATGGTAGTAGGTACACTAGTCATACCAGAAGATCAGGAACTCTAGAAGAATTCAGATTTTTAACACGAGAGTAAACGTAAAAAGAAGGTTTTACAAGACTCACGTTAACAATATTGCAGCAGTACGCACACAATCGAAGCGCAGTAAGGATGGCTAGTGTAACTAGCAAGAATACCACGAAAGCAAGAAAAAAAGAAGTTACGCTATTAACTATTAACGTACCTGTCTCTTCCGAATCGAATGAGTACGAGAGAGCACACGTGTCTACCATCGTTCCTTCTGAGTCT
+
889:89@=000)/////79;=;::;;7;>>7;:=<59.5.55==<<=:=>:>044444444$45:89:::888;;677:A@@@0??9=.555&555.5<;;;==::5:5:@:@AA6:::9;;666=>=566?@<@:::=AA@@A@??<A4:::29<955<<<9=<?;:;6;<1993/7:999(///0-------"-93/.)..8988928-229=,2/29>99.989973328-347::9;.338:;:??BB@@B@B???@::89<<77/7<777494949::333=3
@ATNG8:02450:07287
GATGGTAGTACATGATAGACGACACCAGAAGATCAGGAACTCTAGAAGAATTCAGATTTTTAACACGAGAGTAAACGTAAAAAGAAGGTTTTACAAGACTCACGTTAACAATATTGCAGCAGTACGCACACAATCGAAGCGCAGTAAGGATGGCTAGTGTAACTAGCAAGAATACCACGAAAGCAAGATAAAGAAGTACGCTATTAACTATTAACGTACCTGTCTCTTCCGAAACGAATGAGTACGATGAGAGAGCTCTCTCTACCATCGTTCCTTCTGAGTCT
+
;6:B;CCCCCBBBCBBBBBB;;;BB@FFEAIBBA;;498@ABBBCC?BA@C@BABBBEEG3C@CCECCCCCBBB;BAAAAAB2BB?C8;;;7;CJBGDCCCBBBB?B?BB@CCC@CCABACCCCCCCDCCCC?CCDD@DBBCCCBB=@=@998:BBBBCCC@BCDBBA?CC?CCC=??887*:==9997>;5BC@BBBBBBCBB?C?BBBA?B@CBCBA?ADCCCCB@D@DDD=BAA>@@?BBDDBB=>=CA@@AA@@?A>?>AB?B@@?A=@8=9>@@@CBBB
@ATNG8:02451:07279
GATGGTAGGTGCACATGAGTGTATCCAGAAGATCAGGAACTCTAGAAGAATTTCAGATTTTTAACACGAGAGTAAACGTAAAAAAGAAGGTTTTACAAGACTCACGTTTAACAATATTGCAGCAGTACGCACACAATCGAAGCGCAGTAAGGATGGCTAGTGTAACTAGCAAGAATACCACGAAAGCAAGAAAAAAGAAGTACGCTATTAACTATTAACGTACCTGTCTCTTCCGAAACGAATGAGTACAGAGAGTACGATATGTCTACCATCGTTCCTTCTGAGTCT
+
:9@?3=995:;@BBCCCCCCCCCCC?BBA=A@;;;;6;=BA;;9>>9>>4::)999?@BB>+>??BC>CBAABAB=BBCCDGDD*BB@BABCC9BBB?BBBBBBA:::39<@@?CBB>B???AAAACCCBCAA@A@BBBB?A@AAA@@@?C?C;;6;AB@@@CB?@??>??<??;@>?;?ABAA8<992999:::%9>:9987===>?;?<?::;;?8<7;9=9==>;;:?=@;?@@;>AC;@?@9:9@B@?>>8:8AC>>=B@??@9939?=8=>A=A9=>:;9<;;
@ATNG8:02452:07283
GATGGTAGCAGACGTGACAGAGCGCCAGAAGATCAGGAACTCTAGAAGAATTCAGATTTTTAACACGAGAGTAAACGTAAAAAGAAGGTTTTACAAGACTCACGTTAACAATATTGCAGCAGTACGCACACAATCGAAGCGCAGTAAGGATGGCTAGTGTACTAGCAAGAATACCACGAAAAGCAAGAAAAAAGAAGTACGCTATTAACTATTAACGTACCTGTCTCTTCCGAAACGAATGAGTACGATAGATCTCGTGTGCTACCATCGTTCCTTCTGAGTCT
+
;55=:B@A@DEDCBBBFDDFDDCCC?BBC?CDBBA@>@?BBCBCA@>?B?B?B?>77778(9;ABB@BCCDBAB<AB;;;;;*;;6::CCC:CCFACAA@@@;;;=A>AA;;::49:AABBCCCCFCCCCCC@BBAC@AA@BBBBB>A>A??<?CBCBBBACDDBAB?BB?BBB49:::99+:::39BBBBB)@A=@0//9<BCC:=:;>AA7<8;ACBB@BBDBBBA=@=@AA<ACB@BBBBBBBBBBBBBBB996>@<::;>A;????A<@;@;?===?=>>
@ATNG8:02453:07266
GATGGTAGCGCACACATAGATACAGTACTCATTCGTTTCGGAAGAGACAGGTACGTTAATAGTTAATAGCGTACTTTCTTTTTTCTTGCTTTTCGTGGTATTCTTGCTAGTTACACTAGCCATCCTTACTGCGCTTCGATTGTGTGCGTACTGCTGCAATATTGTTAACGTGAGTCTTGTAAAACCTTCTTTTTTACGTTTTACTCTCGTGTTAAAAAATCTGGATTCTTTCTAGAGTTCCTGATCTTCTGGACAGAGTGTGCAGATACATCGTTCCTTCTGAGTCT
+
;66=8=BBCBCCCCDCCCBCBCBBBCDCCBCB=@:9:.:;257<>>CBCC@BBB;;6;;>?9;4;44@@D@@A<99/::;;;;%;?9<@BAB:AABBABBCGBC?AAAC@A?ABCCCCCE@CBB@B@CCCDBBADAD@AA?CCCCBBCCDCBBDBBBB@@@@?BC?B@BCCCCDCCB?A;;;;.;<@<;;;;;;%;A;;;;.;ACBCBCB<;4:9:99#9;;@8@<7555)5B@@@?@>@?CBCDCB?BBB@BBCCCCCCBBBBBCCCCBBBBC?C?C@CCD?@@AA
@ATNG8:02454:07269
GATGGTAGTATATCGCGTCGCTATCCAGAAGATCAGGAACTCTAGAAGAATTCAGATTTTTAACACGAGAGTAAACGTAAAAAGAAGGTTTTACAAGACTCACGTTAACAATATTGCAGCAGTACGCACACAATCGAAGCGCAGTAAGAATGGCTAGTGTAACTAGCAAGAATACCACGAAAGCAAGAAAAAAGAAGTACGCTATTAACTATTAACTTACCTGTCTCTTCCGAAACGAATGAGTACACACTCTCATATGACACTACCATCGTTCCTTCTGAGTCT
+
;;;E@CBBCCBBBBBBCCCFEBBCC?CCC@@@@D@@=A@CCCCCCC@CC@B?AAA>====,?=@CDCBBBB???9?@@BCCB0?@<?8@BC9CCCADCCFDCB;;6;>AA=A@@=@CBACCCCCCCCCCBBB@BCCC>??@BCBAB?@@<@@<@CCCCCBB?AAABBB?BB?CCD:90@@=5;//)000000%0=99968>===>:>=BBBA;A=AA18818><<<=>:>:>>>8=>>:>??878=@??????ABB>==AA?AB@@;?AAAB;>8>;@BBDB>88
@ATNG8:02454:07275
GATGGTAGTGTCAGTGCGCGTCGTCCAGAAGATCAGGAACTCTAGAAGAATTCAGATTTTTATCACGAGAGTAAACGTAAAAAGAAGGTTTTTACAAGACTCACGTTAACAATATTGCAGCAGTACGCACACAATCGAAGCGCAGTAAGGATGGCTAGTGTAACTAGCAAGAATACCACGAAAAGCAAGGAAAAGAAGTACGCTATTTAACTATTAACGTACCTGTCTCTTTCCGAAACGAATGAGTACACATCGTCGTGTCGTGCTACCATCGTTTCCTTCTGAGTCTTT
+
@:?C@CDDDDCCCBBBCICCCCCCB@DCD@CCBBBB@B?BBCBCCB?BC?C@CC?77777)8ACBBABBBCCCD=B@BCCCF5BB@B@CCCC5CBB?BCBCDGC@@?A@CC@CCC?CCCABBCCCCCCCBCBB?BDCC?CABA@???9>:>>>;@BBCCCCA?CCABBB?BB@BBA>?@9999+999298<??5?C?B@@@B@@888)87::;A:>9=@C;;6;?BBB;::.:?BCE=CCC>BABBCCCBBBCBBBBBBBCBBAA999@9>>=999,9;>;BDBBBBBBA<
@ATNG8:02456:07278
GATGGTAGAGAGACTGTAGCGCACCCAGAAGATCAGGAACTCTAGAAGAATTCAGATTTTTAACACGAGAGTAAACGTAAAAAGAAGGTTTTACAAGACTCACGTTAACAATATTGCAGCAGTACGCACACAATCTAAGCGCAGTAAGGATGGCTAGTGTAACTAGCAAGAATACCACGAAAGCAAGAAAAAAGAAGTACGCTATTAACTATTAACGTACCTGTCTCTTCCGAAACGAATGAGTACGTGTGCGACGTGTCTCCTACTATCGTTCCTTCTGAGTCT
+
444<8=IDCCCCCC@BBCCCCC@?>;@@@=@BABAA7::;CCCCCC?AB?B?BBBBBBBB3D?BBBCDCBCABA=ABBDDDE5BA;@5;;;.;BC?CABABCAAB?B@BC@BCC?BBBBBBBCFCCCC@@@C@DCBB?BAAABBBB=A=@@@=@BCCCCCC@BCBCCB?AA=:9:<??BBC>CBB?BBBBBB)BC>>988=>>==5;5;=>?5;6;?AAA?ABB????<??AAA=ABB?BBBBBBC????>?ABA?>A>>>A;@@@A@A?=A=?<?>AABCBBBB
@ATNG8:02459:07242
GATGGTAGTGTCATATGAGAGTGTGTACTCATTCGTTTCGGAAGAGACAGGTACGTTAATAGTTAATAGCGTACTTCTTTTTCTTGCTTTCGTGGTATTCTTGCTAGTTACACTAGCCATCCTTACTGCGCTTCGATTGTGTGCGTACTGCTGCAATATTGTTAACGTGAGTCTTGTAAAACCTTCTTTTTACGTTTACTCTCGTGTTAAAAATCTGAATTCTTCTAGAGTTCCTGATCTTCTGGACGACGCGCACTGACACTACCATCGTTCCTTCTGAGTCT
+
A@AA>@:@@><@BBCCDCBBIDCCBCCDCCBA?CDDD<BB?B?BCC@@@@?B@?;9493455;5;:>====BDBB<>>>:?+:>8A:9;6<BAA?BBD@DC:;;CBBB?BBBBCABB=A@A4;4:>A?@99:49@=>;?@B?ABCEDCCBB@@@B?BAC?;;6;;>A?@A@?>>,/////&/)/)55555$4:99909999=<<<@<7<<<<+<@?@A=B?AA=@BC;;;;6;=BAABBB@BBB?CC;;;BBCBB;;::>?@A@A>;;:AB=B=@<@BBA@@A@
@ATNG8:02460:07267
GATGGTAGCAGACGTGACAGAGCGCCAGAAGATCAGGAACTCTAGAAGAATTCAGATTTTTAACACGAGAGTAAACGTAAAAAGAAGGTTTTACAAGACTCACGTTAACAATATTGCAGCAGTACGCACACAATCGAAGCGCAGTAAGGATGGCTAGTGTAACTAGCAAGAATACCACGAAAGCAAGAAAAAAGAAGTACGCTATTAACTTTTAACGTACCTGTCTCTTCCGAAACGAATGAGTACGATGAGATCTCGTGTGCTACCATCGTTCCTTCTGAGTCTA
+
;<:@9B;?@CC;99CCBBBCCHBBB@CCC?BBCBBB@B@BCCBBAA=@B=@=@@ABBEEE3B?BBBBBCBBBBB9@8:;DDC29;897@@A9BDHICAABCBA;;7<@BIAECC?BBCBCCCCCCCCCCDDC?BB??<@BAAAA:94;>A;;:;DCCCBBD?CCABBC@>@<?CC;??A@A:987:999:::%9@;A::8?=;99)/)/565-65:66799>?@::::;@;>>>9>=A:=662999;=>>@@A>>>@775;7976818;;995<:>8==7//8://
@ATNG8:02464:07259
GATGGTAGATACTCGCTGATACACCCAGAAGATCAGGAACTCTAGAAGAATTCAGATTTTTTAACACGAGAGTAAACGTAAAAAGAAGGTTTTACAAGACTCACGTTAACAATATTGCAGCAGTACGCACACAATCGAAGCGCAGTAAGGATGGCTAGTGTAACTAGCAAGAATACCACGAAAGCAAGAAAAAAGAAGTACGCTATTAACTATTAACGTACCTGTCTCTTCCGAAACGAATGAGTACGAGAGAGCACACGTGTCTACCATCGTTCCTTCTGAGTCT
+
ABCC@CCBCCCCCDDCCCGB@?999,;BB?BDDDBA?A@BBBAABB>BB=@?BCC>====?'??CDCCDBBBBBB>BBBCCCB3@@;@<@@@7@BC?CBABCCDBB=@@DD@CAB?BCBBBCCDCCCCCCCBB?BBBC?BCCCAAAA=B?BAA?BCCDCCCA?AABBBA>BB@>>?;>?998+:==9::999:%0=:=000@=>/-,-066--*-09=AFE@A@@ABBB?BACCC=BCC?BBBBCCCCBBBC>>=BBBBAAAAA=??;>@>>A?B<><?BCABBB>
@ATNG8:02464:07274
GATGGTAGTGATACAGATCAGACACCAGAAGATCAGGAACTCTAGAAGAATTCAGATTTTTAACACGAGAGTAAACGTAAAAAGAAGGTTTTACAAGACTCACGTTAACAATATTGCAGCAGTACGCACACAATCGAAGCGCAGTAAGGATGGCTAGTGTAACTAGCAAGAATACCACGAAAGCAAGAAAAAAGAAGTACGCTATTAACTATTAACGTACCTGTCTCTTCCGAAACGAATGAGTACGTGTGCGACGTGTCTCCTACATCGTTCCTTCTGAGTCT
+
;;;B:=DDDCABBBCCDCCCCCCCC@CCC@BBBC9:;;?BBCBBCC@BB@B?BBADCCCA/A>AA@@ABCC@?>6;<9<;;;*9A>A>EFC;CDCABBABCCCBB@C?CC@CCC?CCCACBBBBBBCCCCCC?CBBB?BAAAAAAA=B?C@@?@CBBCCCC?CCCBBB?BC@BBB>@?BCA;A??<?CDDDC(BB@B898CBABB;@;@AAA7;7:?A@@<@A@@@AA?B?BBD>BBB?BBBDBBBBCC@@@BBCBBB===>8<<>>>@@C?B?C@BCB??>>>
@ATNG8:02466:07256
GATGGTAGGTGCACATGAGTGTATCCAGAAGATCAGGAACTCTAGAAGAATTCAGATTTTTAACACGAGAGTAAACGTAAAAAGAAGGTTTTACAAGACTCACGTTAACAATATTGCAGCAGTACGCACACAATCGAAGCGCAGTAAGGATGGCTAGTGTAACTAGCAAGAATACCACGAAAGCAAGAAAAAAGAAGTACGCTATTAACTATTAACGTACCTGCTCTTCCGAAACGAATGAGTACGATGAGATCTCGTGTGCTACCATCGTTCCTTCTGAGTCT
+
A<@C:BBE@;66;==@HGGBBBCBD?BBC@DFEEA@>@@CCCBBBC?BB@C@BBDBBCCC5C@FC;;;CBBBBF>BBCDEFE0EJ@D@CCC;CCE@C;;;BA?891:;??;99:48??B@A@CCCCCCCB@@=@C@@?ABECCCBB<?<@BB?BEBBA@AB@BADDDB?BB@AAA?CBBBB=BA@;::9999%:@;AA@AAA?==:=<???C;>8<600>:@000008;2/99,4:=395448??AAA>=<>@A>>>=BBBBBA@:@>76:48;>8<;788485
@ATNG8:02468:07275
GATGGTAGGTGCACATGAGTGTATCCAGAAGATCAGGAACTCTAGAAGAATTCAGATTTTTAACACGAGAGTAAACGTAAAAAGAAGGTTTTACAAGACTCACGTTAACAATATTGCAGCAGTACGCACACAATCGAAGCGCAGTAAGGATGGCTAGTGTAACTAGCAAGAATACCACGAAAGCAAGAAAAAAGAAGTACGCTATTAACTATTAACGTACCTGTCTCTTCCGAAACGAATGAGTACTATGTAGAGCTCTATACTAATCGTTCCTTCTGAGTCT
+
9:;CAECC?ABAB@ABCCEFCCBCC?BBB?BCBBBA?C?CCCCCCC?CC?D?DCCCCCCC1C?DCBBBBBBDDF>@@9::::*:B=C?BBB;BAB>BA@@AAA995:>@@=A??=@CBBCBCCCDCCCBCBB?BCCC?BBAABBBC<?;?997:CBBBCA@?ABBBBA>BC@BBB;??888*::93::::::%0>;;0/0??@@@=A=A>@@<?<?@CBA?ACBABBB=A@@@@<@BB?BCDAAACCBCCCCBBBB>>>BBBBBD?ACAC>@>@@CDCBB999
@ATNG8:02469:07270
GATGGTAGTGTGTCTCTGAGAGTAGTACTCATTCGTTTTCGGAAGAGACAGGTACGTTAATAGTTAATAGCGTACTTCTTTTTCTTGCTTTCGTGGTATTCTTGCTAGTTACACTAGCCATCCTTACTGCGCTTCGATTGTGTGCGTACTGCTGCAATATTGTTAACGTGAGTCTTGTAAAACCTTCTTTTTTACGTTTACTCTCGTGTTAAAAATCTGAATTCTTCTAGAGTTCCTGATCTTCTGGGTGTATCAGCGAGTATCTACCATCGTTCCTTCTGAGTCT
+
@@BC?CDCCCBBCCCCCCCAAACBBCCCCB@?==78883:B?C@CBBBCCD@DDCBB?BBDCCC?C@CDEDCBCCC=99999';B?BCCC?CCAB=@;;5;C=;:;CCCACEDDCCCC?BBC@C@CCCCABBB@CDCC?BCCCDCCCBBCCDBBBC@D@@<>>;?=@ABCCBDCB?D;;;;.;=@=@AA@@@(@CBDC=CCDCCCDCCC?BDEH5FBBDB?B?BG@BBCCCBB?B@CCCCCC;?9::/;BBBCDCDCCCAAAGCDCC@BBBCC@D@C@BBCCCC@?
@ATNG8:02474:07240
GATGGTAGAGTACAGTGTAGTAGACCAGAAGATCAGGAACTCTAGAAGAATTCAGATTTTTAACACGAGAGTAAACGTAAAAAGAAGGTTTTACAAGACTCACGTTAACAATATTGTAGCAGTACGCACACAATCGAAGCGCAGTAAGGATGGCTAGTGTAACTAGCAAGAATACCACGAAAAGCAAGAAAAAAGATGTACGCTATTAACTATTAACGTACCTGTCTCTTCCGAAACGAATGAGTACTGTATCTATGTGTGCGCTACCATCGTTCCTTCTGAGTCT
+
CCBD?CBBCDCCCBCCCCDDDDCBB?BFF@CCBA?@<@?ACBAAAC@BA>@=99:BBHGK2A>ABCBBBBBCCA=AABCDEE5;::;>BBB<BCC@CCCCCBCCB?B?CC@CAB?BCBBBDDCB@@DCCCBB?AB@@=@BA@CC@?=@@C@A>@CCCCAAC?AACCCA?AA?AAB<?>::::+::939@@@@@(AA=>@@@@=BBD@C8;;AA?B?AAD@@=@AAABCB?C@AA@;A??<?BBBDCCBBBBBBCBAABB@A@??>AA=B??>=8<0707;<<>:::
@ATNG8:02477:07246
GATGGTAGCGCATATCAGCGCAGCCCAGAAGATCAGGAACTCTAGAAGAATTCAGATTTTTAACACGAGAGTAAACGTAAAAAGAAGGTTTTACAAGACTCACGTTAACAATATTGCAGCAGTACGCACACAATCGAAGCGCAGTAAGGATGGCTAGTGTAACTAGCAAGAATACCACGAAAGCAAGAAAAAAGAAGTACGCTATTAACTATTAACGTACCTGTCTCTTCCGAAACGAATGAGTACTGCGTCTCACTCTCGCCTACCATCGTTCCTTCTGAGTCT
+
;95=7<666==B@BCAA@CCBBBBB>BBB?;;;@BB?B@BCDCCCC?AA>B=AACCCCCC2B@BBBCC;<;ACF;A@@A@@>,@B4:2999&9@@>CBCBAABBCADACC>@@A=AAABCA@ABBBAAAB;<5;B;;7:DCCCEBC>B>BA@=@@A@AB@@=@AA@@@>AA>AAA::9999+737/777777$/956///88>>B<@<::?<5=::;ACD9;;A@ADC?B>BBB=A@A>AA??@AAABABD<;;>995<;;@@GDD@?:99C=B?B>A@CAA@A@
@ATNG8:02481:07249
GATGGTAGCGCACACATAGATACAGTACTCATTCGTTTCGGAAGAGACAGGTACGTTAATAGTTAATAGCGTACTTCTTTTTCTTGCTTTCGTGGTATTCTTGCTAGTTACACTAGCCATCCTTACTGCGCTTCGATTGTGTGCGTACTGCTGCAATATTGTTAACGTGAGTCTTGTAAAACCTTCTTTTTACGTTTACTCTCGTGTTAAAAATCTGAATTCTTCTAGAGTTCCTGATCTTCTGGTCTACTACACTGTACTCTACCATCGTTCCTTCTGAGTCT
+
@::B@CBCABBBABBBFCCCBCCBBBBBAA;:7;AAB<@@<@>BBCDCCC@CEDCC@C?BBCD@C@CBBBBABCC?BBBBA2CC@DCCD>BBCC@BBB?BC8;;;BBCBJCJECCCD@CCF@C@CCCFCCCC@BBCC8;;B<;;CCCCCCBBBBCABCBADD>@>@ABACCCBC=ABAA@3@<@>;;;;;*;@@@@7;;BBBBCCCB@EEEF5CBBBB?A@GD@CCCCFBB@B@BCBDCC>B@@=ABAAACCBBBBAAABBBCCC?AAA;;7;@C?BBBCEBBB
@ATNG8:02481:07266
GATGGTAGTATATCGCGTCGCTATCCAGAAGATCAGGAACTCTAGAAGAATTCAGATTTTTAACACGAGAGTAAACGTAAAAAGAAGGTTTTACAAGACTCACGTTAACAATATTGCAGCAGTACGCACACAATCGAAGCGCAGTAAGGATGGCTAGTGTAACTAGCAAGAATACCACGAAAGCAAGAAAAAGAAGTACGCTATTAACTATTAACGTACCTGTCTCTTCCGAAAATGAGTACATAGATATACGTATAGCTACCATCGTTCCTTCTGAGTCT
+
@::@8<CDCCCCCCCCABBCCCCCD>BBC?BCCBAA?B@BBCCCCB?CC@C@BBEAAAA@2@?BBBBBBBCAAA<@BBBBCB5BC@C@CIF<CCC@CBBBFGEBB@B@BC@BBB@BDDBBBDCECBDEDDAA?@BAA?BCCBB@AA<@;@@@<ADDDDCCC?CBBAA@?DD@BBC9::??=5=9929>??@2@B?B888EEC>>;><@>>><@<@CCCC@ADBBBAA?A?BCCC9BBABACCCCCBBABBBB>>?C@C>>>B<>>>AB<@:=:>BB@A@>>
@ATNG8:02481:07272
GGATGGTAGGTGCACATGAGTGTATCCAGAAGATCAGGAACTCTAGAAGAATTCAGATTTTTAACACGAGAGTAAACGTAAAAAGAAGGTTTACAAGACTCACGTTAACAATATTGCAGCAGTACGCACACAATCGAAGCGCAGTAAGGATGGCTAGTGTAACTAGCAAGATTACCACGAAAGCAGAAAAAGAAGTACGCTATTAACTATTAACGTACCTGTCTCTTCCAAACGAATGAGTACCTCTCAGACGCTCGTCCTACCATCGTTCCTTCTGAGTCT
+
-(-68(//:+/5;=;9666;9?@A>@;@A=:<0///6)/)44:4444.44.55:9944444$5499999999555)59;;;==+<>6;.55)499549494443328233-389289994449999;<<>==8<6555:::44443-5895405444=5558<997883///06:066///(////;;;;+::5=888;;522+2.5252161557772------/)4.44)44<6454449973333333333333333733,3655:8<7<7555;;333
@ATNG8:02483:07260
GATTAGTAGTACACTAGTCATACCACGAAGATCAGGAACTCTAGAAGAATTCAGATTTTTAACACGAGAGTAAACGTAAAAAGAAGGTTTTACAAGACTCACGTTAACAATATTGCAGCAGTACGCACACAATCGAAGCGCAGTAAGGATGGCTAGTGTAACTAGCAAGAATACCACGAAAAGCAAGAAAAAAGAAGTACGCTATTTAACTATTTAACGTACCTGTCTCTTCCGAAACGAATGAGTACACACTCTCATATGACACTACCATCGTTCCTTCTGAGTCT
+
6--(-44456<<=@BAA?=>>;;2955;8<@BB@A<@>BBCCDCB?BC=A=@@======,==?ABBCCBCCA@8?9;9999'55.5.555&5;<8;<ACDCDBB@C?BH@CAB?BCBBC@AACCBCCCCCD@BB996:A@@AA??<@>A@@>@CCCCCBB?BCDCCF?995:A@=A?8899+9989=>?>@@'@@<>888>>>:::/:4:<<>>3;5;>B@@<@@?>?BB@C?BAC;AAC?CCBBBBBBBBBAAAFAA>>BBBABA9959@@::393817/9<<///
@ATNG8:02484:07280
GATTAGTATAGAGCTCTACATAGTACTCATTCGTTTCGGAAGAGACAGGTACGTTAATAGTTAATAGCGTACTTCTTTTTCTTGCTTTCGTGGTATTCTTGCTAGTTACACTAGCCATCCTTACTGCGCTTCGATTGTGTGCGTACTGCTGCAATATTGTTAACGTGAGTCTTGTAAAACCTTCTTTTTACGTTTACTCTCGTGTTAAAAATCTGAATTCTTCTAGAGTTCCTGATCTTCTGGATACACTCATGTGCACCTACCATCGTTCCTTCTGAGTCT
+
9:;?CCCDCBBCCBCDCCBBBCCDBBBCDC@CBBB=?@@C@CAABBCC?CBB?A=A?BBBB?C?BBACCDDAB?BCCCC3CC?BBAA7>@CB>BAB@CB;>>?DCD@B??>><==;AAA7>9@@@A??>@9>@@@<@@@A>>@>AAAAA@<<><>>>;>D=A;>>@AAA>>>;>====2=:>:88888(8>776.666///;;;=8<<<9)7>>>>;B7>>:>@?@?>>;>:>>>???:>>F=BBA?@;;;;;;A@??A<<<>76///=9@9=9==>>>??A
@ATNG8:02486:07245
GATGGTAGCGAGCGAGTGTGTATACCAGAAGATCAGGAACTCTAGAAGAATTCAGATTTTTTAACACGAGAGTAAACGTAAAAAAGAAGGTTTTACAAGACTCACGTTAACAATATTGCAGCAGTACGCACACAATCGAAGCGCAGTAAGGATGGCTAGTGTAACTAGCAAGAATACCACGAAAAGCAAGAAAAAAAGAAGTACGCTATTAACTATTAACGTACCTGTCTCTTCCGAAAACGAATGAGTACGTGTGCGACGTGTCTCCTACCATCGTTCCTTCTGAGTCTT
+
84448==6;;@;?B?@@CBBAA<:96>;A?9;;BBB?B?AAB:9:?8;?;@98>:455599#94A569>>C@CBB;95444444#55.5:AG@0>>A:>ACBDB;;;24.4:5:<<7::;;:>>A:;;>>>9998C966155;9459>:==@BB?CCBA@@@@=AABCBC?BC>???3:::9=<2=9:39999887#/:66///99>?=>;?;BB@=@<@@C;;7;;:9:CD:>:9999&49924433::8988733>>:?<888::7;;>7;733629=B?CDD@<<//)
@ATNG8:02442:07338
GATGGTAGCGCATATCAGCGCAGCCCAGAAGATCAGGAACTCTAGAAGAATTCAGATTTTTAACACGAGAGTAAACGTAAAAAGAAGGTTTACAAGACTCACGTTAACAATATTGCAGCAGTACGCACACAATCGAAGCGCAGTAAGGATGGCTAGTGTAACTAGCAAGAATACCACGAAAAGCAAGAAAAAAGAAGTACGCTATTAACTATTAACGTACCTGTCTCTTCCGAAACGAATTAGTACTGCGTCTCACTCTCGCCTACCATCGTTCCTTCTGAGTCT
+
CBAA?A;;;BCBBBCCCDCDBA???<ACE@CDDC@@>@?CCCCAAA>??=A<AABCCCCC1C@DBCBEDCCCCB9@B99999*:A;A4;;7;EDAGCCBBBDCC@C@AA?ACD?BABBBBAABCCDCCBBB@DCCC=AACCCBAA?BACDC@CCCDCCCC?CCABCC?BB>BBA<??9888*88818BCCCC(@A=A000D@BBB>A>AB?@7;7:ACCC@BBBBBEC?B?@@@;@BB?B=??BAA@@AABBBBBAACCABB@BCC?A???A=@7;7:CCAAB??
@ATNG8:02445:07294
GATGGTAGGAGACACGTCGCACACGTACTCATTCGTTTCGGAAGAGACAGGTACGTTAATAGTTAATAGCGTACTTCTTTTTCTTGCTTTCGTGGTATTCTTGCTAGTTACACTAGCCATCCTTACTGCGCCCTCGATTGTGTGCGTACTGCTGCAATATTGTTAACGTGAGTCTTGTAAAACCTTCTTTTTACGTTTACTCTCGTGTTAAAAATCTGAATTCTTCTAGAGTTCCTGATCTTCTGGGCTGCGCTGATATGCGCTACCATCGTTCCTTCTGAGTCATCACCGACTGCCCATAG
+
;@?D;ACC?BBBBB<<<==@CDGCCCCCCIBC@BCCE?CC@D@@A@ABBB?BBA@B?B?BBCD@B?ACBCB@?=B?@@AAA2AA=A>>>:@CDE?C@A@BD<?>?CBB?BBCCDAAA:>>A=D<@@9::;;;1;;;??=AA>>>;<;@@@>>=<<=188;7<>:>;>??AA>>>?7;;BBB6A=A7;;BBB/???AA9>?@@@@>>>>=DDDD/>=>9=9=9//-/==:==C=D<@@@<<<,--7=4=--/7776;>?@@>>>A;;5::9<A<@<@;===DBB==>A??45564---'---7
@ATNG8:02447:07318
GATGGTAGCGCGACGAGCGTAGACCCAGAAGATCAGGAACTCTAGAAGAATTCATGATTTTAACACGAGAGTAAAACGTTAAAAAGAAGGTTTTACAAGACTCACGTTAACAATATTGCAGCAGTACGCACACAATCGAAGCGCAGTAAGGATGGCTAGTGTAACTAGCAAGAATAACCACGAAAAGCAAGAAAAAAGAAGTTACGTCTATTAAACTATTAACGTACCTGTCTCTTCCGAAAACGAATGAGTACGATAGACTCTCGTGTGACTACCATCGTTCCTCTGAGTCT
+
<BBE@BBBBBA969BABCBBCB555)4::5:AA9:9097::8----(-83836///////&/38::=:::;3333&334.4<<<)<<5:59<<.4557;<>>30///(/3961:?A>BBBBCABBCBFDDCBDB?BB;:8;AAAB@??<@>A;;65<<<<===8<;==8:1995/0*0:=:.///(///)/>>>?;&::555/33...8-.(..'...705055622+2662225.532222&222+2685622228882226657597./.89925957537(/..3555::
@ATNG8:02450:07333
GATGGTAGAGAGACTGTAGCGCACCCAGAAGATCAGGAACTCTAGAAGAATTCAGATTTTTTAACACGAGAGTAAACGTAAAAAGAAGGTTTTTACAAGACTCACGTTAACAATATTGCAGCAGTACGCACACAATCGAAGCGCAGTAAGGATGGCTAGTGTAACTAGCAAGAATACCACGAAAGCAAGAAAAAAGAAGTACGCTATTAACTATTTAACGTACCTGTCTCTTCCGAAACGAATGAGTACTATGTAGAGCTCTATACTACCATCGTTCCTTCTGAGTCT
+
<9@@?@DDDDCBBBBBCCED@A9::7;A@=@BC@997;<@BBBBBA>AA=@=A??=>===='>?BBBAAAAB??>8>AACDCC5CB>B5;;;;*;CCACCCCCEDCC?B>@?=?CC@BBCCCBBBEECCCCBBD@CBBB?AAAB?=?A39299:6;CBDCD@?=?BBB??=>B<??B=AABBA=?::4:AAAAB)AC?B9:8DF@88189==888)89=>A;<7;A@AABB?B@BBB>BBB=?@BBBBDAAACCCCBBB>>>>=>>>>=8<<=88189>088>??=>>
@ATNG8:02452:07334
GATGGTAGACATATCGTACTCTCTGTACTCATTCGTTTCGGAAGAGACAGGTACGTTAATAGTTAATAGCGTACTTCTTTTTCTTGCTTTCGTGGTATTCTTGCTAGTTACACTAGCCATCCTTACTGCGCTTCGATTGTGTGCGTACTGCTGCAATATTGTTAACGTGAGTCTTGTAAAACCTTCTTTTTACGTTTTACTCTCGTGTAAAAATCTGAATTCTTCTAGAGTTCCTGATCTTCTGGATATGAGTGACTCGTGCTACCATCGTTCCTTCTGAGTCT
+
ACCC@CC@AACCCDBBBCCCCDDDAAAABB:9<:DED>BB?B?BBBBBBB>BBBBB<@<@BBB>B>BAAAAABBC>BBB??1;<8:778'5<<?<AAB?B=:@=@>//,/;;=AAAA=>>@;A;===AA>>>;CAAA7888999?AAAAAAAA@?<?@?<??<?:>>>@><=<?8==>>>5>=B<@;;;;+;9----)------68799666(69:::6:6:@6;==>===;?5;;>::=///=7==336///@@=<@A>>>@??<?;;;E=B:>:=><<8///
@ATNG8:02456:07319
GATGGTAGTACATGATAGACGACACCAGAAGATCAGGAACTCTAGAAGAATTCAGATTTTTAACACGAGAGTAAACGTAAAAAGAAGGTTTACAAGACTCACGTTAACAATATTGCAGCAGTACGCACACAATCGAAGCGCAGTAAGGATGGCTAGTGTAACTAGCAAGAATACCACGAAAGCAAGAAAAAAGAAGTACGCTATTAACTATTAATGTACCTGTCTCTTCCGAAACGAATGAGTACAGAGAGTACGATATGTCTACCAACGTTCCTTCTGAGTCT
+
@@AB@BBBBCCCCCDDBAAB9;;CHADCC@CCCD??;@=AADCCBD?@@<@@BAC???>>0>=BBBBCCCCBBB:@A::;;;*;?>B5;:69CB:EBBBCCCCC@C@AB?ABB?CBCBCA@ABBBDCCCCC@CBCC?BBBBBBBB<@=AAA=ACCCCCCC?ABCABB?AB>BBC>@@988*:>=9::9:99%:>?=:49C=BBC>><=CCB<@;?>:9:;?>>>>>>=B=AAA9?=<8<=>>>BAA===AA@AAAA;;>?=;;>B=A688?;A<A<AAA??;=>
@ATNG8:02459:07311
GATGGTAGATACTCGCTGATACACCCAGAAGATCAGGAACTCTAGAAGAATTCAGATTTTTAACACGAGAGTAAACGTAAAAAGAAGGTTTTACAAGACTCACGTTAACAATATTGCAGCAGTACGCACACAATCGAAGCGCAGTAGGGATGGCTAGTGTAACTAGCAAGAATACCACGAAAGCAAGAAAAAGAAGTACGCTATTAACTATTAACGTACCTGTCTCTTCCGAAACGAATGAGTACGAGAGAGCACACGTGTCTACCATCGTTCCTTCTGAGTCT
+
>@?B@A@AC@@@EBABCDBBBCBBB>BEF@BBBBBA?B@CBBCGBB??>9><@A@AAAAA1B8BCCBCCAABCF>>>@BAAA,;;59;@@@9ACC@C<9;BBBCBAEDBB?BCF?BBBBCBBBCCDFDBBBC?BBBG;:;BA@>>9;;0;;;5<BBABBA@>@DDBBB@BB?>??999CCC;???;>AABB3BC@C@B??D@@A;@=?A==0808<A@@=@CAAA@?<@?BBC=BCC?CCCBBBBB???B>>>BBBBAAA?;;;;4:888?;?@E>AACAA=?=
@ATNG8:02459:07323
GATGGTAGCTCGCTGATGATATCTCCAGAAGATCAGGAACTCTAGAAGAATTCAGATTTTTTAACACGAGAGTAAACGTAAAAAGAAGGTTTTTACAAGACTCACGTTAACAATATTGCAGCAGTACGCACACAATCGAAGCGCAGTAAGGATGGCTAGTGTAACTAGCAAGAATACCACGAAAAGCAAGAAAAAAGAAGTACGCTATTAACTATTAACGTACCTGTCTCTTCCGAAACGAATGAGTACTGTATCTATGTGTGCGCTACCATCGTTCCTTCTGAGTCT
+
@CCC?CAAABBDDCCABBCDCCCCC@CCC?CDCCCC?C=BACCCBA???;?@A>>777777%9<@BBBBBBBBBA;@A;;;::*9A;A=BBBB2BCIAGCBECDCCB?B?CC@D??=?BBBCCCCCCCCCCCBB?BBBB?BBCBAABA=@?BAA?ACCDCCCC?BBBBBB?@@=>>?9<=9999+9==9999999%9@;A888BBB>>;>;?><<:<:>DBBB?BBBAABB?C?CCC>CAA=ACACCCDBAAA@@B===BBBBBB@AAA;A=;<;9>*/*/6:<<==<
@ATNG8:02460:07337
GATGGTAGTACATGATAGACGACACCAGAAGATCAGGAACTCTAGAAGAATTCAGATTTTTAACACGAGAGTAAACGTAAAAAGAAGGTTTTACAAGACTCACGTTAACAATATTGCAGCAGTACGCACACAATCGAAGCGCAGTAAGGATGGCTAGTGTAACTAGCAAGAATACCACGAAAGCAAGAAAAAGAAGTACGCTATTAACTATTAACGTACCTGTCTCTTCCGAAACGAATGAGTACGTGTGCGACGTGTCTCCTACCATCGTTCCTTCTGAGTCT
+
<5668=>=ABACBBBCBBBBBBCCC@BCC@BBCC;:6;<@@B@@@A>@?;?;?@ABCDDC2C@DECCCCBBBCC=ABBBCDD5CB?C5;:;.<AB>@AB@9;9?>:??;;7:CC>AA?@@@@@ABCA@@ABA=ADCC@CDCCCCA@=B>BBB?BCBAABBB?BBCCCC@CC@B??8<@999,:9=8====?.>A?B>@?BBBBB@D?CBB?5;4;;AAA?AAABBBBAE@CCC?BAA>;;:99:>@?>?@>=>@<>>>>?B@CCC@CAAAD>@=@>AAAAA@??
@ATNG8:02461:07290
GATGGTAGAGAGACTGTAGCGCACCCAGAAGATCAGGAACTCTAGAAGAATTCAGATTTTTAACACGAGAGTAAACGTAAAAAGAAGGTTTTACAAGACTCACGTTAACAATATTGCAGCAGTACGCACACAATCGAAGCGCAGTAAGGATGGCTAGTGTAACTAGCAAGAATACCACGAAAGCAAGAAAAAAGAAGTACGCTATTAACTATTAACGTACCTGTCTCTTCCGAAACGAATGAGTACAGAGAGTACGATATGTCTACCTCGTTCCTTCTGAGTCT
+
;99B9=BDCDBBBBDCCFHCCCBCD>BBB?CDBB??>@?CCCAAAF@BB?C?CA???@AA2A?CECBBBAAABB>B@@AGGG5BA=@2;;;-;BC?BCCCBCCBC?B@CC@CCD=@?ABBBCCCCCCCCBBB@BBAB?BBBBCCBB>B?CBB@BCBCBCCB?BBBBBC@BB?BBB?BBAAA:@?=9==<<<>&:>:@00/<<>>>:=:9;>D1838ABBB@CCCCCBC?B????:?AA?BBBBBCCCCAAAAACAA@@ABCBB??>:=>@B<A<@<===BA@@?
@ATNG8:02463:07303
GATGGTAGGCGTGTGAGAGTCTGCCCAGAAGATCAGGAACTCTAGAAGAATTCAGATTTTTAACACGAGAGAAAACGTAAAAAGAAGGTTTTACAAGACTCACATTAACAATATTGCAGCAGTACGCACACAATCGAAGCGCAGTAAGGATGGCTAGTGTAACTAGCAAGAATACCACGAAAGCAAGAAAAAGAAGTACGCTATTAACTATTAACGTACCTGTCTCTTCCGAAACGAATGAGTACTATGTAGAGCTCTATACTAATCGTTCCTTCTGAGTCT
+
;:9@7;;C@CCCCCCCCCCBBCBBB>CDD@CCCCBB@B@BBBCCCC@BB@B?@?B:7777)9>=??BAAA??==2=>=>===,:93:3999&7;;;;=BB@A<??<?<?B=@@@386>>D==>????@?>=><@@AA9>>???A>>:>;;;A?BAAACE>>:=@@@CC?BB?BBB?@A>990:::3;?>>>/=><>@@AAD>>>:;7=>>>=A<@@>>><===>>AA:?;==<59>=;>>?AAAAA=====@@AABBBBB@@BA=@@@@<@<@<@>>8::A@
@ATNG8:02466:07295
GATGGTAGTGTCATATGAGAGTGTGTACTCATTCGTTTCGGAAGAGACAGGTACGTTAATAGTTAATAGCGTACTTCTTTTTCTTGCTTTTCGTGGTATTCTTGCTAGTTACACTAGCCATCCTTACTGCGCTTCGATTGTGTGCGTACTGCTGCAATATTGTTAACGTGAGTCTTGTAAAACCTTCTTTTTACGTTTACTCTCGTGTTAAAAATCTGAATTCTTCTAGAGTTCCTGATCTTCTGGCTCTCGTAGACAGATACTAACATCGTTCCTTCTGAGTCT
+
ABBC?CBDCCCDDDDCECCCCCCCCCCCCCA@<@9996;A?B@CCCCCEC@BCDCB?B?CCCC?D@BBBCCCCCD@BBBBA1@@:?9999.:B??=ADD@CC?BAACCC@CDCCCCCCACCC?B?BCCCCCCC@CCCC@CBCBCCCCDAAADBBCB?CCC@AA?B@BBBBBBCDD@DBBBB9B=@<99999'9?AAB>BCCCCCCBBBAFFDF5DCBBC?B?BDACCBCCCC?B?BBBCCC?@?B@BCCCCCCCBBCCCCCCDBB?CDBB9989=@<ACCBBAAA
@ATNG8:02467:07308
GATGGTAGTGTCATATGAGAGTGTGTACTCATTCGTTTTCGGAAGAGACAGGTACGTTAATAGTTAATAGCGTACTTCTTTTTCTTGCTTTCGTGGTATTCTTGCTAGTTACACTAGCCATCCTTACTGCGCTTCGATTGTGTGCGTACTGCTGCAATATTGTTAACGTGAGTCTTGTAAAACCTTCTTTTTTACGTTTACTCTCGTGTTAAAAATCTGAATTCTTCTAGAGTTCCTGATCTTCTGGGATGTGTGCGCAGTGCCTACCATCGTTCCTTCTGAGTCT
+
CCBA?BDCCCCBCBCCCBCCCDCCCCCCCCA@:>9999-;?7@:BDCCCED?DDBBB=C?CCCC?B?CGDBBBA@@:99999)9B=AABD>CCCC?B@@;@C?BBCDCC@BCCCCDECACCC?B?BCCC@AAC@CCCC@BBBCCCCCCBBBCBBB@<@@@<0000<@@DBBBBCC?BA@A@8@>?>;;;;;;%<BBDE=CBBBCBDAAA>BCCC5CBAAA=A=AC@CCCCBBC?D@BBBCCC?CBB@8@999ABBABBBCBBC@BBB@BCCAA?AAF@CCDCCCBB
@ATNG8:02467:07321
GATGGTAGACACGTGTGCTCTCTCGTACTCATTCGTTTCGGAAGGGACAGGTACGTTAATAGTTAATAGCGTACTTCTTTTTCTTGCTTTCGTGGTATTCTTGCTAGTTACACTAGCCATCCTTACTGCGCTTCGATTGTGTGCGTACTGCTGCAATATTGTTAACGTGAGTCTTGTAAAACCTTCTTTTTACGTTTACTCTCGTGTTAAAAATCTGAATTCTTCTAGAGTTCCTGATCTTCTGGACAGAGTGTGCAGATACTACCATCGTTCCTTCTGAGTCT
+
://06;<=CC:9966656><;;@BBBBBBCBBAECCC>CB?C>BB=BDCD@BBCDE?B?BCCCAC@CCDCBDCCC?BBBBB0<;5;;:9(7==95@:>:>C>@@@CAA>A???@@??:?A@=A?AABB99:A>AA::79:A??@AA>>>AA==<=8<==<AA=A=>>>@@@???388?>>/?9=7;;EEE/E>?>>4=;;;;;===A=====,9///;5;5@?<?>>>>@D=B<@@@?>>:==>;>>@>>>@@???=====>>=@<@888?:>5;5;C==>?>?
@ATNG8:02469:07299
GATGGTAGTGTGTCTCTGAGAGTAGTACTCATTCGTTTCGGAAGAGACAGGTACGTTAATAGTTAATAGCGTACTTCTTTTTCTTGCTTTCGTGGTATTCTTGCTAGTTACACTAGCCATCCTTACTGCGCTTCGATTGTGTGCGTACTGCTGCAATATTGTTAACGTGAGTCTTGTAAAACCTTCTTTTTCGTTTACTCTCGTGTTAAAAATCTGAATTCTTCTAGAGTTCCTGATCTTCTGGGTGTATCAGCGAGTATCTACCATTCGTTCCTTCTGAGTCT
+
<:;;466<><<BBB<=?>=>=<;;;;<::<<;7;;==5<<;>9>>666==;@@=55168<=>@9B?A:9:@::6D@B@BBB.56:===F>BA@;:;9979C=BBA<<<8@?@>@@AB?BCC?A>AC99:@@D@@@@B?BCBBC;;;A;;;;:CBB?BAA=AA?BA@@@B@?999=996?>+<.5.55555$5;>>7===;>955445:<=>+<<>>>9=9::6:<<<=::48683369;89455)5554:<;;;<=>>666://)//)//817486:<<<?==4
@ATNG8:02476:07328
GATGGTAGCGCGCGACGTAGACCCAGAAGATCAGGACTCTAGAAGAATTCAGATTTTTAACACGAGAGTAAACGTAAAAAGAAGGTTTTACAAGACTCACGTTAACAATATTGCAGCAGTACGCTCACAATCGAAGCGCAGTAAGGATGGCTAGTGTAACTAGCAAGAATACCACGAAAAGCAAGAAAAAGAAGTACGCTATTAACTATTAACGTACCTGTCTCTTCCGAAACGAATGAGTACCTCTCAGACGCTCGTCCTACCATCGTTCCTTCTGAGTCT
+
>CBB?CBBBBB@@ABABBCCCCC=CCD@CCCCCC?BBABBBAB?BB?B@BBA=====.==?AB@BABBDCD=AAAAADC1B?9>1888+:<@>@==ADAAAA9=:>@<A<;:;8::A@@@A?AAAAA@@;@A>>9>>AA?>>A;A9>>>9>??>>>;;7;AA?BB>@@=@??:<:5555)7<<7:::::*::5;877@@>?>=@<A@@@<A<???@@;@===>>>;?;???7>==:>BA>:::<@AAAA?A=>>A@>>>;@@@;A>><=7=;A9<>>>>=<=
@ATNG8:02479:07317
GATGGTAGCATCATCATATCTCACCAGAAGATCAGGAACTCTAGAAGAATTCAGATTTTTAACACGAGAGTAAACGTAAAAAGAAGGTTTTACAAGACTCACGTTAACAATTTTGCAGCAGTACGCACACAATCGAAGCGCAGTAAGGATGGCTAGTGTAACTAGCAAGAATACCACGAAAGCAAGAAAAAAGAAGTACGCTATTAACTATTAACGTACCTGTCTCTTCCGAAACGAATGAGTACCTCTCAGACGCTCGTCCTACCATCGTTCCTTCTGAGTCT
+
@BCB@BBBBAABCCCCBBCBBBCC?CCC?BAAA998;?BBBBBBB?BB@B@D?@=>==>.?>BGCAAAAAAAC;AAABBBA2?A;?5;;;&9@B=@BBAAABBB>A=@B5;::.;AABBAAAEGIFCBBBB?BCCC?AACCDC??=@@B@@>@BBDCCCC?AABBBC>>>;99:?BBDEB;@::3:>>>@@(@A?B98:CACBB;?;@@CC<>;<=B@@=@BAAABB?C?BBD=BBC?AAABBBD?A@@CCCCA>>??>>>:>>A<>@@@B@B?B?BBC?????
@ATNG8:02480:07301
GATGGTAGAGTATCATGTGTATCTCCAAAGATCAGGAACTCTAGAAGAATTCAGATTTTTAACACGAGAGTAAACGTAAAAAGAAGGTTTTACAAGACTCACGTTAACAATATTGCAGCAGTACGCACACAATCGAAGCGCAGTAAGGATGGCTAGTGTAACTAGCAAGAATACCACGAAAGCAAGAAAAAAGAAGTACGCTATTAACTATTAACGTACCTGTCTCTTCCGAAACGAATGAGTACTGTATCTATGTGTGCGCTACCATCGTTCCTTCTGAGTCT
+
;99B?CCCCCCBBBCBBBCBCCCCC?CC=BBBD9988?BBDCCCA=BB?C@C?@99999*:=@BBBCGDIDDC<AB;::::*:C>C4;;;.;A@=@BDCCCDBB?B@A@?A@@<ABBBBBBBBBBBDCCCD@CB@@>@BBBDD@?<A?B:::;CCCCCCC@DCCCCB@AA>ADC;??999+:>>;:99999%9A;A9:9CCB@B<;7;ABB7;7:@BBA>ABBBBBB@D=@@D>CCA>BBBBBBBBAAABB@BABBBBBAAABBC@BB@>@=?3839<<<><;=
@ATNG8:02482:07304
GATGGTAGTAGTACACTAGTCATACTAGAAGATCAGGAACTCTAGAAGAATTCAGATTTTTAACACGAGAGTAAACGTAAAAAGAAGGTTTTACAAGACTCACGTTAACAATATTGCAGCAGTACGCACACAATCGAAGCGCAGTAAGGATGGCTAGTGTAACTAGCAAGAATACCACGAAAGCAAGAAAAAAGAAGTACGCTATTAACTATTAACGTACCTGTCTCTTCCGAAACGAATGAGTACATAGATATACGTATAGCTACCACTCGTTCCTTCT
+
::/000;DBCCBC@<>=<BCCAA@BBCCC?CDHBBB?C@CCC;;9A=@?<@>:;:<<>=@0<:@A@A<=????@80/0>>>>,00+9.999&5<>=CBBCCCCBB@B?BC@BBD?BB@@ACBCDFGECCCCC@B@@@=@@ABAAAC?B?B;;;;CBBBBAC@CCCCCC>AA=AAA<??CCC>BAA=@@@@@@'@B=A?@?CB@>?;>7;;>>;=;:;@<<7;CA@@@B@B?BCC>AAA=???BBADC???BAAAAB=>67599///3////,-68(-(--
@ATNG8:02483:07292
GATGGTAGATACTCGCTGATACACCCAGAAGATCAGGAACTCTAGAAGAATTCAGATTTTTAACACGAGAGTAAACGTAAAAAGAAGGTTTTACAAGACTCACGTTAACAATATTGCAGCAGTACGCACTCAATCGAAGCGCAGTAAGGATGGCTAGTGTAACTAGCAAGAATACCACGAAAGCAAGAAAAAAGAAGTACGCTATTAACTATTAACGTACCTGTCTCTTCCGAAACGAATGAGTACGAGAGAGCACACGTGTCTACCATCGTTCCTTCTGAGTCT
+
:56>@CCBBCCCBBAACCBCCCCCC>BBB?BBBBCB?B@BBCCAAB?AB>B?BBBBBCCC3C?CCAAABDDBBB>>=?@@>>0>@;A5;;;.;BBABCCDCHCDC@C@CC?BBB=@?ABCFCCBCBCBCBCC@BBBB@CAAA@???3:6;?@;@BBABBBC?BCCABA?BB?CCF?BA??=5<;;899::::%:A>B::8BB??@:>:=ABD8;7;DBBB@CDBBA@?;?=ABC>CBB@CBBBBBCBAAAC???B>??BBBBB??@:=:;8939<@9??AAAA??
@ATNG8:02488:07337
GATGGTAGTGTGTCTCTGAGAGTAGTACTCATTCGTTTCGGAAGAGACAGGTACGTTAATAGTTAATAGCGTACTTCTTTTTCTTGCTTTCGTGGTATTCTTGCTAGTTACACAAGCCATCCTTACTGCGCTTCGATTGTGTGCGTACTGCTGCAATATTGTTAACGTGAGTCTTGTAAAACCTTCTTTTTACGTTTACTCTCGTGTTAAAAACCTGAATTCTTCTAGAGTTCCTGATCTTCTGGAGATATCATCACGAGCTACCATCGTTCCTTCTGAGTCT
+
99;;8<;<@@>>;;666>==;;;<==:;;;;<?CCCC>BA?A@CCDBBCFABBABB=C>ABBB?B@CCCCCDCCB@BAA@@05529@A@7@C>94955.557<;;;=?6;;<;99?A;ABB?C@BCCCCBBB?AABB?BCCBAACBBBBDCAA@@<@@A>AC?B?BABBECCCD@BBCDD;C?B?AACCC2BB;;;7;@@CCHCBBB<@@@@,>;9::>D>??49990>7:*0*0::===.445.59;>=A<<;?999AA@?:927878?=A=B@BBAAAAA@
@ATNG8:02489:07332
GATGGTAGTCTCAGATAGTCTATAGTACTCATTCGTTTCGGAAGAGACAGGTACGTTAATAGTTAATAGCGTACTTCTTTTTCTTGCTTTTCGTAGTATTCTTGCTAGTTACACTAGCCATCCTTACTGCGCTTCGATTGTGTGCGTACTGCTGCAATATTGTTAACGTGAGTCTTGTAAAACCTTCTTTTTACGTTTACTCTCGTGTTAAAAATCTGAATTCTTCTAGAGTTCCTGATCTTCTGGACAGAGTGTGCAGATACTACCATCGTTCCTTCTGAGTCT
+
@@@;9>BCBBCBEEBCCGCCBBBBBBBBCCCC@@AAD>DD@C@CCCEEBB?BBB;9::?BBBB?B@BBCDDBBBB>@AAAA0AA>@>@@?5@BABAAAA;@B7;;@ABCACEIDCAAB@CDF@B?CKFCCBBB@CBCB@CCCDCED;;;BBBAAAA><;;>AA;A=@@@@A@@@B==>@>@3==A@CCDCD5CCCCD=CCCABBAAADAEDHC3C;;;A?B@CGAC@AACBD@B@CCBCCC@;;;@CCCEBBA@@;;;BBCCCCCC@DAA@B?B=A>@@CAA@@@
@ATNG8:02490:07318
GATGGTAGAGTATCATGTGTATCTCCAGAAGATCAGGAACTCTAGAAGAATTCAGATTTTTAACACGAGAGTAAACGTAAAAGAAGGTTTTACAAGACTCACGTTAACAATATTGCGCAGTACGCACACAATCGAAGCGCAGTAAGGATGGCTAGTGTAACTAGCAAGAATACCACGAAAAGCAAGAAAAATAGTACGCTATTAACTATTAACGTACCTGTCTCTTCCGAAACGAATGAGTACATAGATATACGTATAGCTACCATCGTTCCTTCTGAGTCT
+
A@AB?BDCCDCCBBBCDDCDBBBBB@CCC>CCDCA@>A?BBCCDBD?CDAC@D@@>>>=@0@?BHCCCCBCBBA:?B99:9-9A>B4;;;6;CD@EBCAAABBB>A@??=>BB>BBBBABBBBB@B@@B@<??CC?CAA>>@<;6;6;:;57@><?A8857??ABA;AA=A8;55;;;85)52.*.9;;;)..////::::<>C?BA==<B=BAAAA;>=<<6766<8=??7>??;???DAA>>>===B@@@?AA@@<;;=>>;<;:795:8=;??AA???;
@ATNG8:02442:07356
GATGGTAGAGTACAGTGTAGTAGACCAGAAGATCAGGAACTCTAGAAGAATTCAGATTTTTAACACGAGAGTAAACGTAAAAAGAAGGTTTACAAGACTCACGTTAACAATATTGCAGCAGTACGCACACAATCGAAGCGCAGTAAGGATGGCTAGTGTAACTAGCAAGAATACCACGAAAGCAAGAAAAAAGAAGTACGCTATTAACTATTAACGTACCTGTCTCTTCCGAAACGAATGAGTACACACTCTCATATGACACTACCATCGTTCCTTCTGAGTCT
+
ABBE@CBBCCCCCCCCBBBCDDDBB?BCC?CDCC99;:@BBCCAAA?CC>A?BCB?@@??2@>BBBCABABBBB9>?9::::*;A=@5:969BB:CCCCCCCCC@D@@@<@BD?CBBBDAAACBBCCCCCC?CCBB?B??>???B<?<@@@>@DDDDCCC?CA@AAC@BB>>>?9<=9:9,9==;>>?@@@(@A?A878AABBB;@<??A@;><=CC::9:ABABCC?C?CBB>BAA>ABBBACBAAACCCC@==@@BBBBBBBB?AA@??;@6:4:AA@A??>
@ATNG8:02442:07363
GATGGTAGATATATGCACGCTCTACCAGAAGATCAGGAACTCTAGAAGAATTCAGATTTTTAACACGAGAGTAAACGTAAAAAGAAGGTTTTACAAGACTCACGTTAACAATATTGCAGCAGTACGCACACAATCGAAGCGCAGTAAGGATGGCTAGTGTAACTAGCAAGAATACCACGAAAAGCAAGAAAAAAGAAGTACGCTATTAACTATTAACGTACCTGTCTCTTCCGAAACGAATGAGTACACACTTCTCATATGACACTACCATCGTTCCTTCTGAGTCT
+
889;:>>BCCCCCA<AECA@@CBCC@CCC@@A@C@@=@?ACCBBAC?BC797:@?9:9::.:8??B???BCCCE=AABBHEE5BA;@5;;;.;AC?BBBBBB@@@=@<@B>A@@=@AACCDCGCCBBBACBA>@DAA?AAAA??993;?CBB@BCCCCCBB?BCCBDB?AA?99:9=>::::+9=<=ABDDFE)?A=@555@@?AA:=9<6775:588;AA>@@???8958>???<?@@>@ABBAAADFBAA>AB>=<;ABBBBBDBB>AAA@D8959?BAB???@?
@ATNG8:02442:07379
GATGGTAGTCTCAGATAGTCTATAGTACTCATTCGTTTCGGAAGAGACAGGTACGTTAATAGTTAATAGCGTACTTCTTTTTCTTGCTTTCGTGGTATTCTTGCTAGTTACACTAGCCATCCTTACTGCGCTTCGATTGTGTGCGTACTGCTGCAATATTGTTAACGTGAGTCTTGTAAAACCTTCTTTTTACGTTTACTCTCGTGTTTAAAATCTGAATTCTTCTAGAGTTCCTGATCTTCTGGTATGACTAGTGTACTACTACCATCGTTCCTTCTGAGTCT
+
@@@;9>66;DECCCCCCCCCBFB@ABB@A=BB@BBBB>BG@C@CFBBBBB@CCCCC?B=@@AA?B?BBBC=A>>B869BAA2AB=>>AB;:56;7;=A=BB;9;FHEM?BBBCBCBB@BBC?B?CBBBABBB>BBBC@CCCCDCD<<;BA;;:@@<;;:=@@;@;@:;9A=BCD@AA@AB4929>:;;;;*;9>>?8>CA@A===B=@<BBB6@999@>A:@@=@BAAAAB=@>@BBBBB@@:;9;CABA@@BBBBDCCDCCCDC@D@C@C>A=A<??AABCCB
@ATNG8:02443:07340
GATGGTAGGACGAGCGTCTGAGAGGTACTCATTCGTTTCGGAAGAGACAGGTACGTTAATAGTTAATAGCGTACTTCTTTTTCCTGCTTTCGTGGTATTCTTGCTAGTTACACTAGCCATCCTTACTGCGCTTCGATTGTGTGCGTACTGCTGCAATATTGTTAACGTGAGTCTTGTGAAACCTTCTTTTACGTTTACTCTCGTGTTAAAAATCTGAATTCTTTCTAGAGTTCCTGATCTTCTGGGTGCGCTACAGTCTCTCTACCATCGTTCCTTCTGAGTCT
+
969E@CCC@CCABBAACCCCCCCC?CCDDDBB>A@@?<@D<A?ACBBDBB?BCCCC>@>ACBB=A?ACECCCC997;A@A@5B@BBDDD>DBBC@CBA=BD9:9;DCF@CCCCCCCD>BBC@C?CCCCBBBC?BCAA899BAAACBCCCCBBBBC?BAB?AA>A?BBCCCCCDD?A@CCG>C=B=;:9:*;CCCG>CCCCCCIBBB<@@@@0@BBBC=A=;;;0;CCCCCC@C@BAACA@;@::;0;FEBBBCDCDDBBBBBBBB?BBAA@<A=A?BDCCCC@A
@ATNG8:02445:07350
GATGGTAGTGTCAGTGCGCGTCGTCCAGAAGATCAGGAACTCTAGAAGAATTCAGATTTTTTAACACGAGAGTAAACGTAAAAAGAAGGTTTTTACAAGACTCACGTTAACAATATTCAGCAGTACGCACACAATCGAAGCGCAGTAAGGATGGCTAGTGTAACTAGCAAGAATACCACGAAAGCAAGAAAAAAGAAGTACGCTATTAACTATTAACGTACCTGTCTCTTCCGAAACGAATGAGTACTGTATCTATGTGTGCGCTACCATCGTTCCTTCTGAGTCT
+
;;;B?BCCDCBBBBBBGGCCBBBBF@CDC@CCCCBB?C@CCBCCCC?BA?A?BCB>>===?'?>BBBBADBBBBB>BBBBCCC3;;6:<@@@@0ABCBCCCBCCCCB@D@BB?ACC>@@ABCCCAA@ECCC@?<?B??;@@@???>>9@;@??<@BBCBBAB?CCAAAC?BB?BBC?BBAA@;@@@;998888%7@<>686AAA@@;?8=>76184:>B<;6;A@??::5:?AAB>CAA>BBBDCCCBBBBAAAAABBBBBBCAB@@=@@@:;7;=D5:;===<>>
@ATNG8:02447:07359
GATGGTAGAGAGACTGTAGCGCACCCAGAAGATCAGGAACTCTAGAAGAATTCAGATTTTTAACACGAGAGTAAACGTAAAAAGAAGGTTTTACAAGACTCACGTTAACAATATTGCAGCAGTACGCACACAATCGAAGCGCAGTAAGGATGGCTAGTGTAACTAGCAAGAATACCACGAAGCAAGAAAAAAGAAGTTACGCTATTAACTATTAACGTACCTGTCTCTTCCGAAACGAATGAGTACTATGTAGAGCTCTATACTAATCGTTCCTTCTGAGTCT
+
::>?455<9;95955559999655<4:@@::69@A@=@8?@>@@??;?A<@8<<>87733$3178=====<88:.6/00000$0939)555&5;<6<>=<99949.9:99.444.4<<:<<=6999:>?@9:29:44.4>9:?A<??@4=00*0>::<<BB?BCB?==:0/)//:4::::488:6::;;;;&;;3..(../2655054989:0505255<9556;<=B?B>;@@<???:879AAAA@@@@@??A:75522257661655<5><?077?777>/
@ATNG8:02449:07379
GATGGTAGTGCGTGAGAGAGAGACCCAGAAGATCAGGAACTCTAGAAGAATTCAGATTTTTAACACGAGAGTAAACGTAAAAAGAAGGTTTTACAAGACTCACGTTAACAATATTGCAGCAGTACGCACACAATCGAAGCGCAGTAAGGATGGCTAGTGTAACTAGCAAGAATACCACGAAAGCAAGAAAAAAGAAGTACGCTATTAACTATTAACGTACCTGTCTCTTCCGAAACGAATGAGTACTGTATCTATGTGTGCGCTATCATCGTTCCTTCTGAGTCT
+
;@AD;BCCCCBBBCCCCCCIDCBBB<B@@<AA@A@A6:7;BBB@A@?BC?C?DCD?>==>.<>CCCCCBAA99:,3999:;;*;@;@5;:;&9@A=BBDBDDCCB?B?BB?BDD>A@CCCBBCAAABBBBBC@CCCE=@@@?@@AA=B?BAA>ABBCBBBB?BBBAAA?BA?AAA5::@@@;998=@@@AAA(AA>A888??@>><><@@@B:=:=@BAA>AA???CC?C?BBB=A994:9:ACCBBCAAABB??@BBBBBAACAAAAA>>><?<@;??EEB999
@ATNG8:02453:07354
TATGGTAGCTCACGTACGTCACACGTACTCATTCGTTTCGGAAGAGACAGGTACGTTAATAGTTAATAGCGTACTTCTTTTTCTTGCTTTCGTGGTATTCTTGCTAGTTACACTAGCCATCCTTACTGCGCTTCGATTGTGTGCGTACTGCTGCAATATTGTTAACGTGAGTCTTGTAAAACCTTCTTTTTACGTTTACTCTCGTGTTAAAAATCTGAATTCTTCTAGAGTTCCTGATCTTCTGGTATGACTAGTGTACTACTACCATCGTTCCTTCTGAGTCT
+
CC>B=BDBBBBABBBC9:9BBBBCCCCDDDBA=@9996:B?CACCBBCCC@CCCBC?C@DABB?C>@@CCAAADE@BAA??2>;8<89:-:AAA?B;;8;D?BBCCBC@CCCCCCCC?CDD<@<BDBBBBBA?CCCC?CCDCBBCCBCCBCBBBA@CCC?BB@B?@@BCCCCCC@CCCCC;D9?9;::::*:BCCC>CCDCCCCCCCACCCC5CCCCB@B?BC@CBBCCBB?B?BCBBBC?B?@?ADECBCBCDBBBCCCBBBBB@BCBBB@B@C?AABBBBBB
@ATNG8:02455:07355
GATGGTAGCAGACGTGACAGAGCGCCAGAAGATCAGGAACTCTAGAAGAATTCAGATTTTTAACACGAGAGTAAACGTAAAAAGAAGGTTTTACAAGACTCACGTTAACAATATTGCAGCAGTACGCACACAATCGAAGCGCAGTAAGGATGGCTAGTGTAACTAGCAAGAATACCACGAAGCAAGAAAAAGAAGTACGCTATTAACTATTAACGTACCTGTCTCTTCCGAAACGAATGAGTACGATGAGATCTCGTTGCCTACCATCGTTCCTTCTGAGTCT
+
5;==8>666:==;666666<;;>@@=>??<::<;::5:7::;B?>?9>A9?9900;;;;;'/(/66;998;///)/000000'00+/)555&55<7<><<;===B?B@DB?BAA>AAAABC;;<CCCDC;;;?@<00,006:6633-4.4/:699//////5/55<==644/3:938///(///5::;;;+==6778877825.549966.69;;A::6;@:98<@;@>A?A<??@<?>>?@@@B??<>??756/55/..(-55(-...:5:6:5::;///88
@ATNG8:02455:07381
GATGGTAGCGCATATCATCGCAGCCCAGAAGATCAGGAACTCTAGAAGAATTCAGATTTTTAACACGAGAGTAAACGTAAAAAGAAGGTTTTACAAGACTCACGTTAACAATATTGCAGCAGTACGCACACAATCGAAGCGCAGTTAGGATGGCTAGTGTAACTAGCAAGAATACCACGAAAGCAAGAAAAAGAAGTACGCTATTAACTATTAACGTACCTGTCTCTTCCGAAACGAAATGAGTACGTGTGCGACGTGTCTCCTACCATCGTTCCTTCTGAGTCT
+
?;<E@DBBCBBB;;=ECCCBB?@?@:@AB?CCCCCC@C@BCDHCCC=BB@C@BBA>@@@@0@@DCGCCBCDBBA9@@:;;;;*;B=A5;;;*:@@=BCCCBDBBB@BABB@BCC>AA??@BBBBBCEBCCAA>@BB@=@9::@@@@CC@CAA?ADEEECCC?BBCCCB>@A@CCC?AA>><7=>>9:9999(9A<CB@ABDEBB?B?A>>?:=8==A@@=@BABBBB?B?A@@9@999/9>=ABBBBBC@??BFCBAABBCD?@BB@;;;>B?B?B@BDBBBAAA
@ATNG8:02457:07384
GATGGTAGTATCTGCACACTCTGTCCAGAAGATCAGGAACTCTAGAAGAATTCAGATTTTTAACACGAGAGTAAACGTAAAAAGAAGGTTTACAAGACTCACGTTAACAATATTGCAGCAGTACTCACACAATCGAAAGCGCAGTAAGGATGGCTAGTGTAACTAGCAAGAATACCACGAAAAGCAAGAAAAAAGAAGTACGCTATTAACTATTAACGTACCTGTCTCTTCGAAACGAATGAGTACTATAGACTATCTGAGACTACCATCGTTCCTTCTGAGTCT
+
555>8=A@<?@@999999;<;;;>?<?AB=A@;=AA6:45=<::;<7>;)/)/0///;;;)93/33333=>===688?>@@@+<@4:.99,5;<6;<;666;<@:BADD<@@:255>=<@=@666<ACCCC>;;9:9(9;;<;88835:?>@:>666C>>B?CCCBBB=?;;000)0.....)..0*0:????%?:5<;;<==:55/5158;<0829=@9979?<<<7717=<<8<783989@@ABBBBAAA=<;?AA@AA?CA9848A@?@>B@B?B@@877<=
@ATNG8:02460:07355
GATGGTAGTATCTGCACACTCTGTCCAGAAGATCAGGAACTCTAGAAGAATTCAGATTTTTAACACGAGAGTAAACGTAAAAGAAGGTTTACAAGACTCACGTTAACAATATTGCAGCAGTACGCACACAATCGAAGCGCAGTAAGGATGGCTAGTGTAACTAGCAAGAATACCACGAAAGCAAGAAAAAAGAAGTACGCTATTAACTATTAACGTACCTGTCTCTTCCGAAACGAATGAGTACACACTCTCATATGACACTACCATCGTTCCTTCTGAGTCT
+
955C:CCBCDCCBBCCCCCCDCCBB?BDE@DCBC99:;?BBFDDCB?AA>A??>>88888(:9@AADBAAAACF>AA::::-;A>B=BB=BEEABCCCBBCCC?C?:::;CC?BBBCCCCCCCCCCCCBC@CB@@<@A???@??;@?BBB?BBCCBBBC?ABBBCC@BB?BBB>@@:99,999399::9:%:@<A:99B@@A@;@<@A@@:=:<>BBB@B@@@BBB@C?AAD=CBC?CBBBBBBBBBBBBBBCBB?BAAABBBB@BAAA@=A=A=@AA?????
@ATNG8:02465:07341
GATGGTAGTATCTGCACACTCTGTCCAGAAGATCAGGAACTCTAGAAGAATTCAGATTTTTAACACGAGAGTAAACGTAAAAAGAAGGTTTTACAAGACTCACGTTGACAATATTGCAGCAGTACGCACACAATCGAAGCGCAGTAAGGATGGCTAGTGTAACTAGCAAGAATACCACGAAAAGCAAGAAAAAAGAAGTACGCTATTAACTATTAACGTACCTGTCTCTTCCGAAACGAATGAGTACATAGATATACGTATAGCTACCATCGTTCCTTCTGAGTCT
+
4;;A?CCBBBBB=>>>AA>><=?AB>ACC=?>AB;;498:;9995B:CC@D@?????===,=9=AA??>ABAAB=BBBDBAA0;;699AAB9CBB?BCBA<@9:;44944.5@@7<A:9;@@;;:?@@@??>@AAAB99:BBBABB?A?A9959ABAAAAB=A?????=>><A??4:86555'555///////%/:5//.778879497;5787=8<:@>?:>@@:98B:=8<<<8>==9=>?897@ABA@ADC@?>>>@@@@?ABB>A;;;A=@<A?A=A??==>
@ATNG8:02471:07383
GATGGTAGTACATGATAGACGACACCAGAAGATCAGGAACTCTATAAGAATTCAGATTTTTAACACGAGAGTAAACGTAAAAAGAAGGTTTTACAAGACTCACGTTAACAATATTGCAGCAGTACGCACACAATCGAAGCGCAGTAAGGATGGCTAGTGAACTAGCAAGAATACCACGAAAGCATGAAAAAGAAGTACGCTATTAACTATTATCGTACCTGTCTCTTCCGAAACGAATGAGTACGATGAGAGAGCTCTCTCTACCATCGTTCCTTCTGAGTCT
+
<<<D?CCBBCCDBBBBGBBCA@ABB@CCCACHGD@@?@@CCCCCBC?BB?C?CCBBBDDG5D?BBBBBBB@<@A=BCDFEDD5;;5;5;;;*;@E?DCCCBBBCC@C@CC?CBC?AACB@?ABBCCDBBCCF=BB:96;@@?ABBB?C?D;;:;CBABDC@CCCBCC@CA@CDD?AABBD@@??D;;;;;.;C?CBABCC@@@6:4:?AA?BBAAAB@=@@000@@9>9@@@:?@@=AA@AAAAB?B;;;???>?@???>>888;?A@@?=D=D=>>>????=
@ATNG8:02476:07344
GATGGTAGCGCACACATAGATACAGTACTCATTCGTTTCGGAAGAGACAGGTACGTTAATAGTTAATAGCGTACTTCTTTTTCTTGCTTTCGTGGTATTCTTGCTAGTTACTCTAGCCATCCTTACTGCGCTTCGATTGTGTGCGTACTGCTGCAATATTGTTAACGTGAGTCTTGTAAAACCTTCTTTTTTACGTTTACTCTCGTGTTAAAAATCTGAATTCTTCTAGAGTTCCTGATCTTCTGGCTCTCGTAGACAGATACTACCATCGTTCCTTCTGAGTCT
+
:69C:CB@@@CCCCDBCBBBBCCDCCBBBCCC@CAAA<BB@C@DDDDBCB?DCCCC?C@CB@@<A>BCCCBAABB?BBDDD1CB>@@CD>CCBB?B;;9;C@ECCCCCACCCCCCBB?BCC@C?CCCCAAAC@CBCC?AABCCCCBDCCCDA@@A?CCC???=?<@ABEBBBCC@B@@@@7>=B;;:::::%;BBBC=CCDDDCCBBA6:;:;.;BBBC=A=A@=@BCCCBB?C@BBABAB=A@B@BCGFDCCBECBDCCBCCCBC@CCCA@<@@D@AABBBAA?
@ATNG8:02476:07355
GATGGTAGGACGAGCGTCTGAGAGGTACTCATTCGTTTCGGAAGAGACAGGTACGTTAATAGTTAATAGCGTACTTCTTTTTCTTGCTTTCGTGGTATTCTTGCTAGTTACACTAGCCATCCTTACTGCGCTTCGATTGTGTGCGTACTGCTGCAATATTGTTAACGTGAGTCTTGTAAAACCTTCTTTTTACGTTTACTCTCGTGTTAAAAATCTGAATTCTTCTAGAGTTCCTGATCTTCTGGGCAGACTCTCACACGCCTACCATCGTTCCTTCTGAGTCT
+
9::A@@?B@BB@@@;9<BCDGDCC?BCA>>00,0000,0@?B@CCDDLAA?ACAAABCACBBC@CBCCBCCBBBB=@@>>@,;;5;ABB<BB;;9;BB<BC8;;BCCFIEDCECC;;8;BC?B?DBCCCAAA@BBBC?BBCBCCDBCBCBBB;;;?BBB@BB?B8;;@EDCCGE>AAAAA7@>B=;;;;;*;ABBC9;;BAACCB@A=ABBB0B;;;B=A<AC?@AABCBB@B@CCCLCC=@;<<0<BCAAABCDAAABCC?C@B5;;;;;5;>B=BCB;;;BA
@ATNG8:02476:07380
GATGGTAGATATATGCACGCTCTACCAGAAGATCAGGAACTCTAGAAGAATTCAGATTTTTAACACGAGAGTAAACGTAAAAAGAAGGTTTTACAAGACTCACGTTAACAATATTGCAGCAGTACGCACACAATCGAAGCGCAGTAAGTATGGCTAGTGTAACTAGCAAGAATACCACGAAAGCAAGAAAAAAGAAGTACGCTATTAACTATTAACGTACCTGTCTCTTCCGAAACGAATGAGTACTATAGACTATCTGAGACTACCATCGTTCCTTCTGAGTCT
+
?@=B@DCBBCCCC9;<GDCCDCCCB?BBB@CABA;;7;?BBCBDBB?BC>B?@>=99999(:>BBBABBBBBBA8??99:::*;@<>5:9:&9B>=>CCGCCBCA7:7;B?BDC@CABABBBCCCDDCCCDB@BBBC@CCCABB??<@BB;;:;CCCDCCB?BCCBBB@BB????4::??@;==<;9:9:9:%:;9;:;=??B@@;@=><>?1818=AAA?AA@@@?@;?=CAA<AAC??>?BBFBCCCCCC@@@>BBBDCCCBBBAC999C?A<@=A@@@A:::
@ATNG8:02485:07374
GATGGTAGTGTGTCTCTGAGAGTAGTACTCATTCGTTTTCGGAAGAGACAGGTACGTTAATAGTTAATAGCGTACTTCTTTTTCTTGCTTTCGTGGTATTCTTGCTAGTTACACTAGCCATCCTTACTGCGCTTCGATTGTGTGCGTACTGCTGCAATATTGTTAACGTGAGTCTTGTAAAACCTTCTTTTTACGTTTACTCTCGTGTTAAAAATCTGAATTCTTCTAGAGTTCCTGATCTTCTGGGTGCGCTACAGTCTCTCTACCATCGTTCCTTCTGAGTCT
+
7777)//9::==B@@<>?CCCDCCB@@@??=<3<8999&4:383;<:;<5506>@:<7;6;99;;@4;666<=>>>9<<BBB1?><?:;;,;>99.599.554999::>9==??CB==7;:<;?:>@B@@@AB=ABAB=AABBB;;;:??;;:==<8=9:299383:::;;;;;<:@>@>>2>8=8;;;;;*>@AAA7::@AD:9:==29999$9990/)/)/@)//;;?<=;>9?;9=9924999,5@==<0...---5-///55.55:45.5.67<<==@===
@ATNG8:02486:07353
GATGGTAGCTCTGCTCTGACTCTCGTACTCATTCGTTTCGGAAGAGACAGGTACGTTAATAGTTAATAGCGTACTTCTTTTTTCTTGCTTTCGTGGTATTCTTGCTAGTTACACTAGCCATCCTTACTTCACTTCGATTGTGTGCGTACTGCTGCAATATTGTTAACGTGAGTCTTGTAAACCTTCTTTTACGTTTACTCTCGTGTTAAAAATCTGAATTCTTCTAGAGTTCCTGATCTTCTGGATACACTCATGTGCACCTACCATCGTTCCTTCTGAGTCT
+
CCBB@CCBB@<@ECCCCGECAAADCCCBBBCC@E;;;8;B?BACCCCDCC@CBCBB8::;DDD@JADCCCECBBB>;;;;;;%;924>A:8<><@8B<;=;E>B@ABCC@CBAABBBB>@;;7<=BBC@GCBB@BBBA:;;AA;;;DBDAC@@@AA=;;;?AC>A>@@;;;CDCB=B<;<0;>B>;;;;.9CBBC>BCCCBBCCCB?BBAA0@@<;;6;7;C?ADB;;<@@D@BBBEBA3::<5;AB@@@AA;::@?A@@=@@?=@@?@B@CAD?AABBAAAA
@ATNG8:02444:07403
GATGGTAGTACATGATAGACGACACCAGAAGATCAGGAACTCTAGAAGAATTACATGATTTTTAACACGAGAGTAAACGTAAAAAAGAAGGTTTTACAAGACTCACGTTAACAATATTGCAGCAGTACGCACACAATCGAAGCGCAGTAAGGATGGCTAGTGTAACTAGCAAGAATACCACGAAAGCAAGAAAAAGAAGTACGCTATTAACTATTAACGTACCTGTCTCTTCCGAAACGAATGAGTACTGCGTCTCACTCTCGCCTACCATCGTTCCTTCTGAGTCT
+
@>@?7;>GCDCCC@?@CCDEB;:9>5:59.555555498<566<<:376)-(-----/////$/(39333333;;;177373737#33-35;;;.888499:976600*/0665::=8=777BBBBBBBDCCCID@CA@@?BABB@@@B60+000+0>><>=?B?CCAAAA=@A<@@A;??BBA8?::59CCCE2AB?B9::BAA@B?><@@@?5;5;;BBA?BCBBBBB?A?BBB>B;:4:A@@@CBB;:9CB999=>599:=8:::7;;;<==A?>5::5554??
@ATNG8:02449:07416
GATGGTAGCAGACGTTACAGAGCGCCAGAAGATCAGGAACTCTAGAAGAATTCAGATTTTTAACACGAGAGTAAACGTAAAAAGAAGGTTTTACAAGACTCACGTTAACAATATTGCAGCAGTACGCACACAATCGAAGCGCAGTAAGGATGGCTAGTGTAACTAGCAAGAATACCACGAAGCAAGAAAAAGAAGTACGCTATTAACTATTAACGTACCTGTCTCTTCCGAAACGAATAGTACTGCGTCTCACTTTCGCCTACCATCGTTCCTTCTGAGTCT
+
???B?BBBBBBBBB=9==BBB@CCC?CCC?BBBB@@=@?ABCCBCB?AA>BABBAAAEDD1><>B@@AACBBBB<B===DCC.<=292877&227255579:?AA7=8;83///)/;;<=7<;>>>;;;>==7<=//,/9:9?@>><>=@@A;>=>=BA7756???BB>AA@B>>9=>981888058888(77/7AA@::8AC<A=@;;;=@>;;;;:7;A???@?:=5;:</:::4:?A>?@;;;;?9:9B<<=7=AA>;;:::::?@<B@C@B;@?>@>?
@ATNG8:02452:07402
GATGGTAGTATATCGCGTCGCTATCCAGAAGATCAGGAACTCTAGAAGAATTCAGATTTTTAACACGAGAGTAAACGTAAAAAGAAGGTTTTACAAGACTCACGTTAACAATATTGCAGCAGTACGCACACAATCGAAGCGCAGTAAGGATGGCTAGTGTAACTAGCAAGAATACCACGAAAGCAAGAAAAAGAAGTACGCTATTAACTATTAACGTACCTGTCTCTTCCGAAACGAATGAGTACACATCGTCGTGTCGTGCTACCATCGTTCCTTCTGAGTCT
+
:;<DACBBA@AAC@AACCCBBAA=>8AAB=@@BB@A<B=AAB@@@C@CB?D@BAA;;;;;);=@@CBAADACFD>A@BBJEE5;:6;<A@A9ACC@CCBA@@AA@<A?A@=A;;7;D??ACFBECHCCAAAI@C;;<?ADCBDB?@<@?B;;8:CAABBBC?CBBBAB<??:9937====>5<<<7;8:>@/@A<@@A@@A@@@5837;<=0818;???<?B@@>==?>588>;=<>;<?@ABDBCCBA<<;BBBBBBC>=>A@@?>>>?A??:=:=A???>>=
@ATNG8:02472:07403
GATGGTAGAGTATCATGTGTATCTCCAGATGATCAGGAACTCTAGAAGAATTCAGATTTTTAACACGAGAGTAAACGTAAAAAGAAGGTTTTACAAGACTCACGTTAACAATATTGCAGCAGTACGCACACAATCGAAGCGCAGTAAGGATGGCTAGTGTAACTAGCAAGAATACCACGAAAGCAAGAAAAAGAAGTACGCTATTAACTATTAACGTACCTGTCTCTTCCGAAACGAATGAGTACTACTCTCAGAGACACACTACCATCGTTCCTTCTGAGTCT
+
AABG@CCBBBCACCCBDCCCCCCDCACBBA@@A@;95:<<<<=B;@;>?5;65:;;<===+B9AACGG;=6CCC9@?:::::$9>7<5955&554.5<<=<ABLD=?;9969@@=ABBBCCFCBBBCHCCCC@@A@A=@BBBA@@@;@;@@@<@@A@ABBB?AACCDD@@?;??=6><=A?8=8719<<<<,<@>???BBB?@C3838>>=:>;;;ABD?;:;A@BB@C@CCD>BBA?AA???DBB:;:AADAAABB999EFFBB?B;;;@;?9>399><=>A>
@ATNG8:02472:07438
GATGGTAGTAGTACACTAGTCATACCAGAAGATCAGGAACTCTAGAAGAATTCAGATTTTTAACACGAGAGTAAACGTAAAAAGAAGGTTTTACAAGACTCACGTTAACAATATTGCAGCAGTACCACACAATCGAAGCGCAGTAAGGATGGCTAGTGTAACTAGCAAGAATACCACGAAAGCAAGAAAAAGAAGTACGCTATTAAACTATTAACGTACCTGTCTCTTCCGAAACGAATGAGTACACACTCTCATATGACACTACCATCGTTCCTTCTGAGTCT
+
<<>@=;;=?@??;;B==@C@DCBBC@BDD?BBCC;;5<5;:@@@@A<A@?A?@@@;;;;;);>ABBBBBCDBBC;@?@@@@@,@@;A5;<;&9@;;9@?>;?>=B>B@A@?ABB?BBBABBCCBB>BBBBB@BECB?CBC??@@=;?6::@<A@AAA@@@?BBBB>?<>B?BBB?CCBBB>BAA?@ADFC2BA?ABBBB?><D399,:@@@3:3998>@<A??<65515/335.500*0<<><@888>=B?@@AAAAAA@BBB??:=?A;<7;@C@CHA@@BB@
@ATNG8:02476:07421
GATGGTAGAGTATCATGTGTATCTCCAGAAGATCAGGAACTCTAGAAGAATTCAGATTTTTAACACGAGAGTAAACGTAAAAAGAAGGTTTTACAAGACTCACGTTAACAATATTGCAGCAGTACGCACACAATCGAAGCGCAGTAAGGAGGCTAGTGTAACTAGCAAGAATACCACGAAAGCAAGAAAAAAGAAGTACGCTATTAACTATTAACGTACCTGTCTCTTCCGAAACGAATGAGTACGAGAGAGCACACGTGTCTACCATCGTTCCTTCTGAGTCT
+
444;8=BCECCBBBCCCCCCCCDA@=@::7;@AA;:8;@BBBBBBB@BD?B@BCCCCDDC5B@CEICEBB@EFF>CCCCCCC5BC@F2::;-;BB?@BBC@A@CB@C?AA?BBB>BAABCCDBBBCCECCBB=@@994:A@?@A@?9@>;;5;@AACBBB?CCCDDC?AA<BAA>ABA@@;9993889887$7939<<;;98<7+/,/9=B<@=@BBCC@DAAABBB?C?BAC=BAA>ADDCCCAA@???BBBCCAAA??>BA@A?C@BAB?B@A<@::;@@AA
@ATNG8:02481:07402
GATGGTAGTATATCGCGTCGCTATCCAGAAGATCAGGAACTCTAGAAGAATTCAGATTTTAACACGAGAGTAAACGTAAAAAGAAGGTTTTACAAGACTCACGTTAACAATATTGCAGCAGTACGCACACAATCGAAGCGCAGTAAGGATGGCTAGTGTAACTAGCAAGAATACCACGAAAGCAAGAAAAAAGAAGTACGCTATTAACTATTAACGTACCTGTCTCTTCCGAAACGAATGAGTACGAGAGAGCACACGTGTCTACCATCGTTCCTTCTGAGTCT
+
;::D@CEDBBBCCCCDBBBEEDBBB?BBC<BAB@??<A>ACEDDDD@CC?C?A@?9999*;=ADDCCCCBBBB<AA@@@@>,>>9@5;;;.;CCADCDBDCCCC?C?CC?BBB?AABBCBBBCCCCDCC??;?B996:A@?@B:99;AEEC@CCCCCCCC?CCBBA@:??8::9;?>999278<8;8::;:':A=A888A@@:;4;:>=>>;>8<=?9949@@@ADF?C?BBB?BBB?BBBBBCEBAA=B::>BBB??A@::::;8=;://)/)/)/:<::>>>
@ATNG8:02483:07391
GATGGTAGTGTCAGTGCGCGTCGTCCAGAAGATCAGGAACTCTAGAAGAATTCAGATTTTTAACACGAGAGTAAACGTAAAAAGAAGGTTTTACAAGACTCACGTTAACAATATTGCAGCAGTACGCACACAATCGAAGCGCAGTAAGGATGGCTAGTGTAACTAGCAAGAATACCACGAAAGCAAGAAAAAAGAAGTACGCTATTAACTATTAACGTACCTGTCTCTTCCGAAACGAATGAGTACTGTATCTATGTGTGCGCTACCATCGTTCCTTCTGAGCT
+
;66E;@BBBCC::6=?9:;BEBAAA@CCCBDBBB@@=@?CBBBBBC?BB?B?A?@99999)9;@AAAABABBDE=AA;;;;;*;;5;=AA@7ABCACCBCCBB;;8;@CC?BFE@DCCCAABCCCAAABBBB?A@A?=@A@@ABAB=A@B;;8;A@@ABBC?CCABBC?BB@BBA799???8>>?;988777%7@:>===AAE>>;>;>?@B6:6:>CAA?BBBAAAA;?<?AA=BBB?@@?CBBBBBBABCB??????>>>>>@@<@AC??<?<><>?A@@@B
@ATNG8:02451:07483
GATGGTAGTATATCGCGTCGCTATCCAGAAGATCAGGAACTCTAGAAGAATTCAGATTTTTAACACGAGAGTAAACGTAAAAAGAAGGTTTTACAAGACTCACGTTAACAATATTGCAGCAGTACGCACACAATCGAAGCGCAGTAAGGATGGCTAGTGTAACTAGCAAGAATACCAGAAAGCAAGAAAAAGAAGTACGCTATTAACTATTAACGTACCTGTCTCTTCCGAAACGAATGAGTACGAGAGAGCACACGTGTCTACCATCGTTCCTTCTGAGTCT
+
BBBC>B;<:BBDAABCCCCCDCCBB@BBC?CCCAAA@C@BECB@@@<@C?B@AA@;;;;:$96??:@>?A<=@>9>=;9995$5:5:.555&5<;6<==<;@>BB>B>BA?BAA@C@??ABAAACCCCCDBB?CBBB?BBBBBCBB?A>A;;6;@?>@C@A?BBBA@B?BB?<==:>@@E=B@B=9:999)9@>?A@???@9727478AA=A>A@B@@>A???ABA9?8<==5=::4:BACCCBBC@>>>@CBC;;;BA;:;>A<:<;@@<@<?<?A@@???B
@ATNG8:02452:07471
GATGGTAGAGTATCATGTGTATCTCCAGAAGATCAGGAACTCTAGAAGAATTCAGATTTTAACACGAGAGTAAACGTAAAAGAAGGTTTACAAGACTCACGTTAACAATATTGCAGCAGTACGCACACAATCGAAGCGCAGTAAGGATGGCTAGTGTAACTAGCAAGAATACCACGAAGCAAGAAAAAGAAGTACGCTATTAACTATTAACGTACCTGTCTCTTCCGAAACGAATGAGTACTGTATCTATGTGTGCGCTACCATCGTTCCTTCTGAGTCT
+
88>@:<<@CCDBCBBBBCCBB@B@@<@??;:<@A;;:;>BCAAA@@<@A5;5;;;CEDD9D?BBBCGBCC;;:7;BCHGG<ED=A295)5;;8====@BCBB?CADC?BDB?BCCBCCBBBBBCCHCCD@CC@@>ABBABDBB>B>B@@>@CCDDB@A?ACEDDD?AA@BBA;>8..*---088888+:;@===>BB===;>:;;;=8=:>:A;;5;AAA@BB@D?@@@9@@?<?ABA??>??<=??:9:BBAABBBBBBB?BA>;?:=3939AA?::A?
@ATNG8:02456:07442
GATGGTAGGCGACATACATACGCGCCAGAAGATCAGGAACTCATAGAAGAATTCAGATTTTTAACACGAGAATAAACGTAAATAGAAGGTTTTACAAGACTCACGTTAACAATATTGCAGCAGTACGCACACAATCGAAACGCAGTAAGGATGGCTAGTGTAACTAGCAAGAATACCACGAAGCAAGAAAAAGAAGTACGCTATTAACTATTAACGTACCTGTCTCTTCCGAACGAATGGTACGAGAGTCAGAGCAGAGCTACCATCGTTCCTTCTGAGTCT
+
:999=A@<<<?BBB?==?@CCC;;58<9>6;99;<>6:;;:///8886;=45249<44444$43333;:9969;=5445=>5555>7<6;;;1;;=9======<BB?B?CC?BBC?BBB?@@A@@???==A@A@BBBBF=BB@@?>?9?8>?@9?>ABAA@F?>>===:9>>9;;9155//(...2-----$-2,----568996;6957749177B??<@CA;;;B@C=@@@D::::A?@AACAAABLEDCBBBAAABBBAA600;00,0,0+0;;;??AA
@ATNG8:02462:07489
GATGGTAGTGTCATATGAGAGTGTGTACTCATTCGTTTCGGAAGAGACAGGTACGTTAATAGTTTAATAGCGTACTTCTTTTTCTTGCTTTCGTGGTATTCTTGCTAGTTACACTAGCCATCCTTACTGCGCTTCGATTGTGTGCGTACTGCTGCAATATTGTTAACGTGAGTCTTGTAAAACCTTCTTTTACGTTTACTCTCGTGTTAAAAATCTGAATTCTTCTAGAGTTCCTGATCTTCTGGCTCTCGTAGACAGATACTACCATCGTTCCTTCTGAGTCT
+
B:<97<<?;;6=>BACBB;;;9995544479<6.---(-6(-(-/777;;47:7/0)0)/:/00(55:;;<<5549399999)==:@:;:,9<==999949@1699A@@>AACDBBBC?AACALACBBBEBBH@CCCB@CCCDCA@.......--/5;//,5=7;3:::555==<7=:999*9<B<9999*55;<@6=;@<=A@BA@4:9:9(::99@=@=BC@BBCBCCC@EABAAC;;5<;;5;AAABBB@CAC@@@B@@@@@=@A@;;5;592:@ACCCBB
@ATNG8:02469:07453
GATGGTAGAGTACAGTGTAGTAGACCAGAAGATCAGGAACTCTAGAAGAATTCAGATTTTTAACACGAGAGTAAACGTAAAAAGAAGGTTTTACAAGACTCACGTTAACAATATTGCAGCAGTACGCACACAATCGAAGCGCAGTAAGGATGGCTAGTGTAACTAGCAAGAATACCACGAAAGCAAGAAAAAGAAGTACGCTATTAACTATTAACGTACCTGTCTCTTCCGAAACGAATGAGTACGTGTGACGTACGTGAGCTACCATCGTTCCTTCTGAGTCT
+
FCBA?CCCCAABDDCCCCCCCCCBC@CCC?BBCCCB?B?CCC??AB?BD=A>??>89999(:=CCCCBBBCBBB9??:::::*;B>A5<;;-;CDACCBBCCDDD@B@AA>ABE?BBAADCCCCCCCDDBBB?CCBB>AABBBBAA=A@DCC?CCBCCBAA>BBAABB?BB@>>?999CCC=BAA=@;<<<.<D<A;::AAA>><>;??>><>:<=?9959AA@BBD?B?BCC>C??<?AABBBBCBB>ABBBBABABBBBAAAB?BB>>@:=9=<???CA>>>
@ATNG8:02476:07489
GATGGTAGGTGCATGAGTGTATCCAGAAGATCAGGAACTCTAGAAGAATTCAGATTTTAACACGAGAGTAAACGTAAAAGAAGGTTTTACAAGACTCACGTTAACAATATTGCAGCAGTACGCACACAATCGAAGCGCAGTAAGGATGGCTAGTGTAACTAGCAAGAATACCACGAAAGCAAGAAAAAGAAGTACGCTATTAACTATTAACGTACCTGTCTCTTCCGAAACGAATGAGTACCTCTCAGACGCTCGTCCTACCATCGTTCCTTCTGAGTCT
+
AACC@BCC?CBBBCCCCCCCCBB@CDD?BBCBBB?B@CCBAABC@DC>B=><>7777-:<@AAABBCC???8>@7777(9@;@3999*9=><88;A@@@@A:>:=A<A:87:<<<B??=A@AAAA@??9>>@A9><@AA@@@;A;===9>A??@<=;9>AA@BB?B@=@BA:<:555(8<=:?BBBB/8858@@@A@@@@;@=B@@?;?;???@B:@>>>@>=171665(7@@<AEBBA>>;>??@B>>>@@@@>>>;;;;:>>>;;:=<A<??A@>@>>
@ATNG8:02489:07448
GATGGTAGGACGAGCGTCTGAGAGGTACTCATTCGTTTCGGAAGAGACAGGTACGTTAATAGTTAATAGCGTACTTCTTTTTCTTGCTTTCGTGGTATTCTTGCTAGTTACACTAGCCATCCTTACTGCGCTTCGATTGTGTGCGTACTGCTGCAATATTGTTAACGTGAGTCTTGTAAAACCTTCTTTTTACGTTTACTCTCGTATTAAAATCTGAATCTTCTAGAGTTCTGATCTTCTGGATACACTCATGTGCACTACCATCGATTCCTTCTGAGTCT
+
44::7:<<54449944/9///9:;3<<:5555.5444(4<7=265==5566;;<55.5.55557<79999////7)/////$/:5::;;6;<;<96666;97<;<<551/777////)///)4399==?666:<5555977///999:>><<<5545<:745055:<=>=>>95.55555&5.5455555$5;;;<,//7://////)///&/577;,//:6<<;>>>>455//;:;)//7)//;9::::54/////////)//888616161///8:::4
@ATNG8:02442:07524
GATGGTAGAGTATCATGTGTATCTCCAGAAGATCAGGAACTCTAGAAGAATTCAGATTTTTAACACGAGAGTAAACGTAAAAAGAAGGTTTTACAAGACTCACGTTAACAATATTGCAGCAGTACGCACGCAATCGAAGCGCAGTAAGGATGGCTAGTGTAACTAGCAATAATACCACGAAAGCAAGAAAAAGAAGTACGCTATTAACTATTAACGTACCTGTCTCTTCCGAAACGAATGATTACGTGTGACGTACGTGAGCTACCATCGTTCCTTCTGAGTCT
+
---53:;>>==666>@AACCA@@CEACBB@B?AC;;9<@CCDCCCDGGH>A=@B@9999:*;5A:<B<;A=9::,:?9:999$5;6;9;;;+9=>:?BABBBDDD>A>AA?BAA>ACCBBBCCCB;;<@;<;@CDME@CCBBCCCD<A=::;8;BBBBBBB@CAAACB?AA>ABB?@@99:,9:929>>@@2@B?B>BA<<<@B>B?B@@>9><@@AAA?BBA@ABB?B:;;@9?;:6;AAB@DC@?@C:::AAAAAABBAABBC@CAAAB<?;><>>CCAAA=
@ATNG8:02453:07537
GATGGTAGTATATCGCGTCGCTATCCAGAAGATCAGGAACTCTAGAAGAATTCAGATTTTTAACACGAGAGTAAACGTAAAAAGAAGGTTTTACAAGACTCACGTTAACAATATTGCAGCAGTACGCACACAATCGAAGCGCAGTAAGGATGGCTAGTGTAACTAGCAAGAATACCACGAAAGCAAGAAAAAGAAGTACGCTATTAACTATTAACGTACCTGTCTCTTCCGAAACGAATGAGTACGTGTGACGTACGTGAGCTACCATCGTTCCTTCTGACGTCT
+
//887999:=5;5;9:9;;;;=?@C?CBB?CCCCBB@B@DECBBBB>AA6:2:?=99994$4.339;:<:;:::+///<<<<+<:6<.556&5<<=?@@?666=>;C?AA?A@@<@A??ACCDBCBBECBBBAC@@@?@?ABCBCC?B?B;;5;=<<=?;B>A@<@=@6??7<<:4=;998/;37,7<;==/7:599;9;55594:=AA@>;@<AAAAA>?>>:99:595::>6=<;7<::?:<=;;;7///8866888333:;=6;<855055;27.....333
@ATNG8:02466:07526
GATGGTAGTGTGTCTCTGAGAGTAGTACTCATTCGTTTCGGAAGAGACAGGTACGTTAATAGTTAATAGCGTACTTCTTTTTCTTGCTTTCGTGGTATTCTTGCTAGTTACACTAGCCATCCTTACTGCGCTTCGATTGTGTGCGTACTGCTGCAATATTGTTAACGTGAGTCTTGTAAAACCTTCTTTTTACGTTTACTCTCGTGTTAAAAATCTGAATTCTTCTAGAGTTCCTGATCTTCTGGTCTACTACACTTTACTCACATCGTTCCTTCTGAGTCT
+
@@AE@DDBBBCCCCCCCCCCCBBBBBBDDD??;????<@B?B@CCBAABC?DCBBB?C?CCCC=B=BCCCCCC@@;::::9*9B?BBCC=BDCC@CBC@CG?@@@CCC@CCCCBBBC?CCC?C?CCCCB@@??CCFD=B@CCCCBBABBBDCAA@?BBB@A@<@?AACBCCCBA=@::::.;=A>;;:::*;CCCL=CCFCCEEBBC5;;;;*;AABD@C@CC@CCCCAA@?B=BCCDDD?BBC@CCBBCCCCBBBC:AAC@@?BCBBB?C?D@BBDAAA??
@ATNG8:02473:07532
GATGGTAGCTCTGCTCTGACTCTCGTACTCATTCGTTTCGGAAGAGACAGGTACGTTAATAGTTAATAGCGTACTTCTTTTTCTTGCTTTCGTGGTATTCTTGCTAGTTACACTAGCCATCCTTACTGCGCTTCGATTGTGTGCGTACTGCTGCAATATTGTTAACGTGAGTCTTGTAAAACCTTCTTTTTACGTTTACTCTCGTGTTAAAAATCTGAATTCTTCTAGAGTTCCTGATCTTCTGGATATGAGTGACTCGTGCTACCATCGTTCCTTCTGAGTCT
+
BB@@>@CCBCCCBAACBCAA;;:@BBBBCDCB?BBBC>BC@CACCAAACC?BJKBB?B@AB?@:D@CCAA@A@>B=;;:::'9;:;:?<3556<7<>>:>D99;ABBD@CGDDCBBC@BBCAE@CBBBBCCC@CCBB?CCDCCCCBBBAA@@@@A=BCE@BB@C?@?@CBBBFD=@AA@C3A5;5;;;;;*<CAAB>BHCCCCC@@>2:;;;*;??A@?A=AB>BACBBBB=?=?BBAAC?AAB?BCFA;;;CDBBBCC;::C9:5:???B@B@B@@@?CCCBC
@ATNG8:02478:07490
GATGGTAGACACGTGTGCTCTCTCGTACTCATTCGTTTCGGAAGAGACAGGTACGTTAATAGTTAATAGCGTACTTCTTTTTCTTGCTTTCGTGGTATTCTTGCTAGTTACACTAGCCATCCTTACTGCGCTTCGATTGTGTGCGTACTGCTGCAATATTGTTAACGTGAGTCTTGTAAAACCTTCTTTTTACGTTTACTCTCGTGTTAAAAATCTGAATTCTTCTAGAGTTCCTGATCTTCTGGCTCTCGTAGACAGATACTACCATCGTTCCTTCTGAGTCT
+
8<BB@BBCCDBCCCC;66@>>>CCAAAABBAA<ACDC?CK@D@BBBCCDD@CCCCC?C?CCBB?B?BBBBBBBBC?@>?>>2?B?BBBB>BBBB<>?B?AA?AAABBC?BBAAABAC<AAA;@<>>?=>>>><@AAA<AAA>>>>?AAA??676A;::<<@@=A<AAABBBBAA<@@@??6?<A<@@@>@/>AAA?9?>@?>??>?@<A?A?/A@?@A<@<?@<@B@@<==<@<???A>>8=<<5<?>;>>A@@>==DDAA<==A:>>A??<?<A:>=A==8==
@ATNG8:02482:07513
GATGGTAGATACTCGCTGATACACCCAGAAGATCAGGAACTCTAGAAGAATTCAGATTTTAACACGAGAGTAAACGTAAAAGAAGGTTTTACAAGACTCACGTTAACAATATTGCAGCAGTACGCACACAATCGAAGCGCAGTAAGGATGGCTAGTGTAACTAGCAAGAATACCACGAAAGCAAGAAAAAAGAAGTACGCTATTAACTATTAACGTACCTGTCTCTTCCGAAACGATGAGTACTACTCTCTAGACGCACACACTACCATACGTTCCTTCTGGCAGAT
+
=;<<?BBC:96==@BBCA@<><;:;3;>>7;@BB<;5;4;>=<?>@9?A;@>A?>?ABB5?<>@??@@=766;1//////&//)5.555&5;;599995555=:=8==::::58<93959;9<>>;;;??=@;9:=??>?AB?A;<;>00+/><<:?@A=?>><=>;A@=998@CBBBB<=?>8778899$7515966:;;9949655::6?55699838B?BBBA<=,377)7<<;;7333377766/-------5...555522+22225538493...(.....
@ATNG8:02486:07528
GATGGTAGCGCACACATAGATACAGTACTCATTCGTTTCGGAAGAGACAGGTACGTTAATAGTTAATAGCGTACTTCTTTTTCTTGCTTTCGTGGTATTCTTGCTAGTTACACTAGCCATCCTTACTGCGCTTCGATTGTGTGCGTACTGCTGCAATATTGTTAACGTGAGTCTTGTAAAACCTTCTTTTTACGTTTACTCTCGTGTTAAAAATCTGAATTCTTCTAGAGTTCCTGATCTCTGGCTCTCGTAGACAGATACTACCATCGTTCCTTCTGAGTCT
+
:59:8<;@;DBB@BBB::6<=55666=;<;5505<;>6;<9;@D@A<<@?:;;;<<5:59444.5.444;<<<<@;>@@@@,::2488<0=<@=7<><9=>269?@AA<@?>>>99:=@@@<@>@@AAA@@A6;;@@6:;BBBABB@>>@@000?<?@C;@B?B:;:@@;9:==255>>>0@9==@@@@@*>><<<3;;9999666<<@@@@+??;662559:266:;@;<<??A959<;<<>:BE@???>>?999?9999>=<8>999??A=B>AAA???>7
@ATNG8:02443:07560
GATGGTAGTGTGTCTCTGAGAGTAGTACTCATTCGTTTCGGAAGAGACAGGTACGTTAATAGTTAATAGCGTACTTCTTTTTCTTGCTTTCGTGGTATTCTTGCTAGTTACACTAGCCATCCTTACTGCGCTTCGATTGTGTGCGTACTGTTGCAATATTGTTAACGTGAGTCTTGTAAAACCTTCTTTTTACGTTTACTCTCGTGTTAAAAATCTGAATTCTTCTAGAGTTCCTGATCTTCTGGTCTACTACACTGTACTCTACCATCGTTCCTTCTGAGTCT
+
//777;9=0;5=<<566<=>@@B@;;;DDCCC?BDEE?DB@D@BBCCBBB@CCBCDBEAGEDE@C@CCAAAA:9;;=99;;*9<7;9;:,9;@A;@9:5;A?ABAC@A>ACB@@@CA>C;;8;@CCCCHCCB@BBBB?DBB@C;;;@BACC?;;;=ABC@CD@CADCDCCBCCC@BA@@@3@5;5;<<;;*;CAAA>CBBCBA??:925559$9;4998@;@?>?ADDCBD?A>@CCBBC<;;G@ECDDFCCBBBCCBCBCCCBB?A<;;A>A@F?BBBBBCBA
@ATNG8:02446:07576
GATGGTAGCGGAGCGAGTGTGTATACCAGAAGATCAGGAACTCTAGAAGAATTCAGATTTTTAACACGAGAGTAAACGTAAAAGAAGGTTTTACAAGACTCACGTTAACAAATTGCAGCAGTACGCACACAATCGAAGCGCAGTAAGGATGGCTAGTGTAACTAGCAAGAATACCACGAAAGCAAGAAAAAGAAGTACGCTATTAACTATTAACGTACCTGTCTCTTCCGAAACGAATGAGTACAGAGAGTACGATATGTCTACCATCGTTCCTTCTGAGTCT
+
:>:B>@@:44.44;444555;;<=C>@BBB@JBBB@@<@?AABBCCC@CB=@<@@995<<<$5.5;999;;;;@;6>94444&4:5:.555&/79)///7//5::7::>BC=C>BBCCAABB;;;BBBBCIBBBBC@BBCBBBBB@C@CCC@@@A@BAAB@BCCCCB?AA?ABA=AA99929AA?BBBBB3BD>ABBBBBC?@9?;99>>5:5:>@;:4::999AC?>:<<?8;==9?>???A@AABABACBBAB???BBBBBF?B>>>?;?;?5;;888::;
@ATNG8:02454:07561
GATGGTAGCAGACGTGACAGAGCGCCAGAAGATTCAGGAACTCTAGAAGAATTCAGATTTTAACACGAGAGTAAACGTAAAAGAAGGTTTACAAGACTCACGTTAACAATATTGCAGCAGTACGCACACAATCGAAGCGCAGTAAGGATGGCTAGTGTAACTAGCAAGAATACCACGAAAGCAAGAAAAAGAAGTACGCTATTAACTATTAACGTACCTGTCTCTTCCGAAACGAATGAGTACAGAGAGTACGATATGTCTACCATCGTTCCTTCTGAGTCT
+
BBCD?CCCCCCCCBBBBBBEDCCCB@CAA<A@?=@??<@@CCCCBBB?BB?B>A>=7777(:@ABBCB@?@997*7>?BBC;CC>B5;;09DJ?CCCCBBB@@<@?::8:CB?BBBCDDCCCBBDCBBBC?BCDD?B??ABBCB>B@B?@=@BBDCCCC=@ADCBB?BB@>>?>@A???8?>>;<<<<>.:><A888@@@>?;?<?>>A1708=@9979CBBDCC>B>ACC?CCD>ABBBBCBABBB@ABBBBBBDA>>>?AA=@@A??<?<A<?>>>AAAA
@ATNG8:02456:07568
GATGGTAGTGTCAGTGCGCGTCGTCCAGAAGATCAGGAACTCTAGAAGAATTCAGATTTTAACACGAGAGTTAACGTAAAAGAAGGTTTTACAAGACTCACGTTAACAATATTGCAGCAGTACGCACACAATCGAAGCGCAGTAAGGATGGCTAGTGTAACTAGCAAGAATACCACGAAAGCAAGAAAAAGAAGTACGCTATTAACTATTAACGTACCTGTCTCTTCCGAAACGAATGAGTACGAGAGAGCACACGTGTCTACCATCGTTCCTTCTGAGTCT
+
;99C?DBB@ABEECBBA@CA?;@AA<AIEEFCCC@@??>AABBBCC@BB>@=??>7787-:;@AABBCC??=?=@BA@@@8@B>B5;;;.;CC?CBCBDDCCC@D@BB?ACC@CDBBBBCCCFDBBBCBB?BBCC@BBBBBBBB?A?A@@=ABBBBBCC?CBBBCD?BB?ABA@BBA@?8=88198888(8>:>@@@@@@;;8;>BB@?;@<@@CBB@BCBCBBB@C?BBC@CBB?CBDBAACCBB@@@@BBBB@?>?;;;;;:;;;>>5;6;<BBBAAAB?
@ATNG8:02467:07583
GATGGTAGGACGAGCGTCTGAGAGGTACTCATTCGTTTCGGAAGAGACAGGTTCGTTAATAGTTAATAGCGTACTTCTTTTCTTGCTTTCGTGGTATTCTTGCTAGTTACACTAGCCATCCTTACTGCGCTTCGATTGTGTGCGTACTGCTGCAATATTGTTAACGTGAGTCTTGTAAAACCTTCTTTTTACGTTTACTCTCGTGTTAAAAATCTGAATTCTTCTAGGTTCCTGATCTTCTGGGTGCGCTACAGTCTCTCTACCATCGTTCCTTCTGAGTCT
+
@@@F@CCC@CB:;;BBBBDBBBCB?CCCCCA@=@9::6:C?C@CCCBCCCAD@CCB@B>A@BC>A>BCCCBBBBD=:9:9-;@@C;;;9;CCC@C;;9;D>ABBCCD@CBBCCCCD>AAE@C@BCCCDBBB?CBBB?BBBCCCC@@AAAACCCB>CBB?BB?B?BBCCCCCA?9=9999-:9?=:::::*:CBBB>CCICCCHCBB5<;<;*;BBCE@E@CC@CBBB?B@D@CBBBBA;?:;;6;AACCCBABBCCBBBB?@@>@@@CC@C@C@BBBCCC@@
@ATNG8:02479:07540
GATGGTAGTATATCGCGTCGCTATCCAGAAGATCAGGAACTCTAGAAGAATTCAGATTTTTAACACGAGAGTAAACGTAAAAGAAGGTTTTACAAGACTCACGTTAACAATATTGCAGCAGTACGCACACAATCGAAGCGCAGTAAGGATGGCTAGTGTAACTAGCAAGAATACCACGAAAGCAAGAAAAAGAAGTACGCTATTAACTATTAACGTACCTGTCTCTTCCGAAACGATTGAGTACTACTCTCAGAGACACACTACCATCGTTCCTTCTGAGTCT
+
;<<>8==955555;;:556;;;<<?:>==:>BCDCC@C?CCCCCCC?CC?B@A@?9::::);@ACCCDCCCCBB9??:;;;.9?;@.99:4;CB@CBBCDDDCC?C@BB?BBA@CCBAC@B@CCCCCBBAD?CBBB>BBBBBB@A>A@CCB?BBBBBCCC?CCBAAA@BC?@@?>AACDF>AAA>A@@@A/@F=?;::AAAED9<9>@@B:=:=DBBB?CBCBBA@;?<?BB>BDBB?AA???@@A????AAA>97:9622288389922+2+5497755555
@ATNG8:02484:07564
GATGGTAGGCGTGTGAGAGTCTGCCCAGAAGATCAGGAACTCTAGAAGAATTCAGATTTTTAACACGAGAGTAAACGTAAAAGAAGGTTTACAAGACTCACGTTAACAATATTGCAGCAGTACGCACACAATCGAAGCGCAGTAAGGATGGCTAGTGTAACTAGCAAGAATACCACGAAGCAAGAAAAGAAGTACGCTATTAACTATTAACGTACCTGTCTCTTCCGAAACGAATGAGTACCTCTCAGACGCTCGTCCTACCATCGTTCCTTCTGAGTCT
+
:;==9===8=555554:=;559955)5<=9CCECDE@D@BBA@@@@=AB6;4:=@:;;;;)8:?BBBAAACCCE>CA9988*9>;?399,7<>.73:933322,2488397<58:?A@@@@@@>==??AA<@:;<=@>>:;;?>;><??F?A?8:7=<>:>>AABB>BC@C>?<?AA@>@=<:8888)8<8>?@AB>;;;1818>>A5;5888<;4:79A767:;3755.5//(/:::-//6773795558<8=88:88:B<AA?@??A<?:;=:;:AB?
@ATNG8:02495:07060
GATGGTAGATACTCGCTGATACACCCAGAAGATCAGGAACTCTAGAAGAATTCAGATTTTTAACACGAGAGTAAACGTAAAAAGAAGGTTTTACAAGACTCACGTTAACAATATTGCAGCAGTACGCACACAATCGAAGCGCAGTAAGGATGGCTAGTGTAACTAGCAAGAATACCACGAAAGCAAGAATAAGAAGTACGCTATTAACTATTAACGTACCTGTCTCTTCCGAAACGAATGAGTACGAGAGAGCACACGTGTCTACCATCGTTCCTTCTGAGTCT
+
96BC;BBBDCBBCDCCEDCCBCBAA<ABA?BBCCBB?A?BBCAABB?BB?B?CCBBBBBB3C?BAAABA@A?;;1:<??@@A0@C>B5;;;6;CCACBBBCCDBA>A@DD@CBB?BBBBCCCEEBCCCBBBC@BAA@?CAAABBBB@D@C@@>@CBBBCBB?CBBCCC?BB?BBB?>??BB:A?;5:?<@A:=><:::@@>BBC@C@AACC@D>AABBA?AA?@?@@<?=ACC>DBB?A???ABBCBBA=889BC>>>@@@==>A=A888?:>9>6;:>?B@@=
@ATNG8:02497:07076
GATGGTAGCACACGAGATCTCATCGTACTCATTCGTTTCGGAAGAGACAGGTACGTTAATAGTTAATAGCGTACTTCTTTTTCTTGCTTTCGTGGTATTCTTGCTAGTTACACTAGCCATCCTTCTGCGCTTCGATTGTGTGCGTACTGCTGCAATATTGTTAACGTGAGTCTTGTAAAACCTTCTTTTTACGTTTACTCTCGTGTTAAAAATCTGAATTCTTCTAGAGTTCCTGATCTTCTGGGCAGACTCTCACACGCCTACCATCGTTCCTTCTGAGTCT
+
DBBC@BCDCCCC@AACCCCCCCBBCCDDDDAA?BBBD>BB?C?BAABBCC?CCCBB>B?BBBB>@?BBA@@@AAA>AABBB1BB>@@AA;AA?A>AAB?BC;778BBB?BBB@@AAA9<<<;A8<=@@@BB?BCCA:<;<;>=>@A???A??>A;@@A=??;?;A@??ABA@@:;;;DD;D=C8==AAA/?@;;;0669///=66;<AAAA/AAA??<?<??<?@@@;;:<A<?>@@@A7::BC:B;;:>>@>><AA?@A9@@D<<:;;:4::=9==@@>>>@
@ATNG8:02498:07085
GATGGTAGGACGAGCGTCTGAGAGGTACTCATTCGTTTCGGAAGAGACAGGTACGTTAATAGTTAATAGCGTACTTCTTTTTCTTGCTTTCGTGGTATTCTTGCTAGTTACACTAGCCATCCTTACTGCGCTTCGATTGTGTGCGTACTGCTGCAATATTGTTAACGTGAGTCTTGTAAAACCTTCTTTTTACGTTTACTCTCGTGTTAAAAATCTGAATTCTTCTAGAGTTCCTGATCTTCTGGCGCGTATGTATGTCGCCTACCATCGTTCCTTCTGAGTCT
+
;CCC@CCD@DBAAABCCCCCCCCC?BCCCCBB?BDDD>BA=B?BBCC@@@?DEDBB?B?BBCC@D@CBBBCCCA@;:9999';B>BCCC=BDDIAC;;:;D@AADE?A?BCCCCBBC?BBD?C?CDCCC@@@?BAAA>BBGCCBCBBBBECBBBB?CAB@CB>B@AABCBCCBC@BCDDD;C@C@CCCCC5CCAAA<ADCCCCCBA@<@@>@0@ABBC@C>AB?BBBBBBB?B>AADDBC>@@B@AAABBDCECCAAACCC@BBB?BBBBF@D@D?CBCBBBBB
@ATNG8:02501:07061
GATGGTAGCACGAGTCACTCATATCCAGAAGATCAGGAACTCTAGAAGAATTCAGATTTTAACACGAGAGTAATCGTAAAAGAAGGTTTTACAAGACTCACGTTAACAATATTGCAGCATTACGCACACAATCGAAGCGCAGTAAGGATGGCTAGTGTAACTAGCAAGAATACCACGAAAGCAAGAGAAAGAAGTACGCTATTAACTATTAACGTACCTGTCTCTTCCGAAACGAATGAGTTCAGAGAGTACGATATGTCTACCATCGTTCCTTCTGAGTCT
+
CCCC?BBCC@@ABBB@B<BBBCBBDA;;;?AACD::299=>@995<7<<9=7>>>7799-7:9=>:><::::8>>=3777*3=/7,777&33339333::::=6;;55,277/59;:BBB=@@CBBBBDFICBBB@B;;;LCCC?C@BBB?@A@BBABA>AB??>@<??=<=B?BBBBB9BBB?@@89929?;BBCBBB@BC?B?BBAA<@<@@?>B?AABB?@??B????8?::20>>00(/999;A?<8=<>?B;;<;;;A=BAA>>;>6;6:9==<665
@ATNG8:02507:07083
GATGGTAGTAGTACACTAGTCATACCAGAAGATCAGGAACTCTAGAAGAATTCAGATTTTTAACACGAGAGTAAACGTAAAAAGAAGGTTTTACAAGACTCACGTTAACAATATTGCAGCAGTACGCACACAATCGAAGCGCAGTAAGGATGGCTAGTGTAACTAGCAAGAATACCACGAAAGCAAGAAAAAGAAGTACGTTATTAACTATTAACGTACCTGTCTCTTCCGAAACGAATGAGTACTGTATCTATGTGTGCGCTACCATCGTTCCTTCTGAGTCT
+
CBCC@DBBBBBBBCDECCCCDCCBB=BBD@DDDDAA?A@CCCCCCC?CC@C?@A??AAA?1A>AAAABCBCA@A8?A@ABBB2AB?B@CCC;CDD@CBCCECCAA>AACC@BBB>AABBDCCCCBBCCCCCC?BBBC?AABBABAB?B?B??=@BBDCACA=CCCCAA?CC>AAA<>?AA@;?=>:>AFDD/@@=>866>>9::5:7=;;;<?=BA>>>7::<==>>;>=>>>9>;;7;AAA;;;BB>>>A@@@A>><C;=<AAA;???>A;@9@:??AAA@=<
@ATNG8:02509:07069
GATGGTAGTGTCATATGAGAGTGTGTACTCATTCGTTTCGGAGAGACAGGTACGTTAATAGTTAATAGCGTACTTCTTTTTCTTTGCTTTTCGTGGTATTCTTGCTAGTTACACTAGCCATCCTTACTGCGCTTCGATTGTGTGCGTACTGCTGCAATATTGTTAACGTGAGTCTTGTAAAACCTTCTTTTTACGTTTACTCTCGTGTTAAAAATCTGAATTCTTCTAGAGTTCCTGATCTTCTGGTCTACTACACTGTGACTCTACCATCGTTCCTTCTGAGTCT
+
///9387@0//:<<<;<;CCCC@@@;9959:>5900/)/7)//<<<<>@:=>@>@:?;>@;;6:=BAA;:<A@@>;;;::)433(3////&///;5<:<7;;69@>=@B>BA@@B99:>BBC@B@BCBCAAAA7;;@@799CC@>>?;669===?>:99929@4949@AA@995=;>999949<C899999'9??;<6=@<5565559.5555$5--,,(,(,,(,699;;<9<7;;<;:9.45516>??>@;;;;0-.---8878<7<544;.4.47<9::9<;:
@ATNG8:02512:07076
GATGGTAGCATCATGCATATCTCACCAGAAGATCAGAACTCTAGAAGAATTCAGATTTTTAACACGAGAGTAAACGTAAAAAGAAGGTTTTACAAGACTCACGTTAACAATATTGCAGCAGTACGCACACAATCGAAGCGCAGTAAGGATGGCTAGTGTAACTAGCAAGAATACCACGAAGCAAGAAAAAAGAAGTACGCTATTAACTATTAACGTACCTGTCTCTTCCGAAACGAATGAGTACGTGTGCGACGTGTCTCCTACCATCGTTCCTTCTGAGTCT
+
;?;B;>CCCBB@C<99=B@A@;9;A<?BC=@<<<00/4///>=896:=8:6<?;=<8<<$3,3;;8<=?:@<:-52BBGED5BC@>:>=>2CCC@C@CAAA@??8><9909@@3:=?>>@>@A@A@@BBBB?ABAB=AA???AAB?B;@00-0<>>@=@?>?=<<78/9<;@@>20000)/883558888&882----578::6:6;7;;:>488?A@=>???>=?=?788?9>77/7;;787;;9>///5999355533....457/24486=<A?@A>888
@ATNG8:02521:07084
GATGGTAGTATCTGTCTACGAGAGCCAGAAGATCAGGAACTCTAGAAGAATTCAGATTTTTAACACGAGAGTAAACGTAAAAAGAAGGTTTTACAAGACTCACGTTAACAATATTGCAGCAGTACGCACACAATCGAAGCGCAGTAAAGGATGGCTAGTGTAACTAGCAAGAATACCACGAAAGCAAGAAAAAAGAAGTACGCTATTAACTATTAACGTACCTGTCTCTTCCGAAACGAATGAGTACACACTCTCATATGACACTACCATCGTTCCTTCTGAGTCT
+
//89499::;;<<B966<<;;;BBC@BBC?;:;8856;8<:8888:68828493333333$3,3;5888<9::;05544444$5;.5.599+995.595:<<<<<8;7<>;ACC=AA>>??;<;<555::<<8<<;;7<;:::;333(/47//)////:7::9======433,37717:99929860......#.7(...57255:6969?<<8<:>8?@C=::8;;//)/)//63666066::<88=888=>9955225<;3337717333;7;6=6;<;3////
@ATNG8:02522:07078
GATGGTAGCTCTGCTCTGACTCTCGTACTCATTCGTTTCGGAAGAGACAGGTACGTTAATAGTTAATAGCGTACTTCTTTTTCTTGCTTTCGTGGTATTCTTGCTAGTTACACTAGCCATCCTTACTGCGCTTCGATTGTGTGCGTACTGCTGCAATATTGTTACGTGAGTCTTGTAAAACCTTCTTTTTACGTTTACTCTCGTGTTAAAAATCTGAATTCTTCTAGAGTTCCTGATCTTCTGGTGTCTGATCTGTATCACTACCATCGATTCCTTCTGAGTCT
+
;;CC@CAAAB<<@@B;;;A@@@@9;5=<;?BB@BBBC=DC?C?CCCCDEG?BBBBB?C?CCCC?C?DCCCBBCCC?@@@@@1BEACCCD>BABC@CBB?BE9;:BCEG@CBCCEBBB?BCD@D?BDDDAAAA@CCBB@BBBBBBBBCCBCA???C>BBB?BB>BBBCCCCDCC>CBBBB9B@C@CCCCC5CDCCC=CCCCCCCCCC=AAAA2AABBF@E?A@>ABBBC??=@@DCCBBB?@?C;;;;@AABCCCCCC@@;@@592484444594:7;<<?>?<<
@ATNG8:02527:07065
GATGGTAGTCGCGTAGAGAGAGACCGACCAGAAGATCAGGAACTCTAGAAGAATTCAGATTTTTAACACGAGAGTAAACGTAAAAAGAAGGTTTTACAAGACTCACGTTAACAATATTGCAGCAGTACGCACACAATCGAAGCGCAGTAAGGATTGCTAGTGTAACTAGCAAGAATACCACGAAAGCCAAGAAAAAGAAGTACGCTATTAACTATTAACGTACCTGTCTCTTCCGAAACGAATGAGTACGAGAGAGCACACGTGTCTACCATCGTTCCTTCTGAGTCT
+
AA=A@D95/9///////::>@@00)///)//717;;434-47::;;:8848;6;7:@888===+=6<=:88432666/78;=;;;*/0*/2777.9<>9?<665<<5925>?>=AAA=?@?BDDDABACBB;;;C?BA;;8:>=>@@@@;=;00+0:><<=;==9<<:=>B8@@=??;176///(//(..37;;;)7729587;8825.54>:>@<@<@?CBB@@@;;9CC?B>BDD<??A>ABBABCDBBBBBB@BBAAAB>>?>>>?5;:==@=@?B?@@@==::;
@ATNG8:02529:07048
GATGGTAGGTGCACATGAGTGTATCCAGAAGATCAGGAACTCTAGAAGAATTCAGATTTTTAACACGAGAGTAAACGTAAAAAGAAGGTTTTACAAGACTCACGTTAACAATATTGCAGCAGTACGCACACAATCGAAGCGCAGTAAGGATGGCTAGTGTAACTAGCAAGAATACCACGAAAGCAAGAAAAAGAAGTACGCTATTAACTATTAACGTACCTGTCTCTTCCGAAACGAATGAGTACCTCTCAGACGCTCGTCCTACCATCGTTCCTTCTGAGTCT
+
BBDC?CCC@AAABDDCBBCCCCCCB?CCC@BBBB??;?>@@CCCBB?BG?@?@CCBBBBB1B@CBBCCCCCCCC=A>99999*9B;@8@@@7@AB?BBCCBBBBA<A>AC>BBB>@@@BDCDDBBBBBDCCC?CCCC?BBBBBBBB>CACAA=ACCC@@@A?CCAAA@>BC?@@@<@?@@@8=<<997777(9>;D;::ABA@@;>;>ACB:>:>BEBB>AAA@@@?;@=@@@9A::8:CCCCBB?AAAAAABBBBAAB@A=A@@<<<=>B@BAD@CCCBB???
@ATNG8:02530:07050
GATGGTAGTAGTACACTAGTCATACCAGAAGATCAGGAACTCTAGAAGAATTCAGATTTTTAACACGAGAGTAAACGTAAAAAGAAGGTTTTACAATACTCACGTTAACAATATTGCAGCAGTACGCACACAATCGAAGCGCAGTAAGGATGGCTAGTGTAACTAGCAAGAATACCACGAAAGCAAGAAAAAGAAGTACGCTATTAACTATTAACGTACCTGCCTCTTCCGAAACGAATGAGTACATAGATATACGTATAGCTACCATCGTTCCTTCTGAGTCT
+
BCCC?CCCCCBABECCCCAA@BB@@?ABC@CBBB;:7;=ABCCCBD@CD@C@@@?BCGED3C?BBB@@?CBA@@<??@BBAA09;697@AB8CCCABCBCCDC;;:;@CC@BBB>A@BABBCCCCCDCBBBB@BBBB=????@AAB?B?BAA?ABBBBBBB?BBBBBB?BC?AAA>AAA?>7;:9788888(8@:C888A@@@A=A:>=??5;4:<@;:5:AA?CDD?C@CCC>BBB?BB?@?BBCB@BBA@@>A@=>>@?>>>@<@??>C=C=C=AA???@@>
@ATNG8:02533:07078
GATGGTAGTATCTGCACACTCTGTCCAGAAGATCAGGAACTCTAGAAGAATTCAGATTTTTAACACGAGAGTAAACGTAAAAAGAAGGTTTTACAAGACTCACGTTAACAATATTGCAGCAGTACGCACACAATCGAAGCGCAGTAAGGATGGCTAGTGTAACTAGCAAGAATACCACGAAAGCAAGAAAAAGAAGTACGCTATTAACTATTAACGTACCTGTCTCTTCCGAAACGAATGAGTACGAGAGAGCACACGTGTCTACCATCGTTCCTTCTGAGTCT
+
>??B?BCCD@ABDCCHICCBCC@BC?BCC?@ABC<;7;:@@?@@BC@BB?B?>>00/999,95:::=CBAAACC;>?;;:;:'55.5.555&5<<9>====666B>B>AC?CCC?AACBCCBBCCCCCCCCDAFAAA?A:::@A??<A?B<;8;CA@ABAB?BABBBB?AA>@00*000/;2//.3;?C>A.@A7>8::==<8839<>>>>:>5;;;;;>AAAAACC@B?BCD>CBB<?>@B???BABADA=9::EA@???@8887=888A==:?:>>====?=
@ATNG8:02535:07056
GATGGTAGTAGTACACTAGTATACCAGAAGATCAGGAACTCTAGAAGAATTCAGATTTTTAACACGAGAGTAAACGTAAATGAAGGTTTTACAAGACTCACGTTAACAATATTGCAGCAGTACGCACACAATCGAAGCGCAGTAAGGATGGCTAGTGTAACTAGCAAGAATACCACGAAAGCAAGAAAAGAAGTACGCTATTAACTATTAACGTACCTGTCTCTTCCGAAACGAATGAGTACTACTCTCAGAGACACACTACCATCGTTCCTTCTGAGTCT
+
@<<B@ECCBBBCCCGCCCCCCCCC?BAC@BBBD9:5:?BBBCBBB?@?<86;==78887'74<89<88>:777,79555'255.5-656'5:<6=>;;:>A;;5;:;;7;BC=A@@@;;;@AAB@???AA8;;@@=AAA?<667+/)/7717B@@@ABB=@;;;@@<@?=B??<?A???9;;79==<<2//,/=99===??;><>@@@=B:>>@;;7:BBAA@@6:5:<@6=>B=@A@?>>>@??@@@@@@???@@@AA???;A?>>=:@:@;AC>>>>;;
@ATNG8:02537:07068
GATGGTAGGTGCACATGAGTGTATCCAGAAGATCAGGAACTCTAGAAGAATTCAGATTTTTAACACGAGAGTAAACGTAAAAAGAAGGTTTTACAAGACTCACGTTAACAATATTGCAGCAGTACGCACACAATCGAAGCGCAGTAAGGATGGCTAGTGTAACTAGCAAGAATACCACGAAAGCAAGGAAAAAGAAGTACGCTATTAACTATTAACGTACCTGTCTCTTCCGAAACGAATGAGTACCTCTCAGACGCTCGTCCTACCATCGTTCCTTCTGAGTCT
+
=CCE@CCB?DCDCCCCHCDCBBCCD@CBB@CBBBAA=@=@BABBAA9@@,0,0>><=@>A0A<CCCIC;;9?@@8@A;;;;;.;C@C=@@@8@CD@D@AAAABBB?B>@@=@BB>BBBBCBBBCCCDCCCCC=CCCC?AABBBB??<@@D@A?ACCCBBBB?CCA@@?>BC>ABB>?@?@>6@>>;>27777(8=9>;;:AAAAD;@;???A;?;?ABBB@CCBBAAA=@=AAA<ACG?BBCCAAA?CCBBBAAABBCCB=>7::A;A===B@C@B?BCBBBBBB
@ATNG8:02541:07063
GATGGTAGTAGTACACTAGTCATACCAGAAGATCAGGAACTCTAGAAGAATTCAGATTTTTAACACGAGAGTAAACGTAAAAAGAAGGTTTTACAAGACTCACGTTAACAATATTGCAGCAGTACGCACACAATCGAAGCGCAGTAAGGATGGCTAGTGTAACTAGCAAGAATACCACGAAAGCAAGAAAAAGAAGTACGCTATTAACTATTAACGTACCTGTCTCTTCCGAAACGAATGAGTACGAGAGAGCACACGTGTCTACCATCGTTCCTTCTGAGTCT
+
CCCC;CCAAB@ACCCCBBDCDDDBB@CCC@BBBB9999>BACCCCB?AC@C?@@?BBBBA1A?AAA?@BBBAA?8=?=@@@@0@B?B?BBB<BEEABAACECDCC@C?CC@CBA>ABABCCDCCBBBBCDBB?BBBD?B@A@????:?<??@=ACBBBBBC?BACCCB?@B?888=?@>?>8;;;9>>>??/?A=B888BBD?>:>;@@@A:>:=AC@@>@@@?@AA>A?BBB>BCC?BBBBBDCCB?>@<>ABA<==A>:::>><A=>>?;?8>6:9?99:;;
@ATNG8:02497:07109
GATGGTAGGCGTGTGAGAGTCTGCCCAGAAGATCAGGAACTCTAGAAGAATTCAGATTTTTAACACGAGAGTAAACGTAAAAAGAAGGTTTTACAAGACTCACGTTAACAATATTGCAGCAGTACGCACACAATCGAAGCGCAGTAAGGATGGCTAGTGTAACTAGCAAGAATACCACGAAAGCAAGAAAAAGAAGTACGCTATTAACTATTAACGTACCTGTCTCTTCCGAAACGAATGAGTACGTGTGCGACGTGTCTCCTACCATCGTTCCTTCTGAGTCT
+
ACBC?BCC?CDBBBEBCCCCBBBCF?CCB@DDCBAA>A@BBABBBD?@@=A@CCAAAAAA3C?CCBAAACCCCD>AA99777(7?;A;BAA8@<?;?@@@AAA>>:><>A<@DC=A;;;>@?????@@@?==7=AAA:;<<??>=<=A=AAA<AAAA@@>>:>A>>B?;==:=>>7;<556(8::988898(8818@@@DA@@A;A<@@@@=><>>>??:<<<<9;;8=;>@A9@BB?>AABA<=>>>>=><==@@@@@?>;>>?<>>=<A=A<A;@@@@>>=?
@ATNG8:02507:07102
GATGGTAGCTCGCTGATGATATCTCCAGAAGATCAGGAACTCTAGAAGAATTCAGATTTTTAACACGAGAGTAAACGTAAAAGAAGGTTTACAAGACTCACGTTAACAATATTGCAGCAGTACGCACACAATCGAAGCGCAGTAAGGATGGCTAGTGTAACTAGCAAGAATACCACGAAAGCAAGAAAAAAGAAGTACGCTATTAACTATTAACGTACCTGTCTCTTCCGAAACGAATGAGTACACACTCTCATATGACACTACCATCGTTCCTTCTGAGTCT
+
;??B?CA;@?BBA<;@@ABEBCBBBADCC@CBCB@@=@?BBBBCBB@BB?B?AA?89999(98@??A@@A>=?>5=<;;;;.9B4;2:9,5@A7B96:@AD:<7;?@@=@AA=ACBBBCCCDCCCDBBBC@C@AA?BBCCAA??;@=A@@>@BBABBAA?A@A@?A>8998CB6A:8882//.3...///$/667626<8:<;99:;8;=1;5;>CCC@CC@@@AB?B?BBF>B?@<???BBCCBBABB?FA====A?>?BBBB?BBABD@D?B@BB@??:::
@ATNG8:02508:07104
GATGGTAGCTCTGCTCTGACTCTCGTACTCATTCGTTTCGGAAGAGACAGGTACGTTAATAGTTAATAGCGTACTTCTTTTTCTTGCTTTCGTGGTATTCTTGCTAGTTACACTAGCCATCCTTACTGCGCTTCGATTGTGTGCGTACTGCTGCAATATTGTTAACGTGAGTCTTGTAAAACCTTCTTTTTACGTTTACTCTCGTGTTAAAAATCTGAATTCTTCTAGAGTTCCTGATCTTCTGGATACACTCATGTGCACCTACCATCGTTCCTTCTGAGTCT
+
CBBC@CCBCCDCCBBBCCCCBBBCCCCAAAAB?BBBB=BC?C?BBCBCCC@CCCCB?CACCBB?B@CBBBCCCCD@CBBBB1CD@BCBC<BBCC@CCC?BC?@?@CCC@CBBBCCCB?BBD@B?CCDCBBBC?BBEE?CABBC@??BCBAB???B?CCC@CC?A?ABCDCCCCC@BBCCC;CAC?CBCCC1BCCCC>CCCCCBBCDD@CCCC5EA@AC@B@CE?BBBCCDF>@=?BCCDF?B?A?ACCCCCEBB:::CAA@>B@A=A999C@DAD=@?CBBBAA
@ATNG8:02509:07094
GATGGTAGTATCTGCACACTCTGTCCAGAAGATCAGGAACTCTAGAAGAATTCAGATTTTTAACACGAGAGTAAACGTAAAAAGAAGGTTTTACAAGACTCACGTTAACAATATTGCAGCAGTACGCACACAATCGAAGCGCAGTAAGGATGGCTAGTGTAACTAGCAAGAATACCACGAAAGCAAGAAAAAGAAGTACGCTATTAACTATTAACGTACCTGTCTCTTCCAAAACGAATGAGTACGTGTGACGTACGTGAGCTACCATCGTTCCTTCTGAGTCT
+
<<@B86669?@AABBBBCBBBBBCD@BBB=@AA@@@<@69:=?>>?>=>9=8BAA>>><<.<298ABBCCBBBD=BBAADDE59;4:2999&9>>:;AA@BBBBB>B>;;6;AB<?@AABBBAAABCBAB;;8;@?@@C?@??:998?9?;;59AAABBBB???>A@@<??<>B@<=;337)375/59AAA/88788::??@??<@=A?>?3818>B@@=@B@??DD=@=AAA6ABC>AACCBBBB::9AABABAAABBBAAB>>;?ABBB?B?@<????A;;:
@ATNG8:02517:07116
GATGGTAGGCACTGCGCACACATCCCAGAAGATCAGGAACTCTAGAAGAATTCAGATTTTTAACACGAGAGTAAACGTAAAAAGAAGGTTTTACAAGACTCACGTTAACAATATTGCAGCAGTACGCACACAATCGAAGCGCAGTAAGGATGGCTAGTGTAACTAGCAAGAATACCACGAAAGCAAGAAAAAGAAGTACGCTATTAACTATTAACGTACCTGTCTCTTCCGAAACGAATGAGTACTACTCTCAGAGACACACTACCATCGTTCCTTCTGAGTCT
+
;9;@@CCGAC@@@B;9:@@BCCCCC?CCCAAA;>AA<@:B>CBBBB?A?<?;=<773888)98BB=====<;;<688;>>==+56157<<<2@>C@A@@@DBBBC@C>AB?ABB@CCBBCCFCCBBCCCBBC@CC?><?AAAAAAB@B@CCC?BBCBCBBB?BBCBBB?BD@?>??BBEBB9>==788777+8A<@;;;>>>BB8;7;@>>:=:=?BAA?BBBAACC<@=@BF>CCC@BBBCCCCB;??A@?;;==<A:::>>;;;>>@=>8<6<.555;<99;
@ATNG8:02526:07133
GATGGTAGGAGACACGTCGCACACGTACTCATTCGTTTCGGAAGAGACAGGTACGTTAATAGTTAATAGCGTACTTCTTTTTCTTGCTTTCGTGGTATTCTTGCTAGTTACACTAGCCATCCTTACTGCGCTTCGATTGTGTGCGTACTGCTGCAATATTGTTAACGTGAGTCTTGTAAAACCTTCTTTTTACGTTTACTCTCGTGTTAAAAATCTGAATTCTTCTAGAGTTCCTGATCTTCTGGGTCTACGCTCGTCGCGCTACCATCGTTCCTTCTGAGGCTATCCACCAT
+
CBBC?CDC@CBBCDAA@@@@@DCCCCBBAB;;8;CCC>CB?B?;;;CBBB@CDBBB?B?BBBB?B<??BBBBAAD?EBBBB3BC@>99909BCC@BBB>@@5::ABAB@????@>>><@@D=C;A>>?@<<<=AAAA6<<@A>>=A?@@BBAA>>:>==;?A=B<@888=>>::476778(78<87////(/8---)--3---77/5-5999*699996;4::2:???>>><?=AA@@>><>@@D::;<?:::????;;;>=A>>;>==8515;;5:99..)-2744-33278
@ATNG8:02530:07105
GATGGTAGTGTGTCTCTGAGAGTAGTACTCATTCGTTTCGGAAGAGACAGGTACGTTAATAGTTAATAGCGTACTTCTTTTTCTTGCTTTTGTGGTATTCTTGCTAGTTACACTAGCCATCCTTACTGCGCTTCGATTGTGTGCGTACTGCTGCAATATTGTTAACGTGAGTCTTGTAAAACCTTCTTTTTACGTTTACTCTCGTGTTAAAAATCTGAATTCTTCTAGAGTTCCTGATCTTCTGGAGATATCATCAGCGAGCTACCATCGTTCCTTCTGAGGTCT
+
AABC@DCCCBBBCCCCCCCCBBBBCCBBBBBB?BBCD=AA@C@CCCC@@@?DEDBB?B@CCCC?C@CCCCCBBBC@BBCCC5A@?@BBCC;BBC@CBC@@@>@??CCC?CAAACCBB?BBB<><>??B>>>A;>>>C;BAAABCBBBAAAAAABB?CBB?BD@D=AADBBCBCC@CCDDD;E?B>BBCCC5CFCCC>CCCBBBB@@@>AAAA2AAABB@B?BC@BBCCBBB?C?BCCCBB?ABC@CBBBBDCCCCDDCB@@@CBB@BBBBD?C=A899A@@=???
@ATNG8:02535:07104
GATGGTAGTAGTACACTAGTCATACCAGAAGATCAGGAACTCTAGAAGAATTCAGATTTTTAACACGAGAGTAAACGTAAAAAGAAGGTTTTACAAGACTCACGTTAACAATATTGCAGCAGTACGCACACAATCGAAGCGCAGTAAGGATGGCTAGTGTAACTAGCAAGAATACCACGAAAGCAAGAAAAAGAAGTACGCTATTAACTATTAACGTACCTGTCTCTTCCGAAACGAATGAGTACGAGAGAGCACACGTGTCTACCATCGTTCCTTCTGAGTCT
+
CBBC?DCBBBCCCCEDECCCDCBBB?BBB@BBCCAA?BBECCCCBB?BB?B?BBB???@@2@@CC@?AB?@777)7>9:;;;*;C>A5<;<6;BC@CBBBCBCCC@C@BB?BBB>BBABCBCCCCBBBBCCC?BBBD?CBBB@AAB>C@CAA>AAABBCCC?ABCCAC?BB?AAA<??@BB:===:>@@A@/AG<@;::AAB;:6:9<<AD:>:>AAAA?AAAABBB?B?CCC<AAC?BB@AABBBBB@@::>BB>>A@@@@>>==@@;;;=B<@<>>A=>>>>
@ATNG8:02541:07134
GATGGTAGCGAGCGAGTGTGTATACCAGAAGATCAGGAACTCTAGAAGAATTCAGATTTTTAACACGAGAGTAAACGTAAAAAGAAGGTTTACAAGACTCACGTTAACAATATTGCAGCAGTACGCACACAATCGAAGCGCAGTAAGGATGGCTAGTGTAACTAGCAAGAATACCACGAAAGCAAGAAAAAGAAGTACGCTATTAACTATTAACGTACCTGTCTCTTCCGAAACGAATGAGTACGAGAGTCAGAGCAGAGCTACCATCGTTCCTTCTGAGTCT
+
::9@5:;;?>>C=;;;;;;;>>>?@7?BA=?>4444.45:?B=CBB?BB@C?@?A@ABBB0B@;;9B@>@<;::3:A@@@@@0==9=4:9,5::5<@BB@@@::4:@@?9?9919@@@A;;;BBBDCCCFH@CBBC?@ABCBBCD@F@C;;9;BCBDCBC@CBCAAA@BB?CBB;???==5::929AABC2AB@CAAAB?<<<+/+/99<+/*/=B@A=BBA@@CC@C@CCC>BAA>??@BBCFCAAABBBBB?@@BCBBBB:948777917)/)///55777
@ATNG8:02493:07163
GATGGTAGCGCGACGAGCGTAGACCCAGAAGATCAGGAACTCTAGAAGAATTCAGATTTTTAACACGAGAGTAAACGTAAAAAGAAGGTTTTACAAGACTCACGTTAACAATATTGCAGCAGTACGCACACAATCGAAGCGCAGTAAGGATGGCTAGTGTAACTAGCAAGAATACCACGAAAGCAAGAAAAAGAAGTACGCTATTAACTATTAACGTACCTGTCTCTTCCGAAACGAATGAGTACTTCGTCTCACTCTCGCCTAATCGTTCCTTCTGAGTCT
+
CBBC@CCBCCBCBBCCBBBBBBDCD=CCD@BBBB@@<@@BBBBBBB>BB>B>BBBBACCC2G?BBBBBCCCAA@9>=9:;;;*;B>B5<;;6<DD@ECCCCCB;:9;?BC@DCC?BBBBCBCBCBBBB???A?A?@@?BBBBBBBB?B@CBB@BBBBBBBB@BBB>>>?BB?AAA<????<5;8818<===.=A=@888???>><>=BAAA9=:=ACBB?ABBCCBB?B?BBB>BBB?BBBDDBBB?AAABBBBBAAABBB@CC?CCCC?B?B?CDCBB>>>
@ATNG8:02500:07157
GATGGTAGAGTACAGTGTAGTAGACCAGAAGATCAGGAACTCTAGAAGAATTCAGATTTTTAACACGAGAGTAAACGTAAAAAGAAGGTTTTACAAGACTCACGTTAACAAATTGCAGCATTACGCACACAATCGAAGCGCAGTAAGGATGGCTAGTGTAACTAGCAAGAATACCACGAAAGCAAGAAAAAGAAGTACGCTATTAACTATTAACGTACCTGTCTCTTCCGAAACGAATTAGTACTACTCTCAGAGACACACTACCATCGTTCCTTCTGAGTCT
+
ACDD?BBBBBCCGCCBBCBCBEC@@?@BB=@>@@;;6;;?>?BBAC>BC@D???=:::::'8<A@=B=<=:77;3729====+<:5:.555&5996;?;?;<<=>8@:9::-:49>BAA;:.9@@@@@B;;:;@@@>A;;;BBAA>B?BBB?BEBB???A?BBBBBB@BC?BBB@BBBBB>?BB@CCCCC3:959A@@A?:97/828>AA;@>ABBBB>BBB??>B>@689<6<00-0:=>>00098@?@ABBAAABBJCCBCD@@@=00,0,0*0::;:>>A
@ATNG8:02506:07150
GATGGTAGGCGACATACATACGCGCCAGAAGATCAGGAACTCTAGAAGAATTCAGATTTTTAACACGAGAGTAAACGTAAAAAGAAGGTTTTACAAGACTCACGTTAACAATATTGCAGCAGTACGCACACAATCGAAGCGCAGTAAGGATGGCTAGTGTAACTAGCAAGAATACCACGAAAGCAAGAAAAAGAAGTACGCTATTAACTATTAACGTACCTGTCTCTTCCGAAACGAATGAGTACGATGAGATCTCGTGTGCTACCATCGTTCCTTCTGAGTCT
+
BCBC?BBEAEBBBFAAACCCCBBBCACCCBCBBB::7;@CBCCBBB?AA<?<?@A@BBBB0B?CCCCCCCBCBD=?>::::9*:E<B4;;<.;BB?BGHCBBBCB?B>@A>ABB@BAABCCCCBBBDDEDBB@BCBB?BCCCDBBB?B?@998;CBBBDCC@CBBBCB@BB?BBC>AA999,99929@BBB3BC?B888A@@??8;7;AAA3818=B@@<@A@@@BB?C@BCE@DBB?BBBBCBBBBBCCBBBBBB@@@A::;AA=AA???:>5:4;:=:::@@
@ATNG8:02506:07159
GATAGTACAGTGTAGTAGACCAGAAGATCAGGAACTCTAGAAGAATTCAGATTTTTAACACGAGAGTAAACGTAAAAAGAAGGTTTTACAAGGCTCACGTTAACAATATTGCAGCAGTACGCACACAATCGAAGCGGAGTAAGGATGGCTAGTGTAACTAGCAAGAATACCACGAAAGCAAGAAAAAAGAAGTACGCTATTAACTATTAACGTACCTGTCTCTTCCGAAACGAATGAGTACTGTATCTATGTGTGCGCTACCATCGTTCCTTCTGAGTCT
+
CCAABBBBCCCCCBCCCCDC?BBB?BBBDBB>B<@@BBBBB?BC<?<@BBBBBBB1B>BBA?@@BCB>>7<<79777(7:4;1999-9AA=A9>@@A>>>:>;CC;>;;7;;AA@@@>>>>@?999A;A@>>8<<A;????:?:@@A;?>;;;A8868>>>AA7==;AAA;AAAAA9AA=7555555%5@8AAAACB;;;<@<@A@@;>;>?@?B:=>?>A=<5:755516<<9<>=A@@@??@AAA><;<A>>>>>????:?@>??;A:@7=>A?888>
@ATNG8:02514:07168
GATGGTAGCGCACACATAGATACAGTACTCATTCGTTTCGGAAGAGACAGGTACGTTAATAGTTAATAGCGTACTTCTTTTTCTTGCTTTCGTGGTATTCTTGCTAGTTACACTAGCCATCCTTACTGCGCTTCGATTGTGTGCGTACTGCTGCAATATTGTTAACGTGAGTCTTGTAAAACCTTCTTTTTACGTTTACTCTCGTGTTAAAAATCTGAATTCTTCTAGAGTTCCTGATCTTCTGGTAGAGCGTGCATATATCTACCATCGTTCCTTCTGAGTCT
+
BCCC@CABBCDDDECCCDBBBBBBCCBABB:98:BBE?CC@C?CCBBCCD?DCCCC?A>ACBB>B?ABBCDABAC@CBCBB3AB?BBCC>BCCC@BCC>CC?A@@DCCACCCBCCBD@BBA@D?CCCCCBBB@BBCC>AAABCCCCCCBAA@@?B@BBC@CC@C?CCCCCCFBB?BCBBB:B=B;@@ABA0@AACC=A@CBBCCBBB@CDDD2DBBBC@C@CC?BBBDDDD?B?BBBCCC=@?A=A@AABBBBCCCBCCC@@ACC@BBAAC@D@C?ABCCBAAA
@ATNG8:02517:07189
GATGGTAGAGAGACTGTAGCGCACCCAGAAGATCAGGAACTCTAGAAGAATTCAGATTTTTAACACGAGAGTAAACGTAAAAAGAAGGTTTTACAAGACTCACGTTAACAATATTGCAGCAGTACGCACACAATCGAAGCGCAGTAAGGATGGCTAGTGTAACTAGCAAGAATACCACGAAAAGCAAGAAAAAAGAAGTTACGCTATTAACTATTAACGATACCTGTCTTCTTCCGAAAACGATGAGTACTATGTGAGCTCTATACTAATCGTTCCTTCTGAGTCT
+
>:>@ADCCAA@ACD<:;BBBB@@@D<BCB?AABCAA=A;..----88;;8;84448=AA?+3.389///89666.66;5555$5C@@<@@@2??=:>==?=;;000/8;;;@;?<==??>@?B@@999A?@@?@@@C?>::;;;<;6@:?9905<;<;;??;999<@@?BC????2988373&325-588887$58377,226:9582839588:@<=;67//)/33-/(/80504666)33...5..29877:63///966344<<=6:98;03.38>999=777
@ATNG8:02520:07172
GATGGTAGCGAGCGAGTGTGTATACCAGAAGATCAGGAACTCTAGAAGAATTCAGATTTTTAACACGAGAGTAAACGTAAAAAGAAGGTTTTACAAGACTCACGTTAACAATATTGCAGCAGTACGCACACAATCGAAGCGCAGTAAGGATGGCTAGTGTAACTAGCAAGAATACCACGAAAGCAAGAAAAAAGAAGTACGCTATTAACTATTAACGTACCTGTCTCTTCCGAAACGAATGAGTACAGAGAGTACGATATGTCTACCATCGTTCCTTCTGAGTCT
+
AADB?BCCCDCCCBBBCCCCCCCBB?CCC@BBBBAA<@>AACCCBB>BB>B?BBC@AAAB2B@DICCCDBBCBB<AG;:;;;*;A>A5;;;'9BB?DC@A@DC@@?A@CC?BBB>AABBBCCCCCBBCBCAA>BBCC?AABACCBA>CACCC@CBBBCCCC@AAABBB?BB?AAA=AA999,8<;8000000%.80-.--88=?:;<<=:@@<@<??BBB>AAA@@@B@C?@@D<AAA=??AABCCBBBBBBBBBBDBBBBABBAA;??AAD<@<@<@?@>???>
@ATNG8:02525:07166
GATGGTAGTCTCAGATAGTCTATAGTACTCATTCGTTTCGGAAGAGACAGGTACGTTAATAGTTAATAGCGTACTTCTTTTTCTTGCTTTCGTGGTATTCTTGCTAGTTACACTAGCCATCCTTACTGCGCTTCGATTGTGTGCGTACTGCTGCAATATTGTTAACGTGAGTCTTGTAAAACCTTCTTTTTACGTTTACTCTCGTGTTAAAAATCTGAATTCTTCTAGAGTTCCTGATCTTCTGGACGACGCGCACTGACACTACCATCGTTCCTTCTGAGTCT
+
@BCC@DBBBBCCCCCBECCCDBBBDBBBDD@?=?BBB>CDAF@BCCBDCC?CCCCC?C>ACAA=C?CCCCBBBCC?CADDC3AA>ACCC>AACFAFCC@CE;;;BCCD@BBCCCCBB@BCD@C?CCCDCBBC@CBBB@BBBACAAACCBBCCBBB?CBB?AB?C?BBBBBCDCC@BBBBB9B>B>BBBBB2BCCCC;;;CCCBD@@@5;;;;*;??@@=@>BC@CCCCBBB@B@BBBCCC?BBB>BC9;:CBABBA@BBBBCCCC?CAAAC@C@B?BBBBBBBB
@ATNG8:02525:07174
GATGGTAGTCTCAGATAGTCTATAGTACTCATTCGTTTCGGAAGAGACAGGTACGTTAATAGTTAATAGCTGTACTTCTTTTTTCTTGCTTTCGTGGTATTCTTGCTAGTTACACTAGCCATCCTTACTGCGCTTCGATTGTGTGCGTACTGCTGCAATATTGTTAACGTGAGTCTTGTAAAACCTTCTTTTTACGTTTACTCTCGTGTTAAAAATCTGAATTCTTCTAGAGTTCCTGATCTTCTGGATAGCGACGCGATATACTACCATCGTTCCTTCTGAGTCT
+
B@>@@EBBBCCCDCCCCBBBBBBDCCCCBCAA>AC>>8CCAFAHCBBCDC@DCCBB>A=@@@A?C?B?A000@9885/33333#3:6==B=<=;<A>AA>:>A6797???:@B@987@<=BBB?B@ECCCCCBC?CCDD@BCC@A@CCCBBB@@?@@<@BA<@@795:?@AACCCCABBBEF8@:?=:;;;;*;AAAB=BCCCCDC;;;4;;;;*;@ABDACADEACBCCBAA?A@CBBBBB?BAB?BCBBCCBB@@ACDCCEBBBD@FDB:;5;5;5:9@?@@AA
@ATNG8:02535:07170
GATGGTAGGCACTGCGCACACATCCCAGAAGATCAGGAACTCTAGAAGAATTCAGATTTTTAACACGAGAGTAAACGTAAAAAGAAGGTTTTACAAGACTCACGTTAACAATATTGCAGCAGTACGCACACAATCGAAGCGCAGTAAGGATGGCTAGTGTAACTAGCAAGAATACCACGAAAGCAAGAAAAAGAAGTACGCTATTAACTATTAACGTACCTGTCTCTTCCGAAACGAATGAGTACTGTATCTATGTGTGCGCTACCATCGTTCCTTCTGAGTCT
+
=BCCAEBB@BBBBC9;;CGDBBBCC?CCC@BBBB;;9;>BBBBAAC@CC@CACCB??>>>.??BCBBBCBCCDD=:9;;@@A*;;<A5;::&59949;<:<@;00+06<><AAB?BBBBCCCCCCCDCBBBC?BBBB?BBBBBBBC?C@C@@>?CDBBAAB?BBCBBB?BC?BBB?BBA>=4;;:4:::::.:A;A;;:AA???5838>==5;5;>AA@=AAAAABB?B@BBB>BAA>:9:BBAAAA???C??;>=A?@765??A;@;;:<=A6=8888=<<;=
@ATNG8:02536:07180
GATGGTAGCGCACACATAGATACAGTACTCATTCGTTTCGGAAGAGACAGGTACGTTAATAGTTAATAGCGTACTTCTTTTTCTTGCTTTCGTGGTATTCTTGCTAGTTACACTAGCCATCCTTACTGCGCTTCGATTGTGTGCGTACTGCTGCAATATTGTTAACGTGAGTCTTGTAAAACCTTCTTTTACGTTTACTCTCGTGTTAAAAATCTGAATTCTTCTAGAGTTCCTGATCTTCTGGAGATACACATGATACTCTACCATCGTTCCTTCTGAGTCT
+
@@@B9@@?@CCCCCCDD@A@DCBCCDBCB>@?6?BBB?CC@CDCCCCC>C:BA<:>09.4776)0)/:::==BCC@CCDDD1AA>ACDC>AABB?CBB?BC?BBCBBCACCCDGEA@=@AA<?<ABBBBCCC;:;CC?CCBBBBBBBCCCCCCBB@CBB?BC?C@DDCBBBBCC>@;;;;.;;@;;;;;.;CBBC>CCDDFGHBBB@DDCD5CCBBB?C=@@?AAABBCC@B@BAAB@@=@BC?BCCBBBBBBEECD@A@A@??<???<?<?296:@AA?@?B
@ATNG8:02537:07177
GATGGTAGTGATACAGATCAGACATCAGAAGATCAGGAACTCTAGAAGAATTCAGATTTTTAACACGAGAGTAAACGTAAAAAGAAGGTTTTACAAGACTCACGTTAACAATATTGCAGCAGTACGCACACAATCGAAGCGCAGTAAGGATGGCTAGTGTAACTAGCAAGAATACCACGAAAGCAAGAAAAAGAAGTACGCTATTAACTATTAACGTACCTGTCTCTTCCGAAACGAATGAGTACTATGTAGAGCTCTATACTACCATCGTTCCTTCTGAGTCT
+
;;;CAECCCCCC?CCCCCCCCCCBBBBBB?BCBBBC>A>ABBBCBA>AA>A>CA?77777$86AA>BBBCCCAC;D=99999*9C>B4;;;*;BCAECCCCCDDC?B?BC?CBB?ABBABBBBCCBBBBDBB?BCBB?AACBA?AB9?;?@@<ACCCBAAA?ACAAAA>BB?BB@:=>999+9<<8:====.;>:?888@@AAA7;8;@?@5;5;>B@@=@BAABBB@C@CBB=BBD?BBBBBBCBB@BBB???@==<>>?=>>A=@@A??:=8<399;999>>
@ATNG8:02539:07181
GATGGTAGAGTATCATGTGTATCTCCAGAAGATCAGGAACTCTAGAAGAATTCAGATTTTTAACACGAGAGTAAACGTAAAAAGAAGGTTTTACAAGACTCACGTTAACAATATTGCAGCAGTACGCACACAATCGAAGCGCAGTAAGGATGGCTAGTGTAACTAGCAAGAATACCACGAAAGCAAGAAAAAGAAGTACGCTATTAACTATTAACGTACCTGTCTCTTCCGAAACGAATGAGTACTGTATCTATGTGTGCGCTACCATCGTTCCTTCTGAGTCT
+
EEDD?C@@@CCCCCCA@@DDCCBBB?BBD@C@@A??<??BBDCCBB?CC?B?@BC99999*;>CIFCDDDCBBC=BCB@@@@2@A;A4;;;6;EG@DBABBAAAA?A?@B>BBA=ABBBCDDDBBBCCCCBC?CCBB?B@A@BBAA=B?@A@>ABBCCCCA>AAAAA?>AA?@@@7;;777)99939AAAB3@A=A888?????;>:=>>>5949>BAB>BABBBCE@C@@@@<@DB@BBBCBBBBBBBBCBBB@BBCCBBAACC?A;;;?891739<@<<><<
@ATNG8:02494:07211
GATGGTAGGCGACATACATACGCGCCAGAAGATCAGGAACTCTAGAAGAATTCAGATTTTTAACACGAGAGTAAACGTAAAAAGAAGGTTTTTACAAGACTCACGTTAACCATATTGCAGCAGTACGCACACAATCGAAGCGCAGTAAGGATGGCTAGTGTAACTAGCAAGAATACCACGAAAAGCAAGAAAAAAGAAGTACGCTATTAACTATTAACGTACCTGTCTCTTCCGAAACGAATGAGTACGTGTGCGACGTGTCTCCTACCATCGTTCCTTCTGAGTCT
+
<6@@:=6926=A@BBHIFCCCCBBB@BCCACCCCBB@B@AAB@@@A?BB@B@BBBBBBBB5C@KCCCCBBBBBC>@@@AAAA,AA=@5;;<;(;==9;=BBCBCCC@C@C???AC6::?8::??@BBBBCBEDACBBD@BBCCCCBB@C@DDDABCBD@@@@=@AAA@@;:0,0==+0.....*..0*0;;;:;%8:6;///;8=;><?8;;::6;;>>B;;5;@?;;;A50+0::3:00*0;;@AAAAABBAA>>>???A@<<888665556;7:7;7?;:=?889
@ATNG8:02496:07200
GATGGTAGCTATACGTATATCTATGTACTCATTCGTTTCGGAAGAGACAGGTACGTTAATAGTTAATAGCGTACTTCTTTTTCTTGCTTTCGTGGTATTCTTGCTAGTTACACTAGCCATCCTTACTGCGCTTCGATTGTGTGCGTACTGCTGCAATATTGTTAACGTGAGTCTTGTAAAACCTTCTTTTTACGTTTTACTCTCGTGTTAAAAATCTGAATTCTTCTAGAGTTCCTGATCTTCTGGTATGACTAGTGTACTACTACCATCGTTCCTTCTGAGTCT
+
969C;@DCBBBBBCCCECCCCCBDBBBBCC@@<@BBB=BD?B?AABBCCC?BBDAB>B=AABB>B?BBBABBBBB>BBBBB1A?>@BBB>BB@@<@BB?B@=B?A>7758@AAAAAA=C=@:@;?>>>>>AA;@@>>:>;;;=<>>>AAA@?>=@;>>>;@@:@:>?AAA@@;;4;<<;<1;8;476665(8=////)/67///76-/(////$.8977296//*/98;:=<;?9=<=>::7;=@=???===AAA@@@??>>>>DC=A>@@@9>9>9>>???<<;
@ATNG8:02500:07239
GATGGTAGTACATGATAGACGACACCAGAAGATCAGGAACTCTAGAAGAATTCAGATTTTTAACACGAGAGTAAACGTAAAAAGAAGGTTTTACAAGACTCACGTTAACAATATTGCAGCAGTACGCACACAATCGAAGCGCAGTAAGGATGGCTAGTGTAACTAGCAAGAATACCACGAAAGCAAGAAAAAAGAAGTACGCTATTAACTATTAACGTACCTGTCTCTTCCGAAACGAATGATTACTGCGTCTCACTCTCGCCTACCATCGTTCCTTCTGAGTCT
+
CCBC?CBBBBCCDCCBCCCC:;;CC@EGIACBCD:9;:@CCBCCBB=BB?B?BBB@@@@@0@@CCCBCCFCCCB=@B99999*:C=A4;<;.;EEACBBCCCBBB?C?BB?BBB?AABBBABBCCCBBCBCCACBBB?CBBBAAAA<@>@?@<@CCECCCC?CCCCBB?AA>AA?477;<<39::3:::::9%0>;>0/0@?CBA<@;@@CD8;7:ABBB=ABABBBC?C@CCC<B@@>?ACC?BBABBCCCBB@@@AACAB@CCB@C@??B>C@C@BBCAAA??
@ATNG8:02503:07221
GATGGTAGCTCGCTGATGATGATCTCCAGAAGATCAGGAACTCTAGAAGAATTCAGATTTTTAACACGAGAGTAAACGTAAAAAGAAGGTTTTACAAGACTCACTTTAACAATATTGCAGCAGTACGCACACAATCGAAGCGCAGTAAGGATGGCTAGTGTAACTAGCAAGAATACCACGAAAAGCAAGAAAAAAGAAGTACGCTATTAACTATTAACGTACCTGTCTCTTCCGAAACGAATGAGTACACATCGTCGTGTCGTGCTACCATCGTTCCTTCTGAGTCT
+
@BBD@CCBBBCBBBCC@<A.---8888=8B@B@@A:::;?CDCAAAA?AA=B>ABBBBBBB2A>ACCBBBCCBAB<BBCCEDD5BB?B7;;;6;BG@CBBBBA@@A<@@BC@BBC?BBBBBBBBBABBAA@@A>AABB>BBBBBBBB?B@BBB@BBBBBC@@<ABBBBB>A@>ABC>?>788:&7;60//////#/.(.55799=>87;5;=<<0608>A>><>>>>=>><A=@@?9?BB?DABCBBBBBBBBBCCCAAAAB999CCC@BAAAC?C?C?CCBBBBBB
@ATNG8:02507:07202
GATGGTAGCTCGCTGATGATATCTCCAGAAGATCAGGAACTCTAGAAGAATTCAGATTTTTAACACGAGAGTAAACGTAAAAAGAAGGTTTTTACAAGACTCACGTTAACAATATTGCAGCAGTACGCACACAATCGAAGCGCAGTAAGGATGGCTAGTGTAACTAGCAAGAATACCACGAAAGCAAGAAAAAAGAAGTACGCTATTAACTATTAACGTACCTGTCTCTTCCGAAACGAATGAGTACGTGTGACGTACGTGAGCTACCATCGTTCCTTCTGAGTCT
+
@>=A?CCBBBBBB=?BBBECDCCCB?@A@@BAAB;;:;?AABBB??=?A>A>@@?:999:(9<BBDBBBBA@AA899;9499'5?;@4@@AA1AIHADCBCCCAAA@C?BB?BCC<@>BBC@AADDDDCBBBB@BCBC?BBAAABBA>A?A;;8;CABBCCC@BBBDBB@BB?BA@;@?=<=8<<;9788888%8=;C868@=?>@9<899<=6=;>?AAA?@@@AAAA@E?BBC=BCD?BBCCCCCAAABBBCCBCBBBCBBBCCC?ABABB?B@?<AAAABA??
@ATNG8:02511:07193
GATGGTAGCAGACGTGACAGAGCGCCAGAAGATCAGGAACTCTAGAAGAATTCAGATTTTTAACACGAGAGTAAACGTAAAAAGAAGGTTTACAAGACTCACGTTAACAATATTGCAGCAGTACGCACACAATCGAAGCGCAGTAAGGATGGCTAGTGTAACTAGCAAGAATACCACGAAGCAAGAAAAAAGAAGTTACGCTATTAACTATTAACGTACTGTCTCTTCCGAAACGATGAGTACCGTGTGCGACGTGTCTCCTACCATCGTTCCTTCTGAGTCT
+
6==??CB@@;==>CD666>6;6@@@:BBB?DA@@;;6:>??====B7BB?C>@@=00000'0)///778:442=.5545555$5<5:.55)555.5655<?>>>7:555.4;;-349856<<:<<<565<<8995@:>>:::;<;2=3999.4:8899:<<874=<@;?>8=><98773,3550222222#28022+225778;5:59=;;49688>00/879:<<696688,8-----699;6;///.....3355:>>65554555586;6;6333:::::
@ATNG8:02513:07238
GATGGTAGGCGACATACATACGCGCCAGAAGATCAGGAACTCTAGAAGAATTCAGATTTTTAACACGAGAGTAAACGTAAAAAGAAGGTTTTACAAGACTCACGTTAACAATATTGCAGCAGTACGCACACAATCGAAGCGCAGTAAGGATGGCTAGTGTAACTAGCAAGAATACCACGAAAGCAAGAAAAAAGAAGTACGCTATTAACTATTAACGTACCTATCTCTTCCGAAACGAATGAGTACTGCGTCTCACTCTCGCCTACCATCGTTCCTTCTGAGTCT
+
BCCC?CCC?C@@@CDDJDAAACBBB?CCG@CCEC@@?@@CCBBBCA?AA>A?BAD99999';?CCCDECCCCDH?CB@@@@@1B@=B=AAA;@CDBDBBBBBBCC?C?BA>BBB=A?BBCCBBBBBCBCDDD?CCCC?BBBABBAA>A@C@@?@CCCBBAC@DAAAA??AC?>==7;;777)9993999999%0>;>000@=AAB6867=>@1818@CBB@@@@BB@@=@?@@@9??>;@@AAABAABBBBBABBBBBBBBC?CCC@C?@?C?B?B@CCCBB???
@ATNG8:02515:07205
GATGGTAGTATCTGTCTACGAGAGCCAGAAGATCAGGAACTCTAGAAGAATTCAGATTTTAACACGAGAGTAAACGTAAAAGAAGGTTTACTAGACTCACGTTAACAATATTGCAGCAGTACGCACACAATCGAAGCGCAGTAAGGATGGCTAGTGTAACTAGCAAGAATACCACGAATCAAGAAAAAGAAGTACGCTATTAACTATTAACGTACCTGTCTCTTCCGAAACGAATGAGTACTGTATCTATGTGTGCGCTACCATCGTTCCTTCTGAGTTCT
+
88>@;B>99955599<<<<=:9>44.444.4>00/=:=+//;8333,33,3,3378999.728;233877222'274444&5<7=8==7<?=>666;;=<55.5655.5<<.6655<<666<==;@99:69BAA7:8B@@@@C>C?;::;@>98783318333;=7:;7;==7=<==725215::8:.<@<?>>A=>///)/5989<08066::=8==945;<7<8=<<444;4333;333==3348;;;744::?>?777/77:9949282555://(//
@ATNG8:02519:07215
GATGGTAGGCGTGTGAGAGTCTGCCCAGAAGATCAGGAACTCTAGAAGAATTCTGATTTTTAACACGAGAGTAAACGTAAAAAGAAGGTTTTACAAGACTCACGTTAACAATATTGCAGCAGTACGCACACAATCGAAGCGCAGTAAGGATGGCTAGTGTAACTAGCAAGAATACCACGAAAAGCAAGAAAAAAGAAGTACGCTATTAACTATTAACGTACCTGTCTCTTCCGAAACGAATGAGTACGTGTGACGTACGTGAGCTACCATCGTTCCTTCTGAGTCT
+
BBBB@CCC@DC>BCBDCDCCCCBBA7BCCAGCBBBC@C?ABCDCBB@BA?B=?==:::::*;;ABCCCDBBBHD@DDBAABA1@A>@499:59@A???@BABBBB?B@A@<@9959AAABB>>@AAA@;::A<AAAA;A?>?AA@>9>;A<B?BBBBBBBD?BBBCBA?BB@BBA=??7878+99949EFHGD)?>=>BBBDDB>>7;5;>>>594:<<<?<@@AA===>F=>>>9>BG@CCCCB@AABBBBAAAA@AAAACDBAAC?DBBAA>A?C?CCCC@??:
@ATNG8:02522:07220
GATGGTAGTACATGATAGACGACACCAGAAGATCAGGAACTCTAGAAGAATTCAGATTTTTAACACGAGAGTAAACGTAAAAAGAAGGTTTTACAAGACTCACGTTAACAATATTGCAGCAGTACGCACACAATCGAAGCGCAGTAAGGATGGCTAGTGTAACTAGCAAGAATACCACGAAAGCAAGAAAAAAGAAGTACGCTATTAACTATTAACGTACCTGTCTCTTCCGAAACGAATGAGTACAGAGAGTTCGATATGTCTCCATCGTTCCTTCTGAGTCT
+
BBBB@DDCBBBCCCBCCCCB;;:?@9>>C<CA@ABB?B@BBCA@?>>AC@C?CCGBBAA@2B@ECCCBA@ACCD>BA@@@@@0@A>A4;;<6<ED@CECCCCBCC@B@CC?ABB?BBBCBBBDCCCCBAAAC?B@@@=@@@@AA;;6<?BAA?AFDGBBBC?CCCB??<??9>@@399@@>8===99::::9%0;:;0/0==>>?5:59<;;5;:>ACBB@BCBB@AAAC@DFD<@@?=:::@ABBBBBBBAA>??>ABBAAACC?BAAAB>A>>;>>=AA988
@ATNG8:02523:07226
GATGGTAGGACGAGCGTCTGAGAGGTACTCATTCGTTTCGGAAGAGACAGGTACGTTAATAGTTAATAGCGTACTTCTTATTCTTGCTTTCGTGGTATTCTTGCTAGTTACACTAGCCATCCTTACTGCGCTTCGATTGTGTGCGTACTGCTGCAATATTGTTAACGTGAGTCTTGTAAAACCTTCTTTTTACGTTTACTCTCGTGTTAAAAATCTGAATTCTTCTAGAGTTCCTGATCTTCTGGGCAGACTCTCACACGCCTACCATCGTTCCTTCTGAGTCT
+
:><?9=@:5:559544445==@@A@CDCCCCC@A@@D;@@>@>BBBBCCG;;9BBB6;8;@@@=B>BBBBBDBBB<<<800+0<6<<>=9:<995;:728;+//;::CACCCAABBB?AAA?B?AACBCC;;5;;;;=BAAABCCA:9:CCCC@@>ACC?BB?B>::;AA@ABB<@@ACC9C@C>AA>=<(99555)55@@@=B955.5555$5/700*/2796::=BABA;C?@@?AAA:::DE>D:9:A@>@D::;BB@=B@@9==9999=;A;@@@@??@B
@ATNG8:02528:07216
GATGGTAGCGCGACGAGCGTAGACCCAGAAGATCAGGAACTCTAGAAGAATTCAGATTTTTAACACGAGAGTAAACGTAAAAAGAAGGTTTTACAAGACTCACGTTAACAATATTGCAGCAGTACGCACACAATCGAAGCGCAGTAAGGATGGCTAGTGTAACTAGCAAGAATACCACGAAAAGCAAGAAAAAATAAGTACGCTATTAACTATTAACGTACCTGTCTCTTCCGAAACGAATGAGTACAGAGAGTACGATATATCTACCATCGTTCCTTCTGAGTCT
+
AB@?>ACCCCBCCCCCCCCCCCCCC=CDC?DEEB??=?>@@BBCDB?BB>B>BBA?@??@2A@CBB@BBAD97757AABBBB3@@;@5;<<.;BB@CBBBCBGBB?B?BB?CBB>BBA?BCBCDCCCCCCBB?BB??<??A@@AAB?B@D@@>ABBBBDBB?BCBBBB@BB?BBA8=<9999+8::5;BAAAA)AA=@888@??>>9=:==AB7;7:@CAB?BBBBBCD?B@BDE>BBB?BBACBBBCCAAACCAA===AAAAA88:<@@A@A=A=C;@@@>>::;
@ATNG8:02532:07230
GATGGTAGCTCACGTACGTCACACGTACTCATTGTTTCGGAAGAGACAGGTACGTTAATAGTTAATAGCGTACTTCTTTTTCTTGCTTTCGTGGTATTCTTGCTAGTTACACTAGCCATCCTTACTGCGCTTCGATTGTGTGCGTACTGCTGCAATATTGTTAACGTGAGTCTTGTAAAACCTTCTTTTTACGTTTACTCTCGTGTTAAAAATCTGAATTCTCTAGAGTTCCTGATCTTCTGGAGATACACATGATACTCTACCATCGTTCCTTCTGAGTCT
+
DCCC?BBCBBBA;;6B@@CCBBBBBCCCCCCC?@A@<@B?D@CCCCDDD?CEBCB@D@CCBB?B?CBBACCCCB?BBBBA1>><>BCC9@BCD?BBB?BB>>>?A?>;?BBBBBAC?AAA>B><<<>>>>>;AA==8<;::>;;;>A@@@<==@=>>==AD<A<<<=?>???>:>>=>>2>9=9::9:9)6<---)------7658-6565'278;>295///88=:;;:==AA@@AA7;;B=>>>@@@AA@@?@AAA@@@@@<@??>A<A<A8<<<<<=AA
@ATNG8:02537:07207
GATGGTAGTGATACAGATCAGACACCAGAAGATCAGGAACTCTAGAAGAATTCAGATTTTTAACTCGAGAGTAAACGTAAAAAGAAGGTTTTACAAGACTCACGTTAACAATATTGCAGCAGTACGCACACAATCGAAGCGCAGTAAGGATGGCTAGTGTAACTAGCAAGAATACCACGAAAGCAAGAAAAAAGAAGTACGCTATTAACTATTAACGTACCTGTCTCTTCCGAAACGAATGAGTACGATGAGATCTCGTGTGCTACCATCGTTCCTTCTGAGTCT
+
CCBB?BBBCFDDBBBCCCBBCBDDD?BBB?BBCCBB?B?BBBBBBB?BD?B>B@@@@@@@.@=@ABCCCCCABA=A>BBDDD5CB?B=@A@7ACC@CBBBDDDCB=B?CD?BBB?BBABCCDDCECDDCCAA>ACCC>@@BBBA??<@=@?@>@DBCBAAA?BCDCAA>BC>==>:?@999+9<<99:::::%/<7<///==BBC;?<??==:=8<@BBA?AA@?>??<??BBD>CCC?BBBBBBBABABBBB??=<<>>>>>>@@<@>>>@<A;>;>??;;;>>
@ATNG8:02496:07242
GATGGTAGGACGAGCGTCTGAGAGGTACTCATTCGTTTCGGAAGAGACAGGTACGTTAATAGTTAATAGCGTACTTCTTTTTTCTTGCTTTCGTGGTATTCTTGCTAGTTACACTAGCCATCCTTACTGCGCTTCGATTGTGTGCGTACTGCTGCAATATTGTTAACGTGAGTCTTGTAAAACCTTCTTTTTACGTTTACTCTCGTGTTAAAAAATCTGAATTCTTCTAGAGTTCCTGATCTTCTGGTGTCTGATCTGTATCACTACCATCGTTCCTTCTGAGTCT
+
444939<<8<<=BB@@@BBCBC@@=@BB;;<B>BCLD>CD@A>ACAABAA=ACDBA?@@CCCB:<9;CCDB;;;@;;;;;;;$9;:;<CC<=;;;9B6546B<@@BCBB@BBACBBBB=AAA7<5;AC;;:@B?BBBE?B;;;BBBBBCBBBAAAB?BCC?BB?B?BBBBBBBBCABBBDD7B7;5;AAAA,AC;;;0;;A;::B@>>29999:#944=:8<:>@:===BB=A:B9@:>AAA?BBC@CDDCDDCDCCC;;;@@;;;?5;::9::=:@?BBBDCCBB
@ATNG8:02500:07251
GATGGTAGTGATACAGATCAGACACCAGAAGATCAGGAACTCTAGAAGAATTCAGATTTTTAACACGAGAGTAAACGTAAAAAGAAGGTTTTACAAGACTCACGTTAACAATATTGCAGCAGTACGCACACAATCGAAGCGCAGTAAGGATGGCTAGTGTAACTAGCAAGAATACCACGAAGCAAGAAAAAAAGAAGTACGCTATTAACTATTAACGTACCTGTCTCTTCCGAAACGAATGAGTACGTGTGCGACGTGTCTCCTACCATCGTTCCTTCTGAGTCT
+
9:9<>AAA;556;;>?@>>;99949.44:5:AAA;;7:=ABC?=?B>AA?B?BBAAACCC+=7@@BABBAB??=596;;;;;*4A:?.999&5:;;<>@CCB=;A<@900+0<<6<@==@A;;:ABCDCCBB?D;;;=@@BBAAAD@D@C;<8:?@?@ACB@CBCBBB@BB>:99399==9;;;57888888#/828/..676576;*//7737579@@@:999;97;1714:9287:6//0==>??;;7378<858;>=;;7975/575.0*0+0+09>;?777
@ATNG8:02502:07262
GATGGTAGTCTCAGATAGTCTATAGTACTCATTCTGTTTTCGGAAGAGACAGGTTACGTTAATTAGTTAATAGCGTACTTCTTTTTTCTTGCTTTCGTGGTATTCTTGCTAGTTACACTAGCCATCCTTACTGCGCTTCGATTGTGTGCGTAACTGCTTGCAATATTTGTTAACGTGAGTCTTGTAAAACCTTCTTTTTACGTTTACTCTCGTGTTAAAAATCTGAATTCTTCTAGAGTTCCTGATCTTCTGGGATGTGTGCGCAGTGCCTACCATCGTTCCTTCTGAGTCT
+
4:::5;;=CCBB@@69599999:554;=<90/5//////&/9396<<8?8<<5:5:?7717,3,333,36<@B=<<:9=3333377$8=;:50/)////)//727:.444;<<8<<>>BABB?BBB?A?BCA@ABCC@CCCGACBCB@B@00*00///)/::5;999(4:59493////97<7;;;==09695;;;;;(9=9990955666;;?>:>@@@+?999=:=9>><@AAB??@?B?A@@@@@<;:;C<CB;;:ABA@@;:;@A?ABB?BBB@B?B@C>B@A@@@@B
@ATNG8:02504:07255
GATGGTAGTGCGTGAGAGAGAGACCCAGAAGATCAGGAACTCTAGAAGAATTCAGATTTTTAACACGAGAGTAAACGTAAAAAGAAAGGTTTTACAAGACTCACGTTAACAATATTGCAGCAGTACGCACACAATCGAAGCGCAGTAAGGATGGCTAGTGTAACTAGCAAGAATACCACGAAAGCAAGAAAAAGAAGTACGCTATTAAACTATTAACGTACCTGTCTCTTCCGAAACGAATGAGTACATAGATATACGTATAGCTACCATCGTTCCTTCTGAGTCT
+
;;>@755:::<=;<<??CCBBB;;;2996:?CBB;;6:5:9:;::>@AB?B?CA?97777$73@98>=BB@@;=5<<==@><(544)55:::&///)//////59:398<<7;?;7<B?>@BBBBBBAA@@9:49=8><@<<:7600*.08.0)/;878;=B>@@ABBB?BA;>?=5<<788*399=B@DCC3AA==>=??:98;/66)88>>18189??@:99994:=8<6::?8??@=0/0@@=ABBBBBBB?;;;=@@@AAABB:====@=>6<49:>=>566
@ATNG8:02504:07277
GATGGTAGTGCGTGAGAGAGAGACCCAGAAGATCAGGAACTCTAGAAGAATTCAGATTTTTAACACGAGAGTAAACGTAAATAGAAGGTTTTACAAGACTCACGTTAACAATATTGCAGCAGTACGCACACAATCGAAGCGCAGTAAGGATGCTAGTGTAACTAGCAAGAATACCACGAAAGCAGAAAAAGAAGTACGCTATTAACTATTAACGTACCTGTCTCTTCCGAAACGAATGAGTACGAGAGAGCACACGTGTCTACCATCGTTCCTTCTGAGTCT
+
/;;<7@?===<=<><<;;9555544)4;;.49==:;2:.499::@A?AB?B7BB??ACAA0@</----/8////(/34:@4=>6666:=@@2<<97::///55//)/7;<8=<>8=<;;;=><>?///:/0-3..//)//9669::4<8<555=;<;<<=8<;:8<81334:8828666:5:...7777)33222226688=6>1522249.55555.5;99944.4.44;1454-//9///9:9;==888;:888:8883336:722317,3,3666----
@ATNG8:02506:07241
GATGTAGCTCGCTGATGATATTCCAGAAGATCAGGAACTCTAGAAGAATTCAGATTTTTAACACGAGAGTAAACGTAAAAAGAAGGTTTTACAAGACTCACGTTAACAATATTGCAGCAGTACGCACACAATCGAAGCGCAGTAAGGATGGCTAGTGTAACTAGCAAGAATACCACGAAAAGCAAGAAAAAAGAAGTACGCTATTAACTATTAACGTACCTGTCTCTTCCGAAACGAATGAGTACGTGTGACGTACGTGAGCTACCATCGTTCCTTCTGAGTCT
+
CBCCCDDBBBBCCCDCCCCCC@B@DDD=CCCB9979?BBCCCCC@CC?C?BBAAABBA1A?BABABBBBBBB;A?:;;;;*;@=A?CCC<CCC@CCBCDDDBB@B@CC@CBB>BBBBCBBBCBBBBBFAB?BC@?<@BA???>=:@?B@A>ACBBBBBB?BCCBCB@BB>?>?9<=9999+9::1776666%7=9?898CHG@@;>:==@@:=:=BCA@>@@???@@;@>@@@;AAA>ABDBBBCBBBB>BCBBBBBBCBBBBBC?BA@@?:?<@=@@@A>=>>
@ATNG8:02507:07275
GATGGTAGCAGACGTGACAGAGCGCCAGAAGATCAGGAACTCTAGAAGAATTCAGATTTTTAACACGAGAGTAAACGTAAAAAGAAGGTTTTACAAGACTCACGTTAACAATATTGCAGCAGTACGCACACAATCGAAGCGCAGTAAGGATGGCTAGTGTAACTAGCAAGAATACCACGAAAGCAAGAAAAAGAAGTACGCTATTAACTATTAACGTACCTGTCTCTTCGAACGAATGAGTACCTCTCAGACGCTCGTCCTACCATCGTTCCTTCTGAGTCT
+
ABCC@CBBABCCDCCC@BCCCCBBB@BBB=CBBBAA>A>@@BAAA?>??>A>BBBBBBBB3B?BDDCCAAAACD>A>9::::*;A=B5;<;-<CDACBBBCCDCC>A>AC@C@@<@CBBCBBBCCCCCCCAB?BCBB@BBB@??>=;??CBB?BCCBAAAA?ACCCCA>BC>BBB<>?@@@8?::488888(8@:@888BBB@@<><>???:>:=ACCB@BBBAABB>AAB?BBB?BBACBBB?BBB>>?AAAA>>>>>:==<8<??>A?B?B?BCCBB>>>
@ATNG8:02510:07257
GATGGTAGTGATACAGATCAGACACCAGAAGGAACTCTAGAAGAATTCAGATTTTTAACACGAGAGTAAACGTAAAAAGAAGGTTTTACAGGACTCACGTTAACAATATTGCAGCAGTACGCACACAATCGAAGCGCAGTAAGGATGGCTAGTGTAACTAGCAAGAATACCACGAAAAGCAAGAAAAAAGAAGTACGCTATTAACTATTAACGTACCTGTCTCTTCCGAAACGAATGAGTACAGAGAGTACGATATGTCTACCATCGTTCCTTCTGAGTCT
+
BAAA?BCCCBBCCCGDCBBBBCBBB@CBB@C?B>ABBABBC?BA?C?BBBBBBBB3B?BFBAA?BBCCD>CAAACCC3CC?B?ABA6?AAA9>?@:98<=6;78A>BDB:==@@@@@?===@@??>A<ABBB<@@ABA@BD>B@BBB@?BB@;;;><>@@@CC?CC?CCC=??9999-9992::::99%9889B=BC;>?87898:@A?F?BA@>?<?ABA>>>;?=BBD;B??=?B?????BBBBBBBBCCCCCB???@@B=CAAAA<A<@<@A@==>>>
@ATNG8:02510:07273
GATGGTAGCGCATATCAGCGCAGCCCAGAAATCAGGAACTCTAGAAGAATTCAGATTTTTAACACGAGAGTAAACGTAAAAAGAAGGTTTTACAAGACTCACGTTAACAATATTGCAGCAGTACGCACACAATCGAAGCGCAGTAAGGATGGCTAGTGTAACTAGCAAGAATACCACGAAAGCAAGAAAAAAGAAGTACGCTATTAACTATTAACGTACCTGTCTCTTCCGAAACGAATGAGTACAGAGAGTACGATATGTCTACCATCGTTCCTTCTGAGTCT
+
BBBA?B@@@BBBCCCEDCCBBDDEE=CCCH=BB::9;?@@CCCCC@::9:=@@ABBCCC3C?BBCCCCABBAC>CCBBAAA2A@>B4;::6;AD@C;;;DCCBB>B@@@=@AA=AB??ABBBCDCCBBFBB?AA::5;???B@@@<A>A@@<@B@@?BBB@CCCAAA>AA;???=??BFD>A??:::::9:%6<76///=:@==:=<????:>:=@C@@=@AA?@?C@C@BAD>BBD:9:???CBCCCC@@BBBBBBAA====::5:>>>B<A<A;>>@AA?@?
@ATNG8:02511:07264
GATGGTAGTGCGTGAGAGAGAGACCCAGAAGATCAGGAACTCTAGAAGAATTCAGATTTTTAACACGAGAGTAAACGTAAAAAGAAGGTTTTACAAGACTCACGTTAACAATATTGCAGCAGTACGCACACAATCGAAGCGCAGTAAGGATGGCTAGTGTAACTAGCAAGAATACCACGAAAGCAAGAAAAAAGAAGTACGCTATTAACTATTAACGTACCTGTCTCTTCCGAAACGAATGAGTACACATCGTCGTGTCGTGCTACCATCGTTCCTTCTGAGTCT
+
CBAA<ACCCGBBBCBCCCCBAB9996;CB?BCCC@@>@@CBCBCAA<AA>A>?A??@DDD3A=BBBBCBBBBBB<BBCCCCC5BB?B<AA@9ACDABCCCCDCBB?C?CC?CAA=ADAACBBBBBBCCCCCC=BBCC?BABAAA983:=A:;;;DBBCCCC?CAABCC?AA<AB@:<=999,8;<899::::%/<7=///@=@@B:>:=>@A6;6;?B@@=@BB@@??=@?BCC>CDB?BBAAACCCC@AABBBBCCAABBABBBB?BBBBB?B?B?DCCCB@>>
@ATNG8:02512:07260
GATGGTAGGCACTGCGCACACATCCCAGAAGATCAGGAACTCTAGAAGAATTCAGATTTTTAACACGAGAGTAAACGTAAAAAGAAGGTTTTACAAGACTCACGTTAACAATATTGCAGCAGTACGCACACAATCGAAGCGCAGTAAGGATGGCTAGTGTAACTAGCAAGAATACCACGAAAGCAAGAAAAAAGAAGTTACGCTATTAACTATCTAAACGTACCTGTCTCTTCCGAACGAATGAGTACGTGTACGTACGTCGAGCTACCATCGTTCCTTCTGAGTCT
+
//:;7?BB@BDBBA@;B<<;<<<<@6=;;2659<//)/4//////:6<>:=:=>;;?BA?,=133333339333(3355@@@+<<69.55606>@9<<665<:<<5:5:<59::347=9;666;;545;:9<7997>9885;:?>?/0)/00)/66667972733737,77<><9.33325,522+222222#28022,2227722,245556222:08555938222225/55884887*..77755555566659.....665555022-7705(-(---97235
@ATNG8:02514:07278
GATGGTAGCGAGCGAGTGTGTATACCAGAAGATCAGGAACTCTAGAAGAATTCAGATTTTTAACACGAGAGTAAACGTAAAAAGAAGGTTTTCAAGACTCACGTTAACAATATTGCAGCAGTACGCACACAATCGAAGCGCAGTAAGGATGGCTAGTGTAACTAGCAGAATACCACGAAAGCAAGAAAAAAGAAGTACGCTATTAACTATTAACGTACCTGTCTCTTCCGAAACGAATGAGTACGAGAGTCAGAGCAGAGCTACCATCGTTCCTTCTGAGTCT
+
5==>>@<CBBBCBC@ADDGCBBB;;26@A=AA@@@@<@798B?;?@=@@09/7<996?@?+;7AAA@?;CA@@B<ABBCCCC5@@=A4;;;&558:::?:@@AA<@=@C?BBB9;<CBABBBBCCFDCCAA=AB;;7;@@@@<;;5;4;:>:>?CCA@AD?AAAA@@@A=>>?;@?999,733/7<<>??(?A?B>>?@@A=86;76669)/)/9=000;AAAA??<@8?AA<@@C@ABACDCAAAB>999@AAAAEBBB???=8;;9<A;?;@16597789;
@ATNG8:02515:07281
GATGGTAGTGTCATATGAGAGTGTGTACTCATTCGTTTCGGAAGAGACAGGTACGTTAATAGTTAATAGCGTACTTCTTTTTCTTGCTTTCGTGGTATTCTTGCTAGTTACACTAGCCATCCTTACTGCGCTTCGATTGTGTGCGTACTGCTGCAATATTGTTAACGTGAGTCTTGTAAAACCTTCTTTTTACGTTTACTCTCGTGTTAAAAATCTGAATTCTTCTAGAGTTCCTGATCTTCTGGTCTACTACACTGTACTCTACCATCGTTCCTTCTGAGTCT
+
?ABD?CBCCBBCDCCCBBCBCCCCBBCBBB??>@CCE=CE?C?BCCCCDD@CCCBB@B?CBBB@D?BBBC@@?CC?CCCDD3BB@@?@C=BB@@=@BB>BC9;:ADEL@CCCCCCCC?CCC?B@BCB@@B@@;@@BB@CBBBCCCCCBBBCCCCC?BBA?CC@C=@@DCCCABB@DCCCC;C=A9;::::*:BBCF=AACBCCCBBA@DCCC5BBABC?B?BC@CCCDBBB@C?BCBCBB>A?B>BABBDCCCCCCCCCCGCCBB?BAA@C?B?@@DDCAAAAA
@ATNG8:02516:07285
GATGGTAGTTACTCGCTGATACACCCAGAAGATCAGGAACTCTAGAAGAATTCAGATTTTTAACACTGAGAGTATACGTAAAAAGAAAGGTTTTACAAGACTCACGTTAACAATATTGCAGCAGTACGCACACAATCGAAGCGCAGTAAGGATGGCTAGTGTAACTAGCAAGAATACCACGAAAGCAAGAAAAAGAAGTACGCTATTAACTATTAACGTACCTGTCTCTTCCGAAACGAATGAGTACATAGATATACGTATAGCTACCATCGTTCCTTCTGAGTCT
+
999@;=ABB?BBBBBCA<<<<<;;;)5?@7?<B555258=<B==<A800+06///::;;;+85:;;;3338;88799955555$555)5.5<=0>@@<====@?<@@<??::6:@@=@ABADCFCDBBBBDDCC?CBBC????BA@>>9?=@>?<?ABBBBAC?CCAAAB?CC?BBB?BA9991:;<877666(/<7:///=<>?A:=:====:>9=CD;;8;ABBBBA?B@CCC>BBB?CCCBBBAAABBAAABBBA==A>>>>>?=A???D@C<@<>CA?>::6
@ATNG8:02517:07274
GATGGTAGCTCTGGCTCTGACTCTCGTACTCATTCGTTTCGGAAGAGACAGGTACGTTAATAGTTAATAGCGTACTTCTTTTTCTTGCTTTCGTTGGTATTCTTGCTAGTTACACTAGCCATCCTTACTGCGCTTCGATTGTGTGCGTACTGCTGCAATATTGTTAACGTGAGTCTTGTAAAACCTTCTTTTTACGTTTTACTCTCGTGTTAAAAATCTGAATTCTTTCTAGAGTTCCTGATCTTCTGGGCTGCGCTGATATGCGCTACCATCGTTCCTTCTGAGTCT
+
::4:655//99//)//::<><<55544;<;:;=:==?D=BB9B=A;69@<=9;;6658;4::5506:<;;<>>=;:399999'44.4/--(---(-(-7:7:=2549945159<:9444.44438.55999<55.5<995;<99545:::;;;8869)///)/959)/45;/////)//=>>0>4646>>>>+::5555&555;<95555.4;;;*=65596;5444)44;;<<;:;6;:///73//5<195555:54555555::=<<79:///)/)/4:99;<<<<
@ATNG8:02532:07244
GATGGTAGTGCGTGAGAGAGAGACCCAGAAGATCAGGAACTCTAGAAGAATTCAGATTTTTAACACGAGAGTAAACGTAAAAAGAAGGTTTTACAAGACTCACGTTAACAATATTGCAGCAGTACGCACACAATCGAAGCGCAGTAAGGATGGCTAGTGTAACTAGCAAGAATACCACGAAAAGCAAGAAAAAAGAAGTACGCTATTAACTATTAACGTACCTGTCTCTTCCGAAACGAATGAGTACTACTCTCAGAGACACACTACCATCGTTCCTTCTGAGTCT
+
@<CC@CDCCCCDDBBBBBBDDCBBB>CBC@CBAA??>@?BABBB@@<AB@D@>=?@@@@@1>>BCCBBBBCDDD>BAABAAB,;;5;;@@@7ACCACCDCCCDCC?C=CC@DCC<@ABBCCDCCCCCCCBBC?BC??;@A@@AA??=AAECC?CBCDCBBB@BDBBBB???9?A@9>=9788*9>>;=:::::&:>:A888>?>?@3938=AA5;5;;@@@=@@AAAAB?B?BCE=BBC@DBBBBBBCAAAAABBBBB@@888@@AB=B;;;>7=7<188;;;;==
@ATNG8:02532:07283
GATGGTAGTATATCGCGTCGCTATCCAGAAGATCAGGAACTCTAGAAGAATTCAGATTTTTAACACGAGAGTAAACGTAAAAGAAGGTTTACAAGACTCACGTTAACATATGCAGCAGTACGCACACAATCGAAGCGCAGTAAGGATGGCTAGTGTAACTAGCAAGAATACCACGAAAGCAAGAAAAAAGAAGTACGCTATTAACTATTAACGTACCTGTCTCTTCCGAAAACGAAATGAGTACGTGTGACGTACGTGAGCTACCATCGTTCCTTCTGAGTCT
+
44::056666====><666;96::<65:5055<=6626=@BA;:6@8@@<?:=?:83333$3699:;=;;<=B?6774444&5:5:.55)555.5==@@@A?@;<+00////866;>@?==@B@@B:;49@@@?BBBBB?::8=799924444====8===AAB>BB?@A@@BBABB<@B><??ABAA)//)////58:862636668(-(----6088:=::95:23333&39993888:::3338;:;;;988333:::;;6)////;)/)/(..;=@;52
@ATNG8:02534:07268
GATGGTAGGCGACATACATACGCCCAGAAGATCAGGAACTCTAGAAGAATTCAGATTTTTAACACGAGAGTAAACGTAAAATGAAGGTTTTACAAGACTCACGTTAACAATATTGCAGCAGTACGCACACAATCGAAGCGCAGTAAGGATGGCTAGTGTAACTAGCAAGAATACCACGAAAGCAAGAAAAAGAAGTACGCTATTAACTATTAACGTACCTGTCTCTTCCGAAACGAATGAGTACAGAGAGCACACGTTTCTACCATCGTTCCTTCTGAGTCT
+
@BAD@DBB@C@@;BBCCCBBB;:;8;BB?CC;;;B?B@CCBBBCCADD?A>ABCCCCCC2D?BBBBBBBBBAB=B8;;BB7A?>9@;@@@3ABB?CCCCCCC;;;;@CC@BBB@BCCDDBBACCCDCBBBB@BBBB?BAAAA@A@;?=?==9?AAABCBB>AABBBB?BB?999;::<;=0:::3:=>?@/<<7<///99::;5;5;<==5;5;=AAA>A@@@ABA?C?AAA=BBB@CBDBCEBB?@?CBBBBBBB@@:@@?@:=888C=A=A8;;A>>=>>
@ATNG8:02536:07283
GATGGTAGATATATGCACGCTCTACCAGAAGATCAGGAACTCTAGAAGAATTCAGATTTTTAACACGAGAGTAAACGTAAAAAGAAGGTTTTACAAGACTCACGTTAACAATATTGCAGCAGTACGCACACAATCGAAGCGCAGTAAGGATGGCTAGTGTAACTAGCAAGAATACCACGAAAGCAAGAAAAAGAAGTACGCTATTAACTATTAACGTACCTGTCTCTTCCGAAACGAATGAGTACGTGTGACGTACGTGAGCTACCATCGTTCCTTCTGAGTCT
+
@ACD@CCCCCCCDCCDCDDDDBBBC@CCB@CCCB??=??AABBAA@>@B<?;?>>89989(:<ADCABCCCBBA8?=99999*;B=A5;;;&5>A9>CBCCCCCC@C?BB?AAA?BBBBCBBDCECDDCCCC@C@@@?CCCB@??B>B?B::7;@@@CCCC@DDDCCCABB?AA@:===<<5==?:?ABBB3?;5;:;;?CC8838;;;;>5;5;8<<A>AAAA@@@;=9==>7=???BBBBBBBCBCB?A@BBDCBBABAAA@@:?:::A=A<A=AA>>?>;;
@ATNG8:02541:07249
GATGGTAGAGTACAGTGTAGTAGACCAGAAGATCAGGAACTCTAGAAGAATTCAGATTTTTAACACGAGAGTAAACGTAAAAAGAAGGTTTTACAAGACTCACGTTAACAATATTGCAGCAGTACGCACACAATCGAAGCGCAGTAAGGATGGCTAGTGTAACTAGCAAGAATACCACGAAAAGCAAGAAAAAAGAAGTACGCTATTAACTATTAACGTACCTGTCTCTTCCGAAACGAATGAGTACTATAGACTATCTGAGACTACCATCGTTCCTTCTGAGTCT
+
CD@@?@BBADCCCCCCCCCCCGGBB?BCC@BAAA995:>A@ACCCC@::79>AABBBBBB3B?ABABBABBBBB<A?@@BBB0;;5:2:99&9@A>CBBBBBBED=@>@B?BDD?A@BBCCCCCCCBCBBBB?AA@?=?BBAAA??3;7;AA?BBBBCCBB@DBBBBC@BB?BA@8=:0000*0//)//////%/85:;8;A:A;516156;<*/+/=<<<@BCBBBBD592889+7AA=BBBBBBB?@;BAAB=>=?@?AACBBBC@CBBAB?C?B?BBCAAAAA
@ATNG8:02492:07300
GATGGTAGCTAGCGAGTGTGTATACCAGAAGATCAGGAACTCTAGAAGAATTCAGATTTTTTAACACGAGAGTAAACGTAAAAAGAAGGTTTTACAAGACTCACGTTAACAATATTGCAGCAGTACGCACACAATCGAAGCGCAGTAAGGATGGCTAGTGTAACTAGCAAGAATACCACGAAAGCAAGAAAAAAGAAGTACGCTATTAACTATTAACGTACCTGTCTCTTCCGAAACGAATGAGTACGATGAGATCTCGTGTGCTACCATCGTTCCTTCTGAGTCT
+
BBCC?CBBBCCCCCBCBBBCCCCBC?BBD?BBBB??<?>A@CBCCA=@A>A?BA?777779%98ACBBBBCBBBC>BB?@@@@0>B>B5;;;*;BB?CCCCCCBCC@D@BB?BBB>BBBBCCEECCCCCCCBB=BCCC<@@BABA@@<@?A@@>ACCCBAAC?AAAAA@@CC>889399999+9884888888%/:7:///=;ABB<B<@@AA7:6:?A@?=?AAAACC?A>ACC=BAC?BBBBBBBBBBAA?>?>::8??@??@A@=A@=>=<@;>;>@@>>;<;
@ATNG8:02497:07311
GATGGTAGGCGTGTGAGAGTCTGCCCAGAAGATCAGGAACTCTAGAAGAATTCAGATTTTTAACACGAGAGTAAACGTAAAAAGAAGGTTTTACAAGACTCACGTTAACAATATTGCAGCAGTACGCACACAATCGAAGCGCAGTAAGGATGGCTAGTGTAACTAGCAAGAATACCACGAAAAGCAAGAAAAAGAAGTACGCTATTAACTATTAACGTACCTGTCTCTTCCGAAACGAATGAGTACTATGTAGAGCTCTATACTACCATCGTTCCTTCTGAGTCT
+
@@@C@CCC@D@AACCCCCC@AA:;;06CB@CCCCBC?C?BBCCBBB?@@<?<?=<77778)9>?AC>@?BBCCC>DC@@@??2??:@<@@@6@??;?B@@ABA??7:7;A<A==:=<>>@@???AA@>@>>@9>>??;?<<<A???571756/7==?A@@>=???CCC>@>:?AA;=:5555)8<<8=FEDD/8818:::BCBAA;@;@@@@<@;??@@@:>>>;;=>;A;@@@6;00,0;6<<@@@AAAA>BAAAAA@@???@AA<@?A>>:>:>:>AA@@@AA
@ATNG8:02499:07309
GATGGTAGAGTATCATGTGTATCTCCAGAAGATAGGAACTCTAGAAGAATTCAGATTTTTAACACGAGAGTAAACGTAAAAAGAAGGTTTTACAAGACTCACGTTAACAATATTGCAGCAGTACGCACACAATCGAAGCGCAGTAAGGATGGCTAGTGTAACTAGCAAGAATACCACGAAAGCAAGAAAAAGAAGTACGCTATTAACTATTAACGTACCTGTCTCTTCCGAAACGAATGAGTACGAGAGAGCACACGTGTCTACCATCGTTCCTTCTGAGTCT
+
;56C;CCCCBBCFICBABBBBBBBC@BCD@ABBCD>A>@BCDCCC@CF@B>BBB::99:*:;ABBBCEDCBBA9?@;;:::*;C>C5<<;*:?=:?BBBAAABB@B?BC?BBB?BBBCCCCCECCCCAAA@<@9::ADBBBA@??9?;?;;6;BBBBBCC?BBCDDD?BB?AAA<=>BBA8@8717;AAB/AA7;888>>>>>;><?A>>5:5:=AAA?BBBBBBC?B@CCC>CAA=???@AADAAABBBBBB?>?BBBBC>?>;>;;;A>A?D?BBBAAAB>
@ATNG8:02499:07328
GATGGTAGAGAGACTGTAGCGCACCCAGAAGATCAGGAACTCTAGAAGAATTCAGATTTTTAACACGAGAGTAAACGTAAAAAGAAGGTTTTACAAGACTCACGTTAACAATATTGCAGCAGTACGCACACATTCGAAGCGCAGTAAGGATGGCTAGTGTAACTAGCAAGAATACCACGAAAGCAAGAAAAAAGAAGTACGCTATTAACTATTAACGTACCTGTCTCTTCCGAAACGAATGAGTACTATGTAGAGCTCTATACTACCATCGTTCCTTCTGAGTCT
+
;99E@DDCCCCBBCBCCDDCCCCCC>CCC@BBBB@@>A?BBGBBAA?BB?B@BABBBBBB3B?DBBAAABBCCC>BBBBBBB3B@<B>BBB<CGGACABACBCCC@C@A@>@FD>A@BBDCCCCCCDCCCBBB?CCC>AABCBA??<@=A?@=@CBBBCCB?BCBBBB?BB>AAA5:9A@@;@>>;888888%/:76///><BBD7<79<=>0818@BBB?@@@??@@?B@CCG=ABB?BBBBBBBCB@AAAD@>==>><<=;;:A=?;;:D=F<?:===;;;A?
@ATNG8:02509:07334
GATGGTAGCGCACAATAGATACAGTACTCATTCGTTTCGGAAGAGACAGGTACGTTAATAGTTAATAGCGTACTTCTTTTTCTTGCTTTCGTGGTATTCTTGCTAGTTACACTAGCCATCCTTACTGCGCTTCGATTGTGTGCGTACTGCTGCAATATTGTTAACGTGAGTCTTGTAAAACCTTCTTTTTACGTTTACTCTCGTGTTAAAAATCTGAATTCTTCTAGAGTTCCTGATCTTCTGGATAGCGACGCGATATACTACCATCGTTCCTTCTGAGTCT
+
CCCC@CCCCDBDBB?BCCCCCBCBBBBBCBB?BAAA>AC?C8:9CBBCC@CBCCCAC?BBBB?C@CDCCCCCBA=:::99'9B=CCCD>BCBB@BCC@CDA;;;CCEGDCCCCBBB?BBD@F?BAAABBBB=@@@A?CBBBBBBCBBCCCCAAA?C@C?@@>?@DCBBBCCDDAEBBBB8A;A4;;;;;*;;AAB=BBCGCFCCBB@CGCD5CCBBB?@?@C@CCBBAAA=A=AAACCE@BBCACCCDBBBBBCBBBECB@A@A>ABBBD?B@C>AAC???AA
@ATNG8:02512:07323
GATGGTAGCTCTGCTCTGACTCTCGTACTCATTCGTTTCGGAAGAGACAGGTACGTTAATAGTTAATAGCGTACTTCTTTTTCTTGCTTTCGTGGTATTCTTGCTAGTTACACTAGCCATCCTTACTGCGCTTCGATTGTGTGCGTACTGCTGCAATATTGTTAACGTGAGTCTTGTAAAACCTTCTTTTTACGTTTACTCTCGTGTTAAAAATCTGAATTCTTCTAGAGTTCCTGATCTTCTGGTGAGATATGCATGATGCTACCATCGTTCCTTCTGAGTCT
+
BBBCADCDDDCAA@BBABCBBBCCCCBBBCBC?BBBB=BB@C@BBCCDGGACDCCB@C@CCBD@D@BBBDDBBAB=AAAA@,;:6;BCB=CCCH?BAC@BB=;;;BAB@CCCCBBCB?BBB@C@CBBBDHDC@BBDC@CCDCBBCCCCABACBBB@CCB@BC@C?BBDCBBB<;8:BCCC7A=A=<;;;;*;CCCJ?I=;;CCB@@@4;;;;*;@@CC@C@FD@CCCCBCB>A>ABBCDC=@9;9;@ABCBCBCCBCBCCBBBCC@CCCAC@D@D@CBBBCB99
@ATNG8:02514:07334
GATGGTAGTATCTGTCTACGAGAGCCAGAAGATCAGGAACTCTAGAAGAATTCAGATTTTTAACATCGAGAGTAAACGTAAAAAGAAGGTTTTTACAAGACTCACGTTAACAATATTGCAGCAGTACGCACACAATCGAAGCGCAGTAAGGATGGCTAGTGTAACTAGCAAGAATACCACGAAAGCAAGAAAAAGAAGTACGCTATTAACTATTAACGTACCTGTCTCTTCCGAAACGAATGAGTACTGTATCTATGTGTGCGCTACCATCGTTCCTTCTGAGTCT
+
878B;?:@AA;6:><AABBCBCA@A?BAA?BA;;9?6;8:;;---60--(-399888CCC1B?B935?<733755,2233333$33,3,2222$222.555655588+2+223222,2557>@>==B=BCCEHF:;;@=9==0000//)474558<<<;<<=?8474;;A>BB=899289<::/955-68889)5957555===7:5;8=<==1817=@;;8;B@AAA@<>;889-9AA<ACBA?><@A@ABBCBBCCBAA?@?>==8:;9//)/)/)/;;7;;;;
@ATNG8:02515:07333
GATGGTAGCGCATATCAGCGCAGCCCAGAAGATCAGGAACTCTAGAAGAATTCAGATTTTTAACACGAGAGTAAACGTAAAAAGAAGGTTTTACAAGACTCACGTTAACAATATTGCAGCAGTACGCACACAATCGAAGCGCAGTAAGGATGGCTAGTGTAACTAGCAAGAATACCACGAAAGCAAGAAAAAAGAAGTACGCTATTAACTATTAACGTACCTGTCTCTTCCGAAACGAATGAGTACTATGTAGAGCTCTATACTAATCGTTCCTTCTGAGTCT
+
@@00-00///<CBCCCBBBBBCCCC>CFGACB@@00-0<@@DACCC?BB?B?A@B;;;;;*;>A<;;BBB@BBB9B;;;:::':B>B5;;;&9:<9?CCCB@?@B?B@BB?CBB?BBCAAACBCCCCDDCAA<?BBB=A@@@AA@@;A?B@@=@BCC@CAB?BCCCBA>BEA;::<>?9::,:9:;::::::%:><>979?=896)-)-677(-*-<@@A@@@;;;A@=A=@AA9@::5:@AABBBBBB?@?BAA???;;;?C;;5;?;@=?=A=AACAB:;:
@ATNG8:02516:07291
GATGGTAGGTGCACATGAGTGTATCCAGAAGATCAGGAACTCTAGAAGAATTCAGATTTTTAACACGAGAGTAAACGTAAAAAGAAGGTTTTACAAGACTCACGTTAACAATATTGCAGCAGTACGCACACAATCGAAGCGCAGTAAGGATGGCTAGTGTAACTAGCAAGAATACCACGAAAGCAAGAAAAAGAAGTACGCTATTAACTATTAACGTACCTGTCTCTTCCGAAACGAATGAGTACTGCGTCTCACTCTCGCCTACCATCGTTCCTTCTGAGTCT
+
<4495:@@;A@@BBBBCABACCCCC@BAB>BCCC??=??CBCCBBC?CD?@??BC@BBBB1B@BBBCCBBACCC;B?:::::*;E>C4;;;.;A@>ABCCBBBBC@B?AA>ABB@BBB@BBBBDDFCCDDBB?BBBA?BBAA@A??<@@B@A>@CCCCCCC?CCCAA??BB>@@@<==CDC:B8858@ABB3B@<@877AABBB:>:=>>?3818?CCC@DCBAA@@=@?ABC>CBB?BBBAAACCCCCCCBCBCCCDDCB?BBCACAAAC@C@C@CCCAA???
@ATNG8:02522:07324
GATGGTAGTGCGTGAGAGAGAGACCCAGAAGATCAGGAACTCTAGAGGAATTCAGATTTTTAACACGAGAGTAAACGTAAAAGAAGGTTTTACAAGACTCACGTTAACAATATTGCAGCAGTACGCACACAATCGAAGCTCAGTAAGGATGGCTAGTGTAACTAGCAAGAATACCACGAAAGCAAGAAAAAGAAGTACGCTATTAACTATTAACGTACCTGTCTCTTCCGAAACGAATGAGTACACACTCTCATATGAACTACCATCGTTCCTTCTGAGTCT
+
<BBBAECB@<<==>=@@<@;<<5;;09@A>BBBBCA;>;D:98ABBB?B=B598@98987$3188<99///666.6/4444&4<7<.555&5;<8=>B;;;99@;@=@?=A::49A?<BBBBCCCDBBBED@CA@@=@CDBA?@?<A=ADB@CCCCDB@?=?ABBBB>AB?999@CBA@D=B@A;98888(/958///877//*/7>7785;5?>BC@?@@;::??;?=@@@;@@@=A@@>?>>778<>>>???@@B@=??@@9989?@<@?A=@898??>>
@ATNG8:02525:07306
GATGGTAGTATATCGCGTCGCTATCCAGAAGATCAGGAACTCTAGAAGAATTCAGATTTTTAACACGAGAGTAAACGTAAAAAGAAGGTTTTACAAGACTCACGTTAACAATATTGCAGCAGTACGCACACAATCGAAGCGCAGTAAGGATGGCTAGTGTAACTAGCAAGAATACCACGAAAGCAAGAAAAAAGAAGTACGCTATTAACTATTAACGTACCTGTCTCTTCCGAAACGAATGAGTACTGTATCTATGTGTGCGCTAACCATCGTTCCTTCTGAGTCT
+
777@:A?BC@@?B;:9;AA;;@DBB@BCC@CCCBAA=A?BCCCCCC@CC?C@B@?78888)9>CBBABBCCCCB<B8::@@@0>=9@4;;;.<CCACDBCCCGBB?B@BB?B@@<ABBBCCCCAAACCCC998:AA@<??BAABAB>CAHBB?BDCCDDCC@BAAABB?@B?>>?9<=999,8;74778888%/<7<///==BC@1716;==,/+/==<<=@@??<==9=9===588B>BBBBBBBAAA@AAA???;7:;:9622,2,256664:,5.525::::7
@ATNG8:02527:07330
GATGGTAGCGAGCGAGTGTGTATACCAGAAGATCAGGAACTCTAGAAGAATTCAGATTTTTAACACGAGAGTAAACGTAAAAAGAAGGTTTTACAAGACTCACGTTAACAATATTGCAGCAGTACGCACACAATCGAAGCGCAGTAAGGATGGCTAGTGTAACTAGCAAGAATACCACGAAAGCAAGAAAAAGAAGTACGCTATTAACTATTAACGTACCTGTCTCTTCCGAAACGAATGAGTACCTCTCAGACGCTCGTCCTACCATCGTTCCTTCTGAGTCT
+
BCCD@CACCDDCBBBCDCCCCCCDCACDC@BAAFBB?C?BACCDBB>AA4749@B;;;;;';>BBBDCAAABA@9@@;;;;;$9>6;2555&5<<7=;;;<@AAD@C@AA?ABC?BBCAA@AAECCCCCCAA=ACAA=A@@@BB@@>A?CBB@BDCCCCCC?CCCCBA>AC?DBB?BBAAA2:::3:::::(9@?ABBBBBB>D:=:=<=@1718A@@@@AABBBBB@C?BBE>CAA>ABBBAAA???>BBBBBCB???BA=>8838=A=A?B@B?BAA??A@@
@ATNG8:02540:07299
GATGGTAGCGCACACATAGATACAGTACTCATTCGTTTCGGAAGAGACAGGTACGTTAATATTAATAGCGTACTTCTTTTTCTTGCTTTCGTGGTATTCTTGCTAGTTACACTAGCCATCCTTACTGCGCTTCGATTGTGTGCGTACTGCTGCAATATTGTTAACGTGAGTCTTGTAAAACCTTCTTTTTACGTTTACTCTCGTGTTAAAAATCTGAATTCTTCTAGAGTTCCTGATCTTCTGGTCTACTACACTGTACTCTACCATCGTTCCTTCTGAGTCT
+
CB;;96;;;BCCCCBCBBCCDCBCCCCBDD;;5:ACB=CDACACCCCBBA>@@B@@=@@CAA?A?BBBBCA@?>937779.9A>BBCD>BAAA?BBB@BB=@@BBBB?BBBB@@A@<@=<7=:>>>@@AAA<>>>C=AAA:::>?@DB@@?=6708;;:>?<@8<<<;;:<??6;;AAA5A8=5;;===+=A99:+//6///9779;?AAA.8;;87277<<5>@A@@==:=:==A=:9-//<9776@AA???>>>?A@BB:995://-=4;272337;==??
@ATNG8:02540:07313
GATGGTAGGCACTGCGCACACATCCCAGAAGATCAGGAACTCTAGAAGAATTCAGATTTTTAACACGAGAGTAAACGTAAAAAGAAGGTTTTTACAAGACTCACGTTAACAATATTGCAGCAGTACGCACACAATCGAAGCGCAGTAAGGATGGCTAGTGTAACTAGCAAGAATACCACGAAAGCAAGAAAAAAGAAGTACGCTATTAACTATTAACGTACCTGTCTCTTCCGAAACGAATGAGTACATAGATATACGTATAGCTACCATCGTTCCTTTCTGAGTCT
+
77:?;BDD@CA?665<<>;BAD>??7?DD?@;==66269==@::6>8@<=@:9:773777$34<:;===B=<BB=A@;;;;;*;;599??A?0BBC@CBBCCBECC@C@BB?BBB>BBBBCCCCABBCDCB??<?CCC>AACC@@AA:?=@::8;CCBBBCC?CCCCBB?BC?ABA;@@@@@9?994888988%/<7<///@@BBC8;8;=AB7;7:>A:979::ABCC?B?BBB>BBE?BECBBBBAAB@A@@@@@@A>>>@>>>B<<<::919/88*8@@>;888
@ATNG8:02540:07338
GATGGTAGAGGTACAGTGTAGTAGACCAGAAGATCAGGAACTCTAGAAGAATTCAGTTTTTTAACACGAGAGTAAACGTAAAAAGAAGGTTTTACAAGACTCACGTTAACAATATTGCAGCAGTACGCACACAATCGAAGCGCAGTAAGGATGGCTAGTGTAACTAGCAAGAATACCACGAAAGCAAGAAAAAGAAGTACGCTATTAACTATTAACGTACCTGTCTCTTCCGAAACGAATGAGTACGTGTGACGTACGTGAGCTACCATCGTTCCTTCTGAGTCT
+
6<@A>>>0.-(-55---8<<<>CC;;89CC@BAA@;;9;@BA??@??=?E@E@AAACCCCC)B?BCBBBBC;;;B=BB@AA@@,A@<@9AA@7ABC>CBB@CDCCC?B?;;8;@??CCBCBBCBBCCCCCBBB@BAAA@BAAA:::B?C?A;;9;AA@BC>?<989BAB?BB@??>8???=?579;6<=>?@/>@<A>@@AA<<=6;6:=AA6;7;@CAA=?????@@<@:?@@;@AA=AABBBBBBC@@>A??>BBBBB>>>A??:9999=4:4:3:===9<<:
@ATNG8:02513:07358
GATGGTAGCTCGCTGATGATATCTCCAGAAGATCAGGAACTCTAGAAGAATTCAGATTTTTAACACGAGAGTAAACGTAAAAAGAAGGTTTACAAGACTCACGTTAACAATATTGCAGCAGTACGCACACAATCGAAGCGCAAGTAAGGATGGCTAGTGTAACTAGCAAGAATACCACGAAAGCAAGAAAAAAGAAGTACGCTATTAACTATTAACGTACCTGTCTCTTCCGAAAACGAATGAGTACGTGTGACGTACGTGAGCTACCATCGTTCCTTCTGAGTCT
+
AACD@DCBB>CDECCCCCDCCDCAA>BFF@DCCBA@?A?BBBCCBB?BE@B?BBA99999.9<BBBBACCCBBB=AA;;;;;*;A=B5;;9:CC?FB@ABBCBC@D@;;8:AA>CC??@000AA?CBCCDF;B@<<6:8...*.886@?B:969@>>?BBB@BBBEBB?AB?999=@@AAC8???:;;=>>>(;;7;///88>>@8;88?@@:@;??B@@=@BA:::?9?=@AAA6A::5:AA???AB???BBAAAAA897>>=9:?:=>CCC>A>A;>@==;>=<
@ATNG8:02514:07355
GATGGTAGGACGAGCGTCTGAGAGGTACTCATTCGTTTCGGAAGAGACAGGTACGTTAATAGTTAATAGCGTACTTCTTTTTCTTGCTTTCGTGGTATTCTTGCTAGTTACACTAGCCATCCTTACTGCGCTTCGATTGTGTGCGTACTGCTGCAATATTGTTAACGTGAGTCTTGTAAAACCTTCTTTTTACGTTTACTCTCGTGTTAAAAATCTGAATTCTTCTAGAGTTCCTGATCTTCTGGGCAGACTCTCACACGCCTACCATCGTTCCTTCTGAGTCT
+
BBCB@CCB?CCCBBABBBBBBDBB@BCCCC996:@@?9@A=A>BBDCDDD@EBBBC@C@BBBA?AADDDE@@@CC@CCDDD1A@<??@@:@A@A;B;;7;C@@@@CBCACCCCDDBB?AAB<@=ACCBBBAA=A@@@?CCCCCBBABCBBBCB@?=@AA=>@<?<?@CCCBCAA=@AAAA3A;A=<<<<<*;BDDB>BACCCDDB;;:;CCC5DCBA@=@<;;7;ABAAAA>A?BCCDAA<?9;;0<BBBCCDDCBBBCCD@CCB?BBB@@<@<@<@BCCCC@B
@ATNG8:02516:07384
GATGGTAGAGAGAGCTCTCTCATCGTACTCATTCGTTTCGGAAGAGACAGGTACGTTAATAGTTAATAGCGTACTTCTTTTTCTTGCTTTCGTGGTATTCTTGCTAGTTACACTAGCCATCCTTACTGCGCTTCGATTGTGTGCGTACTGCTGCAATATTGTTAACGTGAGTCTTGTAAAACCTTCTTTTTACGTTTACTCTCGTGTTAAAAATCTGAATTCTTCTAGAGTTCCTGATCTTCTGGTGTCTGATCTGTATCACTACCATCGTTCCTTCTGAGTCT
+
@>>@9=<CECCDCBB;66<@@@BBBBBCCCCCACCCD=CC?C?CDCBBBC>AAC@@<@>AABB?B=>>AAAAC??<>BBBB3BB?BBBA<AAAB?BBA>BB=99:AAB>AABBBA@@<=>><@<@@<<<?9:79AAA68/>>///==;>?B;<;E:==><=>:==@@>>=AAAB;>>>CD;C=D=>>>>>/==888*//;///9//818888(6<=<A<><>>=CA===@@=C<>>===>:>:=9=///9:9>>?@??AAAA@@<7:///76;6:17;;;;>>>
@ATNG8:02517:07384
GATGGTAGTCTCAGATAGTATAGTACTCATTCGTTTCGGAAGAGACAGGTACGTTAATAGTTAATAGCGTACTTCTTTTTCTTGCTTTCGTGGTATTCTTGCTAGTTACACTAGCCATCCTTACTGCGCTTCGATTGTGTGCGTACTGCTGCAATATTGTTAACGTGAGTCTTGTAAAACCTTCTTTTTACGTTTACTCTCGTGTTAAAATCTGAATTCTTCTAGAGTTCCTGATCTTCTGGCTCTCGTAGACAGATACTACCATCGTTCCTTCTGAGTCT
+
@BBA9B=BBBCCCCDECCCFBBBBCCCB::8;AAB=BB?B@@@@BCAA=ABA::7:>ABCB@C?BBBBBBBAB?BCDCC3BB@CBBB=ABBC?BBC?AA>???BBC?BA>@@A??;?AA<A=AA???@==9=?@?188>;;;;:@???B;;;=6;;==??=?=>>>BBB@8858AAAA2=:=:==DHH/??>>G:@@@;;;;9//)///)/:=>A=C<<<8;AAA>>><>=@@FA@@;?::6;@@>???>>>@BA==>@@>>:>CA>><><?;@AA==9=:
@ATNG8:02520:07345
GATGGTAGCGCATATCAGCGCAGCCCAGAAGATCAGGAACTCTAGAAGAATTCAGATTTTTAACACGAGAGTAAACGTAAAAAGAAGGTTTTACAAGACTCACGTTAACAATATTGCAGCAGTACGCACACAATCGAAGCGCAGTAAGGATGGCTAGTGTAACTAGCAAGAATACCACGAAAGCAAGAAAAAGAAGTACGCTATTAACTATTAACGTACCTGTCTCTTCCGAAACGAATGAGTACAGAGAGTACGATATGTCTTCCATCGTTCCTTCTGAGTCT
+
999@<@066>@@ACCCECCCECAAA>ACB?BBBA@@>A?BDDCCAB?BF?B?ACCCCDDD2C?CCCCCCBBBBD>;;;;DDD19:=B.999*9@@;@<BA@A@<;6;=AD>;::;=>989>>?>@AABBAAA@CBBE@BBCCCBBB=B>B@@<@@A@DBBB@CCCDBB?BA?BCC?AA999,9<<9=@@@@2>B?BAAACCCAC;>:>AAA:=:>ACCC@BBBBAAC?B?AAB=BCB?CCBBBBBAAACCAAAACBBBBC@<<7>:??@>><>?B?BCBBBAAA
@ATNG8:02520:07384
GATGGTAGGCGACAGTACATACGCGCCAGAAGATCAGGAACTCTAGAAGAATTCAGATTTTTAACACGAGAGTAAACGTAAAAAGAAGGTTTTACAAGACTCACGTTAACAATATTGCAGCAGTACGCACACAATCGAAGCGCAGTAAGGATGGCTAGTGTAACTAGCAAGAATACCACGAAAGCAGAAAAAAGGAGTACGCTATTAACTATTAACGTACCTGTCTCTTCCGAAACGATGAGTACGTGTGACGTACGTGAGCTACCATCGTTCCTTCTGAGTCT
+
@9669>BD?BABA0//:<<<=CCCBB@BDC?CAAABB8;8;???>::69<9=9=?======'929@99565555@4666;@@@+;;59.555&5=@7;<=?<@000*0*00*0>:6;=;:;DB?@@ACAABCEGDCBC@CBBCCFBB?CABBB@BCCB>@00-0>==@B>AB?@@??B>>=>2=///8;???';:7=AA<@==@<:=;875:.6.6;>=>;????999??8;;?8?0000/;;=;>>>=:???A887;<7778<<5;=;=>6;7848;???>::
@ATNG8:02522:07378
GATGGTAGTATATCGCGTCGCTATCCAGAAGATCAGGAACCTAGAAGTATTCAGATTTTTAACACGAGAGTAAACGTAAAAAGAAGGTTTTACAAGACTCACGTTAACAATATTGCAGCAGTACGCACACAATCTAAGCGCAGTAAGGATGGCTAGTGTAACTAGCAAGAATACCACGAAAGCAAGAAAAAAGAAGTACGCTATTAACTATTAACGTACCTGTCTCTTCCGAAACGAATGAGTACGTGTGACGTACGTGAGCTACCATCGTTCCTTCTGAGTCT
+
?AA@?BBBCCCCCCCCCCCCCCDCD@CBB@CCCCCDAC@C@CBCC@BBBB>BCC@@?@@1@?BBCBBCCCCCC=BBAA@@@0@@;@>AAB;BCDACBCCCCCAA=@?AA=ABB?BBBBBCCCCCCCCBCCC@CCAA?ABBBABBB=B?B@@=ACBBCBAA>ADFAAA@BC>>>?<>>ACA999:3999999%:??B@=?DAB>=:><@>??<@;>=A@@<@@A@>??;?;?@@9@::89BBBBBBBBBCB@@@CABBBBBBBBBB>AAAAB?C?B?BB@@AA==
@ATNG8:02524:07367
GATGGTAGTATAGAGCTCTACATAGTACTCATTCGTTTCGGAAGAGACAGGTACGTTAATAGTTAATAGCGTACTTCTTTTTCTTGCTTTCGTGGTATTCTTGCTATTACACTAGCCATCCTTACTGCGCTTCGATTGTGTGCGTACTGCTGCAATATTGTTAACGTGAGTCTTGTAAAACCTTCTTTTTACGTTTACTCTCGTGTTAAAAATCTGAATTCTTCTAGAGTCCTGATCTTCTGGTGCGCTACAGTCTCTCTACATCGTTCTCCTTAAGTCT
+
CCCD@DBB@@@CCCECBCCCDEBBBBCCCCBB@BBBB>BB?A?CCCACAA>BBB@@<@>BBBA?C>AAAAAABBB@BBBBB1BB@CB>>9>BBB>AAA>>?:==///8;8;A;;;=;C>=:>:;;;88888:?AAA=>>>>=>>AAAAAA@===<@@@;AA;A;AA;==>>>>9?AAAA5A;>955555'6:889.666///<9:=<>BCB/B===@=B=>>:>AAA>===<>>@=99,//838;@A@@@A@@@?AAAA????>?@@<==>=A<>;>>?9
@ATNG8:02533:07376
GATGGTAGCTCGCTGATGATATCTCCAGAAGATCAGGAACTCTAGAAGAATTCAGATTTTAACACGTGAGTAAACGTAAAAAGAAGGTTTTACAAGACTCACGTTAACAATATTGCAGCAGTACGCACACAATCGAAGCGCAGTAAGGATGGCTAGTGTAACTAGCAAGAATACCACGAAAGCAAGAAAAAAGAAGTACGCTATTAACTATTAAACGTACCTGTCTCTTCCGAAACGAATGAGTACTACTCTCAGAGACACACTACCATCGTTCCTTCTGAGTCT
+
;;>>;?>CA;<CCCBB@A;;;;59@8@=C<?BCC@@?AABBBBCCF@?@=??BAAA@AA6@?AA@A@@=>>?=8>;95555$55.56;<=0;;;9>>>;;?=@A;@<@?>B@@=@DC@AACBAAACBBAAA?CCCB?BBDB???B=A=A::8;CBBBBAC@CDBACC@BB@AAB<??ABB8=<;8899999%8746;7>?:AAA<<88777+55(5:@>??BBAAABC?B?@AA<@@@,.-8--/9;=8<777?@A?;;<55557519>88=6=37+/-77--//
@ATNG8:02534:07369
GATGGTAGTAGTACACTAGTCATACCAGAAGATCAGGAACTCTAGAAGAATTCAGATTTTTAACACGAGAGTAAACGTAAAAAGAAGGTTTTACAAGACTCACGTTAACAATATTGCAGCAGTACGCACACAATCGAAGCGCAGTAAGGATGGCTAGTGTAACTAGCAAGAATACCACGAAGCAAGAAAAAGAAGTACGCTATTAACTATTAACGTACCTGTCTCTTCCGAAACGATGAGTACTGTATCTATGTGTGCGCTACCATCGTTCCTTCTGAGTCT
+
5<::<;>===666===>><>>@@A@?ABB?BABB:;7<?BBBCBBE@BB?B?B@@@@AAA2A?BBBCC@??@@@;849>==A1995;8<==2BBE@BCBCCBBBB>A?@@<@BB8::A@BBBB@A@AAA@@B@@@@D=?999AA9:8;?A?>;?=>??>>B?BBBAAA?A@8==93////)///355;;;)9945559==99<6;3::;;4:7=8::??AAAA9780/6=?>7:00///<=:@@BBC@@@A@@;9;887;:7939<5224=5;4555557:;
@ATNG8:02538:07348
GATGGTAGTGTGTCTCTGAGAGTAGTACTCATTCGTTTCGGAAGAGACAGGTACGTTAATAGTTAATAGCGTACTTCTTTTTCTTGCTTTCGTGGTATTCTTGCTAGTTACACTAGCCATCCTTACTGCGCTTCGATTGTGTGCGTACTGCTGCAATATTGTTAACGTGAGTCTTGTAAAACCTTCTTTTTACGTTTACTCTCGTGTTAAAAATCTGAATTCTTCTAGAGTTCCTGATCTTCTGGATAGCGACGCGATATACTACCATCGTTCCTTCTGAGTCT
+
9:?MADAC@A@;;<9;;<;;;<<<<======B?@@@D<@@@C@BBBDCCB?BCCCC@C@CBAA7:8;BBCC;;;D=@?@??,@A?BCHE?CCBB?BCA=AB?BBBCBCACBBBDBCC@CCC@C?CCCCCBBB@BBCD@CBABCCBDCCCCCAAAC?BBC@??=?<??BBBBCBC@BBCCC:C=A=<;;;;*;ABBB=BCCCGHHCBB@BBBB2CCAA@=@>AB@CCCBBCC?C?BCBCCC9::B>BE9::BBBBCCBBBCCDDCD@C?@@C@C?A?BBBBBAA@
@ATNG8:02541:07352
GATGGTAGAGTACAGTGTAGTAGTCCAGAAGATCAGGAACTCTAGAAGAATTCAGATTTTTAACACGAGAGTAAACGTAAAAAGAAGGTTTTACAAGACTCACGTTAACAATATTGCAGCAGTACGCACACAATCGAAGCGCAGTAAGGATGGCTAGTGTAACTAGCAAGAATACCACGAAAGCAAGAAAAAAGAAGTACGCTATTAACTATTAACGTACCTGTCTCTTCCGAAACGAATGAGTACACATCGTCGTGTCGTGCTACCATCGAGGTTGTAAAGTCT
+
AABD@BCBBCDCDCCCCCDCHDCCC@BCCADDDC;:6;6;:DBAAB>BA<?;>@A:::::(:?DBAAACBECCC>9:;;;;;*;;5;5;;;*995<>CC>=@;00*06:<6<<A>BBCBBCCCAAAB;;;BB=A@@@:><>999?A9?;;;;5:?>>>B>C@A??>;>8<>8>?>6==?@@9=<88788888%888;65899::A1815=?A=B>AAAAA?B@??BCC8:99@A9@@A>???BBCCBCCB?;;A::9?>>A787@C??@@@?>8=6;7993>;;7
@ATNG8:02496:07416
GATGGTAGCATCATGCATATCTCACCAGAAGATCAGGAACTCTAGAAGAATTCAGATTTTTTAACACGAGAGTAAACGTAAAAAGAAGGTTTTACAAGACTCACGTTAACAATATTGCAGCAGTACGCACACAATCGAAGCGCAGTAAGGATGGCTAGTGTAACTAGCAAGAATACCACGAAAAGCAAGAAAAAAGAAGTACGCTATTAACTATTAACGTACCTGTCTCTTCCGAAACGAATGAGTACTATGTAGAGCTCTATACTACCATCGTTCCTTCTGAGTCT
+
:<:A7<696=>CB<<<6665:555:3:;;5;;==BB9@<?@8333849<8<??@=997733#3,377788:8<8<17344444$4;5:.555&59<9>?<;;==5646:=>8=65054889569@B??@A@@@?BBBB;::CCDCBB<@<@<;5:AA@@@?A=@?BBBC@DC?AA@=><7333&37716===??&;>5//..79;==5=399>>6:499>9949@>???C?A9<>=7=8707::;==BBBBBBB@??::::=887@BB=B877?6<7=5:9C:<<>;
@ATNG8:02508:07419
GATGGTAGTGTGTCTCTGAGAGTAGTACTCATTCGTTTCGGAAGAGACAGGTACGTTAATAGTTAATAGCGTACTTCTTTTTCTTGCTTTTCGTGGTATTCTTGCTAGTTACACTAGCCATCCTTACTGCGCTTCGATTGTGTGCGTACTGCTGCAATATTGTTAACGTGAGTCTTGTAAAACCTTCTTTTTACGTTTACTCTCGTGTTAAAAATCTGAATTCTTCTAGAGTTCCTGATCTTCTGGGTGTATCAGCGAGTATCTACCATCGTTCCTTCTGAGTCT
+
@@AE@BBBBCCCBBBCCCCCBBCBCCBBBCBB=BADD=BA?A?BBEGBAA?BCCCC@C@DCCC?C@CCCCCCCCC@BBBBB1BC?B@AB@7@ABB?BCB>BC<@@A@ABGECCDDCCC?BBC@D@DCBBDBBB@CCCC@CCCCBBBCCCCCC@A??<?AB=@?>@?ABBBBCBBB>B@@@@3A=A=;<;<;*;CCED>CBGCCCCCCFABBCB2BAABA=@=@A>ACBBBCC@D@BCBBA@;?:;:7;BBCEBBCCCBBBBBBB@@<@AC@@>A?B?BCCCD999
@ATNG8:02511:07418
GATGGTAGGCGACATACATACGCGCCAGAAGATCAGGAACTCTAGAAGAATTCAGATTTTTAACACGAGAGTAAACGTAAAAAGAAGGTTTTACAAGACTCACGTTAACAATATTGCAGCAGTACGCACACAATCGAAGCGCAGTAAGGATGGCTAGTGTAACTAGCAAGAATACCACGAAAGCAAGAAAAAGAAGTACGCTATTAACTATTAACGTACCTGTCTCTTCCGAAACGAATGAGTACGATGAGAGAGCTCTCTCTACCATCGTCCTTCTGAGTCT
+
///95=4/)////9<<<B>>999@@=969=B>@AAA<@;@A9;9BC<?@=?9;;=99999$5250>=>=0//::1:0/////$/:7<.555&59;6<==<=C>6:60;00*000)/::9=CC?@ABBBBCBC>A;9:29=:=@=59496@9546=>>CBBA?B@???@:994999289877)7<<898877'3;6<377>;;771917@>99>9;<@@@@CAA@@@A4828=>9=981878;;?ABBBBBBBBBBBB==<<::::48///0/;>7==??C=8;
@ATNG8:02513:07403
GATGGTAGTCTCAGATAGTCTATAGTACTCATTCGTTTCGGAAGAGACAGGTACGTTAATAGTTAATAGCGTACTTCTTTTTCTTGCTTTCGTGGTATTCTTGCTAGTTACACTAGCCATCCTTACTGCGCTTCGATTGTGTGCGTACTGCTGCAATATTGTTAACGTGAGTCTTGTAAAACCTTCTTTTTACGTTTACTCTCGTGTTAAAAATCTGAATTCTTCTAGAGTTCCTGATCTTCTGGCTACTACACTGTACTCTACCATCGTTCCTTCTGAGTCT
+
CDDD?BABBCDCABBCCCCCCDCBBBCDCBBB?ABBD>GF?A?ACCCCCD?BBCCB@B@BBBB?C?CCCCCCCBB?ABAAA1AB>BBCC>BCCB?BBB=AB9:9;FDD@BBBCDCBB@BBF@E?BBBBBDCC?BBDD?BBCBBCCAA@@@@@@BB@CBB?CC?B@BBBBBCCCC?C::;:.;=@>;;:::*;@@AD=BBDEFDCBBC?CBCC5BDDCB@C@BB@DCBBBBB?B?BBBBBC?B>A=ABBBBBBBBBBBCCCCCBC?B???@?C?B>AACBBBBB
@ATNG8:02513:07410
GATGGTAGCTCACGTACGTCACACGTACTCATTCGTTTCGGAAGAGACAGGTACGTTAATAGTTAATAGCGTACTTCTTTTTCTTGCTTTCGTGGTATTCTTGCTAGTTACACTAGCCATCCTTACTGCGCTTCGATTGTGTGCGTACTGCTGCAATATTGTTAACGTGAGTCTTGTAAAACCTTCTTTTTACGTTTTACTCTCGTGTAAAATCTGAATTCTTCTAGAGTTCCTGATCTTCTGGCTCTCGTAAACAGATACTCCATCGTTCCTATGAGTCT
+
BBBC@CCBACCDCCCC;:;MMCCBBBCBBBAA>ACCC>BB?B?BBCCDCC?BBBAB@D@AAAC?C@BB@@ABBBD@BBBBA1BB>BBBC9ABBB?BBB>BB<??ABBB?AA@DDCCA<???7>9>A@>>>@@;??>>8<<?888>=>?>AAAAAA<A@@<@@<@<@@>CA???D<@@@@@5@=A<AA??>(;9////)//////9988665'2888;6=69958><>8;;=C<AA;:;@<>>?=B>==??AAD;DD===><;>17///=5:1766:9//,5
@ATNG8:02519:07429
GATGGTAGTATCTGCACACTCTGTCCAGAAGATCAGGAACTCTAGAAGAATTCAGATTTTTAACACGAGAGTAAACGTAAAAAGAAGGTTTTACAAGACTCACGTTAACAATATTGCAGCAGTACGCACACAATCGAAGCGCAGTAAGGATGCTAGTGTGAACTAGCAAGAATACCACGAAAGCAAGAAAAAGAAGTACGCTATTAACTATTAACGTACCTGTCTCTTCCGAAACGAATGAGTACACAATCGTCGTGTCGTGCTACCATCGTTCCTTCTGAGTCT
+
:9==399<9::=@@?B?@ACCCABF:BCCACCB@990459:<;;;?9<<7?9===99;;?):2888888B<BCC8:799@??,9525.555&5772/////7744058:;7;><055545:=<<965<554=;?9559<<=;;<<C8B@B::5?><=?000:=00/:?8<=8:<:699779*98929:9:9(7:7AA9=99<<A;A;>8<<.6/7:?@@<@===@>?<?:>>D>B??=?0/0<;8>//(//.53338977333/694///88585;5;5558822
@ATNG8:02530:07406
GATGGTAGACACGTGTGCTCTCTCGTACTCATTCGTTTCGGAAGAGACAGGTACGTTAATAGTTAATAGCGTACTTCTTTTTCTTGCTTTCGTGGTATTCTTGCTAGTTACACTAGCCATCCTTACTGCGCTTCGATTGTGTGCGTACTGCTGCAATATTGTTAACGTGAGTCTTGTAAAACCTTCTTTTTACTTTTACTCTCGTGTTAAAAATCTGAATTCTTCTAGAGTTCCTGATCTTCTGGCTCTCGTAGACAGATACTACCATTCGTTCCTTCTGAGTCT
+
@ABA@BCBBBB;;6C;69CGCCDDCCCCCCAA?ACDD?CB@C@CCAABCD?BBBCA=@=AAAB@B?AABBBBABB@BAAA@/?<8<:9:.8AAA?BBEADC?>>>?A@=@B>?;?=>:>>>=D=AA???=?>;@A@A9==>>>>>@B???>>>:;5:>>;?A<A;@@AA???BB;??BDD6@;>:>ADDC/>AADD3=:::<<9967/8=>>/>;;;A8<8::6:@@B?>><><?@@@A@;?==8==A<=<@@?>>>AA@;;;883//,/;;7=496>@@;;;66
@ATNG8:02534:07420
GATGGTAGCACGACACGACGATGTGTACTCATTCGTTTCGGAAGAGACAGGTACGTTAATAGTTAATAGCGTACTTCTTTTTCTTGCTTTCGTGGTATTCTTGCTAGTTACACTAGCCATCCTTACTGCGCTTCGATTGTGTGCGTACTGCTGCAATATTGTTAACGTGAGTCTTGTAAAACCTTCTTTTTACGTTTACTCTCGTGTTAAAAATCTGAATTCTTCTAGAGTTCCTGATCTTCTGGAGATACACATGATACTCTACCATCGTTCCTTCTGAGTCT
+
BBED@DCDCBBABBCEDDD9;;DCCCCCCCAA>AEEE>DD?C?CCBBB@C@DDB@@=@@DCCC?C?CAAAAABAB?BBBBB1??;??@@;ABBC?ABB>BB;779A9979CCCCAA=:@@C8<8<>>>A>>>;AA@@9>>>=<<>AAAA>>?>>>;>>>;@@:>9>>@AA??>>:@AAAA5A<@:><AAA.>>888.666///<76;8====.;AA;=5=6//,/;:;===<?:=>@@@@7;;@<@@@BA@@@@@@@AAAA<<=A<@:::A<@<@;??@<>>AA
@ATNG8:02537:07404
GATGGTAGCGCGACGAGCGTAGACCCAGAAGATCAGGAACTCTAGAAGAATTCAGATTTTTAACACGAGAGTAAACGTAAAAAGAAGGTTTTACAAGACTCACGTTAACAATATTGCAGCAGTACGCACACAATCGAAGCGCAGTAAGGATGGCTAGTGTAACTAGCAAGAATACCACGAAAGCAAGAAAAAGAAAGTACGCTATTAACTATTAACGTACCTGTCTCTTCCGAAACGAATGAGTACGTGTGGACGTGTCTCCTACCATCGATAACCTCGAGTCT
+
A<CH@CBBCCCCC@AABCDBBCDCC=CCC@CCCC999:@CCCBBBB?BB?C>?=?88889(9<AABBCCBBBCC8=<;;;;;*;=99.555&5<<9>C>CBBADE@B@AA?ACC?BBBBCCCBCDDDCBBBB?BC@@>?BBBCBBB=B?B@A?AEEEAAAC@CBABBB???8=::398>=>87778<====*677(6;;:;99;;3:4999917177>=?=@???>>>//(/6636//(///>ABBBB@985=@??@BBBB?CCC?C:00;00*09>=<<@=::
@ATNG8:02495:07459
GATGGTAGTAGTACACTAGTCATACCAGAAGATCAGGAACTCTAGAAGAATTCAGATTTTTAACACGAGAGTAAACGTAAAAAGAAGGTTTTACAAGACTCACGTTAACAATATTGCAGCAGTACGCACACAATCGAAGCGCAGTAAGGATGGCTAGTGTAACTAGCAAGAATACCACGAAAGCAAGAAAAAGAAGTACGCTATTAACTATTAACGTACCTGTCTCTTCCGAAACGAATGAGTACTATAGACTATCTGAGACTACCATCGTTCCTTCTGAGTCT
+
<89?;@ABBCBBBCCFCCCDHAABB@BBB?B@@@??=B>BBBBBBC@CC@B?A??:;;;;);=ACDADCDCAA?6<>:;;;;*;B>B5<<;.;CB@CBBBCCCCC@D@@@<@DD@CC??BCCCCCBBACCCC?ABBB?AAABBBBA?B@BBC?CBABBCCC=AAACCB?BB?>>?<??AAA;BBB?>EDDC/BB<B;:;E@@<=9;6<<>@7:5:>A??=?AAAACC?B?BCC=AAB?BCCCCCCB?@@@@AA@@@>?BBBBBAA>ABA??4949=AACAA988
@ATNG8:02500:07489
GATGGTAGCACACGAGATCTCATCGTACTCATTCGTTTCGGAAGAGACAGGTACGTTAATAGTTAATAGCGTACTTCTTTTTCTTGCTTTCGTGGTATTCTTGCTAGTTACACTAGCCATCCTTACTGCGCTTCGATTGTGTGCGTACTGCTGCAATATTGTTAACGTGAGTCTTGTAAAACCTTCTTTTTACGTTTACTCTCGTGTTAAAATCTGAATTCTTCTAGAGTTCCTGATCTTCTGGATATGAGTGACTCGTGCTACCATCGTCCGTTAGAAGTCT
+
;4<<7<CCBBBC99;ABCDECCCCCBBBCC99::BCE>CB?BACCCCDCC@CCCBB?B@CCCC@D?BAAABBBBA=77777(9><A>>><?BBC?BAC?BC598@HBB?AABBBBB@=B??:>:>C@888889>@>>8>>>><9<A>>>??>>>@=???<>><>:?@@@@AA@@<@@AAA5A=A=AAAAA/;;988)------97-/)///(.677>2;57717:7;=;;6;:>>>>>@8<;A=A=>>@;;:A????@?@@@AA;A>>>>>;>>:=@@;@@>>
@ATNG8:02501:07462
GATGGTAGTGTCATATGAGAGTGTGTACTCATTCGTTTCGGAAGAGACAGGTACGTTAATAGTTAATAGCGTACTTCTTTTTCTTGCTTTCGTGGTATTCTTGCTAGTTACACTAGCCATCCTTACTGCGCTTCGATTGTGTGCGTACTGCTGCAATATCGTTAACGTGAGTCTTGTAAAACCTTCTTTTACGTTTACTCTCGTGTTAAAAATCTGAATTCTTCTAGAGTTCCTGATCTTCTGGATAGCGACGCGATATACTACCATCGTTCCTTCTGAGTCT
+
A>>??BBBB@@@CDDAABCCCDCCCCBB@@@@<AABA=BC?CADCCCCFF?CCCCD@B@BCCC@B?CBCBB@@@A>;;;;;*;@=@BCC>BCDC@DCCADC?AACCCC@CCCCDBBB@BCC@C@CCFCCCBB<@;;;@CCCDDCCCBBBBBBCCD@BBCDCC?B?BBCBDCDBB=A;;;;.;<@=;;;;.:@ABB>CCBBCCDA@@4;:;:*:AABCACACD@CCCCCBB>B>BBCDCC@BBB@BCDCCCCCBCCCCDDBBBBC@@@@BB@G?C@BCFAAADD
@ATNG8:02505:07456
GATGGTAGCACGAGTCACTCATATCCAGAAGATCAGGAACTCTAGAAGAATTCAGATTTTAACACGAGAGTAAACGTAAAAGAAGGTTTTACAAGACTCACGTTAACAATATTGCAGCAGTACGCACACAATCGAAGCGCAGTAAGGATGGCTAGTGTAACTAGCAAGAATACCACGAAGCAAGAAAAAGAAGTACGCTATTAACTATTAACGTACCTGTCTCTTCCGAAACGAATGAGTACGATGAGAGAGCTCTCTCTACCATCGTTCCTTCTGAGTCT
+
;>=C@CBBCCCC>CCC@AAC@@@@@5>AB>@00000)/)//:666@:>>8:49=?9:;;.8<??>9:8A>;>@9?>::99*5929.999&9@B?B@BBAA@<>2:29=;@@B=ABBCCCFDCBBBCBBBB>BAAA?@@@BBBBB?B?C;;::DCCBCAA>ABBA@A>AA?BAA>BA@@=>9887899:(8<9=@@@AA@8838:=<=@:<8:;@?@<?BABBCC??7==?8?00,0@@>AACCB??@???AAA??======@:?=>>?<C5;5;:;==:::
@ATNG8:02514:07461
GATGGTAGTGCGTGAGAGAGAGACCCAGAAGATCAGGAACTCTAGAAGAATTCAGATTTTTAACACGAGAGTAAACGTAAAAAGAAGGTTTTACAAGACTCACGTTAACAATATTGCAGCAGTACGCACACAATCGAAGCGCAGTAAGGATGGCTAGTGTAACTAGCAAGAATACCACGAAAGCAAGAAAAAGAAGTACGCTATTAACTATTAACGTACCTGTCTCTTCCGAAACGAATGAGTACGTGTGACGTACGTGAGCTACCATCGTTCCTTCTGAGTCT
+
AADC?CBBBCCCBBBCCCCCBC???<@CC@CCCC??>@@BBDDDBB>BB>@==>>88889$76A;7:7BBBBB?7=<99999*;@=B5:99&5<<9@BBCGCDCC@C?AA>ACC?BBBCCDBBBBBBCCDDD?BBCC?BA@@AA@@>A@CBB?CDCBBBCC?BDCBAA?BB?AAA>AABBB=A??<?DDDC/CC?B:;:@?B>><>;?A=>:=<AAA::6:@@@ABB?B@BAA=ABEABBBBBBCBBBBBBBCAAABBCCCCB??>?@@@A?B??=@@AC>>>>
@ATNG8:02521:07483
GATGGTAGTAGTACACTAGTCATACCAGAAGATCAGGAACTCTAGAAGAATTCAGATTTTTAACACGAGAGTAAACGTAAAAAAGAAGGTTTTACAAGACTCACGTTAACAATATTGCAGCAGTACGCACACAATCGAAGCGCAGTAAGGATGGCTAGTGTAACTAGCAAGAATACCACGAAAGCAAGAAAAAAGAAGTACGCTATTAACTATTAACGTACCTGTCTCTTCCGAAACGAATGAGTACTGTATCTATGTGTGCGCTACCATCGTTCCTTCTGAGTCT
+
BBBB@BBCBBBCCCCCBBCGIDDCC?A;:6;BBBBC@C@BBBBCCC@AA>A@CCCAA@@@0@=??AAACCCAA@9<=:9:;;;%;:559999+9;916B>CCCCDC@C?BB=A:95;@B?AAGCBBDCCCCBB?BD:96:@@>@@??<@@CDD@CBABADCC?BBBB>>;?A<000,00;;;7;>@9888889%/858///=8773*-+-699)-*-;@:;:?BBAA??281887)37703=BABBBCAAAAABBBBA@;;;AAA@A<A====9=5;5;;>>>:;:
@ATNG8:02540:07456
GATGGTAGAGTATCATGTGTATCTCCAGAAGATCAGGAACTCTAGAAGAATTCAGATTTTTAACACGAGAGTAAACGTAAAAAGAAGGTTTTACAAGACTCACGTTAACAATATTGCAGCAGTACGCACACAATCGAAGCGCAGTAAGGATGGCTAGTGTAACTAGCAAGAATACCACGAAAGCAAGAAAAATAAGTACGCTATTAACTATTAACGTACCTGTCTCTTCCGAAACGAATGAGTACGTGTGACGTACGTGAGCTACCATCGTTCCTTCTGAGTCT
+
@ABC@CCAABCCDBBBBCCFAAABB?CCD=CBBB??<??BACCDBB?BC@CABC@99::;*;<EFHEFCDDCCB;B@::999*<B>B?BBB9BDD@CCBCCCC??=?@CB?ACC?CCA@ABBBDDDCCBBBC?DCCC?BAA@BBAB?B?BCC@BBBDDCCC?CAAAAA?BB>AAB?AB@@?:?@><=>??@1@C@D>>=B>@@A9>:??@@<>8>AC@@>?BAAAB@?A?BBA<BBB?BBBBBCCDA@@BCCCC@@@CDCBBBBB?A<>>B@B@B?BBBCAAAB
@ATNG8:02498:07508
GATGGTAGCTCTGCTCTGACTCTCGTACTCATCGTTTCGGAAGGGACAGGTACGTTAATAGTTAATAGCGTACTTCTTTTTCTTGCTTTCGTGGTATTCTTGCTAGTTACACTAGCCATCCTTACTGCGCTTCGATTGTGTGCGTACTGCTGCAATATTGTTAACGTGAGTCTTGATAAAACCTTCTTTTTACGTTTACTCTCGTGTTAAAAATCTGAATTCTTCTAGAGTTCCTGATCTTCTGGCGCTCTGTCACGTCTGCTACCATCGTTCCTTCTGAGTCT
+
5<<<>ABB@@;@BACGCBBB;;99CBAB?CA@;;:9)44.48==8>>CC@DF<<;?C?BA@B2999DDFGCA;@755555$4<.4444(4>>A7A?@>;;5994<;=8<<<<???>?CDC>A>AB???A9:4:@>=,0000@;<@>?CCFB>;;7;>>9==5;4;>=;666761///59:)50527?CAA+<A;>>+//6/./665:-////$....827055/5555558393998.//+//727-//666669///8877//.4;///:59(/(//6:;??@
@ATNG8:02498:07519
GATGGTAGTGTGTCTCTGAGAGTAGTACTCATTCGTTTCGGAAGAGACAGGTACGTTAATAGTTAATAGCGTACTTCTTTTTCTTGCTTTCGTGGTATTCTTGCTAGTTACACTAGCCATCCTTACTGCGCTTCGATTGTGTGCGTACTGCTGCAATGTTGTTAACGTGAGTCTTGTAAAACCTTCTTTTTACGTTTACTCTCGTGTTAAAAATCTGAATTCTTCTAGAGTTCCTGATCTTCTGGTAGAGCGTGCATATATCTACCATCGTTCCTTCTGAGTCT
+
A<@B@BBBDB::6DBBAAACDCCCBB@?@A::8:CCD>BB?B@BCBCCBB@CCCCC@C@CCBB?B@EEEDCAAAB>;;;;;*;?;ABBB=CCCC@CCB?BCAAA@BCCACCCBBBDD?CBB?B@ECBBBBBC?A?@@=BBBA@@C@@ACBBBBCB@BCB?BB?C@CDDBBBDBA=B::::.:;@;:::::*;BBBE=CCICCCCDDC@CDDD5CCBBCAGADC@CDDCAAA@C=ACCDBC?B@A=ACCBCFDDAAACCCBBBBCC@C999C?C?C@BBCA@@BB
@ATNG8:02515:07536
GATGGTAGGCACTGCGCACACATCCCAGAAGATCAGGACTCTAGAAGAATTCAGATTTTTAACACGAGAGTAAACGTAAAAGAAGGTTTTACAAGACTCACGTTAACAATATTGCAGCAGTACGCACACAATCGAAGCGCAGTAAGGATGGCTATTGTAACTAGCAAGAATACCACGAAAGCAAGAAAAAGAAGTACGCTATTAACTATTACGTACCTGTCTCTTCCGAAACGAATGAGTACGTGTGACGTACGTGAGCTACCATCGTTCCTTCTGAGTCT
+
;AAA=C>C?CBCCC?==BCGDCAAB;A@A=@BCCBB@CGCCCBCC?BB?B@ECBBCAAA2@>AA???@@@??=5;>;999&5;6;.55606<?:>>CCBCCCC@C?BA=;;;>AACDGICCCCDDCCCDC?BA::69??ACCBC?C@C@@=?AA@?CBB?BCCBCC???:777088CCC:==86:BBCC/>>:>889=<<;:17*////69:<::99@BBBB@A=A>BBC=BBB?@@@ABBB>>>>>BAB@A@BAB>===8>:@?>?C=A;>;@@@@A?>?
@ATNG8:02539:07534
GATGGTAGCACGACACGACGATGTGTACTCATTCGTTTCGGAAGAGACAGGTACGTTAATAGTTAATAGCGTACTTCTTCTTCTTGCTTTCGTGGTATTCTTGCTAGTTACACTAGCCATCCTTACTGCGCTTCGATTGTGTGCGTACTGCTGCAATATTGTTAACGTGAGTCTTGTAAAACCTTCTTTTTACGTTTACTCTCGTGTTAAAAATCTGAATTCTTCTAGAGTTCCTGATCTTCTGGGTGTATCAGCGAGTATCTACCATCGTTCCTTCTGAGTCT
+
BBBE@DCCCCBDCCDAAAC969BCCDCCBCBC@DCCE?DC@E@CBBBBBCABBBBB?B@DCCC?C>AABBBBBCB?BD??=<>B@CCCD<@@BC@CBB?BC?AABBBB@BBBBBBAA>=@@<A=A>===@??=@@@A<>>>A>>>>@??AAA??@<>>><@A=A<AAA>@::::1:8888)87<9=====*66333-3-----4535+5222$2899@9>0895<>?=;;;=B:>=>::;///==69::;;;==AA;;<;AAC>?;>=>=?;?=A<>>@A;;;>
@ATNG8:02500:07574
GATGGTAGTGATACAGATCAGACACCAGAAGATCAGGAACTCTAGAAGAATTCAGATTTTAACACGAGAGTAAACGTAAAAGAAGGTTTACAAGACTCACGTTAACAATATTGCAGCAGTACGCACACAATCGAAGCGCAGTAAGGATGGCTAGTGTAACTAGCAAGAATACCACGAAAGCAAGAAAAAGAAGTACGCTATTAACTATTAACGTACCTGTCTCTTCCGAAACGAATGAGTACGATGAGAGAGCTCTCTCTACCATCGTTCCTTCTGAGTCT
+
@ABB?CBBABBCBB@AACBBCCBA@<@CD?BBCC@??@?BBCAAAB=AA=?;=>>9999*338;BBBFCC>><7>?@ABB6BC5;5;;0:AA>BCA<;;B@@=@@BB>BBB@BDDDCBBCBBBDCCCBB@BCBB@BCCBBC@?=@?A@@=@AAACDCC?BBAA??<?A?AAB<@>CCD<?>>;==>==,=@<A===@=;;;8=8=<?@6;5;>@?@<@;9:?@@=A?ABB>BCC@CCAAACDBB???BB:;;>=<;==:;;;;>>>==9=:>:>;;;;;;;
@ATNG8:02509:07546
GATGGTAGACATATGTACTCTCTGTACTCATTCGTTTCGGAAGAGACAGGTACGTTAATAGTTAATAGCGTACTTCTTTTTCTTGCTTTCGTGGTATTCTTGCTAGTTACACTAGCCATCCTTACTGCGCTTCGATTGTGTGCGTACTGCTGCAATATTGTTAACGTGATTCTTGTAAAACCTTCTTTTTACGTTTACTCTCGTGTTAAAATCTGAATTCTTCTAGAGTTCCTGATCTTCTGGCGCGTATGTATGTCGCCTACCATCGTTCCTTCTGAGTCT
+
@<AB@BCBBBCCCDCBCBBCDDDBBBBBBBC@BCDD>CC@C?BBCBCCB@CDC@A>A@BBBC?C?BCCAAAABB@BBBBB3BB?B>::3;BBB?BAC>A=:?=?@0000===AA@@;??D=D====AA;<>;B>;;:>>>AAAAA@@@@>>>>>=BAA<>>:>>A@@@AA=>=8=::;:/;8=:>?FFD/<;999-3-----7879-665'2778:6;4994888<566=D<>>>A@@8;;@<@========>>>?@>><>==9:::76169@9<=:>>:::
@ATNG8:02523:07586
GATGGTAGTATCTGTCTACGAGAGCCAGAAGATCAGGAACTCTAGACGAATTCAGATTTTAACACGAGAGTAAACGTAAAAGAAGGTTTTACAAGACTCACGTTAACAATATTGCAGCAGTACGCACACAATCGAAGCGCAGTAAGGATGGCTAGTGTAACTAGCAAGAATACCACGAAAGCAAGAAAAAGAAGTACGCTATTAACTATTAACGTACCTGTCTCTTCCGAAACGAATGAGTACTACTCTCAGAGACACACTACCATCGTTCCTTCTGAGTCT
+
?@@B@DBBA@ACBBBBBDHGCCBCB@B@@>@AAA::6;?ABBBBBCA889:?A?A99995:?BCCABBFDAA@8=>9999-;B=C5;;;*;CD?BBCCCCCCC@CA@@<@BB?CCBBBBDCBCCDCCCCDACBCC?BBBBCB@?=A@D@@=@ECCCBBA?CCCCAA?BC@BBB?BBCCC>A@>999888(8>;@ABBCCDAA;>:>ABB7;7:@BBB@BCB?@;:5:=@@B<BDC=@?CCCCBBBBBBBBBBBBBBBBBB@@@=AABBB<>;>8=====>?>
@ATNG8:02525:07554
GATGGTAGCACGACACGACGATGTGTACTCATTCGTTTCGGAAGAGACAGGTACGTTAATAGTTAATAGCTTACTTCTTTTTCTTGCTTTCGTGGTATTCTTGCTAGTTACACTAGCCATCCTTACTGCGCTTCGATTGTGTGCGTACTGCTGCAATATTGTTAACGTGAGTCCTGTAAAACCTTCTTTTTACGTTTACTCTCGTGTTAAAAATCTGAATTCTTCTAGAGTTCCTGATCTTCTGGTAGAGCGTGCATATATCTACCATCGTTCCTTCTGAGTCT
+
AABB@CECBBBBBCCCCCC:;;@AEEDCCCAA?ACBB=A@;A@CBCADDD@CCCBB<A=AABB@C@CCCBB?BBB>>>===.?B=AABB>BCCC>BBFAIC>AABCCD@CCCAABDD???A?B?@@@BB@AA>BCBB=BBBB@=>>BBCCCCBBB?@@A<@@<@:?????AAA<@>>>DD5A<A<<<<<<+9<;;;*//6///<;9=:=DEE/A>>>>;A;:;7;????>><A7;;EBAA:>?A=BB@887>>>@@AAAAA@@@A<@@@@@=A<@<@@@777AA
@ATNG8:02529:07565
GATGGTAGCGCATATCAGCGCAGCCCAGAAGATCAGGAACTCTAGAAGAATTCAGATTTTTAACACGAGAGTAACGTAAAAGAAGGTTTACAAGACTCACGTTAACAATATTGCAGCAGTACGCACACAATCGAAGCGCAGTAAGGATGGCTAGTGTAACTAGCAAGAATACCACGAAAGCAAGAAAAAGAAGTACGCTATTAACTATAACGTACCTGTCTCTTCCGAAAACGAATGAGTACGTGTGCGACGTGTCTCCTACCATCGTTCCTTCTGATTCT
+
8666(--////55555<<?==;56606;;7<>@@AC:B?B;;>A<<6:>*0)00759999$5.599<://///)/9////&/;29.55)5<<8=<<ABBBBB?B?;;79??7<<><<99955;;?<ABG>=ACCACCBBBA@@=B@CCC@CDCBABA@=@A@@@A?@=;>00)/6===3=73/77777'78499:=;:;@@<>;?9675655:AA?BBBBBBB;=:7000)0;;:0/0>>97739:333<:::444==89==877659496:6:;<<<9@;
@ATNG8:02500:07607
GATGGTAGGACGAGCGTCTGAGAGGTACTCATTCGTTTCGGAAGAGACAGGTACGTTAATAGTTAATAGCGTACTTCTTTTTCTTGCTTTCGTGGTATTCTTGCTAGTTACACTAGCCATCCTTACTGCGCTTCGATTGTGTGCGTACTGCTGCAATATTGTTAACGTGAGTCTTGTAAACCTTTTTTACGTTTACTCTCGTGTTAAAAATCTGAATTCTTCTAGAGTTCCTGATCTTCTGGTGTCTGATCTGTATCACTACCATCGTTCCTTCTGAGTCT
+
699C;CCG@C@A;;??CECDCCCD@CCCBBBB>B:::7:B?C@CDBBB::;;DDIF@D?BBCC?C?BBBCBCBDC@CCCCC5CC>A;;;7;BCC@CCC@BD:;;CA@B@BBBBBBBB?AAA>@=A@@@B;;<?A@CD:;;CCCBCBBBBBDAAAB?BBD@CD?C?B?@@A;<;B@B<<;092:::;:%5A99949>@B>@@B@?=@AA@0=;;9<2949?:<=@998<8<8989BB?;@00+000000>@@BA:::BA;;9A;<<<00)/2;8;@@?AAC?
@ATNG8:02501:07598
GATGGTAGTGATACAGATCAGACACCAGAAGATCAGGAACTCTAGAAGAATTCTGATTTTAACACGAGAGTAAACGTAAAAGAAGGTTTTACAAGACTCACGTTAACAATATTGCAGCAGTACGCACACAATCGAAGCGCAGTAAGGATGGCTAGTGTAACTAGCAAGAATACCACGAAAAGCAAGAAAAAGAAGTACGCTATTAACTATTAACGTACCTGTCTCTTCCGAAACGAATGAGTACAGAGAGTACGATATGTCTACCATCGTTCCTTCTGAGTCT
+
9;<B@BBBCCCBABBBBCCCCCDDCBBBB@BCCCBB?B?BBDABBB?BB?C??=;89:9*36<?:@AAAAA@@;AA@@@@0==9=3:::&3896;=BAA@>>=:><>?;?;;4;===>>???@@@@A>>>;@AAA<AACC==>A<A<A@@<???@?B??;??BBCC?B@=@@@:>@8888&577656555$..(./..77>987;=A>@@7;5;;77;69///=<<*818==4>9978==@BBB@>>>A@@@AAAA??@@@>;;:;>>@A;A7;7<;<=>>>>
@ATNG8:02501:07600
GATGGTAGATATATGCACGCTCTACCAGAAGATCAGGAACTCTAGAAGAATTCAGATTTTTAACACGAGAGTAAACGTAAAAAGAAGGTTTTACAAGACTCACGTTAACAATATTGCAGCAGTACGCACACAATCGAAGCGCAGTAAGGATGGCTAGTGTAACTAGCAAGAATACCACGAAAGCAAGAAAAGGAAGTACGCTATTAACTATTAACGTACCTGTCTCTTCCGAAACGAATGAGTACATAGATATACGTATAGCTACCATCGTTCCTTCTGAGTCT
+
ACED?CABBBBDDCCCCDDBBBCCC?CDD@BCCB??<??CCDCCCB?BB>B?BB@@BCCC3C@CCABBBBBBBA8@@9999:*;?>?499909B@?>CCCCCC@@>@@DC@CCC?B@CDDCCBBBDDDDCCC?CCBB@AABA??@@<A?CCC@CCBBBCCC?CAAACC?AA?BBB<??BAC8???9>AAA5B@B?B???AAAAA<A:?@??7868BBCB@CB???AA>A?CBB@BBC?BBCBBBBAAABBBAAA:;<>>>?@@@F7;;@>>:>:=:>BB@A888
@ATNG8:02503:07598
GATAGTGTCATATGAGAGTGTGTACTCATTCGTTTCGGAAGAGACAGGTACGTTAATAGTTAATAGCGTACTTCTTTTTCTTGCTTTCGTGGTATTCTTGCTAGTTACACTAGCCATCCTTACTGCGCTTCGATTGTGTGCGTACTGCTGCAATATTGTTAACGTGAGTCTTGTAAAACCTTCTTTTTACGTTTACTCTCGTGTTAAAAATCTGAATTCTTCTAGAGTTCCTGATCTTCTGGCTCTCGTAGACAGATACTACCATCGTTCCTTCTGAGTCT
+
0//<<?DDCCBBBCBDECBBACCBABB;:6:@AA<BC@E@BBBCCCC@CBABB@C@BCCF@D@AAAFCCCEC>;;;;;*;C?BBBB>BCCC@CCCACC@AA@DBC?BCCCCCCD?ABC@D>BCCCBBBC>@@BB@C:;:CCCCCCCBBCBBB?BBC?BC@C@CBC9:;DBB<A;:::.;5;5;;;;<*;@AAD==;DAAACBBB4;;;;';?ABF?B@CC@DDCBCBB@B?CCCBBB?A::;:CCCCBBCDCCCBCBBBDCC?@@@@@;?<?<?BBBBCCC
@ATNG8:02516:07606
GATGGTAGCGCACACATAGATACAGTACTCATTCGTTTCGGAAGAGACAGGTACGTTTAATAGTTAATAGCGTAACTTCTTTTTTCTTTGCTTTCGTGGTATTCTTGCTAGTTACACTAGCCATCCTTACTGCGCTTCGATTGTGTGCGTACTGCTGCAATATTGTTAACGTGAGTCTTGTAAAAACCTCTTTTTACGTTTACTCTCGTGTTAAAAATCTGAATTCTTCTAGAAGTTCCTGATCTTCTGGACGACGCGCACTGACACTACCATCGTTCCTTCTGAGTCT
+
44993:==666@??>@@?==CBA@B@;9=@:;65<<<0;9.5.55556;;9::9=::)0*/77:)5.555:=>>8<;5444494#444(43:;0:5567>6/,/9)//7779499@<@@==266<<=8@@A@AB@A<AAAA>CBBAC@@@BCCBA@ACC@B@@>@A=?4::@;>@?>=9=/////$/)0/<<<<+//>??266:99555596;<<=*556;;7;:?C?90000+/;6;6;=;=9924<@;AA:999:=@@999@@@>::99=>>9949<@=@@@????@
@ATNG8:02544:07068
GATGGTAGCATCATGCATATCTCACCAGAAGATCAGGAACTCTAGAAGAATTCAGATTTTTAACACGAGAGTAAACGTAAAAAGAAGGTTTTACAAGACTCACGTTAACAATATTGCAGCAGTACGCACACAATCGAAGCGCAGTAAGGATGGCTAGTGTAACTAGCAAGAATACCACGAAAGCAAGAAAAAAGAAGTACGCTATTAACTATTAACGTACCTGTCTCTTCCGAAACGAATGAGTACTGCGTCTCACTCTCGCCTACCATCGTTCCTTCTGAGTCGT
+
;;;B@B@BA=DCCAAA=B@A@@@?@<?BC@CBA@:98:=BBBBBBB?BD@C?B@AABBCB+B8BBB:97BA@A=19<@ADDD0:;:9:BDG2@BBACABBDDBBB@C@CC?BBB@CBAABBCDDDCBCCCBB?ABAC?A@?>9::@>@;@00-0=000?<?9>>AA@A?@@=A?;8<9333(3771222555%7:9685??:?A?56559?A8>;>?BBA>AA??@<C?C9@@@9?>>9??@@BBBBBB?@@BA:99<99;@<?AA?A?>>@9?9>9=8;9;:0//
@ATNG8:02547:07043
GATGGTAGTCTCAGATAGTCTATAGTACTCATTCGTTTCGGAAGAGACAGGTACGTTAATAGTTAATAGCGTACTTCTTTTTTCTTGCTTTCGTGGTATTCTTGCTAGTTACACTAGCCATCCTTACTGCGCTTCGATTGTGTGCGTACTGCTGCAATATTGTTAACGTGAGTCTTGTAAAACCTTCTTTTTACGTTTACTCTCGTGTTAAAAATCTGAATTCTTCTAGAGTTCCTGATCTTCTGGACAGAGTGTGCAGATACTACCATCGTTCCTTCTGAGTCT
+
@?:;:@CBCBBBCCICCCBBBDE@@@BBBDBB?BDFH?DF>B@CHCCAB@?@@BBB?B?A???;@<@?BC>C>@@979::9:%98688>;6;;9;7@>=><A8:;@A@A=ACCBABBC?BBB@B?CDCCCBBB?CCCC@CA@@BBB@@@@@;;:@@?;;;<?A8=9=899<<<>AA@@@GF8?9?;::;;;*;?ABB<BCB:;:BBAB?BBBB3B@@@A<@<@B?ABCCBBA@CACECCDD???A?BCBBAA@@@;;<ABCDCCBC?BBBBCAC@D?A@@BBBBB
@ATNG8:02548:07044
GATGGTAGCATCATGCATATCTCACCAGAAGATCAGGAACTCTAGAAGAATTCAGATTTTTAACACGAGAGTAAACGTAAAAAGAAGGTTTTACAAGACTCACGTTAACAATATTGCAGCAGTACGCACACAATCGAAGCGCAGTAAGGATGGCTAGTGTAACTAGCAAGAATACCACGAAAGCAAGAAAAAGAAGTACGCTATTAACTATTAACGTACCTGTCTCTTCCGAAACGAATGAGTACGAGAGTCAGAGCAGAGCTACCATCGTTCCTTCTGTGTCT
+
@=@G@CB@BBCGAACBCCCCBBBCCACAA>ABCCCB?B?DCDBBBB?BB@B@BBBBBCCC+B?BBBCCCDB=:909===>@@0?B=C=BBB:BCCACCCCCCBBC@C?@@>ADD@BAACBCCBDCCCCBCCC@CCCC<@@BBBBBC=B=B999:DBBBCBB?BBBBBC?CD>ABB?BBAAA;A??;;@BBB/AA<A:::ABAAA<@<@>>>7;7;@BBB@CCBBBCC?E?CCC?CBB@AAABCBBBBBBAAABAABBCAC??@??;?@@BB=B7:5;=======
@ATNG8:02548:07083
GATGGTAGAGACACTTCGCACACGTACTCATTCGTTTCGGAAGAGACAGGTACGTTAATAGTTAATAGCGTACTTCTTTTTCTTGCTTTCGTGGTATTCTTGCTAGTTACACTAGCCATCCTTACTGCGCTTCGATTGTGTGCGTACTGCTGCAATATTGTTAACGTGAGTCTTGTAAAACCTTCTTTTTACGTTTACTCTCGTGTTAAAAATCTGAATTCTTCTAGAGTTCCTGATCTTCTGGTATACACACTCGCTCGCTACCATCGTTCCTTCTGAGTCT
+
:::<=AACCCC@A;<9:BCCBBBCCCCCCCC>BCCC>CD?B?BCCABAB?BDBCB>A?BBBB?B?BCB?>?BBB?BBBBB3?A=AABB=BBBB?BBC>@@598:DBE?BCA>=AAA9?>@<@:>??AAAAA<AA><8>>@>>>>>????@A@A@::;;=AA=@<@@@@@@A>>:>AAAA5A=A;?::::*7;222),,,,,,2659-5552$2778:5:6>@::;;?>==>K7;;>>>>;>>?;?@???>;;;<<6//-==-//9<=<;6179@9776::=@B
@ATNG8:02551:07055
GATGGTAGTGATACAGATCAGACACCAGAAGATCAGGAACTCTAGAAAGAATTCAGATTTTTAACACGAGAGTAAACGTAAAAAGAAGGTTTTACAAGACTCACATTAACAATATTGCAGCAGTACGCACACAATCGAAGCGCAGTAAGGATGGCTAGTGTAACTAGCAAGAATACCACGAAAGCAAGAAAAAAGAAGTACGCTATTAACTATTAACGTACCTGTCTCTTCCGAAACGAATGAGTACGTGTGCGACGTGTCTCCTACCATCGTTCCTTCTGAGTCT
+
>4459==CBBBBBBBBBBBBCDA@A>@AC?A@@@@?=@?B>><<333(33,3288BABCBC+=>:?:==BB;@?A665<?ABA1>C9=8@@@7@BCBBBBB@B@A@@D@CB@BBC?BCICABABAAAAABCBD@CCCB@B;;:ACCB>B>B;;7<@@@DCBB?BBBCBB@BD?999=@@???8?@@=@<=;<<'8>76///;;@BB=A:><@@9=:>ABBB@ECCCCBB?A99::/8<?>ABCB@??ABAA??7=::;=<97=755235556:499=377;>747B
@ATNG8:02552:07050
GATGGTAGTGATACAGATCAGACACCAAGATCAGGAACTCTAGAAGAATTCAGATTTTTAGCACGAGAGTAAACGTAAAAAGAAGGTTTTACAAGACTCACGTTAACAATATTGCAGCAGTACGCACACAATCGAAGCGCAGTAAGGATGGCTAGTGTAACTAGCAAGAATACCACCGAAAGCAAGAAAAAAGAAGTACGCTATTAACTATTAACGTACCTGTCTCTTCCGAAACGAATGAGTACAGAGGTACGATATGTCTACCATCGTTCCTTCTGAGTCT
+
BBBC@C?@@CCCCCCCCBBCDCCBB@B@BBCCBB?B>BBBBBCC@?><>@BBCBBBBB3BDFGICDCECDGD?:;;CCCC0CB=@>BBB<CFMAA@@BBCDAA>A?BB?ACC?CCBAABCCDCCCCCCCC@CCAA>@@??CBBB>C@CCB@BBBBCDBB?BBBBBC?BB@BBB<>??BBB=A>>9888878%/<3;///==AAD;>:>@@@<>;>ACCC@CCA@@BB@C?CCC=BBC?BAAABBBCC8968BBBBBBBB>=<=<6<??<=:=;@<;;:@BBBB
@ATNG8:02562:07048
GATGGTAGAGAGACTGTAGCGCACCCAGAAGATCAGGAACTCTAGAAGAATTCAGATTTTTAACACGAGAGTAAACGTAAAAAGAAGGTTTTACAAGACTCACGTTAACAATATTGCAGCAGTACGCACACAATCGAAGCGCAGTAAGGATGGCTAGTGTAACTAGCAAGAATACCACGAAAAGCAAGAAAAAAGAAGTACGCTATTAACTATTAACGTACCTGTCTCTTCCGAAACGAATGAGTACGAGAGTCAGAGCAGAGCTACCATCGTTCCTTCTGAGTTT
+
999<8<>;@;?696@@@>>?@955:3:<>:>BBB@@=?<??DBBBA?BB?D>A@A?????.?=ABBBBBCCBBB:@>@@@@@,@@<@>BDG<CCF@C:;;CCC@@>@?BC@CDC>AABCEBCDCCCDGCCCC?CBBC?BBBAA???9@<@CC@BAACBDCC@BBBDCC@BB????>>>::::+:8818@GEDD)@=78///98BBA<?;=<@?6=9=?CBB?BBBBCBB?@==;=5=00+/9;=@AA??@@@BBCCBBBA???@@>>8==888<A;><>>>=///)
@ATNG8:02568:07073
GATGGTAGTATCTGTCACGAGAGCCAGAAGATCAGGAACTCTAGAAGAATTCAGATTTTTAACACGAGAGTAAACGTAAAAAGAAGGTTTTACAAGACTCACGTTAACAATATTGCAGCAGTACGCACACAATCGAAGCGCAGTAAGGATGGCTAGTGTAACTAGCAAGAATACCACGAAAGCAAGAAAAAAGAAGTACGCTATTAACTATTAACGTACCTGTCTCTTCCGAAACGAATGAGTACTACTCTTAGAGACACACTACCATCGTTCCTTCTGAGTCT
+
BCCD@DDCCBBBDEEDCCCCBBBD=BBC@CDBB??=??BBBBCBA=AC?C?CCBBBBBB3B?CCAACCAA>>>7@>ABCDC2BB@B@CHK<CCCACBA@CCCBB>A@BC?BCC?BBBBCCCCECCCCCCBB?BBBC?BBBBAAAC>C?CBC?BCCBAACC=ABCCAA=AA?AAB@AA???8>;;7=>>??@(;@7=///@@@@@=B<A>>>:==A@CBB@BCABACB@D>AAC=BCC?AAABBBBBBBCBB?BBBA??AAAAAAB=???>B?C@C?BBBBBBBB
@ATNG8:02568:07080
GATGGTAGACACGTGTGCTCTCTCGTACTCATTCGTTTCGGAAGAGACAGGTACGTTAATAGTTAATAGCGTACTTCTTTTTCTTGCTTTCGTGGTATTCTTGCTAGTTACACTAGCCATCCTTACTGCGCTTCGATTGTGTGCGTACTGCTGCAATATTGTTAACGTGAGTCTCGTAAAACCTTCTTTTTACGTTTACTCTCGTGTTAAAAATCTGAATTCTTCTAGAGTTCCTGATCTTCTGGACAGAGTGTGCAGATACTACCATCGTTCCTTCTGAGTCT
+
A=CD@DCCBBCAAAB<69=>A@CBCCCBCCBC>BBDD=CC@B?BCABBBA?BBBCB=@=???B?B=AABBBA@>@8<;<=;.5:4=687'277<5@@B=AB4:8;>>C=B@@?>==@<>>><A<@@?????@=AA??<???AAAA=?=>>>>>??<?@@=@@;@=@@?>>>@@AAA<<;:-91:3;AABB/666;;06///>>6::905757'5::99294;A:;==///=9=9@@@;;;;?@A=666=///999A>>>@@@??@=AAAAA<A=A<=====>BD
@ATNG8:02573:07044
GATGGTAGTATATCGCGTCGCTATCCAGAAGATCAGGAACTCTAGAAGAATTCAGATTTTTAACACGAGAGTAAACGTAAAAAGAAGGTTTTACAAGACTCACGTTTAACAATATTGCAGCAGTACGCACACAATCGAAGCGCAGTAAGGATGGCTAGTGTAACTAGCAAGAATACCACGAAAGCAAGAAAAAAGAAGTACGCTATTAACTATTAACGTACCTGTCTCTTCCGAAACGAATGAGTACATAGATATACGTATAGCTACCATCGTTCCTTCTGAGTCT
+
>9:C@CCBCBCCCCCCCCCDDBBBB?BBD=BBEDAA>ABCCCBBBC@BC?CADC@::999)9<@ABBDCCC??<5<<;;9:9$5<7<8>@@2@@@<@BABBAA;::0;=@A@BBB?BBBBC;;;CBBBCBBBB?CCBC?BBBCBBBA?B?CCC?BBBBBBBB?BCCBBB@BB?AAA@BCCCB5976/69::::&::7;868?@?@?=A=A@>=9=:>;A@DADCBAABB?B?BBB=BBB?BBBBBBBCDDBB>>>>>A??@C???@A7:;@@@;@=A:>=A>>>??
@ATNG8:02578:07059
GATGGTAGCACGAGTCACTCATATCCAGAAGATCAGGAACTCTAGAAGAATTCAGATTTTTAACACGAGAGTAAACGTAAAAAGAAGGTTTTACAAGACTCACGTTTAACATTATTGCAGCAGTACGCACACAATCGAAGCGCAGTAAGGATGGCTAGTGTAACTAGCAAGAATACCACGAAAGCAAGAAAAAAGAAGTACGCTATTAACTATTAACGTACCTGTCTCTTCCGAAACGAATGAGTACAGAGAGTACGATATGTCTACATCGTTCCTTCTGAGTCT
+
@?@B?BBBBBCBCBBDCCCCDBBCCAD;;9;BAC@A?A@BBA@@@A>AC@C@AA@@?@@@.@>ABCFEEBAAA@8><A===>,@?=<5>>?8ACCBBCBBBB@;;</;=ABC@CC>AABBBBBCCDCBBBCBA=A@@@<?BACBCCB?B?B@@=@A:9:@AA?BCBBBB?BC@?@@?BCCBE>A::4898888%8@4:868D<==B9=8===>8=:>>CCCACCB:;9B?B=??A;A993:?>=?ABA@BB@?BBBBBD>>>A888888>>?8<9<8>=:;9<:7
@ATNG8:02587:07061
GATGGTAGCATCATGCATATCTCACCAGGAAGATCAGGAACTCTAGAAGAATTCAGATTTTTAACACGAGAGTAAACGTAAAAAGAAGGTTTTACAAGACTCACGTTAACAATATTGCAGCAGTACGCACACAATTGAAGCGCAGTAAGGATGGCTAGTGTAACTAGCAAGAATACCACGAAAAGCAAGAAAAAGAAGTACGCTATTAACTATTAACGTACCTGTCTCTTCCGAAACGAATGAGTACTGCGTCTCACTCTCGCCTACCATCGTTCCTTCTGAGTCT
+
;;=C@CCABACB@;66>;;<<:::<8<=?B@CCBCBB=?>@DBCBBC>BB?B@BBA@ABBB2B@CCDABCBB>8907;?AABB2BB@CACDD:BEB@CCCCBBBA@<A?BC@DBB>AABBCBBBCCDBBBB@A;@4::=AAAB@A@E@DADCC@BBCCCCBB?BBBBBB?BB?BB@3999999+9=:4:====.=A=::::97;996;3968549497<<=:==<<ABB@B@BCB>BBB?BBCCCCD?9000.....0:66:;2333-3333<8<7;8;;::9<33
@ATNG8:02587:07069
GATGGTAGTATCTGCACACTCTGTCCAGAAGATCAGGAACTCTAGAAGAATTCAGATTTTTAACACGAGAGTAAACGTAAAAAGAAGGTTTTACAAGACTCACGTTAACAATATTGCAGCAGTACGCACACAATCGAAGCGCAGTAAGGATGGCTAGTGTAACTAGCAAGAATACCACGAAAGCAAGAAAAAGAAGTACGCTATTAACTATTAACGTACCTGTCTCTTCCGAAACGATGAGTACTGTATCTATGTGTGCGCTACCATCGTTCCTTCTGAGTCT
+
B>BC@BCC>BCBB;AAAAABAAA;;79>>6<A@AAB@B@CCAAABB?CC?C@BBB><<;;.>=ABB::9A><;;388>A@??09;457@<@0@AA=B@A@@AAC><C@BB?BBB?AA:9;BBCABBCBBB@@=@@@@=@@BBBCBB>B?BBA>AC@??AAA;??AA@C?@?8><;6;;=??:?@><>ADDD/>>;>@@>?>>>>;?7;:?A<@:>=BAA@CC@@>??:C?AAA:?899>>?@ABBBBCBCBAAA;:;@@@@=<<8<>@?A<A=A;>??;;;==
@ATNG8:02588:07068
GATGGTAGTGATACAGATCAGACACCAGAAGATCAGGAACTCTAGAAGAATTCAGATTTTTAACACGAGAGTAAACGTAAAAAGAAGGTTTTACAAGACTCACGTTAACAATATTGCAGCTGTACGCACACAATCGAAGCGCAGTAAGGATGGCTAGTGTAACTAGCAAGAATACCACGAAAGCAAGAAAAAGAAGTACGCTATTAACTATTAACGTACCTGTCTCTTCCGAAACGAATGAGTACTGCGTCTCACTCTCGCCTACCATCGTTCCTTCTGAGTCT
+
BCBC@CCBBBCCCCCCCBBBCBBBD?BBC?CCCC:9:;?CDCCBBB>BB?A@CCCBCBBB3C@CB???BBCCAB9>=;;;;;*;A?B@CCC;CCC@CABBCCD996;?A@?BCC@BBBBCBBBDDCCCCC::9:BBA@CBAAACCD?B?BBB>??BBCBBB?CBBBBB>CB>A@B?BB?@?9>>?=ABEHF3BB?BAAAC>>=B?B@BBBB?B?BCBBB@BBAAACB=A<@@@:@CC@AAACBAA@AABBCCBAAAA?>>>8<<@;;8;;@<@=B=>>>=><?>
@ATNG8:02546:07122
GATGGTAGGCGACATACATACGCGCCAGAAGATCAGGAACTCTAGAAGAATTCAGATTTTTAACACGAGAGTAAACGTAAAAAGAAGGTTTTACAAGACTCACGTTAACAATATTGCAGCAGTACGCACACAACGAAGCGCAGTAAGGATGGCTAGTGTAACTAGCAAGAATACCACGAAAGCAAGAAAAAGAAGTACGCTATTAACTATTAACGTACCTGTCTCTTCCGAAACGAATGAGTACTGCGTCTCACTCTCGCCTACCATCGTTCCTTCTGAGTCT
+
;;;;6<??:=@@AAACBBBABBBBB>BBB?BBBBBB@B@CCCCCBA>AA7989A?@@@@@0A?BCCABADCCCC=CA;;;;;*;C>B5:99&9>;8<A=CCCBCB?A=>>4::@=@ABBBAACCBBBDDF=;;;CB@CB@@A@@A>@?CCC@CCCCAA;:6:?=>9:58>033A:><777(7=><;<=BB18<6=@@???=;:+0+0--9)/)/:8998778=8<<<?>;;;3=::59@@A@A????@@@ABAAAAA>9:6;<=:A95293838322288:::
@ATNG8:02551:07115
GATGGTAGATATATGCACGCTCTACCAGAAATCAGGAACTCTAGAAGAATTCAGATTTTTAACACGAGAGTAAACGTAAAAAGAAGGTTTTACAAGACTCACGTTAACAATATTGCAGCAGTACGCACACAATCGAAGCGCAGTAGGGATGGCTAGTGTAACTAGCAAGAATACCACGAAAGCAAGAAAAAGAAGTACGCTATTAACTATTAACGTACCTGTCTCTTCCGAAACGAATGAGTACTGTATCTATGTGTGCGCTACCATCGTTCCTTCTGAGTCT
+
BBDD@DABBBBCCBCCDCCCBB>CD@CAAB=A@?A>B>BBBBBBA?BA>A>BBBBB@@A2A>ABBBBBACCAA:<:77555(6=8=6===3;;E=@?>AAAA;<8<;>>9=AA8<;==AA==;@@@AAAAA9>===;>>>>AAAACC4><<8<AAAA@@@;>?===@;>>7>AC;AA877.7784:;:::+6618?BBAAAAA;A;@@@A6868@>>>;C>>>???9=7777.99919<<<:::@@>>>><===@@@AA??CAA<A==?A=D:?:?AA>><<>
@ATNG8:02553:07105
GATGGTAGATATATGCACGCTCTACCAGAAGATCAGGAACTCTAGAAGAATTCAGATTTTTAACACGAGAGTAAACGTAAAAAGAAGGTTTTACAAGACTCACGTTAACAATATTGCAGCAGTACGCACACAATCGAAGCGCAGTAAGGATGGCTAGTGTAACTAGCAAGAATACCACGAAAGCAAGAAAAAAGAAGTACGCTATTAACTATTAACGTACCTGTCTCTTCCGAAACGAATGAGTACACACTCTCATATGACACTACCATCGTTCCTTCTGAGTCT
+
CCGD?C@@@CCCDCBBBCCCBBBBB@BBB>@>AA9879?CBB@ABB?CC>A?BBB?>@@@2@@CB?@CBBBAAA8?ACDDGD2CC@C>BBB;BCCBCCCCCBCBB?B?BB@CBC?AAABBDDCBCBBBCCCC?BA@@<?@?>?B??<A@CBC?CCCCCDBB?BBBABA>AA<???3::>==5=>>;:88988%/;7:///8=@==7;7:@@A<@=@>CBB@CCBBBBB@B=??E>DBB>BBBBBCCCAACCCC=>>??BBCBABBB?ABBBB@B?B@BCB@@?AA
@ATNG8:02561:07090
GATGGTAGAGAGAGCTCTCTCATCGTACTCATTCGTTTCGGAAGAGACAGGTACGTTAATAGTTAATAGCGTACTTCTTTTTCTTGCTTTCGTGGTATTCTTGCTAGTTACACTAGCCATCCTTACTGCGCTTTCGATTGTGTGCGTACTGCTGCAATATTGTTAACGTGAGTCTTGTAAAACCTCTTTTTACGTTTACTCTCGTGTAAAATCTGAATTCTTCTAGAGTTCCTGATCTTCTGGATATGAGTGACTCGTGCTACCATCGTTATCGGAAAGTCT
+
BBBDACCCDCCCCCDCBBCCCCBBBACACB;;:;CCC>CC?C?CCBBBBB?AABBC?C?ABAD>A>BCCCBBC>=;>@@@@2@=;=667'5AAA?ABD?BB588:BBA====AAA@@<>>>=D;AA@><:8:D8?>>>:>>>@@???@@AAAA>>>9:;;<??<?=BA???AA>>:=:===.=+//7666,79996+--3---4332222&299==6=6884=?><6//,/177:A??<??B>D?<<<776<===@@@??;;;=B@>>><>>>>>EE:>>>>
@ATNG8:02561:07122
GATTAGTATATCGCGTCGCTTATCCAGAAGATCAGGAACTCTAGAAGAATTCAGATTTTTAACACGAGAGTAAACGTAAAAAGAAGGTTTTACAAGACTCACGTTAACAATATTGCAGCAGTACGCACACAATCGAAGCGCAGTAAGGATGGCTAGTGTAACTAGCAAGAATACCACGAAAGCAAGAAAAAAGAAGTACGCTATTAACTATTAACGTACCTGTCTCTTCCGAAACGAATGAGTACTATAGACTATCTGAGACTACCATCGTTCCTTCTGAGTCT
+
966;CECABBCCCCAAAGA@<ABC?CBD@CCCD@@<A>BBDCCCB?CC?C?BBBCAAAA2C?CCAAABAABBB>C@9;;;;*9A;@4@@@7BAA?ABBBDDEBB@B@CA>A@@<ABBBBCCCCCBCCCCBB?BCBB?BBBBBBBB>B?B??<@BABACCC?BCAAAB@BB?>>>9>>999+9::9=>@@@A)=@9H///=@FBB<B=@@@@3858@DCD@BCCBBAA=@=@@@<ADD?AACCCCCBAAAB????AAAABBBBBCC?C@@@D?C?B?CCCAA988
@ATNG8:02562:07133
GATGGTAGTGATACAGATCAGACACCAGAAGATCAGGAACTCTAGAAGAATTCAGATTTTTAACACGAGAGTAAACGTAAAAGAAGGTTTACAAGACTCACGTTAACAATATTGCAGCAGTACGCACACAATCGAAGCGCAGTAAGGATGGCTAGTGTAACTAGCAAGAATACCACGAAAAGCAAGAAAAAAGAAGTACGCTATTAACTATTAACGTACCTGTCTCTTCCGAAACGAATGAGTACCTCTCAGACGCTCGTCCTACCATCGTTCCTTCTGAGTCT
+
@@?B;ABBCBC;;6BBB@BBBABBB?BCC?CCDB:;6:38<>AAAA@BC@BABBBBBBBB+=8==;@@B@@9:827<ABBB9BD=A4;;05@@7B@CBBCC@@@A@CC@CCD?BAA@BBBBCCCFCDCCC?CCCD@@@?@@@0000?BBC?BCBBBBBB?A>>=99298177728=>>?=14448=:???>'55.2257??@?<7<9=;>>*/,/8A@@@CCC??>A;?<==>7>??>>=>BBBA>999??;>:99<=>?@<@@?<8865=;?=B<@ACBBBAB
@ATNG8:02563:07136
GATGGTAGCATCATGCATATCTCACCAGAAGATCAGGAACTCTAGAAGAATTCAGATTTTTAACACGAGAGTAAACGTAAAAAGAAGGTTTTACAAGACTCACGTTAACAATATTGCAGCAGTACGCACACAATCGAAGCGCAGTAAGGATGGCTAGTGTAACTAGCAAGAATACCACGAAAGCAAGAAAAAAGAAGTACGCTATTAACTATTAACGTACCTGTCTCTTCCGAAACGAATGAGTACCTCTCAGACGCTCGTCCTACCATCGTTCCTTCTGAGTCT
+
=BAA?BCCBBBCCBAACCDCCBBBB?CDD?BBBC?@>@?CBBBA?@?BB?B?BBBCCCCC+B>BBBBBCBBBBB=>=A@@@@1AA=?5:;;6;CCBDCCCCCCCC@C?BA?BDD>A@AABBCCDDDDBBBCC?CABB@BA@@@@?>9?;?;;7;BBBCBCD?BBBBBB?BB@BBB=@>9:9,8<>:@=>>>>(;=9@///==A?@:>:=?@@<?<?@CBC@BB@@?BB>A?BBB>BEF?BBBBBBB@BBBBB>ACAA>ACDD;;:;=A?>;?=?@F@CBC?@@@?
@ATNG8:02567:07102
GATGGTAGTGTCATATGAGAGTGTGTACTCATTCGTTTCGGAAGAGACAGGTACGTTAATAGTTAATAGCGTACTTCTTTTTCTTGCTTTCGTGGTATTCTTGCTAGTTACACTAGCCATCCTTACTGCGCTTCGATTGTGTGCGTACTGCTGCAATATTGTTAACGTGAGTCTTGTAAAACCTTCTTTTTACGTTTACTCTCGTGTTAAAAATCTGAATTCTTCTAGAGTTCCTGATCTTCTGGTCTACTACACTGTACTCTACCATCGTTCCTTCTGAGTCT
+
;6CCADCCBBBCCCCCBABACCBBBBCBAABC@CCCC=AB?B@CCCCCCC@BCCCC?DACC??<@?BABBBB@>>:>>=>=,;;5:@BB=BCCC?CCC@CC9;:@AAB?CBDDCCCCACCC?C?CCCCCCCC?BBBB?BBAACCCDCCCCCCCCC?@@A@CC?B?BBCBBBBDD@BBCDD;B@B>@@CCC5CBBBF=A@BCCCBBBB>BBBB2BBBCC=A=AC?BBB@AAC@C@CACCCC>@@B@BCCDCCBBBBCCCCCECCBB>ABBBC?B?B?CCCA??AA
@ATNG8:02568:07119
GATGTAGAGAGACTGTAGCGCACCCAGAAGTTCAGGAACTCTAGAAGAATTCAGATTTTTAACACGAGAGTAAACGTAAAAGAAGGTTTTACAAGACTCACGTTAACAATATTGCAGCAGTACGCACACAATCGAAGCGCAGTAAGGATGGCTAGTGTAACTAGCAAGAATACCACGAAAGCAAGAAAAAGAAGTACGCTATTAACTATTAACGTACCTGTCTCTTCCGAAACGAATGAGTACTATGTAGAGCTCTATACTACCATCGTTCCTTCTGAGTCT
+
?AABCLCCCCCCDAB@CDDDDBBB<BCC?CD?BBC@A?AAAABCB>AA?B?AABBB@BA3B?BBB@??BA??=5=>:9::+8>9>8>>>6>AA=AA>==?=?D=A;?>:>><8;:::=8:8@@@AA:::>;=?@A7;;@>@@@@<>6<5617A>>>AAA=????A?=>@9>>>7<<555,7;<9@@AAA/::7;?@@>==AA<A9=>@@:?<>>>>B;A??>>>A:=9<<<7=@B=>==AAA@?@>>>>>>>>@@A>>@>@==066@??;@<><>AAAAAAA
@ATNG8:02582:07131
GATGGTAGCACGAGTCACTCATATCCAGAAGATCAGGAACTCTAGAAGAATTCAGATTTTTAACACGAGAGTAAACGTAAAAAGAAGGTTTTACAAGACTCACGTTAACAATATTGCAGCAGTACGCACACAATCGAAGCGCAGTAAGGATGGCTAGTGTAACTAGCAAGAATACCACGAAAAGCAAGAAAAAAGAAGTACGCTATTAACTATTAACGTACCTGTCTCTTCCGAAACGAATGAGTACAGAGAGTACGATATGTCTACCATCGTTCCTTCTGAGTCT
+
A?@C?CCBBBCBCDDEE@CBBBCCC@CCC?CCCCAA>@?CCCBBDC?CC?C@@?=78888)9@CDD@BBCC:9717?>@AAA2AA>B5;;;*;EC>CBBBDDDDC?C?CC?CCC>?@BBBBBBBCCCBBB@C?CDBB?B@A@@@@B?B?CBB@BCBCCAAA?CCCAAA>BB@@>?:<=9:99+9881887778%/:7;///;;A==:=:<;?B7;7:BC@@>@BAAACD?B>ACC>BBB@AAABBCCCBBB??BBBBB==?@@@@:858?@@@;?=B<@>>>@===
@ATNG8:02586:07101
GATGGTAGAGTACAGTGTAGTAGACCAGAAGATCAGGAACTCTAGAAGAATTCAGATTTTTAACACGAGAGTAAACGTAAAAAGAAGGTTTTACAAGACTCACGTTAACAATATTGCAGCAGTACGCACACAATCGAAGCGCAGTAAGGATGGCTAGTGTAACTAGCAAGAATACCACGAAAGCAAGAAAAGGAAGTACGCTATTAACTATTATCGTACCTGTCTCTTCCGAAACGAATGAGTACACATCGTCGTGTCGTGCTACCATCGTTCCTTCTGAGTCT
+
BCCC@DCC@ABDCBCEDCBBBDCBB?BCB@CCCA9:8:?AABBAACABC?C?BB>>?CDC3C?CABAAADDBBB9@>BDDDD3CB@D@DDC;CCCACBBCBBC::9;@BB@AAB@CCBBCCDCCCCBBCCCC?CB@@<??@@BBBA=B@CAA?ACBBACCC?CCAAAC@BB?BBB<>?AAA9@8818:::/;:@<@>>>AAA?@=?<?@BA=>>>?666=B@@@?>><>=@??7?==8=;;;??@?AAAA??BBBCBCFCAAABB?BB???AE>A>=B::;B88
@ATNG8:02588:07118
GATGGTAGAGTACAGTGTAGTAGACCAGAAGATCAGGAACTCTAGAAGAATTCAGATTTTTAACACGAGAGTAAACGTAAAAAGAAGGTTTTACAAGACTCACGTTAACAATATTGCAGCAGTACGCACACAATCGAAGCGCAGTAAGGATGGCTAGTGTAACTAGCAAGAATACCACGAAAGCAAGAAAAAGAAGTACGCTATTAACTATTAACGTACCTGTCTCTTCCGAAACGAATGAGTACTGTATCTATGTGTGCGCTACCATCGTTCCTTCTGAGTCT
+
BBBD?CBDBCCCCCCCCC;;;CC@@?ACD@CCBA:::;?CEDBBBD@AB?B????=====,=;@CA?@?HBCBC=B?CCGKI5BB>B=@@A7BBB?BCCCDCCCB?B@CC@CBC?BBBADDCECCBBCCCBA>?BAA899BBAABD>A?BCCACCAAACCC?CCAAAA?BC@999<>>BBA9;8818>>>@/<=:===>CAA?@:>:>AAA<><>>ABB?:;:??CD?D?BAA=ABB@BBBABCDBBB@@@BBBDD@@?A???AA<A@@??:>1706;;:::>>
@ATNG8:02588:07139
GATGGTAGCGCACACATAGATACAGTACTCATTCGTTTCGGAAGAGACAGGTACGTTAATAGTTAATAGCGTACTTCTTTTTCTTGCTTTCGTGGTATTCTTGCTAGTTACACTAGCCATCCTTACTGCGCTTCGATTGTGTGCGTACTGCTGCAATATTGTTAACGTGAGTCTTGTAAAACCTTCTTTTTACGTTTACTCTCGTGTTAAAAATCTGAATTCTTCTAGAGTTCCTGATCTTCTGGATAGCGACGCGATATACTACCATCGTTCCTTCTGAGTCT
+
BB?A>A955<566><<<CLCCBBBBCBBC?9;8:@DF>CC@CADCBAAACACBBBE?A?@ADD?B?BDCBBBBCD@BCCCE3AB?BCCD<AABB=BAA?AC?AA@DDIAICFBBCCF@CDC@B?BCCCBAACACCCC;;;CCC@@@@AA@BBBBC@CBC@BC?B@BBAAACCBB?;;;AA3A=@=;;;;<*;;@@@;ACCCCBCCCB<AAAA0@AABB@B@BB?A@AB;;;<@?AAACCB?C@A?ACCBBCCFCCCCAA@DCCDCACBA?@<@?B=AADAAAAE
@ATNG8:02589:07134
GATGGTAGAGTATCATGTGTATCTCCAGAAGATCAGGAACTCTAGAAGAATTCAGATTTTTAACACGAGAGTAAACGTAAAAAGAAGGTTTTACAAGACTCACGTTAACAATATTGCAGCAGTACGCACACAATCGAAGCGCAGTAAGGATGGCTAGTGTAACTAGCAAGAATACCACGAAAAGCAAGAAAAAGAAGTACGTTATTAACTATTAACGTACCTGTCTCTTCCGAAACGAATGAGTACATAGATATACGTATAGCTACCATCGTTCCTTCTGAGTCT
+
@@AC@BDBBBCCCCCABBCCCDCBB?ACC@CABBBA>A?CCCCCCC@CD?B@BBC@AAAB2B@BCCCCCBC@@@=@BCDGGF5@@<@=AAA:BCC@CCCBBAABB?B?BB>BBB>@BBCDBBBBCCDCCBBA?DCCC<AABBBBAA=B<@??>?CCCBACA?AAAABB>AA>BCC8<<8878*89929<==?.?><?888??;?B<@;?>==:=;>>>>=8<677:AA<A<>==7>??<?A@???AAA???AA??<>>AA<<<AAC:@=>>>7=9=<?@A?>?::
@ATNG8:02542:07174
GATGGTAGTGTCATATGAGAGTGTGTACTCATTCGTTTCTGAAGAGACAGGTACGTTAATAGTTAATAGCGTACTTCTTTTTTCTTGCTTTCGTGGTATTCTTGCTAGTTACACTAGCCATCCTTACTGCGCTTCGATTGTGTGCGTACTGCTGCAATATTGTTAACGTGAGTCTTGTAAAACCTTCTTTTTTACGTTTACTCTCGTGTTAAAAATCTGAATTCTTCTAGAGTTCCTGATCTTCTGGGTGTATCAGCGAGTATCTACCATCGTTCCTTCTGAGTCT
+
BBAD@D@CBBBBCCCCDDCCBBBAABCDCC?@>?CCC>DCBB>BBBBCCC=BBCCE?A?BBBB?B@CCCCCCC;:6:AAABB*BC@CBCB=ABBB8;;@=@A7;;@BCGACECCCCCC@BBC@C@CB@@@@@A?BBGF?@@BFBBBCCCDGCCCCBABBB@CC@C@CCCCBBBBA=?::::5:=B=:;:;:;%:BBDE>CCBBBBBBBC@CCDC5BCCCD?C?DC?BBCCE@@=@?BBCFCC@BBCC=B@@ABBCBCCCCCBCCCBC@CBBBC@CAC@BBBBDCBA
@ATNG8:02544:07164
GATGGTAGCGCACACATAGATACAGTACTCATTCGTTTCGGAAGAGACAGGTACGTTAATAGTTAATAGCGTACTTCTTTTTCTTGCTTTCGTGGTATTCTTGCTAGTTACACTAGCCATCCTTACTGCGCTTCGATTGTGTGCGTACTGCTGCAATATTGTTAACGTGAGTCTTGTAAAACCTTCTTTTTTACGTTTACTCTCGTGTTAAAAATCTGAATTCTTCTAGAGTTCCTGATCTTCTGGTAGAGCGTGCATATATCTACCATCGTTCCTTCTGAGTCT
+
ABCE@CBBBCCCDCBBCDCCCCCCCCCCCC??=>BBB=BB@BACCCBCCC?CBBBC?B@DBBB>B?BCBBBBBCC@BBBAA1??=AAAC=BBEC@CBC@CD@@@@CCC@CBBDDCDD?CBB=B?CDDDCA@@?BBCC@CCCCCBBBCCBBCB@@A?CCC?BB?B@BBBCCCCDC@CCCCC;B<@;999999%9@@AE=CBCCCCFBBB@CDFE3BBCCC?A?@F@BBCCBBA?D?BBBCCD?B?@>ACCCBBBBBBBBCCDBAABBAD???B?A?B?BBCAAABB
@ATNG8:02552:07186
GATGGGTAGTGTCAGTGCGCGTCGTCCAGAAGATCAGGAACTCTAGAAGAATTCAGATTTTTAACACGAGAGTAAACGTAAAAAGAAGGTTTTACAAGACTCACGTTAACAATATTGCAGCAGTACGCACACAATCGAAGCGCAGTAAGGATGGCTAGTGTAACTAGCAAGAATACCACGAAAGCAAGAAAAAAGAAGTACGCTATTAACTATTAACGTACCTGTCTCTTCCGAAACGAATGAGTACGTGTGACGTACGTGAGCTACCATCGTTCCTTCTGAGTCT
+
;<<EC>DBBACDCCCBCBCCCCBBBB@CCC@BBBCBB?B@BADBBB@>@C?B@A?=77777(9<ACBBBBBBBBB=AA@@@@@0>B=B2:::.<CC?ECCCCBCDE@E?BD@CCA>ABBBEBBCCBBCCCCBB?BCBB?BABABB@@<@=A@A?BBBBAACC?CCCCAA?BB?>>><>>DDD>:::8776666%6@8A787???AB<@<@A@@:=8<>B@@=@AAAACB?C?CCC<ABC?BBABBBBBBBA?BCCAAABBB???BBB>BBBAA??:>:>??AA?;;
@ATNG8:02555:07174
GATGGTAGGCGACATACATACGCGCCAGAAGATCAGGAACTCTAGAAGAATTCAGATTTTAACACGAGAGTAAACGTAAAAGAAGGTTTTACAAGACTCACGTTAACAATATTGCAGCAGTACGCACACAATCGAAGCGCAGTAAGGATGGCTAGTGTAACTAGCAAGAATACCACGAAAGCAAGAAAAAGAAGTACGCTATTAACTATTAACGTACCTGTCTCTTCCGAAACGAATGAGTACAGAGAGTACGATATGTCTACCATCGTTCCTTCTGAGTCT
+
@@@B>AAB=A@@AAAAAABBBBCBA=AA@<@CBA@@=@>AAAA@??9=>:?;?@ACCCC<B@DBBBB@@@;::0;;;;;;.9C<C@CDD9CCC?CCCCBCCCC@B>BB>BBB?BBBBCABBBBBCCCBBD@DCCC?A@??@@@@9@=@;;8;CCCCCCC@CAAABB=@A>999>AAAAA;???=?AAAB3AB>B::8>?=8818:;;;=:<9==A;;7;AABABC>A=:99/9==;?BBEFDECBBBCBBBBCCCBBBCAA::49>A>>:>=C=>>>;;;>?
@ATNG8:02557:07189
GATTAGTGTGTCTCTGAGAGTAGTACTCATTCGTTTCGGAAGAGACAGGTACGTTAATAGTTAATAGCGTACTTCTTTTTTCTTGCTTTCGTGGTATTCTTGCTAGTTACACTAGCCATCCTTACTGCGCTTCGATTGTGTGCGTACTGCTCAATATTGTTAACGTGAGTCTTGTAAACCTTCTTTTTACGTTTACTCTCGTGTTAAAAATCTGAATTCTTCTAGAGTTCCTGATCTTCTGGGATGTGTGCGCAGTGCCTACCATCGTTCCTTCTGATTCT
+
444.44<555<>>>FEBB@@@@>@;95;?>8>?<A89404.44:;;5615<;>;7;5:;9/)/,//:<9;;<<7594444#4;79455)4;<>8>>>=<@=?@@BBC@BCBBD;;;>@@@@C@CCDDB@A@?AA@@:;;CDC;;;@@@AA@>>60//)/:16499::;;;<:5:555)5.5.59555$5:9990;696<>>>?>;????+:555;59<:>499>>;:>;D:B==;:>590/7.7//-766//////7=8::;)////5.5.6.5::55.49
@ATNG8:02560:07143
GATGGTAGTGATACAGATCAGACACCAGAAGATCAGGAACTCTAGAAGAATTCAGATTTTTTGACACGAGAGTAAACATAAAAAGAGGTTTACAAGACTCACGTTAACAATATTGCAGCAGTACGCACACAATCGAAGCGCAGTAAGGATGGCTAGTGTAACTAGCAAGAATACCACGAAAGCAAGAAAAAAGAAGTACGCTATTAACTATTAACGTACCTGTCTCTTTCCGAAACGAATGAGTACGATGAGAGAGCTCTCTCTACCATCGTTCCTTCTGAGTCT
+
BB@?>ABBBCCCCDCCCBBBBGGBC?BBC?BBDD??<??BBAAADD?A@=@@BBBBAAAA;&;=====;8<:@BB:BBAAA??/5788<96=AB;=?>>>>;;:<A<6616>=8>>>@B9;9DDHCCBCCC@CCBC?BBBDCCBC>B=B::7;BCCDCBB?BBCBCD?AA?BBB599999+99939???@@'==<7/./:8=;8679::;;5;997<00+0=<<@;;;,9:=?C<AAA?CBAAACBBBBBABABBB>99:777855-7==:?9?4949@BCB<;;
@ATNG8:02560:07144
GATGGTAGCACACTAGATCTCATCGTACTCATTCGTTTCGGAAGAGACAGGTACGTTAATAGTTAATAGCGTACTTCTTTTTCTTGCTTTCGTGGTATTCTTGCTAGTTACACTAGCCATCCTTACTGCGCTTCGATTGTGTGCGTACTGCTGCAATATTGTTATCGTGAGTCTTGTAAAACCTTCTTTTTACGTTTACTCTCGTGTTAAAATCTGAATTCTCTAGAGTTCCTGATCTTCTGGGTCTACGCTCGTCGCGCTACCATGTTTCCCTTCTGAGCT
+
=@AB7@;;=CBCCCB?B655;9556=BCCFHC@BBDD?BC@C@CCBA@A@@C@@@A=@=ACBB?A?CCBBDBB@@7@@<<<+::3:333,2;;>;A<:7;@,00/://*/>9:>>A@=A@@;?<?AA>=>?@;>?<=5::><==>>A>>>>>>>>5;;=8=B<@?AA>888D=>:=:@@@2@+/)/----(-7999*--3---7878+555&25535054...5335553838>>99:///=>1999///:<9==///866:A6;:552'22'23854---,
@ATNG8:02572:07181
GATGGTAGCACGAGTCACTCATATCCAGAAGATCAGGAACTCTAGAAGAATTCATGATTTTTAACACGAGAGTAAAACGTTAAAAGAAGGTTTTACAAGACTCACGTTAACAATATTGCAGCAGTACGCACACAATCGAAGCGCAGTAAGGATGGCTAGTGTAACTAGCAAGAATAACCACGAAAGCAAGAAAAAGAAGTACGCTATTAACTATTAACGTACCTGTCTCTTCCGAAACGAATGAGTACGATGAGAGAGCTCTCTCTACCATCGTCCTTCTGAGTCT
+
DBCC@BABB;956;;?BBBBDC?66265<49>@?;:299=>=9944.5:7<79////////$/389:<;333////&///)///&/939)444&4::7<==A>?>?A;@9?>=@CB>BBCCDBBCBBD@A@BBD@CA@@=?@?=?B@A=A?B;;59>=9?<<?784<<:959:43307<A>>;>3352+55555'599788<888886;;C8<=;A:86;AA?A???>>>9;8<B=<===>CBBB@999?>??>>>:8:<=?A>@@;<6<8////05.33538986
@ATNG8:02573:07143
GATGGTAGCTCTGCTCTGACTCTCGTACTCATTCGTTTCGGAAGAGACAGGTACGTTAATAGTTAATAGCGTACTTCTTTTTCTTGCTTTCGTGGTATTCTTGCTAGTTACACTAGCCATCCTTACTGCGCTTCGATTGTGTGCGTACTGCTGCAATATTGTTAACGTGAGTCTTGTAAAACCTTCTTTTTACGTTTACTCTCGTGTTAAAAATCTGAATTCTTCTAGAGTTCCTGATCTTCTGGCGCGTATGTATGTCGCCTAATCGTTCCTTCTGAGTCT
+
9<;E@CCCBBCCCCCCCCCCCDDCCBBBDCA@=@CDD<AA?A?BBCCCDG@BBCCC@C@CBBB@E?BBCCCCCAA=:::::*9B=BCCG@CCAA@BHE@CC?CBBC;;:;CDCCBBB@CCC?C@CBBBBBBC@CBBB?BBCCBBBBBCCBCBBBB@CCC?BB?B?BBBCCCCCC?BBBBB7B=B=AACCE2BBCCD>CCCCCBB@@@5;;;;*;A@BB@B@DD@BBBAAAC@C@AACCCB=??A=ACA@AA@@@BBBBBFF@BB?BBBC?C?C?CCBBB>@@
@ATNG8:02585:07161
GATGGTAGTAGTACACTAGTCATACCAGAAGATCAGGAACTCTAGAAGAATTCAGATTTTTAACACGAGAGTAAACGTAAAAAGAAGGTTTACAAGACTCACGTTAACAATATTGCAGCAGTACGCACACAATCGAAGCGCAGTAAGGATGGCTAGTGTAACTAGCAAGAATACCACGAAAGCAAGAAAAAAGAAGTACGCTATTAACTATTAACGTACCTGTCTCTTCCGAAACGAATGAGTACTGTATCTATGTGTGCGCTACCATCGTTCCTTCTGAGTCT
+
BAAA?BBBBBBCDCCCBCDFDBAAA>BAB@BBDDAA?A@BBCDDCC?AA?C?CCABBBBB3B?BCCBBBCDBBA9?=9;;;;*;C>C8;;:=DDGFCC@BBDBB?A@CC?CBA>ABBBCCCCBBBDAABAA@BBBB?BBBB>>>B:>:???=@BBFBAAA?CCABBB?BB>>>?;?????8::9:898888%8>:>888AAA>?:=:=@AA:>:=AA@@=?A@AABB@F?BBB>BBB?BBBDCCCAABBBB@@@;CA@@?@@AAA=AA@;;4:18188===::;
@ATNG8:02546:07204
GATGGTAGTGTCAGTGCGCGTCGTCCAGAAGATCAGGAACTCTAGAAGAATTCAGATTTTTAACACGAGAGTAAACGTAAAAAGAAGGTTTACAAGACTCACGTTAACAATATTGCAGCAGTACGCACACAATCTAAGCGCAGTAAGGATGGCTAGTGTAACTAGCTGGAATACCACGAAAGCAAGAAAAAGAAGTACGCTATTAACTATTAACGTACCTGTCTCTTCCGAAACGAATGAGTACGTGTGACGTACGTGAGCTACCATCGTTCCTTCTGAGTCT
+
=:;CADCC@@@EDCCBB@B;66==><BCB@BCCCCC:;:;ABBAAA>AA>A>ABBABBBB3B?BBBCCCBCGDD>BAA@@@B0AB@B8;<7;BB>BBB@=<=00*0;>>;@@B?BBCCCCCAA@BBCCDAA=@CAA>A???BCBB@C@CBB?BBADBAAB@DC???9949:????BCBBB;?7723>>>@2>=:>@>>>AABB>A>AABD>>:=??;;5:988887:A<9<<169B>AAA;:::::>=:::??>;;;>>>@AAB=@;;;=7<4:18/<<9///
@ATNG8:02546:07222
GATGGTAGTATATCGCGTCGCTATCCAGAAGATCAGGAACTCTAGAAGAATTCAGATTTTTAACACGAGAGTAAACGTAAAAAGAAGGTTTACAAGACTCACGTTAACAATATTGCAGCAGTACGCACACAATCGAAGCGCAGTAAGGATGGCTAGTGTAACTAGCAAGAATACCACGAAAGCAAGAAAAAGAAGTACGCTATTAAACTATTAAACGTACCTGTCTCTTCCGAAACGAATGAGTACGTGTGACGTACGTGAGCTACCATCGTTCCTTCTGAGTCT
+
999=39=:555==BBBBBB=BCCCB?B;;:;BBAAB7;7:BABBDL@CB@B>@@@=<<<<,<:@?@ACCDB=??:??ACDDD15945.55)5994;>@>=>?664:?CC@BBB@DBBBCCCBBA@CCABBB?AA:;67=<;::00,0;><?<;>=B@5559======144;::96:::;;3352456667(27.5255=9657.75.599;-65,5<@?>::000966186887183317BBBDCCC@A@=BBA@@???;<<8??@>BB=BA9>:=9=;5///..
@ATNG8:02547:07235
GATGGTAGTGTCATATGAGAGTGTGTACTCATTCGTTTCGGAAGAGACAGGTACGTTAATAGTTAATAGCGTACTTCTTTTTTCATTGCTTTCGTGGTATTCTTGCTAGTTACACTAGCCATCCTTACTGCGCTTCGATTGTGTGCGTACTGCTGCAATATTGTTAACGTGAGTCTTGTAAAACCTTCTTTTTACGTTTTACTCTCGTGTTAAAAAATCTGAATTCTTCTAGAGTTCCTGATCTTCTGTATGACTAGTGTACTACTATCGTTCCTTCTGAGTCT
+
49993999<;;;<666;;;<==::;@?<;B9;:;CCD?BB?B?=>DCCCB9@<544.47::<<0505<<<<5//72777777$///5::::3::4505;<9>@:?=<<;;6;;656=994;5905;@@AAA;;A<@;>@7;@@@@965555<99::93999344.438::;?@>=>:>:>9=+=4>;<@DDD.959595&5:999666?@<@@@@G&<<<<<:?9==1554499:393:;;<:939///9979655;;556;;9:994445.55:.45999:44
@ATNG8:02549:07192
GATGGTAGCGCATATCAGCGCAGCCCAGAAGATCAGGAACTCTAGAAGAATTCAGATTTTTAACACGAGAGTAAACGTAAAAAGAAGGTTTTACAAGACTCACGTTAACAATATTGCAGCAGTACGCACACAATCGAAGCGCAGTAAGGATGGCTAGTGTAACTAGCAAGAATACCACGAAAGCAAGAAAAAGAAGTACGCTATTAACTATTAACGTACCTGTCTCTTCCGAAACGAATGAGTACCTCTCAGACGCTCGTCCTACCATCGTTCCTTCTGAGTCT
+
BBA@<A;6:<BBAAACCCCBBBBBD>CCB@CCDCAA?A?BBBABBB@BB>A?@BCCCDDD1C?CCCCCCCCCCB9??99999*:A=A4;;;-;BB@FBABCCCCC?D@BB?AAA>BBBBBCBBBCCDCCCCC@BBAA<A@@A@AAB?B@CBB@CBCDCCBD@ABBAAB>BB@BBB=?@887*9==;::9:9(8A;A99:CBA@@<?<?=>>4:49?C@@>@CAAABC?C@CCC=BBC?AAAACCC?>><ABBBBAAAACAB=>>=6<<;9@;?=@=AABBBAAA
@ATNG8:02549:07202
GATGGTAGGCACTGCGCACACATCCCAGAAGATCAGGAACTCTAGAAGAATTCAGATTTTTAACACGAGAGTAAACGTAAAAGAAGGTTTTACAAGACTCACGTTAACAATATTGCAGCAGTACGCACACAATCGAAGCGCAGTAAGGATGGCTAGTGTAACTAGCAAGAATACCACGAAAGCAAGAAAAAGAAGTACGCTATTAACTATTAACGTACCTGTCTCTTCCGAAACGAATGAGTACTGTATCTATGTGTGCGCTACCATCGTTCCTTCTGAGTCT
+
>>>BACCC@B;;@C@;<><AAB=@@8==B@BDA@;<5;.9<<996=9<<@C?BBA@?@@@.@<@@@BAAB@9::,:9;;;;*5:5:.555&5;:;<;?@ACBBB?A?@@=@BB<??ABBCCCBBBCBAAAEAC@@@>AAAAC@@@=B>ABB?BBBCBBBB@ABABBC?CB?999=@@@A@;?;;8=AAAA/>><>@@@???>>9=8==;;5;:==@@?;?@@AABB@B?BBC=CCD@???BBBCBBBBAA@@@=>>>BBB;;:=89::>>:?;?8<=;;:=AB
@ATNG8:02549:07226
GATGGTAGGACGAGCGTCTGAGAGGTACTCATTCGTTTCGGAAGAGACAGGTTCGTTAATAGTTAATAGCGTACTTCTTTTTTCTTGCTTTCGTGGTATTCTTGCTAGTTACACTAGCCATCCTTACTGCGCTTCGATTGTGTGCGTACTGCTGCAATATTGTTAACGTGAGTCTTGTAAAACCTTCTTTTTTACGTTTACTCTCGTGTTAAAAAATCTGAATTCTTCTAGAGTTCCTGATCTTCTGGGTCTACGCTCGTCGCGCTACCATCGTTCCTTCTGAGTCT
+
96==:@CD@CBBBBAB@@ABCCCC?BCDDECB?BBBB=BB?B?CCCDDDD?C@CCF997:A==;@<@BCB@A@@D=;:::::%;C@BBBC=DEAA;A:;5:C9;:ADCD@CCBAABCD?CBC?C?CCBBBBBC?CB@A>ABBBBBBCBBCBCBABC>BBB?BB>B@CBBBBCBBB=@????3A=B5;;;;;;%;C;;;8<BCDMDDCCC@CCCCC*CCBBD@C@CB?BBCBBAA?A?BBBDBC?BBIC>CCBCCCCCAAABBB@AABB>BBBBC?B?B?BBCBBAAA
@ATNG8:02551:07197
GATGGTAGATATATGCACGCTCTACCAGAAGATCAGGAACTCTAGAAGAATTCAGATTTTTAACACGAGAGTAAACGTAAAAAGAAGGTTTTACAAGACTCACGTTAACAATATTGCAGCAGTACGCACACAATCGAAGCGCAGTAGGATGGCTAGTGTAACTAGCAAGAATACCACGAAAGCAAGAAAAAAGAAGTACGCTATTAACTATTAACGTACCTGTCTCTTCCGAAACGAATGAGTACGAGAGAGCACACGTGTCTACCATCGTTCCTTCTGAGTCT
+
BBBB>BFCCCBBBBCFEDCCCCCCC@CCC?CBCC@>=??BCB>>?C?CC?C?BBBBBCCC2B>AA>CCBBB>>=4<=:;;;;*;A>A5;;;6<BC?CCCBBCBBB?B@@@>@BB?CBBBCBBCCCCCBBBCB@CABB?A:99BBBAA?D;;7;;BABABB@BBBAAB=??;9::?BBCFD:>><9989888%89:9858A?AED=A<>;>?5;5;=B;;8;B@@?BC?BAAAA<??C?BB>@>BBBAAAB>;?BCFBA>>>=;;;;;;;;B?B?B?>==??>?8
@ATNG8:02552:07196
GATGGTAGAGTATCATGTGTATCTCCAGTAGATCAGGAACTCTAGAAGAATTCAGATTTTTAACACGAGAGTAAACGTAAAAAGAAGGTTTTACAAGACTCACGTTAACAATATTGCAGCAGTACGCACACAATCGAAGCGCAGTAAGGATGGCTAGTGTAACTAGCAAGAATACCACGAAAGCAAGAAAAAAGAAGTACGCTATTAACTATTAACGTACCTGTCTCTTCCGAAACGAATGAGTACGTGTGACGTACGTGAGCTACCATCGTTCCTTCTGAGTCT
+
<ABC@BEDDBBBHICBB;;;CBBBC?BCCBBBBBA@?A@CCEHBCB@CC@C@BBC;;;;;*;?CDCCCCCCAAA<@BCCDDD5FD@B?BAA6A@@=@CCBAAA0000=@@=B@B>AABBDCCCCCCCCBBBC@DBBB?@AABBBBC>A?B::7:BBBGBBB?BBCBBB?BC?>>=<>>AAA=A@@<<<<<=='=<8:858?>BAA<A=AA@@;?<?ACBB<@@>@???<@:@AA;AAA>ABDCCCB@??BBBBA@@CCCB:::B@@;???CC<@>A?BAABB>>>
@ATNG8:02553:07218
GATGGTAGAGTATCATGTGTATCTCAGAATATCAGGAACTCTAGAAGAATTCAGATTTTTAACACGAGAGTAAACGTAAAAAGAAGGTTTTACAAGACTCACGTTAACAATATTGCAGCAGTACGCACACAATCGAAAGCGCAGTAAAGGATGGACTAGTGTAACTAGCAAGAATACCACGAAAGCAAGAAAAAAGAAGTACGCTATTAACTATTAACGTACCTGTCTCTTCCGAAACGAATGAGTACATAGATATACGTATAGCTACCATCGTTCCTTCTGAGTCT
+
@;;D;CCBDCB@BAB966>>A?@AAACC?BB??:;6;9?>?::5@;@@?B=@?@;9;;;':9=?CC>>DBCCD=B@<;;;;*;B>B<@>>.>?A??AACAA@?@6:69A=BBB?BBBBCDBBBCCDBAA;;5;>9:9,9??::4377(/5>77)/////9;<<9<?@9;;;/0,/::5:;;=>6=;;5899999$7;;=A;<88:>925257994;6:;;;:29;555;=;?<<@D=BBC698?>@AA???ABA@AAA??<A<<;;>A=A==8<7<;?;@@?>>>>7
@ATNG8:02560:07204
GATGGTAGTGCGTGAGAGAGAGACCCAGAAGATCAGGAACTCTAGAAGAATTCAGATTTTTAACACGAGAGTAAACGTAAAAAGAAGGTTTTACAAGACTCACGTTAACAATATTGCAGCAGTACGCACACAATCGAAGCGCAGTAAGGATGGCTAGTGTAACTAGCAAGATTACCACGAAAGCAAGAAAAAAGAAGTACGCTATTAACTATTAACGTACCTGTCTCTTCCGAAACGAATGAGTACATAGATATACGTATAGCTACCATCGTTCCTTCTGAGTCT
+
AC?@?@CCCCCA@<BCCJCCCFCCC=CCD@@@ABBB@C<:;CCBBB@CB?B?BBBBBDCC3C>AACBBBAABBC=BBBCCCC5;;5;2;:;&:@@?CAAACCBA@>A@CD@CCC@CC?@@DDCABBGBBBCC@BB@@>@AACCC::9;?BBB@AAACBBBB?BDCDCD?AAB@BB9?????8<>><@=>>>>(>A=@;;;?<=;;1818;>>1818>B@@=@A@@???<??AAB>BBB@BB?@@CDCCBBBCAA@@@@>>>@===C7::>@@;@<@<??AA>;;;
@ATNG8:02562:07235
GATGGTAGATACTCGCTGATACACCCAGAAGATCAGGAACTCTAGAAGAATTCAGATTTTTAACACGAGAGTAAACGTAAAAAGAAGGTTTTACAAGACTCACGTTAACAATATTGCAGCAGTACGCACACAATCGAAGCGCAGTAAGGATGGCTAGTGTAACTAGCAAGAATACCACGAAAGCAAGAAAAAGAAGTACGCTATTAACTATTAACGTACCTGTCTCTTCCGAAACGAATGAGTACATAATATACGTATAGCTACCATCGTTCCTTCTGAGTCT
+
<AAA=CCCDBCCEDGHBBB@@@BBB=BBB@BDDDAA?A@CBBABBC?BB?A?????BDDF2A>ABBAA@BCCFC>B>AA@@@000,0)0/0&/;<9699<=@<AC=A=:;6;AA?BBC?ABBDHFCDCBCCA?ABBB?B???CB@?=A?CA@>@BCBABAA=A::9DD?CC@C?>9>???@8<>>>BEEDC/@@<@;;;<>>78188<<;;5;9::@;;6;A@?@AB<?<?AA9???=ACBBBBBBCB??@@@@?BB@@?AAAA=>==@?6;7;<==>;;;=<
@ATNG8:02567:07223
GATGGTAGTATATCGCGTCGCTATCCAGAAGATCAGGAACTCTAGAAGAATTCAGATTTTTAACACGAGAGTAAACGTAAAAAGAAGGTTTTACAAGACTCACGTTAACAATATTGCAGCAGTACGCACACAATCGAAGCGCAGTAAGGATGGCTAGTGTAACTAGCAAGAATACCACGAAAGCAAGAAAAAAGAAGTACGCTATTAACTATTAACGTACCTGTCTCTTCCGAAACGAATGAGTACACATCGTCGTGTCGTGCTACCATCGTTCCTTCTGAGTCT
+
AAAC@ECCBCCBCCCDDDCBBBCCC@CCC@BBCCAA?A@BBDCCCC?CC?C@CCC89887.9?ACCCCCABBBC<BA@@@@@0>B=B5;;;.<EC?CBBBDDCA@>@@BD@CAA=ABBBCCCCCBBBCCCBB?AC??<@@@????@>C@CCC?CCCCCCCC?CBCBBB?BC@AAA>@?BBC=A==7988888%/=9@///@@B<=9=8=>>>1818=B;;6:@@??CC@C?BBD>BBB?BCCCCCBBBBB>>:??BBBCBBBBCBB?AACCC@D@D;@@@@>>==
@ATNG8:02570:07191
GATGGTAGTAGTACACTAGTCATACCAGAAGATCAGGAACTCTAGAAGAATTCAGATTTTTAACACGAGAGTAAACGTAAAAAGAAGGTTTTACAAGACTCACGTTAACAATATTGCAGCAGTACGCACACAATCGAAGCGCAGTAAGGATGGCTAGTGTAACTAGCAAGAATACCACGAAAGCAAGAAAAAAAGAAGTACGCTATTAACTATTAACGTACCTGTCTCTTCCGAAAACGAATGAGTACACGCTCTCATATGACACTACCATCGTTCCTTCTGAGTCT
+
BCCD?CCBAA@A@CFCCCCEDDCAA?ACD?BBBBBB@B@BCDCCBB>BA@C@DDC@A@?@2@>ABBBBBCCBBB>BBBCCBD2@A=@2;;;6<CC@CAABCCBBCAC?BB@CBC9;:AABCHCCCCCCBBBB<AA::6:???BB@?<@@B@@?@BBCBBAA>ABBBBB::0=>>>,00:::557:-5566777#/957/./77<A95535677(/(/7>>@=DBABA?<8</7778(9<=8=??@ABBCCBB@;;;?:::>?CBBBCD?>>=BB>B>B>AAA=:000
@ATNG8:02572:07238
GATGGTAGTGATACAGATCAGACACCAGAAGATCAGGAACTCTAGAAGAATTCAGATTTTTAACACGAGAGTAAACGTAAAAAGAAGGTTTTTACAAGACTCACGTTAACAATATTGCAGCAGTACGCACACAATCGAAGCGCAGTTAGGATGGCTAGTGTAACTAGCAAGAATACCACGAAAGCAAGAAAAAAGAAGTACGCTATTAACTATTAACGTACCTGTCTCTTCCGAAACGAATGAGTACTATGTAGAGCTCTATACTACCATCGTTCCTTCTGAGTCT
+
@@@C@B?A@CCCDDDCBBBCDGFBB@BCC?CBC@?@>?=AACBBBB?BB=B?DCBBABBB3B?CCA@ACBA@A?8==9;;;;*;A@C5;;;;$9<<=>CCBBCC;98;@DD@BAA?AACCCCCCCCCBBBCDC?CCCC=AACB>?>=?A=A::7:BCCBBBC?BAABBB@BB?ABA:==999,8==;99:9::%8<9=888ABAAC7;8;BBC7;8;BCBA@BB@@?BB?B@DDD=C@A>ACCBBBBCBBBBDAAA?;;;=;;;@>A5::>=<8=8<8==:;;>>>
@ATNG8:02573:07235
GATGGTAGTATATCGCGTCGCTATCCAGAAGATCAGGAACTCTAGAAGAATTCAGATTTTTAACACGAGAGTAAACGTAAAAAGAAGGTTTTTACAAGACTCACGTTAACAATATTGCAGCAGTACGCACACAATCGAAGCGCAGTAAGGATGGCTAGTGTAACTAGCAAGAATACCACGAAAAGCAAGAAAAAAGAAGTACGCTATTAACTATTAACGTACCTGTCTCTTCCGAAACGAATGAGTACGTGTGACGTACGTGAGCTACCATCGTTCCTTCTGAGTCT
+
@@@B<?@BBCCCCCBBAABBACCCC@B;;8;ABCCC?C?AABBBDC@DD@C?BBB::::9):8>?ACBBBBBBC=?<;::;;*;B?B?CCCC5CIIADBBBCBB;;;;@DD@BCB@BBABBCBBBBBC@AACC@CCCD=??@:::?@=A?AA@?CCBBAABC@B999BA=AA=>>;8><7777(77717:::::%8:49778;:?@=9=9=<<<+/+/;@@A<AACBBBC?A=@@>8>9928=?@@ABABAC?@?@CBAAABBBCDCC999@@;6<8;6;?=;;:==
@ATNG8:02574:07238
GATGGTAGCTCTGCTCTGACTCTCTACTCATTCGTTTCGGAAGAGACAGGTACGTTAATAGTTAATAGCTGTACTTCTTTTTTCTTGCTTTACGTGGTATTTCTTGCTAGTTACACTAGCCATCCTTACTGCGCTTCGATTGTGTGCGTACTGCTGCAATATTGTTAACGTGAGTCTTGTAAAACCTTCTTTTTACGTTTACTCTCGTGCTTAAAATCTGAATTCTTCTAGTAGTTCCTGATCTTCTGGCTGCGCTGATATGCGCTACCATCGTTCCTTCTGAGTCT
+
<<::39444555<<=>>>==5//7//////:5345=3;97;6:///7--(-6///3:27987274------97773799999$44.4<<<)555446;977.//)///69;6;///////)//:16)////9;997;;974:9////779;///9://)//7)//393:<344:889.44444&46;344444$488<>6;::89777///)///&/68//)/596068/////7496:::554.444.55555599:<<<77/////)/;:54.43939;444;;;
@ATNG8:02575:07225
GATGGTAGGCGTGTGAAGTCTGCCCAGAAGATCAGGAACTCTAGAAGAATTCAGATTTTTAACACGAGAGTAAACGTAAAAAGAAGGTTTTACAAGACTCACGTTAACAATATTGCAGCAGTACGCACACAATCGAAGCGCAGTAAGGATGGCTAGTGTAACTAGCAAGAATACCACGAAAAGCAAGAAAAAGAAGTACGCTATTAACTATTAACGTACCTGTCTCTTCCGAAACGAATGAGTACGTGTGCGACGTGTCTCCTCCATCGTTCCTTCTGAGTCT
+
DD@@?@BB?BBCB@@C@BB@@;;;8;CDGCCCC::;;@CCCBBBB?BC@C@CCBBBBBB3B>BBBAAABCCBB=????>>>,:9398>>@297?9?>A=@@>BB7;8;@;?@@:=<<<?>=>=@@AA@@@A;@@A@<>>>>>>>><A<=::7:?AAA???<ABA@AA?CC?CBB>>>7555(6881:9989)993:=>>?A@@@<B<B>>>7:5:><7708;;<<>=4;5;<<4<::49??ABBBCBA;;;>@;;;?AAAB=@@8=;;;=8==B=AAAA???>
@ATNG8:02578:07191
GATGGTAGCGAGCGAGTGTGTATACCAGAAGATCAGGAACTCTAGAAGAATTCAGATTTTTAACACGAGAGTAAACGTAAAAAGAAGGTTTTACAAGACTCACGTTAACAATATTGCAGCAGTACGCACACATCGAAGCGCAGTAAGGATGGCTAGTGTAACTAGCAAGAATACCACGAAAGCAAGAAAAAGAAGTACGCTATTAACTGTTAACGTACCTGTCTCTTCCGAAACGAATGAGTACGATGAGATCTCGTGTGCTACCATCGTTCCTTCTGAGTCT
+
<;<6:==BBBABB;;9;>@BCABAB?BBC@BCCC::;;?BBEBBBB=A@=A<??CABABB.;7;C@BBBBECDF=AC;;;;;$9<7<4555'59>8><<66:ABB?C@CB?BBB?BAABBAAAA@@@@@>00/::>6@665;;@HAJIK;=:;CAA@@@A;@@A@A@?AA;??@8???>?8??@;::9:9(7?;@=??@>>=><A6:///6;6//0==4=666BBB?B@A@@<>:93:99ABC?????:9:CCBBAAA=;;;>@8=;6/0)/6<*//6;;;76
@ATNG8:02581:07206
GATGGTAGTGTCATATGAGAGTGTGTACTCATTCGTTTTCGGAAGAGACAGGTACGTTAATAGTTAATAGCGTACTTCTTTTTCTTGCTTTCGTGGTATTCTTGCTAGTTACACTAGCCATCCTTACTGCGCTTCGATTGTGTGCGTACTGCTGCAATATTGTTAACGTGAGTCTTGTAAAACCTTCTTTTTACGTTTACTCTCGTGTTAAAAATCTGAATTCTTCTAGAGTTCCTGATCTTCTGGGTGTATCAGCGAGTATCTACCATCGTTCCTTCTGAGTCT
+
BBCC@BC?A;:;BBCBBBBBBBBBCBB@<<00)0/0//&/;5<:<=>CCCC@BBCDD?C=BBBB?B?BCBDBBDCC@BBBBB1BC@CBBB=BBCC?CCCACC>AABDBC?@EDDDCCB?BCD@D?CCCCBCCC@CCCC@DCCCICBBBCCCCCCBB?BBB<@@?A?CCCBBBBBB@DCCCC;A=?;::999*9@AAF>CBBDCCCCCC=AA@@0@ABBC9:9:C?CCCCCBB?B?BBDDDD@B@A@<9:;@ABBBBB;;;@@AA;;5;;;BBAD@C?BBBCBB:9
@ATNG8:02581:07217
GATGGTAGGACGAGCGTCTGAGAGGTACTCATTCGTTTCGGAAGAGACAGGTACGTTAATAGTTAATAGCGTACTTCTTTTTCTTGCTTTCGTGGTATTCTTGCTAGTTACACTAGCCATCCTTACTGCGCTTCGATTGTGTGCGTACTGCTGCAATATTGTTAACGTGAGTCTTGTAAAACCTTCTTTTTACGTTTACTCTCGTGTTAAAAATCTGAATTCTTCTAGAGTTCCTGATCTTCTGGTGTCGTCTATCATGTACTACCATCGTTCCTTCTGAGTCT
+
;9BB;CCC?CC@AA@@BBBCCC?@>@BBCDBA=ACCD=CC?C?CCCCCCCACCCCC@B@DDCC?C@CCBCBCCBB@BCCBC1AA?BBCC=BBCGBECC@CC?BAABBC@BCCDDBBB@CCB?C?DDCC@@@A?CBCC?CBBBBBCCDDDAAAA@B?BBB?9878>AACDCCCCC@CBABB9@;A>;:::9*:BBEC>CCCCCCCC@A5;;;;*;@BDF@D@DC@BCBBCA@>@?BBBCBB?AADADCCCCC@@@CDGBBBBBBCC@CBBBB@C@C?CBBA@?@@
@ATNG8:02585:07230
GATGGTAGATATATGCACGCTCTACCAGAAGATCAGGAACTCTAGAAGAATTCAGATTTTTTAACACGAGAGTAAACGTAAAAAGAAGGTTTTACAAGACTCACGTTAACAATATTGCAGCAGTACGCACACAATCGAAGCGCAGTAAGGATGGCTAGTGTAACTAGCAAGAATACCACGAAAAGCAAGAAAAAAGAAGTACGCTATTAACTATTAACGTACCTGTCTCTTCCGAAACGAATGAGTACATAGATATACGTATAGCTACCATCGTTCCTTCTGAGTCT
+
CCCC@DCCBBBBBCEHCCCCCBBBA?ACB?BBAAAA>A?AAA??>B=AA@A=AD::99::9$83>::A@@?9377)85?>===+=@9>.555&5<<9@AB@@@@00-0;<>;?<@=?AA@BBBBCICDCCCA@<@AAA=@@CCCBBB?B@CAB?BBBBCBBA?CCCDDC?CF@?@?=@@9999+887/7DDDDC)?947///::>78587;6=A:>:=DB;;8;ABAAAA=A>ADB>BCD>AABBBCEBAABBBBAABBBB>>>?;:;=AA;;??A=A:>?BB><;;
@ATNG8:02588:07212
GATGGTAGTCTCAGATAGTCTATAGTACTCATTCGTTTCGGAAGAGACAGGTACGTTAATAGTTAATAGCGTACTTCTTTTTCTTGCTTTCGTGGTATTCTTGCTAGTTACACTAGCCATCCTTACTGCGCTTCGTTTGTGTGCGTACTGCTGCAATATTGTTAACGTGAGTCTTGTAAAACCTTCTTTTTACGTTTACTCTCGTGTTAAAAATCTGAATTCTTCTAGAGTTGATCTTCTGGGTCTCTCTCTCACGCACTACCATCGTTCCTTCTGAGTCT
+
BBBB>ABDCCCCCCCCCCCBBBBBB@@@AB;;9;BBD>BB@CBBBBCCCCGCAA;;:;@DCCC=A>?BBBBA@@B>@===>,=?;?BHG?BBCC@BBFGCC<;;BDAB@BHHBCCCC@CCF@C@CCCBCBBB@CCCD>CBBBBBBBBCBCBBBBB?CAB?BB?B@BBBBBCCBB?BCCCC<B=A<;;:::*:ABBB:<<ECCCCAB@@EEHE5C@@@B>B>BC@BBABB@@=??CBB@C@@@<@BAABCBBBBB?AAGAAAB@AAABB@B@B?BBBBBA?>
@ATNG8:02588:07213
GATAGTATAGAGCTCTACATAGTACTCATTCGTTTCGGAAGAGACAGGTACGTTAATAGTTAATAGCGTACTTCTTTTTCTTGCTTTCGTGGTATTCTTGCTAGTTACACTAGCCATCCTTACTGCGCTTCGATTGTGTGCGTACTGCTGCAATATTGTTAACGTGAGTCTTGTAAAACCTTCTTTTTACGTTTTACTCTCGTGTAAAAATCTGAATTCTTCTAGAGTCCTGATCTTCTGGGTGCGCTACAGTCTCTCTACCATCGTTCCTTCTGAGTCT
+
<<<CCCCBCDCCCBBBCDDDCCCAAAC99::CDD>CB?B@CBAABBB>AABBB?B>BBBB?B?BBB@??BBB?@@???19A<A>>>7>BBB?BBB@BC=;;==AA<@>@ABA>=9==>;C;AAAA?9;;;?>>>8;;<9667@@AAAAA====???=AC=A;A==>@>>==8>@@DD5D<A699977(69----)------68655555$278;;6=6==9>??>6///066:><<46///(///=;;???:::=>>?<;;7:///=9@7=7=9993---
@ATNG8:02589:07204
GATGGTAGTGCGTGAGAGAGAGACCCAGAAGATCAGGAACTCTAGAAGAATTCAGATTTTAACACGAGAGTAAACGTAAAAAGAAGGTTTTTACAAGACTCACGTTAACAATATTGCAGCAGTACGCACACAATCGAAGCGCAGTAAGGATGGCTAGTGTAACCAGCAAGAATACCACGAAAAGCAAGAAAAAAGAAGTACGCTATTAACTATTATCGTACCTGTCTCTTCCGAAACGAATGAGTACGTGTGACGTACGTGAGCTACCATCGTTCCTTCTGAGTCT
+
GCCC=BBCCCCCCCBBBCCDCCBBB>BCC@CCCCAA?@?BBBBACC>BA>B>A?>7788*8;ABDABBBBBBB<A@>@@@@0@A=BACDDD5CCC@CCCCCCC@?<@?BC@CCC@CCCACBBBBCBDCCCAA<@C??;@C@?@A??<@@CEC?CCCCCDBB>B@BBAA>AC>DCC<??9988*8993::9977#7949:<:>;@AA>@;@A9859@AABBB?B@><>@A>@>99929=?9?BAB?@?BBCC???BBBBBBBAAABBB@B@>>=;><A<AAAA@=>=
@ATNG8:02545:07285
GATGGTAGAGTATCATGTGTATCTCCAGAAGATCAGGAACTCTAGAAGAATTCAGATTTTTAACACGAGAGTAAACGTAAAAAGAAGGTTTTACAAGACTCACGTTAACAATATTGCAGCAGTACGCACACAATCGAAGCGCAGTAAGGATGGCTAGTGTAACTAGCAAGAATACCACGAAAGCAAGAAAAAGAAGTACGCTATTAACTATTAACGTACCTGTCTCTTCCGAACGAATGAGTACGTGTGACGTACGTGAGCTACCATCGTTCCTTCTGAGTCT
+
;;:A=<=BBBCCCCC:;;BCCBCBB@CBB?A@AB;;6;=AACCCCC@EF@B>AA@;;;;:'98BAABDCCDBAA9@@;;;;;*;C=A5;::&9@=8<BD<<ABBC?B?BB?>?>?BCBBCCDBBBCCCCBBB@CBBB?BBB@@@994;?A@@=@BBBBBCB?BBBCBB?BB>AAA?BB???8???<ABBBB3AB==889>?A@@=@<>>>A1918=BBB?@@BBBBB@B@CC@CCB?AABBBBB????ABBCCCCCCCCAAACDABBBBB@A?B?888AAAAA
@ATNG8:02552:07281
GATGGTAGGCGAGAGGAGACGCAGTACTCATTCGTTTCGGAAGAGACAGGTACGTTAATAGTTAATAGCGTACTTCTTTTTCTTGCTTTCGTGGTATTCTTGCTAGTTACACTAGCCATCCTTACTGCGCTTCGATTGTGTGCGTACTGCTGCAATATTGTTAACGTGAGTCTTGTAAAACCTTCTTTTTACGTTTACTCTCGTGTTAAAAATCTGAATTCTTCTAGAGTTCCTGATCTTCTGGATACACTCATGTGCACCTACCATGTTCCTTCTGAGTCT
+
>99?5:<?9BB;;6>;>JCCBAACC@@A@?B?BCCC=BBAE@CBAABBB=@@B;96:;?@AA?A@EED>>?CBB?BCCCC3BB????E>B???@DCB>AA9:9ABAB?CCB@@>?=7>99499=<@@=;;;:>?>?;>?A====;;;>>>@???7;;;<??<?<@@AA=====9<:;::/:18188888(7>>>A9?8::9;///:/6666(3<=;;1717929>@@>>?=B;?>AABB7;;@<A>>>AAA@>>>@;;;>::::573372706---225**,
@ATNG8:02554:07243
GATGGTAGAGTACAGTGTAGTAGACAGAAGATCAGGAACTCTAGAAGAATTCAGATTTTTTAACACGAGAGTAAACGTAAAAAAGAAGGTTTTACAAGACTCACGTTAACAATATTGCAGCAGTACGCACACAATCGAAGCGCAGTAAGGATGGCTAGTGTAACTAGCAAGAATACCACGAAAGCAAGAAAAAAGAAGTACGCTATTAACTATTAACGTACCTGTCTCTTCCGAAACGAATGAGTACACACTCTCATATGACACTACCATCGTTCCTTCTGAGTCT
+
5<A>@DC>==:96<<;;;BA@>>00/:;8<D@@66255843383789707<??>;;;;;;$73<99=;8?7888/89455555#5>4;5<>>+;;;155<99:<<<;??;;5;@>:=@DCACAJCD;;;CBBB@CC@@?ABBAB?@??B@B@@>@BCCBB?@>????BB?AB79:?>B@999+9961//////%//(//./56=@@<@=A;>>=D=@?C;;6;@?:::A=@=?==5=993:AAAAABBBAAA@????;;@BAAABBB>B999A?B?D<>>A@@???
@ATNG8:02554:07245
GATGGTAGCACGAGTCACTCATATCCAGAAGATCAGGAACTCTAGAAGAATTCAGATTTTTAACACGAGAGTAAACGTAAAAAGAAGGTTTTACAAGACTCACGTTAACAATATTGCAGCAGTACGCACACAATCGAAGCGCAGTAAGGATGGCTAGTGTAACTAGCAAGAATACCACGAAAGCAAGAAATAGAAGTACGCTATTAACTATTAACGTACCTGTCTCTTCCTAAACGAATGAGTACAGAGAGTACGATATGTCTACCATCGTTCCTTCTTAGTCT
+
@@AC?BCCDCBB=CDDC;;9CCCBC@CBB@BBBDAA=A?;:;CCBD@AA?A?A@@????@2@>ACC???DCCCC>AABCDEE5BCAC@GEC;CFFBCCBCCCCBA>A>@@=@AA?BBBBCDCECCCCCCBBA@CCCC;?>BCAABB>B?BAB>ACFFBABB@BBBBAA>AD@BBB<>>BBA9@::3888*8;==;==>@??CCD@C@CBCC8:7:@ABB?AABBBBB?B?BBB=BBB@BBBBBBBBAABDDCAAAACB>>>=<<>8<=@;;5;7=7<<8:>??@
@ATNG8:02556:07248
GATGGTAGTGATACAGATCAGACACCAGAAGATCAGGAACTCTAGAAGAATTCAGATTTTTAACACGAGAGTAAACGTAAAAAGAAGGTTTTACAAGACTCACGTTAACTATATTGCAGCATTACGCACACAATCGAAGCGCAGTAAGGATGGCTAGTGTAACTAGCAAGAATACCACGAAAGCAAGAAAAAAGAAGTACGCTATTAACTATTAACGTACCTGTCTCTTCCGAAACGAATGAGTACGATGAGAGAGCTCTCTCTACCATCGTTCCTTCTGAGTCT
+
@?>?7<?ABB=BCCCIECCCCBCCD@CBB?BCCCA@=?A???AA9999C?C>??BCCCCC3C@C?@@ABCC@B?6<=<;;;;'9<7<5;;;1;AB?CAAAA@CBC@BGEECCCB@BB@@:::6:@A???AAA=BBBB@CBBBBBB?;>;>??=====///;6;==@BB=>>;;;;189>>>07:;6225565%7915::;99:;:;@<?>>>=A=AA@==:=?>=;;;9;7777.7//)/;;<=@AAA888@@A;;<>>>@A?@?A<>>>>?;?5;6;;?@>@@@
@ATNG8:02556:07269
GATGGTAGTGTCATATGAGAGTGTGTACTCATTCGTTTCGGAAGAGACAGGTACGTTAATAGTTAATAGCGTACTTCTTTTTCTTGCTTTCGTGGTATTCTTGCTAGTTACACTAGCCATCCTTACTGCGCTTCGATTGTGTGCGTACTGCTGCAATATTGTTAACGTGAGTCTTGTAAAACCTTCTTTTTACGTTTACTCTCGTGTTAAAAATCTGAATTCTTCTAGAGTTCCTGATCTTCTGGACAGAGTGTGCAGATACTACCATCGTTCCTTCTGAGTCT
+
9::B<CEDCBBBCCCCCCDDBBBCCBBBCC@@>@BBB>BE@C@CCCFCCCBBBBBB@B@DCCC?C?BBCCCBBBB@CBDDD3BB?BBBB=B?@A@CCCACH@BACCCCBCCCCCDBB@BBC?C@BBBBBCBB?BBCC@CCCDEAB@BBBBCCBBA=A@@;@B?A?CBEECGABC@DDCCC9B<@<;;;;;*;CCDC=BBCCCCCCCC@BCCC3BBAAA?A?BB@CBBBCBB?B@CCCCCD?;:;>BBBDDCBAACCDCCCAAABC?AAAAC?BGEACBCDC@@@
@ATNG8:02557:07245
GATGGTAGCGAGCGAGTGTGTATACCAGAAGATCAGGAACTCTAGAAGAATTCAGATTTTTTAACACGAGAGTAAACGTAAAAAGAAGGTTTTACAAGACTCACGTTAACAATATTGCAGCAGTTCGCACACAATCGAAGCGCAGTAAGGATGGCTAGTGTAACTAGCAAGAATACCACGAAAGCAAGAAAAAGAAGTACGCTATTAACTATTAACGTACCTGTCTCTTCCGAAACGAATGAGTACTATGTAGAGCTCTATACTAATCGTTCCTTCTGAGTCT
+
@@AC@B@A@BCB@CBDBBBDBBBCC?CBC@BBB@@@=@?AABAAAB?BB>A<>@A;;;;;9#58<><C=>CCCBB=BB@AABA2BB?B@CCC;CDC@G;;;CCCBB@B?BB@CBB@BBBBCBBBAAAABCDBB=BCAA=ABBBBBBB@C@CCC@CBBB@@AC@CDAA9959?;>A@=@@<>?89:9=????A/9918988?@@@A7:59A@@=A>@A@AB?A@@@???=A?BCD=BBC?CCCAAAA999CCBCBBCCBBBBBBBB?BCAA>A@B?BBBB@ACC
@ATNG8:02557:07278
GATGGTAGTGTCATATGAGAGTGTGTACTCATTCGTTTCGGAAGAGACAGGTACGTTAATAGTTAATAGCGTACTTCTTTTTTCTTGCTTTCGTGGTATTCTTTGCTAGTTACACTAGCCATCCTTTACTGCGCTTTCGATTGTGTGCGTACTGCTGCAATATTGTTAACGTGAGTCTTGTAAAACCTTCTTTTTTTACGTTTTACTCTCGTGTTAAAAATCTGAATTCTTCTAGAGTTCCTGATCTTCTGGATAGCGACGCGATATACTACCATCGTTCCTTCTGAGTCT
+
@:@C@CDCCCCCCCCCCCCDBBACCCABBD@?<@;:;6;D?CACFDCCCC@CCBAA@D@EC@@>@@BDCCCCA?>:999999%9@=?@BB=BCCG@DBB>;:90;A@B;;9;CEFICCCACDD6;:8;CCCBA:::0;ACC@CCCDFCCBCDDDCAAAA<@00+0@;@@ADCCDDCBB>BDFMG;@<@>;:9:999#9@;:9;.;CEBCCCEAA?BEJH5CCCCE@C?CC@CCCDBBB?B?BACC997:AB?CCCCCCCBBBCDDCCCBBBB?ABB::6:492:@@@AAAA
@ATNG8:02562:07249
GATGGTAGGCGACATACATACGCGCCAGAAGATCAGGAACTCTAGAAGAATTCAGATTTTTAATACGAGAGTAAACGTAAAAAAGAAGGTTTTTACAAGACTCACGTTAACAATATTGCAGCAGTACGCACACAATCGAAGCGCAGTAAGGATGGCTAGTGTAACTAGCAAGAATACCACGAAAGCAAGAAAAAAGAAGTACGCTATTAACTATTAACGTACCTGTCTCTTCCGAAACGAATGAGTACGTGTGCGACGTGTCTCCTACCATCGTTCCTTCTGAGTCT
+
:<=B?D@@<@;96BBBBCB@@BBCC@CCC?AACB@A?C@CCCCC@?=?A=A??=>00000'0*00/779:;=@>1::555555#59494;>??+>==:<<?=::;95059>>@BCB;??::9@>@<AC;;;;<:29@??4;9=<@:992/4900)/9///;:?:>:887917;;<77288@<?9=;=8989998%73/3737757876:696<=2<:;;@::69A@?@?F@C?BCC<@:839<<=???>==>;=@@@BBBAC;;5;;;9::9=C?B?B?CCFCC@A@
@ATNG8:02563:07268
GATGGTAGTATATCGCGTCGCTATCCAGAAGATCAGGAACTTCTAGAAGAATTCAGATTTTTAACACGAAGAGTAAACGTAAAAAGAATGGTTTTACAAGTACTCACGTTTAACAATATTGCAGCAGTACGCACACAATCGAAGCGCAGTAAGGATGGCTAGTGTAACTAGCAAGAATACCACGAAAGCAAGAAAAAAGAAGTTACGCTATTAACTATTAACGTACCTGTCTCTTCCGAAACTAATGAGTACTACTCTCAGAGACACACTACATCGTTCCTTCTGAGTCT
+
9<A@?B>B=<BCBBBBAB965544;65455999==>49./0)////93772865//7:>==$/)/66//)/:999;*/3//999(77)//)---&---3///997;::::397>@:>?:5:@D9::;=666;;=<<<@@@@C?@?:BB?;;6=:<00*/9989;==8443=78/7<;@@9277333(3771377778$2606=:588>>?=9=78;;</7.79>>>:>?@;>:?6:67:?300/0558///:86688<;>?A?:777797557;855/5/6(//7///==
@ATNG8:02566:07266
GATGGTAGTCTCAGATAGTCTATAGTACTCATTCGTTTCGGAAGAGACAGGTACGTTAATAGTTAATAGCGTACTTCTTTTTCTTGCTTTCGTGGTATTCTTGCTAGTTACACTAGCCATCCTTACTGCGCTTCGATTGTGTGCGTACTGCTGCAATATTGTTAACGTGAGTCTTGTAAAACCTTCTTTTTTTACGTTTACTCTCGTGTTAAAAAATCTGAATTCTTCTAGAGTTCCTGATCTTCTGGACAGAGTGTGCAGATACTACCATCGTTCCTTCTGAGTCT
+
@ABC?BCDCCDDCCCCBCBBBDCBDBCBCCA@<@AAA=BCAJACCBBCBB?CBBAC=@@DDAA=C?CBABBCC@?:?====.>C>BBBB>CBCCACCC@DC@@@@BCFACBBCBBBC?AAC?C?DCCCCAAA?CCCC?CBCCCCBABBBBCBCBC?BBB@AA>A@BBCCBBCCC>BBBBB7B>A=;;;;;;;#;ACCC>ABHCCCDCAA5;;;;;%;==AC@A<BA?ABCBBBC?C@BDCCBA=??B?BGDDBABCCBBBCBDCCCCC@DBB?@=@?B?BBCCBBBB
@ATNG8:02567:07273
GATGTAGATACTCGCTGATACACCCAGAAGATCAGGAACTCTAGAAGAATTCAGATTTTTAACACGAGAGTAAACGTAAAAAGAAGGTTTTACAAGACTCACGTTTAACAATATTGCAGCAGTACGCACACAATCGAAGCGCAGTAAGGATGGCTAGTGTAACTAGCAAGAATACCACGAGAGCAAGAAAAAGAAGTACGCTATTAACTATTAACGTACCTGTCTCTTCCGAAACGAATGAGTACGAGAGAGCACACGTGTCTACCATCGTTCCTTCTGAGTCT
+
;69==@CDC?>CCCCCCBBBCCCC=CCE?9::A:96:?CBBCCAA>A@?A?BBBBCCCC2C?CCBB999AABA;=>>>@@@0@D?C=AAA9AEDBHBBBBCC;;;.;<@>9@A@<@BBBCCCCDCCCBBBCC?CCBB?BBA?????9?=@;;6;BAA@AAB=?????A;A><@@@000@>==://)/;;;<,560:9=BBBBCD>@>@BCC?B>AAABD=@A?<<78295=AA9@@@488?BBBBB>;;@=<@CC==;;:=<;9928A@@@;?8=188>>???A
@ATNG8:02570:07252
GATGGTAGGCGTGTGAGAGTCTGCCCAGAAGATCAGGAACTCTAGAAGAATTCAGATTTTTAACACGAGAGTAAACGTAAAAAGAAGGTTTTACAAGACTCACGTTAACAATATTGCAGCAGTACGCACACAATCGAAGCGCAGTAAGGATGGCTAGTGTAACTAGCAAGAATACCACGAAGCAAGAAAAAGAAGTACGCTATTAACTATTAACGTACCGTGTCTCTTCCGAAACGATGAGTACTGCGTCTCACTCTCATATGACTCTACCATCGTTCCTTCTGAGTCT
+
<===?B=B9BBBB@A>:5555;59:06@<?BD==00*0)/>>:859.48:>*00000000$016897733388;19733333$396;,333+3996:666/./33.5.35.222,2=::?>=<9979/////(.733.55555888(-(---(-3/.5257.752238332+222+2.772./.).7888)22,28222567737+/.8838-..;33)..7777=;4;3878'-----.89:75559558>>==????@@???::;;>>:;;;>B=B<>;??888@@A
@ATNG8:02575:07280
GATGGTAGGCACTGCGCACACATCCCAGAAGATCAGGAACTCTAGAAGAATTCAGATTTTTAACACGAGAGTAAACGTAAAAAGAAGGTTTTACAAGACTCACGTTAACAATATTGCAGCAGTACGCACACAATCGAAGCGCAGTAAGGATGGCTAGTGTAACTAGCAAGAATACCACGAAAGCAAGAAAAAGAAGTACGCTATTAACTATTAACGTACCTGTCTCTTCCGAAACGAATGAGTACTACTCTCAGAGACACACTACCATCGTTCCTTCTGAGTCT
+
<@>@755?455<9>569>>CBCBCD?EBA?ABBBCC=B=A@BBDCC?BBAC?AB::9CCC3B>AACBBBFDCCC;>>;9999':925.559&5<<<>@;@=B>BC@CABA?B??<?C??ACDCBECCCBBCB?B@;:5:BAABCBA>B@DAA?BEBBBBBA=AAAAAB?BB?ABB????AA9@88188888(9=:>?A@@@AAB:>:>==A5;7;;@BB??@??AAA?B<>>B>BBB?BBBBAAACBBB???DB?866>>>>;;;:>>?AA;?56/666/////
@ATNG8:02578:07262
GATGGTAGCTCGTGCTCTGACTCTCGGTACTCATTCGTTTCGGAAGAGACAGGTACGTTGATAGTTAATAGCGTACTTCTTTTTCTTGCTTTCGTGGTATTCTTGCTAGTTACACTAGCCATCCTTACTGCGCTTCGATTGTGTGCGTACTGCTGCAATATTGTTAACGTGAGTCTTGTAAAACCTTCTTTTTACGTTTACTCTCGTGTTAAAAATCTGAATTCTTCTAGAGTTCCTGATCTTCTTGGTTATGAGTGACTCGTGCTACCATCGTTCCTTCTGAGTCT
+
<<?B?B=@@<665;;;;;;;:77700)/::::==?BCED?BB?B@DCCCCCF>BBCCBACA@?:;4;=A@@AC;;9@;@?@AA0=B?BBEE=BBCIACCB@BB8;;AA@B>ABCCCCBB:;;B@D?BBBA@@@A>ABBB@CCCCC@@@BAAAAAAAB?@@A@CC@C>ABFEGCCCG@CCCDC9C9;6;BCCCFCCCCC:;;AACBBB;;5;;;;*;A@AA?@?BC8;;@;::A?C=@@C@?@<@@>C@CABAADCCCB::9C???BAC=??CAA>A@E@BBAA9:0@
@ATNG8:02580:07268
GATGGTAGCGCGACGAGCGTAGACCCAGAAGATCAGGAACTCTAGAAGAATTCAGATTTTTAACACGAGAGTAAACGTAAAAAGAAGGTTTTACAAGACTCACGTTAACAATATTGCAGCAGTACGCACACAATCGAAGCGCAGTAAGGATGGCTAGTGTAACTAGCAAGAATACCACGAAAGCAAGAAAAAAGAAGTACGCTATTAACTATTAACGTACCTGTCTCTTCCGAAACGAATGAGTACTATTTAGAGCTCTATACTACATCGTTCCTTCTGAGTCT
+
:>:A:<==BB@@AAAAABCCCC@@>;@@A>ABB>:;6;=@@CDBBD@CC?B>AAB@ADDC1B>C==>@BA?787*8;;;;;;';@<@2555&5::5<96:@@>;<79:@A=:::?BBBBCCCCCCCCBCBBB?CC@@=@:::@@AA>A?B;;6;A@@ABBB@BCBBBB?BB?AAA=@@@AA;=;:7888888%/;7>///::=:;6;:>=87169;<@@???888??B<@<@BC<@@@>=8<@BBBBCBC;CB<<BB:///667@@>;888;@=A=BB>878@@
@ATNG8:02581:07282
GATGGTAGCGCACACATAGATACAGTACTCATTCGTTTCGGAAGAGACAGGTACGTTAATAGTTAATAGCGTACTTCTTTTTCTTGCTTTCGTGGTATTCTTGCTAGTTACACTAGCCATCCTTACTGCGCTTCGATTGTGTGCGTACTGCTGCAATATTGTTAACGTGAGTCTTGTAAAACCTTCTTTTTACGTTTACTCTCGTGTTAAAAAATCTGAATTCTTCTAGAGTTCCTGATCTTCTGGACAGAGTGTGCAGATACTACCATCGTTCCTTCTGAGTCT
+
=@5926==566A<CCDAAB@B;99=<<<<6957;>>>3>A=@7<669;;=:>C>AA<A655<>9?@CBBFCAA@C?CDCDD1B<6:4;;-:<::299949;9==<;;A8<<@@@@@@<@AE@C?BABBAAA@=@BA@=;;;;0>>0000//777855668<>9=9<;;;;;>=?8=@<;;+:.529===9(=<000*//79=9@;99255555#5555<49455.5444444.4./866--(--,,225///:://5454999899384435.549.5555=9::
@ATNG8:02585:07289
GATGGTAGCACACGAGATCTCATCGTACTCATTCGTTTCGGAATGAGACAGGTACGTTAATAGTTAATAGCGTACTTCTTTTTCTTGCTTTTCGTGGTATTCTTGCTAGTTACACTAGCCATCCTTACTGCGCTTCGATTGTGTGCGTACTGCTGCAATTATTGTTTAACGTGAGTCTTGTAAAACCTTTCTTTTTACGTTTAACTCTTCGTGTTTAAAAATCTGAATTCTCTAGAGTTCCTTGATCTTCTGGATACACTCATGTGCACCTACCATTCGT
+
997<;?C:66<<@@A<BA9;5=555<555<55.6::<5::5;*////77985::449-9-3;:96=6=;88993448CCDCC189173333&3;8@7?=C>AB?AAA??>;??:;DE@@;>AB=B<==88869:6>===><<;@A<<==<=;::9976;1774567(6687777775;4777==+6,25)5;AAA.@A=@@6<666//)/776AA:=@@@,:///=9=9;;;>?AA::596<6;;733----06377@@<=776762,-*,,6067--,7
@ATNG8:02590:07283
GATGGTAGTATCTGCACACTCTGTCCAGAAGATCAGGAACTCTAGAAGAATTCAGATTTTTAACACGAGAGTAAACGTAAAAAGAAGGTTTTACAAGACTCACGTTAACAATATTGCAGCAGTACGCACACAATCGAAGCGCAGTAAGGATGGCTAGTGTAACTAGCAAGAATACCACGAAAGCAAGATAAAGAAGTACGCTATTAACTATTAACGTACCTGTCTCTTCCGAAACGAATGAGTACACACTCTCATATGACACTACCATCGTTCCTTCTGAGTCT
+
@@?B@DCCCCBBCCCCABBCCCDCC@DBC@CCBB@@>A?BBCDDCC?AA?A@CAA99999.9@CBBABAAACCD>CA:::99*:A>C5;;;6<BC@CCCBBBCCC<@=@B?CCC?AABABBCCEDDBBBAAC@DDAA>ABBBBBBB>C?C?@>@DCCBBBB?BBBCCC?BB>BBB?BA?@?7???9?@ABB:AA<AABA@>BBC@D@CABB?C?CACCC@CAAAA??;?<@AA<BBB@BBBCBAAABBCCB??@@A@CCCAABBB@BBBBC@C?B?BBEBBBAB
@ATNG8:02542:07308
GATGGTAGAGAGACTGTAGCGCACCCAGAAGATCAGGAACTCTAGAAGAATTCAGATTTTTAACACGAGAGTAAACGTAAAAAGAAGGTTTTACAAGACTCACGTTAACAATATTGCAGCAGTACGCACACAATCGAAGCGCAGTAAGGATGGCTAGTGTAACTAGCAAGAATACCACGAAAAGCAAGAAAAAAGAAGTACGCTATTAACTATTAACGTACCTGTCTCTTCCGAAACGAATGAGTACTGCGTCTCACTCTCGCCTACCATCGTTCCTTCTGAGTCT
+
BBBB@BDDBBBCBBCCCCDCCCAAC>CBB?CCCCA@>@?BBBAAAA=AA>A>BBB??>>?2@?BDBBBAAAACD>A@@@@@@0@@;A5<;;6;CC@FBBBCCCCC?C?BB?BCB>BBBBCBBCCCDBBBBBC?CCBC?CBA?>>>>8@?@?A>ABBBAABC?BBAAAC?CC@>>?:==9999+9=:7887778%/<7<///;9??@<@<@=@@3818>A@@=?@@@@??<?>ACD>CCC?BBCCCCCCCDCBAAB???BBBBB?BCC@CBBAB?CAC?CBBAA???
@ATNG8:02544:07294
GATGGTAGTATCTGCACACTCTGTCCAGAAGATCAGGAACTCTAGAAGAATTCAGATTTTTAACACGAGAGTAAACGTAAAAAGAAGGTTTTACAAGACTCACGTTAACAATATTGCAGCAGTACGCACACAATCGAAGCGCAGTAAGGATGGCTAGTGTAACTAGCAAGAATACCACGAAAGCAAGAAAAAAGAAGTACGCTATTAACTATTAACGTACCTGATCTCTTCCGAAACGAATGAGTACTATAGACTATCTGAGACTACCATCGTTCCTTCTGAGTCT
+
5;;:3:;445555<<<<>?@>;;;<056>7;;==:>:>49:@?>>B>BC>A=?>>98998$717999::?:;?@8?=;;777'//)/)///&//<7;;;5559492:=??=AA?6::@=@:999DCBDCCAA?ABAA>A@@@AAAB?C?B@@>@@@?>?>B?@>><8;68A><B=277333(733,555666$5837788555996;:88<=4>=>>A@@?@000;;=>=A<::92988189833383333255999>>:==;7773,38;894969287777337
@ATNG8:02547:07290
GTTGGTAGCGCGACGAGCGTAGACCCAGAAGATCAGGAACTCTAGAAGAATTCAGATTTTTAACACGAGAGTAAACGTAAAAGAAGGTTTTACAAGACTCACGTTAACAATATTGCAGCAGTACGCACACAATCGAAGCGCAGTAAGGATGGCTAGTGTAACTAGCAAGAATACCACGAAAGCAAGAAAAAGAAGTACTCTATTAACTATTAACGTACCTGTCTCTTCCGAAACGAATGAGTACTATGTAGAGCTCTATACTAATCGTTCCTTCTGAGTCT
+
@@>@:CCCECB@@ABCFABABBABB=BCC@CBBB99;:@CCBCCCC?CB?B@BCA?????.?=BBBCCCABBCD=A@:::9-;B>A2;;;&:@A=@CBCBDDCE>@=@B?CBB?BCBCD@BBDCCBBBBBC@BBCC?BBBBBBBB?C?CCC?CBBBBBBC?CCBBBC?CC@CBB>??BBA8996178888+7A9A688;;;;<<@<@A@@;>:>;76;7;///;77177@@B:A;;8;AAA???@G@@?@??@?AAAAAAA?>9>@<949.516DDA>:;;
@ATNG8:02562:07336
GATGGTAGCTATACGTATATCTATTACTCATTCGTTTCGGAAGAGACAGGTACGTTAATAGTTAATAGCGTACTTCTTTTTCTTGCTTTCGTGGTATTCTTGCTAGTTACACTAGCCATCCTTACTGCGCTTCGATTGTGTGCGTACTACTGCAATATTGTTAACGTGAGTCTTGTAAAACCTTCTTTTTTACGTTTTACTCTCGTGTAAAAATCTGAATTCTTCTAGAGTTCCTGATCTTCTGGTATGACTAGTGTACTACTACCATCGTTCCTTCTGAGTCT
+
;6BB:CBBBCCCCCCCECDDDCCC?BBAAAA?ABCD>??=?@BBBBCDB@BCDCD@D?BBAA>B@BBCBCCA9979???A2AA?BBCC=CBBC?CAA?BB>BBBB==<=BBBBBBB?B>>:>;??>>=AAD=AA=>:>>=<<<<=>BA@>>>>A:>=A>AA<A=B>>>?:;::156767(64;6567788%8>////(/55/..7..22222$29855053..*.3888==7=///98=>8::A<:::;=>>ABBBBAAAAAA@?7;;;;;>D=B;@>>>@@>>
@ATNG8:02563:07304
GTTGGTAGTATATCGCGTCGCTATCCAGAAGATCAGGAACTCTAGAAGAATTCAGATTTTTAACACGAGAGTAAACGTAAAAAGAAGGTTTTACAAGACTCACGTTAACAATATTGCAGCAGTACGCACACAATCGAAGCGCAGTAAGGATGGCTAGTGTAACTAGCAAGAATACCACGAAAGCAAGAAAAAGAAGTACGCTATTAACTATTAACGTACCTGTCTCTTCCGAAACGAATGAGTACGTGTGACGTACGTGAGCTACCATCGTTCCTTCTGAGTCT
+
BB?B@DDBABBDCCCCAAACBBBCD@DAB?BCCCAB?B@BBDBBBC@CD?B?BAABCCCC2?=AACAAABABBC<?>9::::*;@=B<AA@9ACGAGECCCCC996;?AA?BCC?BABBBBBCCCCCCCCCC@BBBB>@>>>AAAB?C?C@A>ADCCCABA?BCBAA??CC?BBB<>>BBB<A@?;88777+8A=D876D@@@D;A<>>??8>:>@CCD?BBBBBBB@C@BCC=BAA>ABBBFCBB@@@AFCCB>??BB???BBB?AAABB@C@C=???AB>?>
@ATNG8:02564:07308
GATGGTAGTGATACAGATCAGACACCAGAAGATCAGGAACTCTAGAAGAATTCAGATTTTTAACACGAGAGTAAACGTAAAAAGAAGGTTTTACAAGACTCACGTTAACAATATTGCAGCAGTACGCACACAATCGAAGCGCAGTAAGGATGGCTAGTGTAACTAGCAAGAATACCACGAAAGCAAGAAAAAGAAGTACGCTATTAACTATTAACGTACCTGTCTCTTCCGAAACGAATGAGTACGTGTGCGACGTGTCTCCTACCATCGTTCCTTCTGAGTCT
+
<BAD@C@@@CDDGCCCCCBBCBBCD@BBB?AAAABB?A?BAACC::78B8C8BBCBB<;;+:>AAAAECBBBBB;@=@@@@@,@A=@5999&9@A=CCCCBBBBC>A=;;7;CC?BCBCBCCCCCCCCFDBB?BBCB@BBBA??@@<A?BBB?BCABABCC@CBBBBB?BB?AAA?CAAAF=@@>;99999(7<7=@@A@A@;;7;<ACBB;?;>BCCC@@@@A:::AD@BBC<??B???@DBBBBBBCBC?>>>><=<9:6///59;8>A?B@D@BAAA@999
@ATNG8:02572:07310
GATGGTAGGCGTGTGAGAGTCTGCCCAGAAGATCAGGAACTCTAGAAGAATTCAGATTTTTAACACGAGAGTAAACGTAAAAAGAAGGTTTTACAAGACTCACGTTAACAATATTGCAGCAGTACGCACACAATCGAAGCGCAGTAAGGATGGCTAGTGTAACTAGCAAGAATACCACGAAAAGCAAGAAAAAGAAGTACGCTATTAACTATTAACGTACCTGTCTCTTCCGAAACGAATGAGTACCTCTCAGACGCTCGTCCTACCATCGTTCCTTCTGAGTCT
+
;AAB?BCC?BBBB==CBDCBBC;;9)5;;>CFECCE@C@BBBCCBC?CD?B@CBBBCCCC1?;@A::9???@A@8@=99999(9?;A<?@>287=6<A>>>@BBB<?8;;=?=>:>>>AA;;;;==???@AA<??@@;@A@@@???=A<@==:=>>>=>>@<AB==AC?BA;@?A;>=7767)8::7<AAAA/:;18677=?:;;<>;:;::,/+/>99=8;::::;;5;9==>7>AE@CC???8838;;A@@@@>>>==@B=AAA;???@@<?<?<@??@??::
@ATNG8:02576:07297
GATGGTAGCTCGCTGATGATATCTCCAGAAGATCAGGAACTCTAGAAGAATTCAGATTTTTAACACGAGAGTAAACGTAAAAAGAAGGTTTTACAAGACTCACGTTAACAATATTGCAGCAGTACGCACATAATCGAAGCGCAGTAAGGATGGCTAGTGTAACTAGCAAGAATACCACGAAAAGCAAGAAAAAAGAAGTACGCTATTAACTATTAACGTACCTGTCTCTTCCGAAACGAATGAGTACACATCGTCGTGTCGTGCTACCATCGTTCCTTCTGAGTCT
+
BCBC@CBCCCCCDBCBCCCCCCBBD?CCD?CCCC997:=A@ABBCC@BB?B>BBA;;<;;.?>BBCCABBCAA@:@A??>>=,@?<A=@@@9AEDADCCCCCCBA?B@BC?CCE@BB??ACCCEDDCC@??C@BBCC>AABBCBBB@B?B:::;DDCDBBB?BAAABB?BB@BBC:>=99:9+:9938====>'::6:///:9DCB:=:<>AA<A===BCD@CBA@@AB>A=@@B>BCC?AAAAABBBBBBBB>BBCBBBBBBBBBB?BBAAA@D?C@CCA@@@??
@ATNG8:02577:07306
GATGGTAGCACACGAGATCTCATCGTACTCATTCGTTTCGGAAGAGACAGGTACGTTAATAGTTAATAGCGTACTTCTTTTTCTTAGCTTTCGTGGTATTCTTGCTAGTTACACTAGCCATCCTTACTGCGCTTCGATTGTGTGCGTACTGCTGCAATATTGTTAACGTGAGTCTTGTAAAACCTTCTTTTTACGTTTACTCTCGTGTAAAAATCTGAATTCTTTCTAGAGTTCCTGATCTTCTGGGCAGACTCTCACACGCCTAATCGTTCCTTCTGAGTCT
+
::?E@CCCD@AACDCJCABBBBCCCCBBB=CC?CAAA:@@=B8AAAA@@@?BB<<<<@00/::6:<@ACBAAABC@CCC=A+>@233777.7:8848::6?A58:3933,3787529>:>>E=A=A??==>>><@@@A=???@@@????B>>>==<187<8=C=B=>>>::777:495566(56:177;;;)77555.3.....44-..888)845..).2...).99:7787=,//9899279980899666<::>????@5::9==66,/+/7:::;??==
@ATNG8:02580:07301
GATGGTAGGCACTGCGCACACATCCAGAAGATCAGAACTCTAGAAGAATTCAGATTTTAACACGAGAGTAGACGTAAAAGAAGGTTTTACAAGACTCACGTTAACAATATTGCAGCAGTACGCACACAATTGAAGCGCAGTAAGGATGGCTAGTGTAACTAGCAAGAATACCACGAAAGCAAGAAAAAAGAAGTACGCTATTAACTATTAACGTACCTGTCTCTTCCGAAACGAATGAGTACTATAGACTATTCTGAGACTACCATCGTTCCTTCTGAGTCT
+
55-.(///)//:=@:66669@A;;7:5B;:;0/00/)/7:/45<7;:7;7:?:;:?A5959=8=?>>=88383345<<.;:5:-733&38729>AA>??@@>@=AB?BBB>AA??ABBBBBBBBBBBB?B9;;ICBBBDBBB?B?C;;6:CA@@ECD?BABBBC?BB@BBB=??BBB=?=<99:::::%:=;>AABBAABA;?:?AAB<A;@@CBB@BCAABBA>A>;;;0;A@<@BBBCBCCCCCCDABBC?CCBBABCCBB@CBBBC@C?B?CAABBBBB
@ATNG8:02581:07325
GATGGTAGGACGAGCGTCTGAGAGGTACTCATTCGTTTCGGAAGAGACAGGTACGTTAATAGTTAATAGCGTACTTCTTTTTCTTGCTTTCGTGGTATTCTTGCTAGTTACACTAGCCATCCTTACTGCGCTTCGATTGTGTGCGTACTGCTGCAATATTGTTAACGTGAGTCTTGTAAAACCTTCTTTTTACGTTTACTCTCGTGTTAAAAATCTGAATTCTTCTAGAGTTCCTGATCTTCTGGTGAGAATGCATGATGCTACCATCGTTCCTTCTGAGTCT
+
>:?D?BAB@BCBBBBBBCCBBBA@?ACEGBBB@CCDC=BB?C@CBBBBCCACCDBA?@@BBCC@C@CCBBBFCBB?BBDEE1@?>@CCC9AA:;7<DB?DD?BABBCCABBBCBBBB?ABB?B@CDDDBBBC?BBBB?BCBBBBCABBBAABCBB?C@@>AB?B@CBCBBBBBB>BBBCC:B?B;<;;;;*;AABB>CDCCCCCCCCABEDD5D@ABB>A?BC@BBCBA@@<@=ABCCCC@CBCACA@AB@BCCCBBBCCBBBC?BBA:;6;<@=AABCBBAA
@ATNG8:02583:07292
GATGGTAGCACACGAGATCTCATCGTACTCATTCGTTTTCGGAAGAGACAGGTACGTTAATAGTTTAATAGCGTACTTCTTTTTTCTTGCTTTTCGTGGTATTCTTGCTAGTTTACACTAGCCATCCTTTACTGCGCTTCGATTTGTGTGCGTACTGCTGCAATATTTGTTAAACGTGAGTCTTTGTAAAAACCTTCTTTTTTACGTTTTACTCTCGTTGTTAAAAAATCTGGAATTCTTCTAGAGTTTCCTGATCTCTGGGCAGACTCTCACACGCCTACCATCGTTTCCTTCTGAGTC
+
BBBE@CCBBCCCAAAABCCBBBBBCCCCCC:92:9;95&5@==7?>=AC;:69@?:98;>A@:77(328:@??@@00,/::99:%/0,8@@@?6@A;;)...*-.)-566///(3>;<9=8818::088)8:8:66//)/8///)/;@;;;>>>=>=A>>==7<888*8=188)8=<<;::655(577=@:.>:=8<9>>>>&8877;=*--6-,,,-)-:7====<&55//(.(..3709888////'..3366653555.5...33635:@AA@@<?>?7::8777(76<8<=<9633
@ATNG8:02548:07374
GATGGTAGTGCGTGAGAGAGAGACCCAGAAGATCAGGAACTCTAGAAGAATTCAGATTTTTAACACGAGAGTAAACGTAAAAAGAAGGTTTTACAAGACTCACGTTAACAATATTGCAGCAGTACGCACACAATCGAAGCGCAGTAAGGATGGCTAGTGTAACTAGCAAGAATACCACGAAAGCAAGAAAAAAGAAGTACGCTATTAACTATTAACGTACCTGTCTCTTCCGAAACGAATGAGTACATAGATATACGTATAGCTACCATCGTTCCTTCTGAGTC
+
BAB@?BB;;9CB;;;>==BCCC;;:7;CCADDDD998;<BAACCCB?BC?C?BBA@ADDD3C?BBCBBBCCDCC>87;BAAA1AA=@:@@@7@@C?BBDCCBBAB>B@CC?CBB:<;CCCDBBFDCCCCCCC>AACC:;:BBBBBC?B?BBB>ACCCCCBC?CCBCCC@DC??>??BCDDC>A==9:99999%9?<?858@8;;A=>=>>AB5;7;;@@A@CCCCCBB@A=>>=5=00,0@@@BCCCBCBBB???BBB=;:;D@@@=C>;<;<@=A=AAAD???
@ATNG8:02550:07341
GATGGTAGTATATCGCGTCGCTATCCAGAAGATCAGGAACTCTAGAAGAATTCAGATTTTTAACACGAGAGTAAACGTAAAAAGAAGGTTTTACAAGACTCACGTTAACAATATTGCAGCAGTACGCACACAATCGAAGCGCAGTAATGATGGCTAGTGTAACTAGCAAGAATACCACGAAAAGCAAGAAAAAGAAGTACGCTATTAACTATTAACGTACCTGTCTCTTCCGAAACGAATGAGTACACATCGTCGTGTCGTGCTACCATCGTTCCTTCTGAGTCT
+
44995:=@<BBBBDB;6;;;<<=<::@00-/::<55165:@=665=85409649433777'78<<>998?:;??6=<99444$5C495::;&5;;5<@=<<>><@;?;9949??<<=BACBC;:;BB;;;AB>>@9:58848B=BB@B@@7937@?=>@@B?A@@=8::=97<==(//////(//708<<<<.7925../88:6;7;;?;=?7;5:>@@@<::9BBBB>@<?BC<BBC@@>?BBBCBCBCBA?BBGC???BAADAA=AA@@B@B@B?CBA>>AAA
@ATNG8:02559:07351
GATGGTAGTGCGTGAGAGAGAGACCCAGAAGATCAGGAACTCTAGAAGAATTCAGATTTTTAACACGAGAGTAAACGTAAAAAGAAGGTTTTACAAGACTCACGTTAACAATATTGCAGCAGTACGCACACAATCGAAGCGCAGTAAGGATGGCTAGTGTAACTAGCAAGAATACCACGAAAGCAAGAAAAAAGAAGTACGCTATTAACTATTAACGTACCTGTCTCTTCCGAAACGAATGAGTACGTGTGACGTACGTGAGCTACCATCGTTCCTTCTGAGTCT
+
ABBB?BBDCCBBBBDDCCBBBCCCC>CCB@BBCCAA>@@BBBBAAA@BB?B@BBBACCCD1C>ABBCBCABCCC:=>:9999*:E@E@CCC<CCHFFCDBBAB;;6;@CA?BAA?ACBCCBBCFDCCCBCCC@BBAA?BBBCBB>>:@=@?@=@CBCBCCC?BBCCCC?CC@BBB<?@BCC=@>>;987777%/959///98ABA=A;@<==<A<A>BBC@BB@@?@@>A?BGD>BBB?BAA@AC?>?ABCAAABCBBBBBBBB??;?AABC?B@C?@@@@>>;;
@ATNG8:02577:07363
GATGGTAGGAGACACGTCGCACACGTACTCATTCGTTTCGGAAGAGACAGGTACGTTAATAGTTAATAGCGTACTTCTTTTTCTTGCTTTCGTGGTATTCTTGCTAGTTACACTAGCCATCCTTACTGCGCTTCGATTGTGTGCGTACTGCTGCAATATTGTTAACGTGAGTCTTGTAAAACCTTCTTTTTACGTTTACTCTCGTGTTAAAAATCTGAATTCTTCTAGAGTTCCTGATCTTATGGCGCTCTTGTCACGTCTGCTACCATCGTTCCTTCTGAGTCT
+
>C9989=C8CCBCBBCBA=@@==BBBBBABCC@BCCD>@@<@>A@AB@@@?BCBAA=A>AABC@C@C@?ABC@A@=AAAAA3BC@BBCC>BBCB?ADB:??;?>?BBB?BCCCB>;;;?@A7;7;@AAAAAA;?>>>7;;@>>>@@@@>>>>>BB=;;;=>>:>;@@>>>BB??;?ABBB6@<><>?ACC/C>9991866///:67;;????/?ABBB<A;??=>>>D;::<A;AADE>>7;;@=AAAA<;8;@AA@A??>>>AAG:==;;;8=:?:?>@@@@@@
@ATNG8:02578:07382
GATGGTAGGTGCACATGAGTGTATCCAGAAGATCAGGAACTCTAGAAGAATTCAGATTTTTAACACGAGAGTAAACGTAAAAAGAAGGTTTTACAAGACTCACGTTAACAATATTGCAGCAGTACGCACACAATCGAAGCGCAGTAAGGATGGCTAGTGTAACTAGCAAGAATACCACGAAAGCAAGAAAAAGAAGTACGCTATTAACTATTAACGTACCTGTCTCTTCCGAAACGAATGAGTACGATGAGATCTCGTGTGCTACCATCGTTCCTTCTGAGTCT
+
>::D?BBC@;;;CCBBGBBACCCCC?BBD?CCCB??<??BBCCBBB@BB?B?BCCCBDDD3B@CCCBCCCCCCC=BB?AAAA0@C?CADCC;CBB?BCBBBBA;97:?CC@BBB?BBCBDCCCCCCCCCFCB?BBBD@CBABBBBB?C?BABABBBBBDBB?BBBBBC@CD?BBB<??>?>8?@@<@@@@@2@A?A?@?B@@>>8<8=;:;5;:>>CDB?BB@@@BB@C@CCC=CBB?@??CBBBCAAABAA@A>>>BB@===<<8=:::C>A>B<?:>::677
@ATNG8:02545:07396
GATGGTAGTAGTACACTAGTCATACCAGAAGATCAGGAACTCTAGAAGAATTCAGATTTTTAACACGAGAGTAAACGTAAAAAGAAGGTTTTACAAGACTCACGTTAACAATATTGCAGCAGTACGCACACAATCGAAGCGCAGTAAGGATGGCTAGTGTAACTAGCAAGAATACCACGAAAGCAAGAAAAAAGAAGTACGCTATTAACTATTAACGTACCTGTCTCTTCCGAAACGAATGAGTACACACTCTCATATGACACTACCATCGTTCCTTCTGAGTCT
+
<8>@>?CCCCCCCCCCDDFFDB?@@?BBC@BB@B>?;?;ABCBBBCAAA?@@AA?:::::);?CCCBBBDBCCB<??@@A@@,;;8;=CCC<CCE@CIFCCCCCA>B?@?<@BB?BBBBBCCECCCCCCBBC@DBBB=?>BBB@BB=B=AAA>ABBBBBBB@FBBBBB?BB????9:9AAA9@<<8888888%8@:@988@@???8;8;@AB<?<?BBBB?BFAA@A@9=::99+:@@=BBBCBBBBB??>>>>>>@@BBCCBCCD?BBBBB?C@C>B>@;;000
@ATNG8:02546:07399
GATGGTAGTATCTGTCTACGAGAGCCAGAAGATCAGGAACTCTAGAAGAATTCAGATTTTTAACATCAGAGAGTAAACGATAAAAAAAGAAGGGTTTTTACCAGACTCACGTTAACAATATTTGCAGCAGTACGCACACTATCGAAGCGCAGTAAGGATGGCTAGTGTAACTAGCAAGAATACCACGAAAGCAAGAAAAGAAGTACGCTATTAACTATTAACGTACCTGTCTCTTCCGAAACGAATGAGTACTGTATCTATGTGTGCGCTACCATCGTTCCTTCTGAGTCT
+
:55@:>CABC@;;@<<<><=9;5554444344/7//)/)//9/34:69;49233///;;;)837------5/3///(.....66666#66255,3333'.-(--2--.3355.505717555'2555::;;88:@A===778;;K=>>>@;99:4969993;;9988;A:?>?::76;94---,--=@@6<:=98876&.727...556:8.3.3333(.(.3:784;=;??@@=@;??A<B?@>???CCBBBBBA@AAAAABBBBBBCBB@<???;?;;;@;???@A;;;
@ATNG8:02547:07419
GATGGTAGGCGACATACATACGCGCCAGAAGATCAGGAACTCTAGAAGAATTCAGATTTTTAACACGAGAGTAAACGTAAAAAGAAGGTTTTACAAGACTCACGTTAACAATATTGCAGCAGTACGCACACAATCGAAGCGCAGTAAGGATGGCTAGTGTAACTAGCAAGAATACCACGAAGCAAGAAAAAGAAGTACGCTATTAACTATTAACGTACCTGTCTCTTCCGAAAACGAATGAGTACTGCGTCTCACTCTCGCCTACCATCGTTCCTTCTGAGTCT
+
=?@B;>:<055:=B=>>?<<@CB@B=@99.5<9;;<8<8=<@@@@A?@@=A5:9?59999'97>955950/777.7//////$/9494<<<0>>>9>BB@@@@;;2:;>=:>9905;=:@B?@@BBAABA;;5;;00+0>00/=<>8@;??A?ABBBBCBB?BCCEBB?BC?:9:9:;00*/684/////$3;6=888:;75/37597;:(-)--...6978:<<@:>:7878&7<<58:<<88<<<:<=BA<?BBB??@B@BBB?AAABC@C@C?BAAAB?::
@ATNG8:02548:07435
GATGGTAGGCGTGTGAGAGTCTGCCCAGAAGATCAGGAACTCTAGAAGAATTCAGATTTTTAACACGAGAGTAAACGTAAAAAGAAGGTTTTACAAGACTCACGTTAACAATATTGCAGCAGTACGCACACAATCGAAGCGCAGTAAGGATGGCTAGTGTAACTAGCAAGAATACCACGAAAGCAAGAAAAAGAAGTACGACTATTAACTATTAACGTACCTGTCTCTTCCGAAATGAATGAGTACAGAGAGTACGATATGTCTACCATCGTTCCTTCTGAGTCT
+
::;A=AAB@B9;6<=;A@@;96;@@8?CC?CCCCA@=@=@@CBB@@=@E>B@BFCCBBCB3B?ABBBCBBBBED=BBAA@@@2@@=@<@@@6@@@;A999BBB>><A:==:>@@<>>AAA>=>AAA><;@@@:@@AA===?>?@::6:=>;?;?@@AA??F:=>??AB>AA=AAA?BC@@@8@9818AAAA.=>698==///>661;;???@=A=B@>>><?@>>888<=9777.7//)/9///9::9:77=>>=<>@><=>>???=A;;;?;@8=8;:::9779
@ATNG8:02552:07405
GATGGTAGGCACTGCGCACACATCCCAGAAGATCAGGAACTCTAGAAGAATTCAGATTTTTAACACGAGAGTAAACGTAAAAAGAAGGTTTTACAAGACTCACGTTAACAATATTGCAGCAGTACGCACACAATCGAAGCGCAGTAAGGATGGCTAGTGTAACTAGCTAGAATACCACGAAAGCAAGAAAAAGAAGTACGCTATTAACTACTAACGTACCTGTCTCTTCCGAAACGAATGAGTACACACTCTCATATGACACTACCATCGTTCCTTCTGAGTCT
+
::>>9=/9.5:;@ACCCB=BBAB@=6BBB?BBCBAA@C::;BBCCD@BC>@=@CAAABBB.949A??A@@A@@?9=>;::::';;59=CCC:CBB?AABEBBACC@C@CD?CCC?B??@CCCBC@@?A@AAB?B@???C9::AAAA9@<@A@=@A@@@@9:59??;;:::?:4346;<<==6<;9677979)5=:;;=>AAA88186<;<;@@<A?BBB?BA:997B>C>BBB:888;>==@A>>=@<<A>>>>555??=;<;33.788<<6?=?;@=;;;737
@ATNG8:02561:07421
GATGGTAGCGCACACATAGATACAGTACTCATTCGTTTCGGAAGAGACAGGTACGTTAATAGTTAATAGCGTACTTCTTTTTCTTGCTTTCGTGGTATTCTTGCTAGTTACACTAGCCATCCTTACTGCGCTTCGATTGTGTGCGTACTGCTGCAATATTGTTAACGTGAGTCTTGTAAAACCTTCTTTTTACGTTTACTCTCGTGTTAAAAATCTGGATTCTTCTAGAGTTCCTGATCTTCTGGAGATATCATCAGCGAGCTACCATCGTTCCTTCTGAGTCT
+
@:>B?AB;;;EDDCCBBBDDCCBBBBDDCDCC@BCBC<BB>B>BCDCCCD@BBCCC@E@BAAA?B@CBBBCDCDC>A@CCA2BA=@?@@;@CCDACCGADC;;;BCBDABBCCCDBB>BBB@C@CCCCCCCC@ECCC;::BBBBBCDCCCCCCCC@ABA@DD@C@@@@@CCCBB;@;;;;.;=@<ABDDD0BB@@@7<;CDIBBBBB@DEED5DEAA?AD@BBADDBCBCC@C@CC@@@A6;;;7<CAABHDECBBCGCCCCE@@=A;;<C=A=@>BABBDDBB
@ATNG8:02564:07421
GATGGTAGATCATGCATATCTCACCAGAAGATCAGGAACTCTAGAAGAATTCAGATTTTTAACACGAGAGTAAACGTAAAAAGAAGGTTTTACAAGACTCACGTTAACAATATTGCAGCAGTACGCACACAATCGAAGCGCAGTAAGGATGGCTAGTGTAACTAGCAAGAATACCACGAAAGCAAGAAAAAGAAGTACGCTATTAACTATTAACGTACCTGTCTCTTCCGAAACGAATGAGTACTATGTAGAGCTCTATACTACCATCGTTCCTTCTGAGTCT
+
DDBB:BCCCCCDBBBCCCCCCDBC?BBB@BCCDBB?B?AABBBBB@BB>A>ABBBBAAA2C<AACABBBB==;3;>99::;*;C>D?CCC;CCC@BBBBDDC::;;ACCACBB?BCDDCCB@@EDDDDCCC?BBBC?BBBBBBBB@C@CBB?BCCCCCCB>AABCBB>BC>==>=?@BBB>AAA=@@@@@2@A?B>>:AAB@@:>9;=AA;?;>>B@@=@A?=???9<????9>BB?BBBBBBBBABCCC>>>?===@@@@AAA=@@====B<A8>>A??===
@ATNG8:02564:07431
GATGGTAGAGTATCATGTGTATCTCCAGAAGATCAGGAACTCTAGAAGAATTCAGATTTTTAACACGAGAGTAAACGTAAAAAGAAGGTTTTACAAGACTCACGTTAACAATATTGCAGCAGTACGCACACAATCGAAGCGCAGTAAGGATGGCTAGTGTAACTAGCAAGAATACCACGAAAGCAAGAAAAAGAAGTACGCTATTAACTATTAACGTACCTGTCTCTTCCGAAACGAATGAGTACTACTCTCAGAGACACACTACCATCGTTCCTTCTGAGTCT
+
AACB@CCC@@ADILDCCAABCCCBB@CCC?BBCC@?=@=@@AAAAA=A@=AGCCCDCBCC2B@BCCGHGCCCCG<CB;<<<<*;B?DBCEJ;CAA>@BBAAAA@@=??BD@CBB>AABBBBCCBBBCCBBCD@CCCC?CBBABAA@?B?BBB@CCBBBCCD?@ABABB>BB?BBD;>>BDD=A>>888888(9><=999BB@@@<@;>>BB<A<=>BCC@BB@@@BB?A?BBC>BCB@BBBABBCB>??BBBBBBBCCCBBBCBB?A=;;@?B?B<??B;;;?>
@ATNG8:02568:07395
GATGGTAGCTCGCTGATGATATCTCCAGAAGATCAGGAACTCTAGAAGAATTCAGATTTTTAACACGAGAGTAAACGTAAAAAGAAGGTTTTACAAGACTCACGTTAACAATATTGCAGCAGTACGCACACAATCGAAGCGCAGTAAGGATGGCTAGTGTAACTAGCAAGAATACCACGAAAGCAAGAAAAAAGAAGTACGCTATTAACTATTAACGTACCTGTCTCTTCCGAAACGAATGAGTACGTGTGACGTACGTGAGCTACCATCGTTCCTTCTGAGTCT
+
5<==:CBCCDCCCBBBCCGGCCAABABBBADDCCBB?B?BBBCC@?=@C>A?BBBBBBBB3B@BCBBAAABBB@8>>;;;;;*;@=@;A?@4@BC?BAABBAA;;8;?BB?CCC@BCBBCCCCCBCBDBBBB?BAA@@C999CCCG?B@BBB?BB@??@@@?BCBBBB@BB@BB=7?:::?3<<<88899:9%8;9682:A=A><:;=@@=>7=<@>BCB?B?=99::39<AAC>BBB?BAAAA@@AAAA>AB??@BBDCBBBD??<????B=A<A<===@;;;?
@ATNG8:02574:07434
GATAGATATATGCACGCTCTACCAGAAGATCAGGAACTCTAGAAGAATTCAGATTTTTAACACGAGAGTAAACGTAAAAAGAAGGTTTTACAAGACTCACGTTTAACAATATTGCAGCAGTACGCACACAATCGAAGCGCAGTAAGGATGGCTAGTGTAACTAGCAAGAATACCACGAAAGCAAGAAAAAAGAAGTACGCTATTAACTATTAACGTACCTGTCTCTTCCGAAACGAATGAGTACTGTATCTATGTGTGCGCTACCATCGTTCCTTCTGAGTCT
+
9;<BBCCB9:;C>CCCBBAABE@ECB@CCCA@@=@>AA@@@@@=AA?B?DA@99999(9299BBBBBE???:?CCDDDD1@A=@?BDH;CFD@BDDBAAB;;;,;;@?<::57;<<=@CCCDBBBBBCGG@ECBB>AAA@AAAA>BADEE@BCBCCFCB?BCCB??9??:>A?;??377.39;4778999%9?9;;:;?<?8816577::2;7;ACCL@CBBBBAB=A????8?@@<@@????CCFCBBBBACBBBBB@AA???7;;>>>:>:>188;;;888
@ATNG8:02579:07432
GATGGTAGTGTCAGTGCGCGTCGTCCAGAAGATCAGGAACTCTAGAAGAATTCAGATTTTTTAACACGAGAGTAAAACGTAAAAAAGAAAGGTTTTACAAGACTCACGTTTAACAATATTGCAGCAGTACGCACACAATCGAAGCGCAGTAAGGATGGCTAGTGTAACTAGCAAGAATACCACGAAAAGCAAGAAAAAAGAAGTACGCTATTAAACTATTAACGTACCTGTCTCTTCCGAAACGAATGAGTACTGTATCTATGTGTGCGCTACCATCGTTCCTTCTGAGTCT
+
;;;>;AA:;;665;<<<;;995555.59949;<@>>9>244;==<>5:97947700/8888#/(/6/337887777+33455555#555)57<<=0<9;155::554444)4.4<.445.4<<:;<>>><AA;;?BF@BBBC?A???@???3;79>>8>?>?877;1733833,33,3333:::===144=7=;====&884889=99665(..'.8::(/)/3>88+44444484;4333(3884:>;<BBBBBBBC>>>A@<9==9;776;8=677>6<7=5;:=666<<
@ATNG8:02590:07403
GATGGTAGATATATGCACGCTCTACCAGAAGATCAGGAACTCTAGAAGAATTCAGATTTTTAACACGAGAGTAAACGTAAAAAGAAGGTTTTACAAGACTCACGTTAACAATATTGCAGCAGTACGCACACAATCGAAGCGCAGTAAGGATGGCTAGTGTAACTAGCAAGAATACCACGAAAGCAAGAAAAAGAAGTACGCTATTAACTATTAACGTACCTGTCTCTTCCGAAACGAATGAGTACACACCTCATATGACACTACCATCGTTCCTTCTGAGTCT
+
ABBB>AA;;9===DCCCCBCACCCB@BCC@CCCBBB@C?BBCBBBB?BB?B?BDBBAAA?194:C@@ABBBABA8<<;;;;<*;@=A?BCC;CCC@CCCCBCC;:;;ADE@DCC@A@CCBBBBBBBFDDDCC?CCCB?@@;:;C??=@@CCB@CBCCCCDD>ACCCCC?CC?>>>@BBAAA=:99=AABBC3CD@C;;;@AA>>;><@B@@<@<@ACBB?BC?????<?AAAA=AAA?BBCCBB???BB@BBBB@?>>>@BAAB<AB>>B=?<??BACBB999
@ATNG8:02559:07534
GATGGTAGCAGACGTGACAGAGCGCCAGTAGATCAGGAACTCTAGAAGAATTCAGATTTTTAACACGAAGAGTAAACGTAAAAAGAAGGTTTTACAAGACTCACGTTAACATATTGCAGCAGTACGCACACATCGAAGCGCAGTAAGGATGCTAGTGTAACTAGCAAGAATACCACGAAGCAAGAAAAAGAAGTACGCTATTAACTATTAACGTACCTGTCTCTTCCGAAACGAATGAGTACAGAGAGTACGATATGTCTACCATCGTTCCTCTGAGTCT
+
CCBB:666;;>B@;;>;;;;@A@@B>@@BB595>:=?A?;?;<<<<9>?:?>BAAACEFD+;=>=9//(/99///(/344444$5<.5.6;;+;65.5;555;;977:7/0/886::33555555;9;;;///7//)599==<<<8?;?00/?0//:<;7999733,33,399,3337179969:998'22+2252227882848;::493558882344;<<=8=14396833,3337::<=::;;9///68885=9522538;888593;79>>;555
@ATNG8:02562:07531
GATGGTAGGAGACACGTCGCACACGTACTCATTCGTTTCGGAAGAGACAGGTACGTTAATAGTTAATAGCGTACTTCTTTTTCTTGCTTTCGTGGTATTCTTGCTAGTTACACTAGCCATCCTTACTGCGCTTCGATTGTGTGCGTACTGCTGCAATATTGTTAACGTGAGTCTTGTAAAACCTTCTTTTTACGTTTACTCTCGTGTTAAAAATCTGAATTCTTCTAGAGTTCCTGATCTTCTGGGTGCGCTACAGTCTCTCTACCATCGTTCCTTCTAGAGTCT
+
:::9899:.4;9595<==<<@@<??@BBCCIF@CAAA>AC@C@CBCBCCB@BCCBA>B@CC@@?@?CDFBBABAB>BBBBB1BB>BBBB<@AAC>B@B?BB5999CBB@BBBAAA::5:>>:>=@@@@>>>@<>>AA<@?A@@@???@@AAA>@>;566<@@=A:==???@@@B;>>>AA6A<A;>;===,=9777(------=;9=8=>=>.8==>A;A9??<A@@@@@A<A:>>@;;<=BBBB:;;;>?<<@6///::7;;>>:>===:5:5:9<///9===7
@ATNG8:02564:07528
GATGGTAGCTCACGTACGTCACACGTACTCATTCGTTTCGGAAGAGACAGGTACGTTAATAGTTAATAGCGTACTTCTTTTTCTTGCTTTCGTGGTATTCTTGCTAGTTACACTATCCATCCTTACTGCGCTTCGATTGTGTGCGTACTGCTGCAATATTGTTAACGTGAGTCTTGTAAAACCTTCTTTTTACGTTTACTCTCGTGTTAAAAATCTGAATTCTTCTAGAGTTCCTGATCTTCTGGATAGCGACGCGATATACTACCATCGTTCCCTTCTGAGTCT
+
CCCC?BCDBA;ACCDDCC;;;BBBBCCCCCDDBCBBB=BB?B?BBBCCBC@CCB@@<@?AAAC@C?BBAAABAA@@99999(9@>AABB=ABBD?BBB?BB?BAAABB@BBCBAAA?<??B:>:A:::>>>A9??@@;>>@?@><<=>?@AAAAA<788=AA<A<A>>>?=>>?;?BBDD2>;>=AABBB/AA<<;1966///99:=8=??@/>>>>A;A;::29>=>==><@<?=99//,/<<6;=;;;??@===A;;:@:///*/9877)//)/6A>===///
@ATNG8:02566:07515
GATGGTAGCGCGACGAGCGTAGACCCAGAAGATCAGGAACTCTAGAAGAATTCAGATTTTTAACACGAGAGTAAACGTAAAAGAAGGTTTTACAAGACTCACGTTAACAATATTGCAGCAGTACGCACACAATCGAAGCGCAGTAAGGATGGCTAGTGTAACTAGCAAGAATACCACGAAAGTAAGAAAAAGAAGTACGCTATTAACTATTAACGTACCTGTCTCTTCCGAAACGAATGAGTACTATTAGAGCTCTATACTACCATCGTTCCTTCTGAGTCT
+
CCCC?C@AABBBFCCCBCBCBCDDD=BBC?CCBBBB?B?BCDDAAA?AA?A?CBA;;;;;.<?AC?>@BBBAA@8>?:::;.9B9=6A@A4BBB?BCCBCBDCD?C?BA?ABB?BCAADCCCCBBBC@BBC?BBBC@BBBB?>?B>B?BBB@BBBCCCBB?BBCBBB@BB@99:@CCCCC>A@A=;;;;;)9@?DCCBB@@@E?A>AA@@;>9>@AAB@BCBBBAA?D?BBB=BBB@AAABBAA<7817AA@BBE>>:;;;:@=A=>>=<?<A<@@@>>>>>
@ATNG8:02575:07499
GATTAGCTCGCTGATGATATCTCCAGAAGATCAGGAACTCTAGAAGAATTCAGATTTTTAACACGAGAGTAAACGTAAAAAGAAGGTTTTACAAGACTCACGTTAACAATATTGCAGCAGTACGCACACAATCGAAGCGCAGTAAGGATGGCTAGTGTAACTAGCAAGAATACCACGAAAGCAAGAAAAAGAAGTACGCTATTAACTATTAACGTACCTGTCTCTTCCGAAACGAATGAGTACTGTATCTATGTGTGCGCTACCATCGTTCCTTCTGAGTCT
+
CAB@BBBBBBCBBABBBCCCCCC>CCCACCCCBB?B?BBDAAAC?CB>A>BBB??@@@2@@CBBAA?@@BAB;CCCCBBC1BD?B>BB@8BCC@CBBCCCCBB?B@@@>@DD?A@CACCCCBBBCDCCCB=CCCD>ABBBBBBB?C?CAA?ABBBACCC?AAACCA?BB@888<>>BBB=A??9>@???2;>;@776AAA>>8<<@@@A;A<?@BBB?BCBBBBB?B?BCC>CAA=ABACCBBBBAAABBAA@B???>>>>>D=B@@::4:39399>=<<;>
@ATNG8:02575:07513
GATGGTAGTGTCAGTGCGCGTCGTCCAGAAGATCAGGAACTCTAGAAGAATTCAGATTTTTAACACGAGAGTAAACGTAAAAAGAAGGTTTTACAAGACTCACGTTAACAATATTGCAGCAGTACGCACACAATCGAAGCGCAGTAAGGATGGCTAGTGTAACTAGCAAGAATACCACGAAAGCAAGAAAAAGAAGTACGCTATTAAACTATTAACGTACCTGTCTCTTCCGAAACGAATGAGTACTGTATCTATGTGTGCGCTACCATCGTTCCTTCTGAGTCT
+
ABBC@CBA@A@>@;?DCCCDCBBBC@CHHACBBB::5;5;@ABABB?AA<?=?A@=????.?>AA999??<<;;379=;>??0@D=@>BBB7B<;7;<;C;;::;6;>AB@DAA?ABCBCCIDA=;;CCDBB@CCBC8::@@????<@@D;;;;CBCC???=90/=/0,0@<=>>,99<<<3<<<298DED/@@=>;<<65557055(5<=><A=>=AAA<@000:::<C<@AD=?893989>>>BBCCCBBB@??@@A;;:>?AA688@@A5;6;:===???A;
@ATNG8:02586:07525
GATGGTAGTAATGATAGACGACACAAAGATCAGAACTCTAGAAGAATTCAGATTTTTAACACGAGAGTAAACGTAAAAAGAAGGTTTTACAAGACTCACGTTAACAATATTGCAGCAGTACGCACACAATCGAAGCGCAGTAAGGATGGCTAGTGTAACTAGCAAGAATACCACGAAAGCAAGAAAAAGAAGTACGCTATTAACTATTAACGTACCTGTCTCTTCCGAAACGAATGAGTACGTGTGCGACGTGTCTCCTACCATCGTTCCTTCTGAGTCT
+
CCEC?CCBBC@BBBCCCCCAA@CCCC=CCCCCBB?@ACCCBB=BC@D@BBB88877'8<??@BB@A@BBB=AA=;;;;.;?<B?BBB8BBC?A@@@AAA;;7;:??<A8868??@A>><AA>;<AAAA;AA=>:>><9<@=<9=<@AA<@@@@@@==:=AA>BB>BB>BBB?B@?>>8?:<8=?=>=/996:A>>>:::@:>8==>>4:6:<AAA<A?:::>>;?<?@@:@BB?BAAB889AABB@@@??>AAAAAA:>=>:>>>>@:>:=<A@@=8::?
@ATNG8:02543:07558
GATGGTAGACGATATCGTACTCTCTGTACTCATTCGTTTCGGAAGAGACAGGTACGTTAATAGTTAATAGCGTACTTCTTTTTACTTGCATTTCGTGGTATTCTTGCTAGTTACACTAGCCATCCTTACTGCGCTTCGATTGTGTGCGTACTGCTGCAATATTGTTTAACGTGAGTCTTGTAAAACCTTCTTTTTACGTTTACTCTCGTGTTAAAAATCTGAATTCTTCTAGAGTTCCTGATCTTTCTGGTGAGAATATGCATTATGCTACCATCGGTTCCTTCTGAGTCT
+
5:895;@/////779<<>>?C>BB:95::::;;9=<<<244.4.43889=>9==;=>2828;;:;@<00//88889399;;;)339172222'2///(//80//(33:::=7:8555;BE;???:>:=AA@@>;;17///*/7;9<>898<<===>::165;6778'/(../.33377).2666+75:055999(77,,,',,,,,,2235.5555)59:==5959959>>;;:A:@59:<;///(//5/533--(-222,-.23339779699//-.2738257;?=889
@ATNG8:02546:07586
GATGGTAGTGTCATATGAGAGTGTGTACTCATTCGTTTCGGAAGAGACAGGTACGTTAATAGTTATTAGCGTACTTCTTTTTCTTGCTTTCGTGGTATTCTTGCTAGTTACACTAGCCATCCTTACTGCGCTTCGATTGTGTGCGTACTGCTGCAATATTGTTAACGTGGGTCTTGTAAAACCTTCTTTTTACGTTTACTCTCGTGTTAAAAATCTGAATTCTTCTAGAGTTCCTGATCTTCTGGGTCTCTCTCTCTCACTACCATCGTTCCTTCTGAGTCT
+
ABBB@BCCCCBBBBBECCCCCCCCBBCAAA997;A?@;BB?BACCCCCAA>ADCCB?D@DCAA?BB?BCCBBC@B<99999):@=ABCC?CCDC?CAA=AG<AABCCD@CECCCCBB?CFF?B?BCCCCCBB?BBCC@DCCCCCCCCCDDCCA@@?BBB?CC?C=AACCD<ABC@CCCEF;C>@;::999*:DBBC?CCCCCCBA?A5;:;;*;BA@C?@=@B?BBCCCCB?B@CBDBBC?CBBB=AA@B?@>BBBBBBBBCC?B@BAB>B?C>A@BBBBBB
@ATNG8:02555:07559
GATGGTAGCACGAGTCACTCATATCAGAAGATCAGGAACTCTAGAAGAATTCAGATTTTTAACACGAGAGTAAACGTAAAAAGAAGGTTTTACAAGACTCACGTTAACAATATTGCAGCAGTACGCACACAATCGAAGCGCAGTAAGGATGGCTAGTGTAACTAGCAAGAATACCACGAAAGCAAGAAAAGAAGTACGCTATTAACTATTAACGTACCTGTCTCTTCCGAAACGATGAGTACGTGTGCGACGTGTCTCCTACCATCGTTCCTTCTGAGTCT
+
@@AE<==<<===<<;?CGGCDBCBB;;:=ABCCDCACAECCCCBB?BC=@<?>B:;;;;)9:?>@ACA?>>?=6>=;;999$5>7<.655&5996;>=ABB=DD=A?A@=@BC?AABBBBCHHBCCCCCBC@BBAB?BABA@??B60,000+0<<><9<B9ABBA?A<>;:??>;?>9::,9::29=>>27928>>=A>;;;7<9=<;;5;:;;@AA?A@?@@??>>:::=5;///88;?B@@@?855567889>>571555/5599<8?8=8BBBBBBCB
@ATNG8:02564:07581
GATGGTAGTGATACAGATCAGACACCAGAAGATCAGGAACTCTAGAAGAATTCAGATTTTAACACGAGAGTAAACGTAAAAGAAGGTTTTACAAGACTCACGTTAACAATATTGCAGCAGTACGCACACAATCGAAGCGCAGTAAGGATGGCTAGTGTAACTAGCAAGAATACCACGAAAGCAAGAAAAAGAAGTACGCTATTAACTATTAACGTACCTGTCTCTTCCGAAACGAATGAGTACGAGAGTCAGAGCAGAGCTACCATCGTTCCTTCTGAGTCT
+
9:AA;?@<<ABDDCCBCCDDCCBBB@BBB@C@@A;;4;8=?=@ABA>@A5:29:33733&317;><>>AAA@@8>=;9::-:C=@4;;;&:@@;@BCCCCBCC?B?@@=@BB?CCDCBBCCCCBBBA@@B?BBBB@BBCBCCAA>A?C@@>@@ACDCBB?BBBBCB?CC=AAA5:9@@@8?=?;:9:::(:A?CDA=><===:==?>==8=:;;@CD?BBBBCBB?B=??A9@994:A???CCBBBBBBBBBBBBBAA:;:::8<888=8=9>7;;;;;:==
@ATNG8:02570:07550
GATGGTAGTATCTGCACACTCTGTCCAGAAGATCAGGAACTCTAGAAGAATTCAGATTTTTAACACGAGAGTAAACGTAAAAAGAAGGTTTTACAAGACTCACGTTAACAATATTGCAGCAGTACGCACACAATCGAAGCGCAGTAAGGATGGCTAGGTAACTAGCAAGAATACCACGAAAGCAAGAAAAAGAAGTACGCTATTAACTATTAACGTACCTGTCTCTTCCGAAACGAATGAGTACGTGTGACGTACGTGAGCTACCATCGTTCCTTCTGAGTCT
+
ABCC@GDDAABBBBBCCCCCCCCBD@CCC@CCCCAB>A@BBCCCBB?BC<@<?>>77777)9<ACBABDABBCC9??99999*;@>?599:09CA:@C@CCCEBB?B@DD?C@A>ADBBB@@BCCCDDBAAC=BBCC<@@BCBBAA?B@BCE@CCCC?BB>AA@CCC?AB>CBC@CBBBA:AAA?BBCCB1BA?BCCCBAAAB?A>BBAA>A>AACCC?BBBBBBB@B@BCC>CBB@BBBBAAABBBBBBBBBBBBBB@@@BBB>BBB@@=A>B?BBCC@AAA
@ATNG8:02590:07566
GATGGTAGAGTACATGTAGTAGACCAGAAGATCAGGAACTCTAGAAGAATTCAGATTTTTAACACGAGAGTAAACGTAAAAAGAAGGTTTTACAAGACTCACGTTAACAATATTGCAGCAGTACGCACACAATCGAAGCGCAGTAAGGATGGCTAGTGTAACTAGCAAGAATACCACGAAAGCAAGAAAAAGAAGTACGCTATTAACTATTAACGTACCTGTCTCTTCCGAAACGAATGAGTACTGTATCTATGTGTGCGCTACCATCGTTCCTTCTGAGTCT
+
699C;=B<CB@@;BAA;>>CCCBB@BEC?B>;<00*0)//9<;;<7?>8:29??9::9:(:8=<?BBBCCCCD=@@;;;;;';B<B4555&5994696@@@<?@<@@AA>ABD?BBCCBABHCBCCDCCCC@CCCB@CCCBBBAA>C@CCC@CBBAA@@A>@ACBAA>AC@BAB7B=B=B;@>><9:;;;.;?;@@@@@@@AA6857A@@<A=;;@BD>AABBBDC?B<>?C>CBB>ABBBBBCAABCCC@??>>@?@?>><AD=@876=:=4;5;>>;;;==
@ATNG8:02591:07550
GATGGTAGCATCATGCATATCTCACCAGAAGATCAGGAACTCTAGAAGAATTCAGATTTTTAACACGAGAGTAAACGTAAAAAGAAGGTTTACAAGACTCACGTTAACAATATTGCAGCAGTACGCACACAATCGAAGCGCAGTAAGGATGGCTAGTGTAACTAGCAAGAATACCACGAAAAGCAAGAAAAAGAAGTACGCTATTAACTATTAACGTACCTGTCTCTTCCGAAACGAATGAGTACTATGTAGAGCTCTATACTACCATCGTTCCTTCTGAGTCT
+
8900+5@<<555:55/<///:999;;BEF?AAAA;;469<<>C???>AA?C>BBBBBB@<+;28888;;79=:8/8;4::;;$::::495)5<<7=C;;65;9=9@;@B?BBCDKCA;;;DBC;;;CBC@@=@@@@>AACCCCBB@D@DA@>@B@@@BCB?BCBBCB999?BB@?@>9787(88819>?@@2AC@B=<>A??>=:>;A89:7;6;?BBB?B@>?A9929;899.7<<8799>>?AA@@@A956AA>>??@><=<>8=888>:>=B8==>888@@
@ATNG8:02564:07618
GATGTTAGAGTATCATGTGTATCTCCAGAAGATCAGGAACTCTAGAAGAATTCAGATTTTAACACGAGAGTAAACGTAAAAGAAGGTTTTACAAGACTCACGTTAACAATATTGCAGCAGTACGCACACAATCGAAGCGCAGTAAGGATGGCTAGTGTAACTAGCAAGAATACCACGAAAGCAAGAAAAAGAAGTACGCTATTAACTATTAACGTACCTGTCTCTTCCGAAACGAATGAGTACATAGATATACGTATAGCTACCATCGTTCCTTCTGAGTCT
+
AABBB;CCDCBBBCCEICCBBBDBCABBB?BBCCAA<@<@AAABDEADDAC@BAA@@@@9@@FCCCGCDCAA@;AAAAAC9@B>B5;;;&9>>?@CB?CCCBB?A;?@;9:9?BBAACCCCCBCCFCCCC@CCCB?B9::A@@@?C?CBB>BCCCCCBB?CBBAAA=???ABB9::AAD>998<99999(9?=??>@AA=AA<A688==5:5;>BBC?CBB@AAF@C@CCC;@@?<@@AAABABAAAAAABBBBBBBB?????=BA@8979?B?BBBBB?@?
@ATNG8:02566:07622
GATGGTAGTGTCATATGAGAGTTGTACTCATTCGTTTCGGAAGAGACAGGTACGTTAATAGTTAATAGCGTACTTCTTTTTCTTGCTTTCGTGGTATTCTTGCTAGTTACACTAGCCATCCTTACTGCGCTTCGATTGTGTGCGTACTGCTGCAATATTGTTAACGTGAGTCTTGTAAAACCTTCTTTTACGTTTACTCTCGTGTTAAAATCTGAATTCTTCTAGAGTTCCTGATCTTCTGGACAGAGTGTGCAGATACTACCATCGTTCCTTCTGAGTCT
+
444<8=CCCBBCGBCBBBCCCC@CCCBBBCB@BBBE=BB997:BBABCD>BBBBB>B?BBBB@C@ABACCCCCC@BCEED3CC?B;;:6;AAB?BCB?BC=A@BCCD@BBECCBBB@CCC?B?CCCFCCDC?BBBB@CDCCCCBBBBBBCAAAC@CBC?BB?C@BCBCBBCCC=B;;;;.;5;5;<;;.;BBDD>CBBBBBBBAB4;;;.9>>>A@D@CC@BBBDCBB@B@CDBC@@>@BC@CCAAA;;;B@@@CDCCAACC;<<AAD@C@C@BDDDD;<<
@ATNG8:02589:07609
GATGTAGTGTGTCTCTGAGAGTAGTACTCATTCGTTTCGGAAGAGACAGGTACGTTAATAGTTAATAGCGTACTTCTTTTCTTGCTTTCGTGGTATTCTTGCTAGTTACACTAGCCATCCTTACTGCGCTTCGATTGTGTGCGTACTGCTGCAATATTGTTAACGTGAGTCTTGTAAAACCTTCTTTTACGTTTACTCTCGTGTTAAAAATCTGAATTCTTCTAGAGTTCCTGATCTTCTGGCTCTCGTAGACAGATACTACCATCGTTCCTTCTGAGTCT
+
;54555::;<<A<=BBCCGDBBBBBAABB@@=@@AA<CC>@>ACBBBCDACBBBB?A=BBB@>BAFJIJFABBJ?;;;;65;7;9994:A@<@@CC@CC@CCDBCC@BCBCCDGD@CAB=@=ABBB@@@@>BBBB?CBBBBBCC@@@;;<AAA>B@@>AB@CABABCCCHCB>A;;;;.;5;5;BCC7BC;;;0<@@ABBBA>>49999$9??==8=900-0@@@A@@@CABAACCC@;;<8<@CCBCBBDDDEBBBBLCCC?@@A@@6:6:?:::BBA?@
@ATNG8:02601:07054
GATGGTAGCGCGACGAGCGTAGACCCAGAAGATCAGGAACTCTAGAAGAATTCAGATTTTTAACACGAGAGTAAACGTAAAAAGAAGGTTTTACAAGACTCACGTTAACAATATTGCAGCAGTACGCACACAATCGAAGCGCAGTAAGGATGGCTAGTGTAACTAGCAAGAATACCACGAAAGCAAGAAAAAGAAGTACGCTATTAACTATTAACGTACCTGTCTCTTCCGAAACGAATGAGTACTATGTAGAGCTCTATACTAATCGAACCACCTAAGTCT
+
BCBC?BBCCECBABBCAA@BBBCCC?CCB@BBAA@@=@?BBBBBDF@BB?B@BBBBBCCC3C?AAABBBCBCCD;?>;;;;;*;C>B?CGD<DFCABBBCCCCBB<@<;;8:CC@BBBBCCCCCCCCCBABC?@@@>==>>?ABBB?C@CBB?BBBBBBBB?BCCBBB>AB<888588BBB=::;988888(8<8=;;;@@@@@;@;>>>><A<@@CCB@BBCBCBB?B>AAD=BBC????CCBBAB@@@A???;;;AAABAAA=??==8=8::5;;<A?>?
@ATNG8:02604:07088
GATGGTAGAGTACAGTGTAGTAGACCAGAAGATCTGGAACTCTAGAAGAATTCAGATTTTTAACACGAGAGTAAACGTAAAAAGAAGGTTTTACAAGACTCACGTTAACAATATTGCAGCAGTACGCACACAATCGAAGCGCAGTAAGGATGCTAGTGTAACTAGCAAGAATACCACGAAAGCAAGAAAAAAGAAGTACGCTATTAACTATTAACGTACCTGTCTCTTCCGAAACGAATGAGTACTATAGACTATCTGAGACTACCATCGTTCCTTCTGAGTCT
+
BCBC?CCCCCCBCCECCB@DBCCBB@BCD?B@A@@@>@@CCDBBBB?BC?C?BBA@@@AA2A@BBABA??>AAC;A>;;;;;*;:49=CBC;CCC@CCDDEDCCB?B@CC@BBB?BCBBCABBCCCBBBCCF?BBBB?BBBCBCAA>@?C:;;;ABBBBB?BBBBCC?BC?CCC>A@CBC>9771789888%8=9;858>;>?@<?<@;>><?<?@CBB?BC@?@BB?E?CBB>BBB?BAAABDCAA>AA?>>>?BBBACCCC@@=ADDDC?B?B?CCD?@@BB
@ATNG8:02609:07083
GATGGTAGTGTGTCTCTGAGAGTAGTACTCATTCGTTTCGGAAGAGACAGGTACGTTTAATAGTTAATAGCGTACTTCTTTTTCTTGCTTTCGTGGTATTCTTGCTAGTTACACTAGCCATCCTTACTGCGCTTCGATTGTGTGCGTACTGCTGCAATATTGTTAACGTGAGTCTTGTAAAACCTTCTTTTTACGTTTACTCTCGTGTTAAAAATCTGAATTCTTCTAGAGTTCCTGATCTTCTGGGATGTGTGCGCAGTGCCTACCATCGTTCCTTCTGAGTCT
+
;::C;CBCCCBAB??@CBA@ABBCECBBBAAA>ABBD>BB?B?BBCCDDD@AAA;;;,;;@?@@6:79BACC;;9B>AADBB09:45:=@6<;;>=@<B;;?;>@BBBB@BCFDDA@@?BBD@E@BCBDCCBC9;;?@5;;@ADB;;;@ADDCCBB?BAA?AA?A?A?A@BBCDC;;;CCC7@9;:;CDII2BBBFI?CBBCBBA:99=ABBD1>>@9949=@A?BBA@ADD?C>@@AB@@=A000+0000@00;9;?@@@@<@>=499<<>29497@@@999::
@ATNG8:02620:07043
GATGGTAGCACGACACGACGATGTGTACTCATTCGTTTCGGAAGAGACAGGTACGTTAATAGTTAATAGCGTACTTCTTTTTCTTGCTTTCGTGGTATTCTTGCTAGTTACACTAGCCATCCTTACTGCGCTTCGATTGTGTGCGTACTGCTGCAATATTGTTAACGTGAGTCTTGTAAAACCTTCTTTTTACGTTTACTCTCGTGTTAAAAATCTGAATTCTTCTAGAGTTCCTGATCTTCTGGCTCTCGTAAGACAGATACTACCATCGTTTCCTTCTGAGTCT
+
BBCC?CBCBBDDDDECCCC9;;BCCCCDCCBB?BBBB=BC>??@ECCCAA?BCDAA=A>BBBA>A?CAAAABBBB<88898.3A;B?;;7;@@A@BCC?CC=???CCC<?<<==AAA7==@:@;A>>>A;;<;@@>>9>>?>>==>AAAA>>>??;?>>9>A;A;=>>?A>>>>9?A?AA5A;C:=8;;;+88666(,,,,,,296:7:AAB.>>>==6=5//,/99;==<8<8<=@@AB:>=@=AAA>>>=<8====A@@@@=::3;::98818;@=B@@@=:99
@ATNG8:02622:07051
GATGGTAGCTCTGCTCTGACTCTCGTACTCATTCGTTTCGGAAGAGACAGGTACGTTAATAGTTAATAGCGTACTTCTTTTTCTTGCTTTCGTGGTATTCTTGCTAGTTACACTAGCCATCCTTACTGCGCTTCGATTGTGTGCGTACTGCTGCAATATTGTTAACGTGAGTCTTGTAAAACCTTCTTTTTACGTTTACTCTCGTGTTAAAAATCTGAATTCTTCTAGAGTTCCTGATCTTCTGTGTGCGCTACAGTCTCTCTACATCGTTCCTTCTGAGTCT
+
@?4;.44999<<655><<<<<556;;<==<5319:9;)9C>A7@<<==BC>BB::68=8=5555;6;==><=<=<5:9999$443:<=>4=5554955.59.44:9:<8;;;==<<:7444.439;;<;;:>::>:?499@@>@>@@@BAAABAA5:9@=??;?<<<000//9;7;@@??0>.5.55555$59555)99@59666=@<@@@@+66;;;6;.5505<:::::.4.399//-(----///5999444944444444477///495<//66=<<:;
@ATNG8:02623:07071
GATGGTAGCGCGATATCAGCGCAGCCCAGAAGATCAGGAACTCATAGAAGAATTACATAGATTTTTAACACGAGAGAAACGTAAAAAGAAGGTTTTTACAAGACTCACGTTAACAATATTGCAGCAGTACGCACACAATCGAAGCGCAAGTAAGGATGGCTAGTGTAACTAGCAAGAATACCACGAAAGCAAGAAAAAAGAAGTACGCTATTAACTATTAACGTACCTGTCTCTTCCGAAACGAATGAGTACAGAGAGTACGATATGTCTACCATCGTTCCTTCTGAGTCT
+
6=@@?C://7////::<ABB=999CE20/<6///;75*0)/8////693/3-/)/////888899+96=BB=C@??;=/3333;;;+;;4?17777'6550-----45772659<9<55,2227<<=BBBBC>>>7718A@@7=;99889851;8=>>?>>=C>;;<652599;9>?9;:;8<8878)9::16:9987%662--,,,-.57.5/55594:375A<B7?>B@>=:5:045>3::?<==>?>??>=>@@ACBBB?>>AA@BBBB?98/772807)./353553
@ATNG8:02631:07078
GATGGTAGCGAGCGAGTGTGTATACCAGAAGATCAGGAACTCTAGAAGAATTCAGATTTTTAACACGAGAGTAAACGTAAAAAGAAGGTTTTACAAGACTCACGTTAACAATATTGCAGCAGTACGCACACAATCGAAGCGCAGTAAGGATGGCTAGTGTAACTAGCAAGAATACCACGAAAGCAAGAAAAAGAAGTACGCTATTAACTATTAACGTACCTGTCTCTTCCGAAACGAATGAGTACGATGAGATCTCGTGTGCTACCATCGTTCCTTCTGAGTCT
+
8>=A6=BCC@==<AAB;;<<ACBBE?CBC@CCBCBC?C?AAA=B@<6::487>>@ABBBB2B@CEJBBBB=CBC=AA;;;;;*;A>C=AAA9ACC@ABACBBBBC>A?AB?BCC?AACCCCCCA:;;BCAABAAAAE@CBBAAA@C?C7;;A=@BCBBCBB>ACCAAA@BB=A@@499@@@9@:938<<;;.7;4=:?@<7569.5.2;;=6=9=>BBB@BC;;;AA5;5;;;0:?@<AAAAAAAABAABAAAA:::@@///===9=@@@B;:4:5::;=;;=?
@ATNG8:02631:07081
GATGGTAGTAGTACACTAGTCATACCAGAAGATCAGGAACTCTAGAAGAATTCAGATTTTTAACACGAGAGTAAACGTAAAAAGAAGGTTTTACAAGACTCACGTTAACAATATTGCAGCAGTACGCACACAATCGAAGCGCAGTAAGGATGGCTAGTGTAACTAGCAAGAATACCACGAAAGCAAGAAAAAGAAGTACGCTATTAACTATTAACGTACCTGTCTCTTCCGAAACGAATGAGTACTAAGACTATCTGAGACTACCATCGTTCCTTCTGAGTCT
+
CCAB?BCDCCBCCCGCCCCCCBB;::;CC?B@AA;:7;=BBCBBBB@CCAC?@@>99999)9<@ABBCBBBBBB:A?;;;;;*;@=A@GGG<GGFBCBBBBAB;;:;@CC@CCC?CBBACBCCBBBCCCCCC?CCDD?A@@@BAAB>B@BBB?CCBBBCAB?BCCCBA?BB@BBB>AABBB=;;;:>>>>>/>B<@877BAA>><>:==BB:>9=ACCD@BBAAABB@D?BBB=BBD?BBBBDDDBA>>?AB@@@A>=>??BAA<AAA@B<?;>?B?BAA889
@ATNG8:02633:07052
GATGGTAGTACATGATAGACGAACCAGAAGATCAGGAACTCTAGAAGAATTCAGATTTTTAACACGAGAGTAAACGTAAAAAGAAGGTTTTACAAGACTCACGTTAACAATATTGCAGCAGTACGCACACAATCGAAGCGCAGTAAGGATGGCTAGTGTAACTAGCAAGAATACCACGAAAGCAAGAAAAAGAAGTACGCTATTAACTATTAACGTACCTGTCTCTTCCGAAACGAATGAGTACAGAGAGTACGATATGTCTACCATCGTTCCTTCTGTGTCT
+
BBCD@CDCBBBCCECCCBBCBB?C@CCC@CCCBBB@C@BCCBBBC@CC?C@BBBBBBBB3B?BBBBBBCC@B?6<=:;;;;*;I>I?CBB<CIIEGBCBCCCBB?B?CD?CCA>AAAACCBBBBBDDBAAC?CCCC?BBBBAA?A>BADAA?ACBBBCAB>ACAAAA?CC@>=>=@@@@@:A>>:>@BAA/BD<A866DEA@A:;:=??A;>;>>BDF?BB???BBAC?BBC=BBB@BBBBB@BBACCAACC@<<AAB@>><>@;@@A??:A=D<A>>><<<=
@ATNG8:02633:07055
GATGGTAGCGAGCTAGTGTGTATACCAGAAGATCAGGAACTCTAGAAGAATTCAGATTTTTAACACGAGAGTAAACGTAAAAAGAAGGTTTTACAAGACTCACGTTAACAATATTGCAGCAGTACGCACACAATCGAAGCGCAGTAAGGATGGCTAGTGTAACTAGCAAGAATACCACGTAAGCAAGAAAAAGAAGTACGCTATTAACTATTAACGTACCTGTCTCTTCCGAAACGAATGAGTACCTCTCAGACGCTCGTCCTACCATCGTTCCTTCTGAGTCT
+
@;?@8<@BA<A@A@A@ACBBA;;:D;@@C>BBB@A@?B@FCBAABF?BC?B=@AA;;;;;';9A@696?B><@?6>>5::::$9>8>2555'59;6<=;;;@@??2:49<89?B8BBBBCABBBBBBBBCBB>B;;;=@CAAACCB?CIBBB@A;;;BCCE?BBCCBB@BB?AA@499?A@:@@@<?????.>A=@@BBB@>?>1817==>5;5;=AA@6;:99?@>;>9>>>8>>=788BCCBB=???999@BAABBB>><>>><AAA=B?A?A>AAACA>??
@ATNG8:02634:07077
GATGGTAGAGTACAGTGTAGTAGACCAGAAGATCAGGAACTCTAGAAGAATTCAGATTTTTTAACACGAGAGTAAAACGTAAAAAAAGAAGGTTTTTACAAGACTCACGTTAACAATATTGCAGCAGTACGCACACAATCGAAGCGCAGTAAGGATGGCTAGTGTAACTAGCAAGAATACCACGAAAAGCAAGAAAAAAAGAAGTACGCTATTAACTATTAACGTACCTGTCTCTTCCGAAACGAATGAGTACGTGTGACGTACGTGAGCTACCATCGTTCCTTCTGAGTCT
+
BBBC@CCCCBBCCHC;96==AFCDC@B@A=@B=@@@-0-0>??<A>9B@7?>9:9?>DDFD)><>@@@@@??9999+:5;;99995"55.5.5AAA+>6616;;9;=<:;4929929>>9>?A@BCCCDDCCCCEB@;>>00,0@>>>A::4;;?BC?DC???A::8:A@@:0*0;50005::0887(7:987787866#/3/3/./99A=?784559:/:39=B@@=@A===00,09000*/995<@@BBBBB@?@?BBBC???CD??@ABB?B???B>>:><>BAAA?>>
@ATNG8:02635:07085
GATGGTAGCTCTGCTCTGACTCTCGTACTCATTCGTTTCGGAAGAGACAGGTACGTTAATAGTTAATAGCGTACTTCTTTTTCTTGCTTTCGTGGTATTCTTGCTAGTTACACTAGCCATCCTTACTGCGCTTCGATTGTGTGCGTACTGCTGCAATATTGTTAACGTGAGTCTTGTAAAACCTTCTTTTTACGTTTACTCTCGTGTTAAAAATCTGAATTCTTCTAGAGTTCCTGATCTTCTGGGTGCGCTACAGTCTCTCTACCATCGTTCCTTCTGAGTCT
+
DCCC<ABCCCDBCBCCCCDDDABBBBCCDCA?=ACEE>BB?C?BDEDBCC@CCBBB?C?BBCC@D@CBBBCBCCC?BBCCC1BA@BBBC=CCED?BBCACC@A@ACCC@CBCCCBBB?BCC@C?DDBB@@?C?BBBB?BAAACCBCBBBBCCBBA?ABA@BB>B>BBCBBCBBC@C@@@A8@<A>;;:::.:BCCE>CCCBCBCCBB>BEMM5BBCBC@B@CC@BBCCCCB>A>AAACCA9?9;:6:CCCDCBBBCBBBCBBBCC@CBBBC@CAC@CBDBBBBB
@ATNG8:02635:07086
GATGGTAGATACTCGCTGATACACCCAGAAGATCAGGAACTCTAGAAGAATTCAGATTTTTAACACGAGAGTAAACGTAAAAAGAAGGTTTTACAAGACTCACGTTTAACAATATTGCAGCAGTACGCACACAATCGAAGCGCAGTAAGGATGGCTAGTGTAACTTAGCAAGAATACCACGAAAGCAAGAAAAAAAGAAGTACGCTATTAACTATTAACGTACCTGTCTCTTCCGAAACGAATGAGTACATAGATATACGTATAGCTACCATCGTTCCTTCTGAGTCT
+
ABBB@CCCC:;66666<==A669AC=CCD?@>@=00+0:==@=88@6<;9?9>@>=@@AA2A?CC???@A@977)8:@;===);;8<:>>>2AAA?BB?>9;9444)4544.4:<6;;B<>99:CBBBCBBAA>@@@C?AAACBBBB>C?B<;8:AA?AA:;600)/;995;=9>?;5;;;;;378645788:9:#663././399::02-2:98395225::5:<::;:?8<448?5;7708<;;>ABBBB>:>9<<89;@<==>;;;:>@>>>;>=@<@????888
@ATNG8:02592:07096
GATGGTAGTGTGTCTCTGAGAGTAGTACTCATTCGTTTCGGAAGAGACAGGTACGTTAATAGTTAATAGCGTACTTCTTTTTCTTGCTTTCGTGGTATTCTTGCTAGTTACACTAGCCATCCTTACTGCGCTTCGATTGTGTGCGTACTGCTGCAATATTGTTAACGTGAGTCTTGTAAAACCTTCTTTTTACGTTTACTCTCGTGTTAAAAATCTGAATTCTTCTAGAGTTCCTGATCTTCTGGATAGCGACGCGATATACTACCATCGTTCCTTCTGAGTCT
+
;=@D@DDCCC@AABBBCBBBABBBBDBACB??=@CCD>BB?B@BBCBDDDBCBBA@;@?BBDC?CBCCCCCBBBD@CCDCC2;:6;BCB=BCBCACFF@CC;;;BCBCACCCCCCBB@BBD@E@ECA@@A@A99:EE@CCBBB@@@BBBBCCBBB@CCC?AA>A?BBCCBBBDD@BBBEE9A=A>BBCCC5BCBCC>A@CBCCCBBB@DCCD5CCC;;9;?BB?BCCC@A@@B@CCBBCE?AAB@CCCCCCC:::BBABBCBAAC@CBCCC@C?@>@?CCBBBB
@ATNG8:02592:07108
GATGGTAGCGAGCGAGTGTGTATACCAGAAGATCAGGAACTCTAGAAGAATTCAGATTTTTAACACGAGAGTAAACGTAAAAAGAAGGTTTTACAAGACTCACGTTAACAATATTGCAGCAGTACGCACACAATCGAAGCGCAGTAAGGATGGCTAGTGTAACTAGCAAGAATACCACGAAAGCAAGAAAAAAGAAGTACGCTATTAACTATTAACGTACCTGTCTCTTCCGAAACGAATGAGTACGTGTGCGACGTGTCTCCTACCATCGTTCCTTCTGAGTCT
+
BBAB@CDCCCCA@BCBBCCCDCAAA@CCC?CCBB::8:?BBCBBBB>BB>B?BBDDCFFF3D@CCCCCCBCBBB>BCGDDDF5BBADACCC;CCC@DBBBAAA::6;?BB?BBB?BCCAAACCCCCCCCCCC@CC@@>?BCCBBAC@F@CAA>ACCCBCCC?BBA@@B=AC?DCC?BBBBB>????=<<<<<&:=:@000@=A==9=>AA@?;@=?@CCC@CCCBBBC@D?CCC<C@@=@@AAAAABBA>?>???AAACBAA=@B@=>==>C@B?C?BAC@@@@?
@ATNG8:02605:07091
GATGGTAGTACATGATAGAGACACCAGAAGATCAGGAACTCTAGAAGAATTCAGATTTTTAACACGAGAGTAAACGTAAAAAGAAGGTTTTACAAGACTCACGTTAACAATATTGCAGCAGTACGCACACAATCGAAGCGCAGTAAGGATGGCTAGTGTAACTAGCAAGAATACCACGAAAGCAAGAAAAAGAAGTACGCTATTAACTATTAACGTACCTGTCTCTTCCGAAACGAATGAGTACTGCGTCTCACTCTCGCCTACCATCGTTCCTTCTGAGTCT
+
BBBC?CCAABCCCCBBCDDCCCCD@DEC?CBBB??=@?BBCCCCA<BB?B?BBB>>>>>1>@BCB@@B??@BB;>>9::9:*:B<A=BBB<BDGACBBBCCA@?;@?AA?ACD@CCCBBBBBEDCBBBBCC?BBBC?BBBBBBBB>C@C?@>@BBCCACC?ACCCCA<AA>BBB?BB@@@9??=9;==>?/?A<@;;;@@ABA<@<@A@@<@<@@CBC@CBAAABB?B@BBB<BBC@CAAABCBBBBBBBBBCCCCDACC@CAA>DDDBB?B>A?ABB>>>BB
@ATNG8:02611:07105
GATGGTAGGCGTGTGAGAGTCTGCCCAGAAGATCAGGAACTCTAGAAGAATTCAGATTTTTAACACGAGAGTAAACGTAAAAAGAAGGTTTTACAAGACTCACGTTAACAATATTGCAGCAGTACGCACACAATCGAAGCGCAGTAAGGATGGCTAGTGTAACTAGCAAGAATACCACGAAAGCAAGAAAAAGAAGTACGCTATTAACTATTAACGTACCTGTCTCTTCCGAAACGAATGAGTACGATGAGATCTCGTGTGCTACCATCGTTCCTTCTGAGTCT
+
DBBB@DCC?BDCCCCCBBCBBCBBB>BIC@CCCCAA?A@BCCCCCC?@@<?>?CCABBBB3B?AAABBBBBBCD>CD>><><.;A9?8>>>5?BD=B=>>@AB>>8>=@@<@AA7==??>===AAAA@>>>?;??>>:;;;A>>>@:@;AAA;>>>?A@>>:>A@@AA;AA;@>>9=>>A@7>>=966666(6718:@@A@>=A=C;C???7=9>AA<<8=>>>888;@;@@@7>AB>C@?==>AAB@@<<=@A>>>AA<><??@;?<;;><?<A<@@@>>>@@
@ATNG8:02611:07112
GATGGTAGTACATGATAGACGACACCAGAAGATCAGGAACTCTAGAAGAATTCAGATTTTTAACACGAGAGTAAACGTAAAAAGAAGGTTTTACAAGACTCACGTTAACAATATTGCAGCAGTACGCACACAATCGAAGCGCAGTAAGGATGGCTAGTGTAACTAGCAAGAATACCACGAAAGCAAGAAAAAAGAAGTACGCTATTAACTATTAACGTACTGTCTCTTACCGAAACGATGAGTACGAGAGTCAGAGCAGAGCTACCATCGTTCCTTCTGAGTCT
+
<<4:24:;455=6545=;9;<;;996955.59545=:>:>>>>===7;;4>9>:======+@?BCCCBBBBBCE>CCBAAAA2BB@A>CCB3>00,/@@@@A@DE@C@;;9:AB?CCBBCBBCCBBBBBC;;9;;;;=@@@BBAAA>B@EAA?ADCBBCEC@@@@AAB?AB?BAA=AABAA<BBA?AAAAA@'@?<8=8BCCBAA<@:<99949487>000>>099:0555:<@99453333:;:====>;<:::8333;:9:::6:93375957)...35566
@ATNG8:02621:07124
GATGGTAGAGTATCATGTGTATCTCCAGAAGATCAGGAACTCTAGAAGAATTCAGATTTTTAACACGAGAGTAAACGTAAAAAGAAGGTTTTACAAGACTCACGTTAACAATATTGCAGCAGTACGCACACAATCGAAGCGCAGTAAGGATGGCTAGTGTAACTAGCAAGAATACCACGAAAGCAAGAAAAAAGAAGTACGCTATTAACTATTAACGTACCTGTCTCTTCCGAAACGAATGAGTACACATCGTCGTGTCGTGCTACCATCGTTCCTTCTGAGTCT
+
DCBC@BCCCCCBCBBBCCDCCCBBB?BCC?BBBBAA?A?BBCCCBA>BC?C@BA@9:::;*;;BCCCBCCBBBC?CCCCCCC5B?;?49::*;@B?BBAACBB@@<@?CC>AAA<AA@@BBBBCCCCDCDBC?CC??<?A@ABB??<@@CBA@BBCCCBBB?BCBAAA>BB?BBB<>=787):==9>?>?@@'><6<///=<>=?5;5;=>>3718AC@@=@BBBBCC@C@CBB>BCC@BBAAABBBBBBBB@AACBBBB???BBA=A@@@@=A?B@BCBBAAAA
@ATNG8:02625:07090
GATGGTAGAGTATCATGTGTATCTCCAGAAGATCAGGAACTCTAGAAGAATTCAGATTTTTAACACGAGAGTAAACGTAAAAAGAAGGTTTTACAAGACTCACGTTAACAATATTGCAGCAGTACGCACACAATCGAAGCGCAGTAAGGATGGCTAGTGTAACTAGCAAGAATACCACGAAAGCTAGAAAAAGAAGTACGCTATTAACTATTAACGTACCTGTCTCTTCCGAAACGAATGAGTACTATAGACTATCTGAGACTACCATCGTTCCTTCTGAGTCT
+
999>;99ADEECGBB:69DCJDBBA>@@D?AA@CAA?B?@@CDCBB@BC@C@CCCCCCCC5B?DFCCCBBBDDF>A@;:999*;A@C@BDE;CBC@CDDCBAABB?B?CC<ACC?BBAABCCCCCCCCBCBB>B@@@?BBA?AA995;@BBC?BBBABB:99:CAABB?CB?BBB499===7?AABDCDCC3??=;@@@E8;;CBE?BBCD@B>@@CBB?BBAABBB?A?@@@;@DB>AABBBBCAAABBCAAABCBBCCBBB;;;;DDCC@C?B>BBB@@@@@
@ATNG8:02625:07118
GATGGTAGTATCTGCACACTCTGTCCAGAAGATCAGGAACTCTAGAAGAATTCAGATTTTTAACACGAGAGTAAACGTAAAAAGAAGGTTTTACAAGACTCACGTTAACAATATTGCAGCAGTACGCACACAATCGAAGCGCAGTAAGGATGGCTAGTGTAACTAGCAAGAATACCACGAAAGCAAGAAAAAAGAAGTACGCTATTAACTATTAACGTACCTGTCTCTTCCGAAACGAATGAGTACTACTCTCAGAGACACACTACCATCGTTCCTTCTGAGTCT
+
BBBB?CCCCCCCCCCCECCCCCCAA@ACC@BBBB997:?A@AAAAB?BB?B@BCBBBBBB3B?BBBAAAAC:::29@@@BBB2BC@C@CCC;CFLAHCBBBCC@@=@?AA>A@@=?ACCDCCCGCJFCBBBC@CBCC?BBBBBBBB?C@C@@>@@@ABBBB@BCBBBB>AA<989;>?@@@9@?:4::::::&7875///;;A>=;><@<===B=BBBBB@CCAAAAC?CABCC=BBC?CCCBBBCCAAACBBBAAABB?@???@@;@BBAA<?:>5:;><=:;:
@ATNG8:02629:07108
GTTTAGCACGAGTCACTCATATCCAGAAGATCAGGAACTCTAGAAGAATTCAGATTTTAACAACGAGAGTAAACGTAAAAAGAAGGTTTTACAAGACTCACGTTAACAATATTGCAGCAGTACGCACACAATCGAAGCGCAGTAAGGATGGCTAGTGTAACTAGCAAGAATACCACGAAAGCAAGAAAAAAGAAGTACGCTATTAACTATTAACGTACCTGTCTCTTCCGAAACGAATGAGTACTATGTAGAGCTCTATACTACCATCGTTCCTTCTGAGTCT
+
///(44;;==@==A;66:44445.5;?04/=;00)/4999;;::7;>?B<@?80000+/)//)///3::;==17744444$495:7===066>:>><<99944.438:55558<<<=666><@<AB?@:@>;;9>:>=<AA?AB9?<@?>::<?;@B=>9B;<BBB;==>A?:48888817;92225555$5747658>9BAA=A:88;>;B<??BAB?@@??AAA?B=>??8=?=:???BBBABBB>;<;C@@@A>==>?;;;:>>?>>:=8>5;;@;;;>>
@ATNG8:02635:07105
GATGGTAGGACGAGCGTCTGAGAGGTACTCATTCGTTTCGGAAGAGACAGGTACGTTAATAGTTAATAGCGTACTTCTTTTTCTTGCTTTCGTGGTATTCTTGCTAGTTACACTAGCCATCCTTACTGCGCTTCGATTGTGTGCGTACTGCTGCAATATTGTTAACGTGAGTCTTGTAAAACCTTCTTTTTACGTTTACTCTCGTGTTAAAAATCTGAATTCTTCTAGAGTTCCTGATCTTCTGGTGTCGTCTATCATGTACTACCATCGTTCCTTCTGAGTCT
+
:::>;A=B?CCBBB<<969AABAA?ADFCCBB=BA@@9@B=@=A@@BDEE@HEEB@5;5;@@@<A>BBBCCCDEHA@@@@@0@A=A@AA<BABB@CDD>A@>;;:@AB>BB@@@B;;7;CB?BG=;;BBBBD?CBBB?BBBBBBCBBBBBBCBBB@CCB@BA=A=A?AAHECCC=@;;;;.;>A=<<<<<*;=@AE>CCCCCCDB@@<?BAA1A@@?@7?;A@<?;;;@;;6:=:99@@B?CCD@CC@;;;;;;@@A@@@@@@;;5;;??A=A<@<@AAABC@A
@ATNG8:02640:07109
GATGGTAGCATCATGCATATCTCACCAGAAGATCAGGAACTCTAGAAGAATTCAGATTTTTAACACGAGAGTAAACGTAAAAAGAAGGTTTTACAAGACTCACGTTAACAATATTGCAGCAGTACGCACACAATCGAAGCGCAGTAAGGATGGCTAGTGTAACTAGCAAGAATACCACGAAAGCAAGAAAAAGAAGTACGCTATTAACTATTAACGTACCTGTCTCTTCCGAAACAATGAGTACGAGAGTCAGAGCAGAGCTACCATCGTTCCTTCTGAGTTT
+
<ABC@CCBCCCBCBBBECCCCBBAB@BBB@DAAB::::?BBB@@BC?AB<><>ABBAAAA1A=BBBCCCDBBB@8<>;;;;;'::::2555&5@;7>CCBCDDAA?A@CC?CAA?AECCCABBDDCCBBBDD@BABB=?@AABBBB?C@CBB?CCDDBBBB@BABBAA=AB>AAB<??AA@;@9959AAAA/AA=><;;???>=:=<@@AA;>;>>@@@?CC@@?CC?B=BBE=::79A@ABBCCBBAABAABBBBCC>>>?>>5;;;;A:>:>7;;??<<@6
@ATNG8:02592:07148
GATGGTAGGCGACATACATACGCGCCAGAAGATCAGGAACTCTAGAAGAATTCAGATTTTTAACACGAGAGTAAACGTAAAAAGAAGGTTTTACAAGACTCACGTTAACAATATTGCAGCAGTACGCACACAATCGAAGCGCAGTAAGGATGGCTAGTGTAACTAGCAAGAATACCACGAAAGCAAGAAAAAAGAAGTACGCTATTAACTATTAACGTACCTGTCTCTTCCGAAACGAATGAGTACTGCGTCTCACTCTCGCCTACCATCGTTCCTTCTGAGTCT
+
9<BC<FCC?B==@>BCCCCCC@@BC@BCCAAA@C@?<@?BBCCCCC?CC?C???@:::::*:>CBBBBBBABAA<A@ABLFH5CC?B?BBB7B@@=@BCCBCCEC?C?CA>BBB?BBBBCBCCCCDBBBCDD@CBBB>@@BBBCCB?B?B@@=@BBBCCCC@AAA????BC;??A4:9??=58989<=<???(;@<@///<<?@A=A7;:;;5;9==B@@>@BBAA;;9;?AAB9:;B?BDCBAAEBBBBBBBBCCCCCBBC@CCC?CBBBB@C?C@CBAABAAA
@ATNG8:02593:07157
GATGGTAGCACACGAGATCTCATCGTACTCATTCGTTTCGGAAGAGACAGGTACGTTAATAGTTAATAGCGTACTTCTTTCTCTTGCTTTCGTGGTATTCTTGCTAGTTACACTAGCCATCCTTACTGCGCTTCGATTGTGTGCGTACTGCTGCAATATTGTTAACGTGAGTCTTGTAAAACCTTCTTTTTACGTTACTCTCGTGTTTAAAAATCTGAATTCTCTAGAGTTCCTTGTCTTCTGGCGCGTATGTATGTCGCCTACCATCGTTCCTTCTGAGTCT
+
>B??<@;;5@;@CABAA;;>;;<@C?BACDAA?ACCC>A@?B@;;:B@@>>BA9988B485;=8<9=B@:=888>6>??8@B<><?BBA=AA??<?>C?CE>AABBBB?BCB;;;BC<@?>9=9<;;:75779==<<668565;<=<===::::9:<9<<==8=5::<?::;?A5;;;;;1;<B:::@@@+77//)/68///<<<<<3<<<<+9:99>:>5;:====@@?=C7;7;====@@@<@@????;;;==>=>@@:::@9=///7177=5:7;;;?@<
@ATNG8:02593:07162
GATGGTAGATACTCGCTGATACACCCAGAAGATCAGGAACTCTAGAAGAATTCAGATTTTTAACACGAGAGTAAACGTAAAAAGAAGGTTTTACAAGACTCACGTTAACAATATTGCAGCAGTACGCACACAATCGAAGCGCAGTAAGGATTGCTAGTGTAACTAGCAAGAATACCACGAAAGCAAGAAAAAAGAAGTACGCTATTAACTATTAACGTACCTGTCTCTTCCGAAACGAATGAGTACGAGAGAGCACACGTGTCTACCATCGTTCCTTCTGAGTCT
+
ABBD@CBCCCCCBAAACBCCCCCCC>BBC=@@BB@?=?@CCBAAAB?AB?A>AA???ABA3B?CCCCCBBAA=B5=;AAAAA0AA>C5;;;-;BB>BBBBBBCBG@C?BC@CCC>@@ABBDDCCBBBBC@@A@BAAA?@??BB@A@<A>;;5;;@?ADBBC?BBBBBB?AA=:::9==99:,7;74688888%7;:A:;;A@A=>:>=@@@@7:59<@@@<@@@?AAA?B>BAB>BCC@BAAAABBA???@;;?BBA==>???@?>5;888>;<1818;=;;;AA
@ATNG8:02595:07178
GATGGTAGTATAGAGCTCTACATAGTACTCATTCGTTTCGGAAGAGACAGGTACGTTAATAGTTAATAGCGTACTTCTTTTTCTTGCTTTCGTGGTATTCTTGCTAGTTACACTAGCCATCCTTACTGCGCTTCGATTGTGTGCGTACTGCTGCAATATTGTTAACGTGAGTCTTGTAAAACCTTCTTTTTACGTTTACTCTCGTGTTAAAATCTGAATTCTTCTAGAGTCCTGATCTTTCTGGGTGCGCTACAGTTCTCTCTACCATCGTTCCTTTCTGAGTCT
+
9B@@<;=;9@;565<<<<B=CCCBDDBABB::9;BCC=AA?A@CCBBBBB>BA?@?9<;>AAD?B?A>=>CC??=:79979):=:A=<<9=AAA?BCC=DB7<:=A::7;>@@?AAA:=77/87==>==>?@=AA@@687@@???AA@@@@;;;>5;;>:>A<A:==;;;@@AC588???2?=D7;6@@@,>==;=---3---367@1888)259885>;:857<=8///838>==;;:/6///)///:=9;;;33---,2,--3-37966086;;1><;8;8//
@ATNG8:02600:07173
GATGGTAGAGAGACTGTAGCGCACCCAGAAGATCAGTAACTCTAGAAGAATTCAGATTTTTTAACACGAGAGTAAACGTAAAAAGAAGGTTTACAGGACTCACGTTAACAATATTGCAGCAGTACGCACACAATCGAAGCGCAGTAAGGATGGCTAGTGTAACTAGCAAGAATACCACGAAAGCAAGAAAAAAGAAGTACGCTATTTAACTATTAACGTACCTGTCTCTTCCGAAACGAATGAGTACTATGTAGAGCTCTATACTACCATCGTTCCTTCTGAGTCT
+
AAAC@CCCDDDBBBCECCCCBB???<@CD@BBBBCCAA>@BBBCBB?BB=A?BBB?>>>>@&>?BBBBCCCCCCD>DBCCDCC3CC;A49:,;CAB@@AABBECC?A=??=?AA>AAAACCCCBBBEBBBBC@CCBB@BBBBCD@@<A?B@A?BCCBCAAD@BCAAAA>BC>@@B=>?888*:::3::9999%9A<A888?>>888*88::;?:=8<AB;;8;AABBBB@B?BCC=BBC?BBBBBBC@?@BBCBBBB@@@===>>>B=AA?9938/6/69<;<<A>
@ATNG8:02603:07173
GATGGTAGCGAGCGAGTGTGTATTCCAGAAGATCAGGAACTCTAGAAGAATTCAGATTTTTAACACGAGAGTAAACGTAAAAAGAAGGTTTTACAAGACTCACGTTACAATATTGCAGCAGTACGCACACAATCGAAGCGCAGTAAGGATGGCTAGTGTAACTAGCAAGAATACCACGAAAGCAAGAAAAAAGAAGTACGCTATTAACTATTAACGTACCTGTCTCTTCCGAAACGAATGAGTACTGCGTCTCACTCTCGCCTACCATCGTTCCTTCTGAGTCT
+
ADED?CBBBDDDCAABBCCCCBB?B@CCC@CA@@997;@BBCBBDB?BC?B@CCA88777(9<ABBAABCECBB>BCBBBBB5BC@CACCC:CCD?CBCCBCCBB?BBC@BBC>AA??@CCCCBBBBBBBB@CCCD@CBABBCBB?A?A:::;CCCAAAB????????BB?AAA:??:9:,755-567787%6<9886;AABBA;A<AABB6838@B@@>@CAAABB?C@???8?BA>BBBBCBBBBBBBBBBCCBBBBCC@AAA?BBBDE?C?B@BBAAA???
@ATNG8:02605:07177
GATGGTAGCGCGACGAGCGTAGACCCAGAAGATCAGGAACTCTAGAAGAATTCAGATTTTTAACACGAGAGTAAACGTAAAAAGAAGGTTTATCAAGACTCACGTTAACAATATTGCAGCAGTACGCACACAATCGAAGCGCAGTAAGGATGGCTAGTGTAACTAGCAAGAATACCACGAAAAGCAAGAAAAAAGAAGTACGCTATTAACTATTAACGTACCTGTCTCTTCCGAAACGAATGAGTACCTCTCAGACGCTCGTCCTACCATCCGTTCCTTCTGAGTCT
+
9;9:;;==>CCCCC<99?;==699C:AAA=@BBBAD:;:9CCBCBB?BC?B?BCC@AAA@2B?BBBAAABBCCC>C9@@>@@*598D.55)/:::4///9:94545:543-33328888;;>>>?=BBECCC@CBAA:??@@??>B>A?A@@>@CCCCBBB>AABBCD@BB>AB@8<<9787)88608<<<=='=C=A788AAAAA:=:=>>>8=8<=@::79@???BB?B????:?AB?CCBBB??<?@@<<///9988722+255.522,2;6;6;.33:9=9:8
@ATNG8:02608:07141
GATGGTAGTACATGATAGACGACACCAGAAGATCAGGAACTCTAGAAGAATTCAGATTTTTAACACGAGAGTAAACGTAAAAAGAAGGTTTTACAAGACTCACGTTAACAATATTGCAGCAGTACGCACACAATCGAAGCGCAGTAAGGATGGCTAGTGTAACTAGCAAGAATACCACGAAAGCAAGAAAAAAGAAGTACGCTATTAACTATTAACGTACCTGTCTCTTCCGAAACGAATGAGTACCTCTCAGACGCTCGTCCTACCATCGTTCCTTCTGAGTCT
+
@?;;69=CDLDCCCCBAABCCCIDC@DBB=AB@;;55>:>BA<BAA>8825<<<955999'5;:A@BCBBBCCC?CBBCBBB5B@=A29::.:;C?BBCCCBDCC@C@CD?BBB?BBBBBAAACCCCBBBEDACCBB?AAAABA@@=B=B@@=@DBBBCCC@CCCBBB?AA>BCD?BB@@@89:99>=====&;><=0/0@>>?>7:78>BC7;7;ABBB>AA@@@CC?B@BBD>CCC?ABBBBCC@BBBBBBBBA@ACCAA;=>><::;AD@F?B?BCC??@??
@ATNG8:02613:07155
GATGGTAGTGTCATATGAGAGTGTGTACTCATTCGTTTCGGAAGAGACAGGTACGTTAATAGTTAATAGCGTACTTCTTTTTCTTGCTTTCGTGGTATTCTTGCTAGTTACACTAGCCATCCTTACTGCGCTTCGATTGTGTGCGTACTGCTGCAATATTGTTAACGTAAGTCTTGTAAAACCTTCTTTTACGTTTACTCTCGTGTTAAAAATCTGAATTCTTCTAGAGTTCCTGATCTTCTGGGTCTTCTCTCACGCACTACCATCGTTCCTTCTGAGTCT
+
BBBB?BCCCBBBDBBBBBBBCCCDABB@==00+0@@><@A@A@CCBCCCC@CCCBB?C@CA@A@C?CCCCBBBCC?BBCCC1CB?BCDD=BBAA=BAA;AC>BBBDDD@DDDCCCCC?CCD?C?CCCECCCD?BBCC>AABCAAABCBCBCBBBC?BBB@CC?B?CABB?BBCC=@9999.:<A>;;;;.<CCFE?CCCCDCBCBA5;<;<*;ABBD?@?@M@CCBBCBB?B?BBFCCC?BBBB>BBB?BBAABBBA@@ABBD?BAAAB?B@B?BBBBBB88
@ATNG8:02615:07158
GATGGTAGGAGACACGTCGCAACACGTACTCATTCGTTTCGGAAGAGACAGGTACGTTAATAGTTAATAGCGTACTTCTTTTTCTTGCTTTCGTGGTATTCTTGCTAGTTACACTAGCCATCCTTACTGCGCTTCGATTGTGTGCGTACTGCTGCAATATTGTTAACGTGAGTCTTGTAAAACCTTCTTTTTACGTTTTACTCTCGTGTAAAAATCTGAATTCTTCTAGAGTCCTGATCTTTCTGGTGTCGTCTATCATGTACTACCATCGTTCCTTCTGAGTCT
+
<;CF@CBC?BBBBBCCBBBDC?CCCC@CCDDA@;>9994;C@CACCCCDBB?BCC@A<@>BBCB>A>AAAAAABBB<73777'9;8>??B:AAAA>AAB>CB<=<<A>><;@@BAAA=9=>A;A;<<>?@>>>7=CCC;888?>>>>>AAA>>>>A;??A;;;7;;???@A==>@;=79991:=A<A====,;9----)--3---99966655'2<:AA;D:??<@>;86///7;<6;888-8997=---99333=>@CCCDAAAA<ABAAA<@<@<@;;62222
@ATNG8:02618:07188
GATGGTAGACACGTGTGCTCTCTCGTACTCATTCGTTTCGGAAGAGACAGGTACGTTAATAGTTAATAGCGTACTTCTTTTTCTTGCTTTCGTGGTATTCTTGCTAGTTACACTAGCCATCCTTACTGCGCTTCGATTGTGTGCGTACTGCTGCAATATTGTTAACGTGAGTCTTGTAAAACCTTCTTTTTACGTTTACTCTGGTGTTAAAAATCTGAATTCTTCTAGAGTTCCTGATCTTCGGCTCTCGTAGACAGATACTACCATCGTTCCTTCTGAGTCT
+
BCCC?BBDCCC996BB??@ACBBBCBBBCCAA?ACCC=AA<?<?@AABBB?AAAA@=@<??BB?B@BABABBBBA;@@ACD1>;9:557,8BAD@D994:A8979=78.8@BC?@?A<:::=A;C?>>><>>;ACCA9>>>>>>??AAAA>>>@@=AAA<8878;?>>=??A?A<AAABB5A6:7:;=<<+97222(,,,,,,0<9>08888(5;=<?=?<>>=AAA?>>B<@<??@@>>;>?<A>>>>>@>@@@???AABA@@<>>>88385;///;;;=:;
@ATNG8:02620:07153
GATGGTAGGTGCACATGAGTGTATCAGAAGATCAGGAACTCTAGAAGAATTCAGATTTTAACACGAGAGTAAACGTAAAAGAAGGTTTACAAGACTCACGTTAACAATATTGCAGCAGTACGCACACAATCGAAGCGCAGTAAGGATGGCTAGTGTAACTAGCAAGAATACCACGAAAGCAAGAAAAAGAAGTACGCTATTAACTATTAACGTACCTGTCTCTTCCGAAACGAATGAGTACCTCTCAGACGCTCGTCCTACCATCGTTCCTTCTGAGTCT
+
AAAA>A9;7;9;B@AABBBBDCBBAAAC@BCDB@@>A@CBBBBCC?BB?C@CBA@?>>4@=BBCCCDA::;;0;?;;9:*5>5>.94)4;<8=ABBCBBBC@C?>><?BB?BBBBBCCCCFCCBBBCD?BD@@=@CBBBBAA<@<@AA=A::;BBBC?CCCBBB?BB>AAC?BBBBB=B??>@BDDD/??<?;;;AAAAA;A;???B:=:>@DBB@BCCCBBB@C?BBC>CCG?BBBCBBB?BBBBBBCC???BB?>:>;;5;==>B?B>A>ACAABAAA
@ATNG8:02622:07156
GATGGTAGCTCACGTGCGTCACACGTACTCATTCGTTTCTGAAGAGACAGGTACGTTAATAGTTAATAGCGTACTTCTTTTTCTTGCTTTCGTGGTATTCTTGCTAGTTACACTAGCCATCCTTACTGCGCTTCGATTGTGTGCGTACTGCTGCAATACTGTTAACGTGAGTCTTGTAAAACCTTCTTTTTACGTTTACTCTCGTGTTAAAAATCTGAATTCTTCTAGAGTTCCTGATCTTCTGGGTGTATCAGCGAGTATCTACCATCGTTCCTTCTGAGTCT
+
?:=D@EHCCB6=6>>=>CCBDBCCCFDCCCCC@CFDD<ACCB?CBBABAA>AABCB?B@DB9979=A@BBB???B?@AAA@.@A;??BC9AA;;8;CB>CB>AADCDCACGDCCDDD?AAB?B@;;;BAAAD=AAAB@CCGJCCCCCDDEAAABB?@@@B;;7;?@@@ABBBBB@CBBCC:A=@<;;;;;*;?>??;@A@BBCCCCC>AAAA0@A@?A=A=AC@CCDCCCC?B?BBABBA>A@AA;@BBDCGCCBCBABBCCCCC?A;;;B<@<@<@@CCBABB
@ATNG8:02629:07189
GATGGTAGCGAGCGAGTGTGTATACCAGAAGATCAGGAACTCTAGAAGAATTCAGATTTTAACACGAGAGTAAACGTAAAAAGAAGGTTTTACAAGACTCACGTTAACAATATTGCAGCAGTACGCACACAATCGAAGCGCAGTAAGGATGGCTAGTGTAACTAGCAAGAATACCACGAAAGCAAGAAAAAGAAGTACGCTATTAACTATTAACGTACCTGTCTCTTCCGAAAACGAATGAGTACGTGTGCGACGTGTCTCCTACCATCGTTCCTTCTGAGTCT
+
/0/72;>:<=CBBBBCDGCCCBBBCACCC?BDBCCC@B>??>BB@:5=?4939@AABBB7A@D@;696666>>4<;59999$99252999'9@<<;:99;@BBB@D@:;6:@@:?AAABBBBB;;;BBBCC@BBBD@DBCA@?@C@C@A;;6999B955?:@?>ABB?BA=E@@*0//00*/8939:;9;)8828:::==;<=;@9=<=>5;5;:A@C@CCBB@;;59:9999*9896=A=BA==>BC=<=<:///===;;9>B@;;5..9)/)/1668/45;;
@ATNG8:02631:07143
GATGAGTACAGTGTAGTAGACCAGAAGATCAGGAACTCTAGAAGAATTCAGATTTTTAACACGAGAGTAAACGTAAAAAGAAGGTTTTACAAGACTCACGTTAACAATATTGCAGCAGTACGCACACAATCGAAGCGCAGTAAGGATGGCTAGTGTAACTAGCAAGAATACCACGAAAAGCAAGAAAAAGAAGTACGCTATTAACTATTAACGTACCTGTCTCTTCCGAAACGAATGAGTACTGTATCTATGTGTGCGCTACCATCGTTCCTTCTGAGTCT
+
@BBDCDBBBCCGDCBBBCCCE@CBB>ABAA??=??CBBBBBB?BB?C@BB>>?@@@2A?BEBBAAA@AAB:>=88777(8=:A<@@@5@@@=@???@A>>>9=9=?;>??388???A>>>===BBCCC<B@@@<?@A@>==>;?<?@@=@@@@@@>=:=@>>>?<@@===;4;;7788)8>;7=<@@@,//,////A?>>>:=8====8=;?@=>><@A@@@@@<@;@@@6<//-/><<6;;???AAB>;;;??>>;;;@@A7;;;;C=C7;8;AA?@@;;
@ATNG8:02637:07160
GATGGTAGGCGTGTGAGAGTCTGCCCAGAAGATCAGGAACTCTAGAAGAATTCAGATTTTTAACACGAGAGTAAACGTAAAAGAAGGTTTACAAGACTCACGTTAACAATATTGCAGCAGTACGCACACAATCGAAGCGCAGTAAGGATGGCTAGTGTAACTAGCAAGAATACCACGAAAGCAAGAAAAAGAAGTACGCTATTAACTATTAACGTACCTGTCTCTTCCGAAACGAATGAGTACGAGAGTCAGAGCAGAGCTACCATGTTCCTTCTGAGTCT
+
@AAE@DBB?CFBBB>BCCCABA;:606ABABBBB:96:6;;BCBCC?;;6;=>>=:::::'85?<8>8?A>;==3<<===?5?@<B4:97:BA<A@@:;;=<A8=1888<8818===@B;;;;@FBAAAB<@@==:>AA99;8838;?>@<@;;;AAAA=A;;;AB?;;7;AA:>=<<=4=<839=;<;+//+/<<<????@<?;;;;=8=9=::8818=>>>>>7;8;BB;B??<?;;>>>>==;;::A>>?===>;;;???;@A@@<@<@678@@>>>@
@ATNG8:02640:07155
GATGGTAGGAGACACGTCGCACACGTACTCATTCGTTTCGGAAGAGACAGGTACGTTAATAGTTAATAGCGTACTTCTTTTTCTTGCTTTCGTGGTATTCTTGCTAGTTACACTAGCCATCCTTACTGCGCTTCGATTGTGTGCGTACTGCTGCAATATTGTTAACGTGAGTCTTGTAAAACCTTCTTTTTACGTTTACTCTCGTGTTAAAAATCTGAATTCTTCTAGAGTTCCTGATCTTCTGGTGTCGTCTATCATGTACTACCATCGTTCCTTCTGAGTCT
+
:5=>9>CC@BBDBCCJDAAADDECBCCECCAA?@BBB>BGAD@BBBBBBB?AA?@@=A=ABBB?B@AAABBCBBA=99999(3?6B???9?BBC@BBB>AA=AABBAA>>BAAAAAA9>??=D<A??A??>A:AAAA688<<<>>=A>>>A???A<?AA=@@<@<@>==>>B@@;@:::91:8=9=9999*::333)------93-/(/787*59=99598<<68::///:9<5:===>D7;;B=AAAA@A;;;???@AAAAABB=A=====B=A;@@:99///
@ATNG8:02597:07204
GATGGTAGCGAGCGAGTGTGTATACCAGAAGATCAGGAACTCTAGAAGAATTCAGATTTTTTAACACGAGAGTAAACGTAAAAAGAAGGTTTTACAAGATCACGTTAACAATATTGCAGCAGTACGCACACTATCGAAGCGCAGTAAGGATGGCTAGTGTAACTAGCAAGAATACCACGAAAGCAAGAAAAAAGAAGTACGCTATTAACTATTAACGTACCTGTCTCTTCCGAAACGAATGAGTACAGAGAGTACGATATGTCTACCATCGTTCCTTCTGAGTCT
+
CECC?BBBDBBCCBBBCCCCCBBBC?BDC?CBBBBB<?<@BBDCDC>@@=B>BBBBBBBBB*B@CCCCCC@BADD>CC????@1?D@D;AA?7BAA=BBBCDEBB?A@CD@BBB>BB@?ADDDB@@BCEDECCBBBB<A@AAAA@@>B@CCC@CBBCCCCC?CCCCAA?BB>BBB;??==<3=>?;999999%0>;@000AAA=<18069>=/818>BBB>A@@@BCB?B@AAA;A@@<?BABBBCCBBACAAACCBBBBBBBBBB=@=9<=8=:>8=<?<<===
@ATNG8:02597:07237
GATGGTAGCGCGACGAGCGTAGACCCAGAAGATCAGGAACTCTAGAAGAATTCAGATTTTTAACACGAGAGTAAACGTAAAAAGAAGGTTTTACAAGACTCACGTTAACAATATTGCAGCAGTACGCACACAATCGAAGCGCAGTAAGGATGGCTAGTGTAACTAGCGAGAATACCACGAAAGCAAGAAAAAAGAAGTACGCTATTAACTATTAACGTACCTGTCTCTTCCGAAACGAATGAGTACGTGTGCGACGTGTCTCCTACCATCGTTCCTTCTGAGTCT
+
ACBDADCCCCBBBCCCCCCCBBAAC=BCC?B@CC999:?AACBBBB?BB?B?A@?98888(9>ABEBBBBBBA@;>?@AAAA2BC>B5;:;.;BB?DAAACCFCC@C?BB?BAA=ABBBBABDCCDAABBBE@DAAA>A???AA:94;?AAB?BBBBCBCC?BBBBBAB?>9?AA499@@?8:6607:::::%9:9<879><>>><><A@@A<A=A@BAA=AAAABAC?A????5===:???AAAABBAA;;:::=>>>A?A<@@@<::88<:=>B@BBBBB>?@
@ATNG8:02598:07234
GATGGTAGGACGAGCGTCTGAGAGGTACTCATTCGTTTCGGAAGAGACAGGTACGTTAATAGTTAATAGCGTACTTCTTTTTCTTGCTTTCGTGGTATTCTTGCTAGTTACACTAGCCATCCTTACTGCGCTTCGATTGTGTGCGTACTGCTGCAATATTGTTAACGTGAGTCTTGTAAAACCTTCTTTTACGTTTACTCTCGTGTTAAAAATCTGAATTCTTCTAGAGTTCCTGATCTTCTGGTGTCTGATCTGTATCACTACCATCGTTCCTTCTGAGTCT
+
B@AB?BCC?CCBBBBBBCB@BCCC@BBCFHBB?@BBB>BB@D@BBBCCCC@CDCCC?C@DCCB?B>ABBABBBCD@CCCCC1BB@D???<?BCC@CDJABB?A@BCBB@CCBBCBCB?BBB?B?BBBA@@@B?CBCC@DBBBBBBABBBBBBBBB@BBC@BB?B?BBCCCBCAA?BCCCB<CAC@CCFF;CBBBC?FCCHCCCBBB=AAAA2BAABB?@?AE@CCCDBBB@C?AAADAA?AAJIFCBBBCBBCBCCDCDBCBBB?BAABC=?=??BBBCCCAA
@ATNG8:02604:07204
GATGGTAGGTGCACATGAGTGTATCCAGAAGATCAGGAACTCTAGAAGAATTCAGATTTTTAACACGAGAGTAAACGTAAAAAGAAGGTTTTACAAGACTCACGTTAACAATATTGCAGCAGTACGCACACAATCGATGCGCAGTAAGGATGGCTAGTGTAACTAGCAAGAATACCACGAAAGCAAGAAAAAGAAGTACGCTATTAACTATTAACGTACCTGACTCTTCCGAAACGAATGAGTACGAGAGTCAGAGCAGAGCTACCATCGTTCCTTCTGAGTCT
+
CCCC@CCB?BBBBCCDDAA@DDBBA?CCC?BABB??<??BACCCCC?CC?B>?D?9999:*:=CCDEDDCCCCD@BB@@@@@1@A<@29996;CC@GCCBBBG??<?>BB>@BD;>>AAECDCAAACDECBB?BCCBAAABABB@@>A@CCC?BBBBBBBB>BA@@@@>AB?ABB==:776)8::4:::::+6;7<///<;=;=5;5;:;>1817>B<;8<<;;BCB@D?BBD?DBB@ABBBBBBBABCABBABBBBBB>>>B@@>A@A@B?B;@;>>?AABB;
@ATNG8:02604:07224
GATGGTAGAGTACAGTGTAGTAGACCAGAAGATCAGGAACTCTAGAAGAATTCAGATTTTTAACACGAGAGTAAACGTAAAAAGAAGGTTTTACAAGACTCACGTTAACAATATTGCAGCAGTACGCACACAATCGAAGCGCAGTAAGGATGGCTAGTGTAACTAGCAAGAATACCACGAAAGCAATAAAAAAGAAGTACGCTATTAACTATTAACGTACCTGTCTCTTCCGAAACGAATGAGTACTGTATCTATGTGTGCGCTACCATCGTTCCTTCTGAGTCT
+
CCCD?DCCCBCCCBCCCCBBBCC@?>@BB?BDDC::9:@CCCAAAA?CC?C?AAABBBBB3B?BCCCACCAAAC<AA@B@@@0@C@D5;::.;BB>CCBCCCC;:8;@AA?BBB?BBCCCCCCBBBDDCCBB?BCCB@B@A@AA@?7?;?::6:BBCCDDC?CCBBBB?BC?BBB;??A@@;@894::::::'7=7<///:;BBB:=:=A@@<>;>AA@?=?A???CB?B@BBB=B9999CCCCCCBBBBBB@AA>==>@:;;AAA=A???B=?;?6;;;===>>
@ATNG8:02610:07232
GATGGTAGAGTACAGTGTAGTAGACCAGAAGATCAGGAACTCTAGAAGAATTCAGATTTTTAACACGAGAGTAAACGTAAAAAGAAGGTTTTACAAGACTCACGTTAACAATATTGCAGCAGTACGCACACAATCGAAGCGCAGTAAGGATGGCTAGTGTAACTAGCAAGAATACCACGAAAGCAAGAAAAAAGAAGTACGCTATTAACTATTAACGTACCTGTCTCTTCCGAAACGAATGAGTACTATAGACTATCTGAGACTACCATCGTTCCTTCTGAGTCT
+
BBBC?BCCBCCCDCCCCCCDDDDBB=ACD@EBBB998:?BBCCCCC?CC>B>A>?89999(9@ACBABBCDBBB9??@@@@@,@A;A5;;;-;BB?@BBCCCCCC?AACC@ABA>ABBBBBBBBBBCCCBBB@CBBB?ABBB@AAA=A?B?@=@CBCCADA?CCCCCD@AA>ABA=AA999,7771678898%/<7=///=@B>>;>;>=>>1808=B;;8:BAABAAAD@CBB=BBB?BCCCBBBBB?A@@????AAA???BB??<?@@@C<?<??BABAA???
@ATNG8:02610:07235
GATGGTAGCGCATATCAGCGCAGCCCAGAAGATCAGGAACTCTAGAAGAATTCAGATTTTTAACACGAGAGTAAACGTAAAAAGAAGGTTTTACAAGACTCACGTTAACAATATTGCAGCAGTACGCACACAATCGAAGCGCAGTAAGGATGGCTAGTGTAACTAGCAAGAATACCACGAAAGCAAGGAAAAGAAGTACGCTATTAACTATTAACGTACCTGTCTCTTCCGAAACGAATGAGTACGATGAGAGAGCTCTCTCTACCATCGTTCCTTCTGAGTCT
+
;AAA@B99;BBBCCCCBDCCCBBBB>BCCACBBB;:8;>BACDCBB???<?;=@?::;:;*;?BCDDDCCCCCF=B@999:9*9C=B2;;;.;CC@CECCCCCCC?B?BB?BBB?CCBABABBCCBCCDDCC@CCBB?BBBBBB;;5<@B;;7;CBCBCCC@DDC@AA@DD@BBB@BBBBA:@?>9>>BCC:CC?BAABBBB==9<:==<>1616@CCC@BBBBBBCAC@CED>CA?=@BBABDC>??BBBAAACC@@@<;999;6=:;;A;?:?=A@BBBBBB
@ATNG8:02612:07191
GATGGTAGCATCATGCATATCTCACCAGAAGATCAGGAACTCTAGAAGAATTCAGATTTTTAACACGAGAGTAAACGTAAAAAGAAGGTTTTACAAGACTCACGTTAACAATATTGCAGCAGTACGCACACAATCGAAGCGCAGTAAGGATGGCTAGTGTAACTAGCAAGAATACCACGAAAGCAAGAAAAAAGAAGTACGCTATTAACTATTAACGTACCTGTCTCTTCCGAAACGAATGAGTACGATGAGATCTCGTGTGCTACCATCGTTCCTTCTGAGTCT
+
<BAB=@@@@@@CCAAAACBBCCCCC@@?A>@AAA9:8:=AABBCCC?@@>@>@@@??==;)7499888<@;ABB===?????,?A=A5;;;&99>9?CBBBCCCD@C?BB?BCCACBBBCBCBCBBBCDCCCGBBAA<@@A@ACBB?B?B;;:;CEDBAAC?CCCBAA?@A;AAA:>=999,777///////%-74----88<??<?<=<>=8>:=>B@@<@A@@?BA?B@BBD>CCC?BBDBCCBAAABBBB>=>>B@@=<<;@@=B?>>A=B<A7;;=>>;;:
@ATNG8:02613:07222
GATGGTAGCAGACGTGACAGAGCGCCAGAAGATCAGGAACTCTAGAAGAATTCAGATTTTTAACATGAGAGTAAACGTAAAAAGAAGGTTTACAAGACTCACGTTAACAATATTGCAGCTGTACGCACACAATCGAAGCGCAGTAAGGATGGCTAGTGTAACTAGCAAGAATACCACGAAAAGCAAGAAAAAGAGTACGCTATTAACTATTAACGTACCTGTCTCTTCCGAAACGAATGAGTACGATGAGAGAGCTCTCTCTACCATCGTTCCTTCTGAGTCT
+
DCCC@CBBBCCCCC>CCCDCCCCCC?CCB?CCCC@@<@??AAA@?>;>B?B?BBBACCCC3C?B>>>BBAA>>=5<?99:9:'9:59*00)../(.8676==::1;5:=8=?A=????@@???B@@@?@??<BBED;>===BA@@<A=A?=:?A>>>A@>:><=>@@<>><>AA:><9882&277355555'5222=;:;;;:4;:>>=>5;5;>889;?;;;>>>=B>?>?7?;;:;DA@AAA000@C@CBABABBBBBBAAA>AA@@@=@9?9?AA==@@@
@ATNG8:02614:07238
GATGGTAGGTGCACATGAGTGTATCCAGAAGATCAGGAACTCTAGAAGAATTCAGATTTTTAACACGAGAGTAAACGTAAAAAGAAGGTTTTACAAGACTCACGTTAACAATATTGCAGCAGTACGCACACAATCGAAGCGCAGTAAGGATGGCTAGTGTAACTAGCAAGAATACCACGAAGCAAGAAAAAAGAAGTACGCTATTAACGTATTAACGTACCTGTCTCTTCCGAAACGAATGAGTACGTGTGCGACGTGTCTCCTACCATCGTTCCTTCTGAGTCT
+
:<<=5:9@2;5555555<<<??B@@>@BB?@@@A@@=@>@@?@@;;5;C5;5;@?;:9:9'94==;;>BB;?>A9>999@@@0@@;@;??@6@@B=@AAA;:9==6==:;6<8858<88>??:9:CBABA;;6;@@@=@@@?>=>@8@;>::69B999>BC?BAAAAA???;?BA39:9:37;75;;;<;<%774652559>;86<5...8948053B@@<@DCBBBB:>:>>C998838?A@@AAAA@:99@?>773;822,2855777;>;=9<8?A=;;<?9
@ATNG8:02624:07223
GATGGTAGTATCTGCACACTCTGTCCAGAAGATCAGGAACTCTAGAAGAATTCAGATTTTTAACACGAGAGTAAACGTAAAAAGAAGGTTTACAAGACTCTACGTTAACAATATTGCAGCAGTACGCACACAATCGAAGCGCAGTAAGGATGGCTAGTGTAACTAGCAAGAATACCACGAAAGCAAGAAAAAGAACGTACGCTATTAACTATTAACGTACCTGTCTCGTTCCGAAACGAATGAGTACTTATCTATGTGTGCGCTACCATCGTTCCTTCTGAGTCT
+
95==9>@LDCCBBCBEGCCCCCBBB@CCB?BBAA@@=@>AACCBBB?BB@B?A?>77778(:8>?ACBBB@B@A=A@BBCCB0@=9=.99,5<<7<9/////7//)45983://)/9///:<<<><<=<<:98=>9:2933389=?9=3944.4?88:<::4>;=B<<58;6>882899892:::7:;;;;);;-...7<>5559492857:29/554445:878;///:91888/5-/(/99:<===7@@BB>::8??>=>>>>?:;766>9>?C?BBBBB???
@ATNG8:02626:07193
GATGGTAGTACATGATAGACGACACCAGAAGATCAGGAACTCTAGAAGAATTCAGATTTTTAACACGAGAGTAAACGTAAAAAGAAGGTTTTACAAGACTCACGTTAACAATATTGCAGCAGTACGCACACAATCGAAGCGCAGTAAGGATGGCTAGTGTAACTAGCAAGAATACCACGAAAGCAAGAAAAAAGAAGTACGCTATTAACTATTAACGTACCTGTCTCTTCCGAAACGAATGAGTACGATGAGATCTCGTGTGCTACCATCGTTCCTTCTGAGTCT
+
BBBB?BBBBEFCCCCCB@@B;;;CC@CGIACCBB@@=@?BBCCCBA>BB?B?BBCCDDDC2C@CDCCCBBBBDG>BA>@@@>,=C9A2;;<':A@>?@@<BBBBB?BABB?BBB@BBBBCBBBCBBBBCCCCBCBAB=@;;;BB@@>CICBBACED@A@CF@CECBBB@BB?BCC499999,8;<8899999%9;<=949B=B@><?<?>AA=B=??CBB>@@:;;@@<@>AAA9AA@=ABBCBBBBCCBBBBBBBBBBC@@@@@?;?:;;@;<0818;>>>>>>
@ATNG8:02628:07235
GATGGAGTATAGAGCTCTACATAGTACTCATTCGTTTCGGAAGAGACAGGTACGTTAATAGTTAATAGCGTACTTCTTTTTCTTGCTTTCGTGGTATTCTTGCTAGTTACACTAGCCATCCTTACTGCGCTTCGATTGTGTGCGTACTGCTGCAATATTGTTAACGTGAGTCTTGTAAAACTTTCTTTTTACGTTTTACTCTCGTGTAAAAATCTGAATTCTTTCTAGAGTTCCTGATCTTCTGGGTCTACGCTCGTCTGCGCTACCATCGTTCCTTCTGAGCT
+
<BBC@CCCDCCCCCCDAABDDCECCCABBCB@ADEE>AA?A?B???CCA?ACAAB?B=@@AD?C?CAABBBBBB??;;::)7;19@@>7>BBB?BBC@B>:556A??:??668B?@;;;;=C=A>>>>==A;????8=>@@>>>@A:::@;::A;=>><>@<B;>888?@???;??DDD5AAA:>;;;;+79,,,,),,,,,,25322222$2788839:576,5;;=9::7<+//99<>:??AC;C?===>>:9996679=<9772-,,,,,2,7),,22,/-
@ATNG8:02628:07236
GATGGTAGTGATACAGATCAGACACCAGAAGATCAGGAACTCTAGAAGAATTCAGATTTTTAACACGAGAGTAAACGTAAAAAGAAGGTTTTACAAGACTCACGTTAACAATATTGCAGCAGTACGCACACAATCGAAGCGCAGTAAGGATGGCTAGTGTAACTAGCAAGAATACCACGAAAAGCAAGAAAAAAGAAGTACGCTATTAACTATTAACGTACCTGTCTCTTCCGAAACGAATGAGTACGATGAGAGAGCTCTCTCTACATCGTTCCTTCTGAGTCT
+
:?BB@CCBBCB=B==>><@@<@B<@;??A455<@?@;?>BA>885=48<=A?@A>?====+C?BBBBBAAA???899;CEGE3BB=A5;;;*;AB?CFCCBDC;;:;@CC?CCC@BB??@BBBCDHEECBBB?AA@?<AAAABADB@B@D@@=@@@@CCCE?A@@@CC?BB?AAA<?=0000+000+0>@@@C(=;6@;:;@ABA@<@<@@@A:>9<A@@@?BBCCBBC?C?BBD>CCD>?@BBAAAB?9:9B?;:??;;;???===<;65549193:<<<A::;
@ATNG8:02634:07199
GATGGTAGCACACGAGATCTCATCGTACTCATTCGTTTCGGAAGAGACAGGTACGTTAATAGTTAATAGCGTACTTCTTTTTTCTTGCTTTCGTGGTATTCTTGCTAGTTACACTAGCCATCCTTACTGCGCTTCGATTGTGTGCGTACTGCTGCAATATTGTTAACGTGAGTCTTGTAAAACCTTCTTTTTACGTTTACTCTCGTGTTAAAAATCTGAAATTCTTCTAGAGTTCCTGATCTTTACTGGCGCCGTATGTATGTCGCCTACCATGTTCCTTTCTGAGTCT
+
6=BB?=>CCBBBABA>ABCDBBB@@@;96@;;7;CDE>AB@C@CCBBBCC?BC@@?=??CBCB>C>BBBBBB@==8777787#3949?BB<ABBA?BBB@BC?BAAABB@BBB@?@A?<AAA797:<<===:6+//;9+//::886<<776:657;*//65;>3>:;;;A@?@AA=>;;;;/:9<4:;;::*:===<4;898999877-5565(277252'229:7;9985599>:>><=566,68:;98330-,,,2,,-8889949;;4866638)--'-,***,,-
@ATNG8:02637:07203
GATGGTAGCGAGCGAGTGTGTATACCAGAAGATCAGGAACTCTAGAAGAATTCAGATTTTTTAACACGAGAGTAAACGTAAAAAGAAGGTTTTTACAAGACTCACGTTAACAATATTGCAGCAGTACGCACACAATCGAAGCGCAGTAAGGATGGCTAGTGTAACTAGCAAGAATACCACGAAAGCAAGAAAAAAGAAGTACGCTATTAACTATTAACGTACCTGTCTCTTCCGAAACGAATGAGTACCTCTCAGACGCTCGTCCTACATCGTTCCTTCTGAGTCT
+
BBCC@CABBCCCBBDDCCCCCCCBB>BCC@DCCCAA?A?BBBBBAB>BB=B?BC@>@@>@@(A>BELBCB@@DDD=CCAA@@@2@B<A2;;;;.;CJ@CBBCCCC@@<A@CB?BBB>AAAABBCCCCCCBBBED?CCCC?BABBBABB<@=@997:CCCCCCC@BCCBBB?BB@B@?;=A9982:>>=@BAAAB)@A=A000DAA:;7;6====:=:<AB;;8;B@@?AB>A?BCC>CBB?BGDCBBB?AAAB@BBBBBABBAA<:89<=87:5;498=AAAB???
@ATNG8:02638:07214
GATGGTAGGCACTGCGCACACATCCCAGAAGATCAGGAACTCTAGAAGAATTCAGATTTTAACACGAGAGTAAACGTAAAAAGAAGGTTTACAAGACTCACGTTAACAATATTGCAGCAGTACGCACACAATCGAAGCGCAGTAAGGATGGCTAGTGTAACTAGCAAGAATACCACGAAAGCAAGAAAAAGAAGTACGCTATTAACTATTAACGTACCTGTCTCTTCCGAAAGAATGAGTACACACTCTCATATGACACTACCATCGTTCCTTCTGAGTCT
+
@=>D@B9:445555;;9<<ABB>@@6;;;8;?@>>>9A:BBB;;9A>@@<@?BB@99::-89??ABB@AA99:,9=;;995$5@<<29946@A=AB@BABDAA=A=@@59:A>BABACCCG=;;BBAB;;6;@??;??ACA@?F?C?A@@=?AA@AABB@BBBDAC?9957?;4;;855-588055>=C.;;3>>AA@@@;;7;:=>88183:=?::6:@@@AAA?B?ABB>BD@A>?>BBBCCCAAAA@A@==@@>?=999?B>==C>B8=8<;88888:
@ATNG8:02639:07219
GATGGTAGGCGACATACATACGCGCCAGAAGATCAGGAACTCTAGAAGAATTCAGATTTTTTAACACGAGAGTAAACGTAAAAAGAAGGTTTACAAGACTCACGTTAACAATATTGCAGCAGTACGCACACAATCGAAGCGCAGTAAGGATGGCTAGTGTAACTAGCAAGAATACCACGAAAAGCAAGAAAAAAGAAGTACGCTATTAACTATTAACGTACCTGTCTCTTTCCGAAACGAATGAGTACCTCTCAGACGCTCGTCCTACCATCGTTCCTTCTGAGTCT
+
BBCC?CCB?BBBDDDGBBBCBCCCC@CCGACAABBB<A<@@CCCCC?BB?B@DBBBCCCCC*B@BIHDDBBBCDD=CCCCCCC5CC@G9;;:;DD?B@A@BBCAA=A???=?BD@BAAABCCCCCDCBBBCC@CCCC?AACB@@@?9@=@?@=@CBCBCCC@@@@CCA?CC?AAA>@@9999+99929>>>>@'=@<@00/@9==<6:79=AA7;5;>A;;6;@@??;;;0;=@@A;@::8:AAABBB?AABCBBCCCC>>=??<>>><??=:?<?>A>BDBBB:99
@ATNG8:02592:07243
GATGGTAGTATCTGCACACTCTGTCCAGAAGATCAGGAACTCTAGAAGAATTCAGATTTTTAACACGAGAGTAAACGTAAAAAGAAGGTTTTACAAGACTCACGTTAACAATATTGCAGCAGTACGCACACAATCGAAGCGCAGTAAGGATGGCTAGTGTAACTAGCAAGAATACCACGAAAGCAAGAAAAAAGAAGTACGCTATTAACTATTAACGTACCTGTCTCTTCCGAAACGAATGAGTACATAGATATACGTATAGCTACCATCGTTCCTTCTGAGTCT
+
::AB@BCB??A@BCCCDBCIBBCCC?BFCACBBBA@=@6;;A?@@E?CC?C?AA@@@@>@.@=@BEBBBABBAC:ABCCCCC5BA>A=@AA7ACC@CCCBCCCBB@B@CC?BBC?BB@@BDDCC@@DDEC??>?EBB@BAA@AA?><@?BAA?ACCECBBB?BBBBCC@AA>AAA<@@::928>>;<:::;;&:>:=888AAA;;7;;?=?A7:59>A::5:@@??BB@C@BBD=A??<?BBBCCBBBBBBB@AAA???AAAA>>>=@????<A=C=CDB>>;;;
@ATNG8:02592:07282
GATGGTAGGACGAGCGTCTGAGAGGTACTCATTCGTTTCGGAAGAGACAGGTACGTTAATAGTTAATAGCGTACTTCTTTTTCTTGCTTTCGTGGTATTCTTGCTAGTTACACTAGCCATCCTTACTGCGCTTCGATTGTGTGCGTACTGCTGCAATATTGTTAACGTGAGTCTTGTAAAACCTTCTTTTTACGTTTACTCTCGTGTTAAAAATCTGAATTCTTCTAGAGTTCCTGATCTTCTGGGTGCGCTACAGTCTCTCTACCATCGTTCCTTCTGAGTCT
+
BBBB?CCC?CDCCBABBBCEEDAB>BA@BDAA?@CCC=AB?C?CDCDBCC@CCCCB@C@CCCC?D?CBBCBBBCC?CCCCC3CE@CBBB<BBBC@CCD@CD>@@@ACFBCCCCBBBB@CDD@C@CBBBBBCC@CBAB?BAAADCCCBBBBBBBBB?BBC@AA>@>BBCCECCBB>BBB@@7@;@9:9999(9@@A@=BBCBECCAAA@DCDC5CCCCC@B@BC@BBBCCCC@C?@@ACDC==8::6:BBBBCBBBDBBBDBBBCC@C@AAC@C@C@CCCCBBBC
@ATNG8:02593:07268
GATGGTAGCAGACGTGACAGAGCGCCATAAGATCAGGAACTCTAGAAGAATTCAGATTTTTTAACACGAGAGTAAACGTAAAAAAGAAGGTTTTACAAGACTCACGTTAACAATATTGCAGCAGTACGCACACAATCGAAGCGCAGTAAGGATGGCTAGTGTAACTAGCAAGAATACCACGAAAAGCAAGAAAAAAGAAGTACGCTATTAACTATTAACGTACCTGTCTCTTTCCGAAAACGAATGAGTACTGCGTCTCACTCTCGCCTACCATCGTTCCTTCTGAGTCT
+
<;A@<CBBBBBBDDDGABBCCCB992;;;59@AABC7;8:@@??993::49<B>>000000%0)0>>CBBBC9:9+8>;;;;;;$;5255:::+<6616<<BBCCCB?B?@@<@@@>ABBBCCCCBBBC@??0.).:..*0A=::@0000=A@C@BDCDCB??=@DB@>>900*0::)07;;<=2>>:=AADDEG):;7:588B@??@-/,/;;:)/+/;>@@@BA?@@ABA9=90000+000*0?@@BABBBDBBBCA??@DFCCC?CCC?C???C?C@C@BAA?????
@ATNG8:02595:07279
GATGGTAGCGAGCGAGTGTGTATACCAGAAGATCAGGAACTCTAGAAGAATTCAGATTTTTAACACGAGAGTAAACGTAAAAAGAAGGTTTTACAAGACTCACGTTAACAATATTGCAGCAGTACGCACACAATCGAAGCGCAGTAAGGATGGCTAGTGTAACTAGCAAGAATACCACGAAAGCAAGAAAAAAGTAGTACGCTATTAACTATTAACGTACCTGTCTCTTCCGAAACGAATGAGTACGATGAGAGAGCTCTCTCTACCATCGTTCCTTCTGAGTCT
+
BBBB@CCCBBBBBBBBDDDEDDCAA>BCD@CCCB998:?BCCDCBB?BB?B?BAA:;;;:*:?BCCBCBCCCCC=AA@@@@@0@C>C4;;;.<BB?BCCBBBA@@=@?CD@CCC?CAAACCCCBBBCBBBCC@EDBA>ABB@AC998:@CBB@BBBCDDCB?BCCBCB>AB?BCD9>>999,9=<;9:::::%9AAA9::C>><=1818>@@1838>BBB>AB;;;CB@D?BBD>CAA?BDBBBBBBBBBBBAAAEB@@<<99979:??A@B?B?B;??A???AA
@ATNG8:02604:07289
GATGGTAGCGCATATCAGCGCAGCCCAGAAGATCAGGAACTCTAGAAGAATTCAGATTTTTAACACGAGAGTAAACGTAAAAAGAAGGTTTTACAAGACTCACGTTAACAATATTGCAGCAGTACGCACACAATCGAAGCGCAGTAAGGATGGCTAGTGTAACTAGCAAGAATACCACGAAAAGCAAGAAAAAGAAGTACGCTATTAACTATTAACGTACCTGTCTCTTCCGAAACGAATGAGTACGTGTGCGACGTGTCTCCTACCATCGTTCCTTCTGAGTCT
+
5<<<8=<=;;;;>AABBBB@AACCC>CAA?ACCBAB?A@BBBB;98@CC?C>AACBDDCC5CACCCCBCBBAAA;@BBBEDD1@@?D2:9:&9@@99;<<<?AAB=A>;;6;@A=AABBC@@AA@@<@@@@@=@@??7?969CBAA?B?A;;8;ABAA@?B@CAC@8959=<8:9;?=0000)00/6/000/'/>4>:@899C>@<@=@??@8=188;;;49=999>;./)/99.7//)///9<;====;373333339;@<9>B=8>>??B=@:>:=;;<;999
@ATNG8:02606:07288
GATGGTAGTGATACAGATCAGACACCAGAAGATCAGGAACTCTAGAAGAATTCAGATTTTTAACACGAGAGTAAACGTAAAAAGAAGGTTTTACAAGACTCACGTTAACAATATTGCAGCAGTACGCACACAATCGAAGCGCAGTAAGGATGGCTAGTGTAACTAGCAAGAATACCACGAAAGCAAGAAGAAGAAGTACGCTATTAACTATTAACGTACCTGTCTCTTCCGAAACGAATGAGTACGATGAGATCTCGTGTGCTACCATCGTTCCTTCTGAGTCT
+
BBAB?BCCCCCBCCCCCBBBDDCBB?DBB@BCCBBB?B@BBCCCCC>BB?C>BCBAA@AA+;7CBBBCCBBBCC>@=;;;;;*;A>C5;;;4;CD?CCCCBCCA@>AABB@ADD@BABBCBBBBEDDDCCCD?BBCC?B???@@@A>B?C@@>ACAAACCC?AAAAAA?CA>ACC>BBBBB=BAA=AB?@@<AA;AACAA<ABC@B>BB?@<@?BABBD?CCCBBAB?B@BBD=CCD?AAAAACDACAACA@>?=>=>>>=>>>><A@>>><A8>::::>>>??
@ATNG8:02609:07241
GATGGTAGATATATGCACGCTCTACCAGAAGATCAGGAACTCTAGAAGAATTCAGATTTTTAACACGAGAGTAAACGTAAAAAGAAGGTTTTACAAGACTCACGTTAACAATATTGCAGCAGTACGCACACAATCGAAGCGCAGTAAGGATGGCTAGTGTAACTAGCAAGAATACCACGAAAGCAAGAAAAAAGAAGTACGCTATTAACTATTAACGTACCTGTCTCTTCCGAAACGAATGAGTACTATAGACTATCTGAGACTACCATCGTTCCTTCTGAGTCT
+
DCBB?BCCCCCCDBBBBBCBCBCCD@DBB?CBBB@A>A@BGCB@@A>CC?C?BBAABCCC3B?ADACAABBBBB9@9>>>??1>@=@4::;6;CD?CCCCBBC@A?@@EE@A@A@CCBBCBBBDDBBBBBCD?CCBB?CBBB@@@B<?;???=@BBBBBBA?BDCBBB?BB=>>?;????<5===9:99999%/<7:///==?>@<>;>?CB3838?BAA?ABBBBBB?B?ABB>BBD@CBBBAAABBBBBA@@@ABBC???AA@@=@@@@B?B@C@BBBA@?>>
@ATNG8:02610:07263
GATGGTAGACATATCGTACTCTCTGTACTCATTCGTTTCGGAAGAGACAGGTATGTTAATAGTTAATAGCGTACTTCTTTTTTCTTGCTTCGTGGTATTTCTTGCTAGTTACACTAGCCATCCTTACTGCGCTTCGATTGTGTGCGTACTGCTGCAATATTGTTAACGTGAGTCTTGTAAAACCTTCTTTTTACTTTACTCTCGTGTTAAAAAATCTGAATTCTTCTAGAGTTCCTGATCTTCTGGGCAGACTCTCACACGCCTACCATCGTTCCTTCCTGAGTCT
+
;?>A<?;>@?@AAACCCCCBBBBBCA@@BB@@>@BA?9@A8910;00/;;5::==B?B?BBBB@B?CBAA@@=68+222222#25065616///38/..'2706696692;>AAB??@;@AA<A;@@>>>@@A<@>@A7<=>>==>>>AA>>>@@B<???;@B=B<AA????@;;7;AABB5B:>798888(8><<6<::///:::=5;;;;;&;=>=?<@<<<7<///=<<7@<@A@@@D7;;@@8@:;:::D:;:;;;/---9902---70709)/)/997,,,
@ATNG8:02627:07276
GATGGTAGCACGACACGACGATGTGTACTCATTCGTTTCGGAAGAGACAGGTACGTTAATAGTTAATAGCGTACTTCTTTTTCTTGCTTTCGTGGTATTCTTGCTGTTACACTAGCCATCCTTACTGCGCTTCGATTGTGTGCGTACTGCTGCAATATTGTTAACGTGAGTCTTGTAAAACCTTCTTTTTACGTTTACTCTCGTGTTAAAAATCTGAATCTCTAGATATTCCTGATCTTTCCGGGTCTACTACACTGTACTCTACCATGTTCCTTCTGAGTCT
+
9:AE>?AC?@;;6;A:99>;;@BBDCCDCB;;4;ABA<BD@C@CC@@ACB@@@ABB@B?BBBB?B?AAABAB???<AB@@@/?@=@@@?2?@@@?A??<?B?B??@E@CBB?@?>>8><@9<9=>:::???<@@DD=BA===>@@@???A>>>A8;;><AA=D;A9:;B@@>>7;;?BB;B=D;?<<<<,;<333)--3---2338.5555'55328(---,655----0405765555,3(..'-22...5755799::9999=6;;33.3.3033266-//
@ATNG8:02632:07247
GATGGTAGTAGTACACTAGTCATACCAGAAGATCAGGAACTCTAGAAGAATTCAGATTTTTAACACGAGAGTAAACGTAAAAAGAAGGTTTACAAGACTCACGTTAACAATATTGCAGCAGTACGCACACAATCGAAGCGCAGTAAGGATGGCTAGTGTAACTAGCAAGAATACCACGAAAGCAAGAAAAAGAAGTACGCTATTAACTATTAACGTACCTGTCTCTTCCGAAACTAATGAGTACGTGTGACGTACGTGAGCTACCATCGTTCCTTCTGAGTCT
+
==BB@CCDBCCCDCECCBCCCBCCF@DBB@BCCABBAEACBCCCBG@BC@B?BBB99999):<BACCA@@@9:8+8<;;;;:'9@4:499,5@@;BC@A@ABBB@C@CC@BBB>BAA@BBCCBBBCCCCBC?CCCC?BBCBBCCB?B?B@@;@AAAAAAAACDCCAA?AC?CDD?BA999+735-5<>>@/@B=A;;<BA@;;1818===5;6;A@@@>@@AAAAA?B@CBC=BBB?CDBBCCEBBBC>BAAAAABBCBBBB??<?BBCC@C:=:=?BBB;;;
@ATNG8:02632:07275
GATGGTAGTGTCAGTGCGCGTCGTCCAGAAGATCAGGAACTCTAGAAGAATTCAGATTTTTAACACGAGAGTAAACGTAAAAAGAAGGTTTTACAAGACTCACGTTAACAATATTGCAGCAGTACGCACACAATCGAAGCGCAGTAAGGATGCTAGTGTAACTAGCAAGAATACCACGAAAGCAAGAAAAAGAAGTACGCTATTAACGTATTAACGTACCTGTCTCTTCCGAAACGATGAGTACGAGAGAGCACACGTGTCTACCATCGTTCCTTCTGAGTCT
+
9:::399>::;;==<BA?@995<<@?BBB>@@BB;;6;=;;9@@@A=AA>A;>?>9:9:9'75<990//8899916745555$59.5.555&555.599954444.47:<755549999;;666>=@C>BB?<?000+0000<<?A60-0000<0///496=;7<;;2//6;//(//6693896:====?/994;;=<<553;05)...75(-(-2///3886::;;8;6768/6///68:;====?=9778==;@>=977///47//5@<=8><>>AA9989
@ATNG8:02640:07265
GATGGTAGAGTACAGTGTAGTAGACCAGAAGATCAGGAACTCTAGAAGAATTCAGATTTTAACACGAGAGTAAACGTAAAGAGAAGGTTTACAAGACTCACGTTAACAATATTGCAGCAGTACGCACACAATCGAAGCGCAGTAAAGGATGGCTAGTGTAACTAGCAAGAATACCACGAAAAGCAAGAAAAAAGAAGTACGCTATTAACTATTAACGTACCTGTCTCTTCCGAAACGAATGAGTACATAGATATACGTATAGCTACCATCGTTCCTTCTGAGTCT
+
994=9:;4955566>>@DCCCCC@@9?>=:>@@@::49=AA@A@@>;=<3:39==9777(387;;:787;8<=8<<?@@:@BBB5;5;;0:CC<@A@@@?@BB@B@CCAECC?CCCCCCBBCBC@?><00*0=00,9?A?@?::9+;=AAB@CBAA@@000/>??CD@>?;>??/900///)///)/:===='7708///=<>;:1816:<=8=8=DC@A?@CBBACA?A?:::5:===@@?BCCCAAACCBBBCCC@@?@@@@<<6<9;;C?C?B?B@BB?;;;
@ATNG8:02594:07301
GATGGTAGAGAGAGCTCTCTCATCGTACTCATTCGTTTCGGAAGAGACAGGTACGTTAATAGTTAATAGCGTACTTCTTTTTCTTGCTTTCGTGGTATTCTTGCTAGTTACACTAGCCATCCTTACTGCGCTTCGATTGTGTGCGTACTGCTGCAATATTGTTAACGTGAGTCTTGTAAAACCTTCTTTTTACGTTTACTCTCGTGTTAAAAATCTGAATTCTTCTAGAGTTCCTGATCTTCTGGTGAGATATGCATGATGCTACCATCGTTCCTTCTGAGTCT
+
BBBC?CDCCCCFDCC9<;CCDCCCDECCDCBB@BCCC>CD@B?BBBBBBB?CCCAB?A>???DAD?AAB@@AAAA?AABBB1CC@DB>>9>BBC@CAB>BB<>>?CBB?>AA?==@@;>>>;?;>>>><<<>;AA;;7;??>><<<AAA>==??@;==;;AA;A;A@@>>>>>A;A:888279=577777(9;889.676///<76;4;===/=>>>A<A:>>:=AA@====A;???999///=7=;=A@@@A=>>AA?@@@A<<6<<<<<8<8=8<<>>>>>?
@ATNG8:02596:07334
GATGGTAGGCGTGTGAGAGTCTGCCCAGAAGATCAGGAACTCTAGAAGAATTCAGATTTTTAACACGAGAGTAAACGTAAAAAGAAGGTTTTACAAGACTCACGTTAACAATATTGCAGCAGTACGCACACAATCGAAGCGCAGTAAGGATGGCTAGTGTAACTAGCAAGAATACCACGAAGCAAGAAAAGAAGTACGCTATTAACTATTAACGTACCTGTCTCTTCCGAAACGAATGAGTACGATGAGAGAGCTCTCTCTACCATCGTTCCTTCTGAGTCT
+
444959:?;<?96966?=?666;;@4<;<7;<?>@A9<9=<<>A:;49>=?:>?000:::+?6?:?BBBBBAAA<???BBBD2@@:>9=<<2?;?;?==>99555/52772557157;;?A>>=>>?===8838?<>9///377-/,/066A6<<====>>==;;::939@<AAB=@A==167=88888)8807797A?>>>;A<778@3818B====>888;::181689.:9918A>=665999:979;??=>>>BAA@@@<@BAAA=A:=9=?>===;;
@ATNG8:02598:07300
GATGGTAGGCGAGAGTGAGACGCAGTACTCATTCGTTTCGGAAGAGACAGGTACGTTAATAGTTAATAGCGTACTTCTTTTTCTTGCTTTCGTGGTATTCTTGCTAGTTACACTAGCCATCCTTACTGCGCTTCGATTGTGTGCGTACTGCTGCAATATTGTTAACGTGAGTCTTGTAAAACCTTCTTTTTACGTTTACTCTCGTGTTAAAAATCTGAATTCTTCTAGAGTTCCTGATCTTCTGGTGTCGTCTATCATGTACTACCATCGTTCCTTCTTGAGTCTACCACCGACTG
+
@==B:>==8==955=69;BC@A@@@@@ABDBB?A@??9@A=A=ACCCDCC@CAA??=@?BBCC@C>AABAABBB@=??@@A2@?=A65537CDC?AAD?BB<AAACBB?===A@>@A;>>A;?;=>>>>>>>;??@A066><==>BDBBBB????7:;=:>>:>=>>>D?@?@@;===??5?=D::::::)68666-3-----6879-5555$29966373==9>==;:;@8=8=?965905575777>==??@>>>@@AA@@A@=>>>;;6;9<773-36--/:::5:?588742
@ATNG8:02600:07320
GATGGTAGTGCGTGAGAGAGAGACCCAGAAGATCAGGAACTCTAGAAGAATTCAGATTTTTAACACGAGAGTAAACGTAAAAAGAAGGTTTTACAAGACTCACGTTAACAATATTGCAGCAGTACGCACACAATCGAAGCGCAGTAAGGATGGCTAGTGTAACTAGCAAGAATACCACGAAAGCAAGAAAAAGAAGTACGCTATTAACTATTAACGTACCTGTCTCTTCCGAAACGAATGAGTACACACTCTCATATGACACTACCATCGTTCCTTCTGAGTCT
+
BBBD@DCCBBCCAAACCCCCCCBBB=BBB?BCCC?@>@@BBBCCCC>AA?B@CB@@A@@@+>7BBBBAA@BBBE@BAABA@@,?@<@5;;;-;CCACFCCBCB;;:;ACC@BCC?BBDDCBCCCCCCCCCCC?BBCB?AAA@ABAA?A@C@A?@DBCCBCC?CCCCCC?CC?@@@?BECCB=???>ABEDD/@@<A==<????A=D=CB:;5:5:=ABA=AAAA@@A;?<?BB<AAB?BBBBCCDBBBBBBB===AACBAABBBB>AACCC@D?B?BBA@AAAA
@ATNG8:02608:07334
GATGGTAGCGAGCGAGTGTGTATACCAGAAGATCAGGAACTCTAGAAGAATTCAGATTTTTAACACGAGAGTAAACGTAAAAAGAAGGTTTTACAAGACTCACGTTAACAATATTGCAGCAGTACGCACACAATCGAAGCGCAGTAAGGATGGCTAGTGTAACTAGCAAGAATACCTCGAAAGCAAGAAAAAGAAGTACGCTATTAACTATTAACGTACCTGTCTCTTCCGAAACGAATGAGTACGTGTGCGACGTGTCTCCTACCATCGTTCCTTCTGAGTCT
+
<66B;DBCCC;9<CDDCCCCCFCBB@CBC@BBBBCC?B?BBBBBBB>AA>A<>?A@@@BB2B?CHCEECBBBDE=@;;;CCC3CC@B?CCE<FDDACAA@AABBC@C?BBABBB?AACBCBBBBBBCCDECC@CC@@<@BBBBCCC?C@CCC@CCCBBACC@DCBBBC?997:?>@CCCCD=BBA===???.?A?C:99CEFDD7;8;@??<?<AACCC@CBBBB@@<@:;;;0;@>=:::BCCCBBBAAA???CFBBB;;7;????>>>C?B@C?BBDBCBCB
@ATNG8:02611:07290
GATGGTAGACACGTGTGCTCTCTCGTACTCATTCGTTTCGGAAGAGACAGGTACGTTAATAGTTAATAGCGTACTTCTTTTTCTTGCTTCGTGGTATTCTTCTAGTTACACTAGCCTATCCTTACTCGCGCTTCGATTGTGTGCGTACTGCTGCAATATTGTTAACGTGAGTCTTTAAAACCTTCTTTTTACGTTACTCTCGTGTTAAAAATCTGAATTCTTCTAGAGTTCCTGATCTTCTGGATAGCGACGCGATATACTACCATCGTTCCTTCTGAGTCT
+
ABCC@GBBBDCCB>ABA<<C@?>@B;:;?;;:40>>@4<<*/)/7775558<<???9?9;<??192377;9@@;=2;<878)793725+23383833,3?033<8:2777//...(./77372.....8999277::.58?=<<>@==>?=>>C>6;//+/<6;6;B=677////(/;;.;06//8676'/5//(..873355=:+5565$2568:582662...355627368::=<5;;;5:;ABBBCCAAA@@BCBCBCC?BA@@B?D?C@CBBBCBCB
@ATNG8:02618:07301
GATGGTAGCACGGACACGACGATGTGTACTCATTCGTTTCGGAAGAGACAGGTACTTTAATAGTTAATAGCGTACTTCTTTTTCTTGCTTTTCGTGGTTATTCTTGCTAGTTACACTAGCCATCCTTACTGCGCTTCGATTGTGTGCGTACTGCTGCAATATTGTTAACGTGAGTCTTGTAAAACCTTCTTTTTACGTTTACTCTCGTGTTTAAAAAATCTGAATTCTTCTAGAGTTTCCTGATCTTCTGGTAGAGCGTGCATATATCTACATCGTTCCTTCTGAGATCT
+
=<@@6//::0//)///;7666<:;956555<9949555)55.4.445:::=5:::::3:5;<::5:055555<6//499999$//278:::+:9/-(-(--(--3:;;:/605;:::;5425==6;6:9:8888=8>>==8888<<87;7;>////.3.5775995>8587;7777:065555'5-5-55999(525:;.52555666222'25555#5557=9915549::<:255,54<<<===6:;A<AA=<<<=866@>>;:88876578??9><@<9988555>>
@ATNG8:02621:07298
GATGGTAGCGCACACATAGATACAGTACTCATTCGTTTCGGAAGAGACAGGTACGTTAATAGTTAATAGCGTACTTCTTTTTCTTGCTTTCGTGGTATTCTTGCTAGTTACACTAGCCATCCTTACTGCGCTTCGATTGTGTGCGTACTGCTGCAATATTGTTAACGTGAGTCTTGTAAAACCTTCTTTTTACGTTTACTCTCGTGTTAAAAATCTGAATTCTTCTAGAGTTCCTGATCTTCTGGATAGCGACGCGATATACTACCATCGTTCCTTCTGAGTCT
+
BBBB?BBBBBFCCBBBCCCCCCBBBCCBBBBB?BBCC>CD?B?BCCCBBB?CCDBB>B@CCAA?B@DCBBBBBCB?BCCCC1BB?ABCD>CABB?BBDACD@BBBCCC@CCCCCDCB?BCC@C?BCBDC999>AABC?CCBAAABCCCCBBBBBC?CCC@@@=@?BDEDCCCBB=A9:::.:;@;;;:::*:@ABC=BBBBCCCBBB?CDDD2BBBCC@D@DC?CCDBB@A>@?BCCCCC?BAB?BDCCCCCBBBCCDBBCBCBA?@@ABC?C>@<AAC@A???
@ATNG8:02622:07326
GATGGTAGACACGTGTGCTCTCTCGTACTCATTCGTTTCGGAAGGGACAGGTACGTTAATAGTTAATAGCGTACTTCTTTTTCTTGCTTTCGTGGTATTCTTGCTAGTTACACTAGCCATCCTTACTGCGCTTCGATTGTGTGCGTACTGCTGCAATATTGTTAACGTGAGTCTTGTAAAACCTTCTTTTTACGTTTACTCTCGTGTTAAAAATCTGAATTCTTCTAGAGTTCCTGATCTTCTGGATAGCGACGCGATATACTACCATCGTTCCTTCTGAGTCT
+
BBME@CBBBBBCCCEABACCCDBCDCDCDCBB?BCCD=CD?C?AB=BCCC?BBDDD?B>BDDD@C@CBBBBBBDD?BBBBB1?@<@BBB<BBBB?BBD@BB?@??BBB?BCAAAACC>A?A>B>@@@B@@@A;AA885:<?>@@@@AAAA?=>>@<<>>;AA;A:@@???AAAA;A@@@@3@=A9>>>>=.=>888.667///986:5:=>>/>BDBA=A;==:=<=?>>><@<A@>@>>7?=A=D?==?=;<@@@??>@A?@@A;>>=?D=A=A9>>@=====
@ATNG8:02627:07333
GATGGTAGTGTGTCTCTTAGAGTAGTACTCATTCGTTTCGGAAGAGACAGGTACGTTAATAGTTAATAGCGTACTTCTTTTTCTTGCTTTCGTGGTATTCTTGCTAGTTACACTAGCCATCCTTACTGCGCTTCGATTGTGTGCGTACTGCTGCAATATTGTTAACGTGAGTCTTGTAAAACCTTCTTTTTACGTTTACTCTCGTGTTAAAAATCTGAATTCTTCTAGAGTTCCTGATCTTCTGGGTCTCTCTCTCACGCACATCGTTCCTTCTGAGTCT
+
@@@D>@?CCCCCCCCJFBBBBAAACBBDCBDC@BABF?DC@C@@@@ABBB@CGICC@DACDBB?B@BCDCCCCBB?BBEEG19:@CBBD>BBBA?BID@AC000@@@E@CCDDD@@@@BCB@D@BBBCCCBC?CBCB?CBCCA@AEDDED@@@A@=;;;>AC?C?BBGDCCBBB@BBBCE9C@C>BBBBC0BAAAC>HCGGECBBBA5;;;;*;@ABB@D@BB?BBCCCCD?C@CBAAAC@ECGG=BAA@@@@@@@CAA@CCCCCCC9;6;>@@@BBBBC
@ATNG8:02628:07324
GATGGTAGCACACGAGATCTCATCGTACTCATTCGTTTCGGAAGAGACAGGTACGTTAATAGTTAATAGCGTACTTCTTTTTCTTGCTTTCGTGGTATTCTTGCTAGTTACACTAGCCATCCTTACTGCGCTTCGATTGTGTGCGTACTGCTGCAATATTGTTAACGTGAGTCTTGTAAAACCTTCTTTTTACGTTTACTCTCGTGTTAAAAATCTGAATTCTTCTAGAGTTCCTGATCTTCTGGGCTGCGCTGATATGCGCTACCATCGTTCCTTCTGAGTCTA
+
B@<<8<<<<::>996999999555:<<<<?>@8@BBA<@<8<:996=@BD?BB?AA?B>A@?=2975BB==<<:B7AA@A@1:@5@@>=6<87918;>/888787>>?077;>7=>><A=>3816><<=;?A<AAAA=B===@AA?>>>>AAA>>:>==:=D;?<;;;??>?;;6:=?AA6A<A;AADDD/>>>AB9>>@????=>>06777+8==?B<?;>@:===?;;<=B=B@>:;=---99.9--/:=<;?@AA@@BA===9====>>D=B:>?@<=;<66
@ATNG8:02632:07296
GATGGTAGCGCATATCAGCGCAGCCCAGAAGATCAGGAACTCTAGAAGAATTCAGATTTTTAACACGAGAGTAAACGTAAAAAGAAGGTTTTACAAGACTCACGTTAACAATATTGCAGCAGTACGCACACAATCGAAGCGCAGTAAGGATGGCTAGTGTAACTAGCAAGAATACCACGAAAGCAAGAAAAAGAAGTACGCTATTAACTATTAACGTACCTGTCTCTTCCGAAACGAATGAGTACAGAGAGTACGATATGTCTACCATCGTTCCTTCTGAGTCT
+
ACCC?C9;;CDCCBCCCCCCDCCCC>CCB?BECCAA?A?AADBBAA?AA=?=??DDDDDD0D=@@DEEDBCBBC=BA99999*:B>C4;;;6<CC@DBBCCCC@?>?@BB?BAA?AAAAAAAACCCDCCCBB@CDBD?BBBBCCCC?C@CBB?BDCDBCCC@CCCAA?=AA?BBB<@@??>6@@>9<<<==.?A?C988BB@??;>=>???:>9?>DBB?B?@?ABB@C?CAC=CBB?BBBBBBBBAAA@@AAAAABBBBBBBB>:>A>>@<A=A:>>B>?<<=
@ATNG8:02632:07320
GATGGTAGTATCTGCACACTCTGTCCAGAAGATCAGGAACTCTAGAAGAATTCAGATTTTTAACACGAGAGTAAACGTAAAAAGAAGGTTTTACAAGACTCACGTTAACAATATTGCAGCAGTACGCACACAATCGAAGCGCAGTAAGGATGGCTAGTGTAACTAGCAAGAATACCACGAAAGCAAGAAAAAGAAGTACGCTATTAACTATTAACGTACCTGTCTCTTCCGAAACGAATGAGTACGAGAGAGCACACGTGTCTACCATCGTTCCTTCTGAGTCT
+
CBBG@CBAACBBBCBBBBCDCBBAC@CCC?CCCCA@>@?BBCBBBA>@?>A?CBB<<<<<1<?BBA?BBCD>>>:?AABBDB2;;5;5;;;&9<<69666>>>>C>A>AB?AAA?BAAABBCCGCCCCCCBB@BDBB?BBBBBBBB=A>A@@=@AABBBBC?BBABCC?BB?BBB?AACDC>?@??>CDDD/BA<@866ABBAA;?;@A@@7:7:AAAA?BBAAAAA?B?BDC>CBB?AACCCCAABBB?>>BBBB?@BA?????<???:>8:3939;<;<===
@ATNG8:02637:07291
GATGGTAGCACGAGTCACTCATATCCAGAAGATCAGGAACTCTAGAAGAATTCAGATTTTTAACATCGAGAGTAAACGATAAAAGAGAAGGTTTTAACAAGACTCACGTTAACAATATTGCAGCAGTACGCACACAATCGAAGCGCAGTAAGGATGGCTAGTGTAACTAGCAAGAATACCACGAAAGCAAGAAAAAGAAGTACGCTATTAACTATTAACGTACCTGTCTCTTCCGAAACGAATGAGTACGAGAGTCAAGCAGAGCTACCATCGTTCCTTCTGAGTTT
+
9:;@>AAA@@??;===>>C@@666>9<;61555<55.56;;<;;:<8::7>743333999'959877834/699:1///////&////(/4:::*/(/838:8:??:BA=A?A@<@??6>AAABBCCBCABAAAAB@AAAE?>>>>>>8819:@@@>>8;<///9/68:6657;;8<;;6;:??D:???;?BDDD/=<33...337893927222=A:==FDJACCBB@DC@C?BBE=BBB@AAACCFC@@?CBBAB?BBBB?<<A7713A<=@=@4929=;;;;?3
@ATNG8:02637:07294
GATGGTAGGACGAGCGTCTGAGAGGTACTCATTCGTTTCGGAAGAGTCAGGTACGTTAATAGTTAATAGCGTACTTCTTTTTCTTGCTTTCGTGGTATTCTTGCTAGTTACACTAGCCATCCTTACTGCGCTTCGATTGTGTGCGTACTGCTGCAATATTGTTAACGTGAGTCTTGTAAAACCTTCTTTTTACGTTTACTCTCGTGTTAAAAATCTGAATTCTTCTAGAGTTCCTGATCTTCTGGGTGCGCTACAGTCTCTCTACCATCGTTCCTTCTGAGTCT
+
:<?<9D;:9:CCBCBBBBBBBBBB@CBBBCAA?ACCE>CC>B?BCCBCAA?BDDCCAC?BCCC@C@CCCCCCCBA=@@???0>>;@AA@<?CCC@BBC?CC>;;;BAC@BDGCEGAA?ACB=A?@DCB@AAC@CBBD?@@BBBBCDCCCCCBBBC@CEFA@@>?@CCBBBBCBB@BABAA8A9=9;;:;:*:BBBE<BBBBC@@@AB=@@@@0@BBDC?C@CC?CCCCA@@?@ABBBCBB=B9::6:BABCBCCCD@@@CBCCBB@CBBCB@D@C@BBCBBB@@
@ATNG8:02641:07306
GATGGTAGGACGAGCGTCTGAGAGGTACTCATTCGTTTCGGAAGAGACAGGTACGTTAATAGTTAATAGCGTACTTCTTTTTCTTGCTTTCGTGGTATTCTTGCTAGTTACACTAGCCATCCTTACTGCGCTTCGATTGTGTGCGTACTGCTGCAATATTGTTAACGTGAGTCTTGTAAAACCTTCTTTTTACGTTTACTCTCGTGTTAAAAATCTGAATTCTTCTAGAGTTCCTGATCTTCTGGGCTGCGCTGATATGCGCTACCATCGTTCCTTCTGAGTCT
+
9>@A=?;;4;@@>=96966A=BBB@BCCDEBA?@@@B<BBAF@CCCCCEGGCICJCAD?@@BC8<:<BBB;@?@@=BBBBC5BB@BECD>C;;9>BBB?BC9;;AA@@=ACCBBCCB?ABB>B?BCCCAAAB>BC@@=CCCCCCCCCGBBBBCBB@BBC@AA>A@BBCCCCCBC?BBBBB<B@C?BCBBB2BBBBB=CBBCCHFEDC@CCBB5@@@BC@C@DG?@@AAA::7;?BCBBCB?BBCJ?C;;;CFCCDECCC;;;CCB?DB@@@:;;;AFFHCCBAA
@ATNG8:02594:07379
GATGGTAGTGTCATATGGAGAGTGTGTACTCATTCGTTTCGGGAAGAGACAGGTAGTTAATAGTTAATAGCGTACTTCTTTTTCTTTGCTTTCGTGGTATTCTTGCTAGTTACACTAGGCCATCCTTACTGCGCTTCGATTGTGTGCGTACTGCTGCAATATTGTTAACGTGAGTCTTGTAAAACCTTCTTTTTACGTTTACTCTCGTGTTAAAAATCTGAATTTCTTCTAGAGTTCCTGATCCTTCTGGTATGACTAGTGTACTACTACCATCGTTCCTTCTGAGGTCT
+
<@BCADBBB;;;BBBCC@CCCCBCCDDCCDCA@<???@;@BD?D@BBCCCDG?CC;;897@A@A>@@DD@@A@@AB<?@@@@,;;;)9;?;2<<>>5;9:=<@>AHHFCCACCCGDBB>B?@<:7<,...::ABB?BCCD@CCCGIFICBCBCCCBBB?@???BC?B?:<<BCBCCB@C;;;;.;>B6;;HHF5BBBBC<BBBDDDEBBD?DDDD1CCACB5;;0;?;?AAAA==9=;>0000+09=<BABCBCA>>=000@BBCC:99C?AAABC@D@C?===00+0>;
@ATNG8:02601:07378
GATGGTAGTATCTGCACACTCTGTCCAGAAGATCAGGAACTCTAGAAGAATTCAGATTTTTAACACGAGAGTAAACGTAAAAAGAAGGTTTTACAAGACCCACGTTAACAATATTGCAGCAGTACGCATACAATCGAAGCGCAGTAAGGATGGCTAGTGTAACTAGCAAGAATACCACGAAAGCAAGAAAAAGAAGTACGCTATTAACTATTAACGTACCTGTCTCTTCCGAAACGAATGAGTACACACTCTCATATGACACTACCATCGTTCCTTCTGAGTCT
+
@:;C@CDDB>BBBCCCBCCFDBCBCABBB@CBCB@?<??@@BCCCB?AA>A?BBCBBBBB1B>CBBBBBCC@AA<@@ACDDD1BB?B@CDD;DDJ@C9:99:CCCAFA@@>ABB=ABBBBBBCCDCCBCBAA>BCCC?BBBBBBCD>A>A>@=@BBBCCCD?CAAACB@AA?BBB@BBBBB<???:<<<<<,9949AAAB@?>A=@<ABBB?B?BB>>>@B??A>>=6<8=>>8>CD?BBBB;;;AABBBBCBBBBBBCDCEBBB?CABBC@CACBCCCBBBBB
@ATNG8:02606:07377
GATGGTAGCACGAGTCACTCATATCCACGAAGATCAGGAACTCTAGAAGAATTCAGATTTTTAACACGAGAGTAAACGTAAAAAGATGGTTTTACAAGACTCACGTTAACAATATTGCAGCAGTACGCACACAATCGAAGCGCAGTAAGGATGGCTAGTGTAACTAGCAAGAATACCACGAAAGCAAGAAAAAAGAAGTACGCTATTAACTATTAACGTACCTGTCTCTTCCGAAACGAATGAGTACAGAGAGTACGATATGTCTACCATCCGTTCCTTCTGAGTCT
+
8<9::@C>955555<<666<4455515;;C@CKECBB?A@DDCAABC?BA=@<?@@@AAAA2B?CCFBBBAACDD>>?>????,;;:>299509BBACCCBBBB@@>@@EE@CCC?CCCCBBBBCDDDD@BBC?BBBC?B??>@@A@>B@CCC@BAADCCAA?BCBBBB@BB@CCB>BB@@@9=<<88999::%:=<>:78=@A@@=@:;;AA<>;>AC@@=@B@??CA=@?ACC>BBB=9::9AA@@9977373333::88898771755-59496<9;7575222
@ATNG8:02607:07370
GATGGTAGCTATACGTATATCTATGTACTCATTCGTTTCGGAAGAGACAGGTACGTTAATAGTTAATAGCGTACTTCTTTTTTCTTGCTTTCGTGGTATTCTTGCTAGTTACACTAGCCATCCTTACTGCGCTTCGATTGTGTGCGTACTGCTGCAATATTGTTAACGTGAGTCTTGTAAAACCTTCTTTTTTACGTTTACTCTCGTGTTAAAAATCTGAATTCTTCTAGAGTTCCTGATCTTCTGGTAGAGCGTGCATATATCTACCATCGTTCCTTCTGAGTCT
+
:89:8<=ABDBA@@?B=>>;;;BA<@A@BBBB>B;;;0;A5:4:>A@@AA6::AAA?@?AB;;5:49=??ACA?>99999:9$99<;AAB=B???=>00+00*///6695<==;BB??9;;;5;;>=886::6599<<+//86:9<<==>>>776?;?>><>B=B<<<;?>ADA@:=8888)57=7678888%8:///)/98///99;>18888$2777;6;1856:>7;7=<5858==6=><@AA=AAA;;:;:>>??@@@A===>;?>>>A5;5;8=;;;?AA>
@ATNG8:02611:07370
GATGGTAGTAGTACACTAGTCATACCAGGATCAGGAACTCTAGAAGAATTCAGATTTTTAACACTGAGAGTAAACGTAAAAAGAAAGGTTTTAACAAGATCTCACGTTAACAATATTTGCAGCATGTACGCACACAATCGAAGCGCAGTAAGGATGGCTAGTGTAACTAGCAAGAATACCACGAAAGCAAGAAAAAGAAGTACGTTATTAACTATTAACGTACCTGTCTCTTCCGAAACGAATGAGTACATAAGATATACGTATAGCTACCATCGTTCCTTCTGAGTCT
+
@:=C@DBBBB@?;>=666>?;?@CC?CC@BCCAA<A@BBCCC;;:;B?C@DCBBBCCC5A?>@>>00/=9;;;37:;;<<<)98808-333&3599,338889::::<B>?>;>999(......./333.22:@??;?>>>8<=<@::9916196836----88:6:444;;39:5///5:99::5>37177337$38362....(//06(..5506395555-/....-7)-(-48'..3.3337555522,2669679;79:??A?AA;AAAAA?C?C?CAA744:<
@ATNG8:02614:07350
GATGGTAGTATATCGCGTCGCTATCCAGAAGATCAGGAACTCTAGAAGAATTCAGATTTTTAACACGAGAGTAAACGTAAAAAGAAGGTTTTACAAGACTCACGTTAACAATATTGCAGCAGTACGCACACAATCGAAGCGCAGTAAGGATGGCTAGTGTAACTAGCAAGAATACCACGAAAGCAAGAAAAAGAAGTACGCTATTAACTATTAACGTACCTGTCTCTTCCGAAACGAATGAGTACGAGAGAGCACACGTGTCTACCATCGTTCCTTCTGAGTCT
+
<@DB@CCBCBCAAAJC::;CBCBBB@BCC>BABCAA?AACCDBBBC@CC@B@CCC@@???1?>?AA@AABBDCC=AA;;;;;*;@=@5;;<7<CE@CCCCCBDBB?C@CC?BCB?CBABBCCCCCCCCCCCC@@@AB@BBBB@AAB>A=B@@<@BBBBCBB?BBBCCC<>???@?>??BBB8?;;7;CDDD/AA=@;;;BBAAA<?;>>>D7:7;>BAB?BABAABB@B?BCC>BBC?BBBBBDCBAA?D>>AAB@@@AA@?=>><?????;?:>:>>A:::::
@ATNG8:02631:07375
GATGGTAGAGTACAGTGTAGTAGACCAGAAGATCAGGAACTCTAGAAGAATTCAGATTTTTAACACGAGAGTAAACGTAAAAAGAAAGGTTTTACAAGACTCACGTTAACAATATTGCAGCAGTACGCACACAATCGAAGCGCAGTAAGGATGGCTAGTGTAACTAGCAAGAATACCACGAATGCAAGAAAAAGAAGTACGCTATTAACTATTAACGTACCTGTCTCTTCCGAAACGAATGAGTACATAGATATACGTATAGCTACCATCGTTCCTTCTGAGTCT
+
@C>>:======>>?ABACA>@@ACB?BCD@@@?@;;2:;>>BAAAB>AA>A?A@=99::9(:<BAAABBBBABC>A?;9999'9::)96@DD;CBA<;@@>><<00+/5896;;>;>C?A=CCDBBBBBCCCC?BB@@;?@@@@@???B?BBC@=AAABA?@=@00/::5:@>BBB=BABC8>>;85;9::;+:=:>>>??D::;:=;>>>B6;5;;B@@=@@9:::938?AAC:>>?:999@@999AA=>?=>===>:;::;;?C<>?>@@=B8;7:>;::///
@ATNG8:02633:07362
GATGGTAGCGCATAATCAGCGCAGCCCAGAAGATCAGGAACTCTAGAAGAATTCAGATTTTTAACACGAGAGTAAACGTAAAAAGAAGGTTTTACAAGACTCACGTTAACAATATTGCAGCAGTACGCACACAATCGAAGCGCAGTAAGGATGGCTGTGTAACTAGCAAGAATACCACGAAAGCAAGAAAAAGAAGTACGCTATTAACTATTAACGTACCTGTCTCTTCCGAAACGAATGAGTACGATGAGATCTCGTGTGCTACCATCGTTCCTTCTGAGTCT
+
@A@@<@@@@CDCCC@CCDBBBBBBCC>CDD?CCCC9999@BBCDAA@?AD?C>BBDAA@@@1A?BCDCCCCCCCG=B>:::::*:B?C@CDD:CCF@CCCCCBCCD?C?CC?CCC?BBBACCCC@@@DECCBC@CCCC@BBBBBBAD@DA====000@@?C@DDBCCB=@??BDC?BBBBB>BAA>@???@1AC@CBBBBBB@?=?<????<?<@ACBB?BC@@@@@=@=9::7:BB?CBBBBBBBBBAAAAABAAB@A===>@@=D<<<B@C?B?B>@??=>>
@ATNG8:02634:07355
GATGGTAGTATCTGTCTACGAGAGCCAGAAGATCAGGAACTCTAGAAGAATTCAGATTTTTAACACGAGAGTAAACGTAAAAAGAAGGTTTTACAAGACTCACGTTAACAATATTGCAGCAGTACGCACACAATCGAAGCGCAGTAAGGATGGCTAGTGTAACTAGCAAGAATACCACGAAAGCAAGAAAAAAGAAGTACGCTATTAACTATTAACGTACCTGTCTCTTCCGAATCGAATGAGTACTGTATCTATGTGTGCGCTACCATCGTTCCTTCTGAGTCT
+
<@=><A>?AA@??B>AA==DCCBBB@CBB?BC@@?A;?;??@::>??9918:?@@:9999(:<@@@BBA@@988*8:@@AAA1@?;@2:99&5<C?DCCCB@<?F@D@BB?BCC@BBBBCCCC=;;CCD;;;AC;::@EBBBCCBB>A?C<;6;BAAABBB>???>8>;??;@@?9>=??>2878199::::%::68626999;7)-)----)-079BA@=?::::<@>B9<<8<BBC?A?><>@A>??BBBCBCB?>>>?>?>>><>?==>18/64;<=;<<76
@ATNG8:02635:07353
GATGGTAGATACTCGCTGATACACCCAGAAGATCAGGAACTCTAGAAGAATTCAGATTTTTAACACGAGAGTAAACGTAAAAAGAAGGTTTACAAGACTCACGTTAACAATATTGCAGCAGTACGCACACAATCGAAGCGCATTAAGGATGGCTAGTGTAACTAGCAAGAATACCACGAAAGCAAGAAAAAGAAGTACGCTATTAACTATTAACGTACCTGTCTCTTCTGAAACGAATGAGTACACACTCTCATATGACACTACCATCGTTCCTTCTGAGTCT
+
>==BADBAA@B@B<A;@<==@BBCC=BBB>??<AAB9B8=BA773948939,33333888$3,388;<=<;?@<668;;9:9$5:5:.6606AA:>96;??:>?8?=;;4:AA>AAABDCBCBECDCCCCC?BAAA?A???::8:?B?CCC?CCBBBAAA=ABBBBB@A@<:78=?BA==6:9<877778'9=9?@@?@@?@><?=>A??;??CBBBC@BBABBBB:=;99:-9>>9@BAA998@@@@???BAAABBAA@A=77-2794;.4.4.4=>AC===
@ATNG8:02635:07357
GATGTAGCTCTGCTCTGACTCTCGTACTCATTCGTTTCGGAAGAGACAGGTACGTTAATAGTTAATCGTACTTCTTTTTCTTGCTTTCGTGGTATTCTTGCTAGTTACACTAGCCATCCTTACTGCGCTTCGATTGTTGTGCGTACTGCTGCAATATTGTTAACGTGAGTCTTGTAAAACCTTCTTTTTACGTTTACTCTCGTGTTAAAAATCTGAATTCTTCTAGAGTTCCTGATCTTCTGGCGCTCTGTCACGTCTGCTACCATCGTTCCTTCTGAGTCT
+
CCBBBCCCCCBBBBBBCCCCCBBBCCCBA9979AAB=BC?C@DBBBCCC@CBABA@C@CDDC@D@BBBAB@@;9;;<<*;@:=?A@:AAB@6:5505B@CCBCAA?ABAAAACB@DBB>A@BBAB?;<>=BAAA:>>=D=>=@???@@?887<88678>@<A<;:;C@????;?>>>>5><C:>>>>>/>AADD6:;A???;;::07788(6;;9A<A<>>:=?BA>>>;>>@AA@A@:==?:9:;@@@@EA========B==6;;==>;?;@<>>>AAA@@
@ATNG8:02639:07388
GATGGTAGATACTCGCTGATACACCCTGAAGATCAGGAACTCTAGAAGAACTCAGATTTTAACACGAGAGTAAACGTAAAAGAAGGTTTTACAAGACTCACGTTAACAATATTGCAGCAGTACGCACACAATCGAAGCGCAGTAAGGATGGCTAGTGTAACTAGCAAGAATACCACGAAATGCAAGAAAAAGAAGTACGCTATTAACTATTAACGTACCTGTCTCTTCCGAAACGAATGAGTACTGTATCTATGTGTGCGCTACCATCGTTCCTTCTGAGTCT
+
;;A?;@:?>9559;;<@@@969@<@45555:;<=>>@D?B::66;A=CC@CC@?;@@@@7A?BABBAA@@<<;0<?;;;;.9C2:2999&99<8<EDDCC@;;9<9;<8<994::::<===666=@???D<?<@@?B::;BB@@>A?BAA;::94499>:??A==<9=>?@@@@@==;=,...-026668,6:6///99888=56,225515266@>?;>>??999<?:=?A=@?C@99:BBA@??999<<=?977<<<;A@==;=>?<@;?8>8=6688///
@ATNG8:02593:07433
GATGGTAGTACATGATAGACGACACCAGAAGATCAGGAACTCTAGAAGAATTCAGATTTTTTAACACGAGAGTAAACGTAAAAAGAAGGTTTTACAAGACTCACGTTTAACAATATTGCAGCAGTACGCACACAATCGAAGCGCAGTAAGGATGGCTAGTGTAACTAGCAAGAATACCACGAAAAGCAAGAAAAAAGAAGTACGCTATTAAACTATTAAACGTACCTGTCTCTTCCGAAACGAATGAGTACGATGAGATCTCGTGTGCTACCATCGTTCCTTCTGAGTCT
+
AA@A??CCABCCDECBBBBBBCCBB?BBB>BBBBAB7;7;<>@@00+/0+06:<7///000#0)//779<A<@@B8@@;;;;;*4;29.999*5<<7;A;=9AA;;;,0*0/)///)/9;;@CBB;;:B@AABB>BC;;8;AA?BA;;6;>AAB>BBBA>@00-0>:8<:600*/993993333(7>??CACADD)495:89>>>=00*0/*/6//)//'5:B>@;??44998383999,433-3<;>?BBBBCE999AA:9:BBA=;;;?;>>AAB?C?C?A=A;;888
@ATNG8:02602:07400
GATGGTAGTATATCGCGTCGCTATCCAGAAGATCAGGAACTCTAGAAGAATTCAGATTTTTAACACGAGAGTAAACGTAAAAAGAAGGTTTTACAAGACTCACGTTAACAATATTGCAGCAGTACGCACACAATCGAAGCGCAGTAAGGATGGCTAGTGTAACTAGCAAGAATACCACGAAAGCAAGAAAAAAGAAGTACGCTATTAACTATTAACGTACCTGTCTCTTCCGAAACGAATGAGTACTACTCTCAGAGACACACTACCATCGTTCCTTCTGAGTCT
+
BBBB@C:;6AAABBCCCCCCCCBBB@;;9?BBBBCC?B@BBCCCCB?CD@E@BBA?>>>?,@>AADCBBFF???<?BCCDDD3BB?B@DDD;DCC@CBCCCDC998;ADC@CBB>AABBCEFCBBBBCCCBB?BBBB?BBABAAAB?C?CAA?CCBBBCBB>BBBBBC@CC>889999BBB=BAA??::;:;':>;=868EBB@@;@8>>BB<@<@@BBB?BBA@@AA>A@CCD<AAB?BBBBBBCC@A@ABBBBDA?>>AAAA@@;>>>>A<><><@@?>>767
@ATNG8:02613:07422
GATGGTAGCAGACGTGACAGAGCGCCAGAAGATCAGGAACTCTAGAAGAATTCAGATTTTTAACACGGAGAGTAAACGTAAAAAGAAGGTTTTACAAGACTCACGTTAACAATATTGCAGCAGTACGCACACAATCGAAGCGCAGTAAGGATGGCTAGTGTAACTAGCAAGAATACCACGAAAGCAAGAAAAAGAAGTACGCTATTAACTATTAACGTACCTGTCTCTTCCGAAACGAATGAGTACTGCGTCTCACTCTCGCCTACCATCGTTCCTTCTGAGTCT
+
;9@@8<@B?:::;;666>>>CCCAB86568==<=<<8;7;;<;<>>8==45039788988'78??>>:<AA?@BB7>;?@@>@09:497@@B7BCC?CBAA9:9>?;=:=<888<3:<=:@999@??996ACB@CCCC@B:::D@??9>9?;929@<:555=8@<@@@B?BB?AA@;><?=<6=77/99999(8=9::7;;777==D<=;=B<?<;;@BB=:::@:::49;>@@<@AA;@@?8<8A<;<<899BBBDC==;;6::B7B@ABC?C?C?ABBBB778
@ATNG8:02630:07401
GATGGTAGTATAAGAGCTCTACATAGTACTCATTCGTTTCGGAAGAGACAGGTACGTTAATAGTTAATAGCGTACTTCTTTTTCTTGCTTTCGTGGTATTCTTGCTAGTTACACTAGCCATCCTTACTGCGCTTCGATTGTGTGCGTACTGCTGCAATATTGTTAACGTGAGTCTTGTAAAACCTTCTTTTTACGTTTACTCTCGTGTTAAAAATCTGAATTCTTCTAGAGTTCCTGATCTTCTGGCGCTCTGTCACGTCTGCTACCATCGTTCCTTCTGAGTCT
+
AABB>BA=@>00)///7:<CCDCCCCCBBBB:::;BBG>DD@C?AAACCCC>BBAAA=?=ACCC@C>AABBBBBBB@BBBAA2AB>BBAA:ABBB?BBB<?>?BABB?>=;BC;;:@B=@@@<A;??>>??AA9<<AA<A<=;>=@@<;9;;///959=B=BA=D;@@@@@@?;94;==??6?=B:==AAA.::;:;.676///==;>18888(7<<////9@@9<@@>>>@=B<A>===>;=>>;;;;=??=>>AAA>;;;??>>;>@>>>;A<A<:<;A>>=>
@ATNG8:02645:07085
GATGGTAGATATATGCACGCTCTACCAGAAGATCAGGAACTCTAGAAGAATTCAGATTTTTAACACGAGAGTAAACGTAAAAAGAAGGTTTTACAAGACTCACGTTAACAATATTGCAGCAGTACGCACACAATCGAAGCGCAGTAAGGATGGCTAGTGTAACTAGCAAGAATACCACGAAAGCAAGAAAAAGAAGTACGCTATTAACTATTAACGTACCTGTCTCTTCCGAAACGAATGAGTACTGTATCTATGTGTGCGCTACCATCGTTCCTTCTGAGTCT
+
BBBC?CCBBCDCCCCBCCCBAADCC?CCC?CBBB@@>@>@BDBBAB?CC?C?AA@BCBBA1C>CAACBBBB@@@7@ACCCCC1CC@C?CCC9CDG?BBBCDDC998:?BB?BCC?CAABCBBBCCCBBBBBC?BBBB?BABBBAAB>C@CBB?ABBCCBBB>BCCBB@>BC@>>><>>>>=7?AA>BBABA/BB=A866AAB??:=9<>AD;>;>>BAB?BAAAABB@B@CCC>BAA=@DCCCCCBBBBBBB===BC;=;AAAA@<@CA?>:=1818:==><==
@ATNG8:02647:07040
GATGGTAGCACACGAGATCTCATCGTACTCATTCGTTTCGGAAGAGACAGGTACGTTAATAGTTAATAGCGTACTTCTTTTTCTTGCTTTCGTGGTATTCTTGCTAGTTACACTAGCCATCCTTACTGCGCTTCGATTGCGTGCGTACTGCTGCAATATTGTTAACGTGAGTCTTGTAAAACCTTCTTTTTACGTTTACTCTCGTGTTAAAAATCTGAATTCTTCTAGAGTTCCTGATCTTCTGGGCAGACTCTCACACGCTACCATCGGTTCTTCTGAGTCT
+
BBBB?CA::;566<@<CBBB@A;;@DBBBCBA?BBBE?CC@B?;;;ABBC?BA@@@9?<@@?B>B>ABAAA??887:??@@1>?>A???:>BBB?BA><>>000A@@@:@BB??<<=:=AA=A=;;;>>BB=5;9//+/:9998<=877>>AA>>;>=>:>B=@=?AA>>>A<=7<8989)8:@<AACCC/@?@@@699:///99:=5;;:;)77779292<<3;>E;8:>=B=@?@;==///==6:::7::A;;;@;6777,,),,,,(,),,066686---
@ATNG8:02647:07128
GATGGTAGATATATGCACGCTCTACCAGAAGATCAGGAACTCTAGAAGAATTCAGATTTTTTAACACGAGTGTAAACGTAAAAAGAAGGTTTACAAGACTCACGTTAACAATATTGCAGCAGTACGCACACAATCGAAGCGCAGTAAGGATGGCTAGTGTAACTAGCAAGAATACCACGAAAGCAAGAAAAAAGAAGTACGCTATTAACTATTAACGTACCTGTCTCTTCCGAAACGAATGAGTACTGTATCTATGTGTGCGCTACCATCGTTCCTTCTGAGTCT
+
BBCC@DBBBBDBBBCCCBBBCCABBAD??>@CC@@A@B?BCBAAAB?BB@D?<<=9::::9%:8@AABBBBDCDD;@8?ACCC5CA=B5::4;CEAEBCBDFBBB@C@CC?BBD?BBAABCCCCCCDCBBAA?CCCD?BAAABABB9>;>996:BBCBBCC?CAACCA?AA>AAA>AA9992:??;888877%/<6=///@@B>>:>:=AAD8;8:CBAA>ABABBBB?C?AAA:@A@=ABBBBBBBBBBBCBBBBCC>>>@@@AA<A;;//)/)/)//;<<@@@
@ATNG8:02648:07102
GATGGTAGCTATACGTATATCTATGTACTCATTCGTTTCGGAAGAGACAGGTACGTTAATAGTTAATAGCGTACTTCTTTTTCTTGCTTTCGTGGTATTCTTGCTAGTTACACTAGCCATCCTTACTGCGCTTCGATTGTGTGCGTACTGCTGCAATATTTTAACGTGAGTCTTGTAAAACCTTCTTTTTACGTTTACTCTCGTGTTAAAAATCTGAATTCTTCTAGAGTTCCTGATCTTCTGGGATGTGTGCGCAGTGCCTACCATCGTTCCTTCTGAGTCT
+
BBBC@DCDCBCCCCCCCDDCBBBCBBBBCDBA>ACCC=CC?B?BABCCBB?ACBBB<@>@BBB?BACA@??@@CC>A@ABB1BB?C98807CDE@BBB?@>;98:BAA=A?A;;<;;=AAC;?;?@@@???>;A???9>>>888><<=@>>>BBB=>>>@@5@<@>>>>=BCC@CBBBC:CAB?AAGDG5BABDL?EBBAD@@@BD@CCCC3C?@@E@C?BB?BBDC?>>>A=@BCA??1///<6<///77<;;;G;;;><@@A<>;:;B5;5;;888@;;;;
@ATNG8:02649:07108
GATGGTAGGACGAGCGTCTGAGAGGTACTCATTCGTTTCGGAAGAGACAGGTACGTTAATAGTTAATAGCGTACTTCTTTTTCTTGCTTTCGTGGTATTCTTGCTAGTTACACTAGCCATCCTTACTGCGCTTCGATTGTGTGCGTACTGCTGCAATATTGTTAACGTGAGTCTTGTAAAACCTTTCTTTTTACGTTTACTCTCGTGTTAAAAATCTGAATTCTTCTAGAGTTCCTGATCTTCTGGATATGAGTGACTCGTGCATCTTTCCTTCTGAGTCT
+
66<=<666;>=<;;;:::B@@@@@?CCAAAAB@BBBB>AA?C@CBCCCCDABBA00+0:00/:39)65;;;@@FF@CDCDD1;<9;A=B<BA@C?999@BC:=<BA>?9=9:554<<7<<>8<9==>==6668;;44.55599:????BEB<<;B=9969<@>B>BBBBBB@@@;;;B@@0@299)99555$59=9>5;666>=====.5444$44455055:=:>>>@@>>4:2:=??@@?B>A;AAAABAA@AA>;;;00000;;;5828-33333843
@ATNG8:02649:07123
GATGGTAGTACATGATAGACGACACCAGAAGATCAGGAACTCTAGAAGAATTCAGATTTTTTAACACGAGAGTAAACGTAAAAAGAAGGTTTTTACAAGACTCACGTTAACAATATTGCAGCAGTACGCACACAATCGAAGCGCAGTAAGGATGGCTAGTGTAACTAGCAAGAATACCACGAAAAGCAAGAAAAAAGAAGTACGCTATTAACTATTAACGTACCCTGTCTCTTCCGAAACGAATGAGTACGAGAGTCAGAGCAGAGCTACCATCGTTCCTCTGAGTCT
+
ABBB@CBBBBCCCCBBBBBBBDDBC@CCCBCBBA@@>@7;;BBBAB?BC?B>A>A;;;;;;%9>@AC9;9CCBBB=BAAADDD5CC>B5;<<;*9BB=BBABBBBBC?C@CC@CAA>ACDDCAAACCCCCCBEC@DDCC?CBBAB@AA494:;;6;CCCEDBC?CCCBAA>AA?ABA;@@9:::+9::3:<===='=A=?:79A:=<;0815:881818>ABBB<BAAAB@@<@?@@@<@BB?CBBCBBBAAAABBCBB>>>CD999A992866//)/)///966799
@ATNG8:02650:07105
GATGGTAGTATCTGCACACTCTGTCCAGAAGATCAGGAACTCTAGAAGAATTCAGATTTTTAACACGAGAGTAAACGTAAAAAGAAGGTTTTACAAGACTCACGTTAACAATATTGCAGCAGTACGCACACAATCGAAGCGCAGTAAGGATGGCTAGTGTAACTAGCAAGAATACCACGAAAGCAAGAAAAAGAAGTACGCTATTAACTATTAACGTACCTGATCTCTTCCGAAACGAATGAGTACACACTCTCATATGACACTACCATCGTTCCTTCTGAGTCT
+
@;>C;CED@A@<C@>C>C>?;;;:98;00-00/>>?;@<>:8:::89>><B>BBBA@?@?.839?999@BA@C=6<@>:;;;+?C?D@CCC;A886.,,,,,-//)/27817//)/86/56>><ABBBCCCB@B;;;<@===?ABB?C@C@@>@AABABBC?BBBBAA<??>ABA?A@@@@:??<:>>BBB.>>=@;;;AAAAA<><>AA=9@9</00>;=00;@@?@<?=>BE>BBB?BBBAC@A@>;;00/78::68988??>?=??::?9;8<7;:;966/-
@ATNG8:02642:07183
GATGGTAGTGTCAGTGCGCGTCGTCCAGAAGATCAGGAACTCTAGAAGAATTCAGATTTTAACACGAGAGTAAACGTTAAAAGAAGGTTTTACAAGACTCACTTTAACAATATTGCAGCAGTACGCACACAATCGAAGCGCAGTAAGGATGGCTAGTGTAACTAGCAAGAATACCACGAAAGCAAGAAAAAGAAGTACGCTATTAACTATTAACGTACCTGTCTCTTCCGAAACGAATGAGTACGTGTGACGTACGTGAGCTACCATCGTTCCTTCTGAGTCT
+
DEDD<ABCDGEBBBBBBA@@<<;???BCD@CCC9:;7;<@@D???C?BB@B?@@?9999+9<@@BBBBBBAAA;@=A<@@@7@B>C5;;<.;?C>BBBBBB@BC?CADD>@@C@CDCCCCCB?@?>>?@A@=BBBB?BBBCCC@><>>@=><>A@@A???<?ACAAB?BB?BCB?BBCCC;??>9<9::<*58.7:==>=8683;4:<==5;5;>;;;=@;;;>==7<7888)6995:CA@@BB@@@?>??CCBAAAEBBACBB9>?A??9>=B=A@??;888
@ATNG8:02645:07153
GATGGTAGCATCATGCATATCTCACCAGAAGATCAGGAACTCTAGAAGAATTCAGATTTTTAACACGAGAGTAAACGTAAAAAGAAGGTTTTACAAGACTCACGTTAACAATATTGCAGCAGTACGCACCCAATCGAAGCGCAGTAAGGATGGCTAGTGTAACTAGCAAGAATACCACGAAAGCAAGAAAAAGAAGTACGCTATTAACTATTAACGTACCTGTCTCTTCCGAAACGAATGTGTACAGAGAGTACGATATGTCTACCATCGTTCCTTCTGAGTCT
+
6==@@CBBBBBGBBAGDBBBCBBBC?BBC@CBBA987:=@AAAAAB@CB?B?BB@?====+=7;;;;<;B=B>>8>AAAAAB2B@>A5;:;4;BC?@CAA@A@9:79<@A??A@?BBBBBB;;;BBCBBB>B@CCCC@CBBCB????A=AAB?BCCBBBBB?AC??99488?ABB?A?9:928>A?;<@?A1?@:@A??>A@A@<A>@9993:39>@@@<AB99965<A99>>5<@@>AABCBBBAAA@???BCCBBFF===?CD:>888A;A1/+/6///8;8
@ATNG8:02645:07171
GATGGTAGACACGTGTGCTCTCTCGTACTCATTCGTTTCTGAAGAGACAGGTACGTTAATAGTTAATAGCGTACTTCTTTTTCTTGCTTTCGTGGTATTCTTGCTAGTTACACTAGCCATCCTTACTGCGCTTCGATTGTGTGCGTACTGCTGCAATATTGTTAACGTGAGTCTTGTAAAACCTTCTTTTTACGTTTACTCTCGTGTTAAAAATCTGAATTCTTCTAGAGTTCCTGATCTTCTGGATAGCGACGCGATATACTACCATCGTTCCTTCTGAGTCT
+
AAGC@CBCCCCCABBCCCDCCBBBCCCCBB@@?@CDE>BBBB>BBBBBBB?A@BBC@C>AA@@?B>ABBBCBBBB?A@BBB2BB@BBBD>BBBB@BBB>BD@BCCCBC?CBCCCDBA>ADD?B?CCCBABBG?BBBB?CCECCBCBCCCCCAAAD@CCC@BB?B@BBBBBBDED?B@@@@3>9>=AABBB2ADBBB>BGCCCCCAAA?BBBB2BBBCDAD@BB?BDCCCAA?B@BEECCC@B@@>@DBBBCCCCCCCDDCCBB??>@ABBE?B@B?CBC@A???
@ATNG8:02642:07219
GATGGTAGTATCTGTCTACGAGAGCCAGAAGATCAGGAACCTCTAGAAGAATTCAGATTTTTAACACGAGAGTAAACGTAAAAGAAGGTTTACAAGACTCACGTTAACAATATTGCAGCAGTACGCACACAATCGAAGCGCAGTAAGGATGGCTAGTGTAACTAGCAAGAATACCACGAAAGCAAGAAAAAGAAGTACGCTATTAACTATTAACGTACCTGTCTCTTCCGAAACGAATGAGTACTGTATCTATGTGTGCGCTACCATCGTTCCTTCTGAGTCT
+
A>=C@BBBBB@;;<<AAACCBAAAB?BBC@BA000@-0-0:=?333;38<,3,37333333$3389<;::>;358)8:9944&5>8B.99)5;@7@A@ADECBB@B@BB?BCC=?>BBCCCCCCBCCCCCB?BBCB?CAA@CBBB@C@C:::;CCCAAAD?BBCDBB?BB?BBB?CBBAA9?9929::::+;>:?@@@???8858>>?>A=A<@@BBB?BAA???A<?<?@A9A997:??CCEEBBBBBDBBBBCB@A;;;ACB=?>==@4:08188====>>
@ATNG8:02648:07226
GATGGTAGTATATCGCGTCGCTATCCAGAAGATCAGGAACTCTAGAAGAATTCAGATTTTTAACACGAGAGTAAACGTAAAAAGAAGGTTTACAAGACTCACGTTAACAATATTGCAGCAGTACGCACACAATCGAAGCGCAGTAAGGATGGCTAGTGTAACTAGCAAGTATACCACGAAAAGCAAGAAAAAAGAAGTACGCTATTAACTATTAACGTACCTGTCTCTTCCGAAACGAATGAGTACACATCGTCGTGTCGTGCTACCATCGTTCCTTCTGAGTCT
+
@BBC@BBDBBAAACCCCCCCCBACD@B@@?ABBBBB>B>BBBBBCC@CC?C@CCBBBBCB3C?BBBBBDDFAA@8=>:;;;;*;C>C5;<09CB<ABBBBBBBB@C@CC@CBB?ACBBCBBBBBBC@A@BC?CCCB>AAA@?@?<7@=BAB?BBBBCBBB?BCCBBB@BB@@@@+000000*0;:7877678%/<7;///=;>>>;>:<<CC7;7;ABAA=@@???BB?B?BCE>BCB?CCBBBBBBBBBBAABBBAA999??AAB?CBBBB?B@C>A=>>>>>=
@ATNG8:02654:07230
GATGGTAGTGCGTGAGAGAGAGACCCAGAAGATCAGGAACTCTAGAAGAATTCAGATTTTTAACACGAGAGTAAACGTAAAAAGAAGGTTTACAAGACTCACGTTAACAATATTGCAGCAGTACGCACACAATCGAAGCGCAGTAAGGATGGCTAGTGTAACTAGCAAGAATACCACGAAAGCAAGAAAAAAGAAGTACGCTATTAACTATTAACGTACCTGTCTCTTCCGAAACGAATGAGTACGAGAGAGCACACGTGTCTACATCGTTCCTTCTGAGTCT
+
BBBC@CCBBBCCCCCCCDDDCC@@@=ACEAEBBBBB?B?BCBAABC?CC?B>BAA78988(3<=CDCCCAC@AB9>>9999:*:C@E4;;9:DE@CBBCCCDB@>@@DD@BAC?CDAABBBCBBBDCCCCC?CCBB?BBBBBBAB=@<@??<@BBCCCBB=AACCCA?AA?AA@9=?999+9??;:98888%/<7<///@>B>><>:=<>=6:5:AA@A?AB@@?CB@CADCC?D??<@BBBCBDCBB@B@;@BBBBCAA@@:::<<?:>8>8=899<<<==>
@ATNG8:02654:07236
GATGGTAGCGCGACGAGCGTAGACCCAGAAGATCAGGAACTCTAGAAGAATTCAGATTTTTAACACGAGAGTAAACGTAAAAAGAAGGTTTTACAAGACTCACGTTAACAATATTGCAGCAGTACGCACACAATCGAAGCGCAGTAAGGATGGCTAGTGTAACTTGCAAGAATACCACGAAAGCAAGAAAAAAAGTACGCTATTAACTATTAACGTACCTGTCTCTTCCGAAACGAATGAGTACGTGTGCGACGTGTCTCCTACCATCGTTCCTTCTGAGTCT
+
5<==@CDE9;9BCCEGCCCBCB@@@4?BC@CCCC;;6;6;:??ACCAAA>A>AD@:::99(:>BBBCBDBBBBA=B?AAMIG5EC?B5<;;*:@@>@BBBAB@9;6;>@@<@AB?BBBCHEDD9::@@BBCB@CDCC@CBAABBAA=A?B;;8:CBAAA@C=??8@AB?BC?AA@;<;888-7<<8;<<<===#>ABBDBCCC7978897;B?BBBBB?BBB?;:86:68DC:@::79??B?@?ED;;;>EE;;;;;;??=;;;5;888>:>:?:>>==8877
@ATNG8:02655:07209
GATGGTAGCAGACGTGACAGAGCGCCAGAAGATCAGGAACTCTAGAAGAATTCAGATTTTTAACACGAGAGTAAACGTAAAAAGAAGGTTTTACAAGACTCACGTTAACAATATTGCAGCAGTACGCACACAATCGAAGCGCAGTAAGGATGGCTAGTGTAACTAGCAAGAATACCACGAAAGCAAGAAAAAAGAAGTACGCTATTAACTATTAACGTACCTGTCTCTTCCGAAACGAATGAGTACGTGTGCGACGTGTCTCCTACCATCGTTCCTTCTGAGTCT
+
9ABA=@A@@BBCBCCCCCCDCCCAA>BCB@BBBCBA?A>BBB99:C?BC?B??>???>=>1??CEBABBBBAAA<@=AABBB5AC=C4;;;*:BA=CBBCCCCBB?BA@@=@CC?BBBBCCCCCCBCCBBCC@DBBB?AABBA@AC<@<@998:CABBCBA?BBFFBA>AD@BBC>??BBB?BA@:888766'6A=B687AAAA=16168<<)/+/;=<<;@BBBBCC@B@AA@:@??:?>?AAAA???A==@@@?@>>>?A;;;:8=>==@:?<?>BBCAAACE
@ATNG8:02648:07279
GATGGTAGTATCTGCACACTCTGTCCAGAAGATCAGGAACTCTAGAAGAATTCAGATTTTTAACACGAGAGTAAACGTAAAAAGAAGGTTTTACAAGACTCACGTTAACAATATTGCAGCAGTACGCACACAATCGAAGCGCAGTAAGGATGGCTAGTGTAACTAGCAAGAATACCACGAAAGCAAGAAAAAAGAAGTACGCTATTAACTATTAACGTACCTGTCTCTTCCGAAACGAATGAGTACACACTCTCATATGACACTACCATCGTTCCTTCTGAGTCT
+
;@@DABBABCCCCCBBCCCCD@BBC?BBB?CCCCAA?A>@@CAABC?BA<@;=>>99989(9;@ABBBBCBBBF@BB@@@@@1@B>C5;;;.;BB>CAAABCCBB?B@DD@BBB@BBBABCCDCCCCCCBBCAEBAA>ABBCCD??=@?BAB@BBBBCCCC?CBBBAA?AC?BBB??????8<<=9989988%8>:>;;;@@A@=-/-/9<=*/,/>@>@>ACAAACB?A?:::59??=?BCCCECBBBBBBA>==>>AAAACBBB?CBAAB?CAD?BBBBB:::
@ATNG8:02649:07263
GATGGTAGCACGAGTCACTCATATCCAGAAGATCAGGAACTCTAGAAGAATTCAGATTTTTAACACGAGAGTAAACGTAAAAAGAAGGTTTTACAAGACTCACGTTAACAATATTGCAGCAGTACGCACACAATCGAAGCGCAGTAAGGATGGCTAGTGTAACTAGCAAGAATACCACGAAAGCAAGAAAAAAGAAGTACGCTATTAACTATTAACGTACCTGTCTCTTCCGAAACGAATGAGTACAGAGAGTACGATATGTCTACCATCGTTCCTTCTGAGTCT
+
@ACEACBBCC;;5<<AA;<>BCDBB<BHD@CCDCAA?@>AABBCCD@@@>@>A@===???.=8BBBABBCD>??5=A;;;;;';B>@5:::&5@<7>C=B@@<9;8:@DD@CCC@CBBBCCCCBCCCCCBBB?CDCC<??BAAA985;@BAB?BBBCDABA?BBCBDD?CB?BBB>??BEB;A?;4::::::':@;@;;;ED>==5;5::;A5;5;>A;;6;B???BB@B>BBB=@??:>>@ABBCCCBBABBBB>>;>>B>>>??;?;;;@=A=A<A===@;;;
@ATNG8:02650:07242
GATGGTAGCTATACGTATATCTATGTACTCATTCGTTTCGGAAGAGACAGGTACGTTAATAGTTAATAGCGTACTTCTTTTTCTTGCTTCCGTGGTATTCTTGCTAGTTACACTAGCCATCCTTACTGCGCTTCGATTGTGTGCGTACTGCTGCAATATTGTTAACGTGAGTCTTGTAAAACCTTCTTTTTACGTTTACTCTCGTGTTAAAAAATCTGAATTCTTCTAGAGTTCCTGATCTTCTGGCTCTCGTAGACAGATACTACCATCGTTTCCTTCTGAGTCT
+
@?BB>BBCBB=CC::6CCCDCBCCBBBBCDA@?@CCC<BB?C@@@?CCCC?BBCBA>A?BBBB>B>BB@@BBBBA>BBBBB1BB?@BA?A>CBB:=>C@BB?BBBBBB?ACCAA==>;AAA:?;?>>><<<A;@???:888>>;>;>>>>@@>>><???<>>;><?>>>AA???<>>>@@6@<@<???>?/??9991;66///;9;>8;=<=<'=@A@A<A=@@<@@@@>>>=B<@@?=<@///=9===6::><=<??@?????==8==>898-/7<7;3333222
@ATNG8:02653:07242
GATGGTAGAGTATCATGTGTATCTCCAGAAGATCAGGAACTCTAGAAGAATTCAGATTTTTAACACGAGAGTAAACGTAAAAAGAAGGTTTTACAAGACTCACGTTAACAATATTGCAGCAGTACGCACACAATCGAAGCGCAGTAAGGATGGCTAGTGTAACTAGCAAGAATACCACGAAAGCAAGAAAAAAGAAGTACGCTATTAACTATTAACGTACCTGTCTCTTCCGAAACGAATGAGTACGAGAGAGCACACGTGTCTACCATCGTTCCTTCTGAGTCT
+
///:49=AB@@@B;;;65;>@>@@B?B;;9:AAABC<A8;;BCCBB@BGAD@CCBCCGGG1B@CCCCCCA@?@@8@ABBCCC5CB@D@DDE;BA@=@@@@@@@==8==??<?CC@CCCBBBBBBCCGDCBBB@CGBA?BCCAAB997;@CAB>BDECECAA>BCBBBC?BB?BBC=?>:::,7;;8778788$9;<9;8;A?>><7:57=??6;5;=CA@=@B@AABB=@=@BB=BCC@BBBBCBBBBBBC===BAAABCBBB???@A:88A=@>B498@@@<>>
@ATNG8:02655:07244
GATGGTAGCAGACGTGACAGAGCGCCAGAAGATCAGGAACTCTAGAAGAATTCAGATTTTTAACACGAGAGTAAACGTAAAAGAAGGTTTTACAAGACTCACGTTAACAATATTGCAGCAGTACGCACACAATCGAAGCGCAGTAAGGATGGCTAGTGTAACTAGCAAGAATACCACGAAAGCAAGAAAAAGAAGTACGCTATTAACTATTAACGTACCTGTCTCTTCCGAAACGAATGAGTACAGAGAGTACGATATGTCTACCATCGTTCCTTCTGAGTCT
+
BBBC@CDCCCCCBBCCCCCCCCBBB@DCC?CCC??@>A@BBAAABB>AA>B>>==77777(9<@BBBCBAA9:9+9;9:;;.;C>C=BAA7AAB>CBBBCBC@@=@?BB?BCB>AABBCEDCAABCCDDCC@CBBB@BBBAAB??=AACCC?CCCCCCBB?BCDDCC?AB@BBE<??A@@9@?@>=FBBB/AA;?<;9==9//)/567//+/5<=A@@<;;9==@@;@>?AC=AAA????BBBBBBBAB?BBBBBB@AEA;::A;?778>;?;A==>===>>=
@ATNG8:02655:07248
GATGGTAGAGTACAGTGTAGTAGACCAGAAGATCAGGAACTCTAGAAGAATTCAGATTTTTAACACGAGAGTAAACGTAAAAAGAAGGTTTTACAAGACTCACGTTAACAATATTGCAGCAGTACGCACACAATCGAAGCGCAGTAAGGATGGCCAGTGTAACTAGCAAGAATACCACGAAAGCAAGAAAAAAGAAGTACGCTATTAACTATTAACGTACCTGTCTCTTCCGAAACGAATGAGTACTATAGACTATCTGAGACTACCATCGTTCCTTCTGAGTCT
+
----(-5557;;;;<<>==::::00)/--0-0-899(/+/99:9443394;5////////$/06688888899:.335<=<=+5/)/)///&//94///75444:5;7;<9:::455<B=@CCAA?>:9:9;7;@@@?B=<??@48398?<?:>494==:;6::;;88/3469>:8444?>59893222252#55.568:76652,215567,64:549948?8345<8<8==?588=6:888:===>?;A525:7=;=?887898188788/7/7/7<><=373
@ATNG8:02655:07271
GATGGTAGCACGACACGACGATGTGTACTCATTCGTTTCGGAAGAGACAGGTACGTTAATAGTTAATAGCGTACTTCTTTTTCTTGCTTTCGTGGTATTCTTGCTAGTTACACTAGCCATCCTTACTGCGCTTCGATTGTGTGCGTACTGCTGCAATATTGTTAACGTGAGTCTTGTAAAACTTTCTTTTTACGTTTACTCTCGTGTAAAAATCTGAATTCTTCTAGAGTCCTGATCTTCTGGGTCTCTCTCTCACGCACTACCATCGTTTCCTTTCTGAGTC
+
A<CD@CCCBBBBBBCCB@;;:BBBCCCCCEAA?@FFF=CC?B?CCBCCCB?ABBCB?B>BBBB?B>@@BBB??BD?@>>==.8:2:?@A=CCCC?ABB?BB?@@ACCC?AA>>AAAA7<<A;A;;;=>>??A;A;;;:===>A>>>?A@A???>>:>AA95505;AA>>>:::A;@::::-;<?9@=>@>,97779),,,,,,56-.....$.56=>3828C;@@@=6///5::9<//+/6:919=>>>@@@@>>>@======7767333-3-33--//;77:
@ATNG8:02643:07326
GATGGTAGTGTCATATGAGAGTGTGTACTCATTCGTTTCGGAAGAGACAGGTACGTTAATAGTTAATAGCGTACTTCTTTTTCTTGCTTTCGTGGTATTCTTGCTAGTTACACTAGCCATCCTTACTGCGCTTCGATTGTGTGCGTACTGCTGCAATATTGTTAACGTGAGTCTTGTAAAACCTTCTTTTTTACGTTTACTCTCGTGTTAAAAATCTGAATTCTTCTAGAGTTCCTGATCTTCTGGAGATACACATGATACTCTACCATCGTTCCTTCTGAGTCT
+
@<CCACCCCBBBCCCCBCCBBBBBBBBBBCCB@CBCC=CB@C@CFEECBB@BBCCF@C?BACD@D@BBBBCCCCC?BBBBB3BD@CBCD=ABAB>BCD@CC9;:BBCCACDFCCCDD?A@D@B?BDAAACCE@BBDD?CCECDFCBBCBBBBBBB?BBC>BB@C?AABBBBBBC>AAAAA3@=A<;;;;;;%;>=>@,;;>9;9@9997@@@@0@599>9?9@>;@ABBABB=@=@BCBAA>A;;9;DHDFDDCCBBBDCBCCB@?<????A=A596:?CCCBBB
@ATNG8:02644:07300
GATGGTAGACATATCGTACTCTCTGTACTCATTCGTTTCGGAAGAGACAGGTACGTTAATAGTTAATAGCGTACTTCTTTTTCTTGCTTTCGTGGTATTCTTGCTAGTTACACTAGCCATCCTTACTGCGCTTCGATTGTGTGCGTACTGCTGCAATATTGTTAACGTGAGTCTTGTAAAACCTTCTTTTTACGTTTACTCTCGTGTTAAAAATCTGAATTCTTCTAGAGTTCCTGATCTTCTGGGCAGACTCTCACACGCCTACCATTCGTTTCCTTCTGAGTCT
+
CCCD?AABBBCBCCCBIDCCC;99CCCBBDBB?BBBC=A@>A?ABBEDFC@BBBBC@B?BAAC?B>BB@BB>>:@:=<AAA.670<878)5AAC?BCA=@>6::?@>><>AAA@@@A<:::8=8<<<>>>@@;??@@7<<@<==>@@@A@@===?188?:?C<@<>>>A@@@>?:=;;;:/;8=8=>EFD/=>=@@6=;;///666:<AAAA/>?>>=7=;9:59>?@;;;<@<??>>>A6;;>>7=====>>??@@@AA=0666033-3366.64=4B@@922,,
@ATNG8:02648:07297
GATGTAGAGTACAGTGTAGTAGACCAGAAGATCAGGAACTCTAGAAGAATTCAGATTTTTAATACGAGAGTAAACGTAAAAAGAAGGTTTTACAAGACTCACGTTAACAATATTGCAGCAGTACGCACACAATCGAAGCGCAGTAAGGATGGCTAGTGTAACTAGCAAGAATACCACGAAAGCAAGAAAAAGAAGTACGCTATTAACTATTAACGTACCTGTCTCTTCCGAAACGAATGAGTACTACTCTCAGAGACACACTACCATCGTTCCTTCTGAGTCT
+
CBBBCBBBCBBBHCCCCBCCDCCC@CCC@CCBBBB?B@CBBCBBB?AB>B?BBBBBBBB3B=BAB???BBBBC>B?@@AAA0:;599?A@9ABBACCCC@A@@A=@=@B@BBB?BAAABBBCECBBBDCCC@BAAB?AAA???AA<A>@@@@BBBDDADB?BCBBBB@BB?AAB<???>@9<<<867888(6>9>888ACBBA;>;>@@D7;7;A@@@@C@??BBB?C@BBB>BCB?CDCBBBCCBCBBBAAABB@@@>>>?@@<??A?>18187<<=888=>
@ATNG8:02650:07290
GATGGTAGGCGACATACATACGCGCCAGAAGATCAGGAACTCTAGAAGAATTCAGATTTTTAACACGAGAGTAAACGTAAAAAGAAGGTTTTACAAGACTCACGTTAACAATATTGCAGCAGTACGCACACAATCGAAGCGCAGTAAGGATGGCTAGTGTAACTAGCAAGAATACCACGAAAGCAAGAAAAAAGAAGTACGCTATTAACTATTAACGTACCTGTCTCTTCCGAAACGAATGAGTACTATGTAGAGCTCTATACTAATCGTTCCTTCTGAGTCT
+
BBAA=BAD?A@@;CCDCCCDCCCBB@BDB?BCCBBB@B?BBBBBAB?AA?@>A@A@@@@@0@@CGDDCCBBBBD<@A;;;;;*;B>@>@AA9ACD@CCCCDCCBA>A@AA>ACG@BAABBBCBBCCCCCBCC@CCBB@BCCAAA@@;A>A;;7;B@@A@;;6:??AAB=A@<@@@<@@???8=>@;9:::::%:>;<?>=B@???3918===8=:>BCCCAHCAA@AA>A?@AA<ABC?ABABBBBBCBBBAAABB>>>??>>==9=;;??B?B?BCBAA::9
@ATNG8:02653:07291
GATGGTAGTAGTACACTAGTCATACCAGAAGATCAGGAACTCTAGAAGAATTCAGATTTTTAACACGAGAGTAAACGTAAAAAGAAGGTTTTACAAGACTCACGTTAACAATATTGCAGCAGTACGCACACAATCGAAGCGCAGTAAGGATGGCTAGTGTAACTAGCAAGAATACCACGAAAGCAAGAAAAAGAAGTACGCTATTAACTATTAACGTACCTGTCTCTTCCGAAACGAATGAGTACTGTATCTATGTGTGCGCTACCATCGTTCCTTCTAAGTCT
+
AACC?DCBBBCCBBBECCCECBBBB?BBC@BBBB:96:7;;CB@A@?BB@B?A@@9::::):?BCBBBCCE?>>7=>>>@@@0@A<A=BBA9CCGACBBBCCCCC?B@BA>@DC>@?AACDDDBB@CCCCBB?BCEE>A??>BABB=B?B??=@BBCBBBD?CCAABA@CC@>>>>>>BBB=B;;7;BACC/@@=@;;:ABAAA:><>>@@<@=?@BBB?BB???BB?B@BBB=BBB?BCCCCCDC@AAABB@@;A???A???AA<AADAA=A=?;>>?<@=>>
@ATNG8:02653:07309
GATGGTAGATATATGCACGCTCTACCAGAAGATCAGGAACTCTAGAAGAATTCAGATTTTTAACACGAGAGTAAACGTAAAAGAAGGTTTTACAAGACTCACGTTAACAATATTGCAGCTGTACGCACACAATCGAAGCGCAGTAAGGATGGCTAGTGTAACTAGCAAGAATACCACGAAAGCAAGAAAAAGAAGTACGCTATTAACTATTAACGTACCTGTCTCTTCCGAAACGAATGAGTACTATAACTATCTGAGACTACCATCGTTCCTTCTGAGTCT
+
;;=C:>BDCBBAAAC>>>BBBB@@@7>@?;<BAAAA>A?CBBBBCC@BB?B??><89999(95==>A?ABA@AB9A>;;;;.9@;@.:9:&955.5<@@@B>>B@C@BC@BBB?BBAAB@@ACBDCCCCCC@A@@A?@@@@DCBC?C?BAA?A??????A>AA???A=?B?BBB?CBBCC=AAA>888;;.>B?BBBBBBBBB?B?BBCC?B?BBBBB?BBCCAA=<A<BBF7?BA?CCCCBBBBBBC?CCCBAAACCBBACC?CCCBA:>;@=AACBBBBB
@ATNG8:02649:07350
GATGGTAGTATAGAGCTCTACATAGTACTCATTCGTTTCGGAAGAGACAGGTACGTTAATAGTTAATAGCGTACTTCTTTTTCTTGCTTTCGTGGTATTCTTGCTAGTTACACTAGCCATCCTTACTGCGCTTCGATTGTGTGCGTACTGCTGCAATATTGTTAACGTGAGTCTTGTAAAACCTTCTTTTTACGTTTACTCTCGTGTTAAAAATCTGAATTCTTCTAGAGTTCCTGTCTTCTGGTGTCGTCTATCATGTACTACCATCGTTCCTTCTGAGTCT
+
CBBC@BBBDAABDECDCCCBBBCBBDBBBB??>@BBE>BB?B?BBBBBBB?CCCCC?A<AACC?B?BCBBBB?AA?>>BBB.==<AAAD:ACAA>ABB?@@<>;>@@@<AAAA???A=CAA:?;>>>???@@=AAAA9>>??AA???@D@@????;==><AA<A=AAAA@@@@@7>AADD3@<>688>>>.>AAAA9?88999?=>><AAAA/A>>>A<A<>><>A@A@@@=A7@=AAA<A>>9;;;>>;=;>>>=<>@>@A>><>>>>><@<@<@@>>>>>?
@ATNG8:02652:07489
GATGGTAGCGCATATCAGCGCAGCCCAGAAGATCAGGAACTCTAGAAGAATTCAGATTTTTAACACGAGAGTAAAACGTAAAAAGAAGGTTTTACAAGACTCACGTTAACAATATTGCAGCAGTACGCACACAATCGAAGCGCAGTAAGGATGGCTAGTGTAACTAGCAAGAATACCACGAAAGCAAGAAAAAGAAGTACGTTATTAACTATTAACGTACCTGTCTCTTCCGAAACGAATGAGTACGTGTGCGACGTGTCTCCTACCATCGTTCCTTCTGAGTCT
+
>BBB@>>CCCCBBBDCBBBB@@;;;0;AB>ACDCCD@A?@CCCBAA>AA>A@BBCBBBAB2B?BCCCCCC@@@@@7@BDCGHG5@A?A@DIK;ABBACBAACCCCD@D@BB=BAD<@?CBBBCBBBBDDDCCG@CCBC?BABBAAAB@CBCCC?@@CCCCBB?CDDDCA>AB?CBB999BBD=><=;99999(9@;@=????:>><?=ACBB?B?BB8785;;;;==>:>:;;;3:DD;?===888?A=;;;A>>>AAA@>>:==A;A8:9>274:9==@BAA@@
@ATNG8:02643:07634
GATGGTAGGCGACATACATACGCGCCAGAAGATCAGGAACTCTAGAAGAATTCAGATTTTTAACACGAGAGTAAACGTAAAAAGAAGGTTTTACAAGACTCACGTTAACAATATTGCAGCAGTACGCACACAATCGAAGCGCAGTAAGGATGGCTAGTGTAACTAGCAAGAATACCACGAAAGCAAGAAAAAAGAAGTACGCTATTAACTATTAACGTACCTGTCTCTTCCGAAACGAAATGAGTACTATGTAGAGCTCTATACTACCATCGTTCCTTCTGAGTCT
+
955=8<=@866666?>=>CGBBBBB=AAA599====9=29956:>>7?;7;7:3//777<'/*//99//59555)4455555$59.5.599+;>>9>69999>4:243885444.5:;;=BABBBBAABBA@=@BBA7;;@@BC;;9<?BCC@CBBA@A;;69CC::;-00,/>:4:;333,3994:=<===&:>4<8777777:/6-22:9-2.25D@@<99595:8385333(3377(7<;;>BB888BBBB999=;:;686767/69887(/(.....35555
@ATNG8:01995:05767
GATGGTAGCGCGACGAGCGTAGACCCAGAAGATCAGGAACTCTAGAAGAATTCAGATTTTTAACACGAGAGTAAACGTAAAAAGAAGGTTTTACAAGACTCACGTTAACAATATTGCAGCAGTACGCACACAATCGAAGCGCTGTAAGGATGGCTAGTGTAACTAGCAAGAATACCACGAAAGCAAGAAAAAGAAGTACGCTATTAACTATTAATGTACCTGTCTCTTCCGAAACGAATGAGTACAGAGAGTACGATATGTCTACCATCGTTCCTTCTGAGTCT
+
AABC@CIAABCCBCBBCCCCCCBBB>BCB@CBBB;;:;?BBBBBAA>AC@D@BBBA@@@@.@=ABBCBBBBECC<@@;;;;;*;A=A<AAA9@BC@BCCBCDDBB?B@CC@CBC?CDCBCCCCCCCBCDCCC@CC??>@CFAA@CC?C@CBB?BCCCDCBA=CCCCBB@BB?>>?;??@@?8@>>;99898(:??BBBBCDCA@8;8<AAB<A:=<=;>=@>>=@@@<@<AAB:A::59:::>>>>>DAAA>?@@A@===@@@BA=AB@==:>=C<>>A@@666
@ATNG8:01996:05787
GATGGTAGCTGACGTGACAGAGCGCCAGAAGATCAGGAACTCTAGAAGAATTCAGATTTTTAACACGAGAGTAAACGTAAAAAGAAGGTTTTACAAGACTCACGTTAACAATATTGCAGCAGTACGCACACAATCGAAGCGCAGTAAGGATGGCTAGTGTAACTAGCAAGAATACCACGAAAGCAAGAAAAAGAAGTACGCTATTAACTATTAACGTACCTGTCTCTTCCGAAGCGAATGAGTACGATGAGAGAGCTCTCTCTACCATCGTTCCTTCTGAGTCT
+
A@@B>B@@@BBBBBCCBBBD<;;AA=@@B@BDCECC?B@ABECCCC?CD?B?BBBBBCCC3C?B???BCCBBBB8@>;;;;;*;A=A5::909AA=BBABBBCBB?B@DD@DBB?CCCCDBBBBBBBBBDCC@B@AA@CBBBBAAA=A>B@@=@BA@AABA?BCBBCB?BB?BBB@BBBBB9@@@>BBBBC3BB?BBB@???@@3858@@@=B=CABBB@DABBBBA=@=?@<?ABA@CBBCBBBBB???CBBBCC??>ABA@AA????FC@B?B@BBBBBB>=
@ATNG8:01998:05798
GATGGTAGACACGTGTGCTCTCTCGTACTCATTCGTTTCGGAAGAGACAGGTACGTTAATAGTTAATAGCGTACTTCTTTTTCTTGCTTTCGTGGTATTCTTGCTAGTTACACTAGCCATCCTTACTGCGCTTCGATTGTGTGCGTACTGCTGCAATATTGTTAACGTGAGTCTTGTAAAACCTTCTTTTTACGTTTACTCTCGTGTTAAAAATCTGAATTCTTCTAGAGTTCCTGATCTTCTGGTCTACTACACTGTACTCTACCATCGTTCCTTCTGAGTCT
+
@@@CACBBBCDBBCCAABCDBCACCAA@ACBB@BDDD>CC?C?C@CABCC@BBBBC?C?AAAA?B@BCCDDDFB?==>???.?D<@7772:BBB?BCD?BB598?B@A>???EB?>A=@@@7:8:@@AAAAA<AA::6:=A=:8:?@@@?@AAAA;=>?=BB<A<A>>@BBC>>:>@ABB5B<A<@@@@@/?A:::)//9///<::>;?DGD.>88:9497<<4<??==>==B<@@>>>B7;;B=B>==??AB@@@>>>::;???<@<<::7;;?=>==A>>>B
@ATNG8:02002:05777
GATGGTAGATATATGCACGCTCTACCAGAAGATCAGGAACTCTAGAAGAATTCAGATTTTTAACACGAGAGTAAACGTAAAAAGAATGGTTTTACAAGTACTCACGTTAACAATATTGCAGCAGTACGCACACAATCGAAGCGCAGTAAGGATGGCTAGTGTAACTAGCAAGAATACCACGAAAGCAAGAAAAAAGAAGTTACGCTATTAACTATTAACGATACCTGTCTCTTCCGAAAACGATGAGTACATAGATATACGTATAGCTACCATCGTTCCTTGAGTCT
+
ABA@>?CCCBBBBCCCCCCDCCBBB?BBA>@AAA;:49:995444=7;;4:4:<8<AAAA.937=;373<;8;83;<;:;::':=4443777./0/5///<:>:955.55:<7<;?:>=@@@@?@:;999@?@?@BBBCABBBDECBB?C?B;;7;AAADBBC?999?@@;@C?AAA399??=5=;=:@BBBBB)AA<>>49:?BBCB@B<;;;;:=:==786:17////.3.32.222&252..5...3339888>556::<>755=994...55(2,21662226
@ATNG8:02003:05776
GATGGTAGTCTCAGATAGTCTATAGTACTCATTCGTTTCGGAAGAGACAGGTACGTTAATAGTTAATAGCGTACTTCTTTTTCTTGCTTTCGTGGTATTCTTGCTAGTTACACTAGCCATCCTTACTGCGCTTCGATTGTGTGCGTACTGCTGCAATATTGTTAACGTGAGTCTTGTAAAACCTTCTTTTTACGTTTACTCTCGTGTTAAAAATCTGAATTCTTCTAGAGTTCCTGATCTTCTGGAGATATCATCAGCGAGCTACCATCGTTCCTTCTGAGTCT
+
@BBB@CACBDDDDCCCCCCCCCCBBBBBBCBB?BCCC=BB?C@CEDCCBB?BBDCC?C?CCCB?B?BCCEBBBCC?CCCCC1AA>BBCC>CCBB?BCD@CD>A@@CCE?BBCCBBBC@CCC?B?BCBBBDCD?ABCC?CAAACCCCCCCCAABCC?BBB@BB?B@BBCBBBCCC@BBBDD<B?B>A@@A@,ABABB<AABBCBCCCD@BBBB2B;;;C?B?CD@CDGCBBB?C@DDCBBB@CBC@CCCCCDDBCCCCCD@@@CDD?B@BAD?C?C>@ACBBBAA
@ATNG8:02003:05787
GATGGTAGCACGAGTCACTCATATCCAGAAGATCAGGAACTCTAGAAGAATTCAGATTTTTAACACGAGAGTAAACGTAAAAAGAAGGTTTTACAAGACTCACGTTAACAATATTGCAGCAGTACGCACACAATCGAAGCGCAGTAAGGATGGCTAGTGTAACTAGCAAGAATACCACGAAAGCAAGAAAAAGAAGTACGCTATTAACTATTAACGTACCTGTCTCTTCCGAAACGAATGAGTACAGAGAGTACGATATGTCTACCATCGTTCCTTCTGAGTCT
+
@@@C@CCBBCCCCCCDCCCCCDDBC@CCD?CCCCBB@B@DCDCCDD?DC?B?CBCBBBBB2A@BBBBBBCC??>7>=@BDBB5BB>A=ABB:BBC@CBAADCCCC?B@BB?BBB?BAA@CCCCCCCBBCBBB@CCBB@BABBBBBB@C@CAA>ABCCCCCB?BBBBAA?CC?BBB?A@??>8??>;::999.:A?CBAABAAAA<A;@@A@8:6:@B@@<@AAAABB?B?BBD=BBC?BBABBCCCCCCAAACCAABCBB?A@<A9??A@@<@<A:>=A@@::;
@ATNG8:02007:05769
GATGGTAGAGAGACTGTAGCGCACCCAGAAGATCAGGAACTCTAGAAGAATTCAGATTTTTAACACGAGAGTAAACGTAAAAAGAAGGTTTTACAAGACTCACGTTAACAATATTGCAGCAGTACGCACACAATCGAAGCGCAGTAAGGATGGCTAGTGTAACTAGCAAGAATACCACGAAAGCAAGAAAAAGAAGTACGCTATTAACTATTAACGTACCTGTCTCTTCCGAAACGAATGAGTACTATGTAGAGCTCTATACTACCATCGTTCCTTCTGAGTCT
+
@BBB?BBB@@ADCDBBBDCCCBBCC>CCC?BBCDAA>A@CCCBBBC?AB?B@CBB@@@@?2@?BBCCCCCCBBA8??;;;;;';?=?499949DCBDBBBBBLDC>C?AB?BCC?BBCCCCCCBCCCCCCCC?BC@@>@CDDCCAA@B@B::;:EBCBCCC?CCACCC?AA?BCE>ABAAA;A@@;=?<?>.?A?BBBCCA@@@8:8:?BB7;8;BBBC@CD@@?BB@BACDC=CCC>AABAACCCCACABBBBB:::<<=>AAC<A:::A>D:>7::<::;@?
@ATNG8:02008:05769
GATGGTAGGACGAGCGTCTGAGAGGTACTCATTCGTTTCGGAAGAGACAGGTACGTTAATAGTTAATAGCGTACTTCTTTTTCTTGCTTTCGTGGTATTCTTGCTAGTTACACTAGCCATCCTTACTGCGCTTCGATTGTGTGCGTACTGCTGCAATATTGTTAACGTGAGTCTTGTAAAACCTTCTTTTTACGTTTACTCTCGTGTTAAAAATCTGAATTCTTCTAGAGTTCCTGATCTTCTGGATATGAGTGACTCGTGCTACCATCGTTCCTTCTGAGTCT
+
@BCC?BBB?DC?@@@@@BBBCCCD<ACCCEAA?ACCD>CC?C?CDBBBCC@CCCCC@C@CCCC?C@CCCCDDFCC?@@@@@0@C?BBCF>CCAA?ACC?DC;;;BBBFACCCCCCDB@CCE@B@BCCC@A@B@CCCD?CCCAABDCCBBBBCCCC?BBB@BB?B@BBCBBBECC?BABBB7A>C@ABA@A0@BBCD>BCBCDCCBBB>AAAA0A@@AB?B?BC@CCCDCBB?C@CBBBCCADAC?CCDCCCEBDBBBDDBBBCCC?BBCBC?B>B>BBBBBBBB
@ATNG8:02008:05789
GATGGTATTGCGTGAGAGAGAGACCCAGAAGATCAGGAACTCTAGAAGAATTCAGATTTTAACACGAGAGTAAACGTAAAAAGAAGGTTTTACAAGACTCACGTTAACAATATTGCAGCAGTACGCACACAATCGAAGCGCAGTAAGGATGGCTAGTGTAACTAGCAAGAATACCACGAAAGCAAGAAAAAGAAGTACGCTATTAACTATTAACGTACCTGTCTCTTCCGAAACGAATGAGTACTACTCTCAGAGACACACTACTATCGTTCCTTCTGAGTCT
+
:55@8<@@<@B@@ACEDCCCCCAAA4?@<8<;9=54.45:;<:::;544045<:97798&338;;BB>>>?>=.;399444$4:7<8===2==>:?CCCCFGCC@C@CB?BBB?BBBBCCCCCEGCCCBCB?BB;;:;AAADCCB@F@B@@?@CBCCCCC@CCCABB?AA=>>>9>>AAA:@??9?AAAA3BC?B:99CCCAA;@<@AAA:>:=ACCC@DCABABB=@>ACD>CAA>ACCBBAABCCABBBBABBADCCC??@AA@@@AA=A=@;>>@:::==
@ATNG8:02024:05770
GATGGTAGCGCACACATAGATACAGTACTCATTCGTTTCGGAAGAGACAGGTACGATTATAGTTAATAGCGTACTTCTTTTTCTTGCTTTCGTGGTATTCTTGCTAGTTACACTAGCCATCCTTACTGCGCTTCGATTGTGTGCGTACTGCTGCAATATTGTTAACGTGAGTCTTGTAAAACCTTCTTTTTACGTTTACTCTCGTGTTAAAAATCTGAATTCTTCTAGAGTTCCTGATCTTCTGGTAGAGCGTGCATATATCTATCGTTCCTTCTGAGTCAT
+
55>?:>CCA@@CCAB000>99:?>B@;;;<44.4494,4:6@8=>>ABAC>:::,,,(,,,,9393:9:95544405=><>+6505;<<5=<=>996<6;?7999B>@<>>>CCBCC?BBC@C@DBCBBCCC@CC;;:;BDBC<;;CDDCCBBBB@@@A?BC@DGEGAA@@@AB?BBCED;C?C5;;;;;*;@?>D=@;;9@@???@=@@@@0>?@CC@C?BB@BBBBB@?<@;???@AA?BCC?CAAAA;::99999?@>??B???B=B<?<>?<:00000
@ATNG8:02025:05767
GATGGTAGCGCGACGAGCGTAGACCCAGAAGATCAGGAACTCTAGAAGAATTCAGATTTTTAACACGAGAGTAAACGTAAAAAGAAGGTTTTACAAGACTCACGTTAACAATATTGCAGCAGTACGCACACAATCGAAGCGCAGTAAGGATGGCTAGTGTAACTAGCAAGAATACCACGAAAGCAAGAAAAAGAAGTACGCTATTAACTATTAACGTACCTGTCTCTTCCGAAACGAATGAGTACGATGAGATCTCGTGTGCTACCATCGTTCCTTCTGAGTCT
+
@CCC@BBCBBBCCCCCCCCCCCBCC>BBD@EBBBBB?B?BACCCCA=AA?A?AAAAAACA2A?AACAABBBABB<BBCCCCC3BB@C@CDC:CCJADABAABCCC?B?BB?ABB?BBAABCDDCEBBBBCBC?CCCD>AAA@BBBC>C?C??>@CCCCCCA?CCAAAA?CC@888588AA>9A9948BCCC3CD?B999CAAED5><>@==8<;==BCB?BBAAAAA>A?BCC>CCD@BBBBBCCAAACBBBBB???@@>>=AAD<A==<@<@=A;>?A>>>;<
@ATNG8:02025:05794
GATGGTAGCTCGCTGATGATATCTCCAGAAGATCAGGAACTCTAGAAGAATTCAGATTTTTAACACGAGAGTAAACGTAAAAAGAAGGTTTTACAAGACTCACGTTAACAATATTGCAGCAGTACGCACACAATCGAAGCGCAGTAAGGATGGCTAGTGTAACTAGCAAGAATACCACGAAAGCAAGAAAAAGAAGTACGCTATTAACTATTAACGTACCTGTCTCTTCCGAAACGAATGAGTACTACTCTCAGAGACACACTACCATCGTTCCTTCTGAGTCT
+
777@<A>@B;?;C?CBEEAABCABA@BBD<;;@BAA=B?A@@CCCDABD?DA?==:::::(78<>@@ABAABBA9>=;::::*:A>A5;;;.;AA>BCCBABBCC?B?;;:<CB@@C@ABBCCBCABBB@@@=ABBB?B;<;ADCC?C?BBD@CECBBABB?ABBBBB@CC?BBA>AAACC=A??;:::99(8>;>@BBDA@@@<A=???A=A=@@CCB@BBAA???@B?CCC;DCC?AABBBBDDBDBBCCCCBBBAA>AA???<:;967/6;>.66<<<;=<
@ATNG8:02025:05808
GATGGTAGTGTCATATGAGAGTGTGTACTCATTCGTTTCGGAAGAGACAGGTACGTTAATAGTTAATAGCGTACTTCTTTTTCTTGCTTTCGTGGTATTCTTGCTAGTTACACTAGCCATCCTTACTGCGCTTCGATTGTGTGCGTACTGCTGCAATATTGTTAACGTGAGTCTTGTAAAACCTCCTTTTTACGTTTACTCTCGTGTTAAAAATCTGAATTCTTCTAGAGTTCCTGATCTTCTGGACAGAGTGTGCAGATACTACCATCGTTCCTTCTGAGTCT
+
?<<A>ACCCCCBBCCCCEECCCCCCBAAAB@@=ADCC>CC@C@CMDCCCCACCBBB?C@LEDC>B?BCCCDDDCB=@@@AA0>C@CCDD=BDCB?CCE@CC@BBDCDC@BCCCCCDC@CCC@C@CCCDCCBB@BFCC@BBCCDCCDECBBBBBBC@CCC@BB?B?CCCCBBBBB@CBBBB9A;>@5;;;;*;BABB>BBEDDCCCCC@CCCC5DAAADDJACC?BBCCC::;;@@@@CAA<@@A?CCCDCCCCCCCCCCCDBCCDABBBAB?B?C@CBCCCBBB
@ATNG8:02031:05794
GATGGTAGAGAGACTGTAGGCACCCAGAAGATCAGGAACTCTAGAAGAATTCAGATTTTTAACACTGAGAGTAAACGTAAAAAGAAAGGTTTTACAAGACTCACGTTAACAATATTGCAGCAGTACGCACACAATCGAAGCGCAGTAAGGATGGCTAGTGTAACTAGCAAGAATACCACGAAGCAAGAAAAAAGAAGTAACGCTATTACTATTAACGTACCTGTCTCTTCCGAAACGAATGAGTAACAGAGAGTACGATATGTCTACCATCGTTCCCTTCTGAGTCT
+
@@@A?B@?;>@@@;;;;;>:?BDC>CBB6:;<>?;;>@ABAB:;;6:@;=399898???.=9=>778??ABBBC;@>99999'978(78;7;&7371777566555386;A;<<>:;;;@@@;;;AA@@>==A:>>=@;>==::;//,/7><?<?====?AA<AAAAAA>AB?>::8<<//)//-)-66666%,,(---(-552525>>>?@8=8=;:;><@??<666+/+/8:69??;?:68//(/5557??>>==?@@@@=>=>><AA=:<188)87<<==998>
@ATNG8:02031:05797
GATGGTAGGCGAGAGTGAGACGCAGTACTCATTCGTTTCGGAAGAGACAGGTACGTTAATAGTTAATAGCGTACTTCTTTTTCTTGCTTTCGTGGTATTCTTGCTAGTTACACTAGCCATCCTTACTGCGCTTCGATTGTGTGCGTACTGCTGCAATATTGTCAACGTGAGTCTTGTAAAACCTTCTTTTTACGTTTACTCTCGTGTTAAAAATCTGAATTCTTCTAGAGTTCCTGATCTTCTGGCGCGTATGTATGTCGCCTACCATCGTTCCTTCTGAGTCT
+
@ABB?CAA>@DDDCBBCCCCABACCCCCDD@@?@CCC>CD?C?CCCCCCC?BBBCC@D?BAAB?B?AAAACCBBB@BBBBB3BB?CCCC=ABAB>BBB?BB?B@@C>>>>BCDCC>?:??@;@:@AA@@<<<:>>AA;>>>???A>?@@@A>==?<>@?;>>=A<AAAAA@@>>:>??AA5A<A<??>>=.;@99;5;>=>>>A===4999<.=@AAD=A=??:AAAA===<A:A?AA@@7==@;<<<?@>>>AA>>>==>7>?C;>;;;>9>;@;@@@???==
@ATNG8:02032:05779
GATGGTAGAGTACAGTGTAGTAGACCAGAAGATCAGGAACTCTAGAAGAATTCAGATTTTTAACACGAGAGTAAACGTAAAAAGAAGGTTTTACAAGACTCACGTTAACAATATTGCAGCAGTACGCACACAATCGAAGCGCAGTAAGGATGGCTAGTGTAACTAGCAAGAATACCACGAAAGCAAGAAAAAGAAGTACGCTATTAACTATTAACGTACCTGTCTCTTCCGAAACGAATGAGTACTACTCTCAGAGACACACTACCATCGTTCCTTCTGAGTCT
+
DDCC?BBBBBBBDDDCCCCCCCBBB?DCC@CBBB?@?AACCCCDAA>AG?B?AACCCACC2C?AAACCBBB>=<3;>9;;;;*;A>B=BAA9ACDBCCCCCBBBC?C@BC@CCC?CB@AACBCECDB@@CCC?CCBB?CBBAA@@B>C@CBB?B?@@DDBA>AABBCA?CD@AAA999BA?9?9939A??B3AA?B??;BBAAB<A;??@@<@<@AB@@>@DBBBCB?CA???9?>?;?CDCCBBBCCAAACBBBBCBBA?@?==9===::4:4:4:<==>;;;
@ATNG8:02032:05803
GATGGTAGCAGACGTGACAGAGCGCCAGAAGATCAGGAACTCTAGAAGAATTCAGATTTTTAACACGAGAGTAAACGTAAAAAGAAGGTTTTACAAGACTCACGTTAACAATATTGCAGCAGTACGCACACAATCGAAGCGCAGTAAGGATGGCTAGTGTAACTAGCAAGAATACCACGAAAGCAAGAAAAAGAAGTACGCTATTAACTATTAACGTACCTGGCTCTTCCGAAACGAATGAGTACCGAGAGTCAGAGCAGAGCTACCATCGTTCCTTCTGAGTCT
+
4444.5<ABCCBCCCCBBBFCCCBB?BCC@DCCBBB@B@BBCBBBB=AA?C?AABBBBBB3B?BBCCCCDC87717>@BBCB5BA>B?CCD<CCC@CCBBCCCCC?B?BD@DBC?CBCBBBBBCCCDDDCCC?CCAA>ABCBBBBC?B?C??>?CCCBAAA?CAAACC?AB?BBB;?????8?>=999999(:@@C@>:@@DAA:=:=@BC:>:=>A??<@A>ABBB@B@BBB=BBE@BBAAACB@DBBBBBBCCBBBBCBBBBBC?BBBBC?B?B?BBBBB888
@ATNG8:02034:05772
GATGGTAGTCTCAGATAGTCTATAGTACTCATTCGTTTCGGAAGAGACAGGTACGTTAATAGTTAATAGCGTACTTCTTTTTCTTGCTTTCGTGGTATTCTTGCTAGTTACACTAGCCATCCTTACTGCGCTTCGATTGTGTGCGTACTGCTGCAATATTGTTAACGTGAGTCTTGTAAAACCTTCTTTTTACGTTTACTCTCGTGTTAAAAATCTGAATTCTTCTAGAGTTCCTGATCTTCTGGATGTGTGCGCAGTGCCTACCATCGTTCCTTCTGAGTCT
+
//:;699>>>>>656655555:556=<<<>;;7?CBD?BB@B<A?AA<;;15=AAA=A?;<:;@B9BBA<?>9=>899999$9:388==4<<6626><7<=///<=:@999?;AAAC?@??4949@A@ACBC@C@@@GFCCBDCCCBBBCBCCBB?CBB>@@6;6;@@BBBBBC@BBCDD7B=A=@BBCC5BBBBB7;;BBBBBCBB<@@@@,@;;;A=A6;;>AAABBBB?B?ABABA@;<00+00//<=>>A9=9=54.444.444459>7;7<;>>>ABB
@ATNG8:02037:05787
GATGGTAGTATCTGCACACTCTGTCCAGAAGATCAGGAACTCTAGAAGAATTCAGATTTTTAACACGAGAGTAAACGTAAAAAGAAGGTTTTACATGACTCACGTTAACAATATTGCAGCAGTACGCACACAATCGAAGCGCAGTAGGGATGGCTAGTGTAACTAGCAAGAATACCACGAAAGCAAGAAAAAGAAGTACGCTATTAACTATTAACGTACCTGTCTCTTCCGAAACGAATGAGTACTACTCTCAGAGACACACTACCATCGTTCCTTCTGAGTCT
+
;55=9=BBBDCCBBBCCCCCBBCCC?CCC@CBAA999:>BACCCCC?CB@B?A??=<<<<.??ABBAACDCBBA9>>;<;;;*;@<?5;;:4:D@BBA@@CCCCC?B?BC@CCC?BCCCBCCCCDCDDBBBB?BB??;?@@@BBBBCC=C::9:CCCDCCC?CAAAAC?AA?ACD<>>>>=7?@@>BBDDD3CC?@:::ACAAA8:8;AAA:>:=?B@@>@BBBBCC@C@CBB>BEC?BAABBCCBBBAA@CCBBBBBBBBBBBB@B=</0+0*0+0/7;=>>>
@ATNG8:01993:05817
GATGGTAGCGCACACATAGATACAGTACTCATTCGTTTCGGAAGAGACAGGTACGTTAATAGTTAATAGCGTACTTCTTTTTCTTGCTTTCGTGGTATTCTTGCTAGTTACACTAGCCATCCTTACTGCGCTTCGATTGTGTGCGTACTGCTGCAATATTGTTAACGTGAGTCTTGTAAAACCTTCTTTTTACGTTTACTCTCGTGTTAAAAATCTGAATTCTTCTAGAGTTCCTGATCTTCTGGTAGAGCGTGCATATATCTACCATCGTTCCTTCTGAGTCT
+
@@@C?BBBCCDBCBBCFCCCCCBBBCCCCCBB?BDCD=BB?C@CCCCBCC@DDDBB@B@CCBC?B?BCCCC@@BDABABBA1AC@CCCC=CCBB@CCC?CD?::;CCC@CCCCCCCC@BBC@C?CCCCAAAA>@CCC?BCCEECBBCCCDCBBBC?BBB?BD?B@BCCBBBCCC?B;;;;.;<A=;;;;;*;ABBC=AAECCCECED@CBBB5BBBCGEFACC@CBCCCBB?B@CCCDCB?@@@?BBCCCCCCCCCDCDBBBBBB?B@@@B@B@C@CBCBB@AA
@ATNG8:01997:05841
GATGGTAGCGCATATCAGCGCAGCCCAGAAGATCAGGAACTCTAGAAGAATTCAGATTTTTAACACGAGAGTAAACGTAAAAAGAAGGTTTTACAAGACTCACGTTAACAATATTGCAGCAGTACGCACACAATCGAAGCGCAGTAAGGATGGCTAGTGTAACTAGCAAGAATACCACGAAAGCAAGAAAAAGAAGTACGCTATTAACTATTAACGTACCTGTCTCTTCCGAAACGAATGAGTACAGAGAGTACGATATGTCTACCATCGTTCCTTCTGAGTCT
+
ABBA?BAA@BDCCBCEBBBBBBCCC>CCC@ECCDDD?B?BBCCCBB?BD@A<BBDCCBCB5B@BBCCDCCCCCC=@B99999*;C?C=BBB9BBB>BAAACCDCC@C@CC@DBB>AACCCAABCCBBBCCCC@CCBB?BBBBCCBC?C@CAA?AGCCCCBB?BCDDBB?BC@????BBBBB<@@@?ABBBB3BB?B>>>BCBAB?B?BBBE?B?@ACCC?CCB@?@B?A?BCC>BCC@CBBACABBBC@AAACBBBBBBABBBCB=@BBBB?B?B?@>@??::8
@ATNG8:02002:05811
GATGGTAGAGAGACTGTAGCGCACCCAGAAGATCAGGAACTCTAGAAGAATTCAGATTTTTAACACGAGAGTAAACGTAAAAGAAGGTTTTACAAGACTCACGTTAACAATATTGCAGCAGTACGCACACAATCGAAGCGCAGTAAGGATGGCTAGTGTAACTAGCAAGAATACCACGAAAGCAAGAAAAAGAAGTACGCTATTAACTATTAACGTACCTGTCTCTTCCGAAACGAATGAGTACCTCTCAGACGCTCGTCCTACCATCGTTCCTTCTGAGTCT
+
;59C;CCBBBCCCCCCCCCECC@@@=@CC@CCCD??>@?BBDECBA?BC@B?BAA88888(9;@CBBBDCC??>8<>9;;;.9?;?.99:&9@A>CCEGCCCBC@C@CB@BBC>A@AABBCCCCCCBBBBD?CCBB?BBBBBBBB?C?CAA?ABDCBBBB?BAABBC@BB@BBB>AABBB=B??9=<<<=.<??B987DA@@>:><ABBB<@<@@CCB?BBBAAAB@FABBB=BBC?BBCBBBC?BBABCCCA>>ABBAA<@??<?@?@C?B?B?ABBBB>>>
@ATNG8:02002:05835
GATGGTAGTATCTGTCTACGAGAGCCAGAAGATCAGGAACTCTAGAAGAATTCAGATTTTTAACACGAGAGTAAACGTAAAAAGAAGGTTTTACAAGACTCACGTTAACAATATTGCAGCAGTACGCACACAATCGAAGCGCAGTAAGGATGGCTAGTGTAACTAGCAAGAATACCACGAAAGCAAGAAAAAAGAAGTTACGCTATTAACTATTAACGTACCTGTCTCTTCCGAAACGAATGAGTACACACTCTCATATGACACTACCATCGTTCCTTCTGAGTCT
+
@;;6:@;@AC@@@@A;;6;;A<=BB9=>@8<<999A?A>AB?998B?BB?B?CD774??C1@<8=8=>B@778?9<7;4999(9<8=8=>>066>6;6696>=@B@B@BC?BBB?@@BCCCBBCFCCBBBBB?BBBC@AABCDA?@=@?B;;;<BACBDBB???@CCB?BB@?>??@@??=5;77/789999%8>877089?<A>@<>6>8<<<A=>=BBB?AAA;:9D?B8::A;@:978@??@?==<>??BBBAB=>BBBAAABC@BBA>?<?=??BBBBB???
@ATNG8:02002:05847
GATGGTAGGACGAGCGTCTGAGAGGTACTCATCGTTTCGGAAGAGACAGGTACGTTAATAGTTAATAGCGTACTTCTTTTTCTTGCTTTCGTGGTATTCTTGTTAGTTACACTAGCCAATCCTTACTGCGCTTCGATTGTGTGCGTACTGCTGCAATATTGTTAACGTGAGTCTTGTAAAACCTTCTTTTTACGTTTACTCTCGTGTTAAAAATCTGAATTCTTCTAGAGTTCCTGATCTTCTGGTGTCGTCTATCATGTACTACCATCGTTCCTTCTGAGTCT
+
889A9=>C?BBB@=555:444;44.4;9<666A>D>4>>@D?AAA@@@@=@AABB?B@CBBB@C@CCCCCCC@@<99::;*;B=@<;;/;@>A=BCB@CB:;;?BBCADBBBCAAA6;5;@;?;@@AAAABB?BBBB=BAABB@@@@BCBCAAAC@CCB@BB?C?BBBB;;;BC5::;;;*:<B9::::;(9===@8@B@90/9<//)/;;<+=<<==9<:BB@BCJDBBB>A?AAABBA@D;;7<<;BBBBBBCEDC@AGDDHE@CBBBB@D?B>;;;@CA@A
@ATNG8:02002:05850
GATGGTAGAGTATCATGTGTATCTCCAGAAGATCAGGAACTCTAGAAGAATTCAGATTTTTAACACGAGAGTAAACGTAAAAAGAAGGTTTTACAAGACTCACGTTAACAATTTTGCAGCATTACGCACACAATCGAAGCGCAGTAAGGATGGCTAGTGTAACTAGCAAGAATACCACGAAAGCAAGAAAAAGAAGTACGCTATTAACTATTAACGTACCTGTCTCTTCCGAAACGAATGAGTACGAGAGAGCACACGTGTCTACCATCGTTCCTTCTGAGTCT
+
5;<C?BBBCCCDCCCCCCCDCAA@C?BCF>@@BB@@>@?BBBBBBD@BB=B@CCA>@>>>,==BBBBCICCCCB;BC;::::(;9254955&5994;BCACBCCDAC@CB@AAB9ABBDCDE?CBBDCCCAA>AFEE@CBBBCBBB@C@B@@<@BBBAAAC?CBAAAB?CD@CCC?CBBBB=BA@=9:999)8?=AACBECBBB?B?BBCC?A<A@BBB>BBB@@A@>@?BBB>BCB@BCCBBAABCCCAAABBBC@BABBBBBB>BBBBB>B>B?@DAAA;:;
@ATNG8:02004:05826
GATGGTAGTCTCAGATAGTCTATAGTACTCATTCGTTTCGGAAGAGACAGGTACGTTATTAGTTAATAGCGTACTTCTTTTTCTTGCTTTCGTGGTATTCTTGCTAGTTACACTAGCCATCCTTACTGCGCTTCGATTGTGTGCGTACTGCTGCAATATTGTTAACGTGAGTCTTGTAAAACCTTCTTTTTACGTTTACTCTCGTGTTAAAAATCTGAATTCTTCTAGAGTTCCTGATCTTCTGGCTCTCGTAGACAGATACTACCATCGTTCCTTCTGAGTCT
+
@@AB?C::;DCCCDD@AACCCCBBBCDDDCBA?A?>@;@B?BAGCCCCCC@CDDCB@BB@CCD@D@CCCCCBBBC??>???0?C?BBBC>CCDC@CBA=AD>::;CEH?CBCCCCBD?BBC>A?BDCCCBBB@CCBB?CCDCCAAACCCBBBBBB@BBB@DD?C?BBCBBCCCDAAAABA7A>B>;<;;;*;CCCG=CBCCGGHCBB6;;;;*;ABBB?B@BCABCCCBBC?B?@@ACBB?B@A?ACA@ACBBCCCCCCCCCBBB@CCCAA>A?B?BACCBBBB
@ATNG8:02005:05821
GATGGTAGCGCGACGAGCGTAGACCCAGAAGATCAGGAACTCTAGAAGAATTCAGATTTTTAACACGAGAGTAAACGTAAAAAGAAGGTTTTACAAGACTCACGTTAACAATATTGCAGCAGTACGCACACAATCGAAGCGCAGTAAGGATGGCTAGTGTAACTAGCAAGAATACCACGAAAGCAAGAAAAAGAAGTACGCTATTAACTATTAACGTACCTGTCTCTTCCGAAAACGAATGAGTACGTGTGCGACGTGTCTCCTACCATCGTTCCTTCTGAGTCT
+
999A=B>A;:;@@@@?A9:6<;;;@66668<<@??;096;@><=<<8??9??BBABBCCC+C?=<8=8:::::=13344444$598>.555&5994;>>=>@>;>:>=<<5<;;5;@B?BBCCDCBAB@@@A>AB@@=@?BB??;@9?;<:939;455;;<8===<<<9B=><73,33333(333,38888)9;.33;3322224:99><=:=6::CCC@>>65/99)/)////&///)/3333933388879<83222:893222/52228296:69;883338
@ATNG8:02007:05811
GATGGTAGCGCGACGAGCGTAGACCCAGAAGATCAGGAACTCTAGAAGAATTCAGATTTTTAACACGAGAGTAAACGTAAAAAGAAGGTTTTACAAGACTCACGTTAACATATTGCAGCAGTACGCACACAATCGAAGCGCAGTAAGGATGGCTAGTGTAACTAGCAAGAATACCACGAAAGCAAGAAAAAAGAAGTTACGCTATTAACTATTAACGATACCTGTCTCTTCCGAAAACGATGAGTACAGAGAGTACGATATGTCTACCATCGTTCCTTCTGGAGT
+
>DDE@BCBB@@;9;A@ACCCCCCCD>BAB>BCDBBB>A=;;9???@?BB?C@A@=A@===(0*0=;887;8:::3:;>::;;+;=9>066606<=9=666<:5//27)/////)//<<>@@>>>CCCDBAA<;;;;69AAAABBB?B=B;;7;BBBCBBB=:::@CC?BB?AA@=A;B>>6==B>>>????'?A<@A<??BAA==8=6;:;:=A:=;8876-577552;493....&.......-.3...7633358989766667:57;::<//)/(//-(-3-
@ATNG8:02013:05845
GATGGTAGCATCATGCATATCTCACCAGAAGATCAGGAACTCTAGAAGAATTCAGATTTTTAACACGAGAGTAAACGTAAAAAGAAGGTTTTACAAGACTCACGTTAACAATATTGCAGCAGTACGCACACAATCGAAGCGCAGTAAGGATGGCTAGTGTAACTAGCAAGAATACCACGAAAGCAAGAAAAAGAAGTACGCTATTAACTATTAACGTACCTGTCTCTTCCGAAACGAATGAGTACTGCGTCTCACTCTCGCCTACCATCGTTCCTTCTGAGTCT
+
@<BD<AACC@@ACBBBDCDCCBBCD?BBB@BBCCBB@B7;;@??AB>BD>B;?=<73333$339:<BA?>=999*9?<:994$4<39.555&555.5:;??@BCCAC@CD?CBD?BCCBBBCBBBBCAAA@@?@CCC@CBCBBCCC?B?B@@<@A@@@CCE@BBBBBB@BB@BBB?B@@?A=?==;=BDFD3BB@@??BBCBCA=B:==??=B<@@CBB@BDCCBAA@C>AAC9A::8:@AABBBBCECCCCCCCCCBBA@=@CC?BAAAB@D@D?CAAABBBB
@ATNG8:02017:05825
GATGGTAGACATATCGTACTCTCTGTACTCATTCGTTTCGGAAGAGACAGGTACGTTAATAGTTAATAGCGTACTTCTTTTTCTTGCTTTCGTGGTATTCTTGCTAGTTACACTAGCCATCCTTACTGCGCTTCGATTGTGTGCGTACTGCTGCAATATTGTTAACGTGAGTCTTGTAAAACCTTCTTTTTACGTTTACTCTCGTGTTAAAAATCTGAATTCTTCTAGAGTTCCTGATCTTCTGGGTGCGCTACAGTCTCTCTACCATCGTTCCTTCTGAGTCT
+
<8?B>ABBCCEDCBCDBBBCCCCCDCCBBBBB?BAAA<AB?B?BCBCCBB?B:9:B?B@BBCC?B?BBBBBBCCB?BBBBB3BB@BB@@:>BBB?BAA=>>399?ABA>>=A>>>;:7;@@;@<@>>>@@@A<@@@@<@@B@@888>===;:;;C5;;=:;;5;;>>?@;;;>>:==@GK;E:>8;;BAB/A>>>B8??B>>>=;;;=@@@@,=///97=6@@<??@@@AA<?<===@?E=>=>>9>@@AAAAA@>>>BA??;;;7;///=7=6<7<<E@@>>>
@ATNG8:02017:05837
GATGGTAGTGATACAGATCAGACACCAGAAGATCAGGAACTCTAGAAGAATTCAGATTTTTAACACGAGAGTAAACGTAAAAAGAAGGTTTTACAAGACTCACGTTAACAATATTGCAGCAGTACGCACACAATCGAAGCGCAGTAAGGATGGCTAGTGTAACTAGCAAGAATACCACGAAAGCAAGAAAAAGAAGTACGCTATTAACTATTAACGTACCTGTCTCTTCCGAAACGAATGAGTACTGCGTCTCACTCTCGCCTACCATCGTTCCTTCTGAGTCT
+
@:@C@BBBBBCCCCDCCCCCDBBBC969A?BBCD@A>A?AACBA@:=AC=B?B:74>>>=+=7@@>?<AAA998,9@<;;;:$9:7<5999&5<<7=AAACCBBB@B@DC@CCE?BBBBBCDBCCCCCCCCC@CCBC@BBCCBBAA=A?A:;:;CCCCCBA?ACCCCA?BB?9998=>@??8?>>:=BCCC3CC?CAABCCC@;8::==?B<A=>>B@@=@BBBBCC@B?CCC>DBB?ABACCBBABBCBCBBBBBCBCBA?ACC@CAAAB?B@CACCCBBA??
@ATNG8:02017:05845
GATGGTAGTGCGTGAGAGAGAGACCCAGAAGATCAGGAACTCTAGAAGAATTCAGATTTTAACACGAGAGTAAACGTAAAAAGAAGGTTTTACAAGACTCACGTTAACAATATTGCAGCAGTACGCACACAATCGAAGCGCAGTAAGGATGGCTAGTTTAACTAGCAAGAATACCACGAAAAGCAAGAAAAAGAAGTACGCTATTAACTATTAACGTACCTGTCTCTTCCGAAACGAATGAGTAACTATAGACTATCTGAGACTACCATCGTTCCTTCTGAGTCT
+
789@0//<<=A@@=BBCCDC;<;;;)5558=B?@@<8=<9::AAAA=??=A>@B?9999-31779?>>974==.7744444$4;7;3;;9+99:5556>99555.549;799926>>>=;;<>>>B969A?<=944.44448843-56;4405<:::>4:7;<;::;<??;??<8=<7789*97817=<<9+9;;:433;=3557;9<@>A17133333-38333==8>@=<;7;>>;=;:0//)/8/0/:833>>;;;88;:8885//07::>+/*77<<777=
@ATNG8:02020:05829
GATGGTAGCTCTGCTCTGACTCTCGTACTCATTCGTTTCGGAAGAGACAGGTACGTTAATAGTTAATAGCGTACTTCTTTTTTCTTGCTTTCGTGGTATTCTTGCTAGTTACACTAGCCATCCTTACTGCGCTTCGATTGTGTGCGTACTGCTGTAATATTGTTAACGTGAGTCTTGTAAAACCTTCTTTTTACGTTTACTCTCGTGTTAAAAATCTGAATTCTTCTAGAGTTCCTGATCTTCTGGGCTGCGCTGATATGCGCTACCATCGTTCCTTCTGAGTCT
+
554439444::99>>>BBBCBB@>>555<=<<54944(44.439;:<<=<=@@@A;698;5555949<666<:;;7544444#4939;==066;<7<<<769.5??=>@<@CCADA;:4:::9=:>@>>????<@A:>:>9999@@>@A999BB?>:>??1::;@;@@==:999:256=@@0?9=466>>>+?@CCC=B@@@@9>>55.5555$5;;?>;>?@@8;;AAA?@;>:>:<<<<055<;2;5595555<;;56665;;;)////8(-(-(////;;:5
@ATNG8:02023:05842
GATGATACTCGCTGATACACCCAGAGATCAGGGAACTCTAGAAGAATTCAGATTTTTAACACGAGAGTAAACGTAAAAAGAAAGGTTTTACAAGACTCACGTTGACAATATTGCAGCAGTACGCACACAATCGAAGCGCAGTAAGGATGGCTAGTGTAACTAGCAAGAATACCACGAAGCAAGAAAAAGAAGTACGACTATTAACTATTAACGTACCTGTCTCTTCCGAAACGAATGAGTAACACACTCTCATATGACACTACCATCGTTCCTTCTGAGTCT
+
44445:<<@CBBBBBBA<@BB:;;6;;=:<<<4<.44:89::5:<.4.38888888)96;;;<<=:@?BA)7777999'878(78889/:;=6=425@;;7<787//(/./(.66667998995567;;8=<=A1857885//,/699B?>==?>A99566;;<<677/7?>;=997057559>>>>.>A;A856///9997A<>>>@<@=C@A;;7:A><<::6;5;AA18:@<??>?:?:;;;@;;;<<888?;7775656/5;<;<:=>A<>=//////
@ATNG8:02024:05826
GATGGTAGGCGTGTGAGAGTCTGCCCAGAAGATCAGGAACTCTAGAAGAATTCAGATTTTTAACACGAGAGTAAACGTAAAAAGAAGGTTTTACAAGACTCACGTTAACAATATTGCAGCAGTACGCACACTATCGAAGCGCAGTAAGGATGGCTAGTGTAACTAGCAAGAATACCACGAAAGCAAGAAAAAGAAGTACGCTATTAACTATTAACGTACCTGTCTCTTCCGAAACGAATGAGTACACATCGTCGTGTCGTGCTACCATCGATCTTGGTAAGTCT
+
:59;7;=B9BCCBEDBBBBBBCBBB>BCEACCCCCB?B@DDCBBBD@DB@B@BCCCCCCC2C@BBBCBBCBBBB=A@99888(8?<A:@@@8A@B@BBBBDCCB>:=8=>:;;;8=;;;>>??@@@B@@@@?>>?>>;>@@@B>>A=B<??@8;;@@AA@@<AAA>AB?CA;@@A;==>BB8==;7/////(//)/>9;?A=>><>=@@@@<A<@@@@@<@@???@@<A;AAD;@BC?@??BABBBDAAACCCCBBBCCBBBBB@=@BBCBBBB>B>BB>AAAA
@ATNG8:02026:05849
GATGGTAGTGTGTCTCTGAGAGTAGTACTCATTCGTTTCGGAAGAGACAGGTACGTTTAATAGTTAATAGCGTAACTTCTTTTTCTTGCTTTCGTGGTATTCTTGCTAGTTACACTAGCCATCCTTACTGCGCTTCGATTGTGTGCGTACTGCTGCAATATTGTTAACGTGAGTCTTGTAAAACCTTCTTTTTACGTTTACTCTCGTGTTAAAAATCTGAATTCTTCTAGAGTTCCTGATCTTCTGGAGATACACATGATACTCTACCATCGTTCCTTCTGAGTCT
+
899A@?<CCCBBACBA969><@ABBBBBBB@@?AFDF?CC>@=@@@@?CE?BBA;:;)95;:55.5.5559955.5>755555$55.5:::1555<7<@@<@@669=@?@=@AAACCDD@BBB@C?CCFDCA00+0@00+0@>>B@>>>;:99444405==8=>:>;@BB9:9@9945;DAB0@4;4::??=(:9@<<4;555:55599.5555$55555169>@:6666<<>8<9A<<@<@;>?>4999969:9@CB@B@@999979=885<7<7<9>333////
@ATNG8:02027:05810
GATGGTAGTATAGAGCTCTACATAGTACTCATTCGTTTCGGAAGAGACAGGTACGTTAATAGTTAATAGCGTACTTCTTTTTCTTAGCTTTCTGTGGTATTCTTGCTAGTTACACTAGCCATCCTTACTGCGCTTCGATTGTGTGCGTACTGCTGCAATATTGTTAACGTGAGTCTTGTAAAACCTTCTTTTTACGTTTACTCTCGTGTTAAAAATCTGAATTCTTCTAGAGTTCCTGATCTTCTGGGTCTACGCTCGTCGCGCTACCATCGTTCCTTCTGAGTCT
+
777A@BABBBCCCAAACCCCCCCBBBA;:9;;4;BBB=CC@C@CCA@A::6:A@=@=A8:9BC@C?BBCBBA@BD?BB==;+?A437:77/222571666.55*//.5550357;;9:A:=>>9=9;;;=?=>>=BBBC;=>>B>>>>AA>>>A><=88888=?<@;??>=<9A77258888+81715////'-3666,,,,,,,56-.-.;;;)8355838122,27778772605586660559908;<:///;777767<67:=799:::6:1616779,))2
@ATNG8:02027:05826
GATGTAGGCGTGTGAGAGTCTGCCCAGAAGATCAGGAACTCTAGAAGAATTCAGATTTTTAACACGAGAGTAAACGTAAAAGAAGGTTTTACAAGACTCACGTTAACAATATTGCAGCAGTACGCACACAATCGAAGCGCAGTAAGGATGGCTAGTGTAACTAGCAAGAATACCACGAAAGCAAGAAAAAGAAGTACGCTATTAACTTTTAACGTACCTGTCTCTTCCGAAACGAATGAGTACAGAGAGTACGATATGTCTACCATCGTTCCTTCTGAGTCT
+
BCBFDBB?BCCCBDCCCC9;;EEC8CCCABCCDCB@C@BBCC@@AADE@B@BCAAADDB2B?:99BBBCAABD>DAAAAA6??8?:???9?BB@CAAACBB?@<@=AA<=>><@>>>@@@@@@@ADA?@@;@===<@@@@AA??<@<@?A>BAAABB??=A@@?BC?BB?BCB<>>?@?8<:;5;:>>A/;;8;BBBB?@@D:?:?>AA16/8=<<=:=AA;;:A=@<@@@:@@@;>>>>@A@@;;;A@@@DBBA===AAAAA:==???=A=D:>?@@@?>?
@ATNG8:02027:05852
GATGGTAGAGTATCATGTGTATCTCCAGAAGATCAGGAACTCTAGAAGAATTCAGATTTTAACACGAGAGTAAATGTAAAAAGAAGGTTTTACAAGACTCACGTTAACAATATTGCAGCAGTACGCACACAATCGAAGCGCAGTAAGGATGGCTAGTGTAACTAGCAAGAATACCACGAAAGCAAGAAAAAGAAGTACGCTATTAACTATTAACGTACCTGTCTCTTCCGAAACGAATGAGTACTGTATCTATGTGTGCGCTACCATCGTTCCTTCTGAGTCT
+
@:>A266<==>?CAB@BC>BBBABC@CCE@BBBB@@<@<@@@@@@A=@B=A=@C@;;;;.9;:A@<A<CCCCC>D;;;EME5BB>A;?@@5@<?@@@@><;=00+0;<><CAC@BBBCCCCCB@@AABBKH@BBAA=@BABBCCD?C=A:939:@@>@AA=@BBBBFA9::9@?:@@===4;8818::::+:>;==>?A>>@A<A;>?BC;A68:BA@6:;BA@BB?B@DDC=CCD@@AABDDEF;<;AA@@A??@AAA:99CC@ECCBB>A=A599@@A???
@ATNG8:02028:05813
GATGGTAGACACGTGTGCTCTCTCGTACTCATTCGTTTCGGAAGAGACAGGTACGTTAATAGTTAATAGCGTACTTCTTTTTCTTGCTTTCGTGGTATTCTTGCTAGTTACACTAGCCATCCTTACTGCGCTTCGATTGTGTGCGTACTGCTGCAATATTGTTAACGTGAGTCTTGTAAAACCTTCTTTTTACGTTTACTCTCGTGTTAAAAATCTGAATTCTTCTAGAGTTCCTGATCTTCTGGAGATATCATCAGCGAGCTACCATCTTCCTTCTGAGTCT
+
7899;;>BBB>===B;69>BA?ABDBBBCCCB?BAAA=BC?C@BBBCCBC?A@@@A<?;?@>>9?8<??>>B@CEABBBBB2AA>A99:19CBB@CCC?@@;98:AAB?AAAB@@@A=A@@;A<@===@@@@=C???:==?>>>?DDB@@??=:617//)/6163/56=;9A96462525)5193>@AAA/BB6670777///<//847676(5///;6>1;;4>?AA:9:5:4:?>;==-//9489=@BBA?@@BAAA;;/--6062220707-3399:::6
@ATNG8:02029:05844
GATGGTAGTGCGTGAGAGAGAGACCCAGAAGATCAGGAACTCTAGAAGAATTCAGATTTTTAACACGAGAGTAAACGTAAAAAGAAGGTTTTACAAGACTCACGTTAACAATATTGCAGCAGTACGCACACAATCGAAGCGCAGTAAGGATGGCTAGTGTAACTAGCAAGAATACCACGAAAGCAAGAAAAAGAAGTACGCTATTAACTATTAACGTACCTGTCTCTTCCGAAACGAATGAGTACGAGAGAGCACACGTGTCTACCATCGTTCCTTCTGAGTCT
+
:<<B?CCBA@@DDCBBBBCECCBCL>CCC@C@@AAA>B?BDBBCBB>AA>A>AFCBBBBC+B>AA@993?BA@@8??;<<<;*;@9=2999&99925@@BCCBBC>B>@A=@BB?BBBABBBBBCCCCCBBA>BAAA@BAAADDCB@B?B::7;BBABCCB?BBBBBB@BB@BBB@BBBBB=A::7:BDDH3BA@BBBFCB@@@<@:>=@@=B7;;BBB@CCCBCBB?B?BBE?CBC>AABBBBBBBBBCBAAABBBCCBBBCBB?>===B?B>A<??AABBBB
@ATNG8:02030:05839
GATGGTAGCAGACGTGACAGAGCGCCAGAAGATCAGGAACTCTAGAAGAATTCAGATTTTTAACACGAGAGTAAACGTAAAAAGAAGGTTTTACAAGACTCACGTTAACAATATTGCAGCAGTACGCACACAATCGAAGCGCAGTAAGGATGGCTAGTGTAACTAGCAAGAATACCACGAAAGCAAGAAAAAAGAAGTACGCTATTAACTATTAACGTACCTGTCTCTTCCGAAACGAATGAGTACGATGAGAGAGCTCTCTCTACCATCGTTCCTTCTGAGTCT
+
;;<B@CBBBEBCBBBA@@ABCEDDC>AA@@@ABB<<7;=@@ABBBC?BB8:69?::8<<<,?8@ACA@@??<=?8989>>=>+6996:=@>9CBC@AAACBB@BB?C@CC@FBB?AA;9:CDDECDBCCCBB=A@@@<@BA@AC@?9@?A;;9<AACDCBB?BCCCCE?AA>ACA178===7;<<999::::%:>;>@A???B>>:>:<;=>/806:@@@?CC@@??@;@>???9?@@>ABBBBAABBABABBBB@A>=>==A<8716<<;@=A=A:;;===:;;
@ATNG8:02036:05850
GATGGTAGCTCTGCTCTGACTCTTGTACTCATTCGTTTCGGAAGAGCCAGGTACGTTAATAGTTAATAGCGTACTTCTTTTTCTTGCTTTCGTGGTATTCTTGCTAGTTACACTAGCCATCCTTACTGCGCTTCGATTGTGTGCGTACTGCTGCAATATTGTTAACGTGAGTCTTGTAAAACCTTCTTTTTACGTTTACTCTCGTGTTAAAAATCTGAATTCTTCTAGAGTTCCTGATCTTCTGGTGAGATATGCATGATGCTACCATCGTTCCTTCTGAGTCT
+
@;==?BBDCDCCCC@@AA;<:@B@CDDCCCBB@BBBA<AB<@<@@@@GEE@CBCBCADADDCC@C@CBBBBAA=A9:;;;;*:?;?ADC>@?AA:ABC?@B7;;BABEACCCCDCCD?@@@@MHFCBBAA@B@BCCC@CBBBCCBBBCBBCCBAA@CBB@BB?B=@@BBCCDHH?@ABBB7B>C><<<;<*;ABBD?EBBBCCCCBC@BHHI5DDDCB@B@BC@CBBBBCC@C?CCCCBB@AAB?AAAAACGDFBBABBCBBDDD@DBAAB@D@C?BABBCC@@
@ATNG8:01993:05864
GATGGTAGCGCGACGAGCGTAGACCCAGAAGATCAGGAACTCTAGAAGAATTCAGATTTTTAACACGAGAGTAAACGTAAAAAGAAGGTTTTACAAGACTCACGTTAACAATATTGCAGCAGTACGCACACAATCGAAGCGCAGTAAGGATGGCTAGTGTAACTAGCAAGAATACCACGAAAGCAAGAAAAAGAAGTACGCTATTAACTATTAACGTACCTGTCTCTTCCGAAACGAATGAGTACGTGTGCGACGTGTCTCCTACCATCGTTCCTTCTGAGTCT
+
AABC?CBCCCA@A@AAACCCBD@@@<@AC@DECBBB?B@BBBCCCC?BB?A>ACBBBBBB3B@BBBBCDCD999+9>::;;;*;@5;5;;;&99926CCCCBABC@C@;:;:BB=BCCBBBCDICBBBBCDC@BBBB>@@BB@@?B?E@CBB@BCCCCCCC?BBBBBA?CC@?>?=@?BBB>A@@;99999(9@;A;;;D??@C=C;??AA;@=@ACCC@CCBBBBD?A=9997:CC@BBBBBABBBBABABBB?AAA@@@<>=>=>>?>F?B?B?BBBBA999
@ATNG8:01993:05908
GATGGTAGATATATGCACGCTCTACCAGAAGATCAGGAACTCTAGAAGAATTCAGATTTTTAACACGAGAGTTAAACGTAAAAAGAAGGTTTTACAAGACTCACGTTAACAATATTGCAGCAGTACGCACACAATCGAAGCGCAGTAAGGATGGCTAGTGTAACTAGCAAGAATACCACGAAAGCAAGAAAAAGAAGTACGCTATTAACTATTAACGTACCTGTCTCTTCCGAAACGATGAGTACGAGAGAGCACACGTGTCTACCATCGTTCCTTCTGAGTCT
+
78997@0554:5:555;AAAAC<<<85557<544=;.445:::;;=044-35:7733333$34933/888//(/8166=>::9):>5:5;==0;;94595566=>?:@:;<9;=C?AAABCBBBBABB@AB:;49@9:4488:::48199>>@799@@99:@@A===<<4::7:;;699333(333/7<<<<,6>4////66922,226:::0565;CCC?CCCA??@5000;>8:0//8989:373?@ABB<??9777-88,,,),,,.85;7=7;<===:99
@ATNG8:01995:05865
GATGGTAGCGCGACGAGCGTAGACCAGAAGATCAGGAATCTCTAGAAGAATTCTAGATTTTAACATCGAGAGTAAACGTTAAAAAGAAGGTTTTACAGACTCACGTTAACAATATTGCAGCAGTACGCACACAATCGAAGCGCAGTAAGGATGGCTAGTTGTAATCTAGCAAGAATAACCACGAAAGCAAGAAAAAGAAGTACGCTATTTAACTATTAACGTACCTGTCTCTTCCGAAACGAATGAGTACGTGTGCGACGTGTCTCCTACCATCGTTCCTTCTGAGTCT
+
99//)//9444555999;:////0+///4:<:;;;6:+//7///::5::.4044383333&369888==<<80/91///)/666'//(/(333&33333;3338896;1673/..27333AA@@A@??>??>?9>?>>8=<8==;@@=?66:9(////-(-9;(//66867132+224:288>9@3787058888(2232226667222'22755549-22?;;5;=<<<CG@B<<AD>@A@>ABC?@?BBBB???>@?=@@==8C>@@@;=;;6:5=29.9844?@BB
@ATNG8:01996:05864
GATGTAGAGAGACTGTAGCGCACCCAGAAGATCAGGAACTCTAGAAGAATTCAGATTTTTAACACGAGAGTAAACGTAAAAAGAAGGTTTTACAAGATTCACGTTAACAATATTGCAGCAGTACGCACACAATCGAAGCGCAGTAAGGATGGCTAGTGTAACTAGCAAGAATACCACGAAAGCAAGAAAAAGAAGTACGCTATTAACTATTAACGTACCTGTCTCTTCCGAAACGAATGAGTACTATGTAGAGCTCTATACTACCATCGTTCCTTCTGAGTCT
+
BBBBBACCCBC@@@BBBBCBBBBB?BBB@BBCCBB@B?BCCBCBB???>??CAA89998(:;@B:99AAB>@A8<<::;;;$9<<<2555&5@<8@A<ACCBCB=B>;;7;AA=@ABBCCCCCCCBBBDDC?@A@C@BCCCAAAB@C@C;;:;BCCCCCC?DDBBBD?CC?CCC?BBBBB=ABB@BABBA3@A>A>??DAAAD:?;?@BB;?;?ABAB@CECAA@?>@@DCD;AABABBB@@ABDBBBBBB>??@@>==>?;;;=A:;;=;@5:7::B??;;:
@ATNG8:02006:05879
GATGGTATCTCTGCTCTGACTCTCGTACTCATTCGTTTCGGAAGAGACAGGTACGTTAATAGTTAATAGCGTACTTCTTTTTCTTGCTTTCGTAGTATTCTTGCTAGTTACACTAGCCATCCTTACTGCGCTTCGATTGTGTGCGTACTGCTGCAATATTGTTAACGTGAGTCTTGTAAAACCTTCTTTTTACGTTTACTCTCGTGTTAAAAATCTGAATTCTTCTAGAGTTCCTGATCTTCTGGGCTGCGCTGATATGCGCTACCATCGTTCCTTCTGAGTCT
+
:9;B9BABBDCBCBCCDCCCCCCCDCBBCCAA>@@@@<@C@DAECCCCCD@BCBBC;;:;DBC@B@DCBBCBBBC?::999'9?;@AAE=CC;;;BCB=BB=<;;CCC@EBBCBDDH?CBB?B@CCCCBBBB@BBDC@FCCBBBBBBCCCDBBCB??@@?@@=A>ACCCCCFCC?B;;;;.;>C>;<;;;*;BCBC>DCCKJGCBAA5;;;;*;@@@@>AAGF@CCCBBBB@C@CBBCCE@B@A@:AAAAACDCCBCCCCCCBBB?BBBDD@C?C@CCCCCCCC
@ATNG8:02008:05883
GATGGTAGAGTATCATGTGTATCTCCAGAAGTCAGGAACTCTAGAAGAATTCAGATTTTTAACACGAGAGTAAACGTAAAAAGAAGGTTTTACAAGACTCACGTTAACAATATTGCAGCAGTACGCACACAATCGAAGCGCAGTAAGGATGGCTAGTGTAACTAGCAAGAATACCACGAAAGCAAGGAAAAGAAGTACGCTATTAACTATTAACGTACCTGTCTCTTCCGAAACGAATGAGTACATAGATATACGTATAGCTACCATCGTTCCTTCTGAGTCT
+
@?@B@CBCCCBDCDCBBCCCCCBDC?CBB?BDCCC@C?A@ABBCD<AA>A>ABECCCCC5C@CCBBCCCCBB@8@B:::::*:C;A4<<<.;BDACCBDDCCBB?B?BD@CCA>ABBBBBCCCCCBBCCCC@CCCB?BBBBCABB@G>BBB@BBBCCCCC@CCCCAA?BC@A@A>@A@?>9@>><>@FDD9BB>AABBCCCCB>B?@AAA<A<>?BBB>AAABAAA@C@CCC>BBB?BBBCCCACCCAAABCBAAAAACAAD?>9?@@@B?B?C>BBDBB888
@ATNG8:02009:05896
GATGGTAGACACGTGTGCTCTCTCGTACTCATTCGTTTCGGAAGAGACAGGTACGTTAATAGTTAATAGCGTACTTCTTTTTCTTGCTTTCGTGGTATTCTTGCTAGTTACACTAGCCATCCTTACTGCGCTTCGATTGTGTGCGTACTGCTGCAATATTGTTAACGTGAGTCTTGTAAAACCTTCTTTTTACGTTTACTCTCGTGTTAAAAATCTGAATTCTTCTAGAGTTCCTGATCTTCTGGTATGACTAGTGTACTACTACCATCGTTCCTTCTGAGTCT
+
8668<=8>555;;;<<><>>><;;666?@@AC9BBDF=@;:=:>6666::5:;:?A?B?BBAA>A?BBBBCBB;B7BBCCC1736;778(398848//(/;56:=/337;@>>;;;;5888>E<@@@==8885;;=>9==???AAA@@@>>>>>>5;;?;>?:<8:::;>>>?>7;;@@?2?;?6;;@??/=:::<2<///:<==87/7==>/>AAAA;A8>=7;=??6556<+///7994;=>9>@??89787;>>898>>>7/*/8889*/+/5988<8885
@ATNG8:02013:05864
GATGGTAGTATCTGTCTACGAGAGCCAGAAGATCAGGAACTCTAGAAGAATTCAGATTTTTAACACGAGAGTAAACGTAAAAAGAAGGTTTTACAAGACTCACGTTAACAATATTGCAGCAGTACGCACACAATCGAAGCGCAGTAAGGATGGCTAGTGTAACTAGCAAGAATACCACGAAAGCAAGAAAAAAGAAGTACGCTATTAACTATTAACGTACCTGTCTCTTCCGAACGAATGAGTACACACTCTCATATGACACTACCATCGTTCCTTCTGAGTCT
+
;;<C>A<;9;56<<=>CGCB@BDFFA99;?B<;;@@;@=@??998C?BB?B=@?>9:999(9;?A@??>A@8<<3;?;:999$9@;>;A@@0@:96:CFBBBCCC<@<;;5;;:>CCC@AABBBCCBBBA;;7;ABB@CCCBCCCC@G@C;;8;BAABBCD@C??@AA?BC?CBB<??>==6<<<8789999%9?;997@?:=>A<@<:8:A:><>>BCC?BBBBB::6:<==;???=AAB999A@@@>>>ABAB==@B?@>BCD587===8=8=9:88==:88
@ATNG8:02013:05875
GATGGTAGCGCGACGAGCGTAGACCCAGAAGATCAGGAACTCTAGAAGAATTCAGATTTTTAACACGAGAGTAAACGTAAAAAGAAGGTTTTACAAGACTCACGTTAACAATATTGCAGCAGTACGCACACAATCGAAGCGCAGTAAGGATGGCTAGTGTAACTAGCAAGAATACCACGAAAGCAAGAAAAAGAAGTACGCTATTAACTATTAACGTACCTGTCTCTTCCGAAACGAATGAGTACGTGTGCGACGTGTCTCCTACCATCGTTCCTTCTGAGTCT
+
CCCC@CCBBCBBBBCGDCCABBCBE=ABC@FBBBAA>A@CCCCCAA?BB>B>BBCBCBBB3B@CCAAABBAAA@8=>;;;;;*;A<><?@@4AAB;AD;;;DDBB@BABB@BBB@CCBBBCICCCAAABBBC@CCCC@BBCBBACC?E>BAB?AAADDCBB?BCCCCB@BB?BBB@BBBBB=@??;?AABB2A@>AAAABA@@@<@=@?=>:><;=AAA>ACCBBBB?C?AAD>BBC>AABBCECBBBBBBBABCDA@AA@<>>?=ADB;?=?>B?BBCCBEBC
@ATNG8:02013:05880
GATGGTAGGCGAGAGTGAGACGCAGTACTCATTCGTTCGGAAGAGACAGGTACGTTAATAGTTAATAGCGTACTTCTTTTTCTTGCTTTCGTGGTATTCTTGCTAGTTACACTAGCCATCCTTACTGCGCTTCGATTGTGTGCGTACTGCTGCAATATTGTTAACGTGAGTCTTGTAAAACCTTCTTTTTACGTTTACTCTCGTGTTAAAAATCTGAATTCTTCTAGAGTTCCTGATCTTCTGGCGCGTATGTATGTCGCCTACCATGTTCCTTCTGAGTCT
+
9@@B?BAEABBBBBCCCCCCFBBCBCBCCCAA?ACB@DD?B?BBBDBAA@CCCCC?C?BAAA?B?BBBBBDCBB?AA@A@2@C@BADD>A@@@>BBB?BC<>?@@@A>ABCCBB?A=A@@:?:?@A>>;;;49>>>:<<AA???<<<?===>;><====AA=A=AAA>>@AAA8=>ADD5A:>;>AAAA/AA?@@9@==;:;@@??8==<=/>:;<A<A=AA=A@@@>>?6;6;B>>>A:>=@=:::==>>>;<///6660::@5;:;@560505.-,5**,
@ATNG8:02016:05863
GATGGTAGTGCGTGAGAGAGAGACCCAGAAGATCAGGAACTCTAGAAGAATTCAGATTTTTAACACGAGAGTAAACGTAAAAAGAAGGTTTTACAAGACTCACGTTAACAATATTGCAGCAGTACGCACACAATCGAAGCGCAGTAAGGATGGCTAGTGTAACTAGCAAGAATACCACGAAAGCAAGAAAAAGAAGTACGCTATTAACTATTAACGTACCTGTCTCTTCCGAAACGAATGAGTACATAGATATACGTATAGCTACCATCGTTCCTTCTGAGTCT
+
;55C<CCBCCBBBBBBBBBBBBCBC?DDDACBCC@@=@=@@BBBDB?BC>B?BDA@AAAA2@?CCCAADCCBBB>BA>@@@@0@B@A=@@@9@CCADCDCBDDCC?C@CC@CCC?CAAACCCCCCFCCCCBB?BBBC@BAABBBBB>B?B??<?BBBBBBC@CCCACA?BB?BBB?AAAA@9????BCDCC3BB?B???CCA;:7;<AAAA;?<?BCCB>BB;;;DD@C?CBB=AAB@BABCCC?@?ABBFDCCCBAA>>>>=>?<?;;;C@C?C>B>AA>>>>
@ATNG8:02016:05909
GATGGTAGTCTCAGATAGTCTATAGTACTCATTCGTTTCGGAAGAGACAGGTACGTTAATAGTTAATAGCGTACTTCTTTTTCTTGCTTTCGTGGTATTCTTGCTAGTTTACAATAGCCATCCTTACTGCGCTTCGATTGTGTGCGTACTGCTGCAATAATTGTTAACGTGAGTCTTGTAAAACCTTCTTTTACGTTTACTCTCGTGTTAAAATACTGGAATTCTTCTAGAGTTCCTGATCTTCTGGGTCTCTCTCTCACGCACTACCATCGTTCCTTCTGAGTCT
+
B;<6;?>>CCBBB@AABBCCBCEDC>@>=A;;26@C?7@A:C:=AAAA>?9<<<<<0526=<<;@:==>===???<??DDF1>B7?>@@8??@B?CCC?@@455944//)///)/9995955.549:;;;===8<=::7;;@>BAABAAAA;000<6::).)--(-06/55955569<=>@@2>7<.5555&5<<<>6>>C999@>7;8;77+-----(-383:;6/55<;;;7;8<:::=>8;:=@8@@@=???@@??@????AAC>A?BCC@C@B?::8CCBBB
@ATNG8:02017:05868
GATGGTAGTGTCAGTGCGCGTCGTCCAGAAGATCAGGAACTCTAGAAGAATTCAGATTTTAACACGAGAGTAAACGTAAAAGAAGGTTTTACAAGACTCACGTTAACAATATTGCAGCAGTACGCACACAATCGAAGCGCAGTAAGGATGGCTAGTGTAACTAGCAAGAATACCACGAAAGCAAGAAAAAGAAGTACGCTATTAACTATTAACGTACCTGTCTCTTCCGAAACGAATGAGTACGAGAGAGCACACGTGTCTACCATCGTTCCTTCTGAGTCT
+
@?@B?=CCBBBBBBBBBCCCCCCCC@BCBACBBB;;6;=AABBCCC@CF>B=@??9889-9<@AABBAAB?>=7<>????3>@;@5;;;*:9929<@@CC<@?=A=??;?AC=@@CCDCCCCDDCCCB@@>@A@@?A???@@@C>A=A::7:BABBDCCABBBABA?BE?BBC9::AAA=A??;?BBBC3BB?B@@@AAA:;7;<??AA<?<?>BBB@CBBBBDB?A@CCD>CBB?BBBBBDCBBBBCAA@ACCCBBBB?===:=@??B?B?B?BBBBB?@?
@ATNG8:02018:05874
GATGGTAGAGAGACTGTAGCGCACCCAGAAGATCAGGAACTCTAGAAGAATTCAGATTTTTAACACGAGAGTAAACGTAAAAAGAAGGTTTTACAAGACTCACGTTAACAATATTGCAGCAGTACGCACACAATCGAAGCGCAGTAAGGATGGCTAGTGTAACTAGCAAGAATACCACGAAAGCAAGAAAAAGAAGTACGCTATTAACTATTAACGTACCTGTCTCTTCCGAAACGAATGAGTACGAGAGTCAGAGCAGAGCTACCATCGTTCCTTCTGAGTCT
+
AA@C@CCBCBBBCCCBBBDCAAACC=BCCAC@@@BB>B@BCCAAAC?AB?B?BCA=>===.>?ABBCDBBB>><3;>=>?@@,?A=A5;;;6;EEBDBCBDDCCC?B@BC@BBC@BBBBBBCCCCCCCCCCC?CCCC?BBBBCCBB>B?CCC@CCCCCCCB?BBCABB@BB@?>??ABABB=AAA?CCDCC2CC?B999CAAAB:=7;;>>9=:>@CCC@CCBCBBB?B@CCC=CDD>AABABBDCCC@@@BCCAACCCABBB@@<@?@?@<A:>8<<<9::9;
@ATNG8:02020:05901
GATGGTAGTGTCAGTGCGCGTCGTCCAGAAGATCAGGAACTCTAGAAGAATTCAGATTTTTAACACGAGAGTAAACGTAAAAAGAAGGTTTTACAAGACTCACGTTAACAATATTGCAGCAGTACGCACACAATCGAAGCGCAGTAAGGATGGCTAGTGTAACTAGCAAGTATACCACGAAAGCAAGAAAAAGAAGTACGCTATTAACTATTAACGTACCTGTCTCTTCCGAAACGAATGAGTACACATCGTCGTGTCGTGCTACCATCGTTCCTTCTGAGTCT
+
ABBC@DCBB@BBCCCDCBBBBCEDD@CCCACCA@@@=@?BBCBBBB@CC@C@B@@@BDDC3C?BBBCBBBCA@A<:9;BMIL5DCAC?BBB7B;<9<CDCCBBBC@C@CC@CCC@BBBBCCCCCBBBCBCCC?BDDD?C@@ABBBB@C?B:99:BBBBCCC?AAABBB?BB@AAA59:???8?@@<=????.?A?>??>@@@>=:==BA@@=A<@ACCD?AA@A@DD?D?ABB<????AABBBCCBBBBBBBBDDDBBBAAABBB@B:::B?B?B?BCDCBB;;
@ATNG8:02024:05896
GATGGTAGTACATGATAGACGACACCAGAAGATCAGGAACTCTAGAAGAATTCAGATTTTTAACACGAGAGTAAACGTAAAAAGAAGGTTTTACAAGACTCACGTTAACAATATTGCAGCAGTACGCACACAATCGAAGCGCAGTAAGGATGGCTAGTGTAACTAGCAAGAATCCACGAAAGCAAGAAAAAGAAGTACGCTATTAACTATTAACGTACCTGTCTCTTCCGAAACGAATGAGTACGTGTCGACGTGTCTCCTACCATCGTTCCTTCTGAGTCT
+
;<=C?BCBCCCCBBBCDDCBBBBCC@DBB?AAAAAB?B?BCDCCCC?CC?B@BAA@@>>>)><BBCGEFBBBHJ=B;;;AAA,AD=@=BEE<BCF?AABBBBBEC@C@BB?B@@=@ABBBBBBCDCCCCCBB>AAAB?CBB@@@BC@D@CCC@CCCCDDCC?BBCCCD?CC<AA?CCBBB>BBB?BCCCC3BB?BBABA@>>>9><?BBC?B?B@CCB?BF@AABC?C?@@@<@AA?AAA@@AA???BBBBBBBBAAAC?BCC@C??@C@C?B?@@@AAA@A
@ATNG8:02027:05888
GATGGTAGATACTCGCTGATAATCAGAAGATCAGGAACTCTAGAAGAATTCAGATTTTTAACACGAGAGTAAACGTAAAAAGAAGGTTTTACAAGACTCACGTTAACAATATTGCAGCAGTACGCACACAATCGAAGCGCAGTAAGGATGGCTAGTGTAACTAGCAAGAATACCACGAAAGCAAGAAAAAGAAGTACGCTATTAACTATTAACGTACCTGTCTCTTCCGAAACGAATGAGTACACACTCTCATATGACACTACCATCGTTCCTTCTGAGTCT
+
88:@?@BBB@@?CB;559959;>>=:@:=BBCBA?AA<;;CCCC?A@>A<ABCBBCCC3B?BAAACCCBBBF>A@;;;;;*;A=B5;;;.;BB?AAAA>BB;;80@BB?BAA000A:@@B@BA@@BBBBB?BCAA>AA???AAA5;7;;;5;BCCCCBC?BBBBBB?BB=??=9=>::9,9==9=AAAA3BE998@@???AA=A<>==A8=9::@BB@;;89???9?<>BC>??@@BC@??CCBA>>>B@>A?<><=BBBBAA;@?=78178<5==;=>==9
@ATNG8:02031:05903
GATGGTAGGCACTGCGCACACATCCCAGAAGATCAGGAACTCTAGAAGAATTCAGATTTTTAACACGAGAGTAAACGTAAAAAGAAGGTTTTACAAGACTCACGTTAACAATATTGCAGCAGTACGCACACAATCGAAGCGCAGTAAGGATGGCTAGTGTAACTAGCAAGAATACCACGAAGCAAGAAAAAGAAGTACGCTATTAACTATTAACGTACCTGTCTCTTCCGAAACGAATGAGTACGTGTGACGTACGTGAGCTACCATCGTTCCTTCTGAGTCT
+
4444.4:;8<>666>=B==666>>A7>=>:==996>:?=999@?;@=@@;?7?BBBDDD>+>:====@AAAAB=8;;BCCDC1BB?=8=>>0<<<7;;=>>>>BB@B@BE@BAA8:;BACCCAAAA>;;;@@9??>?;?@?@BCCC?C?A;;7:?BB:8484=<<B=C<A@577>8;;000/::5=?===,9929@@998>@?:?;76592:8=AAAA@AAA:99@?A>BBC>AB@>@@=CCBBB787@AACCAAAA@B>><>>8?877;;=/7.37576;;9
@ATNG8:01992:05910
GATGGTAGTCTCATATAGTCTATAGTACTCATTCGTTTCGGAAGAGACAGGTACGTTAATAGTTAATAGCGTACTTCATTTTTCTTGTCTTTCGTGGTATTCTTGCTAGTTACACTAGCCATCCTTACTGCGCTTCGATTGTGTGCGTACTGCTGCAATATTGTTAACGTGAGTCTTGTAAAAACCTTCTTTTTACGTTTACTCTCGTGTTAAAAATCTGAATTCTTCTAGAAGTTCCTGATCTTCTGGGATGTGTGCGCAGTGCCTACCATCGTTCCTTCTGAGTCT
+
8;AC695A;9;BCDBCDGDAABBCCBBB>>00+0<>;3<=8:46BB@?DE=@;554.55;;=>:>9<<655:;::.5//:::'771///::1//558:88388-333;:=9;;;=<<<=1559593;<<;<<55.555949:<696BBBBBA>=999.5556;<6<7;@;99:<::5949999$9.9394444$44<883:494944445.5555$59544.58==95////)/7)/)/7955549544(49444555<=6555516==:?CCCB>A4:299??AABB
@ATNG8:01992:05946
GATGGTAGTGTCAGTGCGCGTCGTCCAGAAGATCAGGAACTCTAGAAGAATTCAGATTTTTAACACGAGAGTAAACGTAAAAAGAAGGTTTTACAAGACTCACGTTAACAATATTGCAGCAGTACGCACACAATCGAAGCGCAGTAAGGATGGCTAGTGTAACTAGCAAGAATACCACGAAAGCAAGAAAAAGAAGTACGCTATTAACTATTAACGTACCTGTCTCTTCCGAAACGAATGAGTACTGTATCTATGTGTGCGCTACCATCGTTCCTTCTGAGTCT
+
@?@C@BABBCCBCBCCDDECCCBBCBCCFACCCBCC@C@CBCDDAA?AC?B?ABA99999):?BBBBCCCDAA@8?>;;;;;*;C=B=BBB9BCCAFCGCDGAA@?B@@@>@CC?BBCCDDFCCCCCCCCBB?BBBB@CCCDDD@@<A?@?@=@@@CCBBB?BBBBDDA@@=@BC?BCBBB=?::59CCCC3BB?B@>@CB@@A;><>@@@<@<=>CCB?BB@@@BB@C@AA@<@@@=:99BCCCBABBCCBBBBBBBBCCBBBB====??=D;><;::@@>>=
@ATNG8:01996:05923
GATGGTAGGCACTGCGCACACATCCCAGAAGATCAGGAACTCTAGAAGAATTCAGATTTTTAACACGAGAGTAAACGTAAAAGAAGGTTTTACAAGACTCACGTTAACAATATTGCAGCAGTACGCACACAATCGAACGCAGTAAGGATGGCTAGTGTAACTAGCAAGAATACCACGAAGCAAGAAAAAGAAGTACGCTATTAACTATTAACGTACCTGTCTCTTCCGAAACGAATGAGTACATAGATATACGTATAGCTACCATCGTTCCTTCTGAGTCT
+
777=69<C=BBBA@?;@B@CJCAAC7CCC@BBBCCC=A?B:959;9.443:399:8<<<<,=:=?BDA@@?89:/99;444&5<.5.555&59979666<>??C?C?@@<@@>9<>000>=>>?B>:9:A@;@@@@=@??=@CC@D?C@?;@ABAAAAB?BABAAB<??>A@>87333.3784:;;99'37/555:;;8:::?8<=<<:=9;9::9:;;7787;8:+/0>6>00,0;=;;==@BBBBB<?@@A???>>>===:9:98><A<@8;;>>===>
@ATNG8:01997:05915
GATGTAGGCGAGAGTGAGACGCAGTACTCATTCGTTTCGGAAGAGACAGGTACGTTAATAGTTAATAGCGTACTTCTTTTTCTTGCTTTCGTGGTATTCTTGCTAGTTACACTAGCCATCCTTACTGCGCTTCGATTGTGTGCGTACTGCTGCAATATTGTTAACGTGAGTCTTGTAAAACCTTCTTTTTACGTTTACTCTCGTGTTAAAAATCTGAATTCTTCTAGAGTTCCTGATCTTCTGGGTGCGCTTACAGTCTCTCTACCATCGTTCCTTCTGAGTCT
+
@??B=BG@CDDCDDBBBCCDCCDDCCCFEBB>B@@@;@@@D@CBBBCCC@DCBBB?C?CABB@D>AAABAA@BB=?????.?<<A99829A@A?ABC?BB=A@AAAA?BBBBBB==6<<<4:5:?=<=:::5;=AA7;::?;;;===?>AB??@688>;>>:=:=DAA?>>AA<CFDDE6=:=8==??@/<=9=;46-----7;:=:::::,9/--9+-)/86899><<<6<4<>><=>=999@6/--6--+/==77///99::907---64;*---69;>888
@ATNG8:01997:05949
GATGGTAGAGTACAGTGTAGTAGACCAGAAGATCAGGAACTCTAGAAGAATTCAGATTTTTAACACGAGAGTAAACGTAAAAAGAAGGTTTTACAAGACTCACGTTAACAATATTGCAGCAGTACGCACACAATCGAAGCGCAGTAAGGATGGCTAGTGTAACTAGCAAGAATACCACGAAAGCAAGAAAAAGAAGTGCGCTATTAACTATTAACGTACCTGTCTCTTCCGAAACGAATGAGTACACACTCTCATATGACACTACCATCGTTCCTTCTGAGTCT
+
;9;C@BBCCCCCCAAACCCCDCBBD@CCBADCCDBA>B:;;@CCCB@BB=?=?CCBCCCC1?;?AABBBBBBDE=AAA@@>?0?@=><B@@8BAA=ACCAA@@@A=@<@@?ABB?AAACCCDCCCCCBBBBB?BBBD@CCBBBC??=@?BAB>BBBCCCBB?BCCCCG@::47=<9=>988*77;6>DDDD3>@>>AAACBB>>:=:=BBB;A;A?BBBAB@???BB?B?ABB=@@B=>>>@A@ABAAABBBCCEAABBBBB@@@?==<BA9?=>7???>?787
@ATNG8:01997:05950
GATGGTAGGCGTGTGAGAGTCTGCCCAGAAGATCAGGAACTCTAGAAGAATTCAGATTTTTAACACGAGAGTAAACGTAAAAAGAAGGTTTTACAAGACTCACGTTAACAATATTGCAGCAGTACGCACACAATCGAAGCGCAGTAAGGATGGCTAGTGTAACTAGCAAGAATACCACGAAAGCAAGAAAAAGAAGTACGCTATTAACTATTAACGTACCTGTCTACTTCCGAAACGAATGAGTACTATGTAGAGCTCTATACTACCATCGTTCCTTCTGAGTCT
+
:;AB?BCD?CBBCBDBBBB@@@;;5)5@;=BC<;;B>B?CBCB;;;>AC@B?BB;;;AAA0A>ABBAB:::BCC9A@:::::(:=9<;@=?0=8?;??=>BAAB>;><@@=A@@9=>ABA?===>@??A?<<9:9:?;???>9:77089>>B?BAAABBBF?A???A@=@A<???;???AA;A?;887787(8706@AB@@?><5:59???<?<@A>>>:<;98///:6:9=@@6ACH@???@987A???@:>?@A@ABBAAADCB=?>=<?8<8<8<<===;;;
@ATNG8:01998:05933
GATGGTAGGCGAGAGTGAGACGCAGTACTCATTCGTTTCGGAAGAGACAGGTACGTTAATAGTTAATAGCGTACTTCTTTTTCTTGCTTTCGCGGTATTCTTGCTAGTTACACTAGCCATCCTTACTGCGCTTCGATTGTGTGCGTACTGCTGCAATATTGTTAACGTGAGTCTTGTAAAACCTTCTTTTTACGTTTACTCTCGTGTTAAAATCTGAATTCTTCTAGAGTTCCTGATCTTCTGGTATACACACTCGCTCGCTACCATCGTTCCTTCTGAAGTCT
+
AABB@BBB@DDBAACBBBFCCCBCCCCDCB99;:BCD=@A?@@BBBBCBB@BCAA@@D?AAAC?C?CCCB?@?BB?BCDCD1BB?A???:?BBB@BBB?AA499:?BB@AAABBB>><>@B<@<>==>::::<<==?:==A@@@@@@@A?BA><;6;::4;>:>:???886<97358;8;2;6;777787)55336,2-----586:+522&257662738828885999;;2<>A=::///=9===AAA@@@@@===??@@@?<?AA@@<@<@;;=//-/7<<
@ATNG8:02001:05946
GATGTAGCACGAGTCACTCATATCCAGAAGATCAGGAACTCTAGAAGAATTCAGATTTTTAACACGAGAGTAAACGTAAAAAGAAGGTTTTACAAGACTCACGTTAACAATATTGCAGCAGTACGCACACAATCGAAGCGCAGTAAGGATGGCTAGTGTAACTAGCAAGAATACCACGAAAGCAAGAAAAAGAAGTACGCTATTAACTATTAACGTACCTGTCTCTTCCGAAACGAATGAGTACGATGAGAGAGCTCTCTCTACCATCGTTCCTTCTGAGTCT
+
?;@BCCDDBBBCCCCCBCCBBBBC@BBB@BCCBAA>A@CCCBBBD?CC?B@BBBBBDDD3D?CCABBBBBAA@9><9;;;;*;C;@=BBB9BCC@CCDBBCC;;:;@BB?BBB?BBCCDCCCECCCCBBBC@CBBB@BCCBBBBB@C@DBB@BCBBBBBB?CAAAAA?BB?878?BBBBC:B>@>?CDDD3BB@B:::BBAAA=A:>?AA;A<@@BBB?BBBCBAA>A?BBC>CCC?BAAABBBCC@@@DAAACB???@@@:;;=AAA@B?C?B>A=BCAA?>
@ATNG8:02002:05940
GATGGTAGTATATCGCGTCGCTATCCAGAAGATCAGGAACTCTAGAAGAATTCAGATTTTTAACACGAGAGTAAACGTAAAAAGAAGGTTTTACAAGACTCACGTTAACAATATTGCAGCAGTACGCACACAATCGAAGCGCAGTAAGGATGGCTAGTGTAACTAGCAAGAATACCACGAAAGCAAGAAAAAGAAGTACGCTATTAACTATTAACGTACCTGTCTCTTCCGAAACGAATGAGTACGTGTGACGTACGTGAGCTACCATCGTTCCTTCTGAGTCT
+
AABD?CCCCCAABCDDBBBBBDCCD@CCC?DCCCBC@C@BBCDDDD@CC@C@CCCCCBCB3B@DDCCCBBBBBC>BBBBBBB5BC?C>BBB;BCE@C9:;CCGFD?C@CC@CCC?AABBBDBCECCCCCCCC?DCCC?CBBB@AAB>B@CBB?BCCBBBCC?BACCCC?CD?AAB>AAAA@;>??=@BBBB3BB@C>>>BBACA;@:>>@A<@=A@B@@=@A@@@AA?B@DDD=CBB?BABBCDCBBBBB???CABBBBAAACCF?BBBBB@C?C?BBBBBB>>
@ATNG8:02004:05914
GATGGTAGAGAGACTGTAGCGCACCCAGAAGATCAGGAACTCTAGAAGAATTCAGATTTTTAACACGAGAGTAAACGTAAAAAGAAGGTTTTACAAGACTCACGTTAACAATATTGCAGCAGTACGCACACAATCGAAGCGCAGTAAGGATGGCTAGTGTAACTAGCAAGAATACCACGAAAGCAAGAAAAAGAAGTACGCTATTAACTATTAACGTACCTGTCTCTTCCGAAACGAATGAGTACCTCTCAGACGCTCGTCCTACCATCGTTCCTTCTGAGTCT
+
AABC@CCBBBBBBCBCCDDDCABBC>CAA>BC@@@C@B@CBBBCBC@CB?B?BBCCBFDD3C>BABBBCCA???5==:;;;:':?;:4>;>4>BA=BAAAA@@AB>A?BC@DBB@BCAABCCCCCBCBCCCC@CBBC?AAACDFBB?C@CBB@ADDCCCBB?BBBBBB?BA>@@B?BFBCB>AA@<?????.=A???@@FE@@?<A<AAAA=B=@@CBA>ACB@?@B?B?BBC=BBD?BBB@??F?BBBBBBCBBB@A@AB8;;><>BB>B?B@C?BBABB988
@ATNG8:02008:05931
GATGGTAGCTCGCTGATGATATCTCCAGAAGATCAGGAACTCTAGAAGAATTCAGATTTTAACACGAGAGTAAACGTAAAAGAAGGTTTTACAAGACTCACGTTAACAATATTGCAGCAGTACGCACACAATCGAAGCGCAGTAAGGATGGCTAGTGTAACTAGCAAGAATACCACGAAAGCAAGAAAAAGAAGTACGCTATTAACTATTAACGTACCTGTCTCTTCCGAAACGAATGAGTACTATAGACTATCTGAGACTACCATCGTTCCTTCTGAGTCT
+
<:;B?BBCEA<<>?>;@;B==A@A@2555.59==992909A@@ACB?AA=A>>=>9999-79=A;===88337(379444&4;7;)///&///)////7;9;<8<8;>24:92444:?=>;=BBBCKCCC?BBBB>ABBAA@@?=B?A;;6:A>=@A@?;?@@@??<?A=????CDDDF>B@@900000(/=600/??@@>@;?<?BAA<A<:;@BB?AAAAA?A30+00=5=00+0=;<@@CCAAABBBAAABAABBCAA@@=@@A@B@C@C@CBCBB:::
@ATNG8:02020:05922
GATGGTAGTAGTACACTAGTCATACCAGAAGATCAGGAACTCTAGAAGAATTCAGATTTTTAACACGAGAGTAAACGTAAAAAGAAGGTTTTACAAGACTCACGTTAACAATATTGCAGCAGTACGCACACAATCGAAGCGCAGTAAGGATGGCTAGTGTAACTAGCAAGAATACCACGAAAGCAAGAAAAAGAAGTACGCTATTAACTATTAACGTACCTGTCTCTTCCGAAACGAATGAGTACATAGATATACGTATAGCTACCATCGTTCCTTCTGAGTCT
+
778A@A??@@CCCCB==>CCC@>5909<@;@CBBBB@C?CCCA@AB?@@=@?AA@@@AAA0A=@@BBBABA9::5:?@ADDD+BB=@<BBB<BDIGCAAACCCBB?B@BC@BBB?CCACBBCCCCECCCDCC?CCBB?CBBABCBB>B@CAB?ACCCCCCC?AAABCB@BB>BBB>AA???8?<<9=@@AA2AF@CBABDDA>>;><@AAA<@<>>BBC?BBAAAAA=@?ABB>BBB@BBBBCCBBBBBCDCBABA===??????;>>A=A=A?B:?;?@=888
@ATNG8:02023:05954
GATGGTAGGCACTGCGCACACATCCCAGAAGATCAGGAACTCTAGAAGAATCAGATTTTTAACACGAGAGTAAACGTAAAAAGTAGGTTTTACAAGACTCACGTTAACAATATTGCAGCAGTACGCACACAATCGAAGCGCAGTAAGGATGGCTAGTGTAACTAGCAAGAATACCACGAAAGCAGAAAAAGAAGTACGCTATTAACTATTAACGTACCTGTCTCTTCCGAAACGATGAGTACACACTCTCATATGACACTACCCATCGTTCCTTCTGAGTCT
+
7///)//;644449:;;??@@@@@@8==@:><@@9929259;@@@A<A@6;49<44444$4388354;444<;13344444$5;;;4999+555.5/9//////)4798055<7;<;<=>?A?>;;;?@AC>;000+00/////3-47;4405<:::<<<8==;?=83/-(---(-,67916-//9999+:;685555588@;A9;55539455;==0/////6616)///(///////;;;;;====;:68..0//;73333(3338:6:8:6:;<:::88
@ATNG8:02025:05956
GTGGTAGTAGTACACTAGTCATACCAGAAGATCAGGAACTCTAGAAGAATTCAGATTTTTAACACGAGAGTAAACGTAAAAAGAAGGTTTTACAAGACTCACGTTAACAATATTGCAGCAGTACGCACACAATCGAAGCGCAGTAAGGATGGCTAGTGTAACTAGCAAGAATACCACGAAAGCAAGAAAAAGAAGTACGCTATTAACTATTAACGTACCTGTCTCTTCCGAAACGAATGAGTACATAGATATACGTATAGCTACCATCGTTCCTTCTGAGTCT
+
AB@@CCAAABBBDCCCCCCCC:<;?BBB@CCBB998;?CCDDDBB@BC@C@CCBABAA@2A?BBCBCDCC:99-7?9;;;;*;?=<:?>?7?DD@DCCDBBB@@<A=AC?BBB>BBAACCCCCCBBADBBB@BBBC>@@ABCCBC?C?CBB@BCCCCCCC>AAACCD@BB@A@@=@@@@>9>==9==>>?.=A?::::FCBBA=B:>>AA<@<@@B@@=@BA???A>A?BBD=BAA<??BBDCCCCCCAAABBABAAAA?>>AA=AA@AB?C?C?@@A@?888
@ATNG8:02028:05937
GATGGTAGCTCGCTGATGATATCTCCAGAAGATCAGGAACTCTAGAAGAATTCAGATTTTTAACACGAGAGTAAACGTAAAAAGAAGGTTTTACAAGACTCACGTTAACAATATTGCAGCAGTACGCACACAATCGAAGTCGCAGTAAGGATGGCTAGTGTAACTAGCAAGTATACCACGAAAGCAAGAAAAAGAAGTACGCTATTAACTATTAACGTACCTGTCTCTTCCGAAACAATGAGTACACACTCTCATATGACACTACCATCGTTCCTTCTGAGTCT
+
88:>5:;BBCGCECCCCCCCCBCBB59;A99:99=><@79;AADAB>AF@E@AABCDFEC2@387<88373333(3;44444$445:.555&55>9><>669@@C=C???<?A=8::::;==>>AA@<;>=>82,,,(,,,2228<;7<9;;;7;:>>>@>B?B>=977139345=8=;6661///5;;;;;+::5=:::;===B8B>B>;;25/58999<?@999?>8<3444(4;7;;<<::8>?===888:::B==;;::::7:3334.45:3:9999454
@ATNG8:02028:05957
GATGGTAGCGAGCGAGTGTGTATACCAGAAGATCAGGAACTCTAGAAGAATTCAGATTTTTAACACGAGAGTAAACGTAAAAAGAAGGTTTTACAAGACTCACGTTAACAATATTGCAGCAGTACGCACCAATCGAAGCGCAGTAAGGATGGCTAGTGTAACTAGCAAGAATACCACGAAAGCAAGAAAAAGAAGTACGCTATTAACTATTAACGTACCTGTCTCTTCCGAAACGAATGAGTACGTGTGCGACGTGTCTCCTACCATCGTTCCTTCTGAGTCT
+
?;@B@BCBCDDCBBCBBCCCCCBAAADBC@CBBFDC@C?CBDDBBB@AA>A@BBDBBBCC5C@CECBCDBCDGC>BBBBBBB3BD@B@BDD<CCC?BBCCCCBBC@B@BB?BBB?CCBBBAABCCCCDD@D?BBCC?CCBBBBCC@C@CCC?BBDDDDBC@DCCBAA@BB>BBD?BBBBB=????CAABA2AB?BAAAC?>>@-0+0>=@;?<>@AAA=@888?@@>A?BBB>BBB?<<<CDBBBCC9::A@@@AABBBB=A@B>B899D?B?B?BB@>>==>
@ATNG8:02033:05940
GATGGTAGGCGACATACATACGCGCCAGAAGATCAGGAACTCTAGAAGAATTCAGATTTTTAACACGAGAGTAAACGTAAAAAGAAGGTTTTACAAGACTCACGTTAACAATATTGCAGCAGTACGCACACAATCGAAGCGCAGTAAGGATGGCTAGTGTAACTAGCAAGAATACCACGAAAGCAAGAAAAAGAAGTACGCTATTAACTATTAACGTACCTGTCTCTTCCGAAACGAATGAGTACGAGAGTCAGAGCAAGCTACCATCGTTCCTTCTGAGTCT
+
?;>>@BBC?BBBBBECAAAABAAAB=AAC>BBAA@A=@@BABBBBB?BD@C@BCB;;;;;*;>B@ABBBBB@A@8@B;;;;;$:@<@=BBB7AAAACCBBBBB@@>@@CC?BBCAEBB@@@BDCCCBCCCCDBCCBB>AAAAABAA=B=A;;5;@@ABBCEACCCCBB?BA?ADD?BBBBD:???<?EFED2BB@B???@>><@8?9??@=:?<@AFHM@BC;;;AA>A8;;B=AAB@BBBDCCBBCBBBB???C???;??A@@9??@@B?BAC@BBB;;;@A
@ATNG8:02035:05943
GATGGTAGTATCTGTCTACGAGAGCCAGAAGATCAGGAACTCTAGAAGAATTCAGATTTTTAACACGAGAGTAAACGTAAAAAGAAGGTTTTACAAGACTCACGTTAACAATATTGCAGCAGTACGCACACAATCGAAGCGCAGTAAGGATGGCTAGTGTAACTAGCAAGAATACCACGAAAGCAAGAAAAAGAAGTACGCTATTAACTATTAACGTACCTGTCTCTTCCGAAACGAATGAGTACACATCGTCTGTCGTGCTACCATCGTTCCTTCTGAGTCT
+
///<6:A;69DCBCCCDBB;69;9;7=;;7:>@@;;6;6;:@====2==03-37;73373$3,339;=;<<;:?37344444$4;7A8BBB9B@@>BACAABB00,0800)/00*/:<<=656669;:B;;;@CBBC?BBABBBAA>B?CBB@@@@BBAAA>A?@?@@=?@;?9919<737)33318;;<=+:?==<>BB>66<)/)/556/659<A@@=:9:@ABB?B>BBC<BAA<??@@988?@@@@A???:::<<<=>;;7888:=48:=7??<<373>
@ATNG8:02041:05938
GATGGTAGGCACTGCGCACACATCCCAGAAGATCAGGAACTCTAGAAGAATTCAGATTTTTAACACGAGAGTAAACGTAAAAAGAAGGTTTTACAAGACTCACGTTAACAATATTGCAGCAGTACGCACACAATCGAAGCGCAGTAAGGATGGCTAGTGTAACTAGCAAGAATACCACGAAAGCAAGAAAAAGAAGTACGCTATTAACTATTAACGTACCTGTCTCTTCCGAAACGAATGAGTACTGTATCTATGTGTGCGCTACCATCGTTCCTTCTGAGTCT
+
889;0//?;FCAAB666=<B;;<AB9BBB=AABB@A;A:CBBBA:;9;C@C@BBB>>>>>+=9555><:>:?==8?8;6@@@+>=7<.99:&9@@<<9;:65/;@+0*//)/:?6?BDBBB=>>CCCC@:;9=@A@@<>@==???@<A?A@@;?@>AAABB?BBBBCC<==<>?=6<<889*9@A<@AA@@/??9>=;==@@==8=:;;:=3:3::@=>9=:9788>9?7;==4<33.388799:///88>>>==>9;885899:6::889.3.3)..777765
@ATNG8:02041:05939
GATGGTAGCACACGAGATCTCATCGTACTCATTCGTTTCGGAAGAGACAGGTACGTTAATAGTTAATAGCGTACTTCTTTTTCTTGCTTTCGTGGTATTCTTGCTAGTTACACTAGCCATCCTTACTGCGCTTCGATTGTGTGCGTACTGCTGCAATATTGTTAACGTGAGTCTTGTAAAACCTTCTTTTTACGTTTACTCTCGTGTTAAAAATCTGAATTCTTCTAGAGTTCCTGATCTTCTGGTGTCGTCTATCATGTACTACCATCGTTCCTTCTGAGTCT
+
:BBB@ABBDDED@BBCBCCCCCCDCBCBCC;;8;BBB=BC@C@CDDCCBC?BBBCB@C@BCBD?B?BBBBBBCCC@BBBBB2AB?BBBB>BBBC?CCD?A?798?CBB?BBBCCBBB>B@<5<9=?@@@???=@A@@<@AAA=<=AAA@@?>>>A;???=AA<A<A???@AAAB=?====2=9>9:;;;:*:>6660666///:76;:><=<.8<>=A:A97807AAA>>>=A7;;???B:>>B====@AA===ABB@@@AAAAA<@@A>><><@<@@AA>===
@ATNG8:01999:05979
GATGGTAGAGTATCATGTGTATCTCCAGAAGATCGGAACTCTAGAAGAATTCAGATTTTTAACACGAGAGTAAACGTAAAAAGAAGGTTTTACAAGACTCACGTTAACAATATTGCAGCAGTACGCACACAATCGAAGCGCAGTAAGGATGGCTAGTGTAACTAGCAAGAATACCACGAAAGCAAGAAAAAGAAGTACGCTATTAACTATTAACGTACCTGTCTCTTCCGAAACGAATGAGTACTACTCTCAGAGACACACTACCATCGTTCCTTCTGAGTCT
+
889@8<<<B>C>CCCC>>CCCDGCC;;;J@BCBBC@C@AA?CCCC@CC@C@BDCDDGEE5C@CDCBCFBAAAA:@A@@@@@0@B<@<@@A7BCC@CDDDCCCCC@B?CD@BCE@CCDDBBBBCCCDCBBCDAEBBAACBBABAAA>B>B;;4;@ABCBBB@DBBBCC@EC@;:9?BAAAA;A::39=<<<.;?8>@@ACBBBC>B?BBBB?A>AABBB?BBBBAAA?A@CBG=CCB?CAAAAADBCBBAACCCBBCCCBBAAA@4::000<@;>0//////<;
@ATNG8:02001:05967
GATGGTAGTGCGTGAGAGAGAGACCCAGAAGATCAGGAACTCTAGAAGAATTCAGATTTTTAACACGAGAGTAAACGTAAAAAGAAGGTTTTACAAGACTCACGTTAACAATATTGCAGCAGTACGCACACAATCGAAGCGCAGTAAGGATGGCTAGTGTAACTAGCAAGAATACCACGAAAGCAAGAAAAAGAAGTACGCTATTAACTATTAACGTACCTGTCTCTTCCGAAACGAATGAGTACACATCGTCGTGTCGTGCTACCATCGTTCCTTCTGAGTCT
+
CCDE@EA@?@?@;;<CCCCCCCDDE>CBC@CBCBBB?B@CBA??@A?CA?B?CCB@@??=,=:973@A??>BBC>BBBDEEE3BB>C5;;;*:@B?BBCCCDFCE@C@BC?B@@<@B<:;ABC@@@@@<<@C@B@@A>BBCCAACE?B?C;;7;CCCBBAA>AA@@?@=@@ACCC>A?888*3888=>A?A2>?;?BBABABA>5:597A>:>:77;CA?<;;@AAB?B?BBD>B??=@ABBBCCCCCBCBBCBBCBBB???BCC????@@<@=A>AACCC???
@ATNG8:02005:05996
GATGGTAGTGTCATATGAGAGTGTGTACTCATTCGTTTCGGAAGAGACAGGTACGTTAATAGTTAATAGCGTACTTCTTTTTCTTGCTTTCGTGGTATTCTTGCTAGTTACACTAGCCATCCTTACTGCGCTTCGATTGTGTGCGTACTGCTGCAATATTGTTAACGTGAGTCTTGTAAAACCTTCTTTTTACGTTTACTCTCGTGTTAAAAATCTGAATTCTTCTAGAGTTCCTGATCTTCTGGTAGAGCTGCATATATCTACCATCGTTCCTTCTGAGTCT
+
??@G?BCCCABBCCCCBCBCCCCCBBBABB@@>ACJE>CC@C@BCCCCCC@CCCCC@C?CCCC=C?CCCC>?>00*0;;7;'7848<=>6?;;<?D>A=@A5;;ACDDACCCCGGCC@CBD@C@CCCCDCCC@CBBB?@@CCCBCBCDDCC@@@EACBB>BC?B@BCCBBBBBB=B;;;;6;>C=@@@@@0@BCCD>BCBCCCDCCCACCCC5CBBCD@C@CD@BBBBDDD@C@CCBBBB=A@A=BCCCCCCCCDDCCCBBBCDACBBBC@C@C@BBCCCBBA
@ATNG8:02007:05992
GATGGTAGACATATCGTACTCTCTGTACTCATTCGTTTCGGAAGAGACAGGTACGTTAATAGTTAATAGCGTACTTCTTTTTCTTGCTTTCGTGGTATTCTTGCTAGTTACACTAGCCATCCTTACTGCGCTTCGATTGTGTGCGTACTGCTGCAATATTGTTAACGTGAGTCTTGTAAAACCTTCTTTTTACGTTTACTCTCGTGTTAAAAATCTGAATTCTTCTAGAGTTCCTGATCTTCTGGATATGAGTGACTCGTGCTACCATCGTTTCCTTTCTGAGTCTACACCGACTG
+
5<<>@CDBBBCCCABAAACCCBBCCA@AA;59.9?A@<@B?C@BBDBBBD?A@@@?9?9?>CF@C?BBBBABBCC?CCCCC3BB?C988.8??C@BBC?BB?999CBB@?CC???BA=>>>:>:=@@@@==><AB@A<====>>>B@@988==>>;=>>=BA=A=>>>>>==AA<===DD5@;@=AAAAA/>=///)/6;//-7--/5;9<9)735593955505=;:999492;;>999///;59999>??>>==;;:=:///92666333(/)/8166699965366422232-
@ATNG8:02010:05972
GATGTACATGATAGACGACACCAGAAGATCAGGAACTCTAGAAGAATTCAGATTTTAACACGAGAGTAAACGTAAAAGAAGGTTTTACAAGACTCACGTTAACAATATTGCAGCAGTACGCACCACAATCGAAGCGCAGTAAGGATGGCTAGTGTAACTAGCAAGAATACCACGAAGCAAGAAAAAGAAGTACGCTATTAACTAATTAACGTACCTGTCTACTTCCGAAACGAATGAGTAACCTCTCAGACGCTCGTCCTACCATCGTTCCTTCTGAGTCT
+
:0//-555-///779;;;;<:5<55.5;:7//+/5887445:5:<8<8<:=8888-3<>999B@=???;389/0//(//4>(///*/696966<<65695:=D>76//).7775999777=25,29;5:99727<<<<855284..-26--.79895:222==7<B><<<;;568(/./(./...$28.5565...9;3605//)/38336//..3338...9272655.6//(/655-/*.2777677722299;;@9>@@:<==::4:8=<A==>=;;:
@ATNG8:02011:05965
GATGGTAGGTGCACATGAGTGTATCCAGAAGATCAGGAACTCTAGAAGAATTCAGATTTTTAACACGAGAGTAAACGTAAAAAGAAGGTTTTACAAGACTCACGTTAACAATATTGCAGCAGTACGCACATAATCGAAGCGCAGTAAGGATGGCTAGTGTAACTAGCAAGAATACCACGAAAGCAAGAAAAAGAAGTACGCTATTAACTATTAACGTACCTGTCTCTTCCGAAACGAATGAGTACGAGAGTCAGAGCAGAGCTACCATCGTTCCTTCTGAGTCT
+
955D@DCC@DBB@AA@ACDCCCCCC@CCC@BBBBBB@B?BBABCCC?CC?B@BA?;;;;;*;@CBCBBGEB;;;.;B;:;;;$99999999+9=:8=BCBCDCBB?A=:949>?:BBBBBBCBBBABACCCC@@@@B>BBCBBDCC@F@CCBACCDBBBCC?AABCBB@BB?BBB>BABBD>????AAAAA3AA=>>??@BBAB@B?AA==:=:==FBB@BBBBCCC?B?BDD>BBB?CBBBBBBBCC>???BBCDBBEBBBCBB?BBCBC?B?A=@@@???AA
@ATNG8:02011:05981
GATGGTAGTGCGTGAGAGAGAGACCCAGAAGATCAGGAACTCTAGAAGAATTCAGATTTTTAACACGAGAGTAAACGTAAAAAGAAGGTTTTACAAGACTCACGTTAACAATATTGCAGCAGTACGCACACAATCGAAGCGCAGTAAGGATGGCTAGTGTAACTAGCAAGAATACCTCGAAAGCAAGAAAAAGAAGTACGCTATTAACTATTAACGTACCTGTCTCTTCCGAAACGAATGAGTACTGTATCTATGTGTGCGCTACCATCGTTCCTTCTGAGTCT
+
BBAB?ACCCBBACCCCCCCCCFCCC>CCC@CBBB@@?A?CCDBBCC@BA?A>???AABBB1B=ADB998BA>>?6>@AAABA0AB=B?BBB;BBC?@@ACCCCBB@B@DD@CBC?CCAABCCCBCCCCCGBA=ABBB?CCECBB@@;@=A::7;BBBBCCC@CDBBBA?BB?BBB@BBABA<BAA?BABBB3AC?>>>BDCCCD<><;@@>;@<>>BCC@BCBAAAA?A=AAC?BCD?BBCCCCBAACBBBBAAABBBCBBBDCC?A?@ADAE??588=??===
@ATNG8:02012:06002
GATGTAGAGAGACTGTAGCGCACCCAGAAGATCAGGAACTCTAGAAGAATTCAGATTTTTAACATCGAGAGTAAACGTAAAAAGAAGGTTTTACAAGACTCACGTTAACAATATTGCAGCAGTACGCACACAATCGAAGCGCAGTAAGGATGGCTAGTGTAACTAGCAAGAATACCACGAAAGCAAGAAAAAGAAGTACGCTATTAACTATTAACGTACCTGTCTCTTCCGAAACGAATGAGTACCTCTCAGACGCTCGTCCTACCATCGTTCCTTCTGAGTCT
+
@@@B@@@ABCCCFBBBCCCCEBBD>CCCACDCBBA>B?AAA@@@B@CC@B????99:::(9;A997;87389:;38868888'//(/(///&/8839::::;<8<:5:=>;>>>=???ACCCCDBDFDBB@?>?CCC?AABAAAAC?D?ABC?CCCBBBBB>BBABBB@BB@BBB<>>BBA;@@@<@BBBB3BD@B>>;@AAAA;@;@CBB:>:=ACBB@BBBBBCB>B?BCD>CCC?AABBBBC?BBBDBBBBBBBBA==7;:A=B===C?C?B?BDBBBBAA
@ATNG8:02015:05978
GATGTAGTCTCAGATAGTCTATAGTACTCATTCGTTTCGGAAGAGACAGGTACGTTAATAGTTAATAGCGTACTTCTTTTTCTTGCTTTCGTGGTATTCTTGCTAGTTACACTAGCCATCCTTACTGCGCTTCGATTGTGTGCGTACTGCTGCAATATTGTTAACGTGAGTCTTGTAAAACCTTCTTTTTACGTTTACTCTCGTGTTAAAAATCTGTATTCTTCTAGAGTTCCTGATCTTCTGGTATGACTAGTGTACTACTACCATCGTTCCTTCTGAGTCT
+
CCDA@;BBBCCBBBCBB<<:AABCCBBAA;<0;BBC>CEAC@CCFCCAC>BBBBB<@=B@@@?C?CBBBBBBAA5::;;;)4;7<B>C;BB;989CC=BC?A@AA;;79@@@@@@C>BBC?B?;;;BBA@@=@AAA?CCBBBCCBBCABBAAAA>ACD=@@?B?AB@ABCCCKGCCCCC<B@CADFIII0@@;<<0;A@;<:A@90+0;>;,:00/99B8AA?CBBA>AB8968=?=?@>AAD@C@A@;;;;;;8895><>>;@8999>B=A@A?AC??>BC:
@ATNG8:02016:05977
GATGGTAGGACGAGCGTCTGAGAGGTACTCATTCGTTTCGGAAGAGACAGGTACGTTAATAGTTAATAGCGTACTTCTTTTTCTTGCTTTCGTGGTATTCTTGCTAGTTACACTAGCCATCCTTACTGCGCTTCGATTGTGTGCGTACTGCTGCAATATTGTTAACGTGAGTCTTGTAAAACCTTCTTTTTACGTTTACTCTCGTGTTAAAAATCTGAATTCTTCTAGAGTTCCTGATCTTCTGGTATACACACTCGCTCGCTACCATCGTTCCTTCTGAGTCT
+
A@BB?BBC@CB966:;?BBBCICC@CBBBBBB?B;;;5:@=A?BBBCBBC@CCCCGAG@DBBB?A?ACBAC<;:?;:::::'9924;@A8>:594:=<==C:;;ACCFACBBBCCCC@CCC:;:<DBBBAAA@BBCC?BBCBDCCCB@@@BBBBB?CCC?BB=@>@@CCCCCCC;@;;;;-;;A;;;;;;*;BBBD:;;BBCCDBBB5;;:;';??BB>B>BD@CECCCBB@B?BDEECC;;:A=BBBBBBBBBBBBBBCA;;;A>A>>@A7;7;>BABBDDCC
@ATNG8:02017:05965
GATGGTAGTACATGATAGACGACACCAGAAGATCAGGAACTCTAGAAGAATTCAGATTTTTAACACGAGAGTAAACGTAAAAAGAAGGTTTTACAAGACTCACGTTAACAATATTGCAGCAGTACGCACACAATCGAAGCGCAGTAAGGATGGCTAGTGTAACTAGCAAGAATACCACGAAAGCAAGAAAAAGAAGTACGCTATTAACTATTAACGTACCTGTCTCTTCCGAAACGAATGAGTACAGAGAGTACGATATGTCTACCATCGTTCCTTCTGAGTCT
+
444:5::BBBBBCC;;;@A>566==8=>C@AA;6651515<<<=9;6:C;>;>CBBBCBB+B?BB>GCCBA<;;/;@99999$4;7;.555&5;>7<>A<<<<=>:>7?<8@BB?<@@CCCCCCEDA@ACDC@CCBB>BC@?@C@@<A?CBB@BCBBBCDE@BBACBB?BC@BAA>ABBBC9???<>BEED3?@=@000@@AAA?B@BDBB?C?ACBA@=ABAAA;;7:?BCD=BBC8;;AAAAAACCBBABCCBBBBBB>>>BB@CBB@?<>=A;787><=<=
@ATNG8:02018:05967
GATGGTAGCTATACGTATATCTATGTACTCATTCGTTTCGGAAGAGACAGGTACGTTAATAGTTAATAGCGTACTTCTTTTTCTTGCTTTCGTGGTATTCTTGCTAGTTACACTAGCCATCCTTACTGCGCTTCGATTGTGTGCGTACTGCTGCAATATTGTTAACGTGAGTCTTGTAAAACCTTCTTTTTACGTTTACTCTCGTTGTTAAAATCTGAATTCTTCTAGAGTTCCTGATCTTCTGGGTGTATCAGCGAGTATCTATCCGTTCCTTCTGAGTCT
+
@:@E@CBCBABBBBBBCECBBCCCCBCABB;;5;A@@;@B?C@CBCBCIE@BBB@@<@<@@BBAD?AABABBD=B<A@AAB1><6C???;=BBB@CDC?AA49:?@>?>AABBBCBB>B<=:><@BB888@>7<=8808==<<///;;:98<<=B:>>?;>>5;59<9:8>>AA;<7777*7-6-57789+9>@@A9>>@;:97806:/888(2999<0808=5@;;;??A=A9>?;76<,--66.---;:@==B;;;=?=999//)/7171769:==<;79
@ATNG8:02018:05992
GATGGTAGATATATGCACGCTCTACCAGAAGATCAGGAACTCTAGAAGAATTCAGATTTTTAACACGAGAGTAAACGTAAAAAGAAGGTTTTACAAGACTCACGTTAACAATATTGCAGCAGTACGCACACAATCGAAGCGCAGTAAGGATGGCTAGTGTAACTAGCAAGAATACCACGAAAGCAAGAAAAAAGAAGTACGCTATTAACTATTAACGTACCTGTCTCTTCCGAAACGAATGAGTACTATAGACTATCTGAGACTAATCGTTCCTTCTGAGTCT
+
BB@@:96=<>@AA0//<<<:BCBAA<@?>5;AAB@@<?:>B:88BB?CC@B@BBB@A@@@2@>AA::7?=;8=<5;?:9944$4;392444&59;7<@<AJBBBB=@<@@5;;B=BBC@@AA@CB;;<BBAB@AAAB@BBBBBA@@=A@C;;6;BABBBCC@BBBBBB?BB<??@;@>??B8@@@<=<?==>&::3997;=?ACC?A:>>AB<@<@@AA@?BA;<;AB?@:=;>6@00-0@@0::BCBCCAABCDCAAAA?@?AA?A?@?@D?B@BBBABCBB
@ATNG8:02022:05995
GATGGTAGCACACGAGATCTCATCGTACTCATTCGTTTCGGAAGAGACATGTACGTTAATAGTTAATAGCGTACTTCTTTTTCTTGCTTTCGTGGTATTCTTGCTAGTTACACTAGCCATCCTTACTGCGCTTCGATTGTGTGCGTACTGCTGCAATATTTTAACGTGAGTCTTGTAAAACCTTCTTTTTACGTTTACTCTCGTGTTAAAAATCTGAATTCTTCTAGAGTTCCTGATCTTCTGGATATGAGTGACTCGTGCTACCATCGTTCCTTCTGAGTCT
+
@BCE?CCCCCCCCBBCCCDEFCCCCBBBCCBB>BABA<AC?CACCCCCCCCCBBBB@C@BCAB>B@BBBCBBBBC?BBCCD1DD>ABBD>CCAB?BCD@DF>@ABCBD@CCCCCCCC?CCCAD@DCCCCCCC@CCDD@CCBBCCCCCCCDCCBBB@CCDED7;;;CCCCECCB@BBBBB8B?C@BBDDD3CCAAA6;:?9:9A@???BBBB+=;BAC=?;7757@@C@?@=B=BABAAA7::=9<<>>>>>>BAA@@@===AAA;>>===;@;@;?AAA;898
@ATNG8:02028:05965
GATGGTAGACATATCGTACTCTCTGTACTCATTCGTTTCGGAAGAGACAGGTACGTTAATAGTTAATAGCGTACTTCTTTTTCTTGCTTTCGTGGTATTCTTGCTAGTTACACTAGCCATCCTTACTGCGCTTCGATTGTGTGCGTACTGCTGCAATATTGTTAACGTGAGTCTTGTAAAACCTTCTTTTTACGTTTACTCTCGTGTTAAAAATCTGAATTCTTCTAGAGTTCCTGATCTTCTGGGCTGCGCTGATATGCGCTACCATCGTTCCTTCTGAGTCT
+
@@@D?CACCCCCCDBCCCDCCBBBDCCCCCA@?@BDD<BA?B@BBCBCBA?BBBAA=B@BBAA<A?CAA@AACBB?BBBBB3BB?BA=>8>CCC?AAC?BB=>=>BBB?AA>>>AAC:A=?:><@A@@@???;@@AA9>>??==>>@AAAA@>>>;??@<AA<A;?AAAA@@@A<A@@@@6@=A<AAAAA/AA6660688///=9:><ADDF/>AAAA=@=@@;@AAD:::<A<AA@@@A666==6=///@=89=AAAB@@@A>>:=?>??:=8=7;:?@>>>@
@ATNG8:02034:05996
GATGGTAGCACGAGTCACTCATATCCAGAAGATCAGGAACTCTAGAAGAATTCAGATTTTTAACACGAGAGTAAACGTAAAAAGAAGGTTTTACAAGACTCACGTTAACTATATTGCAGCAGTACGCACACAATCGAAGCGCAGTAAGGATGGCTAGTGTAACTAGCAAGAATACCACGAAAGCAAGGAAAAGAAGTACGCTATTAACTATTAACGTACCTGTCTCTTCCGAAACGAATGAGTACGAGAGTCAGAGCAGAGCTACCATCGTTCCTTCTGAGTCT
+
9@AB@CCCCCCB=>BCCDECBBBCC<CCC?CBCDCC@C@CCDCDED@BB@B?BCBBBBBB1@>?BBCBBBBAAA<@CAABAA0@@<A>CCD;DGEACBCDCCB@@>@ABBBBCC@CBBBCBAAABBBBABBB@BBB@=?>????>>;??CCC?AAAAABBC@BBBBBA:===?@?8;;776)9884;:>AA3=>:=>>=BDBBB;?<>???8=:>@CBB?BB<;;AA@D@CCC>CCC@@@@BBBDCBBBBBBBBBBBCCAAABBB?AB>?B?A?B====;;;;;
@ATNG8:01994:06056
GATGGTAGCACACGAGATCTCATCGTACTCATTCGTTTCGGAAGAGACAGGTACGTTAATAGTTAATAGCGTACTTCTTTTTCTTGCTTTCGTGGTATTCTTGCTAGTTACACTAGCCATCCTTACTGCGCTTCGATTGTGTGCGTACTGCTGCAATATTGTTAACGTGAGTCTTGTAAAACCTTCTTTTACGTTTACTCTCGTGTAAAATCTGAATTCTTCTAGAGTTCCTGATCTTCTGGGTGCGCTACAGTCTCTCTACCATCGTTCCTTCTGAGTCT
+
@@@B?@AAA@@CCCBBBBDCCAA<C@>>@@;;1;BCC>CJAC@BCCCCBB@BCC@@5@;@<=>:D@CBCBFFA;=477333$393<;?;7>?CC?BA@;??<>@@ABB?BBCCBBBB>A@=:=;?>??>>==9=A>>6;;;>A>>>@@@@>AABA;:;:3:<5:5;????>>;;6;>===2:7<98888)/9---(----,,,--3388+5776:0508?;A@><7//+/1779<//)////+/>@A@>>>@???@@?BBBC:>;::@:?<?7;;BBA@>=
@ATNG8:01995:06035
GATGGTAGGCACTGCGCACACATCCCAGAAGATCAGGAACTCTAGAAGAATTCAGATTTTTAACACGAGAGTAAACGTAAAAAGAAGGTTTTACAAGAGTCACGTTAACAATATTGCAGCAGTACGCACACAATCGAAGCGCAGTAAGGATGGCTAGTGTAACTAGCAAGAATACCACGAAAGCAAGAAAAAGAAGTACGCTATTAACTATTAACGTACCTGTCTCTTCCGAAACGAATGAGTACGTGTGACGTACGTGAGCTACCATCGTTCCTTCTGAGTCT
+
AAEG@DDD?A@AABBBBBBCAABCC>CCC@CBBBCC@CABCBAAADADD@C?;;;;:;;;.9@CCBCCCBA???9@@AAAA@0@A=A:BCC:CAA?CCBCCCCCC@B?BD@CBB?CBBBBCCCCCCDCBBBB@CCBB?BBBBBA?B?D@CBB?BCCCCCAA?ACCAAA?DD??>?>?>AA@:AA@<@@@@@2AC?B?>>CA@@@:?:>>BB;>;>@CBB?BBA@@@A=A>AFF>DCB?BABBCDBBBBBBBBBCBBBBB???BBB?BBBBB?B?B@BBB>>@>>
@ATNG8:01998:06039
GATGGTAGAGTATCATGTGTATCTCCAGAAGATCAGGAACTCTAGAAGAATTCAGATTTTTAACACGAGAGTAAACGTAAAAAGAAGGTTTTACAAGACTCACGTTAACAATATTGCAGCAGTACGCACACAATCGAAGCGCAGTAAGGATGGCTAGTGTAACTAGCAAGAATACCACGAAAGCAAGAAAAAGAAGTACGCTATTAACTATTAACGTACCTGTCTCTTCCGAAACGAATGAGTACTATAGACTATCTGAGACTACCATCGTTCCTTCTGAGTCT
+
444439::>@<<<=BDCECBB;99C?B=A?CBCA@@>@?AA@A?@C@DE@C@BCCBDCCC.;7;;B@ACBABEI>DCCCCCC5CC@C@CBB7AAA<@AA@@ACAA>A@AB?BBC?CBAAAAACBBCGDDCCC@C@A@?BBA@@@@B5<5;;9.5<<=B=BC=A:::?C?AB?BAA=@@A@A9@9939AAAA3AB59:A??=>>@;@577>?8>;>=DBB>BDBAAAA;?>:;;;;DEADCCCCBBBBBBBB???BCB@A@CCBAB<@???@<@?C@GDBCAA@?
@ATNG8:01999:06049
GATGGTAGTGCGTGAGAGAGAGACCCAGAAGATCAGGAACTCTAGAAGAATTCAGATTTTTAACACGAGAGTAAACGTAAAAGAAGGTTTACAAGATCACGTTAACAATATTGCAGCAGTACGCACACAATCGAAGCGCAGTAAGGATGGCTAGTGTAACTAGCAAGAATACCACGAAAGCAAGAAAAAGAAGTACGCTATTAACTATTAACGTACCTGTCTCTTCCGAAACGAATGAGTACGAGAGAGCACACGTGTCTACCATCGTTCCTTCTGAGTCT
+
:://+/9<;>;;<<BBCCCBJDABB<AB=266>=BA=A<@BAAABC?AC<>=?B??>>>C1:6@@@==;77733(384444&4<7<.55/5<:5<>;666::4:7//)/::4:;A?@;99BECCCCCCE?AB;;9;AB@B<98197544.49999<4505::99:4:=7:8:16///:366:;<=?>?.=>073>888888+2,269:49677@@@<??;?;;;7;79=;593318>:>@@BBBBCC==>AA><<>>;;7734:222=6<7=6::==888;
@ATNG8:02005:06031
GATGGTAGTGTGTCTCTGAGAGTAGTACTCATTCGTTTCGGAAGAGACAGGTACGTTAATAGTTAATAGCGTACTTCTTTTTCTTGCTTTCGTGGTATTCTTGCTAGTTACACTAGCCATCCTTACTGCGCTTCGATTGTGTGCGTACTGCTGCAATATTGTTAACGTGAGTCTTGTAAAACCTTCTTTTTACGTTTACTCTCGTGTTAAAAATCTGAATTCTTCTAGAGTTCCTGATCTTCTGGGTGTATCAGCGAGTATCTACCATCGTTCCTTCTGAGTCT
+
>>CE@CCCBBBDCCBCCCCCCBCCCCBCCCDD?BBBB<BC?C@BBBBBCB@CBBBC@CAEDCC@B?BBBDBBBCD@CCDDD3CC@CBCC>CDBB>BCB?CD=AAABBB@CGFCCCCHACBB?B@CDCBBBBC?BBCB@DDDCCBBBCBBBCCCCC?BBB?BD@C@CCCCCCCCD=A::::.:>B=AADDD5CCBBC>CCCCCCCFCCACCCC5CBBCHAC@BB@CBBBCCC@B@BBACAA=AABB=BBBDICBCCCCAAACCCCC@;;;CC@D@C@BCCCCB@@
@ATNG8:02007:06016
GATGGTAGCGCGACGAGCGTAGACCCAGAAGATCAGGAACTCTAGAAGAATTCAGATTTTTAACACGAGAGTAAACGTAAAAAGAAGGTTTTACAAGACTCACGTTAACAATATTGCAGCAGTACGCACACAATCGAAGCGCAGTAAGGATGGCTAGTGTAACTAGCAAGAATACCACGAAAGCAAGAAAAAGAAGTACGCTATTAACTATTAACGTACCTGTCTCTTCCGAAACGAATGAGTACGTGTGCGACGTGTCTCCTACCATCGTTCCTTCTGAGTCT
+
A@AA?BCCCDCBCCCCCCCBCBBDD9DBC?BCCCAA?A@CCDCBBB?BB?B@BCCBBCCC3C?BBBCBBBBBBB8@?::;::*:C>C6;;;7<CEGGBCBCCDDD?B?BB?BBB@BCC@ABDCCCCCCCDBB?CDBB?BBBBCCBB>C@CBB?BCCCCBBB=ABCDBB@>><?CC;??AA@;@@@>BCDDD2CC?C997???@A<?<?ABB:=:=ACAA?ABAAACB@C?CDC=CAB?@@@AADCBBBAAABCCBA@B@@@<@@@<@AA@B?B@C@DDBBBBAA
@ATNG8:02011:06016
GATGGTAGTATCTGTCTACGAGAGCCAGAAGATCAGGAACTCTAGAAGAATTCAGATTTTTAACATCGAGAGTAAACGTAAAAAGAAGGTTTTACAAGACTCACGTTAACAATATTGCAGCAGTACGCACACAATCGAAGCGCAGTAAGGATGGCTGTGTAACTAGCAAGAATACCACGAAAGCAAGAAAAAGAAGTACGCTATTAACTATTAACGTACCTGTCTCTTCCGAAACGAATGAGTACTGTATCTATGTGTGCGCTACCATCGTTCCTTCTGAGTCT
+
;9:B9=BBBCBBBCCCCCCCBBCCC@DBB?BB;;<B=@=@ABAAAB?AB?B?BAABBBAB.@=@999CA??=BB>9=?/////$//(/(///&//33899;77755+2+260522+2668?>@???DCCCBBB?CDAA?ABAAACAA>B?CCC?BCCCCCC?BBBBCC@AB?AA@;>>@@@:????AABBB3AD@C888AA?@?:>;>C@@<><>ABBB@BBAAABB?B?BBC=CCC?AAACAACAAABBBBAAABBBBBBBCB?<>>>>D<A<>7;9><=888
@ATNG8:02013:06029
GATGGTAGTGTCATATGAGAGTGTGTACTTATTCGTTTCGGAAGAGACAGGTACGTTAATAGTTAATAGCGTACTTCTTTTTCTTGCTTTCGTGGTATTCTTGCTAGTTACACTAGCCATCCTTACTGCGCTTCGATTGTGTGCGTACTGCTGCAATATTGTTAACGTGAGTCTTGTAAAACCTTCTTTTTACGTTTACTCTCGTGTTAAAAATCTGAATTCTTCTAGAGTTCCTGATCTTCTGGCTCTCGTAGACAGATACTACCATCAATCACGAAAGTCT
+
B>CC@B@CBCBBCBBBCFCCCAA@BAA@C@CC@CCCC?DDAFABBBCCCC@CEDCC@DACB@@<A=ACBBCBCDE@CBBBB0AA=@@@A<AB@@=@BB=BB9;;BCCC@FCCBCCBA@ACEAC@CCCCAABC@CCCC:;;BBCCCCCCCCCCDCC?;;;@CB?C>AABBCBBBB=@;;;;-;;@<@@@@@,@CBBC>BBBBCCCCCD59999(9@9:9@C@CD>BBBBBCB@D<@@BCCC?@AC@BCCECCCCBBBBBC@@@@@?>?;;:4:@@@ACB=CBCC
@ATNG8:02018:06030
GATGGTAGCTCACGTACGTCACACGTACTCATTCGTTTCGGAAGAGACAGGTACGTTAATAGTTAATAGCGTACTTCTTTTTCTTGCTTTCGTGGTATTCTTGCTAGTTACACTAGCCATCCTTACTGCGCTTCGATTGTGTGCGTACTGCTGCAATATTGTTAACGTGAGTCTTGTAAAACCTTCTTTTTACGTTTACTCTCGTGTTAAAATCTGAATTCTTCTAGAGTTCCTGATCTTCTGGTAGAGCGTGCATATATCTAATCGTTCCTTCTGAGTCT
+
<BCD@EED@@<CCCCCAA@CCCCCCC99:B:;9;CCD?CC@C?BBBBCDD@CBBBB@B@BBBC@C>@?BBAAABB?BBCCC3BB?B9:94:BAB?AAC=A?5999ACD@AAABDBCC>A>A<@<?????=<=<AABA;===CA>>>??A>@@@??<>>>=@@<@>@@@@@>>=?=A>>>>2>5;7;?EKH/==333-3-----63-/(///&.355:5:35505999;;;9>;A?<7--,--=4==A;;;???AAAA?@@A??<??>?1738;?@@@@@;;
@ATNG8:02021:06044
GATGGTAGTACATGATAGACGACACCAGAAGATCAGGAACTCTAGAAGAATTCAGATTTTTAACACGAGAGTAAACGTAAAAAGAAGGTTTTACAAGACTCACGTTAACAATTATTGCAGCAGTACGCACACAATCGAAGCGCAGTAAGGATGGCTAGTGTAACTAGCAAGAATACCACGAAAGCAAGAAAAAGAAGTACGCTATTAACTATTAACGTACCTGTCTCTTCCGAAACGAATGAGTACTGCGTCTCACTCTCGCCTACCATCGTTCCTTCTGAGTCT
+
@@@B?BCBCCCD@@ABBCBB;;;CCADCDAECDDAA?AACCBBBAC<@@@C@CCDBBBBB2B?CAACCCCECCC>BCCCCDC5CC@C?CCC<DDF@CCABACDDC@C@BB?B@DD?BBBBBBBBCCBBBDBBC@BBBB>BBBBCBBBAD@C;::;BBBBBBB?BBBBBC?BB?BCF999AA?9?>?:?BCCC3BB@???ABCBBC?C@CCBB?B?>@DDCACCBBA@@<@?AAB<BBB@CCBBABCB???AABCABBBABCDADBB?CBBCD@D@C?BBBAAAAB
@ATNG8:02023:06022
GATGGTAGCATCTGCATATCTCACCAGAAGATCAGGAACTCTAGAAGAATTCAGATTTTTAACACGAGAGTAAACGTAAAAAGAAGGTTTTACAAGACTCACGTTAACAATATTGCAGCAGTACGCACACAATCGAAGCGCAGTAAGGATGGCTAGTGTAACTAGCAAGAATACCACGAAAGCAAGAAAAAGAAGTACGCTATTAACTATTAACGTACCTGTCTCTTCCGAAACGAATGAGTACTATGTAGAGCTCTATACTACCATCGTTCCTTCTGAGTCT
+
<<BB@BCCC@@@BBBBBBCCCCBC>AB@=ABBBCC?B@BCCDBBB@CC@C?CCBBABAA2A>??>BAA@?:99/:<;9444$4;6;.555&5::6<6669<<5986;?>:C@@<?@A@ACBCCCA@AB@@@?BBBB?AACCCCBC?B@CBC?BBBBCAA@@DDCCCC@DC?9::?B@AAA=@?@<@BBBB3AB<@988A=><>;><<;;<5:5:>BCC@CCA;:::6:?BCB=BBB?BBBACABBBB???BBBB@?>===???@<@>>>B=A;>:>>@@A@??
@ATNG8:02031:06056
GATGGTAGATACTCGCTGATACACCCAGAAGATCAGGAACTCTAGAAGAATTCAGATTTTTAACACGAGAGTAAACGTAAAAAGAAGGTTTTACAAGACTCACGTTAACAATATTGCAGCAGTACGCACACAATCGAAGCGCAGTAATGATGGCTAGTGTAACTAGCAAGAATACCACGAAAGCAAGAAAAAGAAGTACGCTATTAACTATTAACGTACCTGTCTCTTCCGAAACGAATGAGTACATAGATATACGTATAGCTACCATCGTTCCTTCTGAGTCT
+
@?AD?DCCCCCCCCCCBCBBBBBBB>CBCACCBB??<@?A@??CBA=??<?<?@?99999(98@BCBDCCB???5<?9:;;;*;?>?4999&5@<9>:6;CCDCB?B@@@<@@@<@EABBCDCDCCCBBBBA=AB@@<AABCBCBB@BBC??=>C>?>BCC?BBBBAA>AD@CCC>====<4=9919AAAA/=@9=///=<BAB=A=>>>?=A>AACCB?B@@@@AA=A>ACD>BBB?BBBBBBBAAACCCBBBCA??AAAAABC=>=>=B@D?B?BBCBB>>>
@ATNG8:02033:06028
GATGGTAGGCACTGCGCACACATCCCAGAAGATCAGGAACTCTAGAAGAATTCAGATTTTTAACACGAGAGTAAACGTAAAAAGAAGGTTTTACAAGACTCACGTTAACAATATTGCAGCAGTACGCACACAATCGAAGCGCAGTAAGGATGGCTAGTGTAACTAGCAAGAATACCACGAAAGCAAGAAAAAGAAGTACGCTATTAACTATTAACGTACCTGTCTCTTCCGAAACGAATGAGTACATAGATATACGTATAGCTACCATCGTTCCTTCTGAGTCT
+
::=B@CC?;?=>00/7799995665)5@@>A<<@@@=@=<<@;;9A=BA@C@BB;;:A@@,A=??>@??<=887-8;@>?@@+@@<@9===7@BC?CCABBBBBC@B@CF@DCC?BBAABBBCCBBBCCCCC@BBAA>A@CBCBBC?C@BBB?CBBBBBBB?BCCBBB?BH?AAA?AA???8=<<988999(8A>A;;;BEBBA:>7;;>>8=8=>A:;8;BA@AAA>C=AAB<A@A>AABABBBAAABBBCA>>>AAAAA>>@A<A==>E?><><A<<<@766
@ATNG8:02033:06045
GATGGTAGATATATGCACGCTCTACCAGAAGATCAGGAACTCTAGAAGAATTCAGATTTTTAACACGAGAGTAAACGTAAAAAGAAGGTTTTACAAGACTCACGTTAACAATATTGCTAGCAGTACGCACACAATCGAAGCGCAGTAAGGATGGCTAGTGTAACTAGCAAGAATACCACGAAAGCAAGAAAAAGAAGTACGCTATTAACTATTAACGTACCTGTCTCTTCCGAAACGAATGAGTACACATCGTCGTGTCGTGCCTACCATCGTTCCATTCTGAGTCT
+
::<A@CBCCC?;;6559999999995:;<8=B@@@B?B?BCDFEBB>BB?B?CBBBCCCC/C?CCBBA@??88828?>@AAA0AA?B@DCC;B@@5;;::99///)/)/7(---(-/////;<>?>>@CCCCB@CFCB?BBBBBCCD?C@BBB@BCCCCCCD?AAACCC@BB?BBB?BBCCC>B??<?CEDD/CC?DA@ABBCAB?B?>=??5:5:>A@@=@AAA@AA?@?@@A<ADD@CBBBBAA@@@?887<943/66///)///(-/66606(//)/666===<
@ATNG8:02036:06028
GATGGGTAGAGACTCGCTGATACACCCAGAAGATCAGGAACTCTAGAAGAATTCAGATTTTTAACACGAGAGTAAACGTAAAAAGAAGGTTTTACAAGACTCACGTAACAATATTGCAGCAGTACGCACACAATCGAAGCGCAGTAAGGATGGCTAGTGTAACTAGCAAGAATACCACGAAGCAAGAAAAGAAGTACGCTATTAACTATTAACGTACCTGTCTCTTCCGAAACGAATGATGTACACATCGTCGTCGTCGTGCTACCATCGTTCCTTCTGAGTCT
+
::44<)444444<::<>666;?;;;?8@>>:=666==8<8:::9::949<48-33833333$31778;9999888.6///777'8:6:4;;;0;<@4;;9:5/////47749<>9>>>;<;>?>@@@@69:C@B;998@>>555<<6;)///)/9999:;<9;:;<450436777/7<77/38<4=:>:09:388=><8=@A;A188;?4<69;@::20////77)3-498589866//////697338;9/////9888<::88.3377;,3,3178766///
@ATNG8:02039:06017
GATGGTAGCGCACACATAGATACAGTACTCATTCGTTTCGGAAGAGACAGGTACGTTAATAGTTAATAGCGTACTTCTTTTTCTTGCTTTCGTGGTATTCTTGCTAGTTACACTAGCCATCCTTACTGCGCTTCGATTGTGTGCGTACTGCTGCAATATTGTTAACGTGAGTCTTGTAAAACCTTCTTTCTACGTTTACTCTCGTGTTAAAAATCTGAATTCTTCTAGAGTTCCTTATCTTCTGGAGATACACATGATACTCTACCATCGTTCCTTCTGAGTCT
+
@?CC@ECAACCBBCCCBCBDCCBBBCCCCCBB@BCCB>CC@C@CCCCBEC@BCDCC@C?BBBB@D@CCCDAA@DD?CCCCC1CC?CCBB=BBCC@CCC@CD>AABBBD@CCCCCBBC@CCD@C?CCDCBCBB?BBDD@CCCCBBBCCCDDCBBBB?BDD@CC=C=CBCCCCBCB=@::::6:>D?BBB=BFDDCCC=BBCDCCCCCC>BBBB2BAAAI@GBDD?CCCCCCC@C@C@CCBB?BCCACCCDDCCB@BCCCBBBEBAA>ABBBD?B>B?BBDAAA@@
@ATNG8:02041:06026
GATGGTAGAGTATCATGTGTATCTCCAGAAGATCAGGAACTCTAGAAGAATTCAGATTTTTAACACGAGAGTAAACGTAAAAAGAAGGTTTTACAAGACTCACGTTAACAATATTGCAGCAGTACGCACACAATCGAAGCGCAGTAAGGATGGCTAGTGTAACTAGCAAGAATACCACGAAAGCAAGAAAAAGAAGTACGCTATTAACTATTAACGTACCTGTCTCTTCCGAAACGAATGAGTACACACTCTCATATGACACTACCATCGTTCCTTCTGAGTCT
+
@::D?CBBBBBFGJCBBBGCCCCBB@BBC@DDCBAA>A>AACBA;:4;@5;5;;<;BBBB1C@CDCCECCCFCC<BA;;<;<*;B>C>BBB9B@C?CBCBDDAA@?A?AB?ABC>AAABCHEDBBBBBB@@@=@@BB?BBCBBBBC@CACBB>BDCBBBCC@C?@@BB???<?BC8::BAD=:9:>?BBBC3CF?C@??BBBCB?B?>=>>1818;BAD@AAABBBC?B@BCC=B;;6;;A@@BBCBCBCCCCCFAACBBCCCCDADBB?@>@@B=@@@AA;::
@ATNG8:01993:06090
GATGGTAGCGCACACATAGATACAGTACTCATTCGTTTCGGAAGAGACAGGTACGTTAATAGTTAATAGCGTACTTCTTTTTTCTTGCTTTCGTGGTATTTCTTGCTAGTTAACTAGCCATCCTTACTGCGCTTCGATTGTGTGCGTACTGCTGCAATATTGTTAACGTGAGTCTTGTAAAACCTTCTTTTTTACGTTTACTCTCGTGTTAAAAATCTGAATTCTTCTAGAGTTCCTGATCTTCTGGAGATACACATGATACTCTACCATCGTTCCTTCTGAGTCT
+
///>6<BABBBCBCCCBBADCCAB=CBBBA:;2:>?=:?@?C?AAACBGI@BBB>@<D>BB@@<@?@B@CCBBCC@BBDEFD*CC?BABB<BCCB>A;;;0;C<AABCBB?B@CECCBACCC::::BAABBBB?BCAA?BBBBCDCCBCCCCCCCC@DCC=998:;@DD::;CCC@BCCDD;C?C?CCDDDD+DBBCD=CBBCDCCBA@4:;:;*:@BBB>B?BB?BCCBCBC@B@BBCCCC@CBC?AACCCCCCCCDBBBCBABBB@A???D?B@B?BBCBBB88
@ATNG8:01995:06094
GATGGTAGTAGTACACTAGTCATACCAGAAGATCAGGAACTCTAGAAGAATTCAGATTTTTTAACACGAGAGTAAACGTAAAAAGAAGGTTTTACTAGACTCACGTTAACAATATTGCAGCAGTACGCACACAATCGAAGCGCAGTAAGGATGGCTAGTGTAACTAGCAAGAATACCACGAAAAGCAAGAAAAAAGAAGTACGCTATTAACTATTAACGTACCTGTCTCTTCCGAAACGAATGAGTACTACTCTCAGAGACACACTACCATCGTTCCTTCTGAGTCT
+
??@D@CCABACCCCBBBCCBCB@@A?CDA=@@;;;B?C@GGCCCCC@CC?C>@B@;<;<;;$:5?:;BAAB@;?@9::;>@@<*5905499;1?>CEBABBBBA@A?C@CD@BBA>CCBBBBBCBDCCBCCCCAA@@D@BBBBBBBB?B@CBB@CC?@@A@A?BABBA@<@A>AAA>@@9999+9==9=@@@@@'=>9>00/<<@KF<C:>?BB;?<>>B;;8;BBAABB?A=@@A;A:;8:ABBBFCCAA???@@ABAAABBBABBB=A::8C?A:?:???==>>>
@ATNG8:01997:06103
GATGGTAGTCTCAGATAGTCTATAGTACTCATTCGTTTCGGAAGAGACAGGTACGTTAATAGTTAATAGCGTACTTCTTTTTTCTTGCTTTTCTTGGTATTCTCGCTAGTTACACTAGCCATCCTTACTGCGCTTCGATTGTGTGCGTACTGCTGCAATATTGTTAACGTGAGTCTTGTAAAACCTTCTTTTTTACGTTTACTCTCGTGTTAAAAATCTGAATTCTTCTAGAGTTCCTGATCTTCTGGGATGTGTGCGCAGTGCCTACCATCGTTCCTTCTGAGTCT
+
5BCC@BBCDDCCCCCBBCCCCCCCCCDCCCBB?AA@C=BB@B@BCCCJBB@BDDCC@C?ABBC@B@CCBCBCBCC<@?@@@@'@C?CCBDD;CC@B<@@@9?@:;:?@AB?BBBBBAAC?CCC?B<@@@@@BBB@C>>=:CCCCBCDBBBCCBBBBB?DCC?CC@CACBBBBBBCC?BCCCC;A;?;;:::::%;BAAB>BBCBBBCCCC@GGGG3CBBBC@C@CC@CCCCCBB@D?BCCEBB?AA@A;B:::;CCCCCCCCCEAEBB@BBBBC@D@C@CCCCCCAA
@ATNG8:02001:06067
GATGGTAGGAGACACGTCGCACAGTACTCATTCGTTTCGGAAGAGACAGGTACGTTAATAGTTAATAGCGTACTTCTTTTTCTTGCTTTTCGTGGTATTCTTGCTAGTTACACTAGCCATCCTTACTGCGCTTCGATTGTGTGCGTACTGCTGCAATATTGTTAACGTGAGTCTTGTAAAACCTTCTTTTTACGTTTACTCTCGTGTTAAAAATCTGAATTCTTACTAGAGTTCCTGATCTTCTGGTGTCGTCTATCATGTACTACCATCGTTCCTTCTGAGTCT
+
@?@D@GCC?AAACGDDB9;;AAA;;ADCB;;6;AAC=CD<A;995:<??7<:@9;.:8=:;<<@7@??AAAAAB@CBBCC3BA<?7877&79:<:?8:59B>A@ABBB=A@@@BBAB>@AA>D=@??;:59>9>@@A=???AAB>>>@A?=:;;;5888:;;5;9=>@?;;;?@:>8898)97<8=>>>>/??;<<2:;=///;=-/+/9:9,9=@>:6:7<=///===;@?=A<??>CBB<<<<6///=<;;<?@:;:@@@>==B<A@@@@<@=B;??AAAAA?
@ATNG8:02008:06093
GATGGTAGCACACGAGATCTCATCGTACTCATTCGTTTGGAAGAGACAGGTACGTTAATAGTTAATAGCGTACTTCTTTTTCTTGCTTTCGTGGTATTCTTGCTAGTTACACTAGCCATCCTTACTGCGCTTCGATTGTGTGCGTACTGCTGCAATATTGTTAACGTGAGTCTTGTAAAACCTTCTTTTTACGTTTACTCTCGTGTTAAAAATCTGAATTCTTCTAGAGTTCCTGATCTTCTGGGCAGACTCTCACACGCCTACCATCGTTCCTTCTGAGTCT
+
;59C<CCCCCCCBBBDBBBCGCCCCCCBCBBB@BDFD?C@B@CDDDDDD@CCDCC?C=AAAC@D?AACAACDCC@BBA@@2?@>@BBF>BCBB>BBB>B?::::@00,0@@@CCBB@CCC<;7;>>>>?>>9>@@>;A>>;;;????AAAA@@@<?>==CC=A9>>AAAAAAA;AAACC;A=A;>>CCC.AA887(//6///@::>=A@@A/@@@@C<A<;;7;AAB;;;<?<?AAA>>8;;CB:C;;:>>????A@@@@;@BB=>:;;?:?<A:>>AA>=>>
@ATNG8:02009:06107
GATGGTAGTATATCGCGTCGCTATCCAGAAGATCAGGAACTCTAAGAAGAATTCAGATTTTTAACACGAGAGTAAACGTAAAAAGAAAGGTTTTACAAGACTCACGTTAACAATATTGCAGCAGTACGCACACAATCGAAGCGCAGTAAGGATGGCTAGTGTAACTAGCAAGAATACCACGAAAAGCAAGAAAAAAGAAGTACGCTATTAACTATTAACGTACCTGTCTCTTCCGAAACGAATGAGTACTACTCTCAGAGACACACTACCATCGTTCCTTCTGAGTCT
+
BABB?BBBCBB=>BBB;:;@B>>B=8<?@=@AC;;:>B?@>>00)0>87<;=;00///<<<);6;88;<>:8...*-------$---(/)555&5;>9><A;;>==B?B?CD?BBB?BBAABBBBACBBBA@@@;>?;;6:@BBABAA=A?B;;;;BBBDCCC@C?@@CC?A@=9931778888+833,3888=>'=@<<>=BC@A@A<@<???@=B<89;@@>AABAAAC?@>?@@8>0000>>?CCCCAABAABBBBA@@B=@<<>B=<888>>=394676AAA98
@ATNG8:02010:06061
GATGGTAGACACGTGTGCTCTCTCGTACTCATTCGTTTCGGAAGAGACAGGTACGTTAATAGTTAATAGCGTACTTCTTTTTCTTGCTTTCGTGGTATTCTTGCTAGTTACACTAGCCATCCTTACTGCGCTTCGATTGTGTGCGTACTGCTGCAATATTGTTAACGTGAGTCTTGTAAAACCTTCTTTTTACGTTTACCCTCGTGTTAAAAATCTGAATTCTTCTAGAGTTCCTGATCTTCTGGGTGTATCAGCGAGTATCTACCATCGTTCCTTCTGAGTCT
+
55CC@CBBBDC;;6<966>CB@BBC;;96A@A=BCHD>CC@D@DBCBBBA?@@@LD@D?A@8869<@::7BBCAC0:3777'7838373(3:7728::6;C:<>>B8939???BABB<>==;@=AAAA??@@<@AAB<>======@??@@A@?==388==AA<A=BBA@;<;>B;==>@@3@<@9==>>>/>>>>D388D:@?888<4:::;+:?@@B=@97716///89;6;5<=;:;=8;;;=49==///@==?>>>=>AA?@<>>=<A;?<?=@@;<==//
@ATNG8:02014:06089
GATGGTAGGAGACACGTCGCACACGTACTCATTCGTTTTCGGAAGAGACAGGTACGTTATAGTTAATAGCGTACTTCTTTTTTTCTTGCTTTCATGGTATTCTTGCCAGTTACACTAGCCATCCTTACTGCGCTTCGATTGTGAGCGTACTGCTGCATATTGTTAACGTGAGTCTTGTAAACCTTCTTTTTACGTTTACTCTCGTGTTAAAAATCTGAATTCTCTAGAGTTCCTGATCTTCTGGTCTACGCTCGTCGCGCTACCATCGTTCCTTCTGAGTCT
+
/00;6:9>5:===BBAA@CBB;;;55;;<BBC=A;;;;&5<6;.55449975/---,(,,,,,(,(,669:@??A;9898989#3339><C9@@8809<;;?@=@A=A8738AA>?<?=69;;08+575383//(..33.5=<?888>>>=AA?:78589458,62<<?@BBAAA<=;;;593;:::::;+;:7CD;;;8A579977+5222$27769073//.66689:3727...;;389=06577=??@A@>>>>>BBAA<@@=::6:=A;@@:;;;=<
@ATNG8:02017:06071
GATGGTAGTATAGAGCTCTACATAGTACTCATTCGTTTCGGAAGAGACAGGTACGTTAATAGTTAATAGCGTACTTCTTTTTCTTGCTTTCGTGGTATTCTTGCTAGTTACACTAGCCATCCTTATTGCGCTTCGATTGTGTGCGTACTGCTGCAATATTGTTAACGTGAGTCTTGTAAAACCTTCTTTTTACGTTTACTCTCGTGTTAAAAATCTGAATTCTTCTAGAGTTCCTGATCTTCTGGCGCTCTGTCACGTCTGCATCGTTCCTTCTGAGTCT
+
BECC@CCBCCBCBBBCDHCCCCCCCBCBCEBB?BA@@<AB?C@CCCDDAA>BBBAA>A?BBBA?A?CCBAABBCC?BBCCC3BB?BAAA==CCC<><C?BB588?ABB@BA?@@>?A:>>?9>9>A:==>>>:>?AA<AA??>@A?A??AAA@>?;?AA<?=9?<AAAAAAA?@<?@@A@5@=B;??AAA/??;;;3;<==AB99;=07888'268896=62502BD=>=@<@<A888AA9=>>=@BBBB@>;;;>@:;;;<@@?@?;><>;>>>><;;;
@ATNG8:02017:06102
GATGGTAGCGCATATCAGCGCAGCCCAGAAGATCAGGAACTCTAGAAGAATTCAGATTTTAACACGAGAGTAAACGTAAAAAGAAGGTTTACAAGACTCACGTTAACAATATTGCAGCAGTACGCACACAATCGAAGCGCAGTAAGGATGGCTAGTGTAACTAGCAAGAATACCACGAAAGCAAGAAAAAGAAGTACGCTATTAACTATTAACGTACCTGTCTCTTCCGAAACGAATGAGTACAGAGAGTACGATATGTCTACCATCGTTCCTTCTGAGTCT
+
@@??=A;66=@D@@@CCCCCCCBBB>BCF@DCCCAA>A>ABCBBBC?AC?AAA?@9999*;>BBCCCCCCCCC>CB@@DDD1C@;?299,;BB=BFCBEKCBA<A@CC?CBB?BBCCCCBAACCCDCCBB@CDCC?CCCBBB??<?=@@A>BCCCCCCC?CCCCCC@CC?AAA9;;777*:?>;:9:9:(8@<C899CDCBB<><?AAB;?;?CCAA?ABBBADB=A?AAA<BBB?BBCCBCCCBBCBCBBAAABBBBBBBBB=@BBBB@B?B@BBA>>>=>
@ATNG8:02019:06085
GATGGTAGCTATACGTATATCTATGTACTCATTCGTTTCGGAAGAGACAGGTACGTTAATAGTTAATAGCGTACTTCTTTTTCTTGCTTTCGTGGTATTCTTGCTAGTTACACTAGCCATCCTTACTGCGCTTCGATTGTGTGCGTACTGCTGCAATATTGTTAACGTGAGTCTTGTAAAACCTTCTTTTTACGTTTACTCTCGTGTTAAAAATCTGAATTCTTCTAGAGTTCCTGATCTTCTGTAGATATCATCAGCGAGCTACCATCGTTCCTTCTGAGTCT
+
AACC?CCCABBCCCCCBCCECAAACCCBDBAA?BGGF>CC@B?BCCCCCC?BBBBB@B@BBCC@C@CBBBCBB=D@BBBBA2?B:>@CC>CCCB?BC?<??000@@;;:?BBBFC??=BCC<;:=@>@BA<<8=A?=8>>==@@AAAAD@@@@>>:=AA=BA=B=AA?>>AABB=@A@@@5@>E======+<=777.777///::9<4;::9.5@>>A<A<?@<@@@A@@@<@<@A??8868@CCBD???>>@@AC>>>>>>A=949///@6;6<6999>>>AA
@ATNG8:02019:06094
GATTAGACACGTGTGCTCTCTCGTACTCATTCGTTTCGGAAGAGACAGGTACGTTAATAGTTAATAGCGTACTCCTTTTTCTTGCTTTCGTGGTATTCTTGCTAGTTACACTAGCCATCCTTACTGCGCTTCGATTGTGTGCGTACTGCTGCAATATTGTTAACGTGAGTCTTGTAAAAACCTTCTTTTTTACGTTTTACTCGCGTGTTAAAAATCTGAATTCTTCTAGAGTTCCTGATCTTTCTGGACGCGCGCACTGACACTACCATCGTTCCTTCTGAGTCT
+
@?@?BBBDC@@@@;;;ACGCDFFCBBDDGG;;;CC>AA@D@DCDDDBB@BCBBB?B?BBBD@B?BBBBBBBBBB?ADFD3>><=BBB=BBBD=ABC@BB<99:A??9?ABBBBBC@???;?=AAAAAAAA=AA>>:=<>>>>>@@@???>;;;5;:;:::5:5;<>A@A:52-222222$2385:88888&666666&--3---4568+2222$25...052773:::::550505669222,269477755///87868/..7884<=<;;-5/5/6797789?
@ATNG8:02023:06060
GATGGTAGCTCTGCTCTGACTCTCGTACTCATTCGTTTCGGAAGAGACAGGTACGTTAATAGTTAATAGCGTACTTCTTTTTCTTGCTTTCGTGGTATTCTTGCTAGTTACACTAGCCATCCTTACTGCGCTTCGATTGTGTGCGTACTGCTGCAATATTGTTAACGTGAGTCTTGTAAAACCTTCTTTTTACGTTTACTCTCGTGTTAAAAATCTGAATTCTTCTAGAGTTCCTGATCTTCTGATACACTCATGTGCACCTACCATCGTTCCTTCTGAGTCT
+
A@AC@CBABBCCCCCCBBBCCCCCCDCCCBBA?ABBB>BB@C@DDDDBBB@CCCCC@CBCCA@?BBECCCCCCCCACCCCC5BB?BAAA;@@AA?ACC?CB9;;@A@E?BAFCCCCD@BBB>B?CCBCBCBB?AAAA?BBCDCBCBC@@@AA@@@<000;>>8>;ABBBC;;;@495555&5.5.55959(9@:9:99BBBCBBBBC@BDDD5DCCBB?@=@A?BBBDD@@@@@CCCCBB>@@BBBCBB@@@BBBBBBBB?CCC@C:;;B?B@C?BACCCCCC
@ATNG8:02026:06083
GATGGTAGCACGAGTCACTCATATCCAGAAGATCAGGAACTCTAGAAGAATTCAGATTTTTAACACGAGAGTAAACGTAAAAAGAAGGTTTTACAAGACTCACGTTAACAATATTGCAGCAGTACGCACACAATCGAAGCGCAGTAAGGATGGCTAGTGTAACTAGCAAGAATACCACGAAAGCAAGAAAAAAGAAGTACGCTATTAACTATTAACGTACCTGTCTCTTCCGAAACGAATGAGTACGATGAGAGAGCTCTCTCTACCATCGTTCCTTCTGAGTCT
+
8:;DADCC@@@;;?ACBBBBD@@@C:BDC??A@B;<7<IDCECDCC@BC?A=AA@@@BBB3B@CCCCCBBCAAA;::;A@@@09;49.:::4;BB@BCCIFDGCB?B@CC?CCC?BBCBBBBCCECCCCDDD?CCCC?BBBA@AAA?B?BCC?BBBDCCCB>CCCCAB?BB?AAA>@@@@@;A@?;999999%9A>C9:9CBDB@<>:==AD7;7;AA@@=@BBABBB<?;@==6<9948??@BBDCABBAAABBBAAA?;:888:7<777;6;8?:==>==:<<
@ATNG8:02028:06084
GATGGTAGTGTGTCTCTGAGAGTAGTACTCATTCGTTTCGGAAGAGACAGGTACGTTTAAATAGTTAATAGCGTAACTTCTTTTTCTTTGCTTTCGTGGTATTCTTGCTAGTTACACTAGCCATCCTTACTGCGCTTCGATTGTGTGCGTACTGCTGCAATAATTGTTAACGTGAGTCTTGTAAAAACCTTCTTTTTACGTTTACTCTCGTGTTAAAAATCTGAATTCTTCTAGAAGTTCCTGATCTTCTGGTAGAGCGTGCATATATCTACCATCGTTCCTTCTGAGTCT
+
///;8<AB<;5=555;;;9>>55595555944.5:;=7=<7;754444993555<<<)55)5;;:4949555<<>8>>:>>>>@+<<@8;;<A4;;6605<<6;;166569:499;999>@295925.5:99>;<:49955.599///999/559979:7//,/7;;8;6;;<::9<:94999999$5.5555555$49555)555599555<.5555$55555./4:;5/0///)/;)4.5=9;::055516<<;;665599:<<@>>9997?555@;<8=8=<=???99
@ATNG8:02035:06078
GATGGTAGGCACTGCGCACACATCCCAGAAGATCAGGAACTCTAGAAGAATTCAGATTTTTAACACGAGAGTAAACGTAAAAAGAAGGTTTTACAAGACTCACGTTAACAATATTGCAGCAGTACGCACACAATCGAAGCGCAGTAAGGATGGCTAGTGTAACTAGCAAGAATACCACGAAAGCAAGAAAAAGAAGTACGCTATTAACTATTAACGTACCTGTCTCTTCCGAAACGAATGAGTACACATCGTCGTGTCGTGCTACCATCGTTCCTTCTGAGTCT
+
??@C?CCC@CCBBBCDBBBDCCCCD>BBB@BBBBAA?AACCCCBBA=AC?D?CBAACCCC2C?AACBBA??987*7>=?@AA0@A=B<AAA9ACC@FDCCFEEBB?B?BB@BBE@CBAACCCCCCCBBBCBB@BCCD@BBBBBBAB?D@CBB@BBCABBBB@BBBBBB?BB?BBB?CBBBB=A??<?CDDC2AA?A==>AAAAA;@<@@@@<@=@AC@@>@EBBBBB?B?BBB>BBB?BBBBBCCBBAABCCCCCDBBB:::AAB?B???D?C?C?CCCDA>>=
@ATNG8:02036:06087
GATGGTAGTATCTGCACACTCTGTCCAGAAGATCAGGAACTCTAGAAGAATTCAGATTTTTTAACACGAGAGTAAACGTAAAAAGAAGGTTTTTACAAGACTCACGTTAACAATATTGCAGCAGTACGCACACAATCGAAGCGCAGTAAGGATGGCTAGTGTAACTAGCAAGAATACCACGAAAAGCAAGAAAAAGAAGTACGCTATTAACTATTAACGTACCTGTCTCTTTCCGAAACGAATGAGTACACACTCTCATATGACACTACCATCGTTTCCTTTCTGAGTCT
+
;55=:>BBBBBBBBDDCCBBBCCCC?CCC@CCCCBB@B@CCCDDCC?BB@C?A??988888%9;@ABCBBCDBBB=AA>??>>,?A=B@FDDC3ECC@CABAEEB@@>@?CC@BBC?BBBABCDDCCCBBBBBD?BCCC?CBBACCBB?B@CCC@CCCBBCBB?CAABCB?>?=?CA9==9999+99:399999(9A>C>?@EBB??:;8888?8<7<>A;;8;@AAABCB=B@BAA=A@@<@CC::9DCCCBBBCBBB99;CCCDACC?C@BBCC5979C;A@A??000
@ATNG8:02037:06082
GATGGTAGAGTACAGTGTAGTAGACCAGAAGATCAGGAACTCTAGAAGAATTCAGATTTTTAACACGAGAGTAAACGTAAAAAGAAGGTTTTACAAGACTCACGTTAACAATATTGCAGCAGTACGCACACAATCGAAGCGCAGTAAGGATGGCTAGTGTAACTAGCAAGAATACCACGAAGCAAGAAAAAGAAGTACGCTATTAACTATTAACGTACCTGTCTCTTCCGAAACGAATGAGTACGAGAGAGCACACGTGTCTACCATCGTTCCTTCTGAGTCT
+
:;:A>B@ABBBDCCCCCCECCCDCB9A@<8<959:=8<8<<<<>CC@BC?B=@@@99999'88>>>873<88::3::<>>==*44.5.555&59999?A<<AC<?;>;00)0>>*00449@=>>>C>BB@;;29;::4999455<<7=265:3995555>>7<<>::@9==8==<5:><<58<;437788(3;4>:@BBA?<<08057::9>;=?AAA=:9555<>7;8;A?9;==9799@899CCAAA:9:??>?ABB99:AA9=////)/3;3?=<8886/
@ATNG8:02038:06084
GATGGTAGCACGACACGACGATGTGTACTCATTCGTTTCGGAAGAGACAGGTACGTTAATAGTTAATAGCGTACTTCTTTTTCTTGCTTTTCGTGGTATTCTTGCTAGTTACACTAGCCATCCTTACTGCGCTTCGATTGTGTGCGTACTGCTGCAATATTGTTAACGTGAGTCTTGTAAAACCTTCTTTTTACGTTTACTCTCGTGTTAAAAATCTGAATTCTTCTAGAGTTCCTGATCTTCTGGAGATACACATGATACTCTACCATCGTTCCTTCTGAGTCT
+
:55C;CCCDDB?;ACD@AB;9;CCBBCBCCAA=@BBA:AE?B@BDDDCBB?BDCBB?B@CCCB?B?BBBABBBA?:99999$89497798&7:=?9??B?BB>889C?>;>BAABBBB@BCA<@<@@>===;==@@@A<AAAA==????A?AA@@@;>==:>C<A<AA@@@ABBB;>?ADD;D=B<??@@@/@B:991:66///=<<?=BBBB/A;;7@7@6//-/===???;@<@B@@@@:>>A=A@><=??A@@@D<<=@AA??;?@@@@=A=A;>>?>>@D>
@ATNG8:02038:06109
GATGGTAGCGCACACATAGATACAGTACTCATTCGTTTCGGAAGAGACAGGTACGTTAATAGTTAATAGCGTACTTCTTTTTCTTGCTTTCGTAGTATTCTTGCTAGTTACACTAGCCATCCTTACTGCGCTTCGATTGTGTGCGTACTGCTGCAATATTGTTAACGTGAGTCTTGTAAAACCTTCTTTTTCGTTTACTCTCGTGTTAAAAATCTGAATTCTTCTAGAGTTCCTGATCTTCTGGATAGCGACGCGATATACTACCATCGTTCCTTCTGAGTCT
+
444=:>BCCBBBBBACCCCCCCAAACCCBC??<?@AA<BC?B@BCCEDEC=BCDDC?C@ABBB?B?DCDE@@@CC?@@@@A2@A?BABB=BBBCCCCC@CC@BAACGGACBBCCCCD@CBC?B?CCCCAAAC@BCCD@CCCCAAA000CCC@@@B@CDD@BB?B?BBBBBCBBB@CCCCC8@9>;:::::*;BBD>CCDCCBCAAAACCCC5BBCEG?B?AA?AACBBBC?C?CCCDCC@CBC@CCCBCCCBBBCCCCCDCCCC?CCBBB@D@D>A@CBBAAA
@ATNG8:01992:06143
GATGGTAGCGCGACGAGCGTAGACCCAGAAGATCAGGAACTCTAGAAGAATTCAGATTTTTAACACGAGAGTAAACGTAAAAAGAAGGTTTACAAGACTCACGTTAACAATATTGCAGCAGTACGCACACAATCGAAGCGCAGTAAGGATGGCTAGTGTAACTAGCAAGAATACCACGAAGCAAGAAAAGAAGTACGCTATTAACTATTAACGTACCTGTCTCTTCCGAAACGATGAGTACTGCGTCTCACTCTCGCCTACCCATCGTTCCCTTCTGAGTCT
+
<@BC@CEEBBA;;;CCIICCABACD>DCC@CDBB;;:;@BBCCCCD@BE?A?AAB:9999)98AA@A@CBA89:,:>;;;:9$4<7<.55)5994;A;AAA@;;4;5;C>BBC?A@C?AABCCIFHDCC;;5;A;;7;AADDBBB?C?B;<8;BBBDCCC?ACBCBB?::3893166//*/8846777.8=6?8=8==9>>9@<>>>C<@:?=@<;7;B@;;:>2918=>9??>??A773;?77799;?>AA@?;;<5:4//(////9)//(/)/66:9::8
@ATNG8:02001:06117
GATGGTAGGCGACATACATACGCGCCAGAAGATCAGGAACTCTAGAAGAATTCAGATTTTTAACACGAGAGTAAACGTAAAAAGAAGGTTTTACAAGACTCACGTTAACAATATTGCAGCAGTACGCACACAATCGAAGCGCAGTAAGGATGGCTAGTGTAACTAGCAAGAATACCACGAAAGCAAGAAAAAGAAGTACGCTATTAACTATTAACGTACCTGTCTCTTCCGAAACGAATGAGTACGAGAGTCAGAGCAGAGCTAATCGTTCCTTCTGAGTCT
+
;55=8=@@=@<66=BCCCCCCCCBC;;;G@CBCB:98;?BB@A@BCHDG@B?A@@;;;;;*;>CDCABCBB;<;7;BABCDC5DC>B5;;;.;@A;B;;;BCCBB?A@BC?C??=@CABBBBBDCCCBBBCC@BBBB@BBCB@??E@C@BAA@BCCCDBBB?BBDDCC?BB?CCC?AA:99/999399::9(9A>BBCCCBBBA>@>ABCC;?;?=BBB>BC@@@CE@C?CBD?CBCA@A@BCCCCCC>>?BBBBBBBBBBB8848@@A@C@C@CCCABB@@
@ATNG8:02004:06118
GATGGTAGCACGAGTCACTCATATCCAGAAGATCAGGAACTCTAGAAGAATTCAGATTTTTAACACGAGAGTAGACGTAAAAAGAAGGTTTTACAAGACTCACGTTAACAATATTGCAGCAGTACGCACACAATCGAAGCGCAGTAAGGATGGCTAGTGTAACTAGCAAGAATACCACGAAAGCAAGAAAAAAGAAGTACGCTATTAAACTATTAACGTACCTGTCTCTTCCGAAACGAATGAGTACGATGAGAGAGCTCTCTCTACCATCGTTCCTTCTGAGTCT
+
988<?ABA?@;;5;;B@@==;55;;65;57;=9B9:19=BB;;;AA;@@-0*0;;:8:88'8.449::;:444;:::>>><<'44.4.399+:;<054::97377.74??<>??543;?AAACBDBBABB;;5;;:;499?>;;?B?CA;;:=@@@@@CCC?B;;;BC?AB@BBA=AA877*333,337777$33,3339:99<<178)8<<=??;??00/8<<9<;<=9>9=B@:@>>:9:;@@@A???CBBBCBCBBA?:::999;99:@A?B?B=A?B778@@
@ATNG8:02004:06143
GATGGTAGTACATGATAGACGACACCAGAAGATCAGGAACTCTAGAAGAATTCAGATTTTTAACACGAGAGTAAACGTAAAAAGAAGGTTTTACAAGACTCACGTTAACAATATTGCAGCAGTACGCACACAATCGAAGCGCAGTAAGGATGGCTAGTGTAACTAGCAAGAATACCACGAAAAGCAAGAAAAAAGAAGTACGCTATTAACTATTAACGTACCTGTCTCTTCCGAAACGAATGAGTACCTCTCAGACGCTCGTCCTACCATCGTTCCTTCTGAGTCT
+
::<C<ACBBBC?>?<BBCA@@A;99.955.55599;8=9?@@AAAB9997A<>?<@A@@@+C=:;9;;9B?BBD>CCCCEEE3;:4;4;;;*:==9;>>CBCD@@=A?AA<@BB=ABA@?@@@BCDCCCBA@=AB<;9;CCDEECC@C@C;::;CCCCCCC@CDDCBB?BC@BBB?A>0000,000*0;;;;;%;?;>847B?@AB?A>AAAB>A=A@BCB?BCAAABB@E@BCC=B@@=@CBCCBB@BBBBBBBBBCAAABA;??A?9:9@B@B@B@BCBCCABB
@ATNG8:02005:06119
GATGGTAGTACATGATAGACGACACCAGAAGATCAGGAACTCTAGAAGAATTCAGATTTTTTAACACGAGAGTAAACGTAAAAGAAGGTTTTTACAAGACTCACGTTAACAATATTGCAGCAGTACGCACACAATCGAAGCGCATTAAGGATGGCTAGTGTAACTAGCAAGAATACCACGAAAGCAAGAAAAAGAAGTACGCTATTAACTATTAACGTACCTGTCTCTTCCGAAACGAATGAGTACCTCTCAGACGCTCGTCCTACCATCGTTCCTTTCTGAGTCT
+
@??>7<ABBBCCBABBBCBB;;;@>8@;>:;@<5964976>BBBBC?;:8;?AAACCDCCC*C@CCCCDDECCCC>CCBBAA8@@=@@CDDD2DDD@CBBCDDDBB?B@CC@BBB?BBCCBBBCAAACCCCCC@CCBC?BC@@@B::9;@DFD@CCCDAAAB@CBBBBB@BC@BCB@BA@AA<AAA?@CCAA2AA?BCCCC?=00+06<>@A=@=@ACCC@CBA@??><@=@BB=B@@>ACCCFBC?A@@BCBCBBB@@@BB?BBB>B??;;8<189,:>BA99:B
@ATNG8:02008:06129
GATGGTAGAGTACAGTGTAGTAGACCAGAAGATCAGGAACTCTAGAAGAATTCAGATTTTTTAACACGAGAGTAAACGTAAAAAGAAGGTTTTTACAAGACTCACGTTAACAATATTGCAGCAGTACGCACACAATCGAAGCGCAGTAAGGATGTCTAGTGTAACTAGCAAGAATACCACGAAAGCAAGAAAAAGAAGTACGCTATTAACTATTAACGTACCTGTCTCTTCCCGAAACGAATGAGTACACATCGTCGTGTCGTGCTACCATCGTTCCTTCTGAGTCT
+
DBBB?BDCBCCCDBAACCBBAADBB?BBB>BBAA@@=@?BBBBCCC@BB?B=@@>=>====&?>ABBCBBBCBBB=BBBCFDD5;;6;=BABB2BECACCCCCCCCC?C?BB?BBB?CCCBABCCCCCCBBBBB<AC::7;A@AAB;97;?CCBCDBBBCCBC@BBBB?>9?A=???=@@99:,9==:?AAAA3AB?BACB@@@00-0:=<00+0;@BA;;6;@?AAAB=@@9999.7<<;?BBCCBBBCCBBBBCBBBBDCBBBB@?=?BBBA=@5848??@ABAA
@ATNG8:02011:06158
GATGGTAGCACGACACGACGATGTGTACTCATTCGTTTCGGAAGAGACAGTTACGTTAATAGTTAATAGCGTACTTCTTTTTTCTTGCTTTTCGTGGTATTCTTGCTAGTTTACACTAGCCATCCTTACTGCGCTTCGATTGTGTGCGTACTGCTGCAATATTGTTAACGTGAGTCTTGTAAAACCTTCTTTTTACGTTACTCTCGTGTTAAAAATCTGAATTCTTCTAGAGTTCCTGATCTTCTGGGTGTATCAGCGAGTATCTACCATCGTTCCTTCTGAGTCT
+
:45@9=BCDBC:66BB@AA966CBCBCCCCA@;@:::.:B<D@CCCCCCCC@BBBE@C?CCCD@B?CBB@@AFBA<99:999%3:,:99::&3:>A?CBB>@>6879@:9:)8>?ABBBB?CBB9>9>>AAC?>>9>A>>5;;AC@@@A@@@@A=>>>=;<=<@@<@<>>AAB@@@A;???DD5A<A<AAAAA/99;;4;-----7;<?;????/?@@==9=7////===<//-/5::=ABB7;;>=6===>>>@@@@@>>>B??:;7;?A>><><><>BCA>>>?
@ATNG8:02018:06141
GATGGTAGTGCGTGAGAGAGAGACCCAGAAGATCAGGAACTCTAGAAGAATTCAGATTTTAACACGAGAGTAAACGTAAAAAGAAGGTTTTACAAGACTCACGTTAACAATATTGCAGCAGTACGCACACAATCGAAGCGCAGTAAGGATGGCTAGTGTAACTAGCAAGAATACCACGAAAGCAGAAAAAGAAGTACGCTATTAACTATTAACGTACCTGTCTCTTCCGAAACGAATGAGTACATAGATATACGTATAGCTACCATCGTTCCTTCTGAGTCT
+
::;D@BBC<@>@996?>==BCBAAA7A@C:959@95.57<::;B@@<<=9=8<;;3388&3,333338?8898(3399444$44393:<<.<B@?@AABCCCBC?C?;;7;AA=BBCADEDCBBBBBBAA@@CCA@=@BBDCCCCAEAC;;8;;;BBBAA@BBBBBB?BB@BBB390000*000/999=08=5>:@<<<A>>8?5698858266;;:9>>665<>7?9<B>7==>555:BA@@AAA9:9ACA:99A@><>=<<7::99>9??B?AB@AAB>>
@ATNG8:02025:06149
GATGGTAGTATATCGCGTCGCTATCCAGAAGATCAGGAACTCTAGAAGAATTCAGATTTTAACACGAGAGTAAACGTAAAAAGAAGGTTTTACAAGACTCACGTTAACAATATTGCAGCAGTACGCACACAATCGAAGCGCAGTAAGTATGGCTAGTGTAACTAGCAAGAATACCACGAAAAAGCAGAAAAAGAAGTACGCTATTAACTATTAACGTACCTGTCTCTTCCGAAACGAATGAGTACTGTATCTATGTGTGCGCTACCATCGTTCCTTCTGAGTCT
+
;59B?BCCCBBBCBBBCBBCFCCCC?BAD@DABABB>B?BBCCCCD@CC@C@CAB::::*;>BCCCBCDDCBB>BBBCCCC5BA>C5;;;-;BB@CCCCCCCCB?B@CC@CCC?BBCBCCCCCBCCCBCCB?BBCC?BACCBB?><@BBAB?BCBCDCCB?BBBCCC@BB@?>?:?=00000(00000000(/=:A@BBCCBB?<?<@@BA<@<?>A::7:AB@ACC>A>A@@8@::7:CFHDACCCAAAABAAABBBBABBDBB?A==>A=A9?;;<A?@>>>
@ATNG8:02026:06139
GATGGTAGTCTCAGATAGTCTATAGTACTCATTCGTTTCGGAAGAGACAGGTACGTTAATAGTTAATAGCGTACTTCTTTTTCTTGCTTCGTGGTATTCTTGCTAGTTACACTAGCCATCCTTACTGCGCTTCGATTGTGTGCGTACTGCTGCAATATTGTTAACGTGAGTCTTGTAAAACCTTCTTTTTACGTTTACTCTCGTGTTAAAAATCTGAATTCTTCTAGAGTTCCTGATCTTCTGGGTCTCTCTCTCACGCACTACCATCGTTCCTTCTGAGTCT
+
:7786;<>BBCCAA@BA@;966==BCBB@<00)0/::3<C?B?AAA@95515@<AA;@:@@>@;@?B@B969=99344444$4<.4/73////)/7949=6;;;;:;6;;<<A>>>;>AA;A?CCBBBCCCADCCD;=<BBB;;;A;;;;;99>5>>>:>>7:0555<<====7:9999*9;>999999(:B>@@6;;@AAA@;::2:9:9'9>@@A@F@CC?BB;;;@A?B?@@@B@@<@;;;0;A@CEAABBBC@;;;@@@B?BABAA=B:;8;CBB?@?B
@ATNG8:02027:06128
GATGGTAGCATCATGCATATCTCACCAGAAGATCAGGAACTCTAGAAGAATTCAGATTTTTAACACGAGAGTAAACGTAAAAAGAAGGTTTTACAAGACTCACGTTAACAATATTGCAGCAGTACGCACACAATCGAAGCGCAGTAAGGATGGCTAGTGTAACTAGCAAGAATACCACGAAAGCAAGAAAAAGAAGTACGCTATTAACTATTAACGTACCTGTCTCTTCCGAAACGAATGAGTACTACTCTCAGAGACACACTACCATCGTTCCTTCTGAGTCT
+
AA@?<@B@@@@@@BBCCCCDCCEBB@CCCADCCBAA>A?CD@@?AA?AB8@9@?;73337$3?@BBBCBBBBBC<A@A@?@?0AA?@?CBC9BECACBCAACCCB=@=BA<@AA=@AB@BBBBBCBBDCCKK@AA@C@DBA@CBCC@B?BBA=ACCBCBCC?BBCBBC?BB@BBB?>>?AA9>99399999(9A<@@AACA???>A?B@BB<A=A>B@A=ABAAB@@><@C@A<@00-0@@@CCCBBBBBBBBBA>000>>>@@C?B>??B?E?B>;<A@@@>>
@ATNG8:02032:06115
GATGGTAGTATATCGCGTCGCTATCCAGAAGATCAGGAACTCTAGAAGAATTCAGATTTTTAACACGAGAGTAAACGTAAAAAGAAGGTTTTACAGGACTCACGTTAACAATATTGCAGCAGTACGCACACAATCGAAGCGCAGTAAGGATGGCTAGTGTAACTAGCAAGAATACCACGAAAGCAAGAAAAAGAAGTACGCTATTAACTATTAACGTACCTGTCTCTTCCGAAACGAATGAGTACACATCGTCGTGTCGTGCTACCATCGTTCCTTCTGAGTCT
+
///97=ABCBBBBBBB;;<BBBBCEACCC@DBBB@A=A>AAACCCE@DE@DABAA<;;;;):=?AACBBAA@@@:@?A@<@<)>B=A4;;;-;@BD@CBDCBBAC?B@;;9;DC?BBCCCBBBBBBCCBBDC@CC;;;;ABB@;;:=A>ABB>BBBAAAAA?BBBCEC?CC@BBB>BACDC<A::399999(9?;@@ABBB>9;0806:99-5-57?:92:>9995:=?<ABB=BBB>A@ACCBBCCBBABCDBBC:99BCBA@A=@@@@@=A>A?BAAA@@A?
@ATNG8:02034:06145
GATGGTAGCGCACACATAGATACAGTACTCATTCGTTTCGGAAGAGACAGGTACGTTAATAGTTAATAGCGTACTTCTTTTTCTTGCTTTCGTGGTATTCTTGCTAGTTACACTAGCCATCCTTACTGCGCTTCGATTGTGTGCGTACTGCTGCAATATTGTTAACGTGAGTCTTGTAAAACCTTCTTTTTACGTTTACCCTCGTGTTAAAAATCTGAATTCTTCTAGAGTTCCTGATCTTCTGGTATGACTGTGTACTACTACCATCGTTCCTTCTGAGTCT
+
?BBB?CBBBDBBBCBBCCCCCCDCCCABBDBB@BBCC>CC@C@CCCCCCC@CCDCC@C@CCBB?BACBBBABABC@CCCCC5CC@CBBB>BCCC@C@A?BF?BCDDCC@CCECCCBCADDC?@>@BAABAAA@CCDD=BBBBCCCCCCBBBCCCC@CCB?CC@C?C??@BBCCD@CCCCC;B=A;;::::*:@AA?;@@@:@BCBBB?BBBC5CEDEE@C?@@>ABCDCBB@C@CBBCGCACBGAGDBBBAAABBCBCCCCCBB@C@@@B@C@C@CCBBCBBB
@ATNG8:02037:06117
GATGGGTAGCTATACGTATATCTATGTACTCATTCGTTTCGGAAGAGACAGGTACGTTAATAGTTAATAGCGTACTTCTTTTTCTTGCTTTTCGTGGTATTCTTGCTAGTTACACTAGTCATCCTTACTGCGCTTCGATTGTGTGCGTACTGCTGCAATATTGTTAACGTGAGTCTTGTAAAACCTTCTTTTTTACGTTTTAACTCTCGTGTTAAAAATCTGAATTCTTCTAGAGTTCCTGATTTTCTGGACAGAGTGTGCAGATACTACCATCGTTCCTTCTGAGTCT
+
:;<<@:@B@@@B;59A@?;AA?:50/////;AB?CCCD>DD?C?@BBCCBC@BBB@?<@?BBCC@D@DC???ACCA<77777)9=;;??>>5>CFC?BBC@BA>A@@BAA?BBBBBCB?>?>=9=9=@>==;73.39>==ABBBB@=88:BA@?>==/;::4599>=@@?>>=;99495555&55:5999999$9;////&/)/05<<666<:?>?@+<<<<<7;;CB:=A@@@9949:?@@CDD;:;;?BCCCB@@@@::9@>@???;>=>>>??=@>@<@?BBBB@@
@ATNG8:02038:06112
GATGGTAGGACGAGCGTCTGAGAGGTACTCATTCGTTTCGGAAGAGACAGGTACGTTAATAGTTAATAGCGTACTTCTTTTTCTTGCTTTCGTGGTATTCTTGCTAGTTACACTAGCCATCCTTACTGCGCTTCGATTGTGTGCGTACTGCTGCAATATTGTTAACGTGAGTCTTGTAAAACCTTCTTTTTACGTTTACTCTCGTGTTAAAAATCTGAATTCTTCTAGAGTTCCTGATCTTCTGGGCTGCGCTGATATGCGCTACCATCGTTCCTTCTGAGTCT
+
444<6<@?=@@@@@CBDBCBBBBB@BBCFCBB?CCDD=CC?C?CDBAABB@CCCCC?C?DDCC?C@CCCCCBCED@?????1?C?CCCD>CDBB?BAA=AE<AABCCDACCCCBBCD@CCC?C?CCCCCBBB@CCGD@CCCBBBBBDDCBBBBBB?BBB@BB?B?BEBBABCCD?BBBDD;D@B?@@@@@0@CABB>BBDCCCCAAA@DDED2BBABC@C@DD?CCDCB::9;@CCCCCC>@@CF>BAAABCCCEBBBDCCCDDD@BBBBC@C@D?BBCCCBAA
@ATNG8:01994:06160
GATGGTAGGCGTGTGAGAGTCTGCCCAGAAGATCAGGAACTCTAGAAGAATTCAGATTTTTAACACGAGAGTAAACGTAAAAAGAAGGTTTTACAAGACTCACGTTAACAATATTGCAGCAGTACGCACACAATCGAAGCGCAGTAAGGATGGCTAGTGTAACTAGCAAGAATACCACGAAAGCAAGAAAAAGAAGTACGCTATTAACTATTAACGTACCTGTCTCTTCCGAAACGAATGAGTACAGAGAGTACGATATGTCTACCATCGTTCCTTCTGAGTCT
+
AAAC@CBB?BDCCCCCCCCBBCBBE?DCCACCCCAA>B?CCCDDCC@CC?A?AAA??@@@1@@CCCABBBC998.8?88778(9A;@3998.7??>BA@ACCCBB?B@CA<@?>:==@@@@AAAAAAA=>;>9>>>B<>>>>AA<>:=;@=A>ACCBBAAB>ACAAAC?BB>BBC=>?788*9<=:?CCCC3;;8;BBCAAAAA:?:@>>>:>;888@@;??=>;=>=B=AAA:ACC@>>>BAAABCDCCCAA>>@AA?==A@??7;;A>>5>7=4;;;<A???
@ATNG8:01997:06162
GATGGTAGCTCTGCTCTGACTCTCGTACTCATCGTTTCGGAAGAGACAGGTACGTTAATAGTTAATAGACGTAACTTCTTTTTCTTTGCTTTCGTGGTATTCTTGCTAGTTACACTAGCCATCCTTACTGCGCTTCGATTGTGTGCGTACTGCTGCAATATTGTTAACGTGAGTCTTGTAAAACCTTCTTTTTACGTTTACTCTCGTGTTAAAAATCTGAATTCTTCTAGAGTTCCTGATCTTCTGGGTGCGCTACAGTCTCTCATCGTTCCTTCTGAGTCT
+
<<9@7:==<966=A@@BCCC<<9A@>=99=00//78/8;.4.555<<><7/0///)/279/5.5.555/////277)//999(/55)499905555.55525;166;==>7<ABCCBBB=?@A<>:?B:9:99929?;>5@AB699BAAACCCCBBB?;;;@AA=A=@@@000;:<6<<===0<7<8<<<<:$95<@B=CABABBB9999??A@,>?>::4:29:9>@B@@@C=@<@CCA@A;>;;;/:AABCCECDCICCCBCCD;;;>A>A>AAAAAB?@
@ATNG8:01999:06174
GATGGTAGCGAGCGAGTGTGTATACCAGAAGATCAGGAACTCTAGAAGAATTCAGATTTTTAACACGAGAGTAAACGTAAAAAGAAGGTTTTACAAGACTCACGTTAACAATATTGCAGCAGTACGCACACAATCGAAGCGCAGTAAGGATGGCTAGTGTAACTAGCAAGAATACCACGAAAGCAAGAAAAAGAAGTACGCTATTAACTATTAACGTACCTGTCTCTTCCTAAACGAATGAGTACGATGAGAGAGCTCTCTCTACCATCGTTCCTTCTGAGTCT
+
444@8<<A@@;6;9@DBCBBBCCGC@CDCABBBBBA:B9=;;@B;?=AA=A?A=@;;;::':6AA?BACCC;;;.:B:;:;:$9:492555&555.6?C=CBBCB7;5;@;?AA<BECCDAAACBBBBCA@A?ACED@BBCDDDBB>A>A;;5;BA@BCCC@BBBDBB@CC?@@?@CBBA@8;00,0@@@A0??:@444?;=<=>B588BB7@8<8A;@=@@>>>?@<@?BCC>CAA?ACCDBBBBBBBAAACBBBCAAAABBCC?BBCCC?B?B?BBCBBBBB
@ATNG8:02000:06168
GATGGTAGTGCGTGAGAGAGAGACCAGAAGATCAGGAACTCTAGAAGAATTCAGATTTTTAACACGAGAGTAAACGTAAAAAGAAGGTTTTACAAGACTACACGTTAACAATATTGCAGCAGTACGCACACAATCGAAGCGCAGTAAGGATGGCTAGTATAACTAGCAAGAATACCACGAAGCAAGAAAAAGAAGTACGCTATTAACTATTAACGTACCTGTCTCTTCCGAAACGAATGAGTACACATCGTCGTGTCGTGCTACCATCGTTCCTTCTGAGTCT
+
:@BB8>:::??@=>B@@AB=>>00)/9949-////)/7779=5598B?;?9==<;<;<<'86=939588<8AA.3749999'44.43999+55/)/////////<8<7<<96:68=@A<@@A?@;BABAAA>5@--.(----898:9<<>EC?CBBBCDDE?BBBAAB?BB?AA?5778848887:::??0==7///86889;4=78896/5157999544444547:7::80833-348==?BB===B@@?C??9::5589==37777=8>8</77;;7333
@ATNG8:02000:06207
GATGGTAGTGTCAGTGCGCGTCGTCCAGAAGATCAGAACTCTAGAAGAGTTCAGATTTTTAACACGAGAGTAAACGTAAAAAGAAGGTTTTACAAGACTCACGTTAACAATATTGCAGCAGTACGCACACAATCGAAGCGCAGTAAGGATGGCTAGTGTAACTAGCAAGAATACCACGAAGCAAGAAAAAGAAGTACGCTATTAACTATTAACGTACCTGTCTCTTCCGAAACGAATGAGTACACATCGTCTTGTCGTGCTACCATCGTTCCTTCTGAGTCT
+
>>BB?CCBBBB;;6==>>CCC<;@;7;@B9@@AA;;945?BDBBB?CCCC@B@@@@@@@0@<@?DACABBBDG>AABBBBB0AA=A5;;;.;??<@;;:CAABB7878B>A@A>AABBBBCDDDCCCIIBB@BBBB?B@@@@@@B?CACAA?ABBBCBBB?BCBFBB?BB?BBB?@@00,0=;;00000,9A?BBABDBA@A7978A>>:@<>>CBA>;;;;;@@@D?@@B<@?@<:99BBCEABBBBBBBC@AA@CCBBAAA?:::><8<5949??=AA77
@ATNG8:02001:06190
GATGGTAGACATATCGTACTCTCTGTACTCATTCGTTTCGGAAGAGACAGGTACGTTAATAGTTAATAGCGTACTTCTTTTTTCTTGCTTTCGTGGTATTCTTGCTAGTTACACTAGCCATCCTTACTGCGCTTCGATTGTGTGCGTACTGCTGCAATATTGTTTAACGTGAGTTTTGTAAAACCTTCTTTTTACGTTTACTCTCGTGTTTAAAAATCTGAATTCTTCTAGAGTTCCTGATCTTCTGGCGCGTATGTATGTCGCCTACCATCGGTTCCTTCTGAGTCT
+
;5<;78>0//999;<@@@EDCABABAAABABA?BBBD7B=9=;CCBBCBB?BBBBB?C?BB@?5>7=BBBBBA;A::99999#3938@>>4<?:9299917><=<<>>@>AA??==>A=>7858;??A@@>==8==8818;;;;?@@C;;;@@@??;:::9888)89<9::===>?279>>>2@<A8==DDF/><///)/66///87-//(////$..78=2805558<899=;6;622299>7<@@;888??:;;??=>>@@;0336(-,,,(,,2,2),-333/./
@ATNG8:02007:06193
GATGGTAGATACTCGCTGATACACCCAGAAGATCAGGAACTCTAGAAGAATTCAGATTTTTAACACGAGAGTAAACGTAAAAAGAAGGTTTTACAAGACTCACGTTAACAATATTGCAGCAGTACGCACACAATCGAAGCGCAGTAAGGATGGCTAGTGTAACTAGCAAGAATACCACGAAAGCAAGAAAAAGAAGTACGCTATTAACTATTAACGTACCTGTCTCTTCCGAAACGAATGAGTACACATCGTCGTGTCGTGCTACCATCGTTCCTTCTGAGTCT
+
;:;E;CCCBBCCBBCCDDCCEBBBD>CBB=BCCCBB?B@CCBBAAB?BB?B=ABCBBBBB3B?BCCCCCBBBBB=BCCCCCC5CC?D6;;;.;AB?BCCCCFDDC?B?BC?CCC?BBCCCCCCCCFFCCCCD?BBBB>A@BBBBBC?C@DAA?BDDDCCCC?CCBCBB?BB>BBB?BB@@@9@::39>@@@2AB?BBAADCDBB<><;=@@5:5;=A@@=@;;;ADC?B@CDD>BBB@BBBBBBBCCCCCBBBBBBBBBBBBCCC?CBBBB?B@B?BBDBBAAA
@ATNG8:02008:06167
GATGGTAGCTCACGTACGTCACACGTACTCATTCGTTTCGGAAGGGGACAGGTACGTTAATAGTTAATAGCGTAACTTCTTTTTCTTGCTTTCGTGGTATTCTTGCTAGTTACACTAGCCATCCTTACTGCGCTTCGATTGTGTGCTTACTGCTGCAATATTGTTAACGTGAGTCTTGTAAAACCTTCTTTTTACGTTTACTCTCGTGTTAAAAATCTGAATTCTTCTAGATTTCCTGATCTTCTGGTAGAGCGTGCATATATCTACCATCGTTCCTTCTGAGTCT
+
;59:8<=BBB?C@A;;;;;;:5454:555;<<6;555)5<5:.555&53347<<>88497///<7<7=8665--(--(-6888+7929444)45559;;;6;9.555554.4:=<>:?B788B@B=B@>00/:96=883.338888=/37<;;;8;=<<6715;68,228677999*..555+426)..777(..778-335559//.5(....$.2228,2,2828::5338).(.3...32733.5::22279:::7799;<=;;6::9AA<@<@:>>AB;;;>
@ATNG8:02008:06179
GATGGTAGCACGAGTCACTCATATCCAGAAGATCAGGAACTCTAGAAGAATTCAGATTTTTAACACGAGAGTAAACGTAAAAAGAAGGTTTTACAAGACTCACGTTAACAATATTGCAGCAGTACGCACACAATCGAAGCGCAGTAAGGATGGCTAGTGTAACTAGCAAGAATACCACGAAAGCAAGAAAAAAGAAGTACGCTATTAACTATTAACGTACCTGTCTCTTCCGAAACGAATGAGTACGTGTGCGACGTGTCTCCTACCATCGTTCCTTCTGAGTCT
+
<ACM?BBCCBBB>GBB;69DCA@@@7>AA=A@BB::4;7<BCDDEE?DD@E@CCBAAAAA0A>AAACAA@??<<6=8;4;<<+==8<.555&555.6@ABBBBAB@B@CC@CCC@BBBBBBCBCCBCBGCDC@DDCC>A@CCCDBB@DAC@@>@@@ABBCC@CDDDDC?CE?@???A@:::29<>;99:9::%9?;<979ECDCA=B<A???<@=>>B@@=@BBAAAC@C?BBF@C?A>ACBCCCAABBBBBBBBBBBAAA?:;???;;;=A?A@B@CCDAAACC
@ATNG8:02010:06170
GATGGTAGATACTCGCTGATACACCCAGAAGATCAGGAACTCTAGAAGAATTCAGATTTTTAACACGAGAGTAAACGTAAAAAGAAGGTTTTACAAGACTCACGTTAACAATATTGCAGCAGTACGCACACAATCGAAGCGCAGTAAGGATGGCTAGTGTAACTAGCAAGAATACCACGAAAGCAAGAAAAAGAAGTACGCTATTAACTATTAACGTACCTGTCTCTTCCGAAACGAATGAGTACTACTCTCAGAGACACACTACCATCGTTCCTTCTGAGTCT
+
<;;C?CEDBCCDBBBCCCCCCCAAA=BCC@CFCD@@>A?BBBBBBB?BC?B?BBBBBBBB1B>BBBB@@@ACCC>AABCDGH5@@<A=AAB:BCCACBBBCDFDD?C?BD@CBB@BBBCCBBCCCCCCCCCC?BB996;@@@AA@@=@?BBD?BCCDCBBB?CCCCCC?BB?BCC?BBA@@9?>=;::999(:?;AAAACCCCC<>>;???7;7;ACBB@BBA@@BB>A?ABC=C::9;FCECDCCCCAABBBBAAACBBACCCC?A@@>A=@==4::<<<==>
@ATNG8:02013:06185
TATTAGTATAGAGCTCTACATAGTACTCATTCGTTTCGGAAGAGACAGGTACGTTAATAGTTAATAGCGTACTTCTTTTTCTTGCTTTCGTGGTATTCTTGCTAGTTACACTAGCCATCCTTACTGCGCTTCGATTGTGTGCGTTCTGCTGCAATATTGTTAACGTGAGTCTTGTAAAACCTTCTTTTTACGTTTACTCTCGTGTTAAAAATCTGAATTCTTCTAGAGTTCCTGATCTTCTGGGTCTACGCTCGTCGCGCTACCATCGTTCCTTCTGAGTCT
+
CCC?BBBBCCCC@AACBBBBECCCCCCC@??@CCC>CC@C?BBCCCCC@CCCCC@C@CCCB@B@CCCCBBCCCACCCCC5CE@CCCD=BBBC@CCC@CC9;;BCBC@CFDCCCCC@CCC?C?CCCCBBBC?CCCF@CCCBCBCC;::BBCBBB@CCC@CC@B@BCDCDEEED?@@BBB7B?B?BCDCD5CBBCF;;:CCCCJBBB=AAAB0BBBBBBE@CC@DCBBB@@<@?@@@BBD?C@AA>ACCCDEDCDCBAA@BBCCC@@??BC@C@B?BCCBBBCC
@ATNG8:02015:06196
GATGGTAGCGCATATCGCGCAGCCCAGAAGATCAGGAACTCTAGAAGAATTCAGATTTTTAACACGAGAGTAAACGTAAAAAGAAGGTTTTACAAGACTCACGTTAACAATATTGCAGCAGTACGCACACAATCGAAGCGCAGTAAGGATGGCTAGTGTAACTAGCAAGAATACCACGAAAGCAAGAAAAAGAAGTACGCTATTAACTATTAACGTACCTGTCTCTTCCGAAACGAATGAGTACTGCGTCTCACTCTCGCCTACCATCGTTCCTTCTGAGTCT
+
DBB@?B969<@CEDBCCCCBCBBG>CCB?CCCBBB?B>@@CBBBA>BB?B@CBBAABBB3B?CBBBBDCCBBB:@A@AAAA0AA=A=@@@9AEDACCCCDCCBB?B@CE?BBC@CBCCBCCCCCCEBBCBB=AADC=B@AACCBB>C@C?@?@BBCDDCC?AAAAAC?CC@AAA;>>>><5??=:?BBBB3BCAD999BCB@@<@;>>??7;7;BCBB@BB@@@@@<?<?AA=C;:9;CCCBBBBBBCBBBCBBBBBBBC?CDD@CAAAB?B@B?BCFBB???
@ATNG8:02017:06167
GATGGTAGTATCTGCACACTCTGTCCAGAAGATCAGGAACTCTAGAAGAATTCAGATTTTTAACACGAGAGTAAACGTAAAAAGAAGGTTTTACAAGACTCACGTTGACAAATTGCAGCAGTACGCACACAATCGAAGCGCAGTAATGATGGCTAGTGTAACTAGCAAGAATACCACGAAAGCAAGAAAAAGAAGTACGCTATTAACTATTAACGTACCTGTCTCTTCCGAAACGAATGAGTACACATCGTCGTGTCGTGCTACCATCGTTCCTTCTGAGTCT
+
@AAB@CCDCBBBBCCCCCCCCECDD@DBB>BCDCCC@D@CBCBBCC@CC?C@CBB@AAAA2A@CCCABBDC>>>7=A=???@0?A=A>BBB:BDHFDBBBCCCCD@CCBBC=C@CCCCCCCCCBBBB@AAB>BBBB>BBB@BB@C=BBB@@<@BBBBAAA<AAAAAA<AA=>>>8;;@AA5=66/6::;;.9=7=///>>A=>:><AA@A<A<@@BAA=BA@@@CDAD?BBC>A@A>ABBBBBCCCAAACCCCBCBDCBBBBCC@BBBBB=?<?@CCECBB99
@ATNG8:02018:06173
GATGGTAGACATATCGTACTCTCTGTACTCATTCGTTTCGGAAGAGACAGGTACGTTAATAGTTAATAGCGTACTTCTTTTTCTTGCTTTCGTGGTATTCTTGCTAGTTACACTAGCCATCCTTACTGCGCTTCGATTGTGTGCGTACTGCTGCAATATTGTTAACGTGAGTCTTGTAAAACCTCTTTTTACGTTTACTCTCGTGTTAAAATCTTGAATTCTTCTAGAGTTCCTTGATCTTCTGGATATGAGTGACTCGTGCTACATCGTTCCTTCTGAGTC
+
>A>>:;=AAB@@;CDBB=CBCBCBBB;66=<<7@AA@8?@<@7BBAAA@@9>9>;<8=>BA?;282889888:;A744===+8>97755-5==?378@:?A378;>=?<@??>@B??:=<=1816;AC=;;959955)./68978=<;::::8AA<768:88083:>=6559//(.----&-(..3777)5559909555668888+.//'.//(.6274550566653337(/(.3455(..3.399;:335///:9697<<<==;::?8=8=;?=;66//
@ATNG8:02022:06205
GATGGTAGAGAGACTGTAGCGCACCCAGAAGATCAGGAACTCTTGAAGAATTCAGATTTTTAACACGAGAGTAAACGTAAAAAGAAGGTTTTACAAGACTCACGTTAACAATATTGCAGCAGTACGCACACAATCGAAGCGCAGTAAGGATGGCTAGTGTAACTAGCAAGAATACCACGAAAGCAAGAAAAAAGAAGTACGCTATTAACTATTAACGTACCTGTCTCTTCCGAAACGAATGAGTACGATGAGATCTCGTGTGCTACCATCGTTCCTTCTGAGTCT
+
777:7:AB@A@@BB;5;@BBBCDDC?CCC@CCC@@@?@=@C@@?ACAGK@EACCBBBDJF3E@BBCCDFEGBBB<AA>@@@@0@A>B?CCC:CFF@CBBCBBBCC@C@CC@BBC@CCCCBCCDCCCBCCCBC?CCCC?BABBBBBB>C@C@@>@BBCCCCC@??AACD@CC>>>?9?<999+9>>;::9999%:@;?99:BBGAB<?<?>==4;6;ACCDACBAAA@@595:>>9>::6:A@BCCAAAAAABB???BBB?>;;;==8<><::598<699787599
@ATNG8:02024:06198
GATGGTAGGCGAGAGTGAGACGCAGTACTCATTCGTTTCGGAAGAGACAGGTACGTTAATAGTTAATATCGTACTTCTTTTTCTTGCTTTCGTGGTATTCTTGCTAGTTACACTAGCCATCCTTACTGCGCTTCGATTGTGTGCGTACTGCTGCAATATTGTTAACGTGAGTCTTGTAAAACCTTCTTTTTACGTTTACTCTCGTGTTAAAAAATCTGAATTCTTCTAGAGTTCCTGATCTTCTGGGCTGCGCTGATATGCGCTACCATCGTTCCTTCTGAGTCT
+
444<8>BB@BCBBAA@CCCC;6;CHFCBCC;;9;B@A<BA?B?BBBBCCB@BCA@?<@?BCDD@C@BB@AACCCF?BBBBB3AC@C9891:@>?>B??;?A;>>BBBC>?@B@>>BC@BBB?B?BBBBBBBB=B@@>7;;>==>@A??==<@@AA;;==5;?:><?A??>>>;;:=@BDD5A:?:??DDD/?>>?D7A?@@@@>===078897#555;7494::6:ABBBAA??=;;?ABB59:A@;@989<=>A???BB??>>>B=;;ABB=C?B?BBAABCCA
@ATNG8:02025:06179
GATGGTAGGACGAGCGTCTGAGAGGTACTCATTCGTTTCGGAAGAGACAGGTACGTTAATAGTTAATAGCGTACTTCTTTTTCTTGCTTCGTGGTATTCTTGCTAGTTACACTAGCCATCCTTACTGCGCTTCGATTGTGTGCGTACTGCTGCAATATTGTTAACGTGAGTCTTGTAAAACCTTCTTTTTACGTTTACTCTCGTGTTAAAAATCTGAATTCTTCTAGAGTTTCCTGATCTTTCTGGTGTCGTCTATCATGTACTACCATCGTTCCTTCTGAGTCTA
+
--58(//98545554449595=@=====<AB@=@:9965@>C?BAAAB@@8@@:@<1616>==8=26666==>>>:<<<<<*97)///)/77:4;;@7;;:>><<>?;999CBCCD?A@B?A>@@<;<;AA>@AAA8::CBA@ABA@BB@@@@@<@B@<@@4929==945===:>@@@@2=8<8<<<<<+;;<>@466CCCBCC@@=@@@:+@A966?C7::@A@@@::::,9:>;:<444)4<<496669965/:9:;9///:9:4:555<6;6;:?>=:77///
@ATNG8:02025:06199
GATGGTAGACACGTGTGCTCTCTCGTACTCATTCGTTTCGGAAGAGACAGGTACGTTAATAGTTAATAGCGTACTTCTTTTTCTTGCTTTCGTGGTATTCTTGCTAGTTACACTAGCCATCCTTACTGCGCTTCGATTGTGTGCGTACTGCTGCAATATTGTTAACGTGAGTCTTGTAAAACCTTCTTTTTTACGTTTACTCGCGTGTTAAAAATCTGAATTCTTCTAGAGTTCCTGATCTTCTGGGTCTCTCTCTCACGCACTACCATCGTTCCTTCTGAGTCT
+
BAAA@CBBBBA@@?<966@@BBBCCICCCI;<6;AA@:>B?B?BBDCBBB@BA@@@5;5;8AA=A>ABBCBBBBB=CCCBB3BE=@AA?2:<=B?A>?89929>ABEC?BBBCCCDD?>>><>;>A???AAA=@???:==>>AAA???>>@===?:>>A=AA<A<>>>@===?A99=?AA2A=B=:66666&666;=+--7---7788+2222$23...2734405...66606/5555562799919;A:>><<A>>@@???=;;5;====:>5;7;AAABBBC
@ATNG8:02033:06203
GATGGTAGTGTCAGTGCGCGTCGTCCAGAAGATCAGGAACTCTAGAAGAATTCAGATTTTTAACACGAGAGTAAACGTATAAAGAAGGTTTTACAAGACTCACGTTAACAATATTGCAGCAGTACGCACACAATCGAAGCGCAGTAAGGATGGCTAGTGTAACTAGCAAGAATACCACGAAAGCAAGAAAAAGAAGTACGCTATTAACTATTAACGTACCTGTCTCTTCCGAAACGAATGAGTACTATAGACTATCTGAGATTACCATCGTTCCTTCTGAGTCT
+
BCCC@DDBB@@@CCCDDEBBCCCCC>BAB?BCECBA@B@BBCCCCC?CC?C@CCBBBBBB3B?CBBBCCBBBBB=BBBBBBC>BB?B<@@@7ADC@CBBBCFDDD?B?BB?BEEACCCCDCCCCCCDDDCCC?CCCC=BBCBCBAB>B?BBB?BBBAADCA>AAAAAA?AA>??A@BB@@?:@>>999888(:@?A:9:CA@@?<A<@@AA<A<AADCC@CBBBBBC@B?BBD=BAA=BBCABAAABBBB@@@BBBCCBBBC?CC?BBBBC?B>B@BBBBBA@@
@ATNG8:02037:06162
GATGGTAGTACATGATAGACGACACCAGAAGATCAGGAACTCTAGAAGAATTCAGATTTTTAACACGAGAGTAAACGTAAAAAGAAGGTTTTACAAGACTCACGTTAACAATATTGCAGCAGTACGCACACAATCGAAGCGCAGTAAGGATGGCTAGTGTAACTAGCAAGAATACCACGAAAGCAAGAAAAAGAAGTACGCTATTAACTATTAACGTACCTGTCTCTTCCGAAACGAATGAGTACGATGAGAGAGCTCTCTCTACCATCGTTCCTTCTGAGTCT
+
BBBB@BBBBBCBBBBBB;;9@?9568@=C?BBB;:615:>BBDC;;::C@B?AB<??@??+??CCBCB;;6@BB=BBAAABA2@B=A6;;;7;EEADCBBCCCBC@C@CD?AAC@CCABBBAABBBDDDDAB=ACAA<ACBABC::;;@DAA?BCBCCCBB?BCCDDD?@@>ACD?AB??>7?@@=ADCCC3BB@BAAABBCBC799:CCC=?>?BCCCADBBABBB=B@BDC>D;;;;CCDCAABBBBBBBBBBBAAA@8888>;A899B@C?B?BBCBB?>>
@ATNG8:02039:06187
GATGGTAGGCGAGAGTGAACGCAGTACTCATTCGTTTCGGAAGAGACAGGTACGTTAATAGTTAATAGCGTACTTCTTTTTCTTGCTTTCGTGGTATTCTTGCTAGTTACACTAGCCATCCTTACTGCGCTTCGATTGTGTGCGTACTGCTGCAATATTGTTAACGTGAGTCTTGTAAAACCTTCTTTTTACGTTTACTCTCGTGTTAAAAATCTGAATTCTTCTAGAGTTCCTGATCTTCTGGCGCGTTATGTATGTCGCCTACCATCGTTCCTTCTGAGTCT
+
?=>A=ADC@CBCCBABBB?BBCBBBDDCCCC@AAAB=BB?C?BBBBBBB?BBB@@<@8;;CC@C?@??BBCB?=:99999(9@<A???:?BBD?BAA=AB?999@9909@ABBCCE<??>:=8>=:::;;;;????:==??;;;?>?>>@=>>>:==A;@@;D=DA>>>@@@A8<::::/:;@;@@@@@/@>>>D3;;=;;;===>7====.=AA??;>:?>;>>>?>>><A:>>>>>>=AAA=AA>==8;;;;;;;>>?B==6616///716587;<>>>?==
@ATNG8:02040:06190
GATGGTAGTCTCAGATAGTCTATAGTACTCATTCGTTTCGGAAGAGACAGGTACGTTAATAGTTAATAGCGTACTTCTTTTTCTTGCTTTTGTGGTATTCTTGCTAGTTACACTAGCCATCCTTACTGCGCTTCGATTGTGTGCGTACTGCTGCAATATTGTTAACGTGAGTCTTGTAAAACCTTCTTTTTACGTTTACTCTCGTGTTAAAAATCTGAATTCTTCTAGAGTTCCTGATCTTCTGGTATGACTAGTGTACTACTACCATCGTTCCTTCTGAGTCT
+
AAA@7;;CBDCDDBDABBAAAAA@AABBBB;;6<CBC=CC@D@@BAC>>>:;;954.4.49<=8?466=@;?=@>7<<CCC1CC@A9;;;.4=:5:;>:994::<<;B77747??AA:8=><=<><>>>@<=6==;;5ACBBEEDAA00000/;;6==96;@8=9=666;;<@@;@>>>C2>9@799999(9=9==599=996==@@9BB@@0@;>65158@@<??BB@@@;@<@AAACCAAABADBBCA;;;@@@ABD:99CBB=@@@BB?A?B6;::AAABB
@ATNG8:01994:06243
GATGGTAGCACACGAGATCTCATCGTACTCATTCGTTTCGGAAGAGACAGGTACGTTAATAGTTAATAGCGTACTTCTTTTTCTTGCTTTCGTGGTATTCTTGCTAGTTACACTAGCCATCCTTACTGCGCTTCGATTGTGTGCGTACTGCTGCAATATTGTTAACGTGAGTCTTGTAAAACCTTCTTTTTACGTTTACTCTCGTGTTAAAAATCTGAATTCTTCTAGAGTTCCTGATCTTCTGGGTGCGCTACAGTCTCTCTACCATCGTTCCTTCTGAGTCT
+
@@@B@CBBBBBBCCCCCCCCCCCCCDBBBC99:9EEE>CD@D@CCCBCCC?CCBBB?C?CCAA=A@CDAA@ABCC?BBBBB3BB?CCCC>BBBB?BBD?BB<???BAB>ACCDC???<CAA:@:?@>>?A?A=DA>=:=?@@@@@@AAAA@@>>>:>>?=BB=C=AA>>>?BDF;>>>>>2>9>788888(8>:;;19/////:6575::::)8>>>@:@;<=9=???====A<@@AAAB:=>AA:;<;>>>?BB???@@@@<<=6:///@7<7=6;;@AA@@@
@ATNG8:02000:06240
GATGGTAGATATATGCACGCTCTACCAGAAGATCAGGAACTCTAGAAGAATTCAGATTTTTAACACGAGAGTAAACGTAAAAAGAAGGTTTTACAAGACTCACGTTAACAATATTGCAGCAGTACGCACACAATCGAAGCGCAGTAAGGATGGCTAGTGTAACTAGCAAGAATACCACGAAAGCAAGAAAAAAGAAGTACGCTATTAACTATTAACGTACCTGTCTCTTCCGAAACGAATGAGTACTACTCTCAGAGACACACTACCATCGTTCCTTCTGAGTCT
+
CCBB@G@A@BCCCCCCCCBCAECCC8;;@?BBBBCB?B@CCB???=8@;@C?BBBBBBCB3B?@AA??>CC@AB<??BDDGG5CC?B<@AA7@AC?CBCBCA@;;5;6;G=BBC@CBBBBBBCBCCFCCBBA@BBCC:;:AAAAAC>B>BDC@CBBBBBCE?AAAAAB@CC?ABB?BA???8=;;<=@@@@@&00+00/0???A@6:58<@@=B==<BCB?BCAA@@EAE?AAC=BBB@CBB???FBBBABBDCBAA?@?BBBCB>:=>>>A9:4:4:::::888
@ATNG8:02000:06250
GATGGTAGTACATGATAGACGACACCGAAGATCAGGAACTCTAGAAGAATTCAGATTTTTAACACGAGAGTAAACGTAAAAAGAAGGTTTTACAAGACTCACGTTAACAATATTGCAGCAGTACGCACACAATCGAAGCGCAGTAAGGATGGCTAGTGTAACTAGCAAGAATACCACGAAAGCAAGAAAAAGAAGTACGCTATTAACTATTAACGTACCTGTCTCTTCCGAAACGAATGAGTACAGAGAGTACGATATGTCTACCATCGTTCCTTCTGAGTCT
+
;5;;9>CBBCDCCBAA@BDBB@@@B;?@?BBCCCB@B@BCCBCBB>BA>A?A@BAAAAA5BAHDDEDBCCCDC=BA:::::*;B@B5;;;6;ECBCBBBCCCCB?B@CC@CBA?ACDCCCCCCCBBBDDEG>CBCD>BACBAAAB?B?CAA=@CCBBBBC@DDAAAC?CD?BBC>@@@??8@@>9<<<==.?A>A?@?AAABC<?=?AAA6;5;AB@@=@B@@@CC@B?BDG?CCB?BBBAABBBBBBBBA@BBABBAA???BB>CBB@B?B?B?>>A<<9::
@ATNG8:02000:06254
GATGGTAGCACGACACGACGATGTGTACTCATTCGTTTCGGAAGAGACAGGTACGTTAATAGTTAATAGCGTACTTCTTTTTCTTGCTTTCGTGGTATTCTTGCTAGTTACACTAGCCATCCTTACTGCGCTTCGATTGTGTGCGTACTGCTGCAATATTGTTAACGTGAGTCTTGTAAAACCTTCTTTTTACGTTTACTCTCGTGTTAAAAATCTGAATTCTTCTAGAGTTCCTGATCTTCTGGACGACGCGCACTGACACTACCATCGTTCCTTCTGAGTCT
+
;5>>:>CBCCCBABCBCCD;:<CCBDBBBBAA>ACCC>BB@C@DCBABBB@CCBBB?B>@ACC@C?BBBBBCCCC?BBCCC2AA?CCCC=BDAB?BBB?BB>?>?BBA>ACCBBABB?AAA=A=A><<?A>>:>>??:??@@<<;<><?>=>>>?;>>>=AA<A<AAA>>?@@A9==>>>2><A8<=>>=/=A;;;1677///>;:>:=FBF/@=>=B;@=;;7;AAA>==<@<@@BA;:8;AC<@@@@@@???@;;;@@A>>>?6;:;=?;?=A<@??>;;;>
@ATNG8:02002:06227
GATGGTAGCACGACACGACGATGTGTACTCATTCGTTTCGGAAGAGACAGGTACGTTAATAGTTAATAGCGTACTTCTTTTTCTTGCTTTCGTGGTATTCTTGCTAGTTACACTAGCCGTCCTTACTGCGCTTCGATTGTGTGCGTACTGCTGCAATATTGTTAACGTGAGTCTTGTAAAACCTTCTTTTTACGTTTACTCTCGTGTTAAAAAATCTGAATTCTTCTAGAGTTCCTGATCTTCTGGTAGAGCGTGCATATATCTACCATCGTTCCTTCTGAGTCT
+
777>6=BACB@@;;CCCCC;9;@@CBBBBB;;5;@AA8@@=A>BDECCBC?@@C::7;>AA;;8:?@?BC??@BB?@A>?>1?@<@:9:,3?AA?CBC??>9?@@@@@=AABABBBB@BBB?A?B>?;>===:>?;:7;@@>>>@@DA=>>??==:==A<@@;@=??>AAABBB==;;;;1;<B=AAAAB.A?897.755288888;6;A;;;%5599;6;69949=;55571526/..55277:0556=:;9>:::?@B?>>>@@<;;;>@=B>D=A@>?=;;;
@ATNG8:02005:06230
GATGGTAGCTCACGTACGTCACACGTACTCATTCGTTTCGGAAGGGACAGGTACGTTAATAGTTAATAGCGTACTTCTTTTTCTTGCTTTCGTGGTATTCTTGCTAGTTACACTAGCCATCCTTACTGCGCTTCGATTGTGTGCGTACTGCTGCAATATTGTTAACGTGAGTCTTGTAAAACCTTCTTTTTACGTTTACTCTCGTGTTAAAAATCTGAATTCTTCTAGAGTTCCTGATCTTCTGGGATGTGTGCGCAGTGCCTACCATCGTTCCTTCTGAGTCT
+
??BF@CBDBBBBBBCDCCBBBBBBCCCCCC@A?ADGF>CD@B?BB<BAAA?BBBCE?B?BCCC@C@CDCCDCCCCABBBBB2BB?BCCC=CCCC@DECACB>::;DCC@BBBDCCCC?CBB>A>ABBBBB@B?BBBB@BBBB@@ABBBBCBB@@A?BAA=AA;A;A@@@@???A<@@@@@3?;?:>>@@@/@A;;;*//6///>;=?=@AAA/A???B=B<>>:>@?A=;;5;6;;AAAA:::=<6=///>//8?>AAAAA<@@@<@>>>C=C<A9=>AA>>>?
@ATNG8:02005:06233
GATGGTAGATACTCGCTGATACACCCAGAAGATCAGGAACTCTAGAAGAATTCAGATTTTTAACACGAGAGTAAACGTAAAAAGAAGGTTTTACAAGACTCACGTTAACAATATTGCAGCAGTACGCACACAATCGAAGCGCAGTAAGGATGGCTAGTGTAACTAGCAAGAATACCACGAAAGCAAGAAAAAGAAGTACGCTATTAACTATTAACGTACCTGTCTCTTCCGAAACGATGAGTACGTGTGACGTACGTGAGCTACCATCGTTCCTTCTGAGTCT
+
///;4//9@C@@ACCCCCCDEDAA@=@BC?AAAB;:6;=@BAABBB@BB?C@BBC?????.?>AB?????BCBA999:::::);?>@5::9*99929:9:>=;592554909AA@BCBBBBCDCDCJGCCCC?B;;;7;@>??@@A=A;@;;4:ABCB@@@?AABBBB?BB?AB@:@@???8=@@:@@@AA.@C?999AA@AAA=A?;;;=;?9=;@992:?;::>@;<6000+00//:778>>777?>@ABBA@?BA?>>A>>9>AB==9=3939BAA@ABB
@ATNG8:02009:06227
GATGGTAGTGCGTGAGAGAGAGACCCAGAAGATCAGGAACTCTAGAAGAATTCAGATTTTTAACACGAGAGTAAACGTAAAAAGAAGGTTTTACAAGACTCACGTTAACAATATTGCAGCAGTACGCACACAATCGAAGCGCAGTAAGGATGGCTAGTGTAACTAGCAAGAATACCACGAAAAGCAAGAAAAAAGAAGTACGCTATTAACTATTAACGTACCTGTCTCTTCCGAAACGAATGAGTACTGTATCTATGTGTGCGCTACCATCGTTCCTTCTGAGTCT
+
A??C@CBBBCBBAAADDFCCBBAAA>ACD@BB@@;;.49==BCBBB@CC@B?A@@?=<;;'86=:;CB>BB@@@7<<AAA@B1;?9<;DDD9C:;:;BBBDCCBB@B?DB>A::7;AAADCDCCC<;<BAAA?B;;;=@@BCA@CCAC@CBA>B@@@ACA@?ACBAAA?AA<@A@;?=0000*000*.888;=&8:6///778:BB>B?==8A<A<;9@BB<A@@;;:@;?=?@B<?99197=797???@BBBCCCB?=>CB>><<>8>?>9;6;/7/877=>???
@ATNG8:02014:06231
GATGGTAGGCGTGTGAGAGTCTGCCCAGAAGATCAGGAACTCTAGAAGAATTCAGATTTTTTAACACGAGAGTAAAACGTAAAAAAGAAGGTTTTTACAAGACTCACGTTTAACAATATTGCAGCAGTACGCACACAATCGAAGCGCAGTAAGGATGGCTAGTGTAACTAGCAAGAATACCACGAAAGCAAGAAAAAGAAGTACGCTATTAACTATTAACGTACCTGTCTCTTCCGAAACGAATGAGTACAGAGAGTACGATATGTCTACCATCGTTCCTTCTGAGTCT
+
@8:@9=CC@C?@ACCCCCCBBBABA=BCC@CCCCCC=A;@@AAA@@<@B?B?CCCCCBBCB':59>=AAA?@9999*8<89:999$8757/3333$333,3;;;9;>788(7357179=6<==<==>>AAAA?===A;A?>>9>>?@>>=@<@<AAC?CAAACBBB>BB?ABB>BB>BBB>BBB@?:@?<6<AAAA/:;7<@EEDAAAA<A<???A<>;<@@>>:<;;9>=?8=:>@@9@BB?BCBBA@@BCCCCAAAA=?>@A===>AA:>;<<A8=8=7=;;>??@@
@ATNG8:02020:06219
GATGGTAGCTATACGTATATCTATGTACTCATTCGTTTCGGAAGAGACAGGTACGTTAATAGTTAATAGCGTACTTCTTTTTCTTGCTTTCGTGGTATTCTTGCTAGTTACACTAGCCATCCTTACTGCGCTTCGATTGTGTGCGTACTGCTGCAATATTGTTAACGTGAGTCTTGTAAAACCTTCTTTTTACGTTTACTCTCGTGTTAAAAATCTGAATTCTTCTAGAGTTCCTGATCTTCTGGAGATATCATCAGCGAGCTACCATCGTTCCTTCTGAGTCT
+
777>6==ABBABBBB<CCBBAHCAAB;9;A;;4;AA@8@B5;9;CCCD@@?@BDBB>@>@ACC?C@CCCBBBBBB?CCBBB2AA>ACDD>CABB?CBC?@@;999A?@8AB??>ACB?BCA=B=A?>>?>======>:;;;=@AAAAAAA@@>?>:=;;7;B=A=AAA=>>B==9888??2?;?666888(8>888)66::;;885?<@AAA*7585:595>?:<=<><<<<A9@@A?::4:::599///:::::>@;<;@@A@@;=;;;;5;<A:=::33363
@ATNG8:02021:06253
GATGGTAGTGTGTCTCTGAGAGTAGTACTCATTCGTTTCGGAAGAGACAGGTACGTTAATAGTTAATAGCGTACTTCTTTTTCTTGCTTTCGTGGTATTCTTGCTAGTTACACTAGCCATCCTTACTGCGCTTCGATTGTGTGCGTACTGCTGCAATATTGTTAACGTGAGTCTTGTTAAACCTTCTTTTTACGTTTACTCTCGTGTTAAAAATCTGAATTCTTCTAGAGTTCCTGATCTTCTGGGTCTCTCTCTCACGCACTACCATCGTTCCTTCTGAGTCT
+
444:5<@@=CDA@@AA<<:DCCBBBCAAAA;;6;A@@=AA>A?ABBBCBC@CCCAB?B@CCCC@CABCCBBBD<;:;AFFF5CC99:@@:@D;::;CB?BC9<<CAAA=@<;<BBBBADCC@CACICCCCCC?CB@@<AABCBBBBCCBB;;;<<8;BB?BB?D?;;<BBBBCE>?@5;;09;@;=???A*;:@@@9A@@@@ABABCACDEF1C@@AB@B@BB@BDCBBCB?B@CBABBC;<<CC=AAAB;;;A@;;;;;;;;;;;?@@99294:4:??BA???
@ATNG8:02022:06237
GATGGTAGCTCGCTGATGATATCTCCAGAATATCAGGAACTCTAGAAGAATTCAGATTTTTAACACGAGAGTAAACGTAAAAAGAAGGTTTTACAAGACTCACGTTAACAATATTGCAGCAGTACGCACACAATCGAAGCGCAGTAAGGATGGCTAGTGTAACTAGCAAGAATACCACGAAAGCAAGAAAAAGAAGTACGCTATTAACTATTAACGTACCTGTCTCTTCCGAAACGAATGAGTACGAGAGAGCACACGTGTCTACCATCGTTCCTTCTGAGTCT
+
5:9B;>CFDBBBBCCBBBBBBCCAB>BCC@BBBA;;7;?BBDBBBD@EB>A?ABA:::::)99@CBBACCCBBB:@>:;;;;*;@=B<@@@7@BC@ECDCCDFCD?C?CC@CCC?BBCCBBCDBCBAABBBCAECBB?BBAABB@@<@@B;;;;CCCCCCC@CCCCCC?BB?BBB>AA@@@:????@@@@@2@B?B:99CCCCA:>7;;>><@<??CDD@BCBAAAA@C?CDD>CBB?CCCBBCCCB@AACCBA@ABCCCA@@BB?C;;;A>@=@;@A@@B>>>
@ATNG8:02023:06213
GATGGTAGTGCGTGGAGAGAGACCCAGAAGATCAGGAACTCTAGAAGAATTCAGATTTTTAACACGAGAGTAAACGTAAAAAGAAGGTTTTACAAGACTCACGTTAACAATATTGCAGCAGTACGCACACAATCGAAGCGCAGTAAGGATGGCTAGTGTAACTAGCAAGAATACCACGAAAGCAAGAAAAAGAAGTACGCTATTAACTATTAACGTACCTGTCTCTTCCGAAACGAATGAGTACGAGAGAGCACACGTGTCTACCATCGTTCCTTCTGAGTCT
+
BACC@CBBBBDDDC>BBCCECCCC>CCD@CCCCBB?B@CCDCCBA=AC?C?CDDBBBBB3B@BBAAACCCAAB<AA?@@@@0>B=B<@@@7ABE@CABAACCDC?B>BC@DCC?DC@@BCCCCECCCCBBB?BDCC?BCBBBBBB>B?B??>?BBBBBBB?BCCCC??AA?@AA>@@999+:==9::999(9B?C??@BBB==7:7;AAA<>;>@CBB?BBAAACB>A>AFD=B9:9:DEBCBCBAAACBBBBBBBBBBBBBBB?B???B?A;>;>ABBBBBA
@ATNG8:02024:06234
GATGGTAGTATATCGCGTCGCTATCCAGAAGATCAGGAACTCTAGAAGAATTCAGATTTTTAACACGAGAGTAAACGTAAAAAGAAGGTTTTACAAGACTCACGTTAACAATATTGCAGCAGTACGCACACAATCGAAGCGCAGTAAGGATGGCTAGTGTAACTAGCAAGAATACCACGAAAGCAAGAAAAAGAAGTACGCTATTAACTATTAACGTACCTGTCTCTTCCGAAACGAATGAGTACGAGAGAGCACACGTGTCTACCATCTTTCCTTCTGAGTCT
+
95;D>BBCBBCCCCBBBDDCCCBCC@CBC@BBBC:::;?BBCCCBB@BC?B?AAAABBBB2A@C@@@@B?B;:9/9@;;<<;);C@C5:::&5999>CBCCCCCD@B@BB=BBB?CBCCDBCDBBCCCCCBB?CCBB@BBBBAAAB>B?B::8;BAABBCB?CCCBBB?BC@BBB=??AAA9AAA?ABBBB3BC?C???BBBA?3718>>=5;6;ABBB?AA@@@@@?A?CBD>DCC?BBBCBBBBBBBBBDCAAABBAAAAAAA;?888A7>5;7:@BBBAAA
@ATNG8:02026:06252
GATGGTAGCGCGACGAGCGTAGACCCAGAAGATCAGGAACTCTAGAAGAATTCAGATTTTTAACACGAGAGTAAACGTAAAAAGAAGGTTTTACAAGACTCACGTTAACAATATTGCAGCAGTACGCACACAATCGAAGCGCAGTAAGGATGGCTAGTGTAACTAGCAAGAATACCACGAAAGCAAGAAAAAGAAGTACGCTATTAACTATTAACGTACCTGTCTCTTCCGAAACGAATGAGTACTGCGTCTCACTCTCGCCTACCATCGTTCCTTCTGAGTCT
+
AACCADBBBCC@@@CCBCCCBBCCC>BBFACCCCAA?B@BBCCCBB?BB?B?CCCBBBBB3B@BBBBBBCCBAB=AA:;;;;*;B>E<AAA9ACEAFCCCCCCBB?A@BB@BBD@CCBABCCCCEBDCBBBB?BCCC?AAABBBBA>B?B?@>@CCEDAAA?CCCCCC?BB@>>?<??>>=7?AA=AECDC3CC?B>??B>?AA<@<@?AA0502=>A<9<<<<;AB@C?CCC>CCC@CCBABBBBBBBAAABBBBBBBCB?BBB?BABBC?C?C?CCCABAAA
@ATNG8:02030:06257
GATGGTAGTGTGTCTCTGAGAGTAGTACTCATTCGTTTCGGAAGAGACAGGTACGTTTAATAGTTAATAGCGTAACTTCTTTTTCTTGCTTTCGTGTATTCTTGCTAGTTACACTAGCCATCCTTACTGCGCTTCGATTGTGTGCGTACTGCTGCAATATTGTTAACGTGAGTCTTGTAAAACCTTCTTTTTACGTTTACTCTCGTGTTAAAAATCTGAATTCTTCTAGAGTTCCTGATCTTCTGTATGACTAGTGTACTACTACCATCGTTCCTTCTGAGTCT
+
44::5<6:5<<@@9999999<5555554445=8===?8==:A9@ABB?@@=>>=955)55;<<=1626:<@@00,/;5;<<<<)//)5455)5;::<>B;;;:??@>@@=@ABAAACC@CCB8;:<CCCBCCD@CCBB@BCBDCCCCCBC@@@@@B?@@@ACB?B?@@ABBBBAA=;;:>@3>9=;@ABBB0?A:;;/:9:9@@A???=@@@@,@9999492:@;@AA@@@B?B?AA@BBB=A@BBCAAABBBC;;;BBBCA@@B=;;::A?B6;6;::@AABB
@ATNG8:02035:06228
GATGGTAGTATATCGCGTCGCTATCCAGAAGATCAGGAACTCTAGAAGAATTCAGATTTTTAACACGAGAGTAAACGTAAAAAGAAGGTTTTACAAGACTCACGTTAACAATATTGCAGCAGTACGCACACAATCGAAGCGCAGTAAGGATGGCTAGTGTAACTAGCAAGAATACCACGAAAAGCAAGAAAAAAGAAGTACGCTATTAACTATTAACGTACCTGTCTCTTCCGAAACGAATGAGTATACACTCTCATATGACACTACCATCGTTCCTTCTGAGTCT
+
;9;F@CJCBCCCCBBBCBBEKCBBEA===:=@@???:>:@@@@??@<>>:=:=>><@<<<);8555<;<@<;?=8<@;;;;;*;@=@5;;;-;AA=BBBBCBBEJAG@BB@BBE@BABCDBCCECBICBB994;A::6<BB>>@00-0<@@E?CBDEFE@@?ADDCDC?:959?=;@@9999+9=<9=>>>>=&=?>A979CCCAA=@=@@BB:=:>@CBB@BCCBAAA=?<?BA;C9::;EEDEAAADBBBDDFBBBACBBBBCCC@CBB>?<>>B;AA@@@999
@ATNG8:02038:06212
GATGGTGGAGACACGTCGCCACACTCATTCGTTTCGGAAGAGACAGGTACGTTAATAGTTAATAGCGTACTTCTTTTTCTTGCTTTCGTGGTATTCTTGCTAGTTACACTAGCCATCCTTACTGCGCTTCGATTGTGTGCGTACTGCTGCAATATTGTTAACGTGAGTCTTGTAAAACCTTCTTTTTACGTTTACTCTCGTGTTAAAAATCTGAATTCTTCTAGAGTTCCTGATCTTCTGGATATGAGTGACTCGTGCTACCATCGTTCCTTCTGAGTCT
+
888B=AB@@@?AB<@BC;;2;;==@@@B@BCCG?DD;:;:CCCDCDBCCCBA>B6;;BC@C@CBBCBBA:;6;@AAA2AA>ABCB=BBCB@C@@8;;<???AAA=@@GCBBAB@CBB?B?CCBBBAAA?BCCB7;;=888>@@@AAA;;<B<>>=<AA=B<@@??=>???9==@AA.?:>:>;===,=>---)--6---767;<BDDD.79>>>:@78929:9>::;<A<???@@@<??@=AA;;;?;;;;;D;;<@@>>>>A>>>=;@9=:=?>>>@@>
@ATNG8:02038:06213
GATGGTAGTGTCAGTGCGCGTCGTCCAGAAGATCAGGAACTCTAGAAGAATTCAGATTTTTAACACGAGAGTAAACGTAAAAAGAAGGTTTTACAAGACTCACGTTAACAATATTGCAGCAGTACGCACACAATCGAAGCGCAGTAAGGATGGCTAGTGTAACTAGCAAGAATACCACGAAAGCAAGAAAACGAAGTACGCTATTAACTATTAACGTACCTGTCTCTTCCGAAACGAATGAGTACATAGATATACGTATAGCTACCATCGTTCCTTCTGAGTCT
+
889@<@BBAACCC@A@B=BBCBCDC?CAA?ABABBB?B?@@CCCBB?BF@C?@>999999)9<ACABACG@@@C8<<99:::':?:?4999&9@<9>BCCCCC;;:;@BC=AAC@CACCDBBBBAAACBA@A@@@@C@BABAECDC>B>A@@>@BFEFBBB@CCBABB@BB?BAB?BCBBA;A??:?@@@6AAA>BCBBBBB==:><@AA@=@=>=A<;5;;;>>A?;=9>AB<BCC@988CC@B@BABBBBBBBEC???@@AAA<@@@>B?A>A?AAAAA??;
@ATNG8:02040:06224
GATGGTAGGACGAGCGTCTGAGAGGTACATTCGTTTGGAAGAGACAGGTACGTTAATAGTTAATAGCGTACTTCTTTTTCTTGCTTTCGTGGTATTCTTGCTAGTTACACTAGCCATCCTTACTGCGCTTCGATTGTGTGCGTACTGCTGCAATATTGTTAACGTGAGTCTTGTAAAACCTTCTTTTTACGTTTACTCTCGTGTTAAAAATCTGAATTCTTCTAGAGTTCCTGATCTTCTGGTGAGATATGCATGATGCTACCATCGTTCCTTCTGAGTCT
+
88:B:BBB?BEEBB==BBAABCCD?BBCCC@CBBB>B?B@CCDDCBB?BB@@??D>AAAA7;7;AAAC@A?B@CCCCC3CC@BBCB>BCAA>@@@=995:@?@=?:?999BBAA>AA@;?;?A=?@B==:=?@?<@>><AAAA===@A====,//969;6?:==AA>@?551566:;-:38///>>>+=;;;;49>>555>?@>;ADDD.>:::@;@<>><>@A????:=:>A===A6888;?A@??AAAAAAA>>====;;5:<=;;5;;?:?>>>>??>
@ATNG8:02041:06255
GATGGTAGGCGTGTGAGAGTCTGCCCAGAAGATCAGGAACTCTAGAAGAATTCAGATTTTTAACACGAGAGTAAACGTAAAAAGAAGGTTTTACAAGACTCACGTTAACAATATTGCAGCAGTACGCACACAATCGAAGCGCAGTAAGGATGGCTAGTGTAACTAGCAAGAATACCACGAAAGCAAGAAAAAGAAGTACGCTATTAACTATTAACGTACCTGTCTCTTCCGAAACGAATGAGTACAGAGAGTACGATATGTCTACCATCGTTCCTTCTGAGTCT
+
@<@C@CCC?CCCCBCBBCCCDCBBC>CCC@CDCCBB?B?BCCBBCC@BB?B@CBA:::;;);?@CBBBBCCCCC>CB??===.<@;A8???299A;?>=?BBBCB<@=>>:=AA6:::;@CA@@??>AAA@@;@A<<8<@?>??::7;<@@C?BBBBAAAB?AAAAAA<AA>AAB>BA78829:;:@@EHE/<;7;===BBA@>;?=A@@@;@<@A?@@9>;=<<<<6:7;FD;@AB?BBAAABBBCD@??>=@AAA>@>>??<<8<>><=8>:><@??@BAA@
@ATNG8:02000:06266
GATGGTAGCACACGAGATCTCATCGTACTCATTCGTTTCGGAAGAGACAGGTACGTTAATAGTTAATAGCGTACTTCTTTTTCTTGCTTTCGTGGTATTCTTGCTAGTTACACTAGCCATCCTTACTGCGCTTCGATTGTGTGCGTACTGCTGCAACATTGTTAACGTGAGTCTTGTAAAACCTTCTTTTTACGTTTACTCTCGTGTTAAAAATCTGAATTCTTCTAGAGTTCCTGATCTTCTGGTATACACACTCGCTCGCTATCGTTCCTTCTGAGTCT
+
?@AC@BCDBB@CCDCCBCBGDCCBBBDCCCBB@BCCC?CCAB@BFDCCCC@BCBBD@D?A@AC@B@DCAACCCBB?BBCBB3AB?BBBC>BBCA=AAC?BB<=<>BAA?BBBBBCCB>BBA;A=A@@>?>>>:AAA@;?>>>;;>A@ACAA@@??;==A=AB?C?AAABBBBBC=@999929?A:=<DDD.;:>==5>;:;@?AAAA<@@@A/@>>>B=B=>><>>>>A??;?=???AAA;>>C=B?===A???AAA@@>=>>>>>>F:><>=>>>@@@@A
@ATNG8:02005:06268
GATGGTATATCTGTCTACGAGAGCCAGAAGATCAGGACTCTAGAAGAATTCTAGATTTTTAACACGAGAGTAAACGTAAAAAGAAGGTTTTACAAGACTCACGTTAACAATATTGCAGCAGTACGCACACAATCGAAGCGCAGTAAGGATGGCTAGTTGTAACTAGCAAGAATAACCACGAAAGCAAGAAAAAGAAGTACGCTATTAACTATTAACGTACCTGTCTCTTCCGAAACGAATGAGTACTGTATCTATGTGTGCGCTACCATCGTTCCTTCTGAGTCT
+
<BBB8<>BAA@@>@996;;;;?FLA;;;@BBBBCA=@@??>AAA<@?9=8777<=>>==+=8;;///;88666.8366>>>+66458<<<2<;;7;::999;8717133,3336====BBBDCHDCBBB@@>@CCC>@AABBCBB?B=@A@454:;;7<>B>BBB::7<;;*/0*0*00;??8=<>977777$3:4:=BBB>>58377<=>>595:=BBC@BB@@@CB=>;:::/9==9?CBBBBBBAACCFC???BBBBC997BB?A==;;4:1818====???
@ATNG8:02015:06306
GATGGTAGTACATGATAGACGACACCAGAAGATCAGGAACTCTAGAAGAATTCAGATTTTTAACACGAGAGTAAACGTAAAAAGAAGGTTTTACAAGACTCACGTTTAACAATATTGCAGCATTACGCACACAATCGAAGCGCAGTAAGGATGGCTAGTGTAACTAGCAAGAATACCACGAAAGCAAGAAAAAGAAGTACGCTATTAACTATTAACGTACCTGTCTCTTCCGAAACGAATGAGTACTGCGTCTCACTCTCGCCTACCATCGTTCCTTCTGAGTCT
+
AABD@BBBBBBCCDBBBBB;;:@@@@BBBACB@AA@294;;??A?@>@C?C?@?CBCDGG0E@CCCCCCCAAAD9AA;;;;;$:>;;4955&5:;5<@B?;@@;;;6;?CD?BBB=?ABCBCC@CCFDCBBCB@CCBB>BCBAA@AC@B@BCC?BCBC;;;C@CDABAD@EC?BCC?AAADD:?@A??CDDD3??<??BABCCCC?B?AAAA=A@CBBBD?BBBBBBB?@=@@@8@0000@A@@BBBBBBECBB?@?BAB@A=A@A?CBBBD<?;=<:B>>>;=9
@ATNG8:02019:06265
GATGGTAGAGAGAGCTCTCTCATCGTACTCATTCGTTTCGGAAGAGACAGGTACGTTAATAGTTAATAGCGTACTTCTTTTTCTTGCTTTCGTGGTATTCTTCTAGTTACACTAGCCATCCTTACTGCGCTTCGATTGTGTGCGTACTGCTGCAATATTGTTAACGTGAGTCTTGGAAAACCTTCTTTTTACGTTTACTCTCGTGTTAAAAATCTGAATTCTTCTAGAGTTCCTGATCTTCTGGGTGCGCTACAGTCTCTCTACATCGTTCCTTCTGAGTCT
+
>:;=9=ABHDCDBB@<;;;;<<>>CC<<<>CC?CBBB<BB=@?BBCBBBB?BABAA>A>@>AB8@?AC>??B;;;588;<;+?:4:89917CCD9:9D@BB?BBBAA8>?=<;>7605<<5:25557:9>>=?@>@<=9::///@;9<=<89:@<>>><??8=59:=?@???B;?:=CC.A;=;;;<<;.9<===06///987:9717755(588;>6=5773555;5555:377667=4///>6,,,,,,8668>=558<<88889//-/7=7889??@?<
@ATNG8:02019:06275
GATGGTAGCAGACGTGACAGAGCGCCAGAAGATCAGGAACTCTAGAAGAATTCAGATTTTTAACACGAGAGTAAACGTAAAAAGAAGGTTTTACAAGACTCACGTTAACAATATTGCAGCAGTACGCACACAATCGAAGCGCAGTAAGGATGGCTAGTGTAACTAGCAAGAATACCACGAAAGCAAGAAAAAAGTAAGTTACGCTATTAACTATTAACGTACCTGTCTCTTCCGAAACGAATGAGTACTGCGTCTCACTCTCGCCTACCATCGTTCCTTCTGTGTCT
+
<@AA=??A=@BB>>?;;;<@BB><<800/)/:====:><9:5A>>:@B?6=800/9;;;;)/*/?<;A7738;;37744444$44.55::<06669>>>;97900,0;@<<@@B?BAAAC@@ACHCCCCCFDA@A@B=@@BBBCCC?C?C;;7;BA@A;::;????>>>BB?BBB6>;333(7;;6888888%...0-.(--/22283959866,2+2694405:::BBB9=8:::3:00*09;;;778877@@=995433::;5:9:8<:;;;+/)/3////4988
@ATNG8:02028:06299
GATGGTAGCACACGAGATCTCATCGTACTCATTCGTTTCGGAAGAGACAGGTACGTTAATAGTTAATAGCGTACTTCTTTTTCTTGCTTTCGTGGTATTCTTGCTAGTTACACTAGCCATCCTTACTGCGCTTCGATTGTGTGCGTACTGCTGCAATATTTTAACGTGAGTCTTGTAAAACCTTCTTTTTACGTTTACTCTCGTGTTAAAAATCTGAATTCTTCTAGAGTTCCTGATCTTCTGGTGTCGTCTATCATGTACTATCGTTCCTTCTGAGTCT
+
BBCG9<<CCBBCCCCCBCCCCBBBCCB@BC@@?ACCC?DB@BACBCBICC?BCCDD?B?BCBB?B@BBCBBBB>>9@@@>@.<=8<;;>8?A@A=AAA>AA<?>?BBB?BACCBBBB>@@=;C;A>@>??>>:?@@@8;;>>?==;;;;?>>>>>=BA@@@6A588E;;;BCIAHCBBB9B?C>BBCBC5BCHGE=BBBCCEB@@@>AAAA2BBBCC@E@AA?BCBB@@?>A?BBCCBB<??B@AAACCB?;;A@?>>>@@@@@AAA<A<A<==<>???@
@ATNG8:02032:06260
GATGGTAGCACGAGTCACTCATATCCAGAGATCAGGAACTCTAGAAGAATTCAGATTTTTAACACGAGAGTAAACGTAAAAAGAAGGTTTTACAAGACTCACGTTAACAATATTGCAGCAGTACGCACACAATCGAAGCGCAGTAAGGATGGCTAGTGTAACTAGCAAGAATACCACGAAAGCAAGAAAAAGAAGTACGCTATTAACTATTAACGTACCTGTCTCTTCCGAAACGAATGAGTACAGAGAGTACGATATGTCTACCATCGTTCCTTCTGAGTCT
+
@<=C@CCBB;;6CDB;@=@AA@;558<596CBCCC@C?ABBBDDE@EE@C@BBBBBBBC3B?BCCBBBBCAAA<:;<BEEE5BB=A6:;;6;BBACBCCBBC@@=@ACC@CCC@CCBBCBCDDGBBBCCCC?B@:96;BCCCCBB?B@C@@@ACCDCCCC?BCCCBB?BB?BCC=??BCD;???;:9999(:A??@?BEDA@@3718>?A;@<@@CBB?BB<<<ED=@=???9@AA=BABBBCBBBCCBBBB???@@@AAAAA>9<9999.606/78<;9788
@ATNG8:02033:06267
GATGGTAGTGTGTCTCTGAGAGTAGTACTCTTCGTTTCGGAAGAGACAGGTACGTTAATAGTTAATAGCGTACTTCTTTTTCTTGCTTTCGTGGTATTCTTGCTAGTTACACTAGCCATCCTTACTGCGCTTCGATTGTGTGCGTACTGCTGCAATATTGTTAACGTGAGTCTTGTAAAACCTTCTTTTTACGTTTACTCTCGTGTTAAAAATCTGAATTCTTCTAGAGTTCCTGATCTTCTGGTATGACTAGTGTACTACTACCATCGTTCCTTCTGAGTCT
+
=84<05:?>BABAA@EFJFBBBBBBCCCCA@>@BBB>BBDDDDCCCACD?BBBBB?B?AAAA>B@CBBAAABBC?CCCCC3AB<@:87)5BBD@BBB?CC?BBBBBB>>:;>>>@B<AAA;A;@>@@BC>>:==AA<AAAA===AAAAAAA@@@:>>@>@@;@;???????;;7:?@DD5A9>9>ADDD/D?===2:77///::8:1:898(55:?A5>5>>:>@@@=>>=A<??@@@A:??A<AAAB@@??@@???A==>ABB7;:A@@<@<A<@@>>>>>>
@ATNG8:02034:06268
GATGGTAGGCGTGTGAGAGTCTGCCCAGAAGATCAGGAACTCTAGAATGAATTCAGATTTTAACACGAGAAGTAAACGTTAAAAGAAGGTTTACAAGACTCACGTTAACAATATTGCAGCAGTACGCAACACAATCGAAGCGCAGTAAGGATGGCTAGTGTAACTAGCAAGAATACCACGAAAGCAAGAAAAAGAAGTACGCTATTAACTATTAACGTACCTGTCTCTTCCGAAACGAATGAGTACAGAGAGTACGATATGTCTACCATCGTTCCTTCTGAGTCT
+
449=394924::@@CBBCB;;:;95)5::455;A>=;@;;;5;888)--6(-(-99>?>A/B<>?=A?0000>>>5000*/>>0/00/7=92:9838///799682705557776;7;888B=996//)/6653776605522222616492757@@BC@@A?AB;;?C?BB?BBD?BBBBA9:7818@DGE/??;??>>@@BBD<A:??@@<?<??===<>AABA==8=;888-8::4:BBD:9:BCB@???@@889>;:::8873:;=>B<A9=9<<<999<<
@ATNG8:02034:06271
GATGGTAGTATAGAGCTCTACATAGTACTCATTCGTTTCGGAAGAGACAGGTACGCTAATAGTTAATAGCGTACTTCTTTTTCTTGCTTTCGTGGTATTCTTGCTAGTTACACTAGCCATCCTTACTGCGCTTCGATTGTGTGCGTACTGCTGCAATATTGTTAACGTGAGTCTTGTAAAACCTTCTTTTTACGTTTACTCTCGTGTTAAAAATCTGAATTCTTCTAGAGTTCCTGATCTTCTGGGCAGACTCTCACACGCCTACCATCGTTCCTTCTGAGTCT
+
@@@C@CBABCCBBBCCCCBFCCCCCCCCCCBB=@AAA=BC@C?AACAAAA?BBBC????BBBB?C?BBBB@@ACA>AAAAA1BB>B>>@7@CBB=BBC>BB<==>DDC?=>A?A?>>;DAA5;5;>>>@?A?=AAAA;A??<<<?@@AAAAA@@@<>>><>>;>=AAA>@@@@@:>>@BB;B<C<==<<<+;=666.666///<9:==ADDD/AAAAD=A=<<8;??D>>>;?:>>A===-//>@4=996::>>>DDB@>>;>@@;=:;:>;@<A:@?AA<<=<
@ATNG8:02035:06303
GATGGTAGAGAGAGCTCTCTCATCGTACTCATTCGTTTCGGAAGAGGCAGGTACGTTAATAGTTAATAGCGTACTTCTTTTTCTTGCTTTCGTGGTATTCTTGCTAGTTACACTAGCCATCCTTACTGCGCTTCGATTGTGTGCGTACTGCTGCAATATTGTTAACGTGAGTCTTGTAAAACCTTCTTTTTACGTTTACTCTCGTGTTAAAATCTGAATTCTTCTAGAGTTCCTGATCTTCTGGGTGCGCTACAGTCTCTCTACATCGTTCCTTCTGAGTCT
+
:54A:=@@@BADAB@?;;;>696><<<<<@<;7<BBB<BB@B?B@A=ACB?;:;BB6:88@;A?C758BDBCBBB>B=?>?+A@6AABA=@@@C799A>@@799>AAA?9:97>?77.5=<;A9;;=>>>>==B???7;;@@@>==@@BCD>>==7;;=:=A=A<?=A::8>87258877+7/708;@=@.=6//>4777///565:/566'22227280556:885:??;?;9=///;0666816///8=;58888>===>A=<<<<<5:6:<@@@>>666
@ATNG8:01995:06343
GATGGTAGACATATCGTACTCTCTCGTACTCATTCGTTTCGGAAGAGACAGGTACGTCAATAGTTAATAGCGTACTTCTTTTTCTTGCTTTCGTGGTATTCTTGCTAGTTACACTAGCCATCCTTACTGCGCTTCGATTGTGTGCGTACTGCTGCAATATTGTTAACGTGAGTCTTGTAAAACCTTCTTTTTACGTTTACTCTCGTGTTAAAAATCTGAATTCTTCTAGAGTTCCTGATCTTCTGGGTGTATCAGCGAGTATCTACCATCGAGGTTGTAAAGTCT
+
;5:A?BCCDCCBBBBBBCCCGCCBBBCBBBBCC?B@CC>CE@D@BBBBBCC?BBBBCCC@CCCC@C@CCCCCBBBB?BDDED2CCACBBB<@BBCACCD@AA=@@@BBCACCC@@@CC@CCC<?>@FFBCC9999BCC?BBCCCBCCECCCCBBBA?DCC?CC?C?CBCBCCBBB@BBBDD;C@C?AAA@A2@ABBC=CCBCBBCBAA@EDDD2CBCCB@C@DC@CCCFCBA=A@DCCCDC?BBCC=CCCCCCC@@@CCCCCDCCC@CCCCCD@C?BBBB=B@@@
@ATNG8:01996:06325
GATGGTAGCTATACGTATATCTATGACTCATTCGTTTCGGAAGAGACAGGTACGTTAATTAGTTAATAGCGTACTTCTTTTTTCTTGCTTTTGTGGTATTCTTGCTAGTTACACTAGCCATCCTTACTGCGCTTCGATTGTGTGCGTACTGTTGCAATATTGTAACGTGAGTCTTGTAAAACCTTCTTTTTACGTTTACTCTCGTGTTAAAAAATCTGAATTCGTTCTAGTAGTTTCCTGATCTTCTGGATAGCGACGCGTATACTACCATCGTTTCCTTCTGAGTCT
+
::4424::455?666==66666;=<;<=444.444;3;::>9555;<@@=95/;<8<*0)///39378:988:33-333333#33,3===?1:::6=33.39,///66;+//73338:588>7=8=BB>=>888=9;96/..787899>>>>9@<838872783.37...66..(.2222&238222222$25566/677665558859;;;;&962//060///49:8322222'22777833,32:4:858<:99933222566782755222'339,327763..
@ATNG8:01998:06322
GATGGTAGATATATGCACGCTCTACCAGAAGATCAGGAACTCTAGAAGAATTCAGATTTTTAACACGAGAGTAAACGTAAAAAGAAGGTTTTACAAGACTCACGTTAACATTATTGCAGCAGTACGCACACAATCGAAGCGCAGTAAGGATGGCTAGTGTAACTAGCAAGAATACCACGAAAGCAAGAAAAAGAAGTACGCTATTAACTATTAACGTACCTGTCTCTTCCGAAACGAATGAGTACATAGATATACGTATAGCTACCATCGTTCCTTCTGAGTCT
+
ADBB?BCDCCBBBBCCCCCCCCBBB?ABC?CBBB@@>@?CDBBBBC?BB?C?BCCBBBCC3B>@?CBCC>A789,9>;;;;;'9<<;4999,9BD=BBABBCC;;9:=A@@>BB?BCCBBBC@AACCCCBBDGGCBB@BBA@@BBC?B?C@@=@BBBCBCB@CCBBBB?BB?BBB?BD???2::?:?BBBB3AA???@?DFFDD;?;@AAA:=8=>BA@>@CC@@CC@C?BAC=CCCACCC@@@CCCCCBBABACCDC????B?@<????B?B?C@BBBB@?>>
@ATNG8:02016:06316
GATGGTAGTATCTGCACACTCTGTCCAGAAGATCAGGAACTCTAGAAGAATTCAGATTTTTAACACGAGAGTAAACGTAAAAAGAAGGTTTTACAAGACTCACGTTAACAATATTGCAGCAGTACGCACACAATCGAAGCGCAGTAAGGATGGCTAGTGTAACTAGCAAGAATACCACGAAAGCAAGAAAAAGAAGTACGCTATTAACTATTAACGTACCTGTCTCTTCCGAAACGAATGAGTACGAGAGAGCACACGTGTCTACCATCGTTCCTTCTGAGTCT
+
::<B@BBAA@A;>==BBBCBCBFBB@BCCACBBB@@>@?BBCCBBB@DB?B?BBCCBBBC3C?BBAAABBC>=;3<>:;;;;*;?>@599949B@@CCBCCCC@@=@?BC?CBC@BBBBBBCCCDBEBBCCC?BCCB?BBCCCC@?<@?B@@>@BCCCCCC@CCBAAA?CC@AAA;??>?>8?==999999(9D?B???CCA?@<@<>>AA:=:>ABBB@BBACAAA?A>ADF?BCC?AABBBBBABBBCBBABBBBCBBBB@??@B===A<@=?4::B@@AAA
@ATNG8:02017:06344
GATGGTGCAGACGTGACAGAGCGCCAGAAGATCAGGAACTCTAGAAGAATTCAGATTTTTAACACGAGAGTAAACGTAAAAAGAAGGTTTTACAAGACTCACGTTAACAATATTGCAGCAGTACGCACACAATCGAAGCGCAGTAAGGATGGCTAGTGTAACTAGCAAGAATACCACGAAAGCAAGAAAAAGAAGTACGCTATTAACTATTAACGTACCTGTCTCTTCCGAAACGAATGAGTACAGAGAGTACGATATGTCTACCATCGTTCCTTCTGAGTCT
+
BACC@CBBCCECCBCBBBCFDCCB?BBB@CCBB@@>@@CCDCCA@>@B=@?BBBBBCCC3B?BCCCBBAACCC>AABCCCC5BB?C=AAA9AEJBCCCCCCDBB=B@@@=@CC?@@BCFCDCCDCCC@@?C@BABC?BAAABCAA>B?BBB@CCCBBBAC?BBBCCB?BB>@@A<>>BBC;@??:?@@@@2AC@C??<>>D>><>;??BB<?<??BAA>ABBAAAB@C@BBC>CCC?BBBBBBBBBBBBBBCBBBCBAAAB@?D<@A@@B:>:>=@@@>>===
@ATNG8:02019:06317
GATGGTAGAGAGACTGTAGCGCACCCAGAAGATCAGGAACTCTAGAAGAATTCAGATTTTTAACACGAGAGTAAACGTAAAAAGAAGGTTTTACAAGACTCACGTTAACAATATTGCAGCAGTACGCACACAATCGAAGCGCAGTAAGGATGGCTAGTGTAACTAGCAAGAATACCACGAAAGCAAGAAAAAGAAGTACGCTATTAACTATTAACGTACCTGTCTCTTCCGAAACGAATGAGTACGTGTGCGACGTGTCTCCTACCATCGTTCCTTCTGAGTCT
+
AABD@GBBBBDDDBCCFCBBCCCBC?CBB?BB?@@A>B@BABCCBA??@=??BBBBBBBB1B>BBBAAABBCBC>A?;;;;;*;C=A5::9*9A@?BGGCCBCBA>A>@@?B@@>ADDCCBCCCCCCBBBBB?BBCB@CCBBAAAB@C@CBA>BCCCBBAA?AAAABB?BB?999?BBCCC>BAA>ABBBB3BC@B???BB>>A=B<@A@B<>;>@CGC@@@;;;AD=A>BCC=B::59A@BCCBBAABBCCCBBBB@@@B=@@@;>>?>B>B?B?DAB???AB
@ATNG8:02019:06321
GATTAGTGTCAGTGCGCGTCGTCCAGAAGATCAGTAACTCTAGAAGAATTCAGATTTTTAACACGAGAGTAAACGTAAAAAGAAGGTTTTACAAGACTCACGTTAACAATATTGCAGCAGTACGCACACAATCGAAGCGCAGTAAGGATGGCTAGTGTAACTAGCAAGAATACCACGAAAGCAAGAAAAAAGAAGTACGCTATTAACTATTAACGTACCTGTCTCTTCCGAAACGAATGAGTACTATAGACTATCTGAGACTACCATCGTTCCTTCTGAGTCT
+
B@B?BEBBBDJDDA@AACBBAAA?BBCACCBBBCCC@BBBBDDD@BB=B@CCC@@>>>,>;@ABCBBBCAAA>ABBBDDD5DD@C?AAA9ABB@EMCA@@B@@=@?BB?BBB?BDCCCCBBBCCCCBBBC@BBBC@CAAABAA@<@;@AA=ABBBABAA>AAAABC?BB?BBC<>>999,9981999999%9?;>989ACCAB?B?>:;;=B=??BBB:;;@@@BAAD@CCC>C??=????ACAAB999CCBAAABA@@@BBAA=AAAAC?B?B?BBBBCAA@
@ATNG8:02024:06329
GATGGTAGTATATCGCGTCGCTATCCAGAAGATCAGGAACTCTAGAAGAATTCAGATTTTTAACACGAGAGTAAACGTAAAAAGAAGGTTTTACAAGACTCACGTTAACAATATTGCAGCAGTACGCACACAATCGAAGCGCAGTAAGGATGGCTAGTGTAACTAGCAAGAATACCACGAAAGCAAGAAAAAGAAGTACGCTATTAACTATTAACGTACCTGTCTCTTCCGAAACGAATGAGTACTGTATCTATGTGTGCGCTACCATCGTTCCTTCTGAGTCT
+
@?@C?BBBBCBBECCCBBBCCCBBB@DCC?CDDC:::;?BBDFCCC@CC?B?BBBBCCCC3C?CCBBBDBCBBB=:;;@FDD5CC@D@BBB<BFDACBABBCCBB?B?AA>BBB?BCDCCCCCCCCCBCCCC@CC@A<A@@?@B??=@@CBB?BCCBBBDB?BAAABB?CC?CCC>ACBBA;A??;?A@AB1AC?B?>?B@?@@785:<=>5;5;>BBB@BB@@@BB?C?AAA;A??=?BBBBABBBDDCCAAAACBBBCCCA>><ABB@@<?;?6;;====>>
@ATNG8:02031:06335
GATGGTAGGTGCACATGAGTGTATCCAGAATATCAGGAACTCTAGAAGAATTCAGATTTTTAACACGAGAGTAAACGTAAAAAGAATGGTTTTACAAGACTCACGTTTAACAATATTGCAGCAGTACGCACACAATCGAAGCGCAGTAAGGATGGCTAGTGTAACTAGCAAGAATACCACGAAAGCAAGAAAAAAGAAGTTACGCTATTAACTATTAACTTACCTGTCTCTTCCGAAACGAATGAGTACCTCTCAGACGCTCGTCCTACCATCGTTCCTTCTGAGTCT
+
777A@@AC?BBDEDB=BACCCAA@@>A@@<@;;;BB=A?AAABABB@BB=@<@AB@?@?@,A6;;CCBBC<;:;,0/0/999(77,//8<==/==8199/0/:;545257;;=A?@=?A@?BBAABB<;;BBBBADDDD?@BBACCCC?C?A@@=@BCBBBCB?AABCCC?BC?BBB?BBBBC=A??9000000%.:6..)..:>A@B?B?@???<@<>A16818=9::8818<>?>9>@@<;;;888@5;9<<AAAAAA>>;::<??@==;;;>8=;@;;:8A8558
@ATNG8:02032:06348
GATGGTAGAGTATCATGTGTATCTCCAGAAGATCAGGAACTCTAGAAGAATTCAGATTTTTAACACGAGAGTAAGCGTAAAAAGAAGGTTTTACAAGACTCACGTTAACAATATTGCAGCAGTACGCACACAATCGAAGCGCAGTAAGGATGGCTAGTGTAACTAGCAAGAATACCACGAAAGCAAGAAAAAGAAGTACGCTATTAACTATTAACGTACCTGTCTCTTCCGAAACGAATGAGTACACACTCTCATATGACACTACCATCGTTCCTTCTGAGTCT
+
@;?B@CBBBBBBCCCEEEDCBBEBB=BBB?AAAA:95;>ABDDDDD@BB?B?BCBCCCCC1C@CBBCDCCCCC@CCC????>0=C=@4;;;.;@A=@AAACBBCG@B@@@=@@?;ABBCCCBCCCCABBABA=AAAA>AABCBB==<??BAB?BBBADAAA?CCAAAA>CC@766;>>::90:8918===>/=D;A552>??@A<@<@===7;7;AD@A?ACAAABB>@?AAB=BCC@CBBBCCCBBABBADAAAABCCCCCDBB@BBCBC@C@E@CBBBAAAA
@ATNG8:02035:06322
GATGGTAGGCGACATACATACGCGCCAGAAGATCAGGAACTCTAGAAGAATTCAGATTTTTAACACGAGAGTAAACGTAAAAAGAAGGTTTTACAAGACTCACGTTAACAATATTGCAGCAGTACGCACACAATCGAAGCGCAGTAAGGATGGCTAGTGTAACTAGCAAGAATACCACGAAAGCAAGAAAAAGAAGTACGCTATTAACTATTAACGTACCTGTCTCTTCCGAAACGAATGAGTACCTCTCAGACGCTCGTCCTACCATCGTTCCTTCTGAGTCT
+
:56D<BBB@C9;;CCBBBCCCCCBC?BCD@CCCCAA=A@DDCAABD@DD?A>@@AAAAAA2B?CFFDCCDCCCG>B@99999'9B=B;@@@7ACCBIAAACDCA@>A?CC@CDD?BBBBBCBBBBDBBCCCC@CCBB>BABBCCBC?C@CCC@CDDDBBBC?BBBCCC?AA>ABB=@@9982:@@<=????.?A>BBBBBBB@A=@=@AB@<?;>>C:;8;AAAABC@B?CDD=BBB?BCCCCBC?CCCC@ABCCAAAA@@;ABB>B@AAD?C?C?CBCBBAAA
@ATNG8:02037:06311
GATGGTAGTGTGTCTCTGAGAGTAGTACTCATTCGTTTCGGAAGAGACAGGTACGTTAATAGTTAAATGGCGATAACTTCTTTTTCTTGCTTTCGTGGTATTCATTGCTAGTTACACTAGCCATCCTTACTGCGACTTCGATTGTGTGCGTACTGCTGCAATATTGTTAACGTGAGTCTTGTAAAAACCTTCTTTTTACGTTTACTCTCGTGTTAAAAATCTGAATTCTTCTAGAGTTCCTGATCTTCTGGTATGACTAGTGTACTACTACCATCGTTCCTTCTGAGTCT
+
//9;7:@A@BAAAB;66>;;;<BAB@@?;9:9:>=>A<@A?@49;9;4:93999//)/4///<.55)5;27////)-8(--555'//)/7;;/55494955.555.55555559666>>@>:>>@:=:=>=9=///<7:///4;55555555:==997::)///)//7<4;;44344::59;<>>>+<7:544444$48::<4;5///////9)////$/5544.439:5999///;)/)//55565::<5:555:9:=:>?@@@@BBCBC@CBBBA5;8;?BCBCC;;<
@ATNG8:02038:06355
GATGGTAGTCTCAGATAGTCTATAGTACTCATTCGTTTCGGAATAGACAGGTACGTTAATAGTTAATAGCGTACTTCTTTTTCTTGCTTTCGTGGTATTCTTGCTAGTTACACTAGCCATCCTTACTGCGCTTCGATTGTGTGCGTACTGCTGCAATATTGTTAACGTGAGTCTTGTAAAACCTTCTTTTTACGTTTACTCTCGTGTTAAAAATCTGAATTCTTCTAGAGTTCCTGATCTTCTGTACAGAGTGTGCAGATACTACCATCGTTCCTTCTGAGTCT
+
@@AB?BBDCCABBCCCCBBBBBBBABBBCBBB@BCBE=CC?C?CCCDCCC@BDC9:;<ADCBB?C@CCCCCCBBA=A@@@?,;:5;>AA9@BAC>CCB@BC@BA@CBC@CCCCCCCC?BBB@C@DBBBCCCC@CCCC@CBBBE@@?CAAABBCAA>BCC?CC@D@BBBBBBCDLABBBDE<C@B@BCCCC5CBBBC>AABBCCCCCB5;;;;*;@?@C@C@CD@CCDCBBB@B@CCCCCD@AABCCCCCA@@CBBCCECBBCBBB?BDDBB?B?B@BBCB@BAB
@ATNG8:02041:06337
GATGGTAGTGATACAGATCAGACACCAGAAGATCAGGAACTCTAGAAGAATTCAGATTTTTAACACGAGAGTAAACGTAAAAAGAAGGTTTTACAAGACTCACGTTAACAATATTGCAGCAGTACGCACACAATCGAAGCGCAGTAAGGATGGCTAGTGTAACTAGCAAGAATACCACGAAAGCAAGAAAAAGAAGTACGCTATTAACTATTAACGTACCTGTCTCTTCCGAAACGAATGAGTACAGAGAGTACGATATGTCTACCATCGTTCCTTCTGAGTCT
+
<<<@@CBBB==>CCCCC;;:BABBB?@BB@BBDCAB?A<@CA989;9BB>B>A@::3999):6474BBBBABDC=BBCCDDD2BA>@5;;;-;BB<@AB;;;CBB>B?BA?B@@<?BB@BAAACCCCGCBBD@FDCC?CACCA@@@<A?BBB@CCDBBBBC>AABBBB?BB?CCC@CDBBB=A::3:9999(9>;==>BBA?@>1816=::/6/58>;:6;CC@@@B?C?@AA<@AB=??BBBBB??>B><>=BBBBBCBBBBCC>A==>?<?=B=AA;;;::8
@ATNG8:01994:06396
GATGGTAGGCGACATACATACGCGCCAGAAGATCAGGAACTCTAGAAGAATTCAGATTTTTAACACGAGAGTAAACGTAAAAAGAAGGTTTTACAAGACTCACGTTAACAATATTGCAGCAGTACGCACACAATCGAAGCGCAGTAAGGATGGCTAGTGTAACTAGCAAGAATACCACGAAAGCAAGAAAAAGAAGTACGCTATTAACTATTAACGTACCTGTCTCTTCCGAAACGAATGAGTACAGAGAGTACGATATGTCTACCATCGTTCCTTCTGAGTCT
+
@:>B?BBEABBBBDCDCCCCAAACE@CCC?CCCCAA=A>BBCCCCB?BC@C@BBDCCCCC5C@CCCCCCBBAA>6>C:;:::*;@=@?BBB9BCC@CCBBABA;::<@CE?BBD?DCABBCCCCCCCBBCDDADCCC?CCBBCCBB?B@C@A?@CBBBCCC@BBCCCC@BC@@A@9==;;;3<>>999898(9A?B@>?CCCBB?B@BACA7;7;AB:;8;AAABBB@C@CDD>DBB?AABBBFDBBAAAABBAAABBCB@@@BB>BABBB?B?A;@@A@@888
@ATNG8:01997:06385
GATGGTAGATATTGCACGCTCTACCAGAAGATCAGGAACTCTAGAAGAATTCAGATTTTTAACACGAGAGTAAACGTAAAAAGAAGGTTTTACAAGACTCACGTTAACAATATTGCAGCAGTACGCACACAATCGAAGCGCAGTAAGGATGGCTAGTGTAACTAGCAAGAATACCACGAAAGCAAGAAAAAAGAAGTACGCTATTAACTATTAACGTACCTGTCTCTTCCGAAACAATGAGTACACATCGTCGTGTCGTGCTACCATCGTTCCTTCTGAGTCT
+
<<=C?BCCCB@@>@ABBDBA<;@B>;;;<=;:5@;499;?@@BBC?BB:;7;B>>:@@@1A=?;:?:?>7733(7394;<<*<=8<8<<<0;;;?B;;;AAB9:96;CC;CCC@BBAABBBCBBBCBBAAA>@@@D?@CCCDC@?=@?BBB=@@A;;;AB=AABBBC@CD???8/37773.3996337799%9>;897@B?A@@<@<@@@B:>:>AB@@=@A@@??@=A?BBB>BC>AABBBBBBBBBBCBBBBBCCBBBBABB>A???A=A>B@BBBCBBA>
@ATNG8:02002:06399
GATGGTAGTGCGTGAGAGAGAGACCCAGAAGATCAGGAACTCTAGAAGAATTCAGATTTTTAACACGAGAGTAAACTTAAAAAGAAGGTTTTACAAGACTCACGTTAACAATATTGCAGCAGTACGCACACAATCGAAGCGCAGTAAGGATGGCTAGTGTAACTAGCAAGAATACCACGAAAGCAAGAAAATGAAGTACGCTATTAACTATTAACGTACCTGTCTCTTCCGAAACGAATGAGTACACATCGTCGTGTCGTGCTACCATCGTTCCTTCTGAGTCT
+
@?@E@FBBBCCBAAACCECCCCCCD=CCD@CCCBCB@C@BBBECCC@CC?A>ABAAABBB2B>CBBBBBBBCBB8BA:??>>.<@;@29:9(9<A?BBBC@;;;=(/)//(.995;:>8;;@@??>AA<<;A<AAAA<A=????7618<???=AA?>>>?A;AA>>@A=>>;>?A;>>>?>5==<7:;;:/:;;5;>>AA>>=@<@;:::?=@=@A@@@=A?AA;<<<A;@@D8AAA<;;:?===>>A@@@AAAA@@A@@557BB<@@@@D<A<A;AA@@>>>>
@ATNG8:02004:06362
GATGGTAGCTCGCTGATGATATCTCCAGAAGATCAGGAACTCTAGAAGAATTCAGATTTTTAACACGAGAGTAAACGTAAAAAGAAGGTTTTACAAGACTCACGTTAACAATATTGCAGCAGTACGCACACAATCGAAGCGCAGTAAGGATGGCTAGTGTAACTAGCAAGAATACCACGAAAGCAAGAAAAAGAAGTACGCTATTAACTATTAACGTGCCTGTCTCTTCCGAAACGAATGAGTACGAGAGAGCACACGTGTCTACCATCGTTCCTTCTGAGTCT
+
CCED?BBBCCCCCCBBBCCBBCCCC?BDE@CBBB@?=@@BBBCBBD@CC?C?BBCBBBAA3B?BBBDBBBB@A@:@@>?@AA0AC@C@BBB;BCD?C:<:BCDBC>CADG?BBD?CCCCBBCCCCCCCCBBC@CCBB?BBBACDBA=B@CCC?BBBCCCCC?AACAA??CC?@?A>ABCCD<A??;>BBBB3BD@B888ABDDC;A8=>AA<A:>>BBB@A@@@A@@=A?BBF>GBB?BACCCCCCACCBBBBABBBBCCBB@AA??=><@;>;?;@@B@BBBB
@ATNG8:02006:06360
GATGGTAGACACGTGTGCTCTCTCGTACTCATTCGTTTCGGAAGAGACAGGTACGTTAATAGTTAATAGCGTACTTCTTTTTCTTGCTTTCGTGGTATTCTTGCTAGTTACACTAGCCATCCTTACTGCGCTTCGATTGTGTGCGTACTGCTGCAATATTGTTAACGTGAGTCTTGTAAAACCTTCTTTTTACGTTTACTCTCGTGTAAAAATCTGAATTCTTCTAGAGTTCCTGATCTTCTGGACGACGCGCACTGACACTACCATGTTCCTTCTGAGTCT
+
<8:@9CCCCCDDC>CCCCCBBBAABCBBBB;:9;AAC?DCAG?@@BBDCC@CBBBC?B?BC??=?@BBCCBBAA@=><888)=@;9333,3<@A49:@?AA4::?@CC>AAC??;DC:=>B:=:>>>AAAAA=AAAA=@>>=>===AAA@?>=;:4:9:5;>;?;?>>652:55.52222&238222222$26555.333...22-..555(335:>4838;6:55595725278=988-//9599;/89=9:<///=::=>=@=;;;A<@9>:===3---9
@ATNG8:02008:06372
GATGGTAGTATATCGCGTCGCTATCCAGAAGATCAGGAACTCTAGAAGAATTCTAGATTTTTAACACGAGAGTAAACGTAAAAAGAAGGTTTTACAAGACTCACGTTAACAATATTGCAGCAGTACGCACACTATCGAAGCGCAGTAAGGATGGACTAGTTGTAACTAGCAAGAATAACCACGAAAGCAAGAAAAAGAAGTACGCTATTAACTATTAACGTACCTGTCTCTTCCGAAACGAATGAGTACTATAGACTATCTGAGACTACCATCGTTCCTTCTGAGTCT
+
88-.(--9;995:59=55655;<<<9;;;7;;B=>>:>266;;<<<8=<7<7666==>>>>+<9<==>>=::99913355555$5<49.555&5993:;;;@>>>>59073-7996;;==@?>>?CCBB@@@;;;AAC<A<;::;:>9>??==29999:?<9:6;===<==8<<.33.3389A<B9B?@<:<;;;)33.3;9333855/53555=27277<<>9??<BA@@=A9??=6?>@=@@@AAAABBAA@B<<<?@@::::;<::6:733:4928-4499<:88
@ATNG8:02010:06383
GATGGTAGTATCTGTCTACGAGAGCCAGAAGATCAGGAACTCTAGAAGAATTCAGATTTTTAACACGAGAGTAAACGTAAAAAGAAGGTTTTACAAGACTCACGTTAACAATATTGCAGCAGTACGCACACAATCGAAGCGCAGTAAGGATGGCTAGTGTAACTAGCAAGAATACCACGAAAGCAAGAAAAAGAAGTACGCTATTAACTATTAACGTACCTGTCTCTTCCGAAACGAATGAGTACGTGTGACGTACGTGAGCTACCATCGTTCCTTCTGAGTCT
+
444>7<@?ABA@@?>@@<@?=A99:4;<?8@?;:9>:>:>=>999:6;;9<377333989):6?@;B<;>>89:,:<@@>??1@C@D4;;;-:CD@EBBBCCC@@<@@BB?CAB>CCCCDBBCCGGCCBBBB@BBBC;:9DCCCCC?D?BBB@CCCCDCCC?CBBBBB?BD?BBC>@@999,9<<899:::(9?;B???BB?>?:>8;;;<9=9==BA@<@@?@@:;69<BBC=BBD?AA@BBBB:::ABAABCCCCBBBBBBBB@ABB??;??B?BBBCAAA>
@ATNG8:02016:06380
GATGGTGTAGTATGCGCGTCGCTATCCAGAAGATCAGGAACTCTAGAAGAATTCAGATTTTTAACACGAGAGTAAACGTAAAAAGAAGGTTTTACAAGATCACGTTTAACAATATTGCAGCAGTACGCACACAATCGAAGCGCAGTAAGGATGCTAGTGTAACTAGCAAGAATACACGAAGCAAGAAAAAGAAGTACGCTATTAACTATTAACGTACCTGTCTCTTCCGAAACGAATGAGTACTACTCTCAGACGTCACACTACCATCGTTCCTTCTGAGATCT
+
888@0-/://////:8<;<9////:;,/6@9</////8<496-////)/75:)/55:::::'838345:<:999:.////:::(////:=<<.9//)/9779=::808588287728>==A@>>?@9:9?CCD???AA?@???BBAB>A<@00/;::60336;3//66*--6:--/666057:388888)79352222226:5:052226::<96667;>4559828588819::8888=;@@<777>>;;;8--88----78829:2246:7=/3.9.....5
@ATNG8:02026:06364
GATGGTAGTATATCGCGTCGCTATCCAGAAGATCAGGAACTCTAGAAGAATTCAGATTTTTAACACGAGAGTAAACGTAAAAGAAGGTTTTACAAGACTCACGTTAACAATATTGCAGCAGTACGCACACAATCGAAGCGCAGTAAGGATGGCTAGTGTAACTAGCAAGAATACCACGAAAGCAAGAAAAAAGAAAGTTACGCTATTAACTATTAACGTACCTGTCTCTTCCGAAACGAATGAGTACACACTCTCATATGACACTACCATCGTTCCTTCTGAGTCT
+
88886<<9:6=>BA>>;;;6565555<=<.4////:)/)/79;<===@B6;4;@??=;=:':2449;::9;;::29:4444&4;6<8==<0665.59;99;;5506:==9=>>255:>;<<<<>>=::///)/--807//////96:7<44.47//////1///333-3718895:///;26660/33333#333(3817795555.527333(.(..///)/:;;:9948289;2;==0548888=433==444==85:=<;;<53.399//)/)/)/8866888
@ATNG8:02026:06382
GATGGTAGGCGACATACATACGCGCAGAAGATCAGGAATCTAGAAGAATTCAGATTTTTAACACGAGAGTAAACGTAAAAAGAAGGTTTTACAAGACTCACGTTAACAATATTGCAGCAGTACGCACACAATCGAAGCGCAGTAAGGATGGCTAGTGTAACTAGCAAGTATACCACGAAAGCAAGAAAAAGAAGTACGCTATTAACTATTAACGTACCTGTCTCTTCCGAAACGAATGAGTACGATGAGAGAGCTCTCTCTACCATCGTTCCTTCTGAGTCT
+
;9;B?CBB?C9;;EBBBCCCBAADCCCB@CCCCBB>A>ABCCCC?CC?C@CAB99888)9?ACBBBBBC???9?>??@@A0AE@B=@@@4@CD?CBABCCDCC@B?BB?BAA?BBBBBDDCCBDCCBCCC?CCCC?BBBA@@AB>CADBB?BCAAACCC?CCCBBB?AAAECC799@@@8AAB?BFFDD2BB?B@??B@@@@;?=AAAD;?;?@CCC@CCBBABC@C?BBD>DBB?BBBBBBCBBAAABBBABB?====:::<;>@@;>9>9>8>>BA?>>>
@ATNG8:02027:06377
GATGGTAGTGTGTCTCTGAGAGTAGTACTCATTCGTTTCGGAAGAGACAGGTACGTTAATAGTTAATAGCGTACTTCTTTTTCTTGCTTTCGTGGTATTCTTGCTAGTTACACTAGCCATCCTTACTGCGCTTCGATTGTGTGCGTACTGCTGCAATATTGTTAACGTGAGTCTTGTAAAACCTTCTTTTTACGTTTACTCTCGTGTTAAAAATCTGAATTCTTCTAGAGTTCCTGATCTTCTGGGTGTATCAGCGAGTATCTACCATCGTTCCTTCTGAGTCT
+
;45A9ABCCCCCCCBBBCCCBBBBBDBCCCCB=AAAC9BB?C?CCBBBCC?BCCDD@EBDCBB>B@FDCCCCCCC?BBCCC1CD?CCCC>CCCC?BCC@CC?BAACCF@CCCDCDDD?BBB?C@CCCCCCBB?BCBB?BCCCCCBBBBBCBBDCC?CBA?AC?C@CDBBBBBCC@C@@@@9@>B;>??@@0@CCCC>CCDCCCCCCC?BCCC5CBBCC@B@CD@CCDCCBA?B@CBCCCC@BBBB<BCCCCDCCCCBA@BCDDBB?BDCCC?B?B?CCCCCB@@
@ATNG8:02028:06364
GATGGTAGGCGTGTGAGAGTCTGCCCAGAAGATCAGGAACTCTAGAAGAATTCAGATTTTTAACACGAGAGTAAACGTAAAAAGAAGGTTTTACAAGACTCACGTTAACAATATTGCAGCAGTACGCACACAATCGAAGCGCAGTAAGGATGGCTAGTGTAACTAGCAAGAATACCACGATAGCAAGAAAAAGAAGTACGCTATTAACTATTAACGTACCTGTCTCTTCCGAAACGAATGAGTACTATGTAGAGCTCTATACTACCATCGTTCCTTCTGAGTCT
+
::9;69<A=ACBCDCCCCCBBBCBC=CCC@CCBBBF@D@CBCCCBB=;;7;;??B;;;;;'95=;ABBBBBBBC9@?99999(9>9<3998&39928=8=@BCDC=D:===?>>=@@@@AA===AA>><?@D=>>=><>BBBAA8859=A>B?BBBBBBBB?AB@@BA@CC?ABB@BA8::A>?>;:999:(:A?BA???FBBB<?<?AAA4979BBBC@BBBBBA>:>:==A:?BB?AAAC??;???AA@CA@@A999ABCBBB?AABBB?C?A:>=@@@?>>
@ATNG8:02033:06393
GATGGTAGTATCTGCACACTCTGTCCAGAAGATCAGGAACTCTAAGAAGAATTCAGATTTTTAACACGAGAGTAAACGTAAAAAGAAGGTTTTACAAGACTCACGTTAACAATATTGCAGCAGTACGCACACAATCGAAGCGCAGTAAGGATGGCTAGTGTAACTAGCAAGAATACCACGAAGCAAGAAAAAAGAAGTACGCTATTAACTATTAACGTACCTGTCTCTTCCGAAACGATGAGTACTACTCTCAGAGACACACTACCATCGTTCCTTCATGAGTCT
+
::9;65;@;A4555555559556<=:?CC?@A;;;;2::997//)/717;6?:??A@?AAA/A?7//0//8///;1/355;;<)<;7;.555&59949999999995:5:;3444.44/////799555999739///)/77:::::7=7;49249:=<5557::::<;433-73718;<<7==>7;;<<?>';;4888<<<:9>9>7;;??;A/76;::29>>:999)-+-78/8---//99::?==BBBB<;:::866;9/..383236.3.5....533355
@ATNG8:02037:06367
GATGGTAGTGTGTCTCTGAGAGTAGTACTCATTCGTTTCGGAAGAGACAGGTACGTTAATAGTTAATAGCGTACTTCTTTTTCTTGCTTTCGTGGTATTCTTGCTAGTTACACTAGCCATCCTTACTGCGCTTCGATTGTGTGCGTACTGCTGCAATATTGTTAACGTGAGTCTTGTAAAACCTTCTTTTTACGTTTACTCTCGTGTTAAGAATCTGAATTCTTCTAGAGTTCCTGATCTTCTGGCTCTCGTAGACAGATACTACATCGTTCCTTCTGAGTCT
+
99;B<@CDCCBBBBBBCCCCDDCBCCBCCCBB>A@@@:AB?B?DCCCCCC@DCCCD?C>CDDD@C?CCCFCCCCC@DDDDD0DD?C:;:7:ABA?BBD@BB9<;;CCG@CEICCBBK@BCC@C@CECCBBAA?ACCC?DCCBAABCCCBBCBAAB@BCB@CD?B?BCBBBCCDC@BDDEJ;B?B>BBAAA2ABBBC>BBBCCCCCCC@C@CC@DCBCC@D@CB?CCCBBAA>A@CCCCCC>AAC?CCBBBCCCCBBCCDBBBBBBBBBBB?B?B?ABBBCAAA
@ATNG8:02037:06369
GATGGTAGTGTCATATGAGAGTGTGTACTCATTCGTTTCGGAAGAGACAGGTACGTTAATAGTTAATAGCGTACTTCTTTTTCTTGCTTTCGTGGTATTCTTGCTAGTTACACTAGCCATCCTTACTGCGCTTCGATTGTGTGCGTACTGCTGCAATATTGTTAACGTGAGTCTTGTAAAACCTTCTTTTTACGTTTACTCTCGTGTTAAAAATCTGAATTCTTCTAGAGTTCCTGATCTTCTGGACGACGCGCACTGACACTACCATCGTTCCTTCTGAGTCT
+
ABBC@BBBCBBBCBBBCCECBCCCBBBCED??>@BBC>BB?C@DCCCBEB@CCCCB@C?CDCC=C@DDCC@@@CC@CBBBB5BC@CABA>ABDC@CCC@CC@AAACCG?BBCCCFFF?DCD@D=BBCCCCCC?CCCFACDCCCCCCCCCDDBBBB?CCC@CC?B?BCBBBDBBB?A@???5>=@<:;:;:*;BBBE=BBDBBCDBBB5<;<<*;ABBBAD@CCACCCCCBB@B@BBBCCC?@@E@DDABBCCCCCBABCCCDCFCADCDBB@C@C?BBDCCBBA
@ATNG8:02037:06395
GATGGTAGACATATCGTACTCTCTGTACTCATTCGTTTCGGAAGAGACAGGTACGTTAATAGTTAATAGCGTACTTCTTTTTCTTGCTTTCGTGGTATTCTTGCTAGTTACACTAGCCATCCTTACTGCGCTTCGATTGTGTGCGTACTGCTGCAATATTGTTAACGTGAGTCTTGTAAAACCTTCTTTTTACGTTTACTCTCGTGTTAAAAATCTGAATTCTTCTAGAGTTCCTGATCTTCTGGCGCGTATGTATGTCGCCTACCTTCGTTCCTTCTGAGTCT
+
?@AE@CBBBCCCC@AACCCCFBBCDCCBCC;;7;AAA<BCAD@CCCAAAB?BBAAB?B?=>>B?B?BAABCECBB?ABCCC2CC?C>:;6:AAA@BBB@BB?BBBC9877<?D>>>A:>>@<><>@@@@@>>:>BCE:==?@@@A@@@AADD>>>:=;:6;C:=:=?BABBB@?8=;:;;/;:?=>>>>=/<=888*8<<888@@@B<@@@@/@>>=B=A<;;7;AAA;;;=C:==@@AB;???=????@>:::=@@@@??<?AA<@<>>A:>8=5::A@@@@@
@ATNG8:02040:06378
GATGGTAGTGCGTGAGAGAGAGACCCAGTAGATCAGGAACTCTAGAAGAATTCAGATTTTTAACACGAGAGTAAACGTAAAAAGAAGGTTTTACAAGACTCACGTTAACAATATTGCAGCAGTACGCACACAATCGAAGCGCAGTAAGGATGGCTAGTGTAACTAGCAAGAATACCACGAAAGCAAGAAAAAGAAGTACGCTATTAACTATTAACGTACCTGTCTCTTCCGAAACGAATGAGTACACATCGTTCGTGTCGTGCTACCATCGTTCCTTCTGAGTCTT
+
::=C7/////////5<==>?CA<@@7;666555=>>;>:==>>>>>9==9=8;:933333$389>888=A=8==5==@C??>+65.4.555&5994955555555.5.44.4445:::;<<@;<<@@666??8;:::344484444.5499:5:>>;<;>>:555;==8=<7;33.3/666.6//(/9;;;+==6;;;7777832646755(/(.379969:::444371666.6//)----/8889989//(///33444<<333,33333,35:59999////(
@ATNG8:02043:05779
GATGGTAGCACACGAGATCTCATCGTACTCATTCGTTTCGGAAGAGACAGGTACGTTAATAGTTAATAGCGTACTTCTTTTTCTTGCTTTCGTGGTATTCTTGCTAGTTACACTAGCCATCCTTACTGCGCTTCGATTGTGTGCGTACTGCTGCAATATTGTTAACGTGAGTCTTGTAAAACCTTCTTTTTACGTTTACTCTCGTGTTAAAAATCTGAATTCTTCTAGAGTTCCTGATCTTCTGGTGTCGTCTATCATGTACTACCATCGTTCCTTCTGAGTCT
+
@?@B@CCCCDCCCCBBBCBEGFCCAACCDD:99;BBC>CC@C@CCBBBBC@CCCCC?C<@ACE@B@BCBBBBCBB?BCCCC2CD?BA@A=ABBB@BBB>@B587>CDD?BBAB@@@A>?A>;A;??@>>@@@<BAAA9=>@A=>>@ABBA==><?;<>:=AA<A8=?AAB??>>:==@@A6A=A=>>>>>/=A999*//9///<67;:>>>=*8::@A6A6>>5=>>A???<@<@B???A;@@B<===@@@;:;BAA>>>@@@@A;@@@@@<@9<9=<<@>:;;
@ATNG8:02044:05809
GATGGTAGCGCACACATAGATACAGTACTCATTCGTTTCGGAAGATACAGGTACGTTAATAGTTAATAGCTGTACTTCTTTTTTCTTGTCTTTCGTGGTATTCTTGCTAGTTACACTAGCCATCCTTACTGCGCTTCGATTGTGTGCGTACTGCTGCAATATTGTTAACGTGAGTCTTGTAAAACCTTCTTTTTACGTTTATTCTCGTGTTAAAAATCTGAATTCTTCTAGAGTTCCTGATCTTCTGGGATGTGTGCGCAGTGCCTACCATCGTTCCTTCTGAGTCT
+
////)4:4444559:<=<<=>9:6;<;;:944.455@6==8=7;55555;.555/7)/)///95;255479/////)/-----#-73///66.//445888389-3349<;5;:////99)//9492;;;?@;<;=BC9999B@A?A@B@@@=@?;;C096A.59.5.597338444055<<<+4.4344444$4:::;/4504;;;455.5555$5555;.5.55595455558>8<555557<///)///////5559555966667;;///)/)/27;><;<<>
@ATNG8:02047:05792
GATGGTAGAGAGAGCTCTCTCATCGTACTCATTCGTTTCGGAAGAGACAGGTACGTTAATAGTTAATAGCGTACTTCTTTTTCTTGCTTTCGTGGTATTCTTGCTAGTTACACTAGCCATCCTTACTGCGCTTCGATTGTGTGCGTACTGCTGCAATATTGTTAACGTGAGTCTTGTAAAACCTTCTTTTTACGTTTACTCTCGTGTTAAAAATCTGAATTCTTCTAGAGTTCCTGATCTTCTGGCGCGTATGTATGTCGCCTACCATCGTTCCTTCTGAGTCT
+
777@=>=ADCBB@@;;595;;;=>CA<A@G9:4;AA@;@E@EACCCBBAB?BBBAB?A?AA@?<??BBBBBBBBB?BECDC3BB?BAA@<@A??499@;@B390//88(//::;;5635:A3:6;==>?>=>=A???588B?=>>>>==<;;;;;5;:;9==8<6<<=@777==<@@ABB6;7;=>>???/>>;;;3;>>===?;;;<@EEE.<::8@7=4>>4<<?>>==:<;AA:::A>?==:;;7:::///:==B>==<::=6767:=7=9@9@A?=<>63
@ATNG8:02048:05770
GATGGTAGTGATACAGATCAGACACCAGAAGATCAGGAACTCTAGAAGAATTCAGATTTTTAACACGAGAGTAAACGTAAAAAGAAGATTTTACAAGACTCACGTTAACAATATTGCGGCAGTACGCACACAATCGAAGCGCAGTAAGGATGGCTAGTGTAACTAGCAAGAATACCACGAAAGCAAAGAAAAAGAAGTACGCTATTAACTATTAACGTACCTGTCTCTTCCGAAAACGAATGAGTACAGAGAGTACGATATGTCTACCATCGTTCCTTCTGAGTCT
+
BABC@BB?<?CDHFCC;<=IKEFCB@BAB>BBBCBB?B@CC@??BB?9:5:<@@>99999(:,9=>ABBCCBBB<=799DCC19:44999:.;<@8AAABCCCBB>B@BB@BCC@CCB@BBBBCCCAABBBB@;::C?BBBBBB::59;@=;<@@BAAB:957?<;8?78:6:9:53339;18322'26666'22,299:AA?;:5;8===?<@<@@;;:=BA@A?;;4:45655&2<;7::::::=B=B=??BCCCCBBBAAACCA=AA:;;;>8=:;;;AAA;;
@ATNG8:02051:05786
GATGCACGAGTCACTCATATCCAGAAGATCAGGAACTCTAGAAGAATTCAGATTTTTAACACGAGAGTAAACGTAAAAAGAAGGTTTTACAAGACTCACGTTAACAATATTGCAGCAGTACGCACACAATCGAAGCGCAGTAAGGATGGCTAGTGTAACTAGCAAGAATACCACGAAAGCAAGAAAAAAGAAGTACGCTATTAACTATTAACGTACCTGTCTCTTCCGAAACGAATGAGTACCTCTCAGACGCTCGTCCTACCATCGTTCCTTCTGAGTCT
+
<CBC@@@@@CCB@ABCFBBBC@BCC>AABB@A=AACCCBBBB@CF@B@BCDAAAAA2A@BBBAAABB???6=?;;;;;';C>B=@@@7@BB>BCCBCCBBC;;;;E?BBD:;;BABBCICCBBBBBBB?BAAA=@@BBBADD@E?B;:8:ABCCBCB?BBCBBB?BB?BBB?CCBBB=A<<9::9999%9?<;;;?BBAAA:=:=>>A<B=89;CC@CE???BB?B?BBB>BBE?BBB???B?BCBBBC@===B@@??<;;;:<<<>A>B@C@CCBBBBCB
@ATNG8:02056:05807
GATGGTAGCACGAGTCACTCATATCCAGAAGATCAGGAACTCTAGAAGAATTCAGATTTTTAACACGAGAGTAAACGTAAAAAGAAGGTTTTACAAGACTCACGTTAACAATATTGCAGCAGTACGCACACAATCGAAGCGCAGTAAGGATGGCTAGTGTAACTAGCAAGAATACCACGAAAGCAAGAAAAAGAAGTACGCTATTAACTATTAACGTACTGTCTCTTCCGAAACGAATGAGTACTATGTAGAGCAGAGCTACCATCGTTCCTTCTGAGTCT
+
:<BC@CDD@BBBDDCBBCCGECBAA?BCC?CCCC9:9;@CCDDDCD@CC>?<??@::;:;):<ABDAAACC::9.9@;;;;;$9;:;2555&5<<7=A<ABBCCC@B@CC@BBB?ABCBBBCCCCCBBBCCC@CCBB?BBBBAA@B@C?C?@>@CCCCCCB?ACCCCA?CC?AAA=AABCF>A@?;99888(:@;ABA=E@@??7:7;>==)-),,,,,,-//34<9=9===4;;=8<<;===C@AACCBBBBAAAAA??@A<=>>>E@B?B@BABBB999
@ATNG8:02056:05808
GATGGTAGATACTCGCTGATACACCCAGAAGATCAGGAACTCTAGAAGAATTCAGATTTTTAACACGAGAGTAAACGTAAAAGAAGGTTTTACAAGACTCACGTTAACAATATTGCAGCAGTACGCACACAATCGAAGCGCAGTAAGGATGGCTAGTTTAACTAGCAAGAATACCACGAAAAGCAAGAAAAAGAAGTACGCTATTAACTATTAACGTACCTGTCTCTTCCGAAACGATGAGTACTATAGACTATCTGAGACTACCATCGTTCCTTCTGAGTCT
+
---6166A@@;<<;666<;;;=<>@8B=B??A@@A@<@8>?>998A<AB>B?AA>779::(:298=@??AC899,9=<:99*4;39.999&555.5565:<=5526:==:CAA869>>@@<==>>>;;??>9=?<<5;?@>?@BB?D@C9909??:AE>E?B??;5834:499;499////&///(/////$/60733333388.4048::-405;;;;:>=@;8884848;;38994??=??>@@?ABA>?>ABBBBBABBBC@BBB??;?9?9=<==>?@@
@ATNG8:02057:05795
GATGGTAGCAGACGTGACAGAGCGCCAGAAGATCAGGAACTCTAGAAGAATTCAGATTTTTAATACGAGAGTAAACGTAAAAAGAAGGTTTTACAAGACTCACGTTAACAATATTGCAGCAGTACGCACACAATCGAAGCGCAGTAAGGATGGCTAGTGTAACTAGCAAGAATACCACGAAAGCAAGAAAAAGAAGTACGCTATTAACTATTAACGTACCTGTCTCTTCCGAAACGAATGAGTACGTGTGCGACGTGTCTCCTACCATCGTTCCTTCTGAGTCT
+
;44A8=ABAC;;;>;;?AAAJJCEB=BBD?DCCC?@>A@DDAAADDAED?B>AACAAAAA2A?CBBBAAABBBA9==<;;;;*;?;?2999&5@:;<AAACBCCL?B@@A>@CC@BA@@@BDCCICCCCEDD@DBBB?BBBBAA@B@D?C:;<;CCCCDDC@BBBBBB@BB@AAA?BBBCC=B?=999999(:>;A999CC@@@<@<@>>>;?<?>BBC>ABAAAAA>B@BAD>DDD?AAAABBAAAAA???BBBA@@;773777177<>B>B?B?BECBBA??
@ATNG8:02062:05806
GATTAGCTATACGTATATCTATGTACTCATTCTTTCGGAAGAGACAGGTACGTTAATAGTTAATAGCGTACTTCTTTTTCTTGCTTTCGTGGTATTCTTGCTAGTTACACTAGCCATCCTTACTGCGCTTCGATTGTGTGCGTACTGCTGCAATATTGTTAACGTGAGTCTTGTAAAACCTTCTTTTTACGTTTACTCTCGTGTTAAAAATCTGAATTCTTCTAGAGTTCCTGATCTTCTGGGTCTCTCTCTCACGCACTACCATCGTTCCTTCTGAGTCT
+
@8>5@@:=@?@DCCBBBBBABC@A@>BB;;5;;<)9@7=:C=BBCCC?BB@;;7<>CAAA?A@BCBBBBBCF@BBCCC5BB?AAAA=B==@;CCB=??69;A@@@=@AACABBB=A@C;?9?@@???AC?AAAC?A>>>@??AAA@@A?>>?<>>>;>=:=<A@A>><=::.22688+8+5+57777)7@ACC4<55252999917989(7552;27379598558856<2///7795;<<@7<=<=?AFC>>>;9:?6333*---79292946>>???A=
@ATNG8:02065:05766
GATGGTAGGCGTGTGAGAGTCTGCCCAGAAGATCAAACTCTAGAAGAATTCAGATTTTTAACACGAGAGTAAACGTAAAAGAAGGTTTACAAGACTCACGTTAACAATATTGCAGCAGTACGCACACAATCGAAGCGCAGTAAAGGATGGCTAGTGTAACTAGCAAGAATACCACGAAAGCAAAGAAAAAAGAAGTACGCTATTAACTATTAACGTACCTGTCTCTTCCGAAACGAATGAGTACGAGAGTCAGAGCAGAGCTACCATCGTTCCTTCTGAGTCT
+
;5668===:996<==<<=>>?===@7>==8666;CC6CCCCBBB><<5;4;>;59999$5.449:99<<444(493333&38-3-33(333-3333::::>8?<::7:::8=B@>=888=:8::==77/5625+253.-----'-(-48389333:::8=<;;?>558?BBB?A?<;;.7777(373333#394;;==888886:68555/52?78=A08667:;<9>7><>399937>??=>;;;8==>>??BCBB@===@??;@>>?@=@=A>@@@@998?
@ATNG8:02068:05769
GATGGTAGGCGTGTGAGAGTCTGCCCAGAAGATCAGGAACTCTAGAAGAATTCAGATTTTTAACACGAGAGTAAACGTAAAAAGAAGGTTTTACAAGACTCACGTTAACAATATTGCAGCAGTACGCACACAATCGAAGCGCAGTAAGGATGGCTAGTGTAACTAGCAAGAATACCACGAAAGCAAGAAAAAGAAGTACGCTATTAACTATTAACGTACCTGTCTCTTCCGAAACGAATGAGTACTACGTAGAGCTCTATACTACCATCGTTCCTTCTGAGTCT
+
95BB<B995:9455:9::B=AA>>;0;994;ABBBB?B@CBDGECC;;;=@?BCCBBBBB2A>AAB@@?CCCDC>CA88989(9<8;?BCD:999?BCBBBBB==:=;??:>>>=AAAAD>;;;BAAA???A<@@@@<>>A@@@@@=C=?=A=@@@ABBAA=B???BB???<???=ABBA@9@8918::::*:>8==?>AA;;;=@<@BBB<@;?;888:>>>>?8716;@@@:@BB?AB??998998>@@BBBBC???CBB@==9==>=?;?=@;@BBB@=89
@ATNG8:02073:05800
GATGGTAGCGCATATCAGCGCAGCCCAGAAGATCAGGAACTCTAGAAGAATTCAGATTTTTAACACGAGAGTAAACGTAAAAAGAAGGTTTTACAAGACTCACGTTAACAATATTGCAGCAGTACGCACACAATCGAAGCGCAGTAAGGATGGCTAGTGTAACTAGCAAGAATACCACGAAAGCAAGAAAAAGAAGTACGCTATTAACTATTAACGTACCTGTCTCTTCCGAAACGAATGAGTACGAGAGTCAGAGCAGAGCTACCATCGTTCCTTCTGAGTCT
+
@AA?;A;95:?BBBBABC;;;BBCC>CBB><;;@@?29.449445;7;:4:4:=;BBCCC5C@BBCCCBBBCHD<CC;;;;;';?9=4999&5;<49A;@@@FDD?B?@@<@AA>ACBCCDDB@@@ADCBBB?BB;;8;BCBBBBE@CAC;:9;BBCCDCJ@BBBCBC<;97:@A?A::8@8?==8??>>@3@A>B???BCCBB>B>ABA>8=9==DCB?CC@@@BB=B>ABC=AAA?AABBBBBBCB@??AFCBAACCBBBB994:?>>>9>9=;::9@@===
@ATNG8:02073:05805
GATGGTAGCACACGAGATCTCATCGTACTCATTCGTTTCGGAAGAGACAGGTACGTTAATAGTTAATAGCGTACTTCTTTTTCTTGCTTTCGTGGTATTCTTGCTAGTTACACTAGCCATCCTTACTGCGCTTCGATTGTGTGCGTACTGCTGCAATATTGTTAACGTGAGTCTTGTAAAACCTTCTTTTTACGTTTACTCTCGTGTTAAAATCTGAATTCTTCTAGAGTTCCTGATCTTCTGGATACACTCATGTGCACCTACCATCGTTCCTTCTGAGTCT
+
BBBD?BA@@BDC@AABBBCCCCCCBCCCBDBC@BBCJ?DB@C@BBBCCCC@BBBBB@E?BBAC@C?CCBBABBCB@BBCCC1BB@BBBB=BBBB>BAB>BC587>BBB?BCCBB?@C>BB>9>;?D>>>>>><@@@A387=====AAA@@B???@;>>>=AA<?<@?????A==8:::;<2=<A<@@@@@/@A<<<+//:///:89=1888)2::8=7;;AA;@@??>::7:;>>>?==:==B=ABA=>>@@;;;@@@>>;7794----6060707=@????A
@ATNG8:02074:05809
GATGGTAGTGCGTGAGAGAGAGACCCAGAAGATCAGGAACTCTAGAAGAATTCAGATTTTTAACACGAGAGTAAACGTAAAAAGAAGGTTTTACAAGACTCACGTTAACAATATTGCAGCAGTACGCACACAATCGAAGCGCAGTAAGGATGGCTAGTGTAACTAGCAAGAATACCACGAAAGCAAGAAAAAGAAGTACGCTATTAACTATTAACGTACCTGTCTCTTCCGAAACGAATGAGTACGAGAGAGCACACGTGTCTACCATCGTTCCTTCTGAGTCT
+
;>AA=CC9<:?BCBAAABCCABBCB=BBB@BBBB@A=@>AAADCBB?BB?B?BCBBBBBB3B@BBDCCCBB>>?8???AAAA0@A=?5;;;*:CD@BBBCCCEBB@B@BB@BBB@CCAABDBBCCCDDCBBB?CCBB?A?@?BBBB>A>AAA=:::BBBBC@BCCCBCACC?BBB?BBBBB;AAA=@BBBB3BD?B@@@CCC@@:>:=?BB<@<@ABBB>BCBCBCB?A?BAA<ABA>ABBBEDBBBAAABA?????<==999<;5777386:),(,,2,,-88
@ATNG8:02078:05801
GATAGTACATGATAGACGACACCAGAAGATCAGGAACTCTAGAAGAATTCAGATTTTAACACGAGAGTAAACGTAAAAAGAAGGTTTTACAAGACTCACGTTAACAATATTGCAGCAGTACGCACACAATCGAAGCGCAGTAAGGATGGCTAGTGTAACTAGCAAGAATACCACGAAAGCAAGAAAAAGAAGTACGCTATTAACTATTAACGTACCTGTCTCTTCCGAAACGAATGAGTACTATGTAGAGCTCTATACTACCATCGTTCCTTCTGAGTCT
+
:9;CHLBBBBCC@@@BB;;;AA=A;;7;?AD;;8:@DBCBCDC?BB?B?BAC;;;;.;@DCCCFDFDA@B8@B;;;;;';@;<;@<<0@B>??BBBCBCCD?C?CC?BCB@BBDBBCCDBBBBCCCCCACCCC@BBCB?@@C<@>B?A<@CCCCCCC@CAACCE@BB?BBC8::@@@8@??;?BFFD3BB?B9:9CBBBC>B>A@@A1736?CBB?BAAAA<;7;?CDD?ECD@BCAAABBDCDBBAB9:9BAB?@?CBCB=AAA@@;@<A=B@@::;??
@ATNG8:02079:05778
GATGGTAGAGAGAGCTCTCTCATCGTACTCATTCGTTTCGGAAGAGACAGGTTCGTTAATAGTTAATAGCGTACTTCTTTTTCTTGCTTTCGTGGTATTCTTGCTAGTTACACTAGCCATCCTTACTGCGCTTCGATTGTGTGCGTACTGCTGCAATATTGTTAACGTGAGTCTTGTAAAACCTTCTTTTTACGTTTACTCTCGTGTTAAAAATCTGAATTCTTCTAGAGTTCCTGATCTTCTGGCGCGTATGTATGTCGCCTACCATCGTTCCTTCTGAGTCT
+
::;B@CCCDACCDDCBBCFGCJCCCCCGHCDC@CCGL>CB>B@BCCCCCC?C?BBC@C@BBBD?B?CBBBBBBBB?A@@A@2AA?BA@B=BBBB?BBC@BB?B@AB9999BBBCAAA=AAA7<9>CC::888=A@AA=A??>>>@==<<<=:::@=>>>=::8;<AE@@>?>?A:@@@@@3@==666666(8=;;<7==<:;;>:<<18888(5>>=B<C<CB=@@AA>>><?=AAAAAA<AAC==<>@@==<@@>A==>?9><<8>>>>@:>:>=C?>>>A??
@ATNG8:02089:05775
GATGGTAGGTGCACATGAGTGTATCCAGAAGATCAGGAACTCTAGAAGAATTCAGATTTTTAACACGAGAGTAAACGTAAAAAGAAGGTTTTACAAGACTCACGTTAACAATATTGCAGCAGTACGCACACAATCGAAGCGCAGTAAGGATGGCTAGTGTAACTAGCAAGAATACCACGAAAGCAAGAAAAAGAAGTACGCTATTAACTATTAACGTACCTGTCTCTTCCGAAACGAATGAGTACCTCTCAGACGCTCGTCCTACCATCGTTCCTTCTGAGTCT
+
;9;D@CCC@?@@BAB@AACCCCBDD@CBB?BBCCAA>B@CCCDCCC@@@?A@CCBAABBA2A?DCBBBCBBBBB9AA;;;;;*<C>A>@@@4@AA=BDCCECCBB?B?BB@CBB?BBCBCBCBBBBBBBCBB@DDCC?BBBBBCCC@D>BAC@CDCCABBCACBB@A@@BB@?>=>BBBBA8?8819<<<>1?C?C999CCBBA?@;@@BB<><==BAA=@CBBABB@C@ABA<ABB@BBCBBBC?ABACB@B@BBBBBBB?AAA?A@@?B>A>A@DCCBBA@@
@ATNG8:02090:05790
GATGGTAGGACGAGCGTCTGAGAGGTACTCATTCGTTTCGGAAGAGACAGGTACGTTAATAGTTAATAGCGTACTTCTTTTTCTTGCTTTCGTGGTATTCTTGCTAGTTACACTAGCCATCCTTACTGCGCTTCGATTGTGTGCGTACTGCTGCAATATTGTTAACGTGAGTCTTGTAAAACCTTCTTTTTACTTTTACTCTCGTGTTAAAAATCTGAATTCTTCTAGAGTTCCTGATCTTCTGGCGCTCTGTCACGTCTGCTACCATCGTTCCTTCTGAGTCT
+
@?CC?@;;49444549=9:>===C?DAAACBB>BAAB<AA=B?BBBBCDCACCCCC@C@CCBB@C@ECBBBCCEG@CCBBB0;;99@BD;BA:919<>=BC=:;;CBE?ABCCCCCD?A@DAD@CCBAACCF?BABC6;;;;BBDCCDDCCBBAD@HDC@DC?A?AAAAABBBC@BBBBB7B7;:;HIDD2B;;;;.;ABBBBBBAA?AFEF5A@A?D?B?AB?@??ACBC?B?BCBBBA<@;;7;BCECCCCDFCCBB<;;;A@?BBAAA@CAC>??@CCABC
@ATNG8:02045:05833
GATGGTAGTGTCATATGAGAGTGTGTCTCATTCGTTTCGGAAGAGACAGGTACGTTAATAGTTAATAGCGTACTTCTTTTTCTTGCTTTCGTGGTATTCTTGCTAGTTACACTAGCCATCCTTACTGCGCTTCGATTGTGTGCGTACTGCTGCAATATTGTTAACGTGAGTCTTGTAAAACCTTCTTTTTACGTTTACTCTCGTGTTAAAAATCTGAATTCTTCTAGAGTTCCTGATCTTCTGGCTCTCGTAGACAGATACTACCATCGTTCCTTCTGAGTCT
+
8:=C?A?ACCCDCA<<B@AAABCCC;;;CBB>BBBB=;;8;?@@@BBBB?AA?@@:;8B@;A?B@CCCCC;;9?899949$4925<C>4@@::6:@A=@A7:;BCCCACCCCCCCCBCCC@B@CCCB@AAC?CCDC@BBCCCBBBCFCBBA@@B?BBB?BB?A>@BCBBBCCC?CDDHE;;9;<;;;;;*;@??@:@A@@@BBAAA?ACCD3DCBCB@DIHC@BBBCC@@>@?BBBCCC@BBB@BCAAADDDCCCCCCCBCBCC@CBABB?B?B@CCBCB???
@ATNG8:02045:05846
GATGTAGGCACTGCGCACACATCCCAGAAGATCAGGAACTCTAGAAGAATTCAGATTTTTAACACGAGAGTAAACGTAAAAAGAAGGTTTTACAAGACTCACGTTAACAATATTGCAGCAGTACGCACACAATCGAAGCGCAGTAAGGATGGCTAGTGTAACTAGCAAGAATACCACGAAAGCAAGAAAAAGAAGTACGCTATTAACTATTAACGTACCTGTCTCTTCCGAAACGAATGAGTACGTGTGACGTACGTGAGCTACCATCGTTCCTTCTGAGTCT
+
BB@@@DC@C;96>BBBBCBCCCCC=BA@>BBBBBCAIACCCBBBD@CC?C@CCAAAAAA2A?AAABBAAABBB;@@;;;;;*;B==;AAA3A;;69DBBBCBBB@B@BEACBB?BA??AGECCCBB@CBBB@BAAA?BBBCCCCC@B?B@@>@CCCCAAB?BBCBAB@HD?AAA>AADCC>BBB?AA@@@.@@==@AAA@@@B:=:=?CC=A=AAAAB@CBABBBB@B@CBB=BBB?BBBBBCCDBBBBBBCCCBBBCAAADEC@A???A<@==:>@AAAAAA
@ATNG8:02047:05811
GATGGTAGTGATACAGATCAGACACCAGAAGATCAGGAACTCTAGAAGAATTCAGATTTTTAACACGAGAGTAAACGTAAAAAGAAGGTTTTACAAGACTCACGTTAACAATATTGCAGCAGTACGCACACAATCGAAGCGCAGTAAGGATGGCTAGTGTAACTAGCAAGAATACCACGAAAGCAAGAAAAAAGAAGTACGCTATTAACTATTAACGTACCTGTCTCTTCCGAAACGAATGAGTACTGCGTCTCACTCTCGCCTACCATCGTTCCTTCTGAGTCT
+
CCFD@CBBBCDDCBBCCCIGIFCCC@BBD@BBAA??7;6;BBBCFD@??<?=@?>73337$74@??A???ABBA;A?<;;;<*<@=>=@@?6ABB?CABACBBAB?C@;;9;BA@BBBAB@@@CBAAA;;;B@BB@@?@BCC;;;B?B?C@@>@DBBBCDD?AACBBB?BC?BBA599@@@8<=<999::::%9?<A97:BBCA?:>:=ABB:>:=>BBD?AACCDBB@A?@??9@CC@DBDBBBBBBBBCBBDCCBCBBCC@BCC=??AAA?B@B?BCBBA;;;
@ATNG8:02052:05858
GATGGTAGTATAGAGCTCTACATAGTACTCATTCGTTTCGGAAGAGACAGGTACGTTAATAGTTAATAGCGTACTTCTTTTTCTTGCTTTCGTGGTATTCTTGCTAGTTACACTAGCCATCCTTACTGCGCTTCGATTGTGTGCGTACTGCTGCAATATTGTTAACGTGAGTCTTGTAAAACCTTCTTTTTACGTTTACTCTCGTGTTAAAAATCTGAATTCTTCTAGAGTTCCTGATCTTCTGGGTCTACGCTCGTCGCGCTACCATCGTTCCTTCTGAGTCT
+
CBBC?CCCDDBBBBCCDDBBBCBBAABCCCAA>ADDD=CC@D?AAABCBC?ABBBB>B>BBBB>B>B@@BBCCBB>BBBBB1B?8@988,8BADABBA?97299?AAB@D???AAAC;<<<9>9@B??>;;><@?AA;??A???@??@???AAAA;@@><AA=D;==>@C@???:>=??@6?=C=????@/?A9981999///:6694:::;+;>?>C=D<>?;?A@?=>>=B:>>AA>=:===?7>>@CAAA=>>??>AA@@@A<@@@AA<A<A<A=;;----
@ATNG8:02057:05821
GATGGTAGTACATGATAGACGACACCAGAAGATCAGGAACTCTAGAAGAATTCAGATTTTTAACACGAGAGTAAACGTAAAAAGAAGGTTTTACAAGACTCACGTTAACAATATTGCAGCAGTACGCACACAATCGAAGCGCAGTATGGATGGCTAGTGTAACTAGCAAGAATACCACGAAAGCAAGAAAAAGAAGTACGCTATTAACTATTAACGTACCTGTCTCTTCCGGAACGAATGAGTACGATGAGAGAGCTCTCTCTACCATCGTTCCTTCTGAGTCT
+
@@AC@BBDCCCCCCCABBDD;;;DDADBB@CCCBBB@BADEHDDCC?AA@C@BBCBBCBC5CACCCDGDEC;:9::CCCCCC5BB=A4;;;.;CF@CBBABBCBB?C?BB?BBB?BBBCCCCCDDAABDDDD@DBBB@CCBBBCDABB@D??=@?AAACCB?ABCCCC?BB@BAA=AAA??9@9949AAAB3<@6:///<;AAA7;69<;=:>;>?GCFAGCBBBCB=A?A?B@CBD?BCBBBCCCBBBBB>??BAAAAAB>?>B>A>>?A@C?C?BBCAAABC
@ATNG8:02062:05813
GATGGTAGCACGAGTCACTCATATCCAGAAGATCAGGAACTCTAGAAGAATTCAGATTTTTAACACGAGAGTAAACGTAAAAAGAAGGTTTTACAAGACTCACGTTAACAATATTGCAGCAGTACGCACACAATCGAAGCGCAGTAAGGATGGCTAGTGTAACTAGCAAGAATACCACGAAAGCAAGAAAAAGAAGTACGCTATTAACTATTAACGTACCTGTCTCTTCCGAAACGAATGAGTACAGAGAGTACGATATGTCTACCATCGTTCCTTCTGAGTCT
+
55<<8<<>==<<<;;56666<<<;@7@CD@BBCCAA=C?B;;;A@?:@D<A=A@?;;;;;$76<=>B?>@:437*8<::999$44.5.555&5:;5:?;?;>;::0905@8@@C?BBBBCDBCCFDDCBCCB@@@;;59=><????;<:>00+0><<<<@B?BGCBBB>BB=AAB<?@AAA9???;?ADED3CC?AAB>@??==:==?>??:=9=@A@?5;;;:>AB?F=AAB>@??<?>>?AAA???:::=?@@@AAABAB@??<?:::@9=8=6;;;AA=>>
@ATNG8:02063:05826
GATGGTAGGACGAGCGTCTGAGAGGTACTCATTCGTTTCGGAAGAGACAGGTACGTTAATAGTTAATAGCGTACTTCTTTTTCTTGCTTTCGTGGTATTCTTGCTAGTTACACTAGCCATCCTTACTGCGCTTCGATTGTGTGCGTACTGCTGCAATATTGTTAACGTGAGTCTTGTAAAACCTTCTTTTTACGTTTACTCTCGTGTTAAAAATCTGAATTCTTCTAGAGTTCCTGATCTTCTGGTGTCTGATCTGTATCACTACCATCGTTCCTTCTGAGTCT
+
BBBC?CCC?CBBBA@ABBBBBCCD?BBBCCAA=A???<AB@D?BBCCCCC?CCCDD>A>@CCC@B?CDDDCBCDD@@@@@@1@C?CBBB=BCBB@CCC?CL@AAACCDACCCBBBBF@BBB?B@EFCB@@@B>??CC?CCCCCCCCCCCCCCCCC=A@D?CB=B?BCCBBBBBDAFCBBB<B?B?BBBBB0@BBBB=BCCCCCGCBB<@@@@,@AA@@=A?BC@BBBDCCC@C@AAACBB@BCCACCCBBCCCDCCCCCCBBBCC@CBBBB?B@D@DCABBBBB
@ATNG8:02063:05840
GATGGTAGGAGACACGTCGCACACGTACTCATTCGTTTCGGAAGAGACAGGTACTTAATAGTTAATAGCGTACTTCTTTTTCTTGCTTTCGTGGTATTCTTGCTAGTTTACACTAGCCATCCTTACTGCGCTTCGATTGTGTGCGTTACTGCTGCAATATTGTTAACGTGAGTCTTGTAAAACCTTCTTTTTACGTTTACTCTCGTGTTAAAAATCTGAATTCTTCTAGAGTTCCTGATCTTCTGGGCAGACTCTCACACGCCTACCATCGTTCCTTCTGAGTCT
+
<BAA=::@3;959999=955<555<=>966<>:0///)//)/7<>?<;;;5::::8<7;;;;:C:?555566>>8=====)997955605<>>9<<>:=@799:@9:;)5;:=566@<==C?C@CCAAA@@?=AAAA58733/8//(/588:8-//)//36<?.7.3:6575:;9,22777&5-5.77777(7:=>?7?77797776:-////'.//.8)-).6)....66839688888:15///(.7///69;785=55/058955/..627595>>?>==@>
@ATNG8:02064:05838
GATGGTAGCAGACGTGACAGAGCGCCAGAAGATCAGGAACTCTAGAAGAATTCAGATTTTTAACACGAGAGTAAACGTAAAAAGAAGGTTTTACAAGACTCACGTTAACAATATTGCAGCAGTACGCACACAATCGAAGCGCAGTAAGGATGGCTAGTGTAACTAGCAAGAATACCACGAAAGCAAGAAAAAGAAGTACGCTATTAACTATTAACGTACCTGTCTCTTCCGAAACGAATGAGTACTATGTAGAGCTCTATACTACCATCGTTCCTTCTGATTCT
+
444;3::B@AAB@;;;>=B>CCBBC@BA@@BA@@@@<@@??@><;;7;;4:4;@>999::'81877?:@>88=A7;;:9:::'9@=?;???4>B@6:9;A===99.9<=?;@BB?AB@:?@>@AB@@;=BBB===<<9<BBBCCBC?C?A@B?B@;:;;;7:>>?A;B8==7::<8?==<;3333,33777(3A;>=>BD@@@B<B<@;;906/5;??A?AA<==<=8=7488378;<@BBBBBBBBBBBA@A@@;;;BBAA?;<29:;;;5=7=-//<//*/6
@ATNG8:02067:05837
GATGGTAGATACTCGCTGATACACCCAGAAGATCAGGAACTCTAGAAGAATTCAGATTTTTAACACGAGAGTAAACGTAAAAGAAGGTTTTACAAGATCACGTTAACAATATTGCAGCAGTACGCACACAATCGAAGCGCAGTAAGGATGGCTAGTGTAACTAGCAAGAATACCACGAAAGCAAGAAAAAGAAGTACGCTATTAACTATTAACGTACCTGTCTCTTCCGAAACGAATGAGTACATAGATATACGTATAGCTACCATTCGTTCCTTCTGAGTCT
+
?:9<85566:;;=666;;655@>@@;>AB?A>@>;<5;8=>;788?9>>>B8A???:?>>1>=>?998?>B@@A889;999*4<8>5;;;4><<8<>>=====:B9A@?BBA>BB;;;@>>??A@===00*00009?>=@@@55295:9=054549<;?9@?>>>?9;=83778<>778)89<899998(375;;<<@>>>@<@=A@>=<>===BAA?@@@@BBB?D6:9=/89<8<==?<BB=BBA777333665...77660..(.593817175996666
@ATNG8:02070:05837
GATGGTAGGTGCACATGAGTGTATCCAGAAGATCAGGAAACTCTAGAAGAATTCAGATTTTTAACACGAGAGTAAACGTAAAATAATGGTTTTACAAGTACTCACGTTTAACAATATTGCAGCAGTACGCACACAATCGAAGCGCAGTAAGGATGTCTAGTGTAACTAGCAAGAATACCACGAAAGACCAAGTAAAAAGAAAGTTACGCTATTAATTATTAAACGTACCTGTCTCTTCCGAAACGAATGAGTACCTCTCAGACGCTCGTCCTACCATCGTTCCTTCTGAGTCT
+
;AAA:>9<.444::=B@??A;;;>A5>>@=>44488.44(4889444.4;.5.4:5//=;;+<4///99999;>>6>=>>>>066499.00/)/772///<:;><554/4=<<:?8848=;79975..----6996;;;>8<<;??@??7@;?>;@A000>00/6::;<<<8;:9;77173//818//(/3///888'766(//(//7///94949.55.5@4>;<<@7;97///7273/44(4::376:///;698:::;;444===>>==><?>::7@;@;>89994:98<
@ATNG8:02072:05831
GATGGTAGCAGACGTGACAGAGCGCCAGAAGATCAGGAACTCTAGAAGAATTCAGATTTTTAACACGAGAGTAAACGTAAAAAGAAGGTTTTACAAGACTCACGTTAACAATATTGCAGCAGTACGCACACAATCGAAGCGCAGTAAGGATGGCTAGTGTAACTAGCAAGAATACCACGAAAGCAAGAAAAAGAAGTACGCTATTAACTATTAACGTACCTGTCTCTTCCGAAACGAATGAGTACAGAGAGTACGATATGTCTACCATCGTTCCTTCTGAGTCT
+
944;8<:::<:;;==BCCBCDCBBC@BBC@BBBABB?B?BEHBBBC?CC>B=A@>==;;;)86==:;;;777=<3;;;;;;;*;B>?4;;;.;@@<A<;;DCCAA?A?BB?@@@=@BB=CCCCGHBBB@DCE@BCBB?AAABAAAB?B?BAB>BBBBB@??<?A@ABB?BB>BBB?B==BB9B==;>CFHD3AB@BBB?@>>>A5:5;==>;><ABDDD?CDCCCBC@E?BBA<@?B?BBBBCBBBBBB?@?AAACBBB?@>@?@;@?@?@5;6;:=@DE@@?@
@ATNG8:02075:05843
GATGGTAGGCACTGCGACACATCCCAGAAGATCAGGAACTCTAGAAGAATTCAGATTTTTAACACGAGAGTAAACGTAAAAAGAAGGTTTTACAAGACTCACGTTAACAATATTGCAGCAGTACGCACACAATCGAAGCGACAGTAAGGATGGCTAGTGTAACTAGCAAGAATACCACGAAGCAAGAAAAAGAAGTACGCTATTAACTATTAACGTACCTGTCTCTTCCGAAACGAATGTAGTAACACACTCTCATATGACACTACCATCGTTCCTTCTGAGTCT
+
:5==8<<B;:954::99999555=4;;;:>>666=8@=BA?@@;:5;A5;29:6::888$/)-78-//888;;58::;>>?+==6;6;=<2<<=9>;988=69;8>9>A=A?@;?==;::AA?>===<6//(./.-2-....355706165606...668:5999973,3;5;;8037CC=;::.55565$22+25226555=262558=:@9>8:8@<?888;;;59699<3999)/---5--(-6555:...3.../88578:;599===7=13.397;;<73
@ATNG8:02080:05845
GATGGTAGTGCGTGAGAGAGAGACCCTGAAGATCAGGAACTCTAGAAGAATTCAGATTTTTAACACGAGAGTAAACGTAAAAAGAAGGTTTTACAAGACTCACGTTAACAATATTGCAGCAGTACGCACACAATCGAAGCGCAGTATGGATGGCTAGTGTAACTAGCAAGAATACCACGAAAGCAAGAAAAAGAAGTACGCTATTAACTATTAACGTACCTGTCTCTTCCGAAACGAATGAGTACGAGAGAGCACACGTGTCTACCATCGTTCCTTCTGAGTCT
+
::4;.//------7:<==BB@CCCC>CCCACIA;65155:;:>?@@:<?4:68?<@A@@@+B@BBCCCCCCDCJ>AAAAA@A0A@=@<@>=4@@@=@<;:;;:;;4;=@?<@@@=@LCBBCCBBBCCBBBCC@CCA@<@CBCBCBBBB@C;:7;AA@@ABB?BECCCC?BB<>>B59:?CC>CBB?BABBB/@@<@788@@>>>;>;>AAA:>:=@CCC@BBBAABCAC@CCD<BBC?BBBBBCBBB@@AAAACBBAAAABBBCA<@00..).).)/968;8<<
@ATNG8:02085:05826
GATGGTAGTATAGAGCTCTACATAGTACTCATTCGTTTCGGAAGAGACAGGTACTTTAATAGTTAATAGCGTACTTCTTTTTCTTGCTTTCGTGGTATTCTTGCTAGTTACACTAGCCATCCTTACTGCGCTTCGATTGTGTGCGTACTGCTGCAATATTGTTAACGTGAGTCTTGTAAAACCTTCTTTTTACGTTTACTCTCGTGTTAAAAATCTGAATTCTTCTAGAGTTCCTGATCTTCTGGTGTCTGATCTGTATCACTACCATCGTTCCTTCTGAGTCT
+
8:5975<AA@@A@CCCABAB>@;;=;;;BCCC>BBBB=AB=@;@@@?@??<??@AA:A>ABAA=A=@AABBAAA@?:;;;;*;A;?;;909@AB?CCA<@B-00/::;5/6655;AB?BBC@F@C@@@AAAA?BGHH>BBAABBBAB?A>>>00/<??B?BB?@=<=:<99>77375555*506278;=;.;=;99/999222:8885>AAA.9=>>=2:255,27665575<088:;7727..).336:55222:2569A999>055><;5;5<6;;<778;;
@ATNG8:02085:05830
GATGGTAGCGCGACGAGCGTAGACCCAGAAGATCAGGAACTCTAGAAGAATTCAGATTTTTAACACGAGAGTAAACGTAAAAAGAAGGTTTTACAAGACTCACGTTAACAATATTGCAGCAGTACGCACACAATCGAAGCGCAGTAAGGATGGCTAGTGTAACTAGCAAGAATACCACGAAAGCAAGAAAAAGAAGTACGCTATTAACTATTAACGTACCTGTCTCTTCCGAAACGAATGAGTACTATGTAGAGCTCTATACTAATCGTTCCTTCTGAGTCT
+
AABB?AAAC>CBBCDBBCFDDC@@@8@;;8;CBAAB>B?BCDCDDD?DC?C?BAC??===,=8?A@AABBB@B>6;;;;:::':<=B;>@=*59<7<CDBBBBDC=A=;:7:AB?ABBBCCDGGGAAACCCC>A@CE?BCBBBBBB@B@C@A>@ECECCCB?BBBCDD?BB?BBB?BBBA@;?9939:999(9@;?:;=??@BB:>:===A;><>ACBB?@@@@@@A<?>@EC>CCC?BBBBBBBBBBBAB??:?==765;;9?;?:8>?A<@=AAACB???
@ATNG8:02086:05829
GATGGTAGGCGAGAGTGAGACGCAGTACTCATTCGTTTCGGAAGAGACAGGTACGTTAGTAGTTAATAGCGTACTTCTTTTTCTTGCTTTCGTGGTATTCTTGCTAGTTACACTAGCCATCCTTACTGCGCTTCGATTGTGTGCGTACTGCTGCAATATTGTTAACGTGAGTCTTGTAAAACCTTCTTTTTACGTTTACTCTCGTGTTAAAAATCTGAATTCTTCTAGAGTTCCTGATCTTCTGGGCTGCGCTGATATGCGCTACCATCGTTCCTTCTGAGTCT
+
CABD@B<A:@B@@@BABBBB<<<>>BCBCBBC?B@@A;A@?B=@ACCCBB?@A@AB:BB=ABB@B>CBBCCCCCD@BBBBB5BC@CCCC=BBBE@CBB?AA?::;CCC@CDDECCCC?CAA7;7;BBB@ABG;;<CC:;;BBBBCDGGCBBGAA@@CBB@BC?C@CBBABABBB>A@@@@8@>C?CCCDD5CABBB8;;HBBBC==<ACDDC2CBBAA=A@DDACICCDCC@CA;;;CDD?@@CC>D;;;ABBBBDCCCDDCBBB>CBACCAL@F>@@CCCA@A
@ATNG8:02088:05840
GATGGTAGAGTACAGTGTAGTAGACCAGAAGATCAGGAACTCTAGAAGAATTCAGATTTTTAACACGAGAGTAAACGTAAAAAGAAGGTTTTACAAGACTCACGTTAACAATATTGCAGCAGTACGCACACAATCGAAGCGCAGTAAGGATGGCTAGTGTAACTAGCAAGAATACCACGAAAGCAAGAAGAAGAAGTACGCTATTAACTATTAACGTACCTGTCTCTTCCGAAACGAATGAGTACTATAGACTATCTGATACTACCATCGTTCCTTCTGAGTCT
+
AACB@CBBCCCDB@@ACCCFGCCDC@BBB@BAAC;;7;@BBBBBBB@AB>B@=<=78999(9;ABBABCCC??=3<>;;;;;*;A=@5;;;*:??=BCABCCDDC?C?CC?BCC?CBBBDBCCCCBBBCBBB@CBBB@BBBBBCCD?E@CAA>@BBBBCCB?BBBBCB?BB?BBB@BBBAB=?9939>9>@9>?>@@<?::@@;:?@CBBA?A@BBBFDABBB@???9?=@@@9ABB=ABBAAAFBBBBCBABABBCCBBBABDHAFBBBC@D@C=??BA@???
@ATNG8:02091:05825
GATGGTAGTGATACAGATCAGACACCAGAAGATCAGGAACTCTAAAAGAATTCAGATTTTTAACACGAGAGTAAACGTAAAAAGAAGGTTTTACAAGACTCACGTTAACAATATTGCAGCAGTACGCACACAATCGAAGCGCAGTAAGGATGGCTAGTGTAACTAGCAAGAATACCACGAAAGCAAGAAAAAGAAGTACGCTATTAACTATTAACGTACCTGTCTCTTCCGAAACGATTGAGTACGTGTGCGACGTGTCTCCTACCATCGTTCCTTCTGAGTCT
+
:::B?BBCCCCDC9;;HGGCCCBBB?BCF@DBBBBB?B@C@AC@DD9AA>B?A?=78888(9:@BBCCCCBCCB9>>98877(:;398<;;1<>B;B;;;?>8881808>6==?388????@?88:@??:;;;@@>><>??A@@==:=<@A@<A>>>AAAD<AA;;>A>AAAFCC<CAABB:=>><@BAAA/??;?ABB>>>8718=>==>:=49888@899<///:6:9=AA:@:::?BAD;;;=888>@==>@>>>?@?<??@<A>>>?:?8>8=>?<>=@@
@ATNG8:02091:05851
GATGGTAGGCACTGCGCACACATCCCAGAAGATCAGGAACTCTAGAATAATTCAGATTTTTAACACGAGAGTAAACGTAAAAAGAAGGTTTTACAAGACTCACGTTAACAATATTGCAGCAGTACGCACACAATCGAAGCGCAGTAAGGATGGCTAGTGTAACTAGCAAGAATACCACGAAAGCAAGAAAAAGAAGTACGCTATTAACTATTAACGTACCTGTCTCTTCCGAAACGAATGAGTACATAGATATACGTATAGCTACCATCGTTCCTTCTGAGTCT
+
@@@@5:;:8==CDC;;;;;<<AA?C=CBC?C;;;CCAGACCC;;:C?CB7<7:;9==A@A0A>AA@@AAAC@??9??A?DDD1?@=?8@BB<CAB>CAAA@A@AA<@<@B?BBC>@@@?A@BEGGBBBBC;;:;ABB?AACCCCDD?C@C;;:;CAACCCB?BBBCBB@BB?BBA=AAABB=A?=9::999(9@<ABBCFB?==:=:==?B>D>??BBC?CB;::BB@B?CCG?BBB????CCBBBBBBBBBBB?>>=BF?@?=>:=B==@5959=<>@A@;;;
@ATNG8:02049:05877
GATGGTAGTATAGAGCTCTACATTGTACTCATTCGTTTCGGAAGAGACAGGTACGTTAATAGTTAATAGCGTACTTCTTTTTCTTGCTTTCGTGGTATTCTTGCTAGTTACACTAGCCATCCTTACTGCGCTTCGATTGTGTGCGTACTGCTGCAATTATTGTTAACGTGAGTCTTGTAAAACCTTCTTTTTACGTTTAACTCTCGTGTTAAAATCTGAATTCTTCTAGAGTTCCTGATCTTCTGGGCAGACTCTCACACGCTACCATTCGTTCTTCTGAGTCT
+
;;==956@<AB;;;C@ABCCBBC@CCBBB?6919BDD;:;@C<;:9>;<?<@A>>@?A=@@DC@D@BBBBAA<<=:=B===+@@7BCCC<??BC?DAA>BB?@@AA9:7:BBCC:99@B>>;A<@;;/////0:99:166:;<=>??>@>>:;<<)/)/3-36)/+/<<=A@ABB8=>CDD6=:><>:@>@,::;==+/*/=:987A991777)5778>6@;@@:>>>>@BB=A=?@@AAA=666;06///989::;6::/--990--,-9913329-,,,,,,
@ATNG8:02051:05876
GATGGTAGCTCACGTACGTCACACGTACTCATTCGTTTCGGAAGAGACAGGTACGTTAATAGTTAATAGCGTACTTCTTTTTCTTGCTTTCGTGGTATTCTTGCTAGTTACACTAGCCATCCTTACTGCGCTTCGATTGTGTGCGTACTGCTGCAATATTGTTAACGTGAGTCTTGTAAAACCTTCTTTTTACGTTTACTCTCGTGTTAAAAATCTGAATTCTTCTACGAGTTCCTGATCTTCTGGTATGACTAGTGTACTACTACCATCGTTCCTTCTGAGTCT
+
AABC<BBB@?;BBBCCCHCCCBABB;;;BDBA>ACCD>BB?BABCCFE@@=@A@AB?C8;:@@9<9<?859AACC?AAA@@2@@=A???:?AAB?AAA=AB<??BABB>???BBBCC978=:=<AAA@>888>?>>>7888?>==>CBB==>>>>8;:;;@@=@<@@>>>??>>022:::.?9<499;;;+;<<9A3<552967;9619:::*:;65529297:AA665;6557)..-2-.).99279;@?5559<99=@@@@@@A<?=>;;18189?==:=99-
@ATNG8:02054:05873
GATGGTAGGCGACATACATACGCGCCAGAAGATCAGGAACTCTAGAAGAATTCAGATTTTTAACACGAGAGTAAACGTAAAAAGAAGGTTTTACAAGACTCACGTTAACAATATTGCAGCAGTACGCACACAATCGAAGCGCAGTAAGGATGGCTAGTGTAACTAGCAAGAATACCACGAAAGCAAGAAAAAGAAGTACGCTATTAACTATTAACGTACCTGTCTCTTCCGAAACGAATGAGTACTATGTAGAGCTCTATACTACCATCGTTCCTTCTGAGTCT
+
ABBB@BCC?BBBCBBBBCBBBCC@@>ABC@CCCBAB7;7;CABBBB>@@<?;>@@B@BBB2B@BBBBA00000@3<<00000$0<8=:?GA2@?==AA<?>=>::89<@@<AAA?@A??@BAABBBBBCCCB@BBBC:;;CCCCCF@CABCCACCCCCBAA@CCCCCA?CC?BBB?BBBBB=BAA>AEKKE2BB?::9ACCBBA?C?B>@@=A=A?CCD@BCB@A@C@C@CBA<A@@;?AA??@CCBBBCBBAAABBBAAA@?@A;?@A@@<@<?6<<<:::>=
@ATNG8:02063:05874
GATGGTAGTGTCATATGAGAGGTGTACTCATTCGTTCGGAAGAGACAGGTACGTTAATAGTTAATAGCGTACTTCTTTTTCTTGCTTCGTGGTATTCTTGCTAGTTACACTAGCCATCCTTACTGCGCTTCGATTGTGTGCGTACTGCTGCAATATTGTTAACGTGAGTCTTGTAAACCTTCTTTTTACGTTTACTCTCGTGTTAAAAATCTGAATTCTTCTAGAGTTCCTGATCTTTCTGGTCTACTACACTGTACTCTACCATGTTCCTTCTGAGTCT
+
>::<5:55555>;;;>;;;;<7<;;;<<<:;<@@><;;44.4:@==<<8;==9:2;49::@=B499??;;<??9:9555$5;7=5646;;=9==?9>>:====>?:;>@@==9945547=8666?>6668==:;7;;;@BC@@<?;??99:A?;99<?@=@7@9:995<@@;9955)57<.55<<<$55555)5:5//;<///69<<=+//=;;6;2658<<9:::9398888;449)9<<9<AAA??>@000>>DBC999C=?><:292929<<<<BB?
@ATNG8:02064:05891
GATGGTAGCGAGCGAGTGTGTATACCAGAAGATCAGGAACTCTAGAAGAATTCAGATTTTTAACACGAGAGTAAACGTAAAAAGAAGGTTTTACAAGACTCACGTTAACAATATTGCAGCAGTACGCACACAATCGAAGCGCAGTAAGGATGGCTAGTGTAACTAGCAAGAATACCACGAAAGCAAGAAAAAGAAGTACGCTATTAACTATTAACGTACCTGTCTCTTCCGAAACGAATGAGTACGATGAGATCTCGTGTGCTACCATCGTTCCTTCTGAGTCT
+
?:;E@FBBBCDBBBBBCDCCCCCFDACCF@CCCCAB?B@DCCCCCC<AA?C??>B;;;;;';;BBCCC;9;@BA9AB;;;;;$9;7;4555&5@;7<HBBBCDBD@D@BB?BBB>A@CCDCCCCCBBBBC;::;CCC@CBCCCCCC>A>AAA=BCECCDCB@BBBCCA?CA?CCC>AACCC>A@?:;;;;;.;?<A787BBCCC?C@CC>:7:<@ADCC@CBCBCCB@B@BBB>CBB?BBBABB???BBAABB???BBCBBBBBB?@A@@B?B=@=@@@@A?:;
@ATNG8:02069:05877
GATGGTAGTATAGAGCTCTACATAGTACTCATTCGTTTCGGAAGAGACAGGTACGTTAATAGTTAATAGCGTACTTCTTTTTCTTGCTTTCGTGGTATTCTTGCTAGTTACACTAGCCATCCTTACTGCGCTTCGATTGTGTGCGTACTGCTGCAATATTGTTAACGTGAGTCTTGTAAAACCTTCTTTTTACGTTTACTCTCGTGTTAAAAATCTGAATTCTTCTAGAGTTCCTGATCTTCTGGGCAGACTCTCACACGCCTACCATCGTTCCTTCTGAGTCT
+
@ABB?BBGCCBBBCCDCCCCJCCBCBBBBB@@@ABEG?CC@C@CBBBAAA@BCBBB=A=ABBB>B>BAAAACBBB???@?@2>A<A75538BBD@CCC?CB<==>BBC@C@@?>===;>>>:>9>>===:8:<@>>>;??@@@@???@@AA@???9:::<?@<@<AAAAAAA;;7;@EDE5@<?=?@AAA/AA<<<+//7///<:9=<>BBB.A<<=@=@;??;?????@@<?<?@???A7<;@E:A;<;>>>>><<<@>>:>CA=::;==8=8=8=AAAA@@:
@ATNG8:02070:05893
GATGGTAGGACGAGCGTCTGAGAGGTACTCATTCGTTTCGGAAGAGACAGGTACGTTAATAGTTAATAGCGTACTTCTTTTTCTTGCTTTCGTGGTATTCTTGCTAGTTACACTAGCCATCCTTACTGCGCTTCGATTGTGTGCGTACTGCTGCAATATTGTTAACGTGAGTCTTGTAAAACCTTCTTTTTACGTTTACTCTCGTGTTAAAATCTGAATTCTTCTAGAGTTCCTGATCTTCTGGCAGACTCTCACACGCCTACCATCGTTCCTTCTGAGTCT
+
4::?>B<C@CCBBBBDCCCCCCCC@B@@@BDIABAAB<AA@B@BBBBBAA=ACDBB:;:;BBB=B@DCEGDCCCD=:::::*;C?CDDE=BBBCAD;;9;D6;;BBBD?AAAAAB@B=AAC=@>BCCCA@;;7;AAA?CBCCCBBBBBBBBBAAA?BBB>AA?B>A;;:@CD@B=@@@BB-;4;;;;;;;*;==@B8AAC:<:BAB@4999*99:9>2929>:>ACB;;;?B?ABBA@=9<00+0>==BB@@@CBAAA@=@BC?ABB;;6;>A>ABBABBBA
@ATNG8:02072:05895
GATGGTAGTATCTGCACACTCTGTCCAGAAGATCAGGAACTCTAGAAGAATTCAGATTTTTAACACGAGAGTAAACGTAAAAAGAAGGTTTTACAAGACTCACGTTAACAATATTGCAGCAGTACGCACACAATCGAAGCGCAGTAAGGATGGCTAGTGTAACTAGCAAGAATACCACGAAAGCAAGAAAAAGAAGTACGCTATTAACTATTAACGTACCTGTCTCTTCCGAAACGAATGAGTACGTGTGACGTACGTGAGCTACCATCGTTCCTTCTGAGTCT
+
A@BC@CCBCBBBBBBDDDFFDBABB@CCC@@A@C@@?AACBDBCBB>@A5:4:@@99999'88AABC?@?AAAB;A?9::;;*;B>C5;;;.;CC@CCCCCCCCC?C?AA@BCC@BBBBCCBCCCCCCCBBB?BBEG????CAAAC@C@CBC?BBACBBBA?CCCDCA?CD?AAA=??@@@;@@@;?BBAB3@@=AAAACBB@?;@<@AAA:>:=?B@@=@BAAABC@C@BBB>BBB?BABBBBBBAABCAAACBBBBBBBBBBB>B???D@B?B?BBAB?@?C
@ATNG8:02072:05898
GATGGTAGTGATACAGATCAGACACCAGAAGATAGGAACTCTAGAAGAATTCAGATTTTTAACACGAGAGTAAACGTAAAAAGAAGGTTTTACAAGACTCACGTTAACAATATTGCAGCAGTACGCACACAATCGAAGCGCAGTAAGGATGGCTAGTGTAACTAGCAAGAATACCACGAAGCAAGAAAAAGAAGTACGCTATTAACTATTAACGTACCTGTCTCTTCCGAAACGAATGAGTACTATGTAGAGCTCTATACTACCATCGTTCCTTCTGAGTCT
+
B>@A>A?BBBBCCBGDCCDCCCCCC?BBCADDBCB@C>@@AA@@@@AA<A@CCCAAAAA2@=A@ABBCBBCDC>A?87777(8:378778/8?A?BB>>>>>?A<@<==:=?@:>9:;===@????>>>??<@A@@<><>=>>>A<@<@>>:>>><=>AC=<<;ACC@7799A?:?A8718>>9:::::*::4;:@???AAB=A=>@@A:<8>A@A@<>@><;::5;:?AD9???;??;>=>=?@@=>=BBCFC>>>@@>>>A8<;B@@<@<><>AAABA?@
@ATNG8:02073:05872
GATGGTAGTATCTGCACACTCTGTCCAGAAGATCAGGAACTCTAGAAGAATTCAGATTTTTAACACGAGAGTAAACGTAAAAAGAAGGTTTTACAAGACTCACGTTAACAATATTGCAGCAGTACGCACACAATCGAAGCGCAGTAAGGATGGCTAGTGTAACTATCAAGAATACCACGAAAGCAAGAAAAAGAAGTACGCTATTAACTATTAACGTACCTGTCTCTTCCGAAACGAATGAGTACTGTATCTATGTGTAGCGCTACCATCGTTCCTTCATGCAGATCT
+
8::<=<;A::455555<:??>555949;<=@;;;@@<@@DCA@@@D@AA?A=???@@C@A2A?AA@@@?@9::C>@@BBBBB2AA=A5;;;.;AA=BBBBCBCCBAC@CB@CCC@BBBCBBBBBCCBBCBBC@CBBB@BBBB999B?B?CBB?BBBBBCCC@CC::;B?A@<@@B000AA@7=;?<@@@@@2AA?BBBDD=???;@<@@AA;A=A@CBA?CBDDADD?C?CBC>DBC@BCBA@B??999A>?0..-----6657890558883838322222222..-
@ATNG8:02077:05872
GATGGTAGAGAGACTGTAGCGCACCCAGAAGATCAGGAACTCTAGAAGAATTCAGATTTTTAACACGAGAGTAAACGTAAAAAGAAGGTTTTACAAGACTCACGTTAACAATATTGCAGCAGTTCGCACACAATCGAAGCGCAGTAAGGATGGCTAGTGTAACTAGCAAGAATACCACGAAAGCAAGAAAAAGAAGTACGCTATTAACTATTAACGTACCTGTCTCTTCCGAAACGAATGAGTACCTCTCAGACGCTCGTCCTACCATCGTTCCTTCTGAGTCT
+
<<@C?ABBCBBCFDCAAABBCCBBB<;;;>ABBDBB?C?BAAAABB?BB7:88B;:::::+:6@=8<8?@??=>8:9;9999(9<5:.999*:BB@CGCCCDEDD?D@AA?@CDACBBABDCC@CCCCCCBC@BBBB?BBCBAACC@C@DCC=BAAAABBC@99:@??9?@>?@B@BCBBE>BAA>:<BBB3BB?AAABDAA@B?B?@@AD?D?@@@BD@CC@@@BB?C>AAA<ABB@BCCDBAA?CBBABBBCBBBAA@@=@BB?ABA>>;?=@>AAAA>?>>
@ATNG8:02083:05876
GATGGTAGGTGCACATGAGTGTATCCAGAAGATCAGGAACTCTAGAAGAATTCAGATTTTAACACGAGAGTAAACGTAAAAAGAAGGTTTTACAAGACTCACGTTAACAATATTGCAGCAGTACGCACACAATCGAAGCGCAGTAAGGATGGTTAGTGTAACTAGCAAGAATACCACGAAAGCAAGAAAAAGAAGTACGCTATTAACTATTAACGTACCTGACTCTTCCGAAACGAATGAGTACGATGAGATCTCGTGTGCTACCATCGTTCCTTCTGAGTCT
+
:<=B<C=B?CCCBBBCEMCCBA;;;<@AA>ABAAAA>A>ABBCCBA;?@5;5;@@;;;;.:>@AB:;9@@?@@:?@@A???,?A=@?BBB;CBC?AB@AAA;;;>@=BB?BCB?AAAABBBBA@ABAAC;;7;CBC@BBCCBAAD@EACBB>B@BCBBCC@BBBAAA?BB>BAB>BEDGE@A?@<@BCCD3AB>:99BBBBB>=A=@@??<?<@?CBB>@BB;;;CAG@BCB<A@@>@CBBBB:98C>878<>?>?A@:/0/?=599;;?>C?B>=<8<<;==
@ATNG8:02049:05915
GATGGTAGCTCGCTGATGATATCTCCAGAAGATCAGGAACTCTAGAAGAATTCAGATTTTTAACACGAGAGTAAACGTAAAAAGAAGGTTTTACAAGACTCACGTTAACAATATTGCAGCAGTACGCACACAATCGAAGCGCAGTAAGGATGGCTAGTGTAACTAGCAAGAATACCACGAAAGCAAGAAAAAGAAGTACGCTATTAACTATTAACGTACCTGTCTCTTCCGAAACGAATGAGTACGTGTGACGTACGTGAGCTACCATCGTTCCTTCTGAGTCT
+
@BDE@BBBBCCDCCCCDBBBCCCCG@CCC@CCCBAA>B@BCCCCCC@BB?B?BBBBBBBB3B@CCBAAAAABCC>>>:::::.:G=B6;;;.;AB>BECCDCCCB@CACB?BBB@BBBCBCECCCCCDCCCC@BBBC@BBBBCCBB>C@CCC@BBBCBCCC?AACCBA=AD?BBB@???BB=AAA>AAAAB2BC?BBBBAB>AA:>:>?BB=@<??BCC@C@@A@@CAD@AAA;DCC?AAABBCBBBBBBBAABCBBBBBBBBAA>A@AAB?B@C?CAAABB??
@ATNG8:02051:05954
GATGGTAGCTATACGTATATCTATGTACCTTTCGTTTCGGAAGAGACAGGTACGTTAATAGTTAATAGCGTACTTCTTTTTCTTGCTTTCGTGGTATTCTTGCTAGTTACACTAGCCATCCTTACTGCGCTTCGATTGTGTGCGTACTGCTGCAATATTGTTAACGTGAGTCTTGTAAAACCTTCTTTTTACGTTTACTCTCGTGTTAAAAATCTGAATTCTTCTAGAGTTCCTGATCTTCTGGACAGAGTGTTCAGATACTACCATCGTTCCTTCTGAGTCT
+
444=:>A@BCC?===?C=BB>>>;;;::.55)6<<<4<=2646?>><?@=@AAAB7;69CA@=B@BCABAAABB?;;;;;*;C>C@@@9@CAGADEC@@@6;;ABCC?BBBBBBBB@D>>;?4::@:9999?BCCC>ABAB999C??ABB>889:>>A=AB8;8;??AABC?@<===??.?5=377777)7=><>277<555<<??;;;;;)5...9(.(2216::::==5:4:9997;469<5<;<>@775<:=>>8::>;;>=A@???:>:=;>>=:::::
@ATNG8:02053:05943
GATGGTAGTGCGTGAGAGAGAGACCCAGAAGATCAGGAACTCTAGAAGAATTCAGATTTTTAACACGAGAGTAAACGTAAAAAGAAGGTTTTACAAGACTCACGTTAACAATATTGCAGCAGTACGCACACAATCGAAGCGCAGTAAGGATGGCTAGTGTAACTAGCAAGAATACCACGAAAGCAAGAAAAAGAAGTACGCTATTAACTATTAACGTACCTGTCTCTTCCGAAACGAATGAGTACTGTATCTATGTGTGCGCTACCATCGTTCCTTCTGAGTCT
+
@ABC@CBCDBBABCCDDCCCCCCCD=@CB@D@@@00,/7;>;BCBD@DD<A@A?A99998):<AABABFDC???8<=??@@@0@A?A=@@@9@CCAEBCCCBBCC=@=@B?ACB@BBBBBBBBBCBCCDCCC@DBBB?@@CCAAAA=B?B@@=@AABAA;:7;CC@AB?AA=ABA?BBBBB=???:>>>@@2AB?CCCBBBBCA8;7;@@@=@=?@BBB@CEBCCBB@C?BCC>CCC????CCCBBBBABBAAABBBCDBBBCBB?B@@@C?B=?9;;;>@???
@ATNG8:02057:05921
GATGGTAGATACTCGCTGATACACCCAGAAGATCAGGAACTCTAGAAGAATTCAGATTTTTAACACGAGAGTAAACGTAAAAAGAAGGTTTTACAAGACTCACGTTAACAATATTGCAGCAGTACGCACACAATCGAAGCGCAGTAAGGATGGCTAGTGTAACTAGCAAGAATACCACGAAAGCAAGAAAAAGAAGTACGCTATTAACTATTAACGTACCTGTCTCTTCCGAAACGAATGAGTACTACTCTCAGAGACACACTACCATCGTTCCTTCTGAGTCT
+
@@AC@DGCCABBBCCCCCCCBBBCC=B@D?CCCCBB?B@CCBBBBB?CC>A>ACCCCDDD1><?BBCCCDC??>8<>:;;;;*;C>A5;;;6;DD@CBCCCCDCD?B?BC@BCC?AABBCCCCCCCCBBBBC@CCBB@B???CCBB>C@C?@?@BBCBBBB@CBBBCC?BB@BBB=??BCF>???<99999.9@@CBBACB@@E:>:>>?A<@<@ABBB@CBAAAADAC?BBC=DDD?AAAAACCCCBAAABBBABBBAAADCBB<A;::=7<7<4::?888:;
@ATNG8:02057:05923
GATGGTAGCTCGCTGATGATATCTCCAGAAGATCAGGAACTCTAGAAGAATTCAGATTTTTAACACGAGAGTAAACGTAAAAAGAAGGTTTTACAAGACTCACGTTAACAATATTGCAGCAGTACGCACACAATCGAAGCGCAGTAAGGATGGCTAGTGTAACTAGCAAGAATACCACGAAAGCAAGAAAAAGAAGTACGCTATTAACTATTAACGTACCTGTCTCTTCCGAAACGAATGAGTACTACTCTCATATGACACTACCATCGTTCCTTCTGAGTCT
+
CCED@CCCCCBBBCCCCCCCCCCCC=AAE@CCCCBB?B@BBBCCDC@CA=C?CCCCCCCC2C?AACACCBB=<;3;;=@@@@0@B=?299:*:AB?CCFCCCCBC>B>BC@CCC@BCBBBCCDCCCCCCCBB?CCCC>A@A@???B@C?C@@>@CCCCCCA?ACCCAA?CC?>=>?BAABB:A@@=@@?@@2@D@C>>>CBA@@<><>@AA<A<@ABBB@BC@AA;:7:?CCB>BBB?CBCCCCAABAACAAADCCAAACCCCC?B@@@B>@>@@CCC@?999
@ATNG8:02061:05955
GATGGTAGTGTGTCTCTGAGAGTAGTACTCATTCGTTTCGGAAGAGACAGGTACGTTAATAGTTAATAGCGTACTTCTTTTTCTTGCTTTCGTGGTATTCTTGCTAGTTACACTAGCCATCCTTACTGCGCTTCGATTGTGTGCGTACTGCTGCAATATTGTTAACGTGAGTCTTGTAAAACCTTCTTTTTACGTTTACTCTCGTGTTAAAAATCTGAATTCTTCTAGAGTTCCTGATCTTCTGGCTCTCGTAGACAGATACTACCATCGTTCCTTCTGAGTCT
+
@@EE@CCBCC@@?B666:6CCBBBBBCCBC@@<@@@@9@@?C@CCFCCBB>AAB;;9;@DDAA?A@CCCEG00.86..---$--(/79;5>@CD@CCCBDD?BABBCC@CCDCCCDC@BBB?C?BBBCAABDBCCCD@CCCCCBBBCBBBDBBBC?CCC?BB?B?AAA@@ADBB?A@@@@9@?C@BBCCC0BBBBB=BBBBBBB<<;5;;;;*;AAAB@B>BDADCCBBBC@C?A@@@@@=AAB?BAAABBBBAAACCCCDCBBB?;;;<;8;?C?CBBBBBAA
@ATNG8:02065:05937
GATGGTAGGCGACATACATACGCGCCATAAGATCAGGAACTCTAGAAGAATTAAGATTTTTAACACGAGAGTAAACGTAAAAAGAAGGTTTTACAAGACTCACGTTAACAATATTGCAGCAGTACGCACACAATCGAAGCGCAGTAAGGATGGCTAGTGTAACTAGCAAGAATACCACGAAAGCAAGAAAAAGAAGTACGCTATTAACTATTAACGTACCTGTCTCTTCCGAAACGAATGAGTACGTGTGCGACGTGTCCTCCTACATCGTTCCTTCTGAGTCT
+
::;B:=@@<@>>:@;66BCCCCBBC;;;DAGGAAAC@C@BBBBBBC?BC>?=?AC@AA@A2@>ABBBBAABAA@9>@;;;;;*;A?B@GGG=GCCACBBBCCBA@=@?@@=@BB@CGBBCBABCB@@@CCCC@BCCC::9BBBBBB@C@DCC@BCBBBBBB?CCBCCC@BB>99:=A@AAA:@??9>>?>?.??;@=>>?>>>D=B=A???=A=??BBB@BCCCCCD?B?BBC=BBB@BBBBBCBAAAAAABCAA@@@@<@@<===?;;;A>B?B?BCCDBCBB
@ATNG8:02068:05919
GATGGTAGGCGTGTGAGAGTCTGCCCAGAAGATCAGGAACTCTAGAAGAATTCAGATTTTTAACACGAGAGTAAACGTAAAAGAAGGTTTTACAAGACTCACGTTAACAATATTGCAGCAGTACGCACACAATCGAAGCGCAGTAAGGATGGCTAGTGTAACTAGCAAGTATACCACGAAAGCAAGAAAAAGAAGTACGCTATTAACTATTAACGTACCTGTCTCTTCCGAAACGAATGAGTACCTCTCAGACGCTCGTCCTACCATCGTTCCTTCTGAGTCT
+
@;<@@BCC?B@;;>BBBBCBBCAAA=BCC@CHICBB>A>;;:@::9;@@:?5>A@;;;;;);27??=>;B==@B8>8<<@>4=A8?;@@A5?<A?A<<:;;;//).49:387<49<=<<<=>>>=BBB====BC>>;>:;:===@<A=A>A>AAAABC>>;====994:?AABC@BCBBB=>AC?BCCCC3BB?B???B???A=@<??9:59?BA@@@:999887>5:5:>>3899;@@B>>::;@====A>?=>=>>>A<A@@;@@AAA<@<@688AA???>
@ATNG8:02078:05930
GATGGTAGGACGAGCGTCTGAGAGGTACTCATTCGTTTCGGAAGAGACAGGTACGTTTAATAGTTAATAGCGTACTTCTTTTTCTTTGCTTTCGTGGTATTCTTGCTAGTTACACTAGCCATCCTTACTGCGCTTCGATTGTGTGCGTACTGCTGCAATATTGTTAACGTGAGTCTTGTAAAAACCTTCTTTTTACGTTTACTCTCGTGTTAAAAATCTGAATTCTTCTAGAGTTCCTGATCTTCTGGGCTGCGCTGATATGCGCTACCATCGTTCCTTCTGAGTCT
+
@?BD@C??>;99B<ACCCCCCCCL@@@@CBAA?BCCE@DD?B?AA@@ADC>AAB;;</;5:B@A=B@CCBAA00/;8<<=<;(///)49:>6?>>>@CCC?CC:9;BBBCACECBBBCCACBB@B?CBBBBBBB?BBBB?CAAACBBBDCCBBBCCB@@@@@CB?B@CCCCCCBCC?C;;;;;*;=A7;;LFF5AABBB;A;;:AB:;9??BB@B1@9:9@=@>BB?;;;;;;C=@=ACBBBB7;;@A8A;<;BBCCCCCCCCFHECC?AABCD?D@B?AABBBAAA
@ATNG8:02079:05930
GATGGTAGCATCTGCATATCTCACCAGAAGATCAGGAACTCTAGAAGAATTCAGATTTTTAACACGAGAGTAAACGTAAAAAGAAGGTTTTACAAGACTCACGTTAACAATATTGCAGCAGTACGCACACAATCGAAGCGCAGTAAGGATGGCTAGTGTAACTAGCAAAGAATTACCACGAAAGCAAGAAAAAGAAAGTACGCTATTAACTATTAACGTACCTGTCTCTTCCGAAACGAATGAGTACTGCGTCTCACTCTCGCCTACCATCGTTCCTTCTGAGTCT
+
ABBB?BBCA666=<<<<@@<<<<<8<@A<BBCBBG@C@BBBABAC@CC@C@BB?@?EED1B????B?A?=998-93:4444$4;.5.555&599.55559<===8=85949A@;;;;@@@@@BBAAABDCC@BCCGA@A@ACEDC?C@BAB>@@@@BBAA>?==@900+0;)0(/9(//999.333179999'333,387<=777<6;6777:5:9==@@@<00000:;9><AAB<@@A=BBCBBBBBB@ABA@@@?=>9:;:49@A>BBBBC@C?B?BAC??>>>
@ATNG8:02081:05954
GATGGTAGCTCTGCTCTGACTCTCGTACTTCATTCGTTTCGGAAGAGACAGGTACGTTAATAAGTTAATAGCGTACTTCTTTTTTCTTTGCTTTCGTGGTATTTCTTGCTAGTTACACTAGCCATCCTTAACTGCGCTTCGATTGTGTGCGTACTGCTGCAATATTGTTAACGTGATGTCTTGTAAAACCTTCTTTTTACGTTTACTCTCGTGTTAAAATCTGATTCTTCTAGAGTTCCTGATCTTCTGGGTGCGCTACAGTCTCTCTACATCGTTCCTTCTGAGTCT
+
::9;05:?:=<<<=665;;<9;665;;54.4445:494(4>44.4<<556<166><:4:5//)/:3:4;;;;;;9::.544444#4;;4=>>@8<<<<.5555)55.555445.56==;;<A<@<<5:)/)//:::55.4944.6>9999544445;545<055=7;;7:584////////)555@@2=8;855555$55<<>4>5566<<999.555&5;<<<;5//)/////447=055<<9939455)5<<;;5555555<555555/9///,/4:7<66666>=
@ATNG8:02081:05957
GATGGTAGTAGTACACTAGTCATACCAGAAGATCAGGAACTCTAGAAGAATTCAGATTTTTAACACGAGAGTAAACGTAAAAAGAAGGTTTTACAAGACTCACGTTAACAATATTGCAGCAGTACGCACACAATCGAAGCGCAGTAAGGATGGCTAGTGTAACTAGCAAGAATACCACGAAAGCAAGAAAAAGAAGTACGCTATTAACTATTAACGTACCTGTCTCTTCCGAAACGAATGAGTACGTAGATATACGTATAGCTACCATCGTTCCTTCTGAGTCT
+
@?@B@BBCCCBBCDCCDECCIBA@@@BBB@CCAB@@?A?CBDDDDB?BC?C@DCBA@AAA2AADCCCCCCC?>=5;=9:::;*;C>B=BBB:BCDACBBBCBBCC?C?BC?CDD?BACABBCCCCCBBBBBC?CCCC?ABBBBBAA=B?B@@>ACFCCDBA?ACCBAA?BB@>>?<>>BBB=A@@<@AAAB3AD?C>>>BA@AA;><>?AA<A<AACCC@CBBBBAA>A?BAB>BAA>ACBBBBBBBBBCCCBABAAAA??>>@D<A:::@<A<A;AAA>><<>
@ATNG8:02083:05959
GATGGTAGCTCTGCTCTGACTCTCGTACTCATTCGTTTCGGAAGAGACAGGTACGTTAATAGTTAATAGCGTACTTCTTTTTCTTGCTTTCGTGGTATTCTTGCTAGTTACACTAGCCATCCTTACTGCGCTTCGATTGTGTGCGTACTGCTGCAATATTGTTAACGTGAGTCTTGTAAAACCTTCTTTTTACGTTTACTCTCGTGTTAAAAATCTGAATTCTTCTAGAGTTCCTGATCTTCTGGGCAGACTCTCACACGCCTACCATCGTTCCTTCTGAGTCT
+
@?@B@BCBBBCCBABCCCCCDCCCDBCCCCAA=@@@@;@B?C@CCCBBCD=BCDCC?C?CCCC@D?CBEBBBBCC?CBDDD2CB@BBBD=BBCDADCC@CD:;;;CDDABBCCCCCC@CBB?B?CCCCCCCD?CCCC?CCCDCCCCBBBBBCBAB@DBB?BC?B?BBBBCCCCC=A;;;;.;>B@<<;;;*;CCCC>CCCCCEDBA@=@A@A,A@ABB@BADG@CCCCCBB?B@CCCCCC=@@AA<AECCCBBBCBABBCC@CCC>@@BBB@B@C@DDCBBBBB
@ATNG8:02090:05937
GATGGTAGTGTCATATGAGAGTGTGTACTCATTCGTTTCGGAAGAGACAGGTACGTTAATAGTTAATAGCGTACTTCTTTTTCTTGCTTTCGTGGTATTCTTGCTAGTTACACTAGCCATCCTTACTGCGCTTCGATTGTGTGCGTACTGCTGCAATATTGTTAACGTGAGTCTTGTAAAACCTTCTTTTTACGTTTACTCTCGTGTTAAAAATCTGAATTCTTCTAGAGTTCCTGATCTTCTGGGTGTACAGCGAGTATCTACCATCGTTCCTTCTGAGTCT
+
9::A>@@EDACBBCBBBCCDBBBCCBBAAB;;:;BBE?DCACABBBBCCC@BBA;:657;@:@>A?BBABA;;;B>BACBB09;65<==6BCBB>BCB?CB9;;CCCEACDDBCCCCBBBBAC@CCCCCCAA=ACCB@CCBBBAAACCCBBBCCC@CCC@CD@C@CBBBBBBCC@DBBBB:A?B=AAAAA*;;ACC<BBC@@ABBBB?CCCC2CBABD@CAIC@BBBAA@D@B?CCBB@@<@AAA<BAABDDCDCBBBCCCCCC?A@ABD@C@C@CCCCC@@@
@ATNG8:02045:05998
GATGGTAGTACATGATAGACGACACCAGAAGATCAGGAACTCTAGAGAATTCAGATTTTTAACACGAGAGTAAACGTAAAAAGAAGGTTTTACAAGACTCACGTTAACAATATTGCAGCAGTACGCACACAATCGAAGCGCAGTAAGGATGGCTAGTGTAACTAGCAAGAATACCACGAAAGCAAGAAAAAGAAGTACGCTATTAACTATTAACGTACCTGTCTCTTCCGAAACGAATGAGTACGTGTGCGACGTGTCTCCTACCATCGTTCCTTCTGAGTCT
+
9;;D@BCCCCCDDDBBBBBD:;;CCBGEEAHCCBBB@C@DCCBBBCCC?B>BBCCCCCC5C@CCCCECCBBBD>CC99999'9A=C@CDD;CCC@ECBBDCCCC?B?BB?BCC@CBB@@ACCCCBBBBCCC@CCCC@BBBBBBBC?CADCB@BCCCBBCC?BBBBAA@CC?AAA<?>?@?:@@@=ABBBB3BC?C?>>CBBB@?B?BBBB?B@?@CBB=BB@@@CCAE@BBB=CBC@BCBCDBB@@ACCBBBBBBBBBBB?BBB@B>??B@D@D?CCC@@@??
@ATNG8:02051:05990
GATGGTAGCACGAGTCACTCATATCCAGAAGATCAGGAACTCTAGAAGAATTCAGATTTTTAACACGAGAGTAAACGTAAAAAGAAGGTTTTACAAGACTCACGTTAACAATATTGCAGCAGTACGCACACAATCGAAGCGCAGTAAGGATGGCTAGTGTAACTAGCAAGAATACCACGAAAGCAAGAAAAAGAAGTACGCTATTAACTATTAACGTACCTGTCTCTTCCGAAACGAATGAGTACAGAGAGTACGATATGTCTACCATCGTTCCTTCTGAGTCT
+
BBCE@BBBDCCDCCCCCCCCDBBBC?CCD@FCCB996:?BBCCCCB@BC@D@BCCCCCCC3C@BBBCDGDBBBB<??@EGGD3BB?C@BBB9BBB?B:<<CCCCC@B@BC@CBB?CAAABCCDECCDD@@@BACBBC@C@@@CC??=@@C@@>AEBBBCCB?BBCCBB?BB?BCC@BBCCC=B9:5:BBBB3BC?AABBDB>>>7;7;====B=AABBB?BA;;:@A?B?BBB>BCD??@@BAAABBBDBCCCCBBBBBBBBB>@<@AAAA;A;A<@???@>>=
@ATNG8:02052:05988
GATGGTAGCAGACGTGACAGAGCGCCAGAAGATCAGGAACTCTAGAAGAATTCAGATTTTTAACACGAGAGTAAACGTAAAAAGAAGGTTTTACAAGACTCACGTTAACAATATTGCAGCAGTACGCACACAATCGAAGCGCAGTAAGGATGGCTAGTGTAACTAGCAAGAATACCACGAAAGCAAGAAAAAGAAGTACGCTATTAACTATTAACGTACCTGTCTCTTCCGAAACGAATGAGTACTCTCAGACGCTCGTCCTACCATCGTTCCTTCTGAGTCT
+
?::A>BBCCFCCCABBCDCCCCBBC@BBC?CAAABB?B?BBCCBCB@DD=?=?CC@@AA@2A?BBBAAA@BBAB=??@AA@A0AB?B?CBB9BBB>BBBDBBBBB?B?CC@CCC@BBACCCCCCCBBBEDCC?CCCC>@@CCCCCC?D@CBB?BBBCBCBA>@CCCCA?CC?>>>@A@ACD:<=<9>ABCB3BC?C@@@BBB>>:=:=AAA=A===BBB?ABAAAAA?B@BBC>CCCAABABBBBBBBBBBBBABB@DAA<@A@<::;;?;?=B=AABCBBBB
@ATNG8:02054:05973
GATGGTAGATACTCGCTGATACACCCAGAAGATCAGGAACTCTAGAAGAATTCAGATTTTTAACACGAGAGTAAACGTAAAAAGAAGGTTTTACAAGACTCACGTTAACAATATTGCAGCAGTACGCACACAATCGAAGCGCAGTAAGGATGGCTAGTGTAACTAGCATGAATACCACGAAAGACAAGAAAAAGAAGTACGCTATTAACTATTAACGTACCTGTCTCTTCCGAAACGAATGAGTACTACTCTCAGAGACACACTACCATCGTTCTTCTGAGTCT
+
889>0//9949;;;;;A>>>>655<4<<<9=>==>@;?:@A??A??=?B>B?@@<33333$36;;<<:433877.3344444$4:7<.555&5;<9=A;A665;;0949@<@?@69;AAAA@@;>?595:54.4:995;:::<<;?:@7?9:6:BB@A998<>?BB?A;3676==9>><::1////)/4444$3::><=CB>C<;7;?B==><@<000><9<?999BA=@9899/7=<8>ABCCAA>@@@000@??BCBB252555479622+22+22299899
@ATNG8:02056:05966
GATGGTAGTGCGTGAGAGAGAGACCCAGAAGATCAGGAACTCTAGAAGAATTCAGATTTTTAACACGAAGAGTAAACGTAAAAAGAAGGTTTTACAAGACTCACGTTAACAATATTGCAGCAGTACGCACACAATCGAAGCGCAGTAAGGATGGCTAGTGTAATCTAGCAAGAATACCACGAAGCAAGAAAAAGAAGTACGCTATTAACTATTAACGTACCTGTCTCTTCCGAAACGAACTGAGTACACACTTCTCATATGACACTACCATCGTTCCTTCTGAGTCT
+
8:<=:B@;5444555;??;?B?:;;)555.5555//)/2//////84986::898??::;)3,399//(/6:9:;29355<::'::7;:>>>/>;;256;;7</--(-(--(/77)//444455;;556<5558<5559::844444./49//)/77999<<255:<99:7;<8888599<=5377877777'381333333867.5.2225.5+22:::8=:555::7;055<4::=24/;:///886833.37666///668788:488833,3,3,3///////
@ATNG8:02057:06002
GATGGTAGCGAGCGAGTGTGTATACCAGAAGATCAGGAACTCTAGAAGAATTCAGATTTTTAACACGAGAGTAAACGTAAAAAGAAGGTTTTACAAGACTCACGTTAACAATATTGCAGCAGTACGCACACAATCGAAGCGCAGTAAGGATGTCTAGTGTAACTAGCAAGAATACCATGAAAGCAAGAAAAAGAAGTACGCTATTAACTATTAACGTACCTGTCTCTTCCGAAACGAATGAGTACGATGAGATCTCGTGTGCTACCATCGTTCCTTCTGAGTCT
+
>AAB@BBBBBBBBCBBBAABCABBCACCC@EDBB;;9:?BA>=<BA=@@;=6;<:45555$9.69>BC>C=ABC=BAABBBB5BC?C?BBB:CBC@ABA;9:599.99@@8=::6:>@BBBB;<;@@@B@>?:??>@;@BB@A@9949=A:99BCDCC;99;==<>00*/939:<7;;===5<;<<999::*:D>BBBCCC;;9AD?A@BB?B@@@BDCACCAABA@7;7<CB;B<<9;BBABBCCAAB>898B>>>???9988818?;;@:@:?38998@AAA
@ATNG8:02058:05982
GATGGTAGCGCACACATAGATACAGTACTCATTCGTTTCGGAAGAGACAGGTACGTTAATAGTTAATAGCGTACTTCTTTTTCTTGCTTTCGTGGTATTCTTGCTAGTTACACTAGCCATCCTTACTGCGCTTCGATTGTGTGCGTACTGCTGCAATGTTGTTAACGTGAGTCTTGTAAAACCTTCTTTTTACGTTTACTCTCGTGTTAAAAATCTGAATTCTTCTAGAGTTCCTGATCTTCTGGAGATTCACATGATACTCTACCATCGTTCCTCTGAGTCT
+
944:59;A@::;<555;;<@;@?@BA@BC@A@?A@@@8@B:@;?@BB99;9B<<;;9;8=?59054;;===;>:?:99999'9:5::??<@ABC@BBC?CC6996<<@>CAAABBB>:>9:89<??ACBAAA?BA@B?BBBBBBBBBBAAADEDC?CCB@BD@CAA@AC;;;BB?BCCDB9C=@=BACCB0AAAAA8;;BCCAAA@@5;;;;*;:99@=@>BB?BBC:;9A<A=A@@BBB:9:A;AAAA?ABCCA@@B?@?CB::6:000@9=+00:><<988
@ATNG8:02063:05973
GATGGTAGAGTATCATTTGTATTCCAGAAGATCAGGAACTCTAGAAGAATTCAGATTTTTAACACGAGAGTAAACGTAAAAAGAAGGTTTTACAAGACTCACGTTAACAATATTGCAGCAGTACGCACACAATCGAAGCGCAGTAAGGATGGCTAGTGTAACTAGCAAGAATACCACGAAAGCAAGAAAAAGAAGTACGCTATTAACTATTAACGTACCTGTCTCTTCCGAAACGAATGAGTACTGTATCTATGTGTGCGCTACCATCGTTCCTTCTGAGTCT
+
;56D9ABCCCCCA@9::.;A@@8BABCGADCCC::7;=AACCBCC@CC@B?BBBABBBB3B?BBAAABBCBBB=BB@AAAA2@@<A:@@@8@BB@CA??AA>@>;>;AA;;=;7==>@@@?AA?A>>>>>?:@AAA7;<>AA?6638<AAA;>===>CBB;@@AC>><>C@CCC>A=>=<3<;:4:9998)6708DBCAAAAA;>:>==>;?;A?;;=:<A@@???<?<?@D8@BD?BBBB::8BBBB@@@>>BBBBBA==AAA=AA?@@<A7=:=?BAA>=>
@ATNG8:02065:05987
GATGGTAGAGTATCATGTGTATCTCCAGAAGATCAGGAACTCTAGAAGAATTCAGATTTTTAACACGAGAGTAAACGTAAAAGAAGGTTTTACAAGACTCACGTTAACAATATTGCAGCAGTACGCACACAATCGAAGCGCAGTAAGGATGGCTAGTGTAACTAGCAAGAATACCACGAAAGCAAGAAAAAGAAGTACGCTATTAACTATTAACGTACCTGTCTCTTCCGAAACGAATGAGTACGTGTGACGTACGTGAGCTACCATCGTTCCTTCTGAGTCT
+
955B<CCCCCCCBBCBCCCCBBCCC@CBA@BAC@@@>@@BBCBBBC@CC?B?BCCCCCCC1C?BBCBCDCCBBA>BCBBCC<CDACADED;BCB@CCCCCCDA@>A@CC@BBB?BBBCCBBBBCCBBCCCCBEEBB?ABBBCCBB@CBBBB@DDCCCBBB@CCCBAC?BD>AAA?BA?>=6@9929>>@@2@A?FA@@CCCCC?C=@@AA<A<CCHBA?ABBAAAB?B@CCD>CCC@BBBCBCCBBBBCBBACCCCDE@@?A??:?BBBD?C?C>BA@BB@@@
@ATNG8:02065:05989
GATGGTAGATATATGCACGCTCTACCAGAAGATCAGGAACTCTAGAAGAATTCAGATTTTTAACACGAGAGTAAACGTAAAAAGAAGGTTTTACAAGACTCACGTTAACAATATTGCAGCAGTACGCACACAATCGAAGCGCAGTAAGGATGGCTAGTGTAGCAAGAATACCACGAAAGCAAGAAAAAGAAGTACGCTATTAACTATTAACGTACCTGTCTCTTCCGAAACGAATGAGTACGAGAGAGCACACGTGTCTACCATTGTTCCTTCTGAGTCT
+
BBCC@CC?@@DCCBBBCCCBBCEBB<A@B@ACCCCB?B@CEDCCDB>BB@B@CCBBBCCC3B?BCCBBBC>?@B>BABBBBB5CC@C@CCC;CCD@CCCCCBBCC@C@CC@BBB=@@@@AAAACCCCCCCCC@CCAA>ACBBBCCCADADBB@BCCCBCAABCC@CD@CCC?AABBC=AAA?@DFEF3BB?BAABAA;;<=B<BCBB@C?CCDCD@BDCC@@@>A?AAE>@BAACCCCBBBBBBBB@@@CAAAABAACBAA=:96;A>A?B?BACFCC>?
@ATNG8:02067:05974
GATGGTAGTGTCAGTGCGCGTCGTCCAGAAGATCAGGAACTCTAGAAGAATTCAGATTTTTAACACGAGAGTAAACGTAAAAAGAAGGTTTTACAAGACTCACGTTAACAATATTGCAGCAGTACGCACACAATCGAAGCGCAGTAAGGATGGCTAGTGTAACTAGCAAGAATACCACGAAAGCAAGAAAAAGAAGTACGCTATTAACTATTAACGTACCTGTCTCTTCCGAAACGAATGAGTACATAGATATACGTATAGCTACCATCGTTCCTTCTGAGTCT
+
<8=B866ACCCBBCCCGCCEBDDCC?BBC@BC?@@@=@?CCBBCBA?AC@C@BBAAABBB2B=@AABBBAAA@@<@>@AEGH5CC?B?CEE=CCFGCHBABCCBC?B?BB?BBB?BCCCBECCCCBBBBBCE@AAAE@AAABCBBA@D@C::;;CCBCBCC?AABBBB?BB@>>?>ABBBA9@992999::(:@=::9BEAAAA=A<???D=D=??CA@>@CAA@::5:=AAC>BBB?BBBBBBBBBBBBBCBBBBB???@@@@C=>>;;@@C@B?B@B>>888
@ATNG8:02067:06006
GATGGTAGGCGACATACATACGCGCAGAAGATCAGGAACTCTAGAAGAATTCAGATTTTTAACACGAGAGTAAACGTAAAAAGAAGGTTTTACAAGACTCACGTTAACAATATTGCAGCAGTACGCACACAATCGAAGTGCAGTAAGGATGGCTAGTGTAACTAGCAAGAATACCACGAAAGCAAGAAAAAGAAGTACGCTATTAACTATTAACGTACCTGTCTCTTCCGAAACGAATGAGTACGATGAGATCTCGTGTGCTACCATCGTTCCTTCTGAGTCT
+
BBBD@C@?>@;;;CBCCBCDDBBBBBCD@DCCCBB?B@CCCBBAC@AC>?=AACCCCCD1C@AAACCCBBBBB:@A99999.;C?E?CCC=CCIGCBBBDEFCB?B?BC@CCD?BABBBCCCBBBBBCCCC?BDDD@CBAACCDD?C@CBB?BCCCCCCC?ABBCCC?BD??>><?=A@>6@>><>DDDD2BB?B?>>CCBBB?B>AAB@9<9<@C@@=@B@@@@@=@@CDD=CCC?BBBBBBBCCCDABBBB===BBBBBBAA<A@??A?B?B?B@BA<:8:
@ATNG8:02068:05983
GATGGTAGTGTCAGTGCGCGTCGTCCAGAAGATCAGGAACTCTAGAAGAATTCAGATTTTTAACACGAGAGTAAACGTAAAAAGAAGGTTTTACAAGACTCACGTTAACAATATTGCAGCAGTACGCACACAATCGAAGCGCAGTAAGGATGGCTAGTGTAACTAGCAAGAATACCACGAAAGCAAGAAAAAGAAGTACGCTATTAACTATTAACGTACCTGTCTCTTCCGAAACGAATGAGTACATAGATATACGTATAGCTACCATCGTTCCTTCTGAGTCT
+
?<BC?ABADDCCCCCCCCCCCCCDD?BBC@CCBBBB@B@BBCCCBC?CC?B?CBBBBBBC3B?B@@BBBCB@?@8@@BBEDD2BB@E@BBB;BCC@CBBBDDCCB?C?BC?BBD?CBBBBCCCECCCBCCCC?CCCD?BABABBBB>B?B@@>ACBBBCBA?ACCBBB@BB@>>?;>>>>>8?@@<@BBBB3BC@B>>>CBB@@;?<?AAA;@;@BCBA?AAAAABB?B@CGG=BBB@AAACCDDBAA@@@CCCDAA>>>?>AAD=A<>>B>A<@>B>B==555
@ATNG8:02084:05973
GATGGTAGCGCACACATAGATACAGTACTCATTCGTTTCGGAATAGACAGGTACGTTAATAGTTAATAGCGTACTTCTTTTTCTTGCTTTCGTGGTATTCTTGCTAGTTACACTAGCCATCCTTACTGCGCTTCGATTGTGTGCGTACTGCTGCAATATTGTTAACGTGAGTCTTGTAAAACCTTCTTTTTACGTTTACTCTCGTGTTAAAAATCTGAATTCTTCTAGAGTTCCTGATCTTCTGGTAGAGCGTGCATATATCTACCATCGTTCCTTCTGAGTCT
+
@?@B@CCBBBDCDBBCCBCCDCBBBCCBBC@@?@DDD>DD@D=CBCCCCC@CCCBB?B@BBCE@C@BCCCAAACC?BBCCF5BB?BBBD>DCCC@CCDADD@BAACBB@CCDDCCCC?CBC@D@CCCCCCCC?BBCC?BBCCDCBCCBBBBBAAD?CBA=BC?C?ABACCDCBB?BCFFF;B>B?@ABBB2ADABB=A@BBBBCCBB?BBBB2BBABCAD@CC@CDDCBBB?B@CCCCCB=@@C>BBCDDCCCBBBCCCCCA@AB@C:::D@C@C@CAAACCBC
@ATNG8:02089:05997
GATGGTAGACACGTGTGCTCTCTCGTACTCATTCGTTTCGGAAGAGACAGGTACGTTAATAGTTAATAGCGTACTTCTTTTTCTTGCTTTCGTGGTATTCTTGCTAGTTACACTAGCCATCCTTACTGCGCTTCGATTGTGTGCGTACTGCTGCAATATTGTTAACGTGAGTCTTGTAAAACCTTCTTTTTACGTTTACTCTCGTGTTAAAAATCTGAATCTTCTAGAGTTCCTGATCTTCTGGTAGAGCGTGCATATATCTACCATCGTTCCTTCTGAGTCT
+
6>>>@@?@BBB@@;BBBDCBCCC@BABBBAAA?BBIL=BB@D@DCBBAA@=@BBA@=A;@@@A>B?BBBBBBB=B=?????.=@<@789.9AAC?BBC?BB>778CCD?BB>??BAA=AAB<A;AAABB<=<=BAAA:>>@>>>@???======?<>>>=@@<@<@@@@BA@@@=@@@DD3?:?:><@@@,==999*--3----//6.7=?>*:5358)..3.33665..).2663556267969>;==@@A@@@B>>>AAA>>;878AA<A=A8;<>B===;
@ATNG8:02090:05979
GATGGTAGTGTGTCTCTGAGAGTAGTACTCATTCGTTTCGGAAGAGACAGGTACGTTAATAGTTAATAGCGTACTTCTTTTTCTTGCTTTCGTGGTATTCTTGCTAGTTACACTAGCCATCCTTACTGCGCTTCGATTGTGTGCGTACTGCTGCAATATTGTTAACGTGAGTCTTGTAAAACCTTCTTTTACGTTTACTCTCGTGTTAAAAATCTGAATTCTTCTAGAGTTCCTGATCTTCTGGGCAGACTCTCACACGCCTACCATCGTTCCTTCTGAGTCT
+
BCCC@BBB<<<@@@@C;9;AAABBBCAAAA;;6;<B=<<A:D?B=CB::9@CCDC><C9@@6:45=@@>CAAAAA<AA@@A0AD?CCCC<@B@@>BCC?CC8;<:@A@=BBBCBBBB@CBB@B@CCICCCBDACBBB?BBBBBBBBBBBBAAA;;8;BB@DFAD?DBB@@@AA@>C;;;;.;>C=;;;;.;AABB=CAAAAAAAAA5;;;;*:@>A?9?;@B?BCCCBAA?A@CCCCCC?BBBM?CBBCCBCBBBCDABA@DCF@BBCBC?B@B@BBBBCCBB
@ATNG8:02090:05992
GATGGTAGCTCTGCTCTGACTCTCGTACTCATTCGTTTCGGAAGAGACAGGTACGTTAATAGTTAATAGCGTACTTCTTTTTCTTGCTTTCGTGGTATTCTTGCTAGTTACACTAGCCATCCTTACTGCGCTTCGATTGTGTGCGTACTGCTGCAATATTGTTAACGTGAGTCTTGTAAAACCTTCTTTTTACGTTTACTCTCGTGTTAAAAATCTGAATTCTTCTAGAGTTCCTGATCTTCTGGGCTGCGCTGATATGCGCTACCATCGTTCCTTCTGAGTCT
+
@@@D@CCCCDDCBBBBBABBEDCBBBBBBA::;:CCC=BB?C@BCCCCCC@CDDGC@C@BBCC@C@DCCCCGEEJABABAA2AC?BBBB<@ABB?BCC?CB?;;;DEKGCCCBBCEEFCCC@B@CDFC@AAC>ABCC?CBBCDDCCBBCBBBBCC@CCC@BB?C>@ABCBCCCFAD;;;;.;>A>;;;;;*;BBCD>BBCGFFCBA@5;;;;*;A@BB?B?BBALHD@@@C@C@DCCCCC?AABC=BAAABCCFCCCCCCCBBBCACCCBC@B@C@DCDBBCCC
@ATNG8:02043:06037
GATGGTAGTATATCGCGTCGCTATCCAGAAGATCAGGAACTCTAGAAGAATTCAGATTTTTAACACGAGAGTAAACGTAAAAAGAAGGTTTTACAAGACTCACGTTAACAATATTGCAGCAGTACGCACACAATCGAAGCGCAGTAAGGATGGCTAGTGTAACTAGCAAGAATACCACGAAAGCAAGAAAAAGAAGTACGCTATTAACTATTAACGTACCTGTCTCTTCCGAAACGAATGAGTACATAGATATACGTATAGCTACCATCGTTCCTTCTGAGTCT
+
///A@G=ACBB@AABBDBBCECCCC@CCC?CBDB;::;?@CCABBF@BC?C@CBBBCDDD3D>AABBBAB?999.9??A?@@0>@;;5;;;0>AC?BCCCBCCBA=B?BB?BCC@CCCCCBCCCCCCCBBBB?AAAA<@@ABBBAD@D?B::;;DCCCCBC?ABBBCB?BA?BAA>@B@@@9?993::999(9@;=??ABB???=?<?@DD<A==<A:;6:BA@@?A>A@BCF>CBB=??CCBBBCDDBAAABBCD@??A@@@CB<>>>>B?B?B?B>BB>>>=
@ATNG8:02043:06048
GATGGTAGCTATACGTATATCTATGTACTCATTCGTTTCGGAAGAGACAGGTACGTTAATAGTTAATCGTACTTCTTTTTCTTGCTTTCGTGGTATTCTTGCTAGTTACACTAGCCATCCTTACTGCGCTTCGATTGTGTGCGTACTGCTGCAATATTGTTAACGTGAGTCCTGTAAAACCTTCTTTTTACGTTTACTCTCGTGTTAAAAATCTGAATTCTTCTAGAGTTCCTGATCTTCTGGGTCTCTCTCTCACGCACTACCATCGTTCCTTCTGAGTCT
+
:55C<>BBBC>BB;:6>BCBBCCDCCCBBBAA;ABBB;A@@C@CBCCB@@<@BABB?B?@@CB7:9;:9><::6:A<B<1A?8<99:(399;>BBB=@@9773:::8=BBBBBBC@@>??B?BBBBBABA>AAAA?B>>>>>BB868@>>>@@==>>;?;06/5//.77897:=;;;9+54:2//...$..555.5.228:77//)/./.$.67:;8=8==4448=8;<8=8=;@@CB@BBBB=BA?>?AB??;>>ACCCBBB?AACA>=F@B?BAAABBBB
@ATNG8:02047:06020
GATGGTAGAGTACAGTGTAGTAGACCAGAAGATCAGGAACTCTAGAAGAATTCAGATTTTTAACACGAGAGTAAACGTAAAAAGAAGGTTTTACAAGACTCACGTTAACAATATTGCAGCAGTACGCACACAATCGAAGCGCAGTAAGGATGGCTAGTGTAACTAGCAAGAATACCACGAAAGCAAGAAAAAGAAGTACGCTATTAACTATTAACGTACCTGTCTCTTCCGAAACGAATGAGACACACTCTCATATGACACTACCATCGTTCCTTCTGAGTCT
+
879@<=<CA>=>=====><>>>BBC@CA@;A;999:297@@A::8A>AA?B@::9@@A@B2B<??CAAACBAA@9==;;;;;*;9254999&55<.66>>>BBBC@C@;<8<BA@;;:>@BA:99CBCCCBA@B<;<?A;;:BBBB@G@CBC@BABDB@>@-00=;;<23/0688(//69936<=7==CCD1BA=@477B>@@=7=7=<>;)-(--..<<?>;;:43-3288808<<7::::=@@ABBBBBB??<??99<>>==6::=<?>B?B@BBBBBBBB
@ATNG8:02049:06024
GATGGTAGGTGCACATGAGTGTATCCAGAAGATCAGGAACTCTAGAAGAATTCAGATTTTTAACACGAGAGTAAACGTAAAAAGAAGGTTTTACAAGACTCACGTTAACAATATTGCGGCAGTACGCACACAATCGAAGCGCAGTAAGGATGGCTAGTGTAACTAGCAAGAATACCACGAAAGCAAGAAAAAGAAGTACGCTATTAACTATTAACGTACCTGTCTCTTCCGAAACGAATGGTACGAGAGTCAGAGCAGAGCTACCATCGTTCCTTCTGAGTCT
+
@:;C@CCD@B@@@CCDCCCCCBCCC@CCC?CCCBAA>@?BCBBCBA=BC=@=@CCBBBBB5C@CDDBCCCCCBB:@@>>@@@0@C@CACFF;CCC@CCCCBCC??<??AA>BBB?BBB?BCBBABBBBBB@@=@BBC>@AABBBB@>B>B@B?BA@@@@@A;AAAC@@<??;?AA=@@??>5=:815999:)88-5>=?=??:;69:=<77498=@@BA<@@@>:;:4::===8=BAAAA>ACAAABBBB?A?===AA>>>>>>;@;@@B?C?B>BBB@;<DA
@ATNG8:02052:06035
GATGGTAGTACATGATAGACGACACCAGAAGATCAGGAACTCTAGAAGAATTCAGATTTTTAACACGAGAGTAAACGTAAAAAGAAGGTTTTACAAGACTCACGTTAACAATATTGCAGCAGTACGCACACAATCGAAGCGCAGTAAGGATGGCTAGTGTAACTAGCAAGAATACCACGAAAGCAAGAAAAAGAAGTACGCTATTAACTATTAACGTACCTGTCTCTTCCGAAACGAATGAGTACTATGTAGAGCTCTATACTACCATCGTTCCTTCTGAGTCT
+
=>@B?CBBCCCCCDBABBCF9;:CCACFDACCBCCC@D@DDCBBCB@AA?B>BBBBCCCD3C>BBCCCCCCCCC;BA;;;;;*;A>C@CHG<EDD@CCDBAAA;;:;@CDACCC?AADCCCCBBBCDCCCCC@CCCC?BABBCGCC@B?C:99:DCCCCCC@CCBBBC@BB?BBB?BBEDD=><<899999(9A<A???BBBBE?C?BBCC>>>;DBBBACBBCCBB?C?@@@<@CC?CBBBBBBBCBBBBBBBBBBBBCBBBBD?>??AC@C?>166?:::@@
@ATNG8:02052:06042
GATGGTAGTATCTGTCTACGAGAGCCAGAAGATCAGGAACTCTAGAAGAATTCAGATTTTTAACACGAGAGTAAACGTAAAAAGAAGGTTTTACAAGACTCACGTTAACAATATTGCAGCAGTACGCACACAATCGAAGCGCAGTAAGGATGGCTAGTGTAACTAGCAAGATTACCACGAAAGCAAGAAAAAGAAGTACGCTATTAACTATTAACGTACCTGTCTCTTCCGAAACGAATGAGTACACATCGTCGTGTCGTGCTACCATCGTTCCTTCTGAGTCT
+
944=:=BBCCBBBBCDEFCBCCCBB@C@@=@BAAAA>A>@?BBAAA?BB?B?>>?>????.??ABBBBBBD:99,9?:;;;;*;A@C5;;;7;CCAHCCCCCCCB>B?BB@CCC@CCCABBCCECCCCCBBB?BA?@<@@@A@AAA>CADDD@CBBBDCCC?CBBCCC>AAC?CG?BBCCC>BAA=AAAAA3AB?BAAACB@@@:=:=A>>6;7;@CCC@CCBBAAA?B?BCE>AAA?BAAABBBCCBAABBCBCBABBA@??BB?BBBBB?B@D@BBBCCBBB
@ATNG8:02053:06048
GATGGTAGCAGACGTGACAGAGCGCCAGAAGATCAGGAACTCTAGAAGAATTCAGATTTTTAACACGAGAGTAAACGTAAAAAGAAGGTTTTACAAGACTCACGTTAACAATATTGCAGCAGTACGCACACAATCGAAGCGCAGTAAGGATGGCTAGTGTAACTAGCAAGAATACCACGAAAGCAAGAAAAAGAAGTACGCTATTAACTATTAACGTACCTGTCTCTTCCGAAACGAATGAGTACAGAGAGTACGATATGTCTACCATCGTTCCTTCTGAGTCT
+
@A@C?B@AAACCCCCBCCCCCCCCC@DCC?CCCCBB@B@CCCBBBD?BA?A?CCCACCCC3C@BBBABCCCBBB=BBDCCCC5CC@E@CBB<CCDAD@BBCDCCC?B@BB@BBC@CBBBBCCCCBBBCDDBB=BBBE>@@BBBCBB>C@CBB?BBBCCCBB?BCCCAA?CD@>>><>>AA?8@??;?CFDC/DD?C999CBB@@;@<@ABB;?<?BC@@=@AAAABB@B?CCD>CAA>ABBBBDDCBBAAACBBBBBB?@ABB==7?AAAA<A=C;@>>>>=;;
@ATNG8:02055:06044
GATGGTAGTATCTGCACACTCTGTCCAGAAGATCAGGAACTCTAGAAGAATTCAGATTTTTAACACGAGAGTAAACGTAAAAAAGAAGGTTTTACAAGACTCACGTTAACTATATTGCAGCAGTACGCACACAATCGAAGCGCAGTAAGGATGGCTAGTGTAACTAGCAAGAATACCACGAAAGCAAGAAAAAGAAGTACGCTATTAACTATTAACGTACCTGTCTCTTCCGAAACGAATGAGTACATAGATATACGTATAGCTACCATCGTTCCTTCTGAGTCT
+
///;7??CCCCCAA@CCCCFDDCCCACCB@ABABBC?D?BBDCC@@>@B?C?C@@89999)9>ABDCCCCCBB@8>>:;;;;;%;B>B;@@@8@D?;<A<CDGCDC?C?CCCCAA>ABBBBBBBBCBCB===A?AA@A=ABBBBCCD?C@B>><>BBABBBB>BBCBBC;>>;@??;?@===4=;;5;?AAA/A@<@>>>AA@>>;><AAAA<A<AAC@@<@@@@?@@<@@BCC>CCB?BBBBCCCAAACCABABCBBBB===AAA=?=>>C?C?A=ABDBBAAA
@ATNG8:02059:06050
GATGGTAGTGATACAGATCAGACACCAGAAGATCAGGAACTCTAGAAGAATTCAGATTTTTAACACGAGAGTAAACTGTAAAAAAGAGGTTTTTACAAGACTTCACGTTTAACAATATTGCAGCAGTACGCACACAATCGAAGCGCAGTAAGGATGGCTAGTGTAACTAGCAAGAATACCACGAAAGCAAGAAAAAAGAAGTTACGCATATTAACTATTAACGTACCTGTCTCTTCCAAACGATTGAGTACTGCGTCTCACTCTCGCCTACCATCGTTCCTTCTGAGTCT
+
555619<@@BB@;;;<BBCCCCCBB?@@@7;:9=>>0905<<<?BA>AB>@8AA<<:===+=?B>=?B@@00/:1/////8888%8=>8====+:66,2255/5:555;-3(..2...).989?;;;<<696=995<AAAA@BBBCCCBC?C?B@@=@BBCB@@?>>>>BBB@BB>A@?893377.8;<7======%::8==4879.----)-23537483957995//..3.2+.055'....(.7355:2227===<559:@BA@;>00,00==A5:5:=@AB@?@BC
@ATNG8:02086:06027
GATGGTAGAGTACAGTGTAGTAGACCACGAAGATCAGGAACTCTAGAAGAATTCAGATTTTTAACACGAGATTAAACGTAAAAAGAAGGTTTTACAAGACTCACGTTAACAATATTGCAGCAGTACGCACGACAATCGAAGCGCAGTAAGGATGGCTAGTGTAACTAGCAAGAATACCACGAAAGCAAGAAAAAGAAGTACGCTATTAACTATTAACGTACCTGTCTCTTCCGAAACGAATGAGTACGAGAGAGCACACGTGTCTACCATCGTTCCTTCTGAGTCT
+
777;<?ADCCCCBCCCHCCCBCBBC>;544.4444547;9554??4825@=?<BB997B==+=7=B=474=B>BB;8;;;;;;*;@;>;@@@0999259;;;9;::39344.444.4==7996<<:>>>669BB@CBBB@DAAABBBC?GAC@@>@BBBBABB@CCCCCC@BB?BBB?AB999,:::3:BBBB3BD?CAAACAA=@<><>@BB8;7;CDBC@BCBABCB?B@BBB>BEF?AABBBBCCBBBC>>>ABBBBBBBBBBB@B>>>D?B?B?BCCBBBBB
@ATNG8:02090:06052
GATGGTAGGCACTGCGCACACATCCCAGAAGATCAGGAACTCTAGAATAATTCAGATTTTTAACACGAGAGTAAACGTAAAAAGAAGGTTTTACAAGACTTACGTTAACAATATTGCAGCAGTACGCACACAATCGAAGCGCAGTAAGGATGGCTAGTGTAACTAGCAAGAATACCACGAAAGCAAGAAAAAGAAGTACGCTATTAACTATTAACGTACCTGTCTCTTCCGAAACGAATGAGTACTGTATCTATGTGTGCGCTACCATCGTTCCTTCTGAGTCT
+
:59G:C:9;;CCCCBCCBBBBCEDD>CBB?BCCDBB?C@CCCCCCB?DD?C@BBB:::::);@BBCBBB@C???6=@;;;;:':?<@=BBB9BCD?CCDB@CDCD@C@@@>ACC>BBCCCCCCCCBBCCCBB?BBBB<@@AABCDD@C?BBB@CFCCBBCC?CBBBBB@AA>ADD>ABCCC:@=:6/0000'00(/>>?BABBD>A>AAAA>B>BBB@B=BBB><;=:A<AAA9@CC@BB@@@A@CBCABBB??@CBBBBCCCCC?AABBB@C@B?BBBBBBAA
@ATNG8:02091:06014
GATGGTAGACATATCGTACTCTCTGTACTCATTCGTTTCGGAAGAGACAGGTACGTTAATAGTTAATAGCGTACTTCTTTTTCTTGCTTTCGTGGTATTCTTGCTAGTTACACTAGCCATCCTTACTGCGCTTCGATTGTTTGCGTACTGCTGCAATATTGTTAACGTGAGTCTTGTAAAACCTTCTTTTTACGTTTACTCTCGTGTTAAAAATCTGAATTCTTCTAGAGTTCCTGATCTTCTGGATACACTCATGTGCACCTACCATCGTTCCTTCTGAGTCT
+
445C:>BBCBCCBBAABBBB?==BDCCBB==@8@AA@<AA=A?BCBBCBB?ABBDD@B?BCBC>C68888:::==478333$7949=96-58==;<==?BB????A??::<<<=??@=BAA=@<???A?@?@=AA??:=>@9??@@??@?>=<::196:8:;8<7;;>:989788:6778'/6:5/////'//99905589=?;;;;7<??>.7889949<>><>AA@66649*//887817A=499:///=;???AAAA@7;;;9=;:;<4;5:5;A>===;;
@ATNG8:02047:06103
GATGGTAGGACGAGCGTCTGAGAGGTACTCATTCGTTTCGGAAGAGACAGGTATGTTAATAGTTAATAGCGTACTTCTTTTTCTTGCTTTCGTGGTATTCTTGCTAGTTACACTAGCCATCCTTACTGCGCTTCGATTGTGTGCGTACTGCTGCAATATTGTTAACGTGAGTCTTGTAAAACCTTCTTTTTACGTTTACTCTCGTGTTAAAAATCTGAATTCTTCTAGAGTTCCTGATCTTCTGGGCAGACTCTCACACGCCTACCATCGTTCCTTCTGAGTCT
+
@CLD?BAD@CCCBB?;@@BBCGGC@BCBBBBC@CBCD;@@<@<@BBCBCB?BBBBA>A?BBBB@B?CGCBCDDFGABBBBB2BE@BCCD=CC;;5;;:2:C>BBBBBDACCCCBBBC@BCC@C@GBBBCBBBBCDCC@CCCCCBBBBB@@@AA@@:@00+0>?@<ACC@@@BBB@@@ACC;C6;49@A@A,A@;;;7;BBCCCAAAA?BCCC5B;;:B7;4;D8;;CCB@A=@?BBBBBB7;;BB=CCBAABBCCCAAAIF@BBD?BAAABAF@E@CCCCCEBB
@ATNG8:02049:06068
GATGGTAGGCGAGAGTGAGACGCAGTACTCATTCGTTTCGGAAGAGACAGGTACGTTAATAGTTAATAGCGTACTTCTTTTTCTTGCTTTCGTGGTATTCTTGCTAGTTACACTAGCCATCCTTACTGCGCTTCGATTGTGTGCGTACTGCTGCAATATTGTTAACGTGAGTCTTGTAAAACCTTCTTTTTACGTTTACTCTCGTGTTAAAAATCTGAATTCTTCTAGAGTTCCTGATCTTCTGGCGCGTATGTATGTCGCCTTACCATCGTTCCTTCTGAGTCT
+
5ACC?BBB?BCCC@@CBJECCCC:9:CABA@@=@;;;0;A5;7;BBBCBD@EEB@?=?;??AB@B@CBCBBB@AA?BBFDD2AB?@977/3?>?>BBA>??3:9:==B?BBBBBB@A<??@9@<::;??;;;;?@@@<@@>>>?@@?;;;>>>>>5;;;5;>8=8=?A;;;@AA:?<=<=-=9>6;;BBA/====<06///:9=AAA<=@@@,;///759/79.569:7788>:>A@@:;7;@@=???>>>>>>?>>>;<;+/+/959777=1;7;:==????>7
@ATNG8:02049:06083
GATGGTAGTCTCAGATAGTCTATAGTACTCATTCGCGGAAGAGACAGGTACGTTAATAGTTAATAGCGTACTTCTTTTTCTTTGCTTTCGTGGTATTCTTGCTAGTTACACTAGCCATCCTTACTGCGCTTCGATTGTGTGCGTACTGCTGCAATATTGTTAACGTGAGTCTTGTAAAACCTTCTTTTACGTTTACTCTCGTGTTAAAAATCTGAATTCTTCTAGAGTTCCTGATCTTCTGGACGACGCGCACTGACACTACCATCGTTCCTTCTGAGTCT
+
?;<A>??CECCC@AACBBBBCCCDCCBBBA9:7;A@C?C@AAACBCC?B@@;986;>B>>:?@CAB@@00/;488:99'///(44:<4;;;=8=;;6;=166<;9?7?@@CBBBB=A@@=@<BBBCCBBC@C;;;>CBBBCBCCC;;;BBA@@<@@?=@@;@<@@@@@@@;;5;@@@@.;5;=:;;;.9@>BD8::B@A@@;9:2:999'9====2929?;=>=000>6?;==?BBC?A>A9>=000>>009>99999BBBC?B@@?B@E?C?AAB?@@C;
@ATNG8:02051:06068
GATGGTAGGACGAGCGTCTGAGAGGTACTCATTCGTTTCGGAAGAGGCAGGTACGTTAATAGTTAATAGCGTACTTCTTTTTCTGCTTTCGTGGTATTCTTGCTAGTTACACTAGCCATCCTTACTGCGCTTCGATTGTGTGCGTACTGCTGCAATATTGTTAACGTGAGTCTTGTAAAACCTTCTTTTTACGTTTACTCTCGTGTTAAAAATCTGAATTCTTCTAGAGTTCCTGATCTTCTGGCGCTCTGTCACGTCTGCTACCATCGTTCCTTCTGAGTCT
+
>:<BAECF@BBB;69=BBBBCCEDAB@@@ABB?BCCD>CC<?;::9.4>>;>BB::799@A;?=A@BBBBA@>?@9@>ACC1AAA??@8>B>>:??B;@B?;;;B@A?BHKDCCCB>AAA<@<AAABBCCC?BBBB>BCBAAABBAABBBBBCC?@@@?BA?B?@@@@@BDCC@CCCCE<B?B=@@AAA,@BBBB;B;;;AA;;::4;:;;*;@@A?<@=AA=AAA;;;A=A=ABDBBB?@@BABBABA;;;IFCCCC;;;BBC>AABAA=@=@;@AABDDBA
@ATNG8:02057:06082
GATGGTAGGCGTGTGAGAGTCTGCCCAGAAGATCAGGAACTCTAGAAGAATTCAGATTTTAACACGAGAGTAAACGTAAAAAGAAGGTTTACAAGACTCACGTTAACAATATTGCAGCAGTACGCACACAATCGAAGCGCAGTAAGGATGGCTAGTGTAACTAGCAAGAATACCACGAAAGCAAGAAAAAGAAGTACGCTATTAACTATTAACGTACCTGTCTCTTCCGAAACGAATGAGTACAGAGAGTACGATATGTCTACCATCGTTCCTTCTGAGTCT
+
@?@E?CBC@CBABCDCCBBBAB@@@6@DD@BCBBBB@B@CCCCBCC@CC@B?AA?;;:;.;@BBBBCCBD???9=@88888(9@;@39827>?7BB@BBDAAA<A>??:@5516=>@>AAAAA<>>@>>>9>@@@9;;<AAC<<:><=;A@BBCCCCCC=AAAACC>AB>B@B=?@;;;7>@<;@ABBB/::8;@CBAAA>@<@;?==@;A;@>>>?:>??A9<<1617?=7?9959@@ABBBBBCCAAAAA???AAAA??>>:>A?@@<@:?:?>A>>>>>
@ATNG8:02060:06090
GATGGTAGTATATCGCGTCGCTATCCAGAAGATCAGGAACTCTAGAAGAATTCAGATTTTTAACACGAGAGTAAACGTAAAAAGAAGGTTTTTACAAGACTCACGTTAACAATATTGCAGCAGTACGCACACAATCGAAGCGCAGTTAGGATGGCTAGTGTAACTAGCAAGAATACCACGAAAGCAAGAAAAAAGAAGTACGCTATTAACTATTAACGTACCTGTCTCTTCCGAAACGAATGAGTACGAGAGAGCACACGTGTCTACCATCGTTCCTTCTGAGTCT
+
<9:B9@A@AABABDCBCCCDCBAAB@CCC?BBBC;;9;?BBCBBBC@CF@B>ABB::::;*;=AACBAAGCBBA<ADDDEEI5;;<9@CDDC1CCC@CCCIEDCCC?B?BC?CBE@BBBAAABBBBCCCFCCB@CCCC?BCCCCCD@AA=@997:BBCCCCC>AABBBB@BB>AA@499999+9??<99::::%:A@B???BBAA@6<9=>?A;>;>BC@@=@BAAAAA?B?CCC=B;:9:BBBBCBBAAAB999BB>>@BBBBA@A;?;>>B?B?B?BBBBBAAA
@ATNG8:02060:06094
GATGGTAGCACATGCATATCTCACCAGAAGATCAGGAACTCTAGAAGAATTCAGATTTTTAACACGGGAGTAAACGTAAAAAGAAGGTTTTACAAGACTCACGTTAACAATATTGCAGCAGTACGCACACAATCGAAGCGCAGTAAGGATGGCTAGTGTAACTAGCAAGAATACCACGAAAAGCAAGAAAAAGAAGTACGCTATTAACTATTAACGTACCTGTCTCTTCCGAAACGAATGAGTACTATGTAGAGCTCTATACTACCATCGTTCCTTCTGAGTCT
+
@@AG?CBCBBBBCCCCBCBBBCDD@DCC?CBBCCC@C@CCBCCDD?CC@C@CCA>????0??CCCCC=A@@@?8@?<<>>?.<?<?1999-9<=:?BECBBAAA?C?CB>BBB=@<<<AAAA=>AA@@==>;?>>>9;;;>=?886;=BAC?BBBBBBBC?BAAABC?CC>BBB:==7777+99939=<=?.;@>BBCCCBBBB?B?BA??;?;B>>>@=A>==<;<;A=A??9?8959??AAAA99:CBAABBBBBBBCDBBBB?BBBBB@B@C>BBBB?<<<
@ATNG8:02062:06090
GATGGTAGGCGGACATACATACGCGCCAGAAGATCAGGAACTCTAGAAGAATTCAGATTTTTAACACGAGAGTAAACGTAAAAAGAAGGTTTACAAGACTCACGTTAACAATATTGCAGCAGTACGCACACAATCGAAGCGCAGTAAGGATGGCTAGTGTAACTAGCAAGAATACCACGAAGCAAGAAAAAGAAGTACGCTATTAACTATTAACGTACCTGTCTCTTCCGAAACGAATGAGTACGTGTGCGACGTGTCTCCTACCATCGTTCCTTCTGAGTCT
+
////)/::5//)/777;>>ACC@@@C:@@A;:96<:@=<266;::5625<5:3:499?A??.9.999=9977//0)/0/////$/:27)6606AA8>><@@<>00)/)//)/783:<<<<<==99:DA>=??9>555.5555=<::37)---(---566/504;;94505<5:;<088=?9;;=<88989(7=69////66;;8=6<8::383/.///4955555<5:54//(/774///:768;;334;;;;333888858886:888>9<7<455<;5549
@ATNG8:02063:06091
GATGGTAGGCGAGAGTGAGACGCAGTACTCATTCGTTTCGGAAGAGACAGGTACGTTAATGTTAATAGCGTACTTCTTTTTCTTGCTTTCGTGGTATTCTTGCTAGTTACACTAGCCATCCTTACTGCGCTTCGATTGTGTGCGTACTGCTGCAATATTGTTAACGTGAGTCTTGTAAAACCTTCTTTTTACGTTTACTCTCGTGTTAAAAATCTGAATTCTTCTAGAGTTCCTGATCTTCTGGTGAGATATGCATGATGCTACCATCGTTCCTTCTGAGTCT
+
///;7<AC@BBBBBCCCBDCCGCDDGCCFCAA?ABBB<AA>A>BBBCCCC?CCAA@@D@CCC?A>BCCBBBBBA===<<<,8949BCC>BCCD@D?><>A>88:C??;?BBABBBB@??A6:7;AAA>>;><>@CA<AAA>??@@>>>AA@?>>;<=<;==9==AB???B>>>=>>>DD3@;@<@@@A@/>>=BC7?;;888;;;?<@DDD.@:;:@:?6==;>===>>?<?=BBAA??388>:<=;;;@@@????>>>@@@BB:=;;;>:>;>;>>>>?>>>
@ATNG8:02066:06070
GATGGTAGCACGAGTCACTTATATCCAGAAGATCAGGAACTCTAGAAGAATTCAGATTTTTAACACGAGAGTAAACGTAAAAAGAAGGTTTTACAAGACTCACGTTAACAATATTGCAGCAGTACGCACACAATCGAAGCGCAGTAAGGATGGCTAGTGTAACTAGCAAGAATACCACGAAAGCAAGAAAAAGAAGTACGCTATTAACTATTAACGTACCTGTCTCTTCCGAAACGAATGAGTACAGAGAGTACGATATGTCTACCATCGTTCCTTCTGAGTCT
+
@?@E?CCCCBBBCCCCCBB>CFAAA@CFD?CBBBBB?A>@@BBBCC?AA=A?CDEA@@@@2@>BBC?@@CEABB=ACAAAAA2??=?:???5?AC?B>>>AAAAA;?<??<?@><@>@@@@>>>>>A>>>=A;AAAA5;;>???886:=A??<>=>>AA@@:>>>C@@<@@<@AA;?>;<;1;;:6=<<<<.:;6;???BAA??<@=>>>A<A<?@;;><>B@@=<<;A;AAD:ABB@@@@>:;;@@@AABAAAAAB@@@@@@@@;>>>?A;@9>9=>AA>===
@ATNG8:02066:06092
GATGGTAGCGCACACATAGATACAGTACTCATTCGTTTCGGAAGAGACAGGTACGTTAATAGTTAATAGCGTACTTCTTTTTCTTGCTTTCGTGGTATTCTTGCTAGTTACACTAGCCATCCTTACTGCGCTTCGATTGTGTGCGTACTGCTGCAATATTGTTAACGTGAGTCTTGTAAAACCTTCTTTTTACGTTTACTCTCGTGTTAAAAATCTGAATTCTTCTAGAGTTCCTGATCTTCTGGACAGAGTGTGCAGATACTACCATCGTTCCTTCTGAGTCT
+
A<<=:=>BBB>C@@@CDDDCDCCDFBAACB;;:;BAA<BB?B@CCCGICB@BCCBB@B=A@AB?B@CBCCCBBA@@ACGGF5CC?A@CE?D@@A>@BC?BB:;;DCCC@DCDFCCCC?BBD>B@BCBCBCCB?BEA@>ACBBBEBABCCBAAB;;7;@@<AC>A>BB@@@BBCD@BAAAA7@=A=;;;;;*;AAAC=A@BBCCBCCCAGJFJ5CAABA?C?CCABCBBCBB>B?BBBBDD@CBB@BBBBAAAACCBBCBBDFCDC?@@BBCAGAC?BBCCCCCC
@ATNG8:02068:06073
GATGGTAGCGAGCGAGTGTGTATACCAGAAGATCAGGAACTCTAGAAGAATTCAGATTTTTAACACGAGAGTAAACGTAAAAAGAAGGTTTTACAAGACTCACGTTAACAATATTGCAGCAGTACGCACACAATCGAAGCGCAGTAAGGATGGCTAGTGTAACTAGCAAGAATACCACGAAAGCAAGAAAAAGAAGTACGCTATTAACTATTAACGTACCTGTCTCTTCCGAAACGAATGAGTACTTCTCAGACGCTCGTCCTACCATCGTTCCTTCTGAGTCT
+
A@BC@CCCCCCBBBBBBCCBCCCCC@CCC?CDCC99:;>BAFCCCB>AA>A@BBC@@@@@0@@BBCCCCCCCB@;B@::;;;';?>?5:990:BB?>CCCBCBAA?A@BE?AAB@CDBBBBBBBBBBCCCCD@CCBB>AA@A@AAA9?9?::5;DCCDCCC@CCCBAA@CD@CBB?BBBBC>=<<899999(9@?A9::CBAAB<?<?BBB;?;;;AAC@BA;;;A@<@?BBC?EBB@DDBBCB??=?BBBBCBBBBBBCC?BBB@BBB?B?B@C@CCCBB???
@ATNG8:02073:06090
GATGGTAGCACACGAGATCTCATCGTACTCATTCGTTTCGGAAGAGACAGGTACGTTAATAGTTAATAGCGTACTTCTTTTTCTTGCTTTCGTGGTATTCTTGCTAGTTACACTAGCCATCCTTACTGCGCTTCGATTGTGTGCGTACTGCTGCAATATTGTTAACGTGAGTCTTGTAAAACCTTTCTTTTTACGTTTAACTCTCGTGTTAAAAATCTGAATTCTTCTAGGTTCCTGATCTTCTGGGCTGGCTGATATGCGCTACCATCGTTCCTTCTGAGTCT
+
444<:>CBCFCBCBCCBBC;96>@@>>=<=9:.956A6>><?<BBBCHCD@CC@A@7;09@A<?C@CCBBAA@=?299373$73,3993)3=<>;@??;?A?999?AA399;>A999?<>>@@:??=;;8<=8=;;;6;;??===>>>@@@A===98884::5;8=>?@@>>>@<@AAAA/:)//)/3999,,,777),(,,,--9:22+2222$255582837;7;>>>;B:@7=;@>@@<:;:;19//*/9:=<<==<<=<::5;;;>?;?<?=BBAAAAA>
@ATNG8:02077:06096
GATGGTAGGCGTGTGAGAGTCTGCCCAGAAGATCAGGAACTCTAGAAGAATTCAGATTTTAACACGAGAGTAAACGTAAAAAGAAGGTTTTACAAGACTCACGTTAACAATATTGCAGCAGTACGCACACAATCGAAGCGCAGTAAGGATGGCTAGTGTATCTAGCAAGAATACCACGAAAGCAAGAAAAAGAAGTACGCTATTAACTATTAACGTACCTGTCTCTTCCGAAACGAATGAGTACAGAGAGTACGATATGTCTACCATCGTTCCTTCTGAGTCT
+
;56B:BHD?BBBBCCCBBBCBB@@B6@CC@ABBBBC@C@CBBBACC?CD@D?BBB::::-;@AABBBCCBBCB=B>98777(7<8<9@@@6AAC?BABACCCCC?C?A@<@6537@@@AAAAAAAA@A<<<9>@@A9<<??AA>=7>;?AB=@BBBBBBBBB>>>>>;A?;>>>:>>===6<>>;AACCA.;=:??BBB@;>>1758?AA5;:=@@@D=>>>>>>>=B=DDF:>8949@@@BBBA>>>AAAAAAAAAAAAA===7=;?@@9=:<<??AAA@>>
@ATNG8:02084:06094
GATGGTAGTAGTACACTAGTATACCAGAAGATCAGGAACTCTAGAAGAATTCAGATTTTTAACACGAGAGTAAACGTAAAAAGAAGGTTTTACAAGACTCACGTTAACAATATTGCAGCAGTACGCACACAATCGAAGCGCAGTAAGGAAATGGCTAGTGTAACTAGCAAGAATACCACGAAAAGCAAGAAAAAGAAGTACGCTATTAACTATTAACGTACCTGTCTCTTCCGAAACGAAAATGAGTACTACTCTCAGAGACACACATCGTTCCTTCTGAGTCT
+
AAADACBCCA@ABBBDFCCECBBB@CDC@DCCB?@=@?ABCBBCCAFD7989@?>>@@@.@=@@ABBBBBACD>A?99999(9@;@29::*9?A>BAAADAA@@<@<@A99::5:::;B===BAAAABB::7:@@@=>@???@?B=C<>>9>@=AAAABA@@=>>>@BB@BB?CBB>A>8767)8>?9>=EEH/;;7;868>??;;7;=@B>><><?@@AA=?>>>@@@3858A>7>9999+:@@BCB?>?BDB???BBBAAFAA@@??@?<?9>;>BBCCC>:
@ATNG8:02042:06152
GATGGTAGTGCGTGAGAGAGAGACCCAGAAGATCAGGAACTCTAGAAGAATTCAGATTTTTAACACGAGAGTAAACGTAAAAGAAGGTTTTACAAGACTCACGTTAACAATATTGCAGCAGTACGCACACAATCGAAGCGCAGTAAGGATGGCTAGTGTAACTAGCAAGAATACCACGAAAGCAAGAAAAAAGAAGTACGCTATTAACTATTAACGTACCTGTCTCTTCCGAAACGAATGAGTTCACACTCTCATATGACACTACCATCGTTCCTTCTGAGTCT
+
?;;?8<>655>>9;6=====CBBBA8@::29BBB;:5;<@?AAB@?;?=6:084888;=='85?899=>?A@AB898;;;;.4B<?.999&59949;?@BBBAB@A?AA>BCC>BABABBBCBCCCCCBAB?@@AA=@@BABBAC?C?A;;5;;;9@@@A?:::A80+086-..*.,,.8)--/)/99666$6;3::<<==CBB?B?@@:9)/)//000,0BA;;:D@@;>@=9;00*0::;@=@?AC@>>>@@?;<?@@>?@A?075525?C?C?B@?>>888
@ATNG8:02044:06152
GATGGTAGTACATGATAGACGCACCAGAAGATCAGGAACTCTAGAAGAATTCAGATTTTTAACACGAGAGTAAACGTAAAAAGAAGGTTTTACAAGACTCACGTTAACAATATTGCAGCAGTACGCACACAATCGAAGCGCAGTAAGGATGGCTAGTGTAACTAGCAAGAATACCACGAAGCAAGAAAAAAGAAGTACGCTATTAACTATTAACGTACCTGTCTCTTCCGAAACGAATGAGTACGTGTGCGACGTGTCTCCTACCATCGTTCCTTCTGAGTCT
+
///:6:>@@@BCBBBB@;;=965<7:55.55;@BA=A=A@@@><=900+06::444444$549@<<>@CBBB@869;BBBB2BB?B4;;;.;;;499=9;>;:=7?7?C@CCC>@@@;;;?>?@@@@@@@@;@AAA?;;;BBBBC@D?BBB=;;;@@AAB?BBBBAA=A@;?==3::::>ACC?AADEHF)AA=9978CCCAB<?:?@::4:=A@BBAAECC;;;C@B?CB@9@00+000:=?999<;8;8;9::;?>?@?@@??>>=BB@C@C?DD@@@AAA
@ATNG8:02045:06115
GATGGTAGCGCGACGAGCGTAGACCCAGAAGATCAGGAACTCTAGAAGAATTCAGATTTTTATCACGAGAGTAAACGTAAAAAGAAGGTTTTACAAGACTCACGTTAACAATATTGCAGCAGTACGCACACAATCGAAGCGCAGTAAGGATGGCTAGTGTAACTAGCAAGAATACCACGAAAGCAAGAAAAAGAAGTACGCTATTAACTATTAACGTACCTGTCTCTTCCGAAACGAATGAGTACAGAGAGTACGATATGTCTACCATCGTTCCTTCTGAGTCT
+
:5<<7;:@A=666=@?<=@B@@;;;)5;;4/0/9=96<:CBBB;;;:==:?8<=?<;===.=CCC=<ABB=8==5;?;:;;;(44.5.5::+:55.5999<===C;C@AB>AAA7;<AAABBCCECA<<000)07796<<><<<>=7<8@>?<@@@@@CCF@BAAABB=AC?99328899;1833,37999.8;6;9==888:A3:58:97:@8;;A>>8=0//0/95;6:==5<<;7;;888::8888<;AA@@@>=/0/>822)---22,2283:9955555
@ATNG8:02050:06125
GATGGTAGCACACGAGATCTCATCGTACTCATTCGTTTCGGAAGAGACAGGTACGTTAATAGTTAATAGCGTACTTCTTTTTCTTGCTTTCGTGGTATTCTTGCTAGTTACACTAGCCATCCTTACTGCGCTTCGATTGTGTGCGTACTGCTGCAATATTGTTAACGTGAGTCTTGTAAAACCTTCTTTTTACGTTTACTCTCGTGTTAAAAATCTGAATTCTTCTAGAGTTCCTGATCTTCTGGGCTGCGCTGATATGCGCTACCATCGTTCCTTCTGAGTCT
+
5;;>:BBCCCDC::9=ABBCBB??BBCBBBBC?BCCC=EC?B?AABCCCC@BBBBB@C@CCCF?B@AABFBBBCB=>><<<,<>9>9:9,3::<9?:?9?B?A@AA?>;?AAABCBB?BCC@A<A@@<<=<=8=???==>>AA@@>>>A@?999939;:7<<9>:=EBBA??@B;??AAA5A8<8;?CCA/@@>>>9>>>>AA@@:;6;?>>/@;;;@=A<??<@??????=?=AA?>:94688=4=///>===AAA@@>>>C>>;>@@BB<@;@;???>@@AA
@ATNG8:02054:06148
GATGGTAGGCGACATACATACGCGCCAGAAGATCAGGAACTCTAGAAGAATTCAGATTTTTAACACGAGAGAAACGTAAAAAAGAAGGTTTTACAAGACTCACGTTAACAATATTGCAGCAGTACGCACACAATCGAAGCGCAGTAAGGATGGCTAGTGTAAACTAGCAAGAATTACCACGAAAGCAAGAAAAAAGAAGTACGCTATTAACTATTAACGTACCTGTCTCTTCCGAAACGATGAGTACGAGAGTCAGAGCAGAGCTACCATCGTTCCTTCTGAGTCT
+
@?A@7@;<45555==?=>///////)//5.5999/0)/)/;;;=<<399)/)/9>@CCCC5C@CCCCI<<;CC/99449944#9;7;.555&555.55<;:5///)/)/939772/448>99/:=00/<9/0,9999>C?=000//)/497949////////)///488.44.3-33-3:::;43346:===<=%33.333<:::<=13/3<::282826699>;666==8;7<<<1//////:;33/9///////<:::477><=88==>;@=A>B<=<8==9=7
@ATNG8:02061:06158
GATGGTAGTATATCGCGTCGCTATCCAGAAGATCAGGAACTCTAGAAGAATTCAGATTTTTAACACGAGAGTAAACGTAAAAAAGAAGGTTTTTACAAGACTCACGTTAACAATATTGCAGCAGTACGCACACAATCGAAGCGCAGTAAGGATGGCTAGTGTAACTAGCAAGAATACCACGAAAGCAAGAAAAAAGAAGTACGCTATTAACTATTAACGTACCTGTCTCTTCCGAAACGAATGAGTACATAGATATACGTATAGCTACCATCGTTCCTTCTGAGTCT
+
@BBC@CBB;9;=B=BBA@AJCCCBB@CCC@BBAB@@=A@CCCCCBB@BB?A?BB<<:CCC1C<@@BCCFCCBBA9@9::9999%;95425555$5997<666??9=@5;4:=:9;9<<CCCCBBBCGCCBBABB=A@::7;BBBBCBB?BAG@@?ACCCBB@@>@ABA?A=?C?BBB@BBBBA=A@?;999989%9A?ABABCCB??5;5:;==/818>A;<5<@@@@AA?B?BBC=BBC>AABBBBCBBBBBBDBBCCCABAAA<;;;>>>?C@B>B>AAAAA??;
@ATNG8:02066:06145
GATGGTAGAGTATCATGTGTATCTCCAGAAGATCAGGAACTCTAGAAGAATTCAGATTTTTAACACGAGAGTAAACGTAAAAAGAAGGTTTACAAGACTCACGTTAACAATATTGCAGCAGTACGCACACAATCGAAGCGCAGTAAGGATGGCTAGTGTAACTAGCAAGAATACCACGAAAGCAAGAAAAAAGAAGTACGCTATTAACTATTAACGTACCTGTCTCTTCCGAAACGAATGAGTACTATAGACTATCTGAGACTACCATCGTTCCTTCTGAGTCT
+
::/000:@BBC=CCDCCCCECC@A@?B@A<@;99??9@6:5:@@?A<;;:9?CC>::999$95><@BBCC;;;;7;ABDGKM5CB>B6;:69AD=A@@;:;BAA9C;?979=94:=<<BBBCDCCDCECBB?BBCC@CBDDDB@@<@=A@A=@CCDDGCB?BDCCCB@A@;>><299999+99919<<;;;%;>;98=>@@ABB>@:<=981846:>00*0>0/5?C?D69;@6=>?499@9:8@@B@A@B>@>BBB@@@BBBAB@C@@>D@E@C;9:@AA99:
@ATNG8:02070:06132
GATGGTAGTATCTGCACACTCTGTCCAGAAGATCAGGAACTCTAGAAGAATTCAGATTTTTAACACGAGAGTAAACGTAAAAAGAAGGTTTTACAAGACTCACGTTAACAATATTGCAGCAGTACGCACACAATCGAAGCGCAGTAAGGATGGCTAGTGTAACTAGCAAGAATACCACGAAAGCAAGAAAAAGAAGTACGCTATTAACTATTAACGTACCTGTCTCTTCCGAAACGAATGAGTACTGTATCTATGTGTGCGCTACCATCGTTCCTTCTGAGTCT
+
@?AL@CCCCAABCBDBBCCCCAABDACCC@CBBB@A?@@CCBCBBB?BD@C?A@>99999):=CDDDCCCC99858BBCGHH5;;6;4;;;6;BB@BBCCDCCBC@B@CC?CCC?BBADCCCCBBBCCDEBC?BBBC?BCCCBB??;>:?AA?BCCBBBCC?CCCCBB?BB@BBB9<>988*9>>;:9:::.9A=BAAAEEGCB>A>=>BC:=9==A@@<@AAAABB@D@B@@9@::6:@ACCCCAAABBBC999CCBBACCBCB?BB??B?C;?=?==DBAAA
@ATNG8:02071:06129
GATGGTAGTGTCATATGAGAGTGTGTACTCTATCGTTTCGGAAGAGACAGGTACGTTAATAGTTAATAGCGTACTTCTTTTTCTTGCTTTCGTGGTATTCTTGCTAGTTACACTAGCCATCCTTACTGCGCTTCGATTGTGTGCGTACTGCTGCAATATTGTTAACGTGAGTCTTGTAAAACCTTCTTTTTACGTTTACTCTCGTGTTAAATATCTGAATTCTTCTAGAGTTCCTGATCTTCTGGAGATACACATGATACTCTACCACTCGTTCCTTTCCTTGAGTCT
+
BBCE@CBB<66=555=955555555/////////7;;5;>:C?BBACBBB?BBBCB?B?BBBC?B?BCCBBBBBA=>>???.8A>CFCC>AA@@<@AB>BC?AADCCC@BBCCBCBC@CDD@C@CCCBBBBC@CCCEABBBBDCCCCCCCCCCCB?D999:D?C@CCCBBBBBB@CCCGC:B?C?@@BBB5BBCCC=CDCBBCBB@@49:,;<;;;AC@CACF?AADED@@?@@DCCC@<6<00+0000055555554494444/176/--505055(-(,(,55-//
@ATNG8:02071:06158
GATGGTAGATATATGCACGTCTACCAGAAGATCAGGAACTCTAGAAGAATTCAGATTTTAACACGAGAGTAAACGTAAAAAGAAGGTTTTACAAGACTCACGTTAACAATATTGCAGCAGTACGCACACAATCGAAGCGCAGTAAGGATGGCTAGTGTAACTAGCAAGAATACCACGAAAAGCAAGAAAAAGAAGTACGCTATTAACTATTAACGTACCTGTCTCTTCCGAAACGAATGAGTACGAGAGAGCACACGTGTCTACCATCGTTCCTTCTGAGTCT
+
BCBA@A>CCA@ACCBBCCBAACCFACCC?CCCD997;?A@CCC??<?A=@=>@@:9:9+9;>B???DBBAA@8>>ACCAA,;;5549==4?@B=BBBBBCCBA?C@@@>@CD?BAABDDDCBCDBBBBBD@BBBB?BBBBCBA@<A?A@@>@CCDDDA?>ACBBBB?BD?BBA4999999+99939999:(8@<A789B?>:;6;9==@>1816>BBB@DBBBA::6:;@@@;ABB?BBBBBBCBBCCEBBBBBBBBCBBB>A=;??@?B?B@C>AABBBAA@
@ATNG8:02073:06131
GATGGTAGCGCGACGAGCGTAGACCCAGAAGATCAGGAACTCTAGAAGAATTCAGATTTTTAACACGAGAGTAAACGTAAAAAGAAGGTTTTTACAAGACTCACGTTAACAATATTGCAGCAGTACGCACACAATCGAAGCGCAGTAGGGATGGCTAGTGTAACTAGCAAGAATACCACGAAAAGCAAGAAAAAAGAAGTACGCTATTTAACTATTAACGTACCTGTCTCTTCCGAAACGAATGAGTACAGAGAGTACGATATGTCTACCATCGTTCCTTCTGAGTCT
+
788A<DDCCCC:69@B=955>995505BB=BAAA@?=@?CCCBBBD?@@7:5:@333888'87;::AB874@?A8=7;4999(9;6;.5555$5@:5<99;ABBBB@B?BB?BBB>BABABBBBCGCCBCCCD?BBCC?A@ABDCD8::.:::4;ABBCBDB@CCCBBB?CC?CBB?A@9999*9992999:::%:?;?A@@?>?968(89;9<A9=8=?B@@=@CC@@@B?B>ABB=B??=??BBBCCCCCCBBBBBBBBBBBAA@@A<:;@AA=A=A:>>A>>>@@
@ATNG8:02074:06128
GATGGTAGTGATACAGATCAGACACCAGAAGATCAGGAACTCTAGAAGAATTCAGATTTTTAACACGAGAGTAAACGTAAAAAGAAGGTTTTACAAGACTCACGTTAACAATATTGCAGCAGTACGCACACAATCGAAGCGCAGTAAGGATGGCTAGTGTAACTAGCAAGAATACCACGAAAGCAAGAAAAAGAAGTACGCTATTAACTATTAACGTACCTGTCTCTTCCGAAACGAATGAGTACAGAGAGTACGATATGTCATCGTTCCTTCTGAGTCT
+
CAAA@CCCCDCCCAAACCCCCCCCC@CCB?CCCDBB=A@CCBAAAC?AC?C?CFDAAAAA+?>BBCCCCBC>=<3;>9:;;;*;B>?5;;;&9?C?BAAACICCC?B?BC@CCC@CCCCBBBBDDCCCCCCC?BBCC@CBBBCCCC@B?B@@>@CCCCBAA@DDBAAA?CC?ABB<>=777)9==9=@@@@2A@?B:9:CCDBB?B?BB@@<><>@BBB?BBBBBCC?C?BCD>CAA>ABBBDCCCACCCCAAAAABBBB???BBBC=@=@>BCCBC===
@ATNG8:02078:06159
GATGGTAGCGCGACGAGCGTAGACCCAGAAGATCAGGAACTCTAGAAGAATTCAGATTTTAACACGAGAGTAAACGTAAAAAGAAGGTTTTACAAGACTCACGTTAACAATATTGCAGCAGTACGCACACAATCGAAGCGCAGTAAGGATGGCTAGTGTAACTAGCAAGAATACCACGAAAAGCAGAAAAAGAAGTACGCTATTAACTATTAACGTACCTGTCTCTTCCGAAACGAATGAGTACTGCGTCTCACTCTCGCCTACCATTGTTCCTTCTGAGTCT
+
A@BC@CCBCCCBB;;;FCCBCDBBB>BBB@@A@B;;7;?BBCCBBB@BB?A@DFEBAAA9A=ABBFBBABBBE=ABBDCBB2A@<@4;;;6;CC?C=<;BCCBB?B?BB?BBB?BBBDCBBBCDEEBBBDC?BBBA?BAAACBBC@D@B;;:;CBBBBBC@BBCB??<?@;@AA;@=0000*000///00(/:5;@BBBB@@@7;78<>>5;5;=AAB?BAAAAA@=A?BBA;A::6:?@ABBBBBBBDECCCAAABBCC@CCC>::79:=BAD?BBBBBB@?
@ATNG8:02051:06184
GATGTAGAGAGAGCTCTCTCATCGTACTCATTCGTTTCGGAAGAGACAGGTACGTTAATAGTTAATAGCGTACTTCTTTTTCTTGCTTTCATGGTATTCTTGCTAGTTACACTAGCCATCCTTACTTCGCTTCGATTGTGTGCGTACTGCTGCAATATTGTTAACGTGAGTCTTGTAAAACCTTCTTTTTACGTTTACTCTCGTGTTAAAAAATCTGAATTCTTCTAGAGTTCCTGATCTTCTGGCGCTCTGTCACGTCTGCTACCATCGTTCCTTCTGAGTCT
+
:9;BBCCCCCDCCC@AADFFDCCCCCCCDAB@ACCC?BB?B?BBCBBCC?CCCA@>A?A@AB?B?CCCCABBCC?BBBCB1A?=?@?@<AAAA?ABF@BB<;:<<=<:>??A@@@A<@@@<@<@@@=A???=ABBB<===???@@@A@>>>@@@<@@A;>>:=:=A@A???@A<?<>>>2=:>79;777)5989;18...9337:;3:=<78%8::==7=7==6====BBBAF?B99:BC<::9?BBCBBBBBBBBCBB>>>AAC>B>??D@C?B?BBDBBAAA
@ATNG8:02053:06164
GATGGTAGTAGTACACTAGTCATACCAGAAGATCAGGAACTCTAGAAGAATTCAGATTTTTAACACGAGAGTAAACGTAAAAAGAAGGTTTTACAAGACTCACGTTAACAATATTGCAGCAGTACGCACACAATCGAAGCGCAGTAAGGATGGCTAGTGTAACTAGCAAGAATACCACGAAAAGCAAGAAAAAGAAGTACGCTATTAACTATTAACGTACCTGTCTCTTCCGAAACGAATGAGTACATAGATATACGTATAGCTACCATCGTTCCTTCTGAGTCT
+
4<;?>BAA@A@@;==@BCCCCCCCC@CA@=AC;;;A=A>BCBBC;;7;@?C@BBA@@EEE5B@BBBBBBCAAAB:??BBCBB5AA=@4;::*:???BFGGDDCBB@B@CB@CCE?@@ACBBBCBCBCCC@@@=@A@@=@AA=>@00-0;>>D>BBCCCAAA?BBBDBB@BB;>?:58===?C9=<<6;;;;<,;=;777:@?:<>7;6:A=<8=9==ABA>AB@@@@??B?BBB=@::8:@@ABBAAAA@@@@BBBBB@@A<<=BB=7858<9>=A;@999AA:9
@ATNG8:02053:06193
GATGGTAGTGTGTCTCTGAGAGTCAGTAACTCATCGTTTCGGAAGAGACAGGTACGTTTAATAGTTAATAGACGTAACTTCTTTTTCTTTGCTTTCGTGGTATTCTTGCTAGTTACACTAGCCATCCTTACTGCGCTTCGATTGTGTGCGTACTGCTGCAATATTGTTAACGTGAGTCTTGTAAAACCTTCTTTTTACGTTTACTCTCGTGTTAAAAATCTGAATTCTTCTAGAGTTCCTGATCTTCTGGACGACGCGCACTGACACTACCATCGTTCCTTCTGAGTCT
+
@AAB<<AB?@@9955599>;=9777://)/6--//777./4.565555555.599555)56;://)/)///9:<;;5;<044;;;(444)444<04455.5:<9=>7;;<<;>499@@B999?>>@<@9??:9:99D=CDBB@BCCCCCCBA@@@@@CAA=A9;79A=@8=@??<:99:7=4444&45:8<<<<<)96;;@8@;@;=<5559.5555$5<;@@;B;AB=@@@ABBB@B@CCCBBB?@AB@CC;;;;<@;;;BBBCBCCCCAGBBBC@CACACDDCCAAA
@ATNG8:02055:06182
GATGGTAGGCGACATACATACGCGCCAAAGATCAGGAACTCTAGAAGAATTCAGATTTTTAACACGAGAGTAAACGTAAAAAGAAGGTTTTACAAGACTCACGTTAACAATATTGCAGCAGTACGCACACAATCGAAGCGCAGTAAGGATGGCTAGTGTAACTAGCAAGAATACCACGAAAGCAAGAAAAAGAAGTACGCTATTAACTATTAACGTACCTGTCTCTTCCGAAACGAATGAGTACCTCTCAGACGCTCGTCCTACCATCGTTCCTTCTGAGTCT
+
BA@C@CBB>?@AAB;;;;CCFEBBB@FF9;;BFAC?A?BBCBCBD@BB@B?BCBCBCCC3B>A@A???@A@AA987:::::*;?=?4::949AA>@;99@DC;;:9@CC?BBB@BBC@@AFBCCGFF;;;@>AAAB?B;;;BDAA=A?C;;7;AAABCBB?BCBBBB??>8=?=5=;<@@9<<<;9999:(9@<A999BC>>?<>:=>::0818=BBB@BBAA@??;?>?DB99993999@ABC?BBBBBCCCCB988??;:;:<:;:>A@C@C?BBA@@@>>
@ATNG8:02056:06163
GATGGTAGAGAGACTGTAGCGCACCCAGAAGATCAGGAACTCTAGAAGAATTCAGATTTTTAACACGAGAGTAAACGTAAAAAGAATGTTTTACAAGACTCACGTTAACAATATTGCAGCAGTACGCACACAATCGAAGCGCAGTAAGGATGGCTAGTGTAACTAGCAAGAATACCACGAAAGCAAGAAAAAGAAGTACGCTATTAACTATTAACGTACCTGTCTCTTCCGAAACGAATGAGTACGATGAGATCTCGTGTGCTACCATCGTTCCTTCTGAGTCT
+
BCBC?BBCDCCCBBBBBBDEBCBCD=BBD?CCCCCC?B?BCCDCCA?AA?C?CCAAACCC2C?AAAACCBBBBB<BBBCDDD1CC@CBBBB;BCEACBBBCDDDD=B?BC?CCC?CCCBAACDCCCEEBBBC?CCCC?AABBDDBB@BACBB@BBBCCCCC?BBACCA?AA>BBB>AABBA;A??9>@?@A2AB?C999BBCBB@B@?@@@<?<@?BBB@BAA@@AB=@=@CC>C::9;CCCBBCCCCCCCCCC@AABBB??>>A<AA>?B?D?B?A@@==>>>
@ATNG8:02061:06207
GATGGTAGCACAGAGATCTCATCGTACTCATTCGTTTCGGAAGAGACAGGTACGTTAATAGTTAATAGCGTACTTCTTTTTCTTGCTTTCGTGGTATTCTTGCTAGTTCACTAGCCATCCTTACTGCGCTTCGATTGTGTGCGTACTGCTGCAATATTGTTAACGTGAGTCTTGTAAAACCTTCTTTTTACGTTTACTCTCGTGTTAAAAATCTGAATTCTTCTAGAGTTCCTGATCTTCTGGGCAGACTCTCACACGCCTACCATCGTTCCTTCTGAGTCT
+
>@CDADCBCBBBDCCB;;;A@;;@BCCBCCC?BBBB<BC?C@BBCBCCBACCCBB@C>?ABB<CAC?@?ABBBB?BBCBB2B@>B???8?A@@<??B=CA?BBBBBB?BBBBBBB?BBB?B?BCCCCAA?;>BBC?<<<;;;;;<AA@@@@@@<>>>:>A;@<??AAA>>>A;??CDD;B<@;<<<<9+:>9:93:==>?@;;:<18889(5;<7:2919@;=>=AAAA=D<AA??=>2::<=6=@@BBAA@@@AAB>>:>?A<?<<==:=:?:>>@@@???
@ATNG8:02063:06173
GATGGTAGAGTACAGTGTAGTAGACCAGAAGATCAGGAATCTCTAGAAGAATTCAGATTTTTAACACGAGAGTAAACTGTTAAAAAAGAGGTTTTACAAGTACTCACGTTTAACAATATTGCAGCAGTACGCACACAATCGAAGCGCAGTAAGGATGGCTAGTGTAACTAGCAAGAATACCACGAAAGCAAGAAAAAGAAGTACGCTATTACTATTAACGTACCTGTCTCTTCCGAAACGAATGAGTACTACTCTCAGAGACACACTACCATCGTTCCTTCTGAGTCT
+
:<<C@A@AAA@A@ABBBBCCCC@;;4;A=499007;2;*//;778;>9=@?C:?=433333$3233333677669/----(-6666%6776888+7--(---777:<333(23660522+26659::;;=;;;;;;;:==CBACAABBBDDAGAD;;9;AA>@99:=@CCDDD?AA?ACB<>;<?>6:8828:?>?/>>88888<88=B>BAA>?;A=75:9929:@>???292499,994.4::99:::8>A>>>BBA@88<<;=>==8>>><A;@;@799@AA??;
@ATNG8:02067:06189
GATGGTAGTCTCAGATAGTCTATAGTACTCATTCGTTTCGGAAGAGACAGGTACGTTAATAGTTAATAGCGTACTTCTTTTTCTTGCTTTCGTGGTATTCTTGCTAGTTACACTAGCCATCCTTACTGCGCTTCGATTGTGTGCGTACTGCTTGCAATATTTGTTAACGTGAGTCTTGTAAAACCTTCTTTTTACGTTTACTCTCGTGTTAAAAATCTGAATTCTTCTAGAGTTCCTGATCTTCTGGTAGAGCGTGCATATATCTACCATCGTTCCTTCTGAGTCT
+
?=?@7@::@BBBBC;:;BBA;;>565===:;69===@6=B@C@;;:A<><,0/;//)/)//7939154<==<==>466???+;;9;;@A;:5566;;<8<>7655;45.6;<@<=BB769B=B<CDCBBABB?@BAA>ABCB@@@000;;//)/<:59444)4:7<6<55555::<:666>>0949655555$5:555)555555<<;;7;@??+@696@9A1967;>AB??@;?<:::9==89:9?BBAB9999999=9<<<=<==8<:?>?<??C?B::9C@@@
@ATNG8:02067:06205
GATGGTAGCTCACGTACGTCACACGTACTCATTCGTTTCGGAAGAGACAGGTACGTTAATAGTTAATAGCGTACTTCTTTTTCTTAGCTTTCTGTGGTATTCTTGCTAGTTACACTAGCCATCCTTACTGCGCTTCGATTGTGTGCGTACTGCTGCAATATTGTTAACGTGAGTCTTGTAAAACCTTCTTTTTACGTTTAACTCTCGTGTTAAAATCTGAATTCTTCTAGAGTTCCTGATCTTCTGGCTCTCGTAGACATATACTCCATCGTTCCTTCCTGAAGTCTA
+
:;;<><BB@A<;555999>@:?;;=B>>>B;;4;@A@89925.5;;;9;;7555<?;=<??>>6:+0/7898::A@BCDDD3BB137333(3777:488:6;;>???@8817::775;=9=@=6:6////:6;;:>>AA=AA@@@BA??>>==<<::5///59=7>7ABC;;:@==599;;<-<:>5;;:;:*:9:;9.7155552;;==0767(577/;5;6//-/===AAA<A<A@@@@@:>>B=A>>=>>:::<///<777--+---3309670958/-)-66,,
@ATNG8:02071:06190
GATGGTAGTAGTACACTAGTCATACCAGAAGATCAGGAACTCTAGAAGAATTCAGATTTTTAACACGAGAGTAAACGTAAAAAGAAGGTTTTACAAGACTCACGTTAACAATATTGCAGCAGTACGCACACAATCGAAGCGCAGTAAGGATGGCTAGTGTAACTAGCAAGAATACCACGAAAGCAAGAAAAAGAAGTACGCTATTAACTATAACGTACCTGTCTCTTCCGAAACGAATGAGTACTGTATCTATGTGTGCGCTACATCGTTCCTTCTGAGTCT
+
8:;?:BBEBBCACBBBBCCC;;;ABABBA@DCCCBB@B@CBCCBBB@CC?B?CCCBBBBB5B@CDCCCCDCBBB=BC@BBBB5BC?CACCC;CCC@CCCCDDCBB=A@@@=@@@<@CCBCCEDCCBBBDCCC?@?994;@A@@A;:4;>BAD@CCCCDCCC?BBBBBCABB?CBA<?@999+9?@;::999.9@@G9::CCA>><?<?????<?@BA@>@BAAACB@B?BBG<??C@CCBBBBBBCCCCCABBBBBBBBBBCBB?AAAA=A9=5;;>=<:::
@ATNG8:02073:06165
GATGGTAGAGGAGACTGTAGCGCACCCAGAAGATCAGGAACTCTATAAGAATTCAGATTTTTAACACGAGAGTAAACGTAAAAAGAAGGTTTTACAAGACTCACGTTAACAATATTGCAGCAGTACGCACACAATCGAAGCGCAGTAAGGATGGCTAGTTTAACTAGCAAGAATACCACGAAAGCAAGAAAAAGAAGTACGCTATTAACTATTAACGTACCTGTCTCTTCCGAAACGAATGAGTACGATGAGATCTCGTGTGCTACCATCGTTCCTTCTGAGTCT
+
;5568::70/)/9;9::666666<<<4<==8555;::5;8==>><<=855246;:333333$349;;:://////(///7777)7<6;.555&59>4966555<<=8=9==05547;;::555<<<;<666;;9=;;:59844445<7==B==7;;<<<<5;7;<;;<>7::4:9;7;555=7;;;133333$33,3333888;;7:7:<98494444<<4:8<=<;;8=588818==9666555<::99:434:8888=883339483333,3,36;7883338
@ATNG8:02073:06172
GATGGTAGCACGACACGACGATGTGTACTCATTCGTTTCGGAAGAGACAGGTACGTTAATAGTTAATAGCGTACTTCTTTTTCTTGCTTTCGTGGTATTCTTGCTAGTTACACTAGCCATCCTTACTGCGCTTCGATTGTGTGCGTACTGCTGCAATATTGTTAACGTGAGTCTTGTAAAACCTTCTTTTTACGTTTACTCTCGTGTTAAAAATCTGAATTCTTCTAGAGTTCCTGATCTTCTGGCTCTCGTAGACAGATACTACCATCGTTCCTTCTGAGTCT
+
@?AB@FCCCBB@@ACBCCB::<EGFCCCCC@A?ACDH>DD?C?CCCCCCC=BBCBB@B=@@CC@D?BBAAABCDD??????.?A?A@AA=BBCF?BBB?><;>>>BDD?BAAAAAAA>A>>:?;AA@@>>>@;A@@@8>=?>>=??AAAA??@@@==<<=CC==9>?AAAAA??;@AABB5B<A;::999)9=888*//6///=;<>18888(5>AAA=B=@@<>>>?>>><@:>>BC??:=>?=B??>>>@>>>AABBAAA@::5;==;;5;:>:@???AABA
@ATNG8:02073:06198
GATGGTAGTATATCGCGTCGCTATCCAGAATATCAGGAACTCTAGAAGAATTCAGATTTTTAACACGAGAGTAAACGTAAAAAGAAGGTTTTACAAGACTCACGTTAACAATATTGCAGCAGTACGCACACAATCGAAGCGCAGTAAGGATGGCTAGTGTAACTAGCAAGAATACCACGAAAGCAAGAAAAAGAAGTACGCTATTAACTATTAACGTACCTGTCTCTTCCGAAACGAATGAGTACATAGATATACGTATAGCTACCATCGTTCCTTCTGAGTCT
+
>89B?BBCBCHBBBAAACDCCCCCCGBBB@BBBCCC?B?CBDDCCC@CC@C?BBCCCCCC3C?BBBBCCCBBBB=??@@BBB0AB=@5;;;*9>@;@BBBCCCDC@C@BB?BBC=AACBBBCCCCCCDCCCC?BBA@=AAAABBBB?C@C@@?ACCDCCCC?BBBBBB@BB@BAA>AAEFC>AAA>AFDCC3AB?BAAABBB8817;??AD=D;??CBB>BB@@@AA>A>AAD>CCC?BDBBBBBBBBBBAAABCCB?@@A>>>A7;:??A>B=A>AAAAB998
@ATNG8:02074:06196
GATGTAGTATCTGCACACTCTGTCCAGAAGATCAGGAACTCTAGAAGAATTCAGATTTTTAACACGAGAGTAAACGTAAAAAGAAGGTTTTACAAGACTCACGTTAACAATATTGCAGCAGTACGCACACAATCGAAGCGCAGTAAGGATGGCTAGTGTAACTAGCAAGAATACCACGAAAGCAAGAAAAAGAAGTACGCTATTAACTATTAACGTACCTGTCTCTTCCGAAACGAATGAGTACTGTATCTATGTGGCGCTACCATCGTTCCTTCTGAGTCT
+
@@A?;CCCCABBCCCCCCABCGHFABCC@CAAABB?A=@@BCBBC@CC@E@BAACCDDD2C?CCBBD??>@@@9@@ABBBB5CC@C=@@@9@BB>B;;;GCDDF@C@BEADBB@BMCBBBCCCCCDCCCBC@CDED???@?BCCC@C@CBB@BCCBBBBC@CAAABB?BC?BBF<??A@>8==<9==>>>.<B?B@??DCBBB?B@?>AA7;7;BBBB@BB<<;BB>A?ABA;A::8:AACDCCBBBBDBBBBC??<?ABABB?AB99;=@?B?CCCBBBAB
@ATNG8:02075:06173
GATGGTAGTCTCAGATAGTCTATCAGTACTCATTCGTTTCGGAAGAGACAGGTACGTTTTAAATAGTTAATAGCGTAACTTCATTTTTTGCTTTGCTTTCGTGGTATTTCTTGCTAGTTACACTAGCCATCCTTACTGCGCTTCGATTGTGTGCGTACTGCTGCAATAATTGTTAACGTGAGTCTTGTAAAAACCTTCTTTTTACGTTTACTCTCGTGTTAAAAATCTGAATTCTTCTAGAAGTTCCTGATCTTCTGGACAGAGTGTGCAGATACTACCATCGTTCCTTCTGCAGTCT
+
///;7?@C:99655;;;99<77/--5--//9/4.497;)//)-(-----883///4444&44)4;;;.524444<<;7993///////#////(//44)44:;5;555)5<.5554<<9665;9999499929.99559;55.5;55.5:955599;9;9777772//)/2777<,459444:<;5<<<<<<(:5:5;;===)65===0;545555555.5555$55555.55<>85////)/92729;=;;;465<8<455;9777-------:::<7;;;66169<.55555;555
@ATNG8:02076:06203
GATGGTAGCACGAGTCACTCATATCCAGAAGATCAGGAACTCTAGAAGAATTCAGATTTTTAACACGAGAGTAAACGTAAAAAGAAGGTTTTACAAGACTCACGTTAACAATATTGCAGCAGTACGCACACAATCGAATCGCAGTAAGGATGGCTAGTGTAACTAGCAAGAATACCACGAAAGCAAGAAAAAAGAAGTACGCTATTAACTATTAACGTACCTGTCTCTTCCGAAACGAATGAGTACGAGAGTCAGAGCAGAGCTACCATCGTTCCTTCTGAGTCT
+
?;<D@CDCCBBA@@@A@BBB;;:@B=BBDADCCB::7<?BAAABCD@CC?C@BHBAACCC3B?BBBBCAA?:::/9??@ABB5BD@C?BEF;B;=;;CCCBBBCC?A?@C?BBC@DCBBBCCBBBDDCCDCD@CCBC?BBBCCCCC?CACBB@BBBBCBBC?BBBCC?@?@@000:;;088*9998999999%8>87747=BDDC?B?BBB>:?;>@DDC@DDCBABC?C@CCD<@@C@B999ABA@BB@@AAAABCBBBBBBBCC@CBBBB?B<?<?CC=>=>>
@ATNG8:02082:06192
GATGGTAGCACACGAGATCTCATCGTTACTCATTCGTTTCGGAAGAGACAGGTACGTTAATAGTTAATAGCGTACTTCTTTTTCTTGCTTTCGTGGTATTCTTGCTAGTTACACTAGCCATCCTTACTGCGCTTCGATTGTGTGCGTACTGCTGCAATATTGTTAACGTGAGTCTTGTAAAACCTTCTTTTTACGTTTACTCTCGTGTTAAAAATCTGAATTCTTCTAGAGTTCCTGATCTTCTGGGCAGACTCTCACACGCCTACCATCGTTCCTTCTGAGTCT
+
;;<D@JC?AAEBBCCCDCCCCCCCBB7;@CCDJ@BBCC>CC@CBBBBCCBA>BA@@@@B?BBBB@C@CCBBBBBAA?=<???,=@?ABBC>CCCB?CBB?BB>A@@A?><?BBC@?>>;>>>;B<@<?=<;:;=AABB<???AAAA>>>?>??><;5<=<8=@7:7;AC>>>ABB;??ADD5><>8<;<<<.<=???179===>><<<8===>/<====:>=BG<AAAA>>>=B=@?@BDB:==>B9@??888AAAAAB>?<9=<;6</--706*-,/;<9:777
@ATNG8:02088:06186
GATGGTAGAGAGACTGTAGCGCACCCAGAAGATCAGGAACTCTAGAAGAATTCAGATTTTTAACACGAGAGTAAACGTAAAAAGAAGGTTTTACAAGACTCACGTTAACAATATTGCAGCAGTACGCACACAATCGAAGCGCAGTAAGGATGGCTAGTGTAACTAGCAAGAATACCACGAAAGCAAGAAAAAGAAGTACGCTATTAACTATTAACGTACCTGTTTCTTCCGAAACGAATGAGTACTGCGTCTCACTCTCGCCTACCATCGTTCCTTCTGAGTCT
+
BCBC@CBBBBBCDCCCDCCHCDCCC>CCB@BB@A9:9;@BBBBCBB@AA>A@BBCBBDDD3B>AAAABBBBBDC=@@;;;;;*:@=A;BCC;BEC@CCCCCCCCC@B?BB@DDD?BBCCCCCCBCBCC:::C@CCCC?BBCBCCAA>B=A:;7;BBBCDCC@CBCCCB?BB@BBB>AABBB=A?<899888(:@;BBBCBABA@;:6;>>>1816ABBA?B@@@:@C>C>@>=+000*/89;;88=AA@>????>>?ABBB?BAA>AAAAB@C@C@BBBBBBAA
@ATNG8:02089:06175
GATGTAGAGAGACTGTAGCGCACCCAGAAGATCAGGAACTCTAGAAGAATTCAGATTTTTAACACGAGAGTAAACGTAAAAAGAAGGTTTTACAAGACTCACGTTAACAATATTGCAGCAGTACGCACACAATCGAAGCGCAGTAAGGATGGCTAGTGTAACTAGCAAGAATACCACGAAAGCAAGAAAAAGAAGTACGCTATTAACTATTAACGTACCTGTCTCTTCCGAAACGAATGAGTACGATGAGATCTCGTGTGCTACCATCGTTCCTTCTGAGTCT
+
BB?AA<CCDEBABBCCCECCCCCD?DCC@CCBBA@?A@CDCCCCC@BA>A@CBCBCDDD2B?BBAAABBBBDC;>>;;;;;*;@=>5:::&9@<=B;9<DBAA@@C?@A?ABB=AAAABCCCCCCCCBBCF@BBBB@CCBBCCCB>B?A;;7;BAABCBB?BBBBBC?AA@BBA<??@@@9?>=;??@@A2@C?CBBBBCCCC9758@@>6;8;@CFF?CCAA@AA<?<?AA=DBC@CBBBBBBCCBBBBBBB??>DEBA>==@<@==>A>A?A=?@???;::
@ATNG8:02091:06201
GATGGTAGAGTATCATGTGTATCTCCAGAAGAATCAGGAACTCTAGAAGAATTCAGATTTTTAACACGAGAGTAAACGTAAAAAGAAGGTTTTACAAGACTCACGTTAACAATATTGCAGCAGTATGCACACAATCGAAGCGCAGTAAGGATGGCTAGTGTAACTAGCAATAATACCACGAAAGCAAGAAAAAGAAGTACGCTATTAACTATTAACGTACCTGTCTCTTCCGAAACGAATGAGTACGAGAGAGCACACGTGTGCTACCATCGTTCCTTCTGAGTCT
+
:55C:BBCCCCCBBB9;;EBBBDBB@BCC@BB?CBCC?B?BCBCB@@>@B?B@DDCBCHEH5CACCCBBBCCCCD=CCCCDDD2CCAD?@@@8@@C@CBBBCBCBB@B@CC?BBC?DBBBCCCCBBBCCCCCDAGBCB>ABBBCCBC@B@CAA?ACCCCBCC@CCCC@@=@C=@AC:99@??8?==;===??.>B?EBBABBBAA>A?BBBD<?<?@B@B>AB;;;BB?C?BBE?CBC@CCCCCCAAACCCC@@ABBBA@@@A???A=A??>B?A>B=A@ABBCBB
@ATNG8:02042:06230
GATGGTAGTATATCGCGTCGCTATCCAGAAGATCAGGAACTCTAGAAGAATTCAGATTTTTAACACGAGAGTAAACGTAAAAAGAAGGTTTTACAAGACTCACGTTAACAATATTGCAGCAGTACGCACACAATCGAAGTGCAGTAAGGATGGCTAGTGTAACTAGCAAGAATACCACGAAGCAAGAAAAGAAGTACGCTATTAACTATTAACGTACCTGTCTCTTCCGAAACGAATGAGTACTGTATCTATGTGTGCGCTACCATCGTTCCTTCTGCAGTCT
+
44495:99;;4455556=>;<;6668<<=;:77;//)/)/7:;;55.55048=;;99999'43<?@999<8::;.///////$/;3:3;;;+;;>266>><<6656;644.949.44;565==>6666;99949=993:<@999932959<@8@@@BBA>>600/6684::;?;;.3///(///3////&/60333=;;;83.5253..(.483;/4.44444:83828880833-4433;<;@<<<@777BAB@B><8=8:9473--,),,2055,,-...2
@ATNG8:02043:06255
GATGGTAGAGTACAGTGTAGTAGACCAGAAGATCAGGAACTCTAGAAGAATTCAGATTTTTAACACGAGAGTAAACGTAAAAAGAAGGTTTTACAAGACTCACGTTAACAATATTGCAGCAGTACGCACACAATCGAAGCGCAGTAAGGATGGCTAGTGTAACTAGCAAGAATACCACGAAAGCAAGAAAAAGAAGTACGCTATTAACTATTAACGTACCTGCCTCTTCCGAAACGAATGAGTACTGTATCTATGTGTGCGCTACCATCGTTCCTTCTGAGTCT
+
9:7=;>;BBBBEDBBBCCCBBBBBB@BCBABBBCCB>B@CAACBAA>AB?B?CC@?????.??BBBAD@?@?>=5<<@@AAA2@D=B4;;;*:;;5;BCCEDDFE7;7<@=@BB@CDBABCCCEEECBBCBB?@@@B?BBBBBB??<@?C@@=@CB;;<CD@BAABBC?9:3993,3;;;;5:8828>>>@2@A=BBBBCB?@@<A:=<>?1818;@@B?;;;?BBD@B<??A7<89277733?@BBCBCBAAAC988??<<=@A?CBBBA?A<?>?BBBBB@?
@ATNG8:02045:06236
GATGGTAGCTCTGCTCTGACTCTCGTACTCATTCGTTTCGGAAGAGACAGGTACGTTAATAGTTAATAGCGTACTTCTTTTTCTTGCTTTCGTGGTATTCTTGCTAGTTACACTAGCCATCCTTACTGCGCTTCGATTGTGTGCGTACTGCTGCAATATTGTTAACGTGAGTCTTGTAAAACCTTCTTTTTACGTTTACTCTCGTGTTAAAAATCTGAATTCTTCTAGAGTTCCTGATCTTCTGGCGCTCTGTCACGTCTGCTACCATCGTTCCTTCTGAGTCT
+
@BCC@CCCBBCCAABCCCCCCBBBCBCCCCAA?ACDE?CC?A>BBCCCDG@DECCC@C?BBFD?C?CCCBHHCCC@DDDCC2CC@CCCC=DCCC@CCC@CE?BBBB@A?ACCCCCEE?B@C@D@JDCBCBBD?BBCC>BBCGBABBBB?@@:;;D@B@A>AB?B@CBBCCCCCC?A;;;;.;=A>;<<<;*;CABB>CDDCEIIBBC@BBCB2CCCCB@B@BB@CBBCCA@>AABBBDEE>@@B@BCCCCCCBCCCCCC@AABCD@BBBCC?C?C@AAABBBBB
@ATNG8:02046:06234
GATGGTAGGTGCACATGAGTGTATCCAGAAGATCAGGAACTCTAGAAGAATTCAGATTTTTAACACGAGAGTAAACGTAAAAAGAAGGTTTTACAAGACTCACGTTAACAATATTGCAGCAGTACCACACAATCGAAGCGCAGTAAGGATGGCTAGTGTAACTAGCAAGAATACCACGAAAGCAAGAAAAAGAAGTACGCTATTAACTATTAACGTACCTGTCTCTTCCGAAACGAATGAGTACTGCGTCTCACTCTCGCCTACCATCGTTCCTTCTGAGTCT
+
;55>:>BC@BCCBDEBBACCCCBBB@CCC?CCCB?><@@@A@DDB@>BB?B?BCCBBBBB5B@BBCDCCBCCCC=BBBBBBB2CC@GACCC<CBB@CBCBBBCAA>A?BB@BBF?BBDBBBBBBB@DGDAA=BCCC?BBCBCBBB@B?A@@=@BBCCCCB@CBBBBB>BB?BBB?BBBBB>BBB@CCBBB3BB@BCBBBBABC<?<?AAB?B?BCBBB?BBAA>?>;>?BBB>BCC@BBBBCBB???BBBBBBBBBBBBB>ACC?B=>>?;?<B>B@@@?@@@
@ATNG8:02046:06246
GATGGTAGATACTCGCTGATACACCCAGAAGATCAGGAACTCTAGAGGAATTCAGATTTTTAACACGAGAGTAAACGTAAAAAGAAGGTTTTACAAGACTCACGTTACAATATTGCAGCAGTACGCACACAATCGAAGCGCAGTAAGGATGGCTAGTGTAACTAGCAAGAATACCACGAAAGCAAGAAAAAGAAGTACGCTATTAACTATTAACGTACCTGTCTCTTCCGAAACGAATGAGTACTGTATCTATGTGTGCGCTACCATCGTTCCTTCTGAGTCT
+
9:;=8BCDBBBBABAAABBDCCBBB>BEG?CBBBBB@B@C@?@BBDF@C@C?AB??>???.??@AABA@@@999,9@;;;;;$9<<<255505@@=@:6:BCB@@>@AA<BBC@BBLCDCCC;<;EBBBCC@CCA@>@@AAACCB?B@DBB@BCCDDBBB?AAACCC@AA?BBC?BBBBC=A@@998887'9A?9::CBB>BB<>;>??@:=:=>BBB?BBBAABB@C?BBB=AAB?BBBBBBBBCCCCC>>>BBCDD>??BB@<@;;;A<A:>7;:@@@>>=
@ATNG8:02049:06252
GATGGTAGGCACTGCGCACACATCCCAGAAGATCAGGAACTCTAGAAGAATTCAGATTTTTAACACGAGAGTAAACGTTAAAAGAAGGTTTTACAAGACTCACGTTAACAATATTGCAGCAGTACGCACACAATCGAAGCGCAGTAAGGATGGCTAGTGTAACTAGCAAGAATACCACGAAAGCAAGAAAAAAGAAGTACGCTATTAACTATTAACGTACCTGTCTCTTCCGAAACGAATGAGTACTACTCTCAGAGACACACTACCATCGTTCCTTCTGAGTCT
+
AABCAEBB@CBBBBBCBCCCCBBBD>DDD?BCBBAA=B=BAB;;:B@CB?B?;<;A@BBB3B@CBBCCCCA???9?AA=A@@7@A=A4;;;6;DE@CBBBDCEBC?B@AA?BCC?C::9BCCCCDCCCBCCC@BBBB@C@@?CBBB>B@CBB?BDCCCCBB?BCCBBB?AA=???<?@::929??;99::::%:@@C:98C@@@B<>;>@@A<A=@@BBB?BBBBBBB>A>ABB<AAD?CCACCCCBBB>>=BABBBACB=>=@@@<@>>>B8;7;=@??AB;;;
@ATNG8:02053:06230
GATGGTAGCGCACACATAGATACAGTACTCATTCGTTTCGGAAGAGACAGGTACGTTTAATAGTTAATAGCGTACTTCTTTTTCTTGCTTTCGTGGTATTCTTGCTAGTTACACTAGCCATCCTTACTGCGCTTCGATTGTGTGCGTACTGCTGCAATATTGTTAACGTGAGTCTTGTAAAACCTTCTTTTTACGTTTACTCTCGTGTTAAAAATCTGAATTCTTCTAGAGTTCCTGATCTTCTGGTATGACTAGTGTACTACTACCATCGTTCCTTCTGAGTCT
+
A>@B>ACCCBBBCDDCCCCCA@@@BB@>>@;;2;BBB<AA?C>BBCCCCC?ACB9;;0;<B=?A?A@DCCBC;;0@;@??;;+/00/;;@5AB@@<@BB?BC?BBCBBB=;;;BBBBD@CBB@B?BBACABCC9;;BC?BAABDICCCDCCCCD@A?ABB@CC?B@BCBCCCCED?B;;;;.;>C@@AA@@,AAACB;A;;;BBBAAA?CCCC5CCCAA?B@BD?BBB;;;CADAMCBC;;:;BC?ECCCCBCCCDFAAAFCECCC@@@@CD@B@B@FBBBBB::
@ATNG8:02065:06247
GATGGTAGGCACTGCGCACCATCCCAGAAGATCAGGAACTCTAGAAGAATTCAGATTTTTAACACGAGAGTAAACGTAAAAAGAAGGTTTTACAAGACTCACGTTAACAATATTGCAGCAGTACGCACACAATCGAAGCGCAGTAAGGATGGCTAGTGTAACTAGCAAGAATACCACGAAGCAAAGAAAAAGAAGTACGCTATTAACTATTAACGTACCTGTCTCTTCCGAAACGAATGAGTAACGTGTGACGTACGTGAGCTACCATCGTTCCTTCTGAGTCT
+
?<CG@CBB@BBB=====@@5;;@A0>>A:ABBA@@=A>A????=BADD@C@@@000:::,;:==?544<====6<<>>??@1>B>C=A@@6>?>9;;>>//.995;6;@<:;;<@@AAA=>>@@;::==:;6;>>>5;;=<<<8818=DAC@B988==?B=A???BA<??:::0:==00*0666.69:9:+869<766AA===5:6:;;;<A;888873:9<<<;<8<8<@C8<AA<>=?A7707>;;>A;:>CCC@A@98877=8=888=4<07/7<<==AAA
@ATNG8:02068:06234
GATGGTAGATATATGCACGCTCTACCAGAAGATCAGGAACTCTAGAAGAATTCAGATTTTTAACACGAGAGTAAACGTAAAAAGAAGGTTTTACAAGACTCACGTTAACAATATTGCAGCAGTACGCACACAATCGAAGCGCAGTAAGGATGGCTAGTGTAACTAGCAAGAATACCACGAAAGCAAGAAAAAGAAGTACGCTATTAACTATTAACGTACCTGTCTCTTCCGAAACGAATGAGTACTGTATCTATGTGTGCGCTACCATCGTTCCTTCTGAGTCT
+
CCCD?BBBACCCDBBCCCCCCCCCC?BBB?B@BA@@?A@CBDCCA?=AC@D@BBBA@AAA2A?BBBBBCBB???:?AABCCC5BB=B4;;;.;AA=BCCCCCCBBADA@@>@CC=@@BCCCCCCCCDCCCCCACBCB?BABBCCCC?C@CBC@BCCCCCCC@CCCCBA?CC@CBB=??@>>8?::4:AABB3BB@DAAABBDBB?B@BD>><>=@=BBB?BBBBBBC?A>ACD>C??=?BBBBBBCABBBDBBBBBBBBBBBCCC?CCA?A?B?B@B>@>>;;;
@ATNG8:02076:06257
GATGTAGGCGACATACATACGCGCCAGAAGATCAGGAACTCTAGAAGAATTCAGATTTTTAACACGAGAGTAAACGTAAAAAGAAGGTTTTACAAGACTCACGTTAACAATATTGCAGCAGTACGCACACAATCGAAGCGCAGTAAGGATGGCTAGTGTAACTAGCAAGAATACCACGAAGCAAGAAAAAGAAGTACGCTATTAACTATTAACGTACCTGTCTCTTCCGAAACGAATGAGTACTGCGTCTCACTCTCGCCTACCATCGTTCCTTCTGAGTCT
+
<<495::59<<<;;;<;;;>=666BCCC@AAABBB@CADDCDBBA@CC>A>@:;;>@@@,@6;;CCFFCCBBB9AB;;;;;*;@>@=@?=+>:9.6@;@@BA@?4:29:2:=@7<<BBBA===@@@BBBBB>B;;;>AAABBBBC?@:@00-0@@@BABB?BBBBBB??@=?CA<@@00+/996=???@0BB>>888B999A:@:@>?;;@;?>D;;8;AAADBB?@?<<<5<00+000;??A???>A@BB???@@@@A7:9B<@AA::89?C?B@@95544
@ATNG8:02085:06219
GATGGTAGTGCGTGAGAGAGAGACCCAGAAGATCAGGAACTCTAGAAGAATTCAGATTTTTAACACGAGAGTAAACGTAAAAAGAAGGTTTTACAAGACTCACGTTAACAATATTGCAGCAGTACGCACACAATCTAAGCGCAGTAAGGATGGCTAGTGTAACTAGCAAGAATACCACGAAAGCAAGAAAAAGAAGTACGCTATTAACTATTAACGTACCTGTCTCTTCCGAAACGAATGAGTACTTTAGACTATCTGAGACTACCATCGTTCCTTCTGAGTCT
+
A@@D@CEDDCBBBBCCCCCCCCCCD>CCC@CCCCBC@B@BBBCC@@>AB@B@BDCAAAAA2A@CCBBBBCCBB@8?>9:;;;*;C>C<@@@9BCC@CBBBCECCD@D?CC?BBB@CBBBCCCCDCDBBBCCC@CDBB?BBCBCCCB?B=B998:CBBCBCC@CCCCAA?CC>AAC?BBBBA<A@@<@@@@@2@D@BA?@BCBBC<>>?BAB7;7;ABAB?BAAAAAA?B@BCF@DBB=AACDCBBBC>BBBBBBCBBBBBBCACC?B===B?B?C?DDCAA??>
@ATNG8:02085:06227
GATGGTAGCTCTGCTCTGACTCTCGTACTCATTCGTTTCGGAAGAGACAGGTACGTTAATAGTTAATAGCGTACTTCTTTTTCTTGCTTTCGTGGTATTCTTGCTAGTTACACTAGCCATCCTTACTGCGCTTCGATTGTGTGCGTACTGCTGCAATATTGTTAACGTGAGTCTTGTAAAACCTTCTTTTTACGTTTACTCTCGTGTTAAAAATCTGAATTCTTCTAGAGTTCCTGATCTTCTGGTGAGATATGCATGATGCTATCGTTCCTTCTGAGTCT
+
BBBCAECCBB=DCBCCDCCCCCCCCBBBCBBB?BCCC>CC?C@BBBCBCC@CCCEC@C@CDDD?D?FFCFCBCCDACCBBB5CF@CCCC>CCCC@CCC@CE=AA@CCCACCCCBCCE@CDB?C@CCCCCBBB?CCCC?DCCCBBBCCCDCCCABB@DAA>@C<@>ABDDBBBFF?B;;;;.;>C>;;;;;*;A@AB>BBCCCCCAA@<@@@@0@BBBC?B?BD@BBCCCBA=A@DDDDCC?BBC@CDCCCBCCBBBBCCCDCCCBCBC?C?C?CDDCCBA@
@ATNG8:02042:06275
GATGGTAGATATATGCACGCTCTACCAGAAGATCAGGAACTCTAGAAGAATTCAGATTTTTAACACGAGAGTAAACGTAAAAAGAAGGTTTTACAAGACTCACGTTAACAATATTGCAGCAGTACGCACACAATCGAAGCGCAGTAAGGATGGCTAGTGTAACTAGCAAGAATACCACGAAAGCAAGAAAAAGAAGTACGCTATTAACTATTAACGTACCTGTCTCTTCCGAAACGAATGAGTACGAGAGAGCACACGTGTCTACCATCGTTCCTTCTGAGTCT
+
BCEF=BBCCCCCBBCCJCCBBBCCC@BCC?BBCC99;;?BBCACCA?CA?B?CCA@ABCB2B@BCA?@CDD877)7>9:::;*;B@B<AAA9@CC@EBCCCCC@@?A@EDADBC@CBBBBBCDDDBCCDCCC?BCCC?BCCCBB@@>B@CAB?CCBCCCCC@ABAAAC?CC@BBB798??>8999;==<??1?C@E99:DDDBA<A;>>AA;?<?BCBB?AAAA@A@>C?BCC>CBB?BAAABCDDAAABBAAABBBCCCBBBBB?A>>@B?B?B?BBBBBAAA
@ATNG8:02042:06283
GATGGTAGTGTCATATGAGAGTGTGTACTCATTCGTTTCGGAAGAGACAGGTACGTTAATAGTTAATAGCGTACTTCTTTTTCTTGCTTTCGTGGTATTCTTGCTAGTTACACTAGCCATCCTTACTGCGCTTCGATTGTGTGCGTACTGCTGCAATATTGTTAACGTGAGTCTTGTAAAACCTTCTTTTTACGTTTACTCTCGTGTTAAAAATCTGAATTCTTCTAGAGTTCCTGATCTTCTGGGTGTATCAGCGAGTATCTACATCGTTCCTTCTGAGTCT
+
;99<:>ABBBB@@@CDCGCCCCBBDCDCCB;;:<BBB<BB?B@CCFCCCCADCCBB@B@DCA?>@ADCAABCCCC?BBEEE5BB?BBCD>BBCC?BCB>BB?AACCDC@CDAAACCJ@BBC@B?BBBBBBAA;BAAA?BBBCGCCBBCCCDDCBB?CCE@CC?B@BBBBBBB@@=ABDEL;C?D?;;;;;*;ACCD=AADAAACCCDAJJJJ5CAA;;:<AFFACBBBABDAB@CCBBBB<A@AA<BCCCCILBBAAACBBCDCCCCCCC@B@B@CCCBBB::
@ATNG8:02042:06292
GATGGTAGACATATCGTACTCTCTGTACTCATTCGTTTCGGAAGAGACAGGTACGTTAATAGTTAATAGCGTACTTCTTTTTCTTGCTTTCGTGGTATTCTTGCTAGTTACACTAGCCATCCTTACTGCGCTTCGATTGTGTGCGTACTGCTGCAATATTGTTAACGTGAGTCTTGTAAAACCTTCTTTTTACGTTTACTCTCGTGTTAAAAATCTGAATTCTTCTAGAGTTCCTGATCTTCTGGGCTGCGCTGATATGCGCTACCATCGTTCCTTCTGAGTCT
+
;CCD@BBABBDCCCBBBCCCCBBBCCBABC@@>ABAB=A@>A?CCCBCBB>BBBBB?C?CBB==B>BCBBBBBB@=ACDDC2BB@C>8:6:A@A=AAB=@@;99:BAA?>AAB><<@8><<;A;>>>=<<=@;>>=A9>>AA@@@>>>A=><<=>:>>>;<=:><@@A@@@AAA=?????3?;?8;<<<<+;=99906/////;;;?;????/?>>=C=C<AA<AAAA@>><>=@@AA==:889;4;///;;;=AAA@@@::::95:>>?B=A=A8;;=>@?>>
@ATNG8:02042:06295
GATGGTAGTATATCGCGTCGCTATCCAGAAGATCAGGAACTCTAGAAGAATTCAGATTTTTAACACGAGAGTAAACGTAAAAAGAAGGTTTTACAAGACTCACGTTAACAATATTGCAGCAGTACGCACACAATCGAAGCGCAGTAAGGATGGCTAGTGTAACTAGCAAGAATACCACGAAAGCAAGAAAAAGAAGTACGCTATTAACTATTAACGTACCTGTCTCTTCCGAAACGAATGAGTACATAGATATACGTATAGCTACCATCGTTCCTTCTGAGTCT
+
:9:C@BBBBBBBCCCCCCBBBDCCC?CBC?CCCC@A?A@CCDCCCC@BB>B@CCDBCCCC3CACBBBBDAAAAA<@CAABCC5BC@D?AAA;AFEGCBBBCCB999;?BB?CCC@CBBBCCCCCCCBBBBBC?CCCC>??AAABBB>C@CBB?BCCCCCCA?AAAAAA?CC?BAB?BBBBB=A@>;99998.9A?C?>>CBAAA;>;>@BB<?<>>BBB?ABBAAAB?B?BBD>DBB?BBBBBBBCCCCCAAACCCA=AA???AA;A???A?C?C?BBBBB:::
@ATNG8:02044:06276
GATGGTAGGCGTGTGAGAGTCTGCCCAGAAGATCAGGAACTCTAGAAGAATTCAGATTTTTAACACGAGAGTAAACGTAAAAAGAAGGTTTTACAAGACTCACGTTAACAATATTGCAGCAGTACGCACACAATCGAAGCGCAGTAAGGATGGCTAGTGTAACTAGCAAGAATACCACGAAAGCAAGAAAAAGAAGTACGCTATTAACTATTAACGTACCTGTCCCTTCCGAAACGAATGAGTACCTCTCAGACGCTCGTCCTACCATCGTTCCTTCTGAGTCT
+
@BBB?BBB@CCBBB@A@BC@@@DD@7CCC?ECCC:;7;>AAABBBB@BB@B?BCAA@A@@0@;?AA@AAAACCD=A@99:::(:@;@<@@@8@BB?BBBBBB>?;;?8;;7;AA=?<;;=>>>?>>=B@@;;8;BAA=@:::??@E<@;>>A>ACCCCCDB?@A@@BC?BB?BCC?BB@@@5;//)/:<<<,993==BBB>;;;6:5;A==:>:===@@<ACAAA293939;;3<8818==?@@A=@@?>>=A??>>>A>>;>AA<@@BBB@B@B?BBBBBBBB
@ATNG8:02045:06266
GATGGTAGCACTGCATTCTCACCAGAAGATCAGGAACTCTAGAAGAATTCAGATTTTTAACACGAGAGTAAACGTAAAAAGAAGGTTTTACAAGACTCACGTTAACAATATTGCAGCAGTACGCACACAATCGAAGCGCAGTATGGATGGCTAGTGTAACTAGCAAGAATACCACGAAGCAAAGAAAAAGAAGTACGCTATTAACTATTAACGTACCTGTCTCTTCCGAAACGAATGAGTACTATGTAGAGCTCTATACTACATCGTTCCTTCTGAGTCT
+
;59C<BCCDBBBCCCC@CDCBB@BCDAFDECBB>@?@BCCC@@<@@<@=AAA:999:)9:@AABBBBBBCC:@>:::::(:>;>3999.8AA>BA@ABA;;;:=9==8==?7;;@>??>>>???AA?@?<@A883///7<96:9<488858///;56:<A@BC@@<==8<>>:;;;<7<888(69888)77-677>>>>BB;?;?A@@;>:=>?::7;AAA>>><@=ABD8?AC?AAABBBBB>@@@?999BBBAB9:9B>>>?@>><>=B=AAA:;///
@ATNG8:02045:06288
GATGGTAGTATCTGTCTACGAGAGCCAGAAGATCAGGAACTCTAGAAGAATTCAGATTTTTAACACGAGAGTAAACGTAAAAAGAAGGTTTTACAAGACTCACGTTAACAATATTGCAGCAGTACGCACACAATCGAAGCGCAGTAAGGATGGCTAGTGTAACTAGCAAGAATACCACGAAAGCAAGAAAAAGAAGTACGCTATTAACTATTAACGTACCTGTCTCTTCCGAAACGAATGAGTACACACCTCATATGACACTACCATCGTTCCTTCTGAGTCT
+
5:;>@CCDBBBBBCCDDCCCCBCCC?BBB=BDCCA@>A?BBB?ABC?BB>B@BB>>?DDC2C=AAAABBAA877)7<>??@@1AA@C5;;;6;BBAEBBBCCBCB@C@BC@BBE>@?ABBCDDCCCCBCCCD?CCCC?AACCBBBB>C@CBB?BCCBBCCC?BCBBBA?CC?>>>?AA=>=7?>?;==<?>.?A?B???CCCBA7;7;>==5;5;?CBC@CCCBBBB?B?BBG>BBB?BBBBBBBBBBB?ABBCCCAAAAAAAA<AAA@B?B?B@CDCAA???
@ATNG8:02047:06272
GATGGTAGACATATCGTACTCTCTGTACTCATTCGTTTCGGAAGAGACAGGTACGTTAATAGTTAATAGCGTACTTCTTTTTCTTGCTTTCGTGGTATTCTTGCTAGTTACACTAGCCATCCTTACTGCGCTTCGATTGTGTGCGTACTGCTGCAATATTGTTAACGTGAGTCTTGTAAAACCTTCTTTTTACGTTTACTCTCGTGTTAAAAATCTGAATTCTTCTAGAGTTCCTGATCTTCTGGGTGCGCTACAGTCTCTCTACCATCGTTCCCTTCTGAGTCT
+
::;C@EEDA@ADCCCCA@AA@;59;<<?@D@@=@>?@8;;4:3>@?ABBA>AC???>>379?>7A?AB???B@==933333$3338525'27;85@BA>?A599@>?@<;8?@@??@>???6:7:AAABA@@<@>>>:>>>>>@===@@@@==>?<>=><@@7;8;???BAAAC=B@@@@6@:>:;;;;;+;><==2999///::<>5;;;:(5999>6?4=>5;:97>77288<<?>>@26587.///966:@=<;<88796662----7(--'-057779/..
@ATNG8:02048:06272
GATGGTAGATATATGCACGCTCTACCAGAAGATCAGGAACTCTAGAAGAATTCAGATTTTTAACACGAGAGTAAACGTAAAAAGAAGGTTTTACAAGACTCACGTTAACAATATTGCAGCAGTACGCACACAATCGAAGCGCAGTAAGGATGGCTAGTGTAACTAGCAAGAATACCACGAAAGCAAGAAAAAGAAGTACGCTATTAACTATTAACGTACCTGTCTCTTCCGAAACGAATGAGTACACACTCTCATAGACACTACCATCGTTCCTTCTGAGTCT
+
ACAC;>=BBB>666>?CAAACCCBB?ABB?BAAA@@=@>?@?===:9@@=A?AA9:4>>>+B?BBBA@@A@9::29@A@>>>+>B9=:BBB9BBCADBCCCDC;;:;@CC@CCC?@ABABCCCBBCCCCCBC?BBCC?BABBDCCC@C?B@@>@BBBBBBB@BBBCBB?BB?BCC@CBBAB=A9939=>>=,<A<???ABBBB?=A:=>BB=?<==A@@=@BBCCCC@C?AAC>DCB>ABCBBCEBCDBBBBBBBBBBFCBBAA>AAA>B@B@B@BDCBBA@@
@ATNG8:02049:06287
GATGGTAGAGAGACTGTAGCGCACCCAGAAGATCAGGAACTCTAGAAGAATTCAGATTTTAACACGAGAGTAAACGTAAAAGAAGGTTTACAAGACTCACGTTAACAATATTGCAGCAGTACGCACACAATCGAAGCGCAGTAAGGATGGCTAGTGTAACTAGCAAGAAATACCACGAAAGCAAGAAAAAGAAGTACGCTATTAACTATTAACGTACCTGTCTCTTCCGAAACGAATGAGTACGATGAGATCTCGTGTGCTACCATCGTTCCTTCTGAGTCT
+
/7//)//79;;=666<<;;;>><<<45658=A@;?:398=9449:94:;+/)/88/333&34999///9////(//////&44394990///5//////:::)/)//)/9<:;095@<566CCCCCCBC@CCCC@CBBEA@?C?@;@00+0>000;AB9A<==<:6337(7;7488888(///06::::+:;54478?;578299;;;?=A955:@@<?5555447<8<<<49:948?;@BBBB=@@ABCA>>;662777999:?8559/5/5)..377822
@ATNG8:02053:06265
GATGGTAGATACTCGCTGATGTATCCAGAAGATCAGGAACTCTAGAAGAATTCAGATTTTTAACACGAGAGTAAACGTAAAAAGAAGGTTTTACAAGACTCACGTTAACAATATTGCAGCAGTACGCACACAATCGAAGCGCAGTAAGGATGGCTAGTGTAACTAGCAAGAATACCACGAAAGCAAGAAAAAGAAGTACGCTATTAACTATTAACGTACCTGTCTCTTCCGAAACGAATGAGTACGATGAGAGAGCTCTATACTACCATCGATGGATCTGAGTCT
+
889:8<:@;B>>=B@@AB>8-----(-6838;==?@=@=ADD@??B=CA5818?>;;;=;'86::<:>?CC@A@8>?<;;;;*;C4;49>>0==?=@;AACCCBB@B@DD@DCC?BBCCCDECCCAAABBCB?AB@@=@AAABD;:8;?C?@=@@@@@AAA?ABBBBB?BB=AAB9?=:9:,9:>9==???1?D>BAAABA>>>:>9;::818177:99::95<@<@8878??8?>:::<@@BBBA??;78337888<9977788=;;<9996:7:000=:;?AA
@ATNG8:02054:06286
GATGGTAGCTCGCTGATGATATCTCCAGAAGATCAGGAACTCTAGAAGAATTCAGATTTTTAACACGAGAGAAAACGTAAAAAGAAGGTTTTACAAGACTCACGTTAACAATATTGCAGCAGTACGCACACAATCGAAGCGCAGTAAGGATGGCTAGTGTAACTAGCAAGAATACCACGAAAGCAAGAAAAAGAAGTACGCTATTAACTATTAACTTACCTGTCTCTTCCGAAACGAATGAGTACTGTATCTATGTGTGCGCTACCATCGTTCCTTCTGAGTCT
+
@@@GAFCCCCBCCDCCBBBCBBCCC@CCC@CCCCAA>A@CCCCCBA?AC@C?BBCBBBBB3B@BAABBBA9888*8?>??@@0@A>C=@@@9ACDADCCCCCC::8;?@@=@BB@CBBBBBCCCCCCCCCCC?CCBB@BBABBC?><@@A@@>@BBCCCCC?ACCCCC=BB?BA@=@@@@?8@?=8<>@@@2@A?BBAACCA@@<@;??AA<?;?A=AA<>>@@@@A<A<@@@:@@@=@?@?@AA?@?C??>>>ABCDA@>>@>>7=@@@@<>:>:>>>>@>>>
@ATNG8:02055:06303
GATGGTAGTGCGTGAGAGAGAGACCCATAAGATCAGGAACTCTAGAAGAATTCAGATTTTTAACACGAGAGTAAACGTAAAAAAGAAGGTTTTATCAAGACTCACGTTAACAAATATTGCAGCAGTACGCACACAATCGAAGCGCAGTAAGGATGGCTAGTGTAACTAGCAAGAATACCACGAAAGCAAGAAAAAGAAGTACGCTATTAACTATTAACGTACCTGTCTCTTCCGAAACGAATGAGTACTACTCTCAGAGACACACTACCATCGTTCCTTCTGAGTCT
+
=;<C@CA@BA@@;<@:9:A<<;;;9065;5;CDBCB@C@BCBBBCC=BBAE@;:4=====+=6=BABBBBAA@=69;944444#4:5:.555&/777)///777944.47499)44438<<466?>>>=ABA@@B>?@<;5:AAAAD??=@?BBB@CBBBCBCB@CCCABB?BB?BAA>ABCDC>>?>9==>>=,=@<ABABCAB@@<@<?>>>3818@BBB@BBBBB@@;=7;;>6>00-0<<?AB@A??>>?@?==8888833255,5599:4:07/6;;;<=<;
@ATNG8:02056:06260
GATAGAGAGAGCTCTCTCATCGTACTCATTCGTTTCGGAAGAGACAGGTACGTTAATAGTTAATAGCGTACTTCTTTTTCTTGCTTTCGTGGTATTCTTGCTAGTTACACTAGCCATCCTTACTGCGCTTCGATTGTGTGCGTACTGCTGCAATATTGTTAACGTGAGTCTTGTAAAACCTTCTTTTTACGTTTACTCTCGTGTTAAAATCTGAATTCTTCTAGAGTTCCTGATCTTCTGGGCAGACTCTCACACGCCTACCATCGTTCCTTCTGAGTCT
+
@@@CBCCBCCCC;;:CCFDCGCBBBBCAA=ACCC>CF@C@CBBBBBC@CCBBB@A?ACCD@C@BBCBBBB<B?BBEDD2AA?B@@A<AABB?BBD?@@599?BBB?BCCCC?AA>B>@<><>@AAA>>?<ABCA376@@@;:;AAA@???>>;>>B;??<?<@???@AAAB;;;;CB2@;>;>>AAA/AA:::1:77///999<1888)2999=:A888.7;;=9::8=6<=><:;-//@@6<997;;CA@@@>>>?=@??;;;;=>;?<A<>>@@@???
@ATNG8:02061:06297
GATGGTAGCGCACACATAGATACAGTACTCATTCGTTTCGGAAGAGACAGGTACGTTAATAGTTAATAGCGTACTTCTTTTTCTTGCTTTCGTGGTATTCTTGCTAGTTACACTAGCCATCCTTACTGCGCTTCGATTGTGTGCGTACTGCTGCAATATTGTTAACGTGAGTCTTGTAAAACCTTCTTTTTACGTTTACTCTCGTGTTAAAAATCTGAATTCTTCTAGAGTTCCTGATCTTCTGGAGATACACATGATACTCTACCATCGATAACCTCGAGTTCT
+
><==055<<<<=A<<??BB@@@BAB?=<<<@?:=BBE=CC9996>@666927;;00-/7;::B=A=@CCCBBCDC@@@@?='94.489:)44<<7<==<@CACCBB;;6;BBCDCCB?B;;6;6;9?BBB9:7999@25966;>>>;;;=<=<<=8<6926>?C?BBCBA=?<<466??@2=8;755555$4////)///55<>>@@;@@@@+>;;;;.5.696;>?;@B=>B?:;;@@@7;;C=A@@@::;;:A@@@A@@@CCA;@8777771779>;;//)//
@ATNG8:02065:06281
GATGGTAGGACGAGCGTCTGAGAGGTACTCATTCGTTTCGGAAGAGACAGGTTACGTTAATAGTTAATAGCGTACTTCTTTTTCTTGCTTTCGTGGTATTCTTGCTAGTTACACTAGCCATCCTTACTGCGCTTCGATTGTGTGCGTACTGCTGCTATATTGTTAACGTGAGTCTTGTAAAACCTTCTTTTTACGTTTACTCTCGTGTTAAAAATCTGAATTCTTCTAGAGTTCCTGATCTTCTGGTATACACACTCGCTCGCTACCATCGTTCCTTCTGAGTCT
+
;>==?=>>;C@;;;;;;;;CCEHE?BCBBFBB?B@@@;@C@C@BBBBBAA?AAFICC?BADCCC@CAC;<<BBBBC?BDCCC5=B<@??@:@A;;7;9A><@>A@A@DJG;;;CCBBB@CCA?B>DCCDCCCC@DIDD<=;CBAAC;;9BBABCCCCCCB=@@?B?BBCCG@@@A>BABBA7A=A>;;;;;*;@@@B=A@CCCBCA;<5;@A@0BBBBC@B?BC=@@BABBC?B@<<:CCD@CCCABCICCDCAAABBBBCCB@A@@B;;:@=A=@>ABBCB;;:
@ATNG8:02066:06264
GATGGTAGGTGCACATGAGTGTATCCAGAAGATCAGGAACTCTAGAAGAATTCAGATTTTTAACACGAGAGTAAACGTAAAAAGAAGGTTTTACAAGACTCACGTTAACAATATTGCAGCAGTACGCACACAATCGAAGCGCAGTAAGGATGGCTAGTGTAACTAGCAAGAATACCACGAAAGCAAGAAAAAGAAGTACGCTATTAACTATTAACGTACCTGTCTCTTCCGAAACGAATGAGTACGAGAGTCAGAGCAGAGCTACCATCGTTCCTTCTGAGTCT
+
555<6=0:<;CCD@AACHGCCBBBC>BBB?BA@@@?6;5;;?@?;;5;A<@<@AABBCCB1@<;;9BBCCCCCC<BA;;;<;*:;=A>BDD7A;;49@=@BAA@@9<6786:BC=ABC?AACCCDAACCBBB=@;;;@BBBBDFBB?B?B::7;CBBBCBB?AAA@??<?@=DAA;??>?<5?==9>@@@@.@D<:9:BBBBCD>A==;;;<?=>>BCC@CCBBBBMAH<<;E>BAB?DBAAAAACAB???????BBBCBBBBBD?CCCBA>A;>;?AAABBB@
@ATNG8:02069:06273
GATGGTAGAGTACAGTGTAGTAGACCAGAAGATCAGGAACTCTAGAAGAATTCAGATTTTTAACACGAGAGTAAACGTAAAAAGAAGGTTTTACAAGACTCACGTTAACAATATTGCAGCAGTACGCACACAATCGAAGCGCAGTAAGGATGGCTAGTGTAACTAGCAAGAATACCACGAAAGCAAGAAAAAAGAAGTACGCTATTAACTATTAACGTACCTGTCTCTTCCGAAACGAATGAGTATACACTCTCATATGACACTACCATCGTTCCTTCTGAGTCT
+
@@@B@BCBDBBBBBDDCCCCCCCDD?BBC?CCCC99;:@BBBCCCD?BB?B?BBBBACCC2D@BBBBBDCC???8??9;::;.;B@B5;;;4:CDBDEFCCCCCC@C@BD?BBB?BBBBBBCCCCCCBCBCC?CCCC?ABBA??>>9@?A@@>ACCCCCCB?BBBCCC@B@=@@@,00;;;5;=>;::9999%:@?A989B@@@@<><>??@7<7;BDBB@BCBABCB?A?ABB>BBB?BCCCD???BCCCBBCBB@>?BBBCCCC?CAAAC?A=A=AAAAB?>?
@ATNG8:02074:06280
GATGGTAGGCGTGTGAGAGTCTGCCCAGAAGATCAGGAACTCTAGAAGAATTCAGATTTTTAACACGAGAGTAAACGTAAAAAGAAGGTTTTACAAGACTCACGTTAACAATATTGCAGCAGTACGCACACAATCGAAGCGCAGTAAGGATGGCTAGTGTAACTAGCAAGAATACCACGAAAGCAAGAAAAAGAAGTACGCTATTAACTATTAACGTACCTGTCTCTTCCGAAACGAATGAGTACGATGAGATCTCGTGTGCTACCATCGTTCCTTCTGAGTCT
+
>:@E@DCC?B:;;CDCDCDCCC?@@=AIEACCDE;;<;@FDCBBCCAED@B@CCBAAAAA2A@BBCBBCCCCCD=BBBBBAA2>>;?>ACC:BBB?BECCABBBB7;7:A==<=8=877>>BBAA>>>?>>>>@>>>:>>A@@@BA<A<@?B>BBFBBAAA==AA?AA?9979CC>BB???8:8/7<=<<<+//*/988::;>>9>:>@@@=A=???AA=@>==>>><?=BBC;B??=?BAABBBABAB>>=@@@<=<>687;@@;@A@=>:><@=@@@@@@@A
@ATNG8:02077:06266
GATGGTAGAGAGAGCTCTCTCATCGTACTCATTCGTTTCGGAAGAGACAGGTACGTTAATAGTTAATAGCGTACTTCTTTTTCTTGCTTTCGTGGTATTCTTGCTAGTTACACTAGCCATCCTTACTGCGCTTCGATTGTGTGCGTACTGCTGCAATATTGTTAACGTGAGTCTTGTAAAACCTTCTTTTTACGTTTACTCTCGTGTTAAAAATCTGAATTCTTCTAGAGTTCCTGATCTTCTGGGCTGCGCTGATATGCGCTACCATCGTTCCTTCTGAGTCT
+
945B@BCCCCCCCCC@ABCBCBCBBBBBCCCC@CCCD>BB>B@BACDCBB?BBA@@?@?ABBB@B>BBCBBCB@@<:::9:$:==BBBB<CAAA@BBB?CC<?>>BA@=BBDBBB?A<AA?<A=DA@;;:::<AA@@<???@>>>=@BB;;;778;=>==??;?<?@@@@@@;;6;?>>>2>:>:=====.<=@@?6>;;;;;A???8=<;<+===>?=B===:>@@A>>><@=AABA@@899==1;///;889@@@@??>>=::5;===@<@=@<@@@@@@@@
@ATNG8:02081:06302
GATGGTAGACACGTGTGCTCTCTCGTACTCATTCGTTTCGGAAGAGACAGGTACGTTAATAGTTAATAGCGTACTTCTTTTTCTTGCTTTCGTGGTATTCTTGCTAGTTACACTAGCCATCCTTACTGCGCTTCGATTGTGTGCGTACTGCTGCAATATTGTTAACGTGAGTCTTGTAAAAACCTTCTTTTTACGTTTACTCTCGTGTTAAAAATCTGAATTCTTCTAGAGTTCCTGATCTTCTGGATAGCGACGCGATATACTACCATCGTTCCTTCTGAGTCT
+
7:<<@DBB??;;956966><B@;59965=BBB?CCCC=BC?B?B@@@BBB>AABAA?B>AACC?B?ABBBA<=79039>:?+??=AABC<BAAB?BBB?CC>???CCF?BBBB>99A=D@@:;6<;;::::;;A@==:=@@@@@A===@AAB???=A??;?@<@<CC?@@BB??9<9<;<;+:4<16////'/9877)..53357<<>8=>=;.8;=>A9?;;;7;>A?=>==A<AAAAAB8;;?:>;;66---9,,,,,,---..233555/527165553386
@ATNG8:02085:06268
GATGGTAGTGCGTGAGAGAGAGACCCAGAAGATCAGGAACTCTAGAAGAATTCAGATTTTTAACACGAGAGTAAACGTAAAAAGAAGGTTTTACAAGACTCACGTTAACAATATTGCAGCAGTACGCACACAATCGAAGCGCAGTAAGGATGGCTAGTGTAACTAGCAAGAATACCACGAAAGCAAGAAAAAGAAGTACGCTATTAACTATTAACGTACCTGTCTCTTCCGAAACGAATGAGTACACACTCTCATATGACACTACCATCGTTCCTTCTGAGTCT
+
::4:06=@BBBBBBDDECCCCCCBB=B@@?@BAA;;6;09GDCCCC@BB<@?@A?98888'94A>BBBBBB@@?9<<<;;;;';?=?5:::&99925@@@BC?>@=@;@C=BBC8;;AABBCBBCBDDCBCC@CBBB?@@@AAAAB?B>B;;8;CBBCDCD@AAABBCACC?CBB=??AA@9????@@@@@2@A=BAABBBBBA=A:>>FD;@<@AB@@?ACCBBBE?A>ACF>BBB>A@BCCBCBBBBB???CBBBCDCBBBCC?BBBBB@B?C?BBCCABAB
@ATNG8:02088:06302
GATGGTAGGCGTGTGAGAGTCTCCCAGAAGATCAGGAACTCTAGAAGAATTCAGATTTTTAACACGAGAGTAAACGTAAAAAGAAGGTTTTACAAGACTCACGTTAACAATATTGCAGCAGTACGCACACAATCGAAGCGCAGTAAGGATGGCTAGTGTAACTAGCAAGAATACCACGAAAGCAAGAAAAAGAAGTACGCTATTAACTATTAACGTACCTGTCTCTTCCGAAACGAATGAGTACTATGTAGAGCTCTATACTACCATCGTTCCTTCTGAGTCT
+
@@@B@BCC?CCCCCDCCCCBBABB>BCC@CCBCED@D@BBBBBCC@BB?B?CBB@@AA@2A?ABA?@BAA???5=B::999(9@<@3999.7<>9?BBBBB@??<><>A=A@@:?==>A>>>>?===A@>>9>=>>7;;@@<>==9<<A<A>ACACAA?=:>>A?BB>BB?BBB<??<;;3==81:====/::6:@@AAAA@?6:7;@AA:>:>A@@@<@<=====<@<@@A:ABB?BBBBBBB>>?BBABBBBAAADDAA?A>=AAA>?9>:?;?AA>>===
@ATNG8:02090:06286
GATGGTAGGCACTGCGCACACATCCCAGAAGATCAGGAACTCTAGAAGAATTCAGATTTTTAACACGATAGTAAACGTAAAAAGAAGGTTTTACAAGACTCACGTTAACAATATTGCAGCAGTACGCACACAATCGAAGCGCAGTAAGGATGGCTAGTGTAACTAGCAAGAATACCACGAAAGCAAGAAAAAGAAGTACGCTATTAACTATTAACGTACCTATCTCTTCCGAAACGAATGAGTACTATAGACTATCTGAGACTACCATCGTTCCTTCTGAGTCT
+
>:;B;CCC?CCCCBB9;9=BCCEDF?LCC;99BCAA<A>AAA;;;C?CC@C@CCCCCDDC3C?BABABDBB:::/:8;@>@@1@A=@:>@?7A@A@CCCBCDCBB?B?BC@CAA8;;@@ACGGDFDCBBBCC@BBBB@BBCB@@??<@=A@@>@CCCBBBB@BBABCC?AA>:99=AABBD=BAA=A@AAA2AB<?899>>B@?<@<@@??<?=AACBB?CAAAAAA?B@CBB>CCB@BBBBBDBBBBBBBBBB@AAAAA>>?AA<???@C>A>A@BAA;?000
@ATNG8:02043:06351
GATGGTAGCGCACACATAGATACAGTACTCATTCGTTTCGGAAGAGACAGGTACGTTAATAGTTAATAGCGTACTTCTTTTTCTTGTCTTTCGTGGTATTCTTGCTAGTACTCTAGCCATCCTTACTGCGCTTCGATTGTGTGCGTACTGCTGCAATATTGTTAACGTGAGTCTTGTAAAACCTTCTTTTTACGATTTACTTTCGTGTTAAAAATCTGAATTCTTCTAGAGTTCCTGATCTTCTGGAGATATCATCAGCGAGCTACCATCGTTCCTTCTGAGTCT
+
::4<4444449599;:AB@000////:777995:944)45.55<<<>B>=:??==@-0,/77;6@=:;9C=B@A@<90000*0@;000<:30/6<:>>>753-3888755999=;6525<<8=8<<@969@@:????;>A@BBBABBB@>=@=00+00=:<=;?9@@>??::<=7;;>>>2>9>9==>>=*A@666?6<<=>4:4455.5:::$5555<.5.5@;9669;;:)/+/87;==6;;;6;;66599<0//////55955.555594949.54449455
@ATNG8:02045:06322
GATGGTAGTGTGTCTCTGAGAGTAGTACTCATTCGTTTCGGAAGAGACAGGTACGTTAATAGTTAATAGCGTACTTCTTTTTCTTGCTTTCGTGGTATTCTTGCTAGTTACACTAGCCATCCTTACTGCGCTTCGATTGTGTGCGTACTGCTGCAATATTGTTAACGTGAGTCTTGTAAAACCTTCTTTTACGTTTACTCTCGTGTTAAAAATCTGAATTCTTCTAGAGTTCCTGATCTTCTGGAGATACACATGATACTCTACCATCGTTCCTTCTGAGTCT
+
;55C:CA@ABBBCCBCCCCCCDBBBBBBCCA@<????8?B=A@BBBCBBB@BCCDD@FACCBB?B@DDCCCCCCC@CDDDD2CB@CCCC>BCCB@BDF@FG@BBBDDDACCCBBBCDABBB@C?CHCBBBBB?BBCC@CCCAAABBBCDCCCBCE@CA@>@B?B@CBBBDECBB?BBAAA9A=@=;;;;.;CCDH=BBCHFCCAAB@CCBC2C;;;D@CAFGACCCCCCB@B@BBCDBB@BCDACCCCCCCBBBCDCCA@@DDD@CAAAB@C@C>AACBBBCB
@ATNG8:02046:06352
GATGGTAGATACTCGCTGATACACCCAGAAGATCAGGACTCTAGAAGAATTCAGATTTTTAACACGAGAGTAAACGTAAAAAGAAGGTTTTACAAGACTCACGTTAACAATATTGCAGCAGTACGCACACAATCGAAGCGCAGTAAGGATGGCTAGTGTAACTAGCAAGAATACCACGAAAGCAAGAAAAAAGAAGTACGCTATTAACTATTAACGTACCTGTCTCTTCCGAAACGAATGAGTACTACTCTCAGAGACACACTACCATCGTTCCTTCTGAGTCT
+
<8@A;;=@AABBB;9;AAABBCB@@=@CC<AAB?@@?@?@BA???=?@?D>AAA@@@@@.=8=A@@@ABA@??8=<;9444$4:7=8===0@@@=ABCBB@@00+/5//)/9<7<><;;;<@?AA@AA:;;;@;:;69@AAAA@@5;7:AA=BCCCCAAA>AACC::9:D?AB@?CBCCC:<77/7;;;<<&;;;797@BB@@@<@<==??;?<;9@@?;;;;@@@B@C@BAC=AAC>AABBBBBAA@:9::9BBBABBB896999:75//(/(/(///55855
@ATNG8:02052:06342
GATGGTAGTGCGTGAGAGAGAGACCCAGAAGATCAGGAACTCTAGAAGAATTCAGATTTTTAACACGAAGAGTAAACGTAAAAAGAAGGTTTTACAAGACTCACGTTTAACAATATTGCAGCAGTACGCACACAATCGAAGCGCAGTAAGGATGGCTAGTGTAACTAGCAAGAATACCACGAAGCAAGAAAAAGAAGTACGCTATTAACTATTAACGTACCTGTCTCTTCCGAAACGAATGAGTACACATCGTCGTGTCGTGCTACCATCGTTCCTTCTGAGTCT
+
::;=:;;;==<;;9:5555666>>@6===<=<><4929.4;;@AAA=>=498@?BBBDDC+<7?=8//(//////(/7;=>>>+66269=>?2A<;7;=55555555)55:;.5/:)/////79;<<<<<559;:>AAC?CCC?@@??=><@00-0@>>@?AA9?:>???7<<;?AA5//>:(//85/////'/7/3333;83327>6552=55/565558@<@@?CC?=?<??;88859?@?BBBBBBBBA=??B=>>>@>=;>>277<;>6@1717@@?>=99
@ATNG8:02053:06310
GATGGTAGGTGCACATGAGTGTATCCAGAAGATCAGGAACTCTAGAAGAATTCAGATTTTTAACACGAGAGTAAACGTAAAAAGAAGGTTTTACAATACTCACGTTAACAATATTGCAGCAGTACGCACACAATCGAAGCGCAGTAAGGATGGCTAGTGTAACTAGCAAGAATACCACGAAAGCAAGAAAAAGAAGTACGCTATTAACTATTAACGTACCTGTCTCTTCCGAAACGAATGAGTACGAGAGTCAGAGCAGAGCTACCATCGTTCCTTCTGAGTCT
+
?ABA?B@@=@CCBDCBBBCCCCABA?C??<@AAA;:8;@BBCCCCC@CB?C@CDC?@@@@0@=ABCCCABBCCD<CB;;;;;*;B>A5;;;*:BD?BC;;;CC@?=@AAA>ACC@BBBCBCBCCDCCCCCCD=@@994;@AABC@A>AACAB@CBBCBCCC?CCCCBB?BB@BBB?ABBA@<A@@:@@@@?2@A>B???BABBC7838===5:59>BBB?BC@@@BA?B?BBB>BBB?BCBBBBCCCCA@AAABBBABBBBBBBB?CAAAC@C?B?A@@@A978
@ATNG8:02054:06320
GATGGTAGCGAGCGAGTGTGTATACCAGAAGATCAGGAACTCTAGAAGAATTCAGATTTTTAACACGATTAAACGTAAAAAGAAGGTTTTACAAGACTCACGTTAACAATATTGCAGCAGTACGCACACAATCGAAGCGCAGTAAGGATGGCTAGTGTAACTAGCAAGAATACCACGAAAGCAGAAAAAAGAAGTACGCTATTAACTATTAACGTACCTGTCTCTTCCGAAACGAATGAGTACAGAGAGTACGATATGTCATACCATCGTTCCTTCTGAGTCT
+
44998:555=B;96955><@AB<:916<=:=BBCBB?B=A@9438828828288;;;@@@+?7<<@<;;8<C9555::::+9949.556069>9?>;959:44.455525<>7555<>>==BBBBBBB@A????@<??@@@@??<B=@CC8:9?>?@?A?BBAA?@3986;>=176///(/////////$/5(22568888>6>6222:3949?;99=AA>>>@?9=6;==7;;849:;<477>>?;85<8666--------4505833338.3)..655222
@ATNG8:02054:06354
GATGGTAGTGTGTCTCTGAGAGTAGTACTCATTCGTTTCGGAAGAGACAGGTACGTTAATAGTTAATAGCGTAACTTCTTTTTCTTTGCTTTCGTGGTATTCTTGCTAGTTACACTAGCCATCCTTACTGCGCTTCGATGTGTGCGTACTGCTGCAATATTGTTAACGTGAGTCTTGTAAAACCTTCTTTTTACGTTTACTCTCGTGTTAAAATCTGAATTCTTCTAGAGTTCCTGATCTTCTGTCTACTACACTGTACTCTACCATCGTTCCTTCTGAGTCT
+
8:9>:C@@?A>AA@566==A=;?@@AA??A;;4:<==6=<29249:;<?:2/0///)/5:77:)/)///:;6616<5:::::(555)595D6BBB>=B9;55;99;=BBC?CCBBBBBB?@@@=@=ACBCBBBC@BCDBBBB<;;BBB@A@BBA;<7;BB>BB@C=@@B;;;B@@=@;;;;.;<@=;;;;;*;@@A@0;;@AB@AAAA4;;;.9@@9;4:9AC=;;;;:9>2929@@?@@?ABCBAAACCB@@@BBBBC;;;BA=;;;:;=A=A>BBAB@@??
@ATNG8:02058:06342
GATGGTAGGAGACACGTCGCACACGTACTCATTCGTTTCGGAAGAGACAGGTACGTTAATAGTTAATAGCGTACTTCTTTTTCTTGCTTTCGTGGTATTCTTGCTAGTTACACTAGCCATCCTTACTGCGCTTCGATTGTGTGCGTACTGCTGCAATATTGTTAACGTGAGTCTTGTAAAACCTTCTTTTTACGTTTACTCTCGTGTTAAAAATCTGAATTCTTCTAGAGTTCCTGATCTTCTGGGTCTACGCTCGTCGCGCTACCATCGTTCCTTCTGAGCT
+
@@BD@CBB?CABBCCCCACBCC@@ABBBCCDC@BCCC>CC@D@@@ACCCD?BBBBB?B?BABB@A<AAAABBBCC@BBBBB3AB?BBBD=BAA?=?AC?AB;==>BAB@BBBBBAAA>A>?:><AAA?>:8:<BBAA6<<AA>??@A@@>A=>>>:==<;@>:>;?@@DBA@@@:>>BCC;C=A;====<.<>===3::;788A>>><AAAA/AAAAB=B<;;7;@@A???=B7;;A@@A:==>B;@@????@@AA===>AAAAA<@@@:;7:<A=BBB@:::
@ATNG8:02059:06335
GATGGTAGCTCATGTACGTCACACGTACTCATTCGTTTCGGAAGAGACAGGTACGTTAATAGTTAATAGCGTACTTCTTTTTCTTGCTTTCGTGGTATTCTTGCTAGTTACACTAGCCATCCTTACAGCGCTTCGATTGTGTGCGTACTGCTGCAATATTGTTAACGTGAGTCTTGTAAAACCTTCTTTTTACGTTTACTCTCGTGTTAAAAATCTGAATTCTTCTAGAGTTCCTGATTTCTGGAGATACACATGATACTCTACCATCGTTCCTTCTGAGTCT
+
96BF?CDDBCBCCCCCCCBCBCCCDCBCCCAA?ADDE>DD=B=BDCCB@B@BBBBB?C@@@@B?B?BCBBBBDBC?A@A@A2@A?A?@A=ABFF?BBC?><:879DCC?BBCCCBAA7>>C9>;?AAAA?AA=?>>C<AAA<<<AACA<=>@@@@<@@@;>==D=D???@@@AA<AABDD2>:>=@ABBB/A@;;;6;@@@BB><;=/7765$2566:5:52202>>=>::2705///<199>9>>>9@ABAABA@@@AA???D;????A;A;A7=>?@@999
@ATNG8:02060:06329
GATGGTAGATACTCGCTGATACACCCAGAAGATCAGGAACTCTAGAAGAATTCAGATTTTTAACACGAGAGTAAACGTAAAAAGAAGGTTTTACAAGACTCACGTTAACTATATTGCAGCAGTACGCACACAATCGAAGCGCAGTAAGGATGGCTAGTGTAACTAGCAAGAATACCACGAAAGCAAGAAAAAGAAGTACGCTATTAACTATTAACGTACCTGTCTCTTCCGAAACGATGAGTACGTGTGACGTACGTGAGCTACCATCGTTCCTTCTGAGTCT
+
889;<B@@A>><A@AABBA<<CC>D7=AA9<><<00+/6;;:<<==8::9>48>??==<<)868>=B@==?BBA8>?;;;;;);?=<4999&595.5>;BABB@@=@>;;;BCC@EBCBCDCCBDCCAAABA>AA??400@@000@=>9@??7>BA@BBBB>BBBBA=977357:4:7556(667088898(8A:@@@?>=:9:18066==;A<88;DB<;;;::=?=?=>?=6<879>==>A@>>=@BBBBCBAAABBBBBBB?BBBBB?B<?<??A@@@A:
@ATNG8:02062:06345
GATGGTAGACATATCGTACTCTCTGTACTCATTCGTTTCGGAAGAGACAGGTACGTTAATAGTTAATAGCGTACTTCTTTTTCTTGCTTTCGTGGTATTCTTGCTAGTTACACTAGCCATCCTTACTGCGCTTCGATTGTGTGCGTACTGCTGCAATATTGTTAACGTGAGTCTTGTAAAACCTTCTTTTTACGTTTACTCTCGTGTTAAAAATCTGAATTCTTCTAGAGTTCCTGATCTTCTGGTGTCTGATCTGTATCACTACCATCGTTCCTTCTGAGTCT
+
?;AB@BBBCCBBBDCCBCCCCCCDCBBCCC@A?ACCF?BC?C@BBACCBB>AABBB?B>A@@A>A@ABBBBCC=B>BBBBC1BB<A895)2>?@<>?C@BB=??@DED?A???>>>@;A>>9><@@@@A???=AABA=;;:??@?@DDDD@@@@C=?>><CC=C;@???ABB??:>AACC5D<@:;6777)7;333)--6---997:-6555$2899:5:6>959AAA98838-//;;?>9<<=9=>>>>>>AA@@@>>?>@@>>:@>??@9?:=499;>><==
@ATNG8:02063:06335
GATGGTATATCTGTCTACGAGAGCCAGAAGATCAGGAACTCTAGAAGAATTCAGATTTTTAACACGAGAGTAAACGTAAAAAGAAGGTTTTACAAGACTCACGTTAACAATATTGCAGCAGTACGCACACAATCGAAGCGCAGTAAGGATGGCTAGTGTAACTAGCAAGAATACCACGAAAGCAAGAAAAAGAAGTACGCTATTAACTATTAACGTACCTGTCTCTTCCGAAACGAATGAGTACATAGATATACGTATAGCTAACATCGTTCCTTCTGAGTCT
+
9;;E?ABBBCBBCCCCCCBDBBBC?CCC?CCBBA@>A>BABBCCC=AA?C?AAAACCCD2C>AAACCDCD>=<3;>9:::;.;C@C5;;;.;CC@CCCBCCC@?<@?BC@BBD@BCCBBBCCDCCCCCCCC?CCCC=AAAABBBB>C@CAA>ABCBCCCC@ACAAAA?CC?CCC?BBBBA9???=?BBBB3BC?B999BB@>><><@???<>;=?B@@<@A@@@AA?B?BBD=CCCABBBBBCCCCABAAAACCAA=AACA??;AA@@@B?C?C?BBBBB:8:
@ATNG8:02066:06314
GATGGTAGCGCATATCAGCGCAGCCCAGAAGATCAGGAACTCTAGAAGAATTCAGATTTTTAACACGAGAGTAAACGTAAAAAGAAGGTTTTACAAGACTCACGTTAACAATATTGCAGCAGTACGCACACAATCGAAGCGCAGTAAGGATGGCTAGTGTAACTAGCAAGAATACCACGAAAGCAAGAAAAAGAAGTACGCTATTAACTATTAACGTACCTGTCTCTTCCGAAACGAATGAGTACGATGAGAGAGCTCTCTCTACCATCGTTCCTTCTGAGTCT
+
CCCG@B99:CCCGCBBBCCCCBBBC=CCE@FCBBB@<@=@ACCCED@AA?A@BBCCCCCC3C?CCCCCCCCCC@;BB::;;;*;C>B=A@@9ACC@CBBAC@@00,0:B@<AAD?CCAABCCBCCDBBCBBB@BBDD@CBDCBBBB=@=@999:CCCCBBD?BBBBBC@DD@??A=AABBB<A@?:==;=;1?A?CB@@BBCDD?B>BBBB>A>A@CCD@CCBBAAA=A?ABD>C@@>ACCCBCCCCB@@AABBCBA@@B@????=@@B>B@B?B?BBBAAAAA
@ATNG8:02067:06349
GATGGTAGAGAGAGCTCTCTCATCGTACTCATTCGTTTCGGAAGAGACAGGTACGTTAATAGTTAATAGCGTACTTCTTTTTCTTGCTTTCGTGGTATTCTTGCTAGTTACACTAGCCATCCTTACTGCGCTTCGATTGTGTGCGTACTGCTGCAATATTGTTAACGTGAGTCTTGTAAAACCTTCTTTTTATGTTTACTCTCGTGTTAAAAATCTGAATTCTTCTAGAGTTCCTGATCTTTCTGGCGCGTATGTATGTCGCCCTACCATTCGTTCCCTTCTGAGTCT
+
444<:>BBBCCCCBC;:9CCBBC>DC>BBB;;9;CFD?CC@C@BBBCBCB@CCCCC?C@AAAB@B@BBBCBBBCC>A@CFC3?>>=BBC>CCCC?AAA?BB?BA@ABB=AABBBCAA;@>><?7;>@>?:;;<>>@@:>:;:>>>@@@A;;:B::7;AA<??=?<@A???ABBB=@>>>>2=8=8::::;+;=?BE8>>?888>>@@<????/>;;;?:?:?A<>>=??==:>=AABB>>>9>>>:>;;---9---:99>888--39233)-,,(,,',0,,-66-./
@ATNG8:02070:06350
GATGGTAGATATATGCACGCTCTACAGAGATCAGGAACTCTAGAAGAATTCAGATTTTTAACACGAGAGTAAACGTAAAAAGAAGGTTTTACAAGACTCACGTTAACAATATTGCAGCAGTACGCACACATTCGAAGCGCAGTAAGGATGGCTAGTGTAACTAGCAAGAATACCACGAAAGCAAGAAAAAGAAGTACGCTATTAACTATTAACGTACCTGTCTCTTCCGAAACGAATGAGTACGTGTGACGTACGTGAGCTACCATCGTTCCTTCTGAGTCT
+
444<9=CCCDCCCB<A@@>CCDCBBCB@>:??;9055:<<BA?;74404055===>=C+B<A@BBBBBBBDF<AACDCDC5CB@D@DDD;CCC9;;ABABBBB?B?AA=AAB?@@?ABAAABBAAA;;;@@=@DC<BBBDCCCC?C@BBC@A;;:;AAB?BCBBBC:?><989;>@:::,:>>;99998(7;5;:>?B@?>;5;3667>;?<ABCBC?;<<A@@A>A?BBD>C:99:AA>ABBBBBCC@@ACDCAAACCB@@>8>>??@;?9??9::@@??9
@ATNG8:02074:06353
GATGGTAGTGTGTCTCTGTGACGTAGTACTCATTCGTTTCGGGAAGAGACAGGTACGTTAATAGTTAATAGCGTAACTTCTTTTTCTTGCTTTCGTGGTATTCTTGCTAGTTACACTAGCCATCCTTACTGCGCTTCGATTGTGTGCGTACTGCTGCAATATTGTTAACGTGAGTCTTGTAAAACCTTCTTTTACGTTTACTCTCGTGTTAAAAATCTGAATTCTTCTAGAGTTCCTGATCTTCTGGGATGTGTCGCAGTGCCTACCATCGTTCCTTCTGAGTCT
+
99:@<;/;55;;;B?@@C>C999===555:://)///7.7:;2<8666==@>@BDC;:89;@@@B6;:9AB@@99.59444444$44.48>>4::5529:>;@A699@=9:69@BBBBAA>@@@<@;@BB?;;;A;@@::49ADABCBBCBBBAAB@@>@BC?BB?A>AB@@@BBBA@DAAAA7@<@<;;;;.;??@@6@;;;;:?:9929595$59955268=B:CCC@@?@<@;@>?@??=@ABB<B@AAAADBBBAAA@=@@@=@A@@B@CGE?CBCBBCCB
@ATNG8:02075:06344
GATGGTAGGCGTGTGAGAGTCTGCCCAGAAGATCAGGAACTCTAGAAGAATTCAGATTTTTAACACGAGAGTAATCGTAAAAAGAAGGTTTTACAAGACTCACGTTAACAATATTGCAGCAGTACGCACACAATCGAAGCGCGGTAAGGATGGCTAGTGTAACTAGCAAGAATACCACGAAAGCAAGAAAAAGAAGTACGCTATTAACTATTAACGTACCTGTCTCTTCCGAAACGAATGAGTACGATGAGATCTCGTGTGCTACCATCGTTCCTTCTGAGTCT
+
A>?@@DCC>AAEDCCBCCB:;;A@>4;CCACCCCBA?@@BBBBBBB?BB=@<@B@;;;;;);=ABCAA?CBAA>@>=@AAAA,@@=A=AAA9ABE@CCBBBBB;;6;>@>:@AA?ABBBBECBACBCCEECB?BA;;6;A@@@?BB?B@BBB?BCCCBCCC@BBBBBB?BC@BBB?BBBCD=@AA@BBCBC3BC<>>BBBCBBC:=:>@@A<@;>AA;;7;@<<;@@>B?ABE>BBC?BBBCCBBB???:::?B:::AB?887==9>>>?B>A:@2667<><==
@ATNG8:02077:06342
GATGGTAGGCGTGTGAGAGTCTGCCCAGAAGATCAGGAACTCTAGAAGAATTCAGATTTTTAACACGAGAGTAAACGTAAAAGAAGGTTTTACAAGACTCACGTTAACAATATTGCAGCAGTACGCACACAATCGAAGCGCAGTAAGGATGGCTAGTGTAACTAGCAAGAATACCACGAAAGCAAGAAAAAGAAGTACGCTATTAACTATTAACGTACCTGTCTCTTCCGAAACGTATGAGTACTATGTAGAGCTCTATACTACCATCGTTCCTTCTGAGTCT
+
88:C@CBBADBBBCDCBBBAAA;;;)5@<?BCCC@@?@@CCCCCBC?BB=@<>?@99:::);>@BBBAACC???8?@@?@@8@?;?2988+93>9?>>>BBBBA<A<??;>><8><?A>>?AAA@@@@@?A<ABAA<>==<@@::8;<AAC?CAAABBCB@A@@@BB@BB?BBB@BBB?>9?55.8@>>A/==:====A;;;><@=C>>><@<<979:8;<<B<;;=C<CCD9>AAA?:9:????CCECAAAA@???A@A@@@D:==AAA=B<A:=>@??@@:
@ATNG8:02079:06343
GATGGTAGCTATACGTATATCTATGTACTCATTCGTTTCGGAAGAGACAGGTACGTTAATAGTTAATAGCGTACTTCTTTTTTTTGCTTTCGTGGTATTCTTGCTAGTTACACTAGCCATCCTTACTGCGCTTCGATTGTGTGCGTACTGCTGCAATATTGTTAACGTGAGTCTTGTAAAACCTTCTTTTTACGTTTACTCTCGTGTTAAAAAATCTGAATTCTTCTAGAGTTCCTGATCTTCTGGAGATATCATCAGCGAGCTACCATCGTTCCTTCTGAGTCT
+
<::A>ABBBBBCCCCCDCCCCCCCCBBBBCBC@ACCF>CC?B>AABCDCC?CCBBB?A?BBCD@C@CBAAABBA>998898888":77<.?:@A?BBA>AA7:9ACCC@>>>;:;BB?BBB>B?BC@@@BBB@AAAA;AA>;;;AAAA?;>;>@@<>>><AA:=:?AAA>??=<6==;;<2==A<?????/?D===7=@@A@@A@@A188888%8;;?B>A=AB?BBBBBBB?B?B>BBBD:99C?BAB@@@=;;;===@;;;AAA=;:;>D=B?B?B>BB@??@
@ATNG8:02084:06327
GATGGTAGGCACTGCGCACACATCCCAGAAGATCAGGAACTCTAGAAGAATCAGATTTTTAACACGAGAGTAAACGTAAAAAGAAGGTTTTACAAGACTCACGTTAACAATATTGCAGCAGTACGCACACAATCGAAGCGCAGTAAGGATGGCTAGTGTAACTAGCAAGAATCACGAAAGCAAGAAAAAAGAAGTACGCTATTAACTATTAAACGTACCTGTCTCTTCCGAAACGAATGAGTACACACTCTCATATGACACTACCATTCGTTCCGTTGAGTCT
+
444>8>>>26554::;9;<=;;;>>6<<<9;;666<:?:;;;;5//599)//9;;>>>>+>24487///////(/7;=>>?+55.5.555&5994;666>>;;;7<74505<<5<<<566<<<>>999>9:37///588///<=>8>:>54.44499:;<7:::===5::48879333(3793333333#393989885558/5.5555+22'29:88344433384:7;;=5::87;;;;3/------6-/3889<;;<:88:0/-(-5838+--0888833
@ATNG8:02084:06349
GATGGTAGCATCATGCATATCTCACCAGAAGATCAGGAACTCTAGAAGAATTCAGATTTTTAACACGAGAGTAAACGTAAAAAGAAGGTTTTACAAGACTCACGTTAACAATATTGCAGCAGTACGCACACAATCGAAGCGCAGTAAGGATGGCTAGTGTAACTAGCAAGAATACCACGAAAGCAAGAAAAAGAAGTACGCTATTAACTATTAACGTACCTGTCTCTTCCGAAACGAATGAGTACAGAGAGTACGATATGTCTACCATCGTTCCTTCTGAGTCT
+
@?@B?BBBBBAACABBCEBBBCCCD@CCC@CB@@@C;C9;?@@ACD@??=@=@@>??@@>+95:=;;@<B???A<@AAABBB2@@=@@DDD;DCD@BB;;<BA@@=@=AC?BBB@@@@BBBCBAAACB;;;B>BBCCACBCEC<;<?B;@00+0>>?@?BC?CCBF::9:A?AAB=??CCD;?::3:::::(9A=@@AB???B?8=:==<<5;5;;@BB@BBB;;;C@C>@@A;A::59==?@ABCCBCCBBAAAA@????AAAA@A===A:><><@@BBB>88
@ATNG8:02085:06344
GATGGTAGTCTCAGATAGTCTATAGTACTCATTCGTTTCGGAAGAGACAGGTACGTTAATAGTTAATAGCGTACTTCTTTTTCTTGCTTTCGTGGTATTCTTGCTTGTTACACTAGCCATCCTTACTGCGCTTCGATTGTGTGCGTACTGCTGCAATATTGTTAACGTGAGTCTTGTAAAACCTTCTTTTTACTTTATCTCTCGTGTTAAAATCTGAATTCTTCTAGAGTTCCTGATCTTCGGTATGACTAGTGTACTACTACCATCGTTCCTTCTGAGTCT
+
CBBB@CBBABDDCCCCDCCCCBEABACCCDBB@BCBE>CC@CACJCCCCC?B<<<<09.4998394:9::<<<:<.4499:):>9<8>?8:55;7;>@<AD?BBGABB;;;AADD9969<@2:4983349::8@B=C8?BBDBCCCB@@@;;:=?;@@?=BB=B<??@>>;B9:79BBCD9C?C?BBGGD,@000,000><@@B@@?4::;-999983<38<:974:::<7>9977A@@;9949<?>>?@BAAAABBABBCBB=AAA;;4;>C7;;@AB;;;
@ATNG8:02086:06355
GATGGTAGCACGACACGACGATGTGTACTCATTCGTTTCGGAAGAGACAGGTACGTTAATTAGTTAATAGCGTACTTACTTTTTCTTAGCTTTCGTGGTATTCTTGCTAGTTACACTAGCCATCCTTACTGCGCTTCGATTGTGTGCGTACTGCTGCAATATTGTTAACGTGAGTCTTGTAAAAACCTTCTTTTTACGTTTACTCTCGTGTTAAAAATCTTGAATTCTTCTAGAGTTCCTGATCTTCTGGATAGCGACGCGATATACTACCATCGTTCCTTCTGAGTCT
+
>@@B?@=B=>>>>C@AA<<>===@>>;;;;<=6;;;@6@A=A=::9@@BB@CCBBB@B5;.:4:.404<<;;;;/0*--5555'5:)-////(/;88198>;=A:797<77/3788::?A????9><>::9<778<@@AC<C@@@AAAAB@@@>>>=<8=8818A<A=>>>;;9?791755555'/39./////'.....'.776887777+2222$225+25+5+554997798=:8;A@@@>@367><>AAAD=>>B@888A>==@==8=;;;>;>=D=AAB??===
@ATNG8:02088:06340
GATGGTAGTCTCAGATAGTCTATAGTACTCATTCGTTTCGGAAGAGACAGGTACGTTAATAGTTAATAGCGTACTTCTTTTTCTTGCTTTCGTGGTATTCTTGCTAGTTACACTAGCCATCCTTACTGCGCTTCGATTGTGTGCGTACTGCTGCAATATTGTTAACGTGAGTCTTGTAAAACCTTCTTTTTACGTTTACTCTCGTGTTAAAAATCTGAATTCTTCTAGAGTTCCTGATCTTCTGGACGACGCGCACTGACACTACCATCGTTCCTTCTGAGTCT
+
?CAB>BBDBCCCDCCBCCCCCCBCC@@@BB;;::BBB=CD?C@BCCHCCC@CDDCC?B?BCCE@D@CCBBBCCCC@BBBBB1BC?B@BA<?B@C?CAA<BB7;;@CCEICCCCCEGI@BCC@C?CCCCCCDD?BBBEACCBAAADDDDDGB9::@=@BC?BB>@>@CCCDFDDD@DCDCC<C?B?;;;;:*:@@AD?EECCCCBBBA=@@@@0@AABD@C@DC@BBCCCA@>AACCDCBB>ABC@CGBBCCCCCDDDCDCCCCCC>A;;;B=B=B=AACBCBBB
@ATNG8:02090:06357
GATGGTAGCGCGACGAGCGTAGACCCAGAAGATCAGGAACGTCTAGAAGAATTCAGATTTTTAACACGAGAGTAAACTGTTAAAAAAGATGGTTTTACATGACTCACTGTTAACAATATTGCAGCAGTACGCACACAATCGAAGCGCAGTAAGGATGGCTAGTGTAACTAGCAAGAATACCACGATGAGCAAGAAAAAGAGTAACGCTATTAACTATTAACGTACCTGTCTCTTCCGAAACGAATGAGTACCTCTCAGACGCTCGTCCTACCATCGTTCCTTCTGAGTCT
+
5<>>:>AD;;?<<>@ABBBBBBB@@8@BB=BBB<<<,0+0//7///=0557;7?B<<<===)4-3333889433;1333/(/////#///-3877+8-///<;;79///72735507793///::9:::<;;;;497>C??>8=====><<:<;:>;133;893347==>::>053.337(------6..2699999(-----0779:<<6;5;5669>8669??9>?=9:9A=B=@@@<ACC6:9:??:?>BBCBA@@000>@:=>900/;<==@B?B=A=@ABB@@@@
@ATNG8:02042:06396
GATGGTAGGACGAGCGTCTGAGAGGTACTCATTCGTTTCGGAAGAGACAGGTACGTTAATAGTTAATAGCGTACTTCTTTCTCTTGCTTTCGTGGTATTCTTGCTAGTTACACTAGCCATCCTTACTGCTGCTTCGATTGTGTGCGTACTGCTGCAATATTGTTAACGTGAGTCTTGTAAAACCTTCTTTTTACGTTTACTCTCGTGTTAAAAATCTGAATTCTTCTAGAGTTCCTGATCTTCTGGGTGCGCTACAGTCTCTCTACCATCGTTCCTTCTGAGTCT
+
;56?<==B?FC@@AC=BAECBDCE@BCBCCAB?BCFE?CC@C?BCBBBDFACEBAB@BACCCB@C@EEEDCCCBA?AFF>BBCDACBAA=ABBB@DCF@BB>;;:BBCACCCCCECB@BBD?C?BA<>000..*..//)/:;;<;;;>>===>>??>?BB?BB@B@CCBBBBCCD@CDDEF:C?B>;;;;;*;C;;;8;BBDDCCBCC5;;;;*;AACDAC@CC;;;GCDEE@C@BCBBBB=C;;;0;CCCCEDEICBCCBBC@AA?B;;;B?C=A?ACFCCCCC
@ATNG8:02044:06381
GATGGTAGCTCACGTACGTCACACGTACTCATTCGTTTCGGAAGAGACAGGTACGTTAATAGTTAATAGCGTACTTCTTTTTCTTGCTTCGTGGTATTCTTGCTAGTTACACTAGCCATCCTTACTGCGCTTCGATTGTGTGCGTACTGCTGCAATATTGTTAACGTGAGTCTTGTAAAACCTTCTTTTACGTTTACTCTCGTGTTAAAAATCTGAATTCTTCTAGAGTTCCTGATCTTCTGGTCTACTACACTGTACTCTACCATCGTTCCTTCTGAGTCT
+
/7=<94499=:@<<<<BBBBBBBB@@@ABA;;4<<<<0;A=B@BBBECB@=A@@<;7;:@B;;6;?AAACCAAAB@BBBBB3==:=00,/?>A?B@=<><,00;=>?<?@BBCCAA>A??:=:>=?=??<<:<=>>:>=>A@>>>AA@@>>>>>7;=A=>><><AAAAABD>>:>?AAA3>9<98888)/<99818///666:9<4<>>>*89;66.68>=:?===???;?:==????688B=???@B???@@@A???BAA@@8=:;;>:><A=>>>BA???
@ATNG8:02045:06369
GATGGTAGACACGTGTGCTCTCTCGTACTCATTCGTTTCGGAAGAGACAGGTACGTTAATAGTTAATAGCGTACTTCTTTTTCTTGCTTTCGTGGTATTCTTGCTAGTTACACTAGCCATCCTTACTGCGCTTCGATTGTGTGCGTACTGCTGCAATATTGTTAACGTGAGTCTTGTAAAACCTTCTTTTTACGTTTACTCTCGTGTTAAAAATCTGAATTCTTCTAGAGTTCCTGATCTTCTGGCTCTCGTAGACAGATACTACCATCGTTCCTTCTGAGTCT
+
AABC?BBCCCCBCCCAAABEBBCDCBBBCDAA@ACCD>BB?C@DCBABCCACCBBB?B=???B@C@CBBAABCBB?BBCCC3CC?C>>?7?CBB?BA@=@@9?>?AAC@CCCBA>?A<A?A;@<@@@>@>>>=DDAA7;;?@@??@@@AA>>>?A<???=@@<@;AAAAHAA>=:=??>>3=7<788888(8>///)/99///<:9<18898+6?@@D=D=??;@A@@>>><><@@>==C:==A<AAA===@@A@@@@@==<=::3;;;==8=<A;>>>>=967
@ATNG8:02050:06394
GATGGTAGACATATCGTACTCTCTGTACTCATTCGTTTCGGAAGAGAAGTACGTTAATAGTTAATAGCGTACTTCTTTTTCTTGCTTTCGTGGTATTCTTGCTAGTTACACTAGCCATCCTTACTGCGCTTCGATTGTGTGCGTACTGCTGCAATATTGTTAACGTGGATCTTTGTAAAACCTTCTTTTTTACGTTTTACTCTCGTGTAAAAATCTGAATTCTTCTAGAGTTCCTGATCTTCTGGATATGTGTGACTCGTGCTACCATCGTTCCTTCTGAGTCT
+
BBCB?BBBBBDBBBBCCDCCCCCCCBBBBBCC@B;:;65>7@7>@00+/9;;?@?C@CCCD@CACBBA@AC=B?=@?>?+@A>ADDF=BCCC@CCC@CB?AAACBB?BBBBBBCC?BBB?B?BAAABBBB?CCCC=ABCCA???@@A@@==<=8:;;<;;7;=;;@@*//...'.5555)5+2+266666$67....&..6...77-..333$..5563815505588888494887556*..338777======>?:::<=?=>9=???@<A<@7;6<///99
@ATNG8:02054:06388
GATGGTAGGTGCACATGAGTGTATCCAGAAGATCAGGAACTCTAGAAGAATTCAGATTTTTAACACGAGAGTAAACGTAAAAAGAAGGTTTTACAAGACTCACGTTAACAATATTGCAGCAGTACGCACACAATCGAAGCGCAGTAAGGATGGCTAGTGTAACTAGCAAGAATACCACGAAAGCAAGAAAAAGAAGTACGCTATTAACTATTAACGTACCTGTCTCTTCCGAAACGAATGTACTATGTAGAGCTCTATACTACCATCGTTCCTTCTGAGTCT
+
;@@@8=<@<<=4/////779:<;;<;:::=CCCAAA?C@CB@A@BC<AA4:49::@@@@@0@;995@@@>9959)5559;;;(;<.5.555&544.44449::8>5=388>@@@9=?ABB:99999@@@=:9.99998>@>CCDBC>B>B@@7;;A?@:9949@????<?A?:::;?>:::,:>?=@@@@@,0/*///99<<BB>B>=9>A:@4529692:@@@AAC@D89:@;@99.944334===@A??@?<<<A<><BCB?B=><;56(/(/5/52222
@ATNG8:02057:06399
GATGGTAGTATCTGTCTACGAGAGCCAGAAGATCAGGAACTCTAGAAGAATTCAGATTTTTAACACGAGAGTAAACGTAAAAAGAAGGTTTTACAAGACTCACGTTAACAATATTGCAGCAGTACGCACACAATCGAAGCGCAGTAAGGATGGCTAGTGTAACTAGCAAGAATACCACGAAAGCAAGAAAAAGAAGTACGCTATTAACTATTAACGTACCTGTCTCTTCCGAAACGAATGAGTACTACTCTCAGAGACACACTACCATCGTTCCTTCTGAGTCT
+
@:>B?CCCCBBCBBECECCCCCBBB?CCD?CCCD??=@?BACBBBB@BE?B@BBCCCCCC3D?AABCAABA999,:>;;;;;$9<7<2555&5<<7<B?CCCCBB@B@BC?BAA?B@AABBBBCCCCCCCCC?CCDD@B???AABC?E@BBB?BCCCCCCC?CCAABB?BB>BBB?BBBBB<A@>;:9999(9?>@AAABB>>>495;>>>5;5;>A@@=@BAAABB>A>AAC=C??=@BBBBBBBCCBBBBBBBBBCBBBCCAB=@>>>?8=8=1888;;;;;
@ATNG8:02060:06391
GATGGTAGCACGAGTCACTCATATCCAGAAGATCAGGAACTCTAGTAGAATTCAGATTTTTAACACGAGAGTAAACGTAAAAAGAAGGTTTTACAAGACTCACGTTAACAATATTGCAGCAGTACGCACACAATCGAAGCGCAGTAAGGATGGCCAGTGTAACTAGCAAGAATACCACGAAAGCAAGAAAAAGAAGTACGCTATTAACTATTAACGTACCTGTCTCTTCCGAAACGAATGAGTACTATGTAGCAGCTCTATATCCATCGTTCCTTCTGAGTCTTACTCACCGGCA
+
88>A4:44444455599556:555=85568=<<<=>=@<@ABAA<<<00)/)/::99:99'9.45;:555555<)5555555$597<.555&599.5555::4555<58:5544499:;;44459555<;55155;:9@>6666557<:<<=<@9;;=<::4:9C?>>@B=8?:=797---(---(-6888+7758333888:;7:6:7771667295:9=566;;<9;:;;>8>--(-,,,---999:;33333/66/-,,,,(--569.2-2599;86622+.63---(-(-2
@ATNG8:02064:06381
GATGGTAGTATCTGCACACTCTGTCCAGAAGATCAGGAACTCTAGAAGAATTCAGATTTTTAACACGAGAGTAAACGTAAAAAAGTAGGTTTTACAAGACTCACGTTAACAATATTGCAGCAGTACGCACACAATCGAAGCCGCAGTAAGGATGGCTAGTGTAACTAGCAAGAATACCACGAAAGCAAGAAAAAGAAGTACGCTATTAACTATTAACGTACCTGTCTCTTCCGAAACGAATGAGTACATAGATATACGTATAGCTACCATCGTTCCTTCTGAGTCT
+
8:=C?BCBBCCDBBCCCCCCCCCCC@FCC@BBBBAB=A>BAA;;:B?CB?C?@?@BBEFD3C?AACBBABB???5=<;;;;;;$;9;?4959&5;<9<A>BBBB;;6;?AA>BCCACCCCCBCCDFBBBCD@@>@BBB@BB?BCCCCB>A=A::7:CCCCC@@>@@AA??=?A<@@@=@@@@>9?9949CBCC3BB?AAAADCAA@<@<>>AA;A<AAB::6:A@@AAC@C>???9?CA?BBBBBBBCCDAAACCCCACAAA<<<@A=B???B<><=>B@CCC>=:
@ATNG8:02065:06387
GATGGTAGAGTACAGTGTAGTAGACCAGAAGATCAGGAACTCTAGAAGAATTCAGATTTTTAACACGAGAGTAAACGTAAAAAGAAGGTTTTACAAGACTCACGTTAACAATATTGCAGCAGTACGCACACAATCGAAGCGCAGTAAGGATGGCTAGTGTAACTAGCAAGAATACCACGAAAGCAAGAAAAAGAAGTACGCTATTAACTGTTAACGTACCTGTCTCTTCCGAAACGAATGAGTACACACTCTCATATGACACTACCATCGTTCCTTCTGAGTCT
+
AACD?CBCBCBDC@@ACCCCDCC@@?@BB@CCCC;;7;<@@?@@>@=@?=@>ABBBCCCC3B>?@BCC@@@888*9<?=9::):=<B?BCC;CBD?BABABBB@@=@?AA>BCC?BB;:;DCBBBAAABBBB@DDGD@AABCBBBB>B?A@@<@BB;;;>?9?A@@BB?BB?BB=8=BBB@8???=<=>==,=>;9:9@CBA??=?<>?>?<@<AADCC@CCA@@9949<@AA>BBB?BBCAAABAAABBBBBBBB;??AA@CDF@BBB@B>B@B<>?C@A899
@ATNG8:02066:06382
GATGGTAGAGAGACTGTAGCGCACCCAGAAGATCAGGAACTCTAGAAGAATTCAGATTTTTAACACGAGAGTAAACGTAAGAAGAAGGTTTTACAAGACTCACGTTAACAATATTGCAGCAGTACGCACACAATCGAAGCGCAGTAAGGATGGCTAGTGTAACTAGCAAGAATACCACGAAAGCAAGAAAAAGAAGTACGCTATTAACTATTAACGTACCTGTCTCTTCCGAAACGAATGAGTACGATGAGAGAGCTCTCTCTACCATCGTTCCTTCTGAGTCT
+
BFDD@DDBBAAADCCD@BBECBBBD>CCC?CCCCAA>A?BCBAAAD@DD<?=?CBBBBBB3B?CBBAABCCCCC>BBBCACEACC=B<@@@7ACCADCBBCEDIH?C@;;::CD@CCCCCCCCDCBBBCCCD?BBCC?BBBBBBBB>B?B??=?DCCBBBB?BBBBBA>BC?@AB>A@@@?8@??:?AABB3BB?B<;;BAAA@;@=A@??;?<@ACCC@BBBBABB@B@CCC>CBB?BBBBCDCCC??@BBBBBBBA>>>@<AA???@?B?D?C=@ABBBAAA
@ATNG8:02067:06366
GATGGTAGTATAGAGCTCTACATAGTACTCATTCGTTTCGGAAGAGACAGGTACGTTAATAGTTAATAGCGTACTTCTTTTTCTTGCTTTCGTGGTATTCTTGCTAGTTACACTAGCCATCCTTACTGCGCTTCGATTGTGTGCGTACTGCTGCAATATTGTTAACGTGAGTCTTGTAAAACCTTCTTTTTACGTTTACTCTCGTGTTAAAAATCTGAATTCTTCTAGAGTTCCTGATCTTCTGGGTCTACGCTCGTCGCGCTACCATCGTTCCTTCTGAGTCT
+
ABCB?CDCCCCCCCCCABBDDDDCBBBBBB??<@AAA=BC@D?CCBBBAA>AAACD?B=AAAC?C?AAAAABBBC@BBA@@2@A<AA?@9?DCB?@@B?BB;==>CBB?BA@@@>@A;@?A;?;A@@@????<AAAA;>==?;;=>?@AAA@@@@<@@@;??=D<A>>?BAA@@;@AABB5B=A<@@@@@/=9779*------9<6:08877'5;9<?:?=@@;?AAAA@@<@7;;??=>7;;AB:AAA===?A@@>>>???@?D=???==:><A<A@@@?@>>
@ATNG8:02067:06370
GATGGTAGTATCTGTCTACGAGAGCCAGAAGATCAGGAACTCTAGAAGAATTCAGATTTTTAACACGAGAGTAAACGTAAAAAGAAGGTTTTACAAGACTCACGTTAACAATATTGCAGCAGTACGCACACAATCGAAGCGCAGTAAGGATGGCTAGTGTAACTAGCAAGAATACCACGAAAGCAAGAAAAAAAGTACGCTATTAACTATTAACGTACCTGTCTCTTCCGAAACGAATGAGTACACATCGTCGTGTCGTGCTACCATCGTTCCTTCTGAGTCT
+
944?<<BBGDCB9;;EECCCGBBBB@CCC@CC;:;C?B?B???ABC>BA?B?@A>?>AAA2A<?@BCCAAA99929@ABBBB5BB?A<AAA:BBC?CHFCBBB;;;;GDD@CCC@CCBBCCBBBCCBCCBBB@BBCD@BAAAAACB?B?AAA>@@@CCAAA@AABCCC@CB????<@@???8:99;9::::::#0@>@@@/007;7;BBC?B?CAA@A<?;;99:94:=DDD:?B?=;;;;====?ABBBBBBAAABBBAAACC@AA@BB<><>@CCCBBBBB
@ATNG8:02068:06373
GATGGTAGTACATGATAGACGACACCAGAAGATCAGGAACTCTAGAAGAATTCAGATTTTTAACACGAGAGTAAACGTAAAAAGAAGGTTTTACAAGACTCACGTTAACAATATTGCAGCAGTACGCACACAATCGAAGCGCAGTAAGGATGGCTAGTGTAACTAGCAAGAATACCACGAAAGCAAGAAAAAGAAGTACGCTATTAACTATTAACGTACCTGTCTCTTCCGAAACGAATGAGTACCTCTCAGACGCTCGTCCTACCATCGTTCCTTCTGAGTCT
+
<:>A>AACCCCCCCCBBAAB;;;CCABBBAICBBCCACACDD@AAB?AA=?<@@A;;;;;*;<@@ABCGCIDDG>BB:9999*:C>C4;;;6;DB?CBCBFCCCD@C@BB@BBB?BBBCBBCCBBBCBBBCC@CBCC@BAAACCCB@B?CAA?ACCGDBBC?BCCCBB?BC@CBA?BBBBB;@??:<>>@@2AC?C???DBCBB<?>?DBB?B?BBDBC@BDBBBDC@C@BBB>BCC@@@@BBBCAABBBBBBBAA@CCCC<CCC?>=?CC@C>A=@DCAACCC
@ATNG8:02070:06374
GATGGTAGACACGTGTGCTCTCTCGTACTCATTCGTTTCGGAAGAGACAGGTACGTTAATAGTTAATAGCGTACTTCTTTTTCTTGCTTTCGTGGTATTCTTGCTAGTTACACTAGCCATCCTTACTGCGCTTCGATTGTGTGCGTACTGCTGCAATATTGTTAACGTGAGTCTTGTAAAACCTTCTTTTTACGTTTACTCTCGTGTTAAAAATCTGAATTCTTCTAGAGTTCCTGATCTTCTGGGTGTATCAGCGAGTATCTACCATCGTTCCTTCTGAGTCT
+
@BGM@BABBBBBBBKBBCCCBBBBBDBBLCBB@BBBB=BB?B?CBBBBCC@CCCCC?C>AAAA?B?BBBBBBBCB?AAAAA2@B?BBBB=ABBB>B==7>?6989B??<?BCCB??C<AAD9<9<@>>A=??:?BBB<@@@@@@>>??AAAC>>>89:94:@<@=AAAABBB>>:=?@@@6@=A8;;;;:+;A>>?7=;;;;;@A??=?AAA/A<;;B<@<@@<A???BAA<@;@AAA??:>=?A:>==?A>>>>>>>>?A>@@A9<<<;<6<:>;?AEAA>>>
@ATNG8:02077:06387
GATGGTAGCACGAGTCACTCATATCCAGAAGATCAGGAACTCTAGAAGAATTCAGATTTTTAACACGAGAGTAAGCGTAAAAAGAAGGTTTTACAAGACTCACGTTAACAATATTGCAGCAGTACGCACACAATCGAAGCGCAGTAAGGATGGCTAGTGTAACTAGCAAGAATACCACGAAAGCAAGAAAAAGAAGTACGCTATTAACTATTAACGTACCTGTCTCTTCCGAAACGAATGAGTACGAGAGTCAGAGCAGAGCTACCATCGTTCCTTCTGAGTCT
+
@BAD?BBABBA<;?;@A<<CC@@;@:BBC?@ADBAA?A?CBBCBBE@CC?B?AA@>@@@@,@<??BBCCCCCC>@@@::;;;);B>?;===3=?=<?:8:AAA??<?>AC?BBB?BCBBBBCBCDCCDCBCCACCBB?BBCCDCBB?CADBB?BCBBBCCD?BBABCD@BB>ABB?BB@?@8@??:?ABBB3AC?B@@?DCCDC?A?BBBA7:7;ACBBACCB@@@A?B@BBC>BAA:;;BBCBCCCC@@@BCBBBBBC>>?BAA?@>??B>A>A;??BAAAA=
@ATNG8:02080:06393
GATGGTAGGCGACATACATACGCGCCAGAAGATCAGGAACTCTAGAAGAATTCAGATTTTTAACACGAGAGTAAACGTAAAAAGAAGGTTTTACAAGACTCACGTTAACAATATTGCAGCAGTACGCACACAATCGAAGCGCAGTAAGGATGGCTAGTGTAACTAGCAAGAATACCACGAAAGCAAGAAAAAGAAGTACGCTATTAACTATTAACGTACCTGTCTCTTCCGAACGAATGAGTACCTCTCAGACGCTCGTCCTACCATCGTTCCTTCTGAGTCT
+
;55>:>CC@BABBFCCCCCCECCBB?BCC@DCCCBB?B?BBCCCCC?BB?B@BBCCCDDD3C?CCDDFBBBCCE=A@9::::*:D>C?CCC<CCHACBBBCCC??>@@CD@CCC?AAAACCCCCDDDCAAACADDCC=BBBBBBBD?C@CCC@DCCDBBBA@DDD@@@@CC@BBB>AABBB9@<<7<AAAB3BB@C999CCDDC=B?BBB?:>:=>B@@>@CBBCBB@D?BB?BBC@CBBBCBB?BBBBBBBBBBBBBBC?BBB?A>?AC@C?C?CCDCC@@A
@ATNG8:02082:06383
GATGGTAGGTGCACATGAGTGTATCCAGAAGATCAGGAACTCTAGAAGAATTCAGATTTTTAACACGAGAGTAAACGTAAAAAGAAGGTTTTACAAGACTCACGTTAACAATATTGCAGCAGTACGCACACAATCGAAGCGCAGTAAGGATGGCTAGTGTAACTAGCAAGAATACCACGAAAGCAAGAAAAAGAAGTACGCTATTAACTATTAACGTACCTGTCTCTTCCGAAACGAATGAGTACGTGTGCGACGTGTCTCCTACCATCGTTCCTTCTGAGTCT
+
;59B;BCDABBBBBBBDDJCC@BBD?BBC@CCCCCB?B?BBBABCC@CC?B@ABBCCDDC3C@DBBBBCCCDDE>DC:9:::*:B>D=BBB<BCEACCBA@AA::6:?BB?BBB@BCCBBBCCCCCCBBBBB@DBBB?BBBBBBBC?CAAAA?CCCCCAA@@CBBAAB>BC@BBB?BBBBB;A>>8;===>1?A>C>=>BCBCA>A?@@@@8:6:ABAA=ABBAACC?B@BCC>CCB@CCBBBBB???BCECBB@@@CCCD?BBB?AAABC@D?B?CDCCBBAA
@ATNG8:02084:06374
GATGGTGGACGAGCGTCTGAGAGGTACTCATTCGTTTTCGGAAGAGACAGGTACGTTAATAGTTAATAGCGTACTTCTTTTTTCTTGCTTTCGTGGTATTCTTGCTAGTTACACTAGCCATCCTTACTGCGCTTCGATTGTGTGCGTACTGCTCAATATTGTTAACGTGAGTCTTGTAAAACCTTCTTTTTACGTTTACTCTCGTGTTAAAAATCTGAATTCTTCTAGAGTTCCTGATCTTCTGGTGAGATATGCATGATGCTACATCGTTCCTTCTGAGTCT
+
4449.4475555999:554;<;;7;===6655:4444&44.4.445;56549;955.549;5:.92995556===8======#557::;@266=>:><<7;;.55;;<<769<<<=;:3444.4.5555555:5///72///://5>>;8798//)///1//)45:45599955.55555&5.5499=>>+>>>??6666;;;<<==:>@@@+66==<.50546;456;;>9>:><<=>>9>>?:?;<;@@@?==800///7///<;<>?:>4625<::4455
@ATNG8:02085:06361
GATGGTAGTATCTGCACACTCTTTCCAGAAGATCAGGAACTCTAGAAGAATTCAGATTTTTAACACGAGAGTAAACGTAAAAAGAAGGTTTACAAGACTCACGTTAACAATATTGCAGCAGTACGCACACAATCGAAGCGCAGTAAGGATGGCTAGTGTAACTAGCAAGAATACCACGAAAGCAAGAAAAAGAAGTACGCTATTAACTATTAACGTACCTGTCTCTTCCGAAACGAATGAGTACTACTCTCAGAGACACACTACCATCGTTCCTTCTGAGTCT
+
@:@C;>ACCCCCBCCCCB@B;;9069B>D<B>@@;:2:;???>=:;43;28-33373777'73:;<>==BBBCC=><99:::(9713577.8;;252225788>;A;AB=B8818888>>??AAA?>>@;;7;>>>=BAA@@?@A=B;>>>:=@@?@@==:=@A@BB?BB>A=A:>>888(8:938DEDE/;;8;@@;;;;;;1818>::5;9>;888<AAB>>>@<@:?=<1:?>;@@@=665:::DA?>>BCCAABBAA@==8/////)/)/)/9::8777
@ATNG8:02086:06399
GATGGTAGTACATGATAGACGACACCAGAAGATCAGGAACTCTAGAAGAATTCAGATTTTTAACACGAGAGTAAACGTAAAAAGAAGGTTTTACAAGACTCACGTTAACAATATTGCAGCAGTACGCACACAATCGAAGCGCAGTAAGGATGGCTAGTGTAACTAGCAAGAATACCACGAAAGCAAGAAAAAGAAGTACGCTATTAACTATTAACGTACCTGTCTCTTCCGAAACGAATGAGTACGTGTGCGACGTGTCTCCTACCATCGTTCCTTCTGAGTCT
+
AAAB?BBBCCCBBBBCBBBD;;;IE@ECD@JCCCBB@C@BCCCCCC@CD<><>CECCCCC5C@BBCCCCCCCCB9@@:999:*;C@C=AA@8AEE@CCCCCDDBB@C@CC>ABD@DCBBBCBBBCCCDCCCC@CCCCACBBBBBCC@CACAA=ACCCCCCC?CBAACC@CA?ABC=??BBA:>>?9?@@AA2AB?BBAACAAAC795:BBB>B>ABICC?CA==;DC?B@BBA<BBA?ACCDCBBBBBBAAABCBBBBBBC?AAA?BBABB?C@C@CCC@@@AC
@ATNG8:02087:06369
GATGGTAGCGCATATCAGCGCAGCCCAGAAGATCAGGAACTCTAGAAGAATTCAGATTTTTAACACGAGAGTAAACGTAAAAAGAAGGTTTTACAAGACTCACGTTAACAATATTGCAGCAGTACGCACACAATCGAAGCGCAGTAAGGTTGGCTAGTGTAACTAGCAAGAATACCACGAAAGCAAGAAAAAGAAGTACGCTATTAACTATTAACGTACCTGTCTCTTCCGAAACGAATGAGTACGATGAGAGAGCTCTCTCTACCATCGTTCCTTCTGAGTCT
+
@ACC@D@AABCBB@AAB@@ACBBCD>CCDAFCBBBC@B@BBDBBBB?BD@C?BBB@@@@@0@?BBBAABCCCCD9AA;;;;;':?<?5999&9@A8=:9;BCBBB?B@CE@BBB@CDCAA@CCCCCCDCCCC?CBAA=@BBABB@?;A;?4;5;BBBBCCC@DCCCCB?@@<@BB=@@;;;69=?<9999:):=:?ABDBBABC@C@BB@@496;AAAB@BCCCCCG?B?@??9?@@=@DCCCCCAAAA@@??>AA@AADBBBAA?BBACA<A;A:=>>@A@@@
@ATNG8:02089:06370
GATGGTAGTCTCAGATAGTCTATAGTACTCATTCGTTTCGGAAGAGACAGGTACGTTAATAGTTAATAGCGTACTTCTCTTTCTTGCTTTCGTGGTATTCTTGCTAGTTACACTAGCCATCCTTACTGCGCTTCGATTGTGTGCGTACTGCTGCAATATTGTTAACGTGAGTCTTGTAAAACCTTCTTTTACGTTTACTCTCGTGTTAAAAATCTGAATTCTTCTAGAGTTCCTGATCTTCTGGCTCTCGTAGACAGATACTACCATCGTTCCTTCTGAGTCT
+
@BBBADAA@CBCCCDBBCBBCBBDCBCCAA00-0@>@<AD@DACCCCCCB@BCBBB?A?BBBB?C@CCCCCCCBB@CFBAA<?<8;79:.9A@@>@DC@AB>:::BBEACCCCCGED@BBB@B>BBCCCCCC?CCCC@CCCCCCCCCCCCCCBAA?AAA=AB=@=@CDBBBCCCACDCDD9@<A>;;;;.;ABCG>CDFBCCB@AA5;;;;*;A?AB@B?BB@BCCCBBB@C@CDBBCD@C?@=?EAABCBCCCDCCBBBCCDC@ABBCC@B@B?BBBBBBBB
@ATNG8:02089:06396
GATGGTAGCTCTGCTCTGACTCTCGTACTCATTCGTTCGGAAGAGACAGGTACGTTAATAGTTAATAGCGTAACTTCATTTTTCTTGCTTTCGTGTATTCTTGCTAGTTACACTAGCCATCCTTACTGCGCTTCGATTGTGTGCGTACTGCTGCAATATTGTTAACGTGAGTCTTGTAAAACCTTCTTTTACGTTTACTCTCGTGTTAAAATCTGAATCTTCTAGAGTTCCTGATCTTCTGGTGAGATATGCATGATGCTACCATCGTTCCTTCTGAGTCT
+
;?AA=@>C=666=<5556655A5555999944.::/)//)/5///////,5<;>=15.9@;=8=6;@<@<<=7;;.555555$55.49;;2///////279.55555;69;;9::9949994935555<<::6;;;;5;==<<9/////////7849:<8996;+//:;<<===;=====2<5:75555&55555)55555599:>.555&5;;;;.555.59999::.4.4;:;49249929;@<@B999A@?>995555:7<<><<7<8=.45555<=<
@ATNG8:02092:05783
GATGGTAGCTCGCTGATGATATCTCCAGAAGATCAGGAACTCTAGAAGAATTCAGATTTTTAACACGAGAGTAAACGTAAAAAGAAGGTTTTACAAGACTCACGTTAACATTATTGCAGCAGTACGCACACAATCGAAGCGCAGTAAGGATGGCTAGTGTAACTAGCAAGAATACCACGAAAGCAAGAAAAAAGAAGTACGCTATTAACTATTAACGTACCTGTCTCTTCCGAAACGATTGAGTACTGTATCTATGTGTGCGCTACCATCGTTCCTTCTGAGTCT
+
>::E@EBBAA696@B@@ACEABBCCACCCACBAA;;7;>AAABCCBACC998:??9::99(9>AACBBABB???8<@@@??>,?@<=;@@@7BBDADBBBBBABA>B?BAB>BA>AA@@@DCCCCCDBBBBB?BCBB?A@@?BBBB@C?C;<;<ECBCBCB?BBABDC@BB?BCC@DBBBC>A>>;::9999%9B<@99:B>>AB;?:::;?8>:;;@BB?BBBCBAA?A=AAB>BCCB?BBCCCCBAAABCBBBCCBBCBB?;>>365>>A;A6=6755?>>?@
@ATNG8:02097:05787
GATGGTAGAGAGAGCTCTCTCATCGTACTCATTCGTTTCGGAAGGGACAGGTACGTTAATAGTTAATAGCGTACTTCTTTTTCTTGCTTTCGTGGTATTCTTGCTAGTTACACTAGCCATCCTTACTGCGCTTCGATTGTGTGCGTACTGCTGCAATATTGTTAACGTGAGTCTTGTAAAACCTTCTTTTTACGTTTACTCTCGTGTTAAAAATCTGAATTCTTCTAGAGTTCCTGTCTTCTGGCGCGTATGTATGTCGCCTACCATCGTTCCTTCTGAGTCT
+
ABBB@CBBBBBDCDCCCCCCCCCCDABBCDCC?BCDD>CCAF@BB<BCAB@BCCCC@C@CCCC@C?CCBCCCCCC?BCCCC5BB@BBBC<CCCD?BBC@CC?BABA@?=@@AABBAB?BBC<@<@BBBB@@@?BBBA?C@AA@>@>==AAA?>>?<?>?<>>:<=AAAAAAAAA;A@@@@6@<@<>>AAA.AAAAA9A>=>>=A>>>:>DDD/?<<=A<B=@@:>>>B>>>;>;>AAA@;@>?:<=>>><DAAAAA>=>A<AAA<@???A=A=A;>>><<<>>
@ATNG8:02103:05784
GATGGTAGATATATGCACGCTCTACCAGAAGATCAGGAACTCTAGAAGAATTCAGATTTTTAACACGAGAGTAAACGTAAAAAGAAGGTTTTACAAGACTCACGTTAACAATATTGCAGCAGTACGCACACAATCGAAGCGCAGTAAGGATGGCTAGTGTAACTAGCAAGAATACCACGAAAGCAAGAAAAAGAAGTACGCTATTAACTATTAACGTACCTGTCTCTTCCGAAACGAATGAGTACTGTATCTATGTGTGCGCTACCATCGTTCCTTCTGAGTCT
+
;444.499;A;;;==90//<===AC955;9545=44298<<<=83404:7:798877888'71773339:888<5436BA@@+99458=;;0=5615===>>>C?:?9<<8===9<<;<==;;<BBHCBBFD@BBBB<@;;;ACCD>@?<00+0=000=?@?D???=A79903393333:93:33/3==>>+>>8888?<75/948)//9749485;::68///;983:73//+///6///;::@==88>><778>@A@BBBBA<;A9533/5/6(//755/65
@ATNG8:02105:05766
GATGGTAGCGCATATCAGCGCAGCCCAGAAAGATCAGGAACTCTAGAAGAATTCAGATTTTTAACACGAGAGTAAACGTAAAAAAGAGGTTTTACAAGACTCACGTTAACAATATTGCAGCAGTACGCACACAATCGAAGCGCATTAAGGATGGCTAGTGTAACTAGCAAGAATACCACGAAAGCAAGAAAAAGAAGTAACGCTATTAACTATTAACGTACCTGTCTCTTCCGAAACGAATGAGTAACTATGTAGAGCTCTATACTACATCGTTCCTTCTGAGTCT
+
::=>9=666=<A@BAB@ACBCB;;;):@B@;CAA::9.5=@@@@C?@;?=7=;89444444$5499==<;?9500*0<000000#///5;;;/99<7;;;;;==BB@CABC@BCD?BBCCCCCCCCBBCECCC?BB@A?A@@C;;5<5<5;4=::<566BAD?BBDA@>;983333-3:78713=D@=BCCC3BA>A9;49BA@AC>@==>00,0+/8;0/)/677;98171377(7<<:7008//)////;==>=BBBCDCBDCCCCC@===392917?>?>@B>
@ATNG8:02106:05760
GATGGTAGACATATCGTACTCTCTGTACTCATTCGTTTCGGAAGAGACAGGTACGTTAATAGTTAATAGCGTACTTCTTTTTCTTGCTTTCGTGGTATTCTTGCTAGTTACACTAGCCATCCTTACTGCGCTTCGATTGTGTGCGTACTGCTGCAATATTGTCGTGAGTCTTGTAAAACCTTCTTTTTACGTTTACTCTCGTGTTAAAAATCTGAATTCTTCTAGAGTTCCTGATCTTCTGGATACACTCATGTGCACCTACCATCGTTCCTTCTGAGTCT
+
AACE?B@CCCCDBBBBCCCCCBBBBBBCBDBB?BCCC=CC@C>CCAAAAA=BAABC?B<??BB@B?ABBDCCCAA?AACDC2@@=?B@D:A@@@=BBB?BB>==>CAA><@>>A@@@;AAA7;7=AA?===><AAAA:>>A>>>@A??@AA????<@@?;AABAAAAACBB?BBABB9B>B?BCCDC2CCCCD=BBBBCCCBBB?CBAB2AAAAB?A?AA?ABBBBBB@B?BBBF?><@BC?CBBAAAA>AAA>>>AA<@@A:>788B<A<A<??@@@@==
@ATNG8:02112:05792
GATGGTAGACATATCGTACTCTCTGTACTCATTCGTTTCGGAAGAGACAGGTACGTTAATAGTTAATAGCGTACTTCTTTTTCTTGCTTTCGTGGTATTCTTGCTAGTTACACTAGCCATCCTTACTGCGCTTCGATTGTGTGCGTACTGCTGCAATATTGTTAACGTGAGTCTTGTAAAACCTTCTTTTTACGTTTACTCTCGTGTTAAAAATCTGAATTCTTCTAGAGTTCCTGATCTTCTGGCGCTCTGTCACGTCTGCTACCATCGTTCCTTCTGAGTCT
+
::4<75>AABCBBAAACBCBBBBBBCDHDCBB?AAAA9@@<@:?B????@9?A@@A=A898A<6@?BAAAABBBC?9:888$778;968(8<=?<@AA=AA59:@??@467<<BB>><>>?:=:=?@>>>?=7<<==,//<7;;>888;A>:9;>7;<B=BB;>;>>>>BCB@@666@@@5@=E>=====.=?BBA::77687:;:<8:999(5///<4<4==7<===:88=A;888@>C<==869//-33336888>:;:<>==5:;<991616*//@666?:
@ATNG8:02120:05778
GATGGTAGTGTGTCTCTGAGAGTAGTACTCATTCGTTTCGGAAGTGACAGGTACGTTAATAGTTAATAGCGTACTTCTTTTTCTTGCTTTCGTGGTATTCTTGCTAGTTACACTAGCCATCCTTACTGCGCTTCGATTGTGTGCGTACTGCTGCAATATTGTTAACGTGAGTCTTGTAAAACCTTCTTTTTACGTTTTCTCTCGTGTTAAAAATCTGAATTCTTCTAGAGTTCCTGATCTTCTGTTCTACTACACTGTACTCTACCATCGTTCCTTCTGAGTCT
+
@?CD@CBBBBBBBBBBCCCCCBAAB@@@BB@?<@???9@A=A?BBCBCCB>ACB::6;?BACC@B@CCCAA000A<=;=<<*//,5<<=5=BBB@CCF?DC;;;CCCC@CICBCBCCACCC?B>BCCBCBCC@BBBB@CCCCDCBBBCCCCCCCD@BBB@AA>B?BBCBBBBCC@CBAAA6:6;>BBCCC5BBCDCC<CBAAABBCC@CFFD2CCDBDAC@<;:<ACCBBAAC@BBCCCBABABBACDCCBBBCCCBBBCCCFBB@CAABB@B?A?BCCABBAA
@ATNG8:02124:05778
GATGGTAGGAGACACGTCGCACACGTACTCATTCGTTTCGGAAGAGACAGGTACGTTAATAGTTAATAGCGTACTTCTTTTTCTTGCTTTCGTGGTATTCTTGCTAGTTACACTAGCCATCCTTACTGCGCTTCGATTGTGTGCGTACTGCTGCAATATTGTTAACGTGAGTCTTGTAAAACCTTCTTTTTACGTTTACTCTCGTGTTAAAAATCTGAATTCTTCTAGAGTTCCTGATCTTCTGGGCTGCGCTGATATGCGCTACCATCGTTCCTTCTGAGTCT
+
;56>;?AC?C@@@CDDCCCBBBBBBBBBCC::;9CCF>BB?C?CDDDCBB?BBBBB?B?BBCB@D>A@ABCCCCA?CCCCC3BA=>99:27AAD>ABC@BB>@@@C@@>ABBBBBAA>AAA:@:@A>>=>=>;@AAA;><@;==@AADAA@9::D=??==AA:?:?ADA>>@AA<@@@@?5?<A<@====,;;666*//6666<<==;????/????G=B<>>:=?@B???<A<AAAA@@6<<BE9A:;:C>=>=??ADACA@=>:>@?AA7:5:8<<>>??BA
@ATNG8:02124:05787
GATGGTAGTGTCAGTGCGCGTCGTCCAGAAGATCAGGAACCTAGAAGAATTCAGATTTTTAACACGAGAGTAAACGTAAAAAGAAGGTTTTACAAGACTCACGTTAACAATATTGCAGCAGTACGCACACAATCGAAGCGCAGTAAGGATGGCTAGTGTAACTAGCAAGAATACCACGAAAGCAAGAAAAAGAAGTACGCTATTAACTATTAACGTACCTGTCTCTTCCGAAACGAATGAGTACTACTCTCAGAGACACACTAATCGTTCCTTCTGAGTCT
+
@>@B@BBBCABBCBBBCDCCCBBBB?CCC@CBBCCC@C?C@CBCC?CC@C@CCBBBCDF3C@CBBBB:::A@@<ADDDDCA/CC@D@BBB9??B@BBCBBBB>A;?;::5:>>5::@@@>>=AAAAAAA@@;@@BB<>;;;A@@@<B=B@B?AAABBBAA<????BD?AA>ACC?AA999,9>:9:=<<:)67.69==@@@@@<A<A@;;7;=>;;;>;>??A???<@<=991900,0>>A@BBBBBCAABBBAAABCBBBBB@BBBB>B?@?AB@BBB>>
@ATNG8:02126:05800
GATGGTAGGCACTGCGCACACATCCCAGAAGATCAGGAACTCTAGAAGAATTCAGATTTTTAACATGAGAGTAAACGTAAAAAGAAGGTTTTACAAGACTCACGTTAACAATATTGCAGCAGTACGCACACAATCGAAGCGCAGTAAGGATGGCTAGTGTAACTAGCAAGAATACCACGAAAGCAAGAAAAAGATGTACGCTATTAACTATTAACGTACCTGTCTCTTCCGAAACGAATGAGTACACATCGTCGTGTCGTGCTACCATCGTTCCTTCTGAGTCT
+
5===?BA@8@@;;;@BBECCCCCEJ>BBB?BAB@;;5;;@@?D=@@99949;?A?BBCBB3B?BBBBBBBBBCA<A@<<ECC3CB?A=AAA6ABC>BAA@>??9:777AA>CA?9????@A?@?>==???@@<AA?@;?=;=>>>A:>:>8939AA@?BAA=ABBCBB@DD?CCC>?@>=>8?@@;<?<=<,;=>??AAAB===9<6;>::5;=:;;==8==;;;>D9=9898)8==:?@@@998=>A@?@?999A@@???A???@DCBAA@CAE=?@AAAAA?
@ATNG8:02127:05784
GATGGTAGGCGACATAATACGCGCCAGAAGATCAGGAACTCTAGAAGAATTCAGATTTTTAACACGAGAGTAAACGTAAAAAGAAGGTTTTTACAAGACTCACGTTAACAATATTGCAGCAGTACTCACACAATCGAAGCGCAGTAAGGATGGCTAGTGTAACTAGCAAGAATACCACGAAAAGCAAGAAAAAGAAGTACGCTATTAACTATTAACGTACCTGTCTCTTCCGAAACGAATGAGTACGAGAGTCAGAGCAGAGCTACCATCGTTCCTTCTGAGTCT
+
7700+/9<8=@@?@>;6;;>>CBB:=@@<CCCCCB?A>ACBBBDC=AA@C@BBBBABBB3A>AAABBBCBBCB>B???@@@.?A=A:@@@@.@AA5;;==;;:@@=B=>>;===188>@@=>>>A@@?AAAA<AAAA9?>?@==65.78=<><>?@CAAAA;???ACC?BB@BB=6::6666(77708>AAA/>><>@==>@;;;<><>@@@<A=B@>=>:=AAA;;;<@8>==7=AA>@AAA898887A@@>>>??ABB;;;A?@:=888>:?;@=@>=>>AA@
@ATNG8:02129:05765
GATGGTAGTGATACAGATAGACACCAGAAGATCAGGAACTCTAGAGGAATTCAGATTTTTAACTCGAGAGTAAACGTAAAAAGAAGGTTTTACAAGACTCACGTTAACAATATTGCAGCAGTACGCACACAATCGAAGCGCAGTAAGGATGGCTAGTGTAACTAGCAAGAATACCACGAAAGCAAGAAAAAAGAAGTACGCTATTAACTATAACGTACCTGTCTCTTCCGAAAACGAAATGAGTACGTGTGCGACGTGTCTCCTACCATCGTTCCTTCTGAGTCT
+
96:B:>DBBBCDCBBBCCCECCCD?BBC?BCCCCC@C@BCCCBAAA?C@C?CBBBBBBB3B?CBCB@???CCF@BABBBBB2AB?D<@@@9@CD@DBABCDBBB@B@CC@CCC>@ABBBCCCCCCGEBBBD@DCBB@BA@?BB@@>A@BBC?BCCEDBCB?BBCBBC?@A=>>>299999+9==;999999%0>:@000@>@=6+/)/79//).8>@@<@@<<<00+0*0;;;0;000+7=;?@@?BBC>>>BBAAAABB@@:=AB;;888B?A?C>BAC@????
@ATNG8:02131:05791
GATGGTAGTAGTCTGCACACTCTGTCCAGAAGATCAGGAACTCTAGAAGAATTCAGATCTTTAACACGAGAGTAAACGTAAAAAGAAGGTTTTACAAGACTCACGTTAACAATATTGCAGCAGTACGCACACAATCGAAGCGCAGTAAGGATGGCTAGTGTAACTAGCAAGAATACCACGAAAGCAAGAAAAAGAAGTACGCTATTAACTATTAACGTACCTGTCTCTTCCGAAACGAATGAGTACACATCGTCGTGTCGTGCTACCATCGTTCCTTCTGAGTCT
+
//;;68<@<0/////7=;<<666666:<?<<=<5555.4399::;;;69929283333338087=555;;;3339/735;;;;+9828-334+4;;9?>877???@@B788<>7923338995=<<<=9:9BC@CB@@@C@AA@@@B?B>A;;5;AAAB?@@?@?@@@>;<<:;8818?;;;3777/77773$334;<B<@B==B?B:798@;=9<99955:955499395<:<4<;;7:?==;=>777;777?@?=@???:>>=?9@@=?C<?=>?BBBADCBB
@ATNG8:02134:05766
GATGGTAGGACGAGCGTCTGAGAGGTACTCATTCGTTTCGGAAGAGACAGGTACGTTAATAGTTAATAGCGTACTTCTTTTTCTTGCTTTCGTGGTATTCTTGCTAGTTACACTAGCCATCCTTACTGCGCTTCGATTGTGTGCGTACTGCTGCAATATTGTTAACGTGAGTCTTGTAAAACCTTCTTTTTACGTTTACTCTCGTGTTAAAAATCTGAATTCTTCTAGAGTTCCTGATCTTCTGGCGCTCTGTCACGTCTGCTACCATCGTTCCTTCTGAGTCT
+
9<<B@BDD@EBBBBBBBCCCCCCC?BBBCC@A<ACCD=BB?B?B@AABBB?BBCCC@C@DCCC>B?CCCDCCCCC@CCDDD2BB?BBCD>DCBCACBB>BC=:9;DCC@BBCCCCCD?CCC@C@DDDEBB@@<@BBC?CCBBC@@@BBCCCBB@B?BCD?CC?C?CCCCCCCBC@BCBBB9@<@>BBCCC5BGDDD=BBCCCCCAA@>BCCC5CBBCF@C@BC@CCCBBBB@B@BBBCCC@CAB?BBBBCCCCCCDDBBBBCBBC?BBBCB?B@B?BCCCBBBB
@ATNG8:02135:05795
GATGGTAGTGTGTCTCTGAGAGTAGTACTCATTCGTTTCGGAAGAGACAGGTACGTTAATAGTTAATAGCGTACTTCTTTTTCTTGCTTTCGTGGTATTCTTGCTAGTTACACTAGCCATCCTTACTGCGCTTCGATTGTGTGCGTACTGCTGCAATATTGTTAACGTGAGTCTTGTAAAACCTTCTTTTTACGTTTACTCTCGTGTTAAAAATCTGAATTCTTCTAGAGTTCCTGATCTTCTGAGATACACATGATACTCTACCATCGTTCCTTCTGAGTCT
+
:5==<BEBBBCBBCDCCCAAA>@956<<<<9949BCE>CC?C@ACABDDLACCBAA=B?BBBB?BADBCBCGGII@BBCDD5CB?BBEJ>CBAA?@CB?BB?AB@@AB?CDAAABBF@CCB@A?CE;:<A@@4;9>@9=A@?A@::9?@@BBCCC@CBB?BB>B?BBBEDCBBB:;;CCC:C@A@;;;;;*;CDDF>DCABABBCBD?BBBA,@A@CB@B?BB?BA@@ABC7;5;@@@?@7;;BBDBBBBBB@@@@@;::@@;;59?>>C>B=A6::@?>?@A
@ATNG8:02138:05766
GATGGTAGACATATCGTACTCTCTGTACTCATTCGTTTCGGAAGGAAGACAGGTACGATTAATTAGTTAATAGACGTACTTCTTTTTCTTTAGCTTTTCTGTGGTATTCTTAGCTAGTTACACTAGCCATCCTTACTGCGCTTCGATTGTGTGCGTACTGCTGCAATATTGTTAACGTGAGTCTTGATAAAACCTTCTTTTTACGTTTACTCTCGATGTTAAAAATCTGAATTCTTCTAGAGTTCCTGATCTTCTGGCGCGTATGTATGTCGCCTACATCGTTCCTTCTGAGTCTAATCCACC
+
8::;>B??@A@CC;<<BAB?;666==556?;;7@CAA00/39)/)/39988:100////38)/)//8(3,397<=@??8B8BBCAA(373(3;2222&222572:57387)--332--).7759;>?<?@@;@;?8:;=977/7;55,599:;=?;:;@?>898=8=@@<@A;@<@D@@@@@@B5888=<</806167;;;(--664'--2233355996====*55657(,(**(***,7450728:9888588<6;;==?BAAA@<<=//-06377::9@7727-6666932390,,),20
@ATNG8:02140:05801
GATGGTAGGCGACATACATACGCGCCAGAAGATCAGGAACTCTAGAAGAATTCAGGATTTTTAACACGAGAGTAAACGTAAAAAGAAGGTTTTACAAGACTCACGTTAACAATATTGCAGCAGTACGCACACAATCGAAGCGCAGTAAGGATGGCTAGTGTAACTAGCAAGAATACCACGAAAGCAAGAAAAAGAAGTACGCTATTAACTATTAACGTACCTGTCTCTTTCCGAAACGAATGAGTACAGAGAGTACGATATTTTCTACCATCGTTCCTTCTGAGTCT
+
@@@C@CBC?C9;;@CDBBCBCCCCC?BBD@DCCCBB?B@CCEBBBB?BB?B?B@A;@>=>>0@=BCCFCBBBFDF@CBA@@@@2@@=B4999.;DD>CABACBBCC?A>AD@CCC<@?AAACCBBBCCCCCCB?BBBB?BBBBBCBA>B@CCC?CCCFCCBB?BDCCCA?BB>BBB?A?8882:>?;99999(:@?C?>?DCCBB>A>@>>?9=8=>C;;8;B@@@;;;0;?@AA<ACA=AABCCDDBBBDC999DAA?8878+999>:@@AAC@C?B?BB?BC??@
@ATNG8:02093:05826
GATGGTAGATACTCGCTGATACACCCAGAAGATCAGGAACTCTAGAAGAATTCAGATTTTTAACACGAGAGTAAACGTAAAAAGAAGGTTTTACAAGACTCACGTTAACAATATTGCAGCAGTACGCACACAATCGAAGCGCAGTAAGGATGGCTAGTGTAACTAGCAAGAATACCACGAAAGCAAGAAAAAGAAGTACGCTATTAACTATTAACGTACCTGTCTCTTCCGAAACGAATGAGTACTATAGACTATCTGAGACTACCATCGTTCCTTCTGAGTC
+
99::=BAADA;69A@ADCCD@@;;;/;BB<@ABBA@=@>AABCBBA?CC?C>AA899CDC3C@CBAAAABBCDC<?>@@@@A,;;558AAA7B@A=@ACB@@=;;2;9??<@@B9>=<<BCCDCCCCCCCBB?A@@@<@@@?@A@D@CAD;;8<@@AACAB@CCBCCC@DC?A@@:???<=5=:939::9:.9A=B>??CAA@@<><>?@A=B=@@CCA?ABBAACB?B?BBC>CCD@BBBBBBCBBBBBBAAA=@@?AAACBAA?B:99C<?<?=??BBCCE
@ATNG8:02093:05827
GATGGTAGTATATCGCGTCGCTATCCAGAAGATCAGGAACTCTAGAAGAATTCAGATTTTTAACACGAGAGTAAACGTAAAAGAAGGTTTTACAAGACTCACGTTAACAATATTGCAGCAGTACGCACACAATCGAAGCGCAGTAAGGATGGCTAGTGTAACTAGCAAGAATACCACGAAATCAAGAAAAAGAAGTACGCTATTAACTATTAACGTACCTGTCTCTTCCGAAACGAATAGTACATAGATATACGTATAGCTACCATCGTTCCTCTGAGTCT
+
<>;;75:<<<<<@BB;96==<=>65055<.45666><@<>A>><<<7<=5:5;===ABBB+>:><<ABBBBCCD:<;:999&44.56<<<0=6616555<:/0/)/)/9397827;;566=>><;;;666<;?BB>9<<<;>9846=9=>=245;;;<>>9<;;@A?;??<<<<8?=>@@:?@@;::?>>,<<6///665:55.5:@=>>:=5<<9655:<::<;817-337*39949::::::=;::=3738;;;@?A??;;57657737,//<<A>88:
@ATNG8:02093:05830
GATGGTAGTACATGATAGACGACACCAGAAGATCAGGAACTCTAGAAGAATTCAGATTTTTAACACGAGAGTAAACGTAAAAAGAAGGTTTTACAAGACTCACGTTAACAATATTGCAGCAGTACGCACACAATCGAAGCGCAGTAAGGATGGCTAGTGTAACTAGCAAGAATACCACGAAAGCAAGAAAAAGAAGTACGCTATTAACTATTAACGTACCTGTCTCTTCCGAAACGAATGAGTACGTGTGCGACGTGTCTCCTACCATCGTTCCTTCTGAGTCT
+
AABC>BBBBBBCCCCBCCCD@A@AB?AAA@CBBBAA=A@BBCCCCD@CC>?=?BCCDDFE2B?CCDCCBBBBDC=CB;;;;;*;A=A<ABA9ADC@CCCCCCCCDAE@CB>AAA>ABBBECCCDCCBBBCCC@CCBB@BBCCCBBD@DADAA?@CCCDDCC?BCCCBB>A@?AAA9::ABB=ABA<99999(9A?C???BBBBA>B@BBBB<:7;DJDD@GD@@@AA>A>ABB=BBC?BBBCBCBAAA9::BBBAAABAAA?BBB?BAABB@D@G@BCCAAA??
@ATNG8:02095:05853
GATGGTAGCTCTGCTCTGACTCTCGTACTCATTCGTTTCGGAAGAGACAGGTACGTTAATAGTTATAGCGTACTTCTTTTTCTTGCTTTCGTGGTATTCTTGAGTTACACTAGCCATCCTTACTGCGCTTCGATTGTGTGCGTACTGCTGCAATATTGTTAACGTGAGTCTTGTAAAACCTTCTTTTTACGTTTACTCTCGTGTTAAAAATCTGAATTCTTCTAGAGTTCCTGATCTTCTGGGCTGCGCTGATATGCGCTACCATCGTTCCTTCTGAGTCT
+
@BBB?BBBBBBCDBB@CCCCCCBBBBCCCC??;>>>?;@C@C@CCCCCDD=BCCCCAD@CCBC?CCCDDCCCCB=@>===,=>:AAAA=BCBCACCCACCACBBB@CCBBBCCC@CBC=?=?DCBBBBB@BBBB?CBBBBBCCCBBBDBBBA?CDE?BB@C>BBBBBDDDD@CCCCC<B?B>:;::9*9BABD>CCCCCCCA@@5;;;;*;BBBC?C@DC?BBCCBBB@B?BCCCCC?BABB:BBBACCCCCDEFFCCCBCD?BBAAC@DAC@CCDECCCB
@ATNG8:02098:05849
GATGGTAGTATCTGTCTACGAGAGCCAGAAGATCAGGAACTCTAGAAGAATTCAGATTTTTAACACGAGAGTAAACGTAAAAAGAAGGTTTTACAAGACTCACGTTAACAATATTGCAGCAGTACGCACACAATCGAAGCGCAGTAAGGATGGCTAGTGTAACTAGCAAGAATACCACGAAAGCAAGAAAAAGAAGTACGCTATTAACTATTAACGTACCTGTCTCTTCCGAAACGAATGAGTACTACTCTCAGAGACACACTACCATCGTTCCTTCTGAGTCT
+
5::A?CCCBCBBBCCCGGCCBDBBB?CCC?BA@@998;@CCCCCCC?BB5748AA=????1?@BA???AA??BA;>>:::;;*;A=?59::*9@@=@CBBBBA@@=A@DB?BBB?AACCBBCBAABCBB@@@<@AAA?@@@BCCCC>B@BBB>BCBCCCCC@CEDAAA@BB@CBD?BB>>>:<>=>@AABC2BD@BBBBBABAB:>:>?@@<@=>>BBA=AB@AA??=@>AAF>CCB>AAABBBBBAAACCCBABCBBB8888??;?;;66-3)-(---7677>
@ATNG8:02103:05812
GATGGTAGGCACTGCGCACACATCCCAGAAGATCAGGAACTCTAGAAGAATTCAGATTTTTAACACGAGAGTAAACGTAAAAAGAAGGTTTTACAAGACTCACGTTAACAATATTGCAGCAGTACGCACACAATCGAAGCGCAGTAAGGATGGCTAGTGTAACTAGCAAGAATACCACGAAAGCAAGAAAAAGAAGTACGCTATTAACTATTAACGTACCCTGTCTCTTCCGAAACGAATGAGTACTGTATCTATGTGTGCGCTACCATCGTTCCTTCTGAGTCT
+
;44?<=CD@ECBBBCBBCCCCCCBD=CBC=CCCGAA>A@CBBBBBCACC?B@CCC@@@@@1@?BBAABBBAAAA:@@ABBBA2BC>A<ABA9ACCACBBBCCCCC@E@@@>@AA?BBBBBBCCCDDBBCCCC@CAAB?AABABCBB>B?BBB@CCCA@@CC?CAAAAC?CC?BBB>@?BBB=AA@=ABBBB3BB?@;::AAAAD:?<?@>>9=<A:??CE=CCBBBBC?B@BBB>BBB?BBBBBBCBBBBBB@@@ABBCA???AAB=A???B=C5;388>>>:::
@ATNG8:02103:05823
GATGGTAGAGTACAGTGTAGTAGACCAGAAGATCAGGAACTCTAGAAGAATTCAGATTTTTAACACGAGAGTAAACGTAAAAAGAAGGTTTTACAAGACTCACGTTAACAATATTGCAGCAGTACGCACACAATCGAAGCGCAGTAAGGATGGCTAGTGTAACTAGCAAGAATACCACGAAAGCAAGAAAAAGAAGTACGCTATTAACTATTAACGTACCTGTCTCTTCCGAAACGAATGAGTACTGTATCTATGTGTGCGCTACCATCGTTCCTTCTGAGTCT
+
BBCC?CCBBBBBCCCCCBCCCDGCB?BCC@CCCCAA?A?CBBAAAB?CC?C@BBBBBCDC3C?BBCBBBCBBBB9@@ACCBD5BB@B@DDF;DCC?CCECCCCCC?C?CC@BBB@BBCABBDEBBBCCCCCC?BBCC?BABBCCBC>C?CAA?ADDCCACA?AACACC?CC?AAA<??BBD>AAA=@ABBB3BC?D?>>CDDDD9<:=?AA:>:>BCCC@CEAAAAA=@?BBB>BCC?BCCCCCCAAABBBBAA@BBBBACCABB;@@@@@;@6:5:9?<<;;<
@ATNG8:02105:05816
GATGGTAGAGAGAGCTCTCTCATCGTACTCATTCGTTTCGGAAGAGACAGGTACGTTAATAGTTAATAGCGTACTTCTTTTTCTTGCTTTCGTGGTATTCTTGCTAGTTACACTAGCCATCCTTACTGCGCTTCGATTGTGTGCGTACTGCTGCAATATTGTTAACGTGAGTCTTGTAAACCTTCTTTTTACGTTTACTCTCGTGTTAAAAATCTGAATTCTTCTAGAGTTCCTGATCTTCTGGGCAGACTCTCACACGCCTACCATCGTTCCTTCTGAGTCT
+
55:C;C>BCC:9;EDCCBDDHCDDCBBBBB<<8;BCB=CB?C?@@@AAAA?ABBAB?B?BBCC@B>AABBBBBBD>CCCCC2AA?BBBB>ACCC98:C?BB????CBA=AABBBB??<>>>;>=C@>=>BBA;?>>>678A?>>>???@==;;;=8=>>9>?5;7;???F@AAA:>>?D:A3818>=>=/>?===6=AA@??=<;;5;===.==>=B>D=@@<@@@@>>>=B=AA:::@<@AAA9@>>>::;::BA>>>:6:<<77///97<9@9BBA=99//
@ATNG8:02116:05839
GATGGTAGCGCACACATAGATACAGTACTCATTCGTTTCGGAAGAGACAGGTACGTTAATAGTTAATAGCGTACTTCTTTTTCTTGCTTTTCGTGGTATTCTTGCTAGTTACACTAGCCATCCTTACTGCGCTTCGATTGTGTGCGTACTGCTGCAATATTGTTAACGTGAGTCTTGTAAAACCTTCTTTTTTACGTTTACTCTCGTGTTAAAAATCTGAATTTCTTCTAGAGTTCCTGATCTTCTGGAGATACACATGATACTCTACCATCGTTCCTTTCTGAGTCT
+
A@BB@BBDFDEBBBAACAAA@B@@>@>99>99.4994,4<9@<@A=B>DD?BAB=@:?066;;4;@;;:?995<=7<<===)<<78>>>>5@ACBACBC@BB@;;;CCG@CCCCCCDC@BCB?C@CCCCBBBD@DDDD?CBBCCCCBBBBBCCCCC@BBB?AA>B?AAB;;;CCC?C@@@@7@=A=;;;;;;%;@BCC?CCCFCGC<;<=ABAB0ABABC5<;0;A>A@CAABA>B@BBBB;;6<;A=ACCEECBBBCCCCBBBBBBB?B???B=B4::0;>A@DBBB
@ATNG8:02122:05857
GATGGTAGTATATCGCGTCGCTATCCAGAAGATCAGGAACTCTAGAAGAATTCAGATTTTTAACACGAGAGTAAACGTAAAAAGAAGGTTTTACAAGACTCACGTTAACAATATTGCAGCAGTACGCACACAATCGAAGCGCAGTAAGGATGGCTAGTGTAACTAGCAAGAATACCACGAAAGCAAGAAAAAGAAGTACGCTATTAACTATTAACGTACCTGTCTCTTCCGAAACGAATGAGTACTACTCTCAGAGACACACTACCATCGTTCCTTCTGAGTCT
+
///;8>BBBBBBBBBBCCCCCCBBC@CBD?BAAA;;7;>CBBBC@@=@A@B@;;<AACCC3C?CBBBBBA?899.979>:::*<@7<5;;;0?>CACGCCCCCDD@B?AC@CCC>AABBBCCCCCABBCCCD@@?@C?AABB@??B?C?BBB@CCCCCDBC?BBBCBB>@@<9::9>>>??8?<<;===??.>A?B;;;A>>>A<@<???A<>:>@BAA?AB@?=?=393:==6<:928CCBBACCCBBBCBCCBBBCCA???>><>?AA@<@<@<>===>=>>
@ATNG8:02127:05853
```
