## Supplementary material for "Massive Multiplexing Can Deliver a $1 Test for COVID-19": Fastq files for Ion S5 analysis of 24 indexed plates: E-gene_Plate04_Rep1_IonCode_0105.filtered.fastq (part 86 of 145)

```
GATGGTAGCACACGAGATCTCATCGTACTCATTCGTTTCGGAAGAGACAGGTACGTTAATAGTTAATAGCGTACTTCTTTTTCTTGCTTTCGTGGTATTCTTGCTAGTTACACTAGCCATCCTTACTGCGCTTCGATTGTGTGCGTACTGCTGCAATATTGTTAACGTGAGTCTTGTAAAACCTTCTTTTTACGTTTACTCTCGTGTTAAAAATCTGAATTCTTCTAGAGTTCCTGATCTTCTGGGCAGACTCTCACACGCCTACCATCGTTCCTTCTGAGTCT
+
:9;B9ACCCCCCCCBBBBBFCCJECBCCCBBB@CCCJ?CC?B?BCCCCBB?CCCBB?B@BBCC?C@CBABBBCBB?AADDD3AB?BBCC=B@BB>@@?;>>7==@B@@?BBBBBCBC;AAA=A;AA@>=>>?<@CDD9>>>=;<=>@@@@A>==?<:;;=AA<A<>>>?HG???=???BB5?<?=@@@@@/=>666.699///<99<18988(6>?@A=A<>=:=??????<A=CB>>>A:==AA:A=>>>>;;;ACAA@=7===7;///69=9>0::@@@>>>
@ATNG8:02129:05818
GATGGTAGATACTCGCTGATACACCCAGAAGATCAGGAACTCTAGAAGAATTCAGATTTTTAACACGAGAGTAAACGTAAAAAGAAGGTTTTACAAGACTCACGTTAACAATATTGCAGCAGTACGCACACAATCGAAGCGCAGTAAGGATGGCTAGTGTAACTAGCAAGAATACCACGAAAGCAAGAAAAAGAAGTACGCTATTAACTATTAACGTACCTGTCTCTTCCGAAACGAATGAGTACGTGTGACGTACGTGAGCTACCATCGTTCCTTCTGAGTCT
+
778A:==ACABACBABCBBDCDCCC=C@@>@CBBAB>A6::AAABC@CB?B?BBBBBBBB3B?BBBBAAABBBD>B9::EEE5@A>@@CFF9CA@;@AA?9>@:9.98==;@DD@CCBABCCCABABAB@BA=AAAA>AAACACAA>B>B@@>@BBBA@@?=???@@D?BB@BBB;==BBB9A>?:99::9(9:3:BBBBAAA?36156994;:;:A::5::993446:8<<<4<:::<B@AAAAA999=@@@AABB@BCB889B?A>>>@=A?B?B?965555
@ATNG8:02133:05858
GATGGTAGTGATACAGATCAGACACCAGAAGATCAGGAACTCTAGAAGAATTCAGATTTTTAACACGAGAGTAAACGTAAAAAGAAGGTTTTACAAGACTCACGTTAACAATATTGCAGCAGTACGCACACAATCGAAGCGCAGTAAGGATGGCTAGTGTAACTAGCAAGAATACCACGAAAGCAAGAAAAAGAAGTACGCTATTAACTATTAACGTACCTGTCTCTTCCGAAACGATTGAGTACCTCTCAGACGCTCGTCCTACCATCGTTCCTTCTGAGTCT
+
CBCB?BCCCCCDDDCCCBBBCCCFD?BBC@BABB@@<@?BCCBBBC>AA?C@CBBA?BAA+B?BBBBDBBBBBB<@A?@@@@0?A<A5;;;4;BB>@;::ABBBBABACB?CBB@BBCCB?@@BBBAABBB@=ABAB?BABBBA;:8;?CBB@BCCCCBCB@CCBBCD???=?AA=BBBDB=B::49AAAA3BC?B??@DB=;;5;5;;>>9=:=ABBB?BB;;;@?;=<@AA9@999=@BBBBB?@@?BBBDCAAABA??====<=>>?D?C?C?ABBBBBBA
@ATNG8:02135:05847
GATGGTAGTACATGATAGACGACACCAGAAGATCAGGAACTCTAGAAGAATTCAGATTTTTAACACGAGAGTAAACGTAAAAAGAAGGTTTTACAAGACTCACGTTAACAATATTGCAGCAGTACGCACACAATCGAAAGCGCAGTAAGGATGGCTAGTGTAACTAGCAAGAATACCACGAAAGCAAGAAAAAGAAGTACGCTATTAAACTATTAAACGTACCTGTCTCTTCCGAAACGAATGAGTACCTCTCAGACGCTCGTCCTACCATCGTTCCTTCTGAGTCT
+
88:;:===<<<>::6=<<<>??===9<<<455////)/5::<;=BCACC?C=?7444444$55::=@<9;599905544<<<(55.54999&555.5<<;:9954.4544.6:87<555<<<:555:;9;<@:????@8?;;::9//)/)//616=>;;;<<066;?A@?BC?BAA9<<<>>8443487777'7749:::?>333,33)3>?>/73(32559.55554::7<5554)4::7;;;:===388;;;;;<777;3336:97*----83:6;6<><<<<44
@ATNG8:02140:05830
GATGGTAGTCTCAGATAGTCTATAGTACTCATTCGTTTCGGAAGAGACAGGTACGTTAATAGTTAATAGCGTACTTCTTTTTCTTGCTTTCGTGGTATTCTTGCTAGTTACACTAGCCATCCTTACTGCGCTTCGATTGTGTGCGTACTGCTGCAATATTGTTAACGTGAGTCTTGTAAAACCTTCTTTTTACGTTTACTCTCGTGTTAAAAATCTGAATTCTTCTAGAGTTCCTGATCTTCTGGCTCTCGTAGACAGATACTACCATCGAACTTGCAGAGTCT
+
0@>>:00//;;>BBCCCCCCCDCBCCCBBC??>?DDD>BB@C@CCEDDBC?CCCCC?C?CCBB?CABBBAAADCG@BBBBB3BC@CBCD>@@BB?BCB>BE;;;BCCC@CFFEDCBB@BBC@B?CEDDB@@C@DDBB?CBCCCCCCCCCCBBBCC@ABB?BCAF?BBBDDDCCD?CCCED<B>B?AAAAA,@A;;;6;ACDCCEBBB@CEFE5BBBBC@C@CC@BBCCBBB@BACBBBBB?CAB?BBBBBCBCCCDCCCBBBBBC@C@@@C?AB<??CCBBA@@
@ATNG8:02093:05908
GATGGTAGTGATACAGATCAGACACCAGAAGATCAGGAACTCTAGAAGAATTCAGATTTTTAACACGAGAGTAAACGTAAAAAGAAGGTTTTACAAGACTCACGTTAACAATATTGCAGCAGTACGCACACAATCGAAGCGCAGTAAGGATGGCTAGTGTAACTAGCAAGAATACCACGAAAGCAAGAAAAAGAAGTACGCTATTAACTATTAACGTACCTGTCTCTTCCGAAACGAATGAGTACGATGAGATCTCGTGTGCTACCATCGTTCCTTCTGAGTCT
+
;49@<?DFCCCCBCCCCCCCCBECB@BBB@BBBB@@>@@BBB@@AC?CC?C>AABBBCCC3C@DBBBBBC@@BE>??@?>?>0?@=@4:::*9B@>BBCCCCCDD@C@BB?BCCABBBBBCCCCCCCECBBD@CCAA?ACBBBABC@E?BBB@BBBBBCDD?CAAABB?BB?>>><@@A@@:@@@>AAAAA3AB?B@@?BBA:<8;<@@??<?=A@BAA=@@@AABB@D?BBB>BCC?CBCBBBBCCBBABBBBBBB@@@;;;AE>@@@@@<A:=:=>?===>>
@ATNG8:02097:05877
GATGGTAGCGCATATCAGCGCAGCCCAGAAGATCAGGAACTCTAGAAGAATTCAGATTTTTAACACGAGAGTAAACGTAAAAAGAAGGTTTTACAAGACTCACGTTAACAATATTGCAGCAGTACGCACACAATCGAAGCGCAGTAAGGATGGCTAGTGTAACTAGCAAGAATACCACGAAAGCAAGAAAAAGAAGTACGCTATTAACTATTAACGTACCTGTCTCTTCCGAAACGAATGAGTACCTCTCAGACGCTCGTCCATCGTTCCTTCTGAGTCT
+
CDBB?B9;<CECABBCBBBBBBBCC>CDD@CBBB??;@?BBCCCCD@CC?B???@99999*:>BCCCDCCCCB@6@B99999*;@=A5;:;*;AA=AFCCCCDCC=B=BD?CBB?BBBBBABBBCCCCCCCCBIICCACBBCDCBB@C@B9999BBCCCCC@BCCCAB?BD@AA?<?@CCC<=<>8=<==>1>C?DA??CCBBC?C>CCBB>B>>CBBBBBBBBCCC@B@BBB=BCC?ABCCCBB?BB@BBBBBB@@BBBC<?@CBB?A??=AAD???@@
@ATNG8:02097:05883
GATGGTAGCTCGCTGATGATATCTCCAGAAGATCAGGAACTCTAGAAGAATTCAGATTTTTAACACGAGAGTAAACGTAAAAAGAAGGTTTTACAAGACTCACGTTAACAATATTGCAGCAGTACGCACACTATCGAAGCGCAGTAAGGATGGCTAGTGTAACTAGCAAGTATACCACGAAAGCAAGAAAAAGAAGTACGCTATTAACTATTAACGTACCTGTCTCTTCCGAAACGAATGAGTACGTGTGACGTACGTGAGCTACATCGTTCCTTCTGAGTCT
+
BBBC?BBBBBBABBBACCBBBCCCC?AAC@CDDC@@>@?BBBDDBA?AC?B?BBBCBBBB3B?CDAAABBBBBB=@@>>@@@0@G=C<@AA7BBB>BCCBCCCDD@E@BB?BBE@CCBBBBBCCCCCCBBBCBBCCD?AAACAA@A?D?BBC?CCBBAABD@CAABBB?AAACCC?BBBAA;@@@<@AAAB3BB@B@AACCBA@<A;?>??=B<??BBB?BBBBABD@D?CBB>BBB?ACDCCBBBBBBCBBAAAABCCAAABBBBBCCC?B?B>AACC????
@ATNG8:02098:05862
GATGGTAGCATCATGCATATCTCACCAGAAGATCAGGAACTCTAGAAGAATTCAGATTTTTAACACGAGAGTAAACGTAAAAAGAAGGTTTTACAAGACTCACTTTAACAATATTGCAGCAGTACGCACACAATCGAAGCGCAGTAAGGATGGCTAGTGTAACTAGCAAGAATACCACGAAAGCAAGAAAAAGAAGTACGCTATTAACTATTAACGTACCTGTCTCTTCCGAAACGAATGAGTACTGCGTCTCACTCTCGCCTACCATCGTTCCTTCTGAGTCT
+
:;BC?CADDBCCCABACBBBAACED@AAA?@BB;:;=C=A@@?A??<?C>A?BBBBB===+?8<888<>DCBBB8=>;999:$4:5:.55505>>:<B=CCCBDC?C@BB>B@@=@BBBBBBBCCCBBBBBB=BBBB?C@A@BCCB@B@BBC?BDDCBB??<?BBBBB@BB@BBB?BBBBB=BBB?BBAAA/9959BBCCCBAA>A=@A@A7;7@><>>=B@@@>=<6<:===8=CC@CBCC@??A???@@?BBBBBBBBB@BBB?BBBBB?B>A?A@@@A>==
@ATNG8:02102:05892
GATGGTAGTACATGATAGACGACACCAGAAGATCAAGGAACTCTAGAAGAATTCAGATTTTTAACACGAGAGTAAACGTAAAAAGAGGTTTTACAAGACTCACGTTAACAATATTGCAGCAGTACGCACACAATCGAAGCGCAGTAAGGATGGCTAGTGTAACTAGCAAGAATACCACGAAGCAAGAAAAAGAAGTACGCTATTAACTATTAACGTACCTGTCTCTTCCGAAACGAATGAGTACGTGTGCGACGTGTCTCCTACCATCGTTCCTTCTGAGTCT
+
779><<ABB=><9955<:<=996C>?CAB?00...(-(-0558<>@@?::*-(--6/4444$57;<<BBBBA;00*0<00000$///)///&/9;7<A?>=@@=@*0+00)/77189;;;;:?@@@;:;;;;2;:BB@BBBB;;9?;?9?95.5<559;>>:@@@BAA>AA>@BA9>=>?9;;?4>?><<.77.3;;;?///9583788@=B<@7<<:6///::/4057:<<455558899:8833333999;=:444==7===7<:88:0929?DAAA@@?=
@ATNG8:02103:05872
GATGGTAGAGTACAGTGTAGTAGACCAGAAGATCAGGAACTCTAGAAGAATTCAGATTTTTAACACGAGAGTAAACGTAAAAAGAAGGTTTTACAAGACTCACGTTAACAATATTGCAGCAGTACGCACACAATCGAAGCGCAGTAAGGATGGCTAGTGTAACTAGCAAGAATACCACGAAAGCAAGAAAAAGAAGTACGCTATTAACTATTAACGTACCTGTCTCTTCCGAAACGAATGAGTACTGTATCTATGTGTGCGCTACCATCGTTCCTTCTGAGTCT
+
B@@A>?;ECBBCCDCBAABABCCA@?ABD@BBBBAA;?;:;;BBAC=@@<=9=@897BBB1@:<<:?@B@@@DD>A@AAAAA1?@?B9CCB9BAA;A;99CCBBB?C@CC>BAC?@@CC@AACCBBBBB@@@<A@;;6:ABBBBBB@EACBB?AAAABABA>AABDCB?BC@CBA?BCBBA<@??9====<.<@:@?A=>>>>B<@<>=>>=A=AAA@@>AA;::?B?B?BBB=BBD?BBBBBBBBCBBBCBBBBBBDBBB@???<?@@??:?8=198>??@@@
@ATNG8:02105:05881
GATGGTAGTGTCATATGAGAGTTGTACTCATTCGTTTCGGAAGAGACAGGTACGTTAATAGTTAATAGCGTACTTCTTTTTCTTGCTTTCGTGGTATTCTTGCTAGTTACACTAGCCATCCTTACTGCGCTTCGATTGTGTGCGTACTGCTGCAATATTGTTAACGTGAGTCTTGTAAAACCTTCTTTTTACGTTTTACTCTCGTGTTAAAAATCTGAATTCTTTCTAGAGTTCCTGATCTTCTGGTAGAGCGTGCATATATCTACCATCGTTCCTTCTGAGTCT
+
8::><>9?==;;;;=<=>>6967;;>?>==>9<<<>8>>:=7:?;;:>@;@0//:)/)0/<<.5.5555999<>8=@@??+6505455)5999.55;5//)///99:6;<6666==8;;;9>9=6659955.55==7<A<<97//////----83///477)/+5<==<<:55245555&5.5855555$555555&59;;;66699.5555$55999.5.555)577:://+/3666--/)///4:<;;;<<<;655=:99:54/38///727396;555<<><
@ATNG8:02106:05900
GATGGTAGTATCTGTCTACGAGAGCCAGAAGATCAGGAACTCTAGAAGAATTCAGATTTTTAACACGAGAGTAAACGTAAAAAGAAGGTTTTACAAGACTCACGTTAACAATATTGCAGCAGTACGCACACAATCGAAGCGCAGTAAGGATGCTAGTGTAACTAGCAAGAATACCACGAAAGCAAGAAAAGAAGTACGCTATTAACTATTAACGTACCTGTCTCTTCCGAAACGAATGAGTACGTGTGACGTACGTGAGCTACCATCGTTCCTTCTGAGTCT
+
=:9;05::;>455:555555:<5667;;>7;;<///5:)/////3<04479389//////$/(////9888333(33::=>>+;;.5.555&5;;6=?>>==;;;5979:.55>055>><<=>;;;665;<<7<95505::<<6558=9<665:9:455=8<==;;;;=75;78/7>777)773,3;==/885::333;222390558805/57>99244488899:4:==255;2438833386///8;;:;:===;:98//(////838(/(/;778855
@ATNG8:02107:05868
GATGGTAGGCGACATACATACGCGCCAGAAGATCAGGAATCTAGAAGAATTCAGATTTTTAACACGAGAGTAAACGTAAAAAGAAGGTTTTACAAGACTCACGTTAACAATATTGCAGCAGTACGCACACAAACGAAGCGCAGTAAGGATGGCTAGTGTAACTAGCAAGAATACCACGAAAGCAAGAAAAAGAAGTACGCTATTAACTATTAACGTACCTGTCTCTTCCGAAACGAATGAGTACGAGAGTCAGAGCAGAGCTACCATCGTTCCTTCTGAGTCT
+
88:=9==C<C???@BB@<655455949592555=9B=A=BB@ABB=;:7?7??:<====+B485BA???887?98355:::(55.5.///&///)////9<<==9=:?@;?@@=?@@BCBBB;;;BBB@AB@5@00,00>=@?CB?B?B??=?BBBCCCC?DDCCDC@BB?AA@=A@?<<8>=<9<@@@@2@@>@999@??AA=A?><<?.7.333;;7888:8887<8===5<44.4444984==B@AABBBBCCBBBCDC>>8>9:9?=??B59:AAAABA
@ATNG8:02107:05885
GATGGTAGGCGTGTGAGAGTCTGCCCAGAAGATCAGGAACTCTAGAAGAATTCAGATTTTTAACACGAGAGTAAACGTAAAAAGAAGGTTTTACAAGACTCACGTTAACAATATTGCAGCAGTACGCACACAATCGAAGCTCAGTAAGGATGGCTAGTGTAACTAGCAAGAATACCACGAAAGCAAGAAAAAGAAGTACGCTATTAACTATTAACGTACCTGTCTCTTCCGAAACGAATGAGTACCTCTCAGACGCTCGTCCTACCATCGTTCCTTCTGAGTCT
+
4:;>;CCC@BBCBCCBBCCBCCCCC>BCC@CCIEBB@B@DBBBCAA=AA<@<@BBAAAAA0A=@??CBBABBA@8>@99999(:?;>3887&37;49738=;?A=:>=AA<;8818>>>>>>=AABBA>>>>;>??@<@>@@A<<<=D=A@B@BB>?>AAB?@AA?AA?8819>>9>>888*665-25555(2;4<:?>@><;;=A=A@??<>;>@?==:9::=:;;=C<AAA:>@@====>;;;====>>>@???AAAA?<?@@=>:;:@;>8>7::=>A===
@ATNG8:02110:05878
GATGGTAGAGTACAGTGTAGTAGACCAGAAGATCAGGAACTCTAGAAGAATTCAGATTTTTAACACGAGAGTAAACGTAAAAAGAAGGTTTTACAAGACTCACGTTAACAATATTGCAGCAGTACGCACACAATCGAAGCGCAGTAAGGATGGCTAGTGTAACTAGCAAGAATACCACGAAAGCAAGAAAAAGAAGTACGCTATTAACTATTAACGTACCTGTCTCTTCCGAAACGAATGAGTACTGTATCTATGTGTGCGCTACCATCGTTCCTTCTGAGTCT
+
@AAE@DBBBCCCDDDBBBCCCFDDC=BBD@DBBC??=@?BACBBCB?BC@C@@?>99999(9?BCCADEDB?>=7<AACCCC5CB?B<@@@9ACC@CCCCCCCCC?C@BB?BCC?C@BBBDDCCBBCCCCBB?BBBB?BABB@?@B:?;?@@=ABBCCCCC?CAAABB?BC@AAA;????>8?==;===??.?D?D@??CB@?@:=:==?A:=:=AB@A>AA@@?BBAD?DCD>C::9:CCCBBBBBBBBBBAAABBBBBBB@@@=?>>>>:=1717<?>?;;;
@ATNG8:02111:05868
GATGGTAGCACGAGTCACTCATATCCAGAAGATCAGGAACTCTAGAAGAATTCAGATTTTTAACACGAGAGTAAACGTAAAAAGAAGGTTTTACAAGACTCACGTTAACAATATTGCAGCAGTACGCACACAATCGAAGCGCAGTAAGGATGGCTAGTGTAACTAGCAAGAATACCACGAAAGCAAGAAAAAGAAGTACGCTATTAACTATTAACGTACCTGTCTCTTCCGAAACGAATGAGTACTATGTAGAGCTCTATACTAATCGTTCCTTCTGAGTCT
+
@@AB@CBBCCBBBCCCCDCCCBBBGADCB?CCBB@A=A?BBCBCBB?BE@E?BA?;::::)9>ACCACCDFBBA:@>9;;;;*;C>E5;;;.;BB?CDECCCCBB<A<@B?BBC>AABBCDCCCCCCCBBBD@CCBB?AACBBAAB=@=B99;:CCCBAA@?BCCCCC@AA=AAA:=?999,9<<;==>??.?A?B9:9@@@DB:=:>A@@<?;>CGBB?BAAAAA@=@=@@@;@??;???CFCBAAACCDCBB@@@@@@@@BA=BBBC>A>A@CCCBB>>>
@ATNG8:02111:05880
GATGGTAGGCGTGTGAGAGTCTGCCCAGAAGATCAGGAACTCTAGAAGAATTCAGATTTTTAACACGAGAGTAAACGTAAAAAGAAGGTTTTACAAGACTCACGTTAACTATATTGCAGCAGTACGCACACAATCGAAGCGCAGTAAGGATGGCTAGTGTAACTAGCAAGAATACCACGAAAAGCAAGAAAAAGAAGTACGCTATTAACTATTAACGTACCTGTCTCTTCCGAAACGAATGAGTACGATGAGATCTCGTGTGCTACCATCGTTCCTTCTGAGTCT
+
;55=9=BB@BBBBBCCCDAABCCCC>CCC@CDCCBB?B@DDBBBCC?A@=A>?BB;:;:;);=@?ACBBBC::929@99888.9A;B2:99(8<?;BBBBBBB@A<A;AAA>::7:@A>@@@>@@@?A<<<A<AAAA5:;A@@?=;8>=A>@?ABCBA@AA;AAA>AB>AA>BBB;>>8889+8::8=EDDD/8857==>F??>A=A<>>>>=C<A=?@C;?;>>>>>=A=AAA6<9979ABCCCCBB@A?@@@@???A?>>=>?A;>==<<;>:@;@>DCAA<=
@ATNG8:02112:05868
GATGGTAGCTCACGTACGTTACACGTACTCATTCGTTTCGGAAGAGACAGGTACGTTAATAGTTAATAGCGTACTTCTTTTTCTTGCTTTTCGTGGTATTCTTGCTAGTTACACTAGCCATCCTTACTGCGCTTCGATTGTGTGCGTACTGCTGCAATTATTGTTAACGTGAGTCTTGTAAAACCTTTCTTTTTACGTTTACTCTCGTGTTAAAAATCTGAATTCTTCTAGAGTTCCTGATCTTCTGGGATGTGTGCGCAGTGCCTACCATCGTTCCTTCTGAGTCT
+
88;<:CC::6=>>;<<CC>:>>B::;9BA@?A?BBBB8@@9?;995>;;=:==;::5:3>::;9>;AB?AA9:5:7>>?;@+??893333&3:;<055=8<:7<BBABB478======6;661635269777;7;<<=7;;?@?>9:777997688(/(.95//,7699=>;;=BB788>><+=-77(7;9;;+88---)------7889/5555(56669595996:?;;9996<6<><=<=:99==4=----33686888//*/896955897=;@<>>@A>>>>
@ATNG8:02114:05893
GATGGTAGTGTCATATGAGAGTGTGTACTCATTCGTTTCGGAAGAGACAGGTACGTTAATAGTTAATAGCGTACTTCTTTTTCTTGCTTTCGTGGTATTCTTGCTAGTTACACTAGCCATCCTTACTGCGCTTCGATTGTGTGCGTACTGCTGCAATATTGTTAACGTGAGTCTTGTAAAACCTTCTTTTTACGTTTACTCTCGTGTTAAAAATCTGAATTCTTCTAGAGTTCCTGATCTTCTGGACAGAGTGTGCAGATACTACCATCGTTCCTTCTGAGTCT
+
A@AB@CCBBCCCBBCCCGGCCCBBBDDCBBBC@CCCE=BB?B@DCCCDEE?CCCCC@B?BBEL@C@BBECBABCD=>>>>?0?C?CBBC<BB@@;@;;5;@=ABBDEC@CDCCCCCD@CCD>A>BCCCBAAA<ABCC@BBCCCCBBCCCCCCCCC?BCC?CC?C?BBBBBCBBB@CA@AA7@;@;;;:::*;GBBB=A@CBBBCFHGACCCB2BAAACACAAA?BBCDECC?C?CCBCBB=@@B@BCCFEEECDCCCEBB@@@=<+0000A>C?CACBCCCCCC
@ATNG8:02114:05898
GATGGTAGTAGTACACTAGTCATACCAGAAGATCAGGAACTCTAGAAGAATTCAGATTTTTAACACGAGAGTAAACGTAAGAAGAAGGTTTTACAAGACTCACGTTAACAATATTGCAGCAGTACGCACACAATCGAAGCGCAGTAAGGATGGCTAGTGTAACTAGCAAGAATACCACGAAAGCAAGAAAAAGAAGTACGCTATTAACTATTAACGTACCTGTCTCTTCCGAAACGAATGAGTACGTGTGACGTACGTGAGCTACCATCGTTCCTTCTGAGTCT
+
@?AK@CCCBBBBBDDCCBCBCDBCC?AAE@BBAB@A=A=CBBBA@AACC@C@CC@:;;;;);;A?ACCCCC89:/:=@@<BB:>>.92:99&5<A?CCCCCCBCB>B>;;7;CC?CCCCCGCDBCCCBBBCD@CACC?CBCBBBBB<@=@CC?CCBBBBBB?BDBBBB@BC?????BABBC4:9:5:CCCC3C@:6///==ABA<B=CAAA<A<AGCCB@BBBA?@@?A?AA@9A;:8:CCABBBBCBCCCA@ADD@?@BBAAAA=99:::5:?B?AAABCCCC
@ATNG8:02117:05887
GATGGTAGCAGACGTGACAGAGCGCCAGAAGATCAGGAACTCTAGAAGAATTCAGATTTTTAACACGAGAGTAAACGTAAAAAGAAGGTTTTACAAGACTCACGTTAACAATATTGCAGCAGTACGCACACAATCGAAGCGCAGTAAGGATGGCTAGTGTAACTAGCAAGAATACCACGAAAAGCAAGAAAAAAGAAGTACGCTATTAACTATTAACGTACCTGTCTCTTCCGAAAACGAAATGAGTACGTGTGCGACGTGTCTCCTACCATCGTTCCTTCTGAGTCT
+
@AAC@D;;<CDCCBCCFCCCBBBCC@CCC?CBBCBB@B?BBCBBBB?BB>A@DCCBBBBB3B?BCCCCABBBBB=ACCCDDD0BC@C?BBB;BEC@DCCCCCCBC@C@CC@CCC?BBCBCCCCCCCCDDDBC@CC@@>@@@?ABBB>B@CBB?BCCDDCCC?BBBBBC@@@;999399==<<2<<<8998999%:?;@999B??;;1917===1816>ABB@BAABB993928888-8998*7;;>@BB@@@BBBBBBBBB???A<A@B<?>>>C?C@B@BCBBBAAA
@ATNG8:02119:05893
GATGGTAGTATATCGCGTCGCTATCCAGAAGATCAGGAACTCTAGAAGAATTCAGATTTTTAACACGAGAGTAAACGTAAAAAGAAGGTTTTACAAGACTCACGTTAACAATATTGCAGCAGTACGCACACAATCGAAGCGCAGTAAGGATGGCTAGTGTAACTAGCAAGAATACCACGAAAGCAAGAAAAAAGAAGTACGCTATTAACTATTAACGTACCTGTCTCTTCCGAAACGAATGAGTACTATAGACTATCTGAGACTACCATCGTTCCTTCTGAGTCT
+
944=:=BCBCBCBCDDBBBCCCCCC@CBC@AAAB@A=@?AABBDDC@BB?B@FBCAABBB3B@C@?@BBBCCDF>CABBBBB2@A=A<@AA8BAA>BBBABABCB=A?AC@FCC?CBBBCCCCCBBBBEBCB?BB:96;AA@AAAA=A?BBB@CBCCCCDC@CBBAAA?BB@AAA9::BAA9@?>;::9999%0>;@000A>A;;8;=AA>><>;?ABBB@BBCAC??<??ACC>BBB?BAABCCBBBBBCFBCBA@@@:::AAAC@B???C@C?A>AAAAB::9
@ATNG8:02120:05884
GATGGTAGAGAGAGCTTCTATCGTACTCATTCGTTTCGGAAGAGACAGGTACGTTAATAGTTAATAGCGTACTTCTTTTTCTTGCTTTCGTGGTATTCTTGCTAGTTACACTAGCCATCCTTACTGCGCTTCGATTGTGTGCGTACTGCTGCAATATTGTTAACGTGAGTCTTGTAAAACCTTCTTTTTTACGTTTTACTCGCGTGTTAAAAATCTGAATTCTTCTAGAGTTCCTGATCTTCTGGGCAGACTCTCACACGCCTACCATCGTTCCTTCTGAGTCT
+
8:;B?B@@CBCCCCDCABBCCDCBBBBB;;6;@@@;AB?B@FCCCCBB?BCBBA=@=AAA@?B>@@CCCCCA@;:::::):=:=@?A<ADEC@CCC?BA=99:@AB>BBBBBBAA>BAB?C@BB>BB;;;<?A?@7;;?AA=>>??@====;:197:4:=:><@:;;88A==155557)76:4555555$56../.&.35...756625777(7----050662666....(.(.77777-..9;4;95333----77>?;48880///55/54909:<?A?;;
@ATNG8:02125:05895
GATGGTAGCGAGCGAGTGTGTATACCAGAAGATCAGGAACTCTAGAAGAATTCAGATTTTTAACACGAGAGTAAACGTAAAAAGAAGGTTTTACAAGACTCACGTTAACAATATTGCAGCTGTACGCACACAATCGAAGCGCAGTAAGGATGGCTAGTGTAACTAGCAAGAATACCACGAAAGCAAGAAAAAGAAGTACGCTATTAACTATTAACGTACCTGTCTCTTCCGAAACGAATGAGTACCTCTCAGACGCTCGTCCTACCATCGTTCCTTCTGAGTCT
+
CCCGACBBBBBAA@A@CCCCCCCGC@CCC@BAA@@A>@@DGECBAA;@@=@=ABCCDDEE2F@CCCBCBBCCCC=A@;;;;;*;C>C4;;;.;BBADFDCCBB?>;>;?A=ABB@BBCCB?@@CBBCCCC@@?ACCCBCABABBBC@B@BBB@BBBDAA?C@CCBCAA7::4:<??BBBBB6BBA?A@CAA2AB>BABBCBBBB;;;:BECADA???BB?BBBB???:?8>AA<ACC?BCBCCCC@AAABCCCBBBBBABB>BCC=?788>;>?C?BBBB@@?B
@ATNG8:02126:05870
GATGGTAGTATCTGCACACTCTGTCCAGAAGATCAGGAACTCTAGAGAATTCAGATTTTTAACACGAGAGTAAACGTAAAAAGAAGGTTTTACAAGACTCACGTTAACAATATTGCAGCAGTACGCACACAATCGAAGCGCAGTAAGGATGGCTAGTTGTAACTAGCAAGAATACCACGAAAGCAAGAAAAAGAAGTACGCTATTAACTATTAACGTACCTGTCTCTTCCGAAACGAATGAGTACTATAGACTATCTGAGACTACCATCGTTCCTTCTGAGTCT
+
;5669==>?>B996;;;;;>>===@=:<9=@?@@CC?C@CCCBBBBBC5978==<<===+;7::898;;?@==6=>@?@AA1=A<?.::;.;AC?;99A@<@@@;?;?B?BCD@BBAABBBCCHHBBBB;;6;C@@>@@?@CBBB@C=A@A5:9:9929AA?CCB??:9<<5/0/(///33(3;;6=====+==8=<A@==@AA<A>?>>>=?=?@BCC@CBBBCBB?B?AA@;AAA>BBBBE@A@000A@;=?BBBBBBBBBBB?B?>>A;?;@;?@@@?:9:
@ATNG8:02129:05875
GATGGTAGTGTGTCTCTGAGAGTAGTACTCATTCGTTTCGGAAGAGACAGGTACGTTAATAGTTAATAGCGTACTTCTTTTTCTTGCTTTCGTGGTATTCTTGCTAGTTACACTAGCCATCCTTACTGCGCTTCGATTGTGTGCGTACTGCTGCAATATTGTTAACGTGAGTCTTGTAAAACCTTCTTTTTACGTTTACTCTCGTGTTAAAAATCTGAATTCTTCTAGAGTTCCTGATCTTCTGGCTCTCGTAGACAGATACTACCATCGTTCCTTCTGAGTCT
+
A@AB>BCFECCCCCCCCCCCCCBBBCCCCC??=?AAA=CE?B?BBBBBAD@DC@@C@EBC@BD?D?CCCCBBCCC@@AAAA5BD@CCCC>BBBB?@;;7;C;;:;CCCACFECCBBD?BBB?C@CCCBCCAA=ACDC?BCECCCCCBBBCCBBBC@CCB@BC@C@BABBCDCCC?B;;;;6;>B=@AAAA,@AABB=BBCBBBCAAA?BBBB2BBBCHADABB?BDEEEBA?B?CCCBCE@C@@?BCCCCCCCCCCCCCBBCDCC?BBBCC?B?B@CBBBBBAB
@ATNG8:02131:05873
GATGGTAGCGAGCGAGTGTGTATACCAGAAGATCAGGAACTCTAGAGAATTCAGATTTTTAACACGAGAGTAAACGTAAAAAGAAGGTTTTACAAGACTCACGTTAACAATATTGCAGCAGTACGCACACAATCGAAGCGCAGTAAGGATGGCTAGTGTAACTAGCAAGAATACCACGAAAGCAAGAAAAAGAAGTACGCTATTAACTATTAACGTACCTGTCTCTTCCGAAACGAATGAGTACGATGAGATCTCGTGAGCTACCATCGTTCCTTCTGAGTCT
+
>:>BACCCCDBBBBBCCCCBBCCCC@CCC@DCBB;;;<@EDCCCAAAC?B>AABCCDDD2C@CBBBCBBDCCD>C@:99:9*:A>B2;;;.;CC@GBBCDBBBD@C@BB?BDD?BBCCAAACCCBABBBDE@CBBB?BBBACBBC?B?B999:DCCCBBC@CCBAAC=AB@BBB<?=877*9==9===>?1>B?C8:9BBBDF>B>ABBA>A>=@CCCACAA@BBB@B?CCC>BBB?BBBBBBCCCCABBBBBBBBBBAAABBB@B;==C@C>C?BBBBBA@A
@ATNG8:02131:05899
GATGGTAGTGTCAGTGCGCGTCGTCCAGAAGATCAGGAACTCTAGAAGAATTCAGATTTTTAACACGAGAGTAAACGTAAAAAGAAGGTTTTACAAGACTCACGTTAACAATATTGCAGCAGTACGCACACAATCGAAGCGCAGTAAGGATGGCTAGTGTAACTAGCAAGAATACCACGAAAGCAAGAAAAAAGAAGTACGCTATTAACTATTAACGTACCTGTCTCTTCCGAAACGAATGAGTACGAGAGAGCACACGTGTCACCATCGTTCCTTCTGAGTCT
+
;56?:=BCBCCDB@@ACCCCBBBBC@DCCABDBB@@>@?BBCCCDD@BB>A>@BBBBBCB3B>A@CCCCCBBAA8?<;;;;;*;A>B5;;;.;AC>BCBBCBCDC@C@CD@CBB@BBAABCCDCCCCCCBBB@CCCD>CACCBBAB?C?BBC?CCDCCCCB?BBBBBB@BD@889=A@999+9==9::::::%:@>@:9:CBF@@<A<>>==:=;?ACBA?ABBBCBB?C?ABC<BBB>AACCBBBCBBBC>>>CBBBACDBBB?;?@@@B?B>A=AABBBB@<
@ATNG8:02136:05903
GATGGTAGTGTCAGTGCGCGTCGTCCAGAAGATCAGGAACTCTAGAAGAATTCAGATTTTTAACACGAGAGTAAACGTAAAAAGAAGGTTTTACAAGACTCACGTTAACAATATTGCAGCAGTACGCACACAATCGAAGCGCAGTAAGGATGGCTAGTGTATCTAGCAAGAATACCACGAAAGCAAGAAAAAGAAGTACGCTATTAACTATTAACGTACCTTTCTCTTCCGAAACGAATGAGTACTGTATCTATGTGTGCGCTACCATCGTTCCTTCTGAGTCT
+
;44:5;<BCCCC@A@ACDCBCBBBA?BAB?BBBB@@?@?BBBBA@@=@A?A?A@@99999):<A@AABBCDBA@8>=;;;;;*;B=A5;;;*9@A>CCCCDCCCC=@>@B>BCC?BBDBCBCCBBACBBBCC@BA@@?BBABA@@A9@;@@@<@CCBBCBBAAACAAB?BC?BAA>BBBBC=A>>999999(9@<>788>???B=B=?>88084:9@@@?BC>CCCC?C?CCC>BBB>AAABBCCBBBCAAA??AAABBCBBCCC@C@AADAD?B?BAABBCCB
@ATNG8:02094:05917
GATGTAGCTCACGTACGTCACACGTACTCAATTCGTTCGGAAGAGACAGGTACTTTAATAGTTAATAGCGTACTTCTTTTTCTTGCTTTCGTGGTATTCTTGCTAGTTACACTAGCCATCCTTACTGCGCTTCGATTGTGTGCGTACTGCTGCAATATTGTTAACGTGAGTCTTGTAAAACCTTCTTTTTACGTTTACTCTCGTGTTAAAAATCTGAATTCTTCTAGAGTTCCTGATCTTCTGGAGATACACATGATACTCTACCATCGTTCCTTCTGAGTCT
+
?<CBCAB@A;@>>B@CBDBA;;;BBCBBBC@C?AAC?BC:;:;BCCBEDACB@@@;@@CBDB?B@CCDCBBCDC@;;;;;*;C@CICE?CBBC@BBA=AA6;;BBBB@CCCCCCBC?DBB?B?@@@A@@@?<?BBB@CCBBBBEABBAABBBAA>???;?B;?<>A;::AA??<?@@@A2@=@7;;EEE/>>?@@8???899A888=CDHD/>@@@>3:3::3:<?><=>:=9==<<==6;;B<???@@===>?@A??@@@<;;=@888A;?;?=??AB;;;;
@ATNG8:02095:05931
GATGGTAGTACATGATAGACGACACCAGAAGATCAGGTACTCTAGAAGAATTCAGATTTTTAACACGAGAGTAAACGTAAAAAGAAGGTTTTACAAGACTCACGTTAACAATATTGCAGCAGTACGCACACAATCGAAGCGCAGTAAGGATGGCTAGTGTAACTAGCAAGAATACCACGAAAGCAAGAAAAAGAATTACGCTATTAACTATTAACGTACCTGTCTCTTCCGAAACGAATGAGTACCTCTCAGACGCTCGTCCTACCATCGTTACCTTCTGAGTCT
+
77/0)//9;>?<===>:9;=0///92//549;566>7;;<=<;;;>?==:=:=<<;=<<<+5059566????CC=BA99999';A7<:=@@2???9=<666;;>>:>@@?;>@?;995=><:;;A9;9@ACGGJFCC@C@@>>?9:297@95.559==?9;69<:>>?:::600/1686880377,/9:::)89*/*/8;==B>7<;8=BA8=632665.5::554:5:.44;0944.44438896444<83333333888,338.33667)//171778::::5
@ATNG8:02095:05949
GATGGTAGTATCTGCACACTCTGTCCAGAAGATCAGAACTCTAGAAGAATTCAGATTTTTAACACGAGAGTAAACGTAAAAAGAAGGTTTTACAAGACTCACGTTAACAATATTGCAGCAGTACGCACACAATCGAAGCGCAGTAAGGATGGCTAGTGTAACTAGCAAGAATACCACGAAAGCAAGAAAAAGAAGTACGCTATTAACTATTAACGTACCTGTCTCTTCCGAAACGAATGAGTACTATAGACTATCTGAGACTACCATCGTTCCTTCTGAGTCT
+
789B@BDBBBBBCCCCECCCCCCDDACCC@BAA@CCC?AABCCCC?CC?A????BBBBB3B?BBBAAAFCBBB=BAABBBB2BA?B<@@A3A@A<ACCCCBCA@?AACC@DBB@CBBABBCBCCBBBCBBB@CCBC?CAACCCCB?C?B@@=@BBBCCCD@AAABBC@CD@AAA<>>AAA;@@?;99999(9B?:9:BDBB?A<A=A>>>=F=CACBC@CDB@@@@=@?CCD@CBB?BBCAAABBBABBB???BECCABBFCAA>BBBBD@B@B?BBCBBAAA
@ATNG8:02102:05952
GATGGTAGTGCGTGAGAGAGAGACCCAGAAGATCAGGAACTCTAGAAGAATTCAGATTTTTAACACGAGAGTAAACGTAAAAGAAGGTTTTACAAGACTCACGTTAACAATATTGCAGCAGTACGCACACAATCGAAGCGCAGTAAGGATGGCTAGTGTAACTAGCAAGAATACCACGAAAGCAAGAAAAAGAAGTACGCTATTAACTATTAACGTACCTGTCTCTTCCGAAACGAATGAGTACTATAGACTATCTGAGACTACCATCGTTCCTTCTGAGTCT
+
889:8=A>>=@?55599;;A>>CF@8<A=9<@BBBA=A<@@BC:;;@@?8?6=>883899'86;:8=8;??;<=3<?;:::*4:.4.444&5>>7===?@CDCCACABB?BBB?BB@@@BBBB<;9CBBAA<@C;;7;BA?AA;;8;?BAA=@@@@BBBB?CCBC??9:>9=?;4<<777)7;;<=>?@?1:A>?:AABCC@>7;6;>?>5;5;>AAA?@@ABCBB@@=@@?8=00*08<;>BB@A@B@A<>><?@?ABBBCAB?B@??D?C?C?CBBBBBCB
@ATNG8:02103:05925
GATGGTAGAGTATCATGTGTATCTCCAGAAGATCAGGAACTCTAGAAGAATTCAGATTTTTAACACGAGAGTAAACGTAAAAAGAAGGTTTTACAAGACTCACGTTAACAATATTGCAGCAGTACGCACACAATCGAAGCGCAGTAAGGATGGCTAGTGTAACTAGCAAGAATACCACGAAAGCAAGAAAAAGAAGTACGCTATTAACTATTAACGTACCTGTCTCTTCCGAAACGAATGAGTACTGTATCTATGTGTGCGCTACCATCGTTCCTTCTGAGTCT
+
88<D966B>B@<>>>966;<@>CCD@BBB@CCBA;;5;5:=9@>:>;@@?A>?@>;::::$55::<@<;?;<:9)5955555$5<5:.555&555.5444454=?:A=@B?BBB>@@CCFCCDBBBB@AA;;5;C@@?@CBBBBBB=@<@A@<@BA@AB;<7:A@@AB?BB?BBA=@??=>8?@@<@BBBB3BC????BBAABB>A;??>>1918;ADB@CCB@@9;5;;=??;?@@?ACCB???BBA???:::?><>BB===>=>?>:;:5:*0*0;=>>@BB
@ATNG8:02104:05938
GATGGTAGCGCGACGAGCGTAGACCCAGAAGATCAGGAACTCTAGAAGAATTCAGATTTTTAACACGATAGTAAACGTAAAAAGAAGGTTTTACAAGACTCACGTTAACAATATTGCAGCAGTACGCACACAATCGAAGCGCAGTAAGGATGGCTAGTGTAACTAGCAAGAATACCACGAAGGCAAGAAAAAGAAGTACGCTATTAACTATTAACGTACCTGTCTCTTCCGAAACGAATGAGTACGTGTGCGACGTGTCTCCTACCATCGTTCCTTCTGAGTCT
+
@:@H@CDCCCCBBBCCCBCCEC@@@=@CC@DCCCAA?A?BACBBCA?BC?C?BBCBBBBB2A?CBBBBA@@@@A:AAACDDD2CD@G@BBB7@AC?CCCCCCCDC?C=BB@CDD?BABBCCCCCGCBAABCD?B@CC?CACBBBBB>D?C?@>@BCBBBBC?CCAAAA?CD?@@@?CBBB?B?A@;99887(9?<A>>>CAAAA=A:=>AA;@<@CCCB@BCBAAAC@B@BBC>BBC?BABBBBCBBBBBBBAABBBA@@?=AAA<@@@AB>A?A?A@AAB@A@
@ATNG8:02106:05939
GATGGTAGGAGACACGTCGCACACGTACTCATTCGTTTCGGAAGAGACAGGTACGTTAATAGTTAATAGCGTACTTCTTTTTCTTGCTTTCGTGGTATTCTTGCTAGTTACACTAGCCATCCTTACTGCGCTTCGATTGTGTGCGTACTGCTGCAATATTGTTAACGTGAGTCTTGTAAAAACCTTCTTTTTACGTTTACTCTCGTGTTAAAAATCTGAATTCTTCTAGAGTTCCTGATCTTCTGGTGTCTGATCTGTATCACTACCATCGTTCCTTCTTGAGTCT
+
A@@D?BBE@LCBBB=@;?BBCCBBBBBBBBAA?ABBB;;;4;>AAAAB@@>@C@@@?A6;:;;5:=@@@@@??8>6:<===+<A<<===68::=8<<<6?@549>@89283339::=7888=D<??>;;:9818<==<;;;>???===?>=<;;;:888;?A=A<??B;<;@>>4978888(77@1:9989(6775808696555:9917787(76756/7/679@::8@@;;;5@@A=>?056A::;<>>????;;;==;;;?>>:>?;;76;5;)//)/779<<
@ATNG8:02107:05925
GATGGTAGTGTCATATGAGAGTGTGTACTCATTCGTTTCGGAAGAGACAGGTACGTTAATAGTTAATAGCGTACTTCTTTTTCTTGCTTTCGTGGTATTCTTGCTAGTTATACTAGCCATCCTTACTGCGCTTCGATTGTGTGCGTACTGCTGCAATATTGTTAACGTGAGTCTTGTAAAACCTTCTTTTTACGTTTACTCTCGTGTTAAAAATCTGAATTCTTCTAGAGTTCCTGATCTTCTGGCTCTCGTAGACAGATACTACCATCGTTCCTTCTGAGTCT
+
ACBB@BCBCABBCCCCCBBCCDCBBBCBBC::9;BBC?BB@D@DCCCCBB@CCCCC@C@CCCC?CACCDDBAACC@CCBCB5BB?BABA<@CBB@CBB?BC>BBCCCD@BBBBCCCEBCCC@C?BCBECAAA@CCCB?@@BBCCCCBCBBDCCBB?BBB@BC@C?BBCCBBACB?B:9:9-9=@;=@@@@0>AAAB=BBBCCCCBBCACGHF5CBBBD@D@CC?ECDCBBB?C@CCDBBB?BBB?BCCBCCDDCCCCCCCCCCCC?BABBD?B?B@CCCAAB@@
@ATNG8:02107:05931
GATGGTAGAGTACAGTGTAGTAGACCAGAAGATCAGGAACTCTAGAAGAATTCAGATTTTTAACACGAGAGTAAACGTAAAAAGAAGGTTTTACAAGACTCACGTTAACAATATTGCAGCAGTACTCACACAATCGAAGCGCAGTAAGGATGGCTAGTGTAACTAGCAAGAATACCACGAAAGCAAGAAAAAGAAGTACGCTATTAACTATTAACGTACCTGTCTCTTCCGAAACGAATGAGTACTATAGACTATCTGAGACTACCATCGTTCCTTCTGAGTCT
+
@:=D@FCBBBBCCCCDEEDCABBDC>ABD@CBB@;;;<@ECCAAAC?BB?B?@=>89999(9?CBCBCBBBAA@8>@:;;;;*;B>B5;;;.;@A=@B<<;CBBB@C@BC@BCC@CB@@@ABBBCCBBCBDD?BB@@;@AAABCCC?C@CCB@BBBBBDDD@BBBBCC?CC?BBB@BB@@@<@@A@BADDD3BB?BBAAABBAC793:@==8=;>ADCC?BA@@@::3:????:?AA>BBBBBBBBCBBBBBBBAAA@=>?>@?@?BBAAA@B@C?BBBBBBCA
@ATNG8:02107:05948
GATGGTAGAGTATCATGTGTATCTCCAGAAGATCAGGAACTCTAGAAGAATTCAGATTTTTAACACGAGAGTAAACGTAAAAAGAAGGTTTTACAAGACTCACGTTAACAATATTGCAGCAGTACGCACACAATCGAAGCGCAGTAAGGATGGCTAGTGTAACTAGCAAGAATACCACGAAAGCAAGAAAAAGAAGTACGCTATTAACTATTAACGTACCTGTCTCTTCCGAAACGAATGAGTACGAGAGAGCACACGTGTGCTACCATCGTTCCTTCTGAGTCT
+
:9;@7;BECCCBCCCBABGDBBABC@CCC@CBAA@@<@>AACCDA@?AF@B@BCB@AAAA2A?CCAACCBCB@@8@A;;<;<*;J>C<AAA3A@@=@@@@BBBBBADABB?BBB@BBCCCCCCCDBBBBDCC@CCCC?CBCCCCCC?DAD@@>@CCDBBBD@DCBBBB>BB@BBB=>>BBD=AAB?CCCCC3BB?B???BBBAB<>>;BBB;?<?BCCB?BA@@BCC@C?CCD?DBA>ABCCCCBBBB>>>AAA?ABBBBCCBABB@D>>>B?B?B?BACCA>>:
@ATNG8:02109:05920
GATGGTAGACATATCGTACTCTCTGTACTCATTCGTTTCGTAAGAGACAGGTACGTTAATAGTTAATAGCGTACTTCTTTTTCTTGCTTTCGTGGTATTCTTGCTAGTTACACTAGCCATCCTTACTGCGCTTCGATTGTGTGCGTACTGCTGCAATATTGTTAACGTGAGTCTTGTAAAACCTTCTTTTTACGTTTTACTCTCGTGTTAAAAATCTGAATTCTTCTAGAGTTCCTGATCTTCTGGATACACTCATGTGCACCCTACCATCGTTCCCTTCTGAGTCT
+
BCBB?BBBCCCCCDDDCAAAJDDDCEABABBB@CBBB>@@?DACC@@@BB@CBBBA?A9????8;6:>ABACC<?<?@?=?18?6?>>?7>@@@>ABA>AD<???B>>9=>@@??@A<@<=:=:>B@@??@?<A>;:5;:<<=:;;=>>>?=>=?=====>>:>=BC>>>AB;;496767'66=466778(5=6655&5577:=<;//(/988'78=::4:5:A<AACA:;:5:4:===;;5;=@:??@??;;;===A??;;;379979///8)//)/59:;=9///
@ATNG8:02109:05943
GATGGTAGACATATCGTACTCTCTGTACTCATTCGTTTCGGAAGAGACAGGTACGTTAATAGTTAATAGACGTACTTACTTTTTCTTAGCTTTTCGTGGTATTCTTGCTAGTTACACTAGCCATCCTTACTGCGCTTCGATTGTGTGCGTACTGCTGCAATATTGTTAACGTGAGTCTTGTAAAACCTTCTTTTTACGTTTAACTCTCGTGTTAAAATCTGAATTCTTCTAGAGTTCCTGATCTTCTGGGTGCGCTACAGTCTCTCTACATCGTTCCCTTCTGAGTCT
+
:::@<<<@<?@B;;:?;66<<;;@A;;;?;;:7;;44)4:5:377////-(-7-//)0)0/99376<@0--8----+--;;;;+778;=8888+69//(/:9(//76666//(/5535522,29>7>;=88/////5<=?A:665;:555777797.//)/.5/56597==?::7<;=488AAA5B=B7::=<=+=<==A:A=:::?=:66:)///)//;=>:=:=@5::>:::?=A=AA@@@A:99@@6-----9333///98887---3336066.6088;;;//-
@ATNG8:02110:05938
GATGGTAGTATCTGTCTACGAGAGCCAGAAGATCAGGAACTCTAGAAGAATTCAGATTTTTAACACGAGAGTAAACGTAAAAAGAAGGTTTTACAAGACTCACGTTAACAATATTGCAGCAGTACGCACACAATCGAAGCGCAGTAAGGATGGCTAGTGTAACTAGCAAGAATACCACGAAAGCAAGAAAAAGAAGTACGCTATTAACTATTAACGTACCTGTCTCTTCCGAAACTAATGAGTACTACTCTCAGAGACACACTACCATCGTTCCTTCTGAGTCT
+
:55=9=BBC??BACCCCCCEDDBBB=CCC?CB???B?B@BBBBBBC?BC?B?BBB@@@A@2@?BBA@BBBB>=;3;=9;;;;*;C@D=AB@9ABB?BCCCBBBBB@C@DDGDBC?CBAABCCCCCCCCCBBB@CCBC>A@BBCCCB?B?B?@=@BBBCC@?=>BBBBB@BC@>>>?BBBBB=A@@<<?>?>1?C@BA@ADEA@?;@<AA??:?=@@B@A=@AAA@AA?B?BBD>AAA?BCCBBBCBBBBBBBBBBBBBBBBBB@B;??@@A<@<@6::=:::<=
@ATNG8:02113:05956
GATGGTAGAGTACAGTGTAGTAGACCAGAAGATCAGGAACTCTAGAAGGATTCAGATTTTTAACACGAGAGTAAACGTAAAAAGAAGGTTTTACAAGACTCACGTTAACAATATTGCAGCAGTACGCACACAATCGAAGCGCAGTAAGGATGGCTAGTGTAACTAGCAAGAATACCACGAAAGCAAGAAAAAGAAGTACGCTATTAACTATTAACGTACCTGTCTCTTCCGAAACGAATGAGTACGTGTGACGTACGTGAGCTACCATCGTTCCTTCTGAGTCT
+
CCCC?CCCCBBCCCCBCCCCCCBBB?CCC@CBBBBD?C?CBBCBBB>B>BB????99999(:<ABBBCBBB??=3<>:;;;;*;C>B5;;;-:BB?CDBCDDD@@=@=@A?BBF@CAAACGJCHCCCC@@@G@BBBB@ACCBAAAB@C@C@@>@CCDCCCC?ABACAA?AD@BAA>BBDDH>???=@@@@@2@B?BBBBD@??@<@;????<?<@?CCCAC@@@@AA?B?AAD=BBB@B99:DDDBBBBBAAACCCFCACAAAAB?99:AD>B?B?AAAB887:
@ATNG8:02114:05939
GATGGTAGCATTGCATATCTCACCAGAAGATCAGGAACTCTAGAAGAATTCAGATTTTTAACACGAGAGTAAACGTAAAAAGAAGGTTTTACAAGACTCACGTTAACAATATTGCAGCAGTACGCACACAATCGAAGCTCAGTAAGGATGGCTAGTGTAACTAGCAAGAATACCACGAAAGCAAGAAAAAAGAAGTACGCTATTAACTATTAACGTACCTGTCTCTTCCGAAACGAATGAGTACGATGAGAGAGCTCTCTCTACCATCGTTCCTTCTGAGTCT
+
<ABB>@;CC;;2;?@@CCCCCCC?BBB=@ACEBB?B?A@CBB@@<@B?B=ABB;;;;;);:AABCAA@@@>=6=:;9444$5;7;.555&5@<=@AAACB@?@=@=AB=@@C?BAAAB;;;BBBBBCDDE?BBDD?CBBCBBBB?CG<;;<@@@@CB@B?@??ABB?BA????<AAAAB;?=>98999::%9<<>@?=;<8889><>>>?7?;859BA?AA?>?==9;:=<>9?@?8>?@??>CCBBBBBBBB?DAAAB888;A:>;;;B>B?@:>>@@@???
@ATNG8:02116:05953
GATGGTAGTACATGATAGACGACACCAGAAGATCAGGAACTCTAGAAGAATTCAGATTTTTAACACGAGAGTAAACGTAAAAAGAAGGTTTTACAAGACTCACGTTAACAATATTGCAGCAGTACGCACACAATCGAAGCGCAGTAAGGATGGCTAGTGTAACTAGCAAGAATACCACGAAAGCAAGAAAAAGAAGTACGCTATTAACTATTAACGTACCTGTCTCTTCCGAAACGAATGAGTACGATGAGAGAGCTCTCTCTACCATCGTTCCTTCTGAGTCT
+
A@?@<944=9=>??BBBCCC:;;A@8=BB9>BBB;::;@CDA@@@A>AA:C@BDBBDEED5B?ABCDCCCBDFL>C@;;;;;*;D=B=BBB7BBB@CGGCDCBBB=A=?@=@BB@AA@@@BCCDCCBBBCGCACAA@@CCCCBBBC?B?B;;7;BCCCCBDA@AAABB@BB?ABD=@@BBA;???;?AAAA3AC?A???BBBBB?B?BBBB?B?>?CCB@CC;;;CC@B@CBB=BCC@BCB@@@DBC;:9BBBBCBB???B@??A?ABB?B@C>A>ABBBBBBB
@ATNG8:02121:05913
GATGGTAGCGCATATCAGCGCAGCCCAGAAGATCAGGAACTCTAGAAGAATTCAGATTTTAACACGAGAGTAAACGTAAAAAGAAGGTTTTACAAGACTCACGTTAACAATATTGCAGCAGTACGCACACAATCGAAGCGCAGTAAGGATGGCTAGTGTAACTAGCAAGAATACCACGAAAGCAAGAAAAAGAAGTACGCTATTAACTATTAACGTACCTGTCTCTTCCGAAACGAATGAGTACCTCTCAGACGCTCGTCCTACCATCGTTCCTTCTGAGTCT
+
CCA@?B<:<?DD@@ACCFCBBBBBB=BCCBCCDCBB>B@CCDBCDD@CC?B?CBBCCCC;C@CCCCCCCCCCE;@B99999*;E>C4;;;*:A@;@CBCGGCEC?B?BD?A@D@CCAA@BBBCCCCBBBBBADCCC<@@CCBB?@<A@CCC@CCCCDDCC@BBBDDD@AA>ABB=@C???9??>;:::::(9B?B???CCDBB?B?BBAB>A>>ACCC@CBBAABB=@>ADD>EAA?BCCDBBB?BBBBBBCCACCABBB?BBB?AAA=B?A@CACDLBBAAA
@ATNG8:02123:05914
GATGGTAGGCACTGCGCACACATCCCAGAAGATCAGGAACTCTAGAAGAATTCAGATTTTTAACACGAGAGTAAACGTAAAAAGAAGGTTTTACAAGACTCACGTTAACAATATTGCAGCAGTACGCACACAATCGAAGCGCAGTAAGGATGGCTAGTGTAACTAGCAAGAATACCACGAAAGCAAGAAAAAGAAGTACGCTATTAACTATTAACGTACCTGTCTCTTCCGAAACGAATGAGTACTACTCTCAGAGACACACTACCATCGTTCCTTCTGAGTCT
+
@<@B?BBC@CBBCCCCCCBBCCC@D>DCC?CCCEBA?A@CCCCBBB?BB@B?BBBCCDDD3D@DCBBBBBCBBB=AABBBBC5BC>C6:::6;CC@CBBCCCDBB@B?BB?BBC?BCBBCCDCBBCCC@@@C@BBBB?CBBBBBBB>B@CCC@CCCCCCCC?BBBAAA@DF????;??@@@9@?=9>@@@@2@A>?888AAA>><>;>>AA<@<@ABAA>ACAAABB?B?ACD>C9:::CCCDBBBACCCCACCBBBAB???A??<?@BAA;>:>8<<><=;;;
@ATNG8:02125:05933
GATGGTAGCGCACACATAGATACAGTACTCATTCGTTTCGGAAGAGACAGGTACGTTAATAGTTAATAGCGTACTTCTTTTTCTTGCTTTCGTGGTATTCTTGCTAGTTACACTAGCCATCCTTACTGCGCTTCGATTGTGTGCGTACTGCTGCAATATTGTTAACGTGAGTCTTGTAAAACCTTCTTTTTACGTTTACTCTCGTGTTAAAAATCTGAATTCTTCTAGAGTTCCTGATCTTCTGGACGACGCGCACTGATACTACCATCGTTCCTTCTGAGTCT
+
55>?8;A@00///=<>CC?CCCCBB=??>>BB?BAAA<BA?B@DCAAACC@BB>BB?B?ABAB?C?CAB@AADDG@CCCDD5CC?AACC@CEDDABAB@DE>;;<B;;8;BBBBBBBBCCD@IABBCCGCCCACBBB?BBAAC;;;AACCD;;;A=A;;8;B?A?BBBBBBC@B=@BBAB:C?B@CFFGF5DC@@@;ABABBAA;;;=AA@A0AAAAHAGACBGDCCCCCD?D@BBBBBC@CCC@CC;;;CCBABGGBCCJHDCBADEICE@K@D@B@@@CBCC
@ATNG8:02131:05917
GATGGTAGCTCTGCTCTGACTCTCGTACTCATTCGTTTCGGAAGAGACAGGTACGTTAATAGTTAATAGCGTACTTCTTTTTCTTGCTTTCGTGGTATTCTTGCTAGTTCACTAGCCATCCTTACTGCGCTTCGATTGTGTGCGTACTGCTGCAATATTGTTAACGTGAGTCTTGTAAAACCTTCTTTTTACGTTTACTCTCGTGTTAAAAATCTGAATTCTTCTAGAGTTCCTGATCTTCTGGTGTCTCTATCATGTACTACCATCGTTCCTTCTGAGTCT
+
AAAD?CEEBB=BCCCDECCCCCCCCCCDCC:9;:CCF>CD?B?BCCBBCC@BBDGF@CACDCB@CBCBBCCCCIF@@@@@@0@C?BCCD>BBAA=ABB?BB>BBBCBCACCCCBCC@BBB?B@CDDDBBCC@CCBB?CCCCCBBBCCCCBBBCC@CCA?AD@D?CBCBBBCCIAECCCC<C@C?CCCDD2CBBBB>BBCCCCCBBB@DCCC5CCBBB?B?BB?BBCCCCB@B@CCBCCC?BBC@BBBCBCCCDBBBCDCCCCE@BBBBC@C@D<AACCCB@?
@ATNG8:02132:05933
GATGGTAGTCTCAGATAGTCTATAGTACTCATTCGTTTGGAAGAGACAGGTACGTTTAATAGTTAATAGCGTAACTTCTTTTTTCTTTGCTTTCGTGGTATTCTTGCTAGTTACACTAGCCATCCTTACTGCGCTTCGATTGTGTGCGTACTGCTGCAATATTGTTAACGTGAGTCTTGTAAAAACCTTCTTTTTACGTTTACTCTCGTGTTAAATATCTGAATTCTTCTAGAGTTCCTGATCTTCTGGAGATATCATCAGCGAGCTACCATCGTTCCTTCTGAGTCT
+
?94505<<<CDBBBBDCDBBABBBAAA>>::<7>@@@;@?B>AACAA@@9>@=944)4:@=:;9=AEDD<:0/)/92//////#/88.8444)489<8<65.5;.55549;69>@=>??C499?2929@A=A@::4:@??:B?>995>>@;;;??:;>:994.4:5:3:::555>>>9>???>>*;69277:::$//777)65:99;665;8<<6=<<<<<<9=9<?8595555<9=8<;;<;;7:<A=969AABABACCAAB@9:9@@299B@@:A?B=BAABBAAB
@ATNG8:02135:05950
GATGGTAGATACTCGCTGATACACCCAGAAGATCAGGAACTCTAGAAGAATTCAGATTTTTAACACGAGAGTAAACGTAAAAAGAAGGTTTTACAAGACTCACGTTAACAATATTGCAGCAGTACGCACACAATCTAAGCGCAGTAAGGATGGCTAGTGTAACTAGCAAGAATACCACGAAAGCAAGAAAAAGAAGTACGCTATTAACTATTAACGTACCTGTCTCTTCCGAAACGAATGAGTACGTGTGACGTACGTGAGCTACCATCGTTCCTTCTGAGTCT
+
@?@E@DDCCCBBCCCCCCCCBBBDD>CDC=CCCC??>??BBBAABB?CF>A?AA@@AAAA2A@DCCBBAAAAAD>BBAAAAA2@A=A=@@@9ACCACBCCBBDDD?C@BB?BCC@BBCBBBCCCCCCBBCDC?BBCC@CBBBBBBB@C?C??>@CCDEDBA>ACBCCC?AB?BBB?BBBAA8??=999998.9A?D@>>CB@@A<A:=>AB<B<AACBB@BB@@@??9?????<?CE@CBCBCCBABBBCBBBCBBBBBBBBBBC?BA@AB?C?C?ABBBB@::
@ATNG8:02137:05954
GATGGTAGTGTCAGTGCGCGTCGTCCAGAAGATCAGGAACTCTAGAAGAATTCATATTTTTAAACACGAGAGTAAACGTAAAAAGAAGGTTTTACAAGACTCACGTTAACAATATTGCAGCAGTACGCACACAATCGAAGCGCAGTAAGGATGGCTAGTGTAACTAAGCAAGAATACCACGAAAGCAAGAAAAAAGAAGTACGCTATTAACTATTAACGTACCTGTCTCTTCCGAAACGAATGAGTACTGTATCTATGTGTGCGCTACATCGTTCCTTCTGAGTCT
+
ABDE?ABCCCBBBCABBACBBCCCC@BCCADBBBBC@CA@?;>C=<9<<7;7:>:ABBBB1BD=B>>;;94C999,9?:::99$9:395;==0=6646C?E@B@;;5::>?=ABB?AAAABCBBBC;;;@@@A=BBBC@BBB:;:AA?D=@@?;?@BBBBC>9000*0::6:@=BBA<BBBBB<><<8//////$/>6/////2:::8<:=>@@9@=>;ABB?BCAAA??<?>AAC>BBB=AA@@@@@@AAAAAAAABBBBBBBBAABC>>>D>E=@7;;@@B@@@
@ATNG8:02140:05942
GATGGTAGTATCTGCACACTCTGTCACAGAAGATCAGGAACTCTAGAAGAATTCAGATTTTTAACACGAGAGTAAACGTAAAAAGAAGGTTTTACAAGACTCACGTTAACAATATTGCAGCAGTACGCACACAATCGAAGCGCAGTAAGGATGGCTAGTGTAACTAGCAAGTAATACCACGAAAGCAAGAAAAAGAAGTACGCTATTAACTATTAACGTACCTGTCTCTTCCGAAACGAATGAGTACGAGAGACTACATCGTGTCTACCACACGTTCCTTCTGAGTCT
+
=@@@:?@0/-.------9/555//77////,/;>BB=:=9======B>CB9B>><8<<AAB3?>BB99:ABA;BA;AB@AAAA,@A>A?BBB<BBHADCBCBBBCC@D@AA?ACD@BBBBCCCCCCBBBCCBB@B?@@?A@@@@A@A=A?A::8;DBBBBBC?CC@@@@000;<@@@099AAA9877:>BCCC1AD;?8>>>AA??<?=@???<A<@?EBA>AB@?@?@;@>@@@;??=9=@?@@@?99773/-------5557733/(------391718<><>>>;
@ATNG8:02096:06006
GATGGTAGTGTGTCTCTGAGAGTAGTACTCATTCGTTTCGGAAGAGACAGGTACGTTAATAGTTAATAGCTGTACTTCTTTTTCTTGCTTTCGTGGTATTCTTGCTAGTTACACTAGCCATCCTTACTGCGCTTCGATTGTGTGCGTACTGCTGCAATATTGTTAACGTGAGTCTTGTAAAACCTTCTTTTTCGTTTACTCTCGTGTTAAAAATCTGAATTCTTCTAGAGTCCTGTATCTTCTGGCTCTCGTAGACAGATACTACCATCGTTCCTTCTGAGTCT
+
;>>E@BBBBBBBDEGABBCDBBBBBCA@@@9:2::;<5>>:>:>>BBDBB@B@@AC:E:AA;;9B=A@A:::AB??6?BAAB2BB=@;::,:?;949@?;:?44:99=;6494945:<8=<<5:5???;C@>D@CB;;7;BB<<<@@>@@@@A@@>8>9949@=@=B???<<<<<8<=AAA2@7:555555$5<<>4>;;5//////)/:::'9//5:7<7<=9:::<996616//////(/35.5<:>455<<::<=666<<<<2555;;7<8;7;::94438
@ATNG8:02099:05986
GATGGTAGCTATACGTATATCTATGTACTCATCGTTTCGGAAGAGTCAGGTACGTTAATAGTTAATAGCTTACTTCTTTTTCTTGCTTTCGTGGTATTCTTGCTAGTTACACTAGCCATCCTTACTGCGCTTCGATTGTGTGCGTACTGCTGCAATATTGTTAACGTGAGTCTTGTAAAACCTTCTTTTTACGTTTACTCTCGTGTTAAAAATCTGAATTCTTCTAGAGTTCCTGATCTTCTGGTCTACTACACTGTACTCTACCATCGTTCCTTCTGAGTCT
+
??AEADBAACCBBDDDDCECCCCBBBBBBHDDDBBB=AD@C?BBCCCCC?BBCBA?B@BBCB?C@BCCCC?CBB<>==;;.==;@???:?CBB@BBA=@@3::?BBB@BBCCBABA<A;;7;;??>>>>>>=BA@@<>>@=>=?@ABAAA@@==899:38808<A@@@BCB8817::::-:7<788888(8@///)/66///=;:>:>=>>/;AA@@<@=@?;?AAA???<@<?@AA??;>>@=@@>AAAAAD=<=>>>@@@996889//*/599===BB@?>
@ATNG8:02102:05969
GATGGTAGGTGCACATGAGTGTATCCAGAAGATCAGGAACTCTAGAAGAATTCAGATTTTTAACACGAGAGTAAACGTAAAAAGAAGGTTTTACAAGACTCACGTTAACAATATTGCAGCAGTACGCACACAATCGAAGCGCAGTAAGGATGGCTAGTGTAACTAGCAAGAATACCACGAAAGCAAGAAAAAGAAGTACGCTATTAACTATTAACGTACCTGTCTCTTCCGAAACGAATGAGTACGATGAGAGAGCTCTCTCTACCATCGTTCCTTCTGAGTCT
+
444:7;<=:>@@ABBBGCCCCBBAA=ABB?AAAA;:6;?B@@ABBC@CF@D?@@B;;;;;*;>CCCCCCCCBCB;AB:::::*;A=A4;;;.;@A=ABBBA@AAEAD?CC?BBC?CCCBBBCCBCCJIGCBBBCDBB?BBBABC@@<A?B;;7;AAAABAA?ABBBDC?@@=?CC<??BBE>AAA>BBEDD3BB?BA@@99:9:58;>A@@<@;==BA@=@BBBCCCAM@BBB=B@@=@BBBBDCB?@?BBBBCBCBBBA???CA<@?:89:@<A<AAAA@BAB
@ATNG8:02106:05991
GATGGTAGCGGCATATCAGCGCAGCCCAGAAGATCAGGAACTCTAGAAGAATTCAGATTTTTAACACGAGAGTAAACGTAAAAAGAAGGTTTTACAAGACTCACGTTAACAATATTGCAGCAGTACGCACACAATCGAAGCGCAGTAAGGATGGCTAGTGTAACTAGCAAGAATACCACGAAAGCAAGAAAAAAGAAGTTACGCTATTAACTATTATACGTACCTGTCTCTTCCGAAACGAATGAGTACGATGAGATCTCGTGTGCTACCATCGTTCCTTCTGAGTCT
+
8:;B8@CC;:05<<;=A@@BD@AABC=BBC@CA@@@@<@=B;99;??=CC?B>A@BBBBBA0A6::=?>999@@@8@<<<@BB1BC@=:AGF7CAA;A;;?@@<??;>?@@<AAD?BBKDB@AABBBCAABDH@HCDC@BBBCBBBC@C?C;;9;CCCCDCD@BBBBCB@DC@CBB=@ABBB>A@>;999999%:@;9:4:AA@@BB?B@BB@@=@///<;;75976///83839=>5=@>5<<89;;?>888=<=@>>>@CAA<;<@@;?A=;;7;;><???????=
@ATNG8:02113:05995
GATGGTAGGCGTGTGAGAGTCTGCCCAGAAGATCAGGAACTCTAGAAGAATTCAGATTTTTAACACGAGAGTAAACGTAAAAAGAAGGTTTTACAAGACTCACGTTAACAATATTGCAGCAGTACGCACACAATCGAAGCGCAGTAAGGATGGCTAGTGTAACTAGCAAGAATACCACGAAAGCAAGAAAAAGAAGTACGCTATTAACTATTAACGTACCTGTCTCTTCCGAAACGAATGAGTAACTATGTAGAGCTCTATACTACCATCGTTCCTTCTGAGTCGT
+
,-66166:5:<;9>>:::9:::45505<<9<;;;;94;45544454.495:7;9//////$/)/9969:::::918833333$3;,3,333&3764:///:766<5505=699>396882229222255655/5669322265559383523.3;977733,377733,33,388389333(33.(.6666(..).88889=55055::<=/6.6555626555...).*.99.733,3/66//(/888/32:8///88::=;::9-22888;?==666-,,6,,,
@ATNG8:02115:06008
GATGGTAGCGCGACGAGCGTAGACCCAGAAGATCAGGAACTCTAGAAGAATTCAGATTTTTAACACGAGAGTAAACGTAAAAAGAAGGTTTTACAAGACTCACGTTAACAATATTCAGCAGTACGCACACAATCGAAGCGCAGTAAGGATGGCTAGTGTAACTAGCAAGAATACCACGAAAGCAAGAAAAAGAAGTACGCTATTAACTATTAACGTACCTGTCTCTTCCGAAACGAATGAGTACTGCGTCTCACTCTCGCCTACCATCGTTCCTTCTGAGTCT
+
////)///7::5559:9?;;666?@66655;<<<<?;>:=<<?<::49;7;033333333$34;=<<<>><::;19744444$5;7<4;;;0;<=9<=6555544.48==:=>>9>>:;;<666@=::://)/99:6<<<<;;;;7<699;2:=@955<<8<?=::88>?<:?</37?@A9;::<;;;;;.:=9>///=8==A<A<@?>>3:379??@?AA???88489?=A<@:;7:::<<=B====?@AC@@@A???@=@>=6:0/00:@:?;:::377>>
@ATNG8:02116:05968
GATGGTAGCGCACACATAGATACAGTACTCATTCGTTTCGGAAGAGACAGGTACGTTAATAGTTAATAGCGTACTTCTTTTTCTTGCTTTCGTGGTATTCTTGCTAGTTACACTAGCCATCCTTACTGCGCTTCGATTGTGTGCGTACTGCTGCAATATTGTTAACGTGAGTCTTGTAAAACCTTCTTTTTACGTTTACTCTCGTGTTAAAAATCTGAATTCTTCTAGAGTTCCTGATCTTCTGGCTCTCGTAGACAGATACTACCATCGTTCCTTCTGAGTCT
+
??AB=BB@@ACBBCCCCBCCCDBBBDCCDCBA>ABBB>BG@C@CEEDDBB=BBBCC@C?CCCB?C?CDCCBBBBB?ABDDD1CC?CCCC>BCBB@BDD>BB=;;<CCCAECCCCCCCABBB@D@CCCCBCBB@BBCC@CBCCDCCBCCCCCCBCB@CCC@CB>A?ABABACCBA>A;;;;.;=@;;;;;;*;BBCC>CCCDCCCBBB<A@@@0@BCBD@B@CC@BBBFBBB?C?CDCCCC?C@@=@BBBCCCCCCEECDCCCCBB?BCCCC@C?A?BDECC???
@ATNG8:02117:06002
GATGATATATGCACGCTCTACCAGAAGATCAGGAACTCTAGAAGAATTCAGATTTTTAACACGAGAGTAAACGTAAAAAGAAGGTTTTACAAGACTCACGTTAACAATATTGCAGCAGTACGCACACAATCGAAGCGCAGTAAGGATGGCTAGTGTAACTAGCAAGAATACCACGAAAGCAAGAAAAAGAAGTACGCTATTAACTATTAACGTGCCTGTCTCTTCCGAAACGAATGAGTACACACTCTCATATGACACTACCATCGTTCCTTCTGAGTCT
+
>CBBBB;;;BBCC;69=??GFAEBB?@@BC;:8<<AACDC@A?@B?BABBBCCCCC1@=@AAAABAAA@@9=:;;ABB0BC>C5;::*9=B?CCCCBBBCC=@>@A=A@@=@AA@ABABAECBCCHDC?BB@@>@CCBA@??;@=A;;6;AABBCFD@DDCCBB?BB?BCE?BB?>?88776=AABB3BB?A??@BAAAH;@<>>;;6;:;;@CC@;;:??CC?B?BCG>DCA>ABBBDBBBBBBBBBB@AB?AB998:994>773@9B8=?BBBBCBB8
@ATNG8:02118:05987
GATGGTAGGAGACACGTCGCACACGTACTCATTCGTTTCGGAAGAGACAGGTACGTTAATAGTTAATAGCGTACTTCTTTTTCTTGCTTTCGTGGTATTCTTGCTAGTTACACTAGCCATCCTTACTGCGCTTCGATTGTGTGCGTACTGCTGCAATATTGTTAACGTGAGTCTTGTAAAACCTTCTTTTCGTTTACTCTCGTGTTAAAAATCTGAATTCTTCTAGAGTTCCTGATCTTCTGGGCTGCGCTGATATGCGCTACCATCGTTCCTTCTGAGTCT
+
>@@B>?@EACCCCCBCAA@BBCCCCCDCBCBB?BBBB?BD@FABBBBB@@=@ABAA=@<@@AA?B<>?BBBAB=>48;<<=+=B7B:@:2:=;?<AAB>AB<897A98/7BBABBBA>>>==C====B@=>>=B@@@7;;;??@@BB@@@==>AA;8885;>=B<>==>>?A>=:>>>AA5B8;7;@AA6@?BB3;::<756::;88===+;///<6<5?A;A>>>>>@9=:=AAAAA=999<29///====??;;;?>>>;;5;==??<@<@;>>@HGB;;
@ATNG8:02126:05979
GATGGTAGGACGAGCGTCTGAGAGGTACTCATTTTCGTTTCGGAAGAGACAGGTACGTTAATAGTTAATAGCGTACTTCTTTTTCTTGCTTTCGTGGTATTCTTGCTAGTTACACTAGCCATCCTTACTGCGCTTCGATTGTGTGCGTACTGCTGCAATATTGTTAACGTGTGTCTTGTAAAACCTTCTTTTTACGTTTACTCTCGTGTCAAAAATCTGAATTCTTCTAGAGTTCCTGATCTTCTGGGCAGACTCTCACACGCCTATCGTTCCTTCTGAGTCT
+
:;;C@ECC=CCBCBBBBBBC@A@D@CBAACDDDD;DCCC>CC?C?ABBCDCB?BAADD@C?BCCD@DAFCCCCDDCC?BBDDD2CC?BCCC>CCCCACCC?BC?AAACCCACBFFDCCC@BBC?C@CCCDBBBB?@B??;A@B?A@CCBCBCCBBBC@BCC@BA?B?ABBBBCGDC?BAAAA7A?C?BCCCA0ACBBB>CCIMJGCAA@@@@?@0?;;;B<@<@A?ABFFBBA@C@BAABCD>AACC?CCCDBBBCCBBACCC@BCCCCD@D@C?BBCCCCAA
@ATNG8:02128:05960
GATGGTAGAGTATCATGTGTATCTCCAGAAGATCAGGAACTCTAGAAGAATTCAGATTTTTAACACGAGAGTAAACGTAAAAAGAAGGTTTTACAAGACTCACGTTAACAATATTGCAGCAGTACGCACACAATCGAAGCGCAGTAAGGATGGCTAGTGTAACTAGCAAGAATACCACGAAGCAAGAAAAAGAGTACGCTATTAACTATTAACGTACCTGTCTCTTCCGAAACGAATGAGTACACATCGTCGTGTCGTGCTACCATCGTTCCTTCTGAGTCT
+
889><A>?;:9555<<;??BA;99A;@A?49;@?=><A>ABBBBCEACC@C@BABBBBBA0B6;;>?99<599:)5566AAA+<<:=9=??0<;9994494:;::7;:<<8B?@=?CA@BBCBBBBBBCCCB@CCCD;;;CCCBBB?B>@;;6;CA@BBBC@BBBCCB@CE=@@?:=@::377/(/////'//////8=::@?C=<=5517=<<BCC@CCCBBBD@D@DBD>C@A>@ACDBBBBBB??>>AA@@@BB@@@BA@<@?==?3:399?ACCBAA>
@ATNG8:02131:05970
GATGGTAGCACACGAGATCTCATCGTACTCATTCGTTTCGGAAGAGACAGGTACGTTAATAGTTAATAGCGTACTTCTTTTTCTTGCTTTCGTGGTATTCTTGCTAGTTACACTAGCCATCCTTACTGCTCTTCGATTGTGTGCGTACTGCTGGAATATTGTTAACGTGAGTCTTGTAAAACCTTCTTTTTACGTTTACTCTCGTGTTAAAAATCTGAATTCTTCTAGAGTTCCTGATCTTCTGGTATACACACTCGCTCGCTACCATCGTTCCTTCTGAGTCT
+
@<AA866@ABBBBECCCCCCCB@=A;59><@A?BBFE?BC@B@CCBBBCC@DDBBB=@6:44<5>7:@BBCBB?C??????1?94=:99,7A?@=A?@;@@9?=?AAA=AAAAAAAB?B@A=D=D>>>?@@D<@@@@=>>>>>??A===>A<<6;6<7:59><@<@AAA@==;=799;>>2>;A455667(8;9:;1:;;6559:8719889(79997994>>9>?AA<;==D6:;788?:>>>:==;;;A===>>>=>>BB>>=<@B@@@<@<A<;;;@@<77
@ATNG8:02131:05995
GATGGTAGAGAGAGCTCTCTCATCGACTCATTCGTTTCGGAAGAGACAGGTACGTTAATAGTTAATAGCGTACTTCTTTTTCTTGCTTTCGTGGTATTCTTGCTAGTTACACTAGCCATCCTTACTGCGCTTCGATTGTGTGCGTACTGCTGCAATATTGTTAACGTGAGTCTTGTAAAACCTTCTTTTTACGTTTACTCTCGTGTTAAAAATCTGAATTCTTCTAGAGTCCTGATCTTCTGGTATACACACTCGCTCGCTACCATCGTTCCTTCTGAGTCT
+
@@CC@CC>CBBCCDCBBCCCFFCCBCBBB;::;CCG>CC?D?BCCCCCC?CCCCC@C>AAAA?A?BBBCBBBBB@BBBBB3BB@BBCC>CCBB?BBB>@@:>=ACCC?BA?@AAAA<@=A:@:@A???:::;CAAA:>?A>>>>>>>A>><<<@<>>>=??:><AAAAAAAAA;@@BBB5B=B<:::99+9=:990:::788@???;>>>>/>AAAD=A<AA=AA@@=>>A<AAAAAC49;?<@>@>???AA???>>>?A>>>;>>==A;A9>9>??>>>@A
@ATNG8:02134:05960
GATGGTAGTATCTGTCTACGAGAGCTGAAGATCAGGAACTCTAGAAGAATTCAGATTTTTAACACGAGAGTAAACGTAAAAAGAAGGTTTTACAAGACTCACGTTAACAATATTGCAGCAGTACGCACACAATCGAAGCGCAGTAAGGATGGCTAGTGTAACTAGCAAGAATACCACGAAAGCAAGAAAAAGAAGTACGCTATTAACTATTAACGTACCTGTCTCTTCCGAAACGAATGAGTACTGTATCTATGTGTGCGCTACCATCGTTCCTTCTGAGTCT
+
/77;99?BBBBCCBBBCBAACBB@@;:;?BC@@@B7;7;;CAA@A=@@5;49>494444$5.59:777:///;199/////$/>7=8=<<0:55.5;99<<;:?5;:@@=@A@<???A@@?@@@>?;@@AA:BEAA?@@AA@@@B?CAE;;:;BBBCBBA?BBBCDDAEC=@::3:<<<<5;77/7>?>?1>?8777??;=BB>A>BBBC?B?;;BCB>BE@;00@+0+0>@9@>@;>ABBBAAABAAAC@@?AABCBBBBBBB@EBAAF?B<?7:9BAAA?;
@ATNG8:02135:05999
GATGGTAGTACATGATAGACGACACCAGAAGATCAGGAACTCTAGAAGAATTCAGATTTTTAACACGAGAGTAAACGTAAAATGAAGGTTTTACAAGACTCACGTTAACAATATTGCAGCAGTACGCACACAATCGAAGCGCAGTAAGGATGGCTAGTGTAACTAGCAAGAATACCACGAAAGCAAGAAAAAGAAGTACGCTATTAACTATTAACGTACCTGTCTCTTCCGAAACGAATGAGTACATGAGAGAGCTCTCTCTACCATCGTTCCTTCTGAGTCT
+
@@@B?BCBBDCCBBABCDCC9::DCACCC?CCCC:;:;?CBCCCCC?CC=A=BBDCCCCC5C@BCCABCCECCC>CCCCHE;CBB=?69::3;BC@FABDCDDBA=A@CC?CBB?BCCCCAABCEBBBBEDD@CCBB@BCBBBBBB?C@C@@>@BBBBCCC@BBACDB>AB>BBA;>>;;;3<<<9<=<=?.=A?B???CBBBB@B?BB>><@=AACCDABBCCBBB>A?AAA>BCC@CBBABCDCACCCBB>?>BBBBBBB==;=BBBC?C?C<BABBBB?@
@ATNG8:02136:05990
GATGGTAGTCTCAGATAGTCTATAGTACTCATTCGTTTCGGAAGAGACAGGTACGTTAATAGTTAATAGCGTACTTCTTTTTCTTGCTTTCGTGGTATTCTTGCTAGTTACACTAGCCATCCTTACTGCGCTTCGATTGTGTGCGTACTGCTGCAATATTGTTAACGTGAGTCTTGTAAAACCTTCTTTTTACGTTTACTCTCGTGTTAAAAATCTGAATTCTTCTAGAGTTCCTGATCTTCTGGTCTACTACACTGTACTCTACCATCGTTCCTTCTGAGTCT
+
<<=C7;;<<:77///779;A@=<00//77<@@>BCBC=BB@BBCFCDBBB@EBCB?;>:A?:>7A<A@@A;944:.44444$48.4444)////)/::5/6.65;::><>CCB;;;A=@@B=A=BBB;;:@A?B@@@@AA@A@@@@@=>==999:2995.555:58;555;<<>595555&549.66AAA+666@@1@995556665:>>=>*95455.57<>0666:99<05.44<446255>8>><<?<669996@?@@B>@@,00//>:>;<;<??>>>>B
@ATNG8:02138:06009
GATGGTAGGCGTGTGAGAGTCTGCCCAGAAGATCAGGAACTCTAGAATAATTCAGATTTTTAACACGAGAGTAAACGTAAAAAGAAGGTTTTACAAGACTCACGTTAACAATATTGCAGCAGTACGCACACAATCGAAGCGCAGTAAGGATGGCTAGTGTAACTAGCAAGAATACCACGAAAGCAAGAAAAAGAAGTACGCTATTAACTATTAACGTACCTGTCTCTTCCGAAACGAATGAGTCAGAGAGTACGATATGTCTACCATCGTTCCTTCTGAGTCT
+
;56>:>>C?BBCCCCCBCCBBBBBB>BCCACCCBCC@C?CCCCCBB?BA@B?ABB;;;;;)9;AABBBBBCAAA;?@:9999(9=8?=BBC:BCC@BBCBBCBAA7:6;=;?>@<@>>>@>;8:>>>BA>@?<AAAA;?>>>>>??9<9<<?;@B@?@A@<6<>==@A?BB?BCC?BB@@@:@?;8<<<=<.::6;DG===@<<8<6=??A<A=AA<=><A>>>?>>;><@AA6=@C?BBB>??BB>>>A@@@@@A>>>?@?@@<@@@@@;?<>;>A@@@>=>
@ATNG8:02139:05969
GATGGTAGCATCATGCATATCTCACAGAAGATCAGGAACTCTAGAAGAATTCAGATTTTTAACACGAGAGTAAACGTAAAAAGAAGGTTTTACAAGACTCACGTTAACAATATTGCAGCAGTACGCACACAATCGAAGCGCAGTAAGGATGGCTAGTGTAACTAGCAAGAATACCACGAAAGCAAGAAAAAGAAGTACGCTATTAACTATTAACGTACCTGTCTCTTCCGAAACGAATGAGTACGATGAGAGAGCTCTCTCTACCATCGTTCCTTCTGAGTCT
+
@@DB?BBBBCCCCBBBCCDCBBBCBBBD?BCCC??>@?BBCBBBB<BA?A?BCC99787(9>?BBBBCCB>>?8<@:;;;;*;C>C=BBB9BBB?CBBBFDDCC?B@CC@CCC@CBBBBCCCCCCFFCCCC@DCCC?BBBBBBBB@C?B@?<?CBBBBCD@CAAACA?AA?BBB?BA@@?8AAA?BBDDC2BB?B>>>BBCCC?>:>AAE;>;>ACBB@BBBBAAA>A?BBC>BBB?BABBBBBCCBBACAAACBBBB>988;=7=>>>A>B?C>AABBB>>>
@ATNG8:02092:06018
GATGGTAGAGTACAGTGTAGTAGACCAGAAGATCAGGAACTCTAGAAGAATTCAGATTTTTAACACGAGAGTAAACGTAAAAAGAAGGTTTTACAAGACTCACGTTAACAATATTGCAGCAGTACGCACACAATCGAAGCGCAGTAAGGATGGCTAGTGTAACTAGCAAGAATACCACGAAAGCAAGAAAAAGAAGTACGCTATTAACTATTAACGTACCTGTCTCTTCCGAAACGAATGAGTACGAGAGAGCACACGTGTCTACCATCGTTCCTTCTGAGTCT
+
799:<AA@@@BBBCABAGGICCCA@?@CB?B;:999.4.44<<:<::::+0*0:>:<;<;'7,337888<=<=A33394444$4949.555&599.5555595547<8<?9A<C?BB@?@@965;666=>==9=?@@7::>??ABC?C?A;:49@99:AAA;?>>>>>>B>;:::,00@@@8?>A>ACDCC3AA<>==BB==??49479<:1717:9:9;>><;>=<9=388?5=>?9<<<<=@@B>??FB9:9CBBBAA????;::::<@=?<A>AAA@988;
@ATNG8:02092:06019
GATGGTAGGCGACATACATACGCGCCAGAGATCAGGAACTCTAGAAGAATTCAGATTTTTAACACGAGAGTAAACGTAAAAAGAAGGTTTTACAAGACTCACGTTAACAATATTGCAGCAGTACGCACACAATCGAAGCGCAGTAAGGATGGCTAGTGTAACTAGCAAGAATACCACGAAAGCAAGAAAAAGAAGTACGCTATTAACTATTAACGTACCTGTCTCTTCCGAAACGAATGAGTACAGAGAGACGATATGTCTACCATCGTTCCTTCTGAGTCT
+
999@@A?B?ABB@BABBCCCB@@BB@CDCCCCB;;9;@CCBCCCC@CC?C?A@A;;;;;*;9AABDBBB@9;;/;=;;;;;':><<===<0<A>7;A=BAAA;;6;<@@>@@@?BBBCBCDCCDBBBEDEDABBBC?B@@@CGDD?CACAA>ABBDCCDC?BCCCDC@BB@BBB?BCCCF>????BDFCC3BB?BBBCBCC>><>?AABD<>:=@B;;6;AAAABB@C@CCD<;;;?BBB???BBBBBBBBABBBCBCBBBBB8;;>>B=A<A687==@?@?
@ATNG8:02092:06023
GATGGTAGTGTCATATGAGAGTGTGTACTCATTCGTTTCGGAAGAGACAGGTACGTTAATAGTTAATAGCGTACTTCTTTTTCTTGCTTTCGTGGTATTCTTGCTAGTTACACTAGCCATCCTTACTGCGCTTCGATTGTGTGCGTACTGCTGCAATATTGTTAACGTGAGTCTTGTAAAACCTTCTTTTTACGTTTACTCTCGTGTTAAAAATCTGAATTCTTCTAGAGTTCCTGATCTTCTGGGTGTATCAGCGAGTATCTACCATCGTTCCTTCTGAGTCT
+
ABBC?BCCDCCBBBCCCECCCBBBCCDCCCAA>AEED<AA@D@DCCECCCBC@CBB?BACBBC@CABBCC@A@CC@BBBBB5AA=A@@@:?B@@<@AB?BB?@AABBC@CCDECCCC@CDD@B=BDCCCCCC>CBBA>BCCCCCCBDCCCCBBCC@CCB@BC@C@CBCBCCCDC?B;;;;.;>B=;;;;;*;CABB=BBCDCCCCCG@CCCC2BBBBCACACC@CDCCCBB?B@CCCCCC?A:::6;BBCDDCCCCCBABDDBAA>ABBCD@D@C@CCCBBBAA
@ATNG8:02093:06010
GATGGTAGCGCACACATAGATACAGTACTCATTCGTTTCGGAAGAGACAGGTACGTTAATAGTTAATAGCGTATTCTTTTTCTTGCTTTCGTGGTATTCTTGCTAGTTACACTAGCCATCCTTACTGCGCTTCGATTGTTGTGCGTACTGCTGCAATATTGTTAACGTGAGTCTTGTAAAACCTTCTTTTTACGTTTACTCTCGTGTTAAAAATCTGAATTCTTCTAGAGTTCCTGATCTTCTGGAGATACACATGATACTCTACCATCGTTCCTTCTGAGTCT
+
A<=D@CBBBBCBCCCCGDBCBBBEDCDCBB997:@>?8@A=@>BBBCCAA?BCBCC?CADBBB@CBCCBBBBBB>BBCCC5CC?AACE>CCCC@CDD@CC;;;CCCC@CCCEEDDD?BBD@C@CCBA@B9:79AAB9:9@CCBBCBBBDCCBBBB?BBA?BB?B@BBBFEDCBC=@;;;;.;=B>;;;;;*;ABBB>CCCCCCIBCB@CCCC5CCDICAC?A@>BBBBBBB@D@CCBBBB?B@B>BCCCCCBBCCCCC@@?BBAC>AAAAC?C>A>AAAAABBB
@ATNG8:02093:06023
GATGGTAGAGTATCATGTGTATCTCCAGAAGATCAGGAACTCTAGAAGAATTCAGATTTTTAACACGAGAGTAAACGTAAAAAGAAGGTTTTACAAGACTCACGTTAACAATATTGCAGCAGTACGCACACAATCGAAGCGCAGTAAGGATGGCTAGTGTAACTAGCAAGAATACCACGAAAGCAAGAAAAAGAAGTACGCTATTAACTATTAACGTACCTGTCTCTTCCGAAACGAATGAGTACTGTATCTATGTGTGCGCTACCATCGTTCCTTCTGAGTCT
+
@<=A?B@A@BA@@BAAABBBA@@@B?BBB?A?@?:;4;9???@@BC@CC@C@AAC;;;;;*;9;95;>>C?DDD>ABCCDED5CA?B=BBB7BBB>A@@@@BC=B;EAA?=@CA<??:;<BBBBCCCCHCCC?B:;;=@@BBBBBC?B>B;;5;@??ABBA=;;:?@?9?A<A9938>>>@;@@?;==??>,=B9???AA????<?>AA<<8<8;=ABA?;;;;;:@=A=@@D=A;949??@?>CCA??CCBCBBBBBBAABBBA>BB???>A=A59:AAABBB
@ATNG8:02097:06042
GATGGTAGCTCGCTGATGATATCTCCAGAAGATCAGGAACTCTAGAAGAATTCAGATTTTTAACACGAGAGTAAACGTAAAAAGAAGGTTTTACAAGACTCACGTTAACAATATTGCAGCAGTACGCACACAATCGAAGCGCAGTAAGGATGGCTAGTGTAACTAGCAAGAATACCACGAAAGCAAGAAAAAGAAGTACGCTATTAACTATTAACGTACCTGTCTCTTCCGAAACGAATGAGTACACACTCTCATATGACACTACCATCGTTCCTTCTGAGTCT
+
A>AB?BCCCCCCCBCBCCBCBBCCC@CBD@DCDB??;?=@ACCCCC?AA=C?CDC?????1>ACCCCCCCCBBB=BA@AABA0AA>A5;;;7;FDAGBCCCBCCC?C?CC?CCC?CCCABBCCCCBBCCAAB?BBBB@BABBCCCB>B@BBB?BBBCCCDC?C@@ACC@AA>ABB>??BBA=???>?BBBB3BC?C???BAAAD3658;@@1858ACBCACBA@@@@;?<@@?9?DC>AACCBBBBBBCBBCAAB??BBBBCBBB@CBBBD@B?C=@?BAB???
@ATNG8:02102:06029
GATGGAGCTCGCTGATGATATCTCCAGGATCAGGAACTCTAGAAGAATTCAGATTTTTAACACGAGAGTAAACGTAAAAAGAAGGTTTTACAAGACTCACGTTAACAATATTGCAGCAGTACGCACACAATCGAAGCGCAGTAAGGATGGCTAGTGTAACTAGCAAGAATACCACGAAAGCAAGAAAAAGAAGTACGCTATTAACTATTAACGTACCTGTCTCTTCCGAAACGAATGAGTACGAGAGAGCACACGTGGCTACCATCGTTCCTTCTGAGTCT
+
ABCE@DC@@;CFCCC9;:CBBCCC@CC?BBCBC?B@BBBA@@@;?@<@@BB@99999)9:@=>BA@CC@A@8>=99999(:@<@3999*9<<6=A@AB>???<@<@A;@@A<A??;;;AA>>>??B@@@=@;<;=BAAA@?@@<A=B?B?BB@AA==;:8::?@A>>><>DD@BBBCF>>==8==>>>/>?<??@?AAAAC=D=BA872949<<<>:<<@A>>>=?=AAA7@9949@@@ABBCC?@@AA?@?A@;;:<A@<>:>@>>@:@<@=B@@>><=<
@ATNG8:02103:06025
GATTAGGCGACATACATACGCGCCAGAAGATCAGGAACTCTAGAAGAATTCAGATTTTTAACACGAGAGTAAACGTAAAAAGAAGGTTTTACAAGACTCACGTTAACAATATTGCAGCAGTACGCACACAATCGAAGCGCAGTAAGGATGGCTAGTGTAACTAGCAAGAATACCACGAAGCAAGAAAAAGAAGTACGCTATTAACTATTAACGTACCTGTCTCTTCCGAAACGAATGAGTACGATGAGAGAGCTCTCTCTACCATCGTTCCTTCTGAGTCT
+
:56:<<8<>=565;;;9?@:;;;8<;;266>CBB>B>A;:9B00+0:*0)/>:<<@D@.9255;;:997///)///7777'9<6<8>>>0<994559==@@<<9<9BB89;@=A==?AA999:9A@B@<;4:A;;8;DCCCCCC@D@BBC:;;A?@>00+0::098;@A;BBB>AA<>98<<8//000(/:5///668;:@<@@CC>>27177<<78000;009295::<7<:94444;<<344:::99=///686788233375223,317288898833
@ATNG8:02103:06039
GATGGTAGGCGACATACATACGCGCCAGAAGATCAGGAACTCTAGAAGAATTCAGATTTTTAACACGAGAGTAAACGTAAAAAGAAGGTTTTACAAGACTCACGTTAACAATATTGCAGCAGTACGCACACAATCGAAGCGCAGTAAGGATGGCTAGTGTAACTAGCAAGAATACCACGAAAGCAAGAAAAAGAAGTACGCTATTAACTATTAACGTACCTGTCTCTTCCGAAACGAATGAGTACGATGAGATCTCGTGTGCTACCATCGTTCCTTCTGAGTCT
+
::;C?CBC@CABBCCCDCCCCBBBB?CCC@DEDCBB?B@BBCCCCB@CC?C@BDCABABB2A@CCCECCCDCCB8@@99999*:C?D;AAA9ACC?CBBBCCCCB?B?CC?BBD>@@AABDCCCCCCCDCCC?CDDD?BBBBCEDD?C@CA@>@CBCBCBB?CCCCCC@AB>BBB?BBB@?8@@@=ABCCC3BB?C>>>CDCBB>A=@AA?9=:=?BBB>AA@A@BA?B@BCD>DCC@CCCCCCCDDCCABBBBA@@BCBAAABB?A@>>B@D?B?BBCBBB>>
@ATNG8:02104:06041
GATGGTAGTATATCGCGTCGCTATCCAGAAGATCAGGAACTCTAGAAGAATTCAGATTTTTAACACGAGAGTAAACGTAAAAAGAAGGTTTTACAAGACTCACGTTAACAATATTGCAGCAGTACGCACTCAATCGAAGCGCAGTAAGGATGGCTAGTGTAACTAGCAAGAATACCACGAAAGCAAGAAAAAGAAGTACGCTATTAACTATTAACGTACCTGTCTCTTCCGAAACGAATGAGTACGTGTGACGTACGTGAGCTACCATCGTTCCTTCTGAGTCT
+
@@@CACBBBCCCCCCCCBBCCDDDD>BBCABAA@;;:;GFFDCCCC@BB@C@AAA@@@@@0@@ABBBBBDDCCC=BAABBBA2AB=A=BBB7BAA<A;;;CED;;::?AA?CBB?BDCCCCCDCCCCBBBBB@BBCC?CBBABBBC?C@BAA?BBBBFDBB?BBBEBB?CD@BBB>AABBB=A@?=?????.?A>BBB>ABAAA;><>@@@:>:=>A::::CAABCC@B?BCC>D@@>?BBCCCCCAAACAABCABBCCAA@CBB?>>@BB?B@D?BBBA@>;;
@ATNG8:02106:06045
GATGGTAGCGCATATCAGCGCAGCCCAGAAGATCAGGAAACTCTAGAAGAATTTCAGATTTTTAACACGAGAGTAAACGTAAAAAGAAGGTTTTACAAGACTCACGTTAACAATATTGCAGCAGTACGCACACAATCGAAGCGCAGTAAGGATGGCTAGTTGTAACTAGCAAGAATACCACGAAAGCAAGAAAAAGAAGTACGCTATTAACTATTAACGTACCTGTCTCTTCCGAAACGAATGAGTACGATGAGATCTCGTGTGCTACCATCGTTCCTTCTGAGTCT
+
B@@@=@?@@@@A;995:9:<<595<49:@;00/999)55)5:;<<4945505>6;;=94444$5499<=<666???6<9;9@D@+=A?A;@@@4@BB>BAAAA@BCD>B?@@=@BC?CCBBCBADBCBAABB;;7<BCI9;:@BB?CB?C=@>=800///)/7728==;;8;?>900/477:==6=;;833337$3<6B=@BCBB>?<?<@@BB?B?>>CCG@CCCCBAA7;7<CC=BBD@DBDBCBBBBBBB???BBBCB@@000@@<<<>>B>A>A?BAABBBB>
@ATNG8:02106:06053
TATGGTAGGCGACATACATACGCGCCAGAAGATCAGGAACCTAGAAGAATTCAGATTTTTAACACGAGAGTAAACGTAAAAAGAAGGTTTTACAAGACTCACGTTAACAATATTGCAGCAGTACGCACACAATCGAAGCGCAGTAAGGATGGCTAGTGTAACTATCAAGAATACCACGAAAGCAAGAAAAAGAAGTACGCTATTAACTATTAACGTACCTGTCTCTTCCGAAACGAATGAGTACTATGTAGAGCTCTATACTACCATCGTTCCTTCTGAGTCT
+
<<BB>ABA=>9:;A?CAAAABC;;;@BCC?AA@B@@8;7;@@@@C@>>8=844444444$47=>>CC:;<CCC;BA;9999$5949.555&555.5<<>=A@A@5<5;A=??A?@@??@A@@@BBBBBBDEACAAB>B@@@CCBC@CBLHC@CCAAA::;?CCBBBC?A?;===+00:::3:<=8<;;;<+8A>?8=>>=?=>9?:=A?A=A9?9A;;4;BB;;6@<A=ADD<A@@=:99??BCAABBABBBBBBBBBBB>=>C@A>>?C=@==8<>>>=>?8
@ATNG8:02122:06024
GATGGTAGACATATCGTACTCTCTGTACTCATTCGTTTCGGAAGAGACAGGTACGTTAATAGTTAATAGCGTACTTCTTTTTCTTGCTTTCGTGGTATTCTTGCTAGTTACACTAGCCATCCTTACTGCGCTTCGATTGTGTGCGTACTGCTGCAATGTTGTTAACGTGAGTCTTGTAAAACCTTCTTTTTACGTTTACTCTCGTGTTAAAAATCTGAATTCTTCTAGAGTTCCTGATCTTCTGGGTGCGCTACAGTCTCTCTACCATCGTTCCTTCTGAGTCT
+
@@@E@C>CCCCCCCBBBBBCGECCBC@@@D;;;:CCD?CC>@>@@@BDCC?DCCBB@B=?@BC?B?CCCABBB=B?ACDAC/CD?C97818???@CDE@BB>999BCD@>>>AA??A:??A7=7?AAA@>>A<AA?A;>????@@@@@AAA@>>><@@@<@A=A<??A@AAA?>;>?BDC5C=D==>=>>.=A=<=0779///<<=@<A@A@.>;;;B;A;;;6:@@===?:=:>A@@@A;AACD:===A>>>??AAAA@@@=;;5;///94949499>>@@@A
@ATNG8:02122:06045
GATGGTAGGAGACACGTCGCACACGTACTCATTCGTTTCGGAAGAGACAGGTACGTTAATAGTTAATAGCGTACTTCTTTTTCTTGCTTTCGTGGTATTCTTGCTAGTTACACTAGCCATCCTTACTGCGCTTCGATTGTGTGCGTACTGCTGCAATATTTTAACGTGAGTCTTGTAAAACCTTCTTTTTACGTTTACTCTCGTGTTAAAAATCTGAATTCTTCTAGAGTTCCTGATCTTCTGGTATACACACTCGCTCGCTACCATCGTTCCTTCTGAGTCT
+
@?@C@CCC@CGBBDDECAAACBBBBBBBCB;<8<BBC=CCAC@BCA@ACC@CCCAA?@?AACB?B@CCBCDEC=?4?@??:+AC@CBBB>BB@?;?@@;?B?AAADBB@BBBBDBBB?@@@<A>AA@@?<;;=>>>A;??AA???@@BB@@@::;<>==FF6;7;A@???HED>BAAAA7A>B@BDLML5BB;;;7;;CCDDCCBB?AAAA2BBBBD>A?AA>AABBCAA@C?CBBBBB?BBD@CCAA>AA???AAAAAA@@@A<>=@::7;=B=B@@<<<AA
@ATNG8:02123:06051
GATGGTAGAGAGACTGTAGCGCACCCAGAAGATCAGGAACTCTAGAAGAATTCAGATTTTTAACACGAGAGTAAACGTAAAAAGAAGGTTTTACAAGACTCACGTTAACAATATTGCAGCAGTACGCACACAATCGAAGCGCAGTAAGGATGGCTAGTGTAACTAGCAAGAATACCACGAAAGCAAGAAAAAGAAGTACGCTATTAACTATTAACGTACCTGTCTCTTCCGAAACGAATGAGTACGATGAGAGAGCTCTCTCTACCATCGTTCCTTCTGAGTCT
+
@CCJ@CCCCDCCBBBCCCCEBCBDD=BBC@CBBBAA?A@BCCCCCA?CC?C?BBBBBBBB3B?BBBABDBCBB@9>>:;;;;*;C@B5;;;6;CFFDCCCFFD@@<@@DE@BBB?BABADCBBBCECCDCCC?CBCC?AADBBBBB?C?BAA?ABCBCCCC?CCCCCC>AA?DCC@BBBA@9?==8>@@AA2AC?CA@@BBAAA;@;?AAA<A<AAC@@<?@@@@@?@D?BBC>B??=?CFBBBDDCAAABCDCCC>>>>>?>>>>B???C?C@D?BBBBB>>>
@ATNG8:02126:06033
GATGGTAGACATATCGTACTCTCTGTACTCATTCGTTTCGGAAGAGACAGGTACGTTAATAGTTAATAGCGTACTTCTTTTTCTTGCTTCGTGGTATTCTTGCTAGTTACACTAGCCATCCTTACTGCGCTTCGATTGTGTGCGTACTGCTGCAATATTGTTAACGTGAGTCTTGTAAAACCTTCTTTTTACGTTTACTCTCGTGTTAAAAATCTGAATTCTTCTAGAGTTCCTGATCTTCTGGATACACTCATGTGCACCTACCATCGTTCCTTCTGAGTCT
+
@@@C@CCCBBBDDCCCCCBBCABBCCDBCC;;8;BAB<BB@C@BBAAABC?BBABB@B?@?77597BCDAAAC=B@BBBAB300(00/(.::<8@??<@@=???AAB?@AADCAAA:???8<8<<:<<<9:39==<::99?<<=@@>>>@@AAB<>>><??<?<???DDCCCC;@@@@@5@;?;?@@@@/@A==@0666///:9<>18888'2:=@A;A;AA:A===A??;?=B@@@?>:==?<?A@AA===>>>??@@=5633-3---9-3-30:=BB===<
@ATNG8:02129:06030
GATGGTAGCGCGACGAGCGTAGACCCAGAAGATCAGGAACTCTAGAAGAATTCAGATTTTTAACACTAGAGTAAACGTAAAAAGAAGGTTTTACAAGACTCACGTTAACAATATTGCAGCAGTACGCACACAATCGAAGCGCAGTAAGGATGGCTAGTGTAACTAGCAAGAATACCACGAAAGCAAGAAAAAGAAGTACGCTATTAACTATTAACGTACCTGTCTCTTCCGAAACGAATGAGTACCTCTCAGACGCTCGTCCTACCATCGTTCCTTCTGAGTCT
+
?>>CACEBCBBBBBBCCCCCCCBBC?DECACBAA::6;7<DDEDAC?CC>?=??@:::9:(88??ABBBBB@BD;>=;;;;;*;B>B?CCC<BCB?CIECBBDBC?C@AA>@CC@BCCBDDCCCCCCCCCCB?BB@@<ABBABBAA>CAEBC>BBBCD@???ABBCCD@BB?BBB;??AAA;ABB?BCDDD2BB?B??;AAAAD;@;@@@@:=:=?BBC?BCC??@B?B@BBC>CCC????BBBC?ABABBBBBB@???BB<???<?@??B@C?C?CCCBCBBB
@ATNG8:02131:06030
GATGGTAGTGTCAGTGCGCGTCGTCCAGAAGATCAGGAACTCTAGAAGAATTCAGATTTTTAACACGAGAGTAAACGTAAAAAGAAGGTTTTACAAGACTCACGTTAACAATATTGCAGCAGTACGCACACAATCGAAGCGCAGTAAGGATGGCTAGTGTAACTAGCAAGAATACCACGAAAGCAAGAAAAAGAAGTACGCTATTAACTATTAACGTACCTGTCTCTTCCGAAACGAATGAGTACACATCGTCGTGTCGTGCTACCATCGTTCCTTCTGAGTCT
+
@:?D@BBCCCDBBBBDCCCCCCBBBABBDAECBBAB>B>BABCCBB?AA>A?AAA@@A@@2@?BBBBCBBB?>>7=?>?@@@1@A?E6;;;7;CCACACBEDC@@?A@CC@BBC@CCAABCCDCBBCCCCCC?CBBB?B??>BB>><@@CAA@BCBBBBCC?BAAAAA?AC>AAB<>>BBA;@??;?ABBB3BB?CBABC@@@@<><>?AA6:69?B::6:?@@?BB?B?CCC=BAA?ABBBBBCCBBBBBBBBBBBBC@@@BBB=@@BBB@B?C?BBDCBA==
@ATNG8:02137:06052
GATGGTAGTAGTACACTAGTCATACCAGAAGATCAGGAACTCTAGAAGAATTCAGATTTTAACACGAGAGTAACGTAAAGAAGGTTTACAAGACTCACGTTAACAATATTGCAGCAGTACGCACACAATCGAAGCGCAGTAAGGATGGCTAGTGTAACTAGCAAGAATACCACGAAGCAAGAAAAAGTAGTACGCTATTTAACTATTTAAACGTACCTGTCTCTTCCGAAACGAATGAGTACACACTCTCATATGACACTACCATCGTTCCTTCTGAGTCT
+
449939444:;:@;<<<;;>>?;:?.999.59:>=@<A=CB<=@00,0@;@;@@@:;;;.99<:9;A?=<>;873444)4<.5.55)555.56<555=;@;@@;;5;A?499945=9555555<<@<7::8:055;<<9::7<8<94.9><8:;;;8A=BBBB>AA;::94978823<<69>>>=.=>>>525529222'2155222'22'294559<<:944347+/0>3:0/)/0;>ABBBB<777;;;979@BBB=BBB6;<<<>9>=@;?@??::44
@ATNG8:02093:06097
GATGGTAGATATATGCACGCTCTACCAGAAGATCAGGAACTCTAGAAGAATTCAGATTTTTAACACGAGAGTAAACGTAAAAAGAAGGTTTTACAATACTCACGTTAACAATATTGCAGCAGTACGCACACAATCGAAGCGCAGTAAGGATGGCTAGTGTAACTAGCAAGAATACCACGAAAGCAAGAAAAAGAAGTACGCTATTAACTATTAACGTACCTGTCTCTTCCGAAAACGAATGAGTACTACTCTCAGAGACACACTAAATCGTTCCTTCTGAGTCT
+
5;5<8=9@?:4555;;@BDCCA@BC@CAD@C@A@B=:==B@?::43-3:-3-0=00/888'83899=983;;9;33355@@@,:;698==>2>BB>@AAA<;9;:2;4;929=9.44;:55665>>669C@@;>99924998:;;;?B@BB@8@99477/0*/:;:=<:=>:;::48733;1373333333$394;<;<:<<33146:7::6:6226;;:<<<;;:<6<53444&3::5;::?CA897????374::9:;333///(//./17171/444899;
@ATNG8:02100:06102
GATGGTAGTGATACAGATCAGACACCTGAAGATCAGGAACTCTAGAAGAATTCAGATTTTTAACACGAGAGTAAACGTAAAAAGAAGGTTTTACAAGACTCACGTTAACAATATTGCAGCAGTACGCACACAATCGAAGCGCAGTAAGGATGGCTAGTGTAACTAGCAAGAATACCACGAAAGCAAGAAAAAAGAAGTACGCTATTAACTATTAACGTACCTGTCTCTTCCGAAACGAATGAGTACGATTAGATCTCGTGTGCTACCATCGTTTCCTTTCTGAGTCT
+
@@@C@BBBBBBBBBCDCCCCCCCCDABBC@CCDCCC@B?BCBCB;;76@=A?@??;;;;<*489@BBCBDDBBB;A@?ABBB,;;5:2;::&9<<;>?BACCCAA?BGDHABCF@A@AA@:;;BBCCBCBBB>BBBC?BBCBBBBC?B@CAA?BCCCDBBB?BBCCCC?BB?BBB=?@9::/7;;6777787$7;88347==>?=?A>?A@@=A=@ACAA=ABA@@CC@C@BCC=CCC@BBBCCBBB??<>@>>>>>>@@??????9<<;000+0+00*000=@=@B
@ATNG8:02101:06060
GATGGTAGTATATAGCTCTACATAGTACTCATTCGTTTCGGAAGAGACAGGTACGTTAATAGTTAATAGCGTACTTCTTTTTCTTGCTTTCGTGGTATTCTTGCTAGTTACACTAGCCATCCTTACTGCGCTTCGATTGTGTGCGTACTGCTGCAATATTGTTAACGTGAGTCTTGTAAAACCTTCTTTTTACGTTTACTCTCGTGCTAAAAATCTGAATTCTTCTAGAGTTCCTGATCTTCTGGGTGCGCTACAGTCTCTCTACCATCGTTCCTTCTGAGTCT
+
9:;B;BBCBABBBBCBCCCCCCECCCCCCC@@<@?@@;@D?C?ACDDDAA>AABBB?B>BBBB>B>AAAA@ABBC?@@@@@2?D?BB<>9>BBC?BBC@BB599AAAA?B@??>>>?5<<=8<8==;;;888<@@@D=??>D>>>@@@@@AA<9<6;::4;>:>;@@@A@@@@?:=;;::/:9<788888(/<666-3-----733725555$298884>4<=:>AA8<=><<:>B>=>=;>>AA9>>788CCEDB?===???@@=>>>@@<A<A<AA@>>>@A
@ATNG8:02101:06101
GATGTAGCTCTGCTCTGACTCTCGTACTCATTCGTTTCGGAAGAGACAGGTACGTTAATAGTTAATAGCGTACTTCTTTTTCTTGCTTTCGTGGTATTCTTGCTAGTTACACTAGCCATCCTTACTGCGCTTCGATTGTGTGCGTACTGCTGCAATATTGTTAACGTGAGTCTTGTAAAACCTTCTTTTTACGTTTACTCTCGTGTTAAAAATCTGAATTCTTCTAGAGTTCCTGATCTTCTGGGCTGCGCTGATATGCGCTACCATCGTTCCTTCTGAGTCT
+
;8::<<<=65597///79;;;?@>>>>=@>=5>>@<5<?=A?;96???=9=?6669=195::.5.55555;:99499999(9<7<BCB=B@@?796<6<A0/0=<;>8><;;<<@A;?>?;@699BBB9992995925@@569===<>:94444.444.455:7;>>BBBBB@=;5555&5.5.99:;;*::;;C?GDCCCCC?=?29999'999@<=<=<B?@@?CBAA=B=A>>???;?CBA=B999??>@BAABBBB@AA@,00009<A=A>@A@BB@AA
@ATNG8:02105:06063
GATGGTAGTATCTGTCTACGAGAGCCAGAAGATCAGGAACTCTAGAAGAATTCAGATTTTTAACACGAGAGTAAACGTAAAAAGAAGGTTTACAAGACTCACGTTAACAATATTGCAGCAGTACGCACACAATCGAAGCGCAGTAAGGATGGCTAGTGTAACTAGCAAGAATACCACGAAAGCAAGAAAAAGAAGTACGCTATTAACTATTAACGTACCTGTCTCTTCCGAAACGAATGAGTACATAGATATACGTATAGCTATCGTTCCTTCTGAGTCT
+
;44:7<>@@A@@9:6@BCBCCB<;;055=69;AAA@<@;>@>9:;B9=B9B9B@444>>?+=8;@<@:?>::>>68396>>>*<:5:.55)5;>8?CCCB@=?@=@=@A=A@@;?BAABECCCCDCCCBBC?AABB@BCCCCBCB>B>B;;8;BBBCCCB@BBBAAD?AA=::78?:===3::94=<=?>,??499ABCBBBB;>;>AAB=B<88<@A=@@@;;:@=A>@AD>CBB=??>?CAABBBBBBBCBBBB>>AAB>>>?AB=D=D;??@@@=>>
@ATNG8:02113:06073
GATGGTAGTGTCAGTGCGCGTCGTCCAGAAGATCAGGAACTCTAGAAGAATTCAGATTTTTTAACACGAGAGTAAACGTAAAAAGAAGGTTTTACAAGACTCACGTTTAACAATATTGCAGCAGTACGCACACAATCGAAGCGCAGTAAGGATGGCTAGTGTAACTAGCAAGAATACCACGAAAGCAAGAAAAAAGAAGTACGCTATTAACTATTAACGTACCTGTCTCTTCCGAAACGAATGAGTACATAGATATACGTATAGCTACCATCGTTCCTTCTGAGTCT
+
BB??>@AB@BBB@@@CC@AACBB@A?@CC?B@AABB?A>BB@;;9D?CC?B?@A@9:::::%96<78@==A<378)8394999'4>;?.999*9=@=B?C@A<9999,9<@B=B@@6::@?ABBBBBAAABBBB?DB@@=@@BBBDCC?C?@AB>BBBBBCCB@BBBABC?CC?BBB=@@999,9<<9000000%0;;0000>=9581649:55.5179@BB?A@@:;8929<999.7??;AADAAABBBBAAABBAAAA@@@@@B;;6;;;;B@C<?=?ABBB888
@ATNG8:02113:06074
GATGGTAGCGCATATCAGCGCAGCCCAGAAGATCAGGAACTCTAGAAGAATTCAGATTTTTAACACGAGAGTAAACGTAAAAAGAAGGTTTTACAAGACTCACGTTTAACAATATTGCAGCAGTACGCACACAATCGAAGCGCAGTAAGGATGGCTAGTGTAACTAGCAAGAATACCACGAAAGCAAGAAAAAGAAGTACGCTATTAACTATTAACGTACCTGTCTCTTCCGAAACGAATGAGTACGAGAGTCAGAGCAGAGACTACCATCGTTCCTTCTGAGTCT
+
88:@;959?A@@>>>?=7;>0///<39998>>>@==<A?B@@@@00+00+06:>444444$55;?@>CECBBCC?CC@@@@@0?@=A>AAA7B@A=BBBABAA;;;,:<??4:9@<<ABBBBBCBBBCCBCCC@CBCC?BBA@ACCB@KFECC@CFCA@ABB?ABBBCC@BB=9999<=<<<5>::300000(/=6///:/738;1;2373;7=777@>>295554447<5;;<4<::5>>=998?>===/0/7//3:7773338::6=A?==/8173778::7;6
@ATNG8:02114:06089
GATGGTAGGCGTGTGAGAGTCTGCCCAGAAGATCAGGAACTCTAGAAGAATTCAGATTTTAACACGAGAGTAAACGTAAAAAGAAGGTTTTACAAGACTCACGTTAACAATATTGCAGCAGTACGCACACAATCGAAGCTCAGTAAGGATGGCTAGTGTAACTAGCAAGAATACCACGAAAAGCAAGAAAAAGAAGTACGCTATTAACTATTAACGTACCTGTCTCTTCCGAAACGAATGAGTACGAGAGTCAGAGCAGAGCTACCATCGTTCCTTCTGAGTCT
+
;5:B9BCB@BBCCCCDBADCBB9:;49CC@BBBBBD@D?BBCCCCC?BB?B@BBB:::;.;=@ABBBBAEAAA;>?99888(9@;@29::(8=?>BCACBBBCC?B?AA;A987:<<<BA;;<AAAA<9;@<@>==7>>>>>>@?:>:>=A=@BBBCCA@=ACA?AA?BC9==>;;:5555'5791:::::*9:3:;>=@@??@<?<@@@@<A<AA???=AA??<<=;@:::90:>>9?A??;;;CA@;;;B@@@@@DD>>>A@B:=;;;>495=;?AA@@@@A
@ATNG8:02117:06088
GATGGTAGTATCTGCACACTCTGTCCAGAAGATCAGGAACTCTAGAAGAATTCAGATTTTTAACACGAGAGTAAACGTAAAAAGAAGGTTTTACAAGACTCACGTTAACAATATTGCAGCAGTACGCACACAATCGAAGCGCAGTAAGGATGGCTAGTGTAACTAGCAAGAATACCACGAAAGCAAGAAAAAAGAAGTACGCTATTAACTATTAACGTACCTGTCTCTTCCGAAACGAATGAGTACACACTCTCATATGACACTACCATCGTTCCTTCTGAGTCT
+
555=?BBCBBCBAA;?==>@@>?==9<<<8;565;;5;9==>>>>>:<<9;9=BAAAAAA2A@DCC@ABCBBAB=A?@@CCC5CC?C5;;;.;BB?CCCCBCBBB@B?BC?AAC?BBCCCCCCBCCEBBBBD@CCCC?BBBCCCBB<B>AAA=BCBBBBCC@CBBAAA@::9;CC=AB99927778;<<<??'?D?B:99BA@@B5817===3;5:<AAC@BA@@@@@<@?AAA=BCB@BCBBBBBBCCBBBBBAABBCCBBCCCB?BBCBF?B?B@BBKBBAAA
@ATNG8:02120:06087
GATGGTAGCATCATGCATATCTCACCAGAAGATCAGGAACTCTAGAAGAATTCAGATTTTTAACACGAGAGTAAACGTAAAAAGAAGGTTTTACAAGACTCACGTTAACAATATTGCAGCAGTACGCACACAATCGAAGCGCAGTAAGGATGGCTAGTGTAACTAGCAAGAATACCACGAAAGCAAGAAAAAGAAGTACGCTATTAACTATTAACGTACCTGTCTCTTCCGAAACGAATGAGTACGATAAGAGAGCTCTCTCTACCATCGTTCCTTCTGAGTCT
+
945C;>CCCB@@ABCBCCCCCCECC?BBB@DCBB@@=A>CBDCCBB>BB?C@BBBAA@@?+:7===BB=BBBCE=AA;;;;;*;A=@5;;;4:BB@DBAAICCCD=@=@B>BBBACBA@@BBBDCCCCCCCC@CBCB?CAA@CBBB>A>B:;6;A@@@BBB?BCCBBA?CC?BBB?BB@@@9@??;::999(9B;@@BBBCDCC?C@D==>:>:=?A@@<@B;;;BB?B@BBB=BBD@BBB@@@BBAAA@CDCCAAACECBC>BB?====A>A?B?CCBBBBBB
@ATNG8:02128:06064
GATGGTAGTATCTGCACACTCTGTCCAGAAGATCAGGAACTCTAGAAGAATTCAGATTTTTAACACGAGAGTAAACGTAAAAAGAAGGTTTTACAAGACTCACGTTAACAATATTGCAGCAGTACGCACACAATCGAAGCGCAGTAAGGATGGCTAGTGTAACTAGCAAGAATACCACGAAAGCAAGAAAAAGAAGTACGCTATTAACTATTAACGTACCTGTCTCTTCCGAAACGAATGAGTACGAGAGAGCACACGTGTCTACCATCGTTCCTTCTGAGTCT
+
889:055=:::;@@=BBBAC?=?BD<BCC@966>??7?9A@CCAAB?;;69<@@::7;;;'869:<B<@BB=AA=@?AADDD5;;5:4999&5@@=BCCCDCCCD?B?;;7;AB=CCAABCDGDCCCCBBBC?C;;;=A;::@??A9=8=00*0>;<<?<A?BBBBBC?BB?AA>078@@@8@AA?BCEDC39949999ABD?@8;7;??>4<6;;@?>;>?995::587;;<5;;;8>=<AB:::AA@@@???999ACD999BA<><<68178?8>>>DCCBB
@ATNG8:02130:06094
GATGGTAGCACGAGTCACTCATATCCAGAAGATCAGGAACTCTAGAAGAATTCAGATTTTTAACACGAGAGTAAACGTAAAAAGAAGGTTTTACAAGACTCACGTTAACAATATTGCAGCAGTACGCACACAATCGAAGCGCAGTAAGGATGGCTAGTGTAACTAGCAAGAATACCACGAAAGCAAGAAAAAAGAAGTACGCTATTAACTATTAACGTACCTGTCTCTTCCGAAACGAATGAGTACGAGAGTCAGAGCAGAGCTACATCGTTCCTTCTGAGTCT
+
BBBD@CBBCBBDCCCBBBBABBBBC@CCC?BBCC;<7<>BAABA@A<@?=@=AA@A@AAB2A>BBBBBCBBBCE>:99D??G1BB=@:>@@7@BB?B;;:AB@@A:A@CC@BBC>AACABBCCBBBCBCBCD@JDCC@CBBACCCB?B@DDDABBBBBAAA?A???@@<993898188>?A=@?><999999%9=9=A?>><=>>+/)/355(/(/<;:9<??>??;?<>:88834?A<@ABBBBBBCEB?????AAKDE@??@?CB>>=C@C?@<>=>@B;;;
@ATNG8:02133:06077
GATGGTAGAGTACAGTGTAGTAGACCAGAAGATCAGGAACTCTAGAAGAATTCAGATTTTTAACACGAGAGTAAACGTAAAAAGAAGGTTTTACAAGACTCACGTTAACAATATTGCAGCAGTACGCACACAATCGAAGCGCAGTAAGGATGGCTAGTGTAACTAGCAAGAATACCACGAAAGCAAGAAAAAGAAGTACGCTATTAACTATTAACGTACCTGTCTCTTCCGAAACGAATGAGTACTATAGACTATCTGAGACTACCATCGTTCCTTCTGAGTCT
+
@;?B@BBBCCDCD;=9CCCDCCBBB@BBF@CBCC;::;@CBBBBCC?DD?C@BBA:9998.8?ABA@ADBBBBB=A>@ABBB0BC?B?BCC9AAC?BBBBCCC;;8;?BB@CCB?BBBBBBCCIICBBCBBB@CBBB>@@CBBBBB?B@CCC?BDBBBAAC?CCBBAB=>>8?@@<AABCB@BBA>AAAAA2AC?BBAABB>CB:>9=BBE=A<??BBB@CC@@@??;?>ACC>CCC?BBBBCCCBCDCDBAA???BBAAABBA@=AA@@@>A?B@ADD?????
@ATNG8:02139:06081
GATGGTAGACATATCGTACTCTCTGTACTCATTCGTTTCGGAAGAGACAGGTACGTTAATAGTTAATAGCGTACTTCTTTTTCTTGCTTTCGTGGTATTCTTGCTAGTTACACTAGCCATCCTTACTGCGCTTCGATTGTGTGCGTACTGCTGCAATATTGTTAACGTGAGTCTTGTAAAACCTTCTTTTTACGTTTACTCTCGTGTTAAAAATCTGAATTCTTCTAGAGTTCCTGATCTTTCTGGGTGTGCTACAGTCTCTCTACCATCGTTCCTTCTGAGTCT
+
@@@B?BCDBBBCCCCFCFEDCCCCFEDDCBA@=@BBA<BC@D?BBCCECB?BCAAA@B@BBBB?B?CABBCCD<A=ACCCC1BB@BBAB=B??>?B??:>A478BB@B?ABB@A>>>=???<A<AA@@@AAA<@>=<6==>===>=@@A>>:;;=5;:;4:A<@<@@@@@@@??;>>>>>2=8=<?@@@@/@D===4=98///767?<@BBB/@;;;@:>;>A=@@@AA??;@<@>==888)89;<66///:=<=?B???@CB@::69///;9=6:6;=A>>>;;
@ATNG8:02093:06118
GATGGTAGACATATCGTACTCTCTGTACTCATTCGTTTCGGAAGAGACAGGTACGTTAATAGTTAATAGCGTACTTCTTTTTCTTGCTTTCGTGGTATTCTTGCTAGTTACACTAGCCATCCTTACTGCGCTTCGATTGTGTGCGTACTGCTGCAATATTGTTAACGTGAGTCTTGTAAAACCTTCTTTTTACGTTTACTCTCGTGTTAAAAATCTGAATTCTTCTAGAGTTCCTGATCTTCTGGTAGAGCGTGCATATATCTACCATCGTTCCTTCTGAGTCT
+
?<=B?BBBBBCCCCCCCCCCICCCCCBCCC@@=@ABB<AC@B@CBCBCCC?BBBBB?B?BACC?C>BBBA@AAFD?BB;::+@>;>988)5@AC?BDD@CC799BB??<?>?CCB@?;?AA<A<AB?????A<?>>>8==>;;;;@BAA?@?A>?;?@@<@B<@;?>BBCBAAA;?@@BB5@<@<?????/?C;::*/////.8535+5222$27788486;;6;>>>>==<A<@@@=::///@7::>>>>AAABB?????@A@?;?:::=8<;A<AAA@???A
@ATNG8:02097:06120
GATGGTAGGCGACATACATACGCGCCAGAAGATCAGGAACTCTAGAAGAATTCAGATTTTTAACACGAGAGTAAACGTAAAAAGAAGGTTTTACAAGACTCACGTTAACAATATTGCAGCAGTACGCACACAATCGAAGCGCAGTAAGGATGGCTAGTGTAACTAGCAAGAATACCACGAAAGCAAGAAAAAGAAGTACGCTATTAACTATTAACGTACCTGTCTCTTCCGAAACGAATGAGTACGTTGAGAGAGCTCTCTCTACATCGTTCCTTCTGAGTCT
+
::9;7444.4:@@DFCCCDDE99;B?@@D@CCIE;::;?BABCBBB?BB?B?ABA?AAA@,@?CCBAABBBCCG>CC:;;;;*;A>@5;;;*9B@;BCBBBBABB?B@@@=@CD?AACBAABBBBBBBCCCCBAAAA@BCCC@@@@;A>@<<5;BBACECBABBGCCC@BC@????AA?>=7???@@@AAA2@A=BBBCBBBCC?C?CCCC<?;;=BBC@CBBBBBC@BACCB<B;;6;@@DBBBBC8::BABBBCCBBBABABFBBA>A?B?C@BADAAABB
@ATNG8:02098:06114
GATGGTAGGCGAGAGTGAGACGCAGTACTCATTCGTTTCGGAAGAGACAGGTACGTTAATAGTTAATAGCGTACTTCTTTTCTTGCTTTCGTGGTATTCTTGCTAGTTACACTAGCCATCCTTACTGCGCTTCGATTGTGTGCGTACTGCTGCAATATTGTTAACGTGAGTCTTGTAAAACCTTCTTTTTACGTTTACTCTCGTGTTAAAAATCTGAATTCTTCTAGAGTTCCTGATCTTCTGGTGAGATATGCATGATGCTACCATCGTTCTTCTGAGTCT
+
9:;A=AAB?BBDECBBCCCBCDICHEDDAAAA=ABBC=;;8;?;;;BB;<6;A??A;@9??::6:?BABBCAA@A?9:99+3717333,3<=?<???=AB????BA@=ABB?>?BB?CAA;?;?ED?=>=>:=<<<7::===>>@@?@@@>>>A=???<@C<@<>>>???DAA;??AAA5A<A;@>CDD/A>>@@5<::889>;;;:=AAA/@>>>A=B<==:>?=<<//,/5:9:>//+///)/:76;???;<;<=<://-;9,22227(,,(,669=<==
@ATNG8:02100:06130
GATGGTAGTATCTGCACACTCTGTCCAGAAGATCAGGAACTCTAGAAGAATTCAGATTTTTAACACGAGAGTAAACGTAAAAAGAAGGTTTTACAAGACTCACGTTAACAATATTGCAGCAGTATGCACACAATCGAAGCGCAGTAAGGATGGCTAGTGTAACTAGCAAGAATACCACGAAAGCAAGAAAAAGAAGTACGCTATTAACTATTAACGTACCTGTCTCTTCCGAAACGAATGAGTACACATCGTCGTGTCGTGCTACCATCGTTCCTTCTGAGTCT
+
;59A9BBCCBCB@@ADCCCCCCCCC@CCC@CCCCAA>B@CCBCCCB?BC?B?BBBBBBBB3B@BBCACCCB>>>:>?@BBBB5A@=@5;;;-;BC@DBBCICCCC@B?CC=BBC=ABCBCBBCBDDBBBBBE@BCCD?CBBBBCBB?C@CA@?@DCCCCAA?BDBBBB?CB@BBB=?@988*:==9==<?>1?B@CBBBCBBBB?B?BBCC?B@B>BB@=ABAABBC@D?AAD>CAA>ABBCCDCCC@@@BBCCBBBCCBBBBBB?BAAAB?B?B?BBCCCB@@
@ATNG8:02101:06152
GATGGTAGCTATACGTATATCTATGTACTCATTCGTTTCGGAAGAGACAGGTACGTTATTAGTTAATAGCGTACTTCTTTTTCTTGCTTTCGTGGTATTCTTGCTAGTTACACTAGCCATCCTTACTGCGCTTCGATTGTGTGCGTACTGCTGCAATATTGTTAACGTGAGTCTTGTAAAACCTTCTTTTTACGTTTACTCTCGTGTTAAAAATCTGAATTCTTCTAGAGTTCCTGATCTTCTGGATAGCGACTCGATATACTACCATCGTTCCTTCTGAGTCT
+
59;C@CDCBB>???>?B>;;;>;666=<=@CC@CIIE?CC?C@DCBBBBC@DBBAC@CC@FAA=@<@CCCCBC9978AA<B+BB<A<::7:00/4:7;6BB???@@??5:9CBBBAA?CCA:>:<@9<9=>><@==><>>=@??>>==CCCA??@<;;;<AE<=8>BAA??@AA<>>>@@2@:><>@BBA/AA?AA9@::878@<>><AACC/>;;;?=B=>>;>D@@>>>=?=AA@@::7:==:>>>77//////..6222556055555/516155..-766
@ATNG8:02102:06129
GATGGTAGGCGAGAGTGAGACGCAGTACTCATTCGTTTCGTAGAGACAGGTACGTTAATAGTTAATAGCGTACTTCTTTTCTTAGCTTTCGTGGTATTCTTGCTAGTTACACTAGCCATCCTTACTGCGCTTCGATTGTGTGCGTACTGCTGCAATATTGTTAACGTGAGTCTTGTAAAACCTTCTTTTTACGTTTACTCTCGTGTTAAAAATCTGAATTCTTCTAGAGTTCCTGATCTTCTGGTGAGATATGCATGATGCTACCATCGTTCCTTCTGAGTCT
+
:;<C@D@@?@ABAACDBBBC>>AAAB@@BCBB?B;;;0;@:95>9<<998<B@@@<?8:8;<8<?CBBA@@?:A83333&39,37333(3:8948=;5:?0//988858<CC>?;@:=>C<B<??A>>>@;7;;98*/-9-//88:=??><<<A:>=A<@@=@=@@?;;;@AA:==BBC5C=B<@@@?@/@;76@6<67///::9;36666)5///8384<=:>@@@???<@8;;=9=@///<7:::>>?>?@@FCBB;;<?CC6;;;;D=D7;7<>AA>>>@
@ATNG8:02107:06127
GATGGTAGCTATACGTATATCTATGTACTCATTCGTTTCGGAAGAGACAGGTACGTTAATAGTTAATAGCGTACTTCTTTTTCTTGCTTTCGTGGTATTCTTGCTAGTTACACTAGCCATCCTTACTGCGCTTCGATTGTGTGCGTACTGCTGCAATATTGTTAACGTGAGTCTTGTAAAACCTTCTTTTTACGTTTACTCTCGTGTTAAAAATCTGAATTCTTCTAGAGTTCCTGATCTTCTGGAGATATCATCAGCGAGCTACCATCGTTCCTTCTGAGTTT
+
@@AMADFCBBBBCDCECCCCCCCCCBBCBBAA?ABBB=CB=B>BBABC@@?AFBBC@B@BBBC@C@BCBBBBA;?7=????.=?:A???8=AAB?BBB?BC@@>?A>>;>BCBBACC>CCC??;@@@>>>AA=A?>>;>>?@>>>>>?===>;:;:;;;===:><?@@AB??>>:=?BBA5A:=8<:;;;,:=666*//;;<;=@@@;@DDD/C==>?;>;::7;@AA?>>=C=DAAA::79??:;>=A@@>A<<<AAAAA9;=A<?>>>A=B<A6:8:??=A9
@ATNG8:02107:06144
GATGGTAGTGCGTGAGAGAGAGACCCAGAAGATCAGGAACTCTAGAAGAATTCAGATTTTTAACACGAGAGTAAACGTAAAAAGAAGGTTTTACAAGACTCACGTTAACAATATTGCAGCAGTACTCACACAATCGAAGCGCAGTAAGGATGGCTAGTGTAACTAGCAAGAATACCACGAAAGCAAGAAAAAAGAAGTACGCTATTAACTATTAACGTACCTGTCTCTTCCGAAACGAATGAGTACTGTATCTATGTGTGCGCTACCATCGTTCCTTCTGAGTCT
+
::;A?BBBBCCCCCCCCCDHCCBBB>BBBADCCC@@?A@BBDCCCC?AA?CAD@@:9999$33<;;BBB@ACDD>BBCCCCC5BC?C7;;;6;CC@AABBCDBBBACAED?BBB@BBCAA@DCBBBCCCCCD@CCCC?B@@?CCBA?B?BCC@BBBBBADD@CAABCC@@@=@EE?AAAAA=?<<;9:::99%9B;BABBBBBBB7:79ABB?C?A?A;;8;BCBCCC@C@ECD=BBB?:::BBBBBB???C>>?BBBBBBBBCBB?B==>D>A:?488;==;;<
@ATNG8:02108:06156
GATGGTAGTAGTACACTAGTCATACCAGAAGATCAGGAACTCTAGAAGAATTCAGATTTTTAACACGAGAGTAAACGTAAAAAGAAGGTTTTACAAGACTCACGTTAACAATATTGCAGCAGTACGCACACAATCGAAGCGCAGTAAGGATGGCTAGTGTAACTAGCAAGAATACCACGAAAAGCAAGAAAAAAGAAGTACGCTATTAACTATTAACGTACCTGTCTCTTCCGAAACAATGAGTACACACTCTCATATGACACTACCATCGTTCCTTCTGAGTCT
+
;5<@5:@<555?;;<<==>>>==<=8AAD>?@CB;;9;=AAB;;6@@CC?C?BDAA@@@@0@=AA;;;ABAAAA=ACBBBBB3AB?A<AA@7@;;69;?>>@@?@;@=AA>A@@8;<CDBDBBCCAAABDCB?BA;;6;ABBDCBB@C@B@A=@BBAABCC@CFCAAA???<9989@>8999*9>>;9:::::%9?;?@@BCBAB>=B;>=;;6;8=@@@@<@;::???=A=??D>BB?BBBBBDCABBBBCBBBCEDB@@@==?>9A@B:@8?=A<???BBBBC
@ATNG8:02111:06139
GATGGTAGCGACACATAGATACAGTACTCATTCGTTTCGGAAGAGACAGGTACGTTAATAGTTAATAGCGTACTTCTTTTTCTTGCTTTCGTGGTATTCTTGCTAGTTACACTAGCCATCCTTACTGCGCTTCGATTGTGTGCGTACTGCTGCAATATTGTTAACGTGAGTCTTGTAAAACCTTCTTTTTACGTTTACTCTCGTGTTAAAAATCTGAATTCTTTCTAGAGTTCCTGATCTTCTGGAGATACACATGATACTCTACCATCGTTCCTTCTGAGTCT
+
::==6;<<<<;;;=BCCCBAABC==B=;;;<7<399(4<38.44449;;499955.5499:<5;7;<<@>969916==<=+5505:=A=AA@@=</0)/0)///:55.5999556<499<0506<<<666;49:55.6<999<<555?==:;::5:=>;>>:>7;;<?>>=99245555&5.5.6>@@@+6/07<)///55;;555.5555$555;:.5.555)55;<<44.4.4;<=>@666@<@@?><<<6565;::////:8(--//738)/)/9/43:83
@ATNG8:02112:06132
GATGGTAGTACATGATAGACGACACCAGAAGATCAGGAACTCTAGAAGAATTCAGATTTTTAACACGAGAGTAAACGTAAAAAGAAGGTTTTACAAGACTCACGTTAACAATATTGCAGCAGTACGCACACAATCGAAGCGCAGTAAGGATGGCTAGTGTAACTAGCAAGAATACCACGAAAGCAAGAAAAAAGAAGTACGCTATTAACTATTAACGTACCTGTCTCTTCCGAAACGAATGAGTACGAGAGTCAGATCAGAGCTACCATCGTTCCTTCTGAGTCT
+
88<>044:999:954=:<>=0//77499=:?666;;7;:>;<@BCC?CB?A=A?@@AAAA1A;B@>@;>>9;;=5=<9::;:$4<8>2559&5:>9=AB>;@=99057<=:=>@@BB@??C@@@B@?;;:9A=BGCC@BBBECDDB@C?C;;8<AA9:6<=:>><?@B@BB?B@?;?@@@@9@?D>999999%0956///99=?;=:;:<>;.3.3<;;@?:9:@;;;5;59>>6===8555>>=BBBBBBBBCCBAAABBA??=;6888::6:8?8:@:C;:37
@ATNG8:02115:06132
GATGGTAGTAGTACACTAGTCATACCAGAAGATCAGGAACTCTAGAAGAATTCAGATTTTTAACACGGGAGTAAACGTAAAAAGAAGGTTTTACAAGACTCACGTTAACAATATTGCAGCAGTACGCACACAATCGAAGCGCAGTAAGGATGGCTAGTGTAACTAGCAAGAATACCACGAAAAGCAAGAAAAAGAAGTACGCTATTAACTATTAACGTACCTGTCTCTTCCGAAACGAATGAGTAACACATCGTCGTGTCGTGCTACCATCGTTCCTTCTGAGTCT
+
BBBB?ABA@@BBCCCBB=>>B@@@B>A@A=ABAA@@=A?CBCCBBCABB?A@AAAB@DEF5C@BC?@@8;;9;;5<?>@@AA2@A=A3999*8395;;?=;;=00,0;?>:>>A<??@@B???AA??>=<=><>?AB:=<>=;;8818<CBD?BB999BBB@BCEFBB=??????=?>9999+::938CCCC3>?;>>??@@999<@<@A==8=8@??;=;>AAC?88188=>=6>@@>@==>00,0:;>A::9@@BABCB???ABD@CC?@??C>A=@?BCCBCC
@ATNG8:02133:06139
GATGGTAGTGGTCATATGAGAGTGTGTACTGCATTCGTTTTCGGAAGAGACAGGTACGTTAATAGTTAATAGCGTACTTCTTTTTTCTTGCTTTCGTGGTATTCTTGCTAGCTTACACTAGCCATCCTTACTGCGCTTCGATTGTGTGCGTACTGCTGCAATATTGTTAACGTGAGTCTTGTAAAACCTTCTTTTTACGTTTACTCTCGTGTTAAAAATCTGAATTCTTCTAGAGTTCCTGATCTTCTGGACAGAGTGTGCAGATACTACCATCGTTCCTTCTGAGTCT
+
66>>8:////)/:::;<<@@@@>>>::::///9939/444&4;8=:=>?=<6/)/7///)/4:::B?CABBBBCCBCC;;;::::#4<8<<A=<<>=B?BCD:;;==;:9555.5;;=555=045<3:3555556==7<955.599<<5555999999//,/<<7==3=:///:/55<<8;<<<</<9>39;;;9(9<<<<6<<<<;;;;;;8@><>+>===><;7;=89999555.56;;;;55.44939=<<<<666;;;=>>99999,//7:<5<8<7<<<;;666
@ATNG8:02134:06110
GATGGTAGCATCATGCATATCTCACCAGAAGATCAGGAACTCTAGAAGAATTCAGATTTTTAACACGAGAGTAAACGTAAAAAGAAGGTTTTTACAAGACTCACGTTAACAATATTGCAGCAGTACGCACACAATCGAAGCGCAGTAAGGATGGCTAGTGTAACTAGCAAGAATACCACGAAAGCAAGAAAAAGAAGTACGCTATTAACTATTAACGTACCTGTCTCTTCCGAAACGAATGAGTACAGAGAGTACGATATGTCTACCATCGTTCCTTCTGAGTCT
+
@@BB?BBBBBBCBAAACCCDCCBCC@CBC@D;?>:@:>8@?BDDCC?CC>B@CCAAACCC+>8B=====CBBCC>B?@ACCC5CA:>.999:$9?@?ABBBCCDDD@F@BB?AAB?BBBBBCCCBBBCB::<B?CDBCADAAABCBC?B?B::8;CBCBCAA?AFFFBB?CC>AAA899@@>9@::39====.=@<A9::BAA??<>?BB>A<A=B@C;;8;B@@@BD?C?BBD>DCC?BCBBA>>?BBCCBBBCBBBBBB@@@>><>BBBD<A<A:=>@@@:;;
@ATNG8:02134:06126
GATGGTAGTCTCAGATAGTCTATAGTACTCATTCGTTTCGGAAGAGACAGGTACGTTTAATAGTTAATAGCGTAACTTCTTTTTCTTTGCTTTCGTGGTATTCTTGCTAGTTACACTAGCCATCCTTACTGCGCTTCGATTGTGTGCGTACTGCTGCAATAATTGTTAACGTGAGTCTTGTAAAAACCTTCTTTTTACGTTTACTCTCGTGTTAAAAATCTGAATTCTTCTAGAAGTTCCTGATCTTCTGGGTGTATCAGCGAGTATCTACCATCTTTCCTTCTGATTCT
+
<BBB<@969?:@>?@@@B;99:@>@9;55944.99=95;=8@;995955516==A@@8=:=;;;:C?BB=>>==9=>666>>>+<;>/55<=455/949//)/9)//55=<6;;;<@@@@299>4:2:BBABB@@=BB;;6;AAAAA@@>@@@00/00*00)/)//3929899455;=8======)516166?@?)55;9907////////56;;;;(95555.589945////)/:)/)/::9::054::19666;>9>><666>>;99<4/0///)/)/)/::4405<
@ATNG8:02135:06149
GATGGTAGTGTCAGTGCGCGTCGTCCAGAAGATCAGGAACTCTAGAAGAATTCAGATTTTTAACACGAGAGTAAACGTAAAAAGAAGGTTTTACAAGACTCACGTTAACAATATTGCAGCAGTACGCACACAATCGAAGCGCAGTAAGGATGGCTAGTGTAACTAGCAAGAATACCACGAAAGCAAGAAAAAGAAGTACGCTATTAACTATTAACGTACCTGTCTCTTCCGAAACGAATGAGTCATAGAATACGTATAGCTACCATCGTTCCTTCTGAGTCT
+
>:?D@CCBBBBCDBCCCBBCCCBBCACCCACCAA@A=@<AACCBCC@AA>A?@?>99999):?BBECCCCBBBB=??@CDDD5BA=A5;;;.;CB?DBDDDFECC@C?BB@CCC?CCBBBBBBCEEECCBBC@DCBB?CBBBBB@@>B@CBB?BBBBBACC@CAAACB?BB@BBB;@@999+:>?;99999(:@;A???DCDBA;>;>>>?9=9=>B;;7;A@@@BB?A?BBC>BBDABBBBBBBBABD?BAAC@AACBBBBC>A=>>@:@:@;@@@@@>>@
@ATNG8:02136:06132
GATGGTAGTGCGTGAGAGAGAGACCCAGAAGATCAGGAACTCTAGAAGAATTCAGATTTTTTAACACGAGAGTAAACGTAAAAAGAAGGTTTTACAAGACTCACGTTAACAATATTGCAGCAGTACGCACACAATCGAAGCGCAGTAAGGATGGCTAGTGTAACTAGCAAGAATACCACGAAAAGCAAGAAAAAAGAAGTACGCTATTAACTATTAACGTACCTGTCTCTTCCGAAACGAATGAGTACACACTCTCATATGACACTACCATCGTTCCTTCTGAGTCT
+
A<AC@DCCCCCCBABBDDCCCCCBB>BCCACBBB@@=@?DDBAAAC?CB?B?A?@997797#3489;===BB>>>7=??BBBB2AG>?4;:;&9<<>=BCBBBA@@=@=@C?BBB?BBB@AADCCCCCCDDCD@BBCC?BACBCCCC@C?B999:CCCCCBB?@@@@???BB?BBB;>>:999+9==9>?>@AA'@C?:99ACCDCC?B?BCAA<?<?@B@@=@CA@@@C@C@CBC>CBB?BBDBBACCCCBBAAACCBBCBBBBCBB?BBBBB?C@C?BBBBB@??
@ATNG8:02136:06147
GATGGTAGCACACGAGATCTCATCGTACTCATTCGTTTCGGAAGAGACAGGTACGTTAATAGTTAATAGCGTACTTCTTTTTCTTGCTTTCGTGGTATTCTTGCTAGTTACACTAGCCATCCTTACTGCGCTTCGATTGTGTGCGTACTGCTGCAATATTGTTAACGTGAGTCTTGTAAAACCTTCTTTTTACGTTTACTCTCGTGTTAAAAATCTGAACTCTTCTAGAGTTCCTGATCTTCTGGATATGAGTGACTCGTGCTACCATCGTTCCTTCTGAGTCT
+
::;A?ABB@@?ABCCBCBBDCCGDBBCCCC@A?ACCIIECAC@CCCCCAB?BCCCC?@<@A@@<@?CBCAAABAA<99:::$783899:(7?@A?BCC?A@>>>?DDC?BBBB@@@B?BBB?@:>>BA>=<A<A@@@6;:@@@:;:AAAAAA>>>;>=====:=<@???@@A@@<??@??2?7;7;BFGD/@@66607/////677;<AA@A/@>>>>=;;;A=A???;;;<?<@A@@;;5;;;5;BAA@=>>@@;;;@@@@BAA=?>>>?:?9=9=@@???@@
@ATNG8:02141:06135
GATGGTAGTACATGATAGACGACACCAGTAGATCAGGAACTCTAGAAGAATTCAGATTTTTAACACGAGAGTAAACGTAAAAAGAAGGTTTTACAAGACTCACGTTAACAATACTGCAGCAGTACGCACACAATCGAAGCGCAGTAAGGATGGCTAGTGTAACTAGCAAGAATACCACGAAAGCAAGAAAAAGAAGTACGCTATTAACTATTAACGTACCTGTCTCTTCCGAAACGAATGAGTACAGAGAGTACGATATGTCTACCATCGTTCCTTCTGAGTCT
+
<88A?BBGCE;;:CBCB@?@:;;A@8<><BBCBBAA=A<@@BCBBB?AA?A@CDC@A@A@0A=AABBBBCBCDD<A@;<;;;*;E>B5<;;&99;6:>?;;@?AB?C@BB@CBCBBBBBABCBBBBCCAAAC?BC;;8;BBABB;;6;=A;;6:@@@BBCC@CCBBAB>AA?AA@=?????8???9?BBBB3BC@BABBFDBAA<?:?>==3;58<;;929?9996<9A=?@@=?AB?BBBCBBBBBBBCCAAAAA@@AAACBAA<??BBD@C@C=@?BAB???
@ATNG8:02092:06187
GATGTGTCAGTGCGCGTCGTCCAGAAGATCAGGAACTCTAGAAGAATTCAGATTTTTAACACGAGAGTAAACGTAAAAAGAAGGTTTTACAAGACTCACGTTAACAATATTGCAGCAGTACGCACACAATCGAAGCGCAGTAAGGATGGCTAGTGTAACTAGCAAGAATACCACGAAAGCAAGAAAAAGAAGTACGCTATTAACTATTAACGTACCTGTCTCTTCCGAAACGAATGAGTACTGTATCTATGTGTGCGCTACCATCGTTCCTTCTGAGTCT
+
AABBBBBBDDCCBBCAAACCCBCCC@CCCCBB:B@BBBBBBB@BB<?>?@C:;;;;)<:CBB@?ACBBBC>A@@BDCD2CD?C@AAA8A??>B>??AC@AB;?;??9?AA@BBBABBBCAAACCBB>?:>B@?<@BAAABBC>B>???>AAAAA?AA<ABB?@@>@A?BAA?CC?@@:999?BBDCC3BB?BCCBBB@@@?D?CAA@=D>CBB>>;>???A@@<@<@BD:=@A?BBAAAAABBBCBBBBBBBBBCBAAA8829@@@A@B?@=DA@@@???
@ATNG8:02095:06189
GATGGTAGTCTCAGATAGTCTATAGTACTCATTCGTTTCGGAAGAGACAGGTACGTTAATAGTTAATAGCGTACTTCTTTTTCTTGCTTTCGTGGTATTCTTGCTAGTTACACTAGCCATCCTTACTGCGCTTCGATTGTGTGCGTACTGCTGCAATATTGTTAACGTGAGTCTTGTAAAACCTTCTTTTTACGTTTACTCTCGTGTTAAAAATCTGAATTCTTCTAGAGTTCCTGATCTTCTGGACAGAGTGTGCAGATACTACCATCGTTCCTTCTGAGTCT
+
@CCC@CBBACCCBBCCCCBCCDCCCCDCCCBB@BCCD>CC@B@CCCCDCC@BDDDD=C@CCBB?B@CCCCBBBBB>BDDDD1BB?@@AE>BBBB?BCHDGE?;;;CEIACCBBBBBC?CCC@C@CCGBABBB?BCDE?AABBCCCCBCCCC???C?A@?>@C?C@BBCBBCCDD@BCBDD;D?B>;::::.:CCDG=BBCBBBCCCC@DDCC5CCBCC@C@CD?BBCCCBB@B?BBBBBB>@@B@DBBBCCBBBCBBBDBBBCCC@CBAAB?B@C@CCDBCCCB
@ATNG8:02099:06197
GATGGTAGGAGACACGTCGCACACGTACTCATTCGTTTCGGAAGAGACAGGTACGTTAATAGTTAATAGCGTACTTCTTTTTCTTGCTTTCGTGGTATTCTTGCTAGTTACACTAGCCATCCTTACTGCGCTTCGATTGTGTGCGTACTGCTGCAATATTTGTTAACGTGAGTCTTGTAAAACCTTTCTTTTTACGTTTTACTCTCGTGTTAAAAATCTGAATTCTTCTAGAGTTCCTGATCTTCTGGTGTCGTCTATCATGTACTACCATCGTCCTTCTGATCT
+
444<8<@B>@>@99666===::;;595;::9945559055169;;;=6558;556<8<7<;44.538;<;<<=<<9;====+<=27777(339:6;<<8::539?>;;8877773333785165999:55554797;-//7599252555557..(----'--(-05568888==265555)5+22'25555'38....&....33389:27777*7;;994905505582..338*..33::5:5505866333../35557;;:994:9;77606(-,,,,,2
@ATNG8:02102:06162
GATAGCACGACACGACGATGTGTACTCATTCGTTTCGGAAGAGACAGGTACGTTAATAGTTAATAGCGTACTTCTTTTTCTTGCTTTCGTGGTATTCTTGCTAGTTACACTAGCCATCCTTACTGCGCTTCGATTGTGTGCGTACTGCTGCAATATTGTTAACGTGAGTCTTGTAAAACCTTCTTTTTACGTTTACTCTCGTGTTAAAAATCTGAATTCTTCTAGAGTTCCTGATCTTCTGGTAGAGCGTGCATATATCTACCTTCGTTCCTTCTGAGTCT
+
@:8?@C@AABBA@>A>0//8=@BCCCCCB?BCCC>CCAF@CCCCCCC@DDDCC?C>AABC@C@CCCAAAACC?BBBBB3BC@CBBB>BCBB>@@C>BB799?CCC?CCCC@??A?BBB?A?B@@B=<;@<@@><8>@???>>AAA@@>>>=<6<==;?B=A<@@@?@?A??<??AAA5A;?:<<<<<+8=///)//////>?>><@AA@/@:;;?<?<AA=A>>>@BB<?;>>>;;;5;=?=ADA>>>@>>>AAAAABAA@@<@<@@A<A<><>@@>AA??
@ATNG8:02103:06195
GATGGTAGTACATGATAGACGACACCAGAAGATAGGAACTCTAGAAGAATTCAGATTTTTAACACGAGAGTAAACGTAAAAAGAAGGTTTTACAAGTCTCACGTTAACAATATTGCAGCAGTACGCACACAATCGAAGCGCAGTAGGATGGCTAGTGTAACTAGCAAGAATACCACGAAAGCAAGAAAAAAGAAGTACGCTATTAACTATTACGTACCTGTCTCTTCCGAAACGAATGAGTACTATGTAGAGCTCTATACTACCATCGTTCCTTCTGAGTCT
+
@>@D@DCCCBCCBBBBBBBBBCBBC@BCD@CCCCC@C@DCCBBBD@DE@B?BBB;:999.9?CCCCCBAA???9?ABCCCC5BB@B@CCC;CGJ@CCCCCCDBB>B@EE@BBB?BBBBDDDCCCCBBBDCD@DDAA<@@DCBA@BC@CAB@BDCCCCBB?BBBCCC@BB?BBB=AA???8<<<999::::%:?;??>@CCAAA5868>EE:>=BBCC@CBAA@AA<?=@CD9A??=??CBBCCAAACCCCABAB>>>>>=>>B=B;;:=8<3939::::::;
@ATNG8:02103:06200
GATGGTAGATATATGCACGCTCTACCAGAAGATCAGGAACTCTAGAAGAATTCAGATTTTTAACACGAGAGTAAACGTAAAAAGAAGGTTTTACAAGACTCACGTTAACAATATTGCAGCAGTACGCACACAATCGAAGCGCAGTAAGGATGGCTAGTGTAACTAGCAAGAATACCACGAAAGCAAGAAAAAGAAGTACGCTATTAACTATTAACGTACCTGTCTCTTCCGAAACGAATGAGTACACATCGTCGTGTCGTGCTACCATCGTTCCTTCTGAGTCT
+
DDGD@DCBBBCBDBBBCCCCCCDBB?BBC?CCCC??>A@BBCBBBC?BB?B?BBBBBBBB3B?CBBBCCBBAA@8@BBFCCC5CC?B6:::6;BB?BCCCCCDCB?B?CD@CCC@CBBBBCCCCCCCCCBBB@CCCD>BBBBBBBB?B@C99;:@@DECCC?CCCAAB?BD@@@@<==??>6@8929>=>@2@A?A999BBBAB?B?B@@@<@<@CCBB?ABAAABC@C?BBC>AAA?CBAAABCCCCCCCABBBBBBCBBBBBB?BBAAB<><>@BBBCBB@@
@ATNG8:02106:06193
GATGGTAGTATATCGCGTCGCTATCCAGAAGATCAGGAACTCTAGAAGAATTCAGATTTTTAACACGAGAGTAAACGTAAAAAGAAGGTTTTACAAGACTCACGTTAACAATATTGCAGCAGTACGCACACAATCGAAGCGCAGTAAGGATGGCTAGTGTAACTAGCAAGAATACCACGAAAGCAAGAAAAAGAAGTACGCTATTAACTATTAACGTACCTGTCTCTTCCGAAACGAATGAGTACTATAGACTATCTGAGACTACCATCGTTCCTTCTGAGTCT
+
;55>:>BCBBBCDBBBDDCBBBCCD@CCC?CBBA@@=A>BBCCCCC@BC@D?@@?;;;;;*;>BCBAADDCCBC>CCCBCCC5BB>B5;;;*;CC>CBBCCCB@@<@=AB@BCC@DCABBCDCCFDDDCCBB?CCCC?CBBBBAAB<?<???<?BBCBCCC?CBBBBB?AA>ACC>AA99928<<:@@AAB2AC?BBAABCCBB5858AAA:=:=BDDD@CA@@ACC@B?CBC>DBC@BCBBBBBBBBCDCBBABBBB??@BBBG@C@@@C?C@B?BBAA@@AA
@ATNG8:02106:06199
GATGGTAGCACGAGTCACTCATATCCAGAAGATCAGGAACTCTAGAATAATTCAGATTTTTAACACGAGAGTAAACGTAAAAAGAAGGTTTTACAAGACTCACGTTAACAATATTGCAGCAGTACGCACACAATCGAAGCGCAGTAAGGATGGCTAGTGTAACTAGCAAGAATACCACGAAAGCAAGAAAAAAGAAGTACGCTATTAACTATTAACGTACCTGTCTCTTCCGAAACGAATGAGTACAGAGAGTACGATATGTCTACCATCGTTCCTTCTGAGTCT
+
;5:>;>DCCFCB=A<BCAAABAA=B9<BB@CCCCCG@CBCCCCCBB?A@<A?BCCCDCCC2C?CBBBCCBEBCB>BABBBBB5BA=A5;;;*;BB@CDCGGBBBCBC@BA?ADD@BBCCCCBCCCAAACBBB@C@@@?AAAACCBB?C@CCC?CCCBBBCC?BCCA@@=??:=??9??@AA9@==9:::9::%:??A?>?FFD?@<;;?=AB7;6;>C@@=@@@@@@B?B>@?G>DCD@;;:?BBCCCCDB?>>BBBBBBBCBBAA>A>>>A=B<><>AA:;;>>
@ATNG8:02109:06209
GATGGTAGTGTCATATGAGAGTGTGTACTCATTCGTTTCGGAAGAGACAGGTACGTTAATAGTTAATAGCGTACTTCTTTTTCTTGCTTTCGTGGTATTCTTGCTAGTTACACTAGCCATCCTTACTGCGCTTCGATTGTGTGCGTACTGCTGCAAATATTGTTAACGTGAGTCTTGTAAAACCTTCTTTTTACGTTTACTCTCGTGTTAAAAATCTGAATTCTTCTAGAGTTCCTGATCTTCTGGGTGTATCAGCGAGTATCTACCATCGTTCCTTCTGAGTCT
+
:::A<ABFCBBBDDDDCCCCCCCCCBCCCC9:<;CCD?DE@C@BBBCCCCAEGCBBAB@CCA@?AADCCCCDB;;7;@AAB5BB@B@@@7;:;:4:@>;>A69;BBBA=@ABBBBBJ9;;B7;7;AAA@BBC=A<;;7;;CCBBCDICBBA@@;;;,95999=:>8=@<B>=B=B;@9;:;-99>99:;:;*;AAAB;;;CCCCDBCB?BBBA,A<;;A?C@BD@CCCCFBB@B@BBBBBB=A;;;0;BCCCFIBBBCCCCCCCBB?<;;BC?CAD@BBDDCCAA
@ATNG8:02112:06164
GATGGTAGTGTCATATGAGAGTGTGTACTCATTCGTTTCGGAAGAGACAGGTACGTTAATAGTTAATAGCGTACTTCTTTTTCTTGCTTTCGTGGTATTCTTGCTAGTTACACTAGCCATCCTTACTGCGCTTCGATTGTGTGCGTACTGCTGCAATATTGTTAACGTGAGTCTTGTAAAACCTTCTTTTTACGTTTACTCTCGTGTTAAAAATCTGAATTCTTCTAGAGTTCCTGATCTTCTGGTAGAGCGTGCATATATCTACCATCGTTCCTTCTGAGTCT
+
BCBE@CBBBBBCCBCCCCBBACCFBBBBBB;;7;AAA<BC?C?BCCCDDD@CECCC@C?BBBB?BACCCCBBBCC?CCCCC1CB@BBCC>BCBC?C@@=@C?AABDCC@CBBBDCAA?ACC@D@CCCCABAC@CCBBACBBAABICCBBBCABBC@CBB@BC?B@CCCCCCABA@CCCDD;C?B??@@@@,@AABD=CCCCCCCBCC@CCDD5CCCCC@C@CC@CDCDB@@?@@CDCCCC@BCB?BBGDEDBBBCCCCCDBBBCC@C:;;D@C@C?BBBCDCBB
@ATNG8:02116:06183
GATGGTAGCATCATGCATATCTCACCAGAAGATCAGGAACTCTAGAAGAATTCAGATTTTTTAACACGAGAGTAAACGTAAAAAGAAGGTTTTTACAAGACTCACGTTAACAATATTTGCAGCAGTACGCACACAATCGAAGCGCAGTAAGGATGGCTAGTGTAACTAGCAAGAATACCACGAAAAGCAAGAAAAAAGAAGTACGCTATTAACTATTAACGTACCTGTCTCTTCCGAAACGAATGAGTACGTGTGCGACGTGTCTCCTACCATCGTTCCTTCTGAGTCT
+
;=>D@CBCB@@?A@@ACCCCCCDAB>ACD?BBBCBB?C?ABABBBB?BB@B?CEBCBBBBB(B8BB@BCCBB@@?8<>>AAAA0AC;=8>>>?,=BB?CCCCFICCC@C@CC>B;;;.;@A@BCBBBCDCCBBCB@BCCC@BBBACCDD?B@BCC@BBCCBBBC?BBBCBB?AA?AAA?AA???=2>==:?BCCCC)BB??999EEBBD?C?B>>>;><A>C;;7;ABB@AA=A=ABA=BBB@CCCBBBBBBBBBBBBBBBBCCAA>ABB?A@@8;8:?B?BCB?????
@ATNG8:02116:06189
GATGGTAGCGCACACATAGATACAGTACTCATTCGTTTCGGAAGAGACAGGTACGTTAATAGTTAATAGCGTACTTCTTTTTTCTTGCTTTTCGTGGTATTCTTGCTAGTTACACTAGCCATCCTTACTGCGCTTCGATTGTGTGCGTACTGCTGCAATATTGTTAACGTGAGTCTTGTAAAACCTTCTTTTTTACGTTTACTCTCGTGTTAAAAATCTGAATTCTTCTAGAGTTCCTGATCTTCTGGGTGTATCAGCGAGTATCTACCATCGTTCCTTCTGAGTCT
+
FDCC?BCAABCCCCCDAAACCCBBBCCCDD@@?@BCC?CC?C?DDCCCED?CCCCC?B?BCBB?C?CBCCBBBCC?BACCCC)DE@B:999.:@@A>ABB=BD=AAACCCACCCCCCCF@BBC@CACCCCCDCC@CCCC@CBBBCCBBCCECB???C@DCC?AA?A?BCBBBCCBC@BBBAB:A?C@BBDDDD'A@CCD<BACCDDCCCC@BBBB1BAABC@C@CC?CDCDCCC@C@CCCCCC?@?@@:@AABCCCCCCCCECCCCCC@CCCDD@C?B@CDCCCB@@
@ATNG8:02121:06184
GATGGTAGCTATACGTATATCTATGTACTCATTCGTTTCGGAAGAGACAGGTACGTTAATAGTTAATAGCGTACTTCTTTTTCTTGCTTTCGTGGTATTCTTGCTAGTTACACTAGCCATCCTTACTGCGCTTCGATTGTGTGCGTACTGCTGCAATATTGTTAACGTGAGTCTTGTAAAACCTTCTTTTTACGTTTACTCTCGTGTTAAAAATCTGAATTCTTCTAGAGTTCCTGATCTTCTGGAGATACACATGATACTCTACCATCGTTCCTTCTGAGTCT
+
@CEC?CDCCCCABBDDCCCCCDDDCCBAACAA=ACBB=BC@B?BDCCCCC=ABCCD?C?CCBB?B?BBBBBCCBB?BBBBB3CB?ACAC=CCCA=ABB?BB>@=?A9979ACCCDAA?BCA<A<AAAAA=>>=AAAA:@<<<<<@AAAAAA?@@@<???<@@<@;??AABDA@@<??@DD5A<A<AAAAA/CD888(//////=::>9====.9?>9=5;5//-/<<<???=@<@@???@7;;F=??>A@@@@@@?@AAAAAA@@<@>>>A=@<@:=<A>><=;
@ATNG8:02122:06202
GATGGTAGTACATGATAGACGACACCAGAAGATCAGGAACTCTAGAAGAATTCAGATTTTTTAACACGAGAGTAAACGTAAAAAGAAGGTTTTACAAGACTCACGTTAACAATATTGCAGCAGTACGCACACAATCGAAGCGCAGTAAGGATGGCTAGTGTAACTAGCAAGAATACCACGAAAGCAAGAAAAAGAAGTACGCTATTAACTATTAACGTACCTGTCTCTTCCGAAACGAATGAGTACCTCTCAGACGCTCGTCCTACCATCGTTCCTTCTGAGTCT
+
@:?@<BCBBBBBCCCCBCBB:;;CC@CBB@BBBAA=2:45<<@BBG@CC>A=@?C;;;;;;%;<BCCCBBBCDDD>CC@@@@@1@B<B2:::.;CB@BDECCCBB@@C@CC@CBB?BBDCBBBBBBBBBBCCC@CECC@CBCBCCCC?A>BCC@CCDCCBBB?CCCCCC@BB@BBB<>>><;6==>;:::::(9D?BA@ACCDBB>A=@A?@=A=@CCBB?BBAB@BC@CACCB=BCC@BBBBCDD?@@@BBBCABAA@A@B>BBC?CBCAB?B@D?BBEBB@??
@ATNG8:02130:06162
GATGGTAGTGCGTGAGAGAGAGACCCAGAAGATCAGGAACTCTAGAAGAATTCAGATTTTTTAACACGAGAGTAAACGTAAAAAGAAGGTTTTTACAAGACTCACGTTAACAATATTGCAGCAGTACGCACACAATCGAAGCGCAGTAAGGATGGCTAGTGTAACTAGCAAGAATACCACGAAAGCAAGAAAAAGAAGTACGCTATTTAACTATTAACGTACCTGTCTCTTCCGAAACGAATGAGTACGAGAGAGCACACGTGTCTACCATCGTTCCTTCTGAGTCT
+
;59E;>BCCDDBBBCCCCDDDAAAA>BCEAECBCBC@C@CBDCCCC?CA?B@BCA???===%=8B==BCBA@AAD@BB@@@@@0@B@C?BCBB5BDF@BBBBCEDCC?B?BC?CCC?BBBBBCCDCCCBBBCCD?BCBB@BCCBBBBC?B?B999:CCEDCCC?ACCCBB?BB@BBB=@@999+9>>;99:::(8A;BABBBAB:9:,:;@@?@:=:=?BBB>BBBBACE@C@CDC=BCC?BBAABDCCBBBC===BBA@ABBBBBBB@BAAAB?C7979AA@AAAA
@ATNG8:02130:06174
GATGGTAGTGCGTGAGAGAGAGACCCAGAAGATCAGGAACTCTAGAAGAATTCAGATTTTTAACACGAGAGTAAACGTAAAAAGAAGGTTTTACAAGACTCACGTTAACAATATTGCAGCAGTACGCACACAATCGAAGCGCAGTAAGGATGGCTAGTGTAACTAGCAAGAATACCACGAAAAGCAAGAAAAAAGAAGTACGCTATTAACTATTAACGTACCTGTCTCTTCCGAAACGAATGAGTACTACTCTCAGAGACACACTACCATCGTTCCTTCTGAGTCT
+
@?BB?BCABBCDBBBDCCCDCCCCC>BCD@CCCC@@?@?BBBBBCB?BB>B@BC@:9999'3>?BBBBCBB=<=7=A@BEDG2CB>C5;;;*:@B>AAAACGCHC@C@CD@CCC?BBBBBBDCCCCCCCCCC@CFAA>BBCCCCCC?C@CBB?BCCBCBBB=AACCCA?AA>ABB?A@9999+9==9=@@@@@(?B?A9::FDDBB?B?BBCC:>:<@BAB?BBBBBCB?C?BBD=BBC>AABBCCCCAAA@CCCD>>>DBBBAADC?C@@>A>@;>;>?A@@@@?
@ATNG8:02136:06176
GATGGTAGACACGTGTGCTCTCTGTACTCATTCGTTTCGGAAGAGACAGGTACGTTAATAGTTAATAGCGTACTTCTTTTTCTTGCTTTCGTGGTATTCTTGCTAGTTACACTAGCCATCCTTACTGCGCTTCGATTGTGTGCGTACTGCTGCAATATTGTTAACGTGAGTCTTGTAAAACCTTCTTTTTACGTTTACTCTCGTGTTAAAAATCTGAATTCTTCTAGAGTTCCTGATCTTTCTGGTAGAGCGTGCATATATCTACCATCGTTCCTTCTGAGTCT
+
444B8BBC<;;BCBB;69>>969CCCCDCBB=A@A@:@C@DADDBCCBC?ABBAA5;2::99.905;?@AA@::7;7788)338CBDD8AABB5:88:<<8773;;B?BBB@??CD?CCC=C=???;888@=ABCC698>>>===;;888878>=???<>=:><==>=888==477;<=*717.5/888*8:666*//;;==@>>=18888(5:;98;A;@?<=><<8874945557777.77728@???:::665>;;<<>@@A9<;;;@9?<?<AA@?@?>>
@ATNG8:02094:06225
GATGGTAGTATATCGCGTCGCTATCCAGATGATCAGGAACTCTAGAAGAATTCAGATTTTTAACACGAGAGTAAACGTAAAAAGAAGGTTTTACAAGACTCACGTTAACAATATTGCAGCAGTACGCACACAATTGAAGCGCAGTAAGGATGGCTAGTGTAACTAGCAAGAATACCACGAAAGCAAGAAAAAGAAGTACGCTATTAACTATTAACGTACCTGTCTCTTCCGAAACGAATGAGTACGAGAGAGCACACGTGTCTACCATCGTTCCTTTCTGAGTCT
+
;99C<CCBBBBBDBBBBBBCCCCCC@CCCDBBBA@@<A?BBBBDCC?CC@D@DCC;;;;;);?BCBCFCBB::9.9@?@@A@0@@>?4:::&9@B?CAABBCDDD?B?BB@BCC?CCCCCCCCCCCCCBBBC@C@CDACBBBCCBB@B@CCC@CCCBCBCC@CCCCBB?BB>A@@<>>999+9=<;9:::9(9@>B>?@CBB>>:>=@@@A:=:=ADBB@BBCBBDE?B@BBA;B??=@BBBBBCDBBBCBAAABBA@ABB>??B?B@=<>9>299,9?@???BB
@ATNG8:02102:06219
GATGGTAGAGTACAGTGTAGTAGACCAGAAGATCAGGAACTCTAGAAGAATTCAGATTTTTAACACGAGAGTAAACGTAAAAAGAAGGTTTTACAAGACTCACGTTAACAATATTGCAGCAGTACGCACACAATCGAAGCGCAGTAAGGATGGCTAGTGTAACTAGCAAGAATACCACGAAAGCAAGAAAAAAGAAGTACGCTATTAACTATTAACGTACCTGTCTCTTCCGAAACGAATGAGTACGAGAGAGCACACGTGTCTACCATCGTTCCTTCTGAGTCT
+
ABCC?CBBBD@@@AADCCDBAAHA@?ACD@CABB;;6;:>?@BBDE;BB>A>ACCBCCCC3C?BBBBAABA=>>5<><;;::':@;@=@@@7BBB@BCDDBBDDF@C?BB?BCC@C@@ACBCABAAAA@CBB@CCBB@CAAACCCB=@<A::7;CCCCDCD?CBAAAB?BB?BAB>BABBD=@>>9999989%9B;=99:BBB@@<@<ABBB=B;>>;;<@BBB@@@@=?=@@A=ACC>ABBBBBCCBBBCAABCCB>?@B@AABA=A;;;B?B>B?ABBBCACC
@ATNG8:02103:06218
GATGGTAGCACACGAGATCTCATCGTACTCATTCGTTTCGGAAGAGACAGGTACGTTAATAGTTAATAGCGTACTTCTTTTTCTTGCTTTCGTGGTATTCTTGCTAGTTACAATAGCCATCCTTACTGCGCTTCGATTGTGTGCGTTACTGCTGCAATATTGTTAACTGTGAGTCTTGTAAAACCTTCTTTTTACGTTTACTCTCGTGTTAAAAATCTGAATTCTTCTAGAGTTCCTGATCTTCTGGGCAGACTCTCACACGCCTACCATCGTTCCTTCTGAGTCT
+
::<<7:;@A??;<==?@>><;;6655559<55.599>09@9?6@>@BA@@@@@@BB=B?AAAA=<7<5544438949;;;;)33,3333(3//6)///16:6===:=;<..-(-7--(3::3:6://00./.(.99:.5/.../..(.33778555165715/(.0.....33556062...&..5.3;;;;)..555.57888559;:-5888(598;<3<0667///6679262...8.2+2222'25522298767677627:807/--2(-(.266935555
@ATNG8:02103:06251
GATGGTAGCGAGCGAGTGTGTATACCAGAAGATCAGGAACTCTAGAAGAATTCAGATTTTTAACACGAGAGTAAACGTAAAAAGAAGGTTTTACAAGACTCACGTTAACAATATTGCAGCAGTACGCACACAATCGAAGCGCAGTAAGGATGGCTAGTGTAACTAGCAAGAATACCACGAAGCAAGAAAAAGAAGTACGCTATTAACTATTAACGTACCTGTCTCTTCCGAAACGAATGAGTACGTGTGCGACGTGTCTCCTACCATCGTTCCTTCTGAGTCTA
+
77:>=BABCDCC;;;>996BCBACA;@BB>BCC@AC7;79@<8:4834<7><<>445555$57=@>@CCCBBBC:>=:9999'9?>;5;;;0;>>@@@<BBA@CD:B?;;7;AB?CBAAAABBBBBB@AACCAHBBB=;;;BBBCDAC@CDC@CFCBBBBB>BABBBB@A@>A??8=@9:67=><78999(8@;999CBBBBB?B?BBBB?CACABBB7;;>9:49292444,444.4449:;==::=<@@?<=?BCBEC?::9>997<?<@?B>?@A@>>?==
@ATNG8:02105:06251
GATGGTAGCACACGAGATCTCATCGTACTCATTCGTTTCGGAAGAGACAGGTACGTTAATAGTTAATAGCGTACTTCTTTTTCTTGCTTTCGTGGTATTCTTGCTAGTTACACTAGCCATCCTTACTGCGCTTCGATTGTGTGCGTACTGCTGCAATATTGTTAACGTGAGTCTTGTAAAACCTTCTTTTTACGTTTACTCTCGTGTTAAAAATCTGAATTCTTCTAGAGTTCCTGATCTTCTGGGCTGCGCTGATATGCGCTACCATCGTTCCTTCTGAGTCT
+
@ABB@CCCCBBBDCCBBBCCDCDBBCBBBCBA?ABBJ=BB=A?ADCCC@?>@BBBB@C?AACE?B?BCBBBBAA@=@?@?A2@A>A:9957>>@>BBA?BA>@>@A?>9?CC???BB@BB@<@=A@@@><;;=AAAA:>>>?AAA==>@@@>>>@<???;@?9=:=@@BBBB??:>>BBB3?8=7::::;+:ABBB8==>>>BA???==@@@,=///@7=7>A=DBCD???;?<BBBBBB:888707///;;=;>=>@>>>>A==:>==AB<>;>;>>?@BB:;
@ATNG8:02108:06211
GATGGTAGCGCACACATAGATACAGTACTCATTCGTTTCGGAAGAGACAGGTACGTTATAGTTAATAGCGTACTTCTTTTTTCTTGCTTTCGTGGTATTCTTGCTAGTTACACTAGCCATCCTTACTGCGCTTCGATTGTGTGCGTACTGCTGCAATATTGTTAACGTGAGTCTTGTAAAACCTTCTTTTTACGTTTACTCTCGTGTTAAAAATCTGAATTCTTCTAGAGTTCTGATCTTCTGGAGATACACATGATACTCTACCATCGTTCCTTCTGAGTCT
+
:9;B?BBBACHG@@@CCCCBBBBBCCCCCC@@=@@AA<BB>B@BCCCCCCACCCCC=@@BBB@D?CCCCAAAA@<999999%:B?ABBE>CCCB?BA@=AC>ABACBB>BCCCCCCD?BBE?@>@CCCCCCC@BBCD?CBCCCCCCCFCCBBBCD?CCC?BB?B@BCCCBCBCC?BAAAA7A>@>;;:::*:@@AC=A@CCCCCBCCACHGG5DBBCCACACBACCBBB:98:A@BBBB@BBC@CCCDDCCCAABBDDDAAACC@CAAAB@B@B>AACCBBBA
@ATNG8:02109:06247
GATGGTAGATATATGCACGCTCTACCAGAAGATCAGGAACTCTAGAAGAATTCAGATTTTTAACACGAGAGTAAACGTAAAAAGAAGGTTTTACAAGACTCACGTTAACAATATTGCAGCAGTACGCACACAATCGAAGCGCAGTAAGGATGGCTAGTGTAACTAGCAAGAATACCACGAAAGCAAGAAAAAGAAGTACGCTATTAACTATTAACGTACCTGTCTCTTCCGAAACGAATGAGTACATAGATATACGTGTCTACCATCGTTCCTTCTGAGTCT
+
A<CC@CCC@AACCCCBECCCCCDCC?CCC?CBBB;:;;?BBCBBBB?BC@C@BBBBBBBB3B?BBBBBBBB>==7<@ABBCC5CD@C@CBB;BCC@CBBBCEB:97;@BBADCC?BBBBCBCBBCBCCCCCC@CCCC?AABBBBBB?C@CBB?BCBDCCBB?BBBBBB>BB?B@B>AAAA@:@?<899888.9A?B?>>CCCB?:><A@@@9=:=BCBB>A@A@@AB?B@CCC>AAA?BBCCCCCCCBAA@AAACBBA@=??@<AA???<@<@<@@@@@===
@ATNG8:02110:06248
GATGGTAGTGATACAGATCAGACACCAGAAGATCAGGAACTCTAGAAGAATTCAGATTTTTAACACGAGAGTAAACGTAAAAAGAAGGTTTTACAAGACTCATGTTAACAATATTGCAGCAGTACGCACACAATCGAAGCGCAGTAAGGATGGCTAGTGTAACTAGCAAGAATACCACGAAAGCAAGAAAAAGAAGTACGCTATTAACTATTAACGTACCTGTCTCTTCCGAAACGAATGAGTACCTCTCAGACGCTCGTCCTACCATCGTTCCTTCTGAGTCT
+
@@BB?BAAACCDDBBBCCHCCCCCD@CCC?CCCCAA>B?ABCCCCC@CB?A?BBBBBBBB3B?CCAABBAA999,9?:;<;;$9<5:4999&5@@:@BCDCCBBB@C@CC?CBC@CCBABBBBBCDCCCCCCABBBC>BABCBBCC@CAC@A?@CCCCCCC?CCCCDC?BB?B>?>?BCCC?BAB>ABBBB3@A>B?@@FBBBA<@<===?:>:>ACBB@BCB@@@@=@?DBB>BDB>AABBBBC?BBACBCCCC???BBB=A@@<::;BD?B@B=??CAA??>
@ATNG8:02111:06243
GATGGTAGCTCGCTGATGATATCTCCAGAAGATCAGGAACTCTAGAAGAGTTCAGATTTTTAACACGAGAGTAAACGTAAAAAGAAGGTTTTACAAGACTCACGTTAACAATATTGCAGCAGTACGCACACAATCGAAGCGCAGTAAGGATGGCTAGTGTAACTAGCAAGAATACCACGAAAGCAAGAAAAAGAAGTACGCTATTAACTATTAACGTACCTGTCTCTTCCGAAACGAATGAGTACACATCGTCGTGTCGTGCTACCATCGTTCCTTCTGAGTCT
+
ACDE@BBBBDFDDCCBBBAAADDDD=ABC@B>?@00-0;@@@BBBC@CAAA@CCCA@@@A2A?CFBAACCCBBB;@@99999*;B>C4;;;.;CA?CCCCCCCBB?B?BB>BBB?BBBBBCCABBCCCCBBC@CDCC?BBBBCDBB?C@D@@?@BBCBBDC@ACCDBB?BB?BBB>AABBD>>>>>@@@AB3AB?B>>>CCCAA;>;?=>>5:7;?BBB?BBBBBCC@C@@@@<@BB?BBBABBBBBBBBCBBBBCCCCCBBBCC@BAAAB?C?C=ACCCBA>>
@ATNG8:02119:06245
GATGGTAGCGCGACGAGCGTAGACCCAGAAGATCAGGAACTCTAGAAGAATTCAGATTTTTAACACGAGAGTAAACGTAAAAAGAAGGTTTTACAAGACTCACGTTAACAATATTGCAGCTGTACGCACACAATCGAAGCGCAGTAAGGATGGCTAGTGTAACTAGCAAGAATACCACGAAAGCAAGAAAAAGAAGTACGCTATTAACTATTAACGTACCTGTCTCTTCCGAAACGAATGAGTACGATGAGATCTCGTGTGCTACCATCGTTCCTTCTGAGTCT
+
A?AB@CCCCAACBBBBCCDCCB@@@=@@D@CCDCAA?B@BBCCCCB?BC?C>AACCCCCC3B?BCBBBABBBBB=@?=@@@@0@C?C?CCC<CCJBDBBBBBDCC@B?BB@BCC?CACDCBABBCCCCBB@@>?BCD?BABCBCDD?C?AAA?BBBB???B?BCCCCC?BB@BBB?BDBBB=AAA>:;BBB3BB?BBBCCBBBB?B<AABB?B?BBAAB@BBBBBBB@B>AAC=BCC@BBBBBBBABBB?>>CDBBCCB898AAA=ABBBB?B@C?BAAAA>88
@ATNG8:02120:06214
GATGGTAGCGCACACATAGATACAGTACTCATTCGTTTCGGAAGAGACAGGTACGTTAATAGTTAATAGCGTACTTCTTTTTCTTGCTTTCGTGGTATTCTTGCTAGTTACACTAGCCATCCTTACTGCGCTTCGATTGTGTGCGTACTGCTGCAATATTGTTAACGTGAGTCTTGTAAAACCTTCTTTTTACGTTTACTCTCGTGTTAAAAATCTGAATTCTTCTAGAGTTCCTGATCTTTCTGGCTCTCGTAGACAGATACTACCATCGTTCCTTCTGAGTCT
+
----(--/::=<;;;ACCIECCCB>>>?==@@;>=<<)44.5.5<<<966.55555059=;==0615<<=;;;@?8<<==<)==8<<CD=DB9:99CB=@B?AAAB=B=@@AA??==7;@B=B;>@@B;99B=@@@@69:99@<@??=<<=0/0/37773//)47445;:9;99.44444&4.5.55555$499::3;;;<<<>555.5555$5557;4:)//)/::9;::8<044::544)49:.5566599;666>>><==>=>8=9449.4.4.44<84333
@ATNG8:02127:06258
GATGGTAGTGTCATATGAGAGTGTGTACTCATTCGTTTCGGAAGAGACAGGTACGTTAATAGTTAATAGCGTACTTCTTTTTCTTGCTTTCGTGGTATTCTTGCTAGTTACACTAGCCATCCTTACTGCGCTTCGATTGTGTGCGTACTGCTGCAATATTGTTAACGTGAGTCTTGTAAAACCTTCTTTTTACGTTTACTCTCGTGTTAAAAATCTGAATTCTTCTAGAGTTCCTGATCTTCTGGATAGCGACGCGATATACTACCATCGTTCCTTCTGAGTCT
+
=;ACAECBBBBBCCCCDCCCBBBCCCBBBC;;:;CCD?BB?C@CCDCCCC@CBDBB?B@CBBB@B@BCCCCBBBC>AAAAA,<;5:AAA<BBBD@CDD@CC?BACCCF?CCCEECCDACBB@CACBCCCCCC@CCCD@CBBCCBCCCCCBBBBBD@CBB?CC@C?BBBBBCCCC@BBBBB8A=@9>>=>>0>BBCG>BBCBBBCBBB?CBBC2BCBBB?B?CBAFCCBBBC?B?BCCBBB<A@D@DCBBBBBCCCCCCCCCBBBC@CBBBB@B@C?CBBBBBBC
@ATNG8:02131:06256
GATGGTAGTATCTGCACACTCTGTCCAGAAGATCAGGAACTCTAGAAGAATTCAGATTTTTAACACGAGAGTAAACGTAAAAGAAGGTTTTACAAGACTCACGTTAACAATATTGCAGCAGTACGCACACAATCGAAGCGCAGTAAGGATGGCTAGTGTAACTAGCAAGAATACCACGAAAGCAAGAAAAAGAAGTACGCTATTAACTATTAACGTACCTGTCTCTTCCGAAACGAATGAGTACACATGTCGTGTCGTGCTACCATCGTTCCTTCTGAGTCT
+
:<<BACBBB@@@;;:B@BBAAA>CC@CCC?CCBBBC?C?ABCCCCC@BB=?<?@A99999)99@?BBBA@A998*8<;<;;-4@7<.999&9@@=@99;DDCCC?B@DD?BBB?BBD?@@CCCCCCCBBBD?CCDD>@?BBCCDB?C@CAA?BBECCCCC?@@?BCB?BC?CBC@CBAAB=???<?CCCC3AB?BBBBBB@@@=A=BBBB7:7;BDDC@CDC@@AC@B?BBC>DBB?AACCDBBABBBBAAA???@A>===>A9=>???;@9=:=??>@=>=
@ATNG8:02132:06237
GATGGTAGCTCGCTGAATGATATCTCCAGAAGATCAGGAACTCTAGAAGAATTCAGATTTTTAACACGAGAGTAAACGTAAAAAGAAGGTTTTACAAGACTCACGTTAACAATATTGCAGCAGTACGCACACAATCGAAGCGCAGTAAGGATGGCTATTGTAACTAGCAAGAATACCACGAAAGCAAGAAAAAAGAAGTACGCTATTAACTATTAACGTACCTGTCTCTTCCGAAACGAATGAGTACACATCGTCGTGTCGTGCTACCATCGTTCCTTCTGAGTCT
+
>>==9<<==4447///)////56;;>9>>B9=BC>>>4905>@??9>:00*0)/9//4<<=)5-386///8889;2/46AA?A+??:=5;99+7778<///<<:<=8<7<<:5::?A@@B>;;;;<><=>;;?<@?>@;?000@@<><@==::4///969:>9<9:///)//)/::388333(3993333333#39433388;:@549383./(.355:/505=:::<<7::=8:/:--)---59;=====<:<=<<;998443376(////838(/*//3;:::=
@ATNG8:02135:06222
GTTGGTAGTGATACAGATCAGACACCAGAAGATCAGGAACTCTATGAAGAATTCAGATTTTTAACACGAGAGTAAACGTAAAAAGTAGGTTTTACAAGACTTCACGTTAACAATATTGCAGCAGTACGCACACAATCGAAGCTCAGTAAGGATGGCTAGTGTAACTAGCAAGAATACCTCGAAAGCAAGAAAAGAAGTACGCTATTAAACTATTAACGTACCTAGTCTCTTCCGAAACGAATGAGTACGAGAGTCAGAGCAGAGCATCGTTCCTTCTGAGTCT
+
669>:===<665==9566;99;99:)///)/::;==9=:<>0////:4/0+/6445<<===+<8876///////:(//<<<<<'8444.444&4//)/9//)///5;7=:>>==;:49999>@@@969B?AABB?D9997?>@BBBBB@FACCC:;::9B>>?:>??@??>=?9>?::=====388810:::0//)///888988,33(3777,3,28::<8554544;;3748::18//)/88/3433:=::;;;:::;::333<<>79.98=299=@>:?<
@ATNG8:02141:06238
GATGGTAGAGAGACTGTAGCGCACCCACGAAGATCAGGAACTCTAGAAGAATTCAGATTTTTAACACGAGAGTAAACGTAAAAAGAAGGTTTTTACAAGACTCACGTTAACAATATTGCAGCAGTACGCACACAATCGAAGCGCAGTAAGGATGGCTAGTGTAACTAGCAAGAATACCACGAAAAGCAAGAAAAAAGAAGTACGCTATTTAACTATTAACGTACCTGTCTCTTCCGAAACGAATGAGTACGAGAGTCAGAGCAGAGCTACCATCGTTCCCGT
+
8<=C;;AD@A;>>===BBBD@@;>=09555.4;;>??=A=AABBCCC?BB?B?@?>99999(9?BDCBBBBCBB@9><9::::*;?>@5;;;;*;FFAECCCCCDBB?C?CC?BBB?BBBBBDCCCCCCCBBBC?BBBC?BBBCBBBB>A<A??;?BBBBCCC?CCCCBB???<?BA9==::::+:==9:99999%:??C979A>@878(816:<A5;6:BC@@?ABAAA@@>?>@A@<AAA>BCDBBB???@9::>=?973888///883865./(..'..
@ATNG8:02092:06306
GATGGTAGTGTCATATGAGAGTGTGTACTCATTCGTTTCGGAAGAGACAGGTACGTTAATAGTTAATAGCGTACTTCATTTTTTCTTGCTTTCGTGGTATTCTTGCTAGTTACACTAGCCATCCTTACTGCGCTTCGATTGTGTGCGTACTGCTGCAATATTGTTAACGTGAGTCTTGTAAAACCTTCTTTTTACGTTTACTCTCGTGTTAAAAATCTGAATTCTTCTAGAGTTCCTGATCTTCTGGTATGACTAGTGTACTACTACCATCGTTCCTTCTGAGTCT
+
@;;;=96:@>:9556<<;<<<;;;;;;;==BA?A?;:09;.4.555<=>>:>=<;;1626?@?;G<<666<99//)///////#/:3//6@6==<<75545:<4555<5406;;=;;;@96667;6:=656<<<67///)//999;<<A=>66555/)///5--(-(--/99;=<=9;;??>2A8<544444$4<;;=5:::555;;<<<=GG@+<;9;;.5.597<;<;;;;)/,/;;:993:4405;????>>===@?;;;<6566995<<.5.4.49;<>>><
@ATNG8:02095:06305
GATGGTAGACACGTGTGCTCTCTCGTACTCATTCGTTTCGGAAGAGACAGGTACGTTAATAGTTAATAGCGTACTTCTTTTTCTTGCTTTCGTGGTATTCTTGCTAGTTACACTAGCCATCCTTACTGCGCTTCGATTGTGTGCGTACTGCTGCAATATTGTTAACGTGAGTCTTGTAAAACCTTCTTTTTTACGTTTAACTCTCGTGTTAAAAATCTGAATTCTTCTAGAGTTCCTGATCTTATGGTCTACTACACTGTACTCTACCATGTTCCTTCTGAGTCT
+
>?@DADCB?A@BABB;;<@<A?@@CB;;:D;;8;CBC=CC=A=@BBBCCB?ABA@?<?=@BAB?B?@??ABA?8=;77778)794:>?:2:;;?7<>=:@>3778:998>?ABB>>A<@@@=D7;;@A==;;7;@BG<>>A?>>>@@@EB===8/)///(/95969;;//.998262222&2.5+227777$76...'.033...668:5:=>>*55522,2/3726///9@>5>8>>9;;8---8)--5569>?::;;9>>A;;;=7<<::,/,/7=;7<</-,
@ATNG8:02097:06302
GATGGTAGGCGTGTGAGAGTCTGCCCAGAAGATCAGGAACTCTAGAAGAATTCAGATTTTTAACACGAGAGTAAACGTAAAAAGAAGGTTTTACAAGACTCACGTTAACAATATTGCATCAGTACGCACACAATCGAAGCGCAGTAAGGATGGCTAGTGTAACTAGCAAGAATACCACGAAAGCAAGAAAAAGAAGTACGCTATTAACTATTAACGTACCTGTCTCTTCCGAAACGAATGAGTACGAAGTCAGAGCAGAGCTACCATCGTTCCTTCTGAGTCT
+
AABC@CCB?BCEDCCCCCCCCCBBB>CCC@BBCCBCAC?CCBBBDD?CB@C@BBBAAAAA2A@A?ABBBBBCCF=BA99999(:@;?;@@@478>;?<8>BBBBA<?;>A=A@A<@@@@@>>>?AAA???8868?AA=AA@??AAA=A<A>B?BBBBBBBA=@>:;?B?BA?BBA?AA983,3664::===*;;6?:;;?>>BB;?<?B??<?=A=>>@<?=>==>><@<???:?BC@BB>@>BBBC?CBA??>AAAAA@A@@@366BBB@C?C?BBCBBBBB
@ATNG8:02100:06277
GATGGTAGCAGACGTGACAGAGCGCCAGAAGATCAGGAACTCTAGAAGAATTCAGATTTTTAACACGAGAGTAAACGTAAAAAGAAGGTTTTACAATACTCACGTTAACAATATTGCAGCAGTACGCACACAATCGAAGCGCAGTAAGGATGGCTAGTGTAACTAGCAAGAATACCACGAAAGCAAGAAAAAAGAAGTACGCTATTATCTATTAACGTACCTGTCTCTTCCGAAAACGAATGAGTACGAGAGTCAGAGCAGAGCATCCGTTCCTTCTGAGTCT
+
559=:><A<><:;;;;;<>>>>>A@2555.5994458<8:::;???<@C@C?AA9:8@@?):6;<=888;8867/----888'--(/)555&555.5666<>;59058==8=;:7:;;:<<<=<:99;;;@@8=999:><<;<<=C@C?C;;76<;;<<<;4::;4448::5:@;49;333(333,777777$77/773885=;;4888877176578=>:=<555<;6:+2556'6771799<==<==9;79<;<999635.----(.:6:6;6<;;;<::9
@ATNG8:02101:06261
GATGGTAGTGTCAGTGCGCGTCGTCCAGAAGATCAGGAACTCTAGAAGAATTCAGATTTTTAACACGAAAGTAAACGTAAAAAGAAGGTTTTACAAGACTCACGTTAACAATATTGCAGCAGTACGCACACAATCGAAGCGCAGTAAGGATGGCTAGTGTAACTAGCAAGAATACCACGAAAGCAAGAAAAAGAAGTACGCTATTAACTATTAACGTACCTGTCTCTTCCGAAACGAATGAGTACGTGTGACGTACGTGAGCTACCATCGTTCCTTCTGAGTCT
+
:;@M@DDC@BBBECCCBCCCCCIDE@BBCABCCBBB>B@CCCCCCC?BA@C?BBCBBBBB3B@BBBBBB=BBBC:?<98888(8@;><ABB8BBE@CBBBBBB>>:<=BA=B;:6:<??@@@@?>?AA@@@A;@??A=::;;>>>?=A=B?B?BBBBBABB?AAAABC?BB?BBC>A?78729>?=@@AAA2>@<@@@B???AB<><>>>=/617;;==<>??@>>><A=@@@9@BB?BBBBCBBC>>>BBBBBBBBBBAAABBB@@@BAA?A=A9=>>>>>>>
@ATNG8:02103:06298
GATGGTAGAGTACAGTGTAGTGACCAGAAGATCAGGAACTCTAGAAGAATTCAGATTTTAACACGAGAGTAAACGTAAAAAGAAGGTTTTACAAGATCACGTTAACAATATTGCAGCAATACGCACACAATCGAAGCGCAGTAAGGATGGCTAGTGTAACTAGCAAGAATACCACGAAAGCAAGAAAAAGAAGTACGCTATTAACTATTAACGTACCTGTCTCTTCCGAAACGAATGAGTAACACATCGTCGTGTCGTGCTACCATCGTTCCTTCTGAGTCT
+
8:9=98/94=995965<<?<<ACA:>9905:::56166:;/00/72774949;;44::-4.338:<<<<888*3344444$45.5.555&59A8?@<<;77;*0)00*0//67:>>??:@>>@??><AA996>C7;?@<??<<7:7:;;8BDAAABBD<?><<9939><9788;;;;;1;;;28?@AA18<?778?>===?9><>?A?1717::9:7=///8886;5337)39=290>7//)/96699=@955@>:;;;>?CC;???>=3<2929@@>?ABB
@ATNG8:02106:06293
GATGGTAGTAGTACACTAGTCATACCAGAAGATCAGGAACTCTAGAAGAATTCAGATTTTTAACACGAGAGTAAACGTAAAAAGAAGGTTTTACAAGACTCACGTTAACAATATTGCAGCAGTACGCACACAATCGAAGCGCAGTAAGGATGGCTAGTGTAACTAGCAAGAATACCACGAAAGCAAGAAAAAGAAGTACGCTATTAACTATTAACGTACCTGTCTCTTCCGAAACGAATGAGTACGAGAGAGCACACGTGTCTACCATCGTTCCTTCTGAGTCT
+
BABC9BCBBBCCCDBBBCCCCBBAA>AAA>AAAA::8;@CCHFFCC@BB?B@CCA9:999.9>ABBBCCAB:99-8>:;;;;*;A<@=A@@7AAB?BIIGKKBBB?B>BB@CBB?BCCCCCCCCCCDCCCBB@BBBB@CDDCCCCC>B<@9969BCCBBBC?CADDDA?CC?BBC?AA???8===9=>=??1>A>B999BBBAA=A=AAAA;?<@?BCC@CCCBBBB?B?BBC=CCC?BBBBBBCBBBBBAAAACBB???AA=A>=????A>A;?;??CAAABB
@ATNG8:02111:06281
GATGGTAGTATCTGTCTACGAGAGCCAGAGATCCAGGAACTCTAAGAAGAATTCAAGATTTTTAACACGAAGAGTAAACGTAAAAAGAAGGTTTTACAAGACTCACGTTAACATTATTGCAGCAGTACGCACACAATCGAAGCGCAGTAAGGATGGCTAGTGTAACTAGCAAGAATACCACGAAAGCAAGAAAAAGAAGTACGCTATTAACTATTAACGTACCTGTCTCTTCCGAAACGATGATACTTAGACTATCTGAGACTACCATCGTTCCTTCTGAGTCT
+
5<=><@<CA@><:9555599977..(-----/4./7)/)////859:6:9-/(/8(--6888'7(--//63886///(///::::$/40505>>0<;;699<<565<<7<8;;?<@@:;?9995<<<>///:/0/7:2550----558<7;8:44.444::<<B7>:<===8==>===7;;:;;3///00/???0??:==B<><98728;=88A;A=AACBA=;9999>>7>;000,000/;9:;884<<<ABBBBBBBABACAA>A968<9<<A:=>?B?878
@ATNG8:02111:06283
GATGGTAGTATATCGCGTCGCTATCCAGAAGATCAGGAACTCTAGAAGAATTCAGATTTTTAACACGAGAGTAAACGTAAAAAGAAGGTTTTACAAGACTCACGTTAACAATATTGCAGCTGTACGCACACAATCGAAGCGCAGTAAGGATGGCTAGTGTAACTAGCAAGAATACCACGAAAGCAAGAAAAAGGAGTACGCTATTAACTATTAACGTACCTGTCTCTTCCGAAACGAATGAGTACTGTATCTATGTGTGCGCTACCATCGTTCCTTCTGAGTCT
+
777=0//===@CBA@A<666;<<;@7;>>7;@??@@=@9BBBCCCC?CD?B;@@@;;;;;);:@??BCABABDD;A?;;;;;*;?<@?CCC;CCC?B<<<CBDCD@C?CC@C@@>@??BC;;;AACCCBCBB@BEDD@CBBCAACC?B>A::8:DBCAAAB?BBCBBE>BB?BBA=@@9::29AA>9:>=@,>479@@@B>=?A4:58>AA=B?BABBB>999993?<A;?@B:ABB?CDAA???B???A@BBBCCHDC@@@A;;4;@@?@=@7;<???>5838
@ATNG8:02111:06290
GATGGTAGACACGTGTGCTCTCTCGTACTCATTCGTTTCGGAAGAGACAGGTACGTTAATAGTTAATAGCGTACTTCTTTTTCTTGCTTTCGTGGTATTCTTGCTAGTTACACTAGCCATCCTTACTGCGCTTCGATTGTGTGCGTACTGCTGCAATATTGTTAACGTGAGTCTTGTAAAACCTTCTTTTTACGTTTACTCTCGTGTTAAAAATCTGAATTCTTCTAGAGTTCCTGATCTTCTGGTAGAGCGTGCATATATCTACCATCGTTCCTTCTGAGTCT
+
8<>A;@BB@AABBBF;99>?@;@@CBCCGDDC@C@@@:AC<@<ABAACBB?BBAA@5:3978?6;24449:::9@:77777'7;49>AB<BAAB?B>>8?A3::9?>>;@A???==?<A;;7;=BA?@;;;;;?===:=====;;;;;B???>>:5://*/<9<9=B??===;;5:;;DG6B<@;>>@@A/@>==B9;;;;?>;:;;5;>><.=:::@<@7;;<@>==?;;7;=??>=9:-//<7::>>>@::9A<=8799///6/5<<:=9=9==>=><;:=:
@ATNG8:02114:06270
GATGGTAGTGTCATATGAGAGTGTGTACTCATTCGTTTGGAAGAGACAGGTACGTTAATAGTTAATAGCGTACTTCTTTTTCTTGCTTTCGTGGTATTCTTGCTAGTTACACTAGCCATCCTTACTGCGCTTCGATTGTGTGCGTACTGCTGCAATATTGTTAACGTGAGTCTTGTAAAACCTTCTTTTTACGTTTACTCTCGTGTTAAAAATCTGAATTCTTCTAGAGTTCCTGATCTTCTGGGTGCGCTACAGTCTCTCTACCATCGTTCCTTCTGAGTCT
+
BBBA@BBBBBDDB@<BEC>@AB@AABBBBBBB?BCBD?C>B?BAB@BAA?BCHFF@C?BCCC@CACCCB==?>>:>AA@C1??;CCCC>CBBCADCB?AA=;<<CBB?BM=;;BBA;AAC?C@BFEEDCCCACAABADBBBCBBBBBBBCCCCC=AAA@BE@C@CCBBBBBAA=@>>>@6@>C=;;;;;*<AABD>CCEHDFC;<;5;<;;*<@@BB@BBHGACFDEBBC@B@BDBCCC@A;;;0;BABCCGGCFBBBCCCBBL?BACCC@D@C@CCCCBCBI
@ATNG8:02114:06275
GATGGTAGCGCACACATAGATACAGTACTCATTCGTTTCGGAAGAGACAGGTACGTTAATAGTTAATAGCGTACTTCTTTTTCTTGCTTTCGTGGTATTCTTGCTAGTTACACTAGCCATCCTTACTGCGCTTCGATTGTGTGCGTACTGCTGCAATATTGTTAACGTGAGTCTTGTAAAACCTTCTTTTTACGTTTACTCTCGTGTTAAAATCTGAATTCTTCTAGAGTTCCTGATCTTCTGGACGACGCGCACTGACACTACCTATCGTTCCTTCTGAGTCT
+
A@AA=@?CBDCCCBCCCBA@@@@A@>>BBB;;0:ABA<@@?BAEBCCCDD@BBBCB=B?ABBA=@<@B@@BCCCD@CCDGG5@@>@BBB<A@AB?BBA=@@4999@@D@BBACCBBD?AAB>B@CBCA<<<C@CBBB@BBBCHAAABB@@@;;;D@DBBACD@C?CBCBBCBBA?@;;;;.;<@<;;;;;*;AAAA6;;BBBBB;;:4::9*9@@9949:?A=A@@@@AA@D@BBBBCC?BBB@CC;;;CCCCCA@ACCA@AAA000AAAA@DAD@A@CCCCCC
@ATNG8:02115:06272
GATGGTAGTATCTGCACACTCTGTCCAGAAGATCAGGAACTCTAGAAGAATTCAGATTTTTAACACGAGAGTAAACGTAAAAAGAAGGTTTTACAAGACTCACGTTAACAATATTGCAGCAGTACGCACACAATCGAAGCGCAGTAAGGATGGCTAGTGTAACTAGCAAGAATACCACGAAAGCAAGAAAAAGAAGTACGCTATTAACTATTAACGTACCTGTCTCTTCCGAAACGAATGAGTACATAGTTATACGTATAGCTACCATCGTTCCTTCTGAGTCT
+
AABDADCABBBBABBBBAAABCBCC@CCC@CCEE@@>??BBBAAAC@BB?B?BABAAACA2@?AABBBCCC999*9>;;;;<);B;>5:::*9BA?CCCCCCLCC?B?BC?AAC?BBCABBCBCDDDBBBCC@CCCC?BABBBBBC?B@BBB?BEBBBACC@CAAAAA?BB>BBB?BB@@@:???@BCFDD3BB?B>>@CB@@A:>:=@??7;7;BDDD?CCBA@AA?A?BGC>CCA?AACACCCDCC?><>BCBBBAABB@@>><>@@=A>A?B?AAAA@???
@ATNG8:02120:06265
GATGGTAGATATATGCACGCTCTACCAGAAGATCAGGAACTCTAGAAGAATTCAGATTTTTAACACGGAGAGTAAACGTAAAAAGAAGGTTTTACAAGATCACGTTAACATATTGCAGCAGTACGCACACAATCGAAGCGCAGTTAAGGATGGCTAGTGTAACTAGCAAGAATACCACGAAAGCAAGAAAAAGAAGTACGCTATTAAACTATTTAACGTACCTGTCTCTTTCCGAAACGAATTGAGTACGTGCTGACGTACGTGAGCTACCATCGTTCCTTCTGAGTCT
+
48<;39994//:////7///5777:)--50-.///9)4.4;;:3:44:;7<:;:::==;<+;166//(///999;283/////$//)/)/;;+///27556;><;494///::)////////:;666>>==8;;;=8=::9://)/)/)/:93:9::9///)//:668443-377133377.78848<?>?+<;63333:93...33,...67-3*..===8=<444444(3288=198903-3:777666///6//4333933333338165577(-(-(----3333
@ATNG8:02120:06293
GATGGTAGAGTATCATGTGTATCTCCAGAAGATCAGGATCTAGAAGAATTCAGATTTTTAACACGAGAGTAAACGTAAAAAGAAGGTTTTACAAGACTCACGTTAACAATATTGCAGCAGTACGCACACAATCGAAGCGCAGTAAGGATGGCTAGTGTAACTAGCAAGAATACCACGAAAGCAAGAAAAAGAAGTACGCTATTAACTATTAACGTACCTGTCTCTTCCGAAACGAATGAGTACTATAGACTATCTGAGACTACCATCGTTCCTTCTGAGTCT
+
:5<>9>@CCBBCECCBBB@=A@@@B=A@@?BBCEBA?BDJBBBD@CC@B?ABB;;;;;';;ABBBBCCCAAA8@B;;;;;*;@;?5;::*:A>;>BCBBBB@@<@>@@=@@C?BCBBCBCBCBBBCCCCCADCCC@DDBBB@;;6<@B@@>AAABBCBB@BCBAAA??@;?AA>ABAA@;AAA>ADDDD/CD>BADBBAB:9399::9;5;=A@DCC?BB@@@CC@F?BBB>BCC?BBBBB?@@ECBBBBCCE@AABAAACBA<@000A<A<A@A@@AB?@?
@ATNG8:02122:06276
GATGGTAGCTCTGCTCTGACTCTCGTACTCATTCGTTTCGGAAGAGACAGGTACGTTAATAGTTAATAGCGTACTTCTTTTTCTTGCTTTCGTGGTATTCTTGCTAGTTACACTAGCCATCCTTACTGCGCTTCGATTGTGTGCGTACTGCTGCAATATTGTTAACGTGAGTCTTGTAAAACCTTCTTTTTACGTTTACTCTCGTGTTAAAAATCTGAATTCTTCTAGAGTTCCTGATCTTCTGGTGTCTGATCTGTATCACTACCATCGTTCCTTCTGAGTCT
+
@;CC?CBDEB=BFBBABBCCCCDCCCCBBB??<?@@A>BC@D@BBCDDBB?BCCGCADACBBB?CADEDEECCCC?BADDD5BB?B@@@8>@AA<ACD>B@=;;;CAC@CBAABCBD@BBB=@=ACBBBBBC?BBBB=AABBCBBBBCBBBBBBC@CCC@CC?B@BBCBBBCCFADBBBB:B@C?AAAAA0@CBCF>CBBCGGA@AA5;;;;*;@@@@?A@CD@DDBCDBB?B@DBCBBC@EDF@CCFCCCCCBCCCCCCBBBCC>@@@@A=A?B?BBCDDBDC
@ATNG8:02122:06291
GATGGTAGCGCACACATAGATACAGTACTCATTCGTTTCGGAAGAGACAGGTACTTTAATAGTTAATAGCGTACTTCTTTTTCTTGCTTTCGTGGTATTCTTGCTAGTTACACTAGCCATCCTTACTGCGCTTCGATTGTGTGCGTACTGCTGCAATATTGTTAACGTGAGTCTTGTAAAACCTTCTTTTTACGTTTACTCTCGTGTTAAAAATCTGAATTCTTCTAGAGTTCCTGATTTCTGGAGATACACATGATACTCTACCATCGTTCCTTCTGAGTCTA
+
ABBE@DBBBBCCCCCAAACCCBBBCBBCBCBB@BCCC=BC@D@CCDDBBB@CB;;;9;@EEDD?D?BBCCCBBBC@CCCCC3CC@BBBB>BCCC?CCDACC=@@?ABC@AAABCBBB>B@@=@?CCB@AACC?BBBA;@@>>>>>@AAAAAA>>>=>===>><>=F??>>>@==:>>>BB6?:>9:7777+7>===+--3---6658;AAA=*=888;6=6;;3;==A;;;<@6::AAA8:998<9:9;???>>>>>>??@@?D;>>@@@<@<><>=>=D??==
@ATNG8:02125:06270
GATGGTAGGCGTGTGAGAGTCTGCCCAGAAGATCAGGAACTCTAGAAGAATTCAGATTTTTAACACGAGAGTAAACGTAAAAAGAAGGTTTTACAAGACTCACGTTAACAATATTGCAGCAGTACGCACACAATCGAAGCGCAGTAAGGATGGCTAGTGTAACTAGCAAGAATACCACGAAAGCAAGAAAAAGAAGTACGCTATTAACTATTAACGTACCTGTCTCTTCCGAAACGAATGAGTACGATGAGAGAGCTCTCTCTACCATCGTTCCTTCTGAGTCT
+
@@@CADCC?ABBBDFCBBBBBBCCD>CCC@CDCC@@>@@DDCCEBB?@@=@>AAB??@@@0@?BBCBBBBCBBA9?@99899(9=9??BCC8@@B?CBBBBBBB><?<AA<@@@<A???@??=?A>>>@>>>9===A<A@???@@D<A=B=A>@AAABBBB?AAAACC@AA>ADD?AA9992:::9<=<<<*88/7?AAFB@??<B=AA@@<@<@??@B=B::;???<A<??D:ACC>BBBBB???B?;;A@@>==AAAA@@@AA;AAA@@<@:=:=AAAA===
@ATNG8:02127:06287
GATGGTAGCGAGCGAGTGTGTATACCAGAAGATCAGGAACTCTAGAAGAATTCAGATTTTTAACACGAGAGTAAACGTAAAAAGAAGGTTTTACAAGACTCACGTTAACAATATTGCAGCAGTACGCACACAATCGAAGCTCAGTAAGGATGGCTAGTGTAACTAGCAAGAATACCACGAAGCAAGAAAAAGAAGTACGCTATTAACTATTAACGTACCTGTCTCTTCCGAAACGAATGAGTACTGCGTCTCACTCTCGCCTACCATCGTTCCTTCTGAGTCT
+
44==7;<>>??699B====@BBACA9B@C?BB=?::7:7<;4/000,0/3849>@?AAAA0A=B@AABBBBBBB=B@@@CCC5BD>A6;;;.;BB@CCDCCCCCC@C@BB@BBC?CCCCCBBCCDCDCCCEDAGCCC?A@BBAAA@<@=A<;29>@@@BAA<BB:::D@CC@CCE@BAAA=?=<;99::9(::399AAABAAB?B?BBAA=A>?;CACACBBBA;;5<<@@C>@@@>@CCDCCCCBBBDCCDCCBBBECD@A@@?A;:;@?B@D@FDBA@@BB
@ATNG8:02132:06295
GATGGTAGTGTGTGCTCTGAGAGTAGTACTCATTCGTTTCGGAAGAGACAGGTACGTTAATAGTTAATAGCGTACTTCTTTTTCTTGCTTTCGTGGTATTCTTGCTAGTTACACTAGCCATCCTTACTGCGCTTCGATTGTGTGCGTACTGCTGCAATAATTGTTAACGTGAGTCTTGTAAAACCTTCTTTTTACGTTTACTCTCGTGTTAAAATCTGAATTCTTCTAGAGTTCCTGATCTTCTGGGTGTATCAGCGAGTATCTACCATCGTTCCTTCTGAGTCT
+
:::@699;44455559;9?969@?@@CBAAA;;5;?@@8??;>=@@@@<AA9>B9968=:>==B<=:==A@@;:54244444$44.4444)4;55.59979;166====9><<666?=9>6506066>@>>>=67///)//777<665;;5//:995//)/39:7<4::<:556=<:=====.=8;499===,==9::,::;:99@@AA)000)/////)/)/57<A955550405>;;:=7;455)5:999<0/-5--/7:::<=7;;===9>050499:////
@ATNG8:02134:06309
GATGGTAGTGTCATATGAGAGTGTGTACTCATTCGTTTCGGAAGAGACAGGTACGTTAATAGTTAATAGCGTACTTCTTTTTCTTGCTTTCGTGGTATTCTTGCTAGTTACACTAGCCATCCTTACTGCGCTTCGATTGTGTGCGTACTGCTGCAATATTGTTAACGTGAGTCTTGTAAAACCTTCTTTTTACGTTTACTCTCGTGTTAAAAATCTGAATTCTTCTAGAGTTCCTGATCTTCTGGGATGTGTGCGCAGTGCCTACCATCGTTCCTTCTGAGTCT
+
;9BF@DDCC@@@CCGDCCBBBDCCDBBAB@@@<@AAB<BC?C?BBBBCCCACCJBB>B@DEDC?C?BBBECCDLE?@????0?A=BABB>ACCC?BCD@BB@AABFDD@BBCCCCCCADGF@C?@@BCBCCCAFCBCABBBCBBFDDDCCBBBCC?C;:9;D>B@BBCCBBCED?B;;;;.;>A>;;;;;*;A@AD>CCCCDDCBAA5;;;;*<BBCC@CAGHAGCCCBCB@B@CCBCCC@B@@@9A000>AABCBDHHEFADEC@DGBBB@C?BACCCCEI;;
@ATNG8:02136:06286
GATGGTATTAGTACACTAGTCATACCAGAAGATCAGGAACTCTAGAAGAATTCAGATTTTTAACACGAGAGTAAACGTAAAAAGAAGGTTTTACAAGACTCACGTTAACAATATTGCAGCAGTACGCACACAATCGAAGCGCAGTAAGGATGGCTAGTGTAACTAGCAAGAATACCACGAAAGCTAGAAAAAGAAGTACGCTATTAACTATTAACGTACCTGTCTCTTCCGAAACGAATGAGTACTGTATCTATGTGTGCGCTACCATCGTTCCTTCTGAGTCT
+
BCBB@BBB?CCBCCCCCCCCCCBBB?BBC@CEBBBC@CBCBBCCDC@CC?B?BBDCCCCC3C@CBBBBA@@??>6<?;;;;;*;C>B5;;;6;CC@CCECBBCBC?C@??>?CC@BBCCCCCDCCCCCCCCC?CCCB?BBBBCBBB>C@CBB>BDDCCBBA?BEBBBB@BB?AAA<>>BBB>BA@?:9999(9939CCCB?BBC@C@CB;;6;>AABCCACCBBBBB=?>?CD>BBB?BBBBBBBBBBBBBAA@BBBBBBBBBAA;AAAAA<A5:5:::>@@>@
@ATNG8:02138:06286
GATGGTAGTGTCATATGAGAGTGTGTACTCATTCGTTTCGGAAGAGACAGGTACGTTATAGTTAATAGCGTAACTTCTTTTTCTTTGCTTTCGTGGTATTCTTGCTAGTTACACTAGCCATCCTTATGCGCTTCGATTGTGTGCGTACTGCTGCAATATTGTTAACGTGAGTCTTGTAAAACCTTCTTTTTACGTTTACTCTCGTGTTAAAAATCTGAATTCTTCTAGAGTTCCTGATCTTCTGGGATGTGTGCGCAGTGCCTACCATCGTTCCTTCTGAGTCT
+
44<<5::AAAA@@:69CCCB<@?>955=;700)////(//)/3<::BB<<.59:;925<:4949=B@?<;//)//)/////$///(4:;;2::5505<@=@B799AABC?BBBBCFDIACCC?B=A;;;;<B>BBAA@DCCAA@DCCCCB;;:;;5;@A?BC@C@BBBB@@ABB=A@B@B7@@C@BBDDH5AACCC7;;;;ABBAA@;@A@@,@BA<;7;?AB?A@@@B;;8;@BBACBB?BBBC;A;<;B;;;@A@A;;:5::;6:A@DF@DBF@CCC;;;BB
@ATNG8:02139:06289
GATGGTAGAGTATCATGTGTATCTCCAGAAGATCAGGAACTCTAGAAGAATTCAGATTTTAACACGAGAGTAAACGTAAAAAGAAGGTTTTACAAGACTCACGTTAACAATATTGCAGCAGTACGCACACAATCGAAGCGCAGTAAGGATGGCTAGTGTAACTAGCAAGAATACCACGAAAGCAAGAAAAAGAAGTACGCTATTAACTATTAACGTACCTGTCTCTTCCGAAACGAATGAGTACGTGTGACGTACGTGAGCTACCATCGTTCCTTCTGAGTCT
+
778B@AA??;;;=:9;66@@BBDCE@@A@9;;@@?A9@<@AABCBB@CGAG?CCA;;;;.5.59::<<@@AAA8:9:::::$99./)///&///)/9778=<<<7<=??=?BD=AB???@==>CC><9;9A?A;:;6;;@CBBAA?B>B;;:;CA@@;5538885447<=8<;;9=774C6BB@=ABDDD3BB?BB@?>@A9999?CABC<@;;;BBA=@A@BBBC?A;?>@5@00+0<<<?@AA???ABBCBBCCHE@A?AAA=?@?AB?B>A<??AABBAA
@ATNG8:02140:06292
GATGGTAGTAGTACACTAGTCATACCAGAAGATCAGGAACTCTAGAAGAATTCAGATTTTTAACACGAGAGTAAACGTAAAAAGAAGGTTTTACAAGACTCACGTTAACAATATTGCAGCAGTACGCACACAATCGAAGCGCAGTAAGGATGGCTAGTGTAACTAGCAAGAATACCACGAAAGCAAGAAAAAGAAGTACTCTATTAACTATTAACGTACCTGTCTCTTCCGAAACGAATGAGTACACACTCTCATATGACACTACCATCGTTCCTTCTGAGTCT
+
?:>C@CCCCCBBBBBCCCDCCBBBB@CFG@CBBBBCAC@CCCCCCD?CC?C@CCBBCCCC3C?BBCCCB@@998-8<:;;;:'9@::.599&9@@;@BABBCCCC@C@CE@BBB@CCCCCCCCCDCBBBBCC@BBBD?BBBCCCBB?B@CCB?BCCDABBD?CBABCCADC?AAB?BBBBB=AAA?BDCBB3BC@B??@>>===<@=AA>>:>=AAAAA=A>==;;:;?=AAA:ABB=B??===BBAA==>AA@@>>>>@>@AAA<@>?@A?A=B<A<>>=>::
@ATNG8:02140:06302
GATGGTAGAGAGAGCTCTCTCATCGTACTCATTCGTTTCGGAAGAGACAGGTACGTTAATAGTTAATAGCGTACTTCTTCTTCTTGCTTTCGTGGTATTCTTGCTAGTTACACTAGCCATCCTTACTGCGCTTCGATTGTGTGCGTACTGCTGCAATATTGTTAACGTGAGTCTTGTAAAACCTTCTTTTTACGTTTACTCTCGTGTTAAAAATCTTGAAATTCTTCTAGAGTTCCTGATCTTCTGGTGTCTGTTCTGTATCACTACCATCGTTCCTTCTGAGTCT
+
8:?C:C<:9=<@@CBB@;;;;;>?>966>><@;A;;;,:@;@7ABAAA@@;><=<A;D>A?BB9A=?9<<834;<7=>>AA?::3>884/4@?;8=<;2;;4778;;<7BBB>?@EC:==>:>6;:D>755=7;;7737;95259:89;;77//.2558;@A7<7;C>99979825:;::.@1818<;@:.>7355.366...7878+2222$256.222'2477/5558666382885335*..7433.22585::=;;;<;9855)..555).)2087;>>522
@ATNG8:02093:06358
GATGGTAGCGCGACGAGCGTAGACCCAGAAGATCAGGAACTCTAGAAGAATTCAGATTTTTAACACGAGAGTAAACGTAAAAAGAAGGTTTTACAAGACTCACGTTAACAATATTGCAGCAGTACGCACACAACGAAGCGCAGTAAGGATGGCTAGTGTAACTAGCAAGAATACCACGAAAGCAAGAAAAAGAAGTACGCTATTAACTATTAACGTACCTGTCTCTTCCGAAACGAATGAGTACGTGTGACGTACGTGAGCTACCATCGTTCCTTCTGAGTCT
+
5<<>?CBCBBBCBBBBBCBBBBBBA=B;;99;;;??:>:>>B996C@CB@B@BAA@=@@@.@;@A???=;;8;=6<>>?<<<+<B@C:DDD9BBFABDCBCBBBB>A?<<8<BB?CBAABCDCIDCACAADD@CBB@BBBB@A@C?B?BBD@BAAABCBB@CCAAAC?CC?BBC?BBBBB=ABA<999?@.>A=ACBABA@@A494:?DC?C?CCBBB????B:::@B@CDD=BDC@CCBBBBBBAABB???CBBBBB???AAA>A@@@A;@=@?CCABB??;
@ATNG8:02099:06355
GATGGTAGAGTATCATGTGTATCTCCAGAAGATCAGGAACTCTAGAGAATTCAGATTTTTAACACGAGAGTAAACGTAAAAAGAAGGTTTTACAAGACTCACGTTAACAATATTGCAGCAGTACGCACACAATCGAAACGCAGTAAGGATGGCTAGTGTAACTAGCAAGAATACCACGAAAGCAAGAAAAAAGAAGTACGCTATTAACTATTAACGTACCTGTCTCTTCCGAAACGAATGAGTACGAGAGAGCACACGTGTCTACCATCGTTCCTTCTGAGTCT
+
A<>B?BCBBCGDDDCBBACBB:9;A?C;;49?@@@B@C?AACDCCCAA6;7;A;;:DED1D=@ACCCCCCCDD>D@9::::*:B>C=AAA7BBC?BCBBCCD@@>@?@@>???;>@@@BCCBCBCBBCCDIAB;;;E>B@@ABBB@C?C;;6;@AABFCDABBBA?@;??;?AA9??AAD=@<<8999999%8;9<=?BBBBBD?B?;;;=9>:;;BBB>ABCCA@@@C=@@B<AAA<@@A@AABBBBBC??@@BABAB???AA@=A?????D4:7:AAAACBB
@ATNG8:02102:06349
GATGGTAGTAGTACACTAGTCATACCAGAAGATCAGGAACTCTAGAAGAATTCAGATTTTTAACACGAGAGTAAACGTAAAAAGAAGGTTTTACAAGACTCACGTTAACAATATTGCAGCAGTACGCACACAATCGAAGCGCAGTAAGGATGGCTAGTGTTACTAGCAAGAATACCACGAAAGCAAGAAAAAGAAGTACGCTATTAACTATTAACGTACCTGTCTCTTCCGAAACGAATGAGTACATAGATATACGTATAGCTACCATCGTTCCTTCTGAGTCT
+
<8:A=ABC@ABBCCCCDCCCCCCDC@CAB>BCCC999;9;;DCB@@=@A?B@BBA@@@@@,?=CAAACCDB9::/:?;;;;;';?=?4995&5<<?ACACCGEBB?B@CB@BDD@CAAADCCCCDCBBBBBB@CBBB?CBBABBCC?C@CBB?BBCDCCD?AAACCCC?BB>ABB?BAAAA8??@<AABBB3BD@D???B@@>>;>;@@BB<>:=?@@@=@BBABBB?BA@@@<?CD=??BBBCD???BBCBBBBB@@==>D;;;=AABAC>A>A<?;BB@;;;
@ATNG8:02106:06346
GATGGTAGTGTCATATGAGAGTGTGTACTCATTCGTTTCGGAAGAGACAGGTACGTTAATAGTTAATAGCGTACTTCTTTTTCTTGCTTTCGTGGTATTCTTGCTAGTTACACTAGCCATCCTTACTGCGCTTCGATTGTGTGCGTACTGCTGCAATATTGTTAACGTGAGTCTTGTAAAACCTTCTTTTTACGTTTACTCTCGTGTTAAAAATCTGAATTCTTCTAGAGTTCCTGATCTTCTGGGATGTGTGCGCAGTGCCTACCATCGTTCCTTCTGAGTCT
+
;9;G@CCDABBBDDDCCCBBBCCCCBCBBC@@?ABEE>CD@D@CCCCBBB?DDDDD?D?CCCC?C=BCDCAAACC?CBCCC1CC?BACD>BBAA>ACC@EF?AAACCC@CDDDCCCC@BCC@C=CCCCBCCC@CCEC@DDDCCCCCCCCCCCCCC?CCC?CC?C?CBBBBCCCA=A::::.;;?;;;;;;*;BBBC>BBCBBBFCBB?BBBB2BBBBCAC@CCACCCCCCD@C?BBBDCC@CBBB:BAAABCCCCCCCCCC@CCCBCCBBB@D@C@CCDCCCAA
@ATNG8:02114:06322
GATGGTAGGTTCACATGAGTGTATCCAGAAGATCAGGAACTCTAGAATAATTCAGATTTTTAACACGAGAGTAAACGTAAAAAGAAGGTTTTACAAGACTCACGTTAACAATATTGCAGCAGTACGCACACAATCGAAGCGCAGTAAGGATGGCTAGTGTAACTAGCAAGAATACCACGAAAGCAAGAAAAAGAAGTACGCTATTAACTATTAACGTACCTGTCTCTTCCGAAACGAATGAGTACGTGTGCGACGTGTCTCCTACCATCGTTCCTTCTGAGTCT
+
ACBC@CCE99:;BABCCCCCCDCCC@CCC@BBBBDD@C=BBBBBBB?AB?B?AAA?>>>>1>?BBBDBBBBA@?8<?78888(9A;A<@@@4?@A=?@@@@AAAA<A<@@<???<A???A<<;@DDD>8::><>@@B<>>>>AAA?=C=C<=8=AAA?A<<8<A??BA=@@>B??9=;778.989188887(8;5;AE@@@::;=A<A?===C;A@8::9<@=><<<:>;>>A:?BB???;@@??A@@888>@A@AAA???<@@@<@@@::699@8><=@@AA>
@ATNG8:02118:06316
GATGGTAGTACATGATAGACGACACCAGAAGATCAGGAACTCTAGAAGAATTCATAGATTTTTAACACGAGAGTAAACGTAAAAAGAGGTTTTACAAGACTCACGTTAACAATATTGCAGCAGTACGCACACAATCGAAGCGCAGTAAGGATGGCTAGTGTAACTAGCAAGAATACCACGAAAGCAAGAAAAAGAAGTACGCTATTAACTATTAACGTACCTGTCTCTTCCGAAATGAATGAGTACAGAGAGTACGATATGTCTACCATCGTTCCTTCTGAGTCT
+
@@@D@BABCA@@A@@@:9;55=<=B@BBBACCICBB@B@BBBB>>>?BC?=<@00//;;;<<+;6;;;;=<A?A@@9>:??=C>18946:::+3393878337733/348848=;69=?@DCBBCCCCCCCDC@CA@@@CC@AACBB?B?B::9:CAAABBB@CCCCCC=AA?BCC?AAADD>BAA=@@@@?3A@=@BBBBBBBB>B?BAAA8=8<>BAA=ACAA@BB?A<@@B=;;;@CDDCCBBCBBCCCCCB:::::A@?9976;>>?B<@<@=ABBBBAAA
@ATNG8:02120:06319
GATGGTAGATACTCGCTGATACACCAGAAGATCAGGAACTCTAGAAGAATTCAGATTTTTAACACGAGAGTAAACGTAAAAAGAAGGTTTTACAAGACTCACGTTAACAATATTGCAGCAGTACGCACACAATCGAAGCGCAGTAAGGATGGCTAGTGTAACTAGCAAGAATACCACGAAAGCAAGAAAAAGAAGTACGCTATTAACTATTAACGTACCTGTCTCTTCCGAAACGAATGAGACTGTATCTATGTGTGCGCTACCATCGTTCCTTCTGAGTCT
+
8<<B>CCBBBBA@A@BAAACBBAA>AA@?ACB;;:;>:@>@00/:6:?<?<@A888BBB3B@BCB@@<>8=<<83344;;;'<:5:39990;@<:>BBABDCCB@C@CD@CCDADBBBBBDCCCCBCCCCC@BBDC@CABCBBBB?B=B@@>ACCEDDCC?CBBBCC?CC?>>>@@??>=8;;;6;?AAB3BE@BBBBBB>>><@<@@@@<@<8:@BB>AB@@@BB@CACCC>C??>?BCCBBBBBBBC>>?BCBBBBAAAAA=BBB=>:==B9>====??A
@ATNG8:02122:06339
GATGAGAGACTGTAGCGCACCCAGAAGATCAGGAACTCTAGAAGAATTCAGATTTTTAACACGAGAGTAAACGTAAAAAGAAGGTTTTACAAGACTCACGTTAACAATATTGCAGCAGTACGCACACAATCGAAGCGCAGTAAGGATGGCTAGTGTAACTAGCAAGAATACCACGAAAGCAAGAAAAAGAAGTACGACTATTAACTATTAACGTACCTGTCTCTTCCGAAACGAATGAGTACGTGTGCGACGTGTCTCCTACCATCGTTCCTTCTGAGTCT
+
CCBBCCCCBBBCCCCDCCCDD=CBC?CCCCBB?B@CCAAABB?CD?A>A@@@CDDD2B?BCBBBCCCCBC>CC99999.9A=B@CCC8AAB=DAAA@@@@@;@<BB>A==:=;;;>>>>AA?@?BB>>;>>>A:==@BAA@@;@<AAA<AA????@@;A??>BB>B@=@B@;::77709;;8<=<<</:95:>;=---7--)/7;::;7;>DBB@@<@@>====<A<@@D:AAA>>>>@<677>>>>CAA??>>>@@A<@@A;@:::A<A;A;AA>>>>>>
@ATNG8:02129:06322
GATGGTAGCTCTGCTCTGACTCTCGTACTCATTCGTTTCGGAAGAGACAGGTACGTTAATAGTTAATAGCGTACTTCTTTTTCTTGCTTTCGTGGTATTCTTGCTAGTTACACTAGCCATCCTTACTGCGCTTCGATTGTGTGCGTACTGCTGCAATATTGTTAACGTGAGTCTTGTAAAACCTTCTTTTACGTTTACTCTCGTTTTAAAAATCTGAATTCTTCTAGAGTTCCTGATCTTCTGGGTGCGCTACAGTCTCTCTACATCGTTCCTTCTGAGTCT
+
@89A<@ABBBBGCCBBBCCDCBBBBBBBCC::8;@AA;AB?B@CBBJDCC@CEBAA=@<@@CC@CADCCCBCBBB>;::::*:C=ABCB=@AAB?BIH@CB>AA@BBG@CCCCCCDM@BBB@B?BCA@@@;;6:ABA?CDCBBBCBBCBCBBBBB?BBB@BD?C?BCCBBBBBC@BBCLF;B=A;;;::-;BAAB=CCC;<<DBBB.;;;;*;@A?C?B@CC@CCLCAAA8:8:BBBBB?C@@@:@B@@AECBBC@@@BBCBCDECBBB@CAL@BBBCCBBB
@ATNG8:02129:06350
GATGGTAGGCACGTGCGCACACATCCCAGAAGATCAGAACTCTAGAAGAATTCAGATTTTTAACACGAGAGTAAACGTAAAAAGAAAGGTTTTACAAGACTCACGTTAACAATATTGCAGCAGTACGCACACAATCGAAGCGCAGTAAGGATGGCTAGTGTAACTAGCAAGAATACCACGAAAGCAAGAAAAAGAAGTACGCTATTAACTATTAACGTACCTGTCTCTTTCCGAAAACGAATGAGTACACTATCGTCGTGTCGTGCTACCATCGTTCCTTCTGAGTCT
+
4849.5=B=>@9459455?<=???@@7>>@666;<555.5554<<<8=>8<9<:::9999)97:::4444:::=5536<<;;(555)5.55506;A9;;;;;;;45097?<?<5504<:355599;<>;<;@@8?@@@<@@@=?>>?;A=@@C@969>BB<B?===<<@6??<?@><>=777)7<;5;<<<<,;=9=<=675::</6.57567<675::9444843333(323333&39;6;=333666///8//3<<544<;4334;:7?=<<:7:5:5333;88/.
@ATNG8:02132:06316
GATGGTAGTCTCAGATAGTCTATAGTACTCATCGTTTCGGAAGAGACAGGTACGTTAATAGTTAATAGCGTACTTCTTTTTCTTGCTTTCGTGGTATTCTTGCTAGTTACACTAGCCATCCTTACTGCGCTTCGACTGTGTGCGTACTGCTGCAATATTGTTAACGTGAGTCTTGTAAAACCTTCTTTTACGTTTACTCTCGTGTTAAAATCTGAATTCTTCTAGAGTTCCTGATCTTCTGGGTCTCTCTCTCACGCACTACCATCGTTCCTTCTGAGTCT
+
@@::5:==@AA>??@CCCCBBB@9;6?;;BBBBBCC=CEGK?ABCB;>B?B@A?B@C=BB@?<@<AAA:9;:::249949'9=;<=>?7<<9916;>9;@769AA@@<;@BDBBBB?BBB@B?CBCBCCCC@AAA000@>:@<.....-557/4.48:5:;7;7;365565=>:666@@1;6>;999:-9=@@B:CBCAAAA@@B4;;;-9999=;?=CC@CCBA@AA@D@CCB?>@9>::;0;AABCBBBA;;;@>@@@<A?BC??@6;2:9==A@@A@@
@ATNG8:02136:06311
GATGGTAGTATATCGCGTCGATCCAGAAGATCAGGAACTCTAGAAGAATTCAGATTTTTAACACGAGAGTAAACGTAAAAGAAGGTTTTACAAGACTCACGTTAACAATATTGCAGCAGTACGCACACAATCGAAGCGCAGTAAGGATGGCTAGTGTAACTAGCAAGAATACCACGAAAGCAAGAAAAAGAAGTACGCTATTAACTATTAACGTACCTGTCTCTTCCGAAACGAATGAGTACTATAGACTATCTGAGACTACCATCGTTCCTTCTGAGTCT
+
?<@D@CCCCCBBBCCDDAABCDC?CDE@CCBBCC@C?AACCCCC@BB>A=@??99999):<BCCBBCCCCBB?BD>><<1>=8=2788+9BA?CB@@@DCCC=C8??<>>?<AA@@@;;;???@A>>8868@AA:>>@>>>??;@9==>:>><=>???;?>??BB>AB>B@A;>>===297;666666(6718>AABAA==:>:??=>8<;AA><>;??<>;>><@<>>>7>AA?ABB?>==AADDA???<<<DA>>:=>>A;>>=>>9>9>:>=A>>@;<
@ATNG8:02136:06352
GATGGTAGGCACTGCGCACACATCCCAGAAGATCAGGAACTCTAGAAGAATTCAGATTTTTAACACGAGAGTAAACGTAAAAAGAAGGTTTTACAAGACTCACGTTAACAATATTGCAGCAGTACGCACACAATCGAAGCGCAGTAAGGATGGCTAGTGTAACTAGCAAGAATACCACGAAAGCAAGAAAAAGAAGTACGCTATTAACTATTAACGTACCTGTCTCTTCCGAAACGAATGAGTACGAGAGAGCACACGTGTCTACCATCGTTCCTTCTGAGTCT
+
9<>CACCC?BBC?CCCDECCCCCEE=CCF@CABB::9;?BBCCCDC@CC@C@CCC@@@@@1@@CGBBCBCDAA@9>>;;;;;*;B@B5;;;6;CFACBABDCCAB=B>BC@CFD@CBBBBBBCCCCCCCBDC@CCBB?BBBBBCCB>B?ABB?AAADDCDA?AACABB?BB@BBB<?????8??>>ACCCC3CC@C??<A?>>>8=:==>>7;7;ECCC?BCBCBCB?B?BBD=BBB?BBBBBBB>@@CCBBBBBBBBDC?;;>>:>>A?B?B@B?BBBBBB>>
@ATNG8:02138:06329
GATGGTAGCACGAGTCACTCATATCCAGAAGATCAGGAACTCGTAGAAGAATTCAGATTTTTAACACGAGAGTAAACGTAAAAAGAAGGTTTTACAAGACTCACGTTAACAATATTGCAGCAGTACGCACACAATCGAAGCGCAGTAAGGATGGCTAGTGTAACTAGCAAGAATACCACGAAAGCAAGAAAAAAGAAGTACGCTATTAACTATTAACGTACCTGTCTCTTCCGAAACGAATGAGTACAGAGAGTACGATATGTCTACCATTCGTTCCTTCTGAGTCT
+
444;5::;;;<<;;;?>==><;;;<85;6:=BBA:91/:A@0//9996996=598844949$3499;@==B=<<@:949<<<<+<?7;.555&59>=B996CA69:4949@7?BB<AAA?@@999A999<@@<8<;>=;@::;@@?@=B=>>>;<556<;;;:BB<A<B>A@>@@9488333(3;;6==BBBB(@@<9977<;9994747555-52:6@@B?A=>BBB?<@:<<@5000+000897>::9::::99888733:<==:397-..327(.).5579...
@ATNG8:02103:06364
GATGGTAGCTCTGCTCTGACTCTCGTACTCATTCGTTTCGGAAGAGACAGGTACGTTAATAGTTAATAGCGTACTTCTTTTTCTTGCTTTCGTGGTATTCTTGCTAGTTACACTAGCCATCCTTACTGCGCTTCGATTGTGTGCGTACTGCTGCAATATTGTTAACGTGAGTCTTGTAAAACCTTCTTTTTACGTTTACTCTCGTGTTAAAAATCTGAATTCTTCTAGAGTCCTGATCTTCTGGGTGCGCTACAGTCTCTCTACATCGTTCCTTCTGAGTCT
+
CCBB?CDCAC=CCAACDBCHCCCBBBA@A@;:6:BBB=BE?B?BCCBBBC?ABCICAD?BBCC@C@ECCCCCBBCACBBCC5BC@D99979AAB?BEC=BB?A@@CDJACCCCCCDC@DCC@B@BCCCDCCC@D9;:@CCCCCBBBBCCBBCCCC@CBB?BB@C@BBBCCDDBB@BECFD=CAC?BBBBB2BCCCC>CBBBDCEA@@5;;;;*;AABC@CAED>BCBBB@@A@CCCBBB@A:::6:B@AACCCCCCBBBBAABB@@ADGAC@C?BCDDDCCC
@ATNG8:02103:06376
GATGGTAGTCTCAGATAGTCTATAGTACTCATTCGTTTCGGAAGAGACAGGTACGTTAATAGTTAATAGCGTACTTCTTTTTCTTGCTTTCGTGGTATTCTTGCTAGTTACACTAGCCATCCTTACTGCGCTTCGATTGTGTGCGTACTGCTGCAATATTGTTAACGTGAGTCTTGTAAAACCTTCTTTTTACGTTTACTCTCGTGTTAAAAATCTGAATTCTTCTAGAGTTCCTGATCTTCTGGGTCTCTCTCTCACGCACTACCATCGTTCCTTCTGAGTCT
+
BBCC@CCBBBBCCCCCCCAAADDDDCCCCD99::CCC>CD@D@DCCBCCC@CCDCC?B@BBBA@D@CCCCCCDCB?@@?>>0@@=AABB<ABBB@BCC?BB=A@@CCCACDCCCDCB?A@A@C?CCDBBCBB?BDDD?CCBBDCBBAAABBDCCC?BBC?CC?C?CABBBCBCC@BCDDD9C?C@CCCCD5CCBBB>BCCCCCBBBB?BBBB0@@@::4;4;A=AABBB@A>@@CBCCCD>@AHL@<;;CAA@DBBBBCCABABB=AA???<@>@=ACCCBBBB
@ATNG8:02105:06369
GATGGTAGGCGAGAGTGAGACGCAGTACTCATTCGTTTCGGAAGAGACAGGTACGTTAATAGTTAATAGCGTACTTCTTTTTCTTGCTTTCGTGGTATTCTTGCTAGTTACACTAGCCATCCTTACTGCGCTTCGATTGTGTGCGTACTGCTGCAATATTGTTAACGTGAGTCTTGTAAAACCTTCTTTTTACGTTTACTCTCGTGTTAAAAATCTGAATTCTTCTAGAGTTCCTGATCTTCTGGGTCTACGCTCGTCGCGCTACCATCGTTCCTTCTGAGCT
+
BBBA?BBB?BCCDDBBBDBBCCCCBABABCA@?ACCC>CC?C@BCBBCCC?B@CDD@D<??@C@B@BCBAAABBB>BBBCA1BB?B@@@;ABBC?ABC?@@;=<>AAB?BDDCBB>>9>?C;?;===??<<<;AA>>8>AA?=<<?AAAAAA?>>:>>==@@;@=AA@@@>>==8=====2=:>:98888(8=///)/56//.:98;/7565'2:::<8>9@?:?E?????=D8==ABBE8;;??9???@@@@AAA@@@@A@@@A>??@;;7:;?;>?=9///
@ATNG8:02116:06384
GATGGTAGTATCTGTCTACGAGAGCCAGAAGATCAGGAACTCTAGAAGAATTCAGATTTTTAACACGAGTAAACGTAAAAAGAAGGTTTTACAAGACTCACGTTAACAATATTGCAGCAGTACGCACACAATCGAAGCGCAGTAAGGATGGCTAGTGTAACTAGCAAGAATACCACGAAAGCAAGAAAAAGAAGTACGCTATTAACTATTAACGTACCTGTCTCTTCCGAAACGAATGAGTACACACTCTCATATGACACTACCATCGTTCCTTCTGAGTCT
+
;@@B?CLDCCABBCECCCCFDCB99;;CC?BBAA@C@C?BBCBA??<??<??BCBBBDDD2B?BCBBBC>>>7<>88999(9A;A<A@@599C@AA;==?>>>=D=AA=>>><?@A@@@??::;?>?=>><>@@B=@@@===>><><@@@<>>>@AA@@<>>>>AC???<@BB?AA988)677/5AAAA.;=7>>A?AAAAA<A<A@@@<A<@@@@@=A:::<@@>D=@@@:@BB>AABBBAA=????BBA@?@?>=AAAB?A7::BBB?B?B@CCBABBBB
@ATNG8:02117:06391
GATGGTAGTACATGATAGACGACCCAGATGATCAGGAACTCTAGAAGAATTCAGATTTTTAACACGAGAGTAAACGTAAAAAGAAGGTTTTACAAGACTCACGTTAACAATATTGCAGCAGTACGCACACAATCGAAGCGCAGTAAGGATGGCTAGTGTAACTAGCAAGAATACCACGAAAGCAAGAAAAAGAAGTACGCTATTAACTATTAACGTACCTGTCTCTTCCGAAACGAATGAGTACGTGTGCGACGTGTCTCCTACCATCGTTCCTTCTGAGTCT
+
:9:@8@BBBCCBBBBBECBB:;;;.;>?CDDDE;<==>AACCBAB?BC@C@BBB@@@@@1??BBCBBABBBBC>B@AAAAA5AB@G4;;;.;AA>BCCBBACCCAD@BB?BBB@BBCBCCCCCDCDBBBBC?BB@@>ABBBCDAA>BADBB?BCCC@@::7;AAAAA>AC?BFD?B??@C<A=<899::9(9@>BBBBBB<::+/)/887386:>B@@=@B@@@CC@C@BCC9??@<@??CCAAABB???AAAABBBB@@;=;60///5:9??B?BBBCCBDB
@ATNG8:02123:06372
GATGGTAGTCTCAGATAGTCTATAGTACTCATTCGTTTCGGAAGAGACAGGTACGTTAATAGTTAATAGCGTACTTCTTTTTCTTGCTTTCGTGGTATTCTTGCTAGTTACACTAGCCATCCTTACTGCGCTTCGATTGTGTGCGTACTGCTGCAATATTGTTAACGTGAGTCTTGTAAAACCTTCTTTTTACGTTTACTCTCGTGTTAAAAATCTGAATTCTTCTAGAGTTCCTGATCTTCTGGAGATATCATCAGCGAGCTACCATCGTTCCTTCTGAGTCT
+
56550//5:<@>;<;C<@9665559===:59:.9=@?8::6;?BBBBC<<7;?;@F?C@CDCD?CACCCAA;:9?499===,=><?>DC9:59919<G?CE;9:BA@@>@AA>@@@>9=>>2:4:?A>;99B;?>>>;?AA@BCB@:9;>::9>>7@CC<AA=A<>995<<<<>6;>=>>0=4=<99:9:(:9===,99==??@@@=*0000'000.:*.(./)/;7@>?@4949>:>@@:>:949<999BA@AB@AABBB;;;B=@@BAA?B<@<?@@@@@@@
@ATNG8:02124:06384
GATGGTAGAGAGACTGTAGCGCACCCAGAAGATCAGGAACTCTAGAAGAATTCAGATTTTTAACATGAGAGTAAACGTAAAAAGAAGGTTTTACAAGACTCACGTTAACAATATTGCAGCAGTACGCACACAATCGAAGCGCAGTAAGGATGGCTAGTGTAACTAGCAAGAATACCACGAAAGCAAGAAAAAGAAGTACGACTATTAACTATTAACGTACCTGTCTCTTCCGAAACGAATGAGTACTATGTAGAGCTCTATACTACCATCGTTCCTTCTGAGTCT
+
CCDD?CBBCCABAAACCCCCCABBB=CCC?CCBBBC@C?BBBBCCC@CB>A>AB@?>BBB2B???>AABBBCAC:A>98878$7;6;==>=/;7947>?<>>?//,/388263;78A@?@======C>>>>><>AAA<?>@@;;;=;@<AAB?BBBAAAAA:>><>BB>BB=BA@;<>:993;>=8=====/<?;<<=A::;>8818:>=77081:==:;6:A======B=BBB9?BB>@@@@;;;==>??=AABBAAA>>A@@@A<@@@@@=B<@<@@@>>>;;
@ATNG8:02125:06367
GATGGTAGAGTATCATGTGTATCTCCAGAAGATCAGGAACTCTAGAAGAATTCAGATTTTTAACACGAGAGTAAACGTAAAAAGAAGGTTTTACAAGACTCACGTTAACAATATTGCAGCAGTACGCACACAATCGAAAGCGCAGTAAGTATGGCTAGTGTTACTAGCAAGAATACCACGAAAGCAGAAAAAGAAGTACGCTATTAACTATTAACGTACCTGTCTCTTCCGAAAACGAATGAGTACGTGTACGTACGTGAGCTACCATCGTTCCTTCTGAGTCT
+
<<=>9<<A<9995555;;;<A@699:BBC@BBB>>D7?799;>@=9:5546:??A??@?>*<459;9;;;555;3;;=>>@@+@@:=:=>=2=BB@BBAABBBCC=A>::29<=6:;<:::::;9>;@>>9:299555)4<<456::5<;959.59445==:>>;??@@=::60;::/----(---/;;;;+//6=3////668(/(/933.30.26BC@DCCCB@B;=;=@@@7@00,0:::>>>>@=584::::774>>==<=8==8==:?<@0/0@;;:@:
@ATNG8:02132:06380
GATGGTAGCGCATATCAGCGCAGCCCAGAAGATCAGAACTCTAGAAGAATTCAGATTTTTAACACGAGAGTAAACGTAAAAAGAAGGTTTTACAAGACTCACGTTTAACAATATTGCAGAAGTACGCACACAATCGAAGCGCAGTAAGGATGGCTAGTGTAACTAGCAAGAATACCACGAAGCAAGAAAAAGAAGTACGCTATTTAACTATTTAACGTACCTGTCTCTTCCGAAACGAATGAGTACAGAGAGTACGATATGTCTAATCGTTCCTTCTGAGTCT
+
;;;=9<<;;;=>===>BBBA@?;<<4<>>9>>>;;;;4945554<688.3-39:9===>0>;@DBBBBBA;<;0;;:;:::';?<B2999&5<<.66;;;@;9;:)98==::99244443-3:9::889989078<=8;<<AAABB8B>BBB6<88>=@??<>A?87;132+22238855+222+2:;;;*;;6225<<775::/:6:8688(7/7555A<>A?;555:>6;AA9<87,3337889;::888<@B>:<;@@>>>B:;;:>8=8=;??????88
@ATNG8:02140:06397
GATGGTAGTCTCAGATAGTCTATAGTACTCATTCGTTTCGGAAGAGACAGGTACGTTAATAGTTAATAGCGTACTTCTTTTTCTTGCTTTCGTGGTATTCTTGCTAGTTACACTAGCCATCCTTACTGCGCTTCGATTGTGTGCGTACTGCTGCAATATTGTTAACGTGAGTCTTGTAAAACCTTCTTTTTACGTTTACTCTCGTGTTAAAAATCTGAATTCTTCTAGGTTCCTGATCTTCTGGACAGAGTGTGCAGATACTACCATCGTTCCTTCTGAGTCT
+
A@@?;CCBBBBBCCCCCCCFCBBBBCBBBCBC@BEDD=BCAFAE;;=CCC?CCCCC@C@BBBB@D@CBCCCDDDC?BBBBB3BC?A@BD@CB@A=ABB=BC=AA@BBI@CBCCBCBC@BBC?B?CBBBBCA@=@BCB@CCDDCBAA@CBBB;<;C@BBB?BB@C@DBCBBBBBIADGDDE<B@B@BAJIJ5AAABB<BCCBBBCBBC@CBCB5BBBCCAD@CD@;;;C?B?C@DCCCCC@;;;@CG;;;CC;;<CBBBD@A@CC@@A?AC=A?A@CCBCCBAA
@ATNG8:02144:05783
GATGGTAGGCGAGAGTGAGACGCAGTACTCATTCGTTTCGGAAGAGACAGGTACGTTAATAGTTAATAGCGTACTTCTTTTCTTGCTTTCGTGGTATTCTTGCTAGTTACACTAGCCATCCTTACTGCGCTTCGATTGTGTGCGTACTGCTGCAATATTGTTAACGTGAGTCTTGTAAAACCTTCTTTTTACGTTTACTCTCGTGTTAAAAATCTGAATTCTTCTAGAGTTCCTGATCTTCTGGTATACACACTCGCTCGCTACCATCGTTCCTTCTGAGTCT
+
7::A=AAB?BBBBBBBBCCCCCCB@A@@AA;;5;;;;,:;4:=AAABBBB?BBAAAAC=?@::7:?CAAA??><=93333&3739333(389;7;;;6;?379?AAB?BBBBBB?A;?@?=A=AAAA>>>86;;;=-//::=>>===A???>>><AAA=AA=C<;;;====;;59<<?A2A;A;7////(/6336)--3---4535.5555'55537272..).8735//(//55686<-//82877=A@@@AA;<;?ABAAAB7;;@@@=B<A<AAA@@@AA
@ATNG8:02146:05760
GATGGTAGTGATACAGATCAGACACCAGAGATCGGAACTCTAGAAGAATTCAGATTTTTAACACGAGAGTAAACGTAAAAAGAAGGTTTTACAAGACTCACGTTAACAATATTGCAGCAGTACGCACACAATCGAAGCGCAGTAAGGATGGCTAGTGTAACTAGCAAGAATACCACGAAAGCAAGAAAAAGAAGTACGCTATTAACTATTAACGTACCTGTCTCTTCCGAAACGAATGAGTACAGAGAGTACGATATGTCTACCATCGTTCCTTCTGAGTCT
+
A@BB@CCCCCBBBCCCCCCCFCBCC@BBCCBBBC@C?BADAAAA?AC?C?CCAACCCA/A?CAAAAAABBBC;A?99999'<:5;8AAB7@BC?CBBCFCECC@C@CC@CCC?BBCCCCCCCCCB@BCCC@CBCC>AABABCBA<@>A@@=@CBBBCCC@CCCCCG@??<?A@9==:99,8>>;99999(8@<A998BBB8858:====:=89=@00-0@@@ABC>?=?BC=BBB?BBBCCBBCCCCBBBBDBBBB>??AA97/6;<=>;>;>=A@@;;;>?
@ATNG8:02153:05779
GATGGTAGCACGACACGACGATGTGTACTCATTCGTTTCGGAAGAGACAGGTACGTTAATAGTTAATAGCGTACTTTCTTTTTTCTTTGCTTTTCGTGGTATTCTTGCTAGTTACACTAGCCATCCTTACTGCGCTTCGATTTGTGTGCGTACTGCTGCAATATTTGTAACGTGAGTCTTGTAAAACCTTCTTTTTACGTTTACTCTCGTGTTAAAAATCTGAATTCTCTAGAGTTCCTGATCTTCTGGATAGCGACGCGATATACTACCATCGTTCCTTCTGAGTCT
+
555=9>;;6<<;55>=00////779@CBBBCCADDCC>DD@C?@@@CDCC@BBBBA;?9?B;:49;@A@A???989(39;;;;$399(37333&3:<<9@=A??;9??BABB?BCBBBBBB>=<<8<8<>=<<;55-8@887-8==AAA@?>>BDAA>=<476660///9<<????AAA<A<===2<<A:>>>>>/>@???5===:9;?>??<@@?@/?;;7@9=9///=<<?;;6;388CAAA;??@<@;;;??;;;>>>>>>??A?>:>;;;;=A=D<CAAA>>>;
@ATNG8:02153:05798
GATGGTAGGACGAGCGTCTGAGAGGTACTCATTCGTTTCGGAAGAGACAGGTACGTTAATAGTTAATAGCGTACTTCTTTTCTTGCTTTCGTGGTATTCTTGCTAGTTACACTAGCCATCCTTACTGCGCTTCGATTGTGTGCGTACTGCTGCAATATTGTTAACGTGAGTCTTGTAAAACCTTCTTTTTACGTTTACTCTCGTGTTAAAAATCTGAATTCTTCTAGAGTTCCTGATCTTCTGGGTGCGCTACAGTCTCTCTACCATCGTTCCTTCTGAGTCT
+
559A?BBB?AB;:;AAA@@;:;AC?BBCCCCC=A;;;0;A=A@CCEDLCCABBBBC<@;?@;;5;5;ABC@>=00*0@==7>>:>999,:A@@;ACC@CC?ABCDCGACCCCCCCD?@@C@C@CCCCBBBB>AABB=BAAACBBBEBBBBBA@@=@BB@CC?B@@@@ABCDBB=A;;;;.;>B?CCCCC5CCCCD:;;BACB;;;@?BABB5BBBBB@BACC?@@@BBBC@B@BBBCCB>A;;;0<AABBBCCCCCCDCBCBED@BA@@B?B?B@BCDDDDA@
@ATNG8:02154:05789
GATGGTAGCACGAGTCACTCATATCCAGAAGATCAGGAACTCTAGAAGAATTCAGATTTTTAACACGAGAGTAAACGTAAAAAGAAGGTTTTACAAGACTCACGTTAACAATATTGCGGCAGTACGCACACAGTCGAAGCGCAGTAAGGATGGCTAGTGTAACTAGCAAGAATACCACGAAAGCAAGAAAAAAAAGTACGCTATTAACTATTAACGTACCTGTCTCTTCCGAAACGAATGAGTACTATGTAGAGCTCTATACTAATCGTTCCTTCTGAGTCT
+
:9;B:CGBCBBBCCCCCCCCBBBBD?CCD?BBCC@A=A?A@CBBCC@CC?C@DFCAAAAA2@?BBCAAACBBAB<A>@@CEC5BB>@4;;;.;BC@CBBABCCBB@C@CC@FBB;;;B?BBBBBBBBBB>=>A=;>>9?AABCBBA?B>BBB=@BBBB@@A?ABBBAB?BC?BBB=??777+8==93799::9:"899@>B@:87;=AA;=6<8;778@=????=;;7;>A@>6=::6;@@B;::AA@ABBBCBBBCBBBBBBA?BCCC?B>B>@@@@BBAA
@ATNG8:02157:05776
GATGGTAGCAGACGTGACAGAGCGCCAGAAGATCAGGAACTCTAGAAGAATTCAGATTTTTAACACGAGAGTAAACGTAAAAAGAAGGTTTACAAGACTCACGTTAACAATATTGCAGCATACGCACACAATCGAAGCGCAGTAAGGATGGCTAGTGTAACTAGCAAGAATACCACGAAGCAAGAAAAAGAAGTACGCTATTAACTATTAAACGTACCTGTCTCTTCCGAAACGAATGAGTACGATGAGATCTCGTGTGCTACCATGTTCCTTCTGAGTCT
+
:>=B?B;99//////////:<=<@=2666:>>==AB<?<?CCCCCC?BB>@9>=;76888'606////99;;=;.3344444$4>8>.55)5;<.555959944.4.4909BB?CCBABBCCC;;;CA:;6;B;;49544:<;;9<:===8;@A@@@??;>=988A>??:<8;9>;;;577<38:::;+;C>:@@?:<70/)/)/8/3,33(33333.3999=88588=<>6>==9555;;;;AB??>B>>;@?;<<<@@BBB?BB?@<>53....66935
@ATNG8:02158:05783
GATGGTAGTATATCGCGTCGCTATCCAGAAGATCAGGAACTCTAGAAGAATTCAGATTTTTAACACGAGAGTAAACGTAAAAAGAAGGTTTTACAAGACTCACGTTAACAATATTGCAGCAGTACGCACACAATCGAAGCGCAGTAAGGATGGCTAGTGTAACTAGCAAGAATACCACGAAAGCAAGAAAAAGAAGTACGCTATTAACTATTAACGTACCTGTCTCTTCCGAAACGAATGATTACTATAGACTATCTGAGACTACCATCGTTCCTTCTGAGTCT
+
;;<=?BCC;;9;;<<BCCBA<<;<?8<<B<?@@ABB?B?CCGCCA@>@B?B@CB<<9==='<8494>>?@=<@A<AABBDDD199:>.555&5::5<>966;555.405>9==B@BBA@A@CBBCCCBBBCC@A;;;<@@ABC;::>C?B@@=@BBCCCCC@BBBCDA?BC?BBA;=>CCD=BA@=A@AAB2??;?>??BBBAB<?:====:><?AEBB>@@;;;CC@A>@>=5=00-0@@A=CBBBCCCC@@>>AA@AAB>ABC?9867?9?=A=BBBBC@@?
@ATNG8:02158:05802
GATGGTAGTCTCAGATAGTCTATAGTACTCATTCGTTTCGGAAGAGACAGGTACGTTAATAGTTAATAGCGTACTTCTTTTTCTTGCTTTCGTGGTATTCTTGCTAGTTACACTAGCCATCCTTACTGCGCTTCGATTGTGTGCGTACTGCTGCAATATTGTTAACGTGAGTCTTGTAAAACCTTCTTTTTACGTTTACTCTCGTGTTAAAAATCTGAATTCTTCTAGAGTTCCTGATCTTCTGGGTCTCTCTCTCACGCACTACCATCGTTCCTTCTGAGTCT
+
BBBB@A?@BBBBDB@AABCAADECCBGBB@995;@@@;@C?C@GCCCBBC@CCCCD?B?BCCC@B@BCBCCCCCC@BDDCD3BA<@?DD=@B;;7;@@=AA5;;@AAB?CCFCCFDL?A@B?B?CCCBCCBC@CCDC?CCBBCBBBCBBBAA@BA?ABB>@A<@6;;A@A@BBB?@@DGJ;C@B?AADCE0C;;;;7;CBBCBBAAA?BCCC5BBBAA=A@BB@BCCBBBA>A=@@@BBB<@@BB=BAAAA;;;BABBCCCCDCE@BEBCC=@=@>ACBCBBBB
@ATNG8:02159:05793
GATGGTAGTATAGAGCTCTACATAGTACTCATTCGTTTCGGAAGAGACAGGTACGTTAATAGTTAATAGCGTACTTCTTTTTCTTGCTTTCGTGGTATTCTTGCTAGTTACACTAGCCATCCTTACTGCGCTTCGATTGTGTGCGTACTGCTGCAATATTGTTTAACGTGAGTCTTGTAAAACCTTCTTTTTTACGTTTACTCTCGTGTTTAAAAATCTGAATTCTTCTAGAGTTCCTGATCTTTCTGGCGCGTATGTATGTCGCTACCATCGTTCCTTCTGAGTCT
+
489=8=@B@@:<;;;;;;;<><55:9545<=>:CBCC?CE@C@C@@@C@?=?C>9:8<455<<9;7<BBBBBD=@:77;;;+//38//0(333763336::144===B<=<=9;99949==/6057755577258=C68;@@B@>==9:797<;=6<894667'5388==>=:99053699.9-.-..;;;;&77669-635...66.22'2555$222.5262..).3897775:59>9;777.77937///3333-//5=;8///8483333-5/5*//568;99
@ATNG8:02162:05780
GATGGTAGCACACGAGATCTCATCGTACTCATTCGTTTCGGAAGAGACAGGTACGTTAATAGTTAATAGCGTACTTCTTTTTCTTGCTTTCGTGGTATTCTTGCTAGTTACACTAGCCATCCTTACTGCGCTTCGATTGTGTGCGTACTGCTGCAATATTGTTAACGTGAGTCTTGTAAAACCTTCTTTTTACGTTTACTCTCGTGTTAAAAATCTGAATTCTTCTAGAGTTCCTGATCTTCTGGATATGAGTGACTCGTGCTACCATCGTTCCTTCTGAGTCT
+
5>BB@BCCBBBBB;;9BCC@CCCA@@@BAB;;4;AC?5?D7;7;BABBA@>@D@A@?B7<999058<<BB@@?CC@BB===+AB?B???<>>=?9BB?=>>-/0/==>;?BB@AABB>AAC?@<@@@@A=>><@???<@@@@AAA@@@AAA888>8===;?A=B<@?=;:7>==457:::.;:@:=?>==/;<877.5////.7889-5555'2797?;A;AA;@>>>@==9=388@;:;///@9====>;:;;;;@@@@??===9=///@9@1716<A<<7//
@ATNG8:02165:05798
GATGGTAGTACATGATAGACGACACCAGAAGATCAGGAACTCTAGAAGAATTCAGATTTTTAACACGAGAGTAAACGTAAAAAGAAGGTTTTACAAGACTCACGTTAACAATATTGCAGCAGTACGCACACAATCGAAGCGCAGTAAGGATGGCTAGTGTAACTAGCAAGAATACCACGAAAGCAAGAAAAAGAAGTACGCTATTAACTATTAACGTACCTGTCTCTTCCGAAACGAATGAGTACGATGAGAGAGCTCTCTCTACCATCGTTCCTTCTGAGTCT
+
;:<C;BEDDDABBBBCABAC9;;CDACCD@ECCCBB?C?BBDCCCC@BB>A=@?BAABBB0A?BBBBCBBA@@A8@B;;;;;*;@=@5;::&9CD@CBBBCCDDD?B?BD?BBD?BBABBBBBCBCCBCBBBADEBB?BBBBBBCB?B?BBA=AAACCDCD@CCCCBB?BD?BAA?BB@??<@@@<@AAAA3AB?B999CCCCB?B?BBCC>A>@?BAA<@@ABBBC@B?BCD=CBB?BBBBCCCCCABBB@AABBBBBD?>>7707?@AB>B@B?BBCBBB@?
@ATNG8:02168:05769
GATGGTAGATATATGCACGCTCTACCAGAAGATCAGGAACTCTAGAAGAATTCAGATTTTTAACACGAGAGTAAACGTAAAAAGAAGGTTTTTACAAGACTCACGTTAACAATATTGCAGCAGTACGCACACAGTCGAAGCGCAGTAAGGATGGCTAGTGTAACTAGCAAGAATAACCACGAAAGCAAGAAAAAGAAGTACGCTATTAACTATTAACGTACCTGTCTCTTCCGAAACGAATGAGTACACACTCTCATATGACACTACCATCGTTCCTTCTGAGTCT
+
BBAB@BBBCBCCCCBAGCCCBBBCC@BCC@BBBA??<@?AAABBBB?BB@B?@@@<????.=<@B?=?A?B9::2::;<DEE5BE@C=@@AA0@CD@CCCCCDA@@:>;99.4995:===9999=BBBCBCBBCC@@@=@ABBDB@@<@>B;;89@@@A>==7;;=:9:500+//)/:;<778*7;;;@ABBB1AB:=<<>@?@@A=A<=>==8==;;@BC=;:9958:9>9;;>=:==<8445;=>@=BBBA=<<@@>;;>=====9;;87838.3-33833499
@ATNG8:02171:05791
GATGGTAGTACATGATAGACGACACCAGAAGATCAGGAACTCTAGAAGAATTCAGATTTTTAACACGAGAGTAAACGTAAAAAGAAGGTTTTACAAGACTCACGTTAACATTATTGCAGCAGTACGCACACAATCGAAGCGCAGTAAGGATGGCTAGTGTAACTAGCAAGAATACCACGAAAGCAAGAAAAAGAAGTACGCTATTAACTATTAACGTACCTGTCTCTTCCAAAACGATGAGTACGTGTGCGACGTGTCTCCTACCATCGTTCCTTCTGAGTCT
+
::<<8<>C:;;ABBBDCDC@;;;@@=BBC;9<CCCD@C9;9?;;@@859?B?BB>=@@@@0<+00///7<<<<>6=@AAA??,4425.555&555.5>666><65269<<<9==059955:<<<:995>@>@>B<;;=9:59==@@<@9@9929B;99=>>7?BBEGC@BB?CBB=??CCC:999;9::99'8>57;:==8=>:<?;=@00*0:00009=995<@@@=A=@@@3>;9999<===????<<?A??>>??@@=@@?1777792:=A=AAAAA@AB
@ATNG8:02172:05760
GATGGTAGGAGACACGTCGCACACGTACTCATTCGTTTCGGAAGAGACAGGTACGTTAATAGTTAATAGCGTACTTCTTTTTCTTGCTTTCGTGGTATTCTTGCTAGTTACACTAGCCATCCTTACTGCGCTTCGATTGTGTGCGTACTGCTGCAATATTGTTAACGTGAGTCTTGTAAAACCTTCTTTTTACGTTTACTCTCGTGTTAAAAATTGAATTCTTCTAGAGTTCCTGATCTTCTGGGCTGCGCTGATATGCGCTACCATCGTTCCTTCTGAGTCT
+
:55>;?DC@CDD@@;;<CCCCCBBBCBBCCAA?ABA@6994;5;@ABCA@=@BAA?=@6;;4:38055;@AB????@@@@@.?>:?@@A;AAAA<??A>AB9:9BDCC>AABA@@@@9?:A8=:>@??@;:;:>?;;7;ABBB?@>>>?<=:8784:98188188>>8887>==:;;>BC5A;>078::;+;>AAA565;9>>>>>>=BCBC.=:<=8=;??:???;;;=5;5;>@@@@<>??>7?>>>@AAAA????;;;<993///@@7=7?<?A???@@@
@ATNG8:02172:05764
GATGGTAGCTCGCTGATGATATCTCCAGAAGATCAGGAACTCTAGAAGAATTCAGATTTTTAACACGAGAGTAAACGTAAAAAGAAGGTTTTACAAGACTCACGTTAACAATATTGCAGCAGTACGCACACAATCGAAGCGCAGTAAGGATGGCTAGTGTAACTAGCAAGAATACCACGAAAGCAAGAAAAAGAAGTACGCTATTAACTATTAACGTACCTGTCTCTTCCGAAACGAATGAGTACTATAGACTATCTGAGACTACCATCGTTCCTTCTGAGTCT
+
A=?@;>A@?@;;=?=BBCCCCCCBB?BBB?CCBBBC?B>AAAAAAC@BB?B@AA??@BBB3B????BAAAC999299:;BCC1CB?@;@@@9ABC?A<;;BCBBB@C@DD@BBC?BCCCDBBBCCCCCCCCC?CDCC>AABBBBBB<A=A9;7;BBCDCAA>ABABBB?BB=AA@3::::9,8=><@BBBB3BD?B???CCCDC=C8==AD<><==A@@>@BBCBCC@C?BBC>B::9:BCBBBBBBCBBBBBBBBABBCCCCBB?B:::K?B?B?CCCCCA@@
@ATNG8:02177:05774
GATGGTAGCACGAGTCACTCATATCTAGAAGATCAGGAACTCTAGAAGAATTCAGATTTTTAACACGAGAGTAAACGTAAAAAGAAGGTTTTACAAGACTCACGTTAACAATATTGCAGCAGTACGCACACAATCGAAGCGCAGTAAGGATGGCTAGTGTAACTAGCAAGAATACCACGAAAGCAAGAAAAAGAAGTACGCTATTTAACTATTAACGTACCTGTCTCTTCCGAAACGAATGAGTACGAGAGTCAGAGCAGACTACCATCGTTCCTTCTGAGTCT
+
;59C:BBBB@A@CCDBBBCCDC@@ABBBB@BBCB@@=@=@CBBBBB@DC@C@CC@??==>.?>ABBBCCCB?>?8>?@?BB>+B=8;.444&5@B=@@AABBBBBAB@ED>BCB>BBBABDCCBCAAABDCD@CCCD?BBCCCCDD?B@CBA?BCBBBBBB@CCBBBC?CC@AA@:@@999,9>=999999(7@9@>?>A@?9:9,87:=>A<?<?BCBB@CCBBAAC?B?BCC>BBB>AACCCCCCCCAA@ACDDCAABBDDBB?BBBAB<@=@=@@AACAA@
@ATNG8:02186:05774
GATGGTAGGAGACACGTCGCACACGTACTCATTCGTTTCGGAAGAGACAGGTACGTTAATAGTTAATAGCGTACTTCTTTTTTCTTGCTTTCGTGGTATTCTTGCTAGTTACACTAGCCATCCTTACTGCGCTTCGATTGTGTGCGTACTGCTGCAATATTGTTAACGTGAGTCTTGTAAAACCTTCTTTTTACGTTTACTCTCGTGTTAAAAATCTGAATTCTTCTAGAGTTCCTGATCTTCTGGGCAGACTCTCACACGCCTACCATCGTTCCTTCTGAGTCT
+
?@@C@CCC?CCBBBDCBBBBCBBBDBBBCCBC@CCCC>CC?B?BBACD@?=@AA@?=@?AACD?C?BCCCCBBA@;988898#994;BBB=ADBB=?@D???<?@@BBB?BBBBBBBB@BAA;><>???>>>><@@AA<??@AAA>>?@@>A=><=:<==<@@<?;?BBB@@@AA<AAAAA5A:<8<=???/?@<<<7<A@@@??=::3:=<=/>::;D;?;;:7;@@A;;;=B=BBAA>>:8;9=4=///9999@>><==@<@??:=9::95::?<@@;;9666
@ATNG8:02186:05806
GATGGTAGTGTGTCTCTGAGAGTAGTACTCATTCGTTTCGGAAGAGACAGGTACGTTAATAGTTAATAGCGTACTTCTTTTTCTTGCTTTCGTGGTATTCTTGCTAGTTACACTAGCCATCCTTACTGCGCTTCGATTGTGTGCGTACTGCTGCAATATTGTTAACGTGAGTCTTGTAAAACCTTCTTTTTACGTTTACTCTCGTGTTAAAAATCTGAATTCTTCTAGAGTTCCTGATCTTCTGGATAGCGACGCGATATACTACCATCGTTCCTTCTGAGTCT
+
778><AABBBAA@@?==BBCBCBBBC@@A@??;:97;5;<:?;@BCCBCC@DCBBC@C@GDGCFDADCCBCCDEJ?AA@@@0;B=ABBC>BADD9;;@=@B>CCCBCC@CABAACBB?BCC@B@BEGCCCCCACBBC9;:CBAACBBBBCD@@@CD;;;?BB>B@DEDCCBBCC@C;;;;6;>A@@BAA@,?A;;;6;;CBBCGCCCAFCDC2;;;CC@DACH@AABCCAA>@>@A@BBC@CCD@GEBBBCCBBABABCCCCDBB?@@@BB?B@B@BBBBAAAB
@ATNG8:02191:05794
GATGGTAGTACATGATAGACGACACCAGAAGATCAGGAACTCTAGAAGAATTCAGATTTTTAACACGAGAGTAAACGTAAAAAGAAGGTTTACAAGACTCACGTTAACAATATTGCAGCAGTACGCACACAATCGAAGCGCAGTAAGGATGGCTAGTGTAACTAGCAAGAATACCACGAAAGCAAGAAAAAAGAAGTACGCTATTAACTATTAACGTACCTGTCTCTTCCGAAACGAATGAGTACGAGAGTCAGAGCAGAGCTACCATCGTTCCTTCTGAGTCT
+
:>@>,55;994556<<=@BC;;;@>;>>?:>A@@992949=<@ACB@CDAD?:9;CCCCC1B=@BBCCCCCDGC>B@@@AAA0@B>B5;;09CB=BCCCBCCBB>A?BB?CBC@CCCCCCBCCBBBB;;;C?<<;D?BBCCBA@@=@>BBC?CCCCCCDD@BBBCBB>@@<?A@<@@::9/7<<8889999%9?<>97:A>AAB4:59AAA<@<=;A<<5;AA@@AA=A=ACE=BAA>@ACCCCBBCDBBB???AAACA???BAB?CBBBB=A594:=A???@?
@ATNG8:02142:05824
GATGGTAGTCTCAGATAGTCTATAGTACTCATTCGTTTCGGAAGAGACAGGTACGTTAATAGTTAATAGCGTACTTCTTTTTCTTGCTTTTCGTGGTATTCTTGCTAGTTACACTAGCCATCCTTACTTCGCTTCGATTGTGTGCGTACTGCTTGCAATATTGTTAACGTGAGTCTTGTAAAACCTTCTTTTTACGTTTACTCTCGTGTTAAAAATCTGAATTCTTCTAGAGTTCCTGATCTTTCTGGGATGTGTGCGCAGTGCCTACCATCGTTCCTTCTGAGTCT
+
;BBB>BBCBCBDBC;;6@<<<>?9:9B@<;;:7;555)59496;;>A=@B8;6=<<8=;?::<7<5?;>====?>7;???@2?B?DBBBB6A:;;166;6;=2666>>><=BCCCCCC@BBB>B?BCB?CCCC@C;;<ADCCCDCB000=<0.(-8:6:..*0>:<3::?666<=>9;??<@0@5@5=???A,@ABAA:@?AAB@@@BB@DDEE5BBBAA7;:;B@BCCCBBB@F@BAACBBC>@@BD=BB;;;@@BBCCCBCC@CBB@BBDDEAC@C@BBBBBBBA
@ATNG8:02145:05837
GATGGTAGCTCTGCTCTGACTCTCGTACTCATTCGTTTCGGAAGAGACAGGTACGTTTAATAGTTAATAGCTGTACTTCTTTTTCTTGCTTTCGTGGTATTCTTGCTAGTTACACTAGCCATCCTTACTGCGCTTCGATTGTGTGCGTACTGCTGCAATATTGTTAACGTGAGTCTTGTAAAACCTTCTTTTTACGTTTACTCTCGTGTTAAAAATCTGAATTCTTCTAGAGTTTCCTGATCTTCTGGTATACACACTCGCTCGCTACCATCGTTCCTTCTGAGTCT
+
@ABF@BBA@555555=;;@A:66>@B===B@@8>:::044.4.4;:55/:50/////)/)///4.547/////:://)/4444$4;7556@2==:4299787:6///87=8==;;;;<<7;?B@C>BBBBB==<8;9993999::;555<:::=:8<3944388.4.4:999;;5515:;;<0;69855565$5<@@B>CDB@@@::95.5999(99999;>;9924;944444)4.4::944.44<.56<<=;;;<44949449:49.4<;39447A499=<8</0
@ATNG8:02153:05851
GATGGTAGCTCGCTGATGATATCTCCAGAAGATCTGGAACTCTAGAAGAATTCAGATTTTTAACACGAGAGTAAACGTAAAAAGAAGGTTTTACAAGACTCACGTTAACAATATTGCAGCAGTACGCACACAATCGAAGCGCAGTAAGGATGGCTAGTGTAACTAGCAAGAATACCACGAAAAGCAAGAAAAAAGAAGTACGCTATTAACTATTAACGTACCTGTCTCTTCCGAAACGAATGAGTACTATAGACTATCTGAGACTACCATCGTTCCTTCTGAGTCT
+
77//)/7:;A9995549555599997555499=999.4.4::555>8<=9<>AA??=???.?;@=>887?8879/3344444$44.5.555&5::85666;;:<<9<8<?:;<;9=A;:;@BB>CBBAAA@@=@;:;49::::8999>;>9946><;ABCB@CCBBBC@B@=@?81;;3333&337/7<?@@@'@A;=>BB@?<>@:=;=:==5;5;=<<;=@CAB@?>;=9==?8?AB@BBCBBBBBECCBBBBBCCCCCBCBBBB?B???A>A?B?BBDCDAAA
@ATNG8:02155:05831
GATGGTAGTATCTGTCTACGAGAGCAGAAGATCAGGAACTCTAGACGAATTCAGATTTTAACACGAGAGTAAACGTAAAAAGAAGGTTTTACAAGACTCACGTTAACAATATTGCAGCAGTACGCACACAATCGAAGCGCAGTAAGGATGCTAGTGTAACTAGCAAGAATACCACGAAAGCAAGAAAAAGAAGTACGCTATTAACTATTAACGTACCTGTCTCTTCCGAAACGATGAGTACTGTATCTATGTGTGCGCTACCATCGTTCCTTCTGAGTCT
+
8:9=:>ADBB;959999??;@>@00///)/:9949455:>@BA@@=9938-7777333&31779333::::>68<99999$9=;>=@CC8@>>;=>00/<><><>@BB?BCB=@@;;;BBBB@@@B@ACB90000+0999:<@B?CAC996>>BABBC>@@@A@?<?A?B::39>999*377577777'8=8787;:>/0/<?<?87=<@;::@@@=@AAABAA?@;<=@<@000==088BB>>>??>7778>@A@AAABA=B9868>C?B?BBB@@;:;
@ATNG8:02155:05855
GATGGTAGAGAGACTGTAGCGCACCCAGAAGATCAGGAACTCTAGAAGAATTCAGATTTTTAACACGAGAGTAAAACGTAAAAAGAAAGGTTTTACAAGACTCACGTTAACAATATTGCAGCAGTACGCACACAATCGAAAGCGCAGTAAGGATGGCTAGTGTAACTAGCAAGAATACCACGAAAGCAAGAAAAAGAAGTACGCTATTAACTATTAACGTACCTGTCTCTTCCGAAACGAATGAGTACGTGTGCGACGTGTCTCCTACCATCGTTCCTTCTGAGTCT
+
>===;><<==666?;;;=>>>>66646?D@C@AA;;7;6:?A:?>B7;;7;7?@??AABA2A4>8@A>>>=7799*9<?9999(455)5.555&5<>9;<<?><<BB@C@CE@BBB>@@ABCCBCCB;99??>?:>4444)48445<;;8?8=;?:>>@>AABB@C@@@CC@BB?BCC=@@A@@9?993::999(9<8?@CB@;:@A;A052>:.2.29?@?=@?998:=9=79;;5;7717;;>>?A>87777>:::;9:888488;58965>9=:@<?>BB=>=B
@ATNG8:02161:05820
GATGGTAGGCACTGCGCACACATCCCAGAAGATCAGGAACTCTAGAAGAATTCAGATTTTTAACACGAGAGTAAACGTAAAAAGAAGGTTTTACAAGACTCACGTTAACAATATTGCAGCAGTACGCACACAATCGAAGCGCAGTAAGGATGGCTAGTGTAACTAGCAAGAATACCACGAAAGCAAGAAAAAAGAAGTACGCTATTAACTATTAACGTACCTGTCTCTTCCGAAACGAATGAGTACGTGAGAGCACACGTGTCTACCATCGTTCCTTCTGAGTCT
+
::9@>?BB9@=BBCCCCCFCCBCCC?BBC@BABA997<?CDCCCCC?@@=@?BAA@@@@@1@@CFDBCB@A:::/99;:994$4;7<.55509AB=CCCBBBCBB?B?BB@BBB>AABBDCCCGBCBCBBBB@BBBC@CCCCCBBC=@<@::7;BBCBBCBACAAA??;?A>999>AACCC8?9:39@@@@A'@A:997>@;@AA<A<AAAB<C<??CBDACBB;:9A=A>BBF=A::89ABABBCBBBBAAA???A9998@?<<<69?==B?B?B=AAAABAA=
@ATNG8:02166:05858
GATGGTAGCACGAGTCACTCATATCCAGAAGATCAGGAACTCTAGAAGAATTCAGATTTTTAACACGAGGAGTAAACGTAAAAAGAAGGTTTTACAAGACTCACGTTAACAATATTGCAGCAGTACGCACACAATCGAAAGCGCAGTAAGGATGGCTAGTGTAACTAGCAAGAATACCACGAAAGCAAGAAAAAGAAGTACGCTATTAACTATTAACGTACCTGTCTCTTCCGAAACGAATGAGTACTATGTAGAGCTCTATACTAATCGTTCCTTCTGAGTCT
+
48:>056<;@::;;>6;6?666;@D:EDI;9;BB;<4:9A@>CD9:.9>4:49ABDCDDD+>::=:<00*00//;2//6?A?>+:989.555&5:>8>=B;;;=59.9<::255=5;;>>BBBBBB<;;;;;@;=9444)4;::;>55058;450556=CBCC?BBCCCC?BB?889399>>>8>?=;@ADCC1@@=@477@?<8817-59:<6<9;@BBA?B@999@?;?<978*377-7=;??BBB?@@CCAA@@DB99897754955=9=6=9=>>:://0
@ATNG8:02181:05838
GATGGTAGTACATGATAACGACACCAGAAGATCAGGAACTCTAGAAGAATTCAGATTTTTAACACGAGAGTAAACGTAAAAAGAAGGTTTTACAAGACTCACGTTAACAATATTGTAGCAGTACGCACACAATCGAAGCGCAGTAAGGATGGCTAGTGTAACTAGCAAGAATACCACGAAAGCAAGAAAAAGAAGTACGCTATTAACTATTAACGTACCTGTCTCTTCCGAAACGAATGAGTACGTGTGCGACGTGTCTCCTACCATCGTTCCTTCTGAGTCT
+
CCCC?ABDDDCBCCB@A=A9;;DFADCC@DDCCBA?B?BBCCCCC?CD@C@CCEBBCBC2A?CGCCCBBB?>>8>BCCCCC3DE?D8;;;.;CD@DBBBCCCCC?C?@@>@CC@CCCCCCDCCEBCCCCCC?CCCC?BBBBAABB?D@CBB?BBBDBBAA?CCCCCA?CC@BBB;??999+9>>;>@@AA2AC?B@??B@@AA;A<@A@@<@<?BBBB?BCAAABB@D?CCC>C9:99BBDFCC@AABBBCCCAAA??>><>??<?AAAB>A>A@BBBBBBAA
@ATNG8:02182:05840
GATTAGTATAGAGCTCTACATAGTACTCATTCGTTTTCGGAAGAGACAGGTACGTTAATAGTTAATAGCGTACTTCTTTTTCTTGCTTTCGTGGTATTCTTGCTAGTTACACTAGCCATCCTTACTGCGCTTCGATTGTGTGCGTACTGCTGCAATATTGTTAACGTGAGTCTTGTAAAACCTTCTTTTTACGTTTACTCTCGTGTTAAAATCTGAATCTTCTAGAGTTCCTGATCTTCTGGGCAGACTCTCACACGCCTACCATCGTTCCTTCTGAGTCT
+
944099>CCCBBBCBBBB=BCCCCBBCBB@<@;;;;*:>:>:995::::95//99)/+/999+/+/;;@BBBBC<>?CDD3BB>???@<ABBB@CBB?AC4::8===5@BBB?@@A677D595::;:888B=B?@@588;@=>>@??=>>>>>?:>==:=>:>:>>=@<;;//)/././&.09477777)7<77707;9//////:0888(26558*..949756622,206<6533)..7;19666<==?>>>>>:616==9///6=16167?>;;=---
@ATNG8:02183:05844
GATGGTAGCAGACGTGACAGAGCGCCAGAAGATCAGGAATCTAGAAGAATTCAGATTTTTAACACGAGAGTAAACGTAAAAAGAAGGTTTTACAAGACTCACGTTAACAATATTGCAGCAGTACGCACACAATCGAAGCGCAGTAAGGATGGCTAGTGTAACTAGCAAGAATACCACGAAAGCAAGAAAAAGAAGTACGACTATTAAACTATTAACGTACCTGTCTCTTCCCGAAACGAATGAGCTAACTAATGTAGAGCTCTATACTACCATCGTTCCTTCTGAGTCT
+
>@@@055<<@:?5;5555999<=9;5:9925@?@@@?C?BBCB@@>AC?C?BA99:999)99>>@AAABBBBB>BAA@AAA0@=<=<===,.--(-5867558>7?<<=9:;;5;;=>=??@888@?>==G:99:<,//33975;7:<AAF@B>>?>AC@9@=<<00*/<3888135:88.5/-(-3222'--(.333222577-67(66669;5;///55666=:67052'28;.83/(/69/..94733.37755558889::...783...33.305(22852225
@ATNG8:02185:05833
GATGGTAGTATCTGTCTACGAGAGCAGAAGATCAGGAACTCTAGAAGAATTCAGATTTTTAACACGAGAGTAAACGTAAAAAGAAGGTTTTACAAGACTCACGTTAACAATATTGCAGCAGTACGCACACAATCGAAGCGCAGTAAGGATGGCTAGTGTAACTAGCAAGAATACCACGAAAGCAAGAAAAAGAAGTACGCTATTAACTATTAACGTACCTGTCTCTTCCGAAACGAATGAGTACTGTATCTATGTGTGCGCTACCATCGTTCCTTCTGAGTCT
+
;55=9=BCBBBBBBCBBCBABABBBCCD@DCBBBB>A>AABBAAB?CC?B@BBA@A@@@.@=@BBBCFFBAA@<@@ABBCD5CC@C?BBC;BECAFAAACCDDC@C@BB?BBB?CCCCBBBDBBCBABBCB?CCDD@A@@ACCAB>B?BBB?BBBBDCCC?AABCAA?AA@BAB;>>998+9==;99:::.8A=B9::BBB@@<@<@A@@<>;>AB;;7;AAAABB?B@BBA;A::8;BBBBBBCBBBBBBBBBBBBBBBCBBB???@>A>>8<8=?AAA>=>
@ATNG8:02186:05856
GATAGGCGTGTGAGAGTCTGCCCAGAAGATCAGGAACTCTAGAAGAATTCAGATTTTTAACACGAGAGTAAACGTAAAAAGAAGGTTTTACAAGACTCACGTTAACAATATTGCAGCAGTACGCACACAATCGAAGCGCAGTAAGGATGGCTAGTGTAACTAGCAAGAATACCACGAAAGCAAGAAAAAGAAGTACGCTATTAACTATTAACGTACCTGTCTCTTCCGATACGAATGAGTACAGAGAGTACGATATGTCTACCATCGTTCCTTCTGAGTCT
+
:56=A?BBCBCCBBCCBBBBDD=BBB@BBBCCDABACCCBBCC@CC?B@CCC@@@@A2A@CCBBCDACAAA;>B9:888(:@;>3877+3;=8?B:BBBBAA>A@CF=B;:388=>>BABA>??D@@@@<>>??<@A@A>>;;7;=B8999BBBCACC?CCCABB@BB>B@?8>>888+:==;>@@@@2==8=?BAAA?@@<?=>>>D=A=>>=>>=@@@@>?><A;@@C=<<=:888BCC@@?@@@@@AAA>>>>>>AAAA;?>AAA=D:?;?@>>>AAA
@ATNG8:02188:05849
GATGTAGTACATGATAGACGACACCAGAAGATCAGGAACTCTAGAAGAATTCAGATTTTTAACACGAGAGTAAACGTAAAAAGAAGGTTTTACAAGACTCACGTTAACAATATTGCAGCAGTACGCACACAATCGAAGCGCAGTAAGGATGGCTAGTGTAACTAGCAAGAATACCACGAAAGCAAGAAAAAAGAAGTACGCTATTAACTATTAACGTACCTGTCTCTTCCGAAACGAATGAGTACGAGAGTCAGAGCAGAGCTACCATCGTTCCTTCTGAGTCT
+
::;CBBBBDBBBCCCCCCC@@ABB@CCCBBCBD@@=@?CBBBCCD@BB@B?A?AA@@@@0@@CCCCJGCAAAB=AAA@@@@0AA=?5;:949BC@CBAACCC@@?@?BB>ABBABBBDCBBBBBB?@999DACBBB@CCCCBBBB=A=ABA=ABCIECCB@BCCCBC@BC?>??<??@CA;@992999999%:?<<979CCAAB?B?@BDD@B>@=B:;7;@@BACB?C@CCC>CCE@AAAAAABAAAAAAABDBBCFBBBBBAA>A???@<@;?<?BBBBBBC
@ATNG8:02189:05847
GATGGTAGTATAGAGCTCTACATAGTACTCATTCGTTTCGGAAGAGACAGGTACGTTAATAGTTAATATCGTACTTCTTTTTTCTTGCTTTCGTGGTATTCTTGCTAGTTACACTAGCCATCCTTACTGCGCTTCGATTGTGTGCGTACTGCTGCAATATTGTTAACGTGAGTCTTGTAAAACCTTCTTTTTTACGTTTACTCTCGTGTTAAAAATCTGAATTCTTTCTAGAGTTCCTGATCTTCTGGCGCTCTGTCACGTCTGCTACCATCGTTCCTTCTGAGTCT
+
AACC@C>CCCBDCCCDAAAEEEDCBBBCDDAA>ABBB<AD@D?CCBBBBB>BBBBB?A>ABAA=B>BBB@@ABCD@BBBBBB)BB?A>>?:>CCC?B>>;=A7::=?==:=BB::9BB>CCA:?:>=;>DA@@;@A?A<>>>>??>>?A@@@@@AA;ABG===:=<@CABAAAAA:>>ADA2A;B<>><<<:&::796/75559??>==17888(2522A3?<;@>7>BBBCAA<B<?>>>??<::;=BBCA??>>>@@A=>>=;@@@;AAAAA;A9=;AAA???88
@ATNG8:02190:05836
GATGGTAGTACATGATAGACGACACCAGAAGATCAGGAACTCTAGAAGAATTCAGATTTTTAACACGAGAGTTAAACGTAAAAAGAAAGGTTTTTACAAGACTCACGTTAACAATATTTGCAGCAGTACGCACACAATCGAAGCGCAGTAAGGATGGCTAGTGTAACTAGCAAGAATACCACGAAGCAAGAAAAAAGAAGTACGCTATTAACTATTAACGTACCTGTCTCTTCCGAAACGAATGAGTACTGCGTCTCACTCTCGCCTACCATCGTTCCTTCTGAGTCT
+
@@?>:==@?:::99=94449555>?:CCC@BCCA@@=@;;95::<=05558333499999$5.59999////)/7)////;;;(/44)5.5555$5<<49;666<<<=8<7;:<@995/4<<<<<<<=<<@@A@>@@C<:;?BC@@;;;A=@;=9916>;9=A9;5;;>>?B<@@>AA?;833713993333333#39478444=>BB>B@8>>A=@?9799@6955555:7;2879.7//)/8778:998:9<///<:<<<<==8=5/)////@;@;?000?AA?<<
@ATNG8:02143:05900
GATGGTAGTGTCAGTGCGCGTCGTCCAGAAGATCAGGAACTCTAGAAGAATTCAGATTTTTAACACGAGAGTAAACGTAAAAAGAAGGTTTTACAATACTCACGTTAACAATATTGCAGCAGTACGCACACAATCGAAGCGCAGTAAGGATGGCTAGTGTAACTAGCAAGAATACCACGAAAGCAAGAAAAAGAAGTACGCTATTAACTATTAACGTACCTGTCTCTTCCGAAAACGAATGAGTACTATAGACTATCTGAGACTACCATCGTTCCTTCTGAGTCT
+
:55@<BBCCBCCD@AABBBAAAABC?BBBBEDBBBB@B?BBBBBBB@DCAD?BBBBAAAB3B@BCCB::9BAAA<AAADBCC2B@<@5;;;-;?@=ACCCCICBCAC@CB@BCB?BCCCCCCCDCCCBBBCC?CBCB@BA@@@:::=A@B<;8;BBBCBBB?BBBBBC?BB?BCB9::BBA=AAA>ABBBB3BE?A>==AA=<9----999+-,-:@<<;@?00...),),,,,(,,,)-88;:<;=BBB;=@8=;@@B@@@BBBB@BBBBB?B>A>AB@@A???
@ATNG8:02158:05864
GATGTAGCGAGCGAGTGTGTATACCAGAAGATCAGGAACTCTAGAAGAATTCAGATTTTTAACACGAGAGTAAACGTAAAAAGAAGGTTTTACAAGACTCACGTTAACAATATTGCAGCAGTACGCACACAATCGAAGCGCAGTAAGGATGGCTAGTGTAACTAGCAAGAATACCACGAAAGCAAGAAAAAGAAGTACGCTATTAACTATTAACGTACCTGTCTCTTCCGAAACGAATGAGTACTGCGTCTCACTCTCGCCTACCATCGTTCCTTCTGAGTCT
+
9:;A<BBBCCAA@BCBBBCCCCCC@CCC@CCCCBB@B@BBCBBBB>BA>A?CCCBBAAA2B?DCCCCFDCCBD>CBABBBB5A@=@<@>@9@BB?BCCCCCBBB@D@DD?BBB?CDC@@@CCCCCCCCCBB=AC@@>ABAABB@@<@?BAB?ABBCCCB@@DDDCCB?AA<ABB<@@988-:>>;>>=>?.>A?CAAABBEBB<>=?AAA7979BCCC@CB;;;@@;?>@??6A<<9;CDCBAACCBCCBBCBBABBBCD@CCC?C@@?C?C?C?BBCBB@@@
@ATNG8:02160:05897
GATGGTAGGCACTGCTCACACATCCCAGAAGATCAGGAACTCTAGAAGAATTCAGATTTTTAACACGAGAGTAAACGTAAAAAGAAGGTTTTACAGACTCACGTTAACAATATTGCAGCAGTACGCACACAATCGAAGCGCAGTAAGGATGGCTAGTGTAACTAGCAAGAATACCACGAAAAGCAAGAAAAAAGAAGTACGCTATTAACTATTAACGTACCTGTCTCTTCCGAAACGAATGAGTACTGTATCTATGTGTGCGCTACCATCGTTCCTTCTGAGTCT
+
:55>;>CC@AA@?CCBABBBAAACC?CCB@BBBCAA?A@CDCBBBC?CD?B@BBA@?@@@0@?BBBCCCDD::9.99::994$4<6;.555&5@=EAAAGDECC@B?BB?A@@=@BABCCFCICBBACBBB@BCBB>@@@?;999?C>BBB@DGAAAC::88???79277/3;71793333&3888779999%9?>A:8:CBBDC:@<@B>>:><A?BBA?AB@@?A@=@>C@@9@::8:ABCFCCBBBBBBBBAAABBDBBB?==:=@@@A=B3818====?@@
@ATNG8:02163:05895
GATAGTGTCAGTGCGCGTCGTCCAGAAGATCAGGAACTCTAGAAGAATTCAGATTTTTAACACGAGAGTAAACGTAAAAAGAAGGTTTTACAAGACTCACGTTAACAATATTGCAGCAGTACGCACACAATCGAAGCGCAGTAAGGATGGCTAGTGTAACTAGCAAGAATACCACGAAAGCAAGAAAAAGAAGTACGCTATTAACTATTAACGTACCTGTCTCTTCCGAAACGAATGAGTACATAGATATACGTATAGCTACCATCGTTCCTTCTGAGTCT
+
99:CDDDCDBBBDCCCCCCCCCAEBC>CDCC@@>@>BBCCCCC?AA?C@DAAAACCC2C?CCCCCBBB@@@:??ABBBB5BB?C6;;;6;BEBHCCCCCCCB?B?BC?BBC<??BBCDCCCBCCCCCCC?BBCC?B?@@BBBB=B<B??<?CBBBCAA????AAA@BB@>>>=?@999+:?>;>==??1?C?C???CA@::7::>=AA<>;>DCBC?CAAAAAA>B@BBD>C??=?BBBBBCCCAAAACCCCAA>@@AAA??=?@==A?B?B?CBC@>:::
@ATNG8:02164:05883
GATGGTAGCGAGCGAGTGTGTATACCAGAAGATCAGGAACTCTAGAAGAATTCAGATTTTTAACACGAGAGTAAACGTAAAAAGAGGTTTTACAAGACTCACGTTAACAATATTGCAGCAGTACGCACACAATCGAAGCGCAGTAAGGATGGCTAGTGTAACTAGCAAGAATACCACGAAAGCAAGAAAAAGAAGTACGCTATTAACTATTAACGTACCTGTCTCTTCCGAGAAACGAATGAGTACCTCTCAGACGCTCGTCCTACCATCGTTCCTTCTGAGTCT
+
<=??@CCABBCBBCCDCBBCCCCCC@CCC?ABBA@?>B@CCCBBAA=@A?A>@><44449$95>:>DC@AB;00*0<0////$///)///&/:;6<>><@B@@=;>;>?;@A@>ABAAAAAACCBBBBCCC@ECCC@C@@@A@@C;@;@AA=ABBCDCCC@CCBBCD?BB?ABD>??987*:>=9=>>@@2@C>B??@ECFCB?B?BBBC<><?ACBBFEAAAB@A?A=@?;<;09??;>@@AAAA>???ABABBBBBBBBA?AAA?B@@AB>@=A>AAABBAAA
@ATNG8:02167:05890
GATGGTAGAGAGACTGTAGCGCACCCAGAAGATCAGGAACTCTAGAAGAATTCAGATTTTTAACACGAGAGTAAACGTAAAAAGAAGGTTTTACAAGACTCACGTTAACAATATTGCAGCAGTACGCACACAATCGAAGCGCAGTAAGGATGGCTAGTGTAACTAGCAAGAATACCACGAAAGCAAGAAAAAGAAGTACGCTATTAACTATTAACGTACCTGTCTCTTCCGAAACGAATGAGTACTGCGTCTCACTCTCGCCTACCATCGTTCCTTCTGAGTCT
+
;69C;CDCCCC@@ACCCCCCDHAA@:@AA=;;;??@=@:BCCCBBC@DD9:7:??98887$36;<====@@<<=6=8A@CCB1BD?A4;;;-;BB>BBBBBBBBC@C@BC?@@B@BCCCDAABCGCCCBBBB?BDBB?BCCBBB@?9@=A@@?ACCCCCCC?BBBBCCABB@CBB<@?BBA8?:93:@@@B2AD@BAA??>@?B=B<AA@@<@=??BBB?ABCA;;;?B?@@@9?9949@AABB???AABBBC@@@CBB@@>@BA=A@??E@D>A>BFCCBBCC
@ATNG8:02169:05887
GATGGTAGCGCACACATAGATACAGTACTCATTCGTTTCGGAAGAGACAGGTACGTTAATAGTTAATAGCTTACTTCTTTTTCTTGCTTTCGTGGTATTCTTGCTAGTTACCACTAGCCATCCTTACTGCGCTTCGATTGTGTGCGTACTGCTGCAATATTGTTAACGTGAGTCTTGTAAAACCTTCTTTTTACGTTTACTCTCGTGTTAAAATCTGAATTCTTCTAGAGTTCCTGATCTTCTGGGTGTATCAGCGAGTATCTACCATCGTTCCTTTCTGAGTCT
+
@@@C@CBBB;;;ABBBCCCCCCCCCECCCCCC?CCCC:;::B?B?CHBBBAGDCCC@DACBDB?B?BBBBA>BCB?BDDDD5CB=A<<;/<@AB?CCC@BD>A@DCBA>AB7::BCCC?BBB?B?BCDCCBBB?CBBB??@;@@@A???@@@;;;A=<;;=?@<?<?>>>>>@@@;;<<::.;8><A>@@@,::---)--3---3559-555&2999:6=6550588:9994949A>>>>8<:;:3888A??;:;;::<<A===?;=<===:>188(799:;:>>
@ATNG8:02172:05888
GATGGTAGAGAGAGCTCTCTCATCGTACTCATTCGTTTCGGAAGAGACAGGTACGTTAATAGTTAATAGCGTACTTCTTTTTCTTGCTTTCGTGGTATTCTTGCTAGTTACACTAGCCATCCTTACTGCGCTTCGATTGTGTGCGTACTGCTGCAATATTGTTAACGTGAGTCTTGTAAAACCTTCTTTTTACGTTTTACTCTCGTGTTAAAAATCTGAATTCTTCTAGAGTTCCTGATCTTCTGGTGTCGTCTATCATGTACTACCATCGTTCCTTCTGAGTCT
+
;59A9>BBBBBBC@AAA@ECCACABAABBDBB>BBBB<BB?B@BBGEEBB>AABCD@C=??AB<A?BBBBBBBBB?AA???1@@<A>??<@BBE@CBB>AA4:99?>C?BBB???AD?>>A<@<>>A><=>>=A?@?:>>AA@>>>@@A??A:::9<<<:?>:@<???A@@@??:=====/=7<4:7767)7;////(/.77879:77-////'////;4:6>><@EB@@@@<@<???E@@<??@<>>>BC@;9:AACC@@@@@@A<A?@??<A<@<@D@@:::@
@ATNG8:02173:05888
GATGGTAGCATCATGCATATCTCACCAGAAGATCAGGAACTCTAGAAGAATTCAGATTTTTAACACGAGAGTAAACGTAAAAAGAAGGTTTTACAAGACTCACGTTAACAATATTGCAGCAGTACGCACACAATCGAAGCGCAGTAAGGATGGCTAGTGTAACTAGCAAGAATACCTCGAAAGCAAGAAAAAGAAGTACGCTATTAACTATTAACGTACCTGTCTCTTCCGAAACGAAATGAGTACTGGTCTCACTCTCGCCTACCATCGTTCCTTCTGAGTCT
+
@?@B@CCBBBCBBBDDCCCBBCCCB@CAB>BCCCBB@B@AAABBBC?BB@B@C?<8:999)96344;==BBBBB=AA:;;;<*<C>?5999&5<<7<B=BCB@BB=@?@C@CCB?BCCCC@AADCCCCCCCC@DBBB?BBBCEBBB<@=@9:6;CBBCCCC?BBBBCC?BB?BBB?BBBBB;A9939>>@@2@C@C::9AA@??;?;;>AA7;7;@DDDAEBBA@@B>@=:;;09988*733:;@@@B9@774B@??BC==:>DD?AB?9;4;:@:@@BAAABB
@ATNG8:02173:05892
GATGGTAGCTCACGTACGTCACACGTACTCATTCGTTTCGGAAGAGACAGGTACGTTAATAGTTAATAGCGTACTTCTTTTTCTTGCTTTCGTGGTATTCTTGCTAGTTACACTAGCCATCCTTACTGCGCTTCGATTGTGTGCGTACTGCTGCAATATTGTTAACGTGAGTCTTGTAAAACCTTCTTTTTTACGTTTACTCGCGTGTTAAAAATCTGAATTCTTCTAGAGTTCCTGATCTTTCTGGAGATACACATGATACTCTACCATCGTTCCTTTCTGAGTCT
+
95<=:>BBCB@BB;;6666<BCA@@@;;;BBB>CBBL?CCAD@CCBBBBA>AB@A@@C@AAAA?B@CCCCCAAAC>AACCC3BA=?99929ABB?:::<=?499==;?=>>>ABBBB@B@?<><>>>@@@BB;>==<5;:>>:;;=A>;;;>>?>;?AA>AB=A:==>>==<66/22555'24;155;;;;&97---(--5---2359+2222$2655559499488885552805588555-536233///55<977///887<>@:==;56/6088)8899::<=
@ATNG8:02175:05908
GATTAGTATAGAGCTCTACAAGTACTCATTCGTTTCGGAAGAGACAGGTACGTTAATAGTTAATAGCGTACTTCTTTTTCTTGCTTTCGTGGTATTCTTGCTAGTTACACTAGCCATCCTTACTGCGCTTCGATTGTGTGCGTACTGCTGCAATATTGTTAACGTGAGTCTTGTAAAACCTTCTTTTTTACGTTTTACTCTCGTGTTAAAAATCTGAATTCTTCTAGAGTTCCTGATCTTCTGGATACACTCATGTGCACCTACCATCGTTCCTTCTGAGTCT
+
:5:8BBCBBBDCDDBCCCCC@CDDDDDAA?ACCC>BC@D@CCBDCCC?@@CBB@B@BABB?C?AAABBBBBC?CCCCC3CC?@AAB>BBCCADAB@BD>>>?A@@>AAACBBBB=@A@;@=AA>>>@@@=C??@8;:>>>>>?AAAAA????=;;;<@@<@<@@@@@@@@?:=;;::-98=88:;;;:&6:----(------6778+2222$2666=4949;69>9;9>99949?AA:;8;@E=AAAAB>>>>>=>AA?>8=;616677<*/*/17=@@@@?@
@ATNG8:02177:05869
GATGGTAGACATATCGTACTCTCTGTACTCATTCGTTTCGGAAGAGACAGGTACGTTAATAGTTAATAGCGTACTTACTTTTTCTTGCTTTCGTGGTATTCTTGCTAGTTACACTAGCCATCCTTACTGCCGCTTCGATTGTGTGCGTACTGCTGCAATATTGTTAACGTGAGTCTTGTAAAACCTTCTTTTTACGTTTACTCTCGTTGTTAAAATCTGAATCTTCTAGAGTTCTGATCTTCTGGGCTGCGCTATATGCGCTACCATTCGTTTCCTTCCTGAGTCTTAA
+
>=9:5:<<@?;;?==BCBBCCAAA<=555=>@;@A@=3::5:5:>>?@?@9>73334828987,3,33333;??A3373333$3>88985'233;,337,33,3383331762225789>>B=B4766//(///(2588,2.33...33389>:7784///3775;699///3877377@@@2A:>7>=AAA.<>;;A78;:755//(..(...&.7:;=278;5588<88;-//76=;=4563948----47778...88777355/5538-3.338)..73333.2-
@ATNG8:02179:05888
GATGGTAGGCGACATACATACGCGCCAGAAGATAGGAACTCTAGAAGAATTCAGATTTTTAACACGAGAGTAAACGTAAAAAGAAGGTTTACAAGACTCACGTTAACAATATTGCAGCAGTACGCACACAATCGAAAGCGCAGTAAGGATGGCTAGTGTAACTAGCAAGAATACCACGAAAGCAAGAAAAAAGAAGTACGCTATTAACTATTAACGTACCTGTCTCTTCCGAAACGAATGAGTACGATGAGAGAGCTCTCTCTACCATCGTTCCTTCTGAGTCT
+
@;?A8BBB@BBDCCBBBBCBBBCCC9::C@CFDCC@B?@@CCBBA@CD@D@@@=:9999):?DCDCBBBA877)8<;:555$5<7<.55)5<<:CDDCBBCCC?B?BB@CCC?BBBAB;;<BAB@@@>::4;B;;;0;;::@@??<A?C;<:;CB@ACA@=A??ABB?BB9::A?BBCCD=@<<89::999%9A?AAA=@@@AA:>:=@@@=@<AACCB?BCBBBBB?B?CCD>CCC?BBBBBBBBBAAABBBBA@B@@@>>888=B@A@B?B?A798B>>>?@
@ATNG8:02181:05869
GATGGTAGTAGTACACTAGTCATACCAGAAGATCAGGAACTCTAGAAGAATTCAGATTTTTAACACGAGAGTAAACGTAAAAAGAAGGTTTTACAAGACTCACGTTAACAATATTGCAGCAGTACGCACACAATCGAAGCGCAGTAAGGATGGCTAGTGTAACTAGCAAGAATACCACGAAAGCAAGAAAAAGAAGTACGCTATTAACTATTAACGTACCTGTCTCTTCCGAAACGAATGAGTACGTGTGACGTACGTGAGCTACCATCGTTCCTTCTGATTCT
+
ABBB@BCCCCCCCCDDDDCCCBBBB@CBB?BCBB@@?A@CCDCCCB@BDADADCB@@@@@0@@CBBADCCBBBB<BBBDDCD5CB=B5;::.;BC?BBDBCGDCC?B?BC@BBC@BBBBBBBBCCDDDBBBC?CCAB?CBA@??>>9>=@@@=@BCCCCBDADCABBA?CC?CDE>AA???8=>>;=>=??.?A?A?>>BBA99495::>A9<8<<@??;@@:;:AA?B?BBD>D::8:BABBBBAABBBBBBBAAACCFBBB>?<>@@@A?B;>;>?A9879=
@ATNG8:02182:05904
GATGGTAGCTCGCTGATGATATCTCCAGTAGATCAGGAACTCTAGAAGAATTCAGATTTTTAACACGAGAGTAAACGTAAAAAGAAGGTTTTACAAGACTCACGTTAACAATATTGCAGCAGTACGCACACAATCGAAGCGCAGTAATGATAGCTAGTGTAACTAGCAAGAATACACGAAAGCAAGAAAAAGAAGTACGCTATTAACTATTAACGTACCTGTCTCTTCCGAAACGAATGAGTACTACTCTCAGAGACACACTACCATCGTTCCTTCTGAGTCT
+
<<BC@DAABBBAAADC@@@@@;:;F@FC;;;CCBBB>A?BBBBBB>:;>7?9:93=9<<=+<8==8>::==?@C;775<<<<+<@<@2555&5<<5;;;>====B?B?BB=@@A=@@CC@@@BDICCHCDAB=@;;;?B?@A??97144;;;;==A@;;;>:><<<>>4559;;<<====7===588<@@1>?=BBBCCCCDB@C@CCBB?B?AAAAA=;;94:>>*/)///(///)/333::;;;888888?>777977<@@C@===;?896;.55755575
@ATNG8:02184:05902
GATGGTAGCAGACGTGACAGAGCGCCAGAAGATCAGGAACTCTAGAAGAATTCAGATTTTTACACGAGAGTAAAACGTAAAAAAGAAGGTTTTACAAGACTCACGTTAACAATATTGCAGCAGTACGCACACAATCGAAGCGCAGTAAGGATGGCTAGTGTAACTAGCAAGAATACCACGAAAGCAAGAAAAAGAAGTACGCTATTAACTATTAACGTACCTGTCTCTTCCGAAACGATGAGTACAGAGAGTACGATATGTCTACCATCGTTCCTTCTGAGTCT
+
///@;=>;:<@A@@;;;;;<BB;::?;95=<<<=@@.505::8999)//)/399977777'79;3338773333&37//////#//)/)/::.65949///777::4:39974455:;>;;@@<<>>@969><8;0/0*/8-,,---(-387:7:<::885504;=<<=5547=B=447B@?2788/77777'7;,333;A<575).).77849045///39//4488263666.6//////337;9?@?BFB@@@===@?AA9818898?17.5177;/////
@ATNG8:02185:05901
GATGGTAGGAGACACGTCGCACACGTACTCATTCGTTTCGGAATGAGACAGGTACGTTAATAGTTAATATGCGTACTTCTTTTTCTTGCTTTCCGTGGTATTCTTGCTAGTTACACTAGCCTATCCTTACTGCGCTTCGATTGTGTGCGTACTGCTGCAATATTGTTAACGTGAGTCTTGTAAAACCTTCTTTTTACGTTTACTCTCGTGTTTAAAAATCTGAATTCTACTAGAGTTCCTTGATCTTTCTGGATATGAGTGACTCGTGCTACCATCGTTCCTTCTGAGTCTC
+
@;?D;>CB?CDCBBAAA0//99///;99::55.5555)/:27)////::::7<=6558<5:79:4747///9:99/3,37777'7;8888?6=8=88288949;6;AB==B?B@<<:555)/.8848288....3627677155:=9@>=>??>=8888188677:/6-577777=;;6:6888,88=4:7777)77799)--6---47.22)5===*95856166977<<9=@==9>7=6<=;///*///6;:666=///<:::=@B@??=599<;;-/-/9=;;;7,,,,
@ATNG8:02186:05885
GATGGTAGATACTCGCTGATACACCCAGAAGATCAGGAACTCTAGAAGAATTCAGATTTTTAACACGAGAGTAAACGTAAAAAGAAGGTTTTACAAGACTCACGTTAACAATATTGCAGCAGTACGCACACAATCGAAGCGCAGTAAGGATGGCTAGTGTAACTAGCAAGAATACCACGAAAGCAAGAAAAAGAAGTACGCTATTAACTATTAACGTACCTGTCTCTTCCGAAACGAATGAGTACTATAGACTATCTGAGACTACCATCGTTCCTTCTGAGTCT
+
@@@C?BBCCBBBDDCCCCCBBBCDD>CCC?CBBB999:@CFCCCAC?CC?B@AAAAABBB3B@BBAAABBBBBF>@?;;;;;*;@=A5;;;-;A?<ACCCCBA@@=@=@C?BBC>@@C@@@CCFCECCCBCD@CBBB@CCBACC@?<@=A@@=@BBBCCCC?CCBBBB?BB?BBB?BA99927;>;BBDDD2CC>ABBBBBB@@7:7;>>>7;8;ACBB@CB@@@@@<??ABB>CCC@BBBBBBBBABBCBBBBBAABBBBCCBB?B>>@B@B@B>AACAA?>>
@ATNG8:02187:05875
GATGGTAGGCGACATACATACGCGCCAGAAAGATCAGGAACTCTAGAAGAATTCAGATTTTTAACACGAGAGTAAACGTAAAAAGAAGGTTTACAAGACTCACGTTAACAATATTGCAGCGGTACGCACACAATCGAAGCACAGTAAGGATGGCTAGTGTAACTAGCAAGAATACCACGAAGCAAGAAAAGAAGTACGCTATTAACTATTAACGTACCTGTCTCTTCCGAACGATGAGTACGATGAGAGAGCTCTCTCTACCATTCGATTCCTTCTGAGTCT
+
544;6:@=6<0//::::=CCCDECE5;;;;)5999996;5556<<?A:>>?>799444444$55556666>=;<;)5545555$595:.55)5;;.65;;:/---(-(/72758355----057/44555/-37,,,(,,,,67:96<75557:9:=666<7:88888-33488;43337889:6:===1::6:::::<;99.9==733-3-3333304;;;:<;693//(////--5----5--/8:98886///----9(--(----02,3233588222
@ATNG8:02188:05880
GATGGTAGCGCGACGAGCGTAGACCCAGAAGATCAGGAACTCTAGAAGAATTCAGATTTTTAACACGAGAGTAAACGTAAAAAGAAGGTTTTACAAGACTCACGTTAACAATATTGCAGCAGTACGCACACAATCGAAGCGCAGTAAGGATGGCTAGTGTAACTAGCAAGAATACCACGAAAGCAAGAAAAAGAAGTACGCTATTAACTATTAACGTACCTGTCTCTTCCGAAACGAATGAGTACAGAGAGTACGATATGTCTACCATCGTTCCTTCTGAGTCT
+
<BDD?CBBBBBBBBDBBCGGEFDDD=CCE@GBBBBB@B@BBBCCBB@BB@B?BBAAABBB3C?BBBBBBBBBBA<AABBBBB5BB?B=ABB9AEJAFCCCCDCBB?B?CD@DBB?BCCCCCCCCCCCBBBCC?A@BC@CAB@?@??<A?BBC@CBADCBAA>AGCCBB?BC?CBD>BABBA;@@?;:9999(:A?BAAACCB@@7;7;=>>=B>??B;<7;;;;ABC?C@AAB=ABB?BBBCCBEBCDA@@AABBABCCC@A@BA<@>>>?<A=B<??=:;;>>
@ATNG8:02190:05889
GATGGTAGGAGACACGTCGCACACGTACTCATTCGTTTTCGGAAGAGACAGGTACGTTAATAAGTTAATAGCGTACTTCTTTTTCTTGCTTTTCGTGGTATTCTTGCTAGTTACACTAGCCATCCTTACTGCGCTTCGATTGTGTGCGTACTGCTGCAATATTGTTAACGTGAGTCTTGTAAAACCTTCTTTTTACGTTTACTCTCGTGTTAAAAATCTGAATTCTTTTAGAGTTCCTGATCTTCTGGTGAGAATATGCATGATGCTACCAATCGTTCCTTCTGAGTCT
+
:=<>69558;9@>>9599>999@@@@B@B9:56;9::9&59495;?BBABB@BCBA@:=600)/:38699;<=:88;633333$39393333&38884333,331878=>@;@BAAABBB>>>>:>8;::977<<6:66//56//.656555:8222737::6=D:=:==<<<<<79157799*7/55:<=>>.888AA7>>AAC;:;:=/6565'2::8:05/6588)//89;7>7;@;66=2--,),,2,,(-999=>=;<;63---(-(-777376A;A<<=@@@;
@ATNG8:02191:05872
GATGGTAGGCGTGTGAGAGTCTGCCCAGAAGATCAGGAACTCTAGAAGAGTTCAGATTTTAACACGAGAGTAAACGTAAAAAGAAGGTTTACAAGACTCACGTTAACAATATTGCAGCAGTACGCACACAATCGAAGCGCAGTAAGGATGGCTAGTGTAACTAGCAAGAATACCACGAAAAGCAAGAAAGAAGAAGTACGCTATTAACTATTAACGTACCTGTCTCTTCCGAAACGAATGAGTACTATGTAGAGCTCTATACTACCATCGTTCCTTCTGAGTCT
+
9///<<<?@A@@@999BBA@AB:95)555.5:@A;:.5;>?;;;=@9@=;;29>@==;?+9<:55/>/0/::;)//55555$55.5.55)55<79555::945047:<056<;>AB>999BBABAA:;;B>B@;;6:99@ABBB?B>A;;69??>?@;?;???=?A;9:49>;8<87777&777/788*8>8<97::::=:>=>:>8<;;92929==>@=AA??@;;5:==?>8=9818=@998>>BBB?@@<783;9988599;6;=999;A;=*//8///96
@ATNG8:02142:05917
GATGGTAGCGCGACGAGCGTAGACCCAGAAGATCAGGAACTCTAGAAGAATTCAGATTTTTAACACGAGAGTAAACGTAAAAAGAAGGTTTTACAAGACTCACGTTAACAATATTGCAGCAGTACGCACACAATCGAAGCGCAGTAAGGATGGCTAGTGTAACTAGCAAGAATACCACGAAAGCAAGAAAAAGAAGTACGCTATTAACTATTAACGTACCTGTCTCTTCCGAAACGAATGAGTACATAGACTATCTGAGACTACCATCGTTCCTTCTGAGTCT
+
889A:?;;;;?;BA==AC@>=<@@E>BBC@900@00)/7>>?BBAB>BB?B>A@?88899(98A@DDCAA@=BB;@A;;;;;*;?=@=@@@7@@C>CCCBBCB;;69:>><ABB:==B=C@<ACCBBBDEDB@BA@@?ACCBBAAB>A?B;;7;AAAA@??@BAAG?@:;@;00/*/8/33(333,3888=.9>6722667:<>;>>B=<==B>>>BAA>@@???AA>A>ACA;:9::?@@???CAAABB>?????>;;;:;?>;6755=7B@C>@@BBBBBB
@ATNG8:02146:05944
GATGGTAGGCGTGTGAGAGTCTGCCCAGAAGATCAGGAACTCTAGAAGAATTCAGATTTTTAACATGAGAGTAAACGTAAAAAGAAGGTTTACAAGACTCACGTTAACAATATTGCAGCAGTACGCACACAATCGAAGCGCAGTAAGGATGGCTAGTGTAACTAGCAAGAATACCACGAAAGCAAGAAAAAGAAGTACGCTATTAACTATTAACGTACCTGTCTCTTCCGAAACGAATGAGTACGATGAGATCTCGTGTGCTACCATCGTTCCTTCTGAGTCT
+
?@@A>@DD@BBBBBBBEDCBBBBBB=CBB@BBCDAA?A@CCCCBCB@@@>@=@@A;;;;;);:B=>BBBCCABA6AA9:;;;*;B5:495)444.4<<;<>==B>B?BB@BBD999BBCBAAACCCCBB?@<@BBB;=8>=>??@<A=A>B@CCBBCBBB?BCCB::;:C@CCD>ABCDF>A@>>99999)9=:=ABBAAB9:5:>BABB@B?999AA>AAA@9::<=8<AB9?BB@CBBCBE@?@BBBBBBB???AB???BBB?BBA@@<?;?=ABBBBBBB
@ATNG8:02154:05942
GATGGTAGTATCTGCACACTCTGTCCAGAAGATCAGGAACTCTAGAAGAATTCAGATTTTTAACACGAGAGTAAACGTAAAAAGAAGGTTTTACAAGACTCACGTTAACAATATTGCAGCAGTACGCACACAATCGAAGCGCAGTAAGGATGGCTAGTGTAACTAGCAAGAATACCATGAAAGCAAGAAAAAGAAGTACGCTATTAACTATTAACGTACCTGTCTCTTCCGAAACGAATGAGTACACACTCTCATATGACACTACCATCGTTCCTTCTGAGTCT
+
:55=?BBBBBBBEDCCBBBCCCCCC@CCC@CCBBBB@C?@ACCCCC?DD@D?CGC?????.??BBBCCBBBBBB;A?:;;;;*;D@C@CDD;CCFABBBCCBBBA=A?BB?AAB?AABBCCCCCCCBCBBBB@DDCC?BCCCCBBB?B?B9:7;CBACBCC@AAABBB@BB?BBB=AABAA=B??<?A@@A2AC???@?CCCBA<>;>?@E=D<AACBB?BB@@@@@<??CCC=CCC?CABBABCDCBBAAACCBAAAB???BCC@CBBBC=;:;<>>000>@@
@ATNG8:02156:05944
GATGGTAGAGAGAGCTCTCTCATCGTACTCATTCGTTTCGGAAGAGACAGGTACGTTAATAGTTAATAGCGTACTTCTTTTTCTTGCTTTCGTGGTATTCTTGCTAGTTACACTAGCCATCCTTACTGCGCTTCGATTGTGTGCGTACTGCTGCAATATTGTTAACGTGAGTCTTGTAAAACCTTCTTTTACGTTTACTCTCGTGTTAAAAATCTGAATTCTTCTAGAGTTCCTGATCTTCTGGATATGAGTTACTCGTGCTACCATCGTTCCTTCTGAGTCT
+
@BBE@C@@BCCCCDDBBBCCCCCCC@AAFECC@BCCC>CC@C@CCCCCCC?BBBBB@D@CABB?B>CAAAACDCG@ACCCC2BB?BBBB<BCCC?ABB>AA:779CDF@CCCCCABB>?>>;@<AAAAAA@@:@@@@8<<>@<<<AA??>A?>>><AAA<AA<A;?@@@AAC>=:>>>KE;B;><>>AA5@?;;:/:::898:::<08888(5<==>;D;>><A@@@>>?<@<>>@A>=7;;A<@@@@<<<<:;:;967///8<7669==3:5:5:=>BBBBB
@ATNG8:02159:05935
GATGGTAGAGTATCATGTGTATCTCCAGAAGATCAGGAACTCTAGAAGAATTCAGATTTTTAACACGAGAGTAAACGTAAAAAGAAGGTTTTACAAGACTCACGTTAACAATATTGCAGCAGTACGCACACAATCGAAGCGCAGTAAGGATGGCTAGTGTAACTAGCAAGAATACCACGAAAGCAAGAAAAAGAAGTACGCTATTAACTATTAACGTACCTGTCTCTTCCGAAACGAATGAGTACTATAGACTATCTGAGACTACCATCGTTCCTTCTGAGTCT
+
:8/0)//;9:?>>===@>BAAA@BB?B>B:B???@B?C@C@AAEDC?DD@C@CBDAAAAA2A?CCCCCFGDDDD9B=:::::*<@=A=?>=+=:926DBCBBBCB@C>AA?BBB@CBBBBBCCCCCCCCCCC@CCCC@C9::@@@A<@<A@@?@CDCBBBB?CBCCCC?CC@BBB?@?@?<6>99299999(9B?B???BBC??<?=@===9=;>AHCCACABBBEEAE@DBB>BCB@CCBCBBBBBBBBDAAACBCBCCBBB@@>@BBAC@C@C?BBB@@@AA
@ATNG8:02161:05916
GATGGTAGTAGTACACTAGTCATACCAGAAGATCAGGAACTCTAGAAGAATTCAGATTTTTAACACGAGAGTAAACGTAAAAAGAAGGTTTTACAAGACTCACGTTAACAATATTGCAGCAGTACGCACACAATCGAAGCGCAGTAAGGATGGCTAGTGTAACTAGCAAGAATACCACGAAAGCAAGAAAAAGAAGTACGCTATTAACTATTAACGTACCTGTCTCTTCCGAAACGAATGAGTACTACTCTCAGAGACACACTACCATCGTTCCTTCTGAGTCT
+
@@@@>ACDCCBBBCBCCCCGCCEBC?CBC@BBBC:;:;>BBCBBBB?BA=A=@BBCCCCC2A?ACC;;;@?===6==>==99)=@>B5;;;*:AA>AAAABBCCCAC@BC@CCC?CBB@@@CCDCCCBBBDCACCBB>AADDCCBC?C@B@A>@CBBCCCB?BBBBCD@BB?CBB@A@BDC<@??9=>==>.?A?ABAABBBBD:=:>AAA:>:==ABB?B@@@@AA?D?BAA:A@@=@CDFDCCBBBAAABBBDBBBBABB@@@=AA@@@<A5;6;;:ABA@@
@ATNG8:02175:05926
GATGGTAGAGTACAGTGTAGTAGACCAGAAGATCAGGAACTCTAGAAGAATTCAGATTTTTAACACGAGAGTAAACGTAAAAAGAAGGTTTTACAAGACTCACGTTAACAATATTGCAGCAGTACGCACACAATCGAAGCGCAGTAAGGATGGCTAGTGTAACTAGCAAGAATACCACGAAAGCAAGAAAAAGAAGTACGCTATTAACTATTAACGTACCTGTCTCTTCCGAAACGAATGAGTACTGTATCTATGTGTGCGCTACCATCGTTCCTTCTGAGTCT
+
BCDC=ABDCCCBBCCCCBCBCDDBB@CDI@HCDC;;:;?CBC<<8A@BB@C@BBB?????.??>>=BBCB>=>B;==@BDDD2;;6;9@@>7@AA?ACBBCGCAA<@;00-0AA=AACBCCCB<;;BB@@ACABBBC?BDCCDCCC?D@DBB@BCCEE@@??B:::DC?BB@CCC>AAAAC=BBB@BBBBB3BB?BBB?B@@@@<A:>>??<@=@ABBBABBA@??@=A>ABC?BBB@BBBBBBBCCBBBA???EBB?@@B@@@B<@??@@=F:=:>>@?@?==
@ATNG8:02178:05929
GATTAGATACTCGCTGATACACCCAGAAGATCAGGAATCTCTAGAAGAATTCAGATTTTTAACACGAGAGTAAACTGTTAAAAAGATGGTTTTACAAGTACTTCACTGTTAACAATATTGCAGCAGTACGCACACAATCGAAGCTCAGTAAGGATGGCTAGTGTAACTAGCAAGAATACCACGAAAGCAAGAAAAAAGAAGTACGTCTATTAACTATTAACGTACCTGTCTCTTCCGAAACGAATGAGTACACACTCTCATATGACACTACCATCGTTCCTTCTGAGTCT
+
:::5:=::;@@<<<;;;;;999D9A>>9=994997<055::::;<9;;9<045554==;':6333///////;2:666(////$33336;;;/9990//---(--///60537837782...385565>>;966;;6;CBA?@?@@A:;:9>299=49;449::;44=:<<<9==9===9=;??>3;00)--..-.$--(///6/33==<4:62229,2+26733,3337733,/2///(.//(/553559665556822277<===<<<>:;;?;>7:;?699@<<==;
@ATNG8:02180:05957
GATGGTAGGCGTGTGAGAGTCTGCCCAGAAGATCAGGAACTCTAGAAGAATTCAGATTTTTAACACGAGAGTAAACGTAAAAAGAAGGTTTTACAAGACTCACGTTAACTATATTGCAGCAGTACGCACACAATCGAAGCGCAGTAAGGATGGCTAGTGTAACTAGCAAGAATACCACGAAAGCAAGAAAAAGAAGTACGCTATTAACTATTAACGTACCTGTCTCTTCCGAAACGAATGAGTACGATGAGATCTCGTGTGCTACCATCGCAATTGCCTAGTCT
+
;54>8:@@;AAABCCCCCCBBBBCF>CCC?CCHFBB>BACCCCCCC@CB@C@BBBBCDDD3D@BAAACCBBBDD>CBCCBBA2?@=A<ADD:::E?BCBBAAB@@=A<AAA@@@:>>??CCBA@@A>===7818AAA<@@@@BAAB6;5;;?:?@@@ABCA=ABB>A@?CC?AAB?BC???8;<<988888(8717>>@@AAAA<A=A;<<<@<??@>>;>>>>BAA=A<>?@4=995:??CCBBBA=>???@@@@@==>>>AED<A=>>@A:=:>A<@@@>>>
@ATNG8:02182:05951
GATGGTAGCGCATATCAGCGCAGCCCAGAAGATCAGGAACTCTAGAAGAATTCAGATTTTTAACACGAGAGTTAAACGTAAAAAGAAGGTTTTACAAGACTCACGTTAACAATATTGCAGCAGTACGCACACAATCGAAGCGCAGTAAGGATGGCTAGTGTAACTAGCAAGAATTACCACGAAAGCAAGAAAAAGAAAGTACGCTATTAACTATTAACGTACCTGTCTCTTCCGAAACGAATGAGTACGATGAGAGAGCTCTCTCTACCATCGTTCCTTCTGAGTCT
+
A=>>@DAB@;;@;;>B@@@ABDBBB<B;<7;B>@B@,0,/::>:<<844.3637454;;;(;5;;;999>5619<2:=;9999$9@<;.655&555.59595==994989929AB>?<<000>@?BCBCCCCCBIEEDABA@ACDBB?B@CAA?BBBBBBCC?B@=>0.*.:)-(-8(0/7;;377718>?=>,773(333;;===B=?;>><<78;8;ACC@AA@@@AB?B>BBC>@@B?BCBBBBBCCBBBA???AAA::9???AB>A@==A=A?B>BBA>>?AA
@ATNG8:02188:05951
GATGGTAGCGAGCGAGTGTGTATACCAGAAGATCAGGAACTCTAGAAGAATTCAGATTTTTAACACGAGAGTAAACGTAAAAAGAAGGTTTTACAAGACTCACGTTAACAATATTGCAGCAGTACGCACACAATCGAAAGCGCAGTAAGGATGGCTAGTGTAACTAGCAAGAATACCACGAAAGCAAGAAAAAGAACGTACGCTATTAACTATTAACGTACCTGTCTCTTCCGAACGAATGAGTACTGCGTCTCACTCTCGCCTACCATCGTTCCTTCTGAGTCT
+
<<==@BA@BD@;;;;;<<>>DBCCD@9969<<<>==9=8::5549;7;=9=7:9945555$58696A??<<@AF=BBAAAAA0@B?@@DEE7;66.59;;<<;49455=<7<>:588=794;<=555<@@;<5;;9::,9;?45444./27//)/77779:<8=<<;8:343-3894=?AA@8877,/6:::)66(/////338;;6<588=96A9;7@;;2:@>>?9929=9:25==7;;==<<AB>??CBCCC@@?BB@A=B;0+0000=;A;A=A009BA@A
@ATNG8:02142:05975
GATGGTAGCAGACGTGACAGAGCGCCAGAAGATCAGGAACTCTAGAAGAATTCAGATTTTTAACACGAGAGTAAACGTAAAAAGAAGGTTTTACAAGACTCACGTACAATATTGCAGCAGTACGCACACAATCGAAGCGCAGTAAGGATGGCTAGTGTAACTAGCAAGAATACCACGAAAGCAAGAAAAAGAAGTACGCTATTAACTATTAACGTACCTGTCTCTTCCGAAACGAATGAGTACTATGTAGAGCTCTATACTACCATCGTTCCTTCTGAGTCT
+
;59B9BCBBDDCCCBBBBCCCHCBB@CDE?@?AB@@<@=@@BBCBB@BB>B@BBBAAAAA2B>AACABBBD???<?CEIMEE5;;8;?CCC<CLK@CCC;;;0000//)///)/>>>@C>DCCCDCCCBB@BBCC8::BCCCCC>A>A;;8;CBAAADE?BACCCC?CC?BBB>BBCDD=BBB?AAABB2AC?BAAACAAAA5658??C6;7;@BBA?BA@@?AA>AAEDC;CCC?ABBBBBBAAACCCCBB?;;BAAA@@@A=A;;;B<@=@7;:A::9::
@ATNG8:02143:05973
GATGGTAGGCGAGAGTGAGACGCAGTACTCATTCGTTTCGGAAGAGACAGGTACGTTAATAGCTAATAGCGTACTTCTTTTTCTTGCTTTCGTGGTATTCTTGCTAGTTACACTAGCCATCCTTACTGCGCTTCGATTGTGTGCGTACTGCTGCAATATTGTTAACGTGAGTCTTGTAAAACCTTCTTTTTACGTTTACTCTCGTGTTAAAAATCTGAATTCTTCTAGAGTTCCTGATCTTCTGGTGTCTGATCTGTTCACTACCATCGTTCCTTCTGAGTCT
+
::<C>?;C?CBABBB@?ACCABAAA;BACB;;7;AAB=AC@C:;:@A=@@;?>99;.:.9<944=8<:;;==A??9999:9(9<<8777(339:9@@A?AA49:>@>?=B>??A>8818==:B=;;;>?;;;=A;;;7;;=>@@@@===@7///=,//9<::7;====:99:<=9;9;9:-:1:1:<<<<+::;@A:A@@@@;;;=?<?FCC/@;;;=;?;==:=@@?>?>7<6;:<::9189;19777775525296<2225:05222:3<:<;@@@@@65/
@ATNG8:02143:06003
GATGTAGTGATACAGATCAGACACCAGAAGATCAGGAACTCTAGAAGAATTCAGATTTTTAACACGAGAGTAAACGTAAAAAGAAGGTTTTACAAGACTCACGTTAACAATATTGCAGCAGTACGCACACAATCGAAGCGCAGTAAGGATGGCTAGTGTAACTAGCAAGAATACCACGAAAGCAAGAAAAAGAAGTACGCTATTAACTATTAACGTACCTGTCTCTTCCGAAACGAATGAGTACCTCTCAGACGCTCGTCCTACCATCGTTCCTTCTGAGTCT
+
@;=<<BCCC996;<<=CCCCIFEC?BBC@DBBAA@>A>@<<00/:)//47533333333$31777888;>9:9+7844:::$557<:?@?2?@D@@AAA@@?@@:?@BB?BCC?BBBAAABBCCCBEGG;;:;@@@=@@@@BB@@>A@E;;;;DCCCBCC@CCCBCC@BB?BBB?BB???8?A@=ABBBB3??<?BABCB@>>,/)/9;<1717ABBB@A@@@@@@;@=???8>9:9:DFBFBD????BBBBBBCCBBB><>>?=;;;;@=@;?>ACDBCBDB
@ATNG8:02148:05997
GATGGTAGGCGAGAGTGAGACGCAGTACTCATTCGTTTCGGAAGAGACAGGTACGTTAATAGTTAATAGCGTACTTCTTTTTACTTGCTTTCGTGGTATTCTTGCTAGTTACACTAGCCATCCTTACTGCGCTTCGATTGTGTGCGTACTGCTGCAATATTGTTAACGTGAGTCTTGTAAAACCTTCTTTTTACGTTTACTCTCGTGTTAAAAATCTGAATTCTTCTAGAGTTCCTGATCTTCTGGCGCTCTGTCACGTCTGCTACCATCGTTCCTTCTGAGTCT
+
////+/:@8ABCBC@@@BBBBCCCCBBAC;;97:B@@7==9=:CDDDBBC@BBBCC>A?AAAC@C@CBBCBB?:?5:;:::)//849/--(////17::3::143388<;??@?@B??<?AA=A=BB@@>>>@<A@@@<>>??@@A====<<A;;;<???=>>;>666<///888685555'57:59<999+9855<4778//.8535+2222$25866375883899625546169><>>:8889;9;>??@??@?@@;;;?>?>:>;888=D8=7;;=;;888
@ATNG8:02152:05967
GATGGTAGGCACTGCGCACACATCCCAGAAGATCAGGAACTCTAGAAGAATTCAGATTTTTAACACGAGAGTAAACGTAAAAAGAAGGTTTTACAAGACTCACGTTAACAATATTGCAGCAGTACGCACACAATCGAAGCGCAGTAAGGATGGCTAGTGTAACTAGCAAGAATACCACGAAAGCAAGTAAAAGAAGTACGCTATTAACTATTAACGTACCTGTCTCTTCCGAAACGAATGAGTACATAGATATACGTATAGCTACCATCGTTCCTTCTGAGTCT
+
44:=8<BB?=?;;;;;?>?=BBFDF>DCD?@B@CBB?C>A@CBBBB@CC@B?@@@?<=<='>>A859<<A=@@A:??>????1>@<=.9::4:@C?C;=;BCA;;7<>BC5;;::>>BBCCCCAABDCCCCB=A@@@=@@@@CCCCADAE;;9;BBBCCCB@CBBBCB?:978@=9>>999+9<<8?BCCC9CC?ABB@?:725-648::;3;9=;AAA=@???@??=?@BBE>AAA@BBBBDBABABEAAAAABB=>>@@@EDD:==@@B?B>B=B>AA=988
@ATNG8:02152:06007
GATGGTAGCGCACACATAGATACAGTACTCATTCGTTTCGGAAGAGACAGGTACGTTAATAGTTAATAGCGTACTTCTTTTTCTTGCTTTCGTGGTATTCTTGCTAGTTACACTAGCCATCCTTACTGCGCTTCGATTGTGTGCGTACTGCTGCAATATTGTTAACGTGAGTCTTGTAAAACCTTCTTTTTACGTTTACTCTCGTGTTAAAATCTGAATTCTTCTAGAGTTCCTGATCTTCTGGTCTACTACACTGTACTCTACCATCGTTCCTTCTGAGTCT
+
A;@D@CBBBDDCBBACCCCCBBBCCDBBBCBC>BBBB=BC@C@BBBEDAA>ACDCC@D@CCBC@BACCCCCBA??<::;;;*<B=?;<;,;=9:5:@@;@B;AAABBC?ACCBBBBC>;;;;@5<;<<;AAD@CCAA?ACDEFCBCCCCCDDBBA>A@@=@B?B@CCCBBBBDD@BB@AA7@@A=;;;;;*;AAAE>CBBCFCCBBA5;;;.;@@BA<@>BB>BDCCBCD?B?BCCCDD>@;;9;AAACDCCBBBBBFDDDC;:4;;;;;5;5;5;BD@@A??
@ATNG8:02157:05979
GATGGTAGCTCACGTACGTCACACGTACTCATTCGTTTCGGAAGAGACAGGTACGTTAATAGTTAATAGCGTACTTACTTTTTCTTAGCTTTCGTGGTATTCTTGCTAGTTACACTAGCCATCCTTACTGCGCTTCGATTGTGTGCGTACTGCTGCAATATTGTTAACGTGAGTCTTGTAAAACCTTCTTTTTACGTTTACTCTCGTGTTAAAATCTGAATTCTTCTAGAGTTCCTGATCTTCTGGTAGAGCGTGCATATATCTACCATCGTTCCTTCTGAGTCT
+
B<=B?B;;6<<@?9995559999<<<<<<;995;555)594949955554.4;//0)0)0/89386979:AA?<=1337777$37177333(3833-4=<7=C5478><C@CBB@A@>?;:886;5::AA978727<>B6::=<655778=??>==>86554994847<<==>@?>:<=<AA2;9<9;8888*8998:(/...337777+222&256661635505555:::5959@<<<=5::;=C>?=::///===;@@A??;;7;????<?<@<@B>>>=A?
@ATNG8:02160:05999
GATGGTAGTACATGATAGACGACACCAGAAGATCAGGAACTCTAGAAGAATTCAGATTTTTAACACGAGAGTAAACGTAAAAAGAAGGTTTTACAAGACTCACGTTAACAATATTGCAGCAGTACGCACACAATCGAAGCGCAGTAAGGATGGCTAGTGTAACTAGCAAGAATACCACGAAAGCAAGAAAAAGAAGTACGCTATTAACTATTAACGTACCTGTCTCTTCCGAAACGAATGAGTACGAGAGTCAGAGCAGAGCTACCATCGTTCCTTCTGAGTCT
+
@@@C@DCBBCBBBCCCCCCD?@@CCAECC@CIDFA@?@@CCCCCCB?CC?A?CCC;;;;;.:?CCCBCCCCA@>:>B;;;;;*;@@A5;;;*;AA=ACCCCDDCC@B@BB?BCC?BBBABCCBBBCCDDBBC@CBBB@DBBBCCCC<@;AA@=ACCCCCBA?ACDDCC?CB?BBB@BB?>=7???=BDFDD3BB?B???CCEED?B?BBBB?><>ACDC@CB@@@A@=@@CCC=CDD@BBBBBBBBCC?A?@BCCCCCAABBBBB@BBABC@D?B>>>?@@@A>
@ATNG8:02163:05981
GATGGTAGGCACTGCGCACACATCCCAGAAGATCAGGAACTCTAGAAGAATTCAAGATTTTAACATCGAGAGTAAACGTAAAAAGAAGGTTTACAAGACTCACGTAACAATATTGCAGCAGTACGCACACAATCGAAAGCGCAGTAAGGATGGCTAGTGTAACTAGCAAGAATACCACGAAAGCAAGAAAAAGAAGTACAGCTATTAACTATTAACGTACCTGTCTCTTCCGAAACGAATGAGTACATAGGATATACGTATAGCTACCATCGTTCCTTCTGAGTCT
+
45>=7<:93994454;;:;////<<399>:666=>>:@<@=B;;9C<;:7<544.49444&4.3333::88999:2:9:9:::'33-3-33(399598///--///5:;588=7=;<;;66665<<<;;;=8:::::38;:967//)/3//4.488<344;7::798;+//58;;188===288858====+882555533....(.(.22539+2254:.445533;7;7;;;13446333;::89933,383339222222222739666;4828285855552
@ATNG8:02163:05997
GATGGTAGGCACTGCGCACACATCCCAGAAGATCAGGAACTCTAGAAGAATTCAGATTTTTAACACGAGAGTAAACGTAAAAAGAAGGTTTTACAAGACTCACGTTAACAATATTGCAGCAGTACGCACACAATCGAAGCGCAGTAAGGATGCTAGTGTAACTAGCAAGAATACCACGAAAGCAAGAAAAAGAAGTACGCTATTAACTATTAACGTACCTGTCTCTTCCGAAACGAATGAGTACACACTCTCATATGACACTACCATCGTTCCTTCTGAGTCT
+
::<A=ACC?D955;<<<<>DFCCCC>CAC?@@@ABB?C?BCC;;:B>AA>A=AEBBBCCC3C>@=;000=9;;;87:?<:::(55.54999+=9929<@@==<<<2626=<AAA<?@;9;BBBBBCCCCBCB@B<;;5:;7=???A;@<?00/?=<<?@A=??>=??;?@>A?>8=====8::@@BBDCD3BB?BBB======8=5;;@@:=:=;;;;<@A@AAAA?A?BBD<?>@@BBBBBBBCCBBBBBB@888BBBBBBBB>B><<B:?:??BCCBBB??
@ATNG8:02166:06004
GATGGTAGGCACTGCGCACACATCCCAGAAGATCAGGAACTCTAGAAGAATTCAGATTTTTAACACGAGAGTAAACGTAAAAAGAAGGTTTTACAAGACTCACGTTAACAATATTGCAGCAGTACGCACACAATCGAAGCGCAGTAAGGATGGCTAGTGTAACTTGCAAGAATACCACGAAAGCAAGAAAAAGAAGTACGCTATTAACTATTAACGTACCTGTCTCTTCCGAAACGAATGAGTACTATAGACTATCTGAGACTACCATCGTTCCTTCTGAGTCT
+
BBDB@BCB?C@@?BBAAB;;;CCCC?HBB?BCCC99;;@CBC@@@C@DD?C?BBCBCBCB3C>@@BBBBCA98838?@CKED2BC@C@FCC<CCCBCBBBBBB@@>AAGDACBB@CBBBDCCCCCCCBBCDB?BBBB=@?CBBB@B>C@CCB?AAADCB@?=0000AA=CC@BBB?BAAAA;AAA?BDCCC2CC?CCCCBBBBB@B>AADC@B@AAABC?BBAAABB?B@CBB>CAA>AECCCBBCCCBBBB??@BBBABBBD??<>AAAD?B?A?CCCAA>>>
@ATNG8:02174:05972
GATGGTAGCTCACGTACGTCACACGTACTCATTCGTTTCGGAAGAGACAGATACGTTAATAGTTAATAGCGTACTTCTTTTTCTTGCTTTCGTGGTATTCTTGCTAGTTACACTAGCCATCCTTACTGCGCTTCGATTGTGTGCGTACTGCTGCAATATTGTTAACGTGAGTCTTGTAAAACCTTCTTTTTACGTTTACTCTCGTGTTAAAAATCTGAATTCTTCTAGAGTTCCTGATCTTCTGGCTCTCGTAGACAGATACTACCATCGTTCCTTCTGAGTCT
+
::=C?==BA<>@@?@CBBBCCDCCCCDCCC@A<AAAB=CC@C@CCCCCCDEBBBBB@C?BACC?D?BBBBBBBDD@CCCCC1BC?BBBA<ABAB@CCB?BB;@AB::;@DCBBBCCF@CCC@C@BBCCCBCC@CCDD@AAACCAABDCCCC@@AD@DBB?BD@C@CCBBBBBCC@BBAAA7A<@>ABFJF5DBBBC>CBCCBBCBCC@CDDD2CCCCCBF@CC@BBBEDBB?B@CCCBCC@CBB@BBBBBCCCCCBBBDFDEDBB?BBCCB@B@D@DCCBB???
@ATNG8:02177:06007
GATGGTAGCGGCATATCAGTCAGCCCAGAAGATCAGGAACTCTAGAAGAATTCAGATTTTTAACACGAGAGTAAACGTAAAAAGAAGGTTTTACAAGACTCACGTTAACAATATTGCAGCAGTACGCACACAATCGAAGCGCAGTAAGGATGGCTAGTGTAACTAGCAAGAATACCACGAAAGCAAGAAAAAGAAGTACGCTATTAACTATTAACGTACCTGTCTCTTCCGAAACGAATGAGTACGATGAGATCTCGTGTGCTACCATCGTTCCTTCTGAGTCT
+
55;A69<<00)///:9@>@AB@??A;AAB?BBBABA>A>ACCCCCCFDC@CACBDAAAAA0A>BBBDCEECBCC=;;;BBAA0@@=A4;<;*;@B=BCDBBA@;<4;<@@=@@A<@@?@BBBBBDDCCCCCJAD;;;9;CBBCDCC@CACAB@ADFECBBB@BDCBBA@CDGBAA6:9999,9::3:@AAA3BC?BBBBBBBCC?B@BBA=:=<@BBBB@BBAAA;;5;=@@@=@CC@AAACCCBAAEBBABABAAABBBBBBB@388>>B?B?B@BBAAA::;
@ATNG8:02178:05987
GATGGTAGACATATCGTACTCTCTGTACTCATTCGTTTCGGAAGAGACAGGTACGTTAATAGTTAATAGCGTACTTCTTTTTCTTGCTTTCGTGGTATTCTTGCTAGTTACACTAGCCATCCTTACTGCGCTTCGATTGTGTGCGTACTGCTGCAATATTGTTAACGTGAGTCTTGTAAAACCTTCTTTTTACGTTTACTCTCGTGTTAAAAATCTGAATTCTTCTAGAGTTCTTGATCTTCTGGATACACTCATGTGCACCTACCATCGTTCCTTCTGAGTCT
+
@@@C@CCCCCCC@@@GCCCCCCCCDDCCCC@?>?BBB<BB?B@BCBCCBC?CABBC?C=???B>B?CCBBBBBCC?ABAAA2@B=@>>>9>CBB?CBB@BC>?>BBB@<@BAA???C;@>@<@<@AAAA???<BAAA;>>=>>>>A@@@@B>>>A<;<;<@@<@<A@@@@AA;;7;?AAA5A<@<@@@@@,::333)--6---7<:>:>DDD.A??@A<A;??<@@@B>>>;@A=B>>>A<A@@;@BBBB;;;;;;A@@@@;@AA<;;;>A<A<@<?@@A;:;>
@ATNG8:02182:05965
GATGGTAGCAGACGTGACAGGCGCCAGAAGATCAGGAACTCTAGAAGAATTCAGATTTTTAACACGAGAGTAAACGTAAAAAGAAGGTTTTACAAGACTCACGTTAACAATATTGCAGCAGTACGCACACAATCGAAGCGCAGTAAGGATGGCTAGTGTAACTAGCAAGAATACCACGAAAAGCAAGAAAAAGAAGTACGACTATTAACTATTAACGTACCTGTCTCTTCCGAAACGAATGAGTACGATGAGATCTCGTGTGCTACCATCGTTCCTTCTGAGTCT
+
=<=B@CCBADFDC@ABBBBB?BBB?BBC@BCBBBC@D?BBBB??@<@@=@?DA???=>=,=;:99::9BCBCC>C::::9:(:=9?<ABB:BDH@@888A>>>?<@<??=?AA<AAAC@@@>>>@@@<;;A=>=>A;>>>B>>>><@=AA?;?AAAAAAA;@>==>>;>B?CCD===////(///)/==>=,883<:66///99<5=8=>==:>=AA???=@@@@???;?;??@:@BC?BBBB889AA@@@?????@>>>;;;???:>=<:;7;<A=AA>>>BBB
@ATNG8:02188:05963
GATGGTAGTATAGAGCTCTACATAGTACTCATTCGTTTCGGAAGAGACAGGTACGTTAATAGTTAATAGCGTACTTCTTTTTCTTGCTTTCGTGGTATTCTTGCTAGTTACACTAGCCATCCTTACTGCGCTTCGATTGTGTGCGTACTGCTGCAATATTGTTAACGTGAGTCTTGTAAAACCTTCTTTTTACGTTTACTCTCGTGTTAAAATCTGAATTCTTCTAGAGTTCCTGATCTTCTGGTGTCTGATCTGTATCACTACCATCGTTCTTCTGAGTCT
+
77;>49@BABB=B??==>;655555;<=@CAB:;;BD?CC@B?CAA?@>A=AABBB?B?B???>A?BBBBBBBBB?BBB=B1BC;@>97-7>AC@DBB?BB4::@AAC<;;A=<=;;5;;;:?;?@@;;;B@9=9:6)-,,,--45786552226/55737;6;;2558666660555::+537/53333'--226(,,2,--688:+522&26...2727722228755/5/55755826695755=555>>>>>??A@>=881876;<)//1666668//
@ATNG8:02189:05972
GATGGTAGTATATCGCGTCGCTATCCAGAAGATCATGAACTCTAGAAGAATTCAGATTTTTAACACGAGAGTAAACGTAAAAAGAAGGTTTTACAAGACTCACGTTAACAATATTGCAGCAGTACGCACACAATCGAAGCGCAGTAAGGATGGCTAGTGTAACTAGCAAGAATACCACGAAAGCAAGAAAAAGAAGTACGCTATTAACTATTAACGTACCTGTCTCTTCCGAAACGAATGAGTACATAGATATACGTATAGCTACCATCGTTCCTTCTGAGTCT
+
AACC?BBCCBBCCCCDABBCCBB@@>@BC?BCDECBBB?@A@AABB=AD@C@BBBCCCCC3D@CCCBCBCC<;;0;B;;;;;':9994955&5=94;@<BBBBBB?B>@@?B@@=@@AAAAABBBBBCBCAB?CCBB?BBCCDJCB?B?B;;:;HIIMEBB?BCCCCDAAA=A@@;??AAA;???=@@??@2@A?BBCBBBC??;?>@@AA?B?==BAA?@B@@@@@?C@BBC>CDDA@@?ABBFCBBBBB>?@CCBBBBBBBAB?B888B;@<A;??ABBCBB
@ATNG8:02190:05977
GATGGTAGGCGACATACATACGCGCCAGAAGATCAGGAACTCTAGAAGAATTCAGATTTTTAACACGAGAGTAAACGTAAAAAGAAGGTTTTACAAGACTCACGTTAACAATATTGCAGCAGTACGCACACAATCGAAGCGCAGTAAGGATGGCTAGTGTAACTAGCAAGAATACCACGAAAGCAAGAAAAAGAAGTACGCTATTAACTATTAACGTACCTGTCTCTTCCGAAACGAATGAGTACTATGTAGAGCTCTATACTACCATCGTTCCTTCTGAGTCT
+
@::B<BAB?B@A@CDCCCCCBBBGF@BBC@CCCCBB@B@BBECCCC?CC?C?CABADDDD2D?CCCCCCEBCCD=B?:::::*:C?D@CCC<CHFACCC@@?DCC?C?BB?BBC?CAAAAABDDDC@@ACCC@CCDC=AACCCBBC?CBDCB?BCDCBBBC?CCACCC?BB@AAA>AABBB>BBB@BCCCC3BB@B999DBBAB@B?BBAA=A=?>BBA>ABAAA@@>@@CCC=BBB@BBCBBBBBBAABBBBBAA@@@@BB?@C;AA>>>=A<A:>>A@@>==
@ATNG8:02191:05980
GATGGTAGGCGTGTGAGAGTCTGCCCAGAAGATCAGGAACTCTAGAAGAATTCTGATTTTTAACACGAGAGTAAACGTAAAGAGAAGGTTTTACAAGACTCACGTTAACAATATTGCAGCAGTACGCACACAATCGAAGCGCAGTAAGGATGGCTAGTGTAACTAGCAAGAATACCACGAAAGCAGGAAAAAGAAGTACGCTATTAACTATTAACGTACCTGTCTCTTCCGAAACGAATGAGTACCTCTCAGACGCTCGTCCTACCATCGTTCCTTCTGAGTCT
+
9;>B@CBBA::9CBBBDCB;;;@>;3;BB?CCCCDC@D?BBBCCBC?BB@B@CC@@@>@>,@=ACCCCBABBAA9@000;3;<=>;@<@@B/?;<8;:;<;:::<8<9=B6@@B=@BBBBBCCCAAABBCBB?B@BB?BBA@@@994:?AAA@A???@A::79CAABB?BB?BB@<??888*8:::08888(6<4=AAAAB<<;,/+/<;;1;7;BBBB;?>>?====A=>>>9>BB?ACAA::9?AAABA>>>>>?>>>?<>>><@@BBA>A<@=A=B<=>@<
@ATNG8:02142:06057
GATGGTAGCGCATATCAGCGCAGCCCAGAAGATCAGGAACTCTAGAAGAATTCAGATTTTTAACACGAGAGTAAACGTAAAAAGAAGGTTTTACAAGACTCACGTTAACAATATTGCAGCAGTACGCACACAATCGAAGCGCAGTAAGGTTGGCTAGTGTAACTAGCAAGAATACCACGAAAGCAAGAAAAAGAAGTACGCTATTAACTATTAACGTACCTGTCTCTTCCGAAACGAATGAGTACTGCGTCTCACTCTCGCCTACCATCGTTCCTTCTGAGTCT
+
BBBB@B@AACCEBAABBBDDBBBCD=CCB@CIDDAA>A<ABCCCCC@BB>A?CDBAAAAA2@?BBCCCCCCCBB:AB;;;;;*;C@C<@A@9ADDGCBBBCCCBB?B@BB@BBC?CCCCCCCCCCBBBBBBDAGDBB?BBBBDCB@;@;=496:BBBBBDD@CBBCCC@CC@BBA@CCAAD>BA?<88888)9=;@BCCDBBCC@C?BBCC?B?BBCCC@BB@@@??=@?BCB=CCC@CCCC??????B??>BAAABBCBB>BBB>B79:B@C@C@AAA>8:<=
@ATNG8:02143:06036
GATGGTAGATATATGCACGCTCTACCAGAAGATCAGGAACTCTAGAAGAATTCAGATTTTTAACACGAGAGTAAACGTAAAAAGAAGGTTTTACAAGACTCACGTTAACAATATTGCAGCAGTACGCACACAATCGAAGCGCAGTAAGGATGGCTAGTGTAACTAGCAAGAATACCACGAAAGCAAGAAAAAGAAGTACGCTATTAACTATTAACGTACCTGTCTCTTCCGAAACGAATGAGTACTATAGACTATCTGAGACTACCATCGTTCCTTCTGGTCT
+
CCFC?BCBBBBCBBBBDDDDDDAAA?BDF?CBBB@@>@@BBBBCEB>BB?B?BAABBDDF2D?AAABBCCBBBC=AA@@@@@,@A>B@EED;CCCACBBBCCC@@>@@CC@CBB?CBBBCCCCCCCCCCBDD?BBBB@DCBB@AAA=B?BAB@CCCCBBCC@BBBBCC@CC?BBB<>>BBA9A9939>>@@2@D@C>?>CCC?@;?;?@BD:=:>BC@@>@A@@@A@=@?BBB>BBC?BCBBCCCCCCCCBBBBBCBBAAACBBB>A999B?B@D?CCC???>
@ATNG8:02146:06041
GATGGTAGTATATCGCGTCGCTATCCAGAAGATCAGGAACTCTAGAAGAATTCAGATTTTTAACACGAGAGTAAACGTAAAAAGAAGTTTTTACAAGACTCACGTTAACAATATTGCAGCATTACGCACACAATCGAAGCGCAGTAAGGATGGCTAGTGTAACTAGCAAGAATACCACGAAAGCAAGAAAAAGAAGTACGCTATTAACTATTAACGTACCTGTCTCTTCCGAAACGAATGAGTACTGTATCTATGTGTGCGCTACCATCGTTCCTTCTGAGTCT
+
;55B<BEDDCABBDDCCBBDBBCCD?BBB?BBBDCC@CACGDCCBB@BC@D@ECCBAAAA2A?CCBCBBAB??>7<>9;;;;*;B>BBBBB2BBDACFDDDDDBA<A?@@>AED@CCCCCBB>BCDAAADBB?BCCC?BBBBBCCC?A?BBC?BBCBBBBB?BBBBAA>CA<AAC?AABCC>B@@;::999(9@>A@AABBBBC@C@BB@@>@?BBCBB?BBA@=>>@D@BBB=BBB@BBBBCCCBBABBBBB@BBFDDB@BBDD?BBBBB?B@A?AAABBA?@
@ATNG8:02148:06029
GATGGTAGCATCATGCATATCTCACCAGAAGATCAGGAACTCTAGAAGAATTCAGATTTTTAACACGAGAGTAAACGTAAAAAGAAGGTTTTACAAGACTCACGTTAACAATATTGCAGCAGTACGCACACAATCGAAGCGCAGTAAGGATGGCTAGTGTAACTAGCAAGAATACCACGAAAGCAAGAAAAAGAAGTACGCTATTAACTATTAACGTACCTGTCTCTTCCGAAACGAATGAGTACAGAGAGTACGATATGTCTACCATCGTTCCTTCTGAGTCT
+
:56>:@A@@@@@AAACFECBBBCCC?:9;?@@AA<<4;5995?ABC?CCAD?BBBCCCCD2A<?B=@@@BC@B@6<>;;:;:':B>@<?@@2<AB@DGFFB<<00,0:<@;==B<<@@;99>ABBAAABCDC@CCCC@BBABCCCB?D@C?@=@BBBBBDD@BBBBAB?AA>@CD>??BDA9?9:3:9999(8@<9888BA@===B;@@AA;>;>@CCC?;;;@@?A?B?BBG@DBB>A@>>?AABCBC??@BBBCBBBA???9937;==>;>;?=;;;>;889
@ATNG8:02150:06013
GATGGTAGAGTACAGTGTAGTAGACCAGAAGATCAGGAACTCTAGAAGAATTCAGATTTTTAACACGAGAGTAAACGTAAAAAGAAGGTTTTACAAGACTCACGTTAACAATATTGCAGCAGTACGCACACAATCGAAGCGCAGTAAGGATGGCTAGTGTAACTAGCAAGAATACCACGAAAGCAAGAAAAAGAAGTACGCTATTAACTATTAACGTACCTGTCTCTTCCGATAGAATGAGTACGTGTGACGTACGTGAGCTACCATCGTTCCTTCTGAGTCT
+
A@BC@CCCCCCCCCCCCCCCIDCBB@BBB@CDDC99;:?BAC@@@C?BC?B?BCBABBAA3A<>@BBBBBD877)7<9;;;;*;??A?BBB<BCEACCDBBCD@@?BACB@CBB?BDAABCCCCCDCCDBBB?CCCC>@@BADCAB>C@C?@>@BCCCCCC?BAACCC?AB?BBB?ABBBF=AAA<@@??>1@C?BBABCAAA?;?:>>??<@=@>DAA>@CBBBBB@C?BACCBB?CCBBBBBBCCBBCCCBBBBCC?>>B>?;?BBBC?C?B?BBBCCCAB
@ATNG8:02150:06015
GATGGTAGGTGCACATGAGTGTATCCAGAAGATCAGGAACTCTAGAAGAATTCAGATTTTTAACACGAGAGTAAACGTAAAAAGGAGGTTTTACAAGACTCACGTTTAACAATATTGCAGCAGTTCGCACACAATCGAAGCGCAGTAAGGATGGCTAGTGTAACTAGCAAGAATACCACGAAAGCAAGAAAAAGAAGTACGCTATTAACTATTAACGTACCTGTCTCTTCCGAAACGAATGAGTACCTCTCAGACGCTCGTCCTACCATCGTTCCTTCTGAGTCT
+
444=:?DC?BBBBDD@ABCCCGCDC@BBA>AAAA@?=@@CCBBCCD@CC?C@CBA;;;;;*;?BCCBDBA<<;A9A:<:@@=+@266:>??2==>7;;==<@@:;;5:<@@?B@?=?AAADA@@@BABAABACACCDD>BACCCECC@C@CCD@DCCCAAAC?BA???@;??<??A;>@997,3??:>=>==+37.3?>=?@A?A?B?BBBB?BACCCCD@C>>???A>A?BBB<BBC=@?BCCBA>AABBBBB@@@BBBBB?BBB?CCBAA?A?C?BBB=>;?A
@ATNG8:02152:06046
GATGGTAGTATAGAGCTCTACATAGTACTCATTCGTTTCGGAAGAGACAGGTACGTTAATAGTTAATAGCGTACTTCTTTTTCTTGCTTTCGTGGTATTCTTGCTAGTTACACTAGCCATCCTTACTGCGCTTCGATTGTGTGCGTACTGCTGCAATATTGTTAACGTGAGTCTTGTAAAACCTTCTTTTTACGTTTACTCTCGTGTTAAAAATCTGAATTCTTCTAGAGTTCCTGATCTTCTGGTATACACACTCGCTCGCTACCATCGTTCCTTCTGAGTCT
+
>;?B@CCCCCBBBBCCCBCGCECCCCBBBC@?=@ABA<BB?B>ABCCDCC?BBBA@>A?BCCC?C?BBBBBB@=B7BBBBB3BB?BBCD=?AAC?ABA>BB?789CAA=AB>>CAAA<A@A;A;AAAA==>A=@@@@6:9A:::@;;;AAC>>>==>>><@@<@<?@@???@AA;??@DD2?;@=@@@@@/??898-8>>===>>::4::::)7<<<<:=9@A=@>>>::;=F<??>>>A<??A=AB>>>@???@B@AA@??@==8>===D;?:=:=AA;<;?>
@ATNG8:02153:06053
GATGGTAGGACGAGCGTCTGAGAGGTACTCATTCGTTTCGGAAGAGACAGGTACGTTAATAGTTAATAGCGTACTTCTTTTTCTTGCTTTCGTGGTATTCTTGCTAGTTACACTAGCCATCCTTACTGCGCTTCGATTGTGTGCGTACTGCTGCAATATTGTTAACGTGAGTCTTGTAAAACCTTCTTTTTACATTTACTCTCGTGTTAAAAATCTGAATTCTTCTAGAGTTCCTGATCTTCTGGATACACTCATGTGCACCTACCATCGTTCCTTCTGAGTCT
+
ABBB;@:@:@;;BDCBBCCCA;<;>AA@@@BB>B@@@;AC@D@BBBBBBC@CBABA@C@CCBB=A=BBBBCCCLF@AAAA@1?D@CCDD?CD;;:;AA?BB?AAABBEA=;;BBBA@=@CDACAGJGCCCBB@BCCC:;;AACDDCCCCCCBBBC@CCC?BB@C?B@@@@ABBB>A;;;;.;>A>BBCCH5CEBBB<;;<@A@@;;;?BBBC1CCC>C;C@@A>ABAAABA>A????@@@299949@BBCBBBB;;;CCAA>@A?;?;::;=A9@=@BBBBACC
@ATNG8:02157:06024
GATGGTAGGCGTGTGAGAGTCTGCCCAGAAGATCAGGAACTCTAGAAGAATTCAGATTTTTAACACGAGAGTAAACGTAAAAAGAAGGTTTTACAAGACTCACGTTAACAATATTGCAGCAGTACGCACACAATCGAAGCGCAGTAAGGATGGCTAGTGTAACTAGCAAGAATACCACGAAAGCAAGAAAAAGAAGTACGCTATTAACTATTAACGTACCTGTCTCTTCCGAAACGAATGAGTACTATGTAGAGCTCTATACTAATCGTTCCTTCTGAGTCT
+
?::A:=>C?A@AA=@CCCCBBB@@9099516=CJJEAD@DBBBBBB=AC6;5;@:;:?=='<39<445B>::>=1983/000'0>6868::*//;588:=;:?A<:=9<@:>:;5:877AADDACDC?>>>>:==BB=@@@=@://+/597?<?AAAAABB?;;;ADC@?@=?BC@BBBBB;??:59AAAA.>>=?@?AA????5:5;B@@=@=@?///16///:::5=8;;:/:9939@@?A@BBBB>@>BCBDDCBBB???B<>AB@5:5;5;;??>?A>
@ATNG8:02161:06026
GATGGTAGATATATGCACGCTCTACCAGAAGATCAGGAACTCTAGAAGAATTCAGATTTTTAACACGAGAGTAAACGTAAAAAGAAGGTTTTACAAGACTCACGTTAACAATATTGCAGCAGTACGCACACAATCGAAGCGCAGTAAGGATGGCTAGTGTAACTAGCAAGAATACCACGAAGGCAAGAAAAAGAAGTACGCTATTAACTATTAACGTACCTGTCTCTTCCGAAACGAATGAGTACTGTATCTATGTGTGCGCTACCATCGTTCCTTCTGAGTCT
+
CBBA@CBBACBCBCCBBBCCCCBCC?CCC@BCC@@B@B?BBCCCCA?BB@D>AABBBCCC3C?CDCDBBBBBBC>BA@@@@?2?A<A;@@@7@CC?BBBCCCC@@<@?@@=@BB?BCFCBBCCCDDCCBBBB?CCCC?BBBCCCBB>C@C@@?@CCBBACC?CACAAA?CC@BAA;>>AA<A>@@;@@@@@3AA?B???BBAAA:>:=>>?1938?CBM@GDCBB@@=??ACC>CBB>ABBCDCC@@ABCCBAAAAAABBBBBBC==<BBD<@<@:>=A;;:>=
@ATNG8:02161:06041
GATGGTAGCGCGACGAGCGTTGACCCAGAAGATCAGGAACTCTAGAAGAATTCAGACTTTTAACACGAGAGTAAACGTAAAAAGAAGGTTTTACAAGACTCACGTTAACAATATTGCAGCAGTACGCACACAATCGAAGCGCAGTAAGGATGGCTAGTGTAACTAGCAAGAATACCACGAAAGCAAGAAAAAGAAGTACGCTATTAACTATTAACGTACCTGTCTCTTCCGAAACGAATGAGTACAGAGAGTACTATATGTCTACCATCGTTCCTTCTGAGTCT
+
;55=:>:99CDCCCCCC9;;AEEHI=CBC>BBCCCB?C@CCBBBAA=AA<@=@BAAABBB8A=ABBCCCBCCCC>CC@@@@@1@A>@3:::-9B@;9:9???BDC@C@CC>BAC?BBBBCDBCCCCDDDDA@?@DCC>A@@BCCCC>B?BBC@CCCABCCC?BBBBCB?BC@>>>;@>999+99929ABCC1>??BBBBCAA;;6;5:=<<1806<ABB?BB@@@@?<?@CCG>BBA@BBBCBBBDBBBBBBBCCCCA@ABBBB>9>:;;A=A<A;>>@==:;;
@ATNG8:02164:06026
GATGGTAGGCACTGCGCACACATCCCAGAAGATCAGGAACTCTAGAAGAATTCAGATTTTTAACACGAGAGTAAACGTAAAAAGAAGGTTTTACAAGACTCACGTTAACAATATTGCAGCAGTACGCACACAATCGAAGCGCAGTAAGGATGGCTAGTGTAACTAGCAAGAATACCACGAAAGCAAGAAAAAGAAGTACGCTATTAACTATTAACGTACCTGTCTCTTCCGAAACGAATGAGTACTACTCTCAGAGACACACTACCATCGTTCCTTCTGAGTCT
+
88:?;@BA?BA@@@@@@CCLDBBBI?C?@>@BBB;;7;<AACCCCD@ED@E?BBDBBEDD3B?BBBBCBCC???69:;;;;:';;55.555&5<<?;BAACFCEE@D@CCACCC@CCCBBBCCCCCCCDCCB?BB@@=AAAABCAA>A@C;;;;BBB@@@BA?@@BAD?BD?CCC=@?CCB=CCB?ABBBB3BD?BAA>>===B;?:====1818=ABB?CB?@??@9>9>BB>BBC>ABABBBBBBBA???AB???BB@@???A::::99184:/67<<<:;;
@ATNG8:02165:06058
GATGGTAGTGATACAGATCAGACACCAGAAGATCAGGAACTCTAGAAGAATTCAGATTTTTAACACGAGAGTAAACGTAAAAAGAAGGTTTTACAAGACTCACGTTAACAATATTGCAGCAGTACGCACACAATCGAAGCGCAGTAAGGATGGCTAGTGTAACTAGCAAGAATACCACGAAAGCAAGAAAAAGAAGTACGCTATTAACTATTAACGTACCTGTCTCTTCCGAAACGAATGAGTACGATGAGATCTCGTGTGCTACCATCGTTCCTTCTGAGTCT
+
><<B=><@00/:@>BCC;=;CCCCI@BBB@CCCDBB@B@AACCBBB@BB>B=?@?97333$36B@@BBCA@??=573:4444$4;6;.444&5@@=@;:;CCC;;;;@CDABBB?CCCCBCCCBBCCCCCCC?C;;;=@BAACC;:8;?BA@=@BBBBCBB@BCCCCC>AB@BBB?CBBDD>BBA=???>?.?B?CDCCCCA==5;188::4;5;>BCEAB@@@??@:=9=@@:?AB?BC@??BBCCBBBBBAA@??CAA>>>@@<>>@??;?;?:=>?AA;;;
@ATNG8:02167:06038
GATGGTAGTGTCATATGAGAGTGTGTACTCATTCGTTTCGGAAGAGACAGGTACGTTAATAGTTAATAGCGTACTTCTTTTTCTTGCTTTCGTGGTATTCTTGCTAGTTACACTAGCCATCCTTACTGCGCTTCGATTGTGTGCGTACTGCTGCAATATTGTTAACGTGAGTCTTGTAAAACCTTCTTTTTACGTTTACTCTCGTGTTAAAAATCTGAATTCTTCTAGAGTTCCTGATCTTCTGGATAGCGACGCGATATACTACCATCGTTCCTTCTGAGTCT
+
@ACGACCCCCCCCDDDCCCBCDCCBBCBBB::;:BBE>CC?B?CCBBCHIACCCCCACADCCB?C@CCCDC@@@A>;;;;;.;A?BBCB=BCBB?BFG@CC?BBBCBD@BBCCCCCD?BBB@C@CBBBCCCC@CCBC?B@B@DCCCCCCBBBCCC@CCC?CC?C@BBBBBCCBB@BBCCC;B@C?BBBAA0AAAAA<A@@@BBBBBB?CCCC3CCBBBAC@HCACCCCBBB?B?BCCCCC?BBC?CCBCBGBBBBCCCFBBCCCE?BBAAC?B@C?@@BBBBCC
@ATNG8:02167:06053
GATGGTAGCGCACACATAGCATACAGTACTCATTCGTTTCGGAAGAGACAGGTACGTTAATAGTTAATAGCGTACTTCTTTTTCTTGCTTTCGTGGTATTCTTGCTAGTCGCACTAGCCATCCTTACTGCGCTTCGATTGTGTGCGTACTGCTGCAATATTGTTAACGTGAGTCTTGTATACCTTCTTTTACGTTTACTCTCGTGTTAAAAATCTGAATTCTTCTAGAGTTCCTGATCTTCTGGATAGCTACGCGATATACTACCATCGTTCCTTCTTAGTCT
+
8:996:/0/7799555;955555555999////)/666/6=,0,/777<BA=B;96=<@:?>:<0;=;:495544;.44999$4438:::.----(--/)/5.555577//////5;;6944.4.5555566@7;;;;255<;:>:<;8<<833332:9;699-3-33;99455;.4/////4:4:<<<.99<<>066<<=>=999.5555$59=>=:>=@@:>999>9=:?:>;;??B?B;:6:@:9:?AABC;::BC=;;;>9==;;<:;5@)/0*/77./
@ATNG8:02172:06015
GATGGTAGGACGAGCGTCTGAGAGGTACTCATTCGTTTCGGAAGAGACAGGTACGTTAATAGTTAATAGCGTACTTCTTTTTCTTGCTTTCGTGGTATTCTTGCTAGTTACACTAGCCATCCTTACTGCGCTTCGATTGTGTGCGTACTGCTGCAATATTGTTAACGTGAGTCTTGTAAAACCTTCTTTTTACGTTTACTCTCGTGTTAAAAATCTGAATTCTTCTAGAGTTCCTGATCTTCTGGTGTCTGATCTGTATCACTACCATCGTTCCTTCTGAGTCT
+
;55C;?CA@CBCBBBBCCCDCAA@?B@@@B<<7<BBB>CC@D@CCCECDC@BBCCCAD@CCBB>C@CCCGCCBDD?A@GMI5A@>@BDB=BCAA?BCC?AA>BBCCCC@CBBBCDCDACCE@DACAA@FEFG?@@A@=ABBBBBBBB;;;BBBAC>BBB?BB?C@AAB;;;C;;5;;;;;.;=A?BBDDD5CCCCC=CAAA??????<@DDD1C::9@:>;@A>A@@@@@B=A=A;:;AA6;;B?BEHCCCCCBCBCDDBBBBBDABBBA@6;6;=@AABBBC@
@ATNG8:02175:06030
GATGGTAGTGTCAGTGCGCGTCGTCCAGAAGATCAGGAACTCTAGAAGAATTCAGATTTTTAACACGAGAGTAAACGTAAAAAGAAGGTTTTACAAGACTCACGTTAACAATATTGCAGCAGTACGCACACAATCGAAGCGCAGTAAGGATGGCTAGTGTAACTAGCAAGAATACCACGAAAGCAAGAAAAGAAGTACGCTATTAACTATTAACGTACCTGTCTCTTCCGAAACGAATGAGTACGAGAGAGCACACGTGTCTACCATCGTTCCTTCTGAGTCTATCACCGACTGC
+
;4:@055;==CBBBBCCCCCB@A>>:@AA@BBBB;;058@@@A@??7;=9=9B???BAAA1?7>?C997?>999/3399949$4:47*///&///)////777//)/7;;7<;=7::>555?<//0<=<>BB?965:89454;<;;7@6>::29<<556=<8==:433133,387499333(3771;<AA5?@>=742776::2;7777:6=5:8<//)-----564:9<;=4333-33379=333339;;;::>>>@:::6//)////.).)-)---87:6222222.5558..
@ATNG8:02182:06059
GATGGTAGCGAGCGAGTGTGTATACCAGAAGATCAGGAACTCTAGAAGAATTCAGATTTTTAACACGAGAGTAAACGTAAAAAGAAGGTTTTACAAGACTCACGTTAACAATTTTGCAGCAGTACGCACACAATCGTAGCGCAGTAAGGATGGCTAGTGTAACTAGCAAGAATACCACGAAAGCAAGAAAAAGAAGTACGCTATTAACTATTAACGTACCTGTCTCTTCCGAAACGAATGAAGTACAGAGAGTACGATATGTCTACCATCGTTCCTTCTGAGTCT
+
@@@A>BBBBCBBBBDDCCBCCDBCA@CBB?CCBB<98;@CCDAAAA?DDAC?CBCCCCCD3C@CCDJICCCCBB;BA?@A@A0AA?A=@@@8ACBACCCDCBB@@>A@BB@BBB8@@@BBBCBBCBGCBCCJ@BAAA;;;CCCCCC@B?A;;:;CCDBBBA?CBBBBB?BB?BBB<>>@??8999;?CCEC2BC@B:::BCC?@<><>??B:>:=AC@A?ABBABBB?B@BBE?CAA?BAA=A:::@A@ABABBC>>?CCCBBBAA=@BBBC?B?C?????@=<>
@ATNG8:02183:06027
GATGGTAGCACGAGTCACTCATATCCAGAAGATCAGGAACTCTAGAAGAGTTCAGATTTTTAACACGAGAGTAAACGTAAAAAGAAGGTTTTACAAGACTCACGTTAACAATATTGCAGCAGTACGCACACAATCGAAGCGCAGTAAGGATGGCTAGTGTAACTAGCAAGAATACCACGAAAGCAAGAAAAAGAAGTACGCTATTAACTATTAACGTACCTGTCTCTTCCGAAACGAATGAGTACGATGAGAGAGCTCTCTCTACCATCGTTCCTTCTGAGTCT
+
@::C@CBBBBBBBCCCBCCDC@AAK@CCC@B@@@00-0;A@ACCBC@BBADABABABBBB2B@BDB<<;CCCDD>CDAA@A@,;;4;5<;;6;BD?B;:;CCABB@B?AE@CBB?B???BBCCCBBBCCCCC@CBBB?CBBBAA@A?@=@>?<@BABABBC?BBCDCC?DC?CBB?@B:99,9>><ADCCC3BB?BCCCCCCBB?B?B@BB7;7:ACBB@BC;;;BA?@?ABB=BCBA@A@CBBABC?@@CBBBCBBBAB@@<?@9::@?B?C?B>AABBBBBB
@ATNG8:02184:06039
GATGGTAGGCGAGAGTGAGACGCAGTACTCATTCGTTTCGGAAGAGACAGGTACGTTAATAGTTAATAGCGTACTTCTTTTTCTTGCTTTCGTGGTATTCTTGCTAGTTACACTAGCCATCCTTACTGCGCTTCGATTGTGTGCGTACTGCTGCAATATTGTTAACGTGAGTCTTGTAAAACCTTCTTTTTACGTTTACTCTCGTGTTAAAAATCTGAATTCTTCTAGAGTTCCTGATCTTCTGGCGCGTATGTATGTCGCCTACCATCGTTCCTTCTGAGTCT
+
AACC@DBB@BCBBBDCCCCBCCBDCCA@@C::6:BAB=BE@D@CBBBCBB?BD@@@?A?BBBB?B@BBBACCCCB?ABCCC3BA?AAAC=AAAC?BBB?AA?BBBCAA=?CCCCB<<:=>>:>:>AA=<<>>;@>>>:??>>>>>??A@@@>;==<@@@;??=A=AAA>>>AAD<>>>@@5@=C:==AAC/@@:::3:>>==>A?>>:>>>=/=?>>><B<BA:????>>><A<@@@@@A;AA@:=>>>>>>>>DAAAA?>6<=E=>:;;@=A=A;@@@BB@>>
@ATNG8:02185:06011
GATGGTAGCGAGCGAGTTTGTATACCAGAAGATCATGAATCTAGAAGAATTCAGATTTTTAACACGAGAGTAAACGTAAAAAGAAGGTTTTACAAGACTCACGTTAACAATATTCAGCAGTACGCACACAATCGAAGCGCAGTAAGGATGGCTAGTGTAACTAGCAAGAATACCACTAAAGCAAGAAAAAGAAGTACGCTATTAACTATTAACGTACCTGTCTCTTCCGAAACGAATGAGTACGTGTGCGACGTGTCTCCTACCATCGTTCCTTCTGAGTCT
+
:5<@8=>@?ADCCBBBBC>CDBCCCBCBB?BGFCCABB@DCCCDC@CC@C@FDD@@@@@0@@CBBBCGBBBBC>CBBDGEF5DD@BACCC;CCF@CBBBBBB@@<A>;;7<BD@CDCCCEHCABAGDGLE?B@A@@BCCBBCBC@C?B::;;CCCDABC?CCABBC@??;?A@;@AAAD>BBB?BCCCC2CC@BAAABAAA@<@<@B@@;>:>=;;;>AB@@???;@@@@>9<991988A@BBBBBA8:7BBB???C;;7:@@8<<=:?<??B?BAAAA???
@ATNG8:02188:06016
GATGGTAGTATAGAGCTCTACATAGTACTCATTCGTTTCGGAAGAGACAGGTATGTTAATAGTTAATAGCGTACTTCTTTTTCTTGCTTTCGTTATTCTTGCTAGTTACACTAGCCATCCTTACTGCGCTTCGATTGTGTGCGTACTGCTGCAATATTGTTAACGTGAGTCTTTGTAAAACCTTCTTTTTACGTTTACTCTCGTGTTAAAAATCTGAATTCTTCTAGAGTTCCTGATCTTCTGGATACACTCATGTGCACCTACCATCGTTCCTTCTGAGTCT
+
<:?B?CBCBD;:;B<@@?@;@A<BCCBCBCED?BAA@9AB7;6;B@@@@@<>000>;>:=8:<68>A@AABAAAC?BABAA3@A:@?:939BB?B@=??:000?::77=;:<>BD=@>A6:6858?::@C6A>>><@A@B@>>>=@?@>>>?@=E@@<@A7;5;??;;5;585'5<<><-=6C6>@>>>.<89=9098><9>;:88189:8(5=>AB<A=@?;===BA>>;?=@889A@7<8818;<>AAFFA;;:>=>>:>>>:>:;;>;>;@<???@>>>A
@ATNG8:02190:06047
GATGGTAGAGAGAGCTCTCTCATCGTACTCATTCGTTTCGGAAGAGACAGGTACGTTAATAGTTAATAGCGTACTTCTTTTTCTTGCTTTCGTGGTATTCTTGCTAGTTACACTAGCCATCCTTACTGCGCTTCGATTGTGTGCGTACTGCTGCAATATTGTTAACGTGAGTCTTGTAAAACCTTCTTTTTACGTTTACTCTCGTGTTAAAAATCTGAATTCTTCTAGAGTTCCTGATCTTCTGGGTCTACGCTCGTCGCGCATCGTTCCTTCTGAGTCT
+
:99E?CCCBCCCDBA;:9CCDDCCCBCBCCAA?AECI?CC?B@CCCECCB@BCCCC?B@BCBB?B@BBBBBBBBC?BBCCC3BC?@9:9/7AAC@BBC?BB7::9BAA?BCBEBBA@9>>@;?;A<<=A@@@<@@@A<>>>>A@@@AADDA@???7;;;=BB<A<A@;;;@@@B<ADDDG6A7:5:>??@/;=99946-----3::><AAAA/>765A9?9??:???BAAA;>:===:;=*//992:@@A<;;AAA@@@@@A???AD<A<A=A@AAAA:;
@ATNG8:02144:06094
GATGGTAGGACAGCGTCTGAGAGGTACTCATTCGTTTCGGAAGAGACAGGTACGTTAATAGTTAATAGCGTACTTCTTTTTCTTGCTTTCGTGGTATTCTTGCTAGTTACACTAGCCATCCTTACTGCGCTTCGATTGTGTGCGTACTGCTGCAATATTGTTAACGTGAGTCTTGTAAAACCTTCTTTTTACGTTTACTCTCGTGTTAAAAATCTGAATTCTTCTAGAGTTCCTGATCTTCTGGTATACACACTCGCTCGCTACCATCGTTCCTTCTGAGTCT
+
@ABC@CCC@BBBBBBBBBBBCCC@CCCCCAA=A???<AC@C?BDDCCCC@BBBCCAD@CCCC?B?CDDECCCAA=@@@@@1A@?BBBC=BCBB?BAA?AB<@ABCCHBCCCCCCCC?BBB@B@CGCCBBBB?BCBB?CCCCCBBBCBBBCCBA@?CCC@CC@B@BBCDCCCDFAD@@@@7@=A;AA@@@,>B@BB>CCCCDCCBBB@CCCC3CCCCC@C@CC@CCBBBBB@B@BCCDDD?BBC@CCCCCCAAADCCCBAA@BBB@CCABC@C?A?ABAACC@A
@ATNG8:02145:06090
GATGGTAGGACGAGCGTCTGAGAGGTACTCATTCGTTTCGGAAGAGACAGGTACGTTAATAGTTAATAGCGTACTTCTTTTTCTTGCTTTCGTGGTATTCTTGCTAGTTACACTAGCCATCCTTACTGCGCTTCGATTGTGTGCGTACTGCTGCAATATTGTTAACGTGAGTCTTGTAAAACCTTCTTTTTACGTTTACTCTCGTGTTAAAAATCTGAATTCTTCTAGAGTTCCCTGATCTTCTGGCGCTCTGTCACGTCTGCTACCATCGTTCCTTCTGAGTCT
+
@::C9>>B@B@@;;:;?;;CCCCC@CDDDAAA?C@@@9@C>B>BBCBCDEADBBCCAE@CBBB@B@CBBAHHGBB?A@@@@0@A?BBBE>BBBB?BCC@BA?;;;;;;?CC<;;A;;6:@@;@=ACCCCBBF@DB;;7<CCDDCDDCAA00...808..*.@;@<@ABBBABB=966>??2?9B599::;*;BBBB>CL@BACCCBB4;;;;*;>@;;7;?CC@CCCCDBB@BD>CCBDAA=<;;=BBBBBCCCAACBCBB@@@CB>BB@@@?B@B@CBABBBAA
@ATNG8:02146:06107
GATGGTAGCACGAGTCACTCATATCCAGAAGATCAGGAACTCTAGAAGAATTCAGATTTTTAACACGAGAGTAAACGTAAAAAGAAGGTTTTACAAGACTCACGTTAACAATATTGCAGCAGTACGCACACAATCGAAGCGCAGTAAGGATGGCTAGTGTAACTAGCAAGAATACCACGAAAAGCAAGAAAAAAGAAGTACGCTATTAACTATTAACGTACCTGTCTCTTCCGAAACGAATGAGTACTATGTAGAGCTCTATACTACCATCGTTCCTTCTGAGTCT
+
@CBB?BBCB996CCCC@AADCCCCC@B@@?@BCBAA?B?CBBA@@B@BB?B?BB@@@@@@0@@BBBBEAAACED=A:<9>C>1B@;@5@@@7@BB?BCCDDCCCC?C@EE@BBC@CBCCCCBBCCCHCBBBC?AB@@>ABBBBC@?<A?B@@=@BBCCCCC?CCDCCD@??=@BB<?>7778*9<<8?BBBBB)BC?B???BBBDF:=:>@BB<><>?B@@=@B@@@BB?B?BCG=BAC?AAACDCCAAABBBBBBB???:;@@@@@:>>==B=B=@8<;@>>>@@
@ATNG8:02150:06080
GATGGTAGCTATACGTATATCTAATGTACTCATTCGTTTCGGAAGAGACAGGTACGTTAATAGTTAATAGCGTACTTCTTTTTCTTGCTTTCGTGGTATTCTTGCTAGTTACACTAGCCATCCTTACTGCGCTTCGATTGTGTGCGTACTGCTGCAATATTGTTAACGTGAGTCTTGTAAAACCTTCTTTTTACGTTTACTCTCGTGTTAAAAATCTGAATTCTTCTAGAGTTCCTGATCTTCTGGGTCTCTCTCTCACGCACTACATCGTTCCTTCTGAGTCT
+
:59>;?CCBBBBBCCDDDCCCCC?@AABBBB99;9DFF@CC?B?BCCEEBB?CCC??>??BBDC@D=BBABBBCBB>??@?A1BB@BBBB;BBBB>BA?=?@<<=BDCC?BABBBBBB@BBB=?<?AA@A@@@;C??>9>>A?>>>>@A@@@@???;>>>=BA<A<<=<AA@@@A;>>>DC;D;@<>>>>=/;=///(/99///=::<18888+6=>@F<B=@@<@@@@???=A<@@BAAD5:;AB:AA>>>@@A@@>>?AAA??A@??<<4<6<;@@AAA?>>
@ATNG8:02154:06074
GATGGTAGTCTCAGATAGTCTATAGTACTCATTCGTTTCGGAAGAGACAGGTACGTTAATAGTTAATAGACGTAACTTCTTTTTCTTTGCTTTCTGTAGGTTATTCTTGCTAGTTACACTAGCCATCCTTACTGCGCTTCGATTGTGTGCGTACTGCTGCAATATTTGTTAACGTGAGTCTTGTAAAACCTTCTTTTTACGTTTACTCTCGTGTTAAAAATCTGAATTCTTCTAGAGTTCCTGATCTTCTGGGATGTGTGCGCAGTGCCTACCATCGTTCCTTCTGAGTCT
+
BCCC@BBBBCBDC@<<<;666>?;;;;;<:993=495,5:6<966666572777//)/5:77:.5.4999:<<<8==266===':::3889:(-,,,,,(,(,-3883////6949>>>=<=@466;9=8>C969>AA=B@;;;?BBBA999=95444444.5544)4<8<.55555555?:>>>B=*42:499999'9==>?,9::9>=@;@;.5555$5;;:;4949@<9000000)08<;=00:@BBA@;=:59999><@@<@9929@@;???>@=A6;2:>=>BABB
@ATNG8:02156:06094
GATGGTAGGCGTGTGAGAGTCTGCCCAGAAGATCAGGAACTCTAGAAGAATTCAGATTTTAACACGAGAGTAAACGTAAAAAGAAGGTTTTACAAGACTCACGTTAACAATATTGCAGCAGTACGCACACAATCGAAGCACAGTAAGGATGGCTAGTGTAACTAGCAAGAATACCACGAAAAGCAAGAAAAAGAAGTACGCTATTAACTATTAACGTACCTGTCTCTTCCGAAACGAATGAGTACGATGAGATCTCGTGTGCTACCATCGTTCCTTCTGAGTCT
+
:59C:BBC@BBCDCDCCDCAAB@@@6@BCACCCCCC@C@BBBBBCB@CC@C@AA@;;;;-;=@ABBBACCCCC>CDBBBBB3BB@B@CCC9BBB?BBACCCC??=@?C=6=//-/<>===AAAAAAA@@A@;A<;=;@@@CAAAA7>;@?B?=>>BBBBA?CAA>CC?CC?A>>===6667(79:4:>>>>/;;5;===AAAAA<?;?@@@;A;?AA??:??=>>>>:>:>990;/0,0@<<:>>B@@@ADD>>>DBAA>>>A@@9@<=<@:>:>8<<A>>>>>
@ATNG8:02156:06095
GATGGTAGAGTACAGTGTAGTAGACCAGAAGATCAGGAACTCTAGAAGAATTCAGATTTTTAACACGAGAGTAAACGTAAAAAGAAGGTTTTACAAGACTCACGTTAACAATATTGCAGCAGTACGCACACAATCGAAGCGCAGTAAGGATGGCTAGTGTAACTAGCAAGAATACCACGAAAAGCAAGAAAAAAGAAGTACGCTATTAACTATTAACGTACCTGTCTCTTCCGAAACGAATGAGTACGTGTGACGTACGTGAGCTACCATCGTTCCTTCTGAGTCT
+
889?=??DDBBB?DABACCCECCAA?BBB>BBBB@@<?=A@@;;:B:??<?9<@997><<,=;AABBBBBA@@@99:;9=>>+>>8>.555&5<<;>699CC@CC?B@CC@CCC?BBCCFBBBBDDCDBCBDACFCC?BBBBBBBB?B?C@@?@BBB@AAC@CBBBBB@CC>AA@:?<7888*8;;5;<<<>?'?A?@?=>BA>:::>:<=>>=B=@@B@@=@BAABAA<?;=@@:AAA?A@?@BBBBCCCBBBBBBCBBABA998>98977>8><@?BBBBBAA>
@ATNG8:02158:06071
GATGGTAGTGTCAGTGCGCGTCGTCAGAAGATCAGGAACTCTAGAAGAATTCAGATTTTTAACACGAGAGTAAACGTAAAAAGAAGGTTTTACAAGACTCACGTTAACAATATTGCAGCAGTACGCACACAATCGAAGCGCAGTAAGGATGGCTAGTGTAACTAGTAAGAATACCACGAAAGCAAGAAAAAGAAGTACGCTATTAACTATTAACGTACCTGACTCTTCCGAAACGAATGAGTACTACTCTCAGAGACACACTACCATCGTTCCTTCGAGTCT
+
4449.444::A@;959555///://///)/////:3:3:/55<<<2559<04433399:'948889888788:188<<<<<+<;7<.555&5:;4555559;:>7=355044484555559;////-55//)/777)55:9:9992758--(---855/425=<<<<6::7;;=8=:::</33;133777'778><=578><958559==;?;;;A@@<@499;77181777*73717339;:://////////78888732272752224;05(.....77
@ATNG8:02162:06086
GATGGTAGCACGACACGACGATGTGTTCTCATTCGTTTCGGAAGAGACAGGTACGTTAATAGTTAATAGCGTACTTCTTTTTCTTGCTTTCGTGGTATTCTTGCTAGTTACACTAGCCATCCTTACTGCGCTTCGATTGTGTGCGTACTGCTGCAATATTGTTAACGTGAGTCTTGTAAAACCTTCTTTTTACGTTTACTCTCGTGTTAAAAATCTGAATTCTTCTAGAGTTCCTGATCTTCTGGGATGTGTGCGCAGTGCCTACCATCGTTCCTTCTGAGTCT
+
;59B=CCBBCB@;A===AA0//;=CC@CCCAA?ACEE>CC@C@CCBCCDD?BBCCC@C=AADD?C?AACCCCCCC?AACCC3BB>BBBC>CCAA?CBB@BB>779A9959BBBBBBA?CCA:@:>>>>>A@@;@>>>;?@@@>??AAAAAA===@=AAA=??:><A???AAA@@;???EE5@;>::::;:*:@:;;1;==888A>>=18988(6=>>C<B=>>;>ABB@>>:>:==AA>>;:<;;6<///;99==@BBBAA9=>A<>>>>?<?=A;??AA@@@A
@ATNG8:02165:06076
GGATGGTAGCACGAGTCACTCATATCCAGAAGATCAGGAACTCTAGAATAATTCAGATTTTTAACACGAGAGTAAACGTAAAAAGAAGGTTTTACAAGACTCACGTTAACAATATTGCAGCAGTACGCACACAATCGAAGCGCAGTAAGGATGGCTAGTGTAACTAGCAAGAATACCACGAAAGCAAGAAAAAGAAGTACGCTATTAACTATTAACGTACCTGTCTCTTCCGAAACGAATGAGTACGAGAGTCAGAGCAGAGCTACCATCTTTCCTTCTGAGTCT
+
-(-7738798<<<666=>666@>555.54;09DCBBD>B<BABAA;;400)0*//977777'7399893388333(3344444$4<39.555&5;;6<669<@<5524599394405;:<A;;@>CABBCCCC@CCCE@B@999?>B9<8<00+08::?;CD?BBAAAB?CC799;.33877.7771;7;;;,8<6;<=>;<///483553878699:90:>0///::6::::>8>00*/99;=;<>???<AB>?=<=@@BBAB@;66///9.3/5.33355222
@ATNG8:02165:06086
GATGGTAGCGCACACATAGATACAGTACTCATTCGTTCGGAAGAGACAGGTACGTTAATAGTTAATAGCGTACTTCTTTTTCTTGCTTTCGTGGTATTCTTGCTAGTTACACTAGCCATCCTTACTGCGCTTCGATTGTGTGCGTACTGCTGCAATATTGTTAACGTGAGTCTTGTAAAACCTTCTTTTTACGTTTACTCTCGTGTTAAAAATCTGAATTCTTCTAGAGTTCCTGATCTTCTGGCTCTCGTAGACAGATACTACCATCGTTCCTTCTGAGTCT
+
:5;?5:@@?@@A@AABACCBBBBBBB@@@@@@<@BB@BB@B?BCBBBAA?ADBBB8;4;A@A@CADDCBBBBCCABBBBB5BE>@@CB;?@AA=A:;5;A5;;@BCCAGEIDCCCC@BBC@C>BCBBBCBB?A;;;=@ABCCCCBBBBDD;;;D?@@A@BD@C@CCA@@DDDC<;;CCC6;5;<@@@A@,@C;;;0;@@@A@BABB@BEEF5@@AAB;@=BB::;DDBBB?B@CCCBBC@D@@=AAAAAB@@ABAABBBBBB@@-000@@+0009>@AAAABB
@ATNG8:02167:06070
GATGGTAGTATCTGCACACTCTGTCCAGAAGATCAGGAACTCTAGAAGAATTCAGATTTTAACACGAGAGTAAACGTAAAAGAAGGTTTTACAAGACTCACGTTAACAATATTGCATCAGTACGCACACAATCGAAGCGCAGTAAGGATGGCTAGTGTAACTAGCAAGAATACCACGAAAGCAAGAAAAAGAAGTACGCTATTAACTATTAACGTACCTGTCTCTTCCGAAACGAATGAGTACTGTATCTATGTGTGCGCTACCATCGTTCCTTCTGAGTCT
+
444=9>BBBCBB=?>=B@BCBABBA6;<B=;9::9:.4.4;<<<59.796;8==<8989-38=ABBBBAA98:,9<;944&497;.555&5994;>CCCFCCC?A?::4;@@<@ABBDCBBBCCBBBBBB?BBBB@BAAACCCB>B>B7758CDFCAAA?BBB?@A<AD<>>>8<<666(8::489888(8@:?;;;@BCBA;?;@AAA<@=@ACBB>BB@@@BE@C?CCC>CBB?BBBBBBCAAABDDB???BBBB>??EEF=;;==@<>5;5;;==??>>
@ATNG8:02167:06108
GATGGTAGCGCGACGAGCGTAGACCCAGAAGATCAGGAACTCTAGAAGAATTCAGATTTTTAACACGAGAGTAAACGTAAAAAGAAGGTTTTACAAGACTCACGTTAACAATATTGCAGCAGTACGCACACAATCGAAGCGCAGTAAGGATGGCTAGTGTAACTAGCAAGAATACCACGAAAAGCAAGAAAAAAGAAGTACGCTATTAACTATTAACGTACCTGTCTCTTCCGAAACGAATGAGTACAGAGAGTACGATATGTCTACCATCGTTCCTTCTGAGTCT
+
8:>D@CCBBBBBBBAAACAAABBAA=BBB@BCBB@@>A?BBCAABB@CC?C?BBDBBBBA3A?BBBBBBCBBBC=BBBCCCC1@A=@4:9:*9;<:@CCECCAAA6;6:A=@AA9;;@?@BBBFCDECCCBB?BB@@>ABCBBBAA>B@C;;;;CCCBBBA?BDDBBB@BC>AAA3999:9:+:::3:>>@@A(@C?A:79B>?==:=;>AAB<><>?BAA=AAAABBB@G?BBB>CBB@BBBBCCCBAAABBCCCAAAAB@@@>?A;AAAAA:=:>=?=>=>@@@
@ATNG8:02170:06065
TATGGTAGCGCGACGAGCGTAGACCCAGAAGATCAGGAACTCTAGAAGAATTCAGATTTTTAACACGAGAGTAAACGTAAAAAGAAGGTTTTACAAGACTCACGTTAACAATATTGCAGCAGTACGCACACAATCGAAGCGCAGTAAGGATGGCTAGTGTAACTAGCAAGAATACCACGAAAGCAAGAAAAAGAAGTACGCTATTAACTATTAACGTACCTGTCTCTTCCGAAACGAATGAGTACTATGTAGAGCTCTATACTACCATCGTTCCTTCTGAGTCT
+
@AAA>B@A?@@@?@:5:??@:===B=C<<8<<8998-4.48::;>B=@@8;6;CBBCBBA2<7;;=>==BFCCC=BA;;<<<*;?;=5999&5::8>666:??=>8<8<<8?>>7;;:8;<CCCCCCCC;;;>BCBB@DCBCDDBB@HABBA@C;;9??=B?CCD??@=?@<=00*00/88////477788)886===::<;;@550595505287>>B?BBA@@CD@D@BBC<BBA=<<0000:77888777////-5--/5--(-..8;8;6;38:555766
@ATNG8:02170:06101
GATGGTAGCACGAGTCACTCATATCCAGAAGATCAGGAACTCTAGAAGAATTCAGATTTTTAACACGAGAGTAAACGTAAAAAGAAGGTTTTACAAGACTCACGTTAACAATATTGCAGCAGTACGCACACAATCGAAGCGCAGTAAGGATGGCTAGTGTAACTAGCAAGAATACCACAAAGCAAGAAAAAGAAGTACGCTATTAACTATTAACGTACCTGTCTCTTCCGAAACGAATGAGTACTATGTAGAGCTCTATACTACCATCGTTCCTTCTGAGTCT
+
AABD@DDCABBB>BBBAAACB@@AC?CBC@BBB@@A=A@BBBCCCC@BC@C@CCCCCCCC3C@DC??@BCC?@?9=?:;;;;*;A=A5;;;*9@@;@CFBBBC;:5:;>?;@BC=@ABBBBCCCCBCCCCBC?C@@@=@BAAAC::7;@DBC@DCCBBBCC?CBCBAA?AA=>AB:=>BC=BBB>ABECC3BB?BBCCCBBBB<?<?AAA;?<?ABBB?CBB?;;;;?=ABB:B==:>>>?>>AABBB@@AAABBBDA@@CCCD>BBA==<@=B8>>@@@=;<
@ATNG8:02175:06076
GATGGTAGAGAGAGCTCTCTCATCGTACTCATTCGTTTCGGAAGAGACAGGTACGTTAATAGTTAATAGCGTACTTCTTTTTCTTGCTTTCGTGGTATTCTTGCTAGTTACACTAGCCATCCTTACTGCGCTTCGATTGTGTGCGTACTGCTGCAATATTGTTAACGTGAGTCTTGTAAAACCTTCTTTTTACGTTTACTCTCGTGTTAAAAATCTGAATTCTTCTAGAGTTCCTGATCTTCTGGGCTGCGCTGATATGCGCTACCCATCGTTCCTTCTGAGTCT
+
889<7;;;<>>CBBC?CDCCCCC>B@<A=CBB@CAAA=;C@D<CC;99@@=@BBCB@C@CCAA?B9===BA@::?6@@>>>)97.9AB>6=DDD>AAB?BC9::BBBB=?@BBBCBB=A==:>=AAAAA???;>=::5;>>A?>>>>>888==>@:=<=7<=8=8;@@>>>>>>258<88-<6A597878)76333)--9---3659-/...$....705066/5585555.5.5555893779=-5555568895555;;;=666066/--0202),*222227
@ATNG8:02175:06100
GATGGTAGCGCGACGAGCGTAGACCCAGAAGATCAGGAACTCTAGAAGAATTCAGATTTTTAACACGAGAGTAAACGTAAAAAGAAGGTTTTACAAGACTCACGTTAACAATATTGCAGCAGTACGCACACAATCGAAGCGCAGTAAGGATGGCTAGTGTAACTAGCAAGAATACCACGAAAGCAAGAAAAAAGAAGTACGCTATTAACTATTAACGTACCTGTCTCTTCCGAAACGAATGAGTACTATGTAGAGCTCTATACTACCATCGTTCCTTCTGAGTCT
+
A><@?A>BABBBCBECGACABC;;;09BC=B@@@;;5;8>A>@@BB@BC?C?BA::7>>>.=78<=BBBCBAAA<@AABBBB5BD>C2:;;*9@@>AAAABBBBGAD?BB@DDC?@@CBCCDCCBBCBBBBD?BBAA=??@?A?9:6;=??>;@?@?BAAA>AAABAA=@=:>><;@C?@@<><84777788%8<8>879CAAAA=A:<9::/806:?:949===?@@?B>BBB<B==54488<?ABBBBC?>?>=<=:::7799A4<::8?7>;@586@>@@@@
@ATNG8:02176:06063
GATGGTAGAGAGAGCTCTCTCATCGTACTCATTCGTTTCGGAAGAGACAGGTACGTTAATAGTTAATAGCGTACTTCTTTTTCTTGCTTTCGTGGTATTCTTGCTAGTTACACTAGCCATCCTTACTGCGCTTCGATTGTGTGCGTACTGCTGCAATATTGTTAACGTGAGTCTTGTAAAACCTTCTTTTTACGTTTACTCTCGTGTTAAAAATCTGAATTCTTCTAGAGTTCCTGATCTTCTGGTGTCTGATCTGTATCACTACCATCGTTCCTTCTGAGTCT
+
;5:B:>CBCBCFCCBAAACCCCFFDCCCCCCC@BCCC?CCAD?DCCCCBB?BBBBB?B?CBBB?B?BBBAABBBB?>>>>>1=A>B>>><?FCC>@@C@BB<==>CCC?CCBBBB==:=>>=@<A>>=<>>?=BB@@<@@AA><>@AAA>>@?>?9>>><@@<@=AAAAAA@@@<???@?5?:>8::::9)9>;;;1<888;;>>>@<@AA@/@;;;>;?:===@???>>><@7;;A=<<///=9==<??A@@A===>>>A@@@@<A<<<A<?<>8=<>?>;<;
@ATNG8:02180:06077
GATGGTAGCACGACACGACGATGTGTACTCATTCGTTTCGGAAGAGACAGGTACGTTAATAGTTAATAGCGTACTTCTTTTTCTTGCTTTCGTGGTATTCTTGCTAGTTACACTAGCCATCCTTACTGCGCTTCGATTGTGTGCGTACTGCTGCAATATTGTTAACGTGAGTCTTGTAAAACCTTCTTTTTACGTTTACTCTCGTGTTAAAAATCTGAATTCTTCTAGAGTTCCTGATCTTCTGGAGATACACATGATTCTCTACCATCGTTCCTTCTGAGTCT
+
;5?@9<CCBDDC=CCCBCB=69CDGAABCEBB>ACCD>CD@C@CCCCCDD?CCCCB?B?BDCC?C@BBBAAABBC@A@@@@2=>9?<<>:?CAB@BBB?BB:>>ABBC@CA@A@@@C?A>>6868>>>>@AA<@@@@:=<@;<<>?A@@AA>>>A<>=><??<?<@@A@@@@@@<;;;@@5?:>:;7666,6=;;=+------;:8=;@ABA.:>>>@:>9@@;??@B>>><@7;;@@@A:>>A=>>?BBBB;;;@=<8==<<<>:>>>@B=B<A<@@@???AA
@ATNG8:02180:06086
GATGGTAGTATCTGTCTACGAGAGCCAGAAGATCAGGAACTCTAGAAGAATTCAGATTTTTAACACGAGAGTAAACGTAAAAAGAAGGTTTTACAAGACTCACGTTAACAATATTGCAGCAGTACGCACACAATCGAAGCGCAGTAAGGATGGCTAGTGTAACTAGCAAGAATACCACGAAAAGCAAGAAAAAAGAAGTACGCTATTAACTATTAACGTACCTGTCTCTTCCGAAACGAATGAGTACTGTATCTATGTGTGCGCTACCATCGTTCCTTCTGAGTCT
+
::;?@GFBBBCBCBBBEBBBCCB@D?B@A<?A@@<;6:;?@AB????BB@EGBAAA@@@@.@=??>CBCBB@@@999<5<<<*:939.555&59:5<69:@BBBB@C@BC?C<;5:@94:@AA999AACDDC@C@?@=@:::@@AB=B=A;;6;BAAACCD@BCCBAB=???@?<8<=8999+9@?;9:::::%9>=?@@A@A?=858797::*/)/9000-;??>?:949:><>8;994447<?777BBBBBCBBBBBBB???CCC@===>>=B:>:=???::::
@ATNG8:02182:06080
GATGGTAGGAGACACGTCGCACACGTACTCAGTTCGTTTCGGAAGAGACAGGTACGTTAATAGTTAATAGCGTACTTCTTTTTCTTGCTTTCGTGGTATTCTTGCTAGTTACACTAGCCATCCTTACTGCGCTTCGATTGTGTGCGTACTGCTGCAATATTGTTAACGTGAGTCTTGTAAAACCTTCTTTTTACGTTTACTCTCGTGTTAAAATCTGAATTCTTCTAGAGTTCCTGTCTTCTGGTGTCTGATCTGTATCACTACCATCGTTCCTTCTGAGTCT
+
@DBC?BAB=BC@??B954<>4455;9:<59;5549559)5<7=266;C?DE@BBBBB?B@CCCC@C?BBCBBBB8?<=@@?@2AA?BA@A<?:::?CAA>AA<:9:A@A>AAADBB@A>>@D<A;AAAA???@<AA>>:>>@B;:;BBD@@@AA@@=@@@=BC=A;@@B??<<>@<><><<2;7=756777(5=///(/.//..:756+522&266883967737:::;773768>>?@=CBA8;;;==A@@@>>>@@@?>>>B=>==AA7;7;;>>@@==;:
@ATNG8:02186:06078
GATGGTAGGCGTGTGAGAGTCTGCCCAGAAGATCAGGAACTCTAGAAGAATTCAGATTTTTAACACGAGAGTAAACGTAAAAAGAAGGTTTTACAGACTCACGTTACAATATTGCAGCAGTACGCACACAATCGAAGCGCAGTAAAGGATGGCTAGTGTAACTAGCAAGAATACCACGAAGCAAGAAAAAGAAGTACGCTATTAACTATTAACGTACCTGTCTCTTCCGAAACGAATGAGTACTATGTAGAGCTCTATACTACCATCGTTCCTTCTGAGTCT
+
779@<?CC?CCBB=AABBC@@@;;9)599<CLCCBB?C=@;:9>@C=@@;>5>?=??>>;):3:=?885>>::B9?<77:9:(:<8;8;=>+33::///66665/555057;::>@<<9==<:9:988//)/:55/87679:555)57:5958BAAAA??;::<;@@=AA>AA@<@>00*/=8/59@A@/>>7:8?AAEA@@6;5;>>>9;7=----4;668778;?=@@@7<??9?@989>?AAAB@;????@A999BACAB598==<7=1818AAAB>>;
@ATNG8:02190:06096
GATGGTAGTATAGAGCTCTACATAGTACTCATTCGTTTCGGAAGAGACAGGTACGTTAATAGTTAATAGCGTACTTCTTTTTCTTGCTTTCGTGGTATTCTTGCTAGTTACACTAGCCATCCTTACTGCGCTTCGATTGTGTGCGTACTGCTGCAATATTGTTAACGTGAGTCTTGTAAAACCTTCTTTTTACGTTTACTCTCGTGTTAAAAATCTGAATTCTTCTAGAGTTCCTGATCTTCTGGGCAGACTCTCACACGCCTACCATCGTTCCTTCTGAGTCT
+
8:>B?BCCCCDBBCCCCCCDCCCCCCCCCCCB?A???<@@@D@@@@DDBB>BB>>>584:AAA?C?BBBBBBBBB?BBCCD3BB?BBBB>BBBC?BBB>@@598ACBA?AB@AAA;;7;>A<@;AA??=88:;A@=;:==BA>>=???DAAA<;;;8:::=A;@<>>>>@AA?>7=;;::/::>:::;::*7;333-3-----99:>;>AAA.??@<=7<7//*/679===:?:>>?AAA7;;@@9?@?;;;=====A@@A<@??;::;=>:>;?7;;@B>;;;
@ATNG8:02191:06075
GATGGTAGCATCATGCATATCTCACCAGAAGATCAGGAACTCTAGAAGAATTCAGATTTTTAACACGAGAGTAAACGTAAAAAGAAGGTTTTACAAGACTCACGTTAACAATATTGCAGCAGTACGCACACAATCGAAGCGCAGTAAGGATGGCTAGTGTAACTAGCAAGAATACCACGAAAGCAAGAAAAAGAAGTACGCTATTAACTATTAACGTACCTGTCTCTTCCGAAACGAATGAGTACGATGAGATCTCGTGTGCTACCATCGTTCCTTCTGAGTCT
+
ABBC@CCCCDBBBCCGCCCBBBBCC:;;B@BADEBB@C>ABCCKBA>BC=A<??A==DDD+B>>>=BCCCCBCC6<<<<;;;';>::2555&5@@=ABBCFCCCD@C>BB?CBC?BBCCCCC@AABCAABBC@CCCB=@@AAABCC=B>A@@>@DCCCCBB?BBBBBB?AA>ABA>@A@@@9???;>=>??.?B?BBBBBBBA>:>=B???=@=A@B;;7;@;;;CC8:::CC=BBB?BBBBCCBBBBBDBBBBAABBB????@B<?>>>C?A<@=@@@>>;;;
@ATNG8:02191:06104
GATGGTAGTCTCAGATAGTCTATAGTACTCATTCGTTTCGGAAGAGACAGGTACGTTAATAGTTAATAGCGTACTTCTTTTTCTTGCTTTCGTGGTATTCTTGCTAGTTACACTAGCCATCCTTACTGCGCTTCGATTGTGTGCGTACTGCTGCAATATTGTTAACGTGAGTCTTGTAAAACCTTCTTTTACGTTTACTCTCGTGTTAAAAATCTGAATTCTTCTAGAGTTCCTGATCTTCTGGAGATACACATGATACTCTACCATCGTTCCTTCTGAGTCT
+
@@??8<666==A;;:A;;AB=B?BBAB;;:::7566?8?@@C@C:6666=7<<<==7;266=<7=<@955<<<;;344999':A499EG6:56<.55<.556999=9;6;9:9>>@@:=A@4:6;A;90<00*0>>@,0:@<<56566===>><<75555:<7<:><==666>>755555&5./)----&---99(//<///<86605555$///77)5.5;.44555558<855545;.55<166<<<95544444544:99:7;<9//)/17)//69//33
@ATNG8:02142:06145
GATGGTAGGTGCACATGAGTGTATCCAGAAGATCAGGAACTCTAGAAGAATTCAGATTTTTAACACGAGAGTAAACGTAAAAAGAAGGTTTTACAAGACTCACGTTAACAATATTGCAGCAGTACGCACACAATCGAAGCGCAGTAAGGATGGCTAGTGTAACTAGCAAGAATACCACGAAAGCAAGAAAAAGAAGTACGCTATTAACTATTAACGTACCTGTCTCTTCCGAAACGAATGAGTACGAGAGTCAGAGCAGAGCTACCATCGTTCCTTCTGAGTCT
+
445=:>CB@BAAABBBCDDCCA@@C?BAD?CCCB:89:@CCBABBB?BB?B@BA@::9:9*:>?BBBBCBC<;;7;DBBBCC5BC?C>BBB9BCD?CBBBBBCCB?A?AA=ABB>AABBBBBBBCCCC@@BD@DCDD>AABCCBBB?E?B;;:;BBBCCBB?BCCBBB?BB?AAA>@?BBC<@@A>ABBBB3BC?>:::AABCB?C@DB@@7;6;?CBC?CCBBAAB@B@BDD=CCD?BBBBCCDBBB?@@BBCBBBBBBBBBBC?BAABC@C>B<>>A@@@AA
@ATNG8:02142:06155
GATGGTAGCGCATATCAGCGCAGCCCAGAAGATCAGGAACTCTAGAAGAATTCAGATTTTTAACACGAGAGTAAACGTAAAAAGAAGGTTTTACAAGACTCACGTTAACAATATTGCAGCAGTACGCACACAATCGAAGCGCAGTAAGGATGGCTAGTGTAACTAGCAAGAATACCACGAAAGCAAGAAAAAAGAAGTACGCTATTAACTATTAACGTACCTGTCTCTTCCGAAACGAATGAGTACGATGAGAGAGCTCTCTCTACCATCGTTCCTTCTGAGTCT
+
95>=8>666;=BBDIFGBCA@@:;:.;AB>AAAA@@9@7;;BBBBB?BC=@<?@A?AAA@0@>ABBBCBBAA@@8AA;;;;;$9;;;2555&5994;>;?=@=:;2;9>?;@BB@BBB@AACCDGBCCBBBB@BCCC?BBBDDD@@?A@C<<:;BBCBDCC;;<BBBB>@@<@?A;@@???9==<<999999%8=9=A=BBBBCB>?<<B??;????ACC@CB@ABBA?C?BCB>CCC@CCCCCCCBB999CB>?@DBBABAAAAA?BBAAA>@=@;??ABAACC
@ATNG8:02143:06126
GATGGTAGTGTCAGGTGCGCGTCGTCCAGAAGATCAGGAACTCTAGAAGAATTCAGATTTTTAACACGAGAGTAAACGTAAAAAGAAGGTTTTACAAGACTCACGTAACAATATTGCAGCAGTACGCACACAATCGAAGCGCAGTAAGGATGGCTAGTGTAACTAGCAAGAATACCACGAAAGCAAGAAAAAGAAGTACGCTATTAACTATTAACGTACCTGTCTCTTCCGAAACGAATGAGTACTACTCTCAGAGACACACTACCATCGTTCCTTCTGAGTCT
+
4449.44;;9:///)/99=88>9///7<<<:@?===>9>05/9////)//)/3:;::;===+:6:::;<<<<==>3::44999'9@<@<@@>3=55.6;;;=>C9959::5::?=>??D::9@@996;:>>>;@?=?;::9<@;;;9@:@@<54449888859899:9688-333,3///:1///066888'6638/////633).).855.3.35;;;6///:77:)/)/66.6683/333999:<=;;<=====>==7::9//(////607/5499555:..
@ATNG8:02144:06144
GATGGTAGTACATGATAGACGACACCAGAAGATCAGGAACTCTAGAAGAATTCAGATTTTTAACACGAGAGTAAACGTAAAAAGAAGGTTTTACAAGACTCACGTTAACAATATTGCAGCAGTACGCACACAATCGAAGCGCAGTAAGGATGGCTAGTGTAACTAGCAAGAATACCACGAAAGCAAGAAAAAGAAGTACGCTATTAACTATTAACGTACCTGTCTCTTCCGAAACGAATGAGTACTGCGTCTCACTCTCGCCTACCATCGTTCCTTCTGAGTCT
+
@@@CACBCB@AACCCG@@@B:;;BA@CDDACDCBBB@BACCCCDDD?CC?C?CBBCBCCC1C@BBIBBBCAA@C=B;::@@@1>@>@4;;;*:CC?B;:9DCBBB?@=@C>BBC>BBAAACCCBBBCCBBBC@CCBB?BCB@AB@@<@?AAA?ADCCCBBB@CCCBBB@BB?CBA=@B:::7:AA>::9:9(9B?BBBCBBBBB7:78AAA4847ABBA<CCA@@CC@CABBB=@@@?BBCDDCBBBBBCCBBBBDCCCCC@CCC@C@@@C@B>C@CCCCCBAA
@ATNG8:02147:06159
GATGGTAGTATATCGCGTCGCTATCCAGAAGATCAGGAACTCTAGAAGAATTCAGATTTTTAACACGAGAGTAAACGTAAGAAGAAGGTTTTACAAGACTCACGTTAACAATATTGCAGCAGTACGCACACAATCGAAGCGCAGTAAGGATGGCTAGTGTAACTAGCAAGAATACCACGAAGCAAGAAAAGAAGTACGCTATTAACTATTAACGTACCTGTCTCTTCCGAAACGAATGAGTACGTTGACGTACGTGAGCTACCATCGTTCCTTCTGAGTCT
+
4;<:=AB;69@;>>;>;@@?;ACEE@>BC><@BCDD@C>BB;;;6DACC@D@@@ACBBBB0@;995555:<888043443::9==7;.555&555.55555;;::5;5;=8=>C?AA;;;666>>>566:996///7)//88:/434:5944.48445;;A9BABA?:+--0---(-656(33;6<===1==7444;=:85715.2255.5+..///)/77/44439.44;3;:;7:=<<:;:==7444<<;888::@774=6=844/594>90///9779
@ATNG8:02148:06135
GATGGTAGATACTCGCTGATACACCCAGAAGATCAGGAACTCTAGAAGAATTCAGATTTTTAACACGAGAGTAAACGTAAAAAGAAGGTTTTACAAGACTCACGTTAACAATATTGCAGCAGTACGCACACAATCGAAGCGCAGTAAGGATGGCTTGTGTAACTAGCAAGAATACCACGAAAGCAAGAAAAAGAAGTACGCTATTAACTATTAACGTACCTGTCTCTTTCCGAAACGAATGAGTACATAGATATACGTATAGCTACCATCGTTCCTTCTGAGTCT
+
::;C?BBBBABBCBBBCCCCBCDDD=BBC?CCCBAA?A?BBC@@AA?CC?C@???AAFFD3B?BBBCBBABABD;BBBCDBC5BA=A5;;;.;BB?CBBBFCHDB?B@CD?CCC?CCBBBDDCBCCCCDCCC?CCCC?BBBBCC@@>A?B@@?@@>@CCCC@DCCABB?BB@BCB9<?999+9=<;99:::(9?<ACCCCCEFD>;8;AAA7;7;BBBB?BBBABBBB9?;?@@:ABB@AAACDCCCBBBAACCABBBB??@??AA;A@@@C?C?C?BBBBA>>>
@ATNG8:02151:06122
GATGGTAGTGTGTCTCTGAGAGTAGTACTCATTCGTTTCGGAAGAGACAGGTACGTTAATAGTTAATAGCGTACTTCTTTTTCTTGCTTTCGTGGTATTCTTGCTAGTTACACTAGCCATCCTTACTGCGCTTCGATTGTGTGCGTACTGCTGCAATATTGTTAACGTGAGTCTTGTAAAACCTTCTTTTTACGTTTACTCTCGTGTTAAAAATCTGAATTCTTCTAGAGTTCCTGATCTTCTGGACTACGCGCACTGACACTACCATCGTTCCTTCTGAGTCT
+
@ABB?BCECBCBBBBC>CCCBBBECBBCCCA@=?98959B;@>@CCBBBD?BBCDD@C@CCCCAC@CCAAAAACC?AA@@@0@C@DCDI?CCBA=A;;5;B5;<BBCC?BCCFCCFF@BBBAD@CCCCBBBB?A::;<@@BBCBCCCCCCB@A@C=@@B@CEAH?BBBCBBCCC@DCDCC;C>B@BFDFD5CBBBC=CDDBBCBBCCACCGC5BBBBFAD@CC@CBBBBBC@C@BBBCBB?ABB?BBBBBDCCCC;;;BBDCICC?BAAAB?B@C@DCCCCBCC
@ATNG8:02156:06154
GATGGTAGTATCTGCACACTCTGTCCAGAAGATCAGGAACTCTAGAAGAATTCAGATTTTTAACACGAGAGTAAACGTAAAAAGAAGGTTTTACAAGACTCACGTTAACAATATTGCAGCAGTACGCACACAATCGAAGCGCAGTAAGGATGGCTAGTGTAACTAGCAAGAATACCACGAAAAGCAAGAAAAAAGAAGTACGCTATTAACTATTAACGTACCTGTCTCTTCCGAAACGAATGAGTACTGTATCTATGTGTGCGATCGTTCCTTCTGAGTCT
+
@?@G@CCCCCCBBBCCBBBCCDHCC@BBDACCCC@@>@>BBCCBBA?CC?A?CCA77778)9?DCEACCDDBA@:@A==>??0?A=A?BBB;BBCBCCEEDDCBC?C@BB?B??<@BBBBBFDCCCCCCCCC@BCAA?ACCCBBBD?C@C998:BBCCDCC?BCBBBB?BC@BBB9<<9999+9993::::::%:@;??=?BCDEB?B?AA@@<@<?AA@@=@@@BCCCAF@AAA<ABB?BCCCCCBBBBAAACCCCCBBBBBBBBBB?B=A?AAAAAAAA
@ATNG8:02159:06113
GATGGTAGGTGCACATGAGTGTATCCAGAAGATCAGGAACTCTAGAAGAATTCAGATTTTTAACACGAGAGTAAACGTAAAAAGAAGGTTTTACAAGACTCACGTTAACAATATTGCAGCAGTACGCACACAATCGAAGCGCAGTAAGGATGGCTAGTGTAACTAGCAAGAATACCACGAAAGCAAGAAAAAAGAAGTACGCTATTAACTATTAACGTACCTGTCTCTTCCGAACGAATGAGTACGATGAGAGAGCTCTCTCTACCATCGTTCCTTCTGAGTCT
+
A>@B@CBCACCBCCBCCBBCCDCBB@BCC?BBCA:87:?AACCCDD@CC?@?AGCBCCCC5C@CC@BABBBCDC;BB;:;;;*;C>C4;;;.;AA?BEBCBCCCC>@=@D@DBB?CBBBBBBCBBBBCCAAB@DDCC?CBAABCBA<@=@996:BBCCCDC@CCBBBC@??=?CB<@@999+9@@;::::9:%0>:=000@ACDE=?>:=>>1838ACECACCCCCCD?B?BC@CCD@CAAACBBAAAAACCBBCBBBBBBBBBB?BACAD@D>B?BBBBBBAA
@ATNG8:02165:06112
GATGGTAGAGTATCATGTGTATCTCCAGAAGATCAGGAACTCTAGAAGAATTCAGATTTTTTAACACGAGAGTAAACGTAAAAAGAAGGTTTTACAAGACTCACGTTAACAATATTGCAGCAGTACGCACACAATCGAAGCGCAGTAAGGATGGCTAGTTTAACTAGCAAGAATACCACGAAAGCAAGAAAAAGAAGTACGCTATTAACTATTAACGTACCTGTCTCTTCCGAAACGAATGAGTACTACTCTCAGAGACACACTACCATCGTTCCTTCTGAGTCT
+
:45>9>BCCDCBBBBBCBCCCBBCC?BBC@B@AAAA?A=@@BBBA@:==-0+/;:////0/#/3:<>CCCCAAA@;@BBCCCC5CC@C@BBB<BDC@CBBBCCCCC?B?BB?BBA>AABBCABBDDBCCCCCC@CCCC?BBBCBBAC@C@C@@>@AABBC=B@CDCBBB@CC@@@??ACAAA<ABB@BBBBA/9959AACFDCBB?A>ABBB?B?BBCBB?BBBB>>>>B?CCC<C9989BBBBBBCBBBCA@@CCBBBCCDDDBB?@@@>?<@=@@BBCBBBAA
@ATNG8:02166:06112
GATGGTAGCAGACGTGACAGAGCGCCAGAAGATCAGGAACTCTAGAAGAATTCAGATTTTTAACACGAGAGTAAACGTAAAAAGAAGGTTTTACAAGACTCACGTTACAATATTGCAGCAGTACGCACACAATCGAAGCGCAGTAAGGATGGCTATTGTAACTAGCAAGAATACCACGAAAGCAAGAAAAAGAAGTACGCTATTAACTATTAACGTACCTGTCTCTTCCGAAACGAATGAGTACGATGAGATCTCGTGTGCTACCATCGTTCCTTCTGAGTCT
+
889:7<@<<==966==>===DCCDC@BBB?>@>@@>;?;?AA::8B;AA>@=>?>@@A@@.@:??@999BBAAC=>>?????0?A>A9@@@3A;;5:ACBAB:99=??@@CCC?CCCCBBBBCCCCCBBCB?C;<;7;BBAAA::6;>BAB>BBBB?BCE@BBAACC?AA<A9918<999,7;;8<<<<?.=A>ABBBBB=@@:=8=<<98<:==A;;6;A;;:BC?D>???9?AA=@@A???BBCCBBAA????;======<<9=;::A;>;?5;;;;;;;;
@ATNG8:02166:06116
GATGGTAGCACGAGTCACTCATATCCAGAAGATCAGGAACTCTAGAAGAATTCAGATTTTTAACACGAGAGTAAACGTAAAAAGAAGGTTTTACAAGACTCACGTTAACAATATTGCAGCAGTACGCACACAATCGAAGCGCAGTAAGGATGGCTAGTGTAACTAGCAAGAATACCACGAAAAGCAAGAAAAAGAAGTACGCTATTAACTATTAACGTACCTGTCTCTTCCGAAACGAATGAGTACGATGAGAGAGCTCTCTCTACCATCGTTCCTTCTGAGTCT
+
@@CD@CCCCACBCCCC@BACCCCCC@CCD?CBBB@A=A?BBCCCCC@BB?B@CBB:::::);?CCBAABCBCBB>BBBDDDD2CB?B7;;;6;BB>B;;;CCDCC@B@CC?BBB?BBBABCCCCFCDDCC@?<?C??<ABA@AB??<@@DDC@CDCCCCCC@CCACCC?AA>ABA:==9999+9==899999(9B?C>??DCB@@:=:==@?6;6;>A;;8;A@@ABB@C?CCC=BBC?DCCCAAAAAACCBBBCBBA<<<999<<:?:;:B=A;>;>>C@AA<=
@ATNG8:02171:06113
GATGGTAGGCGACATACATACGCGCCAGAAGATCAGGAACTCTAGAAGAATTCAGATTTTTAACACGAGAGTAAACGTAAAAAGAAGGTTTTACAAGACTCACGTTAACAATATTGCAGCAGTACGCACACAATCGAAGCGCAGTAAGGATGGCTAGTGTAACTAGCAAGAATACCACGAAAGCAAGAAAAAAGAAGTACGCTATTAACTATTTAACGTACCTGTCTCTTCCGAAACGAATGAGTACAGAGAGTACGATATGTCTACCATCGTTCCTTCTGAGTCT
+
:::=8=>B@CBBAA@@;????@BBC?B;;7;BBCCB7;7::@@A@A>@@;?;<?445555$5.555555666;@39;99999(9<49.555&5997<<<<==@@C?B?BD?CCD@FCC?@@AAAAABDCBABACBBB;;;EDCCBB@CACAA?ACBBBBDD@CCCCAA?@@<???;=?898+377/778799%8<9784=>>>873338;333)577:A@@=@BA@@@A>A=@@@9@AA???CCDBACBBBCCBBB???BBB>>>BB<?@AAA<A?A>>>??????
@ATNG8:02171:06140
GATGGTAGCTATACGTATATCTATGTACTCATTCGTTTCGGAAGAGACAGGTACGTTAATAGTTAATAGCGTACTTCTTTTTTCTTGCTTTTCGTGGTATTCTTGCTAGTTACACTAGCCATCCTTACTGCGCTTCGATTGTGTGCGTACTGCTGCAATATTTGTTAACGTGAGTCTTGTAAAACCTTCTTTTTTACGTTTTTCTCTCGTGTAGAAAATCTGAATTCTTCTAGAGTTTCCTGATCTTTCTGGGATGTGTGCGCAGTGCCTACCATCGTTCCTTCTGAGTCT
+
:59C@CFBBBCABBDCDCCCCDDBCBCBBCBA?ACCC>BB@B@BCDDDBB?BCBBB?C@CCCC?C@CBCAAABAA;::9989#93,3<>??5<CBB@BBB=@@999:AAB?BCCBBB7756@@;@<A???@@@@<>>=>:=AA>>>>>AAAA?>;881:888*8A;D;>>AA@@@>>9<8888(2.5.577788&8:8;;;;)33...44-//../.&28855156;;155;9:///(/(/889565(////)////=;;???A>>>><>AB<?==>A<A7<8:@@@;:;A
@ATNG8:02173:06136
GATGGTAGCGCACACATAGATACATTACTCATTCGTTTCGGAAGAGACAGGTACGTTAATAGTTAATAGCGTACTTCTTTTTCTTGCTTTCGTGGTATTCTTGCTAGTTACACTAGCCATCCTTACTGCGCTTCGATTGTGTGCGTACTGCTGCAATATTGTTTAACGTGAGTCTTGTAAAACCTTCTTTTTACGTTTTACTCTCGTGTTAAAAATCTGAATTCTTCTAGAGTTCCTGATCTTCTGGTAGAGCGTGCATATATCTACCATCGTTCCTTCTGAGTCT
+
95>>9==BCBBCCBBBCAAABBBCD>@ABAA@=@;;;49A9B:C@CC>;;59:>94447:>:=;C@CDDCBB;;;<?>==<'44.4;>>7>>@<7;>A;9;49:=>>C@CBCCBB@@=@@@?B?CCCBAA@B>ABBB?ABHFCBCBA;;;BBBAD@@??>;::(95==?;;<<<@655555&55:4;;=><(;@9:::*:9:5;@995:49999*><@BB@B?BA899>>>?A<@>A@>?@A:::D@HDCCCCDCCCC@@@BCC@A@@A;;:B?A?B?AA@@@@??
@ATNG8:02179:06116
GATGGTAGTATCTGCACACTCTGTCCAGAAGATCAGGAACTCTAGAAGAATTCAGATTTTTAACACGAGAGTAAACGTAAAAAGAAGGTTTTTACAAGACTCACGTTAACAATATTGCAGCAGTACGCACACAATCGAAGCGCAGTAAGGATGGCTAGTGTAACTAGCAAGAATACCACGAAAAGCAAGAAAAAAGAAGTACGCTATTTAACTATTTAACGTACCTGTCTCTTTCCGAAACGAATGAGTACACACTCTCATATGACACTACCATCGTTCCTTCTGAGTCT
+
;<=EDBCBEDDCBBBBAAACCCCCCACFCABBBBAA>B>;<;@@@C=A?<?9?>>====?.?:@@B:97CB=BC;A?B@>>>+=B?B.9999'5BB?CAAABBBBA>B>@A@B@@<@BBABBCCCCABBCCCC?A@BB=AAAACCCD?A?A;;8;BBBCBCB@AAABBB?BB@BBA:==9:::+:>=9?BCCCC)CC?997<><;778-87:=888-89>DDBB@BBA:;:99*8<88833=:4;;=477CBBBBB>>?BBCBCCCDDGAB>B???B>A6:5:AA@A9::
@ATNG8:02181:06127
GATGGTAGCACACGAGATCTCATCGTACTCATTCGTTTCGGAAGAGACAGGTACGTTAATAGTTAATAGCGTACTTCTTTTTCTTAGCTTTCTGTGGTATTCTTGCTAGTTACACTAGCCATCCTTACTGCGCTTCGATTGTGTGCGTACTGCTGCAATATTGTTAACGTGAGTCTTGTAAAAACCTTCTTTTTACGTTTACTCTCGTGTTAAAAATCTGAATTCTTCTAGAGTTCCTGATCTTCTGGCGCGTATGTATGTCGCCTACCATCGTTCCTTCTGAGTCT
+
88=><CDCCBBCCCDBBBCAAAEDBBAAACAA?BBCJ?DDADAAABBBBB@BBBBB@B7:9==9=@DDDCBB>????????0@?0//9992//4;=888=6@@<99:=;=9>89885<@:=?D5:5:==>>;;;=???A=@@@BA???@@A>?=:;;5;;;9=B=B=??@886>;:4956676'64:465555'.5644.2-----775915555'3///5/5366.5==<B??;>=DBB=;=7:;A<A?<=<;///999=>>>:>>>:=====5;5;8<=A=:633
@ATNG8:02181:06147
GATGGTAGCTCTGCTCTGACTCTCGTACTCATTCGTTTCGGAAGAGACAGGTACGTTAATAGTTAATAGCGTACTTCTTTTTCTTGCTTTCGTGGTATTCTTGCTAGTTACACTAGCCATCCTTACTGCGCTTCGATTGTGCGCGTACTGCTGCAATATTGTTAACGTGAGTCTTGTAAAACCTTCTTTTTTACGTTTACTCTCGTGTTAAAAATCTGAATTCTTCTAGAGTTCCTGATCTTCTGGATATGAGTGACTCGTGCTATCGTTCCTTCTGAGTCT
+
CCCC?BBABBCBBBBDDBBBBBBBBBDCCC??>?CCC>CC@C?CBBBCCC@CECCD@C@CCBB?B@CCCBCDDBB=BDDDD3CC@BBCC>BCCC?CBA<@C8;;ACDDAGCCCCCDD?CCD@C@CBCCCBBB?BBCC?CBBBBBCCCCCCCDACC?CCC?BB?B@BBDDBCCCC?BBCCC9A=A;;;;;;;%;C;;;9;CCDCCDCCCBCCCC5CCCCEAB@BD@FDCBCAB?AADFDBBB?B@B@CDCCCCCDCBBBCC???C@@AAA@D?C?BBCAA@??
@ATNG8:02182:06112
GATGGTAGATACTCGCTGATACACCCAGAAGATCAGGAACTCTAGAAGAATTCAGATTTTTTAACACGAGAGTAAACGTAAAAAGAAGGTTTTACAAGACTCACGTTAACAATATTGCAGCAGTACGCACACAATCGAAGCGCAGTAAGGATGGCTAGTGTAACTAGCAAGAATACCACGAAAGCAAGAAAAAAGAAGTTACGCTATTAACTATTAACGTACCTGTCTCTTCCGAAACGAATGAGTACATAGATATACGTATAGCTACCATCGTTCCTTCTGAGTCT
+
A?BC@C>BBBBAABBCCGCCCDAAB>BBCACCCC:96;>AAABBBD@CC@C@AABABBAAB'7.7;;<88B>===5=?CCDDE5BB@?.::;*;AA=BCCCECC;;;;@CC@DAA=@AB@A@BCBABCBCCDD@BBBG>BABBBBCC@B?CA@?@BFFCCCL@B@@@BB?BB?BAA499999+7;;8:>>>>>'=>;00,0;@A@A@<A=A@AC=B;??BAA=@CBAAAG?B?BCD>CCC?AAA@AABBBBBCCCCDBBB@@@@@@>>8>=>>C?B?B?BBBAB:88
@ATNG8:02186:06112
GATGGTAGTGATACAGATCAGACCCAGAAGATCAGAACTTCTAGAAGAATTCAGATTTTTAACACGAGAGTAAACGTAAAAAGAAGGTTTTTACAAGACTCACGTTAACAATATTGCAGCAGTACGCACACAATCGAAGCGCAGTAAGGATGGCTAGTGTAACTAGCAAGAATACCACGATAGCAAGAAAAAGAAGTACGCTATTAACTATTAACGTACCTGTCTCTTCCGAAACGAATGAGTACGAGAGTCAGAGCAGAGCTACCATCGTTCCTTCTGAGTCT
+
44:>:=B===C@@<BECDCCDCGD=CBDACBBBCBB@CC@CBBBB?BB>A@;;9A<D?D+>9@<>@?>?=978*3349999'99395<<<<+<=>?CCCAABABA@C@CC@CCB>A@@?@CCBBBCDCCCDC@DBBB?B;;0==00-0:@0:89@A@@@<@<>=?==?:@@<>AA178==878?@:@AAAA2?@=@<;BCCECC?B?@@?A?B?@@@AA=;000000+06:;;58771;?>;<<??=>777<AA@A>>>>>:@==6<==<>:>;?:>>:::<>;
@ATNG8:02142:06184
GATGGTAGGCACTGCGCAACATCCCAGAAGATCAGGAACTCTAGAAGAATTCAGATTTTTAACACGAGAGTAAACGTAAAAAGAAGGTTTTACAAGACTCACGTTAACAATATTTGCAGCAGTACGCACACAATCGAAGCGCAGTAAGGATGGCTAGTGTAACTAGCAAGAATACCACGAAAAGCAAGAAAAAGAAGTACGCTATTAACTATTAACGTACCTGTCTCTTCCGAAACGAATGAGTATACATCGTCGTGTCGTGCTACCATCGTTCCTTCTGAGTCT
+
@<=C?D@><@944<BBBC@BBBCC>CCCACCBCDD?D@B@@@@BB?BB@BACBBCCCCC2C?CCBBBBBBBDD=CBBBCCC3CC:=3999+9AA=@@<@=<@9<6:47=6<7::.99<<A@@@BAA@A@@AD;@@@A:>>@AAA??:?=A@B@BAA@@AB@<AA@@@A>9849AA9>>9999+:>>9==;<:*7808:9:>?AAA<@<@@>=:>=>=>::7:@>==>>:=:=AA:>994:@@BABBBBCBCBBBBBBBBBAAABBB>A?@8818;?:@BB@AABB
@ATNG8:02144:06179
GATGGTAGCGCGACGAGCGTAGACCCAGAAGATCAGGAACTCTAGAAGAATTCAGATTTTTAACACGAGAGTAAACGTAAAAAGTAGGTTTTACAAGACTCACGTTAACAATATTGCAGCAGTACGCACACAATCGAAGCGCAGTAAGGATGGCTTGTGTAACTAGCAAGAATACCACGAAAGCAAGAAAAAAGAAGTACGCTATTAACTATTAACGTACCTGTCTCTTCCGAAACGAATGAGTACAGAGAGTACGATATGTCTACCATCGTTCCTTCTGAGTCT
+
A<<B?BABBDEBCBCCCCCDCCBBB=@ABADCCC@@>@>@@@CDCE@CC?B?BBBCCCCC3B>AACBBBBC???8?A>@@@A1?AA@.:;;*9@@;@CCCCCCCB?B@@A>@BA?AACCCCCCCCCCBCCBB@BCBB@BBBBCCBB?A=@00,00,0@ABE@BAABBD?BB????=AA@@@;??<8=>?@AA'@C?::9BBCAAB5838>>>1918>B@@=@BA@@?@<?8999/7??9?>BBBBBBBBBBBBBBAABBBB???B@<@AAAD7:5:8;::=666/
@ATNG8:02144:06194
GATGGTAGCACACGAGATCTCATCGTACTCATTCGTTTCGGAAGAGACAGGTACGTTAATAGTTAATAGCGTACTTCTTTTTCTTGCTTTCGTGGTATTCTTGCTAGTTACTCTAGCCATCCCTACTGCGCTTCGATTGTGTGCGTACTGCTGCAATATTGTTAACGTGAGTCTTGTAAAACCTTCTTTTTACGTTTACTCTCGTGTTAAAAATCTGAATTCTTCTAGAGTTCCTGATCTTCTGGGCTGCGCTGATTTGCGCTACCATCGTTCCTTCTGAGTCT
+
@<@?5;=CBCCBCCDHBBBCCBBACDDCDBB@=@:9:7<B?D@EEFBCCC@DCCCC?C@DDBC@C?:69CCBB=B8??::9'<71;=??8>BB@=AAB?BB@BBBB?><?BBBCCBB?ABBF>BB???;;;>;>?@@:===>==888=>==:;;>:878<A@:><;;<AAA@@@;?@@CC6;7;<AADDD/<==@@07///77=ADH=@@@@/@AA;;4::;;5;A?>;;;;?;???@@E;=66606///@767?@@3;;=@@??7;;?;;7;;?;===@A==>
@ATNG8:02145:06205
GATGGTAGCTATACGTATATCTATGTACTCATTCGTTTCGGAAGAGACAGGTACGTTAATAGTTAATAGCGTACTTCTTTTTCTTGCTTTCGTGGTATTCTTGCTAGTTACACTAGCCATCCTTACTGCGCTTCGATTGTGTGCGTACTGCTGCAATTATTGTTAACGTGAGTCTTGTAAAACCTTCTTTTTACGTTTACTCTCGTGTTAAAAATCTTGAATTCTTCTAGAGTTCCTGATCTTCTGGACAGAGTGTGCAGATACTACCATCGTTCCTTCTGAGTCT
+
777@;AA<>>BBB@AA;>>>>CFA@?B;;;AA<BCCB=AA<@<A@@ADBB=ADB;;:;?ACBB?B9<@@@?:<9>555===+88;8=B=5A???9???;=?=@@ABBB<>?CCDBBB@B??<;:>>??>>>A=AA;;7;;@CA888??>?@<767+/)/;7;:6>:>;;;=<<=>8:::A@/>6;6;=BBB/>>@@A186:77<565617888'9//+/;5:6::5::9;<;?=>;@<9878*//9587/55::;5525555558662553882848+//666///
@ATNG8:02151:06185
GATGGTAGCTATACGTATATCTATGTACTCATTCGTTTCGGAAGAGACAGGTACGTTAATAGTTAATAGCGTACTTCTTTTTTCTTGCTTTTCGTGGTATTCTTGCTAGTTACACTAGCCATCCTTACTGCGCTTCGATTGTGTGCGTACTGCTGCAATGTTGTTAACGTGAGTCTTGTAAAACCTTCTTTTTACGTTTACTCTCGTGTTAAAAATCTGAATTCTTCTAGAGTTCCTGATCTTCTGGGATGTGTGCGCAGTGCCTACCATCGTTCCTTCTGAGTCT
+
///;8<ABBB=BBCBBBBABCCCCCBBACC;;5;<<;.:D9>:@@?B@AA?AAAAA<@;@@A@?C?@@ABBAA??6333333#371;@@@B5BBCC?BBD?BB=A?AA9959AA@@AAA=????@=AA>>>@@@<@>>><;;;@@@=>>9:=<;///065=166:?899<//.;;;056666(64:9<====/;=///)//6///96/808575$2888839-2238999::=5=39>AAAA:889;4;///<//8==AB>>><@??;::7793::?;@@>==>==
@ATNG8:02160:06170
GATGGTAGTATCTGCACACTCTGTCCAGAAGATCAGGAACTCTAGAAGAATTCAGATTTTTAACACGAGAGTAAACGTAAAAAGAAGGTTTTACAAGACTCACGTTAACAATATTGCAGCAGTACGCACACAATCGAAGCGCAGTAAGGATGGCTAGTGTAACTAGCAAGAATACCACGAAAGCAAGAAAACGAAGTACGCTATTAACTATTAACGTACCTGTCTCTTCCGAAACGAATGAGTACTATAGACTATCTGAGACTACCATCGTTCCTTCTGAGTCT
+
88:C:CCBBBBCBBBCCCDCCCCCCACCC@CCA@AB>A?BBCCCCB?CC@C?FCC89788)8>?AAAABBBBAA<A9;;CCC5BA=@5;;;.;CC@CFBFCBDCB>@?@B?BBD?BBBBCCBCCCCEEBBBD@DBBB@C@@?CCCB?C@C@@?@CCCCCCC@CCCCCB?BA>B@A588@?>8@9939AAA9BCC?CBBBCB?@?<>:>???=?<@ABAA>ABAABCC@C?BBB=BCC?CBBBCCBBBCCCBBBBBBBBBBCBBAA>ABBBC?C?C?CBBBBBAA
@ATNG8:02162:06184
GATGGTAGCTCGCTGATGATATCTCCAGAAGATCAGGAACTCTAGAAGAATTCAGATTTTTAACACGAGAGTAAACGTAAAAAGAAGGTTTTACAAGACTCACGTTAACAATATTGCAGCAGTACGCACACAATCGAAGCGCAGTAAGGATGGCTAGTGTAACTAGCAAGAATACCACGAAAAGCAAGAAAAAAGAAGTACGCTATTTAACTATTTAACGTACCTGTCTCTTCCGAAACGAATGAGTACACATCGTCGTGTCGTGCTACCATCGTTCCTTCTGAGTCT
+
;44<8=BB@CA@@BBAAACBBBCCCACCD@CBBBBB?B@BBBDCCC@BB?B?BBCCCCAA/A?BCBBCCCCBBC>CCBBBBB3AD=A5;;;.;CCAECBBCBBDB>@>@D@BBB?BBBBCABBDDBBBCCCC@BBBB@BCCDCCCB=@<?AA?ABBCBBBD?BBBBBB?AA>AA@<@@:9:9+:9929=====&=@>9:78>>=878)8:=;===8=;?AECC@CDCAAAC@C?ABC=CCC>BBBBBBBBBBBBBBBBBBBBB:99BBB>AABBD?C?B?BBBFDC99
@ATNG8:02163:06206
GATGGTAGCTCGCTGATGATATCTCCAGAAGATCAGGAACTCTAGAAGAATTCAGATTTTTAACACGAGAGTAAACGTAAAATGAAGGTTTTACAAGACTCACGTTAACAATATTGCAGCAGTACGCACACAATCGAAGCGCAGTAAGGATGGCTAGTGTAACTAGCAAGAATACCACGAAAGCAAGAAAAAGAAGTACGCTATTATCTATTAACGTACCTGTCTCTTCCGAAACGAATGAGTACTGTATCTATGTGTGCGCTACCATCGTTCCTTCTGAGTCT
+
BCCD?CCBBA@?CDCCCCCCBECDD@CCC@CC@@AB@C@BBACDCC?BB?B?AA@9999:)9<DC>?>CA@778*8<@@@@4AA@:@5::9*9==:?BB@BAA@@<@?BB>BBB=;;;BBCJGBBACCBBBD@BAAA>AAA@BBAA>A?B?@=@@@BBCBB?CBBBBB?BB?BBB?AA999+:>>=ADBBC3BB?B;;;?>=;;5;;;;;;<B:;;;?>:?====AA5;5;;:/:;;5;>>?@====??>>;;;=AA@@@C>>==8888==9>5;6;;>@?>=>
@ATNG8:02167:06161
GATGGTAGTATCTGCACACTCTGTCCAGAAGATCAGGAACTCTAGAAGAATTCAGATTTTTAACACGAGAGTAAACGTAAAAAGAAGGTTTTACAAGACTCACGTTAACAATATTGCAGCAGTACGCACACAATCGAAGCGCAGTAAGGATGGCTAGTGTAACTAGCAAGAATACCACGAAAGCAAGAAAAAAGAAGTACGCTATTAACTATTAACGTACCTGTCTCTTCCGAAACGAATGAGTACACATCGTCGTGTCGTGCTACCATCGTTCCTTCTGAGTCT
+
8844.588990//9///=BBDCCAB>AAC?;;9A@@:?7;;BCCBC?BC?B;=<<87777$7-39<=9998333(7=;;<<;*;:59899;05599?966><?@?8@<;;6;;6:??CBBA:9699ABCBBA?BA>>:>>::<<<=<A5;5505<<<?><B?BBBBBB@BB@BAA?CCCCC>>=<;999:::%:@;@:9:ABB::788<<>A5>999>00*0///44:5;255=7<<=9<<<?==<=00/:89:@=====<@@A@B>B777B=B>C=@884??@?
@ATNG8:02169:06190
GATGGTAGTATCTGCACACTCTGTCCAGAAGATCAGGAACCTAGAAGAATTCAGATTTTTTAACACGAGAGTAAACGTAAAAAGAAGGTTTTACAAGACTCACGTTAACAATATTGCAGCAGTACGCACACAATCGAAGCTCAGTAAGGATGGCTAGTGTAACTAGCAAGAATACCACGAAAAGCAAGAAAAAGAAGTACGCTATTAACTATTAACGTACCTGTCTCTTCCGAAACGAATGAGTACGAGAGAGCACACGTGTCTACCATCGTTCCTTCTGAGTCT
+
;56>;>CBBCCBCCCCBBBCCCDDD@CCCACCBBCC@D@C@CCCC?CC?C@C@@:999::%9<A?BBAABCCCD>C@=><<<,<@9@8???0?BC?BBCBBBC??3835A<==><@<==@@@@@@????>>>=A@@@<@@@AA@>>;>;?;?<?BBBBCAA;@@=>>>;>>9<>>9==7878)8<<:?A@@@.3505///@@BBA<C=BB==:>=@AAAA<@:::@@@<A=@=;6=//-/=@@=AAA>>>?@@@@AAA@@@AAA>>:=;>>A<A;?;>>?AAA?>
@ATNG8:02170:06192
GATGTAGTGATACAGATCAGACACCAGAAGATCAGGAACTCTAGAAGAATTCAGATTTTTAACACGAGAGTAAACGTAAAAAGAAGGTTTTACAAGACTCACGTTAACAATATTGCAGCAGTACGCACACAATCGAAGCGCAGTAAGGATGGCTAGTGTAACTAGCAAGAATACCACGAAAGCAAGAAAATGAAGTACGCTATTAACTATTAACGTACCTGTCTCTTCCGAAACGAATGAGTACTATGAGATCTCGTGTGCTACCATCGTTCCTTCTGAGTCT
+
4444555>CCCBCCBBBCDCDCBC?@B@>A@A@@?8A:???CCCD?BB?A>A@997;;;+858<=<A?@>777)3344444$44.4.444&5994999555:/0)0:00)/9:39=A<ADAA99<BCCCBB?A;;;<?@>@@AAD?@+000*/;77=<<@<???:==8:;<?@:6;444:3:::87899+8=@=A===BBCBD<A>AAB@;A=::;:9<<8555:;7;758A9?=?<???A<@BBBA@ABB@????::;=<A?A9;::8>;A;A055<99<>=
@ATNG8:02171:06193
GATGGTAGAGTACAGTGTAGTAGACCAGAAGATCAGGAACTCTAGAAGAATTCAGATTTTTAACACGAGATTAAAACGTAAAAAGAAGGTTTTACAAGACTCACGTTAACAATATTGCAGCAGTACGCACACAATCGAAGCGCAGTAAGGATGGCTAGTGTAACTAGCAAGAATACCACGAAAGCAGAAAAGAAGTACGCTATTAACTATTAACGTACCTGTCTCTTCCGAAACGATGAGTACACACTCTCATATGACACTACCATCGTTCCTTCTGAGTCT
+
<AAB>555<<A?<B@;99?DBBBCC@CCC=@;:9:9.4.4;;<;;;85838=??>?@@@@1?8???A@>@<2797(7>@>:<<*::5:.555&5<<6<669;<<6608)--(---088<===>>@@>>666=<<A?9:69@@A?@@A9<8<00*/>:788<?<?BBBBB=A@>8836<;337)7773777*3>8>:@<<8::?8=:<<>=9=99<A;:5;<<<;<>3855AA;?AAA>><?BBBBBBDBBBBA@:>999>;>?:998;><?<@>A@@?@??9
@ATNG8:02172:06161
GATGGTAGACACGTGTGCTCTCTCGTACTCATTCGTTTCGGAAGAGACAGGTACGTTAATAGTTAATAGCGTACTTCTTTTTCTTGCTTTCGTGGTATTTTGCTAGTTACACTAGCCATCCTTACTGCGCTTCGATTGTGTGCGTACTGCTGCAATATTGTTAACGTGAGTCTTGTAAAACCTTCTTTTTACTTTACTCTCGTGTTAAAAAATCTGAATTCTTCTAGAGTTCCTGATCTTCTGGGTCTCTCTCTCACGCACTACCATCGTTCCTTCTGAGTCT
+
?<CD?BBCC@@@@@BAAACCBBBCCCBBCB::7;AAA=BD@D@CCBCCDD?CCBBA?A>BBBB>B?CCCABCDBA>==<<<.<@;@7784:CAB?BBBBB5989BBB?BBFCCAAB>@@A?A?CCCAAA>?;>A9:7:>>>A@;:;@@>?>@=>:>>>;??:>:>BBA@@A=>:?>>>?5>9?9;6666)6///)......8>;;6;AAA:&66:22+2.55/58::;::5:687./.62667;0999:777;@@@@@@;<6766666<@9=7?<?A>@@@>>
@ATNG8:02172:06170
GATGGTAGCACGAGTCACTCATATCCAGAAGATCAGGAACTCTAGAAGAATTCAGATTTTTAACACGAGAGTAAACGTAAAAAGAAGGTTTTACAAGACTCACGTTAACAATATTGCAGCAGTACGCACACAATCGAAGCGCAGTAAGGATGGCTAGTGTAACTAGCAAGAATACCACGAAAAGCAAGAAAAAAGAAGTACGCTATTAACTATTAACGTACCTGTCTCTTCCGAAACGAATGAGTACGATGAGATCTCGTGTGCTACCATCGTTCCTTCTGAGTCT
+
:;;;65=@9;555<<ABACCDBB@@7@AA=BBBBBB?B?A>@696D;CB?>8?A;;9:::';43338=;;555=49495<<<)<=7;.555&59:5<666;?>@A>?>?@@C@A>@BA@BBAAAAAA@B:;9;?;:;=@ACBBBBD?A?@@A=AAAAB;<<@BBDDCC@BB=@@?1933333&333,333337#3933333;;7650527...07355@@A<??@@@>B@C>AAB=B@@<??ADBB@?@BBBBBBBBBB>>><<=>>8==@@A;?<?:>>@??@AA
@ATNG8:02174:06197
GATGGTAGGCGACATACATACGCGCCAGAAGACAGAACTCTAGAAGAATTCAGATTTTTAACACGAGAGTAAACGTAAAAAGAAGGTTTTACAAGACTCACGTTAACAATATTGCAGCAGTACGCACACAATCGAAGCGCAGTAAGGATGGCTAGTGTAACTAGCAAGAATACCACGAAAGCAAGAAAAAGAAGTACGCTATTAACTATTAACGTACCTGTCTCTTCCGAAACGAATGAGTACAGAGAGTACGATATGTCTACCATCGTTCCTTCTGAGTCT
+
BBBC@BBB>BBBCBBCCCCCCBCDCACBB?@@@@99155;<=99399)/)/<<:<<<<,8:;A988AAAABC=AABAABB2@B?C4;;;.;AA=C;<;BB@@??B?BB<;;97;<@=ABBCBBBBBAAAA6<;@@<?@@@???A<A=@BB?A@@@ACBB?BBD@=@:00,/>:5=:::=8;878;;;;;.8?6?8858A>>?7<49;8;5:577@@@;@>889@@<@??BB<?AA/33:=<777;;373;=?<<=????767749?>::78;?5<>966;//
@ATNG8:02175:06183
GATGGTAGTAGTACACTAGTCATACCAGAAGATCAGGAACTCTAGAAGAATTCAGATTTTTAACACGAGAGTAAACGTAAAAAGAAGGTTTTACAAGACTCACGTTAACAATATTGCAGCAGTACGCACACAATCGAAGCGCAGTAAGGATGGCTAGTGTAACTAGCAAGAATACCACGAAAAGCAAGAAAAAGAAGTACGCTATTAACTATTAACGTACCTGTCTCTTCCGAACGAATGAGTACATAGATATACGTATAGCTACCATCGTTCCTTCTGAGTCT
+
:9:@8@CBBBBBC@A@CAABCB@@@?BBC@BBCC9:9;:<;GDCCB@BC@C@;;<BBCBB3B?BBBCCCCAACC>AAA??>>04:29.999&9;@=BCCCCCDCB>A@CC@BBB?BBBBBCCCCCCCCBBBC@CCCB@BAAA?@?B>C?CBB@BBBBBCCCACAABDC@AA=AAA<@@::::+:>=9:9999(9@;A<??B?>>A6;69<AA7:79BC@@>@B@@@BB@B@CC?BCC@ACABBBCBAABBBDBBB@@@>>>@@@?<=:;;B?B@B?B>C>>>>>
@ATNG8:02175:06208
GATGGTAGTGTCAGTGCGCGTCGTCCAGAAGATCAGGAACTCTAGAAGAATTCAGATTTTTAACACGAGAGTAAACGTAAAAAGAAGGTTTTACAAGACTCACGTTAACAATATTGCAGCAGTACGCACACAATCGAAGCGCAGTAAGGATGGCTAGTGTAACTAGCAAGAATACCACGAAAGCAAGAAAAAGAAGTACGCTATTAACTATTAACGTACCTGTCTCTTCCGAAACGAATGAGTACTGTATCTATGTGTGCGCTACCATCGTTCTTCTGAGTCT
+
@>?A>BBCCCCCCCCBBBBAAABCCACDGBCCCCCC?B?BBABBAA=AC?A>CAA?????1??CCBABBBB?>>7<?:;;;;*;C>C=@@@9ACEAFBCBCCFCC?B?BB>BBB?CCCCBBDBCCCBBBCCC@BBCC@CBBACBBB>A=@::::CBBBBBC?ACCCCB988?998<>>@AA;8899?@@@A2CEACABBBA@A@<?=?===;>;>ACCC@CCAA@CC=?=@GE>BBC@9:9BBBBBBCCDDA???AAAAAAA@A@<@@@>=8<A49:>:::AA
@ATNG8:02176:06172
GATGGTAGCTCACGTACGTCACACGTACTCATTCGTTTCGGAAGAGACAGGTACGTTAATAGTTAATAGCGTACTTCTTTTTTCTTGCTTCGTGGTATTCTTGCTAGTTACACTAGCCATCCTTACTGCGCTTCGATTTGTGTGCGTACTGCTGCAATATTTGTTAACGTGAGTCTTGTAAAACCTTCTTTTTTACGTTTACTCTCGTGTTAAAAATCTGAATTTCTCTAGAGTTCCTGATCTTCTGGAGATACACATGATACTCTACCATCGTTCCTTTCTTGAGTCT
+
@AAB?BCCBBDBBBDDCCBCBBBBBDCCDB@@;??>@8AB?B@CCDBCCC?BDBBB?B?CCAA>A?CCBBBBB999:DCCCC):9399938AAA=AA@=@@499@A??<?BCFCCA?>BBC0508@?>A?@?9==888*8;;>?@??@ADBA>??=;9///)//)/7==@???@@@;>AADC5A;;67:::;;&:A=;=4=;;;==A<==5;;;;+9==>D18818;;ACC?;;7;:==BBAA6;7@9==///==<??@AAA@@==>A<A>=>=6=(//(//)/::=@@
@ATNG8:02178:06167
GATGGTAGCTCGCTGATGATATCTCCAGAAGATCAGGAACTAGAAGAATTCAGATTTTTAACACGAGAGTAAACGTAAAAAGAAGGTTTTACAAGACTCACGTTAACAATATTGCAGCAGTACGCACACAATCGAAGCGCAGTAAGGATGGCTAGTGTAACTAGCAAGAATACCACGAAAAGCAAGAAAAAGAAGTACGCTATTAACTATTAACGTACCTGTCTCTTCCGAAACGAATGAGTACACATCGTCGTGTCGTGCTACCATCGTTCCTTCTGAGTCT
+
@:@B@CBDABCABBBBCCDCCCCCC@DCC?BBBBDC?C@DA@BB@BC?B@@AB:8889):?CCCAAACCCCB<C>><?@?.>>8=/999*:>A@CBABCC>7638:=B;>>A:>;>>>8:8BA>>=A??C9>>>?:;;=@>@886;<AAC?BBAAA@CA=AAA?BB@BD@BBB?A?0///'///)/////'.5/7@@@BBBA@:A=@@@@;?<?@>>><@??A>>><A<@@@8?>>;>AAA99:@??CCCBABBBBBBBBBBBB@??BBB?B?B?BBCB>>>>
@ATNG8:02185:06171
GATGGTAGACACGTGTGCTCTCTCGTACTCATTCGTTTCGGAAGAGACAGGTACGTTAATAGTTAATAGCGTACTTCTTTTTTCTTGCTTTCGTGGTATTCTTGCTAGTTACACTAGCCATCCTTACTGCGCTTCGATTGTGTGCGTACTGCTGCAATATTGTTAACGTGAGTCTTGTAAAACCTTCTTTTTACGTTTACTCTCGTGTTAAAATCTGAATTCTTCTAGAGTTCCTGATCTTCTGGACGACGCGCACTGACACTACCATCGTTCCTTCTGAGTCT
+
554=?CBBBDDCCDCAAACAEDCCICEDIGCBABCCC>CC@CABCBBCDCACBBCC@C?BBBB@B>BBCCA;:;;4333333#3717333,3::=8===8BB<>@@A::49AAABB@@=>>><A=AAA@@:;:>F>>>:==A===>@@@AA>>>@@=@??;?D>D9<<??>>@>>97;;;;-838425666(59///(..7/..7759+522&2999:6:522025;;7774948<89//+-77276///;==BB>===:;/-,2,2,,,,),),-227;;D85
@ATNG8:02191:06185
GATGGTAGTATATCGCGTCGCTATCCAGAAGATCAGGAACTCTAGAAGAATTCAGATTTTAATCACGAGAGTAAACGTAAAAAGAAGGTTTACAAGACTCACGTTAACAATATTGCAGCAGTACGCACACAATCGAAGCGCAGTAAGGATGGCTAGTGTAACTAGCAAGAATACCACGAAAGCAAGAAAAAAGAAGTACGCTATTAACTATTAACGTACCTGTCTCTTCCGAAACGAATGAGTACTGTATCTATGTGTGCGCTACCATCGTTCCTTCTGAGTCT
+
:5A?7<<ABBBBC;99>;6666;;;99;;<>@@@>>.9.5599<<B<BC@E@B@@><<<0<+//7678<///6;1////777'//)4.55)/7727///<<<<<8A=??;@BA?@@;;;CCC;99B?@?AA>A@??>B<999CBD?C=A00*0///////)/993458;;/44848::;=28771333377$7<87;8BBB>@><A;<<?>4;4:<<<;4;=<>?;;>A6:>=6<7404:;9::=@?=>>@999@@>=>=<AA?<7;<@;;6;/8188865666
@ATNG8:02143:06216
GATGGTAGCGAGCGAGTGTGTATACCAGAAGATCAGGATCTAGAAGAATTCAGATTTTTAACACGAGAGTAAACGTAAAAAGAAGGTTTTGCAAGACTCACGTTAACAATATTGCAGCAGTACGCACACAATCGAAGCGCAGTAAGGATGGCTAGTGTAACTAGCAAGAATACCACGAAAGCAAGAAAAAAGAAGTACGCTATTAACTATTAACGTACCTGTCTCTTCCGAAACGAATGAGTACGATGAGAGATCTCTCTCTACCATCGTTCCTTCTGAGTCT
+
55==:>CBCBB:<;CABBBBCBBBBABBBABBBBCC?CB@@ACD@BB?B?CBBAAAAA2A?BBBBCC?>>A;19<::::;$:<>@599909A@>@BBCBBAAB=A<@B>BBC=@@D@@ABCICCCBCCCD@C@@@?AAAACC@A9;8<00,0@==@?BB@CCCA@@<@@:000<@@>AA<AA@?ABABBB)@C?C999B@?>?;><?==>1918;AAA@BDFDDAA=@=?=?9>AA=AAABBBBBCAABFBCBCBBBBBAB=BA?A@???<?:?????FFCBA
@ATNG8:02149:06211
GATGGTAGACACGTGTGCTCTCTCGTACTCATTCGTTTCGGAAGAGACAGGTACGTTAATAGTTAATAGCGTACTTCTTTTTCTTGCTTTCGTGGTATTCTTGCTAGTTACACTAGCCATCCTTACTGCGCTTCGATTGTGTGCGTACTGCTGCAATATTGTTAACGTGAGTCTTGTAAAACCTTCTTTTTACGTTTACTCTCGTGTTAAAAATCTGAATTCTTCTAGAGTTCCTGATCTTCTGGCTCTCGTAGACAGATACTACCATCGTTCCTTCTGAGTCT
+
@:?B@CCCCCCBBBCAACACCCCCCCDBFCBA?ACCC?CC@C@BBCBCBB@BBABB?A>@@@?=?>BBBBBACCC?::989(7A;AABB=BCDD@CA@;@@:99:@?@<ABBBBBBC????<@<AAA@@==>=BA??9=>@>>@A>@?@?A@=>><??@=??=?;?@@@A>>>?<?AAAA6A<@:==>?>/>@>==6>:::>>>;<;4:;:;+;?@<=9=9//-/<<<;;;7;<@AA@AA:?>A>A@@:::?>>=AB>@>>A====>>>AA<A<@<@??@A>>>
@ATNG8:02150:06255
GATGGTAGATACTCGCTGATACACCCAGAAGATCAGGAACTCTAGAAGAATTCAGATTTTTAACACGAGAGTAAACGTAAAAAGAAGGTTTTACAAGACTCACGTTAACAATATTGCAGCAGTACGCACACAATACGAAGCGCAGTAAGGATGGCTAGTGTAACTAGCAAGAATACCACGAAAGCAAGAAAAAGAAGTACGCTATTAACTATTAACGTACCTGTCTCTTCCGAAAACGAATGAGTACGAGAGAGCACACGTGTCTACCATCGTTCCTTCTGAGTCT
+
4:==:666;;;;=>>>BCBCBBAAA<@@>=>DCDAA>?@CCCDCAA>AB?C8:9>@@?@A1?8?@B784=C??@9;;>==9=)>A?CADDD9ABC>BAABBB>>@;@<@A=@BD@CEA@=B><<<@>><://)//-6638-//88:;4>:@@>::?@@A95:=A?A998>?=9:98383333(37728=CCC1AC?BBBBBB??B<@=@;;:4:5:;A@@>000///71863333&333-3;:9::::9;;8==8BBBBABBCCB@@=<<9:>9=8=;A>><@?>?
@ATNG8:02158:06216
GATGGTAGCACGACACGACGATGTGTACTCATTCGTTTCGGAAGGGACAGGTACGTTAATAGTTAATAGCGTACTTCTTTTTTCTTGCTTTTCGTGGTATTCTTGCTGTTACACTAGCCATCCTTACTGCGCTTCGATTGTGTGCGTACTGCTGCAATATTGTTAACGTGAGTCTTGTAAAACCTTCTTTTTACGTTTACTCTCGTGTTAAAAATCTGAATTCTTCTAGAGTTCCTGATCTTCTGGTAGAGCGTGCATATATCTACCATCGTTCCTTCTGAGTCT
+
:::C@BCCCCC;66@AABC666BBABBCCC;;7;BBB<BB?B?BB=BBCB@CDB@@;>:?ABA=CICECFBCC??=@BBBBB(A@=A;;;;&7<@A?DBB?@@;?@@;:7;BBABACB?BDC@B>B@@@?AAA?BCAA>ABBCB>>>>>C>>>=;<<>>>=::7;<@>@@@==<=7<8888,8:A;?====,::666+//8665=AAA4::;;+9886D7=9>>=A@??BBB:=:=A@>?>9;;;=AA@@@?;:;===???>>>>>;888AE=@;?<?C=>>@>>
@ATNG8:02166:06243
GATGGTAGTGTGTCTCTGAGAGTAGTACTCATTCGTTTCGGAAGAGACAGGTACGTTAATAGTTAATAGCGTACTTCTTTTTCTTGCTTTCGTGGTATTCTTGCTAGTTACACTAGCCATCCTTACTGCGCTTCGATTGTGTGGCGTACTGCTGCAATATTGTTAACGTGAGTCTTGTAAAACCTTCTTTTACGTTTACTCTCGTGTTAAAAATCTGAATTCTTCTAGAGTTCCTGATCTTCTGGACAGAGTGTGCAGATACTACCATCGTTCCTTCTGAGTCT
+
/77:4:9<444555555<566<<<<=656==<9;::=555459>><<=>=7797//)/2779;5957/////9<<8;=<<;(//)/77;1555;599;49;9;@?@AC>BAA@A===9=@@;?;B@@99:::4:9;D29/>00)/:>=09544444.44439938.445=====<645555&57<45555&555;<065>;;;>><<<@???*;555:7<1668<<<<<<<7<7;::;772///27:<<>>>666;=;;:=<5443977//)/275///9;655
@ATNG8:02168:06224
GATGGTAGTGATACAGATCAGACACCAGAAGATCAGGAACTCTAGAAGAATTCATGATTTTTAACACGAGAGTAAACGTAAAAAGAAGGTTTTACAAGACTCACGTTAACAATATTGCAGCAGTACGCACACAATCGAAGCGCAGTAAGGATGGCTAGTTGTAACTAGCAAGAATAACCACGAAAGCAAGAAAAAGAAGTACGCTATTAACTATTAACGTACCTGTCTCTTCCGAAACGAATGAGTCGAGAGTCAGAGCAGAGCTACCATCGTTCCTTCTGAGTCT
+
<8>@8<<=BE@@=BBB;;6666;@B=BBB@CBCB@?7:58::::>;7??499;77373333$3477733377777.79;<<==+>@<><CDD7@AE@CCAAA@BA@:=:98089<7=A;;>>>=<BCCABB;;:;CCC?BBBCCDCD?C?B@A799@9969AB?BCBAA==?:6..+.+..8=;8;@@;99887'3;6B=BB=BB@A>>=@???:=9<>BBB>BDBBAAA?D?:::5:AA<?@@?>>A???ABCABBCBBB@?@CBB???@?C?C?C@B???B:::
@ATNG8:02171:06236
GATGGTAGTATATCGCGTCGCTATCCAGAAGATCAGGAACTCTAGAAGAATTCAGATTTTTAACACGAGAGTAAACGTAAAAAGAAGGTTTTACAAGACTCACGTTAACAATATTGCAGCAGTACGCACACAATCGAAGCGCAGTAAGGATGGCTAGTGTAACTAGCAAGAATACCACGAAAGCAAGAAAAAGAAGTACGCTATTAACTATTAACGTACCTGTCTCTTCCGAAACGAATGAGTACACGCTCTCATATGACACTCCATCGTTCCTTCTGAGTCT
+
;;<@7;BBBCBBBCCBBCCCCCBBD?BBC?CBBBAA>B@CCCCCCC@DD@C@CCCBBBBB3B@CCCCCBBCA@@:?@=@@@@1AC>E5;;;6;CDACCCCCCHCC?C?CC?CBD?A@CCDCCCBBBCCBBBC?CCBB?BBBBBBBB?C@CCC?CCCDCCCC?BBBBBB???>?BA:?@99957AA?BBBEB3BB???>BDA@@@;>:>>>>;?<?ACBB?CCCBBCF?A????:?CC?BBBBCCB@AABBBBBBBA=ABA@A??=?BB?@=@@C?BAA??999
@ATNG8:02174:06241
GATGGTAGTGTCAGTGCGCGTCGTCCAGAAGATCAGGAACTCTAGAAGAATTCAGATTTTTAACACGAGAGTAAACGTAAAAAGAAGGTTTTACAAGACTCACGTTAACAATATTGCAGCAGTACGCACACAATCGAAGCGCAGTAAGGATGGCTAGTGTAACTAGCAAGAATACCACTAAAGCAAGAAAAAGAAGTACGCTATTAACTATTAACGTACCTGTCTCTTCCGAAACGAATGAGTACGTGTGACGTACGTGAGCTACCATCGTTCCTTCTGAGTCT
+
B<@B?BBBCCCBCBDCBBCBCCBBB>BCHADDDDBB@B?@@CCCDC?AA=A@CA?99998)9>ABCACCDF?>=3<<:;;;;*;A@A5;;;.;CC?CCCCBBCBB@C@A@>AED@CBBBCCCCECCBBBBBC?CCCC?BBABAAAA?D?BBB@BBBBBBBB?BBBBB@?DC@AAA799AAA;BBA?BBBBB3BB@C:::A???D;@<@A>><><<<A@@<@CAAABC@B?ADF>CAA>ABBBBBBBBBBBBBBBBCBBBBBBCBC?CBBCB?B?C?CC@@>><=
@ATNG8:02175:06233
GATGGTAGCACGGAGTCACTCATATCCAGAAGATCAGGAACTCTAGAAGAATTCAGATTTTTAACACGAGAGTAAACGTAAAAAGAAGGTTTACAAGACTCACGTTAACAATATTGCAGCAGTACGCACACAATCGAAGCGCAGTAAGGATGTCTAGTGTAACTAGCAAGGATACCACGAAAGCAAGAAAAAGAAGTACGCTATTAACTATTAACGTACCTGTCTCTTCCGAAACGAATGAGTACTATGTAGAGCTCTATACTAATCGTTCCTTCTGAGTCT
+
::44.44:4944.5555;>?;@555=7<<<8<?@ABDADB;;;@@;<8::7;7;;A@<<<<)<7;99:<433:9:2;;==?>?+;939.55)5<<7<665:97//)/)/:3:<=9<<>>>>?CAAABBBBBA<?>:>499:::=77154=945:;@=>>9403;>9//)/(/888433333(333,3399;)8848;8@A??;=7<7:;::7<7::;;;8=<:8844.32899(333633393333:899:333;;;8767855.5729.9:<5455444:9
@ATNG8:02176:06232
GATGGTAGGCGTGTGAGAGTCTGCCCAGAAGATCAGGAACTCTAGAAGAATTCAGATTTTTAACACGAGAGTAAACGTAAAAAGAAGGTTTTACAAGACTCACGTTAACAATATTGCAGCAGTACGCACACAATCGAAGCGCAGTAAGGATGGCTAGTGTAACTAGCAAGAATACCACGAAAAGCAAGAAAAAGAAGTACGCTATTAACTATTAACGTACCTGTCTCTTCCGAAACGAATGAGTACGATGAGATCTCGTGTGCTACCATCGTTCCTTCTGAGTCT
+
:59C;BBB@BBBDCBBCCCDCCCCD@CBB@BBBCCC?B?AAEEDBB@CC@C?A@@;;;;;);<BBBDBBCBBBB=A@==<<<,<@:@1999+3=>6BB=B@@A??;;:=B=BCB<>>>>>?@@;:;@A::;@=@AAA=???@@=<<9=;??D>AABBBCCC?C>?@BB@AA>ABB=AA9999+:><7;>>>>/<=8=<<<=<>==9==A>>?=B==>>>><>@BD=>=:=8<<;3:9939??ABBBCCBB?@A>>>AAAA<=;A>>6::@@@<@<A=@@@??>>>
@ATNG8:02179:06249
GATGGTAGCTCTGCTCTGACTCTCGTACTCATTCGTTTCGGAAGAGACAGGTACGTTAATAGTTAATAGCGTACTTCTTTTTCTTGCTTTCGTGGTATTCTTGCTAGTTACACTAGCCATCCTTACTGCGCTTCGATTGTGTGCGTACTGCTGCAATATTGTTAACGTGAGTCTTGTAAAACCTTCTTTTTACGTTTACTCTCGTGTTAAAAATCTGAATTCTTCTAGAGTTCCTGATCTTCTGGGCAGACTCTCACACGCCTACCATCGTTCCTTCTGAGTCT
+
ACCC?BBCCCCCBBBBDBEEECCBBBDDDC@?=?AAA=BE@C@CCCCCDD?CCDCC?C@BCBB?C@CCBBCCFCB?@@@@>0>@<A:::8:CBB?BCC@BB@BBBCBCACCBBBCDD@BBB@B@CCCCCCCD?BBBB?CCCCCCBCBBBDD@@?D@BBB@BC@B@BBCCBBBEEAC;;;;6;>C=;<;<;*;CCCF>CBCCIHCAA@5;;;;*;AABB?B>AC@BCCCBBB@D@BBBCCC>AACC>CDCCCCCBBCBBBCE@BBB@BBCCF?@?@AEEDCCCAA
@ATNG8:02184:06256
GATGGTAGGACGAGCGTCTGAGAGGTACTCATTCGTTTCGGAAGAGACAGGTACGTTAATAGTTAATAGCGTACTTCTTTTTCTTGCTTTCGTGGTATTCTTGCTAGTTACACTAGCCATCCTTACTGCGCTTCGATTGTGTGCGTACTGCTGCAATATTGTTAACGTGAGTCTTGTAATACCTTCTTTTTACGTTTACTCTCGTGTTAAAAATCTGAATTCTTCTAGAGTTCCTGATCTTCTGGTGAGATATGCATGATGCTACCATCGTTCCTTCTGAGTCT
+
889A=AEE@BB@@@ADBB@@@CBB>BBCBCBC@CBBD=CC@C?BBBABBC@DDDBC>EACCBA@B?CBCCC:;<C?A@@@@0@A>D@AA;@CBB?BBB?BC>::;DDCACCDCCCCG?BBB?B?BCCCCCCB?@@EE@EBBBBBBBCCCBBBCBB?CBB@BB@B?BBCCBBBCC?A@@=ABB@C=;;;<;*<CCCC?CBBBBBBBA@;@@@@,@@ABBAB@CIADCCBBBC@C@FCBCBA=AAB?BCCCCCCCCCDCCCCBBBDD@CBBCC@C@C@CCCCCB;;
@ATNG8:02188:06253
GATGGTAGTATCTGTCTACGAGAGCCAGAAGATCAGGAACTCTAGAAGAATTCAGATTTTTAACACGAGAGTAAACGTAAAAAGAAGGTTTTACAAGACTCACGTTAACAATATTGCAGCAGTACGCACACAATCGAAGCGCAGTAAGGATGGCTAGTGTAACTAGCAAGAATACCACGAAAGCAAGAAAAAGAAGTACGCTATTAACTATTAACGTACCTGTCTCTTCCGAAACGAATGAGTACACATCGTCGTGTCGTGCTACCATCGTTCCTTCTGAGTCT
+
::;=@AAA@@@;><<@@BBB@@>:9.9;?349595@=B?@?;4439433,3388899===.=.77>987>988<67344999(9949.555&555.5=666=<54.4644.4:;3::589@=@@BBBAAA@A<A@@@>@@@?@@?B?C>A;;69BBABAAA<@AABBB@BB?BA;7;<::=6;88:<AAAA2@A>AAABA?>;;5;8====8=888<BA>ABABA<=9>555C<?=?9===>?>?CA@@877BA???B?77789=8;;;==6=8=9;>>ABB><
@ATNG8:02142:06303
GATGGTAGCGCACACATAGATACAGTACTCATTCGTTTCGGAAGAGACAGGTACGTTAATAGTTAATAGCGTACTTCTTTTTCTTGCTTTCGTGGTATTCTTGCTAGTTACACTAGCCATCCTTACTGCGCTTCGATTGTGTGCGTACTGCTGCAATATTGTTAACGTGAGTCTTGTAAAACCTTCTTTTTACGTTTACTCTCGTGTTAAAAATCTGAATTCTTCTTGAGTTCCTGATCTTCTGGTATGACTAGTGTACTACTACCATCGTTCCTTCTGAGTCT
+
::@D?BBBBCBC@ABBABCCCBC;;;BBCDCC@CBBB=AA@B@CCCCCCC@BBCCC?@=@ABB>B@CBBBDCCCC=AADDD5BB?AABA;?@@@?@CD?<;9;CDDBB;;;ACCCCCACDF@B@BCCCBBBC>B;;;?BCCCCCCCCCBBCCCCE@BBB@BG@C>BBCBBCBBB>@;:::*9;?<::::;*;AAAC?C@AACBBBAA5;;;;*:@>@A@CACC@DE@CCCC>B@C;;;CC@CA@=ABAAACCBCBBBIGDCBBCD@BBBCDAC@D@DDCBBBCB
@ATNG8:02145:06290
GATGGTAGCGCACACATAGATACAGTACTCAATTCGTTTCGGAAGAGACAGGTACGTTAATAGTTAATAGCGTACTTCTTTTTCTTGCTTTCGTGGTATTCTTGCTAGTTACACTAGCCATCCTTACTGCGCTTCGATTGTGTGCGTACTGCTGCAATATTGTTAACGTGAGTCTTGTAAAACCTTCTTTTTACGTTTACTCTCGTGTTAAAAATCTGAATTCTTCTAGAGTTCCTGATCTTCTGGAGATATCATCAGCGACTACCATCGTTCCTTCTGAGTCT
+
A?AC@>BAA@CCCCCBDBCCAAAABADDCDC@D>ABCE@BB@A?ABCCFCC@ECBBB<@=@BBB?BABBCBBBCCE@BBCCC5CD@CBCC>BBBC?CCGACC@CBBBBB@BCCIFCCB?B;;6;>BCCECCAA?AABB?BBCCBBBCCCCCCCCCC?CBC@BB?B@BCCDBBB@@<@AA@A7A>C<;;;;;*;AABD;=;CBBFD;;;5;;;<*;BB;<9<?BCFBBBECCC@C@EDBB@@>@CC@CECCCCCCBECCCCBBBCC?BCBBA@C@C?BBCCCBBB
@ATNG8:02149:06294
GATGGTAGTGCGTGAGAGAGTGACCCAGAAGATCAGGAACTCTAGAAGAATTCAGATTTTTAACACGAGAGTAAACGTAAAAAGAAGGTTTTACAAGACTCACGTTAACAATATTGCAGCAGTACGCACACAATCGAAGCGCAGTAAGGATGGCTAGTGTAACTAGCAAGAATACCACGAAAGCAAGAAAAAGAAGTACGCTATTAACTATTAACGTACCTGTCTCTTCCGAAACGAATGAGTACTACTCTCAGAGACACACTACCATCGTTCCTTCTGAGTCT
+
AADE@CBCCCCBCCCGDBCCCBA@>3;<<7<BBBBB@B@CCCCCCC=AB?B<>?A:9:::$73?;:BCBBBBBC>A@??@>>,@A=B@EKM;CBC@CCCDCCCCC@C???<?@@<@@BBCDCCCCCCCCCCC@BCCE@BAABBCBB?CACCB?BBCCCCCC@CCCAAA?BD@?>>>AABBB=A@@<?AABB3BF@B>>>CDBBA:A;????;>;>@BBB@BBBBBCB?C?BBA<BBB?BCCDCCCCABABBBBBAABAAAAAAAC=??AAC?A:>7::=<<::;
@ATNG8:02151:06300
GATGGTAGTCTCAGATAGTCTATAGTACTCATCGTTTCGGAAGAGACAGGTACGTTAATAGTTAATAGCGTACTTCTTTTTCTTGCTTTCGTGGTATTCTTGCTAGTTACACTAGCCATCCTTACTGCGCTTCGATTGTGTGCGTACTGCTGCAATATTGTTAACGTGAGTCTTGTAAAACCTTCTTTTTACGTTTACTCTCGTGTTAAAATCTGAATTCTTCTAGAGTTCCTGATCTTCTGGATAGCGACGCGATATACTACCATCGTTCCTTCTGAGTCT
+
CAAB?B?AAECCCDDCCCCCCCCAAA@@@ABD@@@D=BB@B@BCCDCCC@BBLCC?B<@@@@=@>BBBBBCBAC49;;;;);B:>=BA9;49916=><<@7999@@B>CCCB@@@A6:;A6;4;CBBBBBB@BCBC>BBAACBCCBA@@<<;@@;;;:;>?29.45555===>9;;999&5.5755555$5999>6>BB@AB???>2:::-99999.97=;5;@A::9B@B@CCABBC@BBEAEE<;;CCB<;;;;AACCBBB@CCCAB>A?B<@@AAA@AA
@ATNG8:02154:06261
GATGGTAGATACTCGCTGATACACCCAGAAGATCAGGAACTCTAGAAGAATTCAGATTTTTTAACACGAGAGTAAACGTAAAAAGAAGGTTTTACAAGACTCACGTTAACAATATTGCAGCAGTACGCACACAATCGAAGCGCAGTAAGGATGGCTAGTGTAACTAGCAAGAATACCACGAAAGCAAGAAAAAGAAGTACGCTATTAACTATTAACGTACCTGTCTCTTCCGAAACGAATGAGTACTACTCTCAGAGACACACTACCATCGTTCCTTCTGAGTCT
+
CBBG@BBABCECCBBBCFCDCBBBD>DCB?CBBB9:7;?AABACDD?BC?C?C@@999999$8,7;;A=<B<==B5:=@@@@@,=?8=8@@@7B@C?BAAACCBCC@B?BH@BBB?AABBCBBBCCCCBBBBA=AAAA?BAAAAB@?=@?CBFFDBBCCCCC@CBBCAB>AB?CCD?B@?>>7=00*00000(0@<BABABBAAA:=8=DDE;?;??BBB@BCBBBBA=@=:::79BD@BBACCCCBBBBBBBBCCDCBCCCBB@@<??===:>5;5;;>===??
@ATNG8:02160:06307
GATGGTAGGCGTGTGAGAGTCTGCCCAGAAGATCAGGAACTCTAGAAGAATTCAGATTTTTAACACGAGAGTAAACGTTAAAAGAAGGTTTTACAAGACTCACTGTTAACAATATTGCAGCAGTACGCACACAATCGAAGCGCAGTAAGGATGGCTAGTGTAACTAGCAAGAATACCACGAAAGCAAGAAAAAGAAGTACGACTATTAACTATTAACGTACCTGTCTCTTCCGAAACGAATGAGTACGAGAGTCAGAGCAGAGCTACCATCGTTCCTTCTGAGTCT
+
99/0+/7>:>BBBCCBBBBBAA;:;/4>B?;66?@@<@;===BAAB?;;6;9=?<99944$43889<:997766.6//(/==0;<160666*676068-------8395;;188B4689;<856555555522,28772899995556;288?9>?@@BCCD?B>==<<6//(///5;8:<=6;88322222$250622233././/537977296>>?::3:;=;;;=9=;@<=6900*0000097>AB=:::@A??;<99795557;?BBB?@>D<>>>>:::9
@ATNG8:02167:06263
GATTAGCGCACACATAGATACAGTACTCATTCGTTTCGGAAGAGACAGGTACGTTAATAGTTAATAGCGTACTTCTTTTTCTTGCTTTCGTGGTATTCTTGCTAGTTACACTAGCCATCCTTACTGCGCTTCGATTGTGTGCGTACTGCTGCAATATTGTTAACGTGAGTCTTGTAAAACCTTCTTTTTACGTTTACTCTCGTGTTAAAAATCTGAATTCTTCTAGAGTTCCTGATCTTCTGGGTGTATCAGCGAGTATCTACCATCGTTCCTTCTGAGTCT
+
@@@@BBBBCDAAABBDCCCCBBBDCBBB:::;CCC?CC?C@CCBBBBB@CCCCC?C?CCDB@CACCCCBBBCE@BBBBB1BC@CBBB=BCCC@CCC?CC=AA@CCE@CCDCCBCC@BBC@B?CCCCCB@@>@BCC@DCCCBBBBCCCCBBBBB?CDC@CC?C?BACCCCCCC@B@@@@9@?D=@AAAA1@CCCE=BBCCCCCCCC@CFFF5BBBBC@CADD?BBCCCCC@C?ABBCCC?BBCE>BBBCBCCCCCCCCCCECBB?@@@AC@C@B?BBCCCCCC
@ATNG8:02168:06278
GATGGTAGTATCTGTCTACGAGAGCCAGAAGATCAGGAACTCTTGAAGAATTCAGATTTTTAACACGAGAGTAAACGTAAAAAGAAGGTTTTACAAGACTCACGTTAACAATATTGCAGCAGTACGCACACAATCGAATCGCAGTAAGGATGGCTAGTGTAACTAGCAAGAATACCACGAAAGCAAGAAAAAGAAGTACGCTATTAACTATTAACGTACCTGTCTCTTCCGAAACGAATGAGTACTGTATCTATGTGTGCGCTACCATCGTTCCTTCTGAGTCT
+
@>@C@BBCCBABBBBBBGFCCCCCB@CDD@DB;;;A?A?BACC>BB@BC@C@@@@;::9:':>CDCCBBBB?@A<?>BGEFD3BB@C@CCC;CCF@CCCCCCCBD@C@BB>ACC?BBBBBBBCCCCCCCFDD>@@BD@DBBBBBBB?B?BBB@BBBDDBBB?CCBBBC@BB?BBB@CBBBE>AAA?BBDDC2CC?AA@@ABBBB<=<>A>@;?;?AC@@=@AAAAAA?A?BCC>CBB=??BCCDBABBBDBBBAAAACCBBABBB@BA??A?C?B<>:@>==AA
@ATNG8:02172:06279
GATGGTAGTGTCAGTGCGCGTCGTCCAGAAGATCAGGAACTCTAGAAGAATTCAGATTTTTAACACGAGAGTAAACGTAAAAAGAAGGTTTTACAAGACTCACGTTAACAATATTGCAGCAGTACGCACACAATCGAAGCGCAGTAAGGATGGCTAGTGTAACTAGCAAGAATACCACGAAAGCAAGAAAAAGAAGTACGCTATTAACTATTAACGTACCTGTCTCTTCCGAAACGAATGAGTACTACTCTCAGTGACACACTAATCGTTCCTTCTGAGTCT
+
@>@B?CCCCDDCCCCCCCCCABACC@BCDA:;;DB@<A<@@BCCAB?AC@A?BBBBBCCC3C?BBBCBA@@???5=@;;;;;*;@>@<AA@7A;:49BBBBBB@@>@@CC@BBC@CCC?@ACCHCCCCDBBB?BA@A?BAA@BB??<@>B;;:;AACCCBD@DDAABB=AB<??B?BBBCC>CAA>BCDDD3BB?A??@ABA>>:=<AA::7::9:?@@<@BAAABB?B>AAB=BBC?BBBCCEBBBCBBBBCBBBBB@@>>=?<?<<@=A=A@AABA????
@ATNG8:02172:06295
GTGGTAGTGTCATATGAGAGTGTGTACTCATTCGTTTCGGAAGAGACAGGTACGTTAATAGTTAATTGCGTACTTCTTTTTCTTGCTTTCGTGGTATTCTTGCTAGTTACACTAGCCATCCTTACTGCGCTTCGATTGTGTGCGTACTGCTGCAATATTGTTAACGTGAGTCTTGTAAAACCTTCTTTTTACGTTTACTCTCGTGTTAAAAATCTGAATTCTTCTAGAGTTCCTGATCTTCTGGGATGTGTGCGCAGTGCCTACCATCGTTCCTTCTGAGTCT
+
454055:<<>>CC@CBCCECDCCCCB@@@99049;=4==9=9=BCEABB?BBKAB@AAICCC@B@C?BBA@@BB?BCEDD1=<9=;:;,:@?@?BCC?BC;;<DCCC@BBCGGCEC@BBE@C@GFCCABCC?AACC@CCCCCCBCBBBBBCCBB?BBB?BC@C?BCBBBCBDC?B;;;;.;5;5;BBAA,@AA@@7;;BBBBCCCB@CEED1CCCAA<A?CC@CDDBB@@=@=@<;;A@?C000,000000:@@@000=<8<@@;?@A?A?ABJBGCCCCCCC
@ATNG8:02173:06309
GATGGTAGCACGACACGACGATGTGTACTCATTCGTTTCGGAAGAGACAGGTACGTTAATTTAATAGCGTACTTCTTTTTCTTGCTTTCGTGGTATTCTTGCTAGTTCACTAGCCATCCTTACTGCGCTTCGATTGTGTGCGTACTGCTGCAATATTGTTAACGTGAGTCTTGTAAAACCTTCTTTTTACGTTTACTCTCGTGTTAAAAATCTGAATTCTTCTAGAGTTCCTGATCTTCTGGACAGAGTGTGCAGATACTACCATCGTTCCTTCTGAGTCT
+
44<A8<<@<5559;<@966666<<@@@<<:::55555)6B:D<AACBCCC>AA;9:<@2:4(4388:;@::7=437737$3:-34;=6=:<<444;6>?23738893333;7;748886;.33888:==6==44/366965222225565..).--277(-(-3...566:57==BB5=:<79;666)77;A=055227767..)-777'2-.//)/)/=5;;??;;;8<:=<<=::045;8::::>:95954<<;::>>56.577//)/)/49:<?>;55
@ATNG8:02176:06262
GATGGTAGTGATACAGATCAGACACCAGAAGATCAGGAACTCTAGAAGAATTCAGATTTTTAACACGAGAGTAAACGTAAAAAGAAGGTTTTACAAGACTCACGTTAACAATATTGCAGCAGTACGCACACAATCGAAGCGCAGTAAGGATGGCTAGTGTAACTAGCAAGAATACCACGAAAGCAAGAAAAAGAAGTACGCTATTAACTATTAACGTACCTGTCTCTTCCGAAACGAATGAGTACGATGAGATCTCTGTGCTACCATCGTTCCTTCTGAGTCT
+
BCBC?CCCBBBDBBCCCCGD@B@CC?CCB?CDCC???A@CBCBBBC?BA?BABBB@@AAA2@@DE989CCCAA?6<>9:::;*;B=@5;;;6;CC@CBBBFCCCD?B?BC@CCC?BBCBBBDDDCBCCCCCC?CCCC?BBBBCCBB>A>ABB?BCBCCCCC@CCAAAB@CC@AAA?AA@@?:???>ABBCB3BD?D@@@CCCBB<:6:A>?9=:=?CBC?CCA@@AA?B?BBE>BBB@BBBBBBCBBACACCCCABBBBBCCCC?CAAAC?B?D?BBCBB>>>
@ATNG8:02176:06278
GATGGTAGGCGACATACATACGCGCCAGAAGATCAGGAACTCTAGAAGAATTCAGATTTTTAACACGAGAGTAAACGTAAAAAGAAGGTTTTACAAGACTCACGTTAACAATATTGCAGCAGTACGCACACAATCGAAGCGCAGTAAGGATGGCTAGTGTAACTAGCAAGAATACCACGAAAGCAAGAAAAAGAAGTACGCTATTAAACTATTAACGTACCTGTCTCTTCGAAACGAATGAGTACGTGTGCGACGTGTCTCCTACCATCGTTCCTTCTGAGTCT
+
BBCC?CCD?@?>CCCBBBCECB@@@=ABB?BC>A00,0;@=@=ABC?CC@D?BBCCDBBB2A>BCCCBBBB;;:/;@;;;;;*;@;A>@BC9CCCADDBCBC@@@=A=;;6;BB@ACBA;:;AABDBBBCCE@CBCC@CBCCCCCD@H@BAA?ABCEFBCB@BCCCBC@BB=AAA=AA@@@8???<@BCCC3CC?B>?>BCA@@298*8<;:8>;;;ABB@BB@CB?@;@:::59BA?AAABBBABCB???999BBBCBBC?BCB?BBCBC@B@C@CBBBBCCC
@ATNG8:02178:06260
GATGGTAGGCGAGAGTGAGACGCAGTACTCATTCGTTTCGGAAGAGACAGGTACGTTAATAGTTAATAGCGTACTTCTTTTTCTTGCTTTCGTGGTATTCTTGCTAGTTACACTAGCCATCCTTACTGCGCTTCGATTGTGTGCGTACTGCTGCAATATTGTTAACGTGAGTCTTGTAAAACCTTCTTTTTACGTTTACTCTCGTGTTAAAAATCTGAATTCTTCTAGAGTTCCTGATCTTCTGGCGCTCTGTCACGTCTGTACCATCGTTCCTTCTGAGTCT
+
>:9A8C;;:;BBBCBCBCCD;9;CCFCBCBBC?BBCC>BB@C@DDCCDAB?BBBCB@C@CBCB?B?BBBBB@==B???==>.<A:??AA<@BAA?BB@;?A:779BDD@BBBCBBB@;@>>;?;AA@>@@>><>@@C<??@@>>>@@BAAA>>>><>>=;@B>D=>>=@@AB8868@@DE5E;>9;;;;;+;C>@@076:///<:9=<@@?@/?::;@<A=AA<A???@@@<@:=>????7;;@=A@???@???BA>>>@@BBB8;:88;5;=A<ACCEBCCC
@ATNG8:02183:06260
GATGGTAGAGAGAGCTCTCTCATCGTACTCATTCGTTTCGGAAGAGACAGGTACGTTAATAGTTAATAGCGTACTTCTTTTTCTTGCTTTCGTGGTATTCTTGCTAGTTACACTAGCCATCCTTACTGCGCTTCGATTGTGTGCGTACTGCTGCAATATTGTTAACGTGAGTCTTGTAAAACCTTCTTTTTACGTTTACTCTCGTGTTAAAAATTTGAATTCTTCTAGAGTCCTGATCTTCTGGTGTCGTCTATCATGTACTACCATCGTTCCTTCTGAGTCT
+
@ABB@CCCCBCCCCBBAAABBABACCCCCC;;;;CCF?BB?C@DCCBCCC@CBBBB?B?A???=A?BCCBCBBBB@BBBBB2@A<A999.9=<A?C??;?A:9::7<?8?ABBB>>>=>>>=B=AAAA;;;@=CC?A:<<A>>>?>><=>???@B<:;;<@@<@<A@??AA@@@:===AA5A=A;??AAA/AA@@@:@==<<<>96669>=>,;;1//)/17;5;96-----0678AAA;<==6<<<A@??>??@@>BBAA@@@=??@@>9>:<8<=?=?>>>
@ATNG8:02184:06303
GATGGTAGCATCATGCATATCTCACCAGAAGATCAGGAACTCTAGAAGAATTCAGATTTTTAACACGAGAGTAGACGTAAAAAGAAGGTTTTACAAGACTCACGTTAACAATATTGCAGCAGTACGCACACAATCGAAGCGCAGTAAGGATGGCTAGTGTAACTAGCAAGAATACCACGAAAGCAAGAAAAAAGAAGTACGCTATTAACTATTAACGTACCTGTCTCTTCCGAAACGAATGAGTACAGAGAGTACGATATGTCTACCATCGTTCCTTCTGAGTCT
+
@?CF@BBDBBBBDCCCCDCCCCCCD@DCC@BBBCBB?B?BBBBBBD?BA?C@CA?99:99$349?BBBBFAAABBBBBBBAA2?>;?>AAB:BAB?B>??AA>::7;<@C<A?A:??@?BBBBBBBBDCCCE?DDDD?BBBBBBCB?C@CBB>BCCEDBBB@AAABBB?BC@BBB?BBAA@;A@@=@@@@@@(@B>A9::CCAAA5979>@@5;7;>CCCACCBBAAA<?<;;;0;??9???ABDCDCCBBBBCBBBBBBB@@@BB>BBBBC<><@??>A<=:::
@ATNG8:02190:06293
GATGGTAGAGAGACTGTAGCGCACCCAGAAGATCAGGAACTCTAGAAGAATTCAGATTTTTAACACGAGAGTAAACGTAAAAGAAGGTTTTACAAGACTCACGTTAACAATATTGCAGCAGTACGCACACAATCGAAGCGCAGTAAGGATGGCTAGTGTAACTAGCAAGAATACCACGAAAGCAAGAAAAAGAAGTACGCTATTAACTATTAACGTACCTGTCTCTTCCGAAACGAATGAGTACCTCTCAGACGCTCGTCCTACCATCGTTCCTTCTGAGTCT
+
449>:?CCBBBCDB?>>@>>=;;;<4;9;8<44449.48?B??A>>9>=9>9>A===>>>,<189===A@??@>6<<:999*494949<<+://)////77;993>5==8>@@=>@?=@B@@?@99;CCCF@BBAB?A@A?BBBE?B@C;;:;ECCCCBB?BBBB??<>=:=@?0//>>>)//31;<<<=.<=6933277833.3*..99050.25;@7<<:::::692889/44<6<==BBBB>BBBBAAAB?@>>;:<88871665786;6;6<<ABB<==
@ATNG8:02142:06351
GATGGTAGGCGAGAGTGAGACGCAGTACTCATTCGTTTCGGAAGAGACAGGTACGTTAATAGTTAATAGCGTACTTCTTTTTCTTGCTTTCGTGGTATTCTTGCTAGTTACACTAGCCATCCTTACTGCGCTTCGATTGTGTGCGTACTGCTGCAATATTGTTAACGTGAGTCTTGTAAAACCTTCTTTTTACGTTTACTCTCGTGTTAAAAATCTGAATTCTTCTAGAGTTCCTGATCTTCTGGTGTCGTCTATCATGTACTACCATCGTTCCTTCTGAGTCT
+
AAA@=@@D<BBCC@A@DCFCDFCCCBBBCC;;;;CCC=CB@B?BCCCBBB@CCCCC?C@AAAA?BADCBABBCBB?BBBBB3BB@BBBC>CCCC?=>>=?>;?@@C??<?BBBCCAA<@@@687:AAAA>>>;>@>@:;::?===>>AAAB???B:>?D=AA;A=AAAA@??;;5:==>>2?5:5:>?>>+;;666.689///86/5-5877(5:?AA;A5:807<<>95606,//558A688C;?99@<<666;==>=>AA>>>;>>?AA=B<?=?<<:///7
@ATNG8:02144:06310
GATGGTAGAGTATCATGTGTATCTCCAGAAGATCAGGAACTTCTAGAAGAATTCAGATTTTTAACACGAGAGTAAACGTAAAAAGAAGGTTTTACAAGACTCACGTTAACAATATTGCAGCAGTACGCACACAATCGAAGCGCAGTAAGGATGGCTAGTGTAACTAGCAAGAATACCACGAAAGCAAGAAAAAGAAGTACGCTATTAACTATTAACGTACCTGTCTCTTCCGAAACGAATGAGTACACATCTCATATGACACTACCATCGTTCCTTCTGAGTCT
+
88/0-/-77///77:99555:59;97>94.498<;<=@>88400/:;4997>9=5549:99(99>@@@@@>>AAD=BBAAAA?*?A=>????2>C@:>CCCC?>99056;;8<<?;=@@@A@A@@@?@=596<7555:4444:<<<<8=9><<7<<>996=<9<;;;;;74858=8433333(399499998'8<,7388;>?>@?B>A==<1818>BBB@BB@;;9@>C<@@B=AAA>AABBBBBBBCC???AAAABBBCCDCC?D???@>A>A?AA??????
@ATNG8:02152:06349
GATGGTAGGCACTGCGCACACATCCCAGAAGATCAGGACTCTAGAAGAATTCAGATTTTTAACACGAGAGTAAACGTAAAAAGAAGGTTTTACAAGACTCACGTTAACAATATTGCAGCAGTACGCACACAATCGAAGCGCAGTAAGGATGGCTAGTGTAACTAGCAAGAATACCACGAAAGCAAGAAAAAGAAGTACGCTATTAACTATTAACGTACCTGTCTCTTCCGAAACGAATGAGTACTATAGACTATCTGAGACTACCATCGTTCCTTCTGAGTCT
+
CBCD@DCD@A@?=BABABAAADCHF?DBB?BDFBBB@CCCCCCCC?BB?BABBBBCCCC3C@BBBCDDBBAA@:@@AAAAA0@A=A;CCC<CCGADCCCBBB;:4;?AB?B@A?ACFDDDECCCCBBBCCC@BBBC?BBBBBBBB=A?D:;8;@@BAAAB?BBCCCC?BB@?>?=@@??=8===9:::::.9B@C??;CBC@@:>:=?@B:=:>BDBC@BCBCBAB?B?BBB:B9989BCCCCBBBBBCBCBB@AAABBAAB??<?@A@A?B?B?BAC@A???
@ATNG8:02153:06320
GATGGTAGATACTCGCTGATACACCCAGAAGATCAGGAACTCTAGAAGAATTCAGATTTTTAACACGAGAGTAAACGTAAAAAGAAGGTTTTACAAGACTCACGTTAACAATATTGCAGCAGTACGCACACAATCGAAGCGCAGTAAGGATGGCTAGTGTAACTAGCAAGAATACCACGAAAGCAAGAAAAAGAAGTACGCTATTAACTATTAACGTACCTGTCTCTTCCGAAACGAATGAGTACTGTATCTATGTGTGCGCTACCATCGTTCCTTCTGAGTCT
+
BABG?BBCBBBBBBCCCEDCCBBBB>BCC@CCBBAA>A?AAAACCB?AB?B?BCCBBBBB2B@BBCACAA@AAB;BBBCCCC5CC@C>BBB;ACC@CAACBBBAA>B@BB?BBB?BBCCCCBCBAACCCBBB?BBAB?BBC@CC?><@?AAB@BBBCCCCC@CAAACC?@A>ABB<?????8?AB@BBBBB3BC@BA@@CCBAA7:7;A>>;>;?AC@@>@@@@AAA?A?ABB=BCF@BAABBCBBBBCBBBABABBCCDBABBC?>>>@@<@;?:==@??>>>
@ATNG8:02153:06342
GATGGTAGCACGACACGACGATGTGTACTCATTCGTTTCGGAAGAGACAGGTACGTTAATAGTTAATAGCGTACTTCTTTTTCTTGCTTTCGTGGTATTCTTGCTAGTTACACTAGCCATCCTTACTGCGCTTCGATTGTGTGCGTACTGCTGCAATATTGTTAACGTGAGTCTTGTAAAACCTTCTTTTTACGTTTACTCTCGTGTTAAAAATCTGAATTCTTCTATAGTTCCTGATCTTCTGGGATGTGTGCGCAGTGCCTACCATCGTTCCTTCTGAGTCT
+
@@AD@DDBBBC@<AB@@BB<69BCCCCDDDAA>ADDF=BB?C?CCCCCCC?BBABA?C@CCCC?C?AAABCCCCC?BBCCC3BA>AAAA<BBBB?BBC?BB<889CCC?AAACDCAA;;;@:@:@?????>>9>A@>9?>>?>==?AAAAA>>>>=;;;<@A<A<A@@@ABB@?9==BDD;A=B<@@@@@/@?;:;07/////<<<?;????.>A?AA;A;==7=???@>>:><@@BBBB777@@6@//-;--/76::>??;>>@;>>@@A<@<?:>>?@??A?
@ATNG8:02154:06332
GATGGTAGCATCTGCATATCTCACCAGAAGATCAGGAACTCTAGAAGAATTCAGATTTTTAACACGAGAGTAAACGTAAAAAGAAGGTTTTACAAGACTCACGTTAACAATATTGCAGCAGTACGCACACAATCGAAGCGCAGTAAGGATGGCTAGTGTAACTAGCAAGAATACCACGAAAGCAAGAAAAAGAAGTACGCTATTAACTATTAACGTACCTGTCTCTTCCGAAACGAATGAGTACCTCTCAGACGCTCGTCCTACCATCGTTCCTTCTGAGTCT
+
BCBC?CDDCBBB@@AFCCBCBCCC@CDB?CCCCAA<A?BBBCCCC?BB?B?BCCCCCCC3C?BBBBBCAABBC>A?9;;;;*;B>E5;;;6;BB?CBAACCD;:;;ABD@DBB@BCBBCBCCDCCCBBCCD@CBBB?@@@AAAAB>B?B?@>@BBFDCCA=ABCCBA?BB?>>>788@@?8@>>;99999(:@?CA@@ABAAD:?;?@CC:>:=ABAA?ACAAABB?B?BBB<AACACABBCCC?AABBBBBBBCB?@??<??A<AAAAC?C?C?BBCBB>>>
@ATNG8:02156:06340
GATGGTAGTAGTACACTAGTCATACCAGAAGATCAGGAACTCTAGAAGAATTCAGATTTTTAACACGAGAGTAAACGTAAAAAGAAGGTTTTACAAGACTCCCGTTAACAATATTGCAGCAGTACGCACACAATCGAAGCGCAGTAAGGATGGCTAGTGTAACTAGCAAGAATACCACGAAAGCAAGAAAAAGAAGTACGCTATTAACTATTAACGTACCTGTCTCTTCCGAAACGAATGAGTACGAGAGAGCACACGTGTCTACCATCGTTCCTTCTGAGTCT
+
@@@@?BABDC@?@BCBEDGCDBBCC@CBC?CBCC@@?B@CBDCCCC@DD@D@CBBAAA@A2A@DCCCDDCCAAA:??9;;;;*;@=A<AAA9ADDGFCFCBC=BCAC@EC>ABC@CCBBBCCBB@BDDDD@@>@@DD@DBCBBCBA>A?A@@=A@@@CCDD?ABCABD@DC=ABB@AA9:9/9==9=AA?A29959BCBBBBBB?B?BBBB?B?BBBBB?BBB>>>>;@;?DD8@BB@BCBBBCCDCBCBBBBCCCCAAAAAABB@B=>>B>B@C>B@BBBB>>
@ATNG8:02158:06359
GATGGTAGGTGCACATGAGTGTATCCAGAAGATCAGGAACTCTAGAAGAATTCAGATTTTTAACTCGAGAGTAAACGTAAAAAGAAGGTTTTACAAGACTCACGTTAACAATATTGCAGCAGTACGCACACAATCGAAGCGCAGTAAGGATGGCTAGTGTAACTAGCAAGAATACCACGAAAGCAAGAAAAAGAAGTACGCTATTAACTATTAACGTACCTGTCTCTTCCGAAACGAATGAGTACCTCTCAGACGCTCGTCCTACCATCGTTCCTTCTGAGTCT
+
;55B9>BB@BCBCDCCBCCDCBBBC?CBB?BCCB??<??ABBBCCC@CC?B?BCECCCCC1C@CCCCCCCCCCF>BB99999*:A=C:@@@9@BC@DBBBBBBBB?A>BC?BBA>ABABCBBBDCCBBBBDD?CBCC?BBBCAAAB?DACBB?BCCCCCBB?BBAAAA?BB>BAB<==@??9@??9<<<<=.<A>B99:CCCAA:>;>BBB8;7;BCBB@BCBCBBB?B@CCC>CCC@CDAACDC?@@@AABCBCB@@@CC?CCC?B>?<A>A?BADCDABA@@
@ATNG8:02160:06322
GATGGTAGTACATGATAGACGACACCAGAAGATCAGGAACTCTAGAAGAATTCAGATTTTTAACACGAGAGTAACGTAAAAAGAAGGTTTTACAAGACTCACGTTAACAATATTGCAGCAGTACGCACACAATCGAAGCGCAGTAAGGATGGCTAGTGTAACTAGCAAGAATACCACGAATGCAAGAAAAAGAAGTTACGCTATTAACTATTAAACGTACCTGTCTCTTCCGAAACGAATGAGTACGATGAGAGTAGCTCTCTCTACCATCGTTCCTTCTGAGTCT
+
<55/+//79/////44499;44455.5;;6<><<<=:@:;;;C>=A?BC?=947444444$57<9;<97A;0/)/://///$/73;.555&55<7555555554.4.44.4;;6;;::884445559><56166657;<555999.5.555.55599556:>?====7;;9=<;776--)----0-----$/949;6<;:::::5:7=::;4881325>9;5555554.4.4;>4<<<::77800/66//3883/////898888771733371606068///://
@ATNG8:02162:06322
GATGGTAGTATATCGCGTCGCTATCCAGAAGATCAGGAACTCTAGAAGAATTCAGATTTTAATCACGAGAGTAAACGTAAAAAGAAGGTTTTACAAGACTCACGTTAACAATATTGCAGCAGTACGCACACAATCGAAGCGCAGTAAGGATGGCTAGTGTAACTAGCAAGAATACCACGAAAGCAAGAAAAAGAAGTACGCTATTAACTATTAACGTACCTGTCCCTTCCGAAACGAATGTGTACTACTCTCAGAGACACACTACCATCGTTCCTTCTGAGTCT
+
778:6;;<<<=<==>=>==>>>@@@=>?><>;;?@A4949@B;;:C@BB@D=A@:9499*4.4444;:<:<99919=@@@@@04924.555&59949665<<559596:<5?@B=AA@?@@<<>@?>>>CCC@C;;;>@AAAAABC=C?B;;6;BBBCCCC@BBB@@@@BB?BAA<>>BAB<AAA>ACCCC3??<?ABBCB?>?5;5;;==8=8<=@@?;>?<<?5?:>698A>?>?<999CCAAABCCBBABCEDBEBBBBBBB?BAA@@:?9?<@@A@???@
@ATNG8:02163:06350
GATGGTAGTGTCATATGAGAGTGTGTACTCATTCGTTTCGGAAGAGACAGGTACGTTAATAGTTAATAGCGTACTTCTTTTTCTCGCTTTCGTGGTATTCTTGCTAGTTACACTAGCCATCCTTACTGCGCTTCGATTGTGTGCGTACTGCTGCAATATTGTTAACGTGAGTCTTGTAAAACCTTCTTTTTACGTTTACTCTCGTGTTAAAAATCTGAATTCTTCTAGAGTTCCTGATCTTCTGGTATGACTAGTGTACTACTACCATCGTTCCTTCTGAGTCT
+
A>CE@CCCCBCCCCCBDAABCCCC@BA@@A@@;?;;<6;C@D@BCCCECC@BCCDC@B?CCDC@B@BEBBBBA@@=A@CDD5AA?B@@@:AAAA<@AB>AB@BBAA?@=@BBBBBCHACCC?A?ADCCBC;;;;CCDBC@@@DGCCCCBBBBBCC?CBD@CC@C@BBBCCCCDD@BBBCB:B?A?ABAAB2BBBCF>BBCBBBCBAA9?@?@,@BAAB8;6:B>BBBBBBD@C@BCCDBB<@;;8;ABBBBBBBBBBBBBDCCCC@BBBBB@C@C@BCCAAAAA
@ATNG8:02164:06322
GATGGTAGCGCGACGAGCGTAGACCCAGAAGATCAGGAACTCTAGAAGAATTCAGATTTTTAACACGAGAGTAAACGTAAAAAGAAGGTTTTACATGACTCACGTTAACAATATTGCAGCAGTACGCACACAATCGAAGCGCAGTAAGGATGGCTAGTGTAACTAGCAAGAATACCACGAGAGCAAGAAAAAGAAGTACGCTATTAACTATTAACGTACCTGTCTCTTCCGAAACGAATGAGTACCTCTCAGACGCTCGTCCTACCATCGTTCCTTCTGAGTCT
+
@ACF@BBCCCCCCCBBCCCCDCCBC=BDD?CBBBAA?A@CBCBBCB?BC?B?ACCCCAAA2A?ACAAACBCA@B9>>9::::*;A=@<A@A9ACCEEBCBDDDBB?B@CC@CCC@CCCDDCCCBBBBBCCCC?CCCC=AABBBBBB?B@CBB?BBBBABBA>AA???A>AA>AAA7<>CDBBBB>;>AAAA/>=:<AAFDBBBC@E@BBBB?B@CCCBB?ABBBBBB?B?BDC<A@C?BBCCCCB?@@@AAABAAAABB@@<@@A<>>>@C@C?C?CCDBBBAA
@ATNG8:02164:06325
GATGGTAGTATATCGCGTCGCTATCCAGAAGATCAGGAACTCTAGAAGAATTCAGATTTTTAACACGAGAGTAAACGTAAAAAGAAGGTTTTACAAGACTCACGTTAACAATATTGCAGCAGTACGCACACAATCGAAGCGCAGTAAGGATGGCTAGTGTAACTAGCAAGAATACCACGAAAGCAAGAAAAAGAAGTACGCTATTAACTATTAACGTACCTGTCTCTTCCGAAACGAATGAGTACTATAGACTATCTGAGACTACCATCGTTCCTTCTGAGTCT
+
444=:=BBDCBBBCCCDCCECBBBC?CCC@:;;CBB@CAIFCCCBD@DD?B?BCCABBBB2B@BBBCCCCCCCC<A?;;;;;*;C>C<A@@9ACDBCCDBCCDCC>A>AB@BCC@CCBABBCCCCCDCCBBC?CBCB@BBBBCB@A=@=A::::AACCCDA?CBBBCC?BB?BBB>A@??=5<8829BBCC3BB?B;;;BAAAA<><?>>A7;7;ACBC?AAA@@@@<@=@@A<ABD@CBBBBBBCCCDCCCB??BCCBCCCBAB>ABBBC?B?B?CBBBB>>>
@ATNG8:02164:06351
GATGGTAGGCGACATACATACGCGCCAGAAGATCAGGAACTCTAGAAGAATTCAGATTTTTAACACGAGAGTAAACGTAAAAAGAAGGTTTTACAAGACTCACGTTAACAATATTGCAGCAGTACGCACACAATCGAAGCGCAGTAAGGATGGCTAGTGTAACTAGCAAGAATACCACGAAAGCAAGAATAAGAAGTACGCTATTAACTATTAACGTACCTGTCTCTTCCGAAACGAATGAGTACCTCTCAGACGCTCGTCCTACATCGTTCCTTCTGAGTCT
+
:55=9=AB@B;:9BCCCCAAABB999;CCADCEDBB>B=@@BAAAB?AA?A@BBB@@@@@0A@CCCCAAAA@CC=C@@@CBC3CC?C=BAA7CBBACCBCBBC;:5;=;;4:><5:BB<BBBCDCCCCCCCC@CCCD@CCCCA@@?:B=@::6:AAABCBC?BDDCCB@BB????>AABA?8@9949?;?E@DD?ACCCC?ABC@C?BBCB@CABBBCC@BBDBBBC>A=ABB<AAB@BBBABBD?AAADBBBAAABBBBB@AB@@AB>B@B@B@AABCCA@A
@ATNG8:02169:06337
GATGGTAGTGATACAGATCAGACACCAGAAGGTAGGAACTCTAGAAGAATTCAGATTTTAACACGAGAGTAAACGTAAAAAGAAGGTTTTACAAGACTCACGTTAACAATATTGCAGCAGTACGCACACAATCGAAGCGCAGTAAGGATGGCTAGTGTAACTAGCAAGAATACCACGAAAGCAAGAAAAAGAAGTACGCTATTAACTATTAACGTACCTGTCTCTTCCGAAACGAATGAGTACTATGTAGAGCTCTATACTACCATCGTTCCTTCTGAGTCT
+
>BBD@CCC9:6=BCCCCGCCDGCED?ABC?C9CBB@C>A@AAACG@BA?A@DBB;::;.;>BCCC@@AA;;;0;@;;;;;);?<?4999&4994::::;=B?@:<1333937.3;>;::@@785@==>>>:>ABE<AA???@@A:=8<=@=C???AA??<????BB?;978B?;??000(///(/999:+///4<;;;>;;;/918>??=<<CC987@AA?>>==;>;??A1;;;69;;=00000//<;<788>888BBBBBB=BBBBB?B?B@CBB??:99
@ATNG8:02169:06338
GATGGTAGTCTCAGATAGTCTATAGTACTCATTCGTTTCGGAAGAGACAGGTACGTTAATAGTTAATAGCGTACTTCTTTTTCTTGCTTTCGTGGTATTCTTGCTAGTTACACTAGCCATCCTTACTGCGCTTCGATTGTGTGCGTACTGCTGCAATATTGTTAACGTGAGTCTTGTAAAACCTTCTTTTTACGTTTACTCTCGTGTTAAAAATCTGAATTCTTCTAGAGTTCCTGATCTTCTGGGATGTGTGCGCAGTGCCTACCATCGTTCCTTCTGAGTCT
+
BCBD?CBBBBBAA@9969555;;;>;===BCC@CCHD>CC@C@CCCCCBB?BDABC6:09:;;7A?CBB<<A>>B999999':@;?;>D=@<;;266;5<?0//:>>A>AA@@ABBD@BBC@B?CCBCBDCC@DCCD@CCCJFCC;;;;<;<:AA=B::8:A?A:?>?995??A@CBBCB7B=B6::CCC3CCAAA<AADAAAA@@@?BBCB2A@@;;6;=AA?BBBCA@@?B?@@@@BB=@;;;0;;;;;;AAAA@@@@>;>??<ABBBEAC@C?A@BCBBBC
@ATNG8:02174:06323
GATGGTAGTACATGATAGACGACACCAGAAGATCAGGAACTCTAGAAGAATTCAGATTTTTAACACGAGAGTAAACGTAAAAAGAAGGTTTTACAAGACTCACGTTAACAATATTGCAGCAGTACGCACACAATCGAAGCGCAGTAAGGATGGCTAGTGTAACTAGCAAGAATACCACGAAAGCAAGAAAAAGAAGTACGCTATTAACTATTAACGTACCTGTCTCTTCCGAAACGAATGAGTACCTCTCAGACGCTCGTCCTACCATCGTTCCTTCTGAGTCT
+
>:::5;>CCCCCDCBB@?@ABAA;;19AB?BGCBDC:;:;CD@BCC>A@894:???@@@@*;8:BBBDCCBBBB9AA;;;;;';<<C=?;>0?@@8<BB<;;BA@=@@BD?D@@=@AAACBFCCCC@@@CCGAGE::;;CCAABAA>AADAA?BBBABCDD@BBCCCC@AB?BBC=????A9A<<999999(:??ABBBDCCBB<><?@B@5:6:ACBB@BCBBBCD@D@BBB=BBA@BBAAB??<>@@ABAAABDFBBBB????>A=>AD@C?C@BBAAAA??
@ATNG8:02180:06322
GATGGTAGTACATGATAGACGACACCAGAAGATCAGGAACTCTAGAAGAATTCAGATTTTTAACACGAGAGTAAACGTAAAAAGAAGGTTTTACAAGACTCACGTTAACAATATTGCAGCAGTACGCACACAATCGAAGCGCAGTAAGGATGGCTAGTGTAACTAGCAAGAATACCACGAAAGCAAGAAAAAGAAGTACGCTATTAACTATTAACGTACCTGTCTCTTCCGAAACGAATGAGTACCTCTCAGACGCTCGTCCTACCATCGTTCCTTCTGAGTCT
+
CBBB?BCCBBBDCCBDBCBD@@@BB@@AB@BCABBB=B>ABBABBB<A@<@=?BAABBBB5B@CCCCCFCCCCD9@>;;;;;*;A>I4;;;6;BB@CABABBCCC?B?BC?CBB?BCCBBBBBBCCCCCB@C@DDAA?@CB@BB??<A@CBB@CBBECCCC@CBBBCC?AA?BBD=??BAC:@?@:@@@@@2@C?BBAACBBBB?B?B@CC797:ABBBACBBBCAA;?<@@@;@DA?CCBBBFD@BBBBBBBCCAAACCC?BBB?BBBCE?B?B@CCC@@@CB
@ATNG8:02182:06348
GATGGTAGGTGCACATGAGTGTATCCAGAAGATCAGGAACTCTAGAAGAATTCAGATTTTTAACACGAGAGTAAACGTAAAAAGAAGGTTTTACAAGACTCACGTTAACAATATTGCAGCAGTACGCACACAATCGAAGCGCAGTAAGGATGGCTAGTGTAACTAGCAAGAATACCACGAAAGCAAGAAAAAGAAGTACGCTATTAACTATTAACGTACCTGTCCCTTCCGAAACGAATGAGTACTGCGTCTCACTCTCGCCTACCATCGTTCCTTCTGAGTCT
+
BBCC@CDD@CAABCBBCCCCCCBBB?CBB?BCCCAA=A?CCCCCCC?CC?C?CCBAAAAA2A?CCCCCCCCCCC=CBCCJJJ5CB?A<@@@7@BB?CCCBBBB@?=?@BF@CBC=AACCDBBBBBBCCCCCC?BBBD?DBBBABBD?B?B@@>@CCBBDCC?BBBAAA?AA?@@B=@?<<<7>@@:@BABB3BB?B999BBCCC>A>===>1818>DAA?ABBAA=A?B?BBB=BBB?BAABAAABCCBBBCCBBBCCC@A>ACC?CAAAB@C?C?BBD@@::9
@ATNG8:02183:06339
GATGTTAGACACGTGTGCTCTCTCGTACTCATTCGTTTCGGAAGAGACAGGTACGTTAATAGTTAATAGCGTACTTCTTTTTCTTGCTTTCGTGGTATTCTTGCTAGTTACACTAGCCATCCTTACTGCGCTTCGATTGTGTGCGTACTGCTGCAATATTGTTAACGTGAGTCTTGTAAAACCTTCTTTTTTACGTTTACTCGCGTGTTAAAATCTGAATTCTTCTAGAGTTCCTGATCTTCTGGGTCTCTCTCTCACGCACTACCATCGTTCCTTCTGAGTCT
+
CCBBB@CFCCBBCCCBCBIEFCBBCDDDCBA@?@CBD?BC?B@CBBDCCC?CCCCC?B?BBBB?B?BBCCCCBBB?BBCBB3BA>A>=><?BCC@BBB>@A488?BDC@BB=::89=6:::484888;;;7737888055679555999;9@???=>>>;?@>D=AAAAAA?>><>AADC5D=A98/////%/6669(------7777+222&292225:422,27585550505:?@CB7;;AA:AB>>?BBB>==>>>@>>>A=;:;>=5;5;9>>A@@@BA
@ATNG8:02186:06332
GATGGTAGGGAGAGTGAGACGCAGTTCTATTCGTTTCGGAAGAGACAGGTACGTTAATAGTTAATAGCGTACTTCTTTTTCTTGCTTTCGTGGTATTCTTGCTAGTTACACTAGCCATCCTTACTGCGCTTCGATTGTGTGCGTACTGCTGCAATATTGTTAACGTGAGTCTTGTAAAACCTTCTTTTTACGTTTACTCTCGTGTTAAAAATCTGAATTCTTCTAGAGTTCCTGATCTTCTGGGTGCGCTACAGTCTCTCTACCATCGTTCCTTCTGAGTCT
+
;:9976>CD?CCCD:;<DBBBBCDD@BBCC@CCCB=@A?A@CCFECCE@CCAAABDBCCCF@B>BBBBBBDAA>AACCC1@@ABBBB=BDCD@CCC@AA>@@@A@@=ABBBCBBB?BBB?A?ABBABCBB?DCBB?>A@?>>>AA@@@D@@@A:>>A:>><A=AAA???@@@<???AB5B;@<@AAAA/?>///)/99///:;;>18888(5;;;=:?<@@:>>==:;;;><>>BAAA6;;AD8>=>B@@@=>>AA@@@>;::9=///<6;7=6::AA;;;>
@ATNG8:02187:06339
GATGGTAGGTGCACATGAGTGTATCCAGAAGATCAGGAACTCTAGAAGAATTCAGATTTTTAACACGAGAGTAAACGTAAAAAGAAGGTTTTACAAGACTCACGTTAACAATATTGCAGCAGTACGCACACAATCGAAGCGCAGTAAGGATGGCTAGTGTAACTAGCAAGAATACCACGAAAGCAAGAAAAAGAAGTACGCTATTAACTATTAACGTACCTGTCTCTTCCGAAACGAATGAGTACAGAGAGTACGATATGTCTACCATCGTTCCTTCTGAGTCT
+
;;?C@CCC@B@A@CCBCCCCCCBBC@BCC@CCCC@?=@?CCBCBBB>BB>B>ACD?????,?<@CBBBCGGFCE?CD<;;;;*;A=A5:::*9CA;@:6;BAC@@=?A::8:AA?BBCECCCDCCCBBCCCB?BB@@=@ABBBDBA?B@BB@?@BCCCCBA?BCCBBB@BB?AAA@BBBCC<A99299999(9?>@:9:CBBBB<?<;??@1818=B@A?ACA@@BB@C;<;B>CED@CCBABBBBBBBBB???BBCCCC>>>@@>@ABBB?B@DAB>>==;;;
@ATNG8:02188:06357
GATGGTAGCTCTGCTCTGACTCTCGTACTCATTCGTTTCGGAAGAGACAGGTACGTTAATAGTTAATAGCTGTACTTCTTTTTTCTTGCTTTCGTGGTATTCTTGCTAGTTACACTAGCCATCCTTACTGCGCTTCGATTGTGTGCGTACTGCTGCAATATTGTTAACGTGAGTCTTGTAAAACCTTCTTTTTACGTTTACTCTCGTGTTAAAAATCTGAATTCTTCTAGAGTTCCTGATCTTCTGGGCAGACTCTCACACGCCTACCATCGTTCCTTCTGAGTCT
+
<<AB?BBB@@@B;;;;;;BBCCBBBBBB@@00)0:::5;=<B<@>>9555.5;;55.55:5555<;<=7/00<7772/44444#4939:<<4>:==;@>=89<24559<=8=A@995;;7;?>:A<;;;@@@AA=BA;;7;BB00000/77777888.444.48388<:;;=>;9;495555&56;655559$9@@@B<A@@??;:955.5555$9:>9929;>?;?@@@@>>:=:?>>?>A>@?A?:>B@B;;;AA?>>:00*0=<8;0::@;@;@?BBB::;A@
@ATNG8:02190:06342
GATGGTAGTATCTGCACACTCTGTCCAGAAGATCAGGAACTCTAGAAGAATTCAGATTTTTAACACGAGAGTAAACGTAAAAGAAGGTTTTACAAGACTCACGTTAACAATATTGCAGCAGTACGCACACAATCGAAGCGCAGTAAGGATGGCTAGTGTAACTAGCAAGAATACCACGAAAGCAAGAAAAAGAAGTACGCTATTAATATAACGTACCTGTCTCTTCCGAAACGAATGAGTACACACTCTCATATGACACTACCATCGTTCCTTCTGAGTCT
+
:;<A@ACCCDDBAAADGCBCDBBBB?CBC@CCCCCC@C@BBCBBCD@BB=?=?BBBBCCC2B>ABBBCBA?=>>889;BBB7@?;=.999&9=A<@BBBBBB;;6;?A@<@BB>BCBABCCABACBCBA@@=AAAA9><@000<:6989958<===<<<@>>9989917<9;<:6:;<;;3:8828:;@B1BB?B>=>>>A=>=A<AAAA===B@@=@BAAACC@B?BCC=B@@=ABBBBBBBBBB@A@@A@AAAAA@AA??>?BAAB?B?B?BAAABBBB
@ATNG8:02142:06360
GATGGTAGTATCTGCACACTCTGTCCAGAAGATCAGGAACTCTAGAAGAATTCAGATTTTAACACGAGAGTAAACGTAAAAAGAAGGTTTACAAGATCACGTTAACAATATTGCAGCAGTACGCACACAATCGAAGCGCAGTAAGGATGGCTAGTGTAACTAGCAAGAATACCACGAAAGCAAGAAAAAGAAGTACGCTATTAAACTATTAACGTACCTGTCTCTTTCCGAAACGAATGAGTACTATAGACTATCTGAGACTACCATCGTTCCTTCTGAGTCT
+
:;@C@CBBCCB@@9:9?@BA;;<<@:?BB=@@@@@@;@6:;?>>=@:?=9><?AA????5;:>?899@@@=98/3344444$44.4.55)5::4;955::/0)/3996=?B?BB@@@CCCBCBBAAA;;4;9458C::?;;:=9=9>::4:@AAAABC?BBCCDC=??<??><><733(3;75;AABB3BB?BB??=====188)8::98;876;;:;?=?==433(328992:::7;<??:BBBABABBBBBB@>>???>>=??A999?;??C=AACBBB99
@ATNG8:02142:06384
GATTAGTGCGTGAGAGAGAGCCCAGAAGATCAGGAACTCTAGAAGAATTCATGATTTTAACACGAGAGTAAAACGTAAAAAGAAGGTTTTACAAGACTCACGTTAACAATATTCAGCAGTACGCACACAATCGAAGCGCAGTAAGGATGGCTAGTGTAACTAGCAAGAATACCACGAAAGCAAGAAAAAGAAGTACGCTATTAACTATTAACGTACCTGTCTCTTCCGAAACGAATGAGTACTATAGACTATCTGAGACTACCATCGTTCCTTCTGAGTCT
+
;5;9=ACCBBBBCDDCCCDCCC=CCD@BBBBCD?C?BBBBBCC@BB?B?@9999333&33889;;8883337&3355555$5;7;3:::.:;<8<;;=98337-36884:?>5?B?BBBAAACCBBBB@:><00,0:;;=?887:?C;;89?B@ABCC9:8B@<>6//*///4:98992333388899)::6?@@;;<?=>18389>?>E>?>BDC?B::98???C>BBB>ABB?CCCCBBBCAAA@ACCCCBB==BBBBBB>ABBBB<>=><??BBABB@
@ATNG8:02145:06377
GATGGTAGCACACGAGATCTCATCGTACTCATTCGTTTCGGAAGAGACAGGTACGTTAATAGTTAATAGCGTACTTCTTTTTCTTGCTTTCGTGGTATTCTTGCTAGTTACACTAGCCATCCTTACTGCGCTTCGATTGTGTGCGTACTGCTGCAATATTGTTAACGTGAGTCTTGTAAAACCTTCTTTTTACGTTTACTCTCGTGTTAAAAATCTGAATTCTTCTAGAGTTCCTGATCTTCTGGGTGCGCTACAGTCTCTCTACCATCGTTCCTTCTGAGTCT
+
@@@C@CBBBAAA@CCCBCCCCCCBBBBB@B;;5;:9:0;B>B?BBCAB@@<@AAA@?B=?A??=A?BBCCCC89:=@=<=>.=A<B@BB>BGCC?CCD?>=599A@::59ABBBBBB?BBA<A<@@@@@>>>;??BA;??@A>>>@?@@@A@@@@=>==<@@<@<@@A????==6::>AA5A=C5;;===+=>:;=6666///9:8?=<@@@+9///9595::59AAA:::<A<@@>>>?5::=<1:::=>=?@@;;;A>=>A??<>;;;B;>;>;>??@@@@A
@ATNG8:02148:06367
GATGGTAGCTCACGTACGTCACACGTACTCATTCGTTTCGGAAGAGACAGGTACGTTAATAGTTAATAGCGTACTTCTTTTTCTTGCTTTCGTGGTATTCTTGCTAGTTACACTAGCCATCCTTACTGCGCTTCGATTGTGTGCGTACTGCTGCAATATTGTTAACGTGAGTCTTGTAAAACCTTCTTTTTACGTTTACTCTCGTGTTAAAAATCTGAATTCTTCTAGAGTTCCTGATCTTCTGGAGATACACATGATACTCTAACATCGTTCCTTCTGAGTCT
+
::;C;>CBCDDDA@@C;9;CBBBBDDDCCCCC?CCCC?EE?A?@BCCBBBABBBCC?B?BBCC?B?BBBCCCDCC?BCBBB3A@=@ABB=BCDD?BBB@CB>AAABBB?BBBCAAAB?AAA7:7;@@?A===;????====AAA@@@@@>AAAAA<788=BB<?;?????AAAA;??AAA5A=B=88888+8@;<;+//7///898;;@@@>*::=98283//)/99;<===A<@?;<=A:>>@98:;A?>>>@@@>>>>>>AA=AAAABC:>:><?C>>>A>=
@ATNG8:02150:06361
GATGGTAGGACGAGCGTCTGAGAGGTACTCATTCGTTTCGGAAGAGACAGGTACGTTAATAGTTAATAGCGTACTTCTTTTTCTTGCTTTCGTGGTATTCTTGCTAGTTACACTAGCCATCCTTACTGCGCTTCGATTGTGTGCGTACTGCTGCAATATTGTTAACGTGAGTCTTGTAAAACCTTCTTTTTACGTTTACTCTCGTGTTAAAAATCTGAATTCTTCTAGAGTTCCTGATCTTCTGGTGTCTGATCTGTATCACTACCATCGTTCCTTCTGAGTCT
+
:44?8<BB?@BAA@@@@@@ABBBC?BCCCB99;9BCD>DD<@>ACC?@@C?BBCCC@C@CCCC@B>CCFFCCBCCACCCCC5CB?BABB<ACBB?BCD?AA>BA@BCC@CCCCCCCC@BBC@C@CCCCBBBD@CCCC?CCBBBCCCCCAA@BBBC?CBB?BB?B?BBCBBCCCC@BDDEE<B@B@BBEED5DC;;:6;A@ACFCBBB@CDDD3CBCCG?B?AG@CCBCCBC>@>@BCCCC?BBC@CCBBBCCCCBBCCEDAA@BB?A@@@B@BAD?BBCBBBBB
@ATNG8:02150:06362
GATGGTAGCACGAGTCACTCATATCCGAAGATCAGGAACTCTAGAAGAATTCAGATTTTTAACACGAGAGTAAACGTAAAAAGAAGGTTTTACAAGACTCACGTTAACAATATTGCAGCAGTACGCACACAATCGAAGCGCAGTAAGGATGGCTAGTGTAACTAGCAAGAATACCACGAAGCAAGAAAAAGAAGTACGCTATTAACTATTAACGTACCTGTCTCTTCCGAAACGAATGAGTACTATGTAGAGCTCTATACTAATCGTTCCTTCTGAGTCT
+
===A:@>>?;::9;5599;@:66@@<CC@CCGICB?B@B@B@BCB?CC?B?CBBABGGH2B>AA????BBCDC@BB<;<<<,99279<==5<<>8374::;>A@77125,5;<178=<<=:;;=?>>>@@@=@A>?<>BA>>>>>;>=A=A>A???AAAA=A===DC?CC?CCD?BBAA>@?:4:====.<B<A=>>????@7;7;BAA=@<?A>8818======:=8688)6881778=777BB==:@BB>>>@???AABB?@BBB?>=B;??;;;;;;
@ATNG8:02153:06360
GATGGTAGTCTCAGATAGTCTATAGTACTCATTCGTTTCGGAAGAGACAGGTACGTTAATAGTTAATAGCGTACTTCTTTTTCTTGCTTTCGTGGAATTCTTGCTAGTTACACTAGCCATCCTTACTGCGCTTCGATTGTGTGCGTACTGCTGCAATATTGTTAACGTGAGTCTTGTAAAACCTTCTTTTTACGTTTACTCTCGTGTTAAAAATCTGAATTCTTCTAGAGTTCCTGATCTTCTGGAGATACACATGATACTCTACCATCGTTCCTTCTGAGTCT
+
BBBA?AACCCCCCCCBCCICBBGCCCCDECAA@BCDG?DF@C@CCECCDC?@@BBB?B=?@?@<@=@@BBBBBBB=;;;;;):@=A@BB=BCCC@CADAEC:;;;BBB@BBCBBBBB@BEG@C?CCCCBCCC@DDCC@CBCBBBBBBBCCBBBCC@CBB@CD>A?ABBBBBBEEABBBFE<B@BADGHLF2BA;;;0;AABABJCCC@CEDG5C;;=C?B?CD@BBBBC@@=@?AAACBB>@@AABCBBAABBBBBDDDDCCAAB@CAAAC?B?B=???AA??@
@ATNG8:02155:06367
GATGGTAGCATCATGCATATCTCACCAGAAGATCAGGAACTCTAGAAGAATTCAGATTTTTAACACGAGAGTAAACGTAAAAAGAAGGTTTACAAGACTCACGTTAACAATATTGCAGCAGTACGCACACAATCGAAGCGCAGTAAGGATGGCTAGTGTAACTAGCAAGAATACCACGAAAGCAAGAAAAAGAAGTACGCTATTAACTATTAACGTACCTGTCTCTTCCGAAACGAATGAGTACAGAGAGTACGATATGTCTACCCATCGTTCCTTCTGAGTCT
+
@@@C@CBABCDDDABBCBBBCCCCC@@AC@B;;;;;.438:<BCBC?CD?C@CAA9:9::$76CBB@BDAA999,9@;;;<;$9;7<444)5;;7=@<ABBD;:6;>BBACCC@CCCCDCCCBBBCCECDD?CBBB?BBBBAB998:@C@A?@CCCCCCC?CCCCCC?AA?BBB>AABBB<@?=899888(9A?CBAACCDB@:>:=>>C3838AAAA?AAABAAA?C?BBB>BBC@???BBBBAAACAA@AAACBBBB>>=BBB<BA@@@=A<A7::@>><>=
@ATNG8:02156:06398
GATGGTAGCTCACGAGATCTCATCGTACTCATTCGTTTCGGAAGAGACAGGTACGTTAATAGTTAATAGCGTACTTCTTTTTCTTGCTTTCGTGGTATTCTTGCTAGTTACACTAGCCATCCTTACTGCGCTTCGATTGTGTGCGTACTGCTGCAATATTGTTAACGTGAGTCTTGTAAAACCTTCTTTTTACGTTTACTCTCGTGTTAAAATCTGAATTCTTCTAGAGTTCCTGATCTTCTGGCGCTCTGTCACGTCTGCTACCATCGTTCCTTCTGAGTCT
+
;45<7<BBB?<@CCHDCCCBBCCCCFCCBCAA?ADDF?CC@C@BBBEFBC?CCBBA?C?CCCC?C?CCBBBBA;?577:9:$9738933(399=8><A>BB=AABAAB>ABCCBBBC@BB?;?<AAAA<==B=B@@@38888=;;;???@@>>>@<;;;=AA6;7;?AA???@@<=>A@A2A8;7;>EFD/>?===2//////667?<?CC6@;;;A;A<??<?;;;;;<=E=@?>>=?8;;;9=:67///98=>??776B:::<>?=9:1616+//<:::==
@ATNG8:02158:06367
GATGGTAGTGCGTGAGAGAGAGACCCAGAAGATCAGGAACTCTAGAAGAATTCAGATTTTTTTAACACGAGAGTAAACGTAAAAAAGAAGGTTTTTTACAAGACTCACGTTAACAATATTGCAGCAGTACGCACACAATCGAAGCGCAGTAAGGATGGCTAGTGTAACTAGCAAGAATACCACGAAAAGCAAGAAAAAAGAAGTACGCTATTAACTATTAACGTACCTGTCTCTTCCGAAACGAATGAGTACTACTCTCAGAGACACACTAATCGTTCCTTCTGAGTCT
+
444405=<<BCB@@@CCCCCB:;;A8@;;55<=<<<,0+/:::B::5:?9=:;=;8773333"3179:;=BAC999,39:::;;;$;989255555#5994;B>BCBE@@=@GBB?BCJ@CBBBCBBCCCCCCCCBB=AB;:7;AA@AA;97;?BDD@BBBDCAAA>AAAABC???<?CA8<<9999+:@@;:99999%9@@B?>?CCBAA8;7:=>@1818=A@@<@CAAABD@C????<ACCACCBBBCCC>?99999A??999=>77725;8@6988?;:;=<888
@ATNG8:02163:06399
GATGGTAGCAGACGTGACAGAGCGCCAGAAGATCAGGAACTCTAGAAGAATTCAGATTTTTAACACGAGAGTAAACGTAAAAGAAGGTTTTACAAGACTCACGTTAACAATATTGCAGCAGTACGCACACAATCGAAGCGCAGTAAGGATGGCTAGTGTAACTAGCAAGAATACCACGAAAGCAAGAAAAAAGAAGTACGCTATTAACTATTAACGTACCTGTCTCTTCCGAAACGAATGAGTACAGAGAGTACGATATGTCTACCATCGTTCCTTCTGAGTCT
+
::9?@AABBCBBBA9;6<CBCCCBB?B@@?@AAB@@>@?BCDBBBB?AB>A=@A?99999'88==?B@?CC<<?898;;;;6:D?D:@@@7@AB?C;;;BBB;;4;;?@;@DD?BBCBCCCCCCCCCCCCC@CBBB?BCDE@@@B>B?C@@>@CCCDDDC???@BBB?BB?BBD<??BAA9?993::9999%:?;>?=?BBA;;7;=@@BA;?<>?B;;6;C@@@AF@C?BBC>C@@=?BBCBBBCCCCAAAABBCCCDBBBBA=7;B@@@;?8=5;:=>>?@?
@ATNG8:02168:06379
GATGGTAGGACGAGCGTCTGAGAGGTACTCATTCGTTTCGGAAGAGACAGGTACGTTAATAGTTAATAGCGTACTTCTTTTTCTTGCTTTCGTTGTATTCTTGCTAGTTACACTAGCCATCCTTACTGCGCTTCGATTGTGTGCGTACTGCTGCAATATTGTTAACGTGAGTCTTGTAAAACCTTCTTTTTACGTTTACTCTCGTGTTAAAAATCTGAATTCTTCTGAGTTCCTGATCTTCTGGTGTCTGATCTGTATCACTACCATCGTTCCTTCTGAGTCT
+
><=D@CCC@CD@@@@@A@BBBBBL@CCBCCEC@BBAB;CC@D=AACDEBB?BEEDD@C@CC@@>A?BCCGBAACB?ABBBB5BC@BBBC?CBB>BBCC@FD:==BBCDACCCCDCCC@CCE@C>CBBBCCCC@BBCC@CCCCBCBBBCBBBCBDD?BBB?AA>A?BDDBBBBBC?BAAAA9A@F?BBBBB2BCGJF>BBBDCCCCCC@DDEE5E;;;C@CABB@CCBCCC@D@BBBCBB?B@A?ACCCCCHCCAAACCCCDDCC?CAAACAF?A?ACBBBCBC
@ATNG8:02176:06364
GATGGTAGGCACTGCGCACACATCCCAGAAGATCAGGAACTCTAGAAGAATTCAGATTTTTAACACGAGAGTAAACGTAAAAAGAAGGTTTTACAAGACTCACGTTAACAATATTGCAGCAGTACGCACACAATCGAAGCGCAGTAAGGATGGCTAGTGTAACTAGCAAGAATACCACGAAAGCAAGAAAAAGAAGTACGCTATTAACTATTAACGTACCTGTCTCTTCCGAAACGAATGAGTACTAGAGAGCACACGTGTCTACCATCGTTCCTTCTGAGTCT
+
@;>C?CCB@BBCBBDCBBBBBCCDD=BBD@DBBBBB?B@CBCDFDC@CC@C@BBBBDDDD1@?@BBBCCBBBBB<CA>@@@@0@B>B7;;;6;FF@CCCCECCBB?B@BE@CCC?AAACCCCEBBBCCCCCD@CCA@>ABBAAA@@<B?BBB?BCCCACAA?CCCAAA?CC@>>?<??AAA;A@@<>@@@@2@B?B??>DBA<<6:6;>BB<@<@@CAA?A@@@@??=@@CGF>CBB?BBBBBBBBBBCD@A@AB@@ACCA>=AA<@>>>B?B@B?BBCBBA<<
@ATNG8:02183:06361
GATGGTAGTATATCGCGTCGCTATCCAGAAGATCAGGAACTCTAGAAGAATTCAGATTTTTAACACGAGAGTAAACGTAAAAAGAAGGTTTTACAAGACTCACGTTAACAATATTGCAGCAGTACGCACACAATCGAAGCGCAGTAAGGATGGCTAGTGTAACTAGCAAGAATACCACGAAAGCAAGAAAAAGAAGTACGCTATTAACTATTAACGTACCTGTCTCTTCCGAAACGAATGAGTACTGTATCTATGTGTGCGCTACCATCGTTCCTTCTGAGTCT
+
<<44.44449:?ABBC;;=DGGCBB?@@C?CDCCCC?C@CCDCCCC@@@=@>AAA;;;;;.;=BCCCCCCBABE>A?@@AAA0AB>C7;;;6;CC?CBBBHGCBB@B@@@=ABB?BBCCCCCCCCDCC@@@CACBBB?AACCBB995;=B;;:;BBBCDEC@CCCBBB@BB@BBB?BB@A@:AAA>CCDDC2CC@B988>??@A7;7;>==:>;?DCBB@BCCBBAA=A@DBC=CBDA???BDDDA@ABCCBBBBBBBBBBBC>>:=?@;;5;8=188>>>>>>
@ATNG8:02186:06366
GATGGTAGTATCTGCACACTCTGTCCAGAAGATCAGGAACTCTAGAAGAATTCAGATTTTTAACACGAGAGTAAACGTAAAAAGAAGGTTTTACAAGACTTACGTTAACAATATTGCAGCAGTACGCACACAATCGAAGCGCAGTAAGGATGGCTAGTGTAACTAGCAAGAATACCACGAAAGCAAGAAAAAGAAGTACGCTATTAACTATTAACGTACCTGTCTCTTCCGAAACGAATGAGTACGAGAGAGCACGTGTCTACCATCGTTCCTTCTGAGTCT
+
:56C@CCCABBBCCCBBCDGCCIBB>BCC@CCDD99;;>@@CBBCC@CC@B?CCCBBBBB2B?BCCBBBBBBBB=BBBDEEE0CJ@D6;;;6;AB?BBCCBFEC@?@@DD@GCB@CBBABBBCCBDCCCCBB?BBCD?BBBBCCCC?B@B?@>@BCCBACC@CCBBBC?CC@CBB?AB?@?9??<8;@>>>.??<?BFCCBBBB?@=BABB?B?AA@>>;>99@>>><A;@@D;?BB@BBBBAAABAAACCBBAACCACAABB?B=<<>8=8@=AABBBBBA
@ATNG8:02189:06384
GATGGTAGCATCATGCATATCTCACCAGAAGATCAGGAACTCTAGAAGAATTCAGATTTTTAACACGAGAGTAAACGTAAAAAGAAGGTTTTACAAGACTCACGTTAACAATATTGCAGCAGTACGCACACAATCGAAGCGCAGTAAGGATGGCTAGTGTAACTAGCAAGAATACCACGAAAGCAAGAAAAAGAAGTACGCTATTAACTATTAAACGTACCTGTCTCTTCCGAAACGAATGAGTACTATGTAGAGCTCTATAATCGTTCCTTCTGAGTCT
+
BCBB?BBBCBCGGABAECCCCCCCC?BBC@CBDC@@>@?BBCCCCC?A@>A@CA@?BCCC+=6AACCCBABCCC8?><;;;;.;@=C69997:CD@CBBCCCCBB<?=@A=BBB?BCBBCECCCCFIDBBBA=AABB?BBAAA@;:6;>B;;7;BBBBCBB?BBBCCF@CB?AB@8<<999+9>>;>====,<@<AAABBB@@@7;7:===188(8:ABB?BBB;;:A=?188<6;773989AABCCBBBAABBBBB@9<8:59=>@<@=@<@>>?>>@@
@ATNG8:02192:05792
GATGGTAGCGCATATCAGCGCAGCCCAGAAGATCAGGAACTCTAGAAGAATTCAGATTTTTAACACGAGAGTAAACGTAAAAAGAAGGTTTTACAAGACTCACGTTAACAATATTGCAGCAGTACGCACACAATCGAAGCGCAGTAAGGATGGCTAGTGTAACTAGCAAGAATACCACGAAAGCAAGAAAAAGAAGTACGCTATTAACTATTAACGTACCTGTCTCTTCCGAAACGAATGAGTACTATGTAGAGCTCTATACTACCATCGTTCCTTCTGAGTCT
+
>?<;6;965>@C?A@B?@@EBBBCC>CCCACCCCCC@B@BCCBBBC?AB?A?BDBBBCCC5C@CAABCCCCDEF<BA;;;;;*;A=A5;;;&9=<7>AAABBBBC9;6;B>BBB@DDCCCAABCCCBBCCCC@CCCC@CCCCBBAA4;5;<<4;BAAB@?@<@@@BBB?BB>??B?BCAAA<???@CCCCC3CB?B??>BBDAB?B;>>@A>@=A>B;;8;BBAABC?B@CEF?CBB?BCCBBBCBBBBBBBAAACBBC@@?CAA=@;;;C@C@D998=>>>==
@ATNG8:02193:05772
GATGGTAGGCACTGCGCACACATCCCAGAAGATCAGGAACTCTAGAAGAATTCAGATTTTTAACACGAGAGTAAACGTAAAAAGAAGGTTTTACAAGACTCACGTTAACAATATTGCAGCAGTACGCACACAATCGAAGCGCAGTAAGGATGGCTAGTGTAACTAGCAAGAATACCACGAAAGCAAGAAAAAGAAGTACGCTATTAACTATTAACGTACCTGTCTCTTCCGAAACGAATGAGTACTACTCTCAGAGACACACTACCATCGTTCCTTCTGAGTCT
+
:<<<8<=<8<<555455>;>?<>>@8DCC?B::::9.56656>=;@:>><?:>?=::::9$4388:BB?985BB:A9:6>>>(56267<@@0=65.5559979//)/)/:398:055<<CBCC;<;BBBB;;6;<::;@@@A;::C;@;@::49CBABACC?CCCE@@>?A<9::3::===5=??:??@BB1B=7<==885853/50...9(.(.3///6><565<<8:8:;;29//+/9;;=?>B==8<>?0//::;?=777880558883=9=575666///
@ATNG8:02196:05792
GATGGTAGGCGTGTGAGAGTCTGCCCAGAAGATCAGGAACTCTAGAAGAATTCAGATTTTTAACACGAGAGTAAACGTAAAAAGAAGGTTTTTACAAGACTCACGTTAACAATATTGCAGCAGTACGCACACAATCGAAGCGCAGTAAGGATGGCTAGTGTAACTAGCAAGAATACCACGAAAAGCAAGAAAAAGAAGTACGCTATTAACTATTAACGTACCTGTCTCTTCCGAAACGAATGAGTACGATGAGATCTCGTGTGCTACCATCGTTCCTTCTGAGTCT
+
?@ABAGBB?BABACCCCCBBBBBBB>CCG@DDCCA@?@@CBB@BDD@CC?C?BBCCCCCC3C@CBBBABCCCCC>B@@@===.;<5<19999(:AC?BAABBBCCC?B?AA=A>;7;>>>>@@@@==>A@@==7=@@A9<>??A@>>9>;@@B>BABBBBBB>ABAAAA>??<??C>?>7778+99:368788+5<9@AA@@A?@?;>;><;<;>:>A::;=A@??>>>;@<>><5=9949AACBBBAAACB@@===>>AA:::@??<?<<<A<A<A9>>AAA@><
@ATNG8:02197:05794
GATGGTAGTATATCGCGTCGCTATCCAGAAGATCAGGAACTCTAGAAGAATTCAGATTTTTAACACGAGAGTAAACGTAAAAAGAAGGTTTTACAAGACTCACGTTAACAATATTGCAGCAGTACGCACACAATCGAAGCGCAGTAAGGATGGCTAGTGTAACTAGCAAGAATACCACGAAAGCAAGAAAAAGAAGTACGCTATTAACTATTAACGTACCTGTCTCTTCCGAAACGAATGAGTACTACTCTCAGAGACACACTACCATCGTTCCTTCTGAGTCT
+
556>;CCCCBBCCBBBCCDDECBBB@BBC@CCCCCC@C@CCCECGE@AA?@?A@A;;;;;):=BBAAABBBACB>BBBBBBB2AB>A5;;;.;DJAECCCCBBBB?B?BB?BBC@BBABFDCCBABCC??@?>@BCC@B:::BBA@>B@CBB?ADDDDBCC?BBCBBB?BC@CBB;??999+9>>;9:9:9(9@;AAAACBA@B7;7<ACD7;7;AB;;7;@@@ABB@C?CCD>BAA>BCCCCBBABBCCBBABBBBBABBBB>>:=>?;;6;;@8==>;;;?>
@ATNG8:02202:05806
GATTAGTATAGAGCTCTACATAGTACTCATTCGTTTCGGAAGAGACAGGTACGTTAATAGTTAATAGCGTACTTCTTTTTCTTGCTTTCGTGGTATTCTTGCTAGTTACACTAGCCATCCTTACTGCGCTTCGATTGTGTGCGTACTGCTGCAATATTGTTAACGTGAGTCTTGTAAAACCTTCTTTTTACGTTTACTCTCGTGTTAAAAATCTGAATTCTTCTAGAGTTCCTGATCTTCTGGTGTCGTCTATCATGTACTACCATCGTTCCTTCTGAGTCT
+
44<.4999@@ABBCBBBBACCC=B@@<@>@=@@AA<AC>A>AA;;;AA?ACBAA>A>?@CB?C?BBBBB@@AB?=====+=C>B=8818BBB@CDD@DB599?A??<?BCCA@@@;>>>=A<AB>>>?@A<>>>>687BB::;>>>@AA;;;A7;;>=AA<A<BBB>>>AAA:=>?EE6B:=:<===</<=666)//6///:9;>19888(5=>>A<A<>>=@@@@===<>;>>==;;6;=?:===?@@@??A@?==<;;;==5;;??B=A;?;?@@???@@
@ATNG8:02205:05802
GATGGTAGGCGTGTGAGAGTCTGCCCAGAAGATCAGGAACTCTAGAAGAATTCAGATTTTTTAACACGAGAGTAAACGTAAAAAGAAGGTTTTACAAGACTCACGTTAACAATATTGCAGCAGTACGCACACAATCGAAGCGCAGTAAGGATGGCTAGTGTAACTAGCAAGAATACCACGAAAAGCAAGAAAAAAGAAGTACGCTATTAACTATTAACGTACCTGTCTCTTCCGAAACGAATGAGTACGATGAGAGAGCTCTCTCTACCATCGTTCCTTCTGAGTCT
+
555<8=AA>BBCBCDCBBCBA@9994;;;4;CC@CC@C@BCBBB@@>@D?B?ABB;;;;;;$:7?;<BBBCCCCE>A???===.?A?B?BCC:::C?BBABFDC?;8;>@@<>>><@>>>@@@@DC???>>;;7;CAA;;;>@AB@@<@=A>A?BBBBB@BA>AAA@AA>BB>BBB;>=7888+9:75//////$/.(.555:9>AA9=;=AAA;A;>@@CB:@===@??;A=AAA9>>><>BBCBBB@AAB@@?>?AAA?>@@AAAA7>>A@@;@;?;>>>AA>>>
@ATNG8:02210:05760
GATGGTAGGCGAGAGTGAGACGCAGTACTCATTCGTTTCGGAAGAGACAGGTACGTTAATAGTTAATAGCGTACTTCTTTTTCTTGCTTTCGTGGTATTCTTGCTAGTTACACTAGCCATCCTTACTGCGCTTCGATTGTGTGCGTACTGCTGCAATATTGTTAACGTGAGTCTTGTAAAACCTTCTTTTTACGTTTACTCTCGTGTTAAAAATCTGAATTCTTCTAGAGTTCCTGATCTTCTGGTGTCGTCTATCATGTACTACCATCGTTCCTTCTGAGTCT
+
89@A@AAC??A@BBDBBBBCAAABBCCCFFBB?BCCC?CC@C@BACCECC?BBBCD@C?BBCB?B?BBBCCBCAA?ABCCC1AA@BBBB=AEBB=??@<@@=@?@CBB?BBBBBBBB??@@<@=A???>>>>;@<<<5;<CC?>=>?@@@A>>>A8:;>=BB9<8=ABCBAA??;>>>>=/=8=8=>???/@B@@@:?>>>@??>??8<=<=/=9;;>=B<BA<AAA????<A=AA;:;=:=AA<>==@@@>==@@AAAA@@@@@=@@@@?=@;>:>ABD>=>>
@ATNG8:02215:05796
GATGGTAGTATCTGCACACTCTGTCCAGAAGATCAGGAACTCTAGAAGAATTCAGATTTTTAACACGAGAGTAAACGTAAAAAGAAGGTTTTACAAGACTCACGTTAACAATATTGCAGCAGTACGCACACAATCGAAGCGCAGTAAGGATGGCTAGTGTAACTAGCAAGAATACCACGAAAGCAAGAAAAAGAAGTACGCTATTAACTATTAACGTACCTGTCTCTTCCGAAACGAATGAGTACGAGAGAGCACACGTGTCTACCATCGTTTCCTTCTGAGTCT
+
;56>:>BCCCABBBBBBBCFCCCCC?CED?DCCCBB?A@CBCBCCC@AB?B?AAAACCCC2A?AC@AACBB@@@;@BCBEDD5BB?A<@@@7@CC?BCCCCCCBB>B@EH@CBB?CBCBCBBBCCCCBBCDC?CCCC=BBBBBBBB>B?B9989BCCCCCB>BAAABC@AA>ABA9?????8?@?;===??.=A?A???BCE@@:>:>@BB7;7;ABA@=@@@@@AA?B?BBC?D??=@CBBBCBBAAADAA@ACDBBBBBBAAA?A==;??5<:@<@@A@AABB
@ATNG8:02222:05806
GATGGTAGACATATCGTCTCTCTGTACTCATTCGTTTCGGAAGAGACAGGTACGTTAATAGTTAATAGCGTACTTCTTTTTCTTGCTTTCGTGGTATTCTTGCTAGTTACACTAGCCATCCTTACTGCGCTTCGATTGTGTGCGTACTGCTGCAATATTGTTAACGTGAGTCTTGTAAAACCTTCTTTTTACGTTTACTCTCGTTGTTAAAAATCTGAATTCTTCTAGAGTTCCTGATCTTTCTGGTGTCTGATCTGTATCACTACCATCGTTCCTTCTGAGTCT
+
ABBC?BBAACCDCCAAACCCCCCBBBCCC@@<@??@<AE@E@AABBCCB?AAABC?C<AABB?B?BCCBBAA?A@AAACD2BB?BBBB=BCCC?AAB?CB<AABBBA?BBBA>>>>;@@@:@:@>>?CD@>9>>@>7;;>>==<?ABAAA<=>D<:;:<@A<A<@@@BBBBAA:==ADD3@<@=;;;;;+;>===5==>8////)/7)////(/797717/7=7=???8::5:59??>>>>7>7717///===ADA??@@@@>>>B=?>==A<@=A:>>>=>>>@
@ATNG8:02230:05788
GATGGTAGTATATCGCGTCGCTATCCAGAAGATCAGGAACTCTAGAAGAATTCAGATTTTTAACACGAGAGTAAACGTAAAAAGAAGGTTTTACAAGACTCACGTTAACAATATTGCAGCAGTACGCACACAATCGAAGCGCAGTAAGGATGGCTAGTGTAACTAGCAAGTATACCACGAAAGCAAGAAAAAGAAGTACGCTATTAACTATTAACGTACCTGTCTCTTCCGAAACGAATGAGTACTATAGACTATCTGAGACTACCATCGTTCCTTCTGAGTCT
+
@>>@=ABBBCBCCCCCB;;;ICCCCABCDADBBA;;49=@B@AA@A?BC@D@CGAAADDD2B@DDCC:9:@373/8;@ADEE5BB>A=@@@9@CGACBCCFFEDD@E?BB@BBB@BBCCC9;==FCCCCBCB?@A@A>BADBCCCB?B?@00,0>>>@?BC<AACBBC>BBBBBB?B==>=188:6:BDED3BB?BAAABBCAA8865A==9=:=>BBB@DEBBB@@<>:=??9?CC@CCCCBBBBB@@@@000?ACCBCBBBBB?BCBBC?C?CACCBBBAAA
@ATNG8:02233:05778
GATGGTAGGCACTGCGCACACATTCCAGAAGATCAGGAACTCTAGAAGAATTCAGATTTTTAACACGAGAGTAAACGTAAAAAGAAGGTTTTACAAGACTCACGTTAACAATATTGCAGCAGTACGCACACAATCGAAGCGCATTAAGGATGGCTAGTGTAACTAGCAAGAATACCACGAAAGCAAGAAAAAGAAGTACGCTATTAACTATTAACGTACCTGTCTCTTCCGAAACGAATGAGTACTACTCTCATAGACACACTACCATCGTTCCTTCTGAGTCT
+
@CBB@BCC?BBBBBACBBBBCCC@C@BBB@CABC;;7<=A@BCCCE@DD?B?BCCCCCCC3C@BBBCBBAAAAB=BCCDCCC5CCAB@CCC<CCE@CCDBBBB;;:;@CC@CDD>@ACDDCCCCCCCBBBBC@BCEC@BBCCBB>B;?:?997:BBA?@@B?BBBBBB?BB?BBB@BA>>?8??A=?@AAB1>??BDDDAAAAB?A=@?BB;>>@BBHE@AAAA@A@?A>BBD=BBB@AA?BBBBCCCCDBBB999BCCDCBCCC@BAAAA;@<@>ACCBBBA?
@ATNG8:02235:05781
GATGGTAGACACGTGTGCTCTCTCGTACTCATTCGTTTCGGAAGAGACAGGTACGTTAATAGTTAATAGCGTACTTCTTTTTCTTGCTTTCGTGGTATTCTTGCTAGTTACACTAGCCATCCTTACTGCGCTTCGATTGTGTGCGTACTGCTGCAATATTGTTAACGTGAGTCTTGTAAAACCTTCTTTTTTACGTTTACTCTCGTGTTAAAATCTGAATTCTTCTAGAGTTCCTGATCTTCTGGGATGTGTGCGCAGTGCCTACCATCGTTCCTTCTGAGTCT
+
:==C@CBB@BB@:56655<666=>?B@A>??A;ABCD?CC@C@BCBBBBB@BDCBB>@=@BBB?D8AAAAABB=C?CCCCD1??=A:::(9<<=8>?=9;@578CC>C7BBBA??;<89<>;A;A576@@@B<>>>A188;;;;?>=7768/./<5558;A?5<7;;;;88776166666+62:3677777&8;9;;,--6---5888+222&2888:5:5;;6:A<76--(-(--9=@@<===@6=//-2,,---;7878498=6///5<6<483;=A>>:;;
@ATNG8:02235:05790
GATTAGTATAGAGCTCTACATAGTCTCATTCGTTTCGGAAGAGACAGGTACGTTAATAGTTAATAGCGTACTTCTTTTTCTTGCTTTCGTGGTATTCTTGCTAGTTACACTAGCCATCCTTACTGCGCTTCGATTGTGTGCGTACTGCTGCAATATTGTTAACGTGAGTCTTGTAAAACCTTCTTTTTACGTTTACTCTCGTGTTAAAAATCTGAATTCTTCTAGAGTTCCTGATCTTCTGGGCAGACTCTCACACGCCTACCATCGTTCCTTCTGAGTCT
+
99;8BCBBACCCCCBBCDBBCBBCCCD@???BBC<BB?C?CBABCAB?BCBBB=A=ABBC?B?BA@B@BBCC?ACCCC2AA;@ACC>@@@B>BBB>BB;==>DDF?BBBB@??A;B>=9=9>AA<<><>=A?A?9>>AA>>==@AAC?A>>>:=>><?A;?=??AAABB>>:>>AAA6A<@;?????/>A///+/<<///<:;=8====.<;;;C=E<==:>BBB===;@<@@A@A@8::AB:B====>???>>@@@=69994///:9599@3=<AAA@>@
@ATNG8:02238:05774
GATGGTACAGACGTGACAGAGCGCCAGAAGATCAGGAACTCTAGAAGAATTCAGATTTTTAACACGAGAGTAAACGTAAAAAGAAGGTTCTACAAGACTCACGTTAACAATATTGCAGCAGTACGCACACAATCGAAGCGCAGTAAAGGATGGCTAGTGTAACTAGCAAGAATACCACGAAAGCAAGAAAAAGAAGTACGCTATTAACTATTAACGTACCTGTCTCTTCCGAAACGATGAGTACTGCGTCTCACTCTCGCCTACCATCGTTCCTTCTGAGTCT
+
BBCC@BA?;=B@;@B@BABCBBBC@BCD@CBBBCC?C@CBBBBBC>@?>?=@@AAAAAA3B?BBAAACCCCCC=BAAACCD3BB?C@B>??9770599=A99::4::??<??B=@?>?AAAB???AAAA@@<@AAA;?>CA>>888)8:>==;:878==88066655<5:;7===6;=655'297378888(..).333=;@?A;@<@@;;8;=@@@BC<@==>@@@<@=>::2;///=<<<@?888=;:;A==>>>>BC:=>><@:;:?8=8<8<?>>>>>@
@ATNG8:02238:05792
GATGGTAGGCACTGCGCACACATCCCAGAAGATCAGGAACTCTAGAAGAATTCAGATTTTTAACACGAGAGTAAACGTAAAAAGAAGGTTTTACAAGACTCACGTTAACAATATTGCAGCAGTACGCACACAATCGAAGCGCAGTAAGGATGGCTAGTGTAACTAGCAAGAATACCACGAAAGCAAGAAAAAGAAGTACGCTATTAACTATTAACGTACCTGTCTCTTCCGAAACGAATGAGTACACACTCTCATATGACACTACATCGTTCCTTCTGAGTCT
+
:449.44>0566;>>==AABB;<;G>:;:=@@@@@?;A?AAABBCC?BA?B?BBBBCECC3C@CBEAAAAA@A@90//////$/74;:@A@2>>BA<:65<9594.9.9;.4:@;@@A?@@BBBELC>>>00+.888*0000<;=?4:2::;49@:9:A@A=AAA@@C<??=@B@8?@???9733,37;;;,;@=BCCCB>;;><@<>>>=;>;::>@@<000<:;==A745<44347888;=<=444=BBAB@867BBBAA@BC@A@@@8?>B=AABBBAB>
@ATNG8:02240:05794
GATGGTAGGACGAGCGTCTGAGAGGTACTCATTCGTTTCGGAAGAGACAGGTACGTTAATAGTTAATAGCGTACTTCTTTTTCTTGCTTTCGTGGTATTCTTGCTAGTTACACTAGCCATCCTTACTGCGCTTCGATTGTGTGCGTACTGCTGCAATATTGTTAACGTGAGTCTTGTAAAACCTTCTTTTTACGTTTACTCTCGTGTTAAAAATCTGAATTCTTCTAGAGTTCCTGATCTTCTGGTGTCGTCTATCATGTACTACCATCGTTCCTTCTGAGTCT
+
@@@EACCB@CB::9@@CBCBCCCC@CBBDCBCACBBB=BB@D@DCCCBBC@CCCDEAD?BBBB@B@CDDCCCCB@==>===,@A?BDCD?DCBB@BBB>BB=AA@@@DACCBBBBCG;;;C?@>ACCCCBBC?BBCC@CCCCCCCBDBBBDAA@B?BCC@CC@C?BBCCCDBBB@C;;;;.;=A=ABBBB0A@@AB>AAGEDCCBBB@BJGE5DCBCC@C@CC?BDCFEA@>A@BCBCBC?AAC?AADCCBCBBBBBBCBAABCC@BBBCE@D?C?CCCCCBBB
@ATNG8:02198:05829
GATGGTAGTGATACAGATCAGACACCAGAAGATCAGGAACTCTAGAAGAATTCAGATTTTTAACACGAGAGTAAACGTAAAAAGAAGGTTTTACAAGACTCACGTTAACAATATTGCAGCAGTACGCACACAATCGAAGCGCAGTAAGGATGGCTAGTGTAACTAGCAAGAATACCACGAAAGCAAGAAAAAAGAAGTACGCTATTAACTATTAACGTACCTGTCTCTTCCGAAACGAATGAGTACGAGAGTCAGAGCAGAGCTACCATCGTTCCTTCTGAGTCT
+
>:@B?BC@A@B;;;99=566;;BDCABBB?CCCB?A?@?CFCAAAC@CB?C@BBAAAAAA2A>BBBBBB@BBCC>>?@AAAA2AA?B<@@@7@AB=BBCCCCCCB?B@CC@C@A>ADBACCBBBDBBCCCCD@CCCC?AAAACCCC<?;?@@<?CCCCCCC?BBBAAC?BB>BBB399999+9>>;::9:99%:A<A:9:DCDAB=@=9=AA3938>BAB?BCBBB@@<??:;;09::399@AABBCBB:9:?A@@=;;;;;;=>??BA<<A39383:=:;:888
@ATNG8:02200:05823
GATGGTAGTAGTACACTAGTCATACCAGAAGATCAGGAACTCTAGAAGAATTCAGATTTTTAACACGAGAGTAAACGTAAAAAGAAGGTTTTACAAGACTACACGTTAACAATATTGCAGCAGTACGCACACAATCAAGCGCAGTAAGGATGCTAGTGTAACCTAGCAAGTAATACACGAAGCAAGAAAAGAAGTACGCTATTAACGATTAACGTACCTGTCTCTTCCGAAAACGAATGAGTACGAGAGAGCACACGTGTCTACCATCGTTCCTTCTGAGTCT
+
=BBB@>?@555;55/77//////45.54;39555@@=A:>@@00/@:00,/39@@99;;;);470/00/6699:2/449999)446;.555&555.55<556;555.4.44.4:95:9/////56;<<<<///3//4.444/7///)/5:/45:444:::.3-3/9//)///)///38==888863333&3717333:7777+5-5255.5.22444.4444444.4.3333&333-3338////99888833388:;444;<<1822233:4:8=<:::333
@ATNG8:02201:05818
GATGGTAGCGAGCGAGTGTGTATACCAGAAGATCAGGAACTCTAGAAGAATTCAGATTTTTAACACGAGAGTAAACGTAAAAAGAAGGTTTTACAAGACTCACGTTAACAATATTGCAGCAGTACGCACACAATCGAAGCGCAGTAAGGATGGCTAGTGTAACTAGCAAGAATACCACGAAAGCAAGAAAAAGAAGTACGCTATTAACTATTAACGTACCTGTCTCTTCCGAAACGAATGAGTACGTGTGCGACGTGTCTCCTACCATCGTTCCTTCTGAGTCT
+
@?@B@CBBBCCBBBBBCDCCCCBAA?ACC@CCCC??>@?BBFCCCC?AB?B>?<?:::::*;=CCCECCCEEBD>DDCCCCC1BC?D49997:DDBDCBCCBCCC?C?BB=BCC?CCBABBBBBCCCBBBDD@CCCC?BBCCBBCB?@=@AA<ADCCCCCC@ABBBBC@CC@CAB=@?===5?<<889898.9??AAAAAAA9849=AABB>A=ABCAA?ACBBACB7:7:@@6A;;7;BCBBBB?@@BBBBBBAAABBAA=?=>8<==?@<@?B?CCCCB;::
@ATNG8:02204:05850
GATGGTAGTATATCGCGTCGCTATCCAGAAGATCAGGAACTCTAGAAGAATTCAGATTTTTAACACGAGAGTAAACGTAAAAAGAAGGTTTTACAAGACTCACGTTAACAATATTGCAGCAGTACGCACACAATCGAAGCGCAGTAAGGATGGCTAGTGTAACTAGCAAGAATACCACGAAAGCAAGAAAAAGAAGTACGCTATTAACTATTAACGTACCTGTCTCTTCCGAAACGAATGAGTACTGTATCTATGTGTGCGCTACCATCGTTCCTTCTGAGTCT
+
@>?@:?<@@@AABCBBCBCBBBAAC@CBB?BA@@;;4:?CCCAAAE@CD@D@BBAA@A@@1@?BBBBC@B@>@=,0/;;777'7?7;.555&55525;;;>C?AB=A>;;5<@A<@CAACA;;:???@BB@@<@@AA@CCCD;;:A?B?BA@=@CCAABCB@BFCBBB?:923;7,3388?37735;;;;;.;?8=:??A@<=A3815=995:8;<@A@<@AAAABC=@=??>6=?@497@?ABBBBCCBBB999AAA>?@BBCC;=<;>>;@<A98867;;;=
@ATNG8:02206:05831
GATGGTAGTGTCAGTGCGCGTCGTCCAGAAGATCAGGAACTCTAGAAGAATTCAGATTTTTAACACGAGAGTAAACGTAAAAAGAAGGTTTTACAAGACTCACGTTAACAATATTGCAGCAGTACGCACACAATCGAAGCGCAGTAAGGATGGCTAGTGTAACTAGCAAGAATACCACGAAAGCAAGAAAAAGAAGTACGCTATTAACTATTAACGTACCTGTCTCTTCCGAAACGAATGAGTACACATCGTCGTGTCGTGCTACCATCGTTCCTTCTGAGTCT
+
@<BD@CCCCCCCBBBFCCCCBBBCC@DCD@AA@B998:=AAABBBB?@@??@BBBBAA@A2A?BCCCBBBB>>=379:;:;;*;@>B?BBB<BCC@CCCCBCCBC@C@BB@BBB?BBBBCCCCCCCDB@@@CACCBB>BBBCBBBC?B?B@@=@BBBBBBD@AAACCB@BB?BBB>AA@@B;@>>;99999(:@;@?@?BCB@@;@<?@BB=B<>>B@@<@BAACCC?B?BBC>BBB@BBBBBBBBDBB@@@A@@@@AB????BA?AAAA@=A=A?BCBBBCAA
@ATNG8:02206:05837
GATGGTAGCGCGACGAGCGTAGACCCAGAAGATCAGGAACTCTAGAAGAATTCAGATTTTTAACACGAGAGTAAACGTAAAAAGAAGGTTTTACAAGACTCACGTTAACAATATTGCAGCAGTACGCACACAATCGAAGCGCAGTAAGGATGGCTAGTGTAACTAGCAAGAATACCACGAAAGCAAGAAAAAGAAGTACGCTATTAACTATTAACGTACCTGTCTCTTCCGAAACGAATGAGTACTATGTAGAGCTCTATACTACCATCGTTCCTTCTGAGTCT
+
?:@C@CCCCDB@@AGCCCCCCBBAB=BBCACCCC@@?@>AACBBBB?BB>B>B@A==;;;.=?BBCCDCCC99928>9;;;;*;C=A5;;;*:BB?CBAACFFDC?C?CD?BBC?CBBBBBDBCCCCCCBCC@CBBB?BACCBBBB=B?BAA?ABBCCCCB>@@CCCC?BB=BBA?ABBBB=AAA=99999.:A?B?>?CDBBA:?;?@AA:>:=?B9:7:A??@;:7:@BCB?D@?=?BBABCCAAACCCCBBBAA=?>>>AAB=A>>>A<@;@6<<<<<=>>
@ATNG8:02212:05822
GATGGTAGCGCATATCAGCGCAGCCAGAAGATCAGGAACTCTAGAAGAATTCAGATTTTTAACACGAGAGTAAACGTAAAAAGAAGGTTTTACAAGACTCACGTTAACAATATTGCAGCAGTACGCACACAATCGAAGCGCAGTAAGGATGGCTAGTGTAACTAGCAAGAATACCACGAAGGCAAGAAAAAGAAGTACGCTATTAACTATTAACGTACCTGTCTCTTCCGAAACGAATGAGTACGATGAGAGAGCTCTCTCTACCATCGTTCCTTCTGAGTCT
+
:::A@A069<=CBCCCBBB>>>00+0:=:<>@@??;>>BACBBAA>@@=@@?=99999;*;2;;DBAAB@;;;0<@@ABCB5AB=@5;;;&9=9;<:;:A@@@A=A<@A>BBB>BBAAAFDDBAACCDDCC@CCCC?BBCAAAAE7:6;;:7;CDCCDCC?CCCCBC?BB?BBA<@@9:599<?;99999(8A<@>?>BBCAB?B?BBBC@D@B>FGC@BB@@@?C<@>AAA<A;;6;BCBCBB???BBCBBBCCB???@D@::4:99@@<@;?;?AC@A???
@ATNG8:02213:05831
GATGGTAGACATATCGTACTCTCTGTACTCATTCGTTTCGGAAGAGACAGGTACGTTAATAGTTAATAGCGTACTTCTTTTTCTTGCTTTCGTGGTATTCTTGCTAGTTACACTAGCCATCCTTACTGCGCTTCGATTGTGTGCGTACTGCTGCAATATTGTTAACGTGAGTCTTGTAAAACCTTCTTTTTACGTTTACTCTCGTGTTAAAAATCTGAATTCTTCTAGAGTTCCTGATCTTCTGGGCTGCGCTGATATGCGCTACCCATCGTTCCTTCTGAGTCT
+
:55B:BBBAABCDD@@BDCBCCCCBDCJECBB?BCDD<A@@C?CCCBCBB>BBAAA>A@?>?B?B>BCBBCCC>D@BB@>?/>?6?AAA<?BAA?AAA>AB<@@@CAA>A@@@>AAA7=>A:>:@@>A>>>@<@@>><>>AAAAAAAAAAA?>>>::::=AA8=:=>>>?AAAA;?AACD5D<?:::;;;+;>:::+//:///<<;>5;:;:+7<==B=B<@@;??@BAAA<B;>>>>==:9:<=6=///=:66;AAAA>==A888-86766)-)-)--678899
@ATNG8:02213:05836
GATGGTAGGACGAGCGTCTGAGAGGTACTCATTCGTTTCGGAAGAGACAGGTACGTTAATAGTTAATAGCGTACTTCTTTTTCTTGCTTTCGTGGTATTCTTGCTAGTTACACTAGCCATCCTTACTGCGCTTCGATTGTGTGCGTACTGCTGCAATATTGTTAACGTGAGTCTTGTAAAACCTTCTTTTTACGTTTACTCTCGTGTTAAAAATCTGAATTCTTCTAGAGTTCCTGATCTTCTGGATACACTCATGTGCACCTACCATCGTTCCTTCTGAGTCT
+
48:>:>>A7966;;<<AB@@?CEE@BBB@@@C?CABA<BC?B@BCBBBCD@BBCBB@C@CBCC?A@BCCGCCCCC@CBCCC5CD@BCCC=BB;;9;CC>CCECBBBBB>BCDBABCC::;C@C@CCCDABAC?A@CC>ABCCFDCCCBCCBBBBA?BBB?BC?B@CCCGDCBBB@@@@AA3@;@6;<BCB0ABAAA;AAB;;9:99@=@@@<1=@969=@=BC?BBBBAAA<@7;0>>AA000AAGDHGF;=;BBBAAA@@<@@?;?;::@?B?CADBBCBC@@
@ATNG8:02215:05813
GATGGTAGTGTCATATGAGAGTGTGTACTCATTCGTTTCGGAAGAGACAGGTACGTTTAATAGTTAATAGCGTACTTCTTTTTCTTGCTTTCGTGGTATTCTTGCTAGTTACACTAGCCATCCTTACTGCGCTTCGATTGTGTGCGTACTGCTGCAATATTGTTAACGTGAGTCTTGTAAAACCTTCTTTTTACGTTTACTCTCGTGTTAAAAATCTGAATTCTTCTAGAGTTCCTGATCTTCTGGATAGCGACGCGATATTACCATCGTTCCTTCTGAGTCT
+
778A;?BCB;96=BAACCCCCBBB>==<=@??;@AA@<BC?B?@?>==;;4999555)57;;45067<:<<900//,/;;;;+//+6:<<4<@@><A@B=@@899@A@@>ACCDGFEI?BCC@B?ABCCCCDEBFBBB@CCCCCCBBBBBBBBBDC?CCC@BB@C@CDCA@ACDD@BBCCC:B?A>@A@@@,?ADCB=C;;;@A;;;;?CJJJ5CAAAC@CACCAABAAA@B@B?BA@AAA7;;C@CBBBAAAAABCICCCABC@C;;<B@C@CACCCDCBBA
@ATNG8:02217:05815
GATGGTAGCACGGACACGACGATGTGTACTCATTCGTTTCGGAAGAGACAGGTACGTTAATAGTTAATAGCGTACTTCTTTTTCTTGCTTTCGTGGTATTCTTGCTAGTTACACTAGCCATCCTTACTGCGCTTCGATTGTGTGCGTACTGCTGCAATATTGTTAACGTGAGTCTTGTAAAACCTTCTTTTTACGTTTACTCTCGTGTTAAAAATCTGAATTCTTCTAGAGTTCCTGATCTTCTGGTCTACTACACTGTACTCTACCATCGTTCCTTCTGAGTCT
+
A?BC@DCCCAAB:CDBBBCAAABBBBBBBECCC@CCCC=CC@D@CBBCCCC?CBBBC@D=AABD?C?BAABBCCCB<ACCCC2BB@BBBB=BBBB?CCC@CC<>=>CBA?BBBBBBBA>CAA9>9>A@@@===;@<><;?>>>>>????AA@>>>?;;>><@@<@;@@AAAAAAA;@@@AA5A;?::;::9):=666)//6///=<=?=AAAA/A@@AA<A<==:=AAA@@@<@;??AA;;8;>B=@@?A?@@AA>>?@AAAAA>>9>8::@9@<A;??@@A@@@
@ATNG8:02217:05838
GATGGTAGATACTCGCTGATACACCCAGAAGATCAGGAACTCTAGAAGAATTCAGATTTTTAACACGAGAGTAAACGTAAAAAGAAGGTTTTACAAGACTCACGTTAACAATATTGCAGCAGTACGCACACAATCGAAGCGCAGTAAGGATGGCTAGTGTAACTAGCAAGAATACCACGAAAGCAAGAAAAAGAAGTACGCTATTAACTATTAACGTACCTGTCTCTTCCGAAACGAATGAGTACACACTCTCATATGACACTACCATCGTTCCTTCTGAGTCT
+
<:=C:BCCCCBBBAAAABBCCDCDD>BAA?A?@?;;7;?ACCCCCC?BB?B?BCBBACCC3C?CCBAAA???@D<@ABBBBB5@A=?4;;;7;BE@BCCCCCCCB>A>AB>BAC@CCBBCBBBCCGGCDBBB@C;;;?BBA@@@;:9;@CDFACCECCCBB>AACCBB?BF?AAA<??@@?8?99399999.9B@CCBBBBCDD<B<>>;;7:;==B@@<@B@@@@@=?=@CC>CEC?BCCDBBBBB???AAAB:99A@@@@AAA<>>BBC@C?A>ABA?@AAB
@ATNG8:02219:05823
GATGGTAGATACTCGCTGATACACCCAGAAGATCAGGAACTCTAGAGAATTCAGATTTTTAACACGAGAGTAAACGTAAAAAGAAGGTCTTACAAGACTCACGTTAACAATATTGCAGCAGTACGCACACAATCGAAGCGCAGTAAGGATGGCTAGTGTAACTAGCAAGAATACCACGAAAGCAAGAAAAAGAAGTACGCTATTAACTATTAACGTACCTGTCTCTTCCGAAACGAATGAGTACTACTCTCAGAGACACACTACCATCGTTCCTTCTGAGTCT
+
;BCE@BBBABBCBCCCDCCCBBBCC>CDD@DDBAAB>@=@CCAAAA??<?>A@AABBBB3B@BBDBCCCABBC>BBBBDDD2BD@E@BBB?AAC@CCCCCCBBC@CABC@CCC@CCCDDCCCCCCCCBCCB@CB;;8;CAABBAB=A=AAB?BCCCCCBB?BBBCBC?BD>BAB?BBCCC>BAA>ABBBB3BC?C999B@BCA;@;@@BB:>9<=B;;8;AAABBB?B=@@@;@CC@BBBDECBBBBAAAAAABBBCBBB??@BADBAAB@E?B=??B??;@@
@ATNG8:02223:05824
GATGGTAGTGTCATATGAGAGTGTGTACTCATTCGTTTCGGAAGAGACAGGTACGTTAATAGTTAATAGCGTACTTCTTTTTTCTTGCTTTCGTGGTATTCTTGCTAGTTACACTAGCCATCCTTACTGCGCTTCGATTGTGTGCGTACTGCTGCAATATTGTTAACGTGAGTCTTGTAAACCTTCTTTTTACGTTTACTCTCGTGTTAAAAATCTGAATTCTTCTAGAGTTCCTGATCTTCTGGGTCTCTCTCTCACCACTACCATCGTTCCTTCTGAGTCT
+
>BBB@B=BCDBBBDCCCCCCCCBBBAAA@B00)/9<95;=:=:=BBBCCHACABBC<C@@@@>;C@CCBBBBCAC>;;;;;;$;<<=CBF?CCBB?BBA=BB8;;BCCC@BBBBCCCC@CCC@D@DDBBBBBBACCFF>@@AACCHCCCCCCCDCC@CCC@CE@C@CB@AABBAA>B;<<0;9?99::9:'9>>>>4:;>CC:99;99>>>>,???@B=C=AA;?CBBBAC?B?BB@A@B?;;;B=CCCCBBBECCCD@BBBDE@BBBBB@C@C@CCDCAAAB
@ATNG8:02223:05855
GATGTAGACATATCGTACTCTCTGTACTCATTCGTTTCGGAAGAGACAGGTACGTTAATAGTTAATAGCGTACTTCTTTTTCTTGCTTTCGTGGTATTCTTGCTAGTTACACTAGCCATCCTTACTGCGCTTCGATTGTGTGCGTACTGCTGCAATATTGTTAACGTGAGTCTTGTAAAACCTTCTTTTTACGTTTACTCTCGCGTTAAAAAATCTGAATTCTTCTGAGTTCCTGAATCTTCTGCGCGTATGTATTCGCCTACCCATCGTTCCTTCTGAGTCT
+
?:;99>?@@@@AACCCCCCCAABGCCAA@;;4;BBC=CC?B?@AA?@AA<?@A@?;?=::5<6;6<?::?@::B8@BBBB1?@8@983,27;86<=:;>@0/0:=:;7:==<>?==8=>A1738@??AAAA=A;::7;:A@???BBBBB?;;;B=AAA;??<B=@@>>=@@;:4:8888)78=978888(7=///)/56//.//57.75555$58>>:;?;?A<>>;;;@>E=A==8===8=>B?>>>@;;;@AA<;;69=7770666;;7=595=??????7
@ATNG8:02224:05827
GATGGTAGCTCTGCCTGACTCTCGTACTCATTCGTTTCGGAAGAGACAGGTACGTTAATAGTTAATAGCGTACTTCTTTTCTTAGCTTTCGTGGTATTCTTGCTAGTTACACTAGCCATCCTTACTGCGCTTACGATTGTGTGCGTACTGCTGCAATATTGTTAACGTGAGTCTTATAAAACCTTCTTTTACGTTTACTCTCGTGTTAAAAATCTGAATTTCTTCTAGAGTTCCTGATCTTCTGGGTGCGCTACAGTCTCTCTACCATGTTCCTTCTGAGTCT
+
@@AB?BDBBBB::;?BBABD@@A@A<;@@;;5;AA@8AA=A=9:5@<@@;@?>9;2;4;4;<9<9==:::CBAA=0000+/8(/////(/:43-49829=9::CCEC@B?>::8A<59:<05.56666355(.....47222799???>>>>><<<==9389)/)/777===<=8=;<<<5<9=88887)5:<<C9=;=<<>676C8<<<<(655.6(..'..(.333677395:888882;9<;5768;;==:::///9:;<=956339)-)-+--699=<=
@ATNG8:02228:05839
GATGGTAGCTCACGTACGTCACACGTACTCATTCGTTTCGGAAGAGACAGGTACGTTAATAGTTAATAGCGTACTTCTTTTTCTTGCTTTCGTGGTATTCTTGCTAGTTACACTAGCCATCCTTACTGCGCTTCGATTGTGTGCGTACTGCTGCAATATTGTTAACGTGAGTCTTGTAAAACCTTCTTTTTACGTTTACTCTCGTGTTAAAAATCTGAATTCTTCTAGAGTTCCTGATCTTCTGGGTGTATCAGCGAGTATCTACCATCGTTCCTTCTGAGTCT
+
::DG@CBBBAAB;;6B96:BBAACCCBBBBCC@CAAA<AC?CA@@@CCCD@CCBBB@B@CCCB?B?BBAAABBBB@BBCBB2AA?BBBB>BBBB?BCD?CC5889DCC?BBBCCBBB>A>?:@:AADA@?=><AAAA:>>??>>>?@@@AA?@@@>@>>8>A=A;>>AABAAAA<@>>>?2>:>:89888(8=888)679755==;=/7565'29;:@<@<AA<AAA@>??<@=AAAAAA7;;@A:;;:AAAAAADA:9:BAA??;==>:;7;=B=BA@@@>>>
@ATNG8:02228:05853
GATGGTAGTAGTACACTAGTCATACCAGAAGATCAGGAACTCTAGAAGAATTCAGATTTTTAACACGAGAGTAAACGTAAAAAGAAGGTTTTACAAGACTCACGTTAACAATATTGCAGCAGTACGCACACAATCGAAGCGCAGTAAGGATGGCTAGTGTAACTAGCAAGAATACCACGAAGCAAGAAAAAAGAAGTACGCTATTAACTATTAACGTACCTGTCTCTTCCGAAACGAATGAGTACACACTCTCATATGACACTACCATCGTTCCTTCTGAGTCT
+
4=?A766>@AAA@;966565;4449.5?@:?BB@;;4;499@;;;@:CB;@;:;;@@AAA1A>A@??998;:<<3445====+6505499;0;9;;@::969<>>9@=;;49@@;?@?>@@@A;;;CAA@BB@DA@A@C@@@AA::6;?BBA?AABBBBCB?A?@>>?<>A<==;1999837=>5878787$7>9?=<>><::<5:687>>.707=@@@<@B??@?>?A<?AA<@BA?BB?@?BBBBBBCBB:9:BBBABBBBBB?A988?<??C<?:===///
@ATNG8:02229:05816
GATGGTAGGCGACATACATACGCGCCAGAAGATCAGGAACTCTAGAAGAATTCAGATTTTTAACACGAGAGTAAACGTAAAAAGAAGGTTTTACAAGACTCACGTTAACAATATTGCAGCATTACGCACACAATCGAAGCGCAGTAAGGATGGCTAGTGTAACTAGCAAGAATACCACGAAAGCAAGAAAAAGAAGTACGCTATTAACTATTAACGTACCTGTCTCTTCCGAAACGAATGAGTACCTCTCAGACGCTCGTCCTATCGTTCCTTCTGAGTCT
+
AABC@BCD@D9;;BBECCCBBCCCC>@AB@CBCB;;7;=@@DDFDC@CD?@>?@?>?@@@0@@DIFCEGCG;;;9;@@CFDD2CD?B:@@@4BBC@CFCCBBBBB@B@CC@CDC@CCC?@@G?BBBBBCBBC?<;;B=AA>@BB;;7:=AAB@BBCC@AAA@CLECCC@BB?9899?=;992/0/5/////$7949:<<<=BBA=@<@?AA>B=@@BBB?B???BBB@A=?@A7@00*000/9;;7;;=====BCBB:::B>@BBBBB?B>B?@@@@000;
@ATNG8:02229:05817
GATGGTAGAGTAAGTGTAGTAGACCAGAAGATCAGGAACTCTAGAAGAATTCAGATTTTTAACACGAGAGTAAACGTAAAAAGAAGGTTTTACAAGACTCACGTTAACAATATTGCAGCAGTACGCACACAATCGAAGCGCAGTAAGGATGGCTAGTGTAACTAGCAAGAATACCACGAAAGCAAGAAAAAGAAGTACGCTATTAACTATTAACGTACCTGTCTCTTCCGAAACGAATGAGTACATAGATATACGTATAGCTACCATCGTTCCTTCTGAGTCT
+
@?@C@FBBBBBB@DBBBCCCCCBB?BCD@DDBB??=@>AACBBBB@BB?B?BCCAAAA@2@?AAABBBCBBBD@BB??=>=.>A?B?BBB9ABA@D@@>>>@AA;><>@<@@@=@:8:A>;;>@AAAA?<<;<?>>:<<>>B@A@;?<?@@=B>>>AA@@;@@@@BB>BB=@<<67<666-8;:6<<<<<.<>;>ABAA@@@@;?9@@AA;?;@AA>>8===<<<<5:7;AA:ABB?BBBBB@@@@>??@@>ACAAAA@@==>A;>8:8A<A<A;A?<=:;;>
@ATNG8:02229:05856
GATGGTAGCGCACACATAGATACAGTACTCATTCGTTTCGGAAGAGACAGGTACGTTAATAGTTAATAGCGTACTTCTTTTTCTTGCTTTCGTGGTATTCTTGCTAGTTACACTAGCCATCCTTACTGCGCTTCGATTGTGTGCGTACTGCTGCAATATTGTTAACGTGAGTCTTGTAAAACCTTCTTTTTACGTTTACTCTCGTGTTAAAAATCTGAATTCTTCTAGAGTTCCTGATCTTCTGGACGACGCGCACTGACACTACCATCGTTCCTTCTGAGTCT
+
;5<?:>CC;9;A;::@CBDDCCBBBCEDDC@A?ABCC>CC@C@CCBBCCC@CCCBB>B@CCCC@D@CCCCB@@@@<?@A@A0AC@AA@H?CCCB@BBB>BI;<<CEDF@BCHFGCBC@CCE@C?BBCCBBCCACAA@=A@A:<<BABBBBBBBBB?@@@@CC@E@BBBBBBCBB>BBBAB:B?C?BBBBA,@@;;;0;;ABBBCCCC@CGML5CAABIAIACD?BBCDDBC>B>AAAA@@<@BB>BB;;;BBCCC;;;CCCBDCHABCCBBAF@C@CBCBCCCB
@ATNG8:02241:05842
GATGGTAGCAGACGTGACAGAGCGCCAGAAGATCAGGAACTCTAGAAGAATTCAGATTTTTAACACGAGAGTAAACGTAAAAAGAAGGTTTTACAAGACTCACGTTAACAATATTGCAGCAGTACGCACACAATCGAAGCGCAGTAAGGATGGCTAGTGTAACTAGCAAGAATACCACGAAAAGCAAGAAAAAAGAAGTACGCTATTAACTATTAACGTACCTGTCTCTTCCGAAACGAATGAGTACTATGTAGAGCTCTATAATCGTTCCTTCTGAGTCT
+
8:@B?BBBBBBCBBBBCCCCDCCCD@DCC?BBBA??<@?AABBBBC?CC?C????99888(98@ABABBCC>??8<<=???@,@A=A5;;;*:BB>BBBBEECCC@C@CB?BCC=A@BABBDCCCCCCCCCC@CCCC?AABBCDCB@C?B@@=@BBBBCBB?BBCAA@?CC@?>?;>>9999+99:3::::::%9>9=947CC>>==A;@>@A=@=>=CBB@BCCBACA?B>A?C<A?@=?BEDBAACCCCCCBBBCBB>>>@<AA@@<A=D8==@???@@
@ATNG8:02193:05907
GATGGTAGGCGTGTGAGAGTCTGCCCAGAAGATCAGGAACTCTAGAAAGAATTCAGATTTTTAACACGAGAGTAAACGTAAAAAGAAGGTTTTACAAGACTCACGTTAACAATATTGCAGCAGTACGCACACAATCGAAGCGCAGTAAGGATGGCTAGTGTAACTAGCAAGAATACCACGAAGCAAGAAAAAGAAGTACGCTATTAACTATTAACGTACCTGTCTCTTCCGAAACGATGAGTACTATGTAGAGCTCTATACTACCTTCGTTCCTTCTGAGTCT
+
@::<.54=04;55;544;999545;4999755///0)/279;44544)4;7<.////////$/)/769944599<18733333$394:>=@@5<38039973/6::(/*.70558/57552<9:;<99:99:=5>>??<@;88///959558<<>??@@BAB>BB>>@@:8927@?8>?<<6;:?.257:7(57/5...79==>8?;>;:;<A076:86-6765577150655.5///8;//333339=9=<8<>>??@A@A??/6-66618/7.6<:==555
@ATNG8:02196:05863
GATGGTAGTCTCAGATAGTCTATAGTACTCATTCGTTTCTGAAGAGACAGGTACGTTAATAGTTAATAGCGTAACTTCTTTTCTTGCTTTCGTGGTATTCTTGCTAGTTACACTAGCCATCCTTACTGCGCTTCGATTGTGTGCGTACTGCTGCAATATTGTTAACGTGAGTCTTGTAAAAACCTTCTTTTTACGTTTACTCTCGTGTTAAAAATCTGAATTCTTCTAGAGTTCCTGATCTTCTGGAGATATCATCAGCGAGCTACCATCTTTCCTTCTGAGTCT
+
>4458=>=BCCCBBCCCCDCCCKAAACCC>6966BCC>@A?B?A;;;@AA69666>9=8=?;><=;90088-.(--(-566+896<==>5><6646;@;9:.5955;=8<=C@969@=@BC@CABDC@A@AB>A;;;<@AA@@@BBC@@@000>>800/6<<7=8>655<<=<>8;44444$4.4.44444$488:>/55?::9;444.5555$5554<::76929=@00/<6<6<=>BBC799?9=>:;9@@A:;;BBCBCCC@@<@;9;C;C<@;@@@CCCBB
@ATNG8:02199:05871
GATGGTAGGTGCACATGAGTGTATCCAGAAGATCAGGAACTCTAGAAGAATTCAGATTTTTAACACGAGAGTAAACGTAAAAAGAAGGTTTTACAAGATCACGTTAACAATATTGCAGCAGTACGCACACAATCGAAGCGCAGTAAGGATGGCTAGTGTAACTAGCAAGAATACCACGAAAGCAAGAAAAAGAAGTACGCTATTAACTATTAACGTACCTGTCTCTTCCGAAACGAATGAGTACGAGAGTCAGAGCAGAGCTACCATCGTTCCTTCTGAGTCT
+
:<<@999<7445<;;;=>>C><;@A=@@@696<?@A5:7;;;:ABB@BB>B@B;<;@CBA.;6;CBBBB@@000+000/777'7;4:)555&5993;;@>>>>?8<87738@B?CBBABBCBDCAABA@@@9>999:><<:;;;:7@=>5526==>C@AA?CBBBGD@@@>?EG<@@:99,99:3:>?>?.??9>CBBBCCCA:@:>98:)/)//000+;A@>>>@:=;=>>4:0/)//0>?BA@@ABBAAAA@BBBBA;@B<<69:9//(/6>)//=?A?A>
@ATNG8:02201:05866
GATGGTAGTATATCGCGTCGCTATCCAGAAGATCAGGAACTCTAGAAGAATTCAGATTTTTAACACGAGAGTAAACGTAAAAAGAAGGTTTTACAAGACTCACGTTAACAATATTGCAGCAGTACGCACACAATCGAAGCGCAGTAAGGATGGCTAGTGTAACTAGCAAGAATACCACGAAAGCAAGAAAAAAGAAGTACGCTATTAACTATTAACGTACCTGTCTCTTCCGAAACGAATGAGTACACATCGTCGTGTCGTGCTACCATCGTTCCTTCTGAGTCT
+
@:?A9AB@@@CCCECCBBBBBBCDD@DCC@FCA@;;6:;>??@@@A9A@?B?@@?@<@<A+A;BBBB<;<KBBB=@@@@@@@1AC>B7;;;6;BC>B:<<ABCCC@D@DE@CBB@CBBLCCCCJCEDDGCBB@CBBB=A@BBBCBB?B@C@@>@BBAACCC@BBBAAC>??;?A?:<=888*3773777788%9>>@?>?DDA>?1815;>>8>;>?BBB@BB@@@AB9=8:99.78918@?>>?AAAAAAABBBBFCCBAAABA@<@A@9979?C=AAABBBBB
@ATNG8:02201:05877
GATGGTAGCGCGACGAGCGTAGACCCAGAAGATCAGGAACTCTAGAAGAATTCAGATTTTTAACACGAGAGTAAACGTAAAAAGAAGGTTTTACAAGACTCACGTTAACAATATTGCAGCAGTACGCACACAATCGAAGCGCAGTAAGGATGGCTAGTGTAACTAGCAAGAATACCACGAAAGCAAGAAAAAGAAGTACGCTATTAACTATTAACGTACCTGTCTCTTCCGAAACGAAATGAGTACGTGTGCGACGTGTCTCCTACCATCGTTCCTTCTGAGTCT
+
CCBB@CCCEBCBBBBBCDEBBBBCD>C999;CBCBC@CABBCCCCB@BB?B@BCCBBCCB3B?BBBAABBBBBB;BBCCCCC5BA>B5;;;.;CCAJBBBCCCCD@D@BB?BBB?BCCBBBDDFCCCCCBDD@CCAB?BBCCCDBA?B@CAB@BCCCCBCA?CCDCCC@AA<@@@9==999+9<<;99:9:(9@>B???CCAAD;?;?ACB7;7;ACEE@CBAAA??<?=?A@9D:::-9<<@ABBBABBBBBBBBBAB@@B;??@=??>>B@C@B?CCCAA>>>
@ATNG8:02203:05908
GATGGTAGTATCTGTCTACGAGAGCCAGAAGATCAGGAACTCTAGAAGAATTCAGATTTTTAACACGAGAGTAAACGTAAAAAGAAGGTTTTACAAGACTCACGTTAACAATATTGCAGCAGTACGCACACAATCGAAGCGCAGTAAGGATGGCTAGTGTAACTAGCAAGAATACCACGAAGCAAGAAAAAGAAGTACGCTATTAACTATTAACGTACCTGTCTCTTCCGAAACGAATGAGTACTACTCTCAGAGACACACTACCATCGTTCTCTGAGTCT
+
:;AC<@@<;555:5;<><>@?66:A;@>>5:ABA@@=@?BAABBBA>AB894:B@::9:9'88?>ABBBEE>??8>?:<;;;':>9=;===4@BA?BAAABAB@B?A7;9<BBC<AAEDBBAAABBCAA;;;4:;9:8=?>?@?AB=>;@00-0@@@A@CD@CAABAA=AA?AA?<@?<<:8;;;==?@@2@@?B??@BA@;A<@=?@?B<A<;;@@A>@CCAAAA?A>AAA=AAA>BAABAAADBEBBBBDDCAAABBBBBBA:=9<//)//.7778977
@ATNG8:02217:05875
GATGGTAGTCTCAGATTGTCTATAGTACTCATTCGTTTCGGAAGAGACAGGTACGTTAATAGTTAATAGCGTACTTCTTTTTCTTGCTTTCGTGGTATTCTTGCTAGTTACACTAGCCATCCTTACTGCGCTTCGATTGTGTGCGTACTGCTTGCAATATTGTTAACGTGAGTCTTGTAAAACCTTCTTTTTACGTTTACTCTCGTGTTAAAAATCTGAATTCTTCTAGAGTTCCTGATCTTCTGGAGATACACATGATACTCTACCATCGTTCCTTCTGAGTCT
+
B;;6:>>BCCCDCCBB?CBAAABBBBBBBCBB?BDBC>AB@D?BCBBBBC:;6?>>:?2:655.66A;;<>>?==:==CCC5BB>A@AB9@;;56;<<7@@4995>=>:;;=A@AAB:>>?;?=BDCDCCCB@BBBBACCCBBBB0000000*0<>:;00*4?88384459;9<>:666@@2<5:555599$9:99=5?>>AAAC@BB=BB@B2A@@AB?A;@@<@@ACAAB>B?AAACBA>;;;?DD;;;BB@@@BBCCDCCCDD=?@??@:@=A6::AA@ABB
@ATNG8:02223:05861
GATGGTAGCGCATATCAGCGCAGCCCAGAAGATCAGGAACTCTAGAAGAATTCAGATTTTTAACACGAGAGTAAACGTAAAAAGAAGGTTTTACAAGACTCACGTTAACAATATTGCAGCAGTACGCACACAATCGAAGCGCAGTAAGGATGGCTAGTGTAACTAGCAAGAATACCACGAAAGCAAGAAAAAAGAAGTACGCTATTAACTATTAACGTACCTGTCTCTTCCGAAACGAATGAGTACTATGTAGAGCTCTATACTACCATCGTTCCTTCTGAGTCTA
+
86:<3.-//::ABBBCBBB@@B@@@8@BA@CBEA@A<@>BBBAA@C?CB@C?BCDCCCCC5C@;;;BCBCCBBC?CCCEEIE3CA=A5;;;09@A?B<<;==;5:45;?B=BBB<=ABBBCDCBB@@@B@AA?CBDD?BACBABBB>B?B<;9;EDBBBCE@CBCCBB@BC?BAB>A@CBB=>:929:9:9:%9>9>ABBBBBBB?B@BB>><>=AACBB>BC:96<>8<8@?>,9;;6:AABBBBBBBBBBAABBBBBCAAADBB?B>==A?C?C<?;>>::=//
@ATNG8:02224:05862
GATGGTAGTAGTACACTAGTCATACCAGAAGATCAGGAACTCTAGAAGAATTCAGATTTTAACACGAGAGTAAACGTAAAAAGAAGGTTTTACAAGACTCACGTTAACAATATTGCAGCAGTACGCACACAATCGAAGCGCAGTAAGGATGGCTAGTGTAACTAGCAAGAATACCACGAAAGCAAGAAAAAAGAAGTACGCTATTAACTATTAACGTACCTGTCTCTTCCGAAACGAATGAGTACTGTATCTATGTGTGCGCTACCATCGTTCCTTCTGAGTCT
+
8:;B@@@?;<<<??966666<=;::8<@>::?;;9>;@=BBBB@00+0<+0)/7778:8+:5::;;;=?8377*7399>>>+;;:><?@G2==C@BAAACC;;;<@<@@4999;@<A=BCC@C@999?BB@?A:::;;::?>>9:29<>:909=<89446166////16608<=49:88818::4:?@@@A(??@><;<<@7989>9<;:7,2+.3;//)//:74346:045>8==>:533333:::::99=3733:;;==<:85/5333527(/(.3333577
@ATNG8:02226:05901
GATGGTAGGCGTGTGAGAGTCTGCCCAGAAGATCAGGAACTCTAGAAGAATTCAGATTTTTAACACGAGAGTAAACGTAAAAAGAAGGTTTTACAAGACTCACGTTAACAATATTGCAGCAGTACGCACACAATCGAAGCGCAGTAAGGATGGCTAGTGTAACTAGCAAGAATACCACGAAAAGCAAGAAAAAGAAGTACGCTATTAACTATTAACGTACCTGTCTCTTCCGAAACGAATGAGTACAGAGAGTACGATATGTCTACCATCGTTCCTTCTGAGTCT
+
::<E?BBC?BBBBDDBBBCCBC?@@=ACC@CCBAAC@B@CCCBBBD@CB@B?BBDCCCBB3B?BBBBAACCCDD@AA??=<<,<>9>8???5?AE@CCCDBBBB?6:5;A;?@@:=>>>B>>>AAAAA<<<D=A??A9<;BB>@?>9><AAB?BCBBBB@@<<AA@BB?AA?ACD=?>8999*9:;69=;<;+9949;<>BAA??:>:>>>D<A<AA@>>;<<<<<<=:><>DD;A>><999BBCCCDCAA>>>ACCAAAAAB@==6:8?@@<@<@<@::;AA??
@ATNG8:02227:05897
GATGGTAGGCACTGCGCACACATCCCAGAAGATCAGGAACTCTAGAAGAATTCAGATTTTTAACACGAGAATAAACGTAAAAAGAAGGTTTTACAAGACTCACGTTAACAATATTGCAGCAGTACGCACACAATCGAAGCGCAGTAAGGATGGCTAGTGTAACTAGCAAGAATACCACGAAAGCAAGAAAAAGAAGTACGCTATTAACTATTAACGTACCTGTCTCTTCCGAAACGAATGAGTACTACTCTCAGAGACACACTACCATCGTTCCTTCTGAGTCT
+
=;BB@BBB?BABBFCCAAACCCCCC>CCC?CCCCBA>BACCCBBBD?BB?C@AA@:::::);>BDBBBBA?BEF>AABCCCC3CA=C5;;;.;FF?CCCCGCDCC@D@BB@BCC>A@BBCCECCBCDDCCBC?BB??;@AA?AA??<@?C@A@ACCCCCCC?CDBAAA?BB?BBB<??AAA9@??9=>@@@2@B?BBAABAAAA<A<???@<A<@AA@@=@@ABBAA>A@BAA<A:95:BBBBCDBBBBBBBCAAABBB@@@A@@<@===B<@<A:;;;>?888
@ATNG8:02230:05898
GATGGTAGCATCATGCATATCTCACCAGAAGATCAGGAACTCTAGAAGAATTCAGATTTTTAACACGAGAGTAAACGTAAAAAGAAGGTTTTACAAGACTCACGTTAACAATATTGCAGCAGTACGCACACAATCGAAGCGCAGTAAGGATGGCTAGTGTAACTAGCAAGAATACCACGAAAGCAAGAAAAAGAAGTACGCTATTAACTATTAACGTACCTGTCTCTTCCGAAACGAATGAGTACAGAGAGTACGATATGTCTACCATCGTTCCTTCTGAGTCT
+
@?BB?BBCBBBBCBBCCCCCCCCDD=CCC?CCCC??>@>BACCBBA<BA?C?CCCBBBBB3B@CCB@BBBCAAA<@@@AABB2BB?C@BBB:BBC@BAAAFCCCBAC@BB@BBB?BBCCBBBBDDCCB@BBC@CCCC?CAA@BAAA?B?BAB?BCCCBBAC?CCCBBB?BC???><@@8882:=>;::999.9D?C@??BBBCC>A>=@??<?<?ACBB?BCCCBCC@D?ABG>B??=?BBBBCCCCACBBBAAACAC@?@BBBB>@>?<<8<:?;@@AAA>>>
@ATNG8:02232:05893
GATGGTAGACATATCGTACTCTCTGTACTCATTCGTTTCGGAAGAGACAGGTACGTTAATAGTTAATAGCGTACTTCTTTTTCTTGCTTTTCGTGGTATTCTTGCTAGTTACACTAGCCATCCTTACTGCGCTTCGATTGTGTGCGTACTGCTGCAATATTGTTAACGTGAGTCTTGTAAAACCTTCTTTTTACGTTTACTCTCGTGTTAAAAATCTGAATTCTTACTAGAGTTCCTGATCTTTCTGGCGCGTATGTATGTCGCCTACCATCGTTCCTTCTGAGTCT
+
><AB@CCBBBBBBCCCDCCCEABABB@@@@:;6;AAD>BC@C?@@ABCEC?BBBBB>A>AAA@;A<AAAABA@;@8@A@@@1;<4@8888&299>6><?>BB?BBBBAB<;;>>BBDD=@?@;@<@?>:8;==;A=>=<>>>BBBA<<=BAA9:9<8;>>9;:5:9=@@@@@ADE<?;;;;/;1818====,::999,--9---99-/)////'/:=;@9@:>>=>=>;=>??<@<@@>C8881/:95///9:9=<??A>=>>@<@BF==;;;A=A=A;>>@>?;@>
@ATNG8:02237:05881
GATGGTAGATACTCGCTGATACACCCAGAAGATCAGGAACTCTAGAAGAATTCAGATTTTTAACACGAGAGTAAACGTAAAAAGAAGGTTTTACAAGACTCACGTTAACAATATTGCAGCAGTACGCACACAATCGAAGCGCAGTAAGGATGGCTAGTGTAACTAGCAAGAATACCACGAAAGCAAGAAAAAAGAAGTACGCTATTAACTATTAACGTACCTGTCTCTTCCGAAACGAATGAGTACACACTCTCATATGACACTACCATCGTTCCTTCTGAGTCT
+
@@AC@BDCCBCCBBBAAAAAA@@@@=@BB?C@@@AA>A?BABBBBB?BB@C?BBB@@@@@2@?BCBBBCCBBBB<BBBCCCC5CB?A7;;;6;BB@BCCCCCCCC?B?BB?ABC?BB@CBCCCCBCCCCCCC?CBBC@BBBABAAC<>;?9:6;BBCBBBC?CCAADC?CC@>>>8<<899+9999999999%9><?>>?DBBBA:>:=@??;?<@@CCC?BBB@@@C?B@BEF?BAA?ABEFCBBBBBBCCCCBBBBCCCCCCCC?BBBBC?BDD?CBBBB???
@ATNG8:02238:05902
GATGGTAGCTGCTGATGATATCTCCAGAAGATCAGGAACTCTAGAAGAATTCAGATTTTTAACACGAGAGTATCGTAAAAAGAAGGTTTTACAAGACTCACGTTAACAATATTGCAGCAGTACGCACACAATCGAAGCGCAGTAAGGATGGCTAGTGTAACTAGCAAGAATACCACGAAAGCAAGAAAAAGAAGTACGCTATTAACTATTAACGTACCTGTCTCTTCCGAAACGAATGAGTACATAGATATACGTATAGCTACCATCGCAATTGCCTAGTCT
+
AACE@BBBCBBBAA@DBBBBBCCDACCB=CCCCCC@C?BACBBBB?BC@E?AAABCBBB3B?BBDCCCCCBBB@?=====1=A?B>BCB9@<>9?AA@AB@??;?>AB?BBC?BAAACCCCCCDBBBBCDADCCC@BBBBCC@@>AACAA?ACDCCCCC@CCDAAA@BB>A@@498877*:::39@@@A2AC@E>??BBBBB=?<?DBB?B?;;ABB?BCAAACB?B?AAA<A@@=@CCBHCCCBBBBBBBBAAA@CCCBBBA>AA?<7A495@B>BBBBBB
@ATNG8:02239:05866
GATGGTAGCGCATATCAGCGCAGCCCAGAAGATCAGGAACTCTAGAGGAATTCAGATTTTTAACACGAGAGTAAACGTAAAAAGAAGGTTTTACAAGACTCACGTTAACAATATTGCAGCAGTACGCACACAATCGAAGCGCAGTAAGGATGGCTAGTGTAACTAGCAAGAATACCACGAAAGCAAGAAAAAAGAAGTACGCTATTAACTATTAACGTACCTGTCTCTTCCGAAACGAATGAGTACTATGTAGAGCTCTATACTAATCGTTCCTTCTGAGTCT
+
@<;@?B566;<ABDCCCCBA@@AAB<BCC?BCBBBC?BACBCDDCCC@C?B>AACBBBCB5B@CCCDCCCCAAA>ACBCCCC2CD@D@CCC:BBB@CGDCCBB@A>@@BB@BDD?AABA@@@ABAAABCBBB@CAAA@CCCDBCCC?B?BBA=ABBBCAA@@CCCBBB@BB?@A@<??CCC=A==9899999%9@;>:9:BCAAA<?><AAB>B?B>CHHACCBA@;;6:;?CC<A;;6;?<<=?@ABBBBBBBBBB@??BB???@C98<?B@D@LCCAA<::
@ATNG8:02194:05928
GATGGTAGAGAGAGCTCTCTCATCGTACTCATTCGTTTCGGAAGAGACAGGTACGTTAATAGTTAATAGCGTACTTCTTTTTCTTGCTTTCGTGGTATTCTTGCTAGTTACACTAGCCATCCTTACTGCGCTTCGATTGTGTGCGTACTGCTGCAATATTGTTAACGTGAGTCTTGTAAAACCTTCTTTTTACGTTTACTCTCGTGTTAAAAATCTGAATTCTTCTAGAGTTCCTGATCTTCTGGGCTGCGCTGATATGCGCTACCATCGTTCCTTCTGAGTCT
+
A@AB?@?@BBBCCDCBBBCCGCBBBA@ACC<;5;;;;7;C@C@CDDEEBC>ACBCC?B?@AAF@C?CBBBBAAAC@DBCCC2CB?BBBB=BBBB?AAA?DD?A@BBBB>AAAABBAA:?>?;>9>A=;;<>>8<<AA7::??888@@>=>>>;;;;;;;;>?<?<AAAAAAB>>8>AADD;D=D988777(8>===188;;==>=>>=DBBB.A8::?;A<>><>@@=6669@///<;99/--;;4;--/:<::>;;:@===;;;:==<:=7;7=///==@9==
@ATNG8:02198:05917
GATGGTAGTATCTGTCTACGAGAGCCAGAATATCAGGAACTCTAGAAGAATTCAGATTTTTAACACGAGAGTAAACGTAAAAAGAAGGTTTTACAAGACTCACGTTAACAATATTGCAGCAGTACGCACACAATCGAAGCGCAGTAAGGATGGCTAGTGTAACTAGCAAGAATACCACGAAAGCAAGAAAAAGAAGTACGCTATTAACTATTAACGTACCTGTCTCTTCCGAAACGAATGAGTACTACTTCAGAGACACACTAATCGTTCCTTCTGAGTCT
+
:555:=;<=6655;;<666;==>7<27/0)///:45.57;<;<BBB@BB>B=A>=97877$3,377<:88888>*//>>>>>0/9458<?@2?@@?AABB@@=><+0*00)//7)//>>@CC=BBGDBBA@@?AB;;5;A@;;9>>;@?B??<?B??@BBFABBBAAC?CB@::4/77=986<37/7>>AA3BB7@;@@BBB=?8<6;96506:=>B>>9000@@<@>??BCC>8899878<7333833.3::>BBB??744?>?>?@38/8155996995
@ATNG8:02199:05949
GATGGTAGCGCACACATAGATACAGTACTCATTCGTTTCGGAAGAGACAGGTACGTTAATAGTTAATAGCGTACTTCTTTTTCTTGCTTTCGTGGTATTCTTGCTAGTTACACTAGCCATCCTTACTGCGCTTCGATTGTATGCGTACTGCTGCAATATTGTTAACGTGAGTCTTGTAAAACCTTCTTTTTACGTTTACTCTCGTGTTAAAAATCTGAATTCTTCTAGAGTTCCTGATCTTCTGGGATGTGTGCGCAGTGCCTACCATCGTTCCTTCTGAGTCT
+
889@:C;99BBB@AACCCCDCC@@ABBCBA;:7;A?C=A@?AACCBCCCC@CCCCB@BABBBB?C@BBBCC;;;C<??@@@0@CADDDF=BB;;7;@@=@A4<<BBCC@CCFGBCCC@BCC?B?BA@A@C:989BBA?BC:::CCBCBCBBCCBC>BCC@CC@C?BBCCBBBBC@CDDDD;B>B?BBBBC5@@CDD>ABBBCBBBBB?BDCD5CBCCC@C@CC@CBBBCCC?C?AABCBB?B?AA<A000A>>@DBBBCCC@BCC?B@@@C?C@C@CBBCCBBB
@ATNG8:02201:05911
GATGGTAGTATATCGCGTCGCTATCCAGAAGATCAGGAACTCTAGAAGAATTCAGATTTTTAACACGAGAGTAAACGTAAAAAGAAGGTTTTACAAGACTCACGTTAACGATATTGCAGCAGTACGCACACAATCGAAGCGCAGTAAGGATGGCTAGTGTAACTAGCAAGAATACCACGAAAGCAAGAAAAAGAAGTACGCTATTAACTATTAACGTACCTGTCTCTTCCGAAACGAATGAGTACATAGATATACGTATAGCTACCATCGTTCCTTCTGAGTCT
+
DDBB@BBCCCBBDBBCCBCCCDCBB@CCC@BBCBBB>B?CICCBBC@CD@C@DBBBBBBB5B@CCCBBBA@::9/7;=9:<<)??:?.9::&9@D?CABBFCDCC@B@BBCCBB@CBBBBBAAADDCBAABB?AA>><?BAACCAA>A?C??<?BBBBBBC?BBBCBA;==::::<@@@@@89::8=@CBB/>><>>>=AAA<=:;6<??>;?<?ACBB?B@@A@DD@D?BAC=BBB?BBBBABCCCCCAAB???BBBCA==AAB=A;<;B?B?B?BBEBBBAB
@ATNG8:02206:05932
GATGGTAGGCGTGTGAGAGTCTGCCCAGAAGATCAGGAACTCTAGAAGAATTCAGATTTTTAACACGAGAGTAGACGTAAAAAGAAGGTTTTACAAGACTCACGTTAACAATATTGCAGCAGTACGCACACAATCGAAGCGCAGTAAGGATGGCTAGTGTAACTAGCAAGAATACCACGAAAGCAAGAAAAAGAAGTACGCTATTAACTATTAACGTACCTGTCTCTTCCGAAACGAATGAGTACCTCTCAGACGCTCGTCCTACCATCGTTCCTTCTGAGTCT
+
:5::7;>D?BBCCCCCA@BCCCAB=8=BD;BCCB;:5;<@@BA@@A<@A>A?AAA;;;;;);9@?ADBBCCBBBAA=;;;<<*;C>F5;;<.;CC?B@@@ABCCD@D?BB?BBC?BAAAB@@@CBBBCCCCBACCBB>BBBBCCCC?C@DDC?BBCCCCCC?CAABBB?AA=AAA?A@===7=>>;99999(:@;ABAACBBBC?C>A?AA;?;?BCBB?CBB@ABC@C@CCC=BBB?BADAAAD@>>>ABBABBBAAABB?BBC?::;;@<@?A=AACBBAAA
@ATNG8:02219:05910
GATGGTAGTGTCATATGAGAGTGTGTACTCATTCTTTCGGAAGAGACAGGTACGTTAATAGTTAATAGCGTACTTCTTTTTCTTGCTTTTCGTGGTATTCTTGCTAGTTACACTAGCCATCCTTACTGCGCTTCGATTGTGTGCGTACTGCTGCAATATTGTTAACGTGAGTCTTGTAAAACCTTCTTTTACGTTTACTCTCGTGTTAAAAATCTGAATTCTTCTAGAGTTCCTGATCTTCTGGAGATATCATCAGCGAGCTACCATCGTTCCTTCTGAGTCT
+
:5?B;CBBBCCBCCCDDBBBBBBCBBCCDCB@=99:7;C@E@CCECCCB=BCBDC?C@AAAC?C?CCDC@BBDD??????1=@:?9999.9B@@>BBB>CD?AAADBB@BCCCFCCCADCC>@?@CCCCCCC@CCEE@CBBBBDCCCCCBCBABB?DCC?BB?B?BBCCABBDD@CBBBA8@=?;::::-;BBBE<AADDCCEBBB4;;;;*;AA@C8<9;C?CCCCCCC?B?BDBBBD=BBC?BBBCCCCCCCCCDDAAACCC@CAAAG@C@C@CBCBBABB
@ATNG8:02220:05944
GATGGTAGCGCGACGAGCGTAGACCCAGAAGATCAGGAACTCTAGAAGAATTCAGATTTTTAACACGAGAGTAAACGTAAAAAGAAGGTTTTACAAGACTCACGTTAACAATATTGCAGCAGTACGCACACAATCGAAGCGCAGTAAGGATGGCTAGTGTAACTAGCAAGAATACCACGAAAGCAAGAAAAAAGAAGTACGCTATTAACTATTAACGTACCTGTCTCTTCCGAAACGAATGAGTACGATGAGATCTCGTGTGCTACCATCGTTCCTTCTGAGTCT
+
;5;>:ACCCCB@AACCCCCCGBBBB>BBDACCBBBB>A@CCBBBCB?BB?B>BBA?>>>>1??BC???BBBBBB=BCCCCCC5BC>A4;;;7;CC@CBCBDCBBB@D@CC@BCD<@@ABBECCCBBBBBCCCABBBC@BBCBDCAA=B=AAA?ACBBBCCC?BBBBBB@CC??>??BB?;;5;;:*000000%0>;>08:B@AAC<A<A?==9=8=>B@@=@B@@?AA?A?BBD=ABC?BBBBBBBBBCCBBBBB>>>??A>>>AA:>=???=B=A<@????===
@ATNG8:02226:05922
GATGGTAGGACGAGCGTCTGAGAGGTACTCATTCGTTTCGGAAGAGACAGGTACGTTAATAGTTAATAGCGTACTTCTTTTTCTTGCTTTCGTGGTATTCTTGCTAGTTACACTAGCCATCCTTACTGCGCTTCGATTGTGTGCGTACTGCTGCAATATTGTTAACGTGAGTCTTGTAAAACCTTCTTTTTACGTTTACTCTCGTGTTAAAAATCTGAATTCTTCTAGAGTTCCTGATCTTCTGGGCAGACTCTCACACGCCTACCATCGTTCCTTCTGAGTCT
+
ABFE@CBB@BBBCC:;;CCBBA??>@BACCAA>AAAA<CC@E@BBBCCCC@CCCCC?B@BCCD@C@DCCCCCBBBBECDDD5CC?A@@@;@A@A>BAA=AB<@AACCGADCBCBCCC=@AC7;8;BCBBBBC@DCBB@CCCCDCCCBCDDCBABBAD;:;;C?C>@@CCCDCCD@BBBCC:C?A?ADDDD0BB;;;7<DDBCCCCBB?BBBB0ABABC@B@A@?@CCCCAA>A@DBABBB?A@AA;@BBBCBBCCCBBBDCACEC;;;@@B?C@C@CBBBBB;;
@ATNG8:02229:05940
GATGGTAGCGAGCGAGTGTGTATACCAGAAGATTAGGAACTCTAGAAGAATTCAGATTTTTAACACGAGAGTAAACGTAAAAAGAAGGTTTTACAAGACTCACGTTAACAATATTGCAGCAGTACGCACACAATCGAAGCGCAGTAAGGATGGCTAGTGTAACTAGCAAGAATACCACGAAAGCAAGAAAAAAGAAGTACGCTATTAACTATTAACGTACCTGTCTCTTCCGAAACGAATGAGTACTATGTAGAGCTCTATACTACCATCGTTCCTTCTGAGTCT
+
;;AB@BCCBAB@@@BBCCCCDABAB=A@@=:54344.58<@@B?>?<>B?B<???97777$36>ABBBB?><@A8?9;6?=?+66269>>>2?CD@CCBBBBBBB?B@@@>ACC?BDB@AACCBBB@A@CBE@CAAA@CBBBABBB;@<@;;5;@;9:@?A?:99CBC>BB?999=A@CCC<A?=9999999%9>:>889>===B;>7==8808:=?DBC@BBAA?@@6:69@A=ABA????ABBCBBBBBC?;8@:::A;::8?A9;77--)-)-)---367=>
@ATNG8:02231:05937
GATGGTAGAGAGAGCTCTCTCATCGTACTCATTCGTTTCGGAAGAGACAGGTACGTTAATAGTTAATAGCGTACTTCTTTTTCTTGCTTTTCGTGGTATTCTTGCTAGTTACACTAGCCATCCTTACTGCGCTTCGATTGTGTGCGTACTGCTGCAATATTGTTAACGTGAGTCTTGTAAAACCTTCTTTTTACGTTTACTCTCGTGTTAAAAATCTGAATTCTTCTAGAGTTCCTGATCTTCTGGCGCTCTGTCACGTCTGCTACCATCGTTCCTTCTGAGTCT
+
:5;B<=BCCCCCCBBAAACCCBBBCBCCDDCC?BCCD>BB?B?BCCCCBB?BEBAA>A@CBCC?C>AAAAABBBC=ABCCC2@?;>8998&8??A=@?C?A?;>>?CBB?BBCBBAAA:@@A;A;?>>=;<=?=B@?>;AAAAAAA=>>?>>>==><???<AA=C=>>>>>AAAE8::===2=<A:=<CCD/DD:::3::;;;;>=<<08878(8:;;A=B=>=:=@AB@??<?<AAAABA6::@==>=??A???AAAA@>??@AA;??AAD<@;><<>>>@>>>
@ATNG8:02236:05940
GATGGTAGATACTCGCTGATACACCCAGAAGATCAGGAACTCTAGAAGAATTCAGATTTTTAACACGAGAGTAAACGTAAAAAGAAGGTTTTACAAGACTCACGTTAACAATATTGCAGCAGTACGCACACAATCGAAGCGCAGTAAGGATGGCTAGTGTAACTAGCAAGAATACCACGAAAGCAAGAAAAAGAAGTACGCTATTAACTATTAACGTACCTGTCTCTTCCGAAACGAATGAGTACTACTCTCAGAGACACACTACCATCGTTCCTTCTGAGTCT
+
:56>;>CDGCDBBBABBCCFFCCCC>CAA>AABB:::;@CAABBAA=AA>@=A@BBBBBB3B?BCCCDBAABBE>??@CCCC5;;5;4;;;6;BB?CCCCGFEDC?B?BC@CBB?BBBCCCCCCCCCCBBBC@CAAA?BA@ACCBC?B?B@@=ACCCCBBC@CCCAAA@BB?BBB>BABAD>A@@;99999(:@?AB@AABBDD7:7;?==:=<A>B@@<@A;;;??<?AAAB=ACCACDDDBBBBBBBBBBDDAAAABBBB?BB<@>>881818078=<=788
@ATNG8:02237:05924
GATGGTAGCACACGAGATCTCATCGTACTCATTCGTTTCGGAAGAGACAGGTACGTTAATAGTTAATAGCGTACTTCTTTTTCTTGCTTTCGTGGTTTTCTTGCTAGTTACACTAGCCATCCTTACTGCGCTTCGATTGTGTGCGTACTGCTGCAACATTGTTAACGTGAGTCTTGTAAAACCTTCTTTTTACGTTTACTCTCGTGTTAAAAAATCTGAATTCTTCTAGAGTTCCTGATCTTCTGGGTGCGCTACAGTCTCTCTACCATCGTTCCTTCTGAGTCT
+
56>>8<<A?55555==;;AA;=>=:566;;;>@DGJD;CC@CACCBCCCD@CD;<;:@455?;9C;CDAACBBAD>A@===+BC?CBB;5;>BB?CCC:CE987==BC>BBBA@@?>6;=>=A>ACBCBBBB?B?==187777755@@@>>@B@@<===:=:2<097955=>>>626AAA1749,22555(5:::;19999988876269999%975886;288288333=>6<7;3////(//99.6633389:997779:;;995////>38387>>>>A>>>
@ATNG8:02241:05932
GATGGTAGCGCACACATAGATACAGTACTCATTCGTTTCGGAAGAGACAGGTACGTTAATAGTTAATAGCGTAACTTCTTTTTCTTGCTTTCGTGGTATTCTTGCTAGTTACACTAGCCATCCTTACTGCGCTTCGATTGTGTGCGTACTTGCTGCAATATTGTTAACGTGAGTCTTGTAAAACCTTCTTTTACGTTTTACTCTCGTGTTAAAATCTGAATTCTTCTAGAGTTCCTGATCTTCTGGTATGACTAGTGTACTACTACCATCGTTCCTTCTGAGTCT
+
///;49;AABBBAAABC<<;;59:5555544:589;9)4=6@=@@@A0//)////:)/)/499.515<::954.4;.44999'44.489<04459.555.55.5555<>266>><<=>155;0929A>>000=8<<09.5999;;7;;//)//////)/::0//5;+////====?9<;?>=.=05.59==0=99;;;*9>>>@@?>99.555&5<999:>1657999444:5:7=555<;6;45.5:995665<A6666>>>=?>055444398<8<;::@@85
@ATNG8:02193:06009
GATGGTAGTGCGTGAGAGAGAGACCCAGAAGATCAGGAACTCTAGAAGAATTCAGATTTTTAACACGAGAGTAAACGTAAAAAGAAGGTTTTACAAGACTCACGTTAACAATATTGCAGCAGTACGCACACAATCGAAGCGCAGTAAGGATGGCTAGTGTAACTAGCAAGAATACCACGAAAGCAAGAAAAAAGAAGTTACGCTATTAACTATTAACGATACCTGTCTCTTCCGAAACGAATGAGTACTGTATCTATGTGTGCGCACCATCGTTCCTTCTGAGTCT
+
BCEE@DCBBBCCBCCCCCCCBB@AB<;;:@BBCC;;6;=;;9@A?A?AC?C>AAAAACCD3A<>>C>><AA;>>3>B@@@@?0??7;7<<<0<=>:?>>CBA@00-/7;;7?=A>ABAABCCCBCBAACBBB@BBBC@BCADDCCB?C@B@@>@BBBCCDC?@??AAA?BB@>>?;??9::28>?;9:::::%:@;9:499AAA??=B=@<;;:?9>8888806876655+24222'225.5665558666899522>99<A==<?A<:;6995;4:*//66--/-
@ATNG8:02194:05984
GATGGTAGCGCATATCAGCGCAGCCCAGAATATCAGGAACTCTAGAAGAATTCAGATTTTTAACACGAGAGTATACGTAAAAAGAAGGTTTTACAAGACTCACGTTAACAATATTGCAGCAGTACGCACACAATCGAAGCGCAGTAAGGATGGCTAGTGTAACTAGCAAGAATACCACGAAAGCAAGAAAAAGAAGTACGCTATAACTATTAAGCGTACCTGTCTCTTCCGAAAACGATGAGTACTGCGTCTCAACTCTCGCCTACCATCGTTCCTTCTGAGTCT
+
A::?9;;=>5495566<?@@;;;CC=AID0//<:795;7<<==@CC@CC@B>A???@AAA2A:@@??@BAABBBBBB;;;;;*;;5;<?A?0@::49=:<///;;6;6=?;;;;:BBBBBCBCC;;:?>??>499@?8BCCCBBAB@D@BBB>@@CBBCBB?BBBBBD?AA?CDC?A;;;=5=0/(/;999+55.89986795523655539255555536666222+2.5566*556333....3..2;;;;<;@===>;?<??D=@?;9:2:;@2:99@CDCC
@ATNG8:02199:05980
GATGGTAGTGTGTCTCTGAGAGTAGTACTCATTCGTTTCGGAAGAGACAGGTACGTTAATAGTTAACAGCGTACTTCTTTTTCTTGCTTTCGTGGTATTCTTGCTAGTTACACTAGCCATCCTTACTGCGCTTCGATTGTGTGCGTACTGCTGCAATATTGTTAACGTGAGTCTTGTAAAACCTTCTTTTTACGTTTACTCTCGTGTTAAAAATCTGAATTCTTCTAGAGTTCCTGATCTTCTGGACAGAGTGTGCAGATACTACCATCGTTCCTTCTGAGTCT
+
8::A?CBCCC;:6=<@BCBAAABBBBBBBBAA?@CCF=AA?C@DBBBCCC@CCCCC@CACCCC@D@DABACCCCC@CCCCC5CC@CCCC>CCCC@CDC@BC>AAACCD@CCCFCCBB@BCC@C@CCCCCC@@>@CDC@CBCCCDCBBBBBDBAAC?CCB@CC@C@CBBCCCBCC?A@@@@7@>B>@@@@@1@CDDD=BBCCCCCCCC?DDDD2CBBCC@C@CC?CCCBBBC?C?CDDCCC?999@CCCCCCCCCCCCCBBBABCC@CAAAD@D@D?BBDBBBBB
@ATNG8:02207:05999
GATGGTAGCACACGAGATCTCATCGTACTCATTCGTTTCGGAAGAGACAGGTACGTTAATAGTTAATAGCGTACTTCTTTTTCTTAGCTTTCGTGGTATTCTTGCTGTTACACTAGCCATCCTTACTGCGCTTCGATTGTGTGCGTACTGCTGCAATATTGTTAACGTGAGTCTTGTAAAACCTTCTTTTTACGTTTAACTCTCGTGTTAAAATCTGAATTCTTACTAGAGTTCCTGATACTTCTGGGCTGCGCTGATATGCGCTACCATCGTTCCTTCTGAGTCT
+
489;>AA@A@B@@@;A=@?;;555:99955596;?CF>CB?C9;:9B=@@<@B;:;;A;?<>?.925>8:;;>:?;9<<<;,==+//9992:;;;7;<?=AB?AAB::99AAA974<8B@=:=:<<?;==;;7;BAB<===?@BB788===;<>>+//63661:48@ACBA@@@8999;<-<:?:>>BBB/;;;AA1;5;;;===?BB8==<1;;;965;589,//=;968:6:6:55...5.2256.5------2444...77666255579193:3:?A<<763
@ATNG8:02208:05997
GATGGTAGGCACTGCGCACACATCCCAGAAGATCAGGAACTCTAGAAGAATTCAGATTTTTAACACGAGAGTAAACGTAAAAAGAAGGTTTTACAAGACTCACGTTAACAATATTGCAGCAGTACGCACACAATCGAAGCGCAGTAAGGATGGCTAGTGTAACTAGCAAGAATACCACGAAAGCAAGAAAAAGAAGTACGCTATTAACTATTAACGTACCTGTCTCTTCCGAAACGAATGAGTACTACTCTCAGAGACACACTACCATCGTTCCTCTGAGTCT
+
99:A8@DD@BBB=B<==@@HDABAF>CCC@CCCB;;=;BBBBBBBB?BB>B?@@@BBCCC3C?BBCCBABC???69::4444$5<<<.599&5;;;@;:;@@CCDAD@CB?A@@<@@BCCCCCCDBBBDBBB@@@@@=@AABEBBA?B?BCB@BBBCCBCC?CCCCBB?BB?BBB@EBBBB=@??<99::9.:A?C>>>?>>>B:=:==BA6;5;=@@@>@CCCBBB?A?AAA<BBB?CBBCCAAABBBCB>>???ACBA;;;BA8=9333)-)---666/67
@ATNG8:02209:06000
GATGGTAGTGTCAGTGCGCGTCGTCCAGAAGATCTGGAACTCTAGAAGAATTCAGATTTTTAACACGAGAGTAAACGTAAAAAGAAGGTTTTACAAGACTCACGTTAACAATATTGCAGCAGTACGCACACAATCGAAGCGCAGTAAGGATGGCTAGTGTAACTAGCAAGAATACCACGAAAGCTAGAAAAAGAAGTACGCTATTAACTATTAACGTACCTGTCTCTTCCGAAACGAATGAGTACACATCGTCGTGTCGTGCTACCATCGTTCCTTCTGAGTCT
+
BBBB?CCBBCCCCCDCAAADABADD?BAA>BBBCBB?B=@@BBAAC@CC?B@CAA999:9.:?BBECBAAA998+8<;;;;;*;B>C5;;;6;CC?CBBBFCC@@<@=AB?BEE?BBCABCDCFCCCCCCCC?CCCD?BBBBBBBB=B=B9989CCDCCAA>BCBBB@<AD@BBB>AAAAA<AAAA;;:::,00,0@@==AFA@>@>@@CC?A?ABBBA?ACB@??B?A?BBB>BBC?BBAAABBC@B@@AA@@@CBAAB@@@EE@DABAB?B@C?BBBCBAAA
@ATNG8:02211:05981
GATGGTAGGACGAGCGTCTGAGAGGTACTCATTCGTTTCGGAAGAGACAGGTACGTTAATAGTTAATAGCGTACTTCTTTTTCTTGCTTTCGTGGTATTCTTGCTAGTTACACTAGCCATCCTTACTGCGCTTCGATTGTGTGCGTACTGCTGCAATATTGTTAACGTGAGTCTTGTAAAACCTTCTTTTTACGTTTACTCTCGTGTTAAAAATCTGAATTCTTCTAGAGTTCCTGATCTTCTGGCGCGTATGTATGTCGCCTACCATCGTTCCTTCTGAGTCT
+
@>9@>944.4::495<>599@@@A<@@@@BBH?CAAA=AC?B?CCCCDCCAAAABC?A?BDCD?C@CCBBBDCA@<@AAAA0@B?ABBE=AACF@CBC@CCACBBA;<7;;;;CCBB@CCC@DACCCDCCCC@DCCB?CCCCCCCCDDBBBBA@A9:;B?BB?B@CCBBBCAAA=@;;;;.;>B7;;CCC2BAAAC?CECCDGC;;;>BBBB0B@@<;9;?CD>BBBBBCD?B?BBABBB>@@B<CCAACABBBBBBAABE?BBB>@@BBC@DAC@CCBAAADD
@ATNG8:02213:05982
GATGGTAGTATAGAGCTCTACATAGTACTCATTCGTTTCGGAAGAGACAGGTACGTTAATAGTTAATAGCGTACTTCTTTTTCTTGCTTTCGTGGTATTCTTGCTAGTTACACTAGCCATCCTTACTGCGCTTCGATTGTGTGCGTACTGCTGCAATATTGTTAACGTGAGTCTTGTAAAACCTTCTTTTTACGTTTACTCTCGTGTTAAAAATCTGAATTCTTCTAGAGTTCCTGATCTTCTGGGCAGACTCTCACACGCCTACCATCGTTCCTTCTGAGTCT
+
@@@B@BABBBBBBBCCCCCDCCBBCDDDED@@?@CEE=BB?B?CDCCCCB?BAAAA?A?ABBB=@?BBBCCBBBB?DBBBB3BB@CBAA:?BBB>BBC?CC598?BBB@A>>>AAAA:??A:>:=A>>>?@@<A@AA<AAA?;;<>>>???=?>A<;<<<AB<A;:::AAAB::5;===>2=9>9::;;:*:>:9:1::<///===@=AAAA/A???A=B=@@;AAAB;::;?<?AB;;;///<;19996::?>>>??A=8389>9667==9=9=5>=A@@@@A
@ATNG8:02215:05963
TATGGTAGCACGAGTCACTCATATCCAGAAGATCAGGAACTCTAGAAGAATTCAGATTTTTAACACGAGAGTAAACGTAAAAAGAAGGTTTTACAAGACTCACGTTAACAATATTGCAGCAGTACGCACACAATCGAAGCGCAGTAAGGATGGCTAGTGTAACTAGCAAGAATACCACGAAAGCAAGAAAAAGAAGTACGCTATTAACTATTAACGTACCTGTCTCTTCCGAAACGAATGAGTACGTGTGCGACGTGTCTCCTACCATCGTTCCTTCTGAGTCT
+
@@@@=@CCBC@AABDCCCCC@@ACBACCC@CDCCA@?@?BBCCCCG@CC@C@CCCCCDFE5CACCCBBBABCBB<AA;;;;;*;A?C?CCC9B;;6:AA@@@>BB?B@??=?A@<???BBABBCABACCCBB?BBCC@CDCCCCBB=A=AAB?BCCCCCBB@ABBA::89B=AAB99:BCC;BAB?BEDCC2CC?BBBBBABAA:>:=??>:>:;;ABB?BBAABCC@C@CEC>B;;8;;;@BBBAAAAA??>AAA???BC@BCB?AAA?@<@>B>BBBBB@@A
@ATNG8:02217:05992
GATGGTAGTAGTACACTAGTCATACCAGAAGATCAGGAACTCTAGAAGAATTCAGATTTTTAACACGAGAGTAAACGTAAAAAGAAGGTTTTACAAGACTCACGTTAACAATATTGCAGCAGTACGCACACAATCGAAGTGCAGTAAGGATGGCTAGTGTAACTAGCAAGAATACCACGAAAGCAAGAAAAAAGAAGTACGCTATTAACTATTAACGTACCTGTCTCTTCCGAAACGAATGAGTACGAGAGAGCACACGTGTCTACCATCGTTCCTTCTGAGTCT
+
77=@<A?ABBCCCDCBCCCCCCBBB?CCE?A@@@996;?CCFCCCC@CC@C?CCCBCCCC3C@BBBCCBA?99939?>BBBC2A@=@9@@@7ABB>BAABCCDDC@B@BB>BAB?BBBBCCDCCCBCCDCBB?BBBC>BBCB?>>B<?=A@@=@CBBBCBB@BBBBBD?BB?BBA5:::9:,8==;99::::%:@<AAA=AAAAA5;5;<>>1818?BAB@CBBCBCB?C?AA@:A??;?BCCCCCC>>@B>>>CBBBBCCB>>@A=?<=:?9?:@;@ABCC>==
@ATNG8:02218:05999
GATGGTAGAGTATCATGTGTATCTCCAGAAGATCAGGAACTCTAGAAGAATTCAGATTTTTAACACGAGAGTAAACGTAAAAAGAAGGTTTTACAAGACTCACGTTAACAATATTGCAGCAGTACGCACACAATCGAAGCGCAGTAAGGATGGCTAGTGTAACTAGCAAGAATACCTCGAAAGCAAGAAAAAGAAGTACGCTATTAACTATTAACGTACCTGTCTCTTCCGAAACGAATGAGTACTACTCTCAGAGACACACTACCATCGTTCCTTCTGAGTCT
+
@@@C@DCCCCCCCCCCCCCDCCCDD?CCB@BBBCAA?A@CCCCCCC?BB?C@CBA:::::*;=ABECDICCCCD=CCCCCCC5CB=B4:::.;AA>CBBCCCCCC@C@A@>ABD?BBBBBCCCBBBCCCCCC@CBBC@CBCCCCAA?B@DCB>BCBCBCCC?BBBBBC?AA?BBC?BA@@@:??B@CCDDD2CC?C:::BAA@@;?;;?@@<?<?CICC?CCBBBBB@C?CBD=DBB?BBBCCCCB@@@ABBBD?@@BABBCDAA>A@@>>9=+0*0;;>@BB@
@ATNG8:02220:05963
GATGGTAGTATCTGCACACTCTGTCCAGAAGATCAGGAACTCTAGAAGAATTCAGATTTTTAACACGAGAGTAAACGTAAAAAGAAGGTTTTACAAGACTCACGTTAACAATATTGCAGCAGTACGCACACAATCGAAGCGCAGTAAGGATGGCTAGTGTAACTAGCAAGAATACCACGAAAGCAAGAAAAAAGAAGTACGCTATTAACTATTAACGTACCTGTCTCTTCCGAAACGAATGAGTACGAGAGAGCACACGTGTCTACCATCGTTCCTTCTGAGTCT
+
@?@B@BBBCBBBCBCCCC<<<<>@@<BCCACBBBBA>A=AABAAAC@BA>A=::::5CC?+;7===BB@@BBDD=BBAAA@@000*/2777.9:<9>666>=>9;8;@;;:;BD=A@@BBCBBCCCCCBBDD=@@@@?A;;;AAAB?C?A;;6;;;AB;;:<??>??@:==<000*000::,7<<8989887$794;;=B?8667).).3;;4;07;A@B:955::;;4948>?9ABB>A@ABBBBDCBBABACBBCBBBB999@>8<988?:??C?BBBB@@@9
@ATNG8:02221:05988
GATGGTAGTATAGAGCTCTACATAGTACTCATTCGTTTCGGAAGAGACAGGTACGTTAATAGTTAATAGCGTACTTCTTTTTCTTGCTTTCGTGGTATTCTTGCTAGTTACACTAGCCATCCTTACTGCGCTTCGATTGTGTGCGTACTGCTGCAATATTGTTAACGTGAGTCTTGTAAAACCTTCTTTTTACGTTTACTCTCGTGTTAAAAATCTGAATTCTTCTAGAGTTCCTGATCTTCTGGGCTGCGCTGATATGCGCTACCATCGTTCCTTCTGAGTCT
+
:99>:>BBBCCBABBCDDFCDCCBBBCCCC@@=@@@A<AC@D@CBBBBCD@CBAAA@B@BBBC?C?CCCBBBBAA>ADHFD2BA>AB>D4=@?C?BAA>BB>>>>BBB??DAAAAAA;==>;>9@AA@;;;@<@@@@<@==>@@@A@@@@A@>>><:::;>>8>9>>>>@B>>?:>>>AA6A<A;?<@>@,@@666+--3---76-/*/;;;)76<<A6A9::68@@@A>>:>:<<<>>>566:;29//-=6--/;@;<>===;;5:=<;=5959-//=<<<@>
@ATNG8:02231:05988
GATGGTAGGCGAGAGTGAGACGCAGTACTCATTCGTTTCGGAAGAGACAGGTACGTTAATAGTTAATAGCGTACTTCTTTTTTTCTTGCTTTCGTGGTATTCTTGCTAGTTACACTAGCCATCCTTACTGCGCTTCGATTGTGTGCGTACTGCTGCAATATTGTTAACGTGAGTCTTGTAAAACCTTCTTTTTACGTTTACTCTCGTGTTAAAAATCTGAATTCTTCTAGAGTTTCCTGATCTTCTGGTGAGATATGCATGATGCTACCATCGTTCCTTCTGAGTCT
+
AABB@CBB?BCBBBBCCCDBCCBBBBBCCCCB@BCCC=CC@C?CBBBDCC?CCCAA=A?ABBB?B?AABBBBC@@;8999999"93,399:(8ABA?B@@<970:?@@>?<=BBBDB??<AAA7;7;>>>>>>>:A@?>7==A>>>@AAAAA???A=48//*/<7<9=AAACCB>>:>AADD;B<C<@@???/?C<;;0::::<=>;;;8====.<AAAC<?<>><>>>?>;;;1;5;;;>////6@9=@?@AA@???@@DAA@@@>>8=<<<?:?<@<>>@@>>>@
@ATNG8:02232:05995
GATGGTAGCTCTGCTCTGACTCTCGACTCTTTCGTTTCGGAAGAGACAGGTACGTTAATAGTTAATAGCGTACTTCTTTTTCTTGCTTTCGTGGTATTCTTGCTAGTTACACTAGCCATCCTTACTGCGCTTCGATTGTGTGCGTACTGCTGCAATATTGTTAACGTGAGTCTTGTAAAACCTTCTTTTTACGTTACTCTCGTGTTAAAATCTGAATCTTCTAGAGTTCCTGATCTTCTGGGCTGCGCTGATATGCGCTACCATCGTTCCTTCTGAGTCT
+
AABEACCCCCACBBBBCCCCCBBADC@@AAA<@CCD>CC?C@CCBBBCB?CECBA=B@BBBB?B@BBCCCB==C?BBBBB3@A=ABBB@BBBC@BBB?BB799?BAB?BBBD@@>A29:A<A<AAAA@==>>E???:;::@>>>AA???@@?>>=>?>=??;?<AA@@@BB>><>>?FF5@<?:;6777,7>==,--6----//90766'28799*..627668955055:A;779///;@6@733;----=77<@?>=;;5;;;;<6:6:177;=99=A
@ATNG8:02238:05966
TATGGTAGCACTGCGCACACATCCCAGAAGATCAGGAACTCTAGAAGAATTCAGATTTTTAACACGAGAGTAAACGTAAAAAGAAGGTTTTACAAGACTCACGTTAACAATATTGCAGCAGTACGCACACAATCGAAGCGCAGTAAGGATGGCTAGTGTAACTAGCAAGAATACCACGAAAGCAAGAAAAAGAAGTACGCTATTAACTATTAACGTACCTGTCTCTTCCGAAACGAATGAGTACGTGTGACGTACGTGAGCTACCATCGTTCCTTCTGAGTCT
+
@A@C?BCCBBBBCCBABCCBBBBB=BCDBCCBDBB?B@BBCCCCD>AA@C@BCBBBDDD5E@<;;ICCBCDEF>CCCGGEE5BB?B?BBC9CCC@BBCCCDCCC?C@BB>AACACBBBBCABBCCCCCCCCBCBAA?B?@@EEFC?B?B:96;BBBBCDC@BBBBBB?BB?9:9787CCC:A8848AAAB3BD?B:::BCCCC?B@??@@<@=;:ACC?BB@@@BB?B?CCE>BBC@BBCCCBBBBBBABCCBBCBCBBBBBAA=99::B?C?B?BBBBBBBC
@ATNG8:02192:06011
GATGGTAGCTATACGTATATCTATGTACTCATTCGTTTCGGAAGAGACAGGTACGTTAATAGTTAATAGCGTACTTCTTTTTCTTGCTTTCGTGGTATTCTTGCTAGTTACACTAGCCATCCTTACTGCGCTTCGATTGTGTGCGTACTGCTGCAATATTGTTAACGTGAGTCTTGTAAAACCTTCTTTTTACGTTTACTCTCGTGTTAAAAATCTGAATTCTTCTAGAGTTCCTGATCTTCTGGCTCTCGTAGACAGATACTACCATCGTTCCTTCTGAGTCT
+
445A:CCBBBB@@ABACCFCCCCBBB@;ACCC?CCCC>BCBC@CCCACCD@BBABA@D?AACC@C?BBBAAABCA=99999)9;8?>>>:?BBC@CDC?><4989D??<?CDCBABC?A@@9>:>>><<<==:=>>C<?>?A>===@@A@@@8896<<>:?A<?<?AA???A>>;>????3?<?<>>BBB/AA888-8=>;;;@@@A=AAAA/A;;;@;@;>>;>??@???<A=AAAA@@7;;D>A@>8:9<9:9>>AAAAC=::5;;;==:==B=???@B@@@
@ATNG8:02193:06038
GATGGTAGAGAGAGCTCTCTCATGTACTCATTCTTTCGGAAGAGACAGGTACGTTAATAGTTAATAGCGTACTTCTTTTTCTTGCTTTCGTGGTATTCTTGCTAGTTACACTAGCCATCCTTACTGCGCTTCGATTGTGTGCGTACTGCTGCAATATTGTTAACGTGAGTCTTGTAAAACCTTCTTTTTACGTTTACTCTCGTGTTAAAAATCTGAATTCTTCTAGAGTTCCTGATCTTCTGGATATGAGTGACTCGTGCTACCATCGTTCCTTCTGAGTCT
+
@:?D;DCBCBBCCCBBBCCBBBBABCBBB@A=@@@;@D=A=@@ACCCD@CCCCB@B@BCCC@CACBBBCCCBB?@@@@@0@@?A@AA<ABBB@CDB?AA7;;AABB@BBCBAAAC>CCC>@=ABBB@AAB@BB?B6::@>>>>>>>AAA???>:677;?D;?<?AA@@@A@@5;;===2==B<A?ADD/B?<<<6<66///:9:?=CCCB/A;::>:><>>;>???===>D;??@@@A8;;@<@@;;;;;;@@AAADAA???A=B>>>A<A;?:?@==9///
@ATNG8:02195:06021
GATGGTAGCGCACACATAGATACAGTACTCATTCGTTTCGGAAGAGACAGGTACGTTTAATAGTTAATAGACGTAACTTCTTTTTGCTTTGCTTTCGTGGTATTCTTGTCTAGTTACACTAGCCATCCTTACTGCGCTTCGATTGTGTGCGTACTGCTGCAATATTGTTAACGTGAGTCTTGTAAAAACCTTCTTTTTACGTTTACTCTCGTGTTAAAAATCTGAATTCTTCTAGAAGTTCCTGATCTTCTGGTATGACTAGTTACTACATCGTTCCTTCTGAGTCT
+
8::@9==B@<<@@@?@@@<@999555555944.4==>6>><?:6;:A<::16;;B>@6B5??9900:>70//98838<,//999$//7:.//49)449939/-(-80---<::<<>>>>>=552444.46;<<;;A<<7<6658<;>666<<<>?======86667;;9@:;;:<:::<=9=>>>>>+<9<7::<<:$44444(//0//////5.5555$5999:5;9==75////)/:)/)/<@<>=265<7<:;;<<=95;=@>=>==@?>=<?29299999BDB
@ATNG8:02196:06017
GATGGTAGTATCTGTCTACGAGAGCCAGAAGATCAGGAACTCTAGAAGAATTCAGATTTTTAACACGAGAGTAAACGTAAAAAGAAGGTTTTACAAGACTCACGTTAACAATATTGCAGCAGTACGCACACAATCGAAGCGCAGTAAGGATGGCTAGTGTAACTAGCAAGAATACCACGAAAGCAAGAAAAAGAAGTACGCTATTAACTATTAACGTACCTGTCTCTTCCGAAACGAATGAGTACACACTCTCATATGACACTACCATCGTTCCTTCTGAGTCT
+
//8969:@<B@;?;=B>>BAACC@@8<>:5::::9=5:5:;AB:9:=@@=A=A@@:9999(9?ABBBA@A@899,99:ACDD+9925.55506=A@CCDBBCCBE@E@CB@BA@=@A?@@@CCBCCBBBC@@=@BAB?BAAACCBB?B?B@@>ABBCBBBC?CCCCCD@BA=AA=8>??AB9BB@=@>AAA.;;9=00/>9;>>0816655094559AA=A@@@A@@<@=???9?AD?BBAAAA@@AA???A??>99;;:::<;;6:333328280448:::33
@ATNG8:02197:06021
GATGGTAGGTGCACATGAGTGTATCCAGAAGATCAGGAACTCTAGAAGAATTCAGATTTTTAACACGAGAGTAAACGTAAAAAGAAGGTTTTACAAGACTCACGTTAACAATATTGCAGCAGTACGCACACAATCGAAGCGCAGTAAGGATGGCTAGTGTAACTAGCAAGAATACCACGAAAGCAAGAAAAAGAAGTACGCTATTAACTATTAACGTACCTGTCTCTTCCGAAACGAATGAGTACGATGAGAGAGCTCTCTCTACCATCGTTCCTTCTGAGTCT
+
?@@C@CBD@BBBBBBBBBBBCAAAE@DCC@CBBA:97:?CBBDECC@@@?AACCCCCCCC5C@CDBBBCDCCCB;??;;;;;.;C?C>BBB<BBB@DBBCCCC??=??BD@BBA>ABBBCBBBCDDCECBBB?CCCC=BBBBBBBB?B?BBB@CCBCCCBA?BBCCBB>BB>A@@>BB??>6=8928??@A2@C@C>>>CCDBB??:?AAA8:7:@CBB@BBAAABB=A?BBB=CCC?BBCCBBCBCA@@CCBBBBBB???????>@BB>B@B@C?BBB>>>BB
@ATNG8:02197:06024
GATGGTAGTGTCATATGAGAGTGTGTACTCATTCGTTTCGGAAGAGACAGGTACGTTAATAGTTAATAGCGTACTTCTTTTTCTTTGCTTTCGTGGTATTCTTGCTAGTTACACTAGCCATCCTTACTGCGCTTCGATTGTGTGCGTACTGCTGCAATATTGTTAACGTGAGTCTTGTAAAACCTTCTTTTTACGTTTACTCTCGTGTTAAAAATCTGAATTCTTCTAGAAGTTCCTGATCTTCTGGGATGTGTGCGCAGTGCCTACCATCGTTCCTTCTGAGTCT
+
@:@A>ABBCBBBCCCCCFBBBCBBCCCCBC999;CCC>CD@C@BBBBBBB@BBBCC@B?@@CC?B@BBBBB@BAC@BBCCB'544)48?@8ABCB?C@A=@C9:;AAAC?CCBBBBCC?CBB<A=ABBAAB;<7;CBB>ABB;<<BA@@BAAA@A@<@@?;;;49;>@?>:99?>>@9;:;-9<@855555$44;;;)54959955698;;;;$55599495;@;90000)/7)/)//;9;:265;?69959?@@@>969?@@>BBB@CBCBB?A@DFCGGKGCCC
@ATNG8:02199:06054
GATGGTAGCTCGCTGATGATATCTCCAGAAGATCAGGAACTCTAGAAGAATTCAGATTTTTAACACGAGAGTAAACGTAAAAAGAAGGTTTTACAAGACTCACGTTAACAATATTGCAGCAGTACGCACACAATCGAAGCGCAGTAAGGATGGCTAGTGTAACTAGCAAGAATACCACGAAAGCAAGAAAAAGAAGTACGCTATTAACTATTAACGTACCTGTCTCTTCCGAAACGAATGAGTACACATCGTCGTGTCGTGCTACCATCGTTCCTTCTGAGTCT
+
789>@AAC;;6<BBBBBCBAA;9;A=B?A159@;;;;@;?A@@@?A=??<??CB??>CCC3D?997?>>=<<;;3<=;9994$9?;=?BGG;CCB@B<;;BD;;;69<@A?BGD@BC@@@@?ABCBBA@ABA=ACAB>;;;CAAAC?C=@<;6;B;:;A;:5:?<==@9>>?AAA>AA@@@9BBB?BCDFF3??=?BABB??AD=B=AA==5:5;=ABB@BBA@@?@<@<@AA=ABB>??@?@EFDBBBBBBBCBB??@BBBACC????AB?B@D?BBAABBB?
@ATNG8:02203:06018
GATGGTAGTACATGATAGACGACACCAGAAGATCAGGAACTCTAGAAGAATTCATGAATTTTTTAACACGAGAGTAAACGTAAAAAAGAAGGTTTTACAAGACTCACGTTTAACAATATTGCAGCAGTACGCACACAATCGAAGCGCAGTAAGGATGGCTAGTGTAACTAGCAAGAATACCACGAAAGCAAGAAAAAGAAGTACGCTATTAACTATTAACGTACCTGTCTCTTCCGAAACGAATGAGTACCTCTCAGACGCTCGTCCTACCATCGTTCCTTCTGAGTCT
+
88:=8=C;:;??@@A?:9;555<<<5;;;:7>7/0/4939//5:8:177)/)/---/)/6666#/(/9633333333)39999:99$33-3-333&333,3733333398(3,3839:=8=::;>BBBBCDBAAACC?BABB=@@ABBBBC@CACA@?@BBCCDDC@BBBBBB@BB?BCC>AABDD=BA@<??>??2@@?BBCCBAAAC<=<>AA>1818>CBB?BBA@@BA<@<@AA;A@@=@BAAAAC=?@@@@999??>ABBB?887>BA@=B?C@C;;:@@@:::
@ATNG8:02205:06049
GATGGTAGGACGAGCGTCTGAGAGGTACTCATTCGTTTCGGAAGAGACAGGTACGTTAATAGTTAATAGCGTACTTCTTTTTCTTGCTTTCGTGGTATTCTTGCTAGTTACACTAGCCATCCTTACTGCGCTTCGATTGTGTGCGTACTGCTGCAATATTTGTTAACGTGAGTCTTGTAAAACCTTCTTTTTACGTTTACTCTCGTGTTAAAAATCTGAATTCTTCTAGAGTTCCTGATCTTTTGGCGCGTATGTATGTCGCCTACCATCGCAATTGCCTAGTCT
+
@A:<45<?7@?<<;;69<>C9::B?:9:?B;;2:94=6=?5:69A@@=@@==9:00)0*0///7<8@@@@666>>:==@FF1=A<<<<<6ABBD?AAC>BB9;;BBBCACEBBAAAB?AAA>B>BBD;<;BC=@;;;@BBBBCC@;;;ACA;;;?4:999,995:5<596=====155999+9.5.5;;@@0@@@@@:@;@@@B9955.5599$5>;96458;>;;BBB===<?/0/89//0/&4.44:<>?969=@@?;==5:99399948;0406<8;;;===
@ATNG8:02206:06022
GATGGTAGTGTCATATGAGAGTGTGTACTCATTCGTTTCGGAAGAGACAGGTACGTTAATAGTTAATAGCGTACTTCTTTTTCTTGCTTTCGTGGTATTCTTGCTAGTTACACTAGCCATCCTTACTGCGCTTCGATTGTGTGCGTACTGCTGCAATATTGTTAACGTGAGTCTTGTAAAACCTTCTTTTTACGTTTACTCTCGTGTTAAAAATCTGAATTCTTCTAGAGTTCCTGATCTTCTGAGATATCATCAGCGAGCTACCATCGTTCCTTCTGAGTCT
+
;56C;?CCCAAACCCCCCCCECDCBCCCCC@?<@@@A=CCAD@BBCDCCC?CCECC@C?BBCC?C@CCCCCBBCC?BBBBB5BA?B@BA<@BBB?BDG@BC?:9;CCC@CCCCCCCCADDD?@?@BBBCCCC@CCCCABBBCCCCCCCBBBCCCC@CCC?CD?B?BBCBDCABC@C::::6:;?=:::::*:BABE<BBCBBCCCBC<@@@@,ABBBC@C@BC@CCDDBBB?C?CCCCCC?AABBBCCCGDDDDGDDCBCCCAA>BBCCF@E?B>AACBCBAB
@ATNG8:02212:06059
GATGGTAGATACTCGCTGATACACCCAGAAGATCAGGAACTCTAGAAGAATTCAGATTTTTAACACGAGAGTAAACGTAAAAAGAAGGTTTTACAAGACTCACGTTAACAATATTGCAGCTGTACGCACACAATCGAAGCGCAGTAAGGATGGCTAGTGTAACTAGCAAGAATACCACGAAAGCAAGAAAAAAGAAGTACGCTATTAACTATTAACGTACCTGTCTCTTCCGAAACGAATGAGTACATAGATATACGTATAGCTACCATCGTTCCTTCTGAGTCT
+
889<:@@A@:66<<<<;A@AA@AAA=BAC>@@@A@@<@=BBBBABC7558;7::;88888)828<======;;;5:/00AAA0CA@B,;;9&555.5<@@@@@@@;?;?@;@??<@@AAC@@AAB996=BCC@BBBB=@@B@@@BC@C?BBC>ABBAA@8828>>:>>8==588;8>?@@;3;9<8337789%9;578988830/39+//;=7;8;///60------6494///(3983:;:899888:434:<====CC>==AAA>B977A07.36;9;82222
@ATNG8:02226:06032
GATGGTAGCTCTGCTCTGACTCTCGTACTCATTCGTTTCGGAAGAGACAGGTACGTTAATAGTTAATAGCGTACTTCTTTTTCTTGCTTTCGTGGTATTCTTGCTAGTTACACTAGCCATCCTTACTGCGCTTCGATTGTGTGCGTACTGCTGCAATATTGTTAACGTGAGTCTTGTAAAACCTTCTTTTTACGTTTACTCTCGTGTTAAAAATCTGAATTCTTCTAGAGTTCCTGATCTTCTGGGTCTACGCTCGTCGCGCTACCATCGTTCCTTCTGAGTCT
+
A@CD@BBCBBACBBBBCCCCDCCCBBBCCC??>?BCC>CB?C@BBBCCCC?CCCCC@D@CBBB?BADDD@CCCBC?BDCCC5BB?BBDB=CCCCACCB>BB<@@@BBD@BCCCCBCD?BBC?B?CCCCBBBB?BCCC?BCCDDBBBCCCBBBBBC?CCC@DD>A?ABCCCCCDD@FBBBB9A;@;::999.9CFGE=BBBCCCCCCC>AAAA2ABCCC?B@CD?BBDCCCC?B?BCCBBB?BBCC>CCCCCCCCDCAAAAAABBB@BBBAB@B?D@BBCBBB?@
@ATNG8:02228:06048
GATGGTAGCAGACGTGACAGAGCGCCAGAAGTTCAGGAACTCTAGAAGAATTCAGATTTTTAACACGAGAGTAAACGTAAAAAGAAGGTTTTACAAGACTCACGTTAACAATATTGCAGCAGTACGCACACAATCGAAGCGCAGTTAAGGATGGCTAGTGTAAACTAGCTAAGAATACCACGAAGCAAGAAAAAGAAGTACGCTATTAACTATTAACGTACCTGTCTCTTCCGAAACGAATGAGTACAGAGAGTACGATATGTCTACCATCGTTCCTTCTCGAGTCT
+
<<9@7:?BAB;;;;<;<<///<<<=@9969==8BBB<A?AAAA@AA?BB?B@BCB>9999)979:8=888;;77.7777777'886<7===/<37.3986625224:4994966/8;;;:9<=>AAADD>>><?>950//-68--(.05(..:6555==:866(659:8887=<8=B=59>>9025=599998)//(/888;=>;;5;189>>5:5;888A<@@A<<;<+/)/33-300)0:::-///./799785>>>>888>>>@<AAA>:5:7<7</--97--/
@ATNG8:02229:06058
GATGGTAGTCTCAGATAGTCTATAGTACTCATTCGTTTCGGAAGAGACAGGTACGTTAATAGTTAATAGCGTACTTCTTTTTCTTGCTTTCGTGGTTTTCTTGCTAGTTACACTAGCCATCCTTACTGCGCTTCGATTGTGTGCGTACTGCTGCAATATTGTTAACGTGAGTCTTGTAAAACCTTCTTTTTACGTTTACTCTCGTGTTAAAAATCTGAATTCTTCTAGAGTTCCTGATCTTCTGGTCTACTACACTGTACTCTACCATCGTTCCTTCTGAGTCT
+
CA@B@BBBBBCDECBCBCCDDCCBBBCCCCBA?ADDD>DD?C?BBBCCDD@CCCBC?C@CBCB@CACCDCCCDCB?BADDD1AA<AAA@<AABD=CCA3@C=;;;CBD@CBBBBBBC@BBF=?=?A?>>BBB?AABD?CBBBCCCCBCCCAAACC@CBB?BD?B?BBCCCBDFD@EBBBB9B@E>;;;;;*<BBBD>CCCBEDBBA@5;;;;*;@@AD@C@BC@CCCCBAA@D@CBBBCC?BBCFBBBBBDCCCCCBCCCCCCCC@BBBBC@C?C?CBBBBBAA
@ATNG8:02230:06033
GATGGTAGTATCTGCACACTCTGTCCAGAAGATCAGGAACTCTAGAAGAATTCAGATTTTTAACACGAGAGTAAACGTAAGAAGAAGGTTTTACAAGACTCACGTTAACAATATTGCAGCAGTACGCACACAATCGAAGCGCAGTAAGGATGGCTAGTGTAACTAGCAAGAATACCACGAAAGCAAGAAAAAGAAGTACGCTATTAACTATTAACGTACCTGTCTCTTCCGAAACGAATGAGTCGTGTGACGTACGTGAGCTACCATCGTTCCTTCTGAGTCT
+
BCBC?CCCDCCBBBBDCBCECCBCC@CBB?BECCBB?B?CCCBBCD?BB?B?BCCBBBBB3B?CCBABCCCBBB>>>@C@DE@CC?C=@@@7@BC@CCCBCFDCC?B?BC?CCCADDCBBCCCDCCCBBBCB?CCCC?BBBB@@?A?C?C@@<@CCFBBBB?CCBBBB>BB>BBB?BA@@?:@@A=@CCCC3BB@D777AADDA;A;CAAA:=:>@CBC@BCBBBBB@C@CCC=CCD?AACCCBBBCBBBBBAAABBBB@@BBB@A@ABB?C?A>ACCCC>::
@ATNG8:02194:06060
GATGGTAGGTGCACATGAGTGTATCCAGAAGATCAGGAACTCTAGAAGAATTTCAGATTTTTAACACGAGAGTAAACGTAAAAAGAAGGTTTTACAAGACTCACGTTAACAATATTGCAGCAGTACGCACACAATCGAAGCGCAGTAAGGATGGCTAGTGTAACTAGCAAGAATACCACGAAAGCAAGAAAAAGAAGTACGCTATTAACTATTAACGTACCTGTCTCTTCCGAAACGAATGAGTACGATGAGAGAGCTCTCTCTACCATCGTTCCTTCTGAGTCT
+
<<;;7;>C7@ABBDCBBBC;<;;;C>BAB>BBAAA@;@<@@@BB;<5;A5;;.;?>?@BBB1B>@@BCA@?;;:@,9555555$5:7<9>==0<6646BCDELCBA=@>AB>BCG?BBBBBDDCCDDBBBBBB@DABB?AAAA@@@C@C?C@@@@CCCCBBB@BBCBBB=???CBA?AC@@@999:9=???@.@B>ABBABBDBA>=;??;;5;:==BBB?AA@@@AA7<:;CG>B;;9;;:@@@???:99@?997?===>>?998<@>;7;8<19188<<>;>>
@ATNG8:02202:06073
GATGGTAGCACGACACGACGATGTGTACTCATTCGTTTCGGAAGAGACAGGTACGTTAATAGTTAATAAGCGTACTTCTTTTTCTTGCTTTCGTGGTATTCTTGCTAGTTACACTAGCCATCCTTACTGCGCTTCGATTGTGTGCGTACTGCTGCAATATTGTTAACGTGAGTCTTGTAAAACCTTCTTTTTACGTTTACTCTCGTGTTAAAAATCTGAATTCTTCTAGAGTTCCTGATCTTCTGGCTCTCGTAGACAGATACTACCATCGTTCCTTCTGAGTCT
+
BABB@CBBBBCBBBCCCCAABCBDCCCCCCAA?ADDD>CC?B?BBBCCDD@CCBCC@C>@A@B?B@BC?ABAABBC=AACCD3AB?B@@B=BBBB>BBB>BB>==>CBB?BBBBAAAA>A@@9>:>@>>===?;CAAA:=>>>>=@>AAAAAA???<?>?=AC<A<AAAAAAAAA<?=>==2=<A:=:999,9>333)------9<7;7<CCB/A>>?D=D<?>;>AAA>===A<A?AAAA8<<A=A@@<=<A@@@@@A>>@A?=<6<<===:=;@<@>>>>>AA
@ATNG8:02202:06094
GATGGTAGTGCGTGAGAGAGAACCCAGAAGATCAGGAACTCTAGAAGAATTCAGATTTTTAACACGAGAGTAAACGTAAAAAGAAGGTTTTACAAGACTCACGTTAACAATATTGCAGCAGTACGCACACAATCGAAGCGCAGTAAGGATGGCTAGTGTAACTAGCAAGAATAACCACGAAAGCAAGAAAAAGAAGTACGCTATTTAAACTATTAACGTACCTGTCTCTTCCTAAACGAATGAGTACGTGTGACGTACGTGAGCTACCATCGTTCCTTCTGACGTCT
+
@:>B@CDEBBBBAAABCCCBB>AA>BCC@DCCCA@?@BCCCCCCC@CC?C?BCCAABAB1A@BBAAABBCCCC>AABDFEE5BC@B@CCC<CBB?BCCBCCCCB@B?BB@BADADCAAABCCCCBBBCDCC@CC??<@@@@:;:B?C?C;:49??:??<;8;<99/-(-60,,(,)---//(/89377778)8:7<=<=95....'.5.78/2+2.56:::.4445;;;7=89::4::86;;==;<;;B??A@????333<988:33,/68//(/050588-..983
@ATNG8:02205:06067
GATGGTAGGCGTGTGAGAGTCTGCCCAGAAGATCAGGAACTCTAGAAGAATTCAGATTTTTAACACGAGAGTAAACGTAAAAAGAAGGTTTTACAAGACTCACGTTAACAATATTGCAGCAGTACGCACACAATCGAAGCGCAGTAAGGATGGCTAGTGTAACTAGCAAGAATACCACGAAAGCAAGAAAAAGAAGTACGCTATTAACTATTAACGTACCTGTCTCTTCCGAAACGAATGAGTACCTCTCAGACGCTCGTCCTACCATCGTTCCTTCTGAGTCT
+
ACBB@BCB?BBBDDDCCBA@@AAA@4BBB?BBBBA@>@@CABBBBB=BC?C?BAB>@@@@0@@AAABBDCAAAA8@?99999(:?<A?CBC579C?B?=@AAAB?;?=;;7;AA9======?@AB>>=>>;;7;@??<@??A>>>?<A<@@B?AAABBBBB@AA@?BB?BD?>>>>AADCC?BB?8:::::)86/5==>=<@==8=8<=8938=AABAB:>=>>>==:=<AAA:@BB?BBBCC??=?CCC???>>>A>>>A;@@A=>>@@B>B>B>>>=>>;88
@ATNG8:02208:06086
GATGGTAGCACGAGTCACTCATATCCAGAAGATCAGGAACTCTAGAAGAATTCAGATTTTTAACACGAGAGTAAACGTAAAAAGAAGGTTTTACAAGACTCACGTTAACAATATTGCAGCAGTACGCACACAATCGAAGCGCAGTAAGGATGGCTAGTGTAACTAGCAAGAATACCACGAAAGCAAGAAAAAGAAGTACGCTATTAACTATTAACGTACCTGTCTCTTCCGAAACGAATGAGTACGTGTGCGACGTGTCTCCTACCATCGTTCCTTCTGAGTCT
+
@@AJ@DCCBBBBDFDCCBBDBBBBD@CCC?CCCCAB?BACBCCCCC@CD?B?BCCCCCCC3C@CCCCCC@AABG>D?@ACFC5CC@C4;;;.;BDACBBCCCDCC?C@CC?CCC?BBCABBCCCCBBBBCDD?CCCC?BA@@@@@B>B@DBB?BDDCAAAA?CCAAAC?BB?BBB=@@>?>8>>=9::999(:@>B???BC@@@;>;>>>>7;7;ACBB?BBAAABA=A?BBB>CBC?CCCEDBBBBB@??BBBBBBB@@A<@@A=AAA?B?B@C@BBDAAABB
@ATNG8:02210:06085
GATGGTAGGCGTGTGAGAGTCTGCCCAGAAGATCAGGAACTCTAGAAGAATTCAGATTTTTAACACGAGAGTAAACTTAAAAAGAAGGTTTTACAAGACTCACGTTAACAATATTGCAGCAGTACGCACACAATCGAAGCGCAGTAAGGATGGCTAGTGTAACTAGCAAGAATACCACGAAAGCAAGAAAAAGAAGTACGCTATTAACTATTAACGTACCTGTCTCTTCCGAAACGAATGAGTACGATGAGAGAGCTCTCTCTACCATCGTTCCTTCTGAGTCT
+
?@AD@CBB?B@@ADDCDCBAAB@@@:@BDACCDCBB@B?BCCCBCC@BD>A=@AB::::;.;@CCBCBCABCCD>AA>ACCC3BA7;6;=>2>AB;@?BBBBBCC?@<@>8=7618;==>???AAAD===>A=C???<>===AA;;7;;?8;7;BAABABD@CCCC@@>@@<@DC=AA;;;0;A?;=====,::3:???CA99:4:4:AAA?BAFC99:@EAABB??<@@FDD=ACC@CCBCBBBAAABBC???BBBBBBAABBB?BBBBB@C>A>ACC?<=<<
@ATNG8:02213:06071
GATGGCGTGTGAGAGTCTGCCCAGAAGATCAGGAACTCTAGAAGAATTCAGATTTTTAACACGAGAGTAAACGTAAAAAGAAGGTTTTACAAGACTCACGTTAACAATATTGCAGCAGTACGCACACAATCGAAGCGCAGTAAGGATGGCTAGTGTAACTAGCAAGAATACCACGAAAGCAAGAAAAAGAAGTACGCTATTAACTATTAACGTACCTGTCTCTTCCGAAACGAATGAGTACGATGAGATCTCGTGTGCTACCATCGTTCCTTCTGAGTCT
+
CCCC@CCBABCDFDDBBBCBC=CCB?CC@@ACACACCCCCCC@CC?C@FEHCCBBB5B@CCCABBBCBBB<@A<>===.=A<A:@@@6ABB?BEBBCCCCC>A>BC?AAA9==@@AA??AA???;;<?;AAAA9==???@==7=;C?B>AABBBAAA>BCBBA@=@B>BA@>BBBBA:??@:@@@@@2>?;?BA@@@AAA;@9@AAA;A;?????;?<;;8998><AAB;;???BBBBBBBBCCCBBBABA@@@A;;;??@;A8<<C>C>A<AAA==>==
@ATNG8:02218:06095
GATGGTAGCTATACGTATATCTATGTACTCATTCGTTTCGGAAGAGACAGGTACGTTAATAGTTAATAGCGTACTTCTTTTTCTTGCTTTCGTGGTATTCTTGCTAGTTACACTAGCCATCCTTACTGCGCTTCGATTGTGTGCGTACTGCTGCAATATTGTTAACGTGAGTCTTGTAAAACCTTCTTTTTACGTTTACTCTCGTGTTAAAAATCTGAATTCTTCTAGAGTTCCGATCTTCTGGAGATATCATCAGCGAGCTACCATCGTTCCTTCTGAGTCT
+
@@@B@BBBBBACBCCCFDDCCBBBBB@@ACCCABCGG>BB@B@CBBCCCC?CCCCA>A>AAAA>A>CCCCABBBB?BBBBC1BA;@@BB9BAAA?BBB?==:>=ACFD?AACCBB@@>>AA:=9=AA?@>>>;@CBA:>>????AC::=AAA=<<==>>=@@<@<AAA@@@A??;>;;;;1;:>:88888(8>:::1:9;;9:@>>>08675'27::;;D;::7:>=>:;;<@;>=9;;6;BB=@@@BB@@???==:::767@@9;;>@@<C=D>??==;;;;
@ATNG8:02225:06068
GATGGTAGCTCACGTACGTCACACGTACTCATTCGTTTCGGAAGAGACAGGTACGTTAATAGTTAATAGCGTACTTCTTTTTCTTGCTTTCGTGGTATTCTTGCTAGTTACACTAGCCATCCTTACTGCGCTTCGATTGTGTGCGTACTGCTGCAATATTGTTAACGTGAGTCTTGTAAAACCTTCTTTTTACGTTTACTCTCGTGTTAAAAATCTGAATTCTTCTAGAGTTCCTGATCTTCTGGTATGACTAGTGTACTACTACCATCGTTCCTTCTGAGTCT
+
<8=93444;;45:99;;6;BBBBBBBBBBBBB@DCCC>CCAD@CCCCCBB?CBBBDAD?B@@@<@<?@AA:9:BA=;;;;;.;;<>@@<3>?89384>:<=1778977,33777;;845::5:275:=::;@<@8888=<;==887>>765;799=:8749:/5-555522955.55677+727355555(56999-335...6<9=28775(5555938422,2222778162676655/5585888:>9565<997775559939:<;;29498<;;===>>
@ATNG8:02228:06079
GATGGTAGCTCTGCTCTGACTCTCGTACTCATTCGTTTCGGAAGAGACAGGTACGTTAATAGTTAATAGCGTACTTCTTTTTCTTGCTTTCGTGGTATTCTTGCTAGTTACACTAGCCATCCTTACTGCGCTTCGATTGTGTGCGTACTGCTGCAATATTGTTAACGTGAGTCTTGTAAAACCTTCTTTTTACGTTTACTCTCGTGTTAAAAATCTGAATTCTTCTAGAGTTCCTGATCTTCTGGATACACTCATGTGCACCTACCATCGTTCCTTCTGAGTCT
+
CBCC?CBCBBCBCBBBBCCCDCCBBBCCCCBB@BCCC=BB?C?CCBBCCB@CCCCC@C@CCBB>B@BCCCCCCBA>;;;;;*;C=CBBC=BBBB?CCC@BB9;;;DBC@BBBBBCCG>A@B?B?CCCBCCBB?BB;:8:CBBCDBBBDCCCBBAA>BBB?AB>A>ACCCBBBCEACCCCC;A<A=:::::*;CCDD>DBCDCCBA@B5;;;;*;@@;;;;@CE@BBCCCGD@B?BEECBB@BBCACFDCCBBCCCBBBCCC@AAA@BBBBB@C@C?BCCCBB@A
@ATNG8:02230:06070
GATGGTAGTCTCAGATAGTCTATAGTACTCATTCGTTTCGGAAGAGACAGGTACGTTAATAGTTAATAGCGTACTTCTTTTTCTTTGCTTTCGTGGTATTCTTGCTAGTTACACTAGCCATCCTTACTGCGCTTCGATTGTGTGCGTACTGCTGCAATATTGTTAACGTGAGTCTTGTAAAAACCTTCTTTTTACGTTTACTCTCGTGTTAAAAATCTGAATTCTTCTAAGTTCCTGATCTTCTGGAGATATCATCAGCGAGCTACCATCGTTCCTTCTGAGTCT
+
@==>8<;?ACECCCCABAACABDBCBBBBBBB@BCFF>BBAC?BCECBBB?BCCCC@C?A@A@@BADBBCDAAA@5;::::);;:,9894)489<8>>>@>B99;:ABD@CBCCCCCC?B@@=@>BCCAAACB6;;@@=ACCCDDCDDBBBBBBAA>@@@<@@>A>AAA@@BB@@<?:::;;':<C;BBBBB1;;CCC<B;;:BA?;9949999'9>>@=@?@BB?@@@<@@=B?BBCAA@?@@C@BBA@@@CBABBBAAC@AABC?CCCBC@CAC?BBBEBA??
@ATNG8:02231:06108
GATTAGTATAGAGCTCTACATAGTACTCATTCGTTTCGGAAGAGACAGGTACGTTAATAGTTAATAGCGTACTTCTTTTTCTTGCTTTCGTGGTATTCTTGCTAGTTACACTAGCCATCCTTACTGCGCTTCGATTGTGTGCGTACTGCTGCAATATTGTTAACGTGAGTCTTGTAAAACCTTCTTTTTACGTTTTACTCTCGTGTTAAAATCTTGAATTCTTCTAGAGTTCCTGATCTTCTGGTGTCGTCTATCATGTACTACCATCGTTCCTTCTGTAGTACTAT
+
///29::;CBBBCBBBBBBBBBBBBBCC;;8;?>?;AB>B?BABCAAA@CCBBA@D@BBBB?B>ABBBBBCBB<77777.3938373,39;@=BB@=@@49:7?;@>BBCBBAAA:>>><>9>AAAA<<>;???A7;;;@@@?????AABAAA7:;;:>>9?;>>>======-//868+96>398>>>,;;////'/.33337957+555'27727:0505=5888:8885:6;B?>::16//+/<<76;=>?A::676===AB=;;;>>;>=A<AA3339--,299
@ATNG8:02232:06066
GATGGTAGTAGTACACTAGTCATACCAGAAGATCAGGAACTCTAGAAGAATTCAGATTTTTAACACGAGAGTAAACGTAAAAAGAAGGTTTTACAAGACTCACGTTAACAATATTGCAGCAGTACGCACACAATCGAAGCGCAGTAAGGATGGCTAGTGTAACTAGCAAGAATACCACGAAAGCAAGAAAAAAGAAGTACGCTATTAACTATTAACGTACCTGTCTCTTCCGAAACGAATGAGTACGAGAGAGCACACGTGTCTACCATCGTTCCTTCTGAGTCT
+
@@DC@BBBDCCCCCDCCCGGFBBCC@CCC?BCCCBC@B?AABBBBC@CC@D?CBA@@@@@0?>AAA@@@AA9::/:A;;;;:':?;;8==B9BBCACGCCCBCBA=A=@@=@CC@CCBCBBBBBBBBBAAAA>ABCD@BBBBCCBB?B?B998:CDCCCCC?AAACCC@DC@AAA9::AA@;?<=9::::9:%9=;894BB@AAC=D<@???:>;>?BBB?;;;;:9A>A?BFF@BBB<>>CBBB?@@BBB?@?BBBBBBB??;;=<B>==B?C?C?BBBBBB@@
@ATNG8:02238:06084
GATGGTAGACACGTGTGCTCTCTCGTACTCATTCGTTTCGGAAGAGACAGGTACGTTAATAGTTAATAGCGTACTTCTTTTTCTTGCTTTCGTGGTATTCTTGCTAGTTACACTAGCCATCCTTACTGCGCTTCGATTGTGTGCGTACTGCTGCAATATTGTTAACGTGAGTCTTGTAAAACCTTCTTTTTACGTTTACTCTCGTGTTAAAAATCTGAATTCTTCTAGAGTTCCTGATCTTCTGGTAGAGCGTGCATATATCTACCATCGTTCCTTCTGAGTCT
+
?ABB@DCCCCCBBBCCBBCBCCBCCBCBCCBB@CCCC?BB@B@CBCBBCC?CCCDD?B>BBA@>A?BBBBBBCBC@BBBBB3BA?C???7>BBB?BA@<A@;:9:CAA@BBBBBA>>;A?A;@;@@@A?>=A=ADAA6:8>@>>A?AAA>>===D;AAA=>@;@<A@@@@AAAA=C====3=;@<A@A@@/?>989)//9///=;9>18886'2:::?:>8>>9?>>>>>><?:>>???F588C=BBB==>>=????@@AAAAAA=?<=<A<A=A:>>@@????
@ATNG8:02195:06149
GATGGTAGTGCGTGAGAGAGAGACCCAGAAGATCAGGAACTCTAGAAGAATTCAGATTTTTAACACGAGAGTAAACGTAAAAAGAAGGTTTTACAAGACTCACGTTAACAATATTGCAGCAGTACGCACACAATCGAAGCGCAGTAAGGATGGCTAGTGTAACTAGCAAGAATACCACGAAAGCAAGAAAAAAGAAGTACGCTATTAACTATTAACGTACCTGTCTCTTCCGAAACGAATGAGTACTACTCTCAGAGACACACCTACCATCGTTCCTTCTGAGTCT
+
?ABE@CBB?@@B=BCDDCCCBD99:)9B@6;AAA;;4:5>>@CCBB@BD@D@AAABACCC1B7<@@B@AAA>>=5=<@@@@@0@B?A?BBB8BCC@BBCCCCC@@=@<@A>AAC?BBB@@@@@@BAAB@ABB@CBCC@EBAAABBD<>8<00,0B@@@AAB@@?@?@A?AA?ABC<??BBB=B??=;;;;:;%;=;000@@BCBA=D=@@@A6;588;BB?BCCCBBD@C9:;D:?@C=@?CBCCCCBCBBABACCBB>>=00)0::56==>B78185878<<667
@ATNG8:02198:06110
GATGGTAGAGAGAGCTCTCTCATCGTACTCATTCGTTTCGGAAGAGACAGGTACGTTAATAGTTAATAGCGTACTTCTTTTTCTTGCTTTCGTGGTATTCTTGCTAGTTACACTAGCCATCCTTACTGCGCTTCGATTGTGTGCGTACTGCTGCGATATTGTTAACGTGAGTCTTGTAAAACCTTCTTTTTACGTTTACTCTCGTGTTAAAAATCTGAATTCTTCTAGAGTTCCTGATCTTCTGGTTCGTCTATCATGTACTACCATCGTTCCTTCTGAGTCT
+
:56<;?CCCCCCCCCAABECCJDCCCCCCCAA@ACDD>BC@BACCCCDDD@BBBBC@C?AABC@B?BCGCBBB;B?ABBBB3A@=@AAB>BBBC@BBB?BA;???A9:29BBBBBAC?AAA6868??@?;;;<AAAA:?>>@@>>>AADA??=AAAABA<??;@=A@>>>>>>@<@@@@@6?;?:>?>>>/>>766)//9///<;9<18888'2777D;A;??9?@??;;;;?:=>AABA9==A>E=A=;<;AAAA???@?@AA=AAA?>;?<@;>><>AAA?
@ATNG8:02201:06146
GATGGTAGTATCTGTCTACGAGAGCCAGAAGATCAGGAACTCTAGAAGAATTCAGATTTTTTAACACGAGAGTAAACGTAAAAAGAAGGTTTTACAAGACTCACGTTAACAATATTGCAGCAGTACGCACACAATCGAAGCGCAGTAAGGATGGCTAGTGTAACTAGCAAGAATACCACGAAAGCAATAAAAAGAAGTACGCTATTAACTATTAACGTACCTGTCTCTTCCGAAACAATGAGTACTACTCTCAGAGACACACTACCATCGTTCCTTCTGAGTCT
+
;56>;?DCB@AABBBBCCCDDCBBB?CCD@CCBBA@>@?BBBBBA@>@C?C?CCA898989%96CCBBBCDD>?>8>?99:::*:B>C5;;;-;CC?CBBBDCCDC?C?CC@CCC@CCBBBCCCDCCCCCCCC@CCBB?AABBBBAB?C?CBB@BBCDDCCB>AAAAAA?CC?AAB<>>==<3=99399999(9B;D99:EDA@@<@;>>BB:>:=CA;;;;BDDCBB?B?BGG>BA?ABDDCAAACC@??AAA@@ACABBCB::7;=>=>9=5;5;;>==;<;
@ATNG8:02203:06120
GATGGTAGTATATCGCGTCGCTATCCAGAAGATCAGGAACTCTAGAAGAATTCAGATTTTTAACACGAGAGTAAACGTAAAAAGAAGGTTTTACAAGACTCACGTTAACAATATTGCAGCAGTACGCACACAATCGAAGCGCAGTAAGGATGGCTAGTGTAACTAGCAAGAATACCACGAAAGCAAGAAAAAGAAGTACGCTATTAACTATTAACGTACCTGTCTCTTCCGAAACGAATGAGTACTACTCTCAGAGACACACTAATCGTTCCTTCTGAGTCT
+
8:@B?>=A?>?;999@@@?;A<;;E<@@C>@@BBA@=A@BBB;;;B@AA=@@BBBBABAA0A?@??@@@AABAC>=@<;;;;*;;5;2;;;*:@C?@CCC=A==A<B@BE?BBB=@@@:;;@B@@CCBBBBC?B@@A=@@@@AA@@=A@B;;9;DCABCBB?BCBBBC?CC@DAA=@A@@@:@@@9:99:9(:?<ABBCB>>??<?;>===5;4:<;;;6;AAAABB@G?BBC>CDC@???BCECCCBAAAACDBBBBBA>;=<;A><A=A=A?DBDCBAAA
@ATNG8:02204:06146
GATGGTAGTATAGAGCTCTACATAGTACTCATTCGTTTCGGAAGAGACAGGTACGTTAATAGTTAATAGCGTACTTCTTTTTTCTTGCTTTCGTGGTATTCTTGCTAGTTACACTAGCCATCCTTACTGCGCTTCGATTGTGTGCGTACTGCTGCAATATTGTTAACGTGAGTCTTGTAAAACCTTCTTTTTACGTTTACTCTCGTGTTAAAAATCTGAATTCTTCTAGAGTTCCTGATCTTCTGGGTGCGCTACAGTCTCTCTACCATCGTTCCTTCTGAGTCT
+
@@@C?CBB?@@BBCGD@AACCCCCCDCCBB??<>@@@=CBAD@CBCCCCC?BBBBB>A>BBBC?B?ABBBBBB?@;:9:9:9#8717999,3AAC@DDDA@=<>;>A9979BAAAA?>:>?>:>;A>>><<==;A@??;?>>>=>=@@@AAA==<C<===;AB=A=@???@AAAA=B::::1:9>8;<<<<.<A=;=1866///<;7:4;;;:+8@A@A;D;::6:AAA;;;9=:>?@???<?BBB:;;;??AA@@@@@@>??AAD<=>>@A;><><AAAA@??=
@ATNG8:02205:06111
GATGGTAGCACGAGTCATTCATATCCAGAAGATCAGGAACTCTAGAAGAATTCAGATTTTTAACACGAGAGTAAACGTAAAAAGAAGGTTTTACAAGACTCACGTTAACAATATTGCAGCAGTACGCACACAATCGAAGCGCAGTAAGGATGGCTAGTGTAACTAGCAAGAATACCACGAAAGCAAGAAAAAAGAAGTACGCTATTAACTATTAACGTACCTGTCTCTTCCGAAACGAATGAGTACGATGAGAGAGCTCTCTCTACCATCGTTCCTTCTGAGTCT
+
;56>;CCCCDCGC;69BB9BBBCCC@CAA>A@@A:;8;?DBCBCCD@ED@CAEEC;;;;;*;>AABBBCCECDB;B;;;:::*;A>A5;::49BB@BCCCCBBCC?@?@B?B@@=@@ACCHCCCICCCCCCCABBBB@BCA@@A:94;?A@@>ACCCCECC@BBCBCC@BB>@@A4::???8<=<;::::::%:@;@:9:BB@=>:=<@==><@=@>CBC@AA@@@?A>A?BBC>BBB@BABACBBBBAAABCCCCCA@@@@@>>>;===?A;?;?>AABAB>@>
@ATNG8:02210:06142
GATGGTAGCGGCACTCATAGATACAGTACTCATTCGTTTCGGAAGAGACAGGTACGTTAATAGTTAATAGCGTACTTCTTTTTCTTGCTTTCGATGGTATTCTTGCTAGTTACACTAGCCATCCTTACTGCGCTTCGATTGTGTGCGTACTGCTGCAATATTGTTAACGTGAGTCTTGTAAAACCTTCTTTTACGTTTACTCTCGTGTTAAAAATCTGAATTCTTCTAGAGTTTCCTGATCTTCTGGTAGGAGCGTGCATATATCTACCATCGTTCCTTCTGAGTCT
+
4899394444.45559999@@A@@:66<<:777)//881788>?BBB<96=8=?;;@:>8>>;;6;7;666<;;5616===>+>?:?><<,////:5::<8<=7=::949=965@<<;;7;=>:?<=AAAB=?A,00/0*//;//5<<656;;;>>=266625>;@06544;4555.44444&5.545555&4:::<7=>>><=<655.5555$5555<1516<495554444)/3977///)///)///)/7///;;5554;;;44/27////)/583:87/////
@ATNG8:02213:06111
GATGGTAGCGCATATCAGCGCAGCCCAGAAGATCAGGAACTCTAGAAGAATTCAGATTTTTAACACGAGAGTAAACGTAAAAAGAAGGTTTTACAAGACTCACGTTAACAATATTGCAGCAGTACGCACACAATCGAAGCGCAGTAAGGATTGCTAGTGTAACTAGCAAGAATACCACGAAAGCAAGAAAAAAGAAGTACGCTATTAACTATTAACGTACCTGTCTCTTCCGAAACGAATGAGTACTATGTAGAGCTCTATACTACCATCGTTCCTTCTGAGTCT
+
AB@A?B@@@?BBBBBCBBCCBBCCE>CCCACCCCCC@B@CCCCBCC?BB?B?BBBBCDDD2D?B@BBCDFDCCC=BA@@???0?B=B=BBB<BDD@FCCCBCCCC?C@CC@BBB?BACCCD@BBBBCCCCCC>AABB?BBCCABCB=A=A@7::ABCCDCB?BDCCCC@BC?BBD599888-9==999:9:9%9?<>98:BBBCC9:99ABB<@<@BCCC@BBAA@BC@C@CCC;DDC@AA@CCAA?AAAAABBBCBBBCAAABBC?C==>D@B?B?>?A:::>>
@ATNG8:02213:06150
GATTAGGCACTGCGCACACATCCCAGAAGATCAGGAACTCTAGAAGAATTCAGATTTTTAACACGAGAGTAAACGTAAAAAGAAGGTTTTACAAGACTCACGTTAACAATATTGCAGCAGTACGCACACAATCGAAGCGCAGTAAGGATGGCTAGTGTAACTAGCAAGAATACCACGAAAGCAAGAAAAAGAAGTACGCTATTAACTATTAACGTACCTGTCTCTTCCGAAACGAATGAGTACACATCGTCGTGTCGTGCTACCATCGTTCCTTCTGAGTCT
+
;557?@?CCDBCCCBB@B@A;<;0;BC@CCBBBB@DECBBBEDC@CC@D@ECB@@@@@0@@ABBCCCCDAA@9@@;;;;;.;B=B>BBB8BBB@CBBBCDCBB>B@BB?BBB?BDDCCCFDCBBCCBBBC?CCBB<AAA@ABBB?B@CCB?BCCBBBBB@BBBBBC@CC@9::>AA???8?>?;?CCCC3CB?@;<;?BAAA<>;??>?1838?BBB@@??A@996:69@A9A>><@BBCCBBBBAA@BA???:@BA?>??=>399?=>=A>B?BBCBA===
@ATNG8:02215:06113
GATGGTAGTGTGTCTCTGAGAGTAGTACTCATTCGTTTCGGAAGAGACAGGTACGTTAATAGTTAATAGCGTAACTTCTTTTTCTTGCTTTCGTGGTATTCTTGCTAGTTACACTAGCCATCCTTACTGCGCTTCGATTGTGATGCGTACTGCTGCAATATTGTTAACGTGAGTCTTGTAAAACCTTCTTTTTACGTTTACTCTCGTGTTAAAAATCTGAATTCTTCTAGAGTTCCTGATCTTCTGGACAGTAGTGTGCAGATACTACCATACTGTTCCTTCTGAGTCT
+
/7772///::>45555==<;;;<<@;;9>>::4439:144.4.444444=9=566;7>::A00)0)///5555.55.59;;;(5515;::)////27;8(-/)///7;<9666=:55665555:5666<<;;;.55//)/;/////;:555554;<<7<<=0568<6;=9445999745555&55:6<<<=<)55<::19/--,,,,,-(-999$-/9;;8<9>@8<<=666>9=5<<44555:::6999///99779<5559994457:55555<7<0545<=<?>65
@ATNG8:02225:06149
GATGGTAGGCACTGCGCACACATCCCAGAAGATCAGGAACTCTAGAAGAATTCAGATTTTTAACACGAGAGTAAACGTAAAAAGAAGGTTTACAAGACTCACGTTAACAATATTGCAGCAGTACGCACACAATCGAAGCGCAGTAAGGATGGCTAGTGTAACTAGCAAGAATACCACGAAAAGCAAGAAAAAAGAAGTACGCTATTAACTATTAACTTACCTGTCTCTTCCGAAACGAATGAGTACGAGAGAGCACACGTGTCTACCATCGTTCCTTCTGAGTCT
+
884455:=8=CB=;;;;;@CCCCCE8@BB9=999@B>B=AABBAAD@BB>B?AAAAAAAA2A?AA?@@AAABBD;@?;;;;;':B<>46606=<9>A<A@@@:;7;=AA=AAA>@@@BBAACABABBF;;:?BBAB@AA@?CCAB>B@CBB@A@@AECBC@BBBBBB:@A=000<==0999+99818<<<<;%;?7<=:@B;A??;?<?<>C=D=AA<;;7:===A??:=<988*677157;;777??888AA==;;;====??@A8=:;8818;A=B?;;;;::
@ATNG8:02229:06159
GATGGTAGCTCTGCTCTGACTCTCGTACTCATTCGTTTCTGAAGAGACAGGTACGTTAATAGTTAATAGCGTACTTCTTTTTCTTGCTTTCGTGGTATTCTTGCTAGTTACACTAGCCATCCTTACTGCGCTTCGTTTGTGTGCGTACTGCTGCAATATTGTTAACGTGAGTCTTGTAAAACCTTCTTTTTTACGTTTACTCTCGTGTTAAAAATCTGAATTCTTCTAGAGTTCCTGATCTTCTGGGTCTACGCTCGTCGCGCTACCATCGTTCCTTCTGAGTCT
+
BCCB?BBB;<6;BCCCCCCCCCCBBCAAABBB?BBAD>CCCC@DBBBDCC>AAAAA@C@CCBB=A>@BDDB;;9B?=CCCC1CD=@@DE?CB=;:;CC=@@6;;@BBC?CBCCCCDC?BBD@I@BBBBBCCC@CCBB;@;;;CCCCCCDBDDE;;:;CC>CC?A?AC???BBBC@D@@@@7@>B:;;;;;;%;?>?@0;;A@@@@;;;=AABB2ABB;;:;@DE@BBDGCCI@FACFBAAA>BBAB9A;;;BCCCBBBAA;;;BBB>ABDCB@C@C@HCBBCBBB
@ATNG8:02233:06137
GATGGTAGTGTCATATGAGAGTGTGTACTCATTGTTTCGGAAGAGACAGGTACGTTAATAGTTAATAGCGTACTTCTTTTTCTTGCTTTCGTGGTATTCTTGCTAGTTACACTAGCCATCCTTACTGCGCTTCGATTGTGTGCGTACTGCTGCAATATTGTTAACGTGAGTCTTGTAAAACCTTCTTTTTACGTTTACTCTCGTGTTAAAAATCTGAATTCTTCTAGAGTTCCTGATCTTCTGGGATGTGTGCGCAGTGCCTACCATCGTTCCTTCTGAGTCT
+
;59C<CBAABBBCCCCCCCCCDCCBBCCCCBA=:9:6;C?DACCCDCCC@CFCBA?AACCDB?B?BCCDCCCBD?CCCCC1BB?BABD=CCBB?CCC?BB=99:BCC@CCCDCCCCACCB@C@CCCCCCCC@CCCC@BCCCCCCCCDDCCAAAC@DBC?BB?B@DCCBABBCD?CDCDD;C?C?CBDDD5CDBBB>CCCBBBC:::ACCCC5DCCBC>A=AD@DDCCBBB@B@CBBCCD?CBBB=B9:9BBBBCCCBCBB?BBB>BCCBCBC@B@CCCCCC::
@ATNG8:02238:06117
GATGGTAGCTATACGTTATCTATGTACTCATTCGTTTCGAAGAGACAGGTACGTTTAATAGTTAATAGCGTACTTCTTTTTCTTGCTTTCGTGGTATTCTTGCTAGTTACACTAGCCATCCTTACTGCGCTTCGATTGTGTGCGTACTGCTGCAATATTGTTAACGTGAGTCTTGTAAAACCTTCTTTTTACGTTTACTCTCGTGTTAAAAATCTGAATTCGTCTAGAGTTCCTGATCTTCTGGCTCTCGTAGACAGATACTACCATCGTTCCTTCTGAGTCT
+
@:BA<?ABBBBBA:;67<<@9<9@555:955.59>?;BCB<:;996<>59=>544)4.4@@B?C@B?A@?000;*/////$/8278<>7>?AA??@??::6::CABB=@@CBBBBB?BBC>A>=AB@@@@@<??>>187>=?@@@@@A@@==::7:CB=BA<A<@@@AAAAAB6;::::-:8=888888(8<<:<4;;>=>>A;::18887(2:=<A=A=BB>>>@@>>>=A=A??@AA;?@A<?@?>=>AA@@?AABAAA>==9=====;@;?:==CB>=//
@ATNG8:02240:06110
GATGGTAGTCTCAGATAGTCTATAGTACTCATTCGTTTCGGAAGAGACAGGTACGTTAATAGTTAATAGCGTACTTCTTTTTCTTGCTTTCGTGGTATTCTTGCTAGTTACACTAGCCATCCTTACTGCGCTTCGATTGTGTGCGTACTGCTGCAATATTGTTAACGTGATTCTTGTAAAACCTTCTTTTTACGTTTACTCTCGTGTTAAAAATCTGAATTCTTCTAGAGTTCCTGATCTTCTGGACAGAGTGTGCAGATACTACCATCGTTCCTTCTGAGTCT
+
@BBB@CBBBCCCCDDBCBBCCCCCCCDDCCBB?BCBD>CC?C?CBBBDDD?DBBBC?C?BBBC?C@BCCCCCCCC@BBBBB1BB?BBBB=BCAA>ACB>BB;A@@BCC@CCCCBCBC@CBB@B@DCCBCCBB?BCBB?CBBBCBBBCCCBBBBBC@C@@>ACAD@CABBCC@CB?BBBBB7B>A>AC@@@0@CCCC=CCECCCECCE@CCBB5B@AADACACC>BBBBDCD@C@AABCCD>AAB@CDCCCCCBBBABBBBCCDCC>AABBC@C@D?BBBBBBBB
@ATNG8:02192:06179
GATGGTAGGACGAGCGTCTGAGAGGTACTCATTCGTTTCGGAAGAGACAGGTACGTTAATAGTTAATAGCGTACTTCTTTTTCTTGCTTTCGTGGTATTCTTGCTAGTTACACTAGCCATCCTTACTGCGCTTCGATTGTGTGCGTACTGCTGCAATATTGTTAACGTGAGTCTTGTAAAACCTTCTTTTTACGTTTACTCTCGTGTTAAAAATCTGAATTCTTCTAGAGTTCCTGATCTTCTGGCGCGTATGTATGTCGCCTACCATCGTTCCTTCTGAGTCT
+
ACCE@DBB?B::9@;:<BBBBCBC@BBCCC::::A@C>CC?B?BDCDBBB@DDDCC@C?BBCD@D?EB@CCCCA@=>>>>>0@B@BBBB=BB@B=B:;6:C>AA@CBB@BCDCFDCC@CCC@C@CDBBBBBB@CCCC?CCDCCCBBBBBBCBBBB?BCB?BC@C?BBCDCCCFE?BBBLE:B=A;;;;;;*;C@A@<ABCBBCCCBC?CDDD3CA@BC?A?AD@DBBBB@@>@@CCDCDD@CAB@CIBBCCBBACCCCBBB@BBB<;:;AC?BAD@CBCCDCCB
@ATNG8:02193:06176
GATGGTAGCACACGAGATCTCATCGTACTCATTCGTTTCGGAAGAGACAGGTACTTTAATAGTTAATAGCGTACTTCTTTTTCTTGCTTTCGTGGTATTCTTGCTAGTTACACTAGCCATCCTTACTGCGCTTCGATTGTGTGCGTACTGCTGCAATATTGTTAACGTGAGTCTTGTAAAACCTTCTTTTTACGTTTACTCTCGTGTTAAAAATCTGAATTCTTCTATAGTTCCTGATCTTCTGGTATACACACTCGCTCGCTACCATCGTTCCTTCTGAGTCT
+
<BCC@DBBBBCBBBBCBDCCCCDCCBCBCDBB?ADCD?BA>A@DCCCCCC@CCCBC=B@BBBB?B>ABCDDCBBC@@@>>>0@A?CBCF?CCCC@BBB?BB:;;BCCCFGICBCBCC@BBB?B?AABBCBBB@B@AA=??AAB>>=BBBBBBBAA?AAA?BF?C?BBA??ABCD?@====2=;?<??BBB/BB=>>6=>>888A@@@=AAAA/>;;;@<A;>=:=BBBAAA<A;??@DDD:>>A=>>>??A>>>@>>=@@A=>>@<@@@DC;?;?<AA@>>>?D
@ATNG8:02197:06208
GATGGTAGCGCATATCAGCGCAGCCCAGAAGATCAGGAACTCTAGAAGAATTCAGATTTTTAACACGAGAGTAAACGTAAAAAGAAGGTTTTACAAGACTCACGTTAACAATATTGCAGCAGTACGCACACAATCGAAGCGCAGTAAGGATGGCTAGTGTAACTAGCAAGAATACCACGAAAGCAAGAAAAAAGAAGTACGCTATTAACTATTAACGTACCTGTCTCTTCCGAAACGAATGAGTACAGAGAGTTCGATATGTCTACCATCGTTCCTTCTGAGTCT
+
ACBB?B;9;BB@ABAA@@BCCCBBB<BBA=BBBB:;9;ABBCCCCC?BB@B@CBC;;:::*:=@BCCCCCCCCC>CCCDDCD5BB?B=@@@9ACF>BCBCCBCCC@C?BB@DCC=@@BBBBDBBBBBAAABB@CCBC@BBCBCBCC>?;A996:CBBBCCC@CDCBBB?BB?BBA=?@999.9<<8999999%9@<A99:BBAAB<?<?BDC<?<;?AAA@BBBBBBC@D?@@@;@BC?CACCFBBBBBBBBB?BBBBBBB>>>BB?>>?BB?B?C?B@AA@A>=
@ATNG8:02199:06192
GATGGTAGAGTATCATGTGTATCTCCAGAAGATCAGGAACTCTAGAAGAATTCAGATTTTTAACACGAGAGTAAACGTAAAAAGAAGGTTTTACAAGACTCACGTTAACAATATTGCAGCAGTACGCACACAATCGAAGCGCAGTAAGGATGGCTAGTGTAACTAGCAAGAATACCACGAAAGCAAGAAAAAGAAGTACGCTATTAACTATTAACGTACCTGTCTCTTCCGAAACGAATGAGTACGTGTGACGTACGTGAGCTACCATCGTTCCTTCTGAGTCT
+
@@AE@CBBBCCCBBBCCCCCCBBBC?@@MACC@A@@=@?AABCCCC@CB@C@BCBAA@@@*;.:9:A666@=@@=B:99CCC1CC@C>A@@9@CB@CCCCEBBAA=A>>?;:::=AACBDCCCDBBBB:::C@CBCC@BBBBABBB?B?CBC@BBBCBBBBDDC@@::7:C=999;>=000*000*0====0=><?337>779@=@<<???9>658AB@>@@@>>@@;@<@AA;@;:4:@A???F?@?BCCCCCD<;<CBCBBBBAAAACC?C@C@999AAA@@
@ATNG8:02201:06167
GATGGTAGCTATACGTATATCTATGTACTCATTCGTTTCGGAAGGGACAGGTACGTTAATAGTTAATAGCGTACTTCTTTTTCTTGCTTTCGTGGTATTCTTGCTAGTTACACTAGCCATCCTTACTGCGCTTCGATTGTGTGCGTACTGCTGCAATATTGTTAACGTGAGTCTTGTAAAACCTTCTTTTTACGTTTACTCTCGTGTTAAAAATCTGAATTCTTCTAGAGTTCCTGATTCTGGAGATACACATGATACTCTACCATCGTTCCTTCTGAGTCT
+
:9;C;BBBCCCCBBBBDCCCCCCCCCCBBD;;:;CDE?CC@C@CD?CCBB?CCCCD?B?BCCC?B?BCCCCCDIE?<;;;;*;C@BABB=BCCG@CJIACC?A@BEAA?ABBBBCBC?BBB?B?BCCCAA@B?BBBC799@@A???BBBBBCBBE??==:=B=B=ABAA>>>AA=@@@@@3?;?:>>@@@/>>///)/76///<67;8====.9?A@@;A8<<49;:A:;;=C<?>@@=??@=;;;?>>?A=>=@A@@A>==A7;;>==8=8<7==>>>>AA
@ATNG8:02201:06206
GATAGTATCTGTCTACGAGAGCCAGAAGATCAGGAACTCTAGAAGAATTCAGATTTTTAACACGAGAGTAAACGTAAAAAGAAGGTTTTACAAGACTCACGTTAACAATATTGCAGCAGTACGCACACAATCGAAGCGCAGTAAGGATGGCTAGTGTAACTAGCAAGAATACCACGAAAAGCAAGAAAAAAGAAGTACGCTATTAACTATTAACGTACCTGTCTCTTCCGAAACGAATGAGTACTACTCTCAGAGACACACTACCATCGTTCCTTCTGAGTCT
+
;56CBB@@@BCEKCCCCCBCCD?BBC?CCCC??>@?CBBACCD@AB?B?BCCCCCCA/C@CBBACCBBBBB:?@@AAAB2AB>D5;;;6;AC@CCCCBCCBD@E@BB?BBC?BBCBBBCCCCBBBCBBB@CBBB?B@A@BBCC?D@CBB@BBBBBBDC@BCCBBB@BB?BBB:=>::::+::93::9999%9A?B:79CAADA=B;??AA7;7;BCBC@BBBAABC@C?AAB=BCCABBBAAABDCBBBBBCCABACCAAA???=B;;;=8=8=9==>877:;
@ATNG8:02202:06196
GATGGTAGGCGTGTGAGAGTCTGCCCAGAAGATCAGGAACTCTAGAAGAATTCAGATTTTTAACACGAGAGTAAACGTAAAAAGAAGGTTTTACAAGACTCACGTTAACAATATTGCAGCAGTACGCACACAATCGAAGCGCAGTAAGGATGGCTAGTGTAACTAGCAAGAATACCACGAAAGCAAGAAAAAGAAGTACGCTATTTAACTATTAAACGTACCTGTCTCTTCCGAAACGAATGAGTACAGAGAGTACTATATGTCTACCATCGTTCCTTCTGAGTCT
+
@@@D@CBB@ABBBCDBBBCA@@;;5/4@;9;:;DBB>B=;;9A@@@=@@;?7>BA?????,>8?@B>?>CCCCC=A999999(9938,337&7=;5;:/0-::..,/0672778059?<<<>>===@::;==<>BBC=;;;A@;;;<@=??B?BBBBBDBB?BBB>BC>@?<@>>9=@???8?BB@BBCCC2>>=>>>A>>>BAE8:599//)//(/8;>A<@=<///=7=59>>5=AA599ABAABBBBBB===??????@@@AAA=@>>>?<B3838B>>>>==
@ATNG8:02203:06173
GATGGTAGGACGAGCGTCTGAGAGGTACTCATCGTTTCGGAAGAGACAGGTACGTTAATAGTTAATAGCGTACTTCTTTTTCTTGCTTTCGTGGTATTCTTGCTAGTTACACTAGCCATCCTTACTGCGCTTCGATTGTGTGCGTACTGCTGCAATATTGTTAACGTGAGTCTTGTAAAACCTTCTTTTTACGTTTACTCTCGTGTTAAAAATCTGAATTCTTCTAGAGTTCCTGATCTTCTGGATACACTCATGTGCACCTACCATCGTTCCTTCTGAGTCT
+
::<<8<<=85559544556<>><=<=@?>CA@>::9,9?9?;?A996??:996??4949=992:79@@AC995<455555$55.499909=;;6;;=7<<6669@@@@CBBBBCBB=@@@@C?CBBAAD::9:CAD69966D<<===@=BABBB899D?BB@C@CBBBCBBBB5;;;;;.9;?;9::::*;>>>@000=?@>>9=9.9555$5>:9;7;7>?=;999@@@7?7?C@??<:<00*0>>>>B@>?A@@?B@><::9<@999@?B:>:>999=999
@ATNG8:02203:06177
GATGGTAGCATCATGCATATCTCACCAGAAGATCAGGAACTCTAGAAGAATTCAGATTTTTAACACGAGAGTAAACGTAAAAAGAAGGTTTTACAAGACTCACGTTAACAATATTGCAGCAGTACGCACACAATCGAAGCGCAGTAAGGATGGCTAGTGTAACTAGCAAGAATACCACGAAAGCAAGAAAAAAGAAGTACGCTATTAACTATTATCGTACCTGTCTCTTCCGAAACGAATGAGTACTATGTAGAGCTCTATACTACCATCGTTCCTTCTGAGTCT
+
//:;7<A@A?@?>>;@@BBCCC=;;?BA@>@@AA;<.97:><CA@@@994:=::4>8>>=+=7<==@@<?<88=3:8<<?>?+<@<>3==>6?>C@CABAAA@BB<@?@C@BCG?BACABCCBBBCCCCCCC@CBCB@C;;;B@@@>B?B@A?@EDCCBBB@BBBCCE@CC@BAA>???A@9>992999999%9<9;=8??:?A@;8789;A4<;>>:::5:::>>AD>D<:;;3:==5;;A@@@B?>>>>>=>A?????>=;;;<17///;17)/*/77<<///
@ATNG8:02205:06177
GATGGTAGTGCGTGAGAGAGAGACCCAGAAGATCAGGAACTCTAGAAGAATTCAGATTTTTAACACGAGAGTAAACGTAAAAAGAAGGTTTTACAAGACTCACGTTAACAATATTGCAGCAGTACGCACACAATCGAAGCGCAGTAAGGATGGCTAGTGTAACTAGCAAGAATACCACGAAAGCAAGAAAAAAGAAGTACGCTATTAACTATTAACGTACCTGTCTCTTCCGAAACGAATGAGTACTATAGACTATCTGAGACTACCATCGTTCCTTCTGAGTCT
+
@@@D?BBBCCAABCCCCCDCCB@@@>ACCFFCCC99:;?BBCBBBC@BC?B?@AABBBBB3B?BBA@ABABBBB=BBBBEEE5BB>B5;;;*;CC@FCCCECCCB?C?CC?CCC?CCBBBCBBBCCCCCCCC@CCAA?ABBBBBBC>A>ABB?BCCCBBBC?CCCCBB?BB?BBB>AAAA@9>>>;::9999%9A<A???CCC9838:<<>@7;7;@AAA?B@AAADF@B@AAA<BCD@BBCCBBBCCCCCCCCCBCBBBBBCBAA>AAAAB@C?B?BBCAAAAA
@ATNG8:02209:06173
GATGGTAGTATATCGCGTCGCTATCCAGAAGATCAGGAACTCTAGAAGAATTCAGATTTTTAACACGAGAGTAAACGTAAAAAGAATGGTTTTACAAGACTCACGTTAACAATATTGCAGCAGTACGCACACAATCGAAGCGCAGTAAGGATGGCTAGTGTAACTAGCAAGAATACCACGAAAAGCAAGAAAAAAGAAGTTACGCTATTAACTATTAACGATACCTGTCTCTTCCGAAACGAATGAGTACTACTCTCAGAGACACACTACCATCGTTCCTTCTGAGTCT
+
>:?DADC9;;@;BA@@BA@9699D?:?@A7;0<=00)/)///555;6;;0505==@>CC>+=9:::554::773(3395@@@*;;0546;<<2<<=9@<;?9=955056;;9<5505=<::@;=99995:5955>@?@?<??DCBCB>B>@;;4;9?=@<<B<?>>?@@=AC?BBC=>98887+737/7;;<<<&7<43317CCA@=A<A8=<89377855625+2.....6050.22'2590557...3366888./..7992228888388555.3.3.35...775
@ATNG8:02215:06168
GATGGTAGCACGACACGACGATGTGTACTCATTCGTTTCGGAAGAGACAGGTGCGTTAATAGTTAATAGCGTACTTCTTTTTCTTGCTTTCGTGGTATTCTTGCTAGTTACACTAGCCATCCTTACTGCGCTTCGATTGTGTGCGTACTGCTGCAATATTGTTAACGTGAGTCTTGTAAAACCTTCTTTTTACGTTTACTCTCGTGTTAAAAATCTGAATTCTTCTAGAGTTCCTGATCTTCTGGGTGCGCTACAGTCTCTCTACCATCGAATGAGGTTAGTCT
+
@;==:BBBA:5555@@0/////99CCBCBB997:>=?:AA=AACCCCCCEA;<<BA@E@CDCB?C?BBBBBBBBB>????>.??;>;>?:?BBB@A@>;00*///:885<=?CBBAB??@A<@;AAA?><<94999=,/-;-//7==:///88890:9<8<><@<@@@>97:==477<=>2>=A6:::::)9<::9.9;=877=:::18886$2696A6A5;;39>::88858058;;;A8:999/55.//3366///85578<<4<<99:5<>;<8=;>>=@B
@ATNG8:02215:06182
GATGGTAGCACGAGTCACTCATATCCAGAAGATCAGGAACTCTAGAAGAATTCAGATTTTTAACACGAGAGTAAACGTAAAAAGAAGGTTTTACAAGACTCACGTTAACAATATTGCAGCAGTACGCACACAATCGAAGCGCAGTAAGGATGGCTAGTGTAACTAGCAAGAATACCACGAAAGCAAGAAAAAAGAAGTACGCTATTAACTATTAACGTACCTGTCTCTTCCGAAACGAATGAGTACGATGAGAGAGCTCTCTCTACCATCGTTCCTTCTGAGTCT
+
@;<D9BBDC@;?;;;;@9;6@AAAB9BDDABBCC;;8;<ABBBCCB@BCAF@BB@:999:'95=<=A@@ABCCD>??A@>>>,>?5:2999*9==69999BD@?B4949@<ABB>ACDFCBBCCCCBBBC;;6;@@@?B;;9@@BB>B?B;;7;A@@A999?BBBBAB;@?;7989>=89:,:=>3:99999%8><>747?;<;>;<:>=>=8=898<;;;><:::=@;?>BBB<BBB>>=8:==@?@@@@@@@@?@99>>;<97775878<<A>A=???AC>>>
@ATNG8:02215:06203
GATGGTAGTGTGTCTCTGAGAGTAGTACTCATTCGTTTCGGAAGAGACAGGTACGTTAATAGTTAATAGCGTACTTCTTTTTCTTGCTTTCGTGGTATTCTTGCTAGTTACACTAGCCATCCTTACTGCGTTTCGATTGTGTGCGTACTGCTGCAATATTGTTAACGTGAGTCTTGTAAAACCTTCTTTTTACGTTTACTCTCGTGTTAAAAATCTGAATTCTTCTAGAGTTCCTGATCTTCTGGGATGTGTGCGCAGTGCCTACCATCGTTCCTTCTGAGTCT
+
444C<;@BCCCCA==>GCCCBBBBAA@A;:::.9?A?=BB@B@CCCBCCC?CBBAAAGAFBBBGIGCCCAA;;9@=@@B>C+??<=ABB9@B;;4;9929:29A@BCCACCCCBC;;8;BC7;6;BBAB;<;8;;CC?CBA@AAAAA;;;@AA@?<A;;5;A>@=B;;;BBCCC@CCBBC:B>B=;<;;<*;@@AJ>CBBACBBBBC<@@@@,@?@@@;@?A@=AC;<<;<7;?AA@@@A>:00A9A000>@@;:;=999>:999;??@AA@D@D?BBDCB@00
@ATNG8:02219:06194
GATGGTAGGAGACACGTCGCACACGTACTCATTCGTTTCGGAAGAGACAGGTACGTTAATAGTTAATAGCGTACTTCTTTTTCTTGCTTTCGTGGTATTCTTGCTAGTTACACTAGCCATCCTTACTGCGCTTCGATTGTGTGCGTACTGCTGCAATATTGTTAACGTGAGTCTTGTAAAACCTTCTTTTTACGTTTACTCTCGTGTTAAAAATCTGAATTCTTCTAGAGTTCCTGATCTTCTGGTGAGATATGCATGATGCTACCATCGTTCCTTCTGAGTCT
+
:8:A@BCCABCA@@==@@CCGGCDBAAFCCCCBFDDD>CC@C@@@A@@A@=@B;9;?C?BAAA@B@CCBBB?@8B<@ACCC1=>;><AB;BBBB=??D9>?@AAABAA>ACFBBBB@;?::3:3::;>=889<@===<@@AAA>>;;:??@688B<@@A<>>;@<?;;;;::@@;>=><=/=8=:>=EEE/?;;;A7>>>>>==ABD9====+=;;;=7=:8808>==>>><@<:;;A@>5::;5;?@@@>>>@@B;;;=>===D5;;;<B=C=C:>>=>6///
@ATNG8:02226:06198
GATGGTAGCGCATATCAGCGCAGCCCAGAAGATCAGGAACTCTAGAAGAGTTCAGATTTTTAACACGAGAGTAAACGTAAAAAGAAGGTTTTACAAGACTCACGTTAACAATATTGCAGCAGTACGCACACAATCGAAGCGCAGTAAGGATGGCTAGTGTAACTAGCAAGAATACCACGAAAGCATGAAAAAAGAAGTACGCTATTAACTATTAACGTACCTGTCTCTTCCGAAACGAATGAGTACGTGTGCGACGTGTCTCCTACCATCGTTCCTTCTGAGTCT
+
8<<A?BA?@<=D===BAAACCBCCD>BBC@B<0000*05=:>9;??7?A;>=?ECCCFFE1@=?A@?>>>440=3>:00000'00*/)/::.879794343338849233,333,3?735:<==BBCCBBCCACB;;9;@@@@AA@=<;B00,0@@::;<=8<<<:::58:289:4::;;;26/////////#/907888=====>C>AACB?B=>>CCE@AB;;9@A=A=?@@;?@??;::CCCCC??@>?BCDBBC?@?B>B??9=<<9;6;;@;AC@AA@@@
@ATNG8:02226:06203
GATGGTAGACACGTGTGCTCTCTCGTACTCATTCGTTTCGGAAGAGACAGGTACGTTAATAGTTAATAGCGTACTTCTTTTTCTTGCTTTCGTGGTATTCTTGCTAGTTACACTAGCCATCCTTACTGCGCTTCGATTGTGTGCGTACTGCTGCAATATTGTTAACGTGAGTCTTGTAAAACCTTCTTTTTACGTTTACTCTCGTGTTAAAAATCTGAATTCTTCTAGAGTTCCTGATCTTCTGGGATGTGTGCGCAGTGCCTACCATCGTTCCTTCTGAGTCT
+
?ABB@CBBCDCDCCCBAB@CCCDDCBBBDEBB>ACCF>CC?C?CBBBCCC?CCCAB>B>BBBC?B?BBBBBBCCC?CCCCD3BB@BBBB>BDCC<AAC?BB588ABAA@BBBCB>886;@@<A=AAA=AAAA:A>>><@@@=>>>>DCAAA>??@=@@@<==9=>DDB:;;B??<???A@5@=A;88888(8<///)//6///=;;>8<<<<.7>>A@<A<??;?ABB=;;7;7;;AA>>777;<6<///<77;>>@@AAB<A@A<@@???;?8=:==@@AAA=
@ATNG8:02228:06206
GATGGTAGACATATCGTACTCTCTGTACTCATCGTTTCGGAAGAGACAGGTACGTTAATAGTTAATAGCGTACTTCTTTTTCTTGCTTTCGTGGTATTCTTGCTAGTTACACTAGCCATCCTTACTGCGCTTCGATTGTGTGCGTACTGCTGCAATATTGTTAACGTGAGTCTTGTAAAACCTTCTTTTTACGTTTACTCTCGTGTTAAAAATCTGAATTCTTCTAGAGTTCCTGATCTTCTGGTGTCGTCTATCATGTACTACCATCGTTCCTTCTGAGTCT
+
@AAB?CAABCCCCBBCCCCCCCCCJCBCBCBBBB@B<BA?A@BB@@ACB@CCAAA?B>???D@C7BBBBCCCBB@BBAAA2A@<@B??7>BBB?BBB>@@7:9ABBC@B>>>@?>>:>>?<@<AD>>>AAA<@>>=6::??@@@@@???B>>=@<@@B<;;8;<@??@A@<<<:566@A2A;>8<<<<=+<>///)/66//.=::<08786(2=>?A;C:@@:@@@@>==<?7;<>>>A7;;B=@<<<=:///==<@@ACB?@?<>>A==7=383666;66:;
@ATNG8:02230:06195
GATGGTAGTAGTACACTAGTCATACCAGAAGATCAGGAACTCTAGAAGAATTCAGATTTTTAACACGAGAGTAAACGTAAAAAGAAGGTTTTACAAGACTCACGTTAACAATATTGCAGCAGTACGCACACAATCGAAGCGCAGTAAGGATGGCTAGTGTAACTAGCAAGAATACCACGAAAGCAAGAAAAAGAAGTACGCTATTAACTATTAACGTACCTGTCTCTTCCGAAACGAATGAGTACGTGTGACGTACGTGAGCTACCATCGTTCCTTCTGAGTCT
+
;8>@7@::AA@<;;;;;=<<@;9598@=C?@@@BBB?B=AABBB;;7;A?A?BB@@@AAA0A=@??CAAB???C=A?A@@?@0@B@B<@AA7AAB?BCABABCDC@B?BC@CCB>AAA:;;BCCBBBC@@@A>;;;A=AAABDBBB@C@DCB?BCCBBBCD@BBACFC?AA<??@?BBBCC>B>?:??===.?@=ABDBBA==<>D<>>==8=888<@@<@BA@??B=@=ABA9??>577@ABB???DBB:;;BCBAAA999A@@=@999<=A?C?BBCF@@<;
@ATNG8:02232:06174
GATGGTAGTGTCATATGAGAGTGTGTACTCATTCGTTTCGGAAGAGACAGGTACGTTAATAGTTAATAGCGTACTTCTTTTTCTTGCTTTCGTGGTATTCTTGCTAGTTACACTAGCCATCCTTACTGCGCTTCGATTGTGTGCGTACTGCTGCAATATTGTTAACGTGAGTCTTGTAAAACCTTCTTTTTACGTTTACTCTCGTGTTAAAAATCTGAATTCTTCTAGAGTTCCTGATCTTCTGGGTGTATCAGCGAGTATCTACCATCGTTCCTTCTGAGTCT
+
BCDD?BBCCABBBCBBCDFDDCCCCCCCCCAA?ACGG=BB@C@CFCCCCCACCICC?B@CCCC@B?BBCCBBBCC@ABAAA2BB@GCBD>CCBB@BCC@CC?AABBCC@BCBCCECC@BBC@D@BBBCCCCC@CCCC@CCCBCBDCCCBBBBBCC?CAA<AB?B@CBCBBBBCC?BBDDE;C@C@CDCCC5CD???<@BABBCBBBC?BCBC3CBBBC@CBCCACGBBC@@?@@CDCDCC@BBBC>CCBBCCCCBBBCCBCCDAA?AAAAC@CAD?BBCCCBAA
@ATNG8:02233:06204
GATGGTAGCGCATATCAGCGCAGCCAGAAGATCAGGAACTCTAGAAGAATTCAGATTTTTAACACGAGAGTAAACGTAAAAAGAAGGTTTTACAAGACTCACGTTAACAATATTGCAGCAGTACGCACACAATCGAAGCGCAGTAAGGATGGCTAGTGTAACTAGCAAGAATACCACGAAAGCAAGAATAAGAAGTACGCTATTAACTATTAACGTACCTGTCTCTTCCGAAACGAATGAGTACGATGAGAGAGCTCTCTCTACCATCGTTCCTTCTGAGTCT
+
BBAB<@666>CFCCDCDBBBDDDD@CBB>A@BB@@>@@BBCBBBC?CC@C?CACCCCCC1B@BCEAAACCCCF=BBBCCBB3@@=@?BCC<CBC@DCBBCCBBB?C@CC@DBC?BCCBBBCBBBCCCCCCI@CBBB?BBBBBBBC@C?BAA=ABBBBBCC@CCCDCA?AC?BBC>@@BBF>BBB?AB>BC?BB@BBBBBACBDAE?BBBB@C@CCFCC@BBBAB@@?A@CED>CBB?BCBBBCBBB@@@BBBBCBBB@@=><?@>BBC@B@B>A>ACBBBBBB
@ATNG8:02237:06199
GATGGTAGCGAGCGAGTGTGTATACCAGAAGATCAGGAACTCTAGAAGAATTCAGATTTTTAACACGAGAGTAAACGTAAAAAGAAGGTTTTACAAGACTCACGTTAACAATATTGCAGCAGTACGCACACAATCGAAGCGCAGTAAGGATGGCTAGTGTAACTAGCAAGAATACCACGAAAGCAAGAAAAAGAAGTACGCTATTAACTATTAACGTACCTGTCTCTTCCGAAACGAATGAGTACGAGAGTCAGAGCAGAGCTACCATCGTTCCTTCTGAGTCT
+
?:9?=@@BBBBAA@CDCBCBBBAAA9=>@<A@?>55055:::<<9?<?@=A=AABBBAAA2@?BCCCCCCCBB@:@@:;;;;*;@=@5;;;*;CB?A<<;CCCCE?B@BC?ABD>CACCCBBBCCCBBCCCC?CCDD=AACCDB@@;A;@BB?CCCCCBCB@CCCCCC@BB@BBC?ABB@?8@??;?BBBC3BC?BA@@BBBCB?B?BBBB<><><BCC@CCA@@AA<@<@AA<BBB@CCBAABCDBAAABBCDBAAABAAABBB@BC>>??C@D?ABBBCAAA
@ATNG8:02241:06197
GATGGTAGGCACTGCGCACACATCCCAGAAGATCAGGAACTCTAGAAGAATTCAGATTTTTAACACGAGAGTAAACGTAAAAAGAAGGTTTTACAAGACTCACGTTTAACAATATTGCAGCAGTACGCACACAATCGAAGCGCAGTAAGGATGGCTAGTGTAACTAGCAAGAATACCACGAAAGCAAGAAAAAAGAAGTACGCTATTAACTATTAACGTACCTGTCTCTTCCGAAACGAATGAGTACGAGAGAGCACACGTGTCTACCATCGTTCCTTCTGAGTCT
+
;5==9>CC@CBB<?CBAAABBBCCC;A@A;@@@@BB?D?@>=;;55.49393::556>A>+>:<;;;<BB;=:?4;/0////$/;5;)555&5;<4;;;;:::499)9:@@=BA@<<AA;AB=BBABAAB@@??ABAB?ABCBBBBB?B@BBC@AAAAB;:;?CBCBBB?AA<@@?173:;;3:994333333#3983734<9999;:3985508:=;A@@<?@@BAAA@D?BAC>CCB?BBBACACDBBCBBBBBBCB????9;7717778@@B@B?BBCBBB??
@ATNG8:02192:06219
GATGGTAGCTCGCTGATGATATCTCCAGAAGATCAGGAACTCTAGAAGAATTCAGATTTTTAACACGAGAGTAAACGTAAAAAGAAGGTTTTACAAGACTCACGTTAACAATATTGCAGCAGTACGCACACAATCGAAGCGCAGTAAGGATGGCTAGTGTAACTAGCAAGAATACCACGAAAGCAAGAAAAAAGAAGTACGCTATTAACTATTAACGTACCTGTCTCTTCCGAAACGAATGAGTACACACTCTCATATGACACTACCATCGTTCCTTCTGAGTCT
+
:ABC>C@FCCBBBBBBCCCBABBBB?BBB@@A@CAA>B?CBBBBCB?@A8:8:CBBCCCC1B>BBBBBCDCBBA8>>;;;;;$9;8>2555&5994;>>BBBDCC?B@BA?BAB?BDBBCDCCCGEDDGFBB?BABA<@@ABABBB=B>A;;7;BAA;;;A?BDDBCB???8999;>A:::28=>;9999::%9@<AAABB@==C1817@?>:?=<;@BB@BCAAAAA=@8::D=ADB?AAA???AAAAAA@@AAABADBBBBBAA>AAAAA=A>A=AAA99:BB
@ATNG8:02193:06236
GATGGTAGTACATGATAGACGACACCAGAAGATCAGGAACTCTAGAAGAATTCAGATTTTTAACACGAGAGTAAACGTAAAAAGAAGGTTTTACAAGACTCACGTTAACAATATTGCAGCAGTACGCACACAATCGAAGCGCAGTAAGGATGGCTAGTGTAACTAGCAAGAATACCACGAAAGCAAGAAAAAGAAGTACGCTATTAACTATTAACGTACCTGTCTCTTCCGAAACGAATGAGTACGTGTGCGACGTGTCTCCTACCATCGTTCCTTCTGAGTCT
+
;59H;CCBBBBCCCBBBBBCBBBBB@DCC@CCDC@@?A@CCDBCBD@CC>@9<<?::;;;*:>CEEJDBABBFD>C@;;;;;*;C>C4;;;&9@@?@CCCDDCBC@B@AA?ACC@BAACCBDCABBCBBBAA=@BBB>BABBBBBE@C@CBA?ACBBBCCB@CEDDCA?CC@BBB=??@@>8@<=9==???1?C@B???CCCCC@D?BB?><?>>ACBB?BAA@@BC>B?BBB=BCC@AAAEDBBBBBAA@ABBBBCBBBC?BBB@BAABE@B@B@CCDABBAA
@ATNG8:02205:06246
GATGGTAGCACACGAGATCTCATCGTACTCATTCGTTTCGGAAGAGACAGGTACGTTAATAGTTAATAGCGTACTTCTTTTTCTTGCTTTCGTGGTATTCTTGCTAGTTACACTAGCCATCCTTACTGCGCTTCGATTGTGTGCGTACTGCTGCAATATTGTTAACGTGAGTCTTGTAAAACCTTCTTTTTACGTTTACTCTCGTGTTAAAAATCTGAATTCTTCTAGAGTTCCTGATCTTCTGGGCTGCGCTGATATGCGCTACCATCGTTCCTTCTGAGTCT
+
::=@?CBBBCCCAA;=ABBBAA<<?C<@ABAA?ABBD>BB?A?ABCBBBC?BCCBB>@>ACCC@B=AACCCBBCB??=?>?2@@;B:99,3:>?;A@A>AB?A@@BAA=AAAAABBB?ADD<A<A@@>>;;;=@@>><>AAABAA===>??===>;:::;@C<>:>BAAA@B>>:>?ADD5B;?;@@AAA/@AAAC9A==@@AA==>:>>=>/>::;B=B=>>;>@@D>>>=C;@@ACA@799<>4;///=99;?>>AAAAAA>=:>??AB<@;@<A?=?AAA?
@ATNG8:02209:06258
GATGTAGGTGCACATGAGTGTATCCAGAAGATCAGGAACTCTAGAAGAATTTCAGATTTTTAACAACGAGAGTAAACGTAAAAAGAAGGTTTACAAGACTCACGTTAACAATATTGCAGCAGTACGCACACAATCGAAGCGCAGTAAGGATGGCTAGTGTAACTAGCAAGAATACCACGAAGCAAGAAAAAGAAGTACGCTATTAACTATTAACGTACCTGTCTCTTCCGAAACGAATGAGTACGAGAGTCAGAGCAGAGCTACCATCGTTCCTTCTGAGTCT
+
;@>@>:B?@?@>900///<<<===5444.44888828.44555<;6::.59)4;@99999(9555.5:556;=<<39///999(//)/)//)//46;556<<<>=>B=BB?ABB>BC??@BAABBBA?;A>>5;>?>?BBBBBCCC@C@C;;8;@@@@@@B=@??BBD?BB:<<938;//)/6:49::::+<=7888@@@B>A:;:;>AD<>;>?AA@>@@>@AA@?C<;?>5<992:?A???BB@AABAA@@?????B?>=>>077/99586:1-,,,,,,-
@ATNG8:02218:06211
GATGGTAGCGCGACGAGCGTAGACCCAGAAGATCAGGAACTCTAGAAGAATTCAGATTTTTAACACGAGAGTAGACGTAAAAAGAAGGTTTTACAAGACTCACGTTAACAATATTGCAGCAGTACGCACACAATCGAAGCGCAGTAAGGATGGCTAGTGTAACTAGCAAGAATACCACGAAAGCAAGAAAAAGAAGTACGCTATTAACTATTAACGTACCTGTCTCTTCCGAAACGAATGAGTACAGAGAGTACGATATGTCTCATCGTTCCTTCTGAGTCT
+
CCDD@DBBABCCCEBBBCCCCB@@@<@BC@CCCAAA?B@BACAAAC?CC=C?CCCCCCAC3C?BAAAACCAAABBDBAAAA?2?A=B=AAB9BBC?BABBCCC7759@CCACCA:>?BBBBBABCCCDBBBD@DDCC=BBCDBBBC?C@B@@?@CCDCDCC?BCCCCC?BB?BBB>AABBB9@<>8=??@A2@C?B999BBBBB>A>ABBA:>:=?CBB?BCBCBCC@C@BBB=BCC@CABBBBBBBA@@@?AAAABBBB===BBB@@A?B@B?BCCBAA@A
@ATNG8:02218:06230
GATGGTAGGCGAGAGTGAGACGCAGTACTCATTCGTTTCGGAAGGGACAGGTACGTTAATAGTTAATAGCGTACTTCTTTTTCTTGCTTTTCGTGGTTATTCTTGCTAGTTACACTAGCCATCCTTACTGCGCTTCGATTGTGTGCGTACTGCTGCAATATTGTTAACGTGAGTCTTGTAAAACCTTCTTTTTACGTTTACTCTCGTGTTAAAAATCTGAATTCTTCTAGAGTTCCTGATCTTCTGGTGTCGTCTATCATGTACTACCATCGTTCCTTCTGAGTCT
+
455626<@7@;99;;;@@BBC=A<A>999CCD@CBBC=@@<>4:9.9?A@:>?:9:;@=@A>>::7<<@<=?@CD@CCDDD5@B<@;;;;&9:==)0)/949@8955;44.5<=<<=<=8===8B9BB@??897;A@@A@BBABBBBBBBBDD>>>B@BAA:>=7:7;>>AA@@;;8;@@DF6B8=788888(6;;=?:<:::977>;>:>CDC.56=<>8>::;5;>>>;;;9=:=?@@;;6;==1//6;///7///:8786::55.5;::<;?;A6::98665/
@ATNG8:02221:06246
GATGGTAGTCTCAGATAGTCTATAGTACTCATTCGTTTTCGGAAGAGACAGGTACGTTAATAGTTAATAGCGTACTTCTTTTTCTTGCTTTTCGTGGTATTCTTGCTAGTTACACTAGCCATCCTTACTGCGCTTCGTTTGTGTGCGTAACTGCTTGCAATATTGTTAATCGTGAGTCTTGTAAAACCTTCTTTTACGTTTACTCTCGTGTTAAAAATCTGAATTCTTCTAGAGTTCCTGATCTTCTTGGGTGTATCAGCGAGTATTTACCATCGTTCCTTCTGAGTCT
+
==BB?A?CDDCCDAA@;@?555;565<<<666<===@@1<<:>:>?<<:<<,/-55505(//7507)//9//4===055<><+>C::8BA@0>565499949;.559945.5:<;>;BB9=DC:B?BBBBBBBB@CCCC>CCCB@@>00*00///+/;=640/)/:38)---,---69;6666==0515.5599+9999:099<;;;@;=B:BDFD1B9995.529?=>@@@??C;D:BB;>;:600*0A4A0::BB@9955>>@@@:@B=@CB??<?=A<@AAB@??@
@ATNG8:02228:06252
GATGGTAGCGAGCGAGTGTGTATACCAGAAGATCAGGAACTCTAGAAGAATTCAGATTTTTAACACGAGAGTAAACGTAAAAAGAAGGTTTTACAAGACTCACGTTAACAATATTGCAGCAGTACGCACACAATCGAAGCGCAGTAAGGATGGCTAGTGTAACTAGCAAGAATACCACGAAAGCAAGAAAAAGAAGTACGCTATTAACTATTAACGTACCTGTCTCTTCCGAAACGAATGAGTACTATGTAGAGCTCTATACTACCATCGTTTCCTTCTGAGTCT
+
959D;CDABBCCBBBBCBDCBBBCCBDDD?BBBBBB@B@BBCEE@?=@C@D@CBA:;;;;*;=ABBBDGCGBBB<A@?@AAA0AB=A5;;;6;EFBKBBBCCCCC?C?CC=AAC?CCCCDAABBCCCBBBDD@CCCC?BBCCAAA@<A=BBA=@CBBBBCC?BBBCCC@BB?BBB=??987*99:3:==>=.<B>BAABDDCBB@B>A@BB<><>AF::8:BBBBCBAE@BBB=B@@?@BDECCCCAAABBBBBB>>>>>>BBBC@B;;/00+0*0*/:<;;=>>
@ATNG8:02231:06219
GATGGTAGTGTGTCTCTGAGAGTAGTACTCATTCGTTTCGGAAGAGACAGGTACGTAATAGTTAATAGCGTACTTCTTTTTCTTGCTTTCGTGGTATTCTTGCTAGTTACACTAGCCATCCTTACTGCGCTTCGATTGTGTGCGTACTGCGCTAATATTGTTAACGTGAGTCTTGTAAAACCTTCTTTTTACGTTTACTCTCGTGTTAAAAATCTGAATTCTTCTAGAGTTCCTGATCTTCTGGCTCTCGTAGACAGATACTACCATCGTTCCTTCTGAGTCT
+
CABC@BBDDBCCDCABACCCBCCCAAACBB@@=@ABB>CC@D?CBCDCBC?BCCCAA?ACC@?B@BCCCCBCCCACCCCC5CB?BBBB>BCCC@BCF@CC;<;CGCDACCCCCCED=@@B@D@CCCCCBBB=@@@@<AACCDCCCCCCCBBBBB?BBB?BB@C@CBBBCBBBB@BBCCC:A=@<;::::*;BBCC=CCCBBBBBCFAEGDG2CCDCC@C?CC?BBBFDBB@B@BDCCBB?BBB@BCBCCCCCCCCCCCCCFDCC?BBBBB?C>@>@CCBBAAA
@ATNG8:02235:06243
GATGGTAGCGCATATCAGCGCAGCCCAGAAGATCAGGAACTCTAGAAGAATTCAGATTTTTAACACGAGAGTAAACGTAAAAAGAAGGTTTTTACAAGACTCACGTTAACAATATTGCAGCAGTACGCACACAATCGAAGCGCAGTAAGGATGGCTAGTGTAACTAGCAAGAATACCACGAAAGCAAGAAAAAAGAAGTACGCTATTAACTATTAACGTACCTGTCTCTTCCGTAACGAATGAGTACGATGAGATCTCGTGTGCTACCATCGTTCCTTCTGAGTCT
+
CBAC<@666<=CDCCEBBBB@AADC;AAB@BGDCBC>@?B@BBBBB?;;6:;?AABBDDD5IACCCBCDCC;;;0;A;;;;;*;A>B5;;;;*;:B;@BCCEGCED@C?BD@DCC?BBAAACCCCBBBCCCBB?BCBB?BBBBCCCC?B?BBB>BCCBBCCB@BBBCBB?BC?????BCCCA9?9939===??'?A?@:9:BAAAA;?<>?AA>A<@<B<;5;BBABCD@C@CAA?@BE@A@@CCCCAAACBBBBBBBBBBBBBBAA>AB@@A=?<??BBBCAAAB
@ATNG8:02193:06290
GATGGTAGACACGTGTGCTCTCTCGTACTCATTCGTTTCGGAAGAGACATGTACGTTAATAGTTAATAGCGTACTTCTTTTTCTTGCTTTCGTGGTATTCTTGCTAGTTACACTAGCCATCCTTACTGCGCTTCGATTGTGTGCGTACTGCTGCAATATTGTTAACGTGAGTCTTGTAAAACCTTCTTTTTACGTTTACTCTCGTGTTAAAAATCTGAATTCTTCTAGAGTTCCTGATCTTCTGGACAGAGTGTGCAGATACTACCTTCGTTCCTTCTGAGTCT
+
;::=<AAABBIBB==CCCCBB@@A9966<<<@@BBBC?CD@C@CBBBBCCBB@@??9=4>=AA7?>@AA@BB@;;7;<>>@+>A:???@8;;;=266>9>=2655<<<9=>?CCDCD>;;;=@=@DABB:;;=BA?@69:AABBBBBBBBBCDCD@C@?>?B?B?@@@@ACCCC@BCCBB8@;@;;;;;;*:==CD=C999C@@@@@29959$9:;AA@C@CB@BCCCCBB=A=A;:;;A>ABB=@@BBBBBABCBBCHDCB@@@6;5;AB<@=A<@AACCCBD
@ATNG8:02195:06281
GATGGTAGCGCATATCAGCGCAGCCCAGAAGATCAGGAACTCTAGAAGAATTCAGATTTTTAACACGAGAGTAAACGTAAAAAGAAGGTTTTACAAGACTCACGTTAACAATATTGCAGCAGTACGCACACAATCGAAGCGCAGTAAGGATGGCTAGTGTAACTAGCAAGAATACCACGAAAGCAAGAAAAAGAAGTACGCTATTAACTATTAACGTACCTGTCTCTTCCGAAACGACTGAGTACTGCGTCTCACTCTCGCCTACCATCGTTCCTTCTGAGTCT
+
;<BC?CABBCCCDCBBBCCCCCBBB>BEEACCBCCC@C@CBBBBBB?AA>A?CABBBBBB0B?BBBBBDCCDDC<@@;;;;;*;B5;5;@A7AGEIDCDCCCCCC@B?BB@BBB@CCB??@CCCCBCBBBBBACCBC@CCCBCCCC?DAC::;;CCCDDDD?BBBCAA?AC@BBC=AACCC>B?>9<<<<<.=?=AABBBBBBB@D?BBBB?B?BACCDACCB@@@A=A?BAB=B:;;@@?DCBBCBCBBBBC@@?ABBBC?CAA>????C@C@C=A?AAAACB
@ATNG8:02196:06291
GATGGTAGAGTACAGTGTAGTAGACCAGAAGATCATGAACTCTAGAAGAATTCAGATTTTTAACACGAGAGTAAACGTAAAAAGAAGGTTTTACAAGACTCACGTTAACAATATTGCAGCAGTACGCACACAATCGAAGCGCAGTAAGGATGGCTAGTGTAACTAGCAAGAATACCACGAAAGCAAGAAAAGAAGTACGCTATTAACTATTAACGTACCTGTCTCTTCCGAAACGAATGAGTACACACTCTCATATGACACTACCATCGTTCCTTCTGAGTCT
+
@@;B:>@BCCCCCCDCDCCBBCBA@<@;;7:BCAA;;;7;;CBBBC?CB?C?CDB@@@@@1@?CCDBBBBC;;;0;B;;;;;$9<.52555&5<=9>C>CCDDCC?B@BB@BCC?CCCCAAACCCCCCCCBB=AC@@<@CBBBCBB6:4:;;5;CCCDLBA@ACCB?@;?@=@AC?A@:::5:00+0000+0=:@AA@AAAAB?B>ABED=B=??CCB?BC@@ADD@C@CCC>BBB@CCBBBBABBBBBBCBBBAABFBBBF@@>?BBAD@D>C>@CBAA???
@ATNG8:02201:06293
GATGGTAGCACACGAGATCTCATCGTACTCATTCGTTTCGGAAGAGACAGGTACGTTAATAGTTAATAGCGTACTTCTTTTTCTTAGCTTTCGTGGTATTCTTGCTAGTTACACTAGCCATCCTTACTGCGCTTCGATTGTGTGCGTACTGCTGCAATTATTGTTAACGTGAGTCTTGTAAAACCTTCTTTTTACGTTTACTCTCGTGTTAAAATCTGAATTCTCTAGAGTTCCTGATCTTCTGGCGCTCTGTCACGTCTGCTACCATCGTTCCTTCTGAGTCT
+
BABA896B<A@BBEBBCCBBBAB>A;995A9:8;DJJ?EE@C>9;9B?==8=<>;;5439;<A@D@C::5?=99<8=@@F?0>=0//99917:==9==C?@@7///88;6;==CCCCF?;?9262888>>===9=?>=188==<>>>>;:988///496:?:88065::::65755065555)5.5.56777(:;555.553./----.(...&.5658262...5557571736//,,6),*,0,,,78--/98>?>:;:@==<;<=<88*/)/)//8///88
@ATNG8:02201:06305
GATGGTAGCATCATGCATATCTCACCAGAAGATCAGGAACTCTAGAAGAATTCAGATTTTTAACACGAGAGTAAACGTAAAAGAAGGTTTTACAAGACTCACGTTAACAATATTGCAGCAGTACGCACACAATCGAAGCGCAGTAAGGATGGCTAGTGTAACTAGCAAGAATACCACGAAAGCAAGAAAAAGAAGTACGCTATTAACTATTAACGTACCTGTCTCTTCCGAAACGAATGAGTACTATGTAGAGCTCTATACTAATCGTTCCTTCTGAGTCT
+
9:AA=A@CCB===666>>=>>@?@C;9:B@BBE@A@@C????::5=9BB9B@CBBAAA@@2A=??>>>7<8333(374444&44.4.444&59979656;;;;@?A?BB;@AA>AA@@ABBABB<;;::BB@CCCC>@@CEEDBB?B?B;;7;AAABCBB@CCCBDD?CC?AA??CBBBD=B9999BDDE1?@@@??BBBBBC@>:>===:>=;;ABC@BCBBA@A@C?BBD>999?BBBBBAAA@A???AA877885888<>78528=A=A<@??;;;;;
@ATNG8:02203:06295
GATGGTAGCGCACACATAGATACAGTACTCATTCGTTTCGGAAGAGACAGGTACGTTAATAGTTAATAGCGTACTTCTTTTTCTTGCTTTCGTGGTATTCTTGCTAGTTACACTAGCCATCCTTACTGCGCTTCGATTGTGTGCGTACTGCTGCAATATTGTTAACGTGAGTCTTGTAAAACCTTCTTTTTACGTTTACTCTCGTGTTAAAAATCTGAATTCTTCTAGAGTTCCTGATCTTCTGGGTCTCTCTCTCACGCACTACCATTCGTTCCATTCTGAGTCT
+
5<==7;;==555=556=<<660::86------(/<==6<;<=6=:A0//<699:55268<<>>9=:A@?@<A?>:644449$44.48==5;;;=9:::.55.5;<<@@=999>>9=94999.5.555599996;;9==?@ACCCCCB@@>::944.99=89;:95>?>>969=B?@CDDC-;2;2999::':99AD>:9999=9<;;7<@DD1?66669=9>>9;>@C99939399;<<:39455)555<555555545555555.//)/7727)//2////////
@ATNG8:02207:06269
GATGGTAGTATCTGCACACTCTGTCCAGAAGATCAGGAACTCTAGAAGAATTCAGATTTTTAACACGAGAGTAAACGTAAAAAGAAGGTTTTACAAGACTCACGTTAACAATATTGCAGCAGTACGCACACCAATCGAAGCGCAGTAAGGAATGGCTAGTGTAACTAGCAAGAATACCACGAAAGCAAGAAAAAGAAGTACGCTATTAACTATTAACGTACCTGTCTCTTCCGAAACGAATGAGTACACACTCTCATATGACACTAATCGTTCCTTCTGAGTCT
+
94:@::>=@?;;<B@B<=>>?<>=:27//)///5/;272///9:876:<.7-4<=?>BBB1C@AAABBAAA??=5==::999$44.42555&5;;9>669C>>BB<A=;;6:AB9<<LCA@@A@@>>7:0/)/278::6///::;;;6<,/,/;7;9;;>;;;:=CBBAB>AA<;;;,.--58/8883/////$//(/888:885:4;7;<<;271559>><@AA@A;;59;<<>9>=?=?878><@BCBBBCA=988888;<<89398758=8=95//96///
@ATNG8:02212:06260
GATGGTAGCACACGAGATCTCATCGTACTCATTCGTTTCGGAAGAGACAGGTACGTTAATAGTTAATAGCGTACTTCTTTTTCTTGCTTTCTGTGGTATTCTTGCTAGTTACACTAGCCATCCCTACTGCGCTTCGATTGTGTGCGTACTGCTGCAATATTGTTAACGTGAGTCTTGTAAAACCTTCTTTTTACGTTTAACTCTCGTGTTAAAATCTGAATTCTTACTAGAGTTCCTGATCTTCTGGGCTGCGCTGATATGCGCTACCATCGCTTCCTTCTGAGTCT
+
8ABB?BCBBBAA;;666BCCBBA;ACCBBGBB?BBIJ=DD?A=;95<=AB>AC@A@=B8;5<A:>@CBBAAA@:?6?CDEC2CB?;///*///;>5=8@<AA;;;7;//)/95588@@=AAAE7;8///////5=>>A=AD==>BA@@@>>>><<<38888=C=D=CCA>>?BBB:?;;::/:7<:8////(/;777)/(/;<:;<?=?5767-6///;4=4::-//;=;;>?=D<A==?AA:89:=6;///=533:7///6627,,),,,222,6),+-6676/--
@ATNG8:02213:06280
GATGGTAGTGTTACAGATCAGACACCAGAAGATCAGGAACTCTAGAAGAATTCAGATTTTTAACACGAGAGTAAACGTAAAAAGAAGGTTTTACAAGACTCACGTTAACAATATTGCAGCAGTACGCACACAATCGAAGCGCAGTAAGGATGGCTAGTGTAACTAGCAAGAATACCACGAAAGCAAGAAAAAGAAGTACGCTATTAACTATTAACGTACCTGTCTCTTCCGAAACGAATGAGTACGAGAGTCAGAGCAGAGCTACCATCGTTCCTTCTGAGTCT
+
@?AD@ECCCCC@CCBBECCBBCBBB@BDB?BBBBBB@BAFCCCCCC@CC?C@CCBAAAAA2A?CCAAAA9:8=80;<:9999$4;392444&5;<9?BABFFLCC?C@BB@BBB@DBBBACCCCCCCCCCCC?BBBD?BABAAADC>C@BCC@AAACCBBB@BBCCBB?BC@>>>?BBBCC;@9949?@@@2@C?B9::BBA==:==BA@@7;7;?B@@<@A;;;??>A@CBB=A??=?ABBBBBCFBAAABBCBBBBBAAABB?:==<78089<4;;;;>;;;
@ATNG8:02221:06269
GATGGTAGTATATCGACGTCGCTATCCAGAAGATCAGGAACTCTAGAAGAATTCAGATTTTAACACGAGAGTAAACGTAAAAAGAAGGTTTTACAAGACTCACGTTAACAATATTGCAGCAGTACGCACACAATCGAAGCGCAGTAAGGATGGCTAGTGTAACTAGCAAGAATACCACGAAGCAAGAAAAAGAAGTACGCTATTAACTATTAACGTACCTGTCTCTTCCGAAACGAATTGAGTACGAGAAGCACACGTGTCTACCATCGTTCCTTCTGAGTCT
+
7:>>9>/949400:///777999;;;8<:::444555.56;;>>;;;855.559999999&424::=>>>:>9919794444$4<39.555&555799556;;;97=75505;;79:445:55559<99954.4449?C999=973-5.444.5>>::;;;7;;;@>C777:<<=;?:>:5:::6;;===+::68;8;;;555;@;@976/5.559457;;>=;::7;477:.6//)/)/666783339/34459899977833,333337:7:487887777
@ATNG8:02222:06267
GATGGTAGTATATCGCGTCGCTATCCAGAAGATCAGGAACTCTAGAAGAATTCAGATTTTTAACACGAGAGTAAACGTAAAAAGAAGGTTTTACAAGACTCACGTTAACAATATTGCAGCAGTACGCACACAATCGAAGCGCGGTAAGGATGGCTAGTGTAACTAGCAAGAATACCACGAAAGCAAGAAAAAAGAAGTACGCTATTAACTATTAACGTACCTGTCTCTTCCGAAACGAATGAGTACTGTATCTATGTGTGCGCTACCATCGTTCCTTCTGAGTCT
+
;56><@CCCCBCBBBBCCCDDDCBB@BBC@BBBC@A?A@CBCCCCB?BC@C@CCCBBBBB2B@BBBBBCBAACC>BBCCCCC5CD@C=@AA9ACEAGCCCCDCCC?B@@@=@BB?BCCBCCCDCCCAAACCC@BBCC=@@@@C?BB?B@CBB?BCCCCAAA?CCCABB@BB=99:3::999,8<<89999:9%096:///==AAA=A<>>>>5;6;>B;;;;BAABCCAD?BBC>B999:CCBBBBBABBBCAAAACCC?@?B@??;?B@@@=@<@7::@===>>
@ATNG8:02232:06303
GATGGTAGAGAGAGCTCTCTCATCGTACTCATTCGTTTCGGAAGAGACAGGTACGTTAATAGTTAATAGCGTACTTACTTTTTCTTAGCTTTCGTGGTATTCTTGCTAGTTACACTAGCCATCCTTACTGCGCTTCGATTGTGTGCGTACTGCTGCAATATTGTTAACGTGAGTCTTGTAAAACCTTCTTTTTACGTTTACTCTCGTGTTAAAATCTGAATTCTTCTAGAGTTCCTGATCTTCTGGGCAGACTCTCACACGCCTACCATCGTTCCTTCTGAGTCT
+
::<B@CBBBB=<ABB@AAABCCDHEC>?>ABA=@ABB<BB?B@@@?@???:>>AAA=A9:4<<7;>AAA@@@@==+//////$/8(/9899+3:8;9>B@<@A0//8=995?BBBB>>?:;=@<A<AAA==888===>A:>>AA???====::;>==5;;;5;D6;7;EB?@?;;;578?DD;D=F:>>ABA/>>:;<1999///67;=1888)2222=6=47737999;<<9>;>?@==@///:=6=999??>>>AA@@@A;>>@<;;;=B=A<A:>>>?A@@@
@ATNG8:02237:06277
GATGGTAGCGCGACGAGCGTAGACCAGAAGATCAGGAACTCTAGAAGAATTCAGATTTTTAACACGAGAGTAAACGTAAAAAGAAGGTTTTACAAGACTCACGTTAACAATATTGCAGCAGTACGCACACAATCGAAGCGCAGTAAGGATGGCTAGTGTAACTAGCAAGAATACCACGAAAGCAAGAAAAAGAAGTACGCTATTAACTATTAACGTACCTGTCTCTTCCGAAACGATGAGTACGAGAGTCAGAGCAAGCTACCATCGTTCCTTCTGAGTCT
+
-8883==;544455555<555;55.59949;?>:6096<=A00/?<@?@@:998=8>>?.@3988899>:8<<)739;;;;(45.5.555&5;;=A;;9@@CCD?C@BB?BCC?CBBBBCCCCDBDCCCCCACBCB@BAAABB::4;?A;;7<CAAABBB?BBCBBB@??;9936;<:::5:::7=CBBB3BB?B:99B@??C6;5;;=<8=8::@;;5;A999BB?C@@AA<@???ABCGDB@@ADCCBBBBBBA@BB???@B==>A>A?A=??AAAAAA
@ATNG8:02238:06276
GATGGTAGAGAGAGCTCTCTCATCGTACTCATTCGTTTCGGAAGAGACAGGTACGTTAATAGTTAATAGCGTACTTCTTTTTCTTGCTTTCGTGGTATTCTTGCTAGTTACACTAGCCATCCTTACTGCGCTTCGACTGTGTGCGTACTGCTGCAATATTGTTAACGTGAGTCTTGTAAAACCTTCTTTTTACGTTTACTCTCGTGTTAAAAATCTGAATTCTTCTAGAGTTCCTGATCTTCTGGTGAGATATGCATGATGCTACCATCGTTCCTTCTGAGTCT
+
;55C;?CBBBCCCCDABBBCCCCCC@BBCCCDAAABD>CC?B@BCCCCBB@BBBBB@C@CBBC@B?AAABBBDCB>??>>=.?=8?999/8AAC>ABC=A@5997>77/7@ACDCCC9>=A5:5;;?>A???<?BB;;;BB@@????AAAA=666-//=9==9A;>>??A??>>77@@BA5A<A;=====+=>:::1;77///666=/////'.///70738858???>??<><>A?<==///@9=::=@A>>>>????===@==8=??=>:==B=C@<<///=
@ATNG8:02193:06342
GATGGTAGGCGAGAGTGAGACGCAGTACTCATTCGTTTCGGAAGAGACAGGTACGTTAATAGTTAATAGCGTTCTTCTTTTTCTTGCTTTCGTGGTATTCTTGCTAGTTACACTAGCCATCCTTACTGCGCTTCGATTGTGTGCGTACTGCTGCAATATTGTTAACGTGAGTCTTGTAAAACCTTCTTTTTACGTTTACTCTCGTGTTAAAAATCTGAATTCTTCTAGAGTTCCTGATCTTCTGGATATGAGTGACTCGTGCTACCATCGTTCCTTCTGAGTCT
+
>CBB=9897/0/::://6@C?>CCBB;;<CBB?@B@A<DD?B@BBBCDCC@BCAAA@B?BA@?<A??>>88848<8BBDAD1BC<>===7;>>@00/?:::<B>=>:949?@@BA??:?DD=A=BB>986@@:?@??<@@@====;;;@===:771///)/:1619=>>>=>AB78:=>@.>8=8:::::+;;AAA:B=>>??????8=>>>/>===@<@=??<?@;;;BE8<7;BBAAA==@@5:/--7--/====A@>==>;;6;>>==5;5;5;<<<777:
@ATNG8:02194:06332
GATGGTAGCGCATATCAGCGCAGCCCAGAAGATCAGGAACTCTAGAAGAATTCAGATTTTTAACACGAGAGTAAACGTAAAAAGAAGGTTTTACAAGACTCACGTTAACAATATTGCAGCAGTACGCACACAATCGAAGCGCAGTAAAGGATGGCTAGTGTAACTAGCAAGAATACCACGAAAGCAAGAAAAAGAAGTACGCTATTAACTATTAACGTACCTGTCTCTTCCGATACGAATGAGTACGAGAGTCAGAGCAGAGCTACCATCGTTCCTTCTGAGTCT
+
8<=A?B???<AA>:66??@@:9:<<2<5946;97;;)/,//:9<;;:?>,0)///44444$5.55;;;;;;;;>7>>@@@@@+=B?@7??@7ABDACCCBBBB;;5;>;;4;@A<A=A@@???@?@@?@CBB>B<;;7;@@>=9444)57;5515999;;;=8=<:::<7<<9=BB8@?B=D>BBA=?????.;A=A>??BAAAB4959@@@=C>AACBC@CBBCBBB@B?BBBBCCC@BA?@@ACCCB:;9AABA@@@@@A?>??=??=??9?9>9;=<;<887
@ATNG8:02197:06312
GATGGTAGTGATACAGATCAGACACCAGAAGATCAGGAACTCTAGAAGAATTCAGATTTTTAACACGAGAGTAAACGTAAAAAGAAGGTTTTACAAGACTCACGTTAACAATATTGCAGCAGTACTCACACAATCGAAGCGCAGTAAGGATGGCTAGTGTAACTAGCAAGAATACCACGAAAGCAAGAAAAAGAAGTACGCTATTAACTATTAACGTACCTGTCTCTTCCGAAACGAATGAGTACGATGAGATCTCGTGTGCTACCATCGTTCCTTCTGAGTCT
+
CCCC@CCCBBBCDCCCCCCCABB@@=@BB?CCECBB@D@CCBAAAB?CD?A?BFCBBBAA2B?BBCBBBBB>>?5<=9;<<;*;:44:>:@0@BB?B=;;BBBBBAEA@A?ABB@CBBBCBCCCDCCCBBBB@CCGE?BAABCCBB?C?BAA?@CCCBDCC?BBCAAA@CC?C@?=>@::9,9@@<ABEHK3??>?AAABBBBC<><?B>>6;7;ACDD@BBBCCBB>?=?DE@BBC?BBBBBCCCBBBBBBBBBB???;;<;AC>B??@A=B<>:==?;;;@@
@ATNG8:02200:06335
GATGGTAGCGCATATCATCGCAGCCCAGAAGATCAGGAACTCTAGAAGAATTCAGATTTTTAACACGAGAGTAAACGTAAAAAGAAGGTTTTACAAGACTCACGTTAACAATATTGCAGCAGTACGCACACAATCGAAGCGCAGTAAGGATGGCTAGTGTAACTAGCAAGAATACCACGAAAGCAAGAAAAAGAAGTACGCTATTAACTATTAACGTACCTGTCTCTTCCGAAACGAATGAGTACGAGAGAGCACACGTGTCTACCATCGAATGAGGTTAGTCT
+
=:;A>BBBBBBBCCCCBBBB9<;DD>CCC@BABA;;4:9==@B=6515=.505;>9;;;;*;=BCDHDCDECCB<B@::999*:A>C4;;;.;A@9@BBBCDBCD?A>@D@@@@>@@ACAAABBBCBBBC:::;BBA@CCCBBBBC@C@C;;;;DDCDCBC@ECBBBB?CB?AAAAC??><59993:@@@@2@A>A999BBCCD>A>ABA=5;4:<BBB=B@BBBBB>A>ADC>A@@=;::AAAABA???@AA@???=978;=8713A><<;>9771737@BBB
@ATNG8:02203:06314
GATGGTAGGACGAGCGTCTGAGAGGTACTCATTCGTTTCGGAAGAGACAGGTACGTTAATAGTTAATAGCGTACTTCTTTTTCTTGCTTTCGTGGTATTCTTGCTAGTTACACTAGCCATCCTTACTGCGCTTCGATTGTGTGCGTACTGCTGCAATATTGTTAACGTGAGTCTTGTAAAACCTTCTTTTTACGTTTACTCTCGTGTTAAAAATCTGAATTCTTCTAGAGTTCCTGATCTTCTGGTATACACACTCGCTCGCTACCATCGTTCCTTCTGAGTCT
+
;5=>:@BC?CCBC@?ABBBBCCCC?BBCCCBA>A???<AC@D@BBACCCC@CDCCB?B@CDDB?B@CCCCBBBCD?BBBBB5BC@B@@@;@ABA?BAA<AB<A@ACEH@CCCCBBBD?BBC?B?BCCCCCBB?BCCC?CCCCCBBBCCCCCABBC@CCC?CD>A>ABCCCCCCB=@:;;;.;>C=;;;;;*;ABBD>BBDCCCEBBB@DDDD2DCBCC@CADC@CCCCCCD@C@BBBDCC?CAC?CCCCDCBBCCCBBBABADCC?BBBBB?B?B@CBBBBBBB
@ATNG8:02209:06311
GATGGTAGATATATGCACGGCTCTACCAGAAGATCAGGAACTCTAGAAGAATTCAGATTTTAACACGAGAGTAACGTAAAAGAAGGTTTTACAAGACTCTACTGTTAACAATATTGCACAGTACGCACACAATCGAAGCGCAGTAAGGATGGCTAGTGTAACTAGCAAGAATACCACGAAAGCAAGAAAAAGAAGTACGCTATTAACTATTAACGTTACCTGTCTCTTCCGAAAACGAATGAGTACTATAGACTATCTGAGACTACCATCGTTCCTTCTGAGTCT
+
<<>C@BBDCBBCD@AACAA>BCCCCC?BBB?BA@@@@=@?BDDDCAA>AB>B<?>;3377&3177;;9==@00*////::+44.4.444&555.5555555;:55.55::066=8==><<555;:::<=@@993<@=@@9:9;>=:>7;?>:>BBBBB@?<?>>?@A>BB=737488>==58532.....$..(...7;;A>?<=9<///17599818@:>>A>>>?8<79888(8??9?>?;?858;?@?::9A@BAA??@BBCF>@AA99494:09BBAA?BB
@ATNG8:02213:06310
GATGGTAGCTATACGTATATCTATGTACTCATTCGTTTCGGAAGAGACAGGTACGTTAATAGTTAATAGCGTACTTCTTTTTCTTGCTTTCGTGGTATTCTTGCTAGTTACACTAGCCATCCTTACTGCGCTTCGATTGTGTGCGTACTGCTGCAATATTGTTAACGTGAGTCTTGTAAAACCTTCTTTTTACGTTTACTCTCGTGTTAAAAATCTGAATTCTTCTAGAGTTCCTGATCTTCTGGCTCTCGTAGACAGATACTACCATCGTTCCTTCTGAGTCT
+
@??D@CBCBBBDCCCCGGGDCCCB@@@BBBAA?ACCC=BB>B@BBBBBBC@AAABB@D?ACAC@DACBCCCAA:B7BBDCD2BB=A99:(7>?A>BBA>?>3999>?A?BBCBBBBD??<=8=:>==>>;;;=CA;;7;??@?>>?@@AA>>>>>:===<??<?<>>B???A;;7;>ADE3@:><>BABA/BB=<<+//////:;6:1::9:)5>@>>5>6:8;>A??;==7@///==?>7;:=<A@@@>>>>>>AA<:6-----)-66660:3::>@@@=98;
@ATNG8:02213:06352
GATGGTAGTATCTGTCTACGAGAGCCAGAAGATCAGGAACTCTAGAAGAATTCAGATTTTTAAGCACGAGAGTAAACGTAATAAGAAGGTTTTACAAGACTCACGTTAACAATATTGCAGCAGTACGCACACAATCGAAGCGCAGTAAGGATGGCTAGTGTAACTAGCAAGAATACCACGAAAGCAAGAAAAAAGAAGTTACGCTATTAACTATTAACGTACCTGTCTCTTCCGAAACGAATGAGTACACACTCTCATATGACACTACCATCGTTCCTTCTGAGTCT
+
4;<>@@@@@@:56<A@@CCBBB=@A8AA=?BCCC;;6;6::>@@@@;>>5;1;9966666'6(//:6/44::;;;1//--(--(-506(///&398066///6599)/)//)/9:7<>ABAB=BCABA@BC;;9;BBB@BBCBCBBB?D@B;;7;@@AABBC=???A@B>BB?BBB4::999,9992999999%8<388.3299>=?;A4<555;?8==B9929@<9;;=7<;>??8?;;4;9?9:4=999:>?@AB>>>B@?@@@:969?=>?294::=ACBBBAA
@ATNG8:02213:06354
GATGGTAGCACGAGTCACTCATATCCAGAAGATCAGGAACTCTAGAAGAATTCAGATTTTTAACACGAGAGTAAACGTAAAAAGAAGGTTTTACAAGACTCACGTTAACAATATTGCAGCAGTACGCACACAATCGAAGCGCAGTAAGGATGGCTAGTGTAACTAGCAAGAATACCACGAAAGCAAGAAAAAGAAGTACGCTATTAACTATTAGCGTACCTGTCTCTTCCGAAACGAATGAGTACGAGAGTCAGAGCAGAGCTACCATCGTTCCTTCTGAGTCT
+
;ABD@CBBBC@@<CCCCDDGDAAAB:BCC@BBCCBB?BACECBCBC@BC@B@BCA@ABBB2B@CCCBBBBBBAA<@AABABB2BA>C=@@@9@BD@BABBCDCCC?C@CC?BBC@CCCBCCCCCCCCCBCDC@BBBB?AABAAA?><@?BBC@CBBBBCBB?AACBBB@AA>BAA=@A???8><<9<<=??.?A>BBC>?@@@E:=:>==>:??===AA<A@;;;;;5;;?AB:AAA=ABB>>>@A@A@>>>???@@@AAAA@@@<=>=@A<?;?=ABA>>>>>
@ATNG8:02215:06349
GATGGTAGGCGTGTGAGAGTCTGCCCAGAAGATCAGGAACTCTAGAAGAATTCAGATTTTTAACACGAGAGTAAACGTAAAAAGAAGGTTTTACAAGACTCACGTTATCAATATTGCAGCAGTACGCACACAATCGAAGCGCAGTAAGGATGGCTAGTGTAACTAGCAAGAATACCACGAAAGCAAGAAAAAGAAGTACGCTATTAACTATTAACGTACCTGTCTCTTCCGAAACGAATGAGTACTATGTAGAGCTCTATACATCGTTCCTTCTGAGTCT
+
;59@9@@@<ABBBBCCCCCBBBBBG?CBB@BCBEBB?B@BCCBBBC?@@?A?B@@@@@@@1@@AAABBBCCBBB9??99888(9>;?2:99(88?<ABBBBBCAA>>AAA=BBB?BBBBBBBBBBAA?<>>A;<>@B>BBB@B?>@<@<?=B?BCCC?===;/0/=@=9==9=AA;??888-6=;7/////(//)/666@@@@?=C<CB@@;@;@@@AA;A@>>;;;9><A>?9A>>;>>>@BBBBA@@@ACBBBCCCBB>?>>>>>:>:?;@@C>>><=
@ATNG8:02216:06310
GATGGTAGTAATGATAGACGACACCAGAAGATCAGGAACTCTAGAAGAATTCAGATTTTTAACATCGAGAGTAAACGTAAAAAGAAGGTTTTACAAGACTCACGTTTAACAATATTGCAGCAGTACGCACACAATCGAAGCGCAGTAAGGATGGCTAGTGTAACTAGCAAGAATACCACGAAAGCAAGAAAAAAGAAGTACGCTATTAACTATTAACGTACCTGTCTCTTCCGAAACGAATGAGTACCTCTCAGACGCTCGTCCTACCATCGTTCCTTCTGAGTCT
+
ACCD@BBBBC@BABB;9:@99:@B=ABB@BBBDBB>B?BBB@@@C@BA@A=@>997988'99@@;<<?=?9899,9733333$33,3,333&37717888789333(2+293:9;3788=@BBACCCCBBBBE?BB??<@BBDCD??=@@BAA@BBABABBB?BBCCBB@BB?BBB?AA???8=??;@ACCCC)AA?:888??B@@<@<@@AA=?;;;@;;7;BB@@???C?BBF=BBC?BBFAA??<?@AACCCBBBCCB@@<>>=<;;;@B?B?BACDGAAA99
@ATNG8:02224:06344
GATGGTAGAGAGACTGTAGCGCACCCAGAAGATCAGGAACTCTAGAAGAATTAGATTTTTAACACGAGAGTAAACGTAAAAAGAAGGTTTTACAAGACTCACGTTAACAATATTGCAGCAGTACGCACACAATCGAAGCGCAGTAAGGATGGCTAGTGTAACTAGCAAGAATACCACGAAAGCAAGAAAAAGAAGTACGCTATTAACTATTAACGTACCTGTCTCTTCCGAAACGAATGAGTACTATGTAGAGCTCTATACTAATCGTTCCTTCTGAGTCT
+
BBBD@DBBBCCCCCBBBCDCCCCCC>CCB@BBBCCC?C?BCCCCBB?AA>@<??79989):<@AABBBBBBCC9@@99999':;6<;===1=BB?BCAA@@@=>:=<@A;??@7;;@AAAA>==A??@>>>;@==>9>>??@AAA;?;?>>9>>>>>@@@9?=A=BB?BB?BBF@AAABB??==988888(8807>>@@ACAA<?<??>><>=B@>>>9==>A@@>:A=??>9>BB@BBACBBB>>:@A@BBBBCCBBABA@@9>;>;:>:>:<<>>>===
@ATNG8:02230:06330
GATGGTAGCGCGACGAGCGTAGACCAGAAGATCAGGAACTCTAGAAGAATTCAGATTTTTAACACGAGAGTAAACGTAAAAAGAAGGTTTTACAAGACTCACGTTAACAATATTGCAGCAGTACGCACACAATCGAAGCGCAGTAAGGATGGCTAGTGTAACTAGCAAGAATACCACGAAAGCAAGAAAAAGAAGTACGCTATTAACTATTAACGTACCTGTCTCTTCCGAAACGAATGAGTACGTGTGCGACGTGTCTCCTACCATCGTTCCTTCTGAGTCT
+
<<BC?B<?;:5:;;;==@>:>000*/775/:5<<=:>;@>;;?CC?BC>@9@A;;;777';178::::?:88;37399999'9@;:.555&55525B;?@@A9;69<>?<@CB=@@AA;;:B@90/>00/;7//6?9==<<;:33-4.49;6;=<55448499455>9>=7<==588>98/737,77777'3>6;88>A8826.55552617177?>C:>==00/>;>4077*7;82;==888<@AB@@@?;;3336956/7;=8:2224037<4:8998337
@ATNG8:02230:06345
GATGGTAGCAGACGTGACAGAGCGCCAGAAGATCAGGAACTCTAGAAGAATTCATGATTTTAACACGAGAGTAAACGTAAAAAGAAGGTTTTACAAGACTCACGTTAACAATATTGCAGCAGTACGCACACAATCGAAGCGCAGTAAGGATGGCTAGTGTAACTAGCAAGAATACCACGAAAGCAAGAAAAAGAAGTATGCTATTAACTATTAACGTACCTGTCTCTTCCGAAACGAATGAGTACGTGTGCGACGTGTCTCCTACCATCGTTCCTTCTGAGTCT
+
::AA@@@BCBBBBBCCCBCGG<;;C<?@B>AAB@@A=@:@B@::9B;@A;;6;0000///&/4:9:::333988/7344444$4939.444&4<<6;<585<<;?9=<9929AA>BBCBCBCCCFCDCCB@@=@BBB@CCBBBCAA=A>A;;8;BBBBBAD?BBCCAB=A@:9947=?===6:98377899(:@;?;;?????B7;8;?@@;@<<;@AD?BA:::?@;@=@@B>BBB?BBBCBAAAA999@;<<>>=?@@A=@>>:>><;@>B@B?BBCBBBBB
@ATNG8:02231:06345
GATGGTAGTGCGTGAGAGAGAGACCCAGAAGATCAGGAACTCTAGAAGAATTCAGATTTTTAACACGAGAGTAAACGTAAAAAGAAGGTTTTACAAGACTCACGTTAACAATATTGCAGCAGTACGCACACAATCGAAGCGCAGTAAGGATGGCTAGTGTAACTAGCAAGAATACCACGAAAGCAAGAAAAAGAAGTACGCTATTAACTATTAACGTACCTGTCTCTTCCGAAACGAATGAGTACTGTATCTATGTGTGCGCTACCATCGTTCCTTCTGAGTCT
+
DCBB?BCCCDDBBBBBCCCCCCBBB>BDD@DCBBBB?B@BBCBBCD@CC?A?BD@99898):<DED?AABB@B@9==9999:*;C@@5;;;*:CD?CAAAIDGBB?B@CC?BBD>@@ABBCCCBBBCCAAAC@CCCC?AABADD??<@?BBC?BCCDCCCC?CCCCCA?BB?B@B=@ACCC>BBB?@@@BB1@B?B777BBBB>:>9>?>><><>ACBA?ABAAAAA@C@CCC>CAA>ACCCCCDBABBBB@@@@BBB@@BBAAA?CBB?B?A=<599<<=>=>
@ATNG8:02231:06350
GATGGTAGATATATGCACGCTCTACCAGAAGATCAGGAACTCTAGAAGAATTCAGATTTTTATCACGAGAGTAAACGTAAAAAGAAGGTTTTACAAGACTCACGTTAACAATATTGCAGCAGTACGCACACAATCGAAGCGCAGTAAGGATGGCTAGTGTAACTAGCAAGAATACCACGAAAGCAAGAAAAAGAAGTACGCTATTAACTATTAACGTACCTGTCTCTTCCGAAACGAATGAGTACTGTATCTATGTGTGCGCTACCATCGTTCCTTCTGAGTCT
+
CCCC<AACBCCCB9;;CCCCDDCCC?BBC?BBCC??>@@CCBAABB@CC?D?CDDAA@@@2@BBCBAAAACBBC>BA@@@@@0@C>C6;;;7;CEGFAAACCCBB?B?BB>A@D@BBBBCCCDCCCCCBBBC?CCCC?A@CDDCBA?CACBB?BCCCCBBB@CCBBBC?BB?BBC?AAACB;???<?CCCD2CC?CAAABB@@@<A<AAAA;>;>@CBB?AAAAACC@C?CCC=CAA?ACCCBBBCAAACAA999CBBBAAACCA=ACC@@<@;?388>===??
@ATNG8:02231:06356
GATGGTAGCATCATGCATATCTCACCAGAAGATCAGGAACTCTAGAAGAATTCAGATTTTTAACACGAGAGTAAACGTAAAAAGAAGGTTTTACAAGACTCACGTTAACAATATTGCAGCAGTACGCACACAATCGAAGCGCAGTAAGGATGGCTAGTGTAACTAGCAAGAATACCACGAAAGCAAGAAAAAGAAGTACGCTATTAACTATTAACGTACCTGTCTCTTCCGAAACGAATGAGTACAGAGAGTACGATATGTCTACCATCGTTCCTTCTGAGTCT
+
9;5?8<BCBFC>?>>C;:9B@??CC?BDC@BBCCCB@B@CCC::5;4::9=9BBBBB===+==99733388;;=29394999'9;39.555&5><?;AACCBBBC=A=AB>ABC?BBDBBBCCCCCCCDDBB@BBDG@CBCABACB=B>A@@=@@@@@CCF@CAAABB?BA?DCC:==999+7<<:@AAAA2AD<???@DBAA@=@<@@@?5;5;>BBB?BB@@A@B?D>@AC=CCC@:9:AA???BABAABCB999A999??@<99652;5@:>9>>==9797
@ATNG8:02232:06329
GATGGTAGGCGAGAGTGAGACGCAGTACTCATTCGTTTCGGAAGAGACAGGTACGTTAATAGTTAATAGCGTACTTCTTTTTCTTGCTTTCGTGGTATTCTTGCTAGTTACACTAGCCATCCTTACTGCGCTTCGATTGTGTGCGTACTGCTGCAATATTGTTAACGTGAGTCTTGTAAAACCTTCTTTTTACGTTTACTCTCGTGTTAAAAATCTGAATTCTTCTAGAGTTCCTGATCTTCTGGTGAAGATATGCATGATGCTACCATCGTTCCTCTGAGTCTT
+
:;<C@BCD>@@@A;=<<969<<666===CCBB@BCBD>DB?B?@@@ABCD?BBA;;6:>AAAB?B>AAB9:7B;=;>=;;;.;A;BABB>BCBD?BBB?AA799A?=>;>>>@A>>@<@ED=C9==@@@>=>=A@>>188;==;:;@>?>>888;6;A=7::,/,/;==A>>>A;77567+64;269999.9>@AD9>>>:88;;;:-5555$29833).).727779;99996@>>>9956,,),,,(,77<A>>>>A?9755/-(-2446(-)-366975570
@ATNG8:02232:06331
GATGGTAGCGAGCGAGTGTGTATACCAGAAGATCAGGAACTCTAGAAGAATTCAGATTTTTAACACGAGAGTAAACGTAAAAGAAGGTTTTACAAGACTCACGTTAACAATATTGCAGCAGTACTCACACAATCGAAGCGCAGTAAGGATGGCTAGTGTAACTAGCAAGAATACCACGAAAGCAAGAAAAAGAAGTACGCTATTAACTATTAACGTACCTGTCTCTTCCGAAACGAATGAGTACCTCTCAGACGCTCGTCCTACCATCGTTCCTTCTGAGTCT
+
@@:?39;:00/=;<CBBCCCDCCBB@BBBABCDDBB?B?ABBCCCD?BB>A>@AA;;;;:$94>@@CCBCA@AA6@@;;;;.5>;?.:99&555.5>?;<BCCEAC@;;:;AB>AAAAABCBBBCBBBBAA?ABBB>BBBBCCCC>A>A;;7;BBCFDCC?CDDCCC=AA?CCC@CBA@@9@9:5:AABB3BB?BBAACCCHK@C>??AA4:5:@BBB?BC@A@BB?B=@@B<BCD@DBBBABA>??>BCBBBBCCCCBB??>?>B?;;@@D@E@CCCCCAAA
@ATNG8:02235:06343
GATGGTAGACATATCGTACTCTCTGTACTCATTCGTTTCGGAAGAGACAGGTACGTTAATAGTTAATAGCGTACTTCTTTTTCTTGCTTTCGTGGTATTCTTGCTAGTTACACTAGCCATCCTTACTGCGCTTCGATTGTGTGCGTACTGCTGCAATATTGTTAACGTGAGTCTTGTAAAACCTTCTTTTTACGTTTACTCTCGTGTTAAAAATCTGAATTCTTCTAGAGTTCCTGATCTTCTGGCGCTCTGTCACGTCTGCTACCATCGTTCCTTCTGAGTCT
+
BBBB>BBBBCDFBBBCBBBDCAAA;9:><<00)0>>:5;C@C@ABBCDBB?BBBBB@C?AABB?B<??999CB>@;99:9:(9=<ABBA:BCBB;=?C?@@>AAABBB@@???@=AA:?>A;@;@<=>>>>>=BA@?;@@BA@@@@@@>>>???A<>>>6::597:>@@BB@AA<@;;;;1;:=8<=>>>/>DCBA6:;AA@@@>>>:>><=/=:::A<A<@@<AAAA@?@<?<===>=<:==A==>=??@@AAAAAA@@@AA@@:<<@DD=A;@6::??>>>6
@ATNG8:02236:06341
GATGGTAGAGAGAGCTCTCTCATCGACTCATTCGTTTCGGAAGAGACAGGTACGTTAATAGTTAATAGCGTACTTCTTTTTCTTGCTTTCGTGGTATTCTTGCTAGTTACACTAGCCACCCTTACTGCGCTTCGATTGTGTGCGTACTGCTGCAATATTGTTAACGTGAGTCTTGTAAAACCTTCTTTTTACTTTTACTCTCGTGTTAAAAATCTGAATTCTTCTAGAGTTCCTGATCTTCTGGCGCGTATGTATGTCGCCTACCATCGTTCCATTCTGAGTCT
+
55>>9=CCBBBBABBBAACCDCC>C@AAC;;9;CDE=CB?A>BBCCCFF@CCBBB?B@@?@D@D9ACCCAAACA>CCCCC3BC?BAA@<???A=AA@=@A;??>>>?<@A@@AA>:7;AA9A=A>==??;:1////(/6666>@@>@AA@??::7:@@<@@<B<?@??A;;;>5::<<<,<8>7;;DCA+86878'65;797<<<>8===;*96899596:A4::;:2222728998=<35655:>A>>=>>AA>>>A@@<@>>6;;>;:4;18918>=9:://
@ATNG8:02192:06366
GATGGTAGACATATCGTACTCTCTGTACTCATTCGTTTCGGAAGAGACAGGTACGTTAATAGTTAATAGCGTACTTCTTTTTCTTGCTTTCGTGGTATTCTTGCTAGTTACACTAGCCATCCTTACTGCGCTTCGATTGTTTGCGTACTGCTGCAATATTGTTAACGTGAGTCTTGTAAAACCTTCTTTTTACGTTTACTCTCGTGTTAAAAATCTGAATTCTTCTAGAGTTCCTGATCTTCTGGCGCTCTGTCACGTCTGCTACCATCGTTCCTTCTGAGTCT
+
BBBC?CCCCCCCBBCCCCCBCBBBBBBCCC@@<?@@@<AB?C@AAACCCD?BBBBB@B@BBBB?C>BBCBCCC<B>BBB=B1BB?CA=>7=CCD?ABB?BB<?>?EBB?@@@AA@==:>>?9@<AAAA@@@@;AAAA:<<<6<<==AAA@@@@@@<@@@<@A;@;@A@@???CB<AAADD2?:?;AAAAC/AA>>>5=>>678@@@@;?DDD/A=>>D=C=<;8;@@A>>><A<>>@AAB7::=:=>>ABAAAA>>>@>>>??AB<AAAAA=A;?;??DD@??A
@ATNG8:02192:06367
GATGGTAGTATATCGCGTCGCTATCCAGAAGATCAGGAACTCTAGAAGAATTCAGATTTTTAACACGAGAGTAAACGTAAAAAGAAGGTTTTACAAGACTCACGTTAACAATATTGCAGCAGTACGCACACAATCGAAGCGCAGTAAGGATGGCTAGTGTAACTAGCAAGAATACCACGAAAGCAAGAAAAAGAAGTACGCTATTAACTATTAACGTACCTGTCTCTTCCGAAACGAATGAGTACATAGATATACGTATAGCTACCATCGTTCCTTCTGAGTCT
+
@A@EACCBBBBBCCCCCCCCCCCBC@CBC@CCCCAB?A@CCCCCCD@BB?B@CHDAABAA2A@BBBCCDCBBBA<@A@AABB5BB?B>BBB<BCDBCCCCCCC??;@?BB?CCC@DCCCCCCCCCCBBBB@C=BCDD?B@A@AB@@>B@CBB?BCCCBBBCACCCCBB?BC?@?@>@@?>=8==>;::999.:A?B;;;@@?>?:=9=>??:>:=DEAA?BCAAA??<??BCC>BBB@CCCCCCBAAABBAAAAAAAAAABAA@?;?@@@C?B?A<AA@==666
@ATNG8:02192:06390
GATGGTAGTCGCTGATGATATCTCCAGAAGATCAGGAACTCTAGAAGAATTCAGATTTTTAACACGAGAGTAAACGTAAAAAGAAGGTTTTACAAGACTCACGTTAACAATATTGCAGCAGTACGCACACAATCGAAGCGCAGTAAGGATGGCTAGTGTAACTAGCAAGAATACCACGAAAGCAAGAAAAAGAAGTACGCTATTAACTATTAACGTACCTGTCTCTTCCGAAACGAATGAGTACATAGACTATACGTATAGCTACCATCGTTCCTTCTGAGTCT
+
88=A=DA;665=:90/////55669>>@:>CFGAA?@>AABCBBC@CC@B9@??=@@@@.@=A?>?@@AACBB=AADBBBB2BA>A=@@@9@CCADCCCECB;::;@GE@CBB?BCCBBCIAA000AAEDDADBBC@CCBBBBBB?B@CCC@BBBCCCCC?BBBBBC?AA=???:??ACD<???<=>>??.?A>BBBBBB@@A=A=A;;;;?987:9949CAABBB?B?BBB<BBB>@?>;:.,,,22,,-66//355222779=6:::9;6=/7/7;;>>AB>
@ATNG8:02203:06386
GATGGTAGGCACTGCGCACACATCCCAGAAGATCAGGAACTCTAGAAGAATTCATATTTTAACACGAGAGTAAACGTAAAAGAAGGTTTACAAGACTCACGTTAACAATATTGCAGCAGTACGCACACAATCGAAGCGCAGTAAGGATGGCTAGTGTAACTAGCAAGAATACCACGAAAGCAAGAAAAAGGAGTACGCTATTAACTATTAACGTACCTGTCTCTTCCGAAACGAATGAGTACACATCGTCGTGTCGTGCTACCATCGTTCCTTCTGAGTCT
+
BBCC?CCB?CBCECDCCCEDBB9994;BB?B@@@=?7;7;CEEC@A<@@;@<@BB;;;;.;;@BBIECBB;;:0;@??==+9;.5.99,5=A;@AABCDCBA=A>;;7;CC@CCCABBBCCBBBCCBBB@BBBB?AAADBBBB>@=@9:5:C@@@BAA>ABBBBB?BC?BBB>??DCC=A997:BDDB1?<??888??A@@<@=A>>?=C=BBCCB?BDCBB??<?<?BB=BCC?AAACCEBBBBBA@=???@AA?????AA=@??>@=A>B?BCCB@@@@
@ATNG8:02204:06380
GATGGTAGCTCGCTGATGATATCTCCAGAAGATCAGGAACTCTAGAAGAATTCAGATTTTTAACACGAGAGTAAACGTAAAAAGAAGGTTTTACAAGACTCACGTTAACAATATTGCAGCAGTACGCACACAATCGAAGCGCAGTAAGGATGGCTAGTGTAACTAGCAAGAATACCACGAAAGCAAGAAAAAGAAGTACGCTATTAACTATTAACGTATCTGTCTCTTCCGAAACGAATGAGTACACACTCTCATATGACACTACCATCGTTCCTTCTGAGTCT
+
CCDD@CCCABBBBBBBCBBBCCBCC?CCC?CCDDBB@B@CCBBBBC@BB?B?BCBBBDDC2B?BBCCCCCCBBB>BA@@AA@2@B=C<@@@9@CFADAAABBD:99;?BC?CBC@CCCCCCDCCCCCCBCCC@CCBB?BBCBDDAB>B@CCC@BCBAACCC?AACAAA?CC?CCC?BBBAA<BAA=ABBBB3BC?A>>?CDAAA9=:=@AA:>:>ABBBCCCBBBBA?B?BBC>CCC=AAAAAAACCCAAAAAAAA@CBBBCCCC?BBBBC?B?A?CBDAAABB
@ATNG8:02207:06374
GATGGTAGTGTCAGTGCGCGTCGTCCAGAAGATCAGGAACTCTAGAAGAATTCAGATTTTTAACACGAGAGTAAACGTAAAAAGAAGGTTTTACAAGACTCACGTTAACAATATTGCAGCAGTACGCACACAATCGAAGCGCAGTAAGGATGGCTAGTGTAACTAGCAAGAATACCACGAAAGCAAGAAAAAGAAGTACGCTATTAACTATTAACGTACCTGTCTCTTCCGAAACGAATGAGTACGTGTGACGTACGTGAGCTACCATCGTTCCTTCTGAGTCT
+
>;@C@CCCCBBBCCCCCCCCBBBBB?CEC@CCCC@@?A@CCCDDBB?BB9:9:DFCCCCC3B?BBBBCAACCCC<BA@@@@@1@C@D@BCC;CBC@CCCDCCCBC?B@AA?ACC?BBCBBCDCDCCCBBBBD?CCCC>@?>>>>?B>C?CBB?ACDDCCBB?BBBCBB?BC?>>?999AAA9@==999999(:A@B>>>BBB>>:=8=>==9=;?ADAA>ABAAAAA=A?BCE>DBB?BBBBBDCBBBCBBBBBBBBCCBBBBBB@B>??C@C?C=AA@AA@??
@ATNG8:02221:06399
GATGGTAGGCGACATACATACGCGCCAGAAGATCAGGAACTCTAGAAGAATTCAGATTTTTAACACGAGAGTAAACGTAAAAGAAGGTTTTACAAGACTCACGTTAACAATATTGCAGCAGTACGCACACAATCGAAGCGCAGTAAGGATGGCTAGTGTAACTAGCAAGAATACCACGAAAGCAAGAAAAAGAAGTACGCTATTAACTATTAACGTACCTGTCTCTTCCGAAACGAATGAGTACTATGTAGAGCTCTATACTACCATCGTTCCTTCTGAGTCT
+
@<@B=??<9<=DCC===>>A?@@@@=BCB@CBBBCDAG@A@AB<<;59;598;=>99555$56;;:<;;A><@A8@@;:;;.5=9=.::909@@=;<<@CCBCC<@=AA>AAB?BBFDDC@AACCCCCDDJ@CCBB?B;;;@??@=A<ACCADFBBCCCE@CCBCBD?A@:@@@000@A@7>;?8===<?.=A>B===B=BBA<@=<;8:,2,2;B@B:B@;;==@;@;??>5>>><@@@ACBBBBBBCCBBCEBCBBBBABA>:>>?==8=5;188=::;;;
@ATNG8:02224:06360
GATTAGGCGTGTGAGAGTCTGCCCGAAGATCAGGAACTCTAGAAGAATTCAGATTTTTAACACGAGAGTAAACGTAAAAGAAGGTTTTACAAGACTCACGTTAACAATATTGCAGCAGTACGCACACAATCGAAGCGCAGTAAGGATGGCTAGTGTAACTAGCAAGAATACCACGAAAGCAAGAAAAAGAAGTACGCTATTAACTATTAACGTACCTGTCTCTTCCGAAACGAATGAGTACCTCTCAGACGCTCGTCCTACCATCGTTCCTTCTGAGTCT
+
B@@?AB=BA@@DCBBBDBAACC@8CB:A@BB<<7;7;;@BBBB>AA<@;@A@@A@@@1@@BBBBBCDA???9>@==>>2<>9=;@@@6A@@<@998;=;>A>B@CA<@==6;;=<<:;:A788BBA;;7;CBD<;;;>>>?A<A<??B?BBBBBBCB?BBBBBB>995:BB?BBFFF>???;=====.;>=A@@>>>???;?;?=>>;?;=>=<<8:::>=>@=@=@==6600,0>;;;AA>ACEAABB:98@@BBA<A>>:>=A@C?C5879@BA@@AA
@ATNG8:02226:06364
GATGGTAGCGAGCGAGTGTGTATACCAGAAGATCAGGAACTCTAGAAGAATTCAGATTTTTAACACGAGAGTAAACGTAAAAGAAGGTTTTACAAGACTCACGTTAACAATATTGCAGCAGTACGCACACAATCGAAGCGCAGTAAGGATGGCTAGTGTAACTAGCAAGAATACCACGAAAGCAAGAAAAAGAAGTACGCTATTAACTATTAACGTACCTGTCTCTTCCGAAACGAATGAGTACGCGTCTCACTCTCGCCTACCATCGTTCCTTCTGAGTCT
+
BCBC?BBCCCBCC@@ACCDCCCCCC?BBCACCBBBB@B9;;BCBCB?CC<@=?>@;;;;;';9@@BCCCBBBCB;B>:;;;.;C<@4;;;*:@@?CDDCECC@?<@?BB@BBC@DCAAABAABDCBBCCCC?CCCF?BBBADCCC?C@CAA=ABBBCCCC@BBBCBA?CC?AAA?ACCDD>B>>;>AAAA2A?<>>??BCBCC?C?AAAC?D@B>CBB?ACCCCCC@C@BBB=BCC>AACBBB???BBBBBBBCAACDC@CCC>AABAC?C@B@BBBBBB?@
@ATNG8:02229:06364
GATGGTAGGGTGTGAGAGTCTGCCCAGAAGATCAGGAACTCTAGAAGAATTCAGATTTTTAACACGAGAGTAAACGTAAAAAGAAGGTTTTACAAGACTCACGTTAACAATATTGCAGCAGTACGCACACAATCGAAGCGCAGTAAGGATGGCTAGTGTAACTAGCAAGAATACCACGAAGCAAGAAAAAGAAGTACGCTATTAACTATTAACGTACCTGTCTCTTCCGAAACGAATGAGTACCTCTCAGACGCTCGTCCTACCATCGTTCCTTCTGAGTCT
+
>>?C?CA@A<BBBCCCCJGCC;;;.;@@:@BEB;;6;;AABBABB=BB?@=ACC;;;;;*;;@?9:9ABBBBB<??89999'9=9<;@@@1<;?>A?:ABBBBB?C@B?<?@@<@@?@CA:::AAAA<<9:5:<@A<;;;???BB<@<?:><>BBBBCCD<@BBB?=;8829@>;>@9949>@;99999(97/5=>=<>>?=:=;===A<A<@>>>@=@>>>@AA<A<@@A:>>><?BBFBBB?BAABDBB@A@<669A>>AB<@:>>@;@9>:?AA???>>
@ATNG8:02231:06383
GATGGTAGTGTCATATGAGAGTGTGTACTCATTCGTTTCGGAAGAGACAGGTACGTTTAATAGTTAATAGCGTACTTCTTTTTCTTTGCTTTCGTGGTATTCTTGCTAGTTACACTAGCCATCCTTACTGCGCTTCGATTGTGTGCGTACTGCTGCAATATTGTTAACGTGAGTCTTGTAAAACCTTCTTTTTACGTTTACTCTCGTGTTAAAAATCTGAATTCTTCTAGAGTTCCTGATCTTCTGGGTCTCTCTCTCACGCACTACCATCGTTCCTTCTGAGTCT
+
AABB@BBBB?;;=BBCCFC<66?B@@@AAC<;2:>?<:>A:A09;:96;;69>@955)5.5;;@:A?@@BA@00/72/////$/77.455=466@@@CBC@CD=;;CDCC@BCCCCCKHGCCB9;7;BBAAB;;7;BCC@CDCBCBCBBBEEDFDCD?B@@?@B?B@CBBBBCDDMACBBBA7A=@=@CEDF5A;;;D6;;;;ABBBBB@CCCC5C;;;B=A<AC=BBBBAAAAIABBCBCC@A@@A<@AAC;;;AC@A@BBBBBBC?BDAA@@C@C@ABABD;;:
@ATNG8:02233:06389
GATGGTAGTGTCATATGAGAGTGTGTACTCATTCGTTTCGGAAGAGACAGGTACGTTAATAGTTAATAGCGTACTTCTTTTTCTTGCTTTCGTGGTATTCTTGCTAGTTACACTAGCCATCCTTACTGCGCTTCGATTGTGTGCGTACTGCTGCAATATTGTTAACGTGAGTCTTGTAAAACCTTCTTTTTACGTTTACTCTCGTGTTAAAAATCTGAATTCTTCTAGAGTTCCTGATCTTCTGGACAGAGTGTGCAGATACTACCATCGTTCCTTCTGAGTCT
+
AADB@BBBBCCCBBDDDCCCBBBCCCCCCC@A?ACCG?CDAC@BCBCCEJ?BACCL@C@BBBB?B?BBBBBBAAA;@@@@@0@B?BBBC>BCCC?CCC@BB?AACDCB@BBBCDDFF@CCB@C@BCCCCCAA<AB@@?BCCCCCCCDBBDCCCBB?BBCAAA>A@CCCBBBCCC?BBAAA9@=B;:::::*;C@AA>CDEECCCCCD<AAAA0ACCBC@CACG@CCCCCCC@B@BDECCC?BAB@CBBCBCCCCCCBCDDCBABB@CBBBC@CAF@CCECDBBB
@ATNG8:02236:06383
GATGGTAGCTCTGCTCTGACTCTCGTACTCATTCGTTTCGGAAGATGACAGGTACGTTAATAGTTAATAGCGTACTTCTTTTTCTTGCTTTCGTGGTATTCTTGCTAGTTACACTAGCCATCCTTACTGCGCTTCGATTGTGTGCGTACTGCTGCAATATTGTTAACGTGAGTCTTGTAAAACCTTCTTTTTACGTTTACTCTCGTGTTAAAAATCTGAATTCTTCTAGAGTTCCTGATCTTCTGGATATGAGTGACTCGTGCTACCATCGTTCCTTCTGAGTCT
+
:;<C?BBAAB;;:5;;;ABBA@@?C9::C;;9?A@@?6??;@<?0//:::<006>>>9C@CB==;@<CCB>A0//74/////$//)44:>2;=6616===<@96:;;;C?BBB;;;;;@DGG@C>A;;;BBBB?B;;:=B@@@@B;;9??>@AAAA<ACB=BB7;7:@>>;:99:4:@@@@.;4:49:999(9@@DD=AAA?@@?==>4====,==9::=@=AB?BBC<<;A>A>ACCCCC?BBC@DILGCICCB;;;BA;<<DDC@CAA::3:3:3:ACAAAC9
@ATNG8:02251:05791
GATGGTAGTATAGAGCTCTACATAGTACTCATTCGTTTCGGAAGAGACAGGTACGTTAATAGTTAATAGCGTACTTCTTTTTCTTGCTTTCGTGGTATTCTTGCTAGTTACACTAGCCATCCTTACTGCGCTTCGATTGTGTGCGTACTGCTGCAATATTGTTAACGTGAGTCTTGTAAAACCTTCTTTTTACGTTTACTCTCGTGTTAAAAATCTGAATTCTTCTAGAGTTCCTGATCTTCTGGGCTGCGCTGATATGCGCTACCATCGTTCCTTCTGAGTCT
+
<<<C@FCBBBD?@@FFCBBCFCCBBBCCCB@@=@ABA=BD@D@DCBBBBB@BBBBB?B>AABC@D?BBBBC@A:C>BABBB2AC?C?>?<?CCD=@AD@BB>AABCBC?CAA>>>AA;A@@:@;A@@@@@@@<A???8::@>>>>@AAAAA=>>A<==<;?A<A:?CAA=AAAA:?@?@@5@<?=?@BBA/@@@BB377>:::@=>=;?DDD/D>???=A;@>;CAAA===<@=@C>>>@<999>4=///=<::>AAA@???A>=:>@@@@=A;A;>>=AA@@@
@ATNG8:02251:05800
GATGGTAGGCGAGAGTGAGACGCAGTACTCATTCGTTTCGGAAGAGACAGGTACGTTAATAGTTAATAGCGTACTTCTTTTTCTTGCTTTCGTGGTATTCTTGCTAGTTACACTAGCCATCCTTACTGCGCTTCGATTGTGTGCGTACTGCTGCAATATTGTTAACGTGAGTCTTGTAAAACCTTCTTTTTACGTTTACTCTCGTGTTAAAAATCTGAATTCTTCTAGAGGTTCCTGATCTTCTGGGCTGCGCTGATATGCGCTACCATCGTTCCTTCTGAGTCT
+
;55=8>AA?ACCABCDDDDCCCBCCCCCDDA@=@@AA<BC@C?ADCCC@B?BCBBB?B?BBBB?B?BBBBBBBBB@BBBBB3BB@BBBB=BDCB>@AC@BB?B@BCCC?@AAAABAA;AAA<A;@A?>>><>=A@A@9>>>>>=<<<=AAA;;;>;8::=??;?;ADCAAAAAA;@@@@@5@:=8::9:9+:=;;<5===::;C>>><ABBB/??AAA=D=>?;?AAA>><>:=:>F@@>>:88==4=///=;88=?@@AAAAA==:=??@A=@<@:==@@AAA@
@ATNG8:02257:05801
GATGGTAGTATATCGCGTCGCTATCCAGAAGATCAGGAACTCTAGAAGAATTCAGATTTTTAACACGAGAGTAAACGTAAAAAGAAGGTTTTACAAGACTCACGTTAACAATATTGCAGCAGTACGCACACAATCGAAGCGCAGTAAGGATGGCTAGTGTAACTGCAAGAATACCACGAAAGCAAGAAAAAGAAGTACGCTATTAACTATTAACGTACCTGTCTCTTCCGAAACGAATGAGTACACACTCTCATATGACACTACATCGTTCCTTCTGAGTCT
+
CCCB?BABBBCCBBBBCBBBBBBBB@BCD@CCBBBB?B?CCDAAAC@CC@CADCB@A@@@0??BBBBCABB988-89;9444$4<39.555&5:<8=>CCBBBBB@B@CC@B<<7;A@@@BBBCCAAABA@AAEDGD@BBCCCC@?<@?B@@>@BBBBA@@?CABCDABB?BBA?@@@??9>??>BCCCD3BB>BCBCCCCBA>A????B494:@ABD?BCC;;9B?B=?@F>BAB>AAAAAABBBBBBBBBAAB?BABBB???BAA@B?A?B?BBCDC@??
@ATNG8:02263:05789
GATGGTAGGCGTGTGAGAGTCTGCCCAGAAGATCAGGAACTCTAGAAGAATTCAGATTTTTAACACGAGAGTAAACGTAAAAAGAAGGTTTTACAAGACTCACGTTAACAATATTGCAGCAGTACGCACACAATCGAAGCGCAGTAAGGATGGCTAGTGTAACTAGCAAGAATACCACGAAAGCAAGAAAAAGAAGTACGCTATTAACTATTAACGTACCTGTCTCTTCGAAACGAATGAGTACGTGTGCGACGTGTCTCCTACCATCGTTCCTTCTGAGTCT
+
BBBC@BBB@BBBBCCCBBBCCCBBB?BCEA@AACCC@C?BCDCCDCAAA>A?AACAABBB2A?BBCBBBCBCCE>??88777(7?9@:@@@6@@A=ABAAABBBC@C@AA<@?@;=:;;@@DAA???A?>>A;AAAA;A;==AA88689=<B=@BBBAAAA>AB@@AB?BC>BBB=??889+:==;:::::)::3:D@@>>>@@7;7;???=A=@@???=?@@@???<A@@@:@AA=AAABBBBBBBBBBBC>>>@A@@@=AAA<A>;>@<@;A<A<>=??>@
@ATNG8:02264:05761
GATGGTAGACACGTGTGCTCTCTCGTACTCATTCGTTTCGGAAGAGACAGGTACGTTAATAGTTAATAGCGTACTTCTTTTCTTGCTTTCGTGGTATTCTTGCTAGTTACACTAGCCATCCTTACTGCGCTTCGATTGTGTGCGTACTGCTGCAATATTGTTAACGTGAGTCTTGTAAAACCTTCTTTTTACGTTTTACTCTCGTGTAAAATCTGAATTCTTCTAGAGTTCCTGATCTTCTGGTCTACTACACTGTACTCTACCATCGTTCCTTCTGAGTCT
+
BABB@CCBBBCCCDCABBDCCCBDECBBCCCB?BAAB>BE@C@CCCBBBB@CCCCC@C<??BB@C@CCBAABB?@;9999+3;4;889(7>>A?BBB?A@;>;=D:95:BCCB@>@<A??;?;AA????AA<A>?><A@@>??AA???AAA@?>=AAA;CC=C:??AAAAAAA;??@BB6A<>:>>>>>/<=////)//8///77-////&.799=3839C6A@@???@:?;>>>>>@7;;B=B>==@@@AA>>>@@@;<6<=7://-=49494336=@@@?
@ATNG8:02264:05785
GATGGTAGTATATCGCGTCGCTATCCAGAAGATCAGGAACTCTAGAAGAATTCAGATTTTTAACACGAGAGTAAACGTAAAAAGAAGGTTTTACAAGACTCACGTTAACAATATTGCAGCAGTACGCACACAATCGAAGCGCAGTAAGGATGGCTAGTGTAACTAGCAAGAATACCACGAAAGCAAGAAAAAGAAGTACGCTATTAACTATTAACGTACCTGTCTCTTCCGAAACGAATGAGTACACACTCTCATATGACACTATCGTTCCTTCTGAGTCT
+
>ECC?BBCCBBABABBBBC?@>>?@<@<=9<;;;==<=<@@@696A<??49.4?944:::';5::;@@>@>>@A9=<@===='=<39.555&5@:=<B9:9A;>@=??CC?CBB>BABBBBBB@AA;;::;:29AAB>A@EBBBCB@C@C@@=@@@AAAAAACBBCBB?AA=AA?;?=>>=3;7<87899:(9@>998BCC??B=B:>>>?<?;89;BB?BBBBBBA?A<??@9@@@;?ACBCCCCCC:9:BAAAAA@A::9@?A@@@>B=B>@?BB@@AA
@ATNG8:02266:05779
GATGGTAGCGCGACGAGCGTAGACCCAGAAGATCAGGAACTCTAGAAGAATTCAGATTTTTAACACGAGAGTAAACGTAAAAAGAAGGTTTTACAAGACTCACGTTAACAATATTGCAGCAGTACGCACACAATCGAAGCGCAGTAAGGATGGCTAGTGTAACTAGCAAGAATACCACGAAAGCAAGAAAAAGAAGTACGCTATTAACTATTAACGTACCTGTCTCTTCCGAAACGAATGAGTACGTGTGCGACGTGTCTCCTACCATCGTTCCTTCTGAGTCT
+
ACCD@BDCCBCBCCCCCABBCCBBB>BCC@BCCDAB@B@BBCCCCDAFD>A>AACBBBBB3B?BCCCBBAA???8>>>ABBB5BB>C<AAA9ACCAFBBBCCCCC@C@AA?ACD?BAAABBCCCCCCCBBBB?CDCC?BBBBCC887;@BBC@BBBBCAAA?CCCBAA?AC?BAC>BBCDE>BAA<??<<=.<>;?>>>BD;=;7;:=A@@:=:>ACCC@CBAAABA;=8999.:@@>:::BBFBBBBBBBBBBBBBCCDF:?@A=?;;;A=??C?BBC???AA
@ATNG8:02268:05777
GATGGTAGTGTGTCTCTGAGAGTAGTACTCATTCGTTTCGGAAGATGACAGGTTACGTTAATAGTTAATAGCGTACTTCTTTTTCTTGCTTTCGTGGTATTCTTGCTAGTTACACTAGCCATCCTTACTGCGCTTTCGAATTGTGTTGCGTTACTGCTGCAATATTGTTAAACGTGAGTCTTGTAAAACCTTCTTTTTACGTTTACTCTCGTGTTAAAAATCTGAATTCTTCTAGAGTTCCTGATCTTCTGGACACGAGTGTGCAGATACATCGTTCCTTCTGAGTCT
+
88//)/5/0////7799<55559955//7///38/34/4=7=9<;<=:999.5.55558<4:://)/)//<===A6919@<<<$55.59;<1:545.5994996;555994955555597555.5.55:<99555)555.54995/)/9//)//799/444.544.44.44)44449:9;;744444&439.55===+<==>@8=666=<<=<<.5555$59556=<>@B?@@@BBBB?B?BAAAAA?B@@<@@;;:A;;;;BBBCCCCBB<<00+0+0:99/95<=<
@ATNG8:02268:05804
GATGGTAGACATATCGTACTCTCTGTACTCATTCGTTTCGGAAGAGACAGGTACGTTAATAGTTAATAGCGTACTTCTTTTTCTTGCTTTCGTGGTATTCTTGCTAGTTACACTAGCCATCCTTACTGCGCTTCGATTGTGTGCGTACTGCTGCAATATTGTTAACGTGAGTCTTGTAAAACCTTCTTTTTACGTTTACTCTCGTGTTAAAAATCTGAATTCTTCTAGAGTTCCTGATCTTCTGGGTCTACGCTCGTCGCGCTACCATCGTTCCTTCTGAGTCT
+
999A@==ACCDCCCCCCCCCGBBB@;;=@?:>5?AA@<<CAD?CCCCCBB?BCBBB?B?BAAD<?5=BBBBC<;;6A====+@<7@?>926@@@<A@A?AA<???@@A=A===??@@;@AA<A=??;::=;;6;>=>:=>?>==>>@BEBB;;;;5;>A:??:=:::;A???@B<:::9:,:6<8=::;;+76667)//<998;?==8==>;*8=;;;9>=::5:9?A8776;///5769.52..'.3///5557::99<=;><>;;?>:;7:=B==>=>>>?@
@ATNG8:02282:05778
GATGGTAGTAGTACACTAGTCATACCAGAAGATCAGGAACTCTATGAAAGAATTCAGATTTTTAAACACGAAGAGTTAAACGTAAAAAGAAGGTTTTACAAAGATCACGTTATCAATATTGCAGCAGTACGCACACAATCGAAGCGCAGTAAGGATGGCTAGTGTAACTAGCAAGAAATAACCACGAAAGCAAGAAAAAGAAGTACGCTATTAACTATTAACGTACCTAGTCTCTTCCGAAACGAATGAGTACTGTATCTATGTGTGCGCTACCATCGTTCCTTCTGAGTCT
+
BB;;7:<;;@9566;=<<966544<7///)//5579)/)////55555)5<7<8666=====*:;3:=;9934444.480444::::$44.4.444&4444)44599=>?7<<<;9B=@==<>444/9///:///@?9<;55.5444::9717)///)/9::;444.44:88863//(/616)////6.6883/////$/83///678::;7=588;8+2+2295;6444999885:04/93///1///9:9:==?=<;;;99///6883//:*//.69395:675577...
@ATNG8:02282:05787
GATGGTAGATATATGCACGCTCTACCAGAAGATCAGGAACTCTAGAAGAATTCAGATTTTTAACACGAGAGTAAACGTAAAAAGAAGGTTTTACAAGACTCACGTTAACAATATTGCAGCAGTACGCACACAATCGAAGCGCAGTAAGGATGGCTAGTGTAACTAGCAAGAATACCACGAAAGCAAGAAAAAGAAGTACGCTATTAACTATTAACGTACCTGTCTCTTCCGAAACGAATGAGTACACATCGTCGTGTCGTGCTACCATCGTTCCTTCTGAGTCT
+
BBBB@BBBCABBDDCCCCAAACCCD?BCD?CBBB@A>A@BBDDBA@>AB@B@CBBBACCC3C?BBAABBBBAAA<ABBBCCB5BB>B5;;;6;CD@DCCCCCCCC@B?BC?CCC@BBCBBBCCDDEBBBBBD@CCBB?BBBBCBBB?C@G@@?@CBBACCD@AAAACC?CC?AA@>BBBBB=@99299999(9@<@?>?ABB?><>@@@BA;A<A@CBB?BBBBBBB?B?AAB=ABB?BBBBBCBAABBCBBBCBBBBCBAACCC?C???C?C?A<ABBBBBAA
@ATNG8:02286:05768
GATGGTAGGACGAGCGTCTGAGAGGTACTCATTCGTTTCGGAAGAGACAGGTACGTTAATAGTTAATAGCGTACTTCTTTTTCTTGCTTTCGTGGTATTCTTGCTAGTTACACTAGCCATCCTTACTGCGCTTCGATTGTGTGCGTACTGCTGCAATATTGTTAACGTGAGTCTTGTAAAACCTTCTTTTTACGTTTACTCTCGTGTTAAAAATCTGAATTCTTCTAGAGTTCCTGATCTTCTGGTATACACACTCGCTCGCTACCATCGTTCCTTCTGAGTCT
+
4:=C@DCA>@@@@?@ADBCCCCDD@CCABB;;:;CCC>BB?B@@@@;;;A8<@=00+/4:>:?:CACICCIAB;;7;AAAB0BB=AA=B=AAAB?@DD;::69:>C@A?BHHGEDCE@CCC@C@CDDCCCCC@BBBB@CCDCDA@@DCCCC@B@B?C;;;<C@D@CBBBCBCGH@DDDED:B?B=AAA@@0@CCCD>A::;CCC<;;=A@@@0@DBBB?BACC@CCC@A@C=@=@CCBBB>A;;8;AADBCCCBBBBBCBBBBBD?DA@@C@D@D?BBCCCC;;
@ATNG8:02287:05772
GATGGTAGCTCACGTACGTCACACGTACTCATTCTTTCGGAAGAGACAGGTACGTTAATAGTTAATAGCGTACTTCTTTTTCTTGCTTTCGTGGTATTCTTGCTAGTTACACTAGCCATCCTTACTGCGCTTCGATTGTGTGCGTACTGCTGCAATATTGTTAACGTGAGTCTTGTAAAACCTTCTTTTTACGTTTACTCTCGTGTTAAAAATCTGAATTCTTCTAGAGTTCCTGATCTTCTGGTCTACTACACTGTACTCTACCATCGTTCCTTCTGAGTCT
+
ABBC@CBBBCDBBBDCCCBBBBBCCCCCDCCC@AAA=AC@C?BBCCCCC?CCDCC?C?DDCC?C?CCCCCCAAB@CBBBB1CB?BBBB=BCCC@BBB@CC>??@CBB?BBBBBAAA?BBB=@=ABBBBBBB>BBBB>>>><<<????AAA>??A:9<9;AA<A:?A??AAAAA<???BB5B=C<=9888*8:333(--6---=:9<18888(2:<?C;A<>>:=>>A>>>=B:>>AA;;8;;E=@@?A?@@BB???@@@BC@=<8<<;<>8=:?9=>?AA???
@ATNG8:02291:05799
GATGGTAGATACTCGCTGATACACCCAGAAGATCAGGAACTCTAGAAGAATTCAGATTTTTAACACGAGAGTAAACGTAAAAAGAAGGTTTTACAAGACTCACGTTAACAATATTGCAGCAGTACGCACACAATCGAAGCGCAGTAAGGATGGCTAGTGTAACTAGCAAGAATACCACGAAAGCAAGAAAAAGAAGTACGCTATTAACTATTAACGTACCTGTCTCTTCCGAAACGAATGAGTACGAGAGAGCACACGTGTCTACCATCGTTCCTTCTGAGTCT
+
9>A@066BBBBACAAACC;;;B@@@8;;C?CBBC<;7;=@@BC?A??CC@E@BB:::BDB3B=AAAAABDCCCC<A@@@@@@0AC?C<@@@7@BB@BBCC;;;BD@E@CB?BBB?@CBCCDCCCCCFGEDBB?A@@@=@DDDDCDC?CABBB@C@A@BCCC@D@@@AA>BC?CCB<???==,79>278AAB2??;>?@@@>A9838<@BCB;><>?CAB>;<;;;@@@K@BBC>CBB?BBBAAAA???AAABBBBBBBDC999BD@B>>>D?C?B?BBBBBBBB
@ATNG8:02243:05850
GATGTAGCTCTGCTCTGACTCTCGTACTCATTCGTTTCGGAAGAGACAGGTACGTTAATAGTTAATAGCGTACTTCTTTTTCTTGCTTTCGTGGTATTCTTGCTAGTTACACTAGCCATCCTTACTGCGCTTCGATTGTGTGCGTACTGCTGCAATATTGTTAACGTGAGTCTTGTAAAACCTTCTTTTTACGTTTACTCTCGTGTTAAAAATCTGAATTCTTCTAGAGTTCCTGATCTTCTGGGTGCGCTACAGTCTCTCTACCATCGTTCCTTCTGAGTCT
+
;59B=BBCBBB@?ACBBBCCCAA@A@>@A;;6;AAA=BB?BACBBCBBB?B@ABC:;:;CCD@EADDCFBB=BB@CCCCC5CC@BBCC=@@AA?BBC@CC:;;;BBC>C;;;BBCC@BBB>B:;=FBCBBL@B;;;AGBCBCBBBDCBBBBBCB?;;;7;@9@@CABBABB>>:;;<:>+>.929A@AA0@@BBB>CCCCCCB;99299::*:=?:949=BB?BB@@@CB@B@BBBCGC=A;;;/:;;A@BCCDCBBDCDC@AA?;;:@B>B=B?CACAED;;
@ATNG8:02247:05848
GATGGTAGTACATGATAGACGACACCAGAAGATCAGGAACTCTAGAAGAATTCAGATTTTTAACACGAGAGTAAACGTAAAAAGAAGGTTTTACAAGACTCACGTTAACAATATTGCAGCAGTACGCACACAATCGAAGCGCAGTAAGGATGGCTAGTGTAACTAGCAAGAATACCACGAAAAGCAAGAAAAAAGAAGTACGCTATTAACTATTAACGTACCTGTCTCTTCCGAAACGAATGAGTACGATGAGATCTCGTGTGCTACCATCGTTCCTTCTGAGTCT
+
956C<==CCCDCBBCBBBA@:;;@@=@BB@CCCC;;:;?BBCCCHE=?@@B@BBBBBBBB5C?CBBBCCCHBBB>BBABCCC5CB=@4;;;.:BB>B;9:BBBBB?B?BB>BFFACDAAAB@@@@AABBCCC@CCCD@CBBBCBCB<B>B::8;CAA@DBB?BBCCFD@CC@BB@9<<8877-7892989999%:><9947;;>@@=@>?CCE?B@B?CAA=AD;;;BB@C?BBA;A;;7;A@BCCCBCBBCBCBBAAABBBBBBBC?BB>>B?D>A=??AADAAA
@ATNG8:02251:05818
GATGGTAGCGAGCGAGTGTGTATACCAGAAGATCAGGAACTCTAGAAGAATTCAGATTTTTAACACGAGAGTAAACGTAAAAAGAAGGTTTTACAAGACTCACGTTAACAATATTGCAGCAGTACGCACACAATCGAAGCGCAGTAAGGATGGCTAGTGTAACTAGCAAGAATACCACGAAAGCAAGAAAAAGAAGTACGCTATTAACTATTAACGTACCTGTCTCTTCCGAAACGAATGAGTACGAGAGTCAGAGCAGAGCTACCATCGTTCCTTCTGAGTCT
+
<ABB?BCCCCBAAADCBBCBCCCAA?BCC@CCBA:;4:8@ACCBBC@AA>A>AAB;;;;;*:=@BFBDCBEDCD=BBCCDEE5@@;@=@@B:BBB@BAAADCDBB?BABB@BBD@BAACCCCCCBABDCCBB?AA@@<ACCBDD@@=A?BBB?BDCCCCDC?BCCCCB?BA?BBD@BBBAA:@@@=@AAAB3BD?BA@@CCCFC<><?ABB;?<?ACCC@CCBBBBA=A?BBB=BEC@CCCCBBBBBBA@ABBBABACCBBBBBB?BBBBC?A=@9>=@??@AA
@ATNG8:02255:05833
GATGGTAGTACATGATAGACGACACCAGAAGATCAGGAACTCTAGAAGAATTCAGATTTTTAACACGAGAGTAAACGTAAAAAGAAGGTTTTACAAGACTCACGTTAACAATATTGCAGCAGTACGCACACAATCGAAGCGCAGTAAGGATGGCTAGTGTAACTAGCAAGAATACCACGAAAGCAAGAAAAAGAAGTACGCTATTAACTATTAACGTACCTGTCTCTTCCGAAACGAATGAGTACTGCGTCTCACTCTCGCCTACCATCGTTCCTTCTGAGTCT
+
?<@A?B@@@CBBBB@@@BBD@AADC@BBKACBBB;;6;=ABBDBBB@@@>A>@>@;:99:*;=BCBCCCFDAA@8A@;;;;;';<:;5955&5<@:>CCDHCCAA=@<@B@CBD@CCCCCBBDBBCCCCCBB>B;;;?BBBBCB@@=A?B<<9<BB@DCDD?CCCDCC>@A=@BB?BBAAA;@:949DDFE3BB?BAABBBBBC7979AAA=B>ABBCC@CCBBBCB@DABCB=<;<4;@@@@CC:;:ACAAABBBAAA;;8;BB@BBBBCACAE@CBBCBCBC
@ATNG8:02256:05831
GATGGTAGTGTGTCTCTGAGAGTAGTACTCATTCGTTTCGGAAGAGACAGGTACGTTAATAGTTAATAGCGTACTTCTTTTTCTTGCTTTCGTGTATTCTTGCTAGTTACACTAACCATCCTTACTGCGCTTCGATTGTGTGCGTACTGCTGCAATATTTTTAACGTGAGTCTTGTAAAACCTTCTTTTTACGTTTACTCTCGTGTTAAAAATCTGAATTCTTCTAGAGTTCCTGATCTTCTGGAGATACACATGATACTTACATCGTTCCTTCTGAGTCT
+
BABB@BEBDBCCCCCCCCCCBCBBBBBCCBBC@CCBB>BE@C@BBBBCCE?BBBCCAE@CDCC@C@BBBCCCDGC@CBCBB1?C@BCCJ?CG;;:BB?BC@CCBBBB@CCCCCC?C@CCD@C>BBCAA@::49=995;BBBLCCCCCCDCECBB@CCBCBB1B@CCCCBBACD@DCCDC;C@B?@@DDE3CBBBB>BBBBBBA@==3::::(7??>C?C@CC?BBC@999?B?@AA@@@7;;><@@@@@AA?>>>BBABB>AABBBBC?C?B@BBBAAABB
@ATNG8:02261:05843
GATGGTAGTAGTACACTAGTCATACCAGAAGATCAGGAACTCTAGAAGAATTCAGATTTTTAACACGAGAGTAAACGTAAAAAGAAGGTTTTACAAGACTCACGTTAACAATATTGCAGCAGTACGCACACAATCGAAGCGCAGTAAGGATGGCTAGTGTAACTAGCAAGAATACCACGAAAGCAAGAAAAAAGAAGTACGCTATTAACTATTAACGTACCTGTCTCTTCCGAAACGAATGAGTACGTGTGACGTACGTGAGCTACCATCGTTCCTTCTGAGTCT
+
BCCC:BBCCBBBBCDDEGCCCBBBC@BCD@CCCCCC@B?CBCCCDC@CC@D@CBBBBBBB3B@CCBABBCC???9?@BCDLG5BC<>2;;;*:@B?CCCBCBBCCAE@BB@BCB>BABCBCBCCDCBB@@@C@AAAA?ADDCECBB?B?B@@>ACBBBCCB@BEECCC@CF?B>?;>?AAA<=<;99999::%:?;??>?CCAAA<A;>>@B9=:>=BBC?B@@@@>?9??CCD>B9878<??BBBBED??ACCDB@A?AABCCCD@CAA??>??B?BBBBB?;;
@ATNG8:02262:05847
GATGGTAGTATATCGCGTCGCTATCCAGAAGATCAGGAACTCTAGAAGAATTCAGATTTTTAACACGAGAGTAAACGTAAAAAGAAGGTTTTACAAGACTCACGTTAACAATATTGCAGCAGTAACGCACACAATCGAAAGCGCAGTAAGGATGGCTAGTGTAACTAGCAAGAATACCACGAAACAAGAAAAAGAGTAACAGCTATTAACTATTAACGTACCTGTCTCTTCCGAAACGAATGAGTACACACTCTCATATGACACTAATCGTTCCTTCTGAGTCT
+
;5==7:<6655;<5555555559;976699BBBBBB=@<B>===:976@9>896@:88::)87<<9::<;::<<5<566??E1AC?B?B@?0@9965>>>00///)4749.5;;6;99555<55.9;99555=5::554)4:445:<<7:;>00)///88744.3339882994888.33888.79333333$/////(///3522+2+26665:5225:<7555<>::585334/4;;8::8=:?>>??>733:::::==5554;7:3344:497<9999883
@ATNG8:02264:05849
GATGGTAGATACTCGCTGATACACCCAGAAGATCAGGAACTCTAGAAGAATTCAGATTTTTAACACGAGAGTAAACGTAAAAAGAAGGTTTTACAAGACTCACGTTAACAATATTGCAGCAGTACGCACACAATCGAAGCGCAGTAAGGATGGCTAGTGTAACTAGCAAGAATACCACGAAAGCAAGAAAAAGAAGTACGCTATTAACTATTAACGTACCTGTCTCTTCCGAAACGAATGAGTACGAGAGATCACACGTGTCTACCATCGTTCCTTCTGAGTCT
+
BBBB@CCCBBBCCCCCCCCBBBDDD>CCC?CBBB??=@>@@BBBCC?AB?B@BBAAACCC3C@BBAAAAAACCC>ABBBCBB0;:7;=BCD;BBHADBCDCCA@@=A;>>;???<@BAA@@BCBCFFCDDCC@BBBB?@@@BAA@?<@=A;;7;BBBBCBC?BCBBBB@CC??>?9>>>>=7?@@;<<>>>.?B?CCCCCBB>>9<9<ABB5858?BBB@CCBAAAA>A?AA@9@::6:@ABBBCCBBBBBBBAAABAC@@@???;?:;;@=A<A<?????:;;
@ATNG8:02266:05819
GATGGTAGTATCTGCACACTCTGTCCAGAAGATCAGGAACTCTAGAAGAATTCAGAATTTTTAACACGAGAGTAAACGTAAAAAGAAGGTTTTACAAGACTCACGTTAACAATATTGCAGCAGTACGCACACTATCGAAGCGCAGTAAGGATGGCTAGTGTAACTAGCAAGAATACCACGAAAGCAAGAAAAGAAGTACGCTATTAACTATTAACGTACCTGTCTCTTCCGAAACGAATGAGTACACACTCTCATATGACACTACCATCGTTCCTTCTGAGTCT
+
777<+//:>///////7;=99;>69.555.599999497:::;;::7:;79596//+/:::)746:898899666.//-----$--(/)///&/;>966666=>;;7;7::7<>>455555<<<669BBBBBCCBBBC::55><<<<09.554.4<556><B?B=<<?C9?><@9707;77;,33337777033,3;::::<96(.(...305053>>=<94444445:59::299:4>>?BB>>>>;777==>778::888:33-3//6:38)/)/9;77:==
@ATNG8:02275:05830
GATGGTAGGACGAGCGTCTGAGAGGTACTCATTCGTTTCGGAAGAGACAGGTACGTTTAATAGTTAATAGACGTAACTTCTTTTTCTTTGCTTTCGTGGTATTCTTGCTAGTTACACTAGCCATCCTTACTGCGCTTCGATTGTGTGCGTACTGCTGCAATATTGTTAACCGTGAGTCTTGTAAAACCTTCTTTTACGTTTACTCTCGTGTTAAAAATCTGAATTCTTCTAGAGTTCCTGATCTTCTGGCGCTCTGTCACGTCTGCTACCATCGTTCCTTCTGAGTCT
+
777@7?>A>A=9454449;?===B:655/://)/77;1/4.4344444::5:<<555)579999.5.55555999455.55555$555)54::0555:55557<<.66655>9>>?6//<;)///)/596//////27/555;;<<;;;;;54444444.4;<89:38)/)/9:::://)//999&9<<85555*5;;;>465?;<;;9::.5555$59;<<8<=9929@B@@>A;@2:99:9>=?::7::@@?:9999E@@@@????C?@A@AA5:5:=??@BBBB?
@ATNG8:02276:05819
GATGGTAGCAGACGTGACAGAGCGCCAGAAGATCAGGAACTCTAGAAGAATTCAGATTTTTAACACGAGAGTAAACGTAAAAAGAAGGTTTTACAAGACTCACGTTAACAATATTGCAGCAGTACGCACACAATCGAAGCGCAGTAAGGATGGCTAGTGTAACTAGCAAGAATACCACGAAAGCAAGAAAAAAGAAGTACGCTATTAACTATTAACGTACCTGTCTCTTCCGAAACGAATGAGTACGTGAGTCAGAGCAGAGCTACCATCGTTCCTTCTGAGTCT
+
7::A=CBCBA<:66;====@@>>@A265<9=@>;;9:?;<?@784?2448=8884:<CBC+:5:9:773:::::3889::::*:>:>.999&5;><><A<====C?B?@@:;;??BBCBCDDDFGCCCCCCD=BA;;6<@@@AAAD@B@B;;:;BBBBBBD?BABBBB??>;????@AA@@:===99999::%:@<@AAAC?<<A1715787+5-59>==:>@;>?=A8<8:>>7>>?;?BBBBBAAABBBBABBAAABCAAABBB?>888;4:7<188:==:;:
@ATNG8:02278:05839
GATGGTAGCGCATATCAGCGCAGCCCAGAAGATCAGGAACTCTAGAAGAATTCAGATTTTTAACACGAGAGTAAACGTAAAAAGAAGGTTTTACAAGACTCACGTTAACAATATTGCAGCAGTACGCACACAATCGAAGCGCAGTAAGGATGGCTAGTGTAACTAGCAAGAATACCACGAAAGCAAGAAAAAGAAGTACGCTATTAACTATTAACGTACCTTTCTCTTCCGAAACGAATGAGTACGATGAGAGAGCTCTCTCTACCATCGTTCCTTCTGAGTCT
+
ABAA?B:;;BDDAABCDCCBABACE=BBD@DCBBBB?B?BBCCCCC@BB@B@BBBBBBCB5B@CDCCCCCCCCC>CCBBBCB5BDAG@CCB<BCCACABBDDCBB?B@DD?CCC=AACCCCCCCCBBBCBBB@CDCC@CBB@BB??:@=B;;9;CBCCCCB?BCCCCC?CD@BBB7888883:>>;99999.9A?BBBBCBBBB?B?BBCB?C?B>AA@=@A;@BBC?C?CCD>DCB@BCCCCCCCBCBCBAAABBBBBBB@@@A>ABBBB<@<A?BBBBBBB@
@ATNG8:02280:05823
GATGGTAGTGTCATATGAGATGTGTACTCATTCGTTTCGGAAAGAGACAGGTACGTTAATAGTTAATAGCGTACTTCTTTTTCTTGCTTTCGTGGTATTCTTGCTAGTTACACTAGCCATCCTTACTGCGCTTCGATTGTGTGCGTACTGCTGCAATATTGTTAACGTGAGTCTTGTAAAACCTTCTTTTTACGTTTACTCTCGTGTTAAAAATCTGAATTCTTCTAGAGTTCCTGATCTTCTGGGTCTCTCTCTCACGCACTACCATCGTTCCTTCTGAGTCT
+
ACDC?BBBBCCBCCCCCCCCCBBBBBBCCCB?ABCD>BB=BD>DDCBDDD@CCCBB?B@DBBA?C?CCCDCCB@@:999::*:@=ACDH?CCBB@BEC@CC?BBBDCC@CCFCCCCD@CB@?C@DDEDABBD@DBBC=AACCCDCDCCCCDBBBC?CCD?BB?B@BCBCCCCBC?CCCDD9C@B>@@DCC3BB@@@=@ABBBCCAA@<@@@@0ACCCCBEACC?BCCCBBB?A@BBCCCB>@@CD?CBCCBBACCCCCCCCBCCC?BBADD@D@C?ABBBBBAA
@ATNG8:02281:05840
GATGGTAGCATCATGCATATCTCACCAGAAGATCAGGAACTCTAGAAGAATTCAGATTTTTAACACGAGAGTAAACGTAAAAAGAAGGTTTTACAAGACTCACGTTAACAATATTGCAGCAGTACGCACACAATCGAAGCGCAGTAAGGATGGCTAGTGTAACTAGCAAGAATACCACGAAAGCAAGAAAAAGAAGTACGCTATTAACTATTAACGTACCTGTCTCTTCCGAAACGAATGAGTACGTGTGCGACGTGTCTCCTACCATCGTTCCTTCTGAGTCT
+
=:??495<<CCFCBAAAABACDCED?BBCABDBA;;69:@BCBBBC@BB?B@CBBBBCDC2B?BBBBBBBC@?@988@AEDD5@@<?2;;:*9BC@CBBCGHECC@C@CC?BBB<;;;CBBDEGFECCCBBB@BCCE@B:::BBCC?C@C:;:;DCCBBCB?BCCGED?AA?BBB?BCCHE<CAA<::999(:@<ABBBBBBBB<;7;=<>1817>B00+000;<<C?C@ACC>A9859@AAAA@0000/09===B@BBAC?AAC<@@A@C>A>A9::BBBAAA
@ATNG8:02286:05835
GATGGTAGGTGCACATGAGTGTATCCAAGATCAGGAACTCTAGAAGAATTCAGATTTTTAACACGAGAGTAAACGTAAGAAGAAGGTTTTACAAGACTCACGTTAACAATATTGCAGCAGTACGCACACAATCGAAGCGCAGTAAGGATGGCTAGTGTAACTAGCAAGAATACCACGAAAGCAAGAAAAAGAAGTACGCTATTAAACTATTAACGTACCTGTCTCTTCCGAAACGAATGAGTACCTCTCAGACGCTCGTCCTACCATCGTTCCTTCTGAGTCT
+
//775<9646;;>==@@@:969A>><??@A=A@@;?499>?>=>9=>;@8??B;;;;;*;=;;:CFCCCCCF?C:96?=@?;?9>2999'5<@?>996CC@CB?C?CC?CCC?DDCC@@;;;ABBBA@>@=@@??;?>>>>::96<:>00,--99--/86;<<=<<8;<8;?;4;;7;<68879>BCEE3BB?BBBBBBA=;)//)////)/(/5?:929>959@<6;.444)4995;<<>A=<9<=B?@998@@A@ACC?BBA<@>:9;<@<?;@AAAAAAA
@ATNG8:02287:05826
GATGGTAGATACTCGCTGATACACCCAGAAGATCAGGAACTCTAGAAGAATTCAGATTTTTAACACGAGAGTAAACGTAAAAAGAAGGTTTACAAGACTCACGTTAACAATATTGCAGCAGTACGCACACAATCGAAGCGCAGTAAGGATGGCTAGTGTAACTAGCAAGAATACCACGAAAGCAAGAAAAAGAAGTACGCTATTAACTATTAACGTACCTGTCTCTTCCGAAACGAATGAGTACTATAGACTATCTGAGACTACCATCGTTCCTTCTGAGTCT
+
C;::8554:9A@B@@@@BB@99:;;/9;;8599A;<6;=AAABGCC>AA39379::9==='/(///337??999233499::+9;7<.55)59949?9>565558@99929@=8==<559===>955655;4>0//2778:;>>=:@7;;:5:::<<5557;:==<<:::68<;488;;;3333488CCC1AA>C==>B@<77(/)...;27268=@?;<<;:>??;?<>>B<;;=8555::9::::;;:::::><<;;8984337>;;>>B?A@CDCAAA?>
@ATNG8:02288:05823
GATGGTAGGTGCACATGAGTGTATCCAGAAGATCAGGAACTCTAGAAGAATTCAGATTTTTAACACGAGAGTAAACGTAAAAAGAAGGTTTTACAAGACTCACGTTAACAATATTGCAGCAGTACGCACACAATCGAAGCGCAGTAAGGATGGCTAGTGTAACTAGCAAGAATACCACGAAAGCAAGAAAAAGAAGTACGCTATTAACTATTAACGTACCTGTCTCTTCCGAAACGAATGAGTACCTCTCAGACGCTCGTCCTACCATCGTTCCTTCTGAGTCT
+
8::<7<;A<ACCCDCBBCFA;;;@@?BCB><;;B;:2:9?@@@??A<AB@C@BBB;;;;;*;>CBBCCBCBBAA8AA<::9:$9@99;?BB7@@@89;6@@@@@@??@DD@???????>AA@@@B;;:CCCC?B@@@?BABBBBBB@C@BAB7::9@@?@B<??BB?A<:968A?8A:BBC9>77,37777'3?<BBBBA@@894:9;;>?;?:<<B:9.5@999@B<@>A@C=??A?ABBB??@=?BCBCCD??@BCBBB@BBB?AA?>@<@<@<@@?B<<00
@ATNG8:02291:05818
GATGGTAGCGCGACGAGCGTAGACCCAGAAGATCAGGAACTCTAGAAGAATTCAGATTTTTAACACGAGAGTAAACGTAAAAAGAAGGTTTTACAAGACTCACGTTAACAATATTGCAGCAGTACGCACACAATCGAAGCGCAGTAAGGATGGCTAGTGTAACTTGCAAGAATACCACGAAAGCAAGAAAATAGAAGTACGCTATTAACTATTAACGTACCTGTCTCTTCCGAAACGAATGAGTACGATGAGATCTCGTGCTGCCTACCTATCGTTCCTTCTGAGTCT
+
777@<A?BCBBBBBBABAABBA999)59=:;BBABB>@=@AA@@@@;?@?A>::9A?BBB3B=???>?=A787=3336=?>>+;;49.555&5@@<::96<@<>B<B@BB?BBD?CCCBBCCCCCCBCCA::6;@AA7;;;AAB=@=@<A@@<@AAADDDCAAA?CDE>;;7;A@:@@CDC>B@A>9:99-999@<987777??;9<.4444.4.45;>>:EB<;>47181777*38828:>=>AA9999887;87635,,,**(*22(,,23662848,22222555
@ATNG8:02242:05884
GATGGTAGTGCGTGAGAGAGAGACCCAGAAGATCAGGAACTCTAGAAGAATTCAGATTTTTAACACGAGAGTAAACGTAAAAAGAAGGTTTTACAAGACTCACGTTAACAATATTGCAGCAGTACGCACTCAATCGAAGCGCAGTAAGGATGGCTAGTGTAACTAGCAAGAATACCACGAAAGCAAGAAAAAGAAGTACGCTATTAACTATTAACGTACCTGTCTCTTCCGAAACGAATGAGTACGTGTGACGTACGTGAGCTACCATCGTTCCTTCTGAGTCT
+
:45>;>CCCCBB@A@CBBBACABBB>BCDACCBCBB>B>BCCCDCB?BB@B>AAC?@???1?>AAAAABBFEDE>CBBBBBB5AA=B5;;;.;BB?BBBCGBBCB6;7;@=@FE@CBBABBEDCBABCBBCC?@@@A>BBBBBBBB@C>B@@>@BCCCCCC@CCCBCB@AA=AAA5::@??8998299999(7?8A<>>DBBAC?>7;;@A:=:=ACBB?AA;;;AA?B?CBB=B::99BBACDBB?@?BCCBBBCAAABBBBBB????@@9?;??ABBBBBCB
@ATNG8:02242:05904
GATGGTAGAGTATCATGTGTATCTCCAGAAGATCAGGAACTCTAGAAGAATTCAGATTTTTAACACGAGAGTAAACGTAAAAAGAAGGTTTTACAAGACTCACGTTAACAATATTGCAGCAGTACTCACACAATCGAAGCGCAGTAAGGATGGCTAGTGTAACTAGCAAGAATACCACGAAAAGCAAGAAAAAAGAAGTACGCTATTAACTATTAACGTACCTGTCTCTTTCCGAAACGAAATGAGTACTGTATCTATGTGTGCGCTACCATCGTTTCCTTCTGAGTCT
+
:55@8<566;<:;;;///77;55595>44.444888.4.4::94//279*/+/:899===+=6;;;??>C9955)5<95555$5@6;.555&5;D=BC9;9CC;;65;@>9?98-398399==BBCBBBCA@?ACCC?CBBBBAAA<@=@<;5<BBBEECD>BBBBCCAAA?CCB?@@::9:-:>>;:9:9:9%9>87<8:::@?=;;;=>:938873::6.5@@9=499)45:@B9A9994:>@@??BAAAA@@::::98ABBBB??A288<999)92919>==A<>>
@ATNG8:02247:05887
GATGGTAGCATCATGCATATCTCACCAGAAGATCAGGAACTCTAGAAGAATTCAGATTTTTAACACGAGAGTAAACGTTAAAAGAAGGTTTACAAGACTCACGTTAACAATATTGCAGCAGTACGCACACAATCGAAGCGCAGTAAGGATGGCTAGTGTAACTAGCAAGAATACCACGAAAGCAAGAAAAAGAAGTACGCTATTAACTATTAACGTACCTGTCTCTTCCGAAACGATGAGTACGATGAGATCTCGTGTGCTACCATCGTTCCTTCTGAGTCT
+
/:<<;??>>:><@0//7>7=9;5<<8<<<9<=<@@=05055<>?@D???<:8;;;33333$3,339::?BA???8??@?BEE9CC=@+00+000)/779<>==C@D?BB>@@B=@@BABAAAABB@@@BA@=@CCC:<;BCBBCB<@=A;;5;?;9;999<@<C::=4331738,33777.733,39:::):;7888<AA><>9?=<===5;5:=@;:69BA@:998:6000*00//666333;;8334:::<:>??C:5857655553,3/7/5:;778;;
@ATNG8:02251:05902
GATGGTAGCTCTGCTCTGACTCTCGTACTCATTCGTTTCGGAAGAGACAGGTACGTTAATAGTTAATAGCGTACTTCTTTTTCTTGCTTTCGTGGTATTCTTGCTAGTTACACTAGCCATCCTTACTGCGCTTCGATTGTGTGCGTACTGCTGCAATATTGTTAACGTGAGTCTTGTAAAACCTTCTTTTTACGTTTACTCTCGTGTTAAAAATCTGAATTCTTCTAGAGTTCCTGATCTTCTGGATACACTCATGTGCACCTACATCGTTCCTTCTGAGTCT
+
CBBB?BBAACCCCCCCBBBCCCCAAACCCCBB?ADDD>BB?B@CCCBCCC@CCCGD@D?CCCC@C@CCCCBBBDDBBCBBB5CB?BBBC>CCBB?BBB=BB8;;@CDFADBCCCCBC@DCD@C>BBDCCCBC@CEBC?CAAACCBBDCCBB@@@B@CBB?BD@D?AABBBDDDDACBBBB9A<A;:::::*:DDCC=BBCCCCCBBB?CEGL5AAACCBCAFD?BBDDECB@C@CBCCCE?BBB@CCCBBBDBB@@?BB@@=?CCCBAAD?C?C?ABCBBBBB
@ATNG8:02254:05876
GATGGTAGTGATACAGATCAGACACCAGAAGATCAGGAACTCTAGAAGAATTCAGATTTTTAACACGAGAGTAAACGTAAAAAGAAGGTTTTACAAGACTCACGTTAACAATATTGCAGCAGTACGCACACAATCGAAGCGCAGTAAGGATGGCTAGTGTAACTAGCAAGAATACCACGAAAGCAAGAAAAAGAAGTACGCTATTAACTATTAACGTACCTGTCTCTTCCGAAACGAATGAGTACGTGTGCGACGTGTCTCCTACCATCGTTCCTTCTGAGTCT
+
;9:D<BBBBCBBBBBBCCEDCBBCD@BBB?BFCCAA>B?BAAABBA?AC?A@DDFCCABB1B?CCCBBBAACBB;C@@BDDG5BB>A<?@?7@BC@CBBBCCCCC?C?CC?CCC?CCBAABCCCCEDDAAAC@CEBB?ABCCBBAB?C@CBB>ACCCCCCC@CCBCCC?BB@BBA9?>9882:@@;::999(:A?B???BBBBC>A==><=8=:=ADBB?CCCCACC@D?ACD>C??=@BBDBBBBBBBBBCBBAABBBBB?@BB?B<<=A?A>A?BBCAA???
@ATNG8:02254:05883
GATGGTAGCTCACGTACGTCACACGTACTCATTCGTTTCGGAAGAGACAGGTACGTTAATAGTTAATAGCGTACTTCTTTTTCTTGCTTTCGTGGTATTCTTGCTAGTTACACTAGCCATCCTTACTGCGCTTCGATTGTGTGCGTACTGCTGCAATATTATTAACGTGAGTCTTGTAAAACCTTCTTTTTACGTTTACTCTCGTGTTAAAAATCTGAATTCTTCTAGAGTTCCTGATCTTCTGGGTGTATCAGCGAGTATCTACCATCGTTCTTACTGAGTCT
+
77993<>::::B==9=666<<CB@@A@@@A;;5;BBB<BC@CACCBBB@@<@B@@@?A?AC@@=@6;:AAABBD@<99989(9><;;B=68??B=??A<00,00/9>><=ABC?>>B?B@@<@<@@@AAA=?::7885;;>=:889;:<>::8A?497937717;A?A99;;==,//7;;+9486AAAAC/DA>>>6::<;66///967;;;*6/--4(-(.327//2:;;6;4985525177::1;:;;=>?;;;B;;;=777=167=;;-37,//8655967
@ATNG8:02257:05875
GATGGTAGTAGTACACTAGTCATACCAGAAGATCAGGAACTCTAGAAGAATTCAGATTTTTAACACGAGAGTAAACGTAAAAAGAAGGTTTTACAAGACTCACGTTAACAATATTGCAGCAGTACGCACACAATCGAAGCGCAGTAAGGATGGCTAGTGTAACTAGCAAGAATACCACGAAAGCAAGAAAAAGAAGTACGCTATTAACTATTAACGTACCTGTCTCTTCCGAAACGAATGAGTACTACTCTCAGAGACACACTACCATCGTTCCTTCTGAGTCT
+
489@>BB@@@BBBBDGFCCCFC<:;@DDBFDB;;;A=A=ABCBCCC@;;;;@CB@<;;;;);9@=>A@BBA9::5:=?@ABC3CA>A5;;;-;AA=AAABCDDDDACABA>;;;>AAAABCCCCCCCEEDCC?CAA@?CBBBCCBB<@<@;;7;DBABBBA>ABBBBC?CD@>>?>???AD=99:<===>?.?A?BCBCBB?@A=B=AA??:?:88;AA>@@@@@BB@C@BBB>BAA@AAAABEBCBBBBBCBBBBBCC=>=><<8=;;;A8=8=5:9<=;;::
@ATNG8:02257:05887
GATGGTAGGACGAGCGTCTGAGAGGTATCATTCGTTTCGGAAGAGACAGGTACGTTAATAGTTAATAGCGTACTTCTTTTTCTTGCTTTCGTGGTATTCTTGCTAGTTACACTAGCCATCCTTACTGCGCTTCGATTGTGTGCGTACTGCTGCAATATTGTTAACGTGAGTCTTGTAAAACCTTCTTTTTACGTTTACTCTCGCGTTAAAAATCTGAATTCTTCTAGAGTTCTTGATCTTCTGGGCAGACTCTCACACGCCTACCATCGTTCCTTCTGAGTCT
+
@:>B@CCC@CDBCBBBAA0/0?=@;@AAB9:49BBB=BC?B@BBCBCCD@CBDDG@B@BCBB@D@FAAACCCDCAABAAA0AB?ABBB<BBBD?CCB?BB7;;ACEJ@BCCFCCBCACCD@D@CDBBBBBF@CCCC?BBBBBB@@@BBCJBBBBABBB?BB@D?BCBBCCCBC@CFEEF<B?A><;;;;*;@@BC>CBCCCGCBAA@CDGF5EBBAA5;5;A>AABBABB?BB>ABBBB@AABC>CCCBCBCBDDBAACC@BBA=A@@@B?B?C@BCBBA@;;
@ATNG8:02266:05880
GATGGTAGCTCACGTACGTCACACGTACTCATTCGTTTCGGAGAGACAGGTACGTTAATAGTTAATAGCGTACTTCTTTTTCTTGCTTTCGTGGTATTCTTGCTAGTTACACTAGCCATCCTTACTGCGCTTCGATTGTGTGCGTACTGCTGCAATATTGTTAACGTGAGTCTTGTAAAACCTTCTTTTTACTTTTACTCTCGTGTTAAAAATCTGAATTCTTCTAGAGTTCCTGATCTTCTGGATAGCGACGCGATATACTACCATCGTTCCTTCTGAGTCT
+
::?B@BBCCBA@AB==<<@==BB@?@BBBDBB?BCJG>CB@BGDDGE@@>@B@?@695:A@@=@@DFCCABBBB=AA@@@2AA?BCBB=BCBC?CBB?A@499@AAA?BBBBBBBB?BA>;>;>@@?@>>>;?BAA:=>===@>>>?AA@@;;;====<;;5;6;=>9:8=>?99>?@@2A;B365?=</=:;;;1;??><:///6)----(-///56;4>?9>==888;;@;<<<<<<7;::49??AA@?;:::::=>?;;:@388:<?8=:>=BA>>?@==
@ATNG8:02274:05863
GATGGTAGTATATCGCGTCGCTATCCAGAAGATCAGGAACTCTAGAAGAATTCAGATTTTTAACACGAGAGTAAACGTAAAAAGAAGGTTTTACAAGACTCACGTTAACAATATTGCAGCAGTACGCACACAATCGAAGCGCAGTAAGGATGGCTAGTGTAACTAGCAAGAATACCACGAAGCAAGAAAAAAGAAGTTACGCTATTAACTATTAACGTACCTGTCTCTTCCGAAACGAATGAGTACTGTATCTATGTGTGCGCTACCATCGTTCCTTCTGAGTCT
+
:;<=8<<C>CGEC;99<<<669CCE@CBC@C;;;00+0800/7756077)/)/::;=@?>,>:=?=:::CB?@D<859<A??+@C:9.555&55><;696=@@>B=A:99.9::499>?AB@?>>000///;7==>>9;;;==BBB>@<@00+0>>/0/>B@@???8939=;A9929=9913993/////0$/8)//*0?>@>=?:?;AACA:>:669::2:B:99:<9<6;:=;<450497333;<=<@@@@?@@>;?<=733321677786;5:32228:99>
@ATNG8:02275:05882
GATGGTAGTATAGAGCTCTACATAGTACTCATTCGTTTCGGAAGAGACAGTTACGTTAATAGTTAATAGCGTACTTCTTTTTCTTGCTTTCGTGGTATTCTTGCTAGTTACACTAGCCATCCTTACTGCGCTTCGATTGTGTGCGTACTGCTGCAATATTGTTAACGTGAGTCTTGTAAAACCTTCTTTTTTACGTTTACTCTCGTGTTAAAAATCTGAATTCTTCTAGAGTTCCTGATCTTCTGGGTCTACGCTCGTCGCGCTACCATCGTTCCTTCTGAGTCT
+
/::<699>===>;@;@>ABB>969BCECDCA@=@AAA=BBAD=@A@?@:99:?=79-7:>797@B8BBBBBBBAA;99999$876;=;;.:@?A>AAA?AA<999@=>9????@A@@;???=A<@@;;:=@@<AA@@388;;=;;;AB==>@@@@=====@A5;6998AC@@@@:;;:88-76:6799:99%9;88:1666/..8535+2222$2899:6>6551599:;8<:>9=:777749777.7;>=>>><:98///996::=@@=999=6:1///=::==
@ATNG8:02278:05869
GATGGTAGTATATCGCGTCGCTATCCAGAAGATCAGGAACTCTAGAAGAATTCAGATTTTTAACACGAGAGTAAACGTAAAAAGAAGGTTTTACAAGACTCACGTAACAATATTGCTAGCAGTACGCACACAATCGAAGCGCAGTAAGGATGGCTAGTGTAACTAGCAAGAATACCACGAAAGCAAGAAAAAGAAGTACGCTATTAACTATTAACGTACCTGTCTCTTCCGAAACGAATGAGTACTATAGACTATCTGAGACTACCATCGTTCCTTCTGAGTCT
+
A?BC?C>??>?;;555<555555594999.5555<:6949;;655>8<=<?9>?595:::'>4559;;555:9=455:5===+;;:=8===0<99.5555997///)//)/--(-//////79566>?>699?@000+00//:::<4;5;54.9A?:?<<<7985<<A9>:8888489333(377288===+::547B@BB>>>=C;>>88187<>@AA?;;;@@?<<=*/0:3600*0<<=@BCCBBBBB@???A=:95449:98<:8894903-7<==>;B=
@ATNG8:02282:05885
GATGGTAGCGCACACATAGATACAGTACTCATTCGTTTCGGAAGAGACAGGTACGTTAATAGTTAATAGCGTAACTTCTTTTTCTTTGCTTTCGTGGTATTCTTGCTAGTTACACTAGCCATCCTTACTGCGCTTCGATGTGTGCGTACTGCTGCAATATTGTTAACGTGAGTCTTGTAAAACCTTCTTTTTACGTTTACTCTCGTGTTAAAAATCTGAATTCTTCTAGAGTTCCTGATCTTCTGGAGATATCATCAGCGAGCTACCATCGTTCCTTCTGAGTCT
+
---86@CCCBBC;9:B@BBBBBBCBBBABBBB?BBCC=CD?@=ACCBCCDABAA;:24.4;;B=B>AAA@@00)/:277:::'///(489<4::;<8<5946==;;;;>@;?ACCAAAB@BBB?B?BBBA@ABB=ABECCCB;<<BAADCCCCBBB?@A@?BB@D@BBBBAAAA@<???@@7?>B;:;;;;';9??@:B;;9B@>??;.5959$99=?@:?:AA;ABB;;;B<@<@BAAAB8;;@?CBCCCGFDBCDJCC=<<BBB?;;;BC@C=@8;;B@A@;;
@ATNG8:02282:05894
GATGGTAGGTGCACATGAGTGTATCCAGAAGATCAGGAACTCTAGAAGAATTCAGATTTTTTAACACGAGAGTAAACGTAAAAAGAAGGTTTTACAAGACTCACGTTAACAATATTGCAGCAGTACGCACACAATCGAAGCGCAGTAAGGATGGCTAGTGTAACTAGCAAGAATACCACGAAAGCAAGAAAAAGAAGTACGCTATTAACTATTAACGTACCTGTCTCTTCCGAAACGAATAGTACGAGAGTCAGAGCAGAGCTACCATCGTTCCTTCTGAGTCT
+
;56<9<BC@BA@AAAACCCICCCCB?BCD@CCCCAA>A?BBCCCCC@BB>@=@A@::::::%:?BBCBCCECFCD>DCCCCCC5CD=B4:::6:AA?CBBACCCCC@C=BB<BBC?AAAAACCCBBACCEDBB=BDCC>BBBBCCAA8979@@=BCBBBBBB@CCCCCC?AB?BBB<>>;;;3<<<8<>>@@2@B?C:99CCCAB=@=@>==5;5;>CAA=AB@@@00+0;<<<9<00-::9CDDCCBBBBBFBBBBBCBBBBBB>@<<=>:=8>6>;C>@>>>
@ATNG8:02282:05907
GATGGTAGAGAGACTGTAGCGCACCCAGAAGATCAGGAACTCTAGAAGAATTCAGATTTTTAACACGAGAGTAAACGTAAAAAGAAGGTTTTACAAGACTCACGTTAACAATATTGCAGCAGTACGCACACAATCGAAGCGCAGTAAGGATGGCTAGTGTAACTAGCAAGAATACCACGAAAGCAAGAAAAAGAAGTACGCTATTAACTATTAACGTACCTGTCTCTTCCGAAACGAATGAGTACGATGAGATCTCGTGTGCTACCATCGTTCCTTCTGAGTCT
+
?::@?B@@@CC;;:BBBCCGCCCCC?CDF@CDCCAA?B@BAAADBB@BB?A?CA??=BBB+B>BBCABBBBBAA=B?A?CCC1A@;:.59909@A=CCBAACCCBAC?@@=@AA?CBCDCCCDBCCBBBB@@<ABAA=@@@@BBAA>B?CBB?BDDCCBCC@CBBCCC?BB?BAB=A@@@@9???:??@AA/AB????CCC???;@<@@??9<6;>A@@;;::??CC>@<@CA4;840778>@AA??@BCCCCBCAAB>>>@>>><@AB@@<><>7;:>>===@
@ATNG8:02284:05867
GATGGTAGCAGACGTGACAGAGCGCCAGAAGATCAGGAACTCTAGAAGAATTCAGATTTTTAACACGAGAGTAAACGTAAAAAGAAGGTTTTACAAGACTCACGTTATCAATATTGCAGCAGTACGCACACAATCGAAGCGCAGTAAGGATGGCTAGTGTAACTAGCAAGAATACCACGAAGCAAGAAAAAGAAGTACGCTATTAACTATTAACGTACCTGTCTCTTCCGAAACGAATGAGTACGTGTGCGACGTGTCTCCTAATCGTTCCTTCTGAGTCT
+
?@@C?B:;<CCCCBBBCCDDECCCC@BCB@CCCCAB@C?BBCCBAA?AD?B?BDCCCCCC2C?BBBBBCCBBBC>B?@@DDD1BBAD=@@@9ACDBDCCCDCBBB@AABBACCC>BBB@@AECCCCCCBBBC@CCBB@C???BB@@<B@CCB@BCBBBCCC@CCAAAA?CD?>>><>>CC=AAA@BCCCC2CC?C???BFC??:?=@AAA:>:>ADCF@CCBAABC=A>A@A9A::8:??BBCFCCC9::BCBBCBBBB?;;?<;???;><@=AAAAA<=<
@ATNG8:02288:05896
GATGGTAGCGAGCGAGTGTGTATACCAGAAGATCAGGAACTCTAGAAGAATTCAGATTTTTAACACGAGAGTAAACGTAAAAAGAAGGTTTTACAAGACTCACGTTAACAATATTGCAGCAGTACGCACACAATCGAAGCGCAGTAAGGATGGCTAGTGTAACTAGCAAGAATACCACGAAAGCAAGAAAAAGAAGTACGCTATTAACTATTAACGTACCTGTCTCTTCCGAAACGAATGAGTACAGAGAGTACGATATGTCTACCATCGTTCCTTCTGAGTCT
+
556C<BBBCCCBBAA@EEDCCCCBB?CBB?BBBBAA>B?BBCCCBB=?B7879AC@@@@@0@@BCCCHEDFCCC>BBABBBC5BD@E6;;;6;CD?AAFCCCCCD?B?BC@DDD=BACBBBBBBCCBB@A@BACFBB@BCCBBB@@;@=BAA<ABBBDDCCACBBCCC?BD@?>?=?>887*9<=9=>@@@2@C?BAAAECDBB?B?BBBB?B?@@B;;7;@@AACC@C@BCC=CEF?AABBBBBBBCCBBCBBBBABBBCBABA>BBBBC?D?A?BBBA@8::
@ATNG8:02291:05909
GATGGTAGTGTCATATGAGAGTGTGTACTCATTCGTTTCGGAAGAGACAGGTACGTTAATAGTTAATAGCGTACTTCTTTTTCTTGCTTTCGTGGTATTCTTGCTAGTTACACTAGCCATCCTTACTGCGCTTCGATTGTGTGCGTACTGCTGCAATATTGTTAACGTGAGTCTTGTAAAACCTTCTTTTACGTTTACTCTCGTGTTAAAAATCTTAATTCTTCTAGAGTTCCTGATCTTCTGGACAGAGTGTGCAGATACTACCATCGTTCCTTCTGAGTCT
+
;5:A:>CCBBCBBBEDDDBBCDBCBBBCCCAA@@BBE>BC@C@CCBCCCC>ABDCC@C?CCCB?C@CCCCCCCCC@CCCCC5BC@CBBC>CBAB?BBB?BD?AABEDC@CCCCCCBC@CC@@D@DCCBBBBB=@CBB?BBBCEBAACCCCBABCC@DCC?BB?B?CCBCAAACC?BCDDD;E?B9;:::-;BGDG:;;CCCCCBBB?BBBB2CBB@BADABB@BCCCCBB?B@CCFBBB>BA@=ABCCCCCFDDDCBCCCCCCC?BAAAC@C@C?CCFCCB@@
@ATNG8:02242:05952
GATGGTAGCATCATGCATATCTCACCAGAAGATCAGGAACTCTAGAAGAATTCAGATTTTTAACACGAGAGTAAACGTAAAAAGAAGGTTTTACAAGACTCACGTTAACAATATTGCAGCAGTACGCACACAATCGAAGCGCAGTAAGGATGGCTAGTGTAACTAGCAAGAATACCACGAAAGCAAGAAAAAGAAGTACGCTATTAACTATTAACGTACCTGTCTCTTCCGAAACGATGAGTACTCTCAGACGCTCGTCCTACCATCGTTCCTTCTGAGTCT
+
@<>B@CBBBAA@@:66CBCBCCACA<@00+/779?;:??BBB??;=9CC>B?BDAA@BBB1A=@@?=>>A@<AA97700000*/0+/2777+77=:?<@@EB9:;?B?BD@CCC>@@;;;A@@?CCECBCCC@@;;;5;@?AABBB?B?B;;:;BBB@@@C@CCCCCD?BC?BBB=AA999,7<<89999:(9A:ABBBDDBBA<A=@@>>:>:>>@@@@@@@CAAA?A=@AA<ABABBBBBBCABBBBBBCAA>????<??@9=888@?A6:8:BADBDCC
@ATNG8:02246:05940
GATGGTAGTGTCAGTGCGCGTCGTCCAGAAGATCAGGAACTCTAGAAGAATTCAGATTTTTAACACGAGAGTAAACGTAAAAAGAAGGTTTTACAAGACTCACGTTAACAATATTGCAGCAGTACGCACACAATCGAAGCGCAGTAAGGATGGCTAGTGTAACTAGCAAGAATACCACGAAAGCAAGAAAAAAGAAGTACGCTATTAACTATTAACGTACCTGTCTCTTCCGAAACGAATGAGTACATAGATATACGTATAGCTACCATCGTTCCTTCTGAGTCT
+
444@7?EBBC@AADDCDCCCDCBCC@CCCACCC@?A?B=@AECCCC@CE@B?BBAAABBB3B@CBBBCCDDBBA8>>;;;;;*;A=A>BBB<CCDACCCBBBBCC?B@BB?BBC?BBCDDCCCFCCBCBBBC?CBBB>@@AACCBB?B?CAB@BBBCBCCB?BBBCBC?A@=@@A=AA???8?>?;::9999%9A?D::9BA@>>;>:?>AA7:7;=ABA?BBBCACC?A>ABB=BBC?BBBBBDCBBBBBBDCAB>AAAAA>>>A<@>==B?B@C?C@BB====
@ATNG8:02247:05917
GATGGTAGGCGTGTGAGAGTCTGCCCAGAAGATCAGGAACTCTAGAAGAATTCAGATTTTAACACGAGAGTAAACGTAAAAGAAGGTTTTAACAAGACTCACGTTAACAATATTGTCAGCAGTACGCACACAATCGAAGCGCAGTAAAGGATGGCTAGTGTAACTAGCAAGAATACCACGAAAGCAAGAAAAAGAAGTACGCTATTAACTATTAACGTACCTGTCTCTTCCGAAACGAATGAGTACGATGAGAGAGCTCTCTCTACCATCGTTCCTTCTGAGTCT
+
::?A=ABB?BCCCCEBBBCAAB;:;)5;<=BCB@<;.55:?=>9947996;4;CB;;;;.:=B@?@D:;9AAA9=99000*/=*0)0//&/(/:4:68;77;7;5;558.533....79:633...7445..)/;773575558222'2388;488::::A@>@B978A>AB;?=C578>;;1;=:458676'5515<9>88;BA=A<@@@@:?6888//+/::<<@B7;6;>>4>??>?ACC???B???>?;;;@A@>==@@A@@;;:7--)-)-)-=9;<A<:
@ATNG8:02247:05935
GATGGTAGTATCTGTCTACGAGAGCCAGAAGATCAGGAACTCTAGAAGAATTCAGATTTTTTAACACGAGAGTAAACGTAAAAAGAAGGTTTTACATGACTCACGTTAACAATATTGCAGCAGTACGCACACAATCGAAGCGCAGTAAGGATGGCTAGTGTAACTAGCAAGAATACCACGAAAAGCAAGAAAAAAGAAGTACGCTATTAACTATTTAACGTACCTGTCTCTTCCGAAACGAATGAGTACGTGTGACGTACGTGAGCTACCATCGTTCCTTTCTGAGTCT
+
889=<@A@A@BB@BB@@BB9599;;5;<?9=B9;:C>A6:9?898C=???D?@@997<<<<&<:?>8<=<?;377.7:?@>??+==9=9===2<<@EGCA@ACD;;8:@BB?CDE@JEDEFBBBCCBCDCC@A>@CCC>AABBCBBC?B@BBB?CCCBBBBD>AABCCC@BB??>??CCAA@@6@??;?BBBBB)@@?:///>=<//+/388///(/19>B@@=@BB@A@B@D@BBD>DCB?BBBBBBBBBABBBBCDBBBBBBBBCBA=@@@>>;>299,9@@ABB??
@ATNG8:02247:05945
GATTAGAGAGAGCTCTCTCATCGTACTCATTCGTTTCGGAAGAGACAGGTACGTTAATAGTTAATAGCGTACTTCTTTTTCTTGCTTTCGTGGTATTCTTGCTAGTTACACTAGCCATCCTTACTGCGCTTCGATTGTGTGCGTACTGCTGCAATATTGTTAACGTGAGTCTTGTAAAACCTTCTTTTTACGTTTACTCTCGTGTTAAAAATCTGAATTCTTCTAGAGTTCCTGATCTTCTGTGTCGTCTATCATGTACTACCATCGTTTCCTTCTGAGTCT
+
;558AACCCGDDD;99BCBACHC@@ACBAA?ACCL>CC@C?BBBBCDD@BBCBB@B@BCCC@B@AA@CBACCC?CCCCC2A@5:9AB<BCCC?BBF?>>9999ABC?BBBBCDCB5:8><A=BB@??AAA=BAAA8::=<::;?ABCAA===?<??A<@A<@7;;??AA@@@;=?AAA5A8=4:6767)69///)////66;=<<4;9;9)6555;6=5>>;=??>>>?;>;AA<878+//9999FB?>>?@AA????@?==8<<<888*84:5:::>///9
@ATNG8:02251:05913
GATGGTAGCTCACGTACGTCACACGTACTCATTCGTTTCGGAAGAGACAGGTACGTTAATAGTTAATAGCGTACTTCTTTTTCTTGCTTTCGTGGTATTCTTGCTAGTTACACTAGCCATCCTTACTGCGCTTCGATTGTGTGCGTACTGCTGCAATATTGTTAACGTGAGTCCTGTAAAACCTTCTTTTTACGTTTACTCTCGTGTTAAAAATCTGAATTCTTCTAGAGTTCCTGATCTTCTGGACGACGCGCACTGACACTACCATCGTTCCTTCTGAGTCT
+
@:@B?CBCBBCCCDCH;:;CCCCCDDDCCC@A?AEFF=CB@C@CCCCCDC@CCCBB?B@CCCC@C?AACABBCBB?AACCD3CB=??BC>CCCB?CCC@CC699AB??>?BDCCB@B>BB@<@<@@===>>>;@@@@<@@BB888>>@AAAA@@@<====BB=?;===B@@@B=??>>>>5?<C:;7666)7<---)------798=/7562$2888:28225,5;;;<<<:<7;=>@@@;>>D;A?;<;?AAAB;;;@BA=>==:===>?<?<@<@BAAA@??
@ATNG8:02254:05958
GATGGTAGCCACGAGATCTCATCGTACTCATTCGTTTCGGAAGAGACAGGTACGTTAATAGTTAATAGCGTACTTCTTTTTCTTGCTTTCGTGGTATTCTTGCTAGTTACACTAGCCATCCTTACTGCGCTTCGATTGTGCGCGTACTGCTGCAATATTGTTAACGTGAGTCTTGTAAAACCTTCTTTTTACGTTTACTCTCGTGTTAAAAATCTGAATTCTTCTAGAGTTCCTGATCTTATGGGTCTACGCTCGTCGCGTACATCGTTCCTTCTGAGTCT
+
AACD>AA;;0559?ABAAABCB@@AAAA@:;6;BBB=CB?B@BCCCCA@<AB@@@?C@CA@AAE@BBCCCB???=?<<<<'734878818;>@?CC@<>>-00?;:?;@CCBBAAC@BBC?B@B=<<A@>=8==::5;:>>===?>;;;AA>?>7;;A=A@;?<ABB>>@AAE578>>>/>8=:>>KEE.==777.688/..5535;CCCC*:5538384..*.888<;=;>;AA9999///69.22///;669=:::A?>>>AAA>>:>=A=BC@@@@@@
@ATNG8:02257:05920
GATGGTAGCGCGACGAGCGTAGACCCAGAAGATCAGGAACTCTAGAAGAATTCAGATTTTTAACACGAGAGTAAACGTAAAAAGAAGGTTTTACAAGACTCACGTTAACAATATTGCAGCAGTACGCACACAATCGAAGCGCAGTAAGGATGGCTAGTGTAACTAGCAAGAATACCACGAAAAGCAAGAAAAAGAAGTACGCTATTAACTATTAACGTACCTGTCTCTTCCGAAACTAATGAGTACGATGAGAAGCTCTCTCTACCATCGTTCCTTCTGAGTCT
+
:9:C@DEDDBAABCCCDDCBBBCCC?CCC@CCCCBB?B?CCCCCAA>AB@B@BBDBBCCC3C?CCBABBBBBBB=BBBBCBB3@@;A5;;;6<AB@CABADDDBB?C@CC@DCC>AABBBFDEJDDDCCC@@=@AA@=ABACAAAA>A?CBB@ADBBBBBC?BBBBAA?BB@BBB<?;7777(8<=999::9.9B?BAA>>=>=<*/,/787(/).8=<<6C:;:;;?<B<??D>CBB?BFCBBAAACBBBBB=@@AAB@BA?8838@@@@<B;>;>AA>>>BB
@ATNG8:02268:05928
GATGGTAGCACACGAGATCTCATCGTACTCATTCGTTTCGGAAGAGACAGGTACGTTAATAGTTAATAGCGTACTTTTTTTCTTGCTTTTCGTGGTATTCTTGCTAGTTACACTAGCCATCCTTACTGCGCTTCGATTGTGTGCGTACTGCTGCAATATTGTTAACGTGAGTCTTGTAAAACCTTCTTTTTACGTTTACTCTCGTGTTAAAAAATCTGAATTCTTCTAGAGTTCCTGATCTTCTGGATATGAGTGACTCGTGCTACCATCGTTCCTTCTGAGTCT
+
;BGE?CCC?BBBAABDCDDBBCCCCABBCBBB@CBCC>CCAD@CBCCCCC@CCCCB@C?BAAD@D@BBBBCCD?><<<<<#<B8@978729DAB999C?CC9::??BC?BB>A>>BD>AAC?C?BBBBBBAA>BBBB=@@@===BA???@A?@?A<>>>=AA;@;@A??>AA@@9@AAA;-827322222$2966717999;;:9794:::85%588;=7=7<=7==@ABBB?B?CAAABB<AAB@CCCCDDAA?BBB@A????AC@AAAAB?B@B@BBBBBAAA
@ATNG8:02269:05912
GATGGTAGTATCTGCACACTCTGTCCAGAAGATCAGGAACTCTAGAAGAATTCAGATTTTAACACGAGAGTAAACGTAAAAAGAAGGTTTACAAGACTCACGTTAACAATATTGCAGCAGTACGCACACAATCGAAGCGCAGTAAGGATGGCTAGTGTAACTAGCAAGAATACCACGAAAAGCAAGAAAAAGAAGTACGCTATTAACTATTAACGTACCTGTCTCTTCCGAAACGAATGAGTACTACTCTCAGAGACACACTACCATCGTTCCTTCTGAGTCT
+
;44?8<BEBCBBBBBCDCCCDDCBB?BCB?BBBB9::;>BBCCDAA>AC=?=?DD@ABB8B?BCBBBB??777)7=9;;;<$:<<;25505AA:CCBCBBCCB?C?CC>AAD?BBBBCCBCCCCCCCC@@<@C@><@BA@AC@?=@@DDD@CCBCBCCC?BFBBAB>??<?CA9==::::+:=>999999(9@:A@BBBBA>?7;7;>>>6;7;ACAA?AAAAABB=A???<6=996:BBBBBECBBBCCCCBAABCBBBCCB><>=>>A<A<A<>>?:;::;
@ATNG8:02274:05925
GATGGTAGGCGTGTGAGAGTCTGCCCAGAAGATCAGGAACTCTATAAGAATTCAGATTTTTAACACGAGAGTAAACGTAAAAAGAAGGTTTTTACAAGACTCACGTTAACAATATTGCAGCAGTACGCACACAATCGAAGCGCAGTAAGGATGGCTAGTGTAACTAGCAAGAATACCACGAAAGCAAGAAAAAGAAGTACGCTATTAACTATTAACGTACCTGTCTCTTCCGAAACGAATGAGTACCTCTCAGACGCTCGTCCTACCATCGTTCCTTCTGAGTCT
+
?>?C@CBB?BCA@AACCCDCCCBCC?CCC@CCHCBB@B@DBBBB@@<@A=@>A@:::CCC2A>ACCCCCBBBCF>A@??<<<,<A>A=ABAA1?<>;>ABA?@@>><><>>>@@@=@??@@@AAAA@@>>>A@;>>>?:>>?A;>>?;?<??B?BC@>>>AA<??@@BD?BB@BCA299999,:<<8=?>>=/8818>>=>>=::493:==>:?;>==>?;??@?====E=?@?9?@@=@AA?999>ABB@@A@@@G@==;;7;?@:><@>=8<1718<>>>@@@
@ATNG8:02275:05942
GATGGTAGAGAGACTGTAGCGCACCCAGAAGATCAGGAACTCTAGAAGAATTCAGATTTTTTAACACGAGAGTAAACGTAAAAAGAAGGTTTACAAGACTCACGTTAACAATATTGCAGCAGTACGCACACAATCGAAGCGCAGTAAGGATGGCTAGTGTAACTAGCAAGAATACCACGAAAGCAAGAAAAAGAAGTACGCTATTAACTATTAACGTACCTGTCTCTTCCGAAACGAATGAGTACTATGTAGAGCTCTATACTACCATCGTTCCTTCTGAGTCT
+
;44@<;BBBCCCCCCCCCCCCCBBB=BBB@BDCC@?>??@@?@????BF@C@BBA988897#36?@<CBBCCBB@8@=:;;;;';>;:.55)5<<8>669CECCC@C@BDGEBB?@@BACCCCCDCCCCBBB@CCCD<A@ACCCBA?C@CBB@BBBCCAAB998BBCC@BB????>BA:::,788299999(7?;A>??BA@@@=@<A@??;?=AAB@@<@@@@?@B?AABBB>BBB?BBBCCDCBBBAA>?>A======>>>>B>A@@88185;5;=@=>>A>
@ATNG8:02276:05925
GATCGCGTCGCTATCCAGAAGATCAGGAACTCTAGAAGAATTCAGATTTTTAACACGAGAGTTAAACGTAAAAAGAAGGTTTTAACAAGAACTCAACTGTTAAACAATATTGCAGCAGTACGCACACAATCGAAGCGCAGTAAGGATGGCTAGTGTAACTAGCAAGAATACCACGAAAGCAAGAAAAAGAAGTAACGACTATTAACTATTAACGTACCTGTCTCTTCCGAAACGAATAGTACTAATAGACTATCTGAGACTACCATCGTTCCTTCTGAGTCT
+
<<ADCCBBCCBBCBB>ABB866?<<<7>599B<>>@,00)/5:::BAAAA*;4:A@@@>A:5.5<2=95/>;>*=>9>8>>>+0)/:6<<6<<00)/0.8(//(//)/761/4499990//66833386<<=@>:;000/;839)04:79=AA787>89==>??:>A;@@?<<@@@C8>5924:==@09;:;0-)----0//(3.3<==6;38----05---888(/*/8;16:8177/////61677;<<===:<<<@;AAA>??@BB>@<@;@AA?@@BB
@ATNG8:02281:05943
GATGGTAGCACGAGTCACTCATATCCAGAAGATCAGGAACTCTAGAAGAATTCAGATTTTTAACACGAGAGTAAACGTAAAAAGAAGGTTTTACAAGACTCACGTTAACAATATTGCAGCAGTACGCACACAATCGAAGCGCAGTAAGGATGGCTAGTGTAACTAGCAAGAATACCACGAAAGCAAGAAAAAGAAGTACGCTATTAACTATTAACGTACCTGTCTCTTCCGAAACGAATGAGTACTATGTAGAGCTCTATACTACCATCGTTCCTTCTGAGTCT
+
BBCE@DDBBBBBBCCCDDDCCCBBB=@@@=;;;B<;7<>BCICCCC@CC?B@BBB;;;;;);>ACCCCDDC??>5=?>?@@@0@A=@5;;;*9@C>BBBCCCEDC?B?BD?BBC?CBBBBBBDCCCDDCCCC<BBCC?A@AACCBC>B?BA@>ABBBBCCA?ACAAAA?CC?@@A<>>???8@@A=ADDDD2BB?C?>>B@B@@<@<@@=>:=<ABCBC@CCAAABB@C?AAA=CCC?@AACCCCACBBBBCBBBB?>>>A>>>@<@9966/6)/*/8;;;>;=
@ATNG8:02282:05958
GTTGGTAGGACGAGCGTCTGAGAGGTACTCATTCGTTTCGGAAGAGACAGGTACGTTAATAGTTAATAGCGTACTTCTTTTTCTTGCTTTCGTGGTATTCTTGCTAGTTACACTAGCCATCCTTACTGCGCTTCGATTGTGTGCGTACTGCTGCAATATTGTTAACGTGAGTCTTGTAAAACCTTCTTTTTACGTTTACTCTCGTGTTAAAAATCTGAATTCTTCTAGAGTTCCTGATCTTCTGGGCAGACTCTCACACGCCTACCAATCTTCCTTCTGAGTCT
+
//+0?B@D@@@@BBAAABBBBBBB?AAABB;;7;AAA=BC@E@CCDDC@@=@@BBC?B=BCBB>BAGICCCGBAA=A@@@@0>C=@@AB9@A@=;@@>8><+00/;/526=@BBCBC<AAB=A?ACCCABAC@CA@A@GCDCCCCCC@AABA>==+000+0>6<6=BA@BB>=9995559&99=<:::;;*;B;;;0:;:@@B>?==29999'9>999.5.9?099@?@?@8@<?@A@@@;?:::,:@@@BC;;;@AAA@@;<=:*.*.--063838;=@?><<
@ATNG8:02282:05959
GATGGTAGGCGACATACATACGCGCCAGAAGATCAGGAACTCTAGAAGAATTCAGATTTTTAACACGAGAGTAAACGAAAAAGAAGGTTTACAAGACTCACGTTAACAATATTGCAGCAGTACGCACACAATCGAAGCGCAGTAAGGATGGCTAGTGTAACTAGCAAGAATACCACGAAAGCAAGAAAAAGAAGTACGCTATTAACTATTAACGTACCTGTCTCTTCCGAAACGAATGAGTACAGAGTGTACGATATGTCTACCATCGTTCCTTCTGAGTCT
+
88<<:;;;;===;;;::955549994956466A@=@4:09<==@A@?BB?B>BBCCCDDD5D:;;BB@::;;:9,559999)558>5:;49994:/--5--/83:4:84:9:/33=:@AACCCBBCDD;<:;AAA599==99:92;4;:95:>==?==B>@?>=BB?B@<;;:000@??7==>:9::::(2:37555:87582738555/5.59=9907=88344047;8919--(---688:;=<=<=477:::72///////6799>9<=?288333333
@ATNG8:02283:05926
GATGGTAGCGCACACATAGATACAGTACTCATTCGTTTCGGAAGAGACAGGTACGTTAATAGTTAATAGCGTACTTCTTTTTTCTTGCTTTCGTGGTATTCTTGCTAGTTACACTAGCCATCCTTACTGCGCTTCGATTGTGTGCGTACTGCTGCAATATTGTTAACGTGAGTCTTGTAAAACCTTCTTTTTACGTTTACTCTCGTGTTAAAAAATCTGAATTCTTCTAGAGTTCCTGATCTTCTGGATAGCGACGCGATATACTACCATCGTTCCTTCTGAGTCT
+
;9:A<@BA@ABBBBBCCDCBBBCCCCCDDHAA>@DDM?CC?C?CCGCBBB@CCCAA?A?DBCC?C?DDAAAAAB@=:;;;;;%;D@CCCC>BCCC@BAB=AB=AAABCGACCDDFCBB@BCB?B>A@AAAAAA>BBBB?BCCCCABACDCCDDCBB>BAA=AA;?<@ABCCECBB=A;:;;.;=A=ABBBB,AB;;;0;;BDCDCBBA5;;;;;%;BBCD@C?BB@BBDCC@A?A@CCCCCC@CCC@EDCCCCBBCDDCCBBCCCCC?BBBCD>A>A?BBCCCAAA
@ATNG8:02286:05929
GATGGTAGGCGTGTGAGAGTCTGCCCAGAAGATCAGGAACTCTAGAAGAATTCAGATTTTTAACACGAGAGTAAACGTAAAAAGAAGGTTTTACAAGACTCACGTTAACAATATTGCAGCAGTACGCACACAATCGAAGCGCAGTAAGGATGGCTAGTGTAACTAGCAAGAATACCACGAAAAGCAAGAAAAAGAAGTACGCTATTAACTATTAACGTACCTGTCTCTTCCGAAACGAATGAGTACGATGAGATCTCGTGTGCTACCATCGTTCCTTCTGAGTCT
+
;:;C@CCC?CAAABBBDCDDDCBBD=CCG@BCBCBB>B@CCBBCCD?BB?B@BBBBCCCC3C@ABBCDBBBCBA9@@99888(9D;@2999&3796;==BCBB>@=B<BB=>;87:??>@@@?AAAAA<99>;>AAA9>>>>>A:85:;?@B?BAADCCA?:>>?ABA>AA>BBC;><7788+9<<:>BBBB/=>:>:8:AAAAA<@;@@@@=@=@A???=????=<<8=:;;;1;::49ABBAAACDCB@@>>>?AAAA???@@B;>677@<B:>:>@@@@?==
@ATNG8:02290:05931
GATGGTAGTACATGATAGACGACACCAGAAGATCAGGAACTCTAGAAGAATTCAGATTTTTAACACGAGAGTTAACGTAAAAAGAAGGTTTTACAAGACTCACGTTAACAATATTGCAGCAGTACGCACACAATCGAAGCGCAGTAAGGATGGCTAGTGTAACTAGCAAGAATACCACGAAAGCAAGAAAAAGAAGTACGCTATTAACTATTAACGTACCTGTCTCTTCCGAAACGAATGAGTACGATGAGATCTCGTGTGCTACCATCGTTCCTTCTGAGTCT
+
BCBC?CCCCCBBCCBBBBBC9;;CC@CCCACCCB@@>@>AACBDBE@BB?B>??@::;;;.;=BDFDIBAAB?BACCBCCDD2BB@D?CCC;CCC@CBBBDCBBA?C?BB@CBB?BACBBBADCCCBBBCCC@CCDD@CBBCBBBB<@=@AA=BCCDCCCD@CCCABB@BB>BBA<===;;3>@?:@@@@@2AD@DBBBCAA>=<=?ACCC?>;=<BBB?BBBBCCC@C?CCD=CCC@CBBAA@CBBBBBBBBB@@@CCBBAABB?@@>>A>A9><>BBBCBB>
@ATNG8:02246:05988
GATGGTAGCGAGCGAGTGTGTATACCAGAAGATCAGGAACTCTAGAAGAATTCAGATTTTTTAACACGAGAGTAAACGTAAAAAGAAGGTTTTTACAAGACTCACGTTAACAATATTGCAGCAGTACGCACACAATCGAAGCTCAGTAAGGATGGCTAGTGTAACTAGTAAGAATACCACGAAAAGCAAGAAAAAGAAGTACGCTATTAACTATTAACGTACCTGTCTCTTCCGAAACGAATGAGTACAGAGAGTACGATATGTCTACCATCGTTCCTTCTGAGTCT
+
8:@H@ECCBBBBBBBBDCCCDCCCC@CCCADBBBBC@C@CCCCBBB@AA>@=?>C;;;;;;%;<CBCCCCCCBBC>CCCCDDD5BB?B@CDDD5DCC?B:;=CCEDD@C@BB?BCB@CBBABBBBAAACBBBBA=@CAA<@CBBABA@=A?CCCACDCCC;;;@DGDCBB?BC@CCD=>?9999-9==9=@@@@2@A>B??@DCCAA>?;?AAA5:58@B;;7;@A@@BB>B>BBB=CEL?DBAAABCBBBBAABBCBAAABB@?@??8?@@>>9>=A;A=>>@:::
@ATNG8:02247:05962
GATGGTAGCGAGCGAGTGTGTATACCTGAAGATCAGGAACTCTAGAAGAATTCAGATTTTTAACACGAGAGTAAACGTAAAAAGAAGGTTTTACAAGACTACGTTAACAATATTGCAGCAGTACGCACACAATCGAAGCGCAGTAAGGATGGCTAGTGTAACTAGCAAGAATACCACGAAAAGCAAGAAAAAGAAGTACGCTATTAACTATTAACGTACCTGTCTCTTCCGAAACGAATGAGTACGATGAGAGAGCTCTCTCTACCATCGTTCCTTCTGAGTCT
+
;56C<@CCCCBA@ACCCBBBDCCCB@CCB?BDCDCC@C@CCECCCD?BB?B?@A?::;;;*:@BCHDFCCCAA@8AB:::::*:C?C@BDD:BCDBCAAACCDD@D@CD?BBB?BCCBCBBBBBBCBBBBB?BBBD@BBA@@ABB?B?BBB?BBBBBBBA>BBBB@@=AB?DCC:>>999:&77606::99)/0*/766?@@@A<A;<<;>9>;AAA<=<>><=<>><A<ABE:B??=?BBA???BBABBBBBBCBAAABBB@<<9>>>@A<@<><>AA>>>?@
@ATNG8:02247:05974
GATGTAGTGCGTGAGAGAGGAGACCCAGAGATCAGGAACTCTAGAAGAATTCAGATTTTTAACACGAGAGTAAACGTAAAAAGAGGGTTTTACAAGACTCACGTTAACAATATTGCAGCAGTACGCACACAATCGAAGCGCAGTAAGGATGGCTAGTGTAACTAGCAAGAATACCACGAAAGCAAGAAAAAAGAAGTACGCTATTAACTATTAACGTACCTGTCTCTTCCGAAACGAATGAGTACGAGAGAGCACACGTGTCTACCATCGTTCCTTCTGAGTCT
+
BBBBBDCCCBCBCCBBBCC@BA9994:A@@CDB;99;<ABCCCCC?BB>B?BBA@?@@A+@6BBC??>BC@@A;=A@@@A@0>BA@<BCB;BCD@CBBBCCCCC@D@BB?BCD?BBCABCBCCCCCCCGBB?B@@@<AAACBCBB?B@C:::;CAABCCC@CCBBBB?BC?BBB<?????8<>>;99::9:%:@;A???CC>>A<?:==BB6;6;<A@A>AB@@@BB?B?BBD=CCC?BBBBBBBCBBBC===BBCBBBC>>>>>8::::B?CAD=AACBBAAA
@ATNG8:02249:05972
GATGGTAGTACATGATAGACGACACCAGAAGATCAGGAACTCTAGAAGAATTCAGATTTTTTAACACGAGAGTAAACGTAAAAAGAAGGTTTTTACAAGACTCACGTTAACAATATTGCAGCAGTACGCACACAATCGAAGCGCAGTAAGGATGGCTAGTGTAACTAGCAAGAATACCACGAAAAGCAAGAAAAAGAAGTACGCTATTAACTATTACGTACCTGTCTCTTCCGAAACGAATGAGTACAGAGAGTACGATATGTCTACCATCGTTCCTTCTGAGTCT
+
A?BB?B@@?CA@BBBBAABC;;;CC?BBC@CBBB@A=@<@AABBAB@AA=?=?BBBBCBCC*B@CDDBCCDCBBB>BCCCCCC2CC@D?BBBB2BBB@CAAACCCCB?B@CC@CBB?BBBBBAABCCCCBCBDD=CBCC?BBBBBB??<A?@AA>ADCCBCCC@CCDDBB?BB>BBA8<<7777*7<<99999:(9@=A@AABBB@@4849AAA;:;>B;;9;B@@@;;4<>BAB=BAA>ACBBBCBABBCCBA@ACBBBBBBBBBB>CBBAA=A>B?>@AAA:::
@ATNG8:02249:06006
GATGGTAGTATATCGCGTCGCTATCCAGAAGATCAGGAACTCTAGAAGAATTCAGATTTTTAACACGAGAGTAAACGTAAAAAGAAGGTTTTACAAGACTCACGTTAACAATATTGCAGCAGTACGCACACAATCGAAGCGCAGTAAGGATGGCTAGTGTAACTAGCAAGAATACCACGAAAGCAAGAAAAGGAAGTACGCTATTAACTATTAACGTACCTTTCTCTTCCGAAACGAATGAGTACACATCGTCGTGTCGTGCTACCATCGTTCCTTCTGAGTCT
+
:<=B@CC@A@BBB;9;;;@<<;;;?:B@@66995<=8@8<==566>:CC;@;>B944999':2934:88:9333(3344444$4;394999+9994955599554.4.44.4;:.59>>@;65<;;;<<A>>:>@@A>@ABB@@?A?C=A<<6;BBBCD@@=@AABCB@CC?BBB?E@C@@7>0000@>>5;8;9@@A=ABAAA=B:==??<?=??CDB=@@;@ACC@B?BDG?BBB????BBCFCBBBBBBBEFBBBBA??@BB?BBBCB?B@C?AABFCCAA
@ATNG8:02256:05972
GATGGTAGTATCTGTCTACGAGAGCCGAAGACAGGAACTCTAGAAGAATTCAGATTTTTAACACGAGAGTAAACGTAAAAAGAAGGTTTTACAAGACTCACGTTAACAATATTGCAGCAGTACGCACACAATCGAAGCGCAGTAAGGATGGCTAGTGTAACTAGCAAGAATACCACGAAAAGCAAGAAAAAGAAGTACGCTATTAACTATTAACGTACCTGTCTCTTCCGAAACGAATTGAGTACACACTCTCATATGACACTACCATCGTTCCTTCTGAGTCT
+
;??C?BBCCAABBDCCCCCCCDBAA>AC?CCCCC?B?BBBBBAB?BE@A?ABBBCCCB2B>BDCAAACDCCB<@@@????.=>9?2:::&7<?:?B>>@@@@=;A;@@;@<<8<<@@@@@@A>>??>>=>:>?>><>AAAA?@@9=8=>><>AAAA==A;A@@@AA>BB>C><6;=7787'8;<8=BCBB/==:=;;;BBAAA<B<AAAA;@<@??=>7;==<;;=:>:==<5:>>?B?CB?>>>@@@@>>>A>==AAAA@@@AA;><ABB?B>B?BBCAAA>>
@ATNG8:02257:05963
GATGGTAGTGTCATATGAGAGTGTGTACTCATTCGTTTCGGAAGAGACAGGTACGTTAATAGTTAATAGCGTACTTCTTTTTCTTGCTTTCGTGGTATTCTTGCTAGTTACACTAGCCATCCTTACTGCGCTTCGATTGTGTGCGTACTGCTGCAATATTGTTAACGTGAGTCTTTAAAACCTTCTTTTTACGTTTACTCTTGTGTTAAAAATCTGAATTCTTCTAGAGTTCCTGATCTTCTGGCTCTCGTAGACAGATACTACCATCGTTCCTTCTGAGTCT
+
BBCC@CCCCABBBCCCCCICDCBBBCCCCCBC?BBCD;BD?C@DBBCCCC@CCCCC@CACCBB?C@CCCCCCBBB@BBBAB3BB?BBBC=BBCC@BBB?BB=AAADDD@CCBBECCCBCCC@B@BBCDCCBC@CCCCABBBABBCCAAACCCBBB?CBC?CC@C@CCCBBBCCCD>DDE;D@B@BCDCD5CCCCC?CCCCC?BA@@5;;;;*;BBBC@D@AB?ACBBCBB@B@CCDAAA?BBD@CBAABBCCEBBBABBBBBBB@AAABB>A<><>@BAB>==
@ATNG8:02258:05969
GATGGTAGTAGTACACTAGTCATACCAGAAGATCAGGTACTCTAGAAGAATTCAGATTTTTAACACGAGAGTAAACGTAAAAAGAAGGTTTTACAAGACTCACGTTAACAATATTGCAGCAGTACGCACACAATCGAAGCGCAGTAAGGATGGCTAGTGTAACTAGCAAGAATACCACGAAAGCAAGAAAAAGAAGTACGCTATTAACTACTAACGTACCTGTCTCTTCCGAAACGAATGAGTACTGTATCTATGTGTGCGCTACCATCGTTCCTTCTGAGTCT
+
////)/9<<<<=>=@?@966<=<<=9;;?:5555654;<:::///727:+5044@99999'9;@AAADCCGCCE=CB@@@@@,AB>B4;;<*:@C<@;;;9=99=3<;@@=BCC?ABBBBCBB@B;;;ACCE=@@@@=?BDBBC@@;@9?9979@@@A@@@699>:=;8;;7<?;4;;;;<3;<<8<<<<>.>>9?878??@?@;?;:7686?:9:A@@?AB>?@BA?A=???9>>=9====>@@@@@@A@987BAA@A@AAA@@>B:88@;>2939><<<=77
@ATNG8:02260:05965
GATGGTAGGAGACACGTCGCACACGTACTCATTCGTTTCGGAAGAGACAGGTACTTTAATAGTTAATAGCGTACTTCTTTTTCTTGCTTTCGTGGTATTCTTGCTAGTTACACTAGCCATCCTTACTGCGCTTCGATTGTGTGCGTACTGCTGCAATATTGTTAACGTGAGTCTCGTAAAACCTTCTTTTTACGTTTACTCTCGTGTTAAAAATCTGAATTCTTCTAGAGTTCCTTATCTTCTGGGTGCCTACAGTCTCTCTACCATCGTTCCTTCTGAGTCT
+
BBBD@CCC?BCCCCC;;;BBCABBCBBBCEBC?BA@@;BC@CACCCDDCC?BB:::6;>BCBB?B>BABBBCEBB>;;;;;$:=9=@B>6>BCB@BBA>@@<@ABCBB@CDDDCCBB?BBC@C?CCCDAA::9:BBB=@@BAAABBBBBBCBBCB?BBB?BC?B?BBB><<BB@>97887)5(/(.6888*=89<<5<655=;===:/5555$27:;>596>>48<>@@@A;C7;7;=?>166@@8<==:>@@??>>>===?>?:=;:;;5;8><A??>AABB
@ATNG8:02261:05989
GATGGTAGGACGAGCGTCTGAGAGGTACTCATTCGTTTCGGAAGAGACAGGTACGTTAATAGTTAATAGCGTACTTCTTTTCTTGCTTTCGTGGTATTCTTGCTAGTTACACTAGCCATCCTTACTGCGCTTCGATTGTGTGCGTACTGCTGCAATTTTGTTAACGTGAGTCTTGTAAAACCTTCTTTTTACGTTTACTCTCGTGTTAAAAATCTGAATTCTTCTAGAGTTCCTGATCTTCTGGTGTCGTCTATCATGTACTACCATCGTTCCTTCTGAGTCT
+
@<@DAEBB?BBAAA@@:<;@@BBC?BBBBCAA?BDDD>DD>B>BCCCCCC?BBCCCADACCCB@C@CCCCBBBCCABBBB9BB@BCCD>CCBB?C9:8;C?BBBCCC@CCCCCCCC?CBC?C@CCCCCBBB@CBBB?CCDDDCBBBCCCBBA@@:@A@3?@<@@FCCCCBC9996=A>>2=5>549999$4>99:.9<<945>?<?19773$3;?=C?D?8857?>>???<@=A@BAAA366A=>>>@A=;;;?AA???AA@>>:>>>>A<@<@=?>>>7788
@ATNG8:02261:05993
GATGGTAGCGCATATCAGCGCAGCCCAGAAGATCAGGAACTCTAGAAGAATTCAGATTTTTAACACGAGAGTAAACGTAAAAAGAAGGTTTTACAAGACTCACGTTACAATATTGCAGCAGTACGCACACAATCGAAGCGCAGTAAGGATGGCTAAGTGTAACTAGCAAGAATACCACGAAAGCAAGAAAAAAGAAGTACGCTATTAACTATTAACGTACCTGTCTCTTCCGAAACGAATGAGTACAGAGAGTACGATATGTCTACCATCGTTCCTTCTGAGTCT
+
5:9<75555<:;;@>=@>::///9<5<==8>>6559.5.5::::;<8<<7:433444444$59>===?65555:)9:>;<<<+:949.555&5<<4;;;665;;?39==8944.4;:545<9445:555>>:?>>><@=<<>00/47)/594955.5D<<@:=@@@?A=?B?@@;9;::=>43331333333#39,374;<;<=8:8><<BB?B?==A;;4;@@@@BB@B@BCD=@@?=?@BABACAAAAAACA???@AA>>?ABB498A??<B<>458887997
@ATNG8:02268:05991
GATGGTAGCATCATGCATATCTCACAGAAGATCAGGAACTCTAGAAGAATTCAGATTTTTAACACGAGAGTAAACGTAAAAAGAAGGTTTTACAAGACTCACGTTAACAATATTGCAGCAGTACGCACACAATCGAAGCGCAGTAAGGATGGCTAGTGTAACTAGCAAGAATACCACGAAAGCAAGAAAAAAGAAGTACGCTATTAACTATTAACGTACCTGTCTCTTCCGAAACGAATGAGTACGATGAGAGAGCTCTCTCTACCATCGTTCCTTCTGAGTCT
+
;59>5:CBBBCC@@>=><>?@@>>>@==?CDCC@@<@;AA@@@AB>BC>B?BBBCDCCC3B?BBBBBBBBBBD<AACCDDD5EC>A5;;;.;BF?CBBACCCBB@B@CC@BAA?ABBBBBCBEDDBABCBB?BBEE?BACC@@??9@<@AA=AA@@ACBB?BBABCC?BB@@>?8><<<<3=>=;9:::9:%9?<A989BBBAA=A<@@@@7;7;BDCC@ECBBBCEAC?DCD>CBB?BCCCCCCCAABCDBBBBBBB@@>@@@@>=>=>A>A>A=@BA999A>
@ATNG8:02273:05975
GATGGTAGCGCATATCAGCGCAGCCCAGAAGATCAGGAACTCTAGAAGAATTCAGATTTTTAACACGAGAGTAAACGTAAAAAGAAGGTTTTACAAGACTCACGTTAACAATATTGCAGCAGTACGCACACAATCGAAGCGCAGTAAGGATGGCTAGTGTAACTAGCAAGAATACCACGAAAGCAAGAAAAAGAAGTACGCTATTAACTATTAACGTACCTGTCTCTTCCGAAACGAATGAGTACGATGGGAGAGCTCTCTCTACCATCGTTCCTTCTGAGTCT
+
CCCC@BA;?>A@A@BABCBBA@@AB=BCEFCBBB:;29299<<=<=:>>:B254@???>>,@;@@@ABBCCDDL?BBCBDCC0BB8;8;CC9CCDADCD99:A<@;@<@@?BCC?BBCCCCCAA@A@CCIBC@CCAA=@BBA@@:;6:;A:;29@>>@B@D@AA?BCCACC@CCC8::?@?6??A>AACCC1?@>AABCBBBBB?B?AA@C5948;;;9@CBAA>00*0)/>>8???@?A@@B>>>A??>8>A89:AAA@????;7;000@<@9>:6:;;:@>>
@ATNG8:02273:05992
GATGGTAGTAGTACACTAGTCATACCAGAAGATCAGGAACTCTAGAAGAATTCAGATTTTTAACACGAGAGTAAACGTAAAAAGAAGGTTTTACAAGACTCACGTTAACAATATTGCAGCAGTACGCACACAATCGAAGCGCAGTAAGGATGGCTAGTGTAACTAGCAAGAATACCACGAAAGCAAGAAAAAGAAGTACGCTATTAACTATTAACTTACCTGTCTCTTCCGAAACGAATGAGTACGAGAGAGCACACGTGTCTACCATCGTTCCTTCTGAGTCT
+
;:;B?BBCBCBBBDDDDBBCCBCDC?BBC@@@@C;;:;@ECFAAAC@CC@B@BDCAAAAA2A@CBCBCB@@???9?@ABCCC5@@<@5;;;-;BDACCCCCCCBB?B=BD@CCB?CCCABBBCCCDCC@@?B@BBBB>@ADBA?AA<A=BBB@BBBDDBBB?AAACCC?CC?BBB=?????8?==9==>??1?D?B998@@@>>6;6;==?6;6:@:;;6;;>>???<?:=>H:@>>;==>>?@>?>AAA??@@@@>@@>>=9::6=<===;@;?<?>>?;;;;
@ATNG8:02277:06006
GATGGTAGCGCATATCAGCGCAGCCCAGAAGATCAGGAACTCTAGAAGAATTCAGATTTTTAACACGAGAGTAAACGTAAAAAGAAGGTTTTACAAGACTCACGTTAACAATATTGCAGCAGTACGCACACAATCGAAGCGCAGTAAGGATGGCTAGTGTAACTAGCAAGAATACCACGAAAGCAAGAAAAAGAAGTACGCTATTAACTATTAACGTACCTGTCTCTTCCGAAACGAATGAGTACGATGAGAGAGCTCTCTCTACCATCGTTCCTTCTGTGTCT
+
;ACC:66;;AAAABBBC=B::9?>?8@BC?BA@@;;6;?CA@@B@@9@B5959A>@@@CC1D>@ABBCAAA@@@;A@@CCDD5DHAC@CGD<FGCACGCCCBAAA<@<@B?ABB?A@@BBBCCCCBBB@AAB?AAAB?BBBB@A@@>B?C;<:;BBBCDHE@BBBBCC>@?=AAA=@@BBD>???=@@@AA2@B?BBCAAAACD?C?B>>>==8<:AAC@CBBBBBC@C@CDC=DDD@@@??AAAABAA@@::9??=;@0000@@<@=558;?8><?<<=@CBB
@ATNG8:02278:05976
GATGGTAGCGCGACGAGCGTAGACCCAGAAGATCAGGAACTCTAGAAGAATTCAGATTTTTAACACGAGAGTAAACGTAAAAAGAAGGTTTTACAAGACTCACGTTAACAATATTGCAGCAGTACGCACACAATCGAAGCGCAGTAAGGATGGCTAGTGTAACTAGCAAGAATACCACGTAAGCAAGAAAAAGAAGTACGCTATTAACTATTAACGTACCTGTCTCTTCCGAAACGAATGAGTACGATGAGATCTCGTGTGCTACCATCGTTCCTTCTGAGTCT
+
48::7<::??@ABBBBCCBBDD;::6;CB@DEBB;;495><@@>:>8;;7@:BAABBDDA+<7=@<@@@BA???874;CBBB5AA;@2:;:4:BBABDBBCCA:;7;?AA>BAA<?@BBCBAACCDCCDCCD@BA;;4;;;=@BBB?C@C@@>@BBBCCDCACCAAAB?BB>:9:49:ABB?@?@@BCCDC1BC>BBBAA@@@B<><>?>>;>=AAB@@<@@;;:9@293999-8>;>BBBB@BBBBBBB???AA?=?<:///88389>>?<A8=5;;===:;;
@ATNG8:02281:05970
GATGCGCATATCAGCGCAGCCCAGAAGATCAGGAACTCTAGAAGAATTCAGATTTTTAACACGAGAGTAAACGCAAAAAGAAGGTTTTACAAGACTCACGTTAACAATATTGCAGCAGTACGCACACAATCGAAGCGCAGTAAGGATGGCTAGTGTAACTAGCAAGAATACCACGAAAGCAAAGAAAAAGAAGTACGCTATTAACTATTAACGTACCTGTCTCTTCCGAAACGAATGTGTACTGCGTCTCACTCTCGCCTACCATCGTTCCTTCTGAGTCT
+
AA@?A:@=?@ACCCCCCABAI?DCC?DCDDDD?C@CDDCABB@CB@B@BBBAAAAA2A?CECBBCCBCBC;@:00000(00*0:=>@0//628;77>@=>>=@<?@89888==A===>>@@@@BBAAA<A>??<?AA>>=AA=A====<@@@@>>>>;>???>A58818=>4:;888)6787(5<=<>.>@9@A>>>>>??7;7;A@@<@=@>;;;=;<;BBBB;><>?>7>;;5;==>;;;888?===A@A???A@@<@@B;?:::>;>=B<@@@@>A>?
@ATNG8:02242:06015
GATGGTAGCTCGCTGATGATATCTCCAGAAGATCAGGAACTCTAGAAGAATTCAGATTTTTAACACGAGAGTAAACGTAAAAAGAAGGTTTTACAAGACTCACGTTAACAATATTGCAGCAGTACGCACACAATCGAAGCGCAGTAAGGATGGCTAGTGTAACTAGCAAGAATACCACGAAAGCAAGAAAAGAAGTACGCTATTAACTATTAACGTACCTGTCTCTTCCGAAACGAATGAGTACGTGTGACGTACGTGAGCTATCGTTCCTTCTGAGTCT
+
<<;C6555:9;;=566;;=<;;955.6==9?@@6669=9=;::<::5:>9:7;::33333$3,38788333877.7344444$4;6;.555&5;;6<>>665;54.55:=:=?>:>A>=?;>;9556666?A<>===:<<555???=D0599.4;:445:9489:8884871777177333(333188=>1<=7443;98...(.03337(.(26:44.4444/99)/)/9919//)/3889::===<;<=<<<?==<;:::99;882;;?0888??>98
@ATNG8:02244:06051
GATGGTAGTGCGTGAGAGAGAGACCCATAAGATCAGGAACTCTAGAAGAATTCAGATTTTTAACACGAGAGTAAACGTAAAAAGAAGGTTTTACAAGACTCACGTTAACAATATTGCAGCAGTACGCACACAATCGAAGCGCAGTAAGGATGGCTAGTGTAACTAGCAAGAATACCACGAAAGCAAGAAAAAGAAGTACGCTATTAACTATTAACGTACCTGTCTCTTCCGAAACGATTGAGTACTGTATCTATGTGTGCGCTACCATCGTTCCTTCTGAGTCT
+
A;@B8==C9;5@;B@A@BCBAABJI?CCC@CCDDBB?B>@AAABBB?CF@F?BBBBBBCB3B>@@999BBBCCC=??@DGEG5@A?@@GDD;BCDADCCCCCCCC@C@CC@CCC=@@C@@@CCCCCBBCAAA@DABB@AABBFCBB?B>A<<8;AADBBBDADBBBBBACC?AAB>@A:::,9??:?BCCC3CC?CABBB@>>?=B=BA>?1819?BCD@CC@@@@@=@=AAB<AAAA<??BBBBBBBBBCBBBAAACAAABA??=>>>AA;>5;5;;===?>>
@ATNG8:02247:06046
GATGGTAGTATCTGTCTACGAGAGCCAGAAGATCAGGAACTCTAGAAGAATTCAGATTTTTAACACGAGAGTAAACGTAAAAAGAAGGTTTTACAAGACTCACGTTAACAATATTGCACGCAGTACGCACACAATCGAAGCGCAGTAAGGATGGCTAGTGTAACTAGCAAGAATACCACGAAAGCAAGAAAAAGAAGTACGCTATTAACTATTAACGTACCTGTCTCTTCCGAAACAATGAGTACTACTCTCAGAGACACACTAATCGTTCCTTCTGAGTCT
+
@:BC@DCCD9;6<@<:<:ABBCCCC@;;9;:>?B==.9.9<;??BA>AB<A>ABCCCCDD+=5=BBBBCBCBBB:AA@AAAA0@B@A<BBA3ABB?BGBCBCCCC@C?@A>@A@<?@000==?<A><<?A799@BBAA?????@=>:1927>>8?@878?;=6<785589=A499749222=0755./////(-50----589550516555+2+26=<<8=;:@@>A=?:==>300*0:;>889B>??ABBBABBCBCCBAA=;==<D?B?B?A@A@::::
@ATNG8:02254:06018
GATGGTAGAGTACAGTGTAGTAGACCAGAAGATCAGGAACTCTAGAAGAATTCAGATTTTTAACACGAGAGTAAACGTAAAAAGAAGGTTTTACAAGACTCACGTTAACAATATTGCAGCAGTACGCACACAATCGAAGCGCAGTAAGGATGGCTAGTGTAACTAGCAAGAATACCACGAAAGCAAGAAAAAGAAGTACGCTATTAACTATTAACGTACCTGTCTCTTCCGAAACGAATGAGTACTATAGACTATCTGAGACTACCATCGTTCCTTCTGAGTCT
+
@>@A?BCCCCDCCCCBECCDDDCBB?BCC?DDDC997;?BACBBBB@BB>B?BB@@ABBB3B@CBBBBCBA>>=3<>;;;;;*;C=A5;;;6;BBACBBBCDDDC?C@CC@CCC@CCBBBBBCCCCBBBBCC?CCCC?BBBBBBBC>C@CAA>ABBBBBDD>AAACCD?CC?BBB@BBBBC>????@@@BB2AD?BA@ACAA??;>;>>AD7:5:>??@=@BBBABA?B@BBB=CBC?BAAACCBBBCC@ABBBAAABAAACBBB?B@??B?B?A?BBCDB988
@ATNG8:02255:06024
GATGGTAGGCACTGCGCACACATCCCAGAAGATCAGGAACTCTAGAAGAATTCAGATTTTTAACACGAGAGTAAACGTAAAAAGAAGGTTTTACAAGACTCACGTTAACAATATTGCAGCAGTACGCACACAATCGAAGCGCAGTAAGGATGGCTAGTGTAACTAGCAAGAATACCACGAAAGCAAGAAAAAAGAAGTACGCTATTAACTATTAACGTACCTGTCTCTTCCGAAACGAATGAGTACGAGAGAGCACACGTGTCTACATCGTTCCTTCTGAGTCT
+
@ACC@DCC@BBBBCDDBBBCCCCDE=BBB?BBBBAA<A@BBCCDDC@CC@C@CCC@@@@@0@@CBBBBCAC998*7?9;;;;*;B>C=AAA9AEHALBBBCCCCC?B@A@>@BC?CCBBBCDDCCCBBBCCB@BCBB???>BCCBB?C?B??=?CDCCCAA>BCDBBB?A@;8899>?@@@8?>>9::9999%0>:=///@<@@C:>:=<AA1958@CCC@BBA@@@@;?<?BD=BDE?BBCCCCCCBBBD>?>ACCBBBC??;;;AA@AB?B?B?B?BB@?@?
@ATNG8:02255:06027
GATGGTAGGCGACATACATACGCGCCAGAAGATCAGGAACTCTAGAAGAATTCAGATTTTTAACACGAGAGTAAACGTAAAAAGAAGGTTTTACAAGACTCACGTTAACAATATTGCAGCAGTACGCACACAATCGAAGCGCAGTAAGGATGGCTAGTGTAACTAGCAAGAATACCACGAAAGCAAGAAAAAGAAGTACGCTATTAACTATTAACGTACCTGTCTCTTCCGAAACGAATGAGTACTATGTAGAGCTCTATACTACCATCGTTCCTTCTGAGTCT
+
BAB@6:5@<@AACC?>>CCDDBBBB?BBC@BCABBB?B@DBB;??@=@B=?9=?=9:;;;*949A:99B@@@@@89==>==>0>@@C@CCC;CCC@CBA@@A@A@>A@AA>A;;8;CCCCA<<;ICBCEC;<9;BAC@KDCBBBDB7;5;;;5;AACCCBB@DBBBAB=9947747:;:==5=33/3;;;;1:@<===BBBBCC@C?BBB?9=:=>BCC?B;;;;::=A>BDD>CA@<@@??@@@@@@@AAA?>;>777733;=;;?=;::17171977:?=;=
@ATNG8:02257:06057
GATGGTAGTCTCAGATAGTCTATAGTACTCATTCGTTTCGGAAGAGACAGGTACGTTAATAGTTAATAGCGTACTTCTTTTTCTTGCTTTCGTGGTATTCTTGCTAGTTACACTAGCCATCCTTACTGCGCTTCGATTGTGTGCGTACTGCTGCAATATTGTTACGTGATTCTTGTAAAACCTTCTTTTTACGTTTACTCTCGTGTTAAAAATCTGAATTCTTCTAGAGTTCTGATCTTCATGGTCTACTACACTGTACTCTACCATCGTTCCTTCTGAGTCT
+
@>@@8<>AA;;;BB@B@<<;:;;566=?;;;D;@?@@7;;:>8<>BCCBB=@@B;;6;=@:;=9@?BCBB;;9==;=<@@@,00,////(9::>8>>>6;=.595<?<:>CCCA@?@;@AA=A=BBAA;;;@;@A=@;?@BA@@@@A@@@BBBBC?CDB7<;>@@?@@@@<;;69B>C@2>@>><AJJG2A000@,00BBCB;;::2:9:9'9??:949<9929?9:0/0+0/887781///92755555::::;>==;;;5558544:<05057<@@888:;
@ATNG8:02267:06030
GTTAGTGCGTGAGAGAGAGACCCAGAAGATCAGGAACCTAGAAGAATTCAGATTTTTAACACGAGAGTAAACGTAAAAAGAAGGTTTTACAAGACTCACGTTAACAATATTGCAGCAGTACGCACACAATCGAAGCGCAGTAAGGATGGCTAGTGTAACTAGCAAGAATACCACGAAAGCAAGAAAAAGAAGTACGCTATTAACTATTAACGTACCTGTCTCTTCCGAAACGAATGAGTACGAGAGAGCACACGTGTCTACCATCGTTCCTTCTGAGTCT
+
BB?BCBBBBBCCCBBBDCCCCC>CCCACCEBBB@D@C@AABD@CC>@=?BB::;:;);:AACBBCBBA@?8=?88889$78391333+3=D?BA??BBB??<A<>><>AA<@>>>>>@@AAAAA=>;;:=>>>8:8;=>>>A<A<@>C?BBB?ABCD:??@@BB?BC@BBB>BBBBA;<;;886867(8:5;AAAA@@@@<>;><<<2748><>B<A@@@>>><@<>>>9>BB>@@AB???CBB>CCCCAA>>>>>>@@AA<A:::<6<6=9=AA?@?>>
@ATNG8:02269:06051
GATGGTAGCATCATGCATATCTCACCAGAAGATCAGGAACTCTAGAAGAATTCAGATTTTTAACACGAGAGTAAACGTAAAAAGAAGGTTTTACAAGACTCACGTTAACAATATTGCAGCAGTACGCACACAATCGAAGCGCAGTAATGATGGCTAGTGTAACTAGCAAGAATACCACGAAAGCAAGAAAAAGAAGTACGCTATTAACTATTAACGTACCTGTCTCTTCCGAAACGAATGAGTACTGCGTCTCACTCTCGCCTACCATCGTTCCTTCTGAGTCT
+
@@CC@DCCBBBCCCC?CBCCCCCBB?CCD?CCCC??>@?BBCBBCC?CC?C?CCBAAAAA2A@BC@?ACCC@@>6<;9;<<;);@=@5;:;4:CB@CCBBCCCCC?B@BB?BBC?CA@@BBCCDDCCFCCA@?@FEE@BAABCCBB?B@A>>=>BCCBAAC?CCCAAB>CB>ABA9>:9:90;==8=>?@@/@B<@888BBCBA;A;AAAA7;7;?BCC@CCBCABB?B@BBB>AAB?BBBBBBCAAAACBCBBBBCCCEC@CCC?BCBBC?C?C@CCCBBBBB
@ATNG8:02271:06027
GATGGTAGCACGACACGACGATGTGTACTCATTCGTTTCGGAAGAGACAGGTACGTTAATAGTTAATAGCGTACTTCTTTTTCTTGCTTTCGTGGTATTCTTGCTAGTTACACTAGCCATCCTTACTGCGCTTCGATTGTGTGCGTACTGCTGCAATATTGTTAACGTGAGTCTTGTAAAACCTTCTTTTTACGTTTACTCTCGTGTTAAAAATCTGAATTCTTCTAGAGTTCCTGATCTTCTGGGTGTATCAGCGAGTATCTACCATCGTTCCTTCTGAGTCTT
+
AB@C>B@@>@:?;===><;666;;A;96<FED@CAAA>AD@E@BCBBBCD@CBCCC@C@CCCB?B@DD???CBAB?BBBBB3BA;@999,7????BBB?BC>99:CBB?BCAAACBB@A??<?<???A?;::<@AAA<>>>A;;;@@AA>>=>=>5;;;9=@;@<@??@@===>:=>AEE;B;@;??BCB/===>C;?>?;;;;;?><>DFE.=;;;>:>:=B=B@@@AAB<@;>>>AAA:=>?B9;;:==<<<==>====99//)-33--*/7=599:=<:::4
@ATNG8:02271:06030
GATGGTAGCTCTGCTCTGACTCTCGTACTCATTCGTTTCGGAAGAGACAGGTACGTTAATAGTTAATAGCGTACTTCTTTTTCTTGCTTTCGTGGTATTCTTGCTAGTTACACTAGCCATCCTTACTGCGCTTCGATTGTGTGCGTACTGCTGCAATATTGTTAACGTGAGTCTTGTAAAACCTTCTTTTTACGTTTACTCTCGTGTTAAAAATCTGAATTCTTCTAGAGTTCCTGATCTTCTGGATACACTCATGTGCACCTACCATCGTTCCTTCTGAGTCT
+
@@AC@BABBBBBCCBCCCCCCCCCCCDEEC??>@BBB=CC@B@BCCBBBB?BCGCC@BACCCC?B?BCCCCCDDC?@@@@@0@C@CBCB>BBCC@HHD?BB9;;;AAD@BBCDCCCC?DCC@C@CCCDCCBC@CCBB@CCCCCCCCCBBBBBBBD@B@@>@D@C?BBDCBBCCC?BBCCC<C@C<AABBB0@BCCD>FCCCCCCBBB=@@@@0@@A@@=@?BC@CDDDDCC?B?BCCBBB?BBCACCCCBBCCCA@@BCCC?@BB@B:::C?B?B@BCECCCAB
@ATNG8:02273:06056
GATGGTAGCACGAGTCACTCATATCCAGAAGATCAGGAACTCTAGAAGAATTCAGATTTTTAACACGAGAGTAAACGTAAAAAGAAGGTTTTACAAACTCACGTTAACAATATTGCAGCAGTACGCTCACAATCGAAGCGCAGTAAGGATGGCTAGTGTAACTAGCAAGAATACCACGAAAGCAAGAAAAAGAAGTACGCTATTAACTATTAACGTACCTGTCTCTTCCGAAACGAATGAGTACTATGTAGAGCTCTATACTAATCGTTCCTTCTGAGTCT
+
BBBC?CBCC?@@CDDCBBBGDBCBD:CDC@DEFCAA?A@BBDCCECACC@C@B@@@AAAA2B@CCBBBBBB@?=6<=;;::9':@;>;@@A9BCCD?HCDCCCCACACC@CBB>BCCCCCCCCCBBBCCAA?BBCE?A@BBBCCC?B@BAA>ABBBBCBB?ABBCCC@CC?CDC>AAAAA=@>?;9::9:(:9/7AABCBBBD?C?@?@C?C?CCAAA?DA@@>>>;>;===6:@@?ABBC;;<CCBCCBBBBBBCACCCCCC>ABBB>B?C?BB?@@BBB
@ATNG8:02280:06020
GATGGTAGTATATCGCGTCGCTATCCAGAAGATCAGGAACTCTAGAAGAATTCAGATTTTTAACACGAGAGTAAACGTAAAAAGAAGGTTTTACAAGACTCACGTTAACAATATTGCAGCAGTACGCACACAATCGAAGCGCAGTAAGGATGGCTAGTGTAACTAGCAAGAATACCACGAAAGCAAGAAAAAGAAGTACGCTATTAACTATTAACGTACCTGTCTCTTCCGAAACGAATGAGTACTATAGACTATCTGAGACTACCATCGTTCCTTCTGAGTCT
+
AABB?BCBBCDDCCCCCBCDDCCCC?BBC@CBBCBB?B?CCCCCCCABD?D@BBBBBCCC3C?CCAACCBCAA?8=?;;;;;*;B@E5;;;6;CD@CBDBBBFED?B?BC@CCC=BAAABBBBECCCCCBBB?BCCE?AAABBBBC>C@C??>@BBBCCCA?AACCCC?BB@BBB>AADFD=B??=?CDCD2BB?CAAABAA@@<@<??@@:=:=CBBB?CBCAAAA=A?BBC>BDD?CAABCCCCCCCCBAABBBBCBBABC@?=@AAAC=?=??A@CBB>>>
@ATNG8:02281:06044
GATGGTAGCTCGCTGATGATATCTCCAGAAGATCAGGAACTCTAGAAGAATTCAGATTTTTAACACGAGAGTAAACGTAAAAAGAAGGTTTTACAAGACTCACGTTAACAATATTGCAGCAGTACGCACACAATCGAAGCGCAGTAAGGATGGCTAGTGTAACTAGCAAGAATACCACGAAAGCAAGAAAAAGAAGTACGCTATTAACTATTAACGTACCTGTCTCTTCCGAAACGAATGAGTACGAGAGAGCACACGTGTCTACCATCGTTCCTTCTGAGTCT
+
777A@AABBBABBCAA@BBAAABCC@CCB=?@@@;;:;@DCCCBBA?@@=@;>=>87888'85;>?AABA@><=5=8;4444$4;6;.555&555.5;;A@CC@A?@?AA?DCD?@@@@@@@BCCBBBB;;;<@@@B?AAACBBBB?C?B@@>ABCCCCBB@BBBBCC@BB?BBB?BAA@?8>:94:DAAC1:949???CAAAA;>:>AAB=B<>>CCB@BLC@@@C@C?BBD>C??=??BBCCCCCCBBBBBBBCCBCBBB>B@<@===A<@:?=?ABBBBBB
@ATNG8:02282:06052
GATGGTAGACATATCGTACTCTCTGTACTCATTCGTTTCGGAAGAGACAGGTACGTTAATAGTTAATAGCGTACTTACTTTTTCTTAGCTTTCGTGGTATTCTTGCTAGTTACACTAGCCATCCTTACTGCGCTTCGATTGTGTGCGTACTGCTGCAATATTGTTAACGTGAGTCTTGTAAAACCTTCTTTTTACGTTTAACTCTCGTGTTAAAATCTTGAATTCTTCTAGAGTTCCTGATACTTCTGGCGCGTATGTATGTCGCCTACCATCGTTCCTTCTGAGTCT
+
88A@8<>@A@@B>@BBAABBC@;?;;;:;=:>:?;44)44.4.4:379??184:::3<-0/9959?@BBBBBBA>/787333$3317;755-58<=488:6>>=<><?<A>@@???:55:?>A=B68:?888>?=;;;A=BB>>=??;:;==<<776298?;>C05.5<?797<::499;<=-;6;386888*99:8>,/,/98:66;==1888)6::179.6.6=7<:88??B;?<?G?;88A:==B<:6333...87799;;;68662...58497=6=@AAABAB
@ATNG8:02283:06059
GATGGTAGAGTACAGTGTAGTAGACCAGAAGATCAGGAACTCTAGAAGAATTCAGATTTTTAACACGAGAGTAAACGTAAAAAGAAGGTTTTACAAGACTCACGTTAACAATATTGCAGCAGTACGCACACAATCGAAGCGCAGTAAGGATGGCTAGTGTAACTAGCAAGAATACCACGAAAGCAAGAAAAAGAAGTACGCTATTAACTATTAACGTACCTGTCTCTTCCGAAACGAATGAGTACGTGTGCGACGTGTCTCCTACCATCGTTCCTTCTGAGTCT
+
CABC?CCCCCDBBBCCCCCHCCBCCACCC@CCBBAA?A?BCCBBBB@BB=?<>>?>>>>>1>?BBBBCBBB>>;379:;;;;*;C=@5;;;-;AA>BCCBCDCCC@B@BB?ACC@BBB@AACCEDAABBCCC?BBCD?CBCBAABB@C?C@@>AEFCCCCB?BBDDBB?AB>A@A;??AAA;A@@;::999(:@<@ABBB@ABA=A9>@AA<A<??BCC>AABBBBB@B?ABE>CBB?BABBBBBBBBAAAABBBBAAAAA:==@<@?B@B?C?C?BBBBBBBB
@ATNG8:02284:06038
GATGGTAGGCACTGCGCACACATCCCAGAAGATCAGGAACTCTAGAAGAATTCAGATTTTTAACACGAGAGTAAACGTAAAAAGAAGGTTTTACAAGACTCACGTTAACAATATTGCAGCAGTACGCACACAATCGAAGCGCAGTAAGGATGGCTAGTGTAACTAGCAAGAATACCACGAAAGCAAGAAAAAGAAGTACGCTATTAACTATTAACGTACCTGTCTCTTCCGAAACGAATGAGTACACATCGTCGTGTCGTGCTACCATCGTTCCTTCTGAGTCT
+
AABB?BCGABA@@CCCDCECC;;<I?G@A?BCCB:::<?CBCCCCDABC@C@CCA;;;;;'::@?BCCBBBBCB?AABDFDF3CC@C5;;;.;BE@CBAADCCCB?C?BB?BBB@DCCABBCCCCBBBDCCC?BBBD?BBBBBBCB?C?BBB@CCBBBCCC?BBBBCB@AB>BBC>A@CDD=@=>8==>=?.?B?C??;@??>>;>>C@@@;>;>AAAA>ABBCCCC@B@BBB=AAA=AABBBBBBBBCAAACCCCBBBAABBBF>AA?>??B>A>AA@BBB;;
@ATNG8:02286:06024
GATGGTAGCGAGCGAGTGTGTATACCAGAAGATCAGGAACTCTAGAAGAATTCAGATTTTTAACACGAGAGTAAACGTAAAAAGAAGGTTTTACAAGACTCACGTTAACAATATTGCAGCAGTACGCACACAATCGAAGCGCAGTAAGGATGGCTAGTGTAACTAGCAAGAATACCACGAAAGCAAGAAAAGAAGTACGCTATTAACTATTAACGTACCTGTCTCTTCCGAAACGAATGAGTACTATAGACTATCTGAGACTACCATCGTTCCTTCTGAGTCT
+
BBB@?BCGGCDBBBCBDCDCCCCCC@CCD@DBAA??>@>@@BBBCB?BC=A?BBBBFDDD5DABBBBBB@B:990;A;;;;;*;C>D?BBB;BCGACBBDCCC@?>AAEE@BBC?CCCCBBCBBCBAA@CBC?CDCC@CCCCDCCC?C@CCC@CCCCDCCB?CDAAAC?CC?AAC?BBAA@9@==99:::29B?BBBBBBBBB?B?BBCB>@>>DDCC@CCA@@BB@C@BBC>CCC@BCAACCCCBBBBBBBABCBEA@ACDBB:::AAC@C@C>@@@A@@?A
@ATNG8:02288:06054
GATGTAGTGTCAGTGCGCGTCGTCCAGAAGATCAGGAACTCTAGAAGAATTCAGATTTTTAACACGAGAGTAAACGTAAAAAGAAGGTTTTACAAGACTCACGTTAACAATATTGCAGCAGTACGCACACAATCGAAGCGCAGTAAGGATGGCTAGTGTAACTAGCAAGAATACCACGAAAGCAAGAAAAAGAAGTACGCTATTACTATTAACGTACCTGTCTCTTCCGAAACGAATGAGTACGAGAGAGCACACGTGTCTACCATCGTTCCTTCTGAGTCT
+
@?CCCECCBBBCCBBBCCCCCCCC@CCF@CCCDBC@C@BBCCDCCACC?A?BCC?????.??CAAADCCEBBA9?@;;;;;*;B>C5;;;6;CEADAABECDDD?C?BB?BCD@F@@@BBCEFCCCCCCCC?AAAB@BBBABBAB?C=@@B?CCCCCCCB?BBBBBA@CC@AAA<??@@@;A@@;====<.=A>AAAACAA@@<@>>>@7;7;@BCC@AA@@@BB?B@CDD=BBC@BAABBBDCBBACAAABCCBBBCA@<@<6::;>A=A?B?BBBAAAAA
@ATNG8:02291:06055
GATGGTAGGCACTGCGCACACATCCCAGAAGATCAGGAACTCTAGAAGAATTCAGATTTTTAACACGAGAGTAAACGTAAAAAGAAGGTTTTACAAGACTCACGTTAACAATATTGCAGCAGTACGCACACAATCGAAGCGCAGTAAGGATGGCTAGTGTAACTAGCAAGAATACCACGAAAGCAAGAAAAAGAAGTACGCTATTAACTATTAACGTACCTGTCTCTTCCGAAACGAATGAGTACGTGTGACGTACTTGAGCTACCATCGTTCCTTCTGAGTCT
+
44<B<BCCAEA?;<<<@B@ABB99946:;7;DDGGFGJ?BBBBCDC@CC?@=@C@@@BBB3C@CBABBBBBBBC=:8;AAAA1@@?B@DFD;ECC@CCCCCCCAA>A@BB?BCC?BADCDDCDCBBBB@@@B@@@@A?ABCBBBCC@C?B@@>@BCBBBBB?DBBBBB@BC?ABA?BBBBB=B??=?FCCC2CC?C@@=@BB??;?<?ADF<@=;;@CB@B;;:BBB?@>CA@8@00,0@@@ABCBBBCBBB???A@;@>>>ABB<??BAA?B?B?BCCCCBBB
@ATNG8:02242:06070
GATGGTAGCTATACGTATATCTATGTACTTCGTTTCGGAAGAGACAGGTACGTTAATAGTTAATAGCGTACTTCTTTTTCTTGCTTTCGTGGTATTCTTGCTAGTTACACTAGCCATCCTTACTGCGCTTCGATTGTGTGCGTACTGCTGCAATATTGTTAACGTGAGTCTTGTAAAACCTTCTTTTTACGTTTACTCTCGTGTTAAAAATCTGAATTCTTCTAGAGTTCCTGATCTTCTGGTCTACTACTCTGTACTCTACCATCGTTCCTTCTGAGTCT
+
A@AA?ABBDCBDEEDCCCCCCCCCBBCBB@AB@C=BB@CGCCCCBBC@CBCBB?B6;;@@:@?BBAABCBBB@BCCBB5CC>@;;;49<=>>BBC?;;7;;ABBBA@@AEDAAB=A@A9?;>@@AA?>?>AAAB?BBABB?@?A>BBCA???;;;;;>?:?:?>>=<<<::58=AAA2>:>7;=AAA/;666=09./...585726888'7//.5.3.77;A888??A:>9@@AAAA68:A<::<>BBA@@@AAA???AB??6;;;;=7=7=8;::>AA>>
@ATNG8:02242:06105
GATGTGGAGACACGTCGCACACGTACTCATTCGTTTCGGAAGAGACAGGTACGTTAATAGTTAATAGCGTACTTCTTTTTCTTGCTTTCGTGGTATTCTTGCTAGTTACACTAGCCATCCTTACTGCGCTTCGATTGTGTGCGTACTGCTGCAATATTGTTAACGTGAGTCTTGTAAAACCTTCTTTTTACGTTTACTCTCGTGTTAAAAATCTGAATTCTTCTAGAGTTCCTGATCTTCTGGTGAGATATGCATGATGCTACCATCGTTCCTTCTGAGTCT
+
CBBBBB?BBBBDEEBBBCBCCCBBBCDDBA?ACCD>CC@C?CCCCCCC=BBCCC?C?C?CC?A>AAABAACCC@99999':=8?BCB?BBBB>BCB>?@<<<>C>><>BBBBBAA>@@A9=9=>>>>>>>;A?A?9>>@><=>AAAAAAA@@?;?>==AA==9=A=AAAAAA<AAAAA5@<@;?>CCC/AB;;;*//6///>;;=8====.<AAAA<@;;;6;@@???A<@;>>BC@@9<=A=@>>AAAA@@@A@>>>>@A>>9>>>>@<@<@<@>>>@?>A
@ATNG8:02244:06082
GATGGTAGTCTCAGATAGTCTATAGTACTCATTCGTTTCGGAAGAGACAGGTACGTTAATAGTTAATAGCGTACTTCTTTTTCTTGCTTTCGTGGTATCCTTGCTAGTTACACTAGCCATCCTTACTGCGCTTCGATTGTGTGCGTACTGCTGCAATATTGTTAACGTGAGTCTTGTAAAACCTTCTTTTTACGTTTACTCTCGTGTTAAAAATCTGAATTCTTCTAGAGTTCCTGATCTTCTGGAGATACACATGATACTCTACCATCGTTCCTTCTGAGTCT
+
BCCC?BBCCDDDDBDBBBBCCCCCCCBBBCBB?BCCC>BB?B@DCCBDCC?BCDGC@D?BBBC@L@CBCDBBBCC?BBCCB1BB@BBCC=CCAA?ABBB?B>A@@BCD@CBDCBBBC@DDC?B@BCCCCCCC@CCCC@CCCCCCCBABBBBBBCC@BBB?BC?A?BBBCCBCFFAAABED<C?B>;;<<;*;DAA@;BBBBBDCCCB@EIEI2CBBCD@D@DD@BCCDBBB@C?AAABAB>@@BDCCCCCCDBBACCCCBAACCC?ABBBC@C?B@BABBBBAB
@ATNG8:02244:06083
GATGGTAGATACTCGCTGATACACCCAGAAGATCAGGAACTCTAGAAGAATTCAGATTTTTAACACGAGAGTAAACGTAAAAAGAAGGTTTTACAAGACTCACGTTAACAATATTGCAGCAGTACGCACACAATCGAAGCGCAGTAAGGATGGCTAGTGTAACTAGCAAGAATACCACGAAAGCAAGAAAAAGAAGTACGCTATTAACTATTAACGTACCTGTCTCTTCCGAAACGAATGAGTACACACTCTCATATGACACTACCATCGTTCCTTCTGAGTCT
+
::?C:BBBBBCBBBBBCCBAAA;;;6;BC=@@BA;;7;<@@????A?AA=A=::9?;A?@/A>A?>998A>>?H>AA@=<;;'4:25.555&5::;<999@@<;;:;@CCACCC>BACBDCCCBBACCCCA@=@A@@8<;CCAAAB@C?BBB@BCECCBBB@CCAABE?AA>ABB=BBBBA;@>>;?AAAA2??;?BBBC@::93:49799.6/5:A@@??>>>>==;@=@@C=AAA=989?>?AA@BBBBBB@@@>BBBCB?><7@737?7?<<7@?877777
@ATNG8:02245:06083
GATGGTAGACACGTGTGCTCTCTCGTACTCATTCGTTTCGGAAGAGACAGGTACGTTAATAGTTAATAGCGTACTTCTTTTTCTTGCTTTCGTGGTATTCTTGCTAGTTACACTAGCCATCCTTACTGCGCTTCGATTGTGTGCGTACTGCTGCAATATTGTTAACGTGAGTCTTGTAAAACCTTCTTTTTACGTTTACTCTCGTGTTAAAAATCTGAATTCTTCTAGAGTTCCTGATCTTCTGGAGATACACATGATACTCTACCATCGTTCCTTCTGAGTCT
+
@@CG@DDCBCC@@@CBAACCBAABCBBBCE9:9:B@A=CC=@?@BBBDDD@CCBBC?A>AAAA>A=AAACBBB=B?BCEFD3AA<@?>?8>ABB@BBA>?=3::>A@B?BBBBAA=A=CBB:>:=??@A>>>=CCCC<?>>AAAA<==??AA>>=:>>><>D=D=A@@>>>B==8=;;;;/;;C9=>@@@/@@<<<16/////9:9=:>CBB/@===A<@<;;7;>>>@@@<A<AAA>>>8;;A<@@@D?>?<<=AA@?>?>>>A<@>??A=A<A6<<>>>AA?
@ATNG8:02248:06091
TATGGTAGACACGTGTGCTCTCTCGTACTCATTCGTTTCGGAAGAGACAGGTACGTTAATAGTTAATAGCGTACTTCTTTTTCTTGCTTTCGTGGTATTCTTGCTAGTTACACTAGCCATCCTTACTGCGCTTCGATTGTGTGCGTACTGCTGCAATATTGTTAACGTGAGTCTTGTAAAACCTTCTTTTTACGTTTACTCTCGTGTTAAAAATCTGAATTCTTCTAGAGTTCCTGATCTTCTGGTATGACTAGTGTACTACTACCATCGTTCCTTCTGAGTCT
+
9;:C@CCCCCCCCBCCCCCHCCCD@AABDCBB@BECC>CC@D?BCCDC@@>ACCCB?B@BBBB?B>BBBAAAABB>BBBBB3BD?BBBB=BDED>@@D?DD@CCCCBB?BBBCBBBC?BBB@B@CBCBBAA@=@@BB?BCCCCDDAABCBCCBCB@CCB?BB@D@CCCCCCCBB=@::;;.;=@=;;;;;*;BBCD=BCCCCCDEEE@CCDC5CBBDC@C@BB@BDCDCCD?C?CCCDDD?BBB@BBBCBBBCCDEDBBBCCCCD@BBBBC?C@B?BBDDCB@@
@ATNG8:02248:06095
GATGGTAGCGCACACATAGATACATTACTCATTCGTTTCGGAAGAGACAGGTACGTTAATAGTTAATAGCGTACTTCTTTTTCTTGCTTTCGTGGTATTCTTGCTAGTTACACTAGCCATCCTTACTGCGCTTCGATTGTGTGCGTACTGCTGCAATATTGTTAACGTGAGTCTTGTAAAACCTTCTTTTTACGTTTACTCTCGTGTTAAAAATCTGAATTCTTCTAGAGTTCCTGATCTTCTGGGATGTGTGCGCAGTGCCTACCATCGTTCCTTCTGAGTCT
+
0//93:0//==DDCBCBCCCCCCBB?BDDDBC?B@@@=@B@GACCCDDBB?BBCDD@C@CCAB?B?CCCCBBA@>:99999'9B=@?@@9@B;;9;BA>;:6;@@DAC@BDGECCA@<@AA<@?ACCCBC::69A::6:CCECBBBDBBBBBC@@=@B@=>?<@<@ABBCCDBB=A;;;;.;5;>BBBDD5BDDED>ECCCCCCCBC?CDDD5DBB;;7;;@B?BBDDB::7:<?BCCBB?BBBB;B;;;ACCCCCCCCBB?BBB?BBBCCACAC>B@A;;;;;
@ATNG8:02249:06068
GATGGTAGGCGACATACATACGCGCCAGAAAGATCAGGAACTCTAGAAGAATTCAGATTTTTTAGCACGAGAGTAAACGTAAAAAGGAAGGTTTTACAAGACTCACGTTAACAATATTGCAGCAGTACGCACACAATCGAAGCGCAGTAAGGATGGCTAGTGTAACTAGCAAGAATACCGACGAAAGCAAGAAAAAGAAGTACGCTATTAACTATTAACGTACCTGTCTCTTCCGAAACGAATGAGTACAGAGAGTACGATAGTCTACCATCGTTCCTTCTGAGTCT
+
555:7:<@8@;95555556559;9949555)5<999949.55=>><<9::7:28:<999999#5:556<<<<9///,/99:;;;$/)/)/)///&/443::;4449:<7<9=>9==B785<ACBBBCBBABBBAB?BCBC?ABABCABB?C<AAD<;;@000/;69<====8BB>=AA599@@AE<B@@:88885$2738555558882838222=B=AACBB>@?A?A?@=B:99@9@>?7:99980000/099=::;;;855;;;;4::0//)/386>?BBB=>8
@ATNG8:02250:06067
GATGGTAGGCGAGAGTGAGACGCAGTACTCATTCGTTTCGGAAGAGACAGGTACGTTAATAGTTATAGCGTACTTCTTTTTCTTGCTTTCGTGGTATTCTTGCTAGTTACACTAGCCATCCTTACTGCGCTTCGATTGTGTGCGTACTGCTGCAATATTGTTAACGTGAGTCTTGTAAAACCTTCTTTTTACGTTTACTCTCGTGTTAAAAATCTGAATTCTTCTAGAGTCCTGATCTTCTGGTGTCTGATTTGTATCACTACCATCGTTCCTTCTGAGTCT
+
@?BC@FDD@CCABBCCBDCCGFCCCCCCCCBB@BCDD=BB?B?BBBCCCC?CCCAB?B?@B>?=?CCBBAABCC?BBBBB3BC?CCCC<@ABB?BBB@BB=?=??993:AABBB>B<AAA:@9@>>>A>::69AAA;>>?AAA>=?AD??@BCA5:;::>A<A<@@@@A>?=>:>>??A6@<@5:6:;;,7999=+----337=>><AAAA/@=<<=8<8==8>A@@@AA@;>?AA==:>>@<@A@@>?;;;1;==>>>;;:><@>>>@;@6;7;???>==>
@ATNG8:02251:06106
GATGGTAGCGCATATCAGCGCAGCCAGAAGATCAGGAACTCTAGAAGAATTCAGATTTTTAACACGAGAGTAAACGTAAAAAGAAGGTTTTTACAATACTCACGTTAACAATATTGCAGCAGTACGCACACAATCGAAGCGCAGTAAGGATGGCTAGTGTAACTAGCAAGAATACCACGAAAGCAAGAAAAAGAAGTACGCTATTAACTATTAACGTACCTGTCTCTTCCGAAACGAATGAGTACGTGTGCGACGTGTCTCCTACCATCGTTCCTTCTGAGTCT
+
CCBC@BAA@CCCBBACBCBBCCCD?CCC@CBBD@@>@?BBCCCCD@CC?B@BBBCCCCC5C?CCDDDEBCCDE>DCBCBAA0@@<@?BBBC5CHHACCCBCCDBB=A?CC@CCC<AABBBBCBBBBDDDCCC@CCCC@CBBBCCCC?C@CBB?BCCDDDCB?BCCDDD??><?@@=@@:9929<=9=@@AA2AC@BAABCBBBB?B@CCCC>=9<?BBB?BBBBBBB@E@CCD=CCC?CCBBBBBBBB@A@BCBBBBCCBB?BAA=@AA?A>A@D@CCCBB???
@ATNG8:02253:06093
GATTGGTAGTGTCATATGAGAGTGTGTACTCATTCTTTCGGAAGAGACAGGTACGGTTAATAGTTAAGTAGCGTACTTCTTTTTCTTGCTTTCGTGGTATTCTTAGCTAGATTACACTAGCCATCCTTACTAGCGCTTCGATTGTGTGCGTACCTGCTGCAATATTGTTAACGTGCGAGTCTTGTAATACCTTCTTTTTTACGTTTACTCTCGTGTTAAAATCTGAATTCTTCTAGAGTCCTGATCTTCTGGGATGTGTGCGCAGGTGCCTACCATCGTTACCTTCCGAGTCAT
+
7--(-377;ECBBCBBBGCCCDBBBBBCBCC;;8;CA>@C9C=CCCD=<63----(-3738:8@,0+//;;<=BB==:=>>>@+==:=>??7>>;;7;=;59<,//578-00;9>:=>BBB>AAB69.9::59@BBD>AA;;7;<BBFCCB;;4:ABBBBC?BBE?BB@C=>000---8--/89:=9><<9<7;<?@@?&;;;;;3;<;>;>=99>.959&5<5597@=@B8<@BB@99:?A999@A?BA@@6<0/0/7;<<;55.5594;=>9>><<<,/0:>*0*,68----
@ATNG8:02258:06105
GATGGTAGTGTCATATGAGAGTGTGTACTCATTCGTTTCGGAAGAGACAGGTACGTTAATAGTTAATAGCGTACTTCTTTTTCTTGCTTTCGTGGTATTCTTGCTAGTTACACTAGCCATCCTTACTGCGCTTCGATTGTGTGCGTACTGCTGCAATATTGTTAACGTGAGTCTTGTAAAACCTTCTTTTTACGTTTACTCTCGTGTTAAAAATCTGAATTCTTCTAGAGTTCCTGATCTTCTGGGTCTCTCTCTCACGCACTACCATCGTTCCTTCTGAGTCT
+
@A9906=>CEDCDDCCBBCDEBBBDCBABB:;09<::0::8<:>@?>C>C<@<:::)/)/:::2;:@@@@@BBBB@BDGFG2CD@JABB<AAAA6:;@9@A9AAA@A@>BBCCCFCC@CELAG@AAABAB;;9;ECD@BBBBCBCBCB;;;CCCB@B@@?@@<@=@@@BABBCD;@;999*9:><:9999'9?===499>@@@@@BE29555$59;<>:=8<<266<<==>8=466??A?29999,9@@?AACBBBCCCCBB>>@;000=>;=;=;@BCBBA@@
@ATNG8:02263:06105
GATGGTAGTAGTACACTAGTCATACCAGAAGATCAGGAACTCTAGAAGAATTCAGATTTTTAACACGAGAGTAAACGTAAAAAGAAGGTTTTACAAGACTCACGTTAACAATATTGCAGCAGTACGCACACAATCGAAGCGCAGTAAGGATGGCTAGTGTAACTAGCAAGAATACCACGAAGCAAGAAAAAGAAGTACGCTATTAACTATTAACGTACCTGTCTCTTCCGAAACGAATGAGTACTATAGACTATCTGAGACTACCATCGTTCCTTCTGAGTCT
+
5>BB>BBBABBBBCBAABCDC@@@@;@@?=@AAB;;5;599A@@>?7;=8=7;?@<<<<<)><@??=BBBBBBA84349999(44.55::<2<<<ACCCBB@B00+09@B<>>@?BBB=CCCCHCDBB;;;A=BB<;79??=D>BB?A?B<<7:A>>@BBB?BCAA@@9==8?@>30000*//;4::???0BB>B;ABA;;>A<A<AA?@<@<@@BBE@BBBBDDC@B@BBA9A::69A@DCCBAABDCCAAA?@@?CBBBB997:AAAC9;9;?BABBD999
@ATNG8:02268:06075
GATGGTAGGCACTGCGCACACATCCCAGAAGATCAGGAACTCTAGAAGAATTCAGATTTTTAACACGAGAGTAAACGTAAAAAGAAGGTTTTACAAGACTCACGTTAACAATATTGCAGCAGTACGCACACAATCGAAGCGCAGTAAGGATGGCTAGTGTAACTAGCAAGAATACCACGAAAGCAAGAAAAAGAAGTACGCTATTAACTATTAACGTACCTGTCTCTTCCGAAACGAATGAGTACACATCGTCGTGTCGTGCTACCATCGTTCCTTCTGAGTCT
+
@@@@;@AC>BBBBBBCBECCCCCCC>CBC@BBBCAA>A>BBBCBCD@DC?C?CGC@@@@?0?=@ABCBA?A:99.9>=A?@@0>D<>1669&9@@:?ABBCCCBB?BADEACCC?CBBBBCCCCDBBBDCBB?BBBB>AABBBBCC?C@BBB?BBBCCBBB?BACADC?DD>@?A@FEBBC>A@@<>>===,>?=@=>>BFA@@<@:>>@@<@<AAC@@>@CCCBCB?B>AAA<AAA?BBBBBDDBABACCCCCCDBBEBAABCD@BBBBC?B?B?CCCCAA>>
@ATNG8:02274:06076
GATGGTAGCTCTGCTCTGACTCTCGTACTCATTCGTTTCGGAAGAGACAGGTACGTTAATAGTTAATAGCGTACTTCTTTTTCTTTGCTTTCGTGGTATTCTTGCTAGTTACACTAGCCATCCTTACTGCGCTTCGATTGTGTGCGTACTGCTGCAATATTGTTAACGTGAGTCTTGTAAAACCTTCTTTTTACGTTTACTCTCGTGTTAAAAATCTGATTCTTCTAGAGTTCCTGATCTTCTGGATATGAGTGACTCGTGCTACCATCGTTCCTTCTGAGTCT
+
9:/0-//;455;?BABBC@999@=;;;99944.48883:<7<:><<=669?B;;<<7;9=5555;496>=<;;55.59999(444)4455)4455.5>>7>>2666::==ABBBBBAA8::@?B?DBBBCBA@+0000*0===@@@@AA@?>>:99.49929:8<8<<9555;;;:@=<<;+9)/)/7999+:<?>>49////////5.5555$5/////27:)//99999385844444.44A.55;;;666>><;;///----(//:99)/+/6::;;;;88
@ATNG8:02274:06088
GATGGTAGCTATACGTATATCTATGTACTCATTCGTTTTCGGAAGAGACAGGTACGTTAATAGTTAAATAGCGTACTTCTTTTTTCTTGCTTTCGTGGTATTCTTGCTAGTTACACTAGCCATCCTTACTGCGCTTCGATTGTGTGCGTACTGCTGCAATATTGTTAACGTGAGTCTTGTAAAACCTCTTTTTACGTTTACTCTCGTGTTAAAAATCTGAATTCTTCTAGGAGTTCCTGATCTTCTGGGTCTCTCTCTCAACGCACTACCATTCGTTTCCTTCTGAGCATCA
+
;@A@;<<<<<==<<5666<>>>CCCCBBBCCC>A;;;;*99497====?><=AAA00-/6::::)//(/88345:::2733333#3;49;=>6=AAB>AAC?AA;9:7>>>2<===BBBD?A??<A;>>A=;;;?:;;;;5;==<><99;<@>?;877299?9=>;?77;89;:://).2788*5)..6666)56666,7-----26-/-/>>>)799=96;378/66//(.5726296666625577.4----87765505;:65422(,,(,222,2-2-266:83/--4
@ATNG8:02281:06069
GATGGTAGATACTCGCTGATACACCCAGAAGATCAGGAACTCTAGAAGAATTCAGATTTTTAACATCGAGAGTAAACGTAAAAAGAAGGTTTTACAAGACTCACGTTAACAATATTGCAGCAGTACTCACACAATCGAAGCGCAGTAAGGATGGCTAGTGTAACTAGCAAGAATACCACGAAAGCAAGAAAAAGAAGTACGCTATTAACTATTAACGTACCTGTCTCTTCCGAAACGAATGAGTACTGTATCTATGTGTGCGCTACCATCGTTCCTTCTGAGTCT
+
?BAB>BB@BB@ABB;;;GECCCCCC?CCB@BBBC@@=@@AAA99;C=@@?D@CB000@@@,@7;0//://3888718766666'//(/(///&/6739;:99:622+2.5547776:995;;@DDFCCCBBBB?CCCC?BBBBBBCB>C@CAA>ADDDCBBA>CCA@AA?BC@BBB?BA@@@8@9:49AAAB3AA?BBBBBCBAB?C????A:>:=DBBB@BCBBBBB?B@BCB?BBB?BBBBBCBBBBBBC@@AABBDCABBCCC?A>>>A=B6:376?><<>=
@ATNG8:02283:06103
GATGGTAGCACGACACGACGATGTGTACTCATTCGTTTCGGAAGAGACAGGTACGTTAATAGTTAATAGCGTACTTCTTTTTCTTGCTTTCGTGGTATTCTTGCTAGTTACACTAGCCATCCTTACTGCGCTTCGATTGTGTGCGTACTGCTGCAATATTGTTAACGTGAGTCTTGTAAAACCTTCTTTTTACGTTTACTCTCGTGTTAAAAATCTGAATTCTTCTAGAGTTCCTGATCTTCTGGGTGTATCAGCGAGTATCTACCATCGTTCCTTCTGAGTCT
+
@ABB@DCCCCC;69CC@@A;66ABBCBBBCCC@CCDD>BB?B@BCCCCCC@CCBAA@B?BCBB?B?BBBBCBBBB???>:>+AA>BBBC>BCCC@CA@:00*00==:?8?@BBCCAA=ABE<@<???>>>@A;>>::5:<<<?@A??>A>@?8886///9@@9@9>>>?====>:<>AAA6@<@:==DDE/C888=4=:;;===>>>18988(8>>@A<@=>>:=B>>>;;7;=BB>>>B7;;@E;;;;;;;??CE???@@AAAA<@@=;;7;<A=@@A;=966
@ATNG8:02284:06096
GATGGTAGTGTCATATGAGAGTGTGTACTCATTCGTTTCGGAAGAGACAGGTACGTTAATATGTTAATAGCGTAACTTCTTTTTTCTTTGCTTTCGTGGTATTCTTGCTAGTTACACTAGCCATCCTTACTGCGCTTCGATTGTGTGCGTACTGCTGCAATATTGTTAACGTGAGTCTTGTAAAAACCTTCTTTTTACGTTTACTCTCGTGTTAAAAATCTGAATTCTTTTAGAGTTCCTGATCTTCTGGGTCTCTCTCTCACGCACTACCATCGTTCCTTCTGAGTCT
+
@@@C;;9CBBABBBBBCDECAAAB;;;CCB@@<@;;<.;@;@=@@BBCCD?CB;//)/5:///7272;9@>>00)/92//////#/;;14455,5?@?;@;0,/>*///:8<8<<<<@@?C>@@A?A?AA@BCA;;5;A;;4;??>@@BBBBBCCCBBB?;;;>AA?B?BBBBCABAB=A;;<;<';8?2;9999$9=@AD8CABAA@59595::::(:99:A=@=BBBB7BBBBDAD@CCC@?@>?;9945>AACCCB@@@@::6??>@?B@@@A<@<@<@@BBCCAA
@ATNG8:02286:06101
GATGGTAGTGCGTGAGAGAGAGACCCAGAAGATCAGGAACTCTAGAAGAATTCAGATTTTTAACACGAGAGTAAACGTAAAAAGAAGGTTTTACAAGACTCACGTTAACAATATTGCAGCAGTACGCACACAATCGAAGCGCAGTAAGGATGGCTAGTGTAACTAGCAAGAATACCACGAAAAGCAAGAAAAAAGAAGTTACGCTATTAACTATTAACGTACCTGTCTCTTCCGAACGAATGGTACATAGATATACGTATAGCTACCATCGTTCCTTCTGAGTCT
+
@ABC@CB@BBBBACCCCCCBBB999):BB=@@BA996;=@AACCBB?CC?C@CA?77778$74>;<BBA@A@@@:A9<6?>?+?D89.555&5;<7=6969;;/0-/6:;7==@;;>9::;5:A;:;A;;;B;@?AA7:;BAA?AA=@;B;:49@@@A@@@<@??AAA=AD=@?>8<>8773&337,7;;;;;%;7137/7AAAB<>:>7=;@A<?:98=00*0=<<??B<?9@A=?B=8::9BBBBBCCBCBBCCCBBBBBBBB?<?@A@@<@:=:=????>>>
@ATNG8:02288:06080
GATGTAGATATATGCACGCTCTACCAGAAGATCAGGAACTCTAGAAGAATTCAGATTTTTAACACGAGAGTAAACGTAAAAAGAAGGTTTTACAAGACTCACGTTAACAATATTGCAGCAGTACGCACACAATCGAAGCGCAGTAAGGATGGCTAGTTTAACTAGCAAGAATACCACGAAAGCAAGAAAAAGAAGTACGCTATTAACTATTAACGTACCTGTCTCTTCCGAAACGAATGAGTACTATAGACTATCTGAGACTACCATCGTTCCTTCTGAGTCT
+
@@ACBCCDDCCCAAACCCCDCDCC@CBB@BCCCBB>B?CCDACBB@BB?B?CEBBBCCC1B?ABCBBBAACCE>C?@@?>>,?@;>;@AA9BDDADAAAFCCBB>A>AA=A?@>@CCBCBCBCCCCCCABBACBBB@CBBACBCC?CAC@@=@CAA@A<A?BCCCCC?CC?BCB?BAAAF<@???BBBBB3BB?BAA@BAB@@=@>AACC@C>ABBCC?BBABBBB?B?BBA=>@@>@CCDCAACCCCCAAAACCDC@@@CBBB?BB@@A?B>B@BBBB@AAB
@ATNG8:02291:06083
GATGGTAGTATATCGCGTCGCTATCCAGAAGATCAGGAACTCTAGAAGAATTCAGATTTTTAACACGAGAGTAAACGTAAAAAGAAGGTTTTACAAGACTCACGTTAACAATATTGCAGCAGTACGCACACAATCGAAGCGCAGCAAGGATGGCTAGTGTAACTAGCAAGAATACCACGAAAGCAAGAAAAAGAGGTACGCTTTTAACTATTAACGTACCTGTCTCTTCCAAACGAATGAGTACTGCTCTCAGAGACACACTACCATCGTTCCTTCTGAGTCT
+
AAAB?BCABECDC@AACCCFGCBBB?@A@?BADC;;9<?BBCBAAC@BB@C@AAC<;;;;);5;?AA@@?BBBC<@?@?@@?,9:49.99:&9@@>@BBAFGBCB@D@CC@CCE?BAAABCDCCCBBB@@@B@CCCC@BABABCBB@C@BBB?BCCCBBBC@@@ACBB@BB?BBB>A?999,9>>;33778'9>@<@CAB;:9:-;:@ABE?C@C@@?B@CBDBBBB?D?CD>DBB@BBBBBBBCCCBBBBBCBBBCCBBBBBC?CBBBB?B?C@BBBBBBBB
@ATNG8:02243:06153
GATGGTAGCGCGACGAGCGTAGACCCAGAAGATCAGGAACTCTAGAAGAATTCAGATTTTTAACACGAGAGTAAACGTAAAAAGAAGGTTTTACAAGACTCACGTTAACAATATTGCAGCAGTACGCACACAATCGAAGCGCAGTAAGGATGGCTAGTGTAACTAGCAAGAATACCACGAAAGCAAGAAAAAGAAGTACGCTATTAACTATTAACGTACCTGTCTCTTCCGAAACGAATGAGTACTGCGTCTCACTCTCGCCATCGTTCCTTCTGAGTCT
+
AABC?B>FDCC;;;DGECCBCCDCC=B@A<@BBB@@=@?BBBBBDC?BB?B@BBBA@@@@2@=BBBBBBBBBBA:AA@@???,A@=A>BBB<BBC@CCCCCCCBB?B@CC?BBA?CBCBBBCCCCCCCBBBD?BCBB?BABBBCBA?D?CBB?BBBBCCBB?BBBBBA?CC?>>>>@@999,99939::::(8@;@BABCDB@?;@;@@AA<A<AABBC?CA@@??<8<8999.9@A>BBBBGBCBBBBDCDCBBBAAACC9::BBB?A?CADBAAA???
@ATNG8:02247:06133
GATGGTAGCACACGAGATCTCATCGTACTCATTCGTTTCGGAAGAGACAGGTACGTTAATAGTTAATAGCGTACTTCTTTTTCTTGCTTTCGTGGTATTCTTGCTAGTTACACTAGCCATCCTTACTGCGCTTCGATTGTGTGCGTACTGCTGCAATATTGTTAACGTGAGTCTTGTAAAACCTTCTTTTTTACGTTTACTCGCGTGTTTAAAAATCTGAATTCTCTAGAGTTCCTGATCTTCTGGGTCTACGCTCGTCGCGCTACCATCGTTCCTTCTGAGCT
+
@>@A?BBBBBCBBBBCB;;<BB>>CCBBCC@A=ABBC>CGAFACCAA@AA?DCCBB?C?BB;;459>>=ABCB;A<??<<<+BF?BBBD=;?>?@ABB<??=999?;<7>@BBBBBF@B@;7:;<9=@@===:>=:;6;?@@>==AAA==:;;;>====:;;4;:>?C>>>=>>=>>>@@6?<A;;77777%/-777)--7--,6-...'.666(668885:677799=88805,//9678-//9>4997=///==<<@???BA==9===77179@7==9=,,,
@ATNG8:02248:06144
GATGGTAGTATCTAACTCTGTCAGAAGATCAGGAACTCTAGAAGAATTCAGATTTTTAACACGAGAGTAAACGTAAAAAGAAGGTTTTACAAGACTCACGTTAACAATATTGCAGCAGTACGCACACAATCGAAGCGCAGTAAGGATGGCTAGTGTAACTAGCAAGAATACCACGAAAGCAAGAAAAAGAAGTACGCTATTAAACTATTAAACGTACCTGTCTCTTCCGAAACGAATGAGTACTGTATCTATGTGTGCGCTACCATCGTTCCTTCTGAGTCT
+
99@A:CB=AA;;;>;?EDCCCB>>A8;;;<55269=<=655<754258<====@@@+>:=AB=A@;944:4??CDEED5BA?CACCC9BBD?BB??=>:33-348:7:=>8;;;===AA877>?@875;8??B@BBBBBBBA?B799A?BBBBCCCC@CB959@=@A799?<<<988*9>>987777'7=9?@BBBBA@A3::+9996078(9=8759>>=>>87152222,2887;:::///8=<=??777<?@????<;;;6;;97;/825499:<:877
@ATNG8:02258:06124
GATGGTAGTGCGTGAGAGAGAGACCCAGAAGATCAGGAACTCTAGAAGAATTCAGATTTTTAACACGAGAGTAAACGTAAAAAGAAGGTTTTACAAGACTCACGTTAACAATATTGCAGCAGTACGCACACAATCGAAGCGCAGTAAGGATGGCTAGTGTAACTAGCAAGAATACCACGAAAGCAAGAAAAAGAAGTACGCTATTAACTATTAACGTACCTGTCTCTTCCGAAACGAATGAGTACACACTCTCATATGACACTACCATCGTTCCTTCTGAGTCT
+
ABBD@DBBCBCBBBCCBB;;:C;;;)9>=49@AC;;7;?BCBAAAB@BA@B?AABA@@@A1@;??BBAA@BABC>:8;AA@@0<;592994&5<<<@:99BB@@A?@?BD?@AC?BBBBCBBBBCBBCCBCC@C@@@;;;DCCCBB@CADCB?CCBCBDBC@CC???B?BB?BBB?BB9:9,99939>>>@.@A?@AAABBCCA<A<@@;;6:8==;;;?BBB@@@A<>9?@@9@BB?BBBCCCBBBBBBBBBBBBBCA???BCC?C987C;?;=9==9=9;?>
@ATNG8:02266:06145
GATGGTAGGCACTGCGCACACATCCCAGAAGATCAGGAACTCTAGAAGAATTCAGATTTTTAACACGAGAGTAAACGTAAAAAGAAGGTTTTTACAAGACTCACGTTAACAATATTGCAGCAGTACGCACACAATCGAAGCGCAGTAAGGATGGCTAGTGTAACTAGCAAGAATACCACGAAAGCAAGAAAAAGAAGTACGCTATTAACTATTAACGTACCTGTCTCTTCCGAAACGAATGAGTACTATAGACTATCTGAGACTACCATCGTTCCTTCTGAGTCT
+
=<@B@BCC?CB@;:6<@@BBBDCCC>CDL@CBBBBC@DDCCDBBBC?CC@E?@@@:;;;;);;@ABCCCCBBBB>BCCBGMG5B@?A@BEII5CCC@DBAACDCDD>B?BD?BBB@DC@?@DDGCBBCCCCAB@BC??=@CBBBBBB?C@BAA?ABBCCBBA=ACCCBB>AA?BBB>@@999,9<<9@BBBB3BD@C;;;AAA:;7:8=<88189=@B;;6;><:=00-0;@AA9A@A=BBBBCBBAABBBBCC@?BBBBBBBB9979?A>=4949;@?A@B889
@ATNG8:02276:06144
GATGGTAGCATCTGCATATCTCACCAGAAGATCAGGAAGTCTAGAAGAATTCAGATTTTTTAACACGAGAGTAAACGTAAAAAGAAGGTTTTACAAGACTCACGTTAACAATATTGCAGCAGTACGCACACAATCGAAGCGCAGTAAGGATGGCTAGTGTAACTAGCAAGAATACCACGAAAAGCAAGAAAAAGAAGTACGCTATTAACTATTAACGTACCTGTCTCTTCCGAAACGAATGAGTACAGAGAGTACGATATGTCTACCATCGTTCCTTCTGAGTCT
+
><@A?BBBBAABBBBBCCCCBCA@?ABDABBBDBB?CBBBBBCCF@CC?B@BBCBBDCDD)C>AABBCCDCCBB=?@@A@@A,:;69:CDG;CCCBDBBCCCFDD?B?BC@BBB?BACCCDDBCCCCCCCBB?BB::8;BBBBBCB?CAC@@?ADDCAACC@AAAACC@BB>BBA<@>9999+9==899999(:@>BBBBCDC??:=:=>=>1818>A@@=@BBABBC@C@CBB<BBB>ABBBACACCAAAAAAA@@ABBCA@@AA;C;;996:*/*/<=>>===
@ATNG8:02287:06145
GATGGTAGCACGAGTCACTCATATCCAGAGGATCAGGAACTCTAGAAGAATTCAGATTTTTAACACGAGAGTAAACGTAAAAAGAAGGTTTTACAAGACTCACGTTAACAATATTGCAGCAGTACGCACACAATCGAAAGCGCAGTAAGGATGGCTAGTGTAACTAGCAAGAATACCACGAAGCAAGGAAAAAGAAGTACGCTATTAGCTATTAACGTACCTGTCTCTTCCGAAACGAATGAGTACGAGAGTCAGAGCAGAGCTACCATCGTTCCTTCTGAGTCT
+
/?AA@CBBA@;;;@<BA@BEA;95:55455.5;<66469@DC;:6B=?>;>8=>994444$4388;==<@;>BC<AA<<><=)9:44.555055575955665==;>:==25:?49;BB@@@C999B@@?C@:>>449)4:::<>AA=@=A9969A@@AB?A<???AAA;9749@:8>93/(/69(/(/888'//*/6;;;?8550596677485/////69735555587;9A9?6616::<=???@@@@@????@B=::///<=07-//<1717177<>=;;;
@ATNG8:02288:06140
GATGGTAGACACGTGTGCTCTCTCGTACTCATTCGTTTCGGAAGAGACAGGTACGTTAATAGTTAATAGCGTACTTCTTTTTCTTGCTTTCGTGGTATTCTTGCTAGTTACACTAGCCATCCTTACTGCGCTTCGATTGTGTGCGTACTGCTGCAATATTGTTAACGTGAGTCTTGTAAAACCTTCTTTTTACGTTTACTCTCGTGTTAAAAATCTGAATTCTTCTAGAGTTCCTGATCTTCTGGAGATATCATCAGCGAGCTACCATCGTTCCTTCTGAGTCT
+
;ACDADCCCBBCCEDBBAIGCCCEBBB@BB99:;CCD>CD?C?CAAACCC@CBBBA?B;?@?@=?=??DBBBAAA>??EHD3BB@BA@A=ACCE?BBB?9949=>@AB@BCCCBA?@;@AA<>;>??<<=??:>A><:<<?A;;;;=<???=<<>=AAA;AA;A<A@@??@@AC3:8888)89=7:;;;;*:=<==6====>=99//)////(/6:7A=A;??=A>>;::=:==BA???A7;:D<@@>>?AAAAAA>>>@?????5::==A;A=A:>>AA@@==
@ATNG8:02288:06158
GATGGTAGACATATCGTACTCTCTGTACTCATTCGTTTCGGAAGAGACAGGTACGTTAATAGTTAATAGCGTACTTCTTTTTCTTGCTTTCGTGGTATTCTTGCTAGTTACACTAGCCATCCTTACTGCGCTTCGATTGTGTGCGTACTGCTGCAATATTGTTAACGTGAGTCTTGTAAAACCTTCTTTTTACGTTTACTCTCGTGTTAAAAATCTGAATTCTTCTAGAGTTCCTGATCTTCTGGATACACTCATGTGCACCTACCATCGTTCCTTCTGAGTCT
+
@BBC@CBDCCCCCCCCCCCCCBBBCCCCCCAA?@CCD>CB?A?ACDBCAA<AAABB?A=?@BB>B>BBBBBBBBB?BCBBB3AA>@B>>9>BBB?BBB>>=<>@ABBB?AA@AAAAA;@@@;A;==?>>>>><@AAA:>>AAAA>>?AAAA@>>>;;<;:@@;A:@@@@@@AAA=>>>@@5@<@=@AAAA/;8667.7-----7:;>18988(7>??@<@=>=:>@@AA;;8;<>>AAAB7;:A=ACAAA;;;AAAAAAAB<<<<79///<6<9>6<<AA>>>>
@ATNG8:02289:06119
GATGGTAGAGAGAGCTCTCTCATCGTACTCATTCGTTTCGGAAGAGACAGGTACGTTAATAGTTAATAGCGTACTTCTTTTTCTTGCTTTCGTGGTATTCTTGCTAGTTACACTAGCCATCCTTACTGCGCTTCGATTGTGTGCGTACTGCTGCAATATTGTTAACGTGAGTCTTGTAAAACCTTCTTTTTACGTTTTACTCTCGTGTTAAAAATCTGAATTCTTCTAGAGTTCCTGATCTTCTGGTGTCTGATCTGTATCACTACCATCGTTCCTTCTGAGTCT
+
88<<;=B@@A;;5;=;;;>>>>?=???996;949=A@;?B?B@CCECCCB@BCDDE@B?BAAA9A:?::::::==6?BB@@+@?8;99:,8@@C@CCC@AA3::<;8848===CCBB@;;;:=:=A==>=>>>A@@@38/<///6635999///<5;8<555.57;99;8799<578?@@2=7=5;::;:(566667'555677:8//(/533'35655083>96;>>:;;;:><>>>@?>:>;;5;;;;;;AA=;;;=;;;9:>A49:>>=3;5;:?>>>A;;;
@ATNG8:02290:06126
GATGGTAGCATCATGCATATCTCACCAGAAGATCAGGAACTCTAGAAGAATTCAGATTTTTTAACACGAGAGTAAAACGTAAAAAAGAAGGTTTTACAAGACTCACGTTAACAATATTGCAGCAGTACGCACACAATCGAAGCGCAGTAAGGATGGCTAGTGTAACTAGCAAGAATACCACGAAAGCAAGAAAAAGAAGTACGCTATTAACTATTAACGTACCTGTCTCTTCCGAACGAATGAGTACGTGTGCGACGTGTCTCCTACCATCGTTCCTTCTGAGTCT
+
89@A@AABB<>9559:5556=555<8555059>@A@7??ACBBCCD@BB?C?BC=<<BBB<%<7:<<=<=AA???=0<;;:9999#94.47==;.=9916A;?CAA00,08<;8;><7<<@>>>;@BBDCCCBCD@BBBC@CBAAACCB?B?A::6;@@AABAB?AA@@?=8<=<0/06<<:><5;77/7<<<=+9=7B<<<=BBBB?C=AA@@:>:;;A@@<@B@?@BB?A?::69??;?BABBBAA9::9:7773377732+28848222948298:::==<A@
@ATNG8:02245:06208
GATGGTAGGACGAGCGTCTGAGAGGTACTCATTCGTTTCGGAAGAGACAGGTACGTTAATAGTTAATAGCGTACTTCTTTTTCTTGCTTTCGTGGTATTCTTGCTAGTTACACTAGCCATCCTTACTGCGCTTCGATTGTGTGCGTACTGCTGCAATATTGTTAACGTGAGTCTTGTAAAACCTTCTTTTTACGTTTACTCTCGTGTTAAAAATCTGAATTCTTCTAGAGTTCCTGATCTTCTGGCGCTCTGTCACGTCTGCTACCATCGTTCCTTCTGAGTCT
+
>CFD@CBB>@566;:>ADA<;<@A>ACCCBAA?ACCL=BB@E@CCBDCBB?BDDBB?B>BCCC@CACHGDBBBDC@DCCCC5CC?CDDD=BBBB@CFHAIF@BBBA@GACCDCBBBB>BBB@C@CGEECAAA@BCBB=AABCGDDCCBBCCBBBB?@AA?BB?B>AABBCBDCG@CCCBB8B<A;A?A?A0@@BAB=BBBCDCECCC@FDFD2BCCCCAC@CB?A@CCCCB?C@CCBBAA=@:;5;AACCCCBABBBBB@@@CCC?BBABA?B?A?@????AAA
@ATNG8:02249:06180
GATGGTAGCACGAGTCACTCATATCCAGAAGTCAGGAATCTAGAAGAATTCAGATTTTTAACACGAGAGTAAACGTAAAAAGAAGGTTTTACAAGACTCACGTTAACAATATTGCAGCAGTACGCACACAATCGAAGCGCAGTAAGGATGGCTAGTGTAACTAGCAAGAATACCACGAAAGCAAGAATAAGAAGTACGCTTTTAACTATTAACGTACCTGTCTCTTCCGAAACGAATGAGTACGAGAGTCAGAGCAGAGCTACCATCGTTCCTTCTGAGTCT
+
88<@;A@BCB;;6?==B>EHDBBBB<GCC@BCCCAAD;99AA@B?BB@C>BBBBBBBB0B@BB@@@BBB;;;6;BA@AA@,;;578;;;+9:=6;@BAAAAAB=?<@G@DCC?BAA@999>>>>>@>??A=BE@@:=>?>>>8838<@@BABAAAAB@A=999ACD@DF@?>=:<>>;;187703?6=B=AB?BA??>::::*::?<;94=9?@8888?==>?@@;?>A@A:@??<?BA@@AA998AAA@AAAAAAAAAAAAA4:9??@<A<A;@BAABBBB
@ATNG8:02249:06182
GATGGTAGACACGTGTGCTCTCTCGTACTCATTCGTTTCGGAAGAGACAGGTACGTTAATAGTTAATAGCGTACTTCTTTTTTCTTACTTCGTGGTATTCTTGCTAGTTACACTAGCCATCCTTACTGCGCTTCGATTGTGTGCGTACTGCTGCAATATTGTTAACGTGAGTCTTGTAAAACCTTCTTTTTACGTTTACTCTACGTGTTAAAAATCTGATTCTTCATAGAGTTCCTGATCTTCTGGTATGACTAGTGCTAGCTACTACCATCGTTCCTTCTGAGGTCT
+
566>8=494455599;<;;9<55555555<<<7<9:;.49.4.5>>>>>>?AACBA;?;>AAA>B?A@@BB=::>1333333#3948886;;:@;=:7)--(--44--(.65557;8499;9=6///.....(/7//(.5537::575758:@==8=;;5;C;@<>>>???:754.//./&..3057888*666<9/6;<;;553...38;;;)798255175/55...44429*..3.22267;599=73224-----777845./.49;A??;@:92735,,(,,,
@ATNG8:02250:06175
GATGGTAGTACTCGCTGATACACCCAGAAGATCAGGAACTCTAGAAGAATTCAGATTTTTAACACGAGAGTAAACGTAAAAAGAAGGTTTTACAAGACTCACGTTAACAATATTGCAGCAGTACGCACACAATCGAAGCGCAGTAAGGATGGCTAGTGTAACTAGCAAGAATACCACGAAGCAAGAAAAAGAAGTACGCTATTAACTATTAACGTACCTGTCTCTTCCGAAACGAATGAGTACTACTCTCAGAGACACACTACCATCGTTCCTTCTGAGTCT
+
<<CC9<<@@966==B=>><=<<<G8@@@<;977//)/3777:=>?;?=?A8@?>>???B1?9;>?773=?800,/6:7>>>0//0/59==0:6:7?825:<5585:577077;4779979>>A>>>@@=//-/:::5=//////@16067808===>??B9@:::;<577/7<<87777(../(.....$.73866677....3).5@A7;8<;;75-5797999695:;;3;@@;;::=///886776///:::<<<=>?;7175555+2+2+27799999
@ATNG8:02252:06177
GATGGTAGAGAGAGCTCTCTCATCGTACTCATTCGTTTCGGAAGAGACAGGTACGTTAATAGTTAATAGCGTACTTCTTTTTCTTGCTTTCGTGGTATTCTTGCTAGTTACACTAGCCATCCTTACTGCGCTTCGATTGTGTGCGTACTGCTGCAATATTGTTAACGTGAGTCTTGTAAAACCTTCTTTTTACGTTTACTCTCGTGTTAAAAATCTGAGTTCTTCTAGAGTTCCTGATCTTCTGGGCTGCGCTGATATGCGCTACCATCGTTCCTTCTGAGTCT
+
>CCC:>>>CCC@?AB;555556<>CCCCCCBA?ACCC=CC>@=BBBBCCC?C@AAC@D@CBCB>B>AABBBBACD?BBCCB199=BBBC=BBDC?BBB???<?AABBC?BBABBB@A<AAA<A<>?>A@??A:@@AA7;:@>>>@@AAAA@=>>B<>>?<AD=D=@??ADCCCC;?@A@@2=8=5:::;:*:>///)/66//.:8795;:<;)66698885>@49==:::<8=8>>AA<<47788.5///9888;@@@>>=AA==:==;7;9=99---333376
@ATNG8:02253:06190
GATGGTAGCTCACGAGATCTCATCGTACTCATTCGTTTCGGAAGAGACAGGTACGTTAATAGTTAATAGCGTACTTCTTTTTCTTGCTTTCGTGGTATTCTTGCTAGTTACACTAGCCATCCTTACTGCGCTTCGATTGCGTGCGTACTGCTGCAATATTGTTAACGTGAGTCTTGTAAAACCTTCTTTTTACGTTTACTCTCGTGTTAAAAATCTGAATTCTTCTAGAGTTCCTGATCTTCTGGGCAGACTCTCACACGCCTACCATCGTTCCTTCTGAGTCT
+
?;AB;CBBBBBDBBCCBBBCCCECDCDDED@@?ACCJ?CC?C@CBBCCCC?BBBDD>B?ACBB?B@CCBBBCCCB@BB@@A1A@=@?@@:@BBB>BBC@CB;==ABAA>ACCCCCBB?A?A<A<A>>>AAAA=B?><6<=::;=AA@@@AAA@@A==>==>><><@A>>>A@@@:==@@@6@=A:>>CCC/?A===0666///<;<>8====.<BAAA<@<;;7;@@@=>><@=@@@@>>7;;AB:B;;:====>@AAA>949=>59///:6:7<6@@E@@:;;
@ATNG8:02255:06184
GATGGTAGTGATACAGATCAGACACCAGAAGATCAGGAACTCTAGAAGAATTCAGATTTTTAACACGAGAGTAAACGTAAAAAGAAGGTTTTACAAGACTCACGTTAACAATATTGCAGCAGTACGCACACAATCGAAGCGCAGTAAGGATGGCAAGTGTAACTAGCAAGAATACCACGAAAGCAAGAAAAAAAGTACGCTATTAACTATTAACGTACCTGTCTCTTCCGAAACGAATGAGTACGATGAGATCTCGTGTGCTACCATCGTTCCTTCTGAGTCT
+
@ABB@BCCCCCCCCCCCBBBCDDCB?CCC?CCCBAA?A>@@BCB@A>AC@B?BAA??>=>+86B=BDBBBABBA8>=;;:::$9:5:.444&5<<7<BBBCDC;:8;@CC@DBE@BBBBCDDCBBBCCBBDF@DCCC?BBCCCCBB@B@BBB?BB?BCBBB@BCDDBB?CC@@???BBAA@9>>=9:999999#9==;<?7999?>B>==*0)0:://(/66679:494556(69949777...3335<AA<;;?AAA657AA@:>=>>>;>;><??@?@>>>
@ATNG8:02259:06190
GATGGTAGTGTCAGTGCGCGTCGTCCAGAAGATCAGGAACTCTAGAAGAATTCAGATTTTTAACACGAGAGTAAACGTAAAAAGAAGGTTTTACAAGACTCACGTTAACAATATTGCAGCAGTACGCACACAATCGAAGCGCTGTAAGGATGGCTAGTGTAACTAGCAAGAATACCACGAAAGCAAGAAAAAGAAGTACGCTATTAACTATTAACGTACCTGTCTCTTCCGAAACGAATGAGTACACACTCTCATATGACACTACCATCGTTCCTTCTGAGTCT
+
BA@@<?>CCDBBBGDFGCCAAAB@@9@A@?AB@@;;8;>AABB@@@=;;598=>=====?,?=AABDDBCCBBB;A?;;:::*;A=A4;;;6;ID@CCDCCBBBB?CACB?BCCACCBBBCCCCCABABBBD@B@@@?BC@A@CBB?C@BCC@CCCCBCBB@BBCCBC@BB????>ABBBE>BAA=<=<<?.=A?C?>?B@@AA:>:=>A@1818>AAA@ACCDCCC=A=ABB=ADD?CBBBDBBBBCDBBBBBBAABBACCBBB@DBBBB?B?A>ACCBBAAB
@ATNG8:02264:06194
GATGGTAGTGTCATATGAGAGTGTGTACTCATTCGTTTCGGAAGAGACAGGTACGTTAATAGTTAATAGCGTACTTCTTTTTCTTTGCTTTCGTGGTATTCTTGCTAGTTACACTAGCCATCCTTACTGCGCTTCGATTGTGTGCGTACTGCTGCAATATTGTTAACGTGAGTCTTGTAAAACCTTCTTTTTGCGTTTACTCTCGTGTTAAAAATCTGAATTCTTCTAGAGTTCCTGATCTTCTGGAGATACACATGATACTCTACCATCGTTCCTTCTGAGTCT
+
@?>:8<;??BACCCCEGDCDCCCCCBBAAA;;2::;9)5@7D?BBBBCBC@AA?B=8=9=B==:B<BDBBB;;9@=@????,4;9)494<1<<=@;??D?BB99:@A@@=ACCBABBCADDDAD@CBBBBBBC?DBCC?CBA;;;BB@BBBBBBBC?;;:?BB<A<AB:;<BBDD?A@@BB:A=?>;;;;;*;BBCG>CBBCCBA?>@29999(9999549=@@=@@9995B<@=BBBBBC?@@C?ABADCBBABBCEBBBCB@@@<@@AACAE@C?BBBCCB;;
@ATNG8:02265:06209
GATGGTAGCACGACACGACGATGTGTACTCATTCGTTTCGGAAGAGACAAGTACGTTAATAGTTAGTAGCGTACTTCTTTTTCTTGCTTTCGTGGTATTCTTGCTAGTTACACTAGCCATCCTTACTGCGCTTCGATTGTGTGCGTACTGCTGCAATATTGTTAACGTGAGTCTTGTAAAACCTTCTTTTTACGTTTACTCTCGTGTTAAAAATCTGAATTCTTCTAGAGTTCTGATCTTCTGGGTGTATCAGCGAGTATCTACCATCGTTTCCTTCTGAGTCT
+
;;=B>@<<<<<<><<<>>@A;;@<@BB?9?;;5;;;A9@B4946A@@<@?BAAAAB7;69??@;@BBA@@A@?9=8<<<<<+888BBDE>A8:8=@>><<@:;;@@000/>?@BAAA@AAA;@<@@@@AA==9<AAB=@@<=>==@;;;A@@@??<@>><>A<A<@@@??@BBA:>?DDD/:0808::::*:@:;;19<><<<::8;08787(5::9A<A<AA<AA@>>=A<???>;;;8===>7;;;@AA@@@>>>>>>@@AA4:9<888*8:==@??ED:9:
@ATNG8:02271:06203
GATGGTAGCGCATATCAGCGCAGCCCAGAAGATCAGGAACTCTAGAAGAATTCAGATTTTTAACACGAGAGTAAACGTAAAAAGAAGGTTTACAAGACTCACGTTAACAATATTGCAGCAGTACGCACACAATCGAAGCGCAGTAAGGATGGCTAGTGTAACTAGCAAGAATACCACGAAAGCAAGAAAAAAGAAGTACGCTATTAACTATTAACGTACCTGTCTCTTCCGAAACGAATGAGTACGATGAGATCTCGTTGCTACCATCGTTCCTTCTGAGTCT
+
?B@?86559B@@AAACCBCCCDDIF?GBB@BCCBBB<@<@@@@BCB?BB6:18<>;;;;;'99===C@@B?9:;,;@;;;;;':525.55)59949666@@@AB>B@BB?BBD?CCCCBBCCBBBCBBBCC@CC;;9;BAABC;;:;?CCA?ACC;;;BC?BCCCCC>AA@CCC?DBABF=A?>;999989%9A;B9:9BDBBB?B?BCCF?B?@=BAA=AB;;;BA>B?BBG<A@C@AABABBBBCBBBBC???????@?>?B?BBBBC@C?C@BABBB;;;
@ATNG8:02273:06186
GATGGTAGCGGCACACATAGATACAGTACTCAGTTCGTTTTCGGAAGAGACAGGTACGTTAATAGTTAATAGCGTACTTCATTTTTCTTGCTTTCGTGGTATTCTTGCTAGTTACACTAGCCATCCTTACTGCTCTTCGATTGTGTGCGTACTCTGCAATATTGTTAACGTGAGTCTTTGTAAAACCTTCTTTTTACGTTTACTCTCGTGTTAAAATCTGAATTCTTCTAGAGTTCCTGATCTTCTGGATAGCGACGCGATATACTACCATCGTTCCTTCTGAGTCT
+
////)//44939?5555//7///:///;//////)//444&45.54999555;.555:<5:59<44.5.///--,,550,--999)-/48:<=4:99:.555.5>5555<55.5<><=>>>8;99.5.555;;<<<.////)///7:955555:555>8=;;554.474444:::444)4;;;;+;.4.55555$49444)5==566;9;;.555'555557<.666555:///27)////797;>=25599555:5//9///7::/-(////<5;6<,//9977//
@ATNG8:02277:06191
GATGGTAGCGCACACATAGATACAGTACTCATTCGTTTCGGAAGAGACAGGTACGTTAATAGTTAATAGCGTACTTCTTTTTCTTGCTCGTGGTATTCTTGCTAGTTACACTAGCCATCCTTACTGCGCTTCGATTGTGTGCGTACTGCTGCAATATTGTTAACGTGAGTCTTGTAAAACCTTCTTTTTACGTTTACTCTCGTGTTAAAAATCTGAATTCTTCTAGAGTCCTGATCTTCTGGAGATATCATCAGCGAGCTACCATCGTTCCTTCTGAGTCT
+
BBED@CCBBCDDBCCEEBCCCCCBCCCCCCBB?BCCD>CC?C@CBBBDDE@BCCCC@C?BBBC?C?CCCCBBBDD@BBBBB1BC@BBBCC@@>@FGAEF>BBBBCC?BBCCCCCC@CCD@D?CCBCAAAB@CCCDABCCCCCCBCCBCCCCCC@BAA?BD?C=AADDCCDCD<A@@@@7><?;:::::*:BAAC=A@CCCCCCCC@CCEC5CBBBCACACCACCCCCBBB?BCFEBB>BBC?BBBCCCCCBBCDCCAAADCC?B@@@C?C?C?CCCBBBAA
@ATNG8:02279:06205
GATGGTAGCGAGCGAGTGTGTATACCAGAAGATCAGGAACTCTAGAAGAATTCAGATTTTTAACACGAGAGTAAACGTAAAAAGAAGGTTTTACAAGACTCACGTTAACAATATTGCAGCAGTACGCACACAATCGAAGCGCAGTAAGGATGGCTAGTGTAACTAGCAAGAATACCACGAAAGCAAGAAAAAGAAGTACGCTATTAACTATTAACGTACCTGTCTCTTCCGAAACGAATGAGTACGATGAGAGAGCTCTCTCTACCATCGTTCCTTCTGAGTCT
+
@?@B:BBCBDCA?@BDDCCCDBBCCADBB?BCCC??>A@BBCCCBA>AA=??CCD?@@@@0@@CCCBCFEDCCC9@@999:9*;A>C<@@@7ACC@CCCCCCC@?>@@DD?BAC@DCAABBCCCCCCCCCDD@CCCC@CCBCCCCB?C@CCC?BCCCCDCC?BBBBDD@AA?ACC?BBA@>8@>>9>CDCD3BB?C>>>BCCCB=B?BBBB?B>B?CCD@BBBAABB?B@BDD>FBA?BBBBCCCCCAAABBCCCBBBAA@??>><@@@@A=A>A@CBBBBBBB
@ATNG8:02280:06169
GATGGTAGCACGACACGACGATGTGTACTCATTCGTTTCGGAAGAGACAGGTACGTTAATAGTTAATAGCGTACTTCTTTTTCTTGCTTTCGTGGTATTCTTGCTAGTTACACTAGCCATCCTTACTGCGCTTCGATTGTGTGCGTACTGCTGCAATATTGTTAACGTGAGTCTTGTAGAACCTTCTTTTTACGTTTACTCTCGTGTTAAAAATCTGAATTCTTCTAGAGTTCCTGATCTTCTGGTCTATACACTGTACTCTACCATCGTTCCTTCTGAGTCT
+
A@BB@BBBBBBBBADFCFBBBBBA@@ABCCCC?BAAB<BB>B?BBBBBDB@CCBCB@C?BBBC?A>AABBCCDAA<?B>?C+AA<B???3?::9?BBB@BB?AAACBB>??BBCCBB=@AD=A<?>=<@???;@>>><???@>>>=>>BA@@@A@<<;;>??<?=@@@@???@@<???@A<A=A9==>>>/=??AD:A:::@@AAAA9=ACC/?>??A;@<@D<@@AA???<A<AAAAAA<>>>98::@@AAA???@A@@@AAA:<<@@A=C<A;AA======
@ATNG8:02291:06162
GATGGTAGCGCAGCACATAGATACAGTACTCATCGTTTCGGAAGAGACAGGTACGTTAATAGTTAATAGCGTACTTCTTTTTCTTGCTTTCGTGGTATTCTTGCTAGTTACACTAGCCATCCTTACTGCGCTTCGATTGTGTGCGTACTGCTGCAATATTGTTAACGTGAGTCTTGTAAAACCTTCTTTTTACGTTTACTCTCGTGTTAAAAATCTGAATTCTTCTAGAGTTCCTGATCTTCTGGATAGCGACGCGATATACTACCATCGTTCCTTCTGAGTCT
+
;<>A<====54555::566>>=<>;66599:///:::19:.5.5:<;;;?:?><;<;B:B>B<7@<;<=@??:5945:<<<+<<9==>>8;:?<8>;;5<<166;>>@<666?DDCC@CCB@C@;;;BABAB?@@@B5;;@::99:99999@BAB9@?;<;=8=:?965=@@99244444&4.5755555$4:999055===;;977)////$/////)/,/57<555;44.47;44599399949555555556<<<9;;=554855556:=:=:<<<<:444
@ATNG8:02243:06240
GATGGTAGCTCTGCTCTGACTCTCGTACTCATTCGTTTCGGAAGAGACAGGTACGTTAATAGTTAATAGCGTACTTCTTTTTCTTGCTTTCGTGGTATTCTTGCTAGTTACACTAGCCATCCTTACTGCGCTTCGATTGTGTGCGTACTGCTGCAATATTGTTAACGTGAGTCTTGTAAAAACCTTCTTTTTACGTTTACTCTCGTGTTAAAAATCTGAATTCTTCTAGAGTTCCTGATCTTCTGGGTGCGCTACAGTCTCTCTACCATCGTTCCTTCTGAGTCT
+
55;;:====666<AABBCCCC;995954<<5505>>;5<B@B?BBCBBBCADDCCC;C@;;5<5;4;;=:56;9:5::<<>(<<05/;;3////)//;6;<5;;;===9=B>=655:399929299>995996:::>5;@@>@:;:9999B@@@B5;9<249:=.95996=?<@2999999$94=999999(:AA?@:?@@@@9595:.5555$4////)/4997<;;665<7;7<<;544.4455)555;<<==<<<?@>;;;;746----(-(-(/5<:<==;
@ATNG8:02244:06235
GATGGTAGCGCGACGAGCGTAGACCCAGAAGATCAGGAACTCTAAGAAGAATTCAGATTTTTAACACGAGAGTAAACGTAAAAAGAAGGTTTTACAAGACTCACGTTAACAATATTGCAGCAGTACGCACACAATCGAAGCGCAGTAAGGATGGCTAGTGTAACTAGCAAGAATACCACGAAAGCAAGAAAAAAGAAGTACGCTATTAACTATTAACGTACCTGTCTCTTCCGAAACGAATGAGTACCTCTCAGACGCTCGTCCTACCATCGTTCCTTCTGAGTCT
+
449<3:@B@::<<;;;>CBBBBBCB=BBB>BAB;;9;A9>??55.3=738557:=:;BDCD3B?B@9:9<<9<==3889999=(>A?C@CFG9BBB>@9659=?99.47:<7@AC=?@?>???ABBBCCBBCD@;;;@=>>:495;<7@8B9949@AACCCB?AAAB::89C=ABC:==BBB<B@?<@AAAAB(AA?998?@=>??<@=AACC:>8;;@@@<@C@@?BC@C=??C=AAE>A@BBBBD?BAABBBBBBB@@A;;8;>B=C;;<A?B?C@CECBC?@@
@ATNG8:02247:06224
GATGGTAGTATCTGCACACTCTGTCCAGAAGATCAGGAACTCTAGAAGAATTCAGATTTTAACACGAGAGTAAACGTAAAAGAAGGTTTTACAAGACTCACGTTAACAATATTGCAGCAGTACGCACACAATCGAAGCGCAGTAAGGATGGCTAGTGTAACTAGCAAGAATACCACGAAAGCAAGAAAAAAGAAGTACGCTATTAACTATTAACGTACCTGTCTCTTCCGAAACGAATGAGTACACATCGTCGTGTCGTGCTACCATCGTTCCTTCTGAGTCT
+
?CAA<AC@A?@@BBBCCC@C@A<AB?BCC@CDDCA@?A?BBBBCBB@BC@B>A@A::::-8<?AAAACBBBA@8?9:;::*4?29.9::&555.6>CCCCBBC<A=;;7;BB>BCCCCCCBCCCBBBCBB?BBBB?@@@CBAAA@G@DBB@BBBCCBBB@@@?DBB=AB@:9:499=<<5=994:CCCCC)AA?@989AA;;;:=:>BCE=B=;;@@@=@CA@AA?=??DAB>BBB?BBBCBCCCCBBBBBCBBCBBB????BD?BBBBB?C?B@CDCB???B
@ATNG8:02248:06216
GATGGTAGTCTCAGATAGTCTATAGTACTCATTCGTTTCGGAAGAGACAGGTACGTTAATAGTTAATAGCGTACTTCTTTTTCTTGCTTTCGTGGTATTCTTGCTAGTTACACTAGCCATCCTTACTGCGCTTCGATTGTGTGCGTACTGCTGCAATATTGTTAACGTGAGTCTTGTAAAACCTTCTTTTTACGTTTACTCTCGTGTTAAAAATCTGAATTCTTCTAGAGTTCCTGATCTTCTGGACAGAGTGTGCAGATACTACCATCGTTCCTTCTGAGTCT
+
AABC?BBCCCCDABBDGCCFBCBBCCDCCCBA=@???=@C@CACCCBBCC@DDDBB?B@BBBB?C@CCCCDCCBB@BCCCC3CC@BBBC=CDAA?BFEAGH@BAADDDABBCCBCBC?BCC@D?BBCCCBBB?BBCC?CBDCCAAACBBBCBBBB@CBB@BE@B?ACBBBDCCF@B;;;;.;>A>;;;;;*;CBBB>CCGCCCCCCC@DCDC5CBBBD@C@CC@CCDCCBB?B@CBCBCC@BAB>BCBBCCCCBBBBBCCCCCBB@BBCBB@B@D@CBBBCBBB
@ATNG8:02254:06243
GATGGTAGTGTGTCTCTGAGAGTAGTACTCATTCGTTTCGGAAGAGACAGGTACGTTAATAGTTAATAGCGTACTTCTTTTTCTTGCTTTCGTGGTATTCTTGCTAGTTACACTAGCCATCCTTACTGCGCTTCGATTGTGTGCGTACTGCTGCAATATTGTTAACGTGAGTCTTGTAAAACCTTCTTTTTTACGTTTACTCTCGTGTTAAAAATCTGAATTCTTCTAGAGTTCCTGATCTTCTGGTATGACTAGTGTACTACTACCATCGTTCCTTCTGAGTCT
+
::>>?BB;594555569>AD;666??>C@@A@>@BBB=BE@C?ACCCDCC?BCCCC@C@CCBB@B@CBCCBBABD@CCCDD5CC?C@AA<@B@B>BAA=AC@CCCCBB@CCCDDBBC?CDD?B?BEECCBBB?BCED@BBBCCCCDDDDCCBBBB?CBG@AA<@?BBCCCCBBB@CDDDE;B=B;;:::::%;EABC>BBDCDCIEDB5;;;;*;AABC?A?AD@CCCCCCC?C@BBCCCC?BBDADAA@;;;@AAA@996;>>>>29555;6;5:58:888833
@ATNG8:02265:06213
GATGGTAGAGAGACTGTAGCGCACCCAGAAGATCAGGAACTCTAGAAGAATTCAGATTTTAACACGAGAGTAAACGTAAAAAGAAGGTTTTACAAGACTCACGTTAACAATATTCAGCAGTACGCACACAATCGAAGCGCAGTAAGGATGGCTAGTGTAACTAGCAAGAATACCACGAAAGCAAGAAAAAGAAGTACGCTATTAACTATTAACGTACCTGTCTCTTCCGAAACGAATGAGTACGTGTGCGACGTGTCTCCTACCATCGTTCCTTCTGAGTCT
+
>C@@=@:ACABBCCA@ACCGFDCCC>CCC?CCCCCD@C>AA@@@BC???>??CCCA@??2839BBCCBBBDCC>BABCGDE5BB>B=A@@9ACC?CCCBCCDCB?B?;;:;BB?C<:;BFCCCDCCBBBC@CBBB?BAAABCBB@E@B;;:;DCABBBB?BBCAAA?BA?BBC;>>>=>5;;;5=?AAA3AA>B????;??@:>:=A@@<@<?@CAA?AA????B>B?ACD?CBB9988CCAAAA?989@BBBB?A@>><>>>;;>>?B?B?C?BCCCAAAB
@ATNG8:02265:06251
GATGGTAGCACACGAGATCTCATCGTACTCATTCGTTTCGGAAGAGACAGGTACGTTAATAGTTAATAGCGTACTTCTTTTTCTTGCTTTCGTGGTATTCTTGCTAGTTACACTAGCCATCCTTACTGCGCTTCGATTGTGTGCGTACTGCTGCAATATTGTTAACGTGAGTCTTGTAAAACCTTCTTTTTACGTTTACTCTCGCGTTAAAAATCTGAATTCTTCTGAGTTCCTGATCTTCTGGCGCTCTGTCAACGTCTGCTATCGTTCCTTCTGAGTCT
+
=8AA8<<@BBDCCCCCCAAAAABEDCAA@CAA?ACCC=<;9<ABBABBCC@BBCDB@CADCBB?B>AACAAA@??;??>>?1??;A::9,7<<?9@AB?BB>AABBBB?CCC>=>>>;??;=B=A@@>>>>>=@@@A8;;A?==>@>>>AA>>>B9888;??;@<@?????@@@;>>DDF5A=A:>=?@?/:;69919/////999>=DCDD/C;;:<4717>5;;;?>?:>;A;887D5<=><<==?<=99--(--,--/39///88596=4?@@@A667
@ATNG8:02266:06217
GATGGTAGTGTGTCTCTGAGAGTAGTACTCATTCGTTTTCGGAAGAGACAGGTACGTAATAGTTAATAGCGTACTTCTTTTTCTTGCTTTCGTTGGTATTCTTGCTAGTTACACTAGCCATCCTTACTGCGCTTCGATTGTGTGCGTAACTGCTTGCAAATAATTGTTAACGTGAATGTCTTGTAAAACCTTCTTTTTACTGATTTTACTCTCGTGTTAAAAATCTTGAATTCTTCTAGAGTTCCTGATCATTCGTGGGTCTCTCTCTCACGCACCTACC
+
///:6//4444444;;555555<<////////)/3:::+345:.449999:5:;55669>>==:=:>;;66666<9>>>>>+==265:<2555.5555/497(-----/)////7///)///497==;;;6657<555.555559;;;499944.4444)44.4.4:39394///)/////)44:::+9.5.55<<<(:///////&--////////6<<<;$///)/;4608<)///7///7838-,,,,,0,,,99-/6>=<;/////-----(---(
@ATNG8:02269:06230
GATGGTAGCGCATATCAGCGCAGCCCAGAAGATCAGGAACTCTAGAAGAATTCAGATTTTTAACACGAGAGTAAACGTAAAAAGAAGGTTTTACAAGACTCACGTTAACAATATTGCAGCAGTACGCACACAATCGAAGCGCAGTAAGGATGGCTAGTGTAACTAGCAAGAATACCACGAAAGCAAGAAAAAGAAGTACGCTATTAACTATTAACGTACCTGTCTCTTCCGAAACGAATGAGTACGATGAGAGAGCTCTCTCTACCATCGTTCCTTCTGAGTCT
+
AABB@D:9;ABDBBBCC::;BBBBB=BCC@CGFDDCAEACCCDGBB?AB<@;<=?;;;;;*;=AACDDGFCBBB9AA;;999*;A>B5;;;4;BB=B;:=CBBBB?B?BB@BCD@DCCBBABBBCCBBBCCCBFBCC@BCBBBBA@>B@CBB@CCBBBCCB?BCCDCC?AA?AAB=??987*9?@<ABCCB3BD@C???BCCBB?B?BBBB?B??AC::6:AAAABB?C@CCE>CAA?BBBBBBBBBBBBBBCBBBBBA@@@==>?CBB?B@B?B?BBBAAABB
@ATNG8:02274:06243
GATGGTAGCGCGACGAGCGTAGACCCAGAAGATCAGGAACTCTAGAAGAATTCAGATTTTTAACACGAGAGTAAACGTAAAAGAAGGTTTTACAAGACTCACGTTAACAATATTGCAGCAGTACGCACACAATCGAAGCGCAGTAAGGATGGCTAGTGTAACTAGCAAGAATACCACGAAAGCAAGAAAAAAGAAGTACGCTATTAACTATTAACGTACCTGTCTCTTCCGAAACGAATGAGTACCTCTCAGACGCTCGTCCTACCATCGTTCCTTCTGAGTCT
+
@CCC?CCCCCCABAAAACCCBC@@@=@CC@CDBB@@=@?BACCCBB?BD?D>@>@9:999(:8>AABBBBA9:9+9@;;;;.5?7@.999&5<<7>?=AABBBC?D@@@>@CC9;<BBBCDEABACCBB;;;<IDC?C;::AAAA=A@A;;7;CCCDBCC?BBBCBB9>>=0007;;;>=59988>?DDDC'DD@6655AAA??<>;>=>>:>;;;@AC>@@???BC?C?CCF?C9879@@ABBB?CCDCBBB>>;;;9986<<:/5657=;?>?>BBBCCCAB
@ATNG8:02278:06250
GATGGTAGGCACTGCGCACACATCCCAGAAGATCAGGAACTCTAGAAGAAATTCAGATTTTTAACACGAGAGTAAACGTAAAAAGAAGGTTTTACAAGACTCACGTTAACAATATTGCAGCAGTACGCACACAATCGAAGCGCAGTAAGGATGGCTAGTGTAACTAGCAAGAATACCACGAAAGCAAGAAAAAAGAAGTACGCTATTAACTATTAACGTACCTGTCTCTTCCGAAACGAATGAGTACTATAGACTATCTGAGACTACCATCGTTCCTTCTGAGTCT
+
:<@B@BBEADBBBCBBCHBBBC<<;7;DB?BDBBBB?B?BCCBABA?@@@;@?AB;;:BBB3B@CCCCCBBB?>=5=>@BCCC5CC=A4;;;.;CC?C;;;BBB@@<@>@@=ACFADDAABCCCCCDCCCCBB?A@@@?ABCBCBBC?B?B::7;BBBC@??ABBBCCC@BB?99:?BBCCD=@>=9999999%9A;A99:EAAAA<A<@@>>1818;@AB@BBB@??@;@;?BB9A:939@AACCCCBBBCCBBB@CCAAABBBAB?B???C?B@C@BAAAAABB
@ATNG8:02281:06230
GATGGTAGTGCGTGAGAGAGAGACCCAGAAGATCAGGAACTCTAGAAGAATTCAGATTTTTAACACGAGAGTAAACGTAAAAAGAAGGTTTTACAAGACTCACGTTAACAATATTGCAGCAGTACGCACACAATCGAAGCGCAGTAAGGATGGCTAGTGTAACTAGCAAGAATACCACGAAAGCAAGAAAAAGAAGTACGCTATTAACTATTAAGTACCTGTCTCTTCCGAAACGAATGAGTACATAGATATACGTATAGCTACCATCGTTCCTTCTGAGTCT
+
?:?C@DCDDDCCCBCCHHCCCCBBB=BCC@CBCC@@9?:>BCCCBB?BB@C@BBBBBBBC3B@BBA@ABBA@BA:@@AAABB2BB@B5;;;*;BB?BDGCCCCCC>B@BC@CCC@BBBBCCCCBBBCCCCDD@CCBB@BBBCBBCA;B=A::7;CBBBBBC@CCCCAA>AB?AAA?BBCCC:@99299999.:A?BBAABBB@A<?;?AAA;?<?@@?;:::::AE=D;?@A9A@@<===>AAA>==AAAAAAAAC@A??>@@A<@678>=A=D:>>@@@;;:
@ATNG8:02282:06224
GATGGTAGCACACGAGATCTCATCGTACTCATTCGTTTCGGAAGAGACAGGTACGTTAATAGTTAATAGCGTACTTCTTTTTCTTGCTTTCTGTGGTATTCTTGCTAGTTACACTAGCCATCCTTACTGCGCTTCGATTGTGTGCGTACTGCTGCAATATTGTTAACGTGAGTCTTGTAAAAACCTTCTTTTTACGTTTACTACTCGTGTTAAAAATCTTGAATTCTTCTAGAGTTCCTGATCTTCTGGGCTGCGCTGATATGCGCTACCATTCGTTCCTTCTGAGTTCT
+
4?9944::4;499:<;>;>;;;5549555:<>=;;6@6;;9<8<<9995/)/75-.(-(--561518<BB?>=9:633333$3;49333,39;;;4<8817828@?=88065:788@@<@@A=A<====8677197:@5;>?>A>::9877:8///(/..056.5/5=;;995554957789)77=195555'36---'------4467:5>9>9*9::2::1717:49;:9><B=A9@<=>BA766;;2;///=;<;>==9877,,,2-,,),66297;5?99733-33
@ATNG8:02283:06256
GATGGTAGACATATCGTACTCTCTGTACTCATTCGTTTCGGAAGAGACAGGTACGTTAATAGTTAATAGCGTACTTCTTTTTCTTGCTTTCGTGGTATTCTTGCTAGTTACACTAGCCATCCTTACTGCGCTTCGATTGTGTGCGTACTGCTGCAATATTGTTAACGTGAGTCTTGTAAAACCTTCTTTTTACGTTTACTCTCGTGTTAAAAATCTGAATTCTTCTAGAGTTCCTGATCTTCTGGTGCGCTACAGTCTCTCTAATCGTTCCTTCTGAGTCT
+
@@AE?CBCCCCBBCCCDDDBBBBBCBBBBA@@>@AAC>BB@B@BBAABBC@AAADB@E?B@@A>B?BAAACCDBB?BCEBB3BA>A::;3;B@A<??C?CC<>>BC>>;>@?AA>><7><A;A;A@>99<AA;AA@@9<<<899=A@@@AB??@?=;;<=AA=A=B;;;>AA>>:<::::298>87////(-7777),,,,,,2657-5552$2887726269499;;98848155755;-./<499<?>>?@?;;;A@@@@@<@A??=?<@<@@@@AAA?
@ATNG8:02284:06256
GATGGTAGTCTCAGATAGTCTATAGTACTCATTCGTTTCGGAAGAGACAGGTACGTTAATAGTTAATAGCGTACTTCTTTTTCTTGCTTTCGTGGTATTCTTGCTAGTTACACTAGCCATCCTTACTGCGCTTCGATTGTGTGCGTACTGCTGCAATATTGTTAACGTGAGTCTTGTAAAACCTTCTTTTTACGTTTACTCTCGTGTTAAAAATGTGAATTCTTCTAGAGTTCCTGATCTTCTGGAGATACACATGATACTCTACCATCGAATGAGGTTAGTCT
+
ABBC?B;?@CDEECCCCCCCCBBBCBBBBDBB@BCCC=CD?C?CFCCCCC@BBBBB?B@ABBB>B@CCBCDCDCC@AA@@?1AC@BBEG=A@AB@CCB>AA6;;;CCF@CCCDCCECABBD@D@CDCCBBBB@DCCC@CBCCCDCCBCBBBBBCD@CBB@BB?C?BBBAACCBB?BBDDD<E@B@BBCCB0BB;;;7<BBBDCCAAA<A@@@0000AA=A=@B>@@DDB?@>@@CCBDEC?BBC?CCCCCDCCBBBBCCCCCDDD=?>?>?;?@@@<@?BCCBC
@ATNG8:02287:06253
GATGGTAGCACACGAGATCTCATGTACTCATTCTTTGGAAGAGACAGGTACGTTAATAGTTAATAGCGTACTTCTTTTTCTTGCTTTCGTGGTATTCTTGCTAGTTACACTAGCCATCCTTACTGCGCTTCGATTGTGTGCGTACTGCTGCAATATTGTTAACGTGAGTCTTGTAAAACCTTCTTTTTACGTTTACTCTCGTGTTAAAAATCTGAATTCTTCTAGAGTTCCTGATCTTCTGGATATGAGTGACTCGTTCTACCATCGTTCCTTCTGAGTCT
+
5>>??B@A@@;;<=?CGCCDGGGG?CDCB;;5;;;/;?C@CCCCCCC@BBBBD?B=ACAA?A@CDCCCCBBB?BBEDG2;;;;ADC>ABBCADDE;<;?@@@CBA?BF:;:CCC?CDD?B?BCAAACCC?CCEC=;;;AB>>>??===>?@B<>===BB=B;>>@AABB@?888>AA2A<A<=====.==>>>7=>>;;;888@18887(5877=2949=;?@@A@>>;>:AA86--*---066668///599/52A5774626----)-06488587=;7
@ATNG8:02289:06242
GATGGTAGTACATGATAGACGACACCAAAGATCAGGAACTCTAGAAGAATTCAGATTTTTAACACGAGAGTAAACGTAAAAAGAAGGTTTTACAAGACTCACGTTAACAATATTGCAGCATTACGCACACAATCGAAGCGCAGTAAGGATGGCTAGTGTAACTAGCAAGAATACCACGAAAGCAAGAAAAAGAAGTACGCTATTAACTATTAACGTACCTGTCTCTTCCGAAACGAATGAGTACGATGAGAGAGCTCTCTCTACCATCGTTCCTTCTGAGTCT
+
::9B=AACBCCDBBDCBABD;;::B?DC>B9:99>9>8<@>@>BB@CC?C=@@@CAAAA1>9:AA>>?BBBBC99;;;;;;*;B5;5999&5<<7=;;;;;=9:4;?@@=@@A;@@C?BBB@CCCCCCCCC?BBBB@BAA@BBBB<?;?AA=AAB::9AA?ABBB>?>=C@BBD?BA@@@8???=?AAAB2??::99???AAA7:88>A@3977?>>A499=A>=>?B>@BB;9@@;:::@@=@@@000>>@989?>@??@>8827=;<:8<391:<775A?=
@ATNG8:02243:06265
GATGGTAGCTCTGCTCTGACTCTCGTACTCATTCGTTTCGGAAGAGACAGGTACTGTTAATAGTTAATAGACGTACTTCTTTTTCTTGCTTTCGTGGTATTCTTGCTAGTTACACTAGCCATCCTTACTGCGCTTCGATTGTGTGCGTACTGCTGCAATATTGTTAACGTGAGTCTTGTAAAACCTTCTTTTTACGTTTACTCTCGTGTTAAAAATCTGAATTCTTCTAGAGTTCCTGATCTTCTGGCGCTCTGTCACGTCTGCTACCATCGTTCCTTCTGAGTCT
+
577<<==9;655==55:@AA<96<<<:::@;:.444808;.4.4::;<;:5==0//96:7<=;=;86.----5///=266@@@+;959444)499529;@2568<@@A@B>AAABBBDE@ABG;;9<CBABBAA=@DBB>BCABCC@@@@AAABBBB@DCC@@@9;6;CD;;;BCDADDFFF9;4;5:;;;;*;@;;;7;AA?:9:>==299:9'9==@@;><@B>ABJA@@B=@=@BACCC9;;B?BB@A;;;;ABC;;;;:@>AA=A@@=?4:4928>=AABBB
@ATNG8:02243:06280
GATGGTAGTGATACAGATCAGACACCAGAAGATCAGGAACTCTAGAAGAATTCAGATTTTTAACACGAGAGTAAACGTAAAAAGAAGGTTTTTTACAAGACTCACGTTAACAATATTGCAGCAGTACGCACACAATCGAAGCGCAGTAAGGATGGCTAGTGTAACTAGCAAGAATACCACGAAAGCAAGAAAAAAGAAGTACGCTATTAACTATTAACGTACCTGTCTCTTCCGAAACGAATGAGTACCTCTCAGACGCTCGTCCTACCATCGTTCCTTCTGAGTCT
+
@AA@>@CFCBBBDCCCDEDAABCCC?B:;7:AA@AB7;65CBABBC@BB>A>ABA@@@AA1>;>BCCBCCCAA@8<=;;;;;*4?8=.:99::#599;;<A<DCBCB@D@CC<@AC=ABCCCBBBBBBECDDBB@CCAA?ABA@BB?><@@CBB@BBBCCCCC?BBCDBB??>;?AA3999:9,8<<:?@@@@A(@A>A?@?CFBAA5858=@A1838@CBB@BBBBABBAC@::9/9::3:BBBBBC@@??BBBBBCCA>>BB<???<@@?>C7979<@AABB@>>
@ATNG8:02245:06279
GATGGTAGTATAGAGCTCTACATAGTACTCATTCGTTTCGGAAGAGACAGGTACGTTAATAGTTAATAGCGTACTTCTTTTTCTTGCTTTCGTGGTATTCTTGCTAGTTACACTAGCCATCCTTACTGCGCTTCGATTGTGTGCGTACTGCTGCAATATTGTTAACGTGAGTCTTGTAAAACCTTCTTTTTACGTTTACTCTCGTGTTAAAATCTGAATTCTTCTAGAGTTCCTGATCTTCTGGCGCGTATGTATGTCGCCTACCAACGATCACGAAAGTCT
+
:56>8=AC@@ACCCDCBBBCCCBBCCA@@BBB?BCCC>BCAC@DA@ABCC?CBB::89=AA@A=@6:;BCBB==C??????.<@;?889(2<<?=BB@;@?000@@?@<@CAA>>>D:===:=:>@@A@AAA=@@@@:>=B?>>>?DAAA@=::;6;;B;@@=E<>>=>=AA??:===@@5A>E:=>AA@/>=///)/77///676:/867'2666=6:69949=995556>5:A;988-//=7==????>>>@>>>>>>:==>:>5;;;;;CF===699//
@ATNG8:02252:06278
GATGGTAGATACTGCTGATACACCCAGAAGATCAGGAACTCTAGAAGAATTCAGATTTTTAACACGAGAGTAAACGTAAAAAGAAGGTTTTACAAGACTCACGTTAACAATATTGCAGCAGTACGCACACAATCGAAGCGCAGTAAGGATGGCTAGTTTTAACTAGCAAGAATACCACGAAAGCAAGAAAAAGAAGTACGCTTTTTAACTATTAACGTACCTGTCTCTTCCGAAACGAATGAGTACACACTCTCATATGACACTACCATCGTTCCTTTCTGAGTCT
+
BCBB?BAACBBDDDBBCABBCCCE<BBC@CCBBBC@B?BBBBBCC?CA?C?BBBBBBBB3B?BBCBBAAACCC=AAAA???.AB?C<@@@5@BB>BA?>?>?AA:>9==9>>>9>>>>>?????@>>=?AA=;;>@:>=?@C@;:7;<ABB=@>=9979199@AAAAA<@@:??D=BA=<<5===8=>>?>/?@<A><<=78888(89888=5:5;AAAA<@@@>?>@:?;;;:3:::5;@@@AAA?=>>AAAAAA??AACDCBBB?CCC?>9=29:6:CCBBBBB
@ATNG8:02253:06290
GATGGTAGCACACGAGATCTCATCGTACTCATTCGTTTCGGAAGAGACAGGTACGTTAATAGTTAATAGCGTACTTCTTTTTCTTGCTTTCGTGGTATTCTTGCTAGTTACACTAGCCATCCTTACTGCGCTTCGATTGTGTGCGTACTGCTGCAATATTGTTAACGTGAGTCTTGTAAAACCTTCTTTTTACGTTTACTCTCGTGTTAAAATCTGAATTCTTCTAGAGTTCCTGATCTTCTGGGCAGACTCTCACACGCTACCATCGTTCCTTCTGAGTCT
+
88;<65=@@BBCBDECCCCCCBBAAB@A@B;;7;CB><<<;B:AB@@@BB=AA@;;0:4;4<<7;<@CCBBACCC@BBBBB198=BBB=;?;5528:<8=?27:8A@@;AAABABBB>>>C<@<?@@==>>>:=BBC<?@==888??==>??>?>8=:;6:><A<@@?>=<>==47779:+:1817999:,9:998)/.63537999-///(....8494886899;///5;6;<?AAA8<<DD9????@@@@AA;99-,,22*,,2220206+//66=<@@
@ATNG8:02255:06277
GATGGTAGGCACTGCGCACACATCCCAGAAGATCAGGAACTCTAGAAGAATTCAGATTTTTAACACGAGAGTAAACGTAAAAAGAAGGTTTTACAAGACTCACGTTAACAATATTGCAGCAGTACGCACACAATCGAAGCGCAGTAAGGATGGCTAGTGTAACTAGCAAGAATACCACGAAAGCAAGAAAAAGAAGTACGCTATTAACTATTAACGTACCTGTCTCTTCGAAACGAATGAGTACTATAGACTATCTGAGACTACCATCGTTCCTTCTGAGTCT
+
?@;>;>>C@BA<=>;;@CBABCA>>8=CC@CBBB;;496>@B995905=8@>655:888:'85:;9??:?BAAA9?9;4444$55.5.555&5<<9;<<BB@<@A<@=@C?CCC::;C@CBD;;;CCCCCCC?B@@@;@@A@BABB>A@C<<7;B@@@CAA=AC???B>AB=AAA299999+3<8877778(3<8<>A@A=>>?<@<@@A?8<:;=BAA?BCBCBBB?BBBB:??@>AABBBBBBBBBCGCBB>CCBBCCBAAA=A???@;?;@=@@AABAAA
@ATNG8:02258:06306
GATGGTAGACATATCGTACTCTCTGTACTCATTCGTTTCGGAAGAGACAGGTACGTTAATAGTTAATAGCGTACTTCTTTTTTCTTGCTTTCGTGGTATTCTTGCTAGTTACACTAGCCATCCTTACTGCGCTTCGATTGTGTGCGTACTGCTGCAATATTGTTAACGTGAGTCTTGTAAAACCTTCTTTTTACGTTTACTCTCATGTTAAAAATCTGAATTCTTCTGAGTTCCTGATCTTCTGGATATGAGTGACTCGTGCTACCATCGTTCCTTCTGAGTCT
+
@@BB@BBDCBBBBBCCCCCCCCCECCBAAB@@=@BBB=CD?C?CCBBBBB>B@BBB?B?@@@B>B?BBCBBBDCC?????=>&>@=BB@B:ACAA>AAC?BB=A@ACBB@?@@@ADCA7>>A<A<AA@@@@@A;AABA:888;=<@@AAAAA>>>A<???<AD=C<>?>AAAAAA<B@@@@5@:>9::999(9=666.666///<<<A8====.=BBBB=A<>>;=;<?@@;;6;///995==>=AA???@@@AAAAAA=<<@@C>D>>>@;><><@BCA@???
@ATNG8:02261:06264
GATGGTAGGACGAGCGTCTGAGAGGTACTCATTCGTTTCGGAAGAGACAGGTACGTTAATAGTTAATAGCGTACTTCTTTTTCTTGCTTTCGTGGTATTCTTGCTAGTTACACTAGCCATCCTTACTGCGCTTCGATTGTGTGCGTACTGCTGCAATATTTGTTAACGTGAGTCTTGTAAAACCTTCTTTTTACGTTTTAACTCTCGTGTTAAAAATCTGAATTCTTCTAGAGTTCCTGATCTTCTGGTATACACACTCGCTCGCTACCATCGTTCCTTCTGAGTCT
+
4:<=9?==:=><<<;<;>??=A=C?CDCDBBB?A@CC:AB=@<@@AABCCAF:;<C?B>B@;;4;=@BB@<>;99755559'9C=?::9,99:549;;5;=165;==<9>>;655;;4954.9<999<B===<?;;?;ACCCCBA@@>>=>=><B;?:::,:@3<5?B>99;555.55;;;0=8<9>@@A?+<<5555&5.555<<5555.5;;<*===;;7;9<<:>>=>;;;7;:=<:>>>:>@@@CC;;;CB@@;:;A<<=>0006::;>@6;6:=A@?ACC:9
@ATNG8:02261:06283
GATGGTAGTATCTGTCTACGAGAGCCAGAAGATCAGGACTCTAGAAGAATTCAGATTTTTAACACGAGAGTAAACGTAAAAAGAAGGTTTTACAAGACTCACGTTAACAATATTGCAGCAGTACGCACACAATCGAAGCGCAGTAAGGATGGCTAGTGTAACTAGCAAGAATACCACGAAGCAAGAAAAAGAAGTACGCTATTAACTATTAACGTACCTGTCTCTTCCGAAACGAATGAGTACACACTCTCATATGACACTAATCGTTCCTTCTGAGTCT
+
945<7;:BABBBBCBBCIDBBABBA866>:==@@@?=@@?ACCDCAGF9949?<<>?@=+96;=888<@:=>=3;7:9494$9?=?4:;;-;AB=AACICCCCD7;9;;7;CD8<<CCDDCCGGGJCBBBC@B@@@<@@@@BCBB?B?B;;7;CCA@AAEABCBBAC@CC?CBC?BB::388;888999(7@9988?B>:8A<A=?>>A=A><;ABB=;;;;;::?A=??C;A:95:???ABCBBAABBCBB?=>BDDBABB?B>>??B?A=??@???@>
@ATNG8:02263:06268
GATGGTAGTACATGATAGACGACACCAGAAGATCAGGAACTCTAGAAGAATTCAGATTTTTAACACGAGAGTAACGTAAAAAGAAGGTTTTACAAGACTCACGTTAACAATATTGCAGCAGTACGCACACAATCGAAGCGCAGTAAGGATGGCTAGTGTAACTAGCAAGAATACCACGAAAGCAAGAAAAAAGAAGTACGCTATTAACTATTAACGTACCTGTCTCTTCCGAAACGAATGAGTACTATGTAGAGCTCTATACTAATCGTTCCTTCTGAGTCT
+
@:;A:=BBBBCBABBBAA>@000==;?<A<CCCBBA>B@CCCCCCC?AC?B@CBBBBBBB2B@FGDECCCCCB@BBABBBC2AA6;8;BB:CHHACCCCBCA::6<>AD@D@@?@BBABBBBBCBDDDDBB?CCCC>@@BBBBBB?C@C;;9;CCCDDED@ECCDDE@:859@@9??BBB=A??;999:9:%9@<@:89B@BBB7977>A=1818?CCCABB@@ABB?B?CBI>CCC@BBBCCCCBAABCBBBCB???A???BF?@@ED=@=@>AAA@A???
@ATNG8:02273:06266
GATGGTAGTATATCGCGTCGCTATCCTGAAGATCAGGAACTCTAGAAGAATTCAGATTTTTAACACGAGAGTAAACGTAAAAAGAAGGTTTTACAAGGCTCACGTTAACAATATTGCAGCAGTACGCACACAATCGAAGCGCAGTAAGGATGGCTAGTGTAACTAGCAAGAATACCACGAAGCAAGAAAAAGAAGTACGCTATTAACTATTAACGTACCTGTCTCTCCGAAACGAATGAGTACATAGATATACGTATAGCTACCATCGTTCTTCTGAGTCT
+
889:<AA<<;:>;;;ABA<6666=>:>@>9;::=49.4389988448<<8=7=====<=<+:6::@BBAA??>=/8899;::$99.5.555&5994;:666?=>C@C?@?;?@A=@@BBB??@CBBDBBBBBABBBD>@>??:73;-3-38;.4434888;7;:::771//)/::)////)///(/8;;;+::/3399933384838877054?@??<8<58565961688.799.449<4444338:3349::377>>>::96=//0>*//3888/33//
@ATNG8:02274:06301
GATGGTAGTGATACAGATCAGACACCAGAAGATCAGGAACTCTAGAAGAATTCAGATTTTTAACACGAGAGTAAACGTAAAAAGAAGGTTTTACAAGACTCACGTTAACAATATTGCAGCAGTACGCACACAATCGAAGCGCAGTAAGGATGGCTAGTGTAACTAGCAAGAATACCACGAAAAGCAAGAAAAAAGAAGTACGCTATTAACTATTAACGTACCTGTCTCTTCCGAAACGAATGAGTACGATGAGATCTCGTGTGCTACCATCGTTCCTTCTGAGTCT
+
<B@@=;=>>CBBBDCCBBBBIE@BB?AAC@CDECA?7;7<@<>>?=>BB>B833333333$339;=AAAA@=<7373/////$//)/3:;;.</615<@@AA;BA:>;>?<@BB9BBBCCCDDBBBDBCBBA=AA;;79@@BBCAA=B?B;;7:BBBCCCC?CCCA@<6..*---38:/333&3333333337$7;58>:=C<>>B:=:<:;;<@=?>BCC@CD;;:BA>@>BAA<?@@=@AABDBB??@BBDEDCCBB>=>A@@;;5;;>>>:>18188;ABACD
@ATNG8:02281:06272
GATGGTAGCTCGCTGATGATATCTCCAGAAGATCAGGAACTCTAGAAGAATTCAGATTTTTAACACGAGAGTAAACGTAAAAAGAAGGTTTTACAAGACTCACGTTAACAATATTGCAGCAGTACGCACACAATCGAAGCGCAGTAAGGATGGCTAGTGTAACTAGCAAGAATACCACGAAGCAAGAAAAAGAAGTACGCTATTAACTATTAACGTACCTGTCTCTTCCAAACGAATGAGTACATAGATATACGTATAGCTACCATCGTTCCTTCTGAGTCT
+
865805-///////5499::;666=6;;>1559544.45<;;;;<A;99398=>9939=<.>8773>;;96///)0/07777'7:3:.555&5;<166><:9;00+/)/:)/0@7@@955;9;<<666>;;>8@>9924448:<;?:<7944.4448;<<=8;;;==<8=<177?8=>//*/883/////$38188:::87776;62229;C7559@>:==>>844:>*--(---(---5//3==;<;;888557778;;999388223,349,22666557
@ATNG8:02286:06289
GATGGTAGCGCGACGAGCGTAGACCCAGAAGATCAGGAACTCTAGAAGAATTCAGATTTTTAACACGAGAGTAAACGTAAAAAGAAGGTTTTACAAGACTCACGTTAACAATATTGCAGCAGTACGCACACAATCGAAGCGCAGTAAGGATGGCTAGTGTAACTAGCAAGAATACCACGAAAGCAAGAAAAAAGAAGTACGCTATTAACTATTAACGTACCTGTCTCTTCCGAAACGAATGAGTACGATGAGAGAGCTCTCTCTACCATCGTTCCTTCTGAGTCT
+
CCCC@CCCCCABCBCCCCCCCCCBB>BBC@CBBBAA>A@BBBCBCC?CC?C=AAAABCCC3B?BBBBBBBCAA@:@@:;;;;*;E=A5;;;.;CCACBBADEDCB?B?BD@CCC?CC@@BCCDCCCBBBBCC?AABD@C?>?BBBB>C@BAA?ACCCCCCC?ABCCCB@BC?999499999+9==9:::::9%0>;;///=;AAA<?<?8::9=:<ACBB@BBABACB?B?DDF>C??=?BBBCDBBCCCAAACCAA>>==<666<;@@@@B?C@@7::B<<<<=
@ATNG8:02290:06306
GATGGTAGTATCTGTCTACGAGAGCCAGAAGATCAGGAACTCTAGACGAATTCAGATTTTTAACACGAGAGTAAACGTAGAAAGAAGGTTTTACAAGACTCACGTTAACAATATTGCAGCAGTACGCATACAATCGAAGCGCAGTAAGGATGGCTAGTGTAACTAGCAAGAATACCACGAAAGCAAGAAAAAGAAGTACGCTATTAACTATTAACGTACCTGTCTCTTCCGAAACGAATGAGTACTACTCTCAGAGACACACTACCATCGTCCTTCTGAGTCT
+
5<<=@CDEDDDBBBBBBCB;;9BBC@DCC?B@@@BA?B?CECCCA?@@>8>8><<99888$35=9888?=====688;=<<<344.4.444&4;=9<;;;;;;:>5>:=<39;=,//<<<<CCAABABADED=@@@A<@AAAB:99?B?BCC?CC;;?B?A=@@AA@A>AB?BBB?AAABB=BCC??????.?B?BBCBBBA?>9::;;==,2,25;9<9=665555.505:@6?>>?CA==BB??A?@@@::998>787<>;>@8;88-.-)-)---699::
@ATNG8:02291:06269
GATGGTAGCACGACACGACGATGTGTACTCATTCGTTTCGGAAGAGACAGGTACGTTAATAGTTAATAGCGTACTTCTTTTTCTTGCTTTCGTGGTATTCTTGCTAGTTACACTAGCCATCCTTACTGCGCTTCGATTGTGTTGCGTACTGCTGCAATATTGTTAACGTGAGTCTTGTAAAACCTTCTTTTTACGTTTACTCTCGTGTTAAAAATCTGAATTCTTCTAGAGTTCCTGATCTTCTGGAGATATCATCAGCGAGCTACCATCGTTCCTTCTGAGTCT
+
<:9@=@BB@BBA<A@@A=>66656>BCCBBBC?ABHF?CCAC@CCCCCCC>@@EBB?B?CCCC?B>AABDDBBBC@BAAAA3@?;>7772:A@@>BBB?BC<A?@A>>;?BABBBBB?B@A<@<@@@>>88:<A>>><@?@?<A??<<<AAA@@@A<====@@<@<A>>>AA?@?:?>>>>1818:88888(8=:::19;<765A:9;5;:;:+7>??@<A<AA=A@???BB<><=<=>8818@@8=>C@@???@@A>>>@>>>>>::;;=>=B=D;@?@>;;;@
@ATNG8:02291:06270
GATGGTAGCTCACGTACGTCACACGTACTCATTCGTTTCGGAAGAGACAGGTACGTTAATAGTTAATAGCGTACTTCTTTTTCTTGCTTTCTTGGTATTCTTGCTAGTTACACTAGCCATCCTTACTGCGCTTCGATTGTGTGCGTACTGCTGCAATATTGTTAACGTGAGTCTTGTAAAACCTTCTTTTTACGTTTACTCTCGTGTTAAAAATCTGAATTCTTCTAGAGTTCCTGATCTTCTGGTAGGGCGTGCATATATCTACCATCGTTCCTTCTGAGTCT
+
889C?AAA@;55;<@@;9<A@CBBBC;;;BAA?BCCC=CB>B?@@@CCBB@BCCCB?C@CC@@>@@CBBABCCA@=@@@@@2A@=CA@A<@A>A>@@@;>=478799:6:AAB@@@@<?>><>=AAAAAB??<><>A6;;A>>>???A@@???AA;:;;9<=5;4;@?>>>AAA=>>>AA5A<@<ABAAA/AA=><1<8:5A>>>@A=CCDD.=>>>?<@<@C=C@@@>>>:=:=898AD:;;;;>>>>7??>>>@@@?>>>==@<;98887<7=;>???@?;<
@ATNG8:02245:06327
GATGGTAGATACTCGCTGATACACCAGAAGATCAGGAACTCTAGAAGAATTCAGATTTTTAACACGAGAGTAAACGTAAAAAGAAGGTTTTACAAGACTCACGTTAACAATATTGCAGCAGTACGCACACAATCGAAGCGCAGTAAGGATGGCTAGTGTAACTAGCAAGAATACCACGAAAGCAAGAAAAAGAAGTACGCTATTAACTATTAACGTACCTGTCTCTTCCGAAACGAATGAGTACTGTATCTATGTGTGCGCTACCATCGTTCCTTCTGAGTCT
+
:?AC@CCCABBBBABBBBBBBBCC@BBB?CCCB@@>@@BBDCCCC?BB?B?A@?===<=.><ABDCCCCCBBB>A@>>?>?0>A=A6;;;6;BB?CBBCCCCBB@C@AA>ACB>??ABBCCCCCCCDCBBB?BDBD>A@BCCBCB>B?CBC?BCBBCCBB?BCCBBB?CC?>>>?BBCCC:???8?@@@@2AC@BBAACCAAA:>:>ABB<@<@@CBB?BCBCCCB?B?BCB?BBB?ACCCCCCC>>>BB>=@BBBBBCCBBBB??@@@@=B7;7:==::;;:
@ATNG8:02248:06331
GATGGTAGGCGTGTGAGAGTCTGCCCAGAAGATCAGGAACTCTAGAAGAATTCAGATTTTTAACACGAGAGTAAACGTAAAAAGAAGGTTTTACAAGACTCACGTTAACAATATTGCAGCAGTACGCACACAATCGAAGCGCAGTAAGGATGGCTAGTGTAACTAGCAAGAATACCACGAAAGCAAGAAAAAGAAGTACGCTATTAACTATTAACGTACCTGTCTCTTCCGAAACGAATGAGTACGATGAGAGAGCTCTCTCTACCATCGTTCCTTCTGAGTCT
+
;5:B@CCC@CBBBCCBBCCCCCCCC>CCD@CCCCCC@C?BBCCCBC?CB@B@BBBAAAAA2A?BBBAAAGBBBC>BA99888(8?9?:@@@6@@@=AAAADCC@@;><>A;>>?8<=@@>;99A???A@@;;7;>CF;<<=>>>886:<@>B?BBBBBBAA<AAAAAA?AB>BBB<??BCC;=9;666666(6:4;>AA@>>>A<A<=<<A=B<>>:;;=AAAAC:;7;<A@A9:>>?ABABBABBB>>>@@@@AA???AA<=;A499AAA;A5<8<@>>>=?>
@ATNG8:02250:06310
GATGGTATATCTGTCTACGAGAGCCAGAAGATCAGGAACTCTAGAAGAATTCAGATTTTTAACACGAGAGTAAACGTAAAAAGAAGGTTTTACAAGACTCACGTAACAATATTGCAGCAGTACGCACACAATCGAAGCGCAGTAAGGATGGCTAGTGTAACTAGCAAGAATACCACGAAAGCAAGAAAAAGAAGTACGCTATTAACTATTAACGTACCTGTCTCTTCCGAAACGAATGAGTACTGTATCTATGTGTGCGCTACCATCGTTCCTTCTGAGTCT
+
@:<A>BBBBBDCCCCBCCCCCBBB@CCF@BBBBBB?B@DCCBABA?A@=A?AAA?????.??BBBBBBBBDDD;AABDDDD2CD@C?AAA9ABDABBBECBBD@?=@A=A?@<@@BBBCCD;;<CCCCCC@CCBB?BBBAAABB?B@BBB@BCCCCCCC@CBBBBB?BB?ABB<??BBA8?9929<<<>1?B?BBAACCDDC:?;@@AB<>:<<@?@<@AAABCB@D?CCC<BBC@:::BBBBBBCBBBBAAABCCCAAACDD;>>A>>9=:>187>==>>@
@ATNG8:02250:06357
GATGGTAGTGATACAGATCAGACACCAGAAGATCAGGAACTCTAGAAGAATTCAGATTTTTAACACTAGAGTAAACGTAAAAAGAAGGTTTTACAAGACTCACGTTAACAATATTGCAGCAGTACGCACACAATCGAAGCGCAGTAAGGATGGCTAGTGTAACTAGCAAGAATACCACGAAAGCAAGAAAAAGAAGTACGCTATTAACTATTAACGTACCTGTCTCTTCCGAAACGAATGAGTACTATGTAGAGCTCTATACTAATCGTTCCTTCTGAGTCT
+
?<>C@ECBBBCDCBBBBCEGCCB@B;>@A?BABBBB@B@CCBBBCC?BA?B>@ACCBBBB.?:977?@AAC???5=@;;;<<$9;7;4555&59949<<A@B@:;8;?BBACDD?CBBBCCBBBCCCCBA@@@CBCCACCCCBBBA>B?@;;6;@A@@CCC@CECBCC>AA?AA@;>>999,99939<???1?B>BBBCCB??D;?<??>><><@@CCC?BB@@ACC?A6::9/9::6:BCAB@??BBBBBBBCB?;;>>>?@@=B>>B=A<?>@BBBB???
@ATNG8:02252:06343
GATTAGCTCACGTACGTCACACGTACTCATTCGTTTCGGAAGAGACAGGTACGTTAATAGTTAATAGCGTACTTCTTTTTCTTGCTTTCGTGGTATTCTTGCTAGTTACACTAGCCATCCTTACTGCGCTTCGATTGTGTGCGTACTGCTGCAATATTGTTAACGTGAGTCTTGTAAAACCTTCTTTTTACGTTTACTCTCGTGTTAAAAATCTGAATTCTTCTAGAGTTCCTGATCTTCTGGACGACGCGCACTGACACTACCATCGTTCCTTCTGAGTCT
+
ACA@CCCBCBCDCCBBACCCB@@CDDDDAB>ABCC>BCAD@DCCC@@B@CCBAA?C?BBBC?C?BBBBBBCCC?DCCCC2BC?B=>=<>DDD?CAC?BC<>=>BBC?ACCCCCBB@B>><><@@@@?AAC=AA>?;@@@A>>===AAABB==><?>>:>B=B;??@BBAA@@;??BCB5A<B=@<<<;,;<666(--3---;:9=<@AAA.:@=AA6?4;<5<A@@@??=A<????@F:==A=AA?>>@@<<<///::::<//*/677;5:5:5>=BB@@@@
@ATNG8:02261:06348
GATGGTAGAGAGACTGTAGCGCACCCAGAAGATCAGGAACTCTAGAAGAATTCAGATTTTTAACACGAGAGTAAACGTAAAAAGAAGGTTTTACAAGACTCACGTTAACAATATTGCAGCAGTACGCACACAATCGAAGCGCAGTAAGGATGGCTAGTGTAACTAGCAAGAATACCACGAAAGCAAGAAAAAAGAAGTTACGCTATTAACTATTAACGTACCTGTCTCTTCCGAAACGAATGAGTACGAGAGTCAGAGCAGAGCTACCATCGTTCCTTCTGAGTCT
+
889<7=9?;@>B:66==@;;9>9::)5;?6:ABABA>A=?@@A@?C?AA>A<??=00000(0*0/6//3>;377)79;;999$4>994999+99945565;=>>>;@9;;8=@@>@A@?@B@BCB@?@@@BA7;;@@=@B@>@BBB@H@CAA>ACCCCA@@?BA?@?B?BA?BA@<?;887.7883//0000%0>900,098;<76052/...(.(.6:::6<55444:7<4::=4<43.77<899AAAAB>??BBBCBA@BB>>>>6:;==C:=18189===>??
@ATNG8:02261:06357
GATGGTAGTGTGTCTCTGAGAGTAGTACTCATTCGTTTCGGAAGAGACAGGTACGTTAATAGTTAATAGCGTACTTCTTTTTCTTGCTTTCGTGGTATTCTTGCTAGTTACACTAGCCATCCTTACTGCGCTTCGATTGTGTGCGTACTGCTGCAATATTGTTAACGTGAGTCTTGTAAAACCTTCTTTTTACGTTTACTCTCGTGTTAAAAATCTGAATTCTTCTAGAGTTCCTGATCTTCTGGCTCTCGTAGACAGATACTACCATCGTTCCTTCTGAGTCT
+
BCCC@BBCCCBBBCBCCCCAB@CCCCCDCC99;9AAA<BB@C?CBCCCDD=BBCCD@C@CCCC@B=BBCCCCDCC@CCCCC5CC?BBBB>BCCC?BBB>BC>AABCCF@DCCBCCCC@BBB=C?CCBBCCCC@BCDD?CCCCBBCCCBBBCCCCC?CCC?CC?C?AABBCCBCD@C@@@@7>>B<:::::*;DCDF<BBBCCFCCCC>BBBB2BBCCCACACD@CBCCBBB?B?CDCCCC?BAB@AECCCCCCCCCCCCCCCCCC?CCCBA=A@C@AAAABBBB
@ATNG8:02262:06338
GATGGTAGTGCGTGAGAGAGAGACCCAGAAGATCAGGAACTCTAGAAGAATTCAGATTTTTAACACGAGAGTAAACGTAAAAAGAAGGTTTTACAAGACTCACGTTAACAATATTGCAGCAGTACGCACACAATCGAAGCGCAGTAAGGATGGCTAGTGTAACTAGCAAGAATACCACGAAAGCAAGAAAAAGAAGTACGCTATTAACTATTAACGTACCTGTCTCTTCCGAAACGAATGAGTACGTGTGACGTACGTGAGCTACCATCGTTCCTTCTGAGTCT
+
BBCD@BBBCDDCCBCBCCCCECDDD>CCD@BCBCCC@C@CCCCCCC@BB@C>AAACAABB2B@DCB@ABBCBBB;A?9::;;*;C>C5;;;6;CC@GBCCCCCCC?B?AC@CCC@BBBCBBCCDBCCCCCCC@CBCC@BBBCBAAC?C@CCC?BBBCCBAA>CCCCAA?BC?AAA>AABBD>@@?@BBCCC2CC?C@@@ACCCA:?;AAAA:=:>BECC@CBBBBCC?B?BCD>BBB?BBAACCCBAAACAAACCCBBBAAABBC?ABBBB?B?B?BBBBBBAA
@ATNG8:02263:06345
GATGGTAGTGTCAGTGCGCGTCGTCCAGAAGATCAGGAACTCTAGAAGAATTCAGATTTTTAACACGAGAGTAAACGTAAAAGAAGGTTTACAAGACTCACGTTAACAATATTGCAGCAGTACGCACACAATCGAAGCGCAGTAAGGATGGCTAGTGTAACTAGCAAGAATACCACGAAAGCAAGAAAAAGAAGTACGCTATTAACTATTAACGTACCTGTCTCTTCCGAAACGAATGAGTACGAGAGAGCACACGTGTCTACCATCGTTCCTTCTGAGTCT
+
@@@@=@BDAABCCCCCDCGCBBBCC@CDDACCCCBB@B@BCGDDCC@CC?B?A@=9::::)98?>@AABDBBBE8?<;;;;.9@=B4;;09::29999@@=BC@C?CC@CBB@CBCCCCCCCCCCCA@@C?C@@@@CCC@@@00,0;@0;9;BACCBCB?CCCBCC?CC@BBB?BBCCD=AAB?BCCCC3@@=0000?@=9:1818>>?<?<A@BBB@@@@BB@B?B=?@D>CCC?ABBBBBBDBBBBAAABBBBBBCCCBBB@AA@=B>A>A;??ABBB::
@ATNG8:02267:06329
GATGGTAGGCACTGCGCACACATCCCAGAAGATCAGGAACTCTAGAAGAATTCAGATTTTTAACACGAGAGTAAACGTAAAAAGAAGGTTTTACAAGACTCACGTTAACAATATTGCAGCAGTACGCACACAATCGAAGCGCAGTAAGGATGGCTAGTGTAACTAGCAAGAATACCACGAAAGCAAGAAAAAGAAGTACGCTATTAACTATTAACGTACCTGTCTCTTCCGAAACAATGAGTACTATAGACTATCTGAGACTACCATCGTTCCTTCTGAGTCT
+
:<BB@CBB?BBA;;6@@@CBBBCCC>CCC@CCCC;<:<>CBBA@@C@BB@CABBAABAAA2A=??BCDAAA:::/:=?AAAA1AC@C<AAA9ACJACCDECCDDD?B?BC?BBD?BB@@BCCCCCCBBDBDD?CCCC=??BABBAB?D?CAA>ACCDCCBB?BBBCCC?BB@BBB>AAAA@;A??:?AAAA3AA?BAAADAAA@:A:>?@A<><>ABAA?BBA@?@B=@=:::5:@<ABCCBBBCCCBBBBBBACCCAAACCBB?BBBBB?B?C@ABBBB>>>
@ATNG8:02268:06313
GATGGTAGCACGACACGACGATGTGTACTCATTCGTTTCGGAAGAGACAGGTACGTTAATAGTTAATAGCGTACTTCTTTTTCTTGCTTTCGTGGTATTCTTGCTAGTTACACTAGCCATCCTTACTGCGCTTCGATTGTGTGCGTACTGCTGCAATATTGTTAACGTGAGTCTTGTAAAACCTTCTTTTTTACGTTTACTCTCGTGTTAAAAATCTGAATTCTTCTAGAGTTCCTGATCTTCTGGACGACGCGCACTGACACTACCATGTTCCTTCTGAGG
+
><BC@B=@A:65;;=9??A:559=9;665=;A=ACCC>AA<@<@@C@@@B?BBBBA?A@BB@@>@?BBBBBB<>B8BBBBB1>=6888;3:;984;0-)-5(----:;6;;:9==0/*/6>494>?@A@@AA====?188::////.35/..788.555.55.5355576:6;79979>>/>-/)/78888%9;333-66<///;;;@9@@@@.;;;773919<49=>>>AA9=7;;==@A<=>@;;863-----65557558<88488555;272755--(
@ATNG8:02268:06328
GATGTAGAGTATCATGTGTATCTCCAGAAGATCAGGAACTCTAGAAGAATTCAGATTTTTAACACGAGAGTAAACGTAAAAAGAAGGTTTTACAAGACTCACGTTAACAATATTGCAGCAGTACGCACACAATCGAAGCGCAGTAAGGATGGCTAGTGTAACTAGCAAGAATACCACGAAAGCAAGAAAAAGAAGTACGCTATTAACTATTAACGTACCTGTCTCTTCCGAAACGAATGAGTACGTGTGACGTACGTGAGCTACCATCGTTCCTTCTGAGTCT
+
@@@CBBCCCCCCCCCCCDBBBCCC?CCC?BBBBBA?A@CCD@@BC@CD?@>@CBCBDDG2D@DBBCCCCCCCB=B@;::::*:B=C=BBB<BDJAEBAAABCBC@C@??=?BB?BBBACDDDBBCCCCCCC@CCCC@BCCBBBBB?B@CCC@CCCCCCCC@CCCCCC?CC@BBB>AABAA;>>?<?CCCC2CC?CAAACCDCC?B?BA??<?=??CBB>BB@A@BDAD@CCD>CBB?BBBCCDBAAACABBCCCBBBCBBACCB?BBBBB?C@B?B@BBCBBB
@ATNG8:02270:06334
GATGGTAGCAGACGTGACAGAGCGCCAGAAGATCAGGAACTCTAGAAGAATTCAGATTTTTAACACGAGAGTAAACGTAAAAAGAAGGTTTTACAAGACTCACGTTAACAATATTGCAGCAGTACGCACACAATCGAAGCGCAGTAAGGATGGCTAGTGTAACTAGCAAGAATACCACGAAAGCAAGAAAAAGAAGTACGCTATAACTATTAACGTACCTGTCTCTTCCGAAACGAATGAGTACTATATAGAGCTCTATACTACCATCGTTCCTTCTGAGTCT
+
<<>?9<;>>==:5559559;AACAA?ABC?@@<?@?:?8<==>?=@>?A>?300///899)967778:::??AB<AAA?=;;+/00/7<<=/<<>BCCB@@=<994:<@C<@@B>@@B>@@99:B@AA@:99=BAA@@CAA@@?AB<A>A;;49@=@????=@?>?77137688:6=;8881733,7>>?@1@B@CFBBBB9///05598.3.55<<<8==;555;8<7;::24447>8<=ABAB???A???AAAA>>>@@<66.6999;577>==;;A>88:
@ATNG8:02270:06353
GATGGTAGGCGACATACATACGCGCCAGAAGATCAGGAACTCTAGAAGAATTCAGATTTTTAACACGAGAGTAAACGTAAAAAGAAGGTTTTACAAGACTCACGTTAACAATATTGCAGCAGTACGCACACAATCGAAGCGCAGTAAGGATGGCTAGTGTAACTAGCAAGAATACCACGAAAGCAAGAAAAAGAAGTACGCTATTAACTATTAACGTACCTGTCTCTTCCGAAACGAATGAGTACAGAGAGTACGATATGTCTACCATCGTTCCTTCTGAGTCT
+
@@@B@GCE@C?@@CDDDCBBBBBCD?CBB?CECC@@?@?BBCABCC@CC>A?CCC999::.;@DCCCJBCBBB@:?C99999*;D>B5999&9@<9@BBBBBCCC@D@BB?BAA<AA@@ABCCCDCCCCCCC@CCCC>AABBCBBB@E@CBB?BCCCCCBB?BDCCAA?CC?ACC>ABBBB>AAA@BBBAB1BC>A>>>CCB==;=?A>AA<>;>AC@@=@BBBBBC@C?CDD>BBB?BBBBCCCCCCCCCC@@@CBBBA@@@BC>BAA??;A=D9==@<==>>
@ATNG8:02271:06342
GATGGTAGACATATCGTACTCTCTGTACTCATTCGTTTCGGAAGAGACAGGTACGTTAATAGTTAATAGCGTACTTCTTTTTCTTGCTTTCGTGGTATTCTTGCTAGTTACACTAGCCATCCTTACTGCGCTTCGATTGTGTGCGTACTGCTGCAATATTGTTAACGTGAGTCTTGTAAAACCTTCTTTTTACGTTTACTCTCGTGTTAAAAATCTGAATTCTTCTAGAGTTCCTGATCTTCTGGTGTCTGATCTGTATCACTACCATCGTTCCTTCTGAGTCT
+
<;9?>@BBCCCDDCCCBCCCCCCCBBBBBB;;4;AA@<BB@D@CCBAABB>BBBBB>B?B@?A?D?BAABBBC@A6>=8;8)>=8@898'5@?@=AAA=?>9>>?C??<??BBAAAA<>>?<?<?CAAA>>><>AAA:>=A;::==???@???AC=888;==9=<@@>>>AA@@;?;;;;/:9>:88888(8<888)66<866==<<18685'29:;>;@:A?<ABB@???;<:;=AA;;7;??;?A????AAB@??AAAC>>>>:=??>><>=B<??@@@??A
@ATNG8:02275:06337
GATGGTAGCATCATGCATATCTCACCAGAAGATCAGGAACTCTAGAAGAATTCAGATTTTTAACACGAGAGTAAACGTAAAAAGAAGGTTTTACAAGACTCACGTTAACAATATTGCAGCAGTACGCACACAATCGAAGCTCAGTAAGGATGGCTAGTGTAACTAGCAAGAATACCACGAAAGCAAGAAAAAGAAGTACGCTATTAACTATTAACGTACCTGTCTCTTCCGAAACGAATGAGTACCTCTCAGACGCTCGTCCTACCATCGTTCCTTCTGAGTCT
+
@>AB=BBBBBJCC@AA=66====CD?CCC?CBBB;97<6::>ABBB<???B?B;:7:==B+=58=BBBBA<>>>38744444$4@<<2999&5@@;@ABBCHFCC@CACB=@@@?BCBCCCBCBBDCCBBBB?B@@@?BCBCGCAA>B?BBBABBCC;;;C?CBBB??=?@>@99188999+9@@?@BBBB2AC?A>>>BBB??=;=@@==:=;=>BEDADC@@@BB>A>@==6>>>;@@??A@@<????AABBDBBBBB?<@@@<??>=@<><@?000@@;;?
@ATNG8:02249:06364
GATGGTAGCTCGCTGATGATATCTCCAGAAGATCAGGAACTCTAGAAGAATTCAGATTTTTAACACGAGAGTAAACGTAAAAAGAAGGTTTTACAAGACTCACGTTATCAATATTGCAGCAGTACGCACACAATCGAAGCGCAGTAAGGATGGCTAGTGTAACTAGCATGAATACCACGAAAGCAAGAAAAAGAAGTACGCTATTAACTATTAACGTACCTGTCTCTTCCGAAACGAATGAGTACACACTCTCATATGACACTACCATCGTTCCTTCTGAGTCT
+
<=CC?CCBBBBDCCCCCCDDBCCCC@BBD@BBCB??>@@CDCABDD?BB?C@BBB@@@@@2A@DCCCCCACCCB<BBBBAAA2AA;A<@AA9AEEBFCCCCCCCC?@AAD@CCC=@@@ABBBBCFDDDDBBB?DBBC?@?@CCCBC?C@C@@>?BBCCCCC?CBBBCBCCC@BBB?BBBCC>BBA=;;;;;)9@<ACCCCCCDD@C@BBBB?AACCBBB@BBDAAAB>A=BCC=B?><?ABBCBBBCBBBCDB???@CCDAAACC@CBB?A>@?C=AABAAAAB
@ATNG8:02258:06379
GATGGTAGGCGTGTGAGAGTCTGCCCAGAAGATCAGGAACTCTAGAAGAATTCAGATTTTTAACACGAGAGTAAACGTAAAAAGAAGGTTTTACAAGACTCACGTTAACAATATTGCAGCAGTACGCACACAATCGAAGCGCAGTAAGGATGGCTAGTGTAACTAGCAAGAATACCACGAAAGCAAGAAAAAGAAGTACGCTATTAACTATTAACGTACCTGTCTCTTCCGAAACGATGAGTACCTCTCAGACGCTCGTCCTACCATCGTTCCTTCTGAGTCT
+
ABBK@CCC?BBCBBBBDDC@ABCCB=CCDABCCCBC@CACBBCCCC@AA?A?A@B@@@@@0@>A@AAAAAABBA9A?99999(9=9<;@@?4>>C>BBABECC@@;@<AA=A@@:>=@===??@@ABA=<<A<AA>>688>>AAAA;@<@?B@BBBBBB@@;AAA>AA=AA?BBC<??88928==:>?>>>/;;5;@@ACCA>@:>:>@@@;?;?@@@A<?><<>??;>:>AC:>788BBBBCC?CCAAA@@>>>@AAA?;@??;?=@?@=@=?<@@>>>>==
@ATNG8:02262:06371
GATGGTAGCGAGCGAGTGTGTATACCATAAGATCAGGAACTCTAGAAGAATTCAGATTTTAACTCGAGAGTAAACGTAAAAGAAGGTTTTACAAGACTCACGTTAACAATATTGCAGCAGTACGCACACAATCGAAGCGCAGTAAGGATGGCTAGTGTAACTAGCAAGAATACCACGAAAGCAAGAAAAAGAAGTACGCTATTAACTATTAACGTACCTGTCTCTTCCGAAACGAATGAGTACGATGAGAGAGCTCTCTCTACCATCGTTCCTTCTGAGTCT
+
ABBC@CDEFBBBBCA@@BBCCA@AA=AB@?BCCCBA>@ACCCBBBC@BB=>9=@?5555&57:<<>>C=A;;;/;A;;;;.5C5:.999'9AC@CCCCCBBBC@E@99::CC@CCCBBBBBBCFAAACCC@CBBB?BBBCBBBB?B@CBC@CBCCCBBB?BBBBBBACC?ABB?BBA@@9???>ACCEC3CC@B?@?BBC9999?@@BD;?;?BGCC@BCBBBCC@B@BBB=CDD=AABBCBBBBBBBBA@BCCCAAA?@;>B?A>>=?;@3949AAABBBB
@ATNG8:02266:06387
GATGGTAGTATCTGCACACTCTGTCCAGAAGATCAGGAACTCTAGAAGAATTCAGATTTTTAACACGAGAGTAAACGTAAAAAGAAGGTTTTACAAGACTCACGTTAACAATATTGCAGCAGTACGCACACAATCGAAGCGCAGTAAGGATGGCTAGTGTAACTAGCAAGAATACCACGAAAGCAAGAAAAAGAAGTACGCTATTAACTATTAACGTACCTGTCTCTTCCGAAACGAATGAGTACTACTCTCAGAGACACACTACCATCGTTCCTTCTGAGTCT
+
A?AC@DBCCCCCCCCCBCCCDCCCCABCCACCCCCCAD@BCDCCCC?BB?B=@@@9::::)96A@BBBCCD@A@8>>;;;;;*;?;>4995&5<<9>B>DICCDB?CACC@BBB@BBCCCCDCCCCCCCCCC@BBBB?@@@CCCBC?D@CAA>ACCCCCCA?CCCCCA?BC@BBB>AABBC;???<?CFDD2CC?B???CABDD<@<???A6:5:ACBB@BABABCD@B?CCC=BBB?CCCBBCCCBBBBBCCBBBDCCB?===B=BB?==9=8=9=?@BB?>?
@ATNG8:02272:06399
GATGGTAGGCGTGTGAGAGTCTGCCCAGAAGATCAGGAACTCTAGAAGAATTCAGATTTTTAACACGAGAGTAAACGTAAAAGAAGGTTTTACAAGACTCACGTTAACAATATTGCAGCAGTACGCACACAATCGAAGCGCAGTAAGGATGGCTAGTGTAACTAGCAAGAATACCACGAAAGCAAGAAAAGAAGTACGCTATTAACTATTAACGTACCTGTCTCTTCCGAAACGATGAGTACCTCTCAGACGCTCGTCCTACCATCGTTCCTTCTGAGTCT
+
:<AB@DCC@CBBBCDCCCCBBBBBB=CCC@BBBC;;9;=@@BBBA@=AC=A>@CB@@@@@):3:AC???CCBBE;A9:999+7=6@7CBB5@:?6:::=9?>56.599;6=<=8<?B===>>;;;>===;;6;AAA=>===?===<@<>>A@BBBCCC??;?@AABB?BB>AAD?CCCCD>???<@AAA6AA:>>??@@@>=:=<A=;;1818===B=A>>==;;6;=@<<67000@>=>@A=ABA@==>;;;>>AAA;@@A<CCC>><>?@<BAA;==A>
@ATNG8:02275:06388
GATGGTAGAGAGACTGTAGCGCACCCAGAAGATCAGGAACTCTAGAAGAATTCAGATTTTTAACACGAGAGTAAACGTAAAAAGAAGGTTTTACAAGACTCACGTTAACAATATTGCAGCAGTACGCACACAATCGAAGCGCAGTAAGGATGGCTAGTGTAACTAGCAAGAATACCACGAAAGCAAGAAAAAGAAGTACGCTATTAACTATTAACGTACCTGTCTCTTCCGAAACGAATGAGTACGATGAGATCTCGTGTGCTACCATCGTTCCTTCTGAGTCT
+
;55<:@BBB@@@DCCBCCCBBBCCB>BCC@CC@?@A?A@CCBABBB?BC@C?CCA99999(:9??@AABBCCCC=@?;;;;;*;?;>4999*9@<=@CCCCCBBB@B@CC@BAA>AACBCCEDEEBBBDA;;:;BBB@CCCBB?@??B=BBB?AAAAA;;:?BACBAA=A@<????BBBDD<??>:@AAAA/9:4::98A?===8;7;@?>;?:>=A@@=@BBAA::8:>AAC@CCF<@?BBA@BBAAABBBB=>==<<A677AA::;;A?9?3818<<<;<==
@ATNG8:02276:06387
GATGGTAGTGTCATATGAGAGTGTGTATCATTCGTTTCGGAAGAGACAGGTACGTTAATAGTTAATAGCGTACTTCTTTTTCTTGCTTTCGTGGTATTCTTGCTAGTTACACTAGCCATCCTTACTGCGCTTCGATTGTGTGCGTACTGCTGCAATATTGTTAACGTGAGTCTTGTAAAACCTTCTTTTACGTTTACTCTCGTGTTAAAAATCTGAATTCTTCTAGAGTTCCTGATCTTCTGGACAGAGTGTGCAGATTACTACCATCGTTCCTTCTGAGTCT
+
77;@<A?966?;@==BDCCCDGCDBA@AA:;49>>:3;>:>9>>;A;>>9>==@@;@:>==<;C<@<<C@BBB?:?CCCC5CC@AABB8<5==8<=>8=>2666==?;?>>??66:?AAA<@;@BBBB@AA<AACD@ABB;;;AAACBBBBB@A=@CB?BB?@;@C996=?=<8<4444&4.465555&4::;>466@@@@@@;>.5555$5555516@AD@CCB@@::4::?BBBBB;9:B?B@@BAAACCBBCCCCADBB;:6:AA?@=@>@>BBBCB@@@
@ATNG8:02279:06398
GATGGTAGACACGTGTGCTCTCTCGTACTCATTCGTTTCGGAAGAGACAGGTACGTTAATAGTTAATAGCGTACTTCTTTTTCTTGCTTCGTGGTATTCTTGCTAGTTACACTAGCCATCCTTACTGCGCTTCGATTGTGTGCGTACTGCTGCAATATTGTTAACGTGAGTCTTGTAAAACCTTCTTTTTACGTTTACTCTCGTGTTAAAAATCTGAATTCTTCTAGAGTTCCTGATCTTCTGGCTCTCGTAGACAGATACTACCATCGTTCCTTCTGAGTCT
+
BCCC?BBCBCCCCBB9<;CCCCBDCCGCCCBA?@CCD>CC@C?BBBBBDD?CCCCB>B>BBBB>B?BBAAAACCC?BBBAB2@@<@9849B@A?BBC?BB;>>AAAB?BBBA>>>A=DCC8;:=A?=;==?<@AAA<@@@????A@@@AA@<<>:>>>=AA<@<@>>>BBBA@;AAADC5A;@:>=AAA/AC===4;/////;;;?;>>>>/>@@@B=D=??;?A?@===<A;@@AA??6::B=@@@<=>A@?>><?>>>A@<=<>A?==:=;?<A?=?@@@A
@ATNG8:02280:06373
GATGGTAGTAGTACACTATTCATACCAGAAGATCAGGAACTCTAGAAGAATTCAGATTTTTAACACGAGAGTAAACGTAAAAAGAAGGTTTTACAAGACTCACGTTAACAATATTGCAGCAGTACGCACACAATCGAAGCGCAGTAAGGATGGCTAGTGTAACTAGCAAGAATACCACGAAAGCAAGAAAAAGAAGTACGCTATTAACTATTAACGTACCTGTCTCTTCCGAAACGAATGAGTACACACTCTCATATGACACTACCATCGTTCCTTCTGAGTCT
+
89:A@BACBBBBDDDCCCE@CBBB@=ABA;?>>@;;6;?BCCBBBMACB@C?BA@;;;;;);5;;?@@@BA>??9?AABCCC5A@<@=BBB9BCB?BGCCCCBBB@E@CC@CAA=AA::;ADDEBCCCCCCC@C@@@=@@?AAAAB?B@CBB@BDCCBCCC@AAAAAAAFF@????BBBDE>BBB?A@@@@2@B?B??>==AAA=A<@>>>8=8=?@@@?DCBBBBB?A>ABB=BEC?BBBCBBBCCBBBBBB@@@@BCBBBBBB?BBBBB@B?B?BBFCC8:9
@ATNG8:02282:06381
GATGGTAGAGAGAGCTCTCTCATCGTACTCATTCGTTTCGGAAGAGACAGGTATGTTAATAGTTAATAGCGTACTTCTTTTTCTTGCTTTCGTGGTATTCTTGCTAGTTACACTAGCCATCCTTACTGCGCTTCGATTGTGTGCGTACTGCTGCAATATTGTTAACGTGAGTCTTGTAAAACCTTCTTTTTACGTTTACTCTCGTGTTAAAAATCTGAATTCTTCTAGAGTTCCTGATCTTCTGGTGTCTGATCTGTATCACTACCATCGTTCCTTCTGAGTCT
+
59:B9BDCABBBBBBBA@CCAABBCDCCCHCC@CBBB=BB?B@CDDCBBB@FB@AB?B@BBBB?B?BBCCBBBA@;::98:$:=9@989,8AAA?BCB?BB>AAACCC?BBBBA><@;AAA;A;>>>?<<<<=AAAA9>>>>==<>????>?==?;>??<>><><AAAAA@@@A<AADDD;B7;7;@DDD/AC999*//////>:9=<@AAA.???>>:>;@@<@@@@===:=7;;B@@A<???<?@@@@@@AA@@@<<<AA??A7=>@AA9>9>7;9?;;;;;
@ATNG8:02285:06374
GATTAGTGTCATATGAGAGTGTGTACTCATTCGTTTCGGAAGAGACAGGTACGTTAATAGTTAATAGCGTACTTCTTTTTCTTGCTTTCGTGGTATTCTTGCTAGTTACACTAGCCATCCTTACTGCGCTTCGATTGTGTGCGTACTGCTGCAATATTGTTAACGTGAGTCTTGTAAAACCTTCTTTTTACGTTTACTCTCGTGTTAAAATCTGAATTCTTCTAGAGTTCCTGATCTTCTGGGATGTGTGCGCAGTGCCTACCATCGTTCCTTCTGAGTCT
+
AAC@BBBCCCBBBCCDCCBBBBB@?@BBA@=@>?@;@B?C?BACCBDB?CCCBCBD@CBCB@C?BCCCCAABB>A@@@@,AA=ABBB=AAAA>BEC@CJ;<;BCDFACCCCBBBF@CBC?C@AABBBB@A=ABCC@CBABCBBBCBCBCBBBB?CCC@CC@C@BBABCBDCF@C@@@@7@=@;;;:::*;B@@@;@@ABBBJCBC5;;;.:BACD@B?AA@CCCBBBB?B@BCBCCC@CBBA<B;;;BBBBBCCBBBF?CCD@BBCCD@B@CAFCCCCCBB
@ATNG8:02286:06363
GATGGTAGCATCATGCATATCTCACCAGAAGATCAGGAACTCTAGAAGAATTCAGATTTTTAACACGAGAGTAAACGTAAAAAGAAGGTTTTACAAGACTCACGTTAACAATATTGCAGCAGTACGCACACAATCGAAGCGCAGTAAGGATGGCTAGTGTAACTAGCAAGAATACCACGAAAGCAAGAAAAAGAAGTACGCTATTAACTATTAACGTACCTGTCTCTTCCGAAACGAATGAGTACGATGAGAGAGCTCTCTCTACCATCGTTCCTTCTGAGTCT
+
@BBM@BBCCBBBCBBBECCCCCCCC?BCC@BAAA998;?BBCAABD?BB<B>BBB?@?@@1@8@@BBBBBC>>=3<?::;;;'::5:.555&5<>:?C>CJCCCC?C?CC?BAA?CCBBA@BBCCAAACCCC@CCBB?BCCCCCBB?C@C::;:BBCCCCC@AABBCC?CC?ABB?BBBBC=???=@BBBB3BB@>??ACCA>=:<;@@BB;?;@@CBB?BDBCBCB?A?AAC=DDC?BBBBBBBBB>>>BBBBBB>>>A<:::>=@>>>B>A<@;@@B>>:@?
@ATNG8:02292:05809
GATGGTAGGCGTGTGAGAGTCTGCAGAAGATCAGGAACTCTAGAAGAATTCAGATTTTTAACACGAGAGTAAACGTAAAAAGAAGGTTTTACAAGACTCACGTTAACAATATTGCAGCAGTACGCACACAATCGAAGCGCAGTAAGGATGGCTAGTGTAACTAGCAAGAATACCACGAAAGCAAGAAAAAGAAGTACGCTATTAACTATTAACGTACCTGTCTCTTCCGAAACGAATGAGTACGATGAGATCTCGTGTGCTACCATCGTTCCTTCTGAGTCT
+
<:@B@CBB?BCCCAAACCC@@@DCCCC@BBAC99;:@CCCCCCC?DB?B?@?B:::::);>@ABBBBBBCBB=A@99888(9A;B9???5?CC?BABBBFBB@<@<?A=AAA;>>>>BAA@A@AC>==<=:=@@@9;;;>AAAA;A<>>B>BBBBCCCC>?@>ABB>BB>BBB<??888+:8818=<<<+8818?AD@?>?B<A=@>>>;?:=<<<><>AAA?>><@;@AA:@AA?BBBBBBBBBBB>AAAA?@@@@>>>@??;><<<@<@=A<AA>=>AAD
@ATNG8:02297:05765
GATGGTAGAGAGACTGTAGCGCACCCAGAAGATCAGGAACTCTAGAAGAATTCAGATTTTTAACACGAGAGTAAACGTAAAAAGAAGGTTTTACAAGACTCACGTTAACAATATTGCAGCAGTACGCACACAATCGAAGCGCAGTAAGGATGGCTAGTGTAACTAGCAAGAATACCACGAAAGCAAGAAAAAGAAGTACGCTATTAACTATTAACGTACCTGTCTCTTCCGAAACGAATGAGTACAGAGAGTACGATATGTCTACCATCGTTCCTTCTGAGTCT
+
:<@B?BBBBJCCBBBBAA@BAC;;;4:BB=BBBBAA?B>BABBBCCABB?B?BBAAADDD2C?ABCAA@A@999+9<@BABB1AA>@4:::4:CD@CCF=<=CDC@C?CC@BBB>@?DDECCBBBCDDDDCC?B@:94;@@AABBB>A@B@@>@BBBBBBC?BCBCCC?BB?BBC?BBCCC>CBA>==<>=.?A?BBACCCA@@<><>?AA6;6:?A@@=@A@AAA@<@<:::/99939>>CFCDAABBBCBAABBBCBBBAAA>8<>?::7;<B;@?@??;;;
@ATNG8:02301:05791
GATGGTAGGCGTGTGAGAGTCTGCCCAGAAGATCAGGAACTCTAGAAGAATTCAGATTTTTAACACGAGAGTAAACGTAAAAAGAAGGTTTTACAAGACTCACGTTAACAATATTGCAGCAGTACGCACACAATCGAAGCGCAGTAAGGATGGCTAGTGTAACTAGCAAGAATACCACGAAGCAAGAAAAAGAAGTACGCTAATTAACTATTAACGTACCTGTCTCTTCCGAAACGAATGAGTACAGAGAGTACGATATGTCTACCATCGTTCCTTCTGAGTCT
+
8::;?B@B=?@665=@@6;599455)59949999<<8@?@@@BBFMAED@B?BA@>@AAA2A@CBAABGCCAAA9@@99999(9B;@8???5?BB?FBBCBBBAB=A===;=>>7;;:><<==>>=@=8888177=@<;;<@@???<?;>?A?BAAABBBB?BB??AB@??>?AA<@AA@<@@=://///(//(/78899//(/(.36:7:15.5//...3556622+22666/6::6:999///7::78>8=>>AAA:::>><<8=>>?B>E:>:==@A===;
@ATNG8:02308:05798
GATGGTAGATATATGCACGCTCTACCAGAAGATCAGGAACTCTAGAAGAATTCAGATTTTTAACACGAGAGTAAACGTAATAAGAAGGTTTTACAAGACTCACGTTAACAATATTGCAGCAGTACGCACACAATCGAAGCGCAGTAAGGATGGCTAGTGTAACTAGCATAATACCACGAAAGCAAGAAAAAGAAGTACGCTATTAACTATTAACGTACCTGTCTCTTCCGAAACGAATGAGTACACATCGTCGTGTCGTGCTACCATCGTTCCTTCTGAGTCT
+
CCBC?BBCBBBBDCCCBCCBBCDCC?BBC?DCCCA@?B@CCCCAAA?BB?B?BBB@A@@A2A@CCCBBBB@BBC>BBBC@CCACC@C@BCD;CCC@CCCDCCI@A>@ADDABBB?BCCCD@@CCCCCCCCBC@CC@@>@BBA@A>?<@@ECB?BCCCCAAA=CCCCBBBB>BB@8=>887*:??;?@@@@2@A>B:9:CBBAC8;7;>>>1818>BCC@CBBAABA=A?BCE>CCC?BBBBBCCCBA@@CABBBBBDC@@@CCC@BAAAC?C?A?ABCBBB>>
@ATNG8:02310:05781
GATGGTAGTGATACAGATCAGACACCAGAAGATCAGGAACTCTAGAAGAATTCAGATTTTTAACACGAGAGTAAACGTAAAAAGAAGGTTTTACAAGACTCACGTTAACAATATTGCAGCAGTACGCACACAATCGAAGCGCAGTAAGGATGGCTAGTGTAACTAGCAAGAATACCACGAAAGCAAGAAAAAGAAGTACGCTATTAACTATTAACGTACCTGTCTCTTCCGAAACGAATGAGTACCTCTCAGACGCTCGTCCTACCATCGTTCCTTCTGAGTCT
+
BBBB@BBBBBBCCCCCCCBCCBBCC@DCC?CDCCAA@CACBBABCB?BC?C?BBCCBBBB3B@CCA?ACBCCCC<BBABBBB3BB?C>BBB:BCBACAAAJEDCC@A>AC?CBF>@?AAACBCCCDCCBBBB@DBCB>AABBA@AC@C@BBB@BCCDCCCC?AAAACC?AA?BCD<????>8?@@<@A@AA2AB?BA@@CCCCD>B?>>??=?<@@BBB?BA@@@AA9@<?@@9?CC?BBBCCBB?BBBCCCDCAABBBBB@@@@;A?A>B?A?C?CCCBBAA@
@ATNG8:02316:05807
GATGGTAGACATATCGTACTCTCTGTACTCATTCGTTTCGGAAGAGTCAGGTACGTTAAATAGTTAATAGTCTGTACTTCTTTTTCTTGTCTTTCGTGGTATTCTTGCTAGTTACACTAGCCATCCTTACTGCGCTTCGATTGTGTGCGTACTGCTGCAATATTGTTAACGTGAGTCTTGTAAAACCTTCTTTTACGTTTACTCTCGTGTTAAAAATCTGAATTCTTCTAGAGTTCCTGATCTTCTGGTGTCTGATCTGTATCACTACCATCGTTCCTTCTGAGTCT
+
88-.,.6?;99;;;;;>>@BB@;;;;;:<:>:5??@?9>A=@=:>44499743389,33(333;49(-------89;;5;=>>=+436:><==6;7<@8?=8083(---2283667///;;58/7.79@::9BBAB;BD@@4:;B;;;FKHCCCB;;;C@BBA?@@<@=AC@@@B@?>444444&43984444&44<=>8;<>>=<555<25555$5999;8;866165<<9594>8<;;;>A=9::9>=:99@@<?@AD@@@?A@>>25///0*0)/270/6?@@>
@ATNG8:02318:05772
GATGGTAGCATCATGCATATCTCACCAGAAGATCAGGAACTCTAGAAGAATTCAGATTTTTAACACGAGAGTAAACGTAAAAAGAAGGTTTTACAAGACTCACGTTAACAATATTGCAGCAGTACGCACACAATCGAAGCGCAGTAAGGATGGCTAGTGTAACTAGCAAGAATACCACGAAAGCAAGAAAAAGAAGTACGCTATTAACTATTAACGTACCTGTCTCTTCCGAAACGAATGAGTACGATGAGATCTCGTGTGCTACCATCGTTCCTTCTGATTCT
+
:>CJ@CDDABBDE@AABBABBBBBC@CCB?CCCC;;:;8AAAA@?B@CE?C?BBBBBCCC1C>CCCBBBBEBBB;@@?????,?A=@=BBB:CCC@DCCDGDLBB@B@CC@BDD?AAABBCDBBBCCCCCB@;@@@@<@ABBBCBB?CAGBC?BDDCCCCC?CCCBAA?BEABBB=??AA@8???:?AABB3BC@DBAACBBBB?C<:;DD<@<==B@@=@B@@@CC@C?CBC=CCCAAAABBBCAAABBBBBBAABCBBA>>@@<?@@@B?B?B?>>??@=A>
@ATNG8:02318:05803
GATGGTAGATACTCGCTGATACACCCAGAAGATCAGGAACTCTAGAAGAATTCAGATTTTTAACACGAGAGTAAACGTAAAAGAAGGTTTTACAAGACTCACGTTAACAATATTGCAGCAGTACGCACACAATCGAAGCGCAGTAAGGATGGCTAGTGTAACTAGCAAGAATACCACGAAAGCAAGAAAAAGAATTACGCTATTAACTATTAACGTACCTGTCTCTTCCGAAACGAATGAGTACTACTCTCAGAGACACACTACCATCGTTCCTTCTGAGTCT
+
:99A=@@@@@>;;>;;;AA@00///)/7;7;CBBBA>A?CBCDDCA=AC?CABBBBAAAA2@?BBBBBBCBBBA:?@???@8@B?B6;;;6;CC@CBCCCCCCC@C@BC@BBD?BBAACCCCCCCCCBBBC?BBBB@B@@@@@@?<@?C@@?@CCCCABA@CACCBB>@A?CBB?BCCDB;@::39==<<,<?8?;?BDBABA6858>A?6;7;@CBB@BBCBBAA>@?A@A;ABB@BCBBBBCC>?>A>??BABBB>>>?>=717798>=A=B;>???>>@?
@ATNG8:02319:05767
GATGGTAGACACGTGTGCTCTCTCGTACTCATTCGTTTCGGAATAGACAGGTACGTTAATAGTTAATAGCGTACTTCTTTTTCTTGCTTTCGTGGTATTCTTGCTAGTTACACTAGCCATCCTTACTGCGCTTCGATTGTGTGCGTACTGCTGCAATATTGTTAACGTGAGTCTTGTAAAACCTTCTTTTTACGTTTACTCTCGTGTTAAAAATCTGAATTCTTCTAGAGTTCCTGATCTTCTTGTATGACTAGTGTACTACTACCATCGTTCCTTCTGAGTCT
+
;ABB@BBABB@@@BCAACA<A@@BFCBBCCCC@BBFF?DC@C?BABAA@?7;;A@B?B?BBBB@C?CBBBBCBBB?BBBBB2BB@CBBB>BB@?:>870:@<@::8@B:<?BABABB@;;;7;6;AB@????<@AAA<AAAAA@@=>>@?????@<:;;<@@<A<AA>>>>>@@<?>?DE;D7:6::???/@A>>>9>A@>>>A@??<@@>@/@:::D<A<=<:>DB>;;:<A<ACAA9949<8>AAAA:::AAB@@@@A@>>>@<@>>>A<A<A=AAA:::;:
@ATNG8:02324:05804
GATGGTAGGCACTGCGCACACATCCCAGAAGATCAGGAACTCTAGAAGAATTCAGATTTTTAACACGAGAGTAAACGTAAAAAGAAGGTTTTACAAGACTCACGTTAACAATATTGCAGCAGTACGCACACAATCGAAGCGCAGTAAGGATGGCTAGTGTAACTAGCAAGAATACCACGAAAGCAAGAAAAAGAAGTACGCTATTAACTATTAACGTACCTGTCTCTTCCGAAACGAATGAGTACTATAGACTATCTGAGACTACCATCGTTCCTTCTGAGTCT
+
@@ABADCC@CBA665;;;;;><66606@B=B<@@::499@@BAA@C@CGDEH<<;A@CCC3C@CCCCCBBCBBA<A@@@===,5:79:CGD9CCGBHDCCBBBCB;?;??=?CCACAACCDCCCCCBBCCCD?CCAA?BCBB@A@B>B?B?@>@AACCCBA?BCCCCB?AA;???<@@@@@9@>>;::999(9=9?9:8BBEAA;>;>BCB7;8;@CCB@CCAA@??2929<?9@BC?CCCCCCBBBCCCCCBB@BBBBBBBBBC?B>??C@D?C?BBB999>>
@ATNG8:02325:05781
GATGGTAGTATAGAGCTCTACATAGTACTCATTCGTTTCGGAAGAGACAGGTACGTTAATAGTTAATAGCGTACTTCTTTTTCTTGCTTTCGTGGTATTCTTGCTAGTTACACTAGCCATCCTTACTGCGCTTCGATTGTGTGCGTACTGCTGCAATAATGTTAACGTGAGTCTTGTAAAACCTTCTTTTTACGTTTTACTCTCGTGTTAAAAATCTGAATTCTTCTAGAGTTCCTGATCTTCTGGATATGAGTGACTCGTGCTACCATCGTTCCTTCTGAGTCT
+
AACD@DCBBBBBBCCCCEEECCCCCCCCCCAA=@??@:@C?B@CCCCCAB>@BBAA=?=?AAB>B>@@@BCCCCC?CCCCC3BB?BCAA8>ABB>@@B=AB;>>@CA@>>>AA???@;ABA:=:=@@>A>=><?AAA<@@A>>>?@@@D@@@A@@<::7:AA;@<??@@AAA==9>???@5@;?;;;::9):=////)//////<;/808:9:(7;>?A<@<>?<>@@B>>>=@<@@AA<=8;;A>????@??????@@@>==AAA=?>>>A=D;>9@????>>=
@ATNG8:02329:05794
GATGGTAGTATCTGCACACTCTGTCCAGAAGATCAGGAACTCTAGAAGAATTCAGATTTTTAACACGAGAGTAAACGTAAAAAGAAGGTTTTACAAGACTCACGTTAACAATATTGCAGCAGTACGCACACAATCGAAGCGCAGTAAGGATGGCTAGTGTAACTAGCAAGAATACCACGAAAGCAAGAAAAAGAAGTACGCTATTAACTATTAACGTACCTGTCTCTTCCGAAACGAATGAGTACTACTCTCAGAGACACACTACCATCGTTCCTTCTGAGTCT
+
955C@CCCCBCBBBBDBBAF>C>CD@CGC@CCBBBC?B=@@BCBBC@BB@C@CCCBBBAA2A<AABBBAA@999,9<:;;;:':?:;;===7@BB?BBBBCCC;;;;?BB@BBD@BBA@@@ABCEHGDDA@A@BA?@<@@@@CDCC@C@C;;;<EECCBCC@CBBAAA?@A<?AB<@@@@@;@==9::::9(9A<BBBBBBABA=A;==>B=B;>>BBB>BBBAADC@C?CCD>ABB?BCCBABAACCCCCCC@@ACBBBBBB>>:=>===8=9>188=>>;;;
@ATNG8:02331:05783
GATGGTAGTCTCAGATAGTTATAGTACTCATTCGTTTCGGAAGAGACAGGTACGTTAATAGTTAATAGCGTACTTCTTTTTCTTGCTTTCGTGGTATTCTTGCTAGTTACACTAGCCATCCTTACTGCGCTTCGATTGTGTGCGTACTGCTGCAATTATTGTTAACGTGAGTCTTGTAAAACCTTCTTTTTACGTTTACTCTCGTGTTAAAAATCTGAATTCTTCTAGATTCCTGATTTCTGGAGATACACATGATACTCTACCATCGTTCCTTCTGAGTCT
+
B@@?;C?GCCCBBBAABCCACCCCCCBBDCB?A@@?8@A=A?BCCBAA@@???00,0::9:?695:@BBBBBBB?ABBAB2BB@BBBB>>BBB?BDC?BB79:BBBH?BB>>AAAA8>>B<A<>>>@@>>>;>><<7=>@?@@@=>=>==:;;>1/)//)//)/7<;@@@<<6735>9CC.@:@9>@AAA/>>7770666/-----:4;9;9,/5;<=:>;DD<@???@@<@<@???B:A@@<@@::9>==<<=??>>=?@?C<==>@@=C;@:>>AAAAAA
@ATNG8:02335:05764
GATGGTAGTGCGTGAGAGAGAGACCCAGAAGATCAGGAACTCTAGAAGAATTCAGATTTTTAACACGAGAGTAAACGTAAAAAGAAGGTTTTACAAGACTCACGTTAACAATATTGCAGCAGTACGCACACAATCGAAGCGCAGTAAGGATGGCTAGTGTAACTAGCAAGAATACCACGAAAGCAAGAAAAGAAGTACGCTATTAACTATTAACGTACCTGTCTCTTCCGAAACGAATGAGTACACATCGTCGTGTCGTGCTACCATCGTTCCTTCTGAGTCT
+
@@@C;@;@CCCC:;9BBBCCCCCCD>BBD@CCCDBB?B@CBCCCCB?BC?C?CBB?=???.;<@ABBBCBACDD>>>ACCCC5CB=B6;;;6;CD@DCBBBBB;99;@CC@CCC?BBA@A@CBBBCCCCCCCACBBC?BBCBBCCC@G@::;?BBBCCDCC@CBDACC?BC@AAA<??@BA2:9:5:CCC:CC@BAABDCA?;7;<A@@A<@<@ACCC@CBBBB@@=@@ABB=BCC@BAABBBCCCCCCCAABCBBBBBBBBBB?AAB??;??A?BBBBCFCA
@ATNG8:02339:05778
GATGGTAGTAGTACACTAGTTCATACCAGAAGATCAGGAACTCTAGAAGAATTCAGATTTTAACACGAGAGTAAACGTAAAAAGAAGGTTTTACAAGACTCACGTTAACAATATTGCAGCAGTACGCACACAATCGAAGCGCAGTAAGGATGGCTAGTGTAACTAGCAAGAATACCACGAAAGCAAGAAAAAGAACGTACGCTATTAACTATTAACGTACCTGTCTCTTCCGAAACGAATGAGTACACACTCTCATATGACACTACCATCGTTCCTTCTGAGTCT
+
///88;@@BB:95<:::://)/9:7=5;@9395555<.516<:9979800)0)007/444&4.488:;:990/0*000////$/75>.555&5/949////79:;8=85505;<3::845555<<;555954.4777)////;8797;494405::>===?9<;:;<<8871668(//9::2:671-----$-6(-----/22224932228283226>?9<<<==BD>B<>?C>B<=9=0/00//;33333389<99=====<;:5:333;7;6;4:>9<:8<=
@ATNG8:02294:05827
GATGGTAGATACTCGCTGATACACCCAGAAGATCAGGAACTCTAGAAGTATTCAGATTTTTAACACGAGAGTAAACGTAAAAAGAAGGTCTTACAAGACTCACGTTAACAATATTGCAGCAGTACGCACACAATCGAAGCGCAGTAAGGATGGCTAGTGTAACTAGCAAGAATACCACGAAAGCAAGAAAAAGAAGTACGCTATTAACTATTAACGTACCTGTCTCTTCCGAAACGAATGAGTACACATCGTCGTGTCGTGCTACCATCGTTCCTTCTGAGTCT
+
@:<@9==BCC@@@BBBCCBCCBBDC;;9B@BBBBBB?C?BBBBBBB?BAAA@BCBDDDDE5CACBAACCCCBBA9A@;:999(9C?C@BBC?@@B>BBAA???8:6:?AA>BBC?CBCBB;;;CCCCCCCDC@CDBC?BBBABBBB@F@CCD@CCBBBBCC@BCC????A@<998:?@?AA299<587777'3<3<398ABBBB@C?A>>>7;5:=B@@=@@AAB;;:;@CCC?BBB?BDABABBBA??@??CBBBBCDDDDBCC@B@@@B=?=?@CCBCBCCE
@ATNG8:02296:05854
GATGGTAGTATCTGCACACTCTGTCCAGAAGATCAGGAACTCTAGAAGAATTCAGATTTTTAACACGAGAGTAAACGTAAAAAGAAGGTTTTACAAGACTCACGTTAACAATATTGCAGCAGTACGCACACAATCGAAGCGCAGTAAGGATGGCTAGTGTAACTAGCAAGAATACCACGAAAGCAAGAAAAAAGAAGTACGCTATTAACTATTAACGTACCTGTCTCTTCCGAAACGAATGAGTACACATCGTCGTGTCGTGCTACCATCGTTCCTTCTGAGTCT
+
>;AH@CBBBCBBBCCCAABGGCDCC@CBB?B?@>::5;=@ACECCC@ED?A?BBB????@2@?BBBAABBBBCC>ABBDDDD2DB?D@CCC;CCC@BCCCCCCCB?B@ED@BAB?BBCCCBCBCCCCCCBBC@BCBB?BBDDCCCC>B>@::7;BBCCBBB?CBBBBB?BC?A@A?BBCCD>@>?9999999%9@>?9:9CEFB?;?=ACBA;?;@ACCC@BBBAAAA>A?CCC<BBE=??BBBBBBBBCCCB@??BBDCCBBBCC?B@?@A>A;?<>AACCCCA
@ATNG8:02298:05816
GATGGTAGAGAGAGCTCTCTCATCGTACTCATTCGTTTCGGAAGAGACAGGTACGTTAATAGTTAATAGCGTACTTCTTTTTCTTGCTTTCGTGGTATTCTTGCTAGTTACACTAGCCATCCTTACTGCGCTTCGATTGTGTGCGTACTGCTGCAATATTGTTAACGTGAGTCTTGTAAAACCTTCTTTTTACGTTTACTCTCGTGTTAAAAATCTGAATTCTTCTAGAGTTCCTGATCTTCTGGGCAGACTCTCACACGCCTACCATCGTTCCTTCTGAGTCT
+
;59A;BCCCBCCBBA;;9AACCHCCCBBBCBC?BDDD>CD?C?CCCCDBA?BBBAA?B=@?CC?B>ABCDCCBBB@BBBBB1B@?BABA;CBAB>BBB>AC=>>>AAA>BBBBCCBB>@>@:?;@A>>=?===D???:;;=???????AAA>>>@<<<<;>>;><@AABB@@@A<???@@5@7;7;AAAA/AA===6==A888@<=<;?@?@/>==>B<@=@@<???A====D=BAAA>>:>@@D9A:;:>>>>>AAAA=>:>AA====??;>;?::::A?>>>
@ATNG8:02299:05845
GATGGTAGTGATACAGATCAGACACCAGAAGATCAGGAACTCTAGAAGAATTCAGATTTTTAACACGAGAGTAAACGTAAAAAGAAGGTTTTACAAGATCACGTTAACAATATTGCAGCAGTACGCACACAATCGAAGCGCAGTAAGGATGGCTAGTGTAACTAGCAAGAATACCACGAAAGCAAGAAAAAAGAAGTACGCTATTAACTATTAACGTACCTGTCTCTTCCGAAACGAATGAGTACAGAGAGTACGATATGTCTACCATCGTTCCTTCTGAGTCT
+
/8:;49/66===5666>CBECC::;655;7:=>@;;29:CCBB@==9==6:498:33333$34;9:888:====588:9999'9:5:.444&5::5<@><<<<<7<59;5::<8;;;>>>@@==BEFA@::499=>8=44994457:6;55055>===>>:=<;?;=68848@:6;;333,7736;;;===%=?;?;8==CBCC?@=AA;;7;;<9AA@<@@@?ABB?A=???9>AA?:::?>>>@@CBBBBBAAAAABAB@A@?8?66596:-5-57778//-
@ATNG8:02304:05833
GATGGTAGTGTGTCTCTGAGAGTAGTACTCATTCGTTTCGGAAGAGACAGGTACGTTAATAGTTAATAGCGTACTTCTTTTTCTTGCTTTCGTGGTATTCTTGCTAGTTACACTAGCCATCCTTACTGCGCTTCGATTGTGTGCGTACTGCTGCAATATTGTTAACGTGAGTCTTGTAAACCTTCTTTTTACGTTTACTCTCGTGTTAAAAATCTGAATTCTTCTAGATTTCCTGATCTTCTGGAGATACACATGATACTCTACCATCGTTCCTTCTGAGTCT
+
@>?B?BAABCBCCCCBBBDEECABACCBBDAA=A===6?A>A@CCCCCBC@BBBB@>@>BBBB?B@CCCCCCGFE?AABBB,BB@BABG>BBCCABCC@CC@DBCCDDACCCCCCFG@BBB:::;CDC;<;;9;BBC@ECCBCCCBCCCBCDCBB@@A@=@A>A>BDBCCCDBB>B;;;0;<@>;;;;;*;AAAC;;;CCDBB;<;4;;;;*;BBBB@CACCAFBBBBAA;A>A@@CCE@BBB@BBCCCHKCBBBCLECCAAAB@B?@@C@C?B?AABBBBBB
@ATNG8:02304:05838
GATGGTAGTATCTGCACACTCTGTCCAGAAGATCAGGAACTCTAGAAGAATTCAGATTTTTAACACGAGAGTAAACGTAAAAAGAAGGTTTTACAAGACTCACGTTAACAATATTGCAGCAGTACGCACACGATCGAAGCGCAGTAAGGATGGCTAGTGTAACTAGCAAGAATACCACGAAAGCAAGAAAAAGAAGTACGCTATTAACTATTAACGTACCTGTCTCTTCCGAAACGAATGAGTACACATCGTCGTGTCGTGCATCGTTCCTTCTGAGTCT
+
9;;B?BBCCBBBCCCDBBBCBB<BB?BKLBCBBC::8;?BBCBBBE@CC?A=@AA=????.?=AABCEEFBBCB=BBCDDDD5BA<A5;;;.;BC?BAAADAAAB>A=AB?BBB@BEBBBCCCCCCCCCCCBBBCCC?BB@@@AAD9@=@;;6;CBBBBACGCCBBBC?BC@DDC=AACCG>B??:=<<<<,>>=???BBBDBB>=:>AAC<@<?>B@@<@@BA@;;9;?BCC>CBB?BBCCCDCCCAAAAABBCD@???@?CCAAA=A=A<??BAB???
@ATNG8:02316:05830
GATGGTAGTGTGTCTCTGAGAGTAGTACTCATTCGTTTCGGGAAGAGACAGGTACGTTAATAGTTAATAGCGTACTTCTTTTTCTTGCTTTCGTGGTATTCTTGCTAGTTACACTAGCCATCCTTACTGCGCTTCGATTGTGTGCGTACTGCTGCAATATTGTTAACGTGAGTCTTGTAAAACCTTCTTTTTACGTTTTACTACTCGTGTTAAAAATCTGAATTCTTCTAGAGTTTCCTGATCTTCTGGAGATATCATCAGCGAGCTACCATCGTTCCTTCTGAGTCT
+
55:<044<<5449;55565;;>655;<::;55.499;0344(438::<<:93555994;8>>>>;@:<=;;;;;<<7;::::(9949555)5555.55;.555566;;;:>@>==995.5556;8;<6665/75////)/99/559:9//////996/668>>5:344//////;)45555&55:5:::<:(:;5555&5:///777;/5.5999(9;97<7<,//477779444)45:;:;::8<5515=<566:777//////<<=<16///9)/)/)/97//448
@ATNG8:02318:05845
GATGGTAGAGTATCATGTGTATCTCCAGAAGATCAGGAACTCTAGAAGAATTCAGATTTTTAACACGAGAGTAAACGTAAAAAGAAGGTTTTACAAGACTCACGTTAACAATATTGCAGCAGTACGCACACAATCGAAGCGCAGTAAGGATGGCTAGTGTAACTAGCAAGAATACCACGAAAGCAAGAAAAAGAAGTACGCTATTAACTATTAACGTACCTGTCTCTTCCGAAACGAATGAGTACGTGTGACGTACGTGAGCTACCATCGTTCCTTCTTAGTCT
+
445C@CCCDCBCCCCAABGDCCCCC@C:::;A@BAA?B@BBCCDDC@BB>B@CBG;;;;;.;?CCCBDCGICCC=BBABBBB0AC?B>BBB7A@@>@CCCBCCCA>A>AA?BBD?DBA?@@CBCCCCCICCC@C@@@@CAAABAAA=B>B@@=@CCCCBBB@AAACCB?CC>ABB=??887)9=>:?CEGD2BB?B???BBBBB?B?B@@@:>:==BBB>BCCCCBB>B@BBE>E@A>@CCCCCGBAAABCDBBCCCCCCCBBBF@A99:?=??C?BA=?@@@A
@ATNG8:02329:05817
GATGGTAGTCTCAGATAGTCTATAGTACTCATTCGTTTCGGAAGAGACAGGTACGTTAATAGTTAATAGCGTACTTCTTTTTCTTGCTTTCGTGGTATTCTTGCTAGTTACACTAGCCATCCTTACTGCGCTTCGATTGTGTGCGTACTGCTGCAATATTGTTAACGTGAGTCTTGTAAAACCTTCTTTTTACGTTTACTCTTCGTGTTAAAAATCTGAATTCTTCTAGAGTTCCTGATCTTCTGGATAGCGACGCGATATACTACCATCGTTCCTTGAGTCT
+
B@@:7<545==ABBB;66A;;<<6:9@==?;;0569@8@@@@9<666@@@8@@@CD4;.999@:=.94<565=;<.44949$9?24/<>30///)/7949;6555::;6;@?CB@>>459>:=<>>99955@9==49.9@<@CBBBBBAABBBBB?BAB@AA>A5;:@?<<??@<==B?C2A7@799999$9/777)//755.599;<7:<::$55555.57<;6<54444:393:;:<:;455?:>>?B>@@@=995559=<>>?000?>>:>+969@@?AA
@ATNG8:02332:05810
GATGGTAGATACTCGCTGATACACCCAGAAGATCAGGAACTCTAGAAGAATTCAGATTTTTAACACGAGAGTAAACGTAAAAAGAAGGTTTTACAAGACTCACGTTAACAATATTGCAGCAGTACGCACACAATCGAAGCGCAGTAAGGATGGCTAGTGTAACTAGCAAGAATACCACGAAAGCAAGAAAAAGAAGTACGCTATTAACTATTAACGTACCTGTCTCTTCCGAACGAATGAGTACACATCGTCGTGTCGTGCTACCATCGTTCCTTCTGAGTCT
+
@@ACADCCCCBBCCCCDCDBBBCCC=CCC=BCCC??>??CCBBCCA?CC?A?ACCCCCCC2C=AAAACCACBAB>AA@AAAA5AC@E@CBB;BGIAD@BACCD999;@AA>BCC@CCCCCBBCCCCCCCBBC?CABB?C???ABBC?B?B??>?BCEDCBB>BACCCA?BB?====@BCCB=A>>8=?@@A2BD@B@?@CCA@?;?;@?CC<@<@@C@@>@CBBBCC@C?BB@BBB?AAABBBCCCCAAABDCDCBBBAABCCC@BBBBB?B?A?BBCCBB@A
@ATNG8:02335:05830
GATGGTAGTGTCATATGAGAGTGTGTACTCATTCGTTTCGGAAGAGACAGGTACGTTAATAGTTAATAGCGTACTTCTTTTTCTTGCTTTCGTGGTATTCTTGCTAGTTACACTAGCCATCCTTACTGCTTCGATTGTGTGCGTACTGCTGCAATATTGTTAACGTGAGTCTTGTAAAACCTTCTTTTTACGTTTACTCTCGTGTTAAAAATCTGAATTCTTCTAGAGTTCCTGATCTTCTGGTAGAGCGTGCATATATCTACCATCGTTCCTTCTGAGTCT
+
88:B?BCCCCCBCBCCFF@C@DCCCBBBBCBB?BDBB=DC?B@CCDDGCC@AAAKE@D@DC@?>@@CCC@@@@@@>AAABB5BC@CCCC=BBCC@CDD@DF>AACCCC@CCCCCCDD?BBC@B?BCCBBB@BABA7;;BBBBBBDDDCB;;<@=ACC@CDACACCBCCBBCC@BDEDD;C@C@CDCDC3CB@@@;@@@@CCCABA?CDCD5BBBCC?B?BD@CCCCBCB?B@BGBBBB=A@@<@@CCCBBBCCBBBC;;;CBC?B@@@D@D?C@AAACCFBA
@ATNG8:02338:05828
GATGGTAGCATCATGCATATCTCACCAGAAGATCAGGAACTCTAGAAGAATTCAGATTTTTAACACGAGAGTAAACGTAAAAGAAGGTTTTACAAGACTCACGTTAACAATATTGCAGTCAGTCACGCACACAATCGAAGCGCAGTAAGGATGCTAGTGTAACTAGCAAGAATACCACGAAAGCAAGAAAAAAGAAGTACGCTATTAACTATTAACGTACCTGTCTCTCCGAAACGATGAGTACTGCGTCTCACTCTCGCCTACCATCGTTCCTTCTGAGTCT
+
77788;;?=;;;;:::5556<<<<>7;;;7;44444.4.4<<485<4588=:AA;/////$/(//666;<8333(339444&4:.4.444&555.59555:://)/)/93:99599/////7333443996//(/655066//////(/(////866678;6;;9933,22-555496777.552+222222#..(....78:52.22779959377<<<7@>99999068:<8<0//99/343789466;><<666<?>9>6626:<<=:=8=555555<::
@ATNG8:02293:05870
GATGGTAGAGTACAGTGTAGTAGACCAGAAGATCAGGAACTCTAGAAGAATTCAGATTTTTAACACGAGAGTAAACGTAAAAAGAAGGTTTACAAGACTCACGTTAACAATATTGCAGCATTACGCACACAATCGAAGCGCAGTAAGGATGGCTAGTGTAACTAGCAAGAATACCACGAAAGCAAGAAAAAGAAAGTACGCTATTAACTATTAAACGTACCTGTCTACTTCCGAAACGAATGAGTACGTGTGACGTACGTGAGCTACCATCGTTCCTTCTGAGTCT
+
445;:===@C;9;BBBBB@665@95.59<5:555447=266===<=79=0808?>>8BBB+=8BB=B==A<?@A6;744444$4;7;.55)555.5666;;954.4.4<<>>;:>544;95.5999;;;;;155<<8===<;;;;<>;000*0:::C??@=@000=>+//177;6;9877)333/39999'333(7;3308///)/)/337,33(3777716//////6165:9;28550444:883333337898996/////6995<::37.316069///...
@ATNG8:02294:05907
GATGGTAGCGCACACATAGATACAGTACTCATTCGTTTCGGAAGAGACAGGTACGTTAATAGTTAATAGCGTACTTCTTTTTCTTGCTTTCGTGGTATTCTTGCTAGTTACACTAGCCATCCTTACTGCGCTTCGATTGTGTGCGTACTGCTGCAATATTGTTAACGTGAGTCTTGTAAAACCTTCTTTTACGTTTACTCTCGTGTTAAAAATCTGAATTCTTCTAGAGTTCCTGATCTTCTGGATAGCGACGCGATATACTACCATCGTTCCTTCTGAGTCT
+
>;<?9==;<<CCCCCCCCCCCCA@AC@=7:00*0>>@<@BGE@BBCIBB@9A<;;;:=9=ABD@EGCCABAB@CC?BBCCC5BA?B;;;8;BCC@CAA<AA=AACCCCABBAGCCBB=AAB>B>BCFFDECCAC;;;ACCCCHHBBBC;;;@;;;@BAA?BB?B?BBBBBDCCCAC@A@@9@>A=;;;;.9::;:6:@CCCCC;;;<AAAA0?@@00*0*008<<@BBBB@C?@??999;??@=@@@CBCCCCCCCCBA@@;;;?BBACC?B>@<@AA@@@BB
@ATNG8:02296:05875
GATGGTAGCGCGACGAGCGTAGACCCAGAAGATCAGGAACTCTAGAAGAATTCAGATTTTTAACACGAGAGTAAACGTAAAAAGAAGGTTTTACAAGACTCACGTTAACAATATTGCAGCAGTACGCACACAATCGAAGCGCAGTAAGGATGGCTAGTGTAACTAGCAAGAATACCACGAAAGCAAGAAAAAGAAGTACGCTATTAACTATTAACGTACCTGTCTCTTCCGAAACGAATGAGTACTACTCTCAGAGACACACTACCATCGTTCCTTCTGAGTCT
+
AABC@CCDCBBBBBCCBCCCCCBBB>BCFADEAAAA>B@DDCAACA?BC>B?BCBABBBB3B@DCCCCCBBBBA:?@=?@?@0@A>B5;;;.;CC?BCCCCCCCC?C?BB@BBC@AA@@BBBBCCCCBCDDC@BAAA?@@ACCCCB>C@CBB?BCCCBCCC?CBBBAB?BC?DBB>ACCFE@A??99:999.9A?C@>>CB@?>:<:>CED:>:=>BBB?BBBCBCB@C?AAD>CBA?BDCCAAACCBBABBBDAAABBBEEAAB<@???>9=5:188>===>>
@ATNG8:02297:05895
GATGGTAGTATCTGCACACTCTGTCCAGAAGATCAGGAACTCTAGAAGAATTCAGATTTTTACACGAGAGTAAACGTAAAAAGAAGGTTTTACAAGACTCACGTTAACAATATTGCAGCAGTACGCACACAATCGAAGCGCAGTAAGGATGGCTAGTGTAACTAGCAAGAATACCACGAAAGCAAGAAAAAAGAAGTACGCTATTAACTATTAACGTACCTGTCTCTTCCGAAACGAATGAGTACTACTCTCAGAGACACACTACATCGTTCCTTCTGAGTCT
+
>:?B?B??@@@A@ACCBCCBBBBBB@BCC@AA@B;;7;@AAB@@@B?;;6:<@AABCCCC2AABA???BBAAA;>@;<;;;*:B@D4;;;.;@B?CBCFFDBBA@B@BD@CCE@BBABBCCCBBBCBFCBB>A@AA=BBABCCCC?B@A;;8;CBBBCCD@CBBBAA=AA=@BB499999,9879<<===?&=@>@???BBCB@=C=BBAA<?<;;@@@=@BBAABBAD?ABG>B?@=@BBBBBBAAABBBBAAABBBBBAAACAAD@@B?>:>:>=?==878
@ATNG8:02300:05892
GATGGTAGCTCGCTGATGATATCTCCAGAAGATCAGGAACTCTAGAAGAATTCAGATTTTTAACACGAGAGTAAACGTAAAAAGAAGGTTTTACAAGACTCACGTTAACAATATTGCAGCAGTACGCACACAATCGAAGCGCAGTAAGGATGGCTAGTGTAACTAGCAAGAATACCACGAAAGCAAGAAAAAGAAGTACGCTATTAACTATTAACGTACCTGTCTCTTTCCGAAACGAATGAGTACGAGAGAGCACACGTGTCTACCATCGTTCCTTTCTGAGTCT
+
99;B:BCDDDBBBBCCCCBBBCCCC?CCD@CCCBAB@B?BBCCDCC@AB?B@BBBBBBBB3B@BBBAABCCBBB=BBBCCCC5CB?B6;;;6;BB?CBBBCCCCC@C@CC?BBB@BBABCBBBDEEEDCCCC@DB@@>ABCACC@?=@@B@A?ACCCCCCC@AABCCC?BB?BBB>@@??>8??>:?AAAB3BF@BA@@CCCAA7:7;AAA7;7;@BBB?BBAAA@@@;??AAA<B::8:BBDDCCBBBBCBBBBBBBCCBAAAAB?B>=>C<A28929>>AAAAA
@ATNG8:02300:05897
GATGGTAGCATCATGCATATCTCACCAGAAGATCAGGAACTCTAGAAGAATTCAGATTTTTAACACGAGAGTAAACGTAAAAAGAAGGTTTTACAAGACTCACGTTAACAATATTGCAGCAGTACGCACACAATCGAAGCGCAGTAAGGATGGCTAGTGTAACTAGCAAGAATACCACGAAAGCAAGAAAAAAGAAGTACGCTATTAACTATTAACGTACCTGTCTCTTCCGAAACGAATGAGTACCTCTCAGACGCTCGTCCTACCATCGTTCCTTCTGAGTCT
+
:59B:>>BB;?;CBABA<<CLCBBC@CCB;??9:66:>:>>=A>::8;;?D=::837777'718::AABBCBBB>?@ABAA@,<;59.944&9=>=>BBACCBBBAC@CC@BBB=@@BBBABCDDCCCCCCB=@>@@;@@@AAAAB?A?B;;8;CBBBCCC@CCDDCC?AA?AA@9===<;3=9:3::9999%:@;@???BA@@@,/+/;>>0717?BBB@DBBBABC>A?ACB?BCC?A@@CCCC?AAAACBBBAAABDDG@@A@:;::8;5:=@?BBBBBBAA
@ATNG8:02305:05879
GATGGTAGTGTGTCTCTGAGAGTAGTACTCATTCGTTTCGGAAGATACAGGTACGTTAATAGTTAATAGCGTACTTCTTTTTCTTGCTTTCGTGGTATTCTTGCTAGTTACACTAGCCATCCTTACTGCGCTTCGATTTGTGTGCGTACTGCTGCAATATTGTTAACGTGAGTCTTGTAAAACCTTCTTTTTACGTTTACTCTCGTGTTAAAAATCTGAATTCTTCTAGAGTTCCTGATCTTCTGGTGTCTGATCTGTATCACTACCATCGTTCCTTCTGAGTCT
+
:<BD?BBD<96>>?;<<@ECCCCDGA@@A@@A694;;3;<7;7;5444493>><@@6?:9;6@=B?::9CCCBBB>@@@@A,AB;>@BB;A=>;055<6:;166;=<<8=<<;;;;;8@AA;?<@@CCCAAA:99@CD<BBBAAAA000?>>0/09254<8==:>:=;;;==<;:3///77+7274/5555$4<:::4:///999//5.5555$57777)/)/:2779>949.4.49999;2499.9=9996<>=@@?>@@;???B45565<7=5;7;@<>=;;;
@ATNG8:02307:05897
GATGGTAGTCTCAGATAGTCTATAGTACTCATTCGTTTCGGAAGAGACAGGTACGTTAATAGTTAATAGCGTACTTCTTTTTCTTGCTTTCGTGGTATTCTTGCTAGTTACACTAGCCATCCTTACTGCGCTTCGATTGTGTGCGTACTGCTGCAATATTGTTAACGTGAGTCTTGTAAAACCTTCTTTTACGTTTACTCTCGTGTTAAAAATCTGAATTCTTCTAGAGTTCCTGATCTTCTGGTATGACTAGTGTACTACTACCATCGTTCCTTCTGAGTCT
+
77786;<BBBBCCCBBBC:;<DB@A;;9>A;;5;@@A=CC?B?CCBABGEABBCBC?B@CBCC?B>BAA=>00/9)//:::'//)44<<14455.59<9=>7<;;;==266;<B?>@8000*0*//:;<===:;;;=7;?<<:99;@@A@;;:::6:@@?@@;?:==>====>A9@@@@@.;50+0000+0/:>>*99=555556;:??@@+<555515499.544444<393988444.489695555555=@==C>BBBB@@=B@>>B4;4:4:>??=989
@ATNG8:02310:05875
GATGGTAGCCACGAGTCACTCATATCCAGAAGATCAGTAACTCTAGAAGAATTCAGTATTTTTAACACGAGAGTAACGGTAAAAAGAGGGTTTTACAAGACTCACGTTAACAATATTGCAGCAGTACGCACACAATCGAAGCGCAGTAAGGACTGGCCTAGTGTAACTAGCAAGAATACCACGAAAGCAACGAAAAAGAAGTACGCTATTAACTATTAACGTACCTGTCTCTTTCCGAAACGAATGAGTACTTGCGTCTCACTCTCGCCTACCCATCGTTCCTTCTGAGTCT
+
<88:7/4//)/77///9///>>666?;>>@<?@BCB:66:?>>;55505=8<7;:///9999'92/55:<////-(--(-6666'----(/99+7798;655>>;94.4344.4::.4399///:;/55;;;<>266=?8<<<<<<=:394////)/)/99/54<59444882976::;+//<88///3.3/99::+9;6///888788286;;;;4948266;9=<999555)43444)444.444/////)/865///7;555:995:5//)/////)/)/)/;;===65
@ATNG8:02312:05860
GATGGTAGTGTGTCTCTGAGAGTAGTACTCATTCGTTTCGGAAGAGACAGGTACGTTAATAGTTAATAGCGTACTTCTTTTTCTTGCTTTCGTGGTATTCTTGCTAGTTACACTAGCCATCCTTACTGCGCTTCGATTGTGTGCGTACTGCTGCAATATTGTTATCGTGAGTCTTGTAAAACCTTCTTTTTACGTTTACTCTCGTGTTAAAAATCTGAATTCTTCTAGAGTTCCTGATCTTCTGGGATGTGTGCGCAGTGCCTACCATCGTTCCTTCTGAGTCT
+
<8@B?B>@;;6A===>>A<<AABBBCBBBA;;2:;=<6>A>@>AABBBCC?CCHBB?B?CBBB?B?BBCCCCDBA?BBBAB0@A<@BBB=BA@@;@@B=@B=ABBBCB?CICBBC9949AB=A>CII;<;BC?BAA@=ACDBBCBB@A@AA;;<B@BAB?<<7;;:@AA@@@@@=A;;;;.;5;>;;;;;*;CABB>BCCDDCCBCCIEIJG3CBBDC?B?AA?DCCC@AA?B?DCBCDC=@@@@8@;;;A<;;BBCCCBDABBB?@@;;;?C?B@CCCCGCCB
@ATNG8:02312:05883
GATGGTAGGACGAGCGTCTGAGAGGTACTCATTCGTTTCGGAAGAGACAGGTACGTTAATAGTTAATAGCGTACTTCTTTTTCTTGCTTTCGTGGTATTCTTGCTAGTTACACTAGCCATCCTTACTGCGCTTCGATTGTGTGCGTACTGCTGCAATATTGTTAACGTGAGTCTTGTAAAACCTTCTTTTTACGTTTACTCTCGTGTTAAAAATCTGAATTCTTCTAGAGTTCCTGATCTTCTGGGCAGACTCTCACACGCCTACCATCGTTCCTTCTGAGTCT
+
@ABC@BCC?BB;;;BBCEDBBBCC?BCCECAB>B?@@<AB>B@BBBCCCC?CEDCC?C?CCCD@C@CCCCAAACC?>????1@B?BCCC>CCAB>BA@=AC?AABDBDACCDCDCCB@CCC@B?CEDCCBBB?BBCC?CCCCCCBBBCDDDDBAA?BDD@CC@C?BBCCCCCCC?D::;;.;=@=AAEDD5CCCCD;;;CDDCGCCB?BBBB3BAABC:;9;D@BBCCB@@=@>ABCDCC>A@AA>ACCDCCCCCDBCBBB@BBF@CBBBC@B?C@CCFCCB@@
@ATNG8:02315:05887
GATGGTAGCTCTGCTCTGACTCTCGTACTCATTCGTTTCGGAAGAGACAGGTACGTTAATAGTTAATAGCGTACTTCTTTTTCTTGCTTTCGTGGTATTCTTGCTAGTTACACTAGCCATCCTTACTGCGCTTCGATTGTGTGCGTACTGCTGCAATATTGTTAACGTGAGTCTTGTAAAACCTTCTTCTTACGTTTACTCTCGTGTTAAAAATCTGAATTCTTCTAGAGTTCCTGATCTTCTGGATACACTCATGTGCACCTACCATCGTTCCTTCTGAGTCT
+
BBBB@BCFCCBBBBFDCCCCCCCBBBBAAB@@=@BBB=BB@B?BCCDDDD?CCCED@I@DCBB>B@CDFGCCCCD@CCCCC5CC@CBCD<AAAB?BCC?CC9;;CBBCEGCGGEECBABBC?C@CCCCCCCC@BBBB>AACCCCBBCBBAA:;:A?B@A>@AAD@CCA@ACBBB?@ABCE<C@C@CE@FD@CCCCC>CDCBCBBBBEGFKFK5BCACC@CACD?A@CBBBB?C@BBCCAA>B@A=ABBCBBBBC@@@AB<;7;BA>B;<;CAEAC@@A@CBCBB
@ATNG8:02316:05894
GATGGTAGCGAGCGAGTGTGTATACCAGAAGATCAGGAACTCTAGAAGAATTCAGATTTTTAACACGAGAGTAAACGTAAAAAGAAGGTTTTACAAGGCTCACGTTAACAATATTGCAGCAGTACGCACACAATCGAAGCGCAGTAAGGATGGCTAGTGTAACTAGCAAGAATACCACGAAAGCAAGAAAAAGAAGTACGCTATTAACTATTAACGTACCTGTCTCTTCCGAAACGAATGAGTACCTCTCAGACGCTCGTCCTACCATCGTTCCTTCTGAGTCT
+
?89B?BBBBBCCB??AFEAAADAAA?ACC?BBCC??<@?BAAABBB?AA>A=@@===@@@0@=CBCAAACD;;;8;BABCCG5BA=A5;;;.;BB?D@AACBAAA?@@CC@CDCACBBBCBBBBBBBDCCBB@BBCC@CCCCCBBB<?=@AA>ACBBBCBB@BBBBBD@DD>ABA>@@@@@6@??9;@AAB1>????>:B>>>><@=@B>>8=89::<>:=<==;;;=B=@<<6;00+0>>>098>A@@897BBBCCDAAA?BBC?BA@==8>8>:?BABB@??
@ATNG8:02318:05875
GATGGTAGCACACGAGATCTCATCGTACTCATTCGTTTCGGAAGAGACAGGTACGTTAATAGTTAATAGCGTACTTCTTTTTTCTTGCTTTCGTGGTATTCTTGCTAGTTACACTAGCCATCCTTACTGCGCTTCGATTGTGTGCGTACTGCTGCAATATTGTTAACGTGAGTCTTGTAAAACCTTCTTTTTACGTTTACTCTCGTGTTAAAAATCTGAATTCTTCTAGAGTTCCTGATCTTCTGGGTCTACGCTCGTCGCGCTACCATCGTTCCTTCTGAGTCT
+
@@@A=ABBBCCCBBBDCCCEDCCCB@AACE@A@ACFD?CC?CADDCBBCC@CCCBA>B?BBCB?B9=<======<8>;8777$93,3@A>8@CDC@CBB@BB<<<>A??<?AAABAAA@CB@;?<?@>>>AAA:>@@@7::>@>>>ABAA?==888=AAC=BB<@;@@@@DBBAA;?@@DD5A<A<@@@@@/>>:::0777///::9>18887(5=>@C<A<>>;>BBBA>?;?;>?>@>>7;;BA:ADDA;;;BAAA>>>?AABB;??A??;?=B=B@@@>;;;
@ATNG8:02319:05900
GATGGTAGGCGACATACATACGCGCCAGAAGATCAGGAAACTCTAGAAGAATTCAGATTTTTAACACGAGAGTAAACGTAAAAAGAAGGTTTTACAAGACTCACGTTAACAATATTGCAGCAGTACGCACACAATCGAAGCGCAGTAAGGATGGCTAGTGTAACTAGCAAGAATACCACGAAAGCAAGAAAAAGAAGTACGCTATTAACTATTAACGTACCTGTCTCTTCCGAAACGAATGTGTACAGAGAGTACGATATGTCTACCATCGTTCCTTCTGAGTCT
+
55;E@BBB9?666>>BCBBBCCBCC?A;;69>>A9:29905==D????CC@C>AABBCDDD5B@CBBBCCAAABB>CBBBDCD5EC?A?ACC9CBB@BCBB;;9;;29=@?>A@A?@AADDABBBCDDCBCCIAC;;;?@@BBBB;<8;?C<;8;BBBBAA@=@@BAAC@AA>???=AAABD=???<?BBBB3BC@B>>>B@AAB?B@BBBB>>=??BBB>BB@@A;;7;>@@@9?AA6:9AAC???BBBBBBABAAAA@AA???B?BAAAC?C=@=;A?@@>>>
@ATNG8:02319:05906
GATGGTAGAGTATCATGTGTATCTCCAGAAGATCAGGATCTCTAGAAGAATTCAGATTTTTAACACGAGAGTAAACGTAAAAAGAAGGTTTTACAAGACTCACGTTAACAATATTGCAGCAGTACGCACACAATCGAAGCGCAGTATGGATGGCTAGTGTAACTAGCAAGAATACCACGAAAGCAAGAAAAAGAAGTACGCTATTTAACTATTTAACGTACCTGTCTCTTCCGAAACGAATGAGTACTGTATCCTATGTGTGCGCTACCATCGTTCCTTCTGAGTCT
+
;59B<BCCCCCDCCBBBCCDCCCBB?BBD@CCCCBB?B@@ABBDCC?CC?A<@BB9999:$;7CC@CCCCDCCC=CCCCDDD1DD<@4999*;??=@AB<BBBAC@C@AB?BBB@BBBCDCCCCCCEECCBB?CCCC?BBCBBAABBB@CAA>ABBBBBBB?BBCBBB@BB?BBB;==987.:::488888(/<6=///;=:///)/5/////'.057=;;7;><<@>B?A?BBA<B@@>ACCCCBBBCBBBB@BBBBBBBB@AACA@>ABB??:@18199A@@@AA
@ATNG8:02323:05906
GATGGTAGTATATCGCGTCGCTATCCAGAAGATCAGGAACTCTAGAAGAATTCAGATTTTTAACACGAGAGTAAACGTAAAAAGAAGGTTTTACAAGACTCACGTTAACAATATTGCAGCAGTACGCACACAATCTAAGCGCAGTAAGGATGGCTGTGTAACTAGCAAGAATACCACGAAGCAAGAAAAAAGAAGTACGCTATTAACTATTAACGTACCTGTCTCTTCCGAAACGAATGAGTACTGTATCTATGTGTGCGCTACCATCGTTCCTTCTGAGTCT
+
C@AB<@<:96@=@@<;;;<<;;;==8==A=A@@@@=29.5;;9;;<7<=5:669BBBCCC1>7??:<<@?;???87394444$4:5:3;;;+=:@696@@@665<5:0568<<<9=<;;<=56655<55559399=979444:433-5.4<<8<:54444.333333-3343370788713996//////#/93///69:8887<-5552+24225:939:554<<4:6:;;29//)///88883333;;?<=<=@>>>B@A<82798//(/(/(//689:==
@ATNG8:02324:05862
GATGGTTGCTCACGTACGTCACACGTACTCATTCTTTTCGGAAGAGACAGGTACGTTAATAGTTAATAGCGTACTTCTTTTTCTTGCTTTCGTGGTATTCTTGCTAGTTACACTAGCCATCCTTACTGCGCTTCGATTGTGTGCGTACTGCTGCAATATTGTTAACGTGAGTCTTGTAAAACCTTCTTTTTACGTTTACTCTGTGTTAAAAATCTGAATTCTTCTAGAGTTCCTGATCTTCTGGGATGTGTGCGCAGTGCCTACCATCGTTCCTTCTGAGTCT
+
:56D:@@AABBBCFFE@A@CBDCBBBCCCB99499::.;A?B@CCCCBBC@FFBCC@C?CBCC@C@CBBBBBCCD@CCCCC3CC@BBBB>CCCC?BCC?AC=::;BAA?BBBCCCCD?BBB?B@CBBBAABB?CBBA;@@@@>>AAA@@@A?@@@=<<<=DD=A:?@A@@???A<@@@@@5@=B;;;;;;*:>777.79;///88<7=<=<+<<=<A<A<>><>A@@>>><>:>=BBBB9:9=@6@///=76;===>?AA<@@B=??>@B=C:>:>>??A@@@
@ATNG8:02326:05880
GATGGTAGTATCTGTCTACGAGAGCCAGAAGATCAGGAACTCTAGAAGAATTCAGATTTTTAACACGAGAGTAAACGTAAAAAGAAGGTTTTACAAGACTCACGTTAACAATATTGCAGCAGTACGCACACAATCGAAGCGCAGTAAGGATGGCTAGTGTAACTAGCAAGAATACCACGAAAGCAAGAAAAAAGAAGTACGCTATTAACTATTAACGTACCTGTCTCTTCCGAAACGAATGAGTACACATCGTCGTGTCGTGCTACCATCGTTCCTTCTGAGTCT
+
;>@B@BBBBBBB;?;=>@ACBB;:;=@@@<99;<;>9=;=>=555<7=</7.37877888$74>;<BBBB979C=A@@@>>>1@C@C?BBB:BCCAF;;<CBBBB@B@BB@CBC@CCCCCBBCCGCCCBBBB?@A@@=@CCCDD@?9@>A;;8;BCCDBCC@ABBCCC?AA?BCC<??@@@9?<=;99::99%:@<??>ABB>?>6;6:=??6=:>=BBC@DCCBBBC@C?BBC;B::6:A@@BBBBBBAABBDCCBAAABAAAAA?CBBBB?B?B?BCABABBB
@ATNG8:02330:05903
GATGGTAGCAGACGTGACAGAGCGCCAGAAGATCAGGAACTCTAGAAGAATTCAGATTTTTAACACGAGAGTAAACGTAAAAAGAAGGTTTTACAAGACTCACGTTAACAATATTGCAGCAGTACGCACACAATCGAAGCGCAGTAAGGATGGCTAGTGTAACTAGCAAGAATACCACGAAAGCAAGAAAAAGAAGTACGCTATTAACTATTAACGTACCTGTCTCTTCCGAAACGAATGAGTACCTCTCAGACGCTCGTCCTACCATCGTTCCTTCTGAGTCT
+
BDED<@ACCDDCCABBCCCCCCCC@=@@D@DDBCBB@B?BCCCCCB?BB?B>A@CCCCCC3A?BBBBBBABBDD>@@::;::*:A>C5;;;.;BB@CCCCBBEDC@C@CB@BAD?AAAABDCCCFCCCCCCC?B9::=A@@@CCBB?B?B@@=@AABBCCC@BBBABA?BC?BBB?B?@>C=@@@;9::99(:?<@?>>CCAAA;A;@@AA=@<??BBBADBCBBBA?C=@?B>BCC?CAAACCC?BBBBBBBBBBBB@AA=>>><===>A?B?C@CCBBBB??
@ATNG8:02333:05875
GATGGTAGGTGCACATGAGTGTATCCAGAAGATCAGGAACTCTAGAAGAATTCAGATTTTTAACACGAGAGAAAACGTAAAAAGAAGGTTTTACAAGACTCACGTTAACAATATTGCAGCAGTACGCACACAATCGAAGCGCAGTAAGGATGGCTAGTGTAACTAGCAAGAATACCACGAAAGCAAGAAAAAAGAAGTACGCTATTAACTATTAACGTACCTGTCTCTTCCGAAACGAATGAGTACCTCTCAGACGCTCTCCTACCATCGTTCCTTCTGAGTCT
+
;56=:=@=8=69:>BABBFDCCB@@<@CB?BBBBA@=@@CAABCCG?BB?A=@AB@A@@@,@<@@BCAAAIGCC;CA;;:::*;C>C5;;;*:>>;@BB@@AA;;4;=9929?@;??BBCDCCEC;=<CCCC@BA@@=@BBCCCBC>B>B@@?@BCCBBBC@BCBBBB@BB?BBB599?<<3<<<9999999%:=9<?>?>>?A?=;699;=*/*/7AAA>BB@@@@A=A=@@B=BBB?@@AAABC?BAABBCCBBBBCBB?ABA>AA;;;=@@C@BBAACB?@
@ATNG8:02336:05908
GATGGTAGCGCGACGAGCGTAGACCCAGAAGATCAGGAACTCTAGAAGAATTCAGATTTTTAACACGAGAGTAAACGTAAAAAGAAGGTTTTACAAGACTCACGTTAACAATATTGCAGCAGTACGCACACAATCGAAGCGCAGTAAGGATGGCTAGTGTAACTAGCAAGAATACCACGAAAGCAAGAAAAAGAAGTACGCTATTAACTATTAACGTACCTGTCTCTTCCGAAACGAATGAGTACCTCTCAGACGCTCGTCCTACCATCGTTCCTTCTGAGTCT
+
>;<<9=?>CC;;9@CCCGCCCCBBC>CDD@DCCC@@?AACCBBBCC=BB?C=BACBCCCC3B@B@??CCCCBBB<@@;;;;;*;C>B<BBB9BDEADBCCCDDBB?B@@A>@AA@DBBBCCCBCBCCCCCCD@C?@?@DBBBCA??<@?B@@=@BACFCCC?CCCAAA@BB@AAA;????<5=>>;>@@@A2@A?A???DAB@?<@=B@??=@<@?BBC?@@@AB@?;?=@@B=BAC????BBBB@BAAABEDCCCA??>>;>??:988?A?C?B?BBCBBB?@
@ATNG8:02339:05905
GATGGTAGATTATGCACGCTCTACCAGAAGATCAGGAACTCTAGAAGAATTCAGATTTTTAACACGAGAGTAAACGTAAAAAGAAGGTTTTACAAGACTCACGTTAACAATATTGCAGCAGTACGCACACAATCGAAGCGCAGTAAGGATGGCTAGTGTAACTAGCAAGAATACCACGAAAGCAAGAAAAAAGAAGTACGCTATTAACTATTAACGTACCTGTCTCTTCCGAAACGAATGAGTACTGTATCTATGTGTGCGCTACCATCGTTCCTTCTGAGTCT
+
B=<@@BCCBB@CBBABB@B@>=<=:>BA<;7<<//)/4:9:=?@C@CCAC@BBC;::::)9:?<=?@?BBB<D9??A@=?>,::66:??@9BCC@CCAA>0///)/544.5=<055::;<<566665<>59.4=997;<<@A?>?<A=@9:49?@ABCFF=?@@@CC?BB@BA@299>><5=9930;;;;;&;=900//:889>8<5::::37179?==8<9:::@C?F?BBC=ABA>@@C@@?A@@@@A@999AA>AB=887:=9999994;6;066997:==
@ATNG8:02341:05895
GATGGTAGCATCATGCATATCTCACCAGAAGATCAGGAACTCTAGAAGAATTCAGATTTTTAACACGAGAGTAAACGTAAAAAGAAGGTTTTACAAGACTCACGTTAACAATATTGCAGCAGTACGCACACAATCGAAGCGCAGTAAGGATGGCTAGTGTAACTAGCAAGAATACCACGAAAGCAAGAAAAAGAAGTACGCTATTAACTATTAACGTACCTGTCTCTTCCGAAACGAATGAGTACAGAGAGTACGATATGTCTACCATCGTTCCTTCTGAGTCT
+
@CDD?BBCCCCCCABBCCCDCCCCC?CBB?CBBD@@>@?CBCBBBC?AC?B?ABCCCCCC2C>AABACCCE>==7>A@ABBB5BC?C6;;;6;CF@DAAAHCCCD?C?BC?CCD?BBBBBBDDCBBCCCCCC?BCCC?BAA@AAAA?B?BAA?ACBBBCCC?CCAAAC?BB?BBA;@@===7=??;99999(9A?B???CDBCA<@<??AB:>:=@BBB@BCBBBBB@B?BCD>AAB?BBBBCCCCCBAAABBBBBBB==>A@BB>B@DAA<A<A<??A??@@@
@ATNG8:02341:05898
GATGGTAGTATCTGCACACTCTGTCCAGAAGATCAGGAACTCTAGAAGAATTCAGATTTTTAACACGAGAGTAAACGTAAAAAGAAGGTTTTACAAGACTCACGTTAACAATATTGCAGCAGTACGCACACAATCGAAGCGCAGTAAGGATGGCTAGTGTAACTAGCAAGAATACCACGAAAGCAAGAAAAAGAAGTACGCTATTAACTATTAACGTACCTGTCTCTTCCGAAACGAATGAGTACTACTCTCATAGACACACTACCATCGTTCCTTCTGAGTCT
+
9;<B@CCCCCCCBCCDAAACCCCCC?BBA?@@@B::6;=@@CCCCC@BB?A?BCCCCCCC3C?CCCCCBBB<<;3;<9:;;;*;A?CGEEE;DFDACBBCCCBDD?B>BD?BBD?BBCABBCCDDCBBBCCC@BB@@<AAA@BCBB?B?CBB?BBBCCCCC?CCCCCC?BB?AAA<>>BBA=>9999BDDD2BB?C?>>DBA@@;@<@@??<@<@@CBB?BBBAACC?B?BBB=BAA>ABBBBCCCAAACABBBBBBAADCCCBB?BAAAC@D@B?BBAAABBC
@ATNG8:02296:05919
GATGGTAGCACGACACGACGATGTGTACTCATTCGTTTCGGAAGAGACAGGTACGTTAATAGTTAATAGCGTACTTCTTTTTCTTGCTTTCGTGGTATTCTTGCTAGTTACACTAGCCATCCTTACTGCGCTTCGATTGTGTGCGTACTGCTGCAATATTGTTAACGTGAGTCTTGTAAAACCTTCTTTTTACGTTTTACTCTCTTGTTAAAAATCTGAATTCTTCTAGAGTTCCTGATCTTCTGGGATGTGTGCGCAGTGCCTACCATCGTTCCTTCTGAGTCT
+
?:>CADCCCCBB=BC@AAA0//<?CCCBCFBB?BDCC>CC@C@CBCBBBD?BCAAA?A?BCCC?C@CCBBBBBBB@BBBBB1AA>B?>?:?BBC@CBB?>>9>?@ABB?BBCCAAAA>AAA:@:@??>>>>>9>C>>5<<AA?>?@AAADA@@>@<>>>=AA<@<@AAA@>>>A:>>@BB5B:=9=?>>>/<=8888)89:9:9=8;<08888(57:9A:?9>A:>@>;;;B=A<A???@@<??9=1;///99666;///::9@@F<=>===9==@<>>>@@???
@ATNG8:02297:05957
GATGGTAGGAGACACGTCGCACACGTACTCATTCGTTTCGGAAGAGACAGGTACGTTAATAGTTAATAGCGTACTTCTTTTTCTTGCTTTCGTGGTATTCTTGCTAGTTACACTAGCCATCCTTACTGCGCTTCGATTGTGTGCGTACTGCTGCAATATTGTTAACGTGAGTCTTGTAAAACCTTCTTTTTACGTTTACTCTCGTGTTAAAAATCTGAATTCTTCTAGAGTTCCTGATCTTCTGGTGTCGTCTATCATGTACTACATCGTTCCTTCTGAGTCT
+
:56B;>BB?CCCBCCBBBBBD@AACBBAB@:::;EDD>CC@B@BDCCCCC?CCBCB?C@CCBB?B>BCBBCCBBA?CCBCC1@@?@BBB=BBCB?BAA=@B=>>?BAA?BBBBBA@A>?@@;@<@A@=<=??=E?>>:>>>=>>>@AAB>==>>>=>>>;>A<A<AABAAAA@@<???AA5A<?<????>/>>///)/67///=:9<4:::9)58:;C6C4<<4=?=@===:9789///;499A=>99=@<///=<<??@@@@@?@@@@@<A=B;@@AA@>>>
@ATNG8:02299:05919
GATGGTAGTGATACAGATCAGACACCAGAAGATCAGGAACTCTAGAAGAATTCAGATTTTTTAACACGAGAGAAACGTAAAAAGAAGGTTTTTACAAGACTCACGTTAACAATATTGCAGCAGTACGCACACAATCGAAGCGCAGTAAGGATGGCTAGTGTAACTAGCAAGAATACCACGAAAGCAAGAAAAAGAAGTACGCTATTAACTATTAACGTACCTGTCTCTTTCCAAAACGAATGAGTACGAGAGTCAGAGCAGAGCTACCATCGTTCCTTCTGAGTCT
+
:;<E@DBBCCDCCCCCCCBBFIFCC@BBC@C@@A:;6:49:ACCBC?BB?D@BA@;;>=>8%87>==@AABDCC=BA;;;;;*;C5;5;@AA0ACFGCBBBCCCBB?B@CC@CCC?BBCCABBBECCCC:::B@BCCC?BBCCBBBB?B@CAA>ACCCBBBC@DDBBBA?BB@BBC=??FED>B?=999999(:@;@AAABBBBB?B?@?:;7:8<=B;;6;?@A@;;;-;;>>>6@??<?BBABBBBBB???CCCBBBBBB@;;00,0><;@<@4:38==>>===
@ATNG8:02301:05940
GATGGTAGTATCTGTCTACGAGAGCCAGAAGATTCAGGAACTCTAGAAGAATTCAGATTCTTAACACGAGAGTAAACGTAAAAAGAAGGTTTTACAAGACTCACGTTAACAATATTGCAGCAGTACGCACACAATCGAAGCGCAGTAAGGATGGCTAGTGTAACTAGCAAGAATACCACGAAAGCAAGATAAAGAAGTACGCTATTAACTATTAACGTACCTGTCTCTTTCCGAAACGAATGAGTACTGTATCTATGTGTGCGCTACCATCGTTCCTTCTGAGTCT
+
954:7;:BBBBB@B;A@@@@>@@@A;@<A:BBD>@@D@C?@??@@?C?BB@A>AB9:9>@@9@9>=<=>====@?8?@AAAAA29:488@@@8A>A<B=>>=BBBB>A=BA?DEK7;;:=ABBBBCAA@AAAB@CBBB@BBBBBBBB?C?B;;6;@@A@BBB@BDBBBC@DD?DBG=@?@>>7::;900/:;2:@=@@DAAABCC@CEHBBA@DAA@AAA=ABAA@@AA:@7;<C?@@@>AABCBBBACBBBB888??>=>AAABCD=??@@??D?B<??B???>A
@ATNG8:02302:05912
GATGGTAGTATAGAGCTCTACATAGTACTCATTCGTTTCGGAAGAGACAGGTACGTTAATAGTTAATAGCGTACTTCTTTTTCTTGCTTTCGTGGTATTCTTGCTAGTTACACTAGCCATCCTTACTGCGCTTCGATTGTGTGCGTACTGCTGCAATATTGTTAACGTGAGTCTTGTAAAACCTTCTTTTTACGTTTACTCTCGTGTTAAAAATCTGAATTCTTCTAGAGTTCCTGATCTTCCTGGCGCTCTGTCACGTCTGCTACCATCGTTCCTTCTGAGTCT
+
///@6;ABBBBB@@@B;66>A>CCCCBBBCBB?AACE?@A>@@BB@@@AA9@AA?@5:3:>:917,339:::===8==BBB1A@<@::9,7@@B@BAA>:94::>?9908;?;=???;>>><@=@??>>A>>;>?<;08888:::=<:;:<777<8<<?;@A=?=?@@@A???A:>8888)89<::::::+:=;@@2666/-----<7<<<<,:===>:>;@@:>>???>>:=:<><<;:7;:>A=>=>==;:;??AA??==>BAA7<::;;8=8<8=<=>>???
@ATNG8:02302:05958
GATGGTAGGTGCACATGAGTGTATCCAGAAGATCAGGAACTCTAGAAGAATTCAGATTTTTAACACGAGAGTAAACGTAAAAAGAAGGTTTTACAAGACTCACGTTAACAATATTGCAGCAGTACGCACACAATCGAAGCGCAGTAATGATGGCTAGTGTAACTAGCAAGAATACCACGAAAGCAAGAAAAAGAAGTACGCTATTAACTATTAACGTACCTGTCTCTTTCCGAACGAATGAGTACCTCTCAGACGCTCGTCCTACCATCGTTCCTTCTGAGTCT
+
;55A:>BB?BBBBABBCCCDCCBBB@CCC@DDDC@A>C@BBBCCAA?CC@C?BCDCCCCC5C@BBBCCDECCCC>CCCCCCC1CC?D69997:CCADCAAABCCC?B>BB?BBB>BAA@BDBCCCCBCBCCB?BDCC<@@BBBBBD?BBB>>:>BBBBDDC?AACAAA?DD@BBB;==855(8<<788888(/<6=///<<==?6;7:>>?:>:>@FBB@BBAAA;;;6;@GD@BBC?CCCCDBB?AA@CBABAA@AAABC?BBC@B@B:@=@@C@BCEBBBAA
@ATNG8:02304:05932
GATGGTAGGCGAGAGTGAGACGCAGTACTCATTCGTTTCGGAAGAGACAGGTACGTTAATAGTTAATAGCGTACTTCTTTTTCTTGCTTTCGTGGTATTCTTGCTAGTTACACTAGCCATCCTTACTGCGCTTCGATTGTGTGCGTACTGCCGCAATATTGTTAACGTGAGTCTTGTAAAACCTTCTTTTTACGTTTACTCTCGTGTTAAAAATCTGAATTCTTCTAGAGTTCCTGATCTTCTGGGCTGCGCTGATATGCGCTACCATCGTTCCTTCTGAGTCT
+
///:7;A@?BBBBCLGCECB;69>@CBBCB;;6;BBC<CC:;:;CBBCCC@CBBBB?B@BBDE@B@BCBBAA=8858<===+885=@B=5AA:95999;>>8>?@@BB=??DBBB@@<>>><A=C@@889;;5;===7;;=D===;;;>>>5;;;5988:??:>:;;;>>B@@@<>>>@@6A<@<@CBBB/@@;;:3;===>=98//)/9;9*68>>>;A9??<BA@><<</60/6///9477;919///::;<@@@<77:@7676;:@=@<?=A:>>B>=>@?
@ATNG8:02306:05958
GATGGTAGTATATCGCGTCGCTATCCAGAAGATCAGGAACTCTAGAAGAATTCAAGATTTTTAACACGAGAGTAAACGTAAAAAGAAGGTTTTACAAGACTCACGTTAACAATATTGCAGCAGTACGCACACAATCGAAGCGCAGTAAGGATGGCTAGTGTAACTAGCAAGAATACCACGAAAGCAAGAAAAAGAAGTACGCTATTAACTATTAACGTACCTGTCTCTTCCGAAACGAATGATTACACACTCTCATATGACACTACATCGTTCCTTCTGAGTCT
+
@?@E<>@DA;455:9955555655;7<?<;<;99=94949<<656>5:73:3/0)/98::;+;:???;BBAAA@@;:9:@=?=*:=89.555&59<=@AB@:;59;6;@DFACCD@BBBBBCCBCCBAAAB@A=A@AB?CCAACDAA>A>B;;7;C@@@@@A?EBCBBB@BB?>>>=???@?89999<<=<?.?@?997CC<;=<8=8;::A;><>@CCC?AAA@@@A?B=?@H=ABF????B?BBBCCDDBB997?>?77799:75526;8?>B>BB>BC589
@ATNG8:02307:05944
GATGGTAGATATATGCACGCTCTACCAGAAGATCAGGAACTCTAGAAGAATTCAGATTTTTAACACGAGAGTAAACGTAAAAAGAAGGTTTTACAAGACTCACGTTAACAATATTGCAGCAGTACGCACACAATCGAAGCGCAGTAAGGTTGGCTAGTGTAACTAGCAAGAATACCACGAAAGCAAGAAAAAGAAGTACGCTATTAACTATTAACGTACCTGTCTCTTCCGAAACGAATGAGTACACATCGTCGTGTCGTGCTACCATCGTTCCTTCTGAGTCT
+
BBBB?BBBBBBBCDCCCCCCCCBBB@BCC@CCCDBB@C@BBCBBBC?AB?C?BBBBB@<@+@>BBBBBBBBBBB=B:;9CC>1A@;;.999&9@B?BBCCCCDCD@C@BB?BBB?BDCCCBBCBCBCBCC@@?@CCC?BBDCCC@?9@5;5;6:CCCDDBA?ACCCCC@CE@AAA=A@@@A:>>>?@A@@@/:949?@?BBDBB8;8;BBB<@=@BBBE?BBBAABD@B@BEC<A@@<@@@A@??AAABCCFGGGCCCCA@@BAA<@ABCH@B?B@CCBBBBBB
@ATNG8:02307:05957
GATGGTAGCTCACGTACGTCACACGTACTCATTCGTTTCGGAAGAGACAGGTACGTTAATAGTTAATAGCGTACTTCTTTTTCTTGCTTTCGTGGTATTCTTGCTAGTTACACTAGCCATCCTTACTGCGCTTCGATTGTGTGCGTACTGCTGCAATATTGTTAACGTGAGTCTTGTAAAACCTTCTTTTTACGTTTACTCTCGTGTTAAAATCTGAATTCTTCTAGAGTTCCTGATCTTCTGGGATGTGTGCGCAGTGCCTACCATCGTTCCTTCTGAGTCT
+
=<=B@BBBBB;@;>;66666ACA@@@@CCBCCACCDC>BB?A?ABAAC;;:;BABA8;6;AA@>A>@?BDCCCCD@99999(9:29@A@<BCCC?CBB999@AAABCC>ABBBBBBB@B@@<A<@@?>>>;;6;AAA6;;;;;>>AA@@=;;;>>5;:=;?@<A::9///88//-/52CC.C;=755666(2:777*..8/..9657-555&26656262..).6668885949?@@<803379.----768969:8;;94855///-3607-3-6@<<<BBB
@ATNG8:02310:05927
GATGGTAGTATCTGCACACTCTGTCCAGAAGATCAGGAACTCTAGAAGAATTCAGATTTTTAACACGAGAGTAAACGTAAAAAGAAGGTTTTACAAGACTCACGTTAACAATATTGCAGCAGTACGCACACAATCGAAGCGCAGTAAGGATGGCTATTGTAACTAGCAAGAATACCACGAAAAGCAAGAAAAAAGAAGTACGACTATTTAACTATTAACGTACCTGTCTCTTCCGAAAACGATGAGTACTATAGACTATCTGAGACTACCATCGTTCCTTCTGAGTCT
+
456=8=:;55555=659<<>@A<AB8>AA?;00@00+0*00=AAAE@CC9:8:@>>>@@?.@280;0//<8888/6344999'49.4.955&5::7<=@<;@6669<7?<;0//)////9>566<<<@<99/:;///*////8433294999.55<:7<5524;988:1//(///0///333&3773333333#38,33<93329...'.(....(.0.238:48633...2723333)5222222665555555222:;;<;>?===<.//8//)0;>8====?777
@ATNG8:02313:05950
GATGGTAGTGTCATAGTGAGAGTGTGTACTCATTCGTTTCGGAAGAGACAGGTACGTTAATAGTTAATAGCGTACTTCTTTTTCTTGCTTTCGTGGTATTCTTGCTAGTTACACTAGCCATCCTTACTGCGCTTCGATTGTGTGCGTACTGCTTGCAATATTTGTTAACGTGAGTCTTGTAAAACCTTCTTTTTACGTTTACTCTCGTGTTAAAAATCTGAATTCTTCTAGAGTTCCTGATCTTCTGGATAGCGACGCGATATACTACCATCTTTCCTTCTGAGTCT
+
@;BG;ABBAC=AA?///<//5;;;;<ABDBBBD@BAAD=BB@=:==<>>;;7;<<<<8=54555058><<=@>>==5::<<:);A755?>5A<<<7<<:;>C5:99>;@459@@996?=@@C@B>AAAAAB;<7;A@B?BBDCA@<00/////)/795:444)/:5:)//--//;::6666==.<8;599999$44<@A:B?@@BABAAA?ACCC5CAAAC?C?CC?BBBB@@A?B@DCBCBCAA@A@DDABBCBABADCBDDAAACG@CD@@@;@<@=@ABBCBBB
@ATNG8:02315:05932
GATGGTAGTGCGTGAGAGAGAGACCCAGAAGATCAGGAACTCTAGAAGAATTCAGATTTTTAACACGAGAGTAAACGTAAAAAGAATGGTTTTACAAGACTCACGTTAACAATATTGCAGCAGTACGCACACAATCGAAGCGCAGTAAGGATGGCTAGTGTAACTAGCAAGAATACCACGAAAAGCAAGAAAAAAGAAGTTACGCTATTAACTATTAACGTACCTGTCTCTTCCGAAACGAATGAGTACGTGTGACGTACGTGAGCTACCATCGTTCCTTCTGAGTCT
+
9:;F<A?DBBCCBBBBBCBCDCCBD>BBB@BBBBCA?B@;;9@@:==CA?B@BBBBA@@A);289:<@@ABBAA:A:00@A>,>>,//6::</;;@AG><CAA>00+/4>:6?@@<<@AA@BBBBBAACCBBAACCCC@BBBBCCCC=@<@;;7;BCBCBBB@@AABBB?BC@BBA;@@::::+:9930@AAAG)A@;00)00>>=@=<A<AAAA=A=?=B@A<@CD<;<D@C?AAD>CCC=@@BBBB999BBBCCECCBBCEBBABBC?BBBBE?B?B?BAAACF??
@ATNG8:02319:05940
GATGGTAGCTATACGTATATCTATGTACTCATCGTTTCGGAAGAGACAGGTACGTTAATAGTTAATAGCGTACTTCTTTTTCTTGCTTTCGTGGTATTCTTGCTAGTTACACTAGCCATCCTTACTGCGCTTCGATTGTGTGCGTACTGCTGCAATATTGTTAACGTGAGTCTTGTAAAACCTTCTTTTTACGTTTACTCTCGTGTTAAGAATCTGAATTCTTCTAGAGTTCCTGATCTTCTGGGATGTGTGCGCAGTGCCTACCATCGTTCCTTCTGAGTCT
+
;55D9=BCB>BCCBBBCCCCCCDCAAABCCCHCBBC=CC@C@CCDCCBB>BCCCC>B>BCCC?B?BCCCAABBB>ABCCC3BB?BCCC>BBBB?BDD?BA?>>?CCD@AAAAAACA<><A<A;AAAAA99;<ABAA8::?@?A?AAAA@@@A>><;<;=A@<?<ABA?????H<@=>>>5>=D:=>???/;>333-3-----99/8189<<0//6//(/(//7;<==B@@<@<AC@???:999919///;99=AAAA>==8=771///9917166>ACBA???
@ATNG8:02321:05941
GATGGTAGTATCTGCACACTCTGTCCAGAAGATCAGGAACTCTAGAAGAATTCAGATTTTTAACACGAGAGTAAACGTAAAAAGAAGGTTTTACAAGACTCACGTTAACAATATTGCAGCAGTACGCACACAATCGAAGCGCAGTAAGGATGGCTAGTGTAACTAGCAAGAATACCACGAAAAGCAAGAAAAAGAAGTACGCTATTAACTATTAACGTACCTGTCTCTTCCGAAACGAATGAGTACATAGATATACGTATAGCTACCATCGTTCCTTCTGAGTCT
+
444;6<:94=<A;;6<<BGCCCBA>8A9:259===?:@:?????994975<8??9:4<<<)>4<@<<;=A337;379:9444$448<.999&5<<7<966@@<@B?B?BB?BAA>ABCBCCDCCGICCCCCC@CDCC@CCB;;;AA=B@DCC@DFDBBCBC@BB???AAAA>???>@?9999+99929====.<>=8877A><;@5:48;@><A=??BBB=@@ABACC@C?B@D<@@A9000@@ABAABBBECCBBB:::88<=BA:=>:8>@D@C>@?>>>9<>
@ATNG8:02322:05944
GATGGTAGTGTGTCTCTGAGAGTAGTACTCATTCGTTTCGGAAGAGACAGGTACGTTAATAGTTAATAGCGTACTTCTTTTTCTTGCTTTCGTGGTATTCTTGCTAGTTACACTAGCCATCCTTACTGCGCTTCGATTGTGTGCGTACTGCTGCAATATTGTTAACGTGAGTCTTGTAAAAACCTTCTTTTTACGTTTACTCTCGTGTTAAAAATCTGAATTCTTCTAGAGTTCCTGATCTTCTGGAGATACACATGATACTCTACCATCGTTCCTTCTGAGTCT
+
::<<8<>CBCB>@ECDABADELCCBAACCDAA>@BBB=BB@C?BBBBB@@=AAB;;597<@>C@C@DDFJBBACB?BCCCC3;;:;ABE>BBCC@CCD@CIACBACCCACCCDCCFE@BBB>B>BCCAABCCACDCC;;:CCCCGEAAABCCCEE@CBB?@@=@?B;;;DFBBA>@;;;;;*;>B>;;;;;*;AABB=B;;9@@A@@<=<<<<+;@A>@;D@BB@CDCCCBB@B?BCC;;;@BBL@CDBBBDCCCCCCBCBCDAAA>A???B?B?C?CBBBCCBA
@ATNG8:02332:05938
GATGGTAGTCTCAGATAGTCTATAGTACTCATTCGTTTCGGAAGAGACAGGTACGTTAATAGTTAATAGCGTACTTCTTTTTCTTGCTTTCGTGGTATTCTTGCTAGTTACACTAGCCATCCTTACTGCGCTTCGATTGTGTGCGTACTGCTGCAATATTGTTAACGTGAGTCTTGTAAAACCTTCTTTTTACGTTTACTCTCGTGTTAAAAATCTGAATTCTTCTAGAGTTCCTGATCTTCTGGGTCTCTCTCTCACGCACTACCATCGTTCCTTCTGAGTCT
+
::;?;;;;>>;;666==>666B669C>>9:9:094@>9@;7<@BBCCCAA<@=B=@<@:>>>>;@9<<>>@C>>>:>>>>A+;;7;>@C=CCBB?BAA;AB>@A@CCF?AA?@??@C?BBB?B?AAACCA;;6;BCC>BBDBBBB;;;A@<<;00*0//)/86;7<>@@>>=<<,//:::+:,/)5;;;;$55:;<3;;A@@@@@>>:>BB>1>CCCC@CACC@C@?@BBB?B?B@@@@@=@@BC>AAABA@@@@@BBBBA@@??8>?999<B?B>@?>===77
@ATNG8:02338:05934
GATGGTAGATATATGCACGCTCTACCAGAAGATCAGGAACTCTAGAAGAATTCAGATTTTTAACACGAGAGTAAACGTAAATAGAAGGTTTTACAAGACTCACGTTAACAATATTGCAGCAGTACGCACACAATCGAAGCGCAGTAAGGATGGCTAGTGTAACTAGCAAGAATACCACGAAAGCAAGAAAAAGAAGTACGCTATTAACTATTAACGTACCTGTCTCTTCCGAAACGAATGAGTACGTGTGACGTACGTGAGCTACCATCGTCCTTCTGAGTCTT
+
//;;7:;<<<<ABCCBA<>>?>C==9=;?;;@;;=A;D:AAB<;;=65558?CCBBA???+>8==@?>??8;<=377444)4444.5.555&5::9>@>==@@AB>A>AC>ABC@BB<;;AAACCCBA@@@@9@@@@>AAA@AA?@=@AD@@>AEBAABCC=@@?@BD@BB?AAA?@=000*///(/6666)696:444>:99705055--(-0----949565:::0626>=2=5505:9?>@99887799?=<0//8//33434:<83346;6=43399//*
@ATNG8:02338:05939
GATGGTAGTGATACAGATCAGACACCAGAAGATCAGGAACTCTAGAAGAATTCAGATTTTTAACACGAGAGTAAACGTAAAAAGAAGGTTTTACAAGACTCACGTTAACAATATTGCAGCAGTACGCACACAATCGAAGCGCAGTAAGGATGGCTAGTGTAACTAGCAAGAATACCACGAAAGCAAGAATAAGAAGTACGCTATTAACTATTAACGTACCTGTCTCTTCCGAAACGAATGAGTACTGCGTCTCACTCTCGCCTACCATCGTTCCTTCTGAGTCT
+
:55;?CA@;;65===966=?=>666:?>>8<:;444.46;:::>;A>AB8<7;::8>==>+=588CC448B;;=588;?BBB1B@=B5:99&5>:;<BBB@B@?@:@=AA=@@B@EDCDBCDBBBCCFHHEG@B@@@:;<BCCCDD?C>B;;7;AABCBBB@CD???B?B@7;;@*00000)0:;<BB>@A>BB7@@?@?AC@@=@=;;:>=A=;9:==89944844.559:=5;;;9834:;;;<A779CCCBBAA99;;6;AA=AB:::9@;@;@@B@@@AB
@ATNG8:02338:05944
GATGGTAGCATCATGCATATCTCACCAGAAGATCAGGAACTCTAGAAGAATTCAGATTTTTAACACGAGAGTAAACGTAAAAAGAAGGTTTTACAAGACTCACGTTAACAATATTGCAGCAGTACGCACACAATCGAAGCGCAGTAAGGATGGCTAGTGTAACTAGCAAGAATACCACGAAAGCAAGAAAAAAGAAGTACGCTATTAACTATTAACGTACCTGTCTCTTCCGAAACGAATGAGTACAGAGAGTACGATATGTCTACCATCGTTCCTTCTGAGTCT
+
A?@B@BCBBCCDCBBBHCCCD@@@C@DBB>ACCC???A?BDGBBBB@BB9B9B====BB=+<7;====;ABCEF>A>@@@@@1@C>C2999&5::5<=B>CCCCD@EAA@?@CB@BBBBBCDDCCCCCCCCCABBBC@CCBCBBBB@C@BBB>BCBECCBB?AAABBC?AA>@?=9=?::9,8>>=BCCCCC)BB?A99:??AB?18168;:4<976;;@<@A;;:DC@C@BBB=?AA?:9:CBCBBBB@>>BBBBDCCAAAACCB>C?>?A<@<@<@@A??:::
@ATNG8:02341:05945
GATGGTAGGCGTGTGAGAGTCTGCCCAGAAGATCAGGAACTCTAGAAGAATTCAGATTTTTAACACGAGAGTAAACGTAAAAGAAGGTTTTACAAGACTCACGTTAACAATATTGCAGCAGTACGCACACAATCGAAGCGCAGTAAGGATGGCTAGTGTAACTAGCAAGAATACCACGAAAAGCAAGAAAAAGAAGTACGCTATTAACTATTAACGTACCTGTCTCTTCCGAAACGAATGAGTACGTGTGCGACGTGTCTCCTACCATCGTTCCTTCTGAGTCT
+
@@@C?BAB>A969?CCCCCBBBBB>7BHE@BBBB:::;?CDCCCCC@BB?B@CBB;;;;;);:?<@ACCCCCCD5=<::99+3?<?/987&37718;<===@@;;A;<>8=;=:?;;;;;AAAAA@?787:6;???>>@@ABA>>:=:>;?<?BBBBBBA?AAAABC?BB@BB@9??9999(98746;8=9*996:555>>@@@=?;?>==:>=BBB@@<A>>>?AA:>:;;:/;??:?BBBBBBBABBBC@@A===BGBB;???;?>:;;<@<@<A>>>@@>>
@ATNG8:02292:06009
GATGGTAGGCACTGCGCACACATCCCAGAAGATCAGGAACTCTAGAAGAATTCAGATTTTTAACACGAGAGTAAACGTAAAAAGAGGGTTTTACAAGACTCACGTTAACAATATTGCAGCAGTACGCACACAATCGAAGCGCAGTAAGGATGGCTAGTGTAACTAGCAAGATTACCACGAAAGCAAGAAAAAGAAGTACGCTATTAACTATTAACGTACCTGTCTCTTCCGAAACGAATGAGTACTACTCTCAGAGACACACCTACCATCGTTCCTTCTGAGTCT
+
//77)//>9>;55?:6:D@EFGCDB<BBB;>>>@?A4:25<=666?:;;9;:<:=99:::'98;;8:8:;8333(3344444$5;<=6>>>0<6616;<<<==6504744.5>@5:@CBBB=@>@955A999<@B@B?ABA???BB?C@C;;9;AAAAAAC?CBBCBC?BBB?>><>@@>?6===8:9==?,;<6865;=65587<177859<7<;>9949@BBAAB@C789A8>=<7<@@<>>AB@AA???ACA@>95566.6<:5;;887(.(/(..665522
@ATNG8:02293:05994
GATGGTAGCTCTGCTCTGACTCTCGTACTCATTCGTTTCGGAAGAGACAGGTACGATTTAATAGTTAAATAGCGTACTTCTTTTTTCTTGCTTTCGTGGTATTCTTGCTAGTTACACTAGTCATCCTTACTGCGCTTCGATTGTGTGCGTACTGCTGCAATATTGTTAACGTGAGTCTTGTAAAACCTTCTTTTACGTATACTCTCGTGTTAAAAATCTGAATTCTTCTAGAGTTCCTGATCTTCTGGGCAGACTCTCACACGCCTACCATCGTTCCTTCTGAGTCT
+
889<5::BB;56;B?@ABCCAA;;;;:9555=9<>>>7>?7:5::555<:7:955555)57999;.55)555/7///;)//////#/:39:<@8A@=?:>><7<<155==:;;>@@?@?@A@000*0*0<<<?@>>;>>@A8;;CA@@000<<::<==;9>::49=7<7<655:<;::)/----&-(-(/777*8:<>?@>>::55555;8====+669AA?B?BB=A@BAA@@<=;999>>>:999D=CC<<66555===<@<;>>A;@???>:?4=299559;59
@ATNG8:02295:05968
GATGGTAGTGTCATATGAGCAGTGTGTACTCATTCGTTTCGGAAGAGACAGGTACTGTTAATAGTTAATAAGACGTTACTTCTTTTTCTTGCTTTCGTGGTATTCTTGCTAGTTACACTAGCCATCCTTACTGCGCTTCGATTGTGTGCGTACTGCTGCAATATTGTTAACGTGAGTCTTGTAAAACCTTCTTTTTACGTTTACTCTCGTGTTAAAATCTGAATTCTTCTAGAGTTCCTGATCTTCTGGAGATATCATCAGCGAGCTACCATCGTTCCTTCTGAGTCT
+
@?>A8=5:55<<9;;><<;;;<::554//9///47///(/<.4.4559<=A7<<====:>9=<<;.5.5:.449::.44:344444$483445>2::54.445.5;7999999499999><=8>=>7<5<<5556<<8<;;;7<;;;;;@@A>=CBBBBB@CBA>::292990//////4;4444&439.44444$44<<=4>=;:;;:777)///&/////)5.6;5<<;655?0526=<<55054;6<;;;C<A@CBC:96>;?;>>9===:9.5294>=?@A999
@ATNG8:02296:05990
GATGGTAGCTATACGTATATCTATGTACTCATTCGTTTCGGAAGAGACAGGTACGTTAATAGTTAATAGCGTACTTCTTTTTCTTGCTTTCGTGGTATTCTTGCTAGTTACACTAGCCATCCTTACTGCGCTTCGATTGTGTGCGTACTGCTGCAATATTGTTAACGTGAGTCTTGTAAAACCTCTTTTTACGTTTACTCTCGTGTTAAAAATCTGAATTCTTCTAGATTCCTGATCTTCTGGTCTACTACACTGTACTCTACCATCGTTCCTTCTGAGTCT
+
8:@C@CBCAA;<<=<BAAB@<<@BBB@@AICC?CBAA=BC?C@BCCCDCC?CCCBA?B@CCCC?B?BBDDDDAAA?CCDDD3AB=AAAB>BBBC?BBD?@@;>>?@@A=AFCCC@@@?CAA=A=A===AAAA<>>==:=?A>>>>BA>==@@@@@;=>==DD<A;??@@AC>;;5:9999-8)/.6688*89---(..5...8535+5896$26655055::6=<<;994;9=?:9>>588;7;9;>@??>;;;A@E@@@???<AA@@@7;8;=A@@@?@@@
@ATNG8:02308:05982
GATGGTAGTGTCAGTGCGCGTCGTCCAGAAGATCAGGAACTCTAGAAGAATTCAGATTTTTAACACGAGAGTAAACGTAAAAAGAAGGTTTTACAAGACTCACGTTAACAATATTGCAGCAGTACGCACACAATCGAAGCGCGGTAAGGATGGCTAGTGTAACTAGCAAGAATACACGAAAGCAAGAAAAAAGAAGTACGCTATTAACTATTAACGTACCTGTCTCTTCCGAAACGAATGAGTACTATAGACTATCTGAGACTACCATCGTTCCTTCATGAGTCT
+
444<8==<<<655<BB:<<<666==85667;:::7727)//7878:8::7:9===<====+544=<<=8=8B=A8<<>::::(49257@>>4>?;7;<<<@@;;9.4.4934557<<<;<<<<666<<<<>=.4444.4443849>;@?BCC@???CBB<=>800/0/)-802,,---99*//60333333#39285889876915/555627499999>>:98?==9=380?7::>*0//;;;<7700////../333333337,33:9:4948278333////
@ATNG8:02312:05972
GATGGTAGGCGTGTGAGAGTCTGCCCAGAAGATCAGGAACTCTAGAAGAATTCAGATTTTTAACACGAGAGTAAACGTAAAAAGAAGGTTTTACAAGACTCACGTTAACAATATTGCAGCAGTACGCACACAATCGAAGCGCAGTAAGGATGGCTAGTGTAACTAGCAAGAATACCACGAAAAGCAAGAAAAAGAAGTACGCTATTAACTATTAACGTACCTGTCTCTTCCGAAACGAATGAGTACGATGAGATCTCGTGTGCATCGTTCCTTCTGAGTCT
+
@;?B9ACC>B??>@<AAABCB;:9<6<@B@CBBDBA=A=@@BBBBB?CB:;9;B@>?@?@,@>AABAD@???>@<BBBBEDF1>@>A>BCC:BCC@CCA@???<;5;5:=6;9:3:888=<??BBCAA@===<@@@A<A??@>>>@=D=AAC?BBCAAABB?>A>>BB?BB?BBA:=>::9:(9>;658575'/3/3/..;;>>><@<@@@A<A===@//+/999:=A3859><1:0000@@@@BCBBAB@@@B==>@@;8:9<====:?8=;>BABBAA@
@ATNG8:02312:05981
GATGGTAGCTCTGCTCTGACTCTCGTACTCATTCGTTTCGGAAGAGACAGGTACGTTAATAGTTAATAGCGTACTTCTTTTTCTTGCTTTCGTGGTATTCTTGCTAGTTACACTAGCCATCCTTACTGCGCTTCGATTGTGTGCGTACTGCTGCAATATTGTTAACGTGAGTCTTGTAAAACCTTCTTTTTACGTTTACTCTCGTGTTAAAAATCTGAATTCTTCTAGAGTTCCTGATCTTCTGGGCAGACTCTCACACGCCTACCATCGTTCCTTCTGAGTCT
+
AABCACCBBBBDCCDBCCECECBBCBCBCB998:AAB=BC?B?BCCCCCC@CCCCCACACDBB?C@CCCCCDCCC@CCCCC5CB@BBBD?EDAA?ACD@DC;;;BBBC@BBCDCCCC@BBB>@=AD@@@CBB@CCCC@CBBBECCBCBCCCCCBB?BBB?CB@C?BBCCBCCCC?BBFJL<B>A;;;:;:*:BCCF=CCCCCCCA@@?BBAB2AAA@@=@=@A?BBBBBBB?A@CCCCCC@BBCB>CHCBBCCCBBBBCCD@CCC?A@BAC@C@C?CBBBDB??
@ATNG8:02315:05981
GATGGTAGCTCACGTACGTCACACGTACTCATTCGTTTCGGAAGAGACAGGTACGTTAATAGTTAATAGCGTACTTCTTTTTCTTGCTTTCGTGGTATTCTTGCTAGTTACACTAGCCATCCTTACTGCGCTTCGATTGTGTGCGTACTGCTGCAATATTGTTAACGTGAGTCTTGTAAAACCTTCTTTTTACGTTTACTCTCGTGTTAAAAATCTGAATTCTTCTAGAGTTCCTGATCTTCTGGAGATACACATGATACTCTACCATCGTTCCTTCTGAGTCT
+
@:>D@BBBBCCCCCDD:=;CBCCBCCDDCCBB@CCII>CC@C@CDCBBBC@CCBA@=@@AABB@E@BBACCBBBC?BBCCC3BB?BA@A<ABBB?AAC@CB<879B??<?BBCBA@A?BBA;@;@BAAAAAA=@@@A9=<AA??AAAAAAAAA@@<>>>:>C=A:>>@@CBB??:;;;<=1<=A;;;;;;+7;333)------96695<::;)8889=6=68818==A???=B<@@@@>>:==B=>>>D@@@>>>AA8::@@@?>:===>>:><@=@@>>>A@@
@ATNG8:02315:05987
GATGGTAGCACGAGTCACTCATATCCAGAAGATCAGGAACTCTAGAAGAATTCAGATTTTTAACACGAGAGTAAACGTAAAAAAGAAGGTTTTACAAGACTCACGTTAACAATATTGCAGCAGTACGCACACAATCGAAGCGCAGTAAGGATGGCTAGTGTAACTAGCAAGAATACCACGAAAGCAAGAAAAAAGAAGTACGCTATTAACTATTAACGTACCTGTCTCTTCCGAAACGAATGAGTACAGAGAGTACGATATGTCTACCATCGTTCCTTCTGAGTCT
+
<<9@<665=@A@@;>@;96;;@;@D9BBC?BBBC<;5<;;99?A;A<996:8=>=@=>==,?;@??@BA??000+0///////#//)5499909996;A;@=A=AB;?;;;4;AC5::A:;;CCCC;;;BBBB?;;<<>AA@BCB::7;?C;;8:CBBCC@@=?AAAAFABB@999?C:::D:?>=;99:9:9%9<;<848BCDDD=A<666A9?:<=B<<9;BAAAAA?A=A?A9@::6:???BBCBBBBCBBB:99BBB?@?B@@<@====:>:>;??==<965
@ATNG8:02318:05969
GATTAGTGTGTCTCTGAGAGTAGTACTCATTCGTTTCGGAAGAGACAGGTACGTTAATAGTTAATAGCGTAACTTCTTTTTCTTTGCTTTCGTGGTATTCTTGCTAGTTACACTAGCCATCCTTACTGCGCTTCGATTGTGTGCGTACTGCTGCAATATTGTTAACGTGAGTCTTGTAAAAACCTTCTTTTTACGTTTACTCTCGTGTTAAAAATCTGAATTCTTCTAGAGTTCCTGATCTTCTGGTCTACTACACTGTACTCTACCATCGTTCCTTCTGAGTCT
+
55905C<A@A;:969;CCBBBB@@@A<<00*0;<93;=:>:====BB@9<>@00+/4:<7;.9469@BC<;29C>BBFDD,595)4;<<4>D@<>ACB=<@469;>>@>ABCCBBBC>AAA5;5;@@@AA;;5;A;;5;BBAB@@ADBBA@@?::4;?>:>@>A;@;:9A@<AF<B?BCBB0>9=9=>>>>(99@@B,000//////;8===>+99966159==8696666>;>:>>:;:>29992999:@@@@?@ABAAA@ADDC?@0000+06<:><<;BBBB
@ATNG8:02321:05967
GATGTGTGTCTCTGAGAGTAGTACTCATTCGTTTCGGAAGAGACAGGTACGTTAATAGTTAATAGCGTACTTCTTTTTCTTGCTTTCGTGGTATTCTTGCTAGTTACACTAGCCATCCTTACTGCGCTTCGATTGTGTGCGTACTGCTGCAATATTGTTAACGTGAGTCTTGTAAAACCTTCTTTTTACGTTTACTCTCGTGTTAAAAATCTGAATTCTTCTAGAGTTCCTGATCTTCTGGAGATACACATGATACTCTACCATCGTTCCTTCTGAGTCT
+
B<ACBBBDDBBBBCCCCCEEBCCCCCAA>BCDD=CB?C=BBCCCCC@CCCBB?B?BBBB@B?BBDBBBBAA>ACDDD3BB?BBAA<BABB?BCD?BB?879A9959BAABA?A;===9A;>>>@A<===AA>=:=AA@;;;A???BBB>>>:>>@<BB=B;@@@AAAA>>;>>>@@5@=B>A====,=@777)--3---7::=:???=*9::8;272//*/99=>??:=:=B==>?7;;C=>>>?A@@@>>>A@@@@AAAA<@:::>3:5:;??@===AA
@ATNG8:02322:05988
GATGGTAGGAGACACGTCGCACACGTACTCATTCGTTTCGGAAGAGACAGGTACGTTAATAGTTAATAGCGTACTTCTTTTTCTTGCTTTCGTGGTATTCTTGCTAGTTACACTAGCCATCCTTACTGCGCTTCGATTGTGTGCGTACTGCTGCAATATTGTTAACGTGAGCCTTGTAAAACCTTCTTTTTACGTTTACTCTCGTGTTAAAAATCTGAATTCTTCTAGAGTTCCTGATCTTCTGGTGTCTGATCTGTATCACTACCATCGTTTCCTTCTGAGTCT
+
999A=ACC@BFCCBBBBBBBCBBBCBDCBB:97:BBC:;;ADADBCCC@@;@@@@A>A>AABB?A?B?A?BCBB@?ACDDC/AA?CBBB=CBCC@CCB@CC?98:BBBAAAACBBBB?@@A<@7;;@AA>===@@@A=>>>?A@@@@@@>>=???;;;;=AC=A=A>;;;>B=B<?>@AA5A;?:=====+9;333-3-----6779-5565$2666:2725505<69955.57;;;99;-//737888;;@?;;;;;;@@>>=@<>><888-8:>:===8888>
@ATNG8:02325:05985
GATGGTAGTCTCAGATAGTCTATAGTACTCATTCGTTTCGGAAGAGACAGGTACGTTAATAGTTAATAGCGTACTTCTTTTTCTTGCTTTCGTGGTATTCTTGCTAGTTACACTAGCCATCCTTACTGCGCTTCGATTGTGTGCGTACTGCTGCAATATTGTTAACGTGAGTCTTGTAAAACCTTCTTTTTACGTTTTACTCTCGTGTTAAAAATCTGAATTCTTCTAGAGTTCCTGATCTTCTGGTATGACTAGTGTACTACTACCATCGTTCCTTCTGAGTCT
+
::@B=@;?BBBB;;6B=>>CBBBDECCCB@@@:99;@;@=:=;@;AA==<8<=@>@2;2:4987=8@B=@AABBB?BCCCC3CD@CCBB<A;;66;9=?@A@BCCCCDACE@B@;;;?CBB?C>BBB@AA@D?C@@@>ACCCBA>00/===:>>@7?;;8=@;?7?=BBB=BCB?BBCCC9CBC?CCLJD0@@9999*9C@@@@9:9=8=@@@0=00/727)/55;>??>4929299:=9=8999:?@CD>::9995;@;;;;;<;7::999.9.9:>>>???>=
@ATNG8:02326:05993
GATGGTAGCACGACACGACGATGTGTACTCATTCGTTTCGGAAGAGACAGGTACGTTAATAGTTAATAGCGTACTTCTTTTTCTTGCTTTCGTGGTATTCTTGCTAGTTACACTAGCCATCCTTACTGCGCTTCGATTGTGTGCGTACTGCTGCAATATTGTTAACGTGAGTCTTGTAAAACCTTCTTTTTACGTTTACTCTCGTGTTAAAAATCTGAATTCTTCTAGAGTTCCTGATCTTCTGGTATGACTAGTGTACTACTACCATCGTTCCTTCTGAGTCT
+
45:=8=BBCDCB=BGCBBB<;<BABBBB@@@A?ABBF>CC@C@CBBBCCC?BBBBB@B@CBBC@C?CBCCCCA=C8BBB@@1?>1<993,3?AC?CBB?BB?BBBB>><>?BBBDBB?@@@<?;?AAAA?>?;AA>>4<999==?@@A>>>@A@A<>>>=AA<@;>>A@@@@@C==>>DD2?<?<=::::,:<999)--3---966:=AAA=*=9:8;050./*.99;;;>9>7998879467:2775====AAAAAD???AAAB=AA===<A=A<A>>>>8::
@ATNG8:02330:05989
GATGGTAGCGCACACATAGATACAGTACTCATTCGTTTCGGAAGAGACAGGTACGTTAATAGTTAATAGCGTACTTCTTTTTCTTGCTTTCGTGGTATTCTTGCTAGTTACACTAGCCATCCTTACTGCGCTTCGATTGTGTGCGTACCGCTGCAATATTGTTAACGTGAGTCTTGTAAAACCTTCTTTTTACGTTTACTCTCGTGTTAAAAATCTGAATTCTTCTAGAGTTCCTGATCTTCTGGAGATACACATGATACTCTACCATCGTTCCTTCTGAGTCT
+
:::?7<<<<<AB@@ADGHCCBBA@AAA@CC@@<?A@A8A@?B?BBCCCCC@BBC;;755>9:@<@=BCBCCCC;;:;BCBD5BB?BBBB<@@A@=B>@9@C699@@@=:>D@CCCAA>AAB?B?BBBCBACB@CEDE@BCBBAA;;;@>BAAA@@<@;;6:A@D?BBBCCBBBA79:AAA4A=@>;;;;;*;;AAA<BCCCCCBAAA5;;;<*;AABC8;9;D@CDBCCDC?B=@@@BBA@C@A=@AAABCCBBCCCBBBBAAA@>AA@AC@C?B>A@@@?BCC
@ATNG8:02332:06000
GATGGTAGCTCGCTGATGATATCTCCAGAAGATCAGGAACTCTAGAAGAATTCAGATTTTTAACACGAGAGTAAACGTAAAAAGAAGGTTTTACAAGACTCACGTTAACAATATTGCAGCAGTACGCACACAATCGAAGCGCAGTAAGGATGGCTAGTGTAACTAGCAAGAATACCACGAAAGCAAGAAAAAAGAAGTACGCTATTAACTATTAAGTACCTGTCTCTTCCGAAACGAATGAGTACATAGATATACGTATAGCTACCATCGTTCCTTCTGAGTCT
+
/8996?<BBAA@<;;;BC@@@;;;;16;@7@@>9:9:><@AA696D;B?:@=000:==;?0=008B>><B@AAA=@@@????,?A=@>AAA7BCC?BBCCCCCDG@B?BB?BBC@CCCABBCCCCCCCBBCC@CBBB@B@@@CCCB@B=A:;8;BBAACCC?AAACAA>AB?BAB>A??A@7=00*000000%0>;9:7>CBAAA<@<>>>B7;5;=8818<88888167=>D9@@A<=785AAA>=>@A>>>AA==>AB@==>A<==;88189>:?=//////
@ATNG8:02335:06000
GATGGTAGCTCACGTACGTCACACGTACTCATTCGTTTCGGAAGAGACATGTACGTTAATAGTTAATAGCGTACTTCTTTTTCTTGCTTTCGTGGTATTCTTGCTAGTTACACTAGCCATCCTTACTGCGCTTCGATTGTGTGCGTACTGCTGCAATATTGTTAACGTGAGTCTTGTAAAACCTTCTTTTTACGTTTTACTCTCGTGTTAAAAATCTGAATTCTTCTAGAGTTCCTGATCTTCTGGGTCTCTCTCTCACGCACTACCATCGTTCCTTCTGAGTCT
+
88:@=@ACB;66>>CC;6:<=;:9BBBBCC;<6;BFC>BC@B?CC@@@BA@00000+0;>>=@>C=?>>?@;;9C=A=???+>>055<<4?@AB?BDD=@A6:;;BBA>BBDHCCBI?BBC7;6;BBB@@00,0@<<8>BBB;;<CBBBBBBCBB@BBCABC?FFFFBB<;;CC5;;;;;-;4;4;::::*:@AADG9@@@:999=9;49999(95555.549;9<==@@;><B:A>>>9929=@@:@@AB@AAAAABBBBCCCA@=>><=@+0+0+00>@@@@@
@ATNG8:02337:05968
GATGGTAGGCACTGCGCACACATCCCAGAAGATCAGGAACTCTAGAAGAATTCAGATTTTTAACACGAGAGTAAACGTAAAAAGAAGGTTTTACAAGACTCACGTTAACAATATTGCAGCAGTACGCACACAATCGAAGCGCAGTAAGGATGGCTAGTGTAACTAGCAAGAATACCACGAAAGCAAGAAAAAAGAAGTACGCTATTAACTATTAACGTACCTGTCTCTTCCGAAACGAATGAGTACTGTATCTATGTGTGCGCTACCATCGTTCCTTCTGAGTCT
+
;55>:>?A>@==@BBBAAACC@AAA;@@A@CBCCBB?B>BBCCBCD@DG?C@BBBCBDDD3E@DDBBBCCCBBB=DBADCCC5BC@C6;;;6;CDBFCBCCCBCD@C@BB?BBB?BBBBCBCCCDCBBBBBC@CCCC>@@ACDCCB>C>B@@=@AB;:<GG@BCBBBB?CC@BBB599A@@;?>?;99::99%9D<A999CABBA=A;@@AA<>;>@B@@=@BA@@BB=A?AAA<ADE@BAACBBBDD>>>CAAABBBBBAB?C@@<@>>>>:>0717<=<?<;>
@ATNG8:02338:05977
GATGGTAGACACGTGTGCTCTCTCGTACTCATTCGTTTCGGAAGAGCCAGGTACGTTAATAGTTAATAGCGTACTTCTTTTTCTTGCTTTCGTGGTATTCTTGCTAGTTACACTAGCCATCCTTACTGCGCTTCGATTGTGTGCGTACTGCTGCAATATTGTTAACGTGAGTCTTGTAAAACCTTCTTTTTACGTTTACTCTCGTGTTAAAAATCTAAATTCTTCTAGAGTTCCTGATCTTCTGGACAGAGTGTGCAGATACTACCATCGTTCCTTCTGAGTCT
+
8<>A@CJDBBB;;5=<666<;;;CCCBC@A??;@ABC=CD?D?DDDD@CC@@CABA=A=ABBC?B@CBCBBAA@C=BBCBB1>?;?BBB>BCBA>A993:A4997833.3;>>===B=676+/*/>:<=>;;7;A@@<?ACCABB@>>?>>>=;;5;=>:==8==@@@@????=7<8888(7-76;9:::,:<777+--9---799=8=<<:)75668,5/55.5/./;894948<988:<@??;@BBE>>>>>??===A;;;>A<@>>>E=B7;7;AAAB:;:
@ATNG8:02340:05970
GATGGTAGCTATACGTATATCTATGTACTCATTCGTTTCGGAAGAGACAGGTACGTTAATAGTTAATAGCGTACTTCTTTTTCTTGCTTTCGTGGTATTCTTGCTAGTTACACTAGCCATCCTTACTGCGCTTCGATTGTGTGCGTACTGCTGCAATATTGTTAACGTGAGTCTTGTAAAACCTTCTTTTTACGTTTACTCTCGTGTTAAAATCTGAATTCTTCTAGAGTTCCTGATCTTCTGGGTCTCTCTCTCACGCACTACCATTCGTTCCTTCTGAGTCT
+
;55;7;=BBC>BABCC@BBCCCCCCCCB@A00,0@@@<?B?B?BCDCCCB@CDBFC?C@<9:C@D:>BBBBB===8B====+==5>BB=6<BBC?BBB?BB>>=>ABA?BBAAACCC=A?@;@=ABB?????<?A@@;>>?@@@>>>AAB>>;;;=>>><@@<><>@>>>ABAA====@@5@<A;>>@@@/??<<<06/////:969/766&2777=5=5::5;9997772605;=>=A=A=><5;;===@@@@@@BB===:6=2--+-33-34946636///9
@ATNG8:02340:05996
GATGGTAGCTATACGTATATCTATGTACTCATTCGTTTCGGAAGAGACAGGTACGTTAATAGTTAATAGCGTACTTCTTTTTCTTGCTTTCGTGGTATTCTTGCTAGTTACACCAGCCATCCTTACTGCGCTTCGATTGTGTGCGTACTGCTGCAATATTGTTAACGTGAGTCTTGTAAAACCTTCTTTTTACGTTTACTCTCGTGTTAAAAATCTGAATTCTTCTAGAGTTCCTGATCTTCTGGATAGCGACGCGATATACTACCATCGTTCCTTCTGAGTCT
+
956D@CCCCCC@A@CDLCCCCCCCBBBBBLAA?AC@B=BB>B@BBCCCCD@BB@A@?BADDCC@C@CDCBCBBAB?BCCCC2BB?BBBB@BFBB?BBB@BB>ABBBBB?BB@A<A>>9?AB?C?@@A@@???<?@BB:==B???AAAAAAA:;;@<>>><?@=B=;;:@???BB;>>@??5?=A=ADDAA/AB?@@:?;;;A@=;;:-5552$259772805505AAA@=@;=68///;<977;<===>>AAA@????AADAA=>:>>>@@=A;@<@A>>>>A@
@ATNG8:02298:06024
GATGGTAGAGAGAGCTCTCTCATCGTACTCATTCGTTTCGGAAGAGACAGGTACGTTAATAGTTAATAGCGTACTTCTTTTTCTTGCTTTCGTGGTATTCTTGCTAGTTACACTAGCCTCCTTACTGCGCTTCGATTGTGTGCGTACTGCTGCAATATTGTTAACGTGAGTCTTGTAAAACCTTCTTTTTACGTTTACTCTCGTGTTAAAAATCTGAATTCTTCTAGAGTTCCTGATCTTCTGGATATGAGTGACTCGTGCTACCATCGTTCCTTCTGAGTCT
+
AABC?BBCCCCCBBBBBCICCGCDB@ABBGCC@CCCC?EC?B?BCBCBCC@AA@BB?B@CBBB?C?CAAAACCCC?BBCCC3BB?A99:/7DCC@BBB>A@;?>ABBC?BBBBBB@A;8868;>>>>A@><<=A<=8==A8::??@DAAA@@@?;?AA=DC7;:=>BBAAA@@<@@@@@6@=A=>>>>=/==;;;1;;;;?@?==>18888(59;7>6@6:@5:@ACA;;7:5<===>?;==>=A>>>BAAAAAB@@@@>>>@@;?>><<9=;>;>>???>><
@ATNG8:02304:06024
GATGGTAGAGTATCATGTGTATCTCCAGAAGATCAGGATCTCTAGAAGAATTCAGATTTTTAACACGAGAGTAAACGTAAAAAGAAGGTTTTACAAGACTCACGTTAACAATATTGCAGCAGTACGCACACAATCGAAGCGCAGTAAGGATGGCTAGTGTAACTAGCAAGAATACCACGAAAGCAAGAAAAAGAAGTACGCTATTAACTATTAACGTACCTGTCTCTTCCGAAACGAATGAGTACGTGTGACGTACGTGAGCTACCATCGTTCCTTCTGAGTCT
+
@@@D@BBCCBBBBCCCCCFDCBBBA?BCC@CBCBBC?CABCCCDCC@CF>B?BCDCBBBB5C@CCDCCCCCDCC=BBA@@@A1@C?C=BBB;BBC@BBBBAACCC?B?BC?BCCABBBBCCDCCCCCCCCCC@C@@?@BBBACCCC?CACAA?ABCBBCCC?CCCAAC?BC>BBB=A@DCC>>?>;:9999(7@8A797BBBAB9@055==27059B@@9>CB@@BC@C@CCC=CFE@BBBCCCCC@@@CBCBBBBBCCBB???B>A@AAB@C?B?BCCBBBAA
@ATNG8:02307:06053
GATGGTAGCACACGAGATCTCATCGTACTCATTCGTTTCGGAAGAGACAGGTACGTTAATAGTTAATAGCGTACTTCTTTTTCTTGCTTTCTTGGTATTCTTCTAGTTACACTAGCCATCCTTATTGCGCTTCGATTGTGTGCGTACTGCTGCAATATTGTTAACGTGAGTCTTTGTAAAACCTTCTTTTACGTTTACTCTCGTGTTAAAAAATCTGAATTCTTCTAGTAGTTCCTGATCTTCTGGTATACACACTCGCTCGCTACCATCGTTCCTTCTGAGTCT
+
44<<.444449>=556===BA;;;=@<<<>;A=ABBC>BBAD?AABBA@@;@;;5>8@=AAAB?B?ABBBBBC=?599373$3;38;;;.78174;3/*/?*//=8948;;9:;=?:;;::>99;158;;>6===@<@AABA86625275587>5;;<7;;,6.7;<9968566'267AD-=3;15755*5588=3:555:::<:;-88862#255782828:6988/00=@=@<;;7779,37;1773338<333<:66985757,27588:B@E?>?>A??BB
@ATNG8:02308:06010
GATGGTAGAGTACAGTGTAGTAGACCAGAAGTCAGGAACTCTAGAAGAATTCAGATTTTTAACACGAGAGTAAACGTAAAAAGAAGGTTTTACAAGACTCACGTTAACAATATTGCAGCAGTACGCACACAATCGAAGCGCAGTAAGGATGGCTAGTGTAACTAGCAAGAATACCACGAAGCAAGAAAAAGAAGTACGCTATTAACTATTAACGTACCTGTCTCTTCCGAAACGAATGAGTACGAGAGAGCACACGTGTCTACCATCGTTCCTTCTGAGTCT
+
@<@C?CBCCCDCDBBBFHIGGCCCB?BBB>BACBB?B@B@A@@@A>AEAC?AB=89999):<AABBBBBBBB@8?@98999'9;57/333&39@>879?B@@AB=@<==:>CB<>>@@@??@??>>>@@@@;@>>A:;:;==<==:=<@@B?BBAC@@@A9;=AABB?BC?BBB>BB>>697=766676(7818><@AAA>><>=?=>A;A<?==>?:=<A=<<=:=<AAA:>BB?AABB999>;;;>???>>>>>>>>B@@A;=788>8<3:5;;B>>>A>
@ATNG8:02308:06025
GATGGTAGGCGACATACATACGCGCCAGAAGATCAGGAACTCTAGAAGAATTCAGATTTTTAACACGAGAGTAAACGTAAAAAGAAGGTTTTACAAGACTCACGTTAACAATATTGCAGCAGTACGCACACAATCGAAGCGCAGTAAGGATGGCTAGTGTAACTAGCAAGAATACCACGAAAGCAAGAAAAAGAAGTACGCTATTAACTATTAACGTACCTGTCTCTTCCGAAACGAATGAGTACCTCTCAGACGCTCGTCCTACCATCGTTCCTTCTGAGTCT
+
AAA@=BBA?B@@@BBBBCCCFCBBBACCC@CCBBBB@C@CCCBBAB>@@@C=@AABBBBB2B?CCDIGCCCCCC>CB;:999*9@;A4:;:.<BD?CFCBBBDDE@B@AA=@BB>AAABBACBBCCBCCCCC?CCBCACCCCCCCC?C>CAB>BCBCCCCC@CABACCACC?AAC?CBBBA:@9939AAAA3A@>@AABBBBBB?B?BA?@5:4:>BBB?BBBBBBA?B=@@A<AAA??A@CDCB@???CDCDBAAACCBB@???>>>>=A@D@C@BBBBBBBA
@ATNG8:02313:06056
GATGGTAGAGAGAGCTCTCTCATCGTACTCATTCGTTTCGGAAGAGACAGGTACGTTAATAGTTAATAGCGTACTTCTTTTTCTTAGCTTTCGTGGTATTCTTGCTAGTTACACTAGCCATCCTTACTGCGCTTCGATTGTGTGCGTACTGCTGCAATATTGTTAACGTGAGTCTTTGTAAAACCTCTTTTTACGGTTTACTCTCGTGTTAAAAGATCTGAAATTCTTCTAGAGTTCCTGATCTTCTGGATATGAGTACTCGTGCTACCATCGTTCCTTCTGAGTCT
+
@;;A?B@@ABCCDMC@AAFBBBBB;;:AAB<;5;A@@8@C=@?AEEEA?@@BB;;;<=<@@>>?A00/:@@A?@>;00000$/9(/////(/:996;8;5;>*///6::178BBAA=B;A<;2959<<>?:::<>?@A:=>???AA>>>?@@@>>><???<AA;>;>@?>=>>888-8=ADD;B677=@@>+://*/:6989976<///)///&/5668552'23883788...62648:::::5>@?<???><=;:;?????@>>>@<>>>CF=A<@<@@@@AA@@
@ATNG8:02314:06034
GATGGTAGTACATGATAGACGACACCAGAAGATCAGGAACTCTAGAAGAATTCAGATTTTTAACACGAGAGTAAACGTAAAAAGAAGGTTTTACAAGACTCATGTTAACAATATTGCAGCAGTACGCACACAATCGAAGCGCAGTAAGGATGGCTAGTGTAACTAGCAAGAATACCACGAAAGCAAGAAAAAGAAGTACGCTATTAACTATTAACGTACCTGTCTCTTCCGAAACGAATGAGTACGTGTGCGACGTGTCTCCTACATCGTTCCTTCTGAGTCT
+
?ABC?BBBBCCCCCCB@@?C?@?BC@BDD@CCCCBB?B?BBCCCCB?CD=?<>AB>@@@@0@?BCGCFFCCCC@6@@99:9:*;B@C5;;;*;AA=BIHFDCCBB?C@@@<@DD@DC@A@CBBBCC@@@CCC@CCCE@BBBBCCDD@F@CAA?BDDCCCCC@CBBBCC?CC@BBB?BA@@>8<<>;>CCCC3BB?BAAACCDCC=A=BDCC?B?>@BBBADDBBBCC?B?BDD=BBB?@@?BCBBBBBAAABBCDCCCDCC?>??BBBCC@B?C@CCCBBBBB
@ATNG8:02315:06033
GATGGTAGCTATACGTATATCTATGTACTCATTCGTTTCGGAAGAGACAGGTACGTTAATAGTTAATAGCGTACTTCTTTTTCTTGCTTTCGTGGTATTCTTGCTAGTTACACTAGCCATCCTTACTGCGCTTCGATTGTGTGCGTACTGCTGCAATATTGTTAACGTGAGTCTTGTAAAACCTTCTTTTTACGTTTACTCTCGTGTTAAAAATCTGAATTCTTCTAGAGTTCCTGATCTTCTGGGCAGACTCTGCACACGCCTACCATCGTTCCTTCTGAGTCT
+
@@@A>AAABBBABBCCDCCCCCCCCCBABC;<9;BBD=BB@B?@@ACC@@=@CBBA?B>A@CC@C86:BBBCC=A799777$884<??@889==4>???AB=?:97=?9@774CCBC?BAA<@<AAA<:;;>;>@@@:==>>??A===>?A;;;;5;;;;@@:>:>A@@??A@@<>:=@>2=-/-/:@@@,=====2====A@@>>>;??>?/?888B=B=AA=BBB>;<;<>8<=;66:6---6.6--,777--/9;;A:616;=5///5737060:B>==AA@
@ATNG8:02315:06045
GATGGTAGCTCACGTACGTCACACGTACTCATTCGTTTCGGAAGAGACAGGTACGTTAATAGTTAATAGCGTACTTCTTTTTCTTGCTTTCGTGGTATTCTTGCTAGTTACACTAGCCATCCTTACTGCGCTTCGATTGTGTGCGTACTGCTGCAATATTGTTAACGTGAGTCTTGTAAAACCTTCTTTTTACGTTTACTCTCGTGTTAAAAATCTGAATTCTTCTAGAGTTCCTGATCTTCTGGACAGAGTGTGCAGATACTACCATCGTTCCTTCTGAGTCT
+
;5@C9BBCBCCB;;9DBBBCCCCBCCCBBB@@;A@@@<BCAC@CCCDDDD?BBBCC?B@BBBA?B>AABABBAAA=BBBBB1=<7<???8@CBB>BBB>BB<==>BBB@BBBBBBAA>BAA7=7=ACCC@;;7;A;;8<<<>>>>>>>A@>>>>>;=<=:>>;><AAA=A>?>A:>>>DD5A<A:>>CCD/A@;;;1866///>=<>;>?>?/=>>>@<@<@@=B@@@ABB<@;@@@@AA:>>A<>>AA>>>AA>>>??>>=@@A<AA>AA;C<A<?>>?>?AA
@ATNG8:02316:06020
GATGGTAGTATATCGCGTCGCTATCCAGAAGATCAGGAACTCTAGAAGAATTCAGATTTTTAACACGAGAGTAAACGTAAAAAGAAGGTTTTACAAGACTCACGTTAACAATATTGCAGCAGTACGCACACAATCGAAGCGCAGTAAGGATGGCTAGTGTAACTAGCAAGAATACCACGAAAGCAAGAAAAAGAAGTACGCTATTAACTTTTAACGTACCTGTCTCTTCCGAAACGAATGAGTACTACTCTCAGAGACACACTACCATCGTTCCTTCTGAGTCT
+
AABC@CBCCCCCCCCCCCCCCCCBB?BAD?CBCCBB?B?CCCCCCC@CD@C@BBB;::::):>ACBAAADBBBD>BBBBBBB5BC@C8;;;6;BD@CBBBCDDCC?B?BD?BBD?BBCCCCCCCECCCBBBB?CBCB>@@BBCDAC?D@B??>?BBCBCCC?AAAABB?BA?BBE?BBCCC<???<?BBBC3BC?BAAAC>>=?=B<:;;;3;=D@>>>7::>>>>@<@<?AA9ACD=AAA@@@@@AA@@?A@AAA>>>==>@>>:>@@AA:@:@;?>>>>>;;
@ATNG8:02318:06050
GATGGTAGCTCACGTACGTCACACGTACTCATTCGTTTCGGAAGAGACAGGTACGTTAATAGTTAATAGCGTACTTCTTTTTCTTGCTTTCGTGGTATTCTTGCTAGTTACACTAGCCATCCTTACTGCGCTTCGATTGTGTGCGTACTGCTGCAATATTGTTAACGTGAGTCTTGTAAAACCTTCTTTTTACGTTTACTCTCGTGTTAAAAATCTGAATTCTTCTAGAGTTCCTGATCTTCTGGAGATATCATCAGCGAGCTACCATCGTTCCTTCTGAGTCT
+
A>>@>ABDCB=A@@CCBCCCBCBBBBBCCCBB>AB@B=BC@C@CBBBDDD?AABBC@D?BAAB?B@CCBBBBAA@?AAAAA2AA=A>=<:>BBC?CCC@BB;>=ACBB?CAAAAAAA>BAA7;:8::AAD@?:?BCC:>>@>>>?>?@@@AB>>><>>><>><@;>>?>>>@AA:<<ADD5A=A======.=>BBB:A@@<;;@@A@<??>>/=888?;?=@@=@>>>==A=A<@@>>=A7;;@<@A@DD???@@@@AAAA<>>A=;:;AA8=:=8==>@@@@@
@ATNG8:02322:06017
GATTAGTATAGAGCTCTACATAGTACTCATTCGTTTCGGAAGAGACAGGTACGTTAATAGTTAATAGCGTACTTCTTTTTCTTGCTTTCGTGGTATTCTTGCTAGTTACACTAGCCATCCTTACTGCGCTTCGATTGTGTGCGTACTGCTGCAATATTGTTAACGTGAGTCTTGTAAAACCTTCTTTTTACGTTTACTCTCGTGTTAAAAATCTGAATTCTTCTAGAGTTCCTGATCTTCTGGGCTGCGCTGATATGCGCTACCATCGTTCCTTCTGAGTCT
+
?@A=BABBBCCCCBBBBDECCCCCBBBCCC?CCDD<BB?C?CACCBCB?BBBAA?B?AAAA?A?CAAABBAAA@AAAAA/CA?BBBB=BBBB=??C@CC;==>CCC?ABB@@??A9?>?:?<AAAC?=>><AAAA<??@A:::?@AAAAA>??;==>=AA<A;??@@AAB>>;?@@DD;D;?<?@@@A/@@;;;*//////=<=?;ADDC/A>>?A<A<@@<AAAA>>>;>;>A@>>>:::@@6@///<99:@BCAA>>=<<<7===;=5:5:177==:777
@ATNG8:02326:06031
GATGGTAGATACTCGCTGATACACCCAGAAGATCAGGAACTCTAGAAGAATTCAGATTTTTAACACGAGAGTAAACGTAAAAAGAAGGTTCTACAAGACTCACGTTAACAATATTGCAGCAGTACGCACACAATCGAAGCGCAGTAAGGATGGCTAGTGTAACTAGCAAGAATACCACGAAAGCAGAAAAAAGAAGTTACGCTATTAACTATTAACGTACCTGTCTCTTCCGAAACGAATGAGTACGAGAGAGCACACGTGTCTACCATCGTTCCTTCTGAGTCT
+
-5--(-6::?<=@B<@@>ABB===F5?::)/0//44.46<8455:B8AC<?9;8988899$73<334::::::<19344444$/;5;7<,/////)/999<=5550505=8<==.55555555666<>656<7;;:>9<;:6::00+0:@0945>>>>>=B@???>>;6;?:=;8178333(333//////#/60//(/88222:3816622-2+229994999::9:7;///;3://)/68333:333333333797/////9660633336;6;7<===:333
@ATNG8:02326:06047
GATGGTAGCGCACACATTGATACAGTACTCATTCGTTTCGGAAGAGACAGGTACGTTAATAGTTAATAGCGTACTTCTTTTTCTTTGCTTTCGTGGTATTCTTGCTAGTTACACTAGCCATCCTTACTGCGCTTCGATTGTGTTCGTACTGCTGCAATATTGTTAACGTGAGTCTTGTAAAACCTTCTTTTTACGTTTACTCTCGTGTTAAAAATCTGAATTCTTCTAGAGTTCCTGATCTTCTGGAGATACACATGATACTCTACCATCGTTCCTTCTGAGTCT
+
@?AB:B<;9BBBBCBAA?@@@BCCCDBBBC;<9;A@@9:;6;?BBCBBBB?CAB;;7:?CBBB@BAECC@A<:6;6;<?>>(595)5=9<2=BBB?CCA?@A-00/@>@:AACCCECC?BBB?A@BCBBBE<;7;B@@=@A;<4<;:ABB><>@00*000:AC@C@CCCC@@@CC=A6999*59=;9:;;;*;:BBD6;;;;;:@999.9999$9770/)/5<;6;;B?>>@5?;???@BB859C=@@BABBB;;;BBBABABBAA>AAAAA>A>A=@@AA???B
@ATNG8:02329:06016
GATGGTAGTATCTGCACACTCTGTCCAGAAGATCAGGAACTCTAGAAGAATTCAGATTTTTAACACGAGAGTAAACGTAAAAAGAAGGTTTTACAAGACTCACGTTAACAATATTGCAGCAGTACGCACACAATCGAAGCGCAGTAAGGATGGCTAGTGTAACTAGCAAGAATACCACGAAAGCAAGAAAAAGAAGTACGCTATTAACTATTAACGTACCTGTCTCTTCCGAAACGAATGAGTACACATCGTCGTGTCGTCTACCATCGTTCCTTCTGAGTCT
+
888>498<AA;55;==9;;666>>>:>=@8666;;=9@7;;<B=<=;A<9<7:<783333$74=8<BA>><?AA9;;===>>0@A?C@BDE;CCC@AAACDBB;;7:<@?=@A@<?@CBBBCDBCBCCBBBC?B;;;?BDDCCCCC>B?A;;7;CAACBBD@DBBFBB>CA=??C9::BAD=???<?CCCC3AA>977@AAA68171::9<17058?:A:@;;:::?9=<<<=6===;?@??BB??<;9878:989;;:::<A@6;<888274<.333;878:
@ATNG8:02329:06052
GATGGTAGAGTACAGTGTAGTAGACCAGAAGATCAGGAACTCTAGAAGAATTCAGATTTTTAACACGAGAGTAAACGTAAAAAGAAGGTTTTACAAGACTCACGTTAACAATATTGCAGCAGTACGCACACAATCGAAGCGCAGTAAGGTTGGCTAGTGTAACTAGCAAGAATACCACGAAAGCAAGAAAAAGAAGTACGCTATTAACTATTAACGTACCTGTCTCTTCCGAAACGAATGAGTACACATCGTCGTGTCGTGCTACCATCGTTCCTTCTGAGTCT
+
;5==9=CBBBCCCCCAAACCCCCBB@CCC@CCCC:::;@BBC;;9C<A??A?99997989'95<=;@?=A>89:,:=;9444$4<.5.555&555.5;;>@@>@A>A=AA?BBC?BCCBCBBBBBBBB;;;@=BDCC@CCA??>993;=A?B@AAACBBBBACC@@@A?::6:AA499@@?9344=<@DDC2BBAE:::@?=AA7;8;BBC@C>AABBG?AAACA@@<@<???:?BB@BA@@@AABBBCDBBDCDFCCCBBBCCE@CCBBB@C@D@BBBBA?@@
@ATNG8:02334:06040
GATGGTAGCGCATATCAGCGCAGCCCAGAAGATCAGGAACTCTAGAAGAATTCAGATTTTTAACACGAGAGTAAACGTAAAAAGAAGGTTTTACAAGACTCACGTTAACAATATTGCAGCAGTACGCACACAATCGAAGCGCAGTAAGGATGGCTAGTGTAACTAGCAAGAATACCACGAAAGCAAGAAAAAGAAGTACGCTATTAACTATTAACGTACCTGTCTCTTCCGAAACGAATGAGTACGATGAGAGAGCTCTCTCTACCATCGTTCCTTCTGAGTCT
+
CBBB@BAAACCCCBBCCCDCBBBCF>CAA>BCCB@@>@@CCCCCCC@BB?A>BBC?@?@@1??BCCBFCCCCC@6@B99999*;A=@5;::*:A@=BBAACCDCC?B?BB?BCC?CBBBBCDCAAACCCCBB@CDCC@CBBCBBCC?E@CAA>ACCDDBBB@CCDDBB?BB?BBB>AACCC<@=><>EDDC/CC?AA@ABBC>><>@BECC?B?B>CCC@BBBBBBB@C@CBB>CCB?BBBBBCCCCB@@BBBBBBBBBBB@B@B>BBB?B@B@B?BBCBBBBB
@ATNG8:02335:06030
GATGGTAGCGCATATCAGCGCAGCCCAGAAGATCAGGAACTCTAGAAGAATTTCAGATTTTTAACACGAGAGTAAACGTAAAAAGAAGTTTTTACAAGACTCACGTTAACAATATTGCAGCAGTACGCACACAATCGAAGCGCAGTAAGGATGGCTAGTGTAACTAGCAAGAATACCACGAAAGCAAGAAAAAGAAGTACGCTATTAACTATTAACGTACCTGTCTCTTCCGAAACGAATGAGTACGTGTGCGACGTGTCTCCTAATCGTTCCTTCTGAGTCT
+
AB;;.444499<<;99<9499995;):9=<;555::4;5;<<<==>9<>7::1;;=44994$55:@@>AA?>C>D69;;9:::(>@;<@===+=<<7=66965<<<.4.44.4445:8::?@@BC9;:ABBBB>BCBB@BCCDDCCC@F@CAA=@A@9;5;>:=BB???@CB<::4088?BB<B@?9;;<<=.;A>A>??BBB??;?@???B@B?A=BBB@BCB@@AA7;8;CC=BBA>;;;@AAACBB:9:@@989AAABB@BB@BAAB@B@C@CB>==?;;
@ATNG8:02336:06025
GATGGTAGTAGTACACTAGTCATACCAGAAGATCAGGAACTCTAGAAGAATTCAGATTTTTAACACGAGAGTAAACGTAAAAAGAAGGTTTTACAAGACTCACGTTAACAATATTGCAGCAGTACGCACACAATCGAAGCGCAGTAAGGATGGCTAGTGTAACTAGCAAGAATACCACGAAAGCAAGAAAAAGAAGTACGCTATTAACTATTAACGTACCTGTCTCTTCCGAAACGAATGAGTACTGTATCTATTTGTGCGCTACCATCGTTCCTTCTGAGTCT
+
=@AA>B<BCDCDCCCCCCCHCB;:;?CBD@ECCC:;;;FCCCGCAA?AC@E@CCDBBBBB3C@DB9:<ACCCCC>BA@AAAA0@D?B?BBB9BBEADDFBCCCCC?B?@@=@CC@BBCDDDCCCBBCBBCCC@CCCC?AACCCCBB?B?B??=@BBCBDBB?AAACCC?AC?AAB?BBCBB=A:959BBBB3BF@B>>>CAAAA<A<>>@@7:5;>A;;8;A@@@BA?C@AAA<AAA>ABBBCCCBBCDDDCBBB>??@BBBCCC?B>>>A?A@C@CCB@@@??
@ATNG8:02294:06093
GATGGTAGACATATCGTACTCTCTGTACTCATTCGTTTCGGAAGAGACAGGTACGTTAATAGTTAATAGCGTACTTCTTTTTCTTGCTTTCGTGGTATTCTTGCTAGTTACACTAGCCATCCTTACTGCGCTTCGATTGTGTGCGTACTGCTGCAATATTGTTAACGTGAGTCTTGTAAAACCTTCTTTTTACGTTTACTCTCGTGTTAAAAATCTGAATTCTTCTAGAGTTCCTGATCTTCTGGGCTGCGCTGATATGCGCTACCATTCGTTCCTTCTGAGTCT
+
@ABB@DCCC?CBBBEGCDDDGBAACBBBCB@@=@@>B<AA?B?BCBBCBB?BBBBC?B?BB@@>A@BCBBCCA=A6AAABC1BB>B>?=5>AAA?BBB?CC?AAABBB?>>@@AA@>7>==<@<@@?@?@AA=>>>A<A?>>>>>DD@@@>>>??<888<BB;><>>>?>>@8835;AAB2A;A<@@???/=>88818@=>??;:;=:=BBB/A;;;@<A<AA;@@@@@@@;@;@AAC?>:;<@@6=///=989???AA===7--+--*-;;4=6:6>>ABBBA@
@ATNG8:02295:06065
GATGGTAGGTGCACATGAGTGTATCCAGAAGATCAGGAACTCTAGAAGAATTCAGATTTTTAACACGAGAGTAAACGTAAAAAGAAGGTTTTACAAGACTCACGTTAACAATATTGCAGCAGTACGCACACAATCGAAGCGCAGTAAGGATGGCTAGTGTAACTAGCAAGAATACCACGAAAGCAAGAAAAAGAAGTACGCTATTAATTATTAACGTACCTGTCTCTTCCGAAACGAATGAGTACGATGAGATCTCGTGTGCTACCATCGTTCCTTCTGAGTCT
+
;59E:CED?CCBBBBBCCCFECAAA?CDB?BCCC9879@BBACCCC?DD?D?CFC?????1?@DFBBECCCBBB<BBBBBBB2@C?C?BBB:BBB?CBCBBCCCC?B>AA>AAC?BBABBBBCCCCCBCCCD@CCCD?BBBBBAAD@D@CAA>ACCDCCCC?BBBBBB@@A>ABB=@@@?>6@@@=ABDDD2AA?BBBBBBBBB??8=8<;5:5:?CCC@CCBBBAA=A=ABB=CBB@BCBBBBACCCCABBBB@>>BBBBBBBB@?>>>C@C?B?A@@@A>>:
@ATNG8:02300:06074
GATGGTAGCATCATGCATATCTCACCAGAAGATCAGGAACTCTAGAAGAATTCAGATTTTAACACGAGAGTAAACGTAAAAGAAGGTTTTACAAGACTCACGTTAACAATATTGCAGCAGTACGCACACAATCGAAGCGCAGTAAGGATGGCTAGTGTAACTAGCATGAATACCACGAAAGCAAGAAAAAGAAGTACGCTATTAACTATTAACGTACCTGTCTCTTCCGAAACGAATGAGTACGAGAGTCAGAGCAGAGCTACCATCGTTCCTTCTGAGTCT
+
55>>:>BCC>CC@;5595559;;;<8<<A>@BA@>:.4.4:::@A;9@A=<7:;<89:9*3389;A@?A9777.334444&4<7;.555&5::.5555555554=49929?>29:9@@BB<=9:9BA@@@;>999:?>>>ACAB@B?B;;7:AA?;9:A;@>?===;9;4;<<7;;?>E=?;<649999'9>6;=899>>@=<<;<<59.4::4999<BDD?@>B:>9??A9@@@899BBBCBCCCBAACBBBBBDBBBAA@=8=;;:>8=5;5;;;;@>>>
@ATNG8:02302:06068
GATGGTAGCTCGCTGATGATATCTCCAGAAGATCAGGAACTCTAGAAGAATTCAGATTTTTAACACGAGAGTAAACGTAAAAAGAAGGTTTTACAAGACTCACGTTAACAATATTGCAGCAGTACGCACACAATCGAAGCGCAGTAAGGATGGCTAGTGTAACTAGCAAGAATACCACGAAAGCAAGAAAAAGAAGTACGCTATTAACTATTAACGTACCTGTCTCTTCCGAAACGAATGAGTACTACTCTCAGAGACACACTACCATCGTTCCTTCTGAGTCT
+
BCCB?CBCDCCBCCCCCCBBBBCCC@CCC@CCBB@?=@?BBDDCCB?AA<?=??CCBBBC3B?CBBBCCCCAA@8<=::;;;*;@>B=@@@8ABB?BBCBCCCCC?C?CB@@BB?BBCBBBCCCCBBBCCBB@CBBC@BBCCCCCC?D?CBB?BBCCCCBDACCCBBB?BB?BBB?BCCFD>AA@=@A@@@2@@=@@AABA>=A<A<AABC=?=>=CCC@CCBCCBB?B?BCC>CBB?BDDBB@@@BBBBBCCCBAAABBBCABA<A>>>F;>:>5;;;888>>
@ATNG8:02304:06075
GATGTAGCTCACGTACGTCACACGTACTCATTCGTTTCGGAAGAGACAGGTACGTTAATAGTTAATAGCGTACTTCTTTTTCTTGCTTTCGTGGTATTCTTGCTAGTTACACTAGCCATCCTTACTGCGCTTCGATTGTGTGCGTACTGCTGCAATATTGTTAACGTGATCTTGTAAAACCTTCTTTTTACGTTTACTCTCGTGTTAAAAATCTGAATTCTTCTAGAGTTCCTGATCTTCTGGAGATATCATCAGCGAGCTACCATCGTTCCTTCTGAGTCT
+
:9BBCBBBBBBBBBFCCBBBBBDCBBCCCCC?CCCC=CC@C@DCCCBAB?CCCBB?B?BBBA=A?AAC??@CCC?AACDC3BB>BBBB=BCCD?BBC?BB=979BEB?BBAABBBD?AAA;A<A=>>>>>?<?A@@=>>>@@@@>??AAAA>>><@@A:AA=A;??BD???@;>>ABB5B;?<?@@@@/<<666)------9<:=08786'2;><>8>:>><A@A@@>><>:==???@7;;B<>>=BAAA@D????>ABAA>>:>??@@<@<A:=<=73---
@ATNG8:02310:06107
GATGTTAGAGTATCATGTGTATCTCCAGAAGATCAGGAACTCTAGAAGAATTCAGATTTTTAACACGAGAGTAAACGTAAAAAGAAGGTTTTACAAGACTCACGTTAACAATATTGCAGCAGTACGCACACAATCGAAGCGCAGTAAGGATGGCTAGTGTAACTAGCAAGAATACCACGAAAGCAAGAAAAAAGAAGTACGCTATTAACTATTAACGTACCTGTCTCTTCCGAAACGAATGAGTACTGTATCTATGTGTGCGCTACCATCGTTCCTTCTGAGTCT
+
;;>==8<555459;5656@@959@@<?992498::=9@9?@@?@@>=AB?C?BBABABBB5B?CCC;=9A<?DE>B999EAE(9;45.5;;+:55.54;;=>6555:887-3886;;9:>>>>969B>BAB@6;;@A>A@@@?>>>4:4:;;49A??@:5505:;<9:8;?<@BA:?@:99,8<?;899999%9?;<=@BB>??C=@=7;::/7/52555499<<5562625><0944.48889::>>>>>CAABBBBBBCC???C?BBBBB?C@C<?>AA99:B
@ATNG8:02312:06107
GATGGTAGGACGAGCGTCTGAGAGGTACTCATCGTTTGGAAGAGACAGGTACGTTAATAGTTAATAGCGTACTTCTTTTTCTTGCTTTCGTGGTATTCTTGCTAGTTACACTAGCCATCCTTACTGCGCTTCGATTGTGTGCGTACTGCTGCAATATTGTTAACGTGAGTCTTGTAAAACCTTCTTTTTACGTTTACTCTCGTGTTAAAAATCTGAATTCTTCTAGAGTTCCTGATCTTCTGGCGCGTATGTATGTCGCCTACCATCGTTCCTTCTGAGTCT
+
AABF@CCC@CC9:9CCBCCBBB@?=@BCBCGCCAA@9@;@;@BBBCCC@CCDCCACACCGC@C@CCCCICCA@;99999';@<@BCC>BBDDAJCC@BB=@?@@;;9<CCCCBBB@BCD8;:;BCCCCCD>BBCC@CCCCCC@@@BBBCA@@B@DCC@CC@C?CBCDDCCCD@CCCIJ;A?A?BCCIC5CCCCG>BBBBCCAAAB?BBCC5BCCAA=A>BB?BCBCBDD@C?BBCCCC@BBC@CCCCCCCCBBBDCBCC?CBB@BBBBC@C@C@CDCCBB@A
@ATNG8:02313:06077
GATGGTAGGTGCACATGAGTGTATCCAGAAGATCAGGAACTCTAGAAGAATTCAGATTTTTAACACGAGAGTAAACGTAAAAAGATGGTTTTACAAGACTCACGTTAACAATATTGCAGCAGTACGCACACAATCGAAGCGCAGTAAGGATGGCTAGTGTAACTAGCAAGAATACCACGAAAGCAAGAAAAAGAAGTACGCTATTAACTATTAACGTACCTGTCTCTTCCGAAACGAATGAGTACGTGTGCGACGTGTCTCCTACCATCGTTCCTTCTGAGTCT
+
?::A9BDD@BBBBBBCCCDCCCCCC?CCC?BBBCAA>B@BDCCCCC@DD>@=@BBDCDDD1C?CBBBCCCCCDD>CB?????0=@AA=A@A8ABB@BCBCCCCCC>B?>?=?BB?BBBBBCBCCCCCCCCCB?BCCD?BBA@ABAC?CACBC@CCCCBBBB?BDCAA??CC?BBB<>=@??9A??<@BAAB3BB@B>>>BABCC?A9?@AA:>8=ADFFACCBBBBB@B?BBD>CCC?ACCCCAABBCBBBBBBCCCCCBB?BBB@BBBBC@C?C@CCCABBBB
@ATNG8:02314:06068
GATGGTAGCGCGACGAGCGTAGACCCAGAAGATCAGGAACTCTAGAAGAATTCAGATTTTTAACACGAGAGTAAACGTAAAAAGAAGGTTTTACAAGACTCACGTTAACAATATTGCAGCAGTACGCACACAATCGAAGCGCAGTAAGGATGGCTAGTGTAACTAGCAAGAATACCACGAAAGCAAGAAAAAGAAGTACGCTATTAACTATTAACGTACCTGTCTCTTCCAAACGAATGAGTACTGCGTCTCACTCTCGCCTACCATCGTTCCTTCTGAGTCT
+
8:;B?BGCBCB@A@CCCCCDDDCCC=CBB@CCCBBB?B?BACCCBB?BB?B?A@A9::::(99?A=?>CDA999,9=;;::9'9?<=7AAB8BCC@CICEBAB@@=@=AA>BBC?@ABBBCBCCDCBBBBBBAACACH@@ABBBAB?B=B;;9;ACBCDAA>AAACAA>AA=ACC?BBCBB:@9949BDDE3CB@B9::A??8838<;;:@=A<@@CBB@CBB@?>?<?=AC=ABB99:BAAAB???@BAAAAAB???CC@EBC@BCAAB@C@C?BBCCB???
@ATNG8:02325:06067
GATTAGTATAGAGCTCTACATAGTACTCATTCGTTTCGGAAGAGACAGGTACGTTAATAGTTAATAGCGTACTTCTTTTTCTTGCTTTCGTGGTATTCTTGCTAGTTACACTAGCCATCCTTACTGCGCTTCGATTGTGTGCGTACTGCTGCAATATTGTTAACGTGAGTCTTGTAAAACCTTCTTTTTACGTTTACTCTCGTGTTAAAAATCTGAATTCTTCTAGAGTTCCTGATCTTCTGGGCAGACTCTCACACGCCTACCATTGTTCCTTCTGAGTCT
+
:5::@@ABABBBCDCCCCCCCCCCCCCBBA@BCEE?DD?B?BEBBBBB?AA?998:?BBBF?B>AABBBC@A@?BBCCC3BB?B??>8?C@@>AB@<@=0000?>?<>AA>>=>A=?@?<A<@@AAAA@?:>>@A;?>>>::;???@@@???A8===:=@=A=BAAA>>>@@<>>=BB5B=B=@@@@@/<667@6=/////@BAB<@@@@/@@@@A:>:>>=F===AAA<A<AAA><<-//<<2<667==>???B@@::5:<;7;;5;A;A;?;=:9:///9
@ATNG8:02330:06067
GATGGTAGAGAGACTGTAGCGCACCCAGAAGATCAGGAACTCTAGAAGAATTCAGATTTTTAACACGAGAGTAAACGTAAAAAGAAGGTTTTAAAGACTCACGTTACAATATTGCAGCAGTACGCACACAATCGAAGCGCAGTAAGGATGGCTAGTGTAACTAGCAAGAATACCACGAAAGCAAGAAAAAGAAGTACGCTATTAACTATTAACGTACCTGTCTCTTCCGAAACGAATGAGTACGAGAGTCAGAGCAGAGCTACCATCGTTCCTTCTGAGTCT
+
=:@DACBBDBBB;:6<@@@@BBBBB>CCE@DCCBCD@C@CBCCCCD?BA?C?BCCBBBBB3B?BBBCABBBBB?8>><;;;;*;G<@5;;;.;A8ACCCBBCCGACCC@CBB@C@@@CCCDCCBCCDCBB?BACB@BBCBCCBB?B?B??<@C:;:CCB?BBCBBB@BC?BCB@DCB??8777/8??@A2BE?BAAAC@@@B7;7;@@@=A<AABBB@CBAAAAA?A?BCC>CCC?BAAACCBBBBBBBBCBABBCBBB@A>><>?>>B=A=A588@?>>>>
@ATNG8:02331:06069
GATGGTAGCTCTGCTCTGACTCTCGTACTCATTCGTTTCGGAAGAGACAGGTATGTTAATAGTTAATAGCGTACTTCTTTTTCTTGCTTTCGTGGTATTCTTGCTAGTTACACTAGCCATCCTTACTGCGCTTCGATTGTGTGCGTACTGCTGCAATATTGTTAACGTGAGTCTTGTAAAACCTTCTTTTTACGTTTACTCTCGTGTTAAAAATCTGAATTCTTCTAGAGTTCCTGATCTTCTGGATACACTCATGTGCACCTACCATCGTTCCTTCTGAGTCT
+
CCCC?CDCBBBBBCCCCBCCCBBBCCCDCCAA>@DDD>BB?B?BCEDBCB@BBBBCAD@DBBB?C?BBCECCCCC>:9999';B@CCCC>CCCC?CCCACD?@@@CCD@CCCCBBBC?BBC?C?CCCCCCBB?BCCC?CCCBDCBBCCCBBAAAC?CBB?BD?A?ABCCBCBCC@B@@@@7@>A=BCCCC5BCCCC=CCEBCCDECC<@@@@0@ABBB@B@CC>AADDDCC?B?BDDCBB>A@B?BCDDCCBBBBCCCCBB?@AA@B?@@D@D?C=ABDCCBAA
@ATNG8:02334:06080
GATGGTAGGACGAGCGTCTGAGAGGTACTCATTCGTTTCGGAAGAGACAGGTACGTTAATAGTTAATAGCGTACTTCTTTTTCTTGCTTTCGTGGTATTCTTGCTAGTTACACTAGCCATCCTTACTGCGCTTCGATTGTGTGCGTACTGCTGCAATATTGTTAACGTGAGTCTTGTAAAACCTTCTTTTTACGTTTACTCTCGTGTTAAAAATCTGAATTCTTCTAGAGTTCCTGATCTTCTGGCGCTCTGTCACGTCTGCTACCATCGTTCCTTCTGAGTCT
+
@>?B?BBB@CB@@@A@BBBCBBBB?BBCCDCC@CBBB>BC@B@BBBBCCC@CCCCEACABBCC@C@CCDDAAACC?BBDDD1DC@CBBB>BCCCACCC?<;7;;;BCFBIAAAEDCF?CBE@C@CAA@ABBB@BBCE?CCCEBCCCCBBBBBBBB?CBC@A@>@ACCCDCCBBB@A@@@@3@=A>;;;;;*;B@@A>BCCBCDCBCD5;;;;*;BBBCADACC@DCCCBA@>@@BBBDCD@A@A@CCCCCCCCCCCCBBBBBBBB@CDDDD?C?C?BBBBBCCC
@ATNG8:02335:06076
GATGGTAGTATCTGCACACTCTGTCCAGAAGATCAGGAACTCTAGAAGAATTCAGATTTTTAACACGAGAGTAAACGTAAAAAGAAGGTTTTACAAGACTCACGTTAACAATATTGCAGCAGTACGCACACAATCGAAGCGCAGTAAGGATGGCTAGTGTAACTAGCAAGAATACCACGAAAGCAAGAAAAAGAAGTACGCTATTAACTATTAACGTACCTGTCTCTTCCGAAACGAATGAGTACATAGATATACGTATAGCTACCATCGTTCCTTCTGAGTCT
+
///?;==@BCBAA=>=BBBCCCAAAABHC?A@AA@@<A6::AA@?@=;949<?@@9::::'84=<??<;?=37:,:9;9444$4;7;.555&5:>8>96:CCCEC@C?BB@CBB?BBCCCDBBBCCCCAAAC@CCBD?BABBBC@@=A@CBB?BDDEECCC@BBBBBB?BC@CBB?BA:::29@><@AAAA2@C?AAABBAA>>;>;>>=>=C=>>BCB?BBBAAAA<?;?AA=BAA?ABAACBBBBBBBAABDCCC>@ACB@@@;>888B?B@C@BBCBC@@;
@ATNG8:02336:06078
GATGGTAGCACGACACGACGATGTGTACTCATTCGTTTCGGAAGAGGCAGGTACGTTAATAGTTAATAGCGTACTTCTTTTTCTTGCTTTCGTGGTATTCTTGCTAGTTACACTAGCCATCCTTACTGCGCTTCGATTGTGTGCGTACTGCTGCAATATTGTTAACGTGAGTCTTGTAAAACCTTCTTTTTACGTTTACTCTCGTGTTAAAAATCTGAATTCTTCTAGAGTTCCTGATCTTCTGGAGATACACATGATACTCTACCATCGTTCCTTCTGAGTCT
+
:59C<CCDDDBAABBBBCC>CCBBBCCCCCAA?ADDE=CC@D@DCC?BBB?CC?@@@D@CCCC?C>BBBBBAACC@BBBBB3BB?BCBB>CEBA?ACE@ED::99A@@>BBCCBABD@A<<6:6:AABA=>@;AA>>:>@@B>??>>@AAA@==<;<:937808=>>>AABA;;5;==<=/=7<788888(8=777.699///=77;=CDFA/A>>>D<@<;;7;==D;;:=A<@@AA@@7;;A=??>BABAA@=>>AA@@@@@@==>>AA:?7:6:>AAAA>=
@ATNG8:02338:06065
GATGGTAGACACGTGTGCTCTCTCGTACTCATTCGTTTCGGAAGAGACAGGTACGTTAATAGTTAATAGCGTACTTCTTTTTCTTGCTTTCGCGGTATTCTTGCTAGTTACACTAGCCATCCTTACTGCGCTTCGATTGTGTGCGTACTGCTGCAATATTGTTAACGTGAGTCTTGTAAAACCTTCTTTTTACGTTTACTCTCGTGTTAAAAATCTGAATTCTTCTAGAGTTCCTGATCTTCTGGTATGACTAGTGTACTACTACCATCGTTCCTTCTGAGTCT
+
:55C@DCCCCCBBCCBBCDICCCCCBBBFCAA?@DDF>DD?B?BBBBCBB@CBBBC?C?BBBB?B?BBBBBBCCC?@@@AA2=A<BA@A=AGBB@BAA>AC@CBBBA@;?>AAB@@@<A??<?=@A@@@;;;<@A@@<A@A>==>AAAAAAA@>@:??@<>>;>;@@@?AA@@@;@@@BA5A=A<::999):=666)//6///<77;=AAAA/?>??F<@;;;7;>>A>>><A;??BB>=:>>A<@@@A@>>>?AABBAA???@@<@AAAA<@;@<AA>>><<<
@ATNG8:02338:06081
GATGGTAGGACGAGCGTCTGAGAGGTACTCATTCGTTTCGGAAGAGACAGGTACGTTAATAGTTAATAGCGTACTTCTTTTTCTTGCTTTCGTGGTATTCTTGCTAGTTACACTAGCCATCCTTACTGCGCTTCGATTGTGTGCGTACTGCTGCAATATTGTTAACGTGAGTCTTGTAAAACCTTCCTTTTACGTTTACTCTCGTGTTAAAAATCTGAATTCTTCTAGAGTTCCTGATCTTCTGGTGTCGTCTATCATGTACTACCATCGTTCCTTCTGAGTCT
+
::<D>@<D:CB;65<??@@@@ABC>@ACCBBB?B@@@;@B?B@CCCBBBB@CCCBB?BACCCC@CACCCCCCGDB@BCDCC5AA?ADDD=CCAA?ABB?CC?;<;BAB?AAAECCBB=@@@5;5<ACCBBCC@FFCB?CBBBECCDBBBCBBBBB@C??;@A6:6;@@ABHDBC?BDEIK;C=A<@;AAA7@ABBC;ABCBBBBCBB?ACCC2BBBBB?B@CC@BBCCCBB@CAFECCAA7;;;7;CCCBBBBBCBBBBBCCBBB>AABBB>B?B@BBCB@@@A
@ATNG8:02293:06126
GATGGTAGCTCTGCTCTGACTCTCGTACTCATTCGTTTCGGAAGAGACAGGTACGTTAATAGTTAATAGCTGTACTTCTTTTTTCTTGCTTTCGTGGTATTCTTGCTAGTTACACTAGCCATCCTTACTGCGCTTCGATTGTGTGCGTACTGCTGCAATATTGTTAACGTGAGTCTTGTAAAACCTTCTTTTTACGTTTACTCTCGTGTTAAAAATCTGAATTCTTCTAGAGTTCCTGATCTTCTGGATACACTCATGTGCACCTACCATCGTTCCTTCTGAGTCT
+
DDCC@B>=;;;;;=>>CAAACBBA<BB@AA<<8555>5<=9<8<=BBCBB?B@@<;5:.9599399@69:B<A959.9=@AA@&;;6:BBD?B;@?@A>>;=>4494<;<8>@6955<<7;@B<A>CCBBCCDD@@@;;:;CBCBBBBBDDCD><<>+000,0>:><@ABAAB;;;7;;???2@7<7;>>==+@=<<<*//;<=<<<<=<?@@@1BBBAA>B?BB>BBBBBBC@E@DCBBBB>@@D@CCCCCCDCB:;;BAAB@@@@>A;;;;=A?B?BBBBBBCC
@ATNG8:02294:06159
GATGGTAGGACGAGCGTTGAGAGGTACTCATTCGTTTCGGAAGAGACAGGTACGTTAATAGTTAATAGCGTACTTCTTTTTCTTGCTTTCGTGGTATTCTTGCTAGTTACACTAGCCATCCTTACTGCGCTTCGATTGTGTGCGTACTGCTGCAATATTGTTAACGTGAGTCTTGTAAAACCTTCTTTTTACGTTTACTCTCGTGTTAAAAATCTGAATTCTTCTAGAGTTCCTGATCTTCTGGGCAGACTCTCACACGCCTACCATCGTTCCTTCTGAGTCT
+
ABED@CCC=BBDDBABB?BCCDD?BCCCDBB>CDDD<@@@D=BBCCCCC?CCBBB@D?CCCC?B?AAABBACCC?<<><;.;A>CBBC;BAAB?BBB>?@<778BAA?BBBBBBBD>A@@9=9>@>??>=<=A@@?=AAA====@@@AAAA???<====AA<A:??@@AAA@@<A@@@@6@<A;88777(8>6660776///=;<=5;;;;+7?@@@=H<;<7;AAA???<@<@ABBAC:>>?>8?>><<=??@>AAAA@<AAA;99;;<7<8<9==BA@>??
@ATNG8:02300:06123
GATGGTAGCTCTGCTCTGACTCTCGTACTCATTCGTTTCGGAAGAGACAGGTACGTTAATAGTTAATAGCGTACTTCTTTTTTCTTGCTTTCGTGGTATTCTTGCTGTTACACTAGCCATCCTTACTGCGCTTCGATTGTGTGCGTACTGCTGCAATATTGTTAACGTGAGTCTTGTAAAACCTTCTTTTTACGTTTTCTCTCGTGTTAAAAATCTGAATTCTTCTAGAGTTCCTGATCTTCTGGGCTGCGCTGATATGCGCTACCATCGTTCCTTCTGAGTCT
+
;;<>?BCCCDCCCBBBCCCCCCCBBBBCCCBB?BDDD>CC?B@BBCBEDD@BCCCC@CACCCC@C@CCCCCCBBA@;;::::%;C>ABBC>CCDIBJCC@CC@CCCCC?CBBBBBBC@CBB?B?BBBBBCA@?BCBB=BBB@@@BBCCCCBAAAC@BBB?AA<@<@ABCCDDEC?CBBBB7A=A>A@@@A0@@@ACC:CCBCBCAAAACDCC5BBDDDAD@BB?BBBBCCD?C@CBBCBC@ABBB=A;;;BCCCCBCCCCCGCCC@BBBBB@B@C@BCCCCEBB
@ATNG8:02301:06132
GATGGTAGCTCACGTACGTCACACGTACTCATTCGTTTCGGAAGAGACAGGTACGTTAATAGTTAATAGCGTACTTCTTTTTCTTGCTTTCGTGGTATTCTTGCTAGTTACACTAGCCATCCTTACTGCGCTTCGATTGTGTGCGTACTGCTGCAATATTGTTAACGTGAGTCTTGTAAAACCTTCTTTTTACGTTTACTCTCGTGTTAAAAATCTGAATTCTTCTAGAGTTCCTGATCTTCTGGTATGACTAGTGTACTACTACCATCGTTCCTTCTGAGTCT
+
@?BB?CBCBBBBBBCCCCBCBDBBBCCCCC994999:0<A=A<BDDEDCB?DEC??>??BA??=?>ACEBBBB@=;88999(9=9>:9:28BAB?BBC@BB>BABA?A>@@BBBBBB>B?A9>9@>??@>>>;AAAA<>>;<<<?=<<AAAA=>><>>>;AA=B;>?@BBA@@B<@@@BB5B=A:==@@@/??:99)//////>::=8=<<<.6=>>A6A9::6:??@@@@9=6;;@??@:==B<AAAAAA@@@@@>AACCAAAA:?=>AA=A9>9>@???99;
@ATNG8:02308:06122
GATGGTAGGTGCACATGAGTGTATCCAGAAGATCAGGAACTCTGAAGAATTCAGATTTTTAACACGAGAGTAAACGTAAAAAGAAGGTTTTACAAGACTCACGTTAACAATATTGCAGCAGTACGCACACAATCGAAGCGCAGTAAGGATGGCTAGTGTAACTAGCAAGAATACCACGAAAGCAAGAAAAAAGAAGTACGCTATTAACTATTAACGTACCTGTCTCTTCCGAAACGAATGAGTACTATGTAGAGCTCTATACTACCATCGTTCCTTCTGAGTCT
+
945B;BBC@BBBB;;;CBECBBCCD?BBB?BDDCBB?B@BCCDCC?BB>B?ADB@AAAA2A@CBBBCCCCCCB<BBAAAAA*;<>A5<;;.<BB?CDCCBBCEC>@>@D@CCC>@?BBBBBBBCBBBBCCDACCBA>BBBAACBA=B>BBB>BCCCCCCC@CGCB@@>?B?BDC=?????8=?>;::::::%:@;AAAABBCBB?B@BADD<;7;?DCB@BCBAB@A?AAEEG?CBCA;;:CBBBBBCBBBCBCBBB???AAAAA>A@A@B@D>=:=??>>>>7
@ATNG8:02313:06131
GATGGTAGAGTATAGTGTAGTAGACCAGAAGATCAGGAACTCTAGAAGAATTCAGATTTTTAACACGAGAGTAAACGTAAAAAGAAGGTTTTACAAGACTCACGTTAACAATATTGCAGCAGTACGCACACAATCGAAGCGCAGTAAGGATGGCTAGTGTAACTAGCAAGAATACCACGAAAGCAAGAAAAAGAAGTACGCTATTAACTATTAACGTACCTGTCTCTTCCGAAACGAATGAGTACTACTCTCAGAGACACACTACCATCGTTCCTTCTGAGTCT
+
A::@?BBDCCDCCBBBCCCGDCEA@?@DDAECBBAA>A@CDDBBCB>AA@B?BC;:9BAA/A<??A@A@>>9:9,:=@@DE@+C>5:.555&5<<7<>966A<ACADABB@BDD?BCCCCCCCCCCCCC@@@?BABB?BCCCCDBC@D?@@@>@@@CBDA?=?CCCCB@BA>A??<?BBBA;?99399:::(9@=?>?BBA;;;=B=CCBB<?<?=AAB>AAAAAAB@E?BBB>BCC@CBBBBBBABBBCBBBBBBBBBDB@>@@<@@@>>;><?;??===>?=
@ATNG8:02313:06144
GATGGTAGGACGAGCGTCTGAGAGGTACTCATTCGTTTCGGAAGAGACAGGTACGTTAATAGTTAATAGCGTACTTCTTTTTCTTGCTTTCGTGGTATTCTTGCTAGTTACACTAGCCATCCTTACTGCGCTTCGATTGTGTGCGTACTGCTGCAATATTGTTAACGTGAGTCTTGTAAAACCTTCTTTTTACGTTTACTCTCGTGTTAAAAATCTGAATTCTTCTAGAGTTCCTGATCTTCTGGTGTCGTCTATCATGTACTACCATCGTTCCTTCTGAGTCT
+
:BA@:@@A<A:;5<<@ABBCDCBC>BBCCAAA?C@@@;@B?B@CBCCCBC@BCFCC@C@BGBC@CAIBBBBCCCCABBAAA0;;7;CBB=CCA@=<00,00+0<<@AA?ACCCCECC?CDD=A=ABA@ABBE@CCCC?BBCCCCBBBBBBCAA@D@BAB=@@=@?CBBCBCCCE@E;;;;6;>A=;;;;;*;AAAC>AACCCGDCCC@BBBC2@BABC@BABFACCBCBBB@C@BBBBBA>AAB?CCCCCBBBBCBBCBDCCBBB=AA@@A>B?C?BBBBBBA@
@ATNG8:02317:06111
GATGGTAGACACGTGTGCTCTCTCGTACTCATTCGTTTCGGAAGAGACAGGTACGTTAATAGTTAATAGCGTACTTCTTTTTCTTGCTTTCGTGGTATTCTTGCTAGTTACACTAGCCATCCTTACTGCGCTTCGATTGTGTGCGTACTGCTGCAATATTGTTAACGTGAGTCTTGTAAAACCTTCTTTTTACGTTTACTCTCGTGTTAATATCTGAATTCTTCTAGAGTTCCTGATCTTCTGGTCTACTACACTGTACTCTACCATCGTTCCTTCTGAGTCT
+
BBCC?CBBBCCBBBCABACCBBBBCCCBCCBB@ACCC>CD?B?BCCCCCC?BCCCB?B?BBBB?A?CCDCABBBB?BBBBB3BA>A@@A<ABBC?CCB>@@:879CAA>ABBBBAAA;AAA9=9>@@>=;<<<AAAA=???@@A>>@?@>AA;;<:<=<<@A<A<AA@@@??@@<>>@A@6A<A;>>===/==666.777///<<<?<@<@BCDAAA<@<=>:=???A@@<@;@@BAAA5::A=>>>@@@A?;;;AAAAA@@@A<@:;;A;@9>:=BAA?==>
@ATNG8:02319:06112
GATGGTAGCGCGACGAGCGTAGACCCAGAAGATCAGGAACTCTAGAAGAATTCAGTTTTTTAACACGAGAGTAAACGTAAAAAGAAGGTTTTACAAGACTCACGTTAACAATATTGCAGCAGTACGCACACAATCGAAGCGCAGTAAGGATGGCTAGTGTAACTAGCAAGAATACCACGAAAGCAAGAAAAAAGAAGTACGCTATTAACTATTAACGTACCTGTCTCTTCCGAAACGAATGAGTACGATGAGATCTCGTGTGCTACCATCGTTCCTTCTGAGTCT
+
:<AE@CDCCCCBBBCCCCCCDD@@@=@BD@;;;C;;7;<@CCBBAB?BC?C@BB@????@(@?CCBCCBBBCCD>A@@BCBB3BA=A5;;;6;EFAECCCBBBCC@C?BB?CCC@BBBBCBCCBBCCCCCCC?CBCC?BBCBBAAB=B?BBB@BCDCCCAC?AAAAAA?CC?>>??BD:::28??;99::9:%:@;@998>>>AA<A;??@@<>;>?C;;:;BBBBCC?B?BCC>CBB?BBBCBBBBBBBBBBB>>==@@@???AA<A@@@A<@<@7;:@===??
@ATNG8:02320:06119
GATGGTAGTACATGATAGACGACACCAGAAGATCAGGAACTCTAGAAGAATTCAGATTTTTTAACACGAGAGTAAAACGTAAAAAGAAGGTTTTTACAAGACTCACGTTAACAATATTGCAGCAGTACGCACACAATCGAAGCGCAGTAAGGATGGCTAGTGTAACTAGCAAGAATACCACGAAAGCAAGAAAAAAGAAGTACGCTATTAACTATTAACGTACCTGTCTCTTCCGAAACGAATGAGTACCTCTCAGACGCTCGTCCTACCATCGTTCCTTCTGAGTCT
+
?:<@=ACBBBCCDEBBCCCC@A@AB=@>@;?B@:;5:>:>??;BCC?AA=A>==9444444#5.5<>@><CC;;:9&5;;;<>>+9949.5555$5<<7<??==CCCC?C?CC@BBA?BBBABCCCCCBBBCCCCACDBB?BCBBCCCB@D@CCC?CCDCCDCC?CBCCA@=@@<?AA;>>99939AA;::::9:%9>;<979CBCEC?B?BAAA;?;;>DBB?BB@@@BB@C@CCB=BBB@BCBBBBB?@@@BBACBCCABBBB?A@A>ABCBD?C?C@CCCCB@??
@ATNG8:02321:06120
GATGGTAGACGAGTCACTCATATCCAGAAGATCAGGAACTCTAGAAGAATTCAGATTTTTAACACGAGAGTAAACGTAAAAAGAAGGTTTTACAAGACTCACGTTAACAATATTGCAGCAGTACGCACACAATCGAAGCGCAGTAAGGATGGCTAGTGTAACTAGCAAGAATACCACGAAAGCAAGAAAAAGAAGTACGCTATTAACTATTAACGTACCTGTCTCTTCCGAAACGAATGAGTACGTGTGCGACTTGTCTCCTACCATCGTTCCTTCTGAGTCT
+
555><CCBBBBBBCCCCCCCCCDC@CCC@CA@A00-0;AAABBCC?@??@@CCDBBBBB5A@DDDCCCCAA@A:@?@@ABA0@@<?2;;;.;BCACBBBCFCCD@C@CC@BBD@DDBBB:;:CCBBBCCCE?BBBB@BAAAAAAB>A?A;;8;CCCCCCCAABCBBB=AB?@?@?BBBBB=ACB@CCCAC2BB?B>>>CCC@@:>:=>?>:>8=<AAA>AABBBDC?B@CBB>BDK::9BBBBBBBAABAAAAA=AAAA@=@?;5;===C;>;>=?ABB@>>>
@ATNG8:02321:06124
GATGGTAGTATCTGCACACTCTGTCCAGAAGATCAGGACTCTAGAAGAATTCAGATTTTTAACACGAGAGTAAACGTAAAAAGAAGGTTTTACAAGACTCACGTTAACAATATTGCAGCAGTACGCACACAATCGAAGCGCAGTAAGGATGGCTAGTGTAACTAGCAAGAATACCACGAAAGCAAGAAAAAGAAGTACGCTATTAACTATTAACGTACCTGTCTCTTCCGAAACGAATGAGTACGAGAGAGCACACGTGTCTACCATCGTTCCTTCTGAGTCT
+
556<8;;;;;:555556<<<<;;;<159@?AAADDEABBBBCCBC?BA6>9>?=77777$78=<;><>AAAAA8?:;9444$4939.555&5::5<<<BCA>@C?@=@C@DBB?CBB@@AAADHDCCAAAC@C;;<8;;ACAAAC@C@BBB?AA@@?>>>>888?<?9>=>=B>7<<<@B<BBC?ABAA@.@A=??>BBB?AA8;58@87277:7?@?==>>:4432849;<<BBB>AABBBBBAA@@@@?:99@A@@@@@?>>45599=5<18/8?AAABCB
@ATNG8:02321:06147
GATGGTAGTATCTGTCTACGAGAGCCAGAGACAGGAACTCTAGAAGAATTCAGATTTTTAACACGAGAGTAAACGTAAAAAGAAGGTTTTACAAGACTCAGTTAACAATATTGCAGCAGTACGCACACAATCGAAGCGCAGTAAGGATGGCTAGTGTAACTAGCAAGAATACCACGAAAGCAAGAAAAAGAAGTACGCTATTAACTATTAACGTACCTGTCTCTTCCGAAACGAATGAGTACGAGAGAGCACACGTGTCTACCATCGTTCCTTCTGAGTCT
+
889?444=9::AA@AABB@@BBBA@=@@@@@@@??C@CDAAAAA?BD@C?@>9:9999$728;=344<<A@C>C88:BAA/9:37/333&333,3::=99:@<?<;;5@@@8::;77::;;888<=??C:>;AA7;;;>@@AB<B<@@@;>>>@@?@?<A@@@CC@BB?BAA<ABAAA8A;;7;BDDI5BB@BCBBDBA@@=?=A@CC>@>ABFBB@B???@@@495:CC>CJKICCABBBBBBBBCBBBCCAAACBBBBCC?B???A=@=A=@@@AB@@@
@ATNG8:02322:06116
GATGGTAGTAGTACACTAGTCATACCAGAAGATCAGGAACTCTAGAAGAATTCAGATTTTTAACACGAGAGTAAACGTAAAAAGAAGGTTTTACAAGACTCACGTTAACAATATTGCAGCAGTACGCACACAATCGAAGCGCAGTAAGGATGGCTAGTGTAACTAGCAAGAATACCACGAAAGCAAGAAAAAAGAAGTACGCTATTAACTATTAACGTACCTGTCTCTTCCGAAACGAATGAGTACGAGAGAGCACACGTGTCTACCATCGTTCCTTCTTAGTCT
+
>>BB?CBCCCCCCCCCCCCCCA?@B@A@@@BAAA;;4;;ABB?@@B?CB@B?;;;@@@?@,=9>:89??CA@??8;8====>,4;258=>?2>=B@BAADDCCDD@C@CCAGCC;;;BB@ABCGJCCC;;;B?AABB>ABB?@@BB>A?D;<;;BBBBCAB@AAABBB?AA=9:9;??BBB=B>?<?BAAAB)BC?BBBBB@@??<?=@@@@=B=;;@;;5;A;;:AD?C989A9<8949??DBBAAAB@@:::??AA@>@996<81722./3838*--0---33
@ATNG8:02322:06131
GATGGTAGTACATGATAGACGACACCAGAAGATCAGGAACTCTAGAAGAATTCAGATTTTTAACACGAGAGTAAACGTAAAAAGAAGGTTTTACAAGACTCACGTTAACAATATTGCAGCAGTACGCACACAATCGAAGCGCAGTAAGGATGGCTAGTGTAACTAGCAAGAATACCACGAAAGCAAGAAAAAGAAGTACGCTATTAACTATTAACGTACCTGTCTCTTCCGAAACGAATGAGTACGTGTGCGACGTGTCTCCTACCATCGTTCCTTCTGAGTCT
+
A?@C@CBBBBC?>A@?555>:5:9;5:9:69CBCEE:;;;CDIEDD@@@=?>@?A@A@@@,@=AABBCICBBBF?BBBCCDC5BA;A5;;;.;BC@CDCBCCCCC@C@BB?BEE@CCCBBBCCCCCBCBBBB=BB::8;CBABCCB@CADCC@CBCCCCBB?BCCCCC?BC?A@A?CCCCD>>??:==<<?1?A?B:99CCCCC?C?BBBB@B?=<A@A=ACBBCCD@C@BBB=A@@@ABABBCBCABABBBCCBBBBBBB???@?BBBBB?@?@@DCCAB@??
@ATNG8:02322:06136
GATGGTAGCTATACGTATATCTATGTACTCATTCGTTTCGGAAGAGACAGGTACGTTAATAGTTAATAGCGTACTTCTTTTTCTTGCTTTCGTGGTATTCTTGCTAGTTACACTAGCCATCCTTACTGCGCTTCGATTGTGTGCGTACTGCTGCAATATTGTTAACGTGAGTCTTGTAAAACCTTCTTTTTACGTTTACTCTCGTGTAAAAATCTGAATTCTTCTAGAGTTCCTGATCTTCTGGCTCTCGTAGACAGATACTACCATCGTTCCCTTCTGAGTCT
+
;56=8=CCBCACCCCCCDCCCCBCCCCCCCCB@ADDD>BB?B?CBBBBDC?CCCCC?C>AADD@C?CCCCAABBB?@@@?@2@C?BBAC;BBBB>ABC@BB:==>FDC?AABBBBBC@C==:<<AAAA???A=AA>>;>?@==>?ABB@@?@@AA=>>><AB=B<@?@?<<<==699;<:,7.6.6;<==,9:67;,--;---68866666'279692<5==9>A>====;>;??AA@A<@>><>??>=>>@@AAAAA=><>9:4;==::088*88=>AAAA==
@ATNG8:02330:06157
GATGGTAGTATAGAGCTTACATAGTACTCATTCGTTTCGGAAGAGACAGGTACGTTAATAGTTAATAGCGTACTTCTTTTTTCTTGCTTTCGTGGTATTCTTGCTAGTTACACTAGCCATCCTTACTGCGCTTCGATTGTGTGAGTACTTCTGCAATATTGTTAACGTGAGTCTTGTAAAACCTTCTTTTTACGTTTACTCTCGTGTTAAAAATCTGAATTCTTCTAGAGTTCCTGATCTTCTGGTGAGATATGCATGATGCTACCATCGTTCCTTCTGAGTCT
+
<8:B;CBBBCBBBBBCD@CCCECCCCBCCAA=@@@@=AC@E@BBCCCCC@CBE??=??BBBC?B@CCCABBB==8777777$:3,3<C?;=CAA?BBB=<<9>>?BBB?BBDBA@AA;@<A;A;>????>>>;>>>>;><=AA>?@A>>8>@??@:==?<@@<@<AAAAD@@>>:>AABB5>:=;=9999,9=333(--3---=::=:====.;??9=5;5//,/99<===:=:==AB@A:>>@<@@@AA???@AAAA???@?<<6<:::>;?<?=@@@A>>;;
@ATNG8:02334:06132
GATGGTAGTGTCATATGAGAGTGTGTACTCATTCGTTTCGGAAGAGACAGGTACGTTAATAGTTAATAGCGTACTTCTTTTTCTTGCTTTCGTGGTATTCTCGCTAGTTACACTAGCCATCCTTACTGCGCTTCGATTGTGTGCGTACTGCTGCAATATTGTTAACGTGAGTCTTGTAAAACCTTCTTTTTACGTTTACTCTCGTGTTAAAAATCTGAATTCTTCTAGAGTTCCTGATCTTCTGGCTCTCGTAGACAGATACTACCATCGTTCCTTCTGAGTCT
+
999<7<<>;;;;;==<<@<<?>9999544944.44;;4:;7;8<<;<<@?9;;955.57<==B:C@CCDFC;;:B=>>>:>(::3::=<4;>00+0/727//5<;::<5;ABBCCAA?ABE@DAECBDBBBC?BBBB>BABCCAACB<;;;;;A?9?::49?=@8B@>>?AAAB@BBCDC7@6;5;;@A@,@B;;;09:;:??@??@<E@D@1<5554.46::5599966<8<9>>666<6;;747:00/97;>?99:BB=BGIC?BB@DC6;6:<>>@A;;00
@ATNG8:02334:06133
GATGGTAGTGTGTCTCTGAGAGTAGTACTCATTCGTTTCGGAAGAGACAGGTACGTTAATAGTTAATAGCGTACTTCTTTTTCTTTGCTTTCGTGGTATTCTTGCTAGTTACACTAGCCATCCTTACTGCGCTTCGATTGTGTGCGTACTGCTGCAATATTGTTAACGTGAGTCTTGTAAAACCTTCTTTTTACGTTTACTCTCGTGTTAAAAATCTGAATTCTTCTAGAGTTCCTGATCTTCTGGTATTACTAGTGTACTACTACCATCGTTCCTTCTGAGTCT
+
///:6?AAABBB@@ABBDF;;;CCCGDJBBBB?BFDD=BC@C<@?@A@@@<@@@AC@CACCCCAC@CCBBA@@;?166<<<(5;;,:9<<2;;:;599;69?466<@BB@CCCIGCCB?ABCAC@DDFDBCAA=ABCC>BAAACCCBDBBBBBBBB?B;;:;C?C@D<;<;:;BC?ABBBA7A<@=ACEDD3DECCC;;;DBBCIECC?BDHH5GAABIAIFCC@CCBC;;;7;@BBACAA=@AB>BCB@BEIDCABBBCCCCB;;7;@@@B?B@D?A@BC@@@A
@ATNG8:02336:06111
GATGGTAGTGTCATATGAGAGTGTGTACTCATTCGTTTCGGAAGAGACAGGTACGTTAATAGTTAATAGCGTACTTCTTTTTCTTGCTTTCGTGGTATTCTTGCTAGTTACACTACCATCCTTACTGCGCTTCGATTGTGTGCGTACTGCTGCAATATTGTTAACGTGAGTCTTGTAAAACCTTCTTTTTACGTTTACTCTCGTGTTAAAAATCTGAATTCTTCTAGAGTTCCTGATCTTCTGGAGATATCATCAGCGAGCTACCATCGTTCCTTCTGAGTCT
+
:56>;>CBBBCCCCCDDCECDCCCCCCBBCBB?BCCD=CC?C?BBCCDCC>CCCDD?B=BBBC?C@CCCC@@@DD>9999:*:B=BBDC>DCCD@CBB?BB>BBBB@@>@CCCCBC@CCC?@?@CCDBBBC?ABBB?BCBDCCCCBBCDDDBBB@CAA;@B?B?BBBBBCCCDAC@@@@7@=A>ABBCB3AC@@@<@CCCFDCCCC>BBBB2BAAAC?B@CCACCFCC@@?A@CCCCDD?BBD@BBBCCECDBBBDDCBB@CCCA@@@BD@E@C?BBBBBB@@
@ATNG8:02337:06126
GATGGTAGCGCATATCAGCGCAGCCCAGAAGATCAGGAACTCTAGAAGAATTCAGATTTTTAACACGAGAGTAAACGTAAAAAGAAGGTTTTACAAGACTCACGTTAACAATATTGCAGCAGTACGCACACAATCGAAGCGCAGTAAGGATGGCTAGTGTAACTAGCAAGAATACCACGAAAGCAAGAAAAAAGAAGTACGCTATTAACTATTAACGTACCTGTCTCTTCCGAAACGAATGAGTACTATGTAGAGCTCTATACTACCATCGTTCCTTCTGAGTCT
+
BA@><A;5;@CB@BBCBCCCBBCCD>BBB@CCCBBB?B<@@A@@@B@BC@C@BBBBCCCC5C@CBBBCAAAEDF@EDBBAAA2AC?C?BBB;BBB?BABBCBC998;@BB?BAB>ADCCCCCCBCCAABCDD?CBBD=@@BBBCCC>A=A9979CBCBDCC@BBBBBC@CC?ABB>??>>=5=??;999999%:@<@:8:EBAAB<?<>ABB;?<?CCCC@CCA@@A@:@<@AA;B;;:;CCEDCCCAAACCCBBBBBBA@ABBBB?BB>?B?B>B;>>A:::>=
@ATNG8:02338:06150
GATGGTAGTTATACAGATCAGACACCAGAAGATCAGGAACTCTAGAAGAATTCAGATTTTTAACACGAGAGTAAACGTAAAAAGAAGGTTTTACAAGACTCACGTTAACAATATTGCAGCAGTACGCACACAATCGAAGCGCAGTAAGGATGGCTAGTGTAACTAGCAAGAATACCACGAAAAGCAAGAAAAAGAAGTACGCTATTAACTATTAACGTACCTGTCTCTTCCGAAACGAATGAGTACAGAGAGTACGATATGTCTACCATCGTTCCTTCTGAGTCT
+
:;9A=A?CC@DDCCAA;;654@@@@<ABD?BBBBBC?C?BBBABBB?BB7@;>??::999$47;<<B??<<833(33:@>>>+::892444&5558=666<>=6;9;?BB>C;;8;BABAB@@;;;CCCCCC?@@@A>AB;;;B@@<A?CBA?BCBBBBBB@CDCDAA>AB>ADD:??9:::+:=>9:9999(:=9>@A???BAB?@7:;??;?:==A;<5<B<;;:A?B?BBD@CBB@BBBBAAAAAA???AA@@AAAAACCC??<?C===<A1839=>=8888
@ATNG8:02341:06149
GATGGTAGTGTCATATGAGAGTGTGTACTCCATTCGTTTCGGAAGAGACAGGTACGTTAATAGTTAATAGCGTACTTCTTTTTCTTGCTTTCGTGGTATTCTTGCTAGTTACACTAGCCATCCTTACTGCGCTTCGATTGTGTGCGTACTGCTGCAATATTGTTAACGTGAGTCTTGTAAAACCTTCTTTTTACGTTTACTCTCGTGTTAAAAATCTGAATTCTTCTAGAGTTCCTGATCTTCTGGACAGAGTGTGCAGATACTACCATCGTTCCTTCTGAGTCT
+
955=:@CCCDCB@BBCDCCCCCFCCBB;;;?BDACCBC=CC@B@BBBBGCCACEDCC@C@CCBA?B?BCDFBBBBB=?@?>>0@?<@AGE=CC@@=@@@9@@<BACBEE@CCCDCCCC@CCC@C=CEFD@AAC@CBBBABABACDCCCCCBB@@@C@C@@?AA?B@BBBBAAC@@<@BBBB8A=@<@AAAA2ACCCC=CCCDBCBBCD@GGGG5CCBBC?B@CEADDCCCBB@B@CCCDCC?BAC@CCCCBDCCCCCCCCCCCCCC@BAA;;6;?C@CCDCAABB
@ATNG8:02294:06188
GATGGTAGGAGACACGTCGCACACGTACTCATTCGTTTCGGAAGAGACAGGTACGTTAATAGTTAATAGCGTACTTCTTTTTCTTGCTTTCGTGGTATTCTTGCTAGTTACACTAGCCATCCTTACTGCGCTTCGATTGTGTGCGTACTGCTGCAATATTGTTAACGTGAGTCTTGTAAAACCTTCTTTTTACGTTTACTCTCGTGTTAAAAATCTGAATTCTTCTAGAGTTCCTGATCTTCTGGTGTCTGATCTGTATCACTACCATCGTTCCTTCTGAGTCT
+
AABB?CCC@CCCDCCCDBCBBCCBCCCCCCDCACCBC>CC@BBCCBBBBB@BBBBB@C@CCBB?B@DBCBBBB=F8AA?==)?>9?BBF>CCCC?BAA=>>8889@??=?BBABBAA????<?=@@>>>888=BBBA;??BBA>==>>BA:::@@==>><@@;@<@>>>@AAA@;??AEE6@:=8=====.=@A@B:@;;;;;AAAA5;;;;.;???C<@8;;=AB>>>AA:=:=><://-/@@9@B?>888BAB>>>>>==A@A<>>>AA<A=B;===@@@@A
@ATNG8:02296:06160
GATGGTAGCGCATATCAGCGCAGCCCAGAAGATCAGGAACTCTAGAAGAATTCAGATTTTTAACACGAGAGTAAACGTAAAAAGAAGGTTTTACAAGACTCACGTTAACAATATTGCAGCAGTACGCACACAATCGAAGCGCAGTAAGGATGGCTAGTGTAACTAGCAAGAATACCACGAAAGCAAGAAAAAGAAGTACGCTATTAACTATTAACGTACCTGTCTCTTCCGAAACGAATGAGTACGTGTGCGACGTGTCTCCACCATCGTTCCTTCTGAGTCT
+
CABB@CCCCCCDDCBCBBCCBBBAA=BDE@CCCCBB>B@BBECCCA?CD?B=ACDCCDDD1C?DCBBBCEECCC=CGBBBBB1BD@D<BBB;BECIDBBBCCDBB?B@CC?CCC?CBBBBBCCCCCCCCCCC@CCCC?BBBCCCBA?BADAA>ACCCCBBD?BBBBBC@CC?AAA<>>???8>==9<<<==1?A?C?>>CBBAA?B@BACC>A>@ACAA?ABAAAAA=A@BBA<B;;8;CBAABBBBBBBBBABBBC>@>B?BB?CAAA?<>;><???AA>@@
@ATNG8:02298:06172
GATGGTAGTGTCAGTGCGCGTCGTCCAGAAGATCAGGAACTCTAGAAGAATTCAGATTTTAACACGAGAGTAAACGTAAAAAGAAGGTTTTACAAGACTCACGTTAACAATATTGCAGCAGTACGCACACAATCGAAGCGCAGTAAGGATGGCTAGTGTAACTAGCAAGAATACCACGAAGCAAGAAAAAGAAGTACGCTATTAAACTACTTAACGTACCTGTCTCTTCCGAAACGAATGAGTACGTGTGACGTACGTGAGCTACCATCGTTCCTTCTGAGTCT
+
/5996--///77::<<=<<<<665<7;55.5::555158===BAAA?BB?A?@;;7333&36877944///891///////$/;3<7<<<0;;;:>;;<<;===8=466:>>=7;?959@@@CBB@@CC@@;000;6://5@<<A>@?B@@<@AB999>B>B???A@@CF?BBB;>>;;1777577778'7>9@ABBBB:93*--)-,,,,(,0,,--/)/448<;;8:6758/---(---788783338:9334:433899933.3377928486<=<:::::
@ATNG8:02304:06205
GATGGTAGTACATGATAGACGACACCAGAAGATCAGGAACTCTAGAAGAATTCAGATTTTTAACACGAGAGTAGACGTAAAAAGAAGGTTTTACAAGACTCACGTTAACAATATTGCAGCAGTACGCACACAATCGAAGCGCAGTAAGGATGGCTAGTGTAACTAGCAAGAATACCACGAAAGCAAGAAAAAGAAGTACGCTATTAACTATTAACGTACCTGTCTCTTCCGAAACGAATGAGTACGATGAGAGAGCTCTCTCTACCATCGTTCCTTCTGAGTCT
+
<<>C@CBBBCBBBCBBAAA@;;9A<:CCD=?BDD@B?AACCCBCBB?::6:?BC===CCC5CABBBCCBCBCCCAA>:;;;;*;C=@>ABB:ACC@CBABCCCAA?AACD?BBB?BBBBCCCCCCDCCBABB@BAAB?B@@@@@993;=A=?=?ABBBBBB?CBBBBB@BA?ACC>A@BCB<A>><>BBBA/>><AB???@B??<?<@@AA<A<AACBB>BBAA@A@<@=@@@;@AA=AMMDCDCBB??>BCBBBCBBAB>><<>>AAAAB@F?A?BCCBBBBA
@ATNG8:02305:06201
GATGGTAGGACGAGCGTCTGAGAGGTACTCATTCGTTTCGGAAGAGACAGGTACGTTAATAGTTAATAGCGTACTTCTTTTTCTTGCTTTCGTGGTATTCTTGCTAGTTACACTAGCCATCCTTACTGCGCTTGATTGTGTGCGTACTGCTGCAATATTGTTAACGTGAGTCTTGTAAAACCTTCTTTTTACGTTTACTCTCGTGTTAAAAATCTGAATTCTTCTAGAGTTCCTGATCTTCTGGTGTCTGATCTGTATCACTACCATCGTTCCTTCTGAGTCT
+
@:@E@CBB?BBCBBCCFCBBBCCC@BBBBCBB@BDDC>CC@C?BBCCCBBACFCBC@B@CBBB?B?CICCFFFCC@CBBBB1BB?BBBB>BECC@CCDAHF?::;CCCACBCCCCCC@BBC@C@CCCCCCCC@DDD=BBCCBBCBBCCCCAABC?C::8:C?B@BCCCCBC@A=@BBBC<C@C@BBBBB0BD@AA=ACCBBCCB;;:;CCC5CA@BF@D@CC?BBCCBCC?C@CCFCCB?AAFDDFBBBCCECCBBBDCBBB;;:;CCCC@D?B?BBCCBBCC
@ATNG8:02309:06170
GATGGTAGCGCACACATAGATACAGTACTCATTCGTTTCGGAAGAGACAGGTACGTTAATAGTTAATAGCGTACTTCTTTTTCTTGCTTTCGTGGTATTCTTGCTAGTTACACTAGCCATCCTTACTGCGCTTCGATTGTGTGCGTACTGCTGCAATATTGTTAACGTGAGTCTTGTAAAACCTTCTTTTTACGTTTACTCTCGTGTTAAAAATCTGAATTCTTCTAGAGTTCCTGATCTTCTGGGTGTATCAGCGAGTATCTACCATCGTTCCTTCTGAGTCT
+
944:7<>?@;;9>CCCCCCBDCBBBCCCCC;;;<CGE?CC?C@EDBBCCCADDCCD@B?BDCB@CBCBBBBCBAA=A@@A@0AA?BBCC?CC@A?ABC?CC;=;CCCC@CCICCCCC@BCC@C@CCAAACCC@BGCC@CCCCCCCCBBBBBCBBC@CBB@BF@C@CCCCCCCDC?BCCEE;B@B>@@@@>,>AAAA=BCCDCCCCCC@CDEF5BBBBB?BACC@DCCEC@@=@<@@@@@B>AABB<BBBBCCBDCCC<;=CEICC@BBBBC@DAD?BBDBBBBB
@ATNG8:02312:06171
GATGGTAGTATATCGCGTCGCTATCCAGAAGATCAGGAACTCTAGAAGAATTCAGATTTTTAACACGAGAGTAAACGTAAAAAGAAGGTTTTACAAGACTCACGTTAACAATATTGCAGCATACGCACACAATCGAAGCGCAGTAAGGATGGCTAGTGTAACTAGCAAGAATACCACGAAAGCAAGAAAAAGAAGTACGCTATTAACTATTAACGTACCTGTCTCTTCCGAAACGAATGAGTACACATCGTCGTGTCGTGCTACCATCGTTCCTTCTGAGTCT
+
=;<C@CBBACB=BBBDCBCCDCBA@>@AD@BABB;:9;@CCCCDCC@BB?B@DDBAAAA@2@@CCBBBCBBBBC=@@ACDCC5;;79:>@@7ABC?CCFCCCC;:4;?AA>BBB>BACCCBBBCCCBDD;;;;BBB@CBBBBB;;7;?BAB?BCDCCCBB?BBBABB?AB?BBB?BBBBD=?>?>@BDGD3BB?ABBCBA@@@<?<?BBB>B999B@@<@@@A@AA<@;:992:BB@AAAC:::BBBCHCCFCCCBCBBBBBBB@DCCAA?@?B?CBCBBBBB
@ATNG8:02315:06171
GATGGTAGTACATGATAGACGACACCAGAAGATCAGGAACTCTAGAAGAATTCAGATTTTTAACACGAGAGTAAACGTAAAAAGAAGGTTTTACAAGACTCACGTTAACAATATTGCAGCAGTACGCACACAATCGAAGCGCAGTAAGGATGGCTAGTGTAACTAGCAAGAATACCACGAAAGCAAGAAAAAGAAGTACGCTATTAACTATTAACGTACCTGTCTCTTCCGAAACGAATGAGTACGAGAGTCAGAGCAGAGCTACCATCGTTCCTTCTGAGTCT
+
@?AB@CCBBBCCCDCBBCCC@?@BB@ECC?CCCCAA?A@CBDCCCD@DD=?=?BBCCCCC5C>AAFCCCCCCCC>CBBDDDD2BB@C@CCC;CCC@CCCCCCCCB?C?BB?BBD?BACCCCBBBDBCCCCCC?CCBC@CCCCCCBB?B?B99;:FDCCDBB?BDCBB@?CC?ABC@BB>>>7?==9==<?>1?A?BBAABBBBB@B?BBBD<><>?BAA?ABBAABA>B@BBB=BA@>@CCBBBBDBB==?BCBBBBBBBBBBBB?BBBCC?B?B@A@ABB>=>
@ATNG8:02315:06175
GATGGTAGTATCTGCACACTCTGTCCAGAAGATCAGGAACTCTAGAAGAATTCAGATTTTTAACACGAGAGTAAACGTAAAAAGAAGGTTTTACAAGACTCACGTTAACAATATTGCAGCAGTACGCACACAATCGAAGCGCAGTAAGGATGGCTAGTGTAACTAGCAAGAATACCACGAAAGCAAGAAAAAGAAGTACGCTATTAACTATTAACGTACCTGTCTCTTCCGAAACGAATGAGTACGAGAGAGCACACGTGTCTACCATCGTTCCTTCTGAGTCT
+
BBBB@BCCBBBDCCCCDDDCCCBBC?BCC@CBB@@@<@<@ABCCCC@BB?B>@A?99999)9?ABBBBCD>>>B:???@@@@,AB@B<@AA7BAA=BBBBBCB;;8:=AB?CCEACB@A@CBBCCAABCBBB?BBBB?BBBCECBB?B@C@@?ACCCCCCC?AAACCC?BB@BAA=AA?==5==>;::::9(8A;A?@@EKB@@<B;??BB<@=@?C;;7;A@>@AA=A?ABF<AAC@BBBBBCBBBBBBBBABBA@@AB>>>@A=A::;B?B@C?BBBBBAAA
@ATNG8:02316:06185
GATGGTAGAGAGACTGTAGCGCACCCAGAAGATCAGGAACTCTAGAAGAATTCAGATTTTTAACTCGAGAGTAAACGTAAAAAGAAGGTTTTACAAGACTCACGTTAACAATATTGCAGCAGTACGCACACAATCGAAGCGCAGTAAGGATGGCTAGTGTAACTAGCAAGAATACCACGAAAGCAAGAAAAAAGAAGTACGCTATTAACTATTAACGTACCTGTCTCTTCCGAAACGAATGAGTACGAGAGTCAGAGCAGAGCTACCATCGTTCCTTCTGAGTCT
+
@::A?BD>CCCCCCCCEDGECCCDD?CBB?AADCDC@C>A@C@?@C@CC?B?BCAA@AAA2B?BBBCBBAABFD>::<@>@=0@B>?4;;;.;AA=ABBBBBDCDAH@@A?@BE@CBCCDCDCCCCCBBBEE@BBBB?B@@@C:9:?C?ABB?BCBBBBBB?ADDCBB?AA?BCC?BB99927<<8879999%:A>BBBBA????=B<=>=?;>9:;@;;6;B@@?AA?A8::@9999:=999@@A@@CA999>B>>>BB789BAA<A@>>><?<B:888:::D=
@ATNG8:02317:06202
GATGGTAGTAGTACACTAGTCATACCAGAAGATCAGGAACTCTAGAAGAATTCAGATTTTTAACACGAGAGTAAACGTAAAAAGAAGGTTTTACAAGACTCACGTTAACAATATTGCAGCAGTACGCACACAATCGAAGCGCAGTAAGGATGGCTAGTGTAACTAGCAAGAATACCACGAAAGCAAGAAAAAAGAAGTACGCTATTAACTATTAACGTACCTGTCTCTTCCGAAACTAATGAGTACTATAGACTATCTGAGACTACCATCGTTCCTTCTGAGTCT
+
ABA@<@B@@@CCCDCBBBCHCBBBE@CBB@BB@B:97<ACDCDCBC@BE?@?ACCCCCCC2C?CBBCBAAA999-9:;?==>0>@=@8BBB9CCCACABBCCD;;:;?BB@CCD?AAEBBBCCFDBBBBCCC@DCAA8::CCBBAB?C@CBB@BBBCDBBBAAAACCC?CC?@>?=??BBC=B::3999999%9>9>99:@=>?A<><>AAC<A<??B@@?@CFDDCC?B?BBB=BBD?BBBCBBBBBBBBBBBBABBBCC@@?BB?B???B@G@C>AAB>?>>>
@ATNG8:02320:06178
GATGGTAGACACGTGTGCTCTCTCGTACTCATTCGTTTCGGAAGAGACAGGTACGTTGATAGTTAATAGCGTACTTCTTTTTCTTGCTTTCGTGGTATTCTTGCTAGTTACACTAGCCATCCTTACTGCGCTTCGATTGTGTGCGTACTGCTGCAATATTGTTAACGTGAGTCTTGTAAAACCTTCTTTTTACGTTTACTCTCGTGTTAAAAATCTGAATTCTTCTAGAGTTCCTGATCTTCTGGGTGTATCAGCGAGTATCTACCATCGTTCCTTCTGAGTCT
+
9?AD?BBBBB@@@=>A;A>>A;@<AA@@@CAA>BDDH?BB@C@DBBBBBB?BBBCB?B???CB?B?CACADDABB?CBBBB3BE?B???:?CBC@BBB?AA498?ABB@BAABDC>><>>><A;??>=>???<@@AA8=<@A>>>ABB???BAAA<;;;;??5:7;A??>>>@@8<====2=9>;>?>>>/?===A9A==889=:;:4:;;;+:=@AC=A===:=>>?B@@<@<@@?@::5::==5>>>AA>>>BB>;:;A???C<=<===:>;>=BAAAA>==
@ATNG8:02321:06170
GATGGTAGTGTCATATGAGAGTGTGTACTCATCGTTTCGGAAGAGACAGGTACGTAATAGTAATAGCGTACTTCTTTTTCTTGCTTTCGTGGTATTCTTGCTAGTTACACTAGCCATCCTTACTGCGCTTCGATTGTGTGCGTACTGCTGCAATATTGTTAACGTGAGTCTTGTAAAACCTTCTTTTTACGTTTACTCTCGTGTTAAAAATCTGAATTCTTCTAGAGTTCCTGGATCTTCTGGACAGAGTGTGCAGATACTACCATCGTTCCTTCTGAGTCT
+
449;.445599:;===@@@@=AAA<A@?;////:::///)/3::<;;;>8666<;;.4444:6::<;;;99<.44444$4:3::>>6666<8<=;599,//999<7;;;>666E@CCD?B?B999?>BB@CCCEACB@?@:99@@BB@@@@A;999<<=;B??@?BBA?==0//;;;&/)/)5;<==(99444)5445;=;;;>499;9(9::55.55;:46655777272//)/;;;3:65059::5565///7///686--(//::>9>7<7;:;/////
@ATNG8:02322:06162
GATGGTAGGACGAGCGTCTGAGAGGTACTCATTCGTTTCGGAATAGACAGGTACGTTAATAGTTAATAGCGTACTTCTTTTTCTTGCTTTCGTGGTATTCTTGCTAGTTACACTAGCCATCCTTACTGCGCTTCGATTGTGTGCGTACTACTGCAATATTGTTAACGTGAGTCTTGTAAAACCTTCTTTTTACGTTTACTCTCGTGTTAAAAATCTGAATTCTTCTAGAGTTCCTGATCTTCTGGTGTCTGATCTGTATCACTACCATCGTTCCTTCTGAGTCT
+
<88A@@@B@BB@@@ABBABBBBBC@CCCBB::::@AB;AA>B>BBBCDCC@BCC:;8<@CBCCACACCBAA000<>===<:,-.(/9<;3?>A<>B;;69B;>@CCBIFIGCCBBCF@BCB@D@C:::BBBA>BBCC@CCBBBBCBBDCBCBCCC@ABB@CC@C?DCBCBBCFF@CBBBA7B=B?BCFEG3CCCCC>AABCCCCCCB@CCCD5DCBCE@C?BB?BBBCBBE@C@CCCBBB>@@D@CCBBBCCDCCCCCCCBBBCC@CBBBC?C@C@BBBBBBBB
@ATNG8:02324:06200
GATAGACATATCGTACTCTCTGTACTCATTCGTTTCGGAAGAGACAGGTACGTTAATAGTTAATAGCGTACTTCTTTTTCTTGCTTTCGTGGTATTCTTGCTAGTTACACTAGCCATCCTTACTGCGCTCCGATTGTGTGCGTACTGCTGCAATATTGTTAACGTGAGTCTTGTAAAACCTTCTTTTTACGTTTACTCTCGTGTTAAAAATCTGAATTCTTCTAGAGTTCCTGATCTTCTGGTGTCGTCTATCATGTACTACCATCGTTCCTTCTGAGTCT
+
AABCBBCCCBBCCDEDCCBCBCCBBBA:98:AAB<BB?B?BB@@ACC@DCCAB?B>::;D@C?BBB@AAC=B?AA@@@.??;?99:(3AACACCC@CB599?CCC?BAB@?>8859AA:>;>AA@???@@<:;;<@A@@@@@??AA???BAA=;;;;>>:>7;;@@>==>><=>>BB6B:>988898(8><==5=>>88/<///6;::9,8;A>><>:AA<@?==::;;?<A>>>AA<?>>7;;=@@@@BBB@@@??@>>>?<???==8=:=8>@AAA;99
@ATNG8:02329:06187
GATGGTAGATACTCGCTGATACACCCAGAAGATCAGGAACTCTAGAAGAATTCAGATTTTTAACACGAGAGTAAACGTAAAAAGAAGGTTTTACAAGACTCACGTTAACAATATTGCAGCAGTACGCACACAATCGAAGCTCAGTAAGGATGGCTAGTGTAACTAGCAAGAATACCACGAAAGCAAGAAAAAGAAGTACGCTATTAACTATTAACGTACCTGTCTCTTCCGAAACGAATGAGTACGAGAGAGCACACGTGTCTACCATCGTTCCTTCTGAGTCT
+
;59C;D@ABA@@;966@@BA;;599)5;<:@CCD@@>@?BBBAACC?BB?C@BBA>???>.>?BBBABBBBBBB=AA?@@??0?@;A=@@@7ABB?BCCCEDCCB?C?CC?BBB?CBBBBCBCFDCCCABBB?BBBB?BAAACCAA>BACCB?BCCCCCCC?CCCCCC@BB?BBA;??@@@8????BDDCC/CC?C???CCD:;8::>>>>:=8<>AAB>ABAAAAA@C@CCD?BAB>ABBDDCBBAA999??BB???AB::::A>B?>>C?C?B=AABACABB
@ATNG8:02330:06165
GATGGTAGGACGAGCGTCTGAGAGGTACTCATTCGTTTCGGAAGAGACAGGTACGTTAATAGTTAATAGCGTACTTTCTTTTTCTTGCTTTCGTGGTATTCTTGCTAGTTACACTAGCCATCCTTACTGCGCTTCGATTGTGTGCGTACTCTGCAATATTGTTAACGTGAGTCTTGTAAAACCTTCTTTTTACGTTACTCTCGTGTTAAAAATCTGAATTCTTTTAGAGTTCCTGATTTCTGGTGTCGTCTTATCATGTACTACCATCGTTCCTTCTGAGTCT
+
77796:/5049995444:989:::5::;9;66158880883839:;;;;@<===>>7;7;77;)/+0>009@@999)5::::+<@.55<:1:>95255:.554555/98(-----8:<7=<=:<8<<<=655<4555;:?@B@A996===666<<85657:>3=8=>=445955.5=@@@2@26155;;;$5555.599/------(----$--/5<4949999&55==<8=544/77)///49///////)////<;;;<<<<7<5445.56;.55<<<===
@ATNG8:02331:06178
GATGGTAGCACGACACGACGATGTGTACTCATTCGTTTCGGAAGAGACAGGTACGTTAATAGTTAATAGCGTACTTCTTTTTCTTGCTTTGTGGTATTCTTGCTAGTTACACTAGCCATCCTTACTGCGCTTCGATTGTGTGCGTACTGCTGCAATATTGTTAACGTGAGTCTTGTAAAACCTTCTTTTTACGTTTACTCTCGTGTTAAAAATCTGAATTCTTCTAGAGTTCCTGATCTTCTGGAGATATCATCAGCGAGCTACCATCGTTCCTTCTGAGTCT
+
;6>?<?BBBBCCCDCCCCCACBCCCBBACCAA?ACCI=CC@D@DDDCCBB?BBBBB?C?BBBC?B?BBABBBBCB>???>>1=?:????:@??<@@A==>;>?AAB@<@@@A?>>@:@AA9>98;;@@A>><>A>>;>???AA??>AAABB@@@;>>B=@@<?;?ADDCAAAA<A???A6>;>=AADDD/>>AAA7A=>;:@?>;:18888'2<A=D9?;>><>AAA@@A=B=B;;;@A<@@A=A>??>>>>===>A@CCC>>>:===>A;A;>;@@@>>>>>
@ATNG8:02335:06184
GATGGTAGCTCTGCTCTGACTCTCGTACTCATTCGTTTCGGAAGAGACAGGTACGTTAATAGTTAATAGCGTACTTCTTTTTCTTGCTTTCGTGGTATTCTTGCTAGTTACACTAGCCATCCTTACTGCGCTTCGATTGTGTGCGTACTGCTGCAATATTGTTAACGTGAGTCTTGTAAAACCTTCTTTTTACGTTTACTCTCGTGTTAAAAATCTGAATTCTTCTAGAGTTCCTGATCTTCTGGCGCTCTGTCACGTCTGCTACCATCGTTCCTTCTGAGTCT
+
AABB@CCBBCCBCCCCBCCDCCCBBBCCEC??>?BBB>BC?C?BBBCCDD?CCCCC@D@DCCB?C@EBBBBDDCB=BCDDC1DC@BACD=BBBC?CDDBCD@B@@BBC@CCCCCCCC?BBC@B?BBCCBBBC@CCCC?BBCCCCBBCCCCDBBBC?CBB?BB?C?BBCCCCCCC?BBFFE:B<@<AAABA,@B:;:8;CCCCGCDCB@CEDE3EBBCC?B@CD@CCCCDBB@C@BBBBBC>@?B?BCCCCBBBCCCCCCBBBCDC>@@CDD@B@B?BBBBDB??
@ATNG8:02335:06199
GATGGTAGTAGTACACTAGTCATACCAGAAGATCAGGAACTCTAGAAGAATTCAGATTTTTAACACGAGAGTAAACGTAAAAAAGAAGGTTTTACAAGACTCACGTTAACAATATTGCAGCAGTACGCACACAATCGAAGCGCAGTAAGGATGGCTAGTGTAACTAGCAAGAATACCACGAAAGCAAGAAAAAGAAGTACGCTATTAACTTTTAACGTACCTGTCTCTTCCGAAACGAATGAGTACACATCGTCGTGTCGTGCTACCATCGTTCCTTCTGAGTCT
+
@@;;4:@@@;;5<;<;;;;<>BBCC:CBC;B@BB;;4:29>AABAB;??;@;@AA;;;;;):;@BCCCBCCCCA8=:<;;;;;%;;>;@@@@2?C><>A<:;;CCD?B@;;:;DB?CBCCDCCCCCCCCBBCEAC@A@?A@@@::9A>A?CBB@BCBBCCCC@BBBACA=>?;?BB<@?BAC488<899999(7?<A=>>BA<<>1716<CD2D;>:<;><;9;=>=><A:=>B:@;;6;==;;;@@?>@A@@?;;DAA>;;;@@B:>>AAB@B@C@B@>>>>88
@ATNG8:02335:06201
GATGGTAGTATAGAGCTCTACATAGTACTCATTCGTTTCGGAAGAGACAGGTACGTTAATAGTTAATAGCGTACTTCTTTTTCTTGCTTTCGTGGTATTCTTGCTAGTTACACTAGCCATCCTTACTGCGCTTCGATTGTGTGCGTACTGCTGCAATATTGTTAACGTGAGTCTTGTAAAACCTTCTTTTTACGTTACTCTCGTGTTAAAAATCTGAATTCTTCTAGAGTTCCTGATCTTCTGGTGAGATATGCATGATGCTACCATCGTTCCTTCTGAGTCT
+
444@9BDBBCC;;:C>CCCCCCCCBBCBCB?@=?BCC=BB<?>??@CCDC?CCCA?>@?BBBB?B>@A@BBBBBB?BBBBB3BB?BBCB?@CBB>BBC?CB>779CBC>AAA@@?@@;@@A<A;AA<<<>=><A@@A:==@@@@@;;;@@A<<<>5:;;:>?:>:=???CCBBD;=>>AA2?9=5;;;<;.<B@@<@AA===;:;=:=CCC/@===B=B<AA<AA@?@AA=B;>>>BAA<??A=>>>?A>>>@@A@@>>>=89=5///;<59596:@>>>>>?
@ATNG8:02339:06177
GATGGTAGTATATCGCGTCGCTATCCAGAAGATCAGGAACTCTAGAAGAATTCAGATTTTTAACACGAGAGTAAACGTAAAAAGAAGGTTTTTACAAGACTCACGTTAACAATATTGCAGCAGTACGCACACAATCGAAGCGCAGTAAGGATGGCTAGTGTAACTAGCAAGAATACCACGAAAGCAAGAAAAAGAAGTACGCTATTAACTATTAACGTACCTGTCTCTTCCGAAACGAATGAGTACATAGATATACGTATAGCTACCATCGTTCCTTCTGAGTCT
+
955D;CBBABCCDCCCBBBCEDCCC=CBB?CCCB@@=A?BCCBBDD@CC@C@CCBBADDC2A?ACBCCDDB?>?:?@@BBCC5CD@I@BBBB2BCDACCCCDGCCC?B@BC@CCC?BBBCCCCCCCCCCBBBC?CCCC>@@@@BBBC>C?CAA>ABBCCCAC?BBCBBB?CD?AAB>@@999+:?>;::999(9A;A999CD@@@<@;>>??7;7;@B@@=@ABAABB@B?BBC=BBC?CBCBBACCCCCCA@AAAA>@A????@A=A>>>B?B?B?CCCBB:::
@ATNG8:02297:06232
GATGGTAGGTGCACATGATGTATCCAGAAGATCAGGAACTCTAGAAGAATTCAGATTTTTAACACGAGAGTAAACGTAAAAAGAAGGTTTTACAAGACTCACGTTAACAATATTGCAGCAGTACGCACACAATCGAAGCGCAGTAAGGATGGCTAGTGTAACTAGCAAGAATACCACGAAAGCAAGAAAAAGAAGTACGCTATTAACTATTAACGTACCTGTCTCTTCCGAAACGAATGAGTACGATGAGATCTCGTGTGCTACCATCGTTCCTTCTGAGTCT
+
@:?B9BCC@CDCC;:;ABBCCBBC@CCE@BBBB@@>@?BBCDDBB?BB?B@BBBCCCCC3B?BBBBBBCC>??8<@<;;;<*;@=A>AAA9BECAC;=;CCB@@=@?DB?CBB@ECBBBCBBBBCBBBCBB@BBBB?AADDDCBB?B@BBB@BBBCCCBC?BBBCCC?CC@>=>@BCBBA:@9979CDDD3BB?B?@?BB?;;7:;?B??<?<;;ACC?BCCAAAA=A?ACD>CCC?CBBBBAAABBCCCCCBBABB@@@@@BB;@@@@A;?<?>@???@::;
@ATNG8:02301:06249
GATGGTAGCGAGCGAGTGTGTATACCAGAAGATCAGGAACTCTAGAAGAATTCAGATTTTTAACACGAGAGTAAACGTAAAAGAAGGTTTACAAGACTCACGTTAACAATATTGCAGCAGTACGCACACAATCGAAGCGCAGTAAGGATGGCTAGTGTAACTAGCAAGAATACCACGAAGCAAGAAAAAGAAGTACGCTATTAACTATTAACGTACCTGTCTCTTCCGAAACGAATGAGTACGTGTGCGACGTGTCTCCTACCATCGTTCCTTCTGAGTCT
+
8<BA<BC@@@B@@@GCCCCCCCCCC@CBC>@@AB<;7;:?@ABBCC@CF?B;=>@;;;;;$97@@@CB9::;;;.;@;;::-9;292;9,9=A:ACCCCBBCB=@=@B?ABB?AAA?@@@@ACA@@BB;;8<BBCACGCBBBCB?B?C:;7;AA@CABB@CDCCCC?AA;>==29999233;677888,7=;777?@@>>?>B;??AA494:;BA@=?;;::4924.999,498.45<;;<=:>:A>>>=?<@BBBBB@884><<8<B?B?B@BBBCB@@A
@ATNG8:02305:06230
GATGGTAGCGAGCGAGTGTGTATACCAGAAGATCAGGAACTCTAGAAGAATTCAGATTTTTTAACATGAAGAGTAAAACGTAAAAAGAAAGGTTTTTACAAGACTCTACGTTAACAATATTGCAGCAGTACGCACACAATCGAAGCGCAGTAAGGATGGCTAGTGTAACTAGCAAGAATACCACGAAAGCAAGAAAAGAAGTACGCTATTAACTATTAACGTACCTGTCTCTTCCGAAACGAATGAGTACAGAGAGTACGATATGTCTACATCGTTCCTTCTGAGTCT
+
AB=A??;?ACBBB;;9>AAACBBBC=A@B=:55@AA0946@ACA?@;>@;=:=?:455555#549:://)/9</000&0=99:::(444)4.4444$4::38769///900+8>BC?AAA?@??????AAAABBAAAB?BAAA>A==;;;;?5?;?BA>@AA=>???<@@@@??8==:889:<>888*88808877(2706666<922539697778=8==BAB?;;;@@AC@C@CCC>AA@4989>>=?@?@BB@BB???CBBBEABAAA?====A<@=@?>;;://
@ATNG8:02309:06239
GATGGTAGCGCATATCAGCGCAGCCCAGAAGATCAGGAACTCTAGAAGAATTCAGATTTTTAACACGAGAGTAAACGTAAAAAGAAGGTTTTACAAGACTCACGTTAACAATATTGCAGCAGTACGCACACAATCGAAGCGCAGTAAGGATGGCTAGTGTAACTAGCAAGAATACCACGAAAGCAAGAAAAAGAAGTACGCTATTAACTATTAACGTACCTGTCTCTTCCGAAACGAATGAGTACTGCGTCTCACTCTCGCCTACCATCGTTCCTTCTGAGTCT
+
777;;==;;>CCDDCFCBBB;:9@>7B>C:@9669979?CBCBC?@=@D=?9=?B;;;;;*;299<@D=B<;??496@=CCC1CC?B6999*9@A=@CAABA@@@<?<;<7;BC@BAACCCBBGDBBBCCHGAF;;;AD;;;CD;;8;?BBB?BBBB;;;B?CCEEDF?@@@BCB?BB:::5:==;9::::(9@=AACCBB@@@,000@??=@@?<ACD@CC@@@992989;;2:5909<<?>:><??8;:BBBCBDBBBB:;;C<@;;;;<A<@<@BBCCCAA
@ATNG8:02311:06218
GATGGTAGTACATGATAGACGACACCAGAAGATCAGGAACTCTAGAAGAATTCAGATTTTTAACACGAGAGTAAACGTAAAAAGAAGGTTTTACAAGACTCACGTTAACAATATTGCAGCAGTACGCACACAATCGAAGCGCAGTAAGGATGGCTAGTGTAACTAGCAAGAATACCACGAAAGCAAGAAAAAGAAGTACGCTATTAACTATTAACGTACCTGTCTCTTCCGAAACGAATGAGTACTGCGTCTCACTCTCGCCTACCATCGTTCCTTCTGAGTCT
+
;?BFADCCA@A@BBBEDECBBB@?>7<:@465559=:>;@B?@@;;69B:>9?=9:99::'95>=;@@>C==BF=BDAA@A@,;;5;=BBB9BBB?BCCCBBABB>A@;;7::@:@@???@?@ABBBBBCCCAF<;;AB@@@CCA@=<;A00-0@@@BACD@CFCBAA>AC@CBB?BBBBC>?????????.<A;??BCBBBBB@E?BB??3:38:AAB@B@@@==?<@<@BB=@@@<@A@ABCHBAAAECCCCBBBE;;;?BBC@B<;;DACAC@BCCECAAA
@ATNG8:02313:06232
GATGGTAGCTCTGCTCTGACTCTCGTACTCATTCGTTTCGGAAGAGACAGGTACGTTAATAGTTAATAGCGTACTTCTTTTTCTTGCTTTCGTGGTATTCTTGCTAGTTACACTAGCCATCCTTACTGCGCTTCGATTGTGTGCGTACTGCTGCAATATTGTTAACGTGAGTCTTGTAAAACCTTCTTTTTACGTTTACTCTCGTGTTAAAAATCTGAATTCTTCTAGAGTTCCTGATCTCTGGATATGAGTGACTCGTGCTACCATCGTTCCTTCTGAGTCT
+
9:::::BA@ABCCB@AADCHABBCBCCBCC9;7;@@?8@B>B?CDDCECC@CAAA>:B?BCBB?C?BBBCBB==C:=BB=B+=B?BCCC?CDBB@CBB=AA8;;=C::69A@BBBBC>@@B=@=BCBBBCCB@CDBB?CAAA@BBBCCBBBBCAA>BBB>AA@C>AA@AAADCC:;:CBB7B?B69:CCC1BBCCC>CCBBBA@?==299::*;B@A@?@?BD:;;BBBCC?B>BBCBB;;;B?BCBCCFCBCACBDD@AA@@@=@@@AB=@<@;?BAAAABB
@ATNG8:02314:06218
GATGGTAGCTCGCTGATGATATCTCCAGAAGATCAGGAACTCTAGAAGAATTCAGATTTTTAACACGAGAGTAAACGTAAAAAGAAGGTTTTACAAGACTCACGTTAACAATATTGCAGCAGTACGCACACAATCGAAGCGCAGTAAGGATGGCTAGTGTAACTAGCAAGAATACCACGAAAGCAAGAAAAAGAAGTACGCTATTAACTATTAACGTACCTGTCTCTTCCGAAACGAATGAGTACGAGAGAGCACACGTGTCTACCATCGTTCCTTCTGAGTCT
+
:566;>>BCCC@;@BB@@ABA@AAA?CCC?BA@@;;5;8>?CBCAA=AA7959?>9::99)95=>=?BBBBBDD:@@;;;;;*:989.559&//727///9;;55.9599.4>>5<A959CC@>CCCCDC@@<@AAA>BDCCDFBA>B@BBC@BCCB;;;A?A@A@@@=:947?=8>??<=2989577777'3;69:?=<=5564;7;=>>9>:=:@?A?BCACBBB?B?ABD>D::7:??AABAA@@@?=???:::///67:;=>95//;)/)/)//8=@?>>
@ATNG8:02315:06259
GATGGTAGGCGTGTGAGAGTCTGCCCAGAAGATCAGGAACTCTAGAAGAATTCAGATTTTTAACACGAGAGTAAACGTAAAAAGAAGGTTTTACAAGACTCACGTTAACAATATTGCAGCAGTACGCACACAATCGAAGCGCAGTAAGGATGGCTAGTGTAACTAGCAAGAATACCACGAAGCAAGAAAAAGAAGTACGCTATTAACTATTAACGTACCTGTCTCTTCCGAAACGAATGAGTACGTGTGCGACGTGTCTCCTACCATCGTTCCTTCTGAGTCT
+
;::<:<<<8<555595A;;;<<=>>7>CC;A@AAA@@C@BBBA@@@;//)/5977:;;;:);7545<<<<==;;2:::;>>>,/0*/)00/&/6739///:777B>@;7737584:888>:::>AA?<<<::4:BBF=B==>@@?@<>=A895:?>@@>>???757:=68848:=.336606/-(-2777'--(.3356::9902,2:66/5/556551555689957379A99;<7;8<<;;777<;??<75//////>49@A=@???@;?;?<@;998///
@ATNG8:02325:06245
GATGGTAGTGTCATATGAGAGTGTGTACTCATTCGTTTCGGAAGAGACAGGTACGTTAATAGTTAATAGCGTACTTCTTTTTCTTGCTTTCGTGGTATTCTTGCTAGTTACACTAGCCATCCTTACTGCGCTTCGATTGTGTGCGTACTGCTGCAATATTGTTAACGTGAGTCTTGTAAAACCTTCTTTTTACGTTTACTCTCGTGTTAAAAATCTGAATTCTTCTAGAGTTCCTGATCTTCTGGTAGAGCGTGCATATATCTACCATCGTTCCTTCTGAGTCT
+
@?<<9<;?>>BACDDCCIHGHCCCCCC@?::>69444)4<3:3>;@;66=.6556:4;7;>CD?C@;;5<555;?7;;@@@+>>8<449)49993:;;:=>9==@CCF@CCAAA;:;>BBBADACCDC;;;D?CBBB@ABBBC;;;B;;;C:9:D<@@C?BB>A<AA??@B=>>:A@?@B5:6;=@BABB0@@@??8>>?@@@CBBB@CCCC5BBBCC7;7<B>BABBBA@?@ACBCCDC@CBB?CDCFDAAA;;;CDCCAAAAA<@C@AA@A=A5;;;;??::
@ATNG8:02327:06240
GATGGTAGACACGTGTGCTCTCTCGTACTCATTCGTTTCGGAAGAGACAGGTACGTTAATAGTTAATAGCGTACTTCTTTTTCTTGCTTCGTGGTATTCTTGCTAGTTACACTAGCCATCCTTACTGCGCTTCGATTGTGTGCGTACTGCTGCAATATTGTTAACGTGAGTCTTGTAAAACCTTCTTTTTACGTTTAACTCTCGTGTTAAAAATCTGAATTCTTCTAGAGTTCCTGATCTTCTGGCTCTCGTAGACAGATACTACCATCGTTCCTTCTGAGTCT
+
@<=A?BB;;9CB=<B:66;<;;;@=@@@@@BB>BDHH?DC@D@CAAABBB?BC@@@@C?BBAB>A@BBBBBBB@?;87989(0;;>//*/9996@::89@<>??ABB>BCBBBAAA=A>=:=8==>78888<??>>7;;????888????A>>845//).527279>>>>>;;.25;;>2?=C;@?AAA/>>;:;1:7:;;>DAB;;76>>>+;///8484:C5::999994;:@>@<780/3207,,,,,22366DD@@@?=9:48<9@A<@<A=;;;@>===
@ATNG8:02331:06254
GATGGTAGCACACGAGATCTCATCGTACTCATTCGTTTCGGAAGAGACAGGTACGTTAATAGTTAATAGCGTACTTCTTTTTCTTGCTTTCGTGGTATTCTTGCTAGTTACACTAGCCATCCTTACTGCGCTTCGATTGTGTGCGTACTGCCGCAATATTGTTAACGTGAGTCTTGTAAAACCTTCTTTTTACGTTTACTCTCGTGTTAAAAATCTTGAATTCTTCTAGAGTTCCTGATCTTCTGGTATACACACTCGCTCGCTACCATCGTTCCTTCTGAGTCT
+
BBBB<@A@>?>;99B<CCC<;;669;BBBCAA?ABBB;BB5;6:@=?;@@=AA@>@>B?CBDC@C>AAA@@@?>?:>?AAA2@>;8333(3::;6::<:=C979>=;=:>CDBBAAA?CCA9<:=?A==>@@<AAAA=A????>=>>>>AA<===;?==:=?<?=CCB888>;:795667(66;189999(97778/6555562228+2222$22.(.7(.(.5266799993949<8899377A;AAAABB???=:;;?>>;;;=8;;;;?=B=B=AA?=====
@ATNG8:02335:06216
GATGGTAGTACATGATAGACGACACCAGAAGATCAGGAACTCTAGAAGAATTCAGATTTTTAACACGAGAGTAAACGTAAAAAGAAGGTTTTACAAGACTCACGTTAACAATATTGCAGCAGTACGCACACAAATCGAAAGCGCAGTAAGGATGGCTAGTGTAACTAGCAAGAATACCACGAAAGCAAGAAAAAAGAAGTACGCTATTAACTATTAACGTACCTGTCTCTTCCGAAACGAATGAGTACCTCTCAGACGCTCGTCCTACCATCGTTCCTTCTTAGTCT
+
55;<8<<>B;5599445<<@?@A;;2:@A46:@A:;5;;@:9::>>:<=3<833444444$54;=>B@?B<<CB9@@99999$4949.555&5998<>>>995<;395::6:<<055:::;===?@@?90//7)/////)/=<==??@?@<A00,0====>9979@CABA@BB?BA@;?@:98-9==<888889$9<87;8:;;===8;8;??A>A;?>BCC?BABBBCC@B@DDD>A;;4;::=??@?BAAAC97733?833488885///694:5::;:7;=<<A
@ATNG8:02337:06230
GATGTTAGGCACTGCGCACACATCCCAGAAGATCAGGAACTCTAGAAGAATTCAGATTTTTAACACGAGAGTAAACGTAAAAAGAAGGTTTTACAAGACTCACGTTAACAATATTGCAGCAGTACGCACACAATTGAAGCGCAGTAAGGATGGCTAGTGTAACTAGCAAGAATACCACGAAAGCAAGAAAAAAGAAGTACGCTATTAACTATTAACGTACCTGTCTCTTCCGAAACGAATGAGTACGTGTGACGTACGTGAGCTACCATCGTTCCTTCTGAGTCT
+
BBBBBACD?CCA@@CBBB@AACCCJ>CBB@DA@@AA=A>BBCCCDD@CC?C@CCB@@@@@0@?CDDCCCCB???9?>?@@AA0A@>B5;;;.;CI@CCCCCBCCF?C@::7:BB?BBCBDBCCCCCBBBCDB?C8::>ABBBCCBD@C@C;;:;BAABCCB?BBDBBB?AB@889=@@999,8<<89999:9%9?;@98:BAA??<?:;;;B9=9==ABA>@B@@??A?B=@@C=A::89@@AABB???AAAAACBAAAAAAACCEAB@?@B?B?C@BBBBBA>>
@ATNG8:02338:06234
GATGGTAGTAGTACACTAGTCATACCAGAAGATCAGGAACTCTAGAAGAATTCAGATTTTTAACACGAGAGTAAACGTAAAAAGAAGGTTTTACAAGACTCACGTTAACAATATTGCAGCAGTACGCACACAATCGAAGCGCAGTAAGGATGGCTAGTGTAACTAGCAAGAATACCACGAAAAGCAAGAAAAAGAAGTACGCTATTAACTATTAACGTACCTGTCTCTTCCGAAACGAATGAGTACGAGAGAGCACACGTGTCTACCATCGTTCCTTCTGAGTCT
+
CAAF@EBABBBAAABCCBCBA@@<@;@AB>BA@@AA=A5;;@@?BB@BE@D@DBCCCCCC2C@CCDCCDCCCCC>AA@@@@@1@C>C5;;;.;BC@J;;<AADFD@DA@@=@AA>BACCFCCCFFCCCAA@A=A@@@?ABDCBBAB@C@C;;:;BBCBCCB?BCCCBB@CD????==>::::+:993:ADED2CC?DBBBAA===:=<@@AA<@<>>B;;7;@@@@AA@@<BA@8>00,000>@ABBCCCBCBBBCDBBBBBBBB@:?;;;?;?>A>AB@@AB>>
@ATNG8:02294:06306
GATGGTAGCACACGAGATCTCATCGTACTCATTCGTTTCGGAAGAGACAGGTACGTTAATAGTTAATAGCGTACTTCTTTTTTCTTGCTTTCGTGGTATTCTTGCTAGTTACACTAGCCATCCTTACTGCGCTTCGATTGTGTGCGTACTGCTGCAATATTGTTAACGTGAGTCTTGTAAAACCTTCTTTTTACGTTTACTCTCGTGTTAAAAATCTGAATTCTTCTAGAGTTCCTGATCTTCTGGACAGAGTGTGCAGATACTACCATCGTTCCTTCTGAGTCT
+
@:>A8ABBBDDDBBBCBBBDDCCCBBBBCC@A?AEBC=CC@C@CCECCBB?BBCBB?C@BADC@D?BBCBBBB<B8AAA@?@'?;6>AB@:ACAA=AAA=AC>AAAFBB?BBBBCCCC?CCA<A<AAAAAA??:>AAA9<<=?=<>@@@@@B@???<@@?<@@<A;??@?AAAAA=>>?BB6B=@=?;::9,::777*------9;<?8====.;AA=@6<7//,/;<;???<@:=>AAAA7;;D<A@AA;::CCCB===>??AAD=A=?>A<@;>9?BA=?=A?
@ATNG8:02302:06263
GATGGTAGAGTATCATGTGTATCTCCAGAAGATCAGGAACTCTAGAAGAATTCAGATTTTTAACACGAGAGTAAACGTAAAAAGAAGGTTTTACAAGACTCACGTTAACAATATTGCAGCAGTACGCACACAATCGAAGCGCAGTAAGGATGGCTAGTGTAACTAGCAAGAATACCACGAAAGCAAGAAAAAAGAAGTTACGCTATTAACTATTAACGTACCTGTCTCTTCCGAAACGAATGAGTACATAGATATACGTATAGCTACCATCGTTCCTTCTGAGTCT
+
888<=AADDDC@;@BCCCCBBBCCD?DCC@BBBABB6;6;>@@@;:49?2966;;>>@@@+?:=>>DCBBBBBB=BABCCCC0BA=?;@?D2A<=8=569;;>>C:B@BB<??B??@@9;:AABCCCCCCCF;;;@A=A@CCBBAA@C?B@@?@BBBCBBC@A@@@AB=AB?;;;000AD@<A>A<;;;;;;%:>4//+/:@BCCA=A=A>>>:=8==CBB>BC@;;9>:>:?@B=CBC@CCCAAABCDDCCBBBBBBBBBBCBA@@<<=<<B?B?A>ABCBB>??
@ATNG8:02305:06286
GATGGTAGTGTCAGTGCGCGTCGTCCAGAAGATCAGGAACTCTAGAAGAATTCAGATTTTTAACACGAGAGTAAACGTAAAAAGAAGGTTTTACAAGACTCACGTTAACAGTATTGCAGCAGTACGCACACAATCGAAGCGCAGTAAGGATGGCTAGTGTAACTAGCAAGAATACCACGAAAGCAAGAAAAAGAAGTACGCTATTATCTATTAACGTACCTGTCTCTTCCGAAACGAATGAGTACTGTATCTATGTGTGCGCTACCATCGTTCCTTCTGAGTCT
+
>:;>ACCBBBCCCDCBCCCBAA;555;CC@FDCBBB@C@CBBABAA>AB?B@CCCCBCCC3CABBAABBAB???899;EMEG2BCAC=AAA9ACC@EGEBBACFDFD@AAACBB@CBBBCCCAAABDCBBAB?B???@CACAABAB?C?CBB?BBAABBBC@BBABB?6;:7:@>9>=766(7:819<<==.=B>D888ABAAA=888===4;5;;;?@=B@@@ABF<>;?>>4>==8=>>?@AB898?AA>>>??=======::6;???@=B<?<<::>>:;;
@ATNG8:02307:06267
GATGGTAGCAGACGTGACAGAGCGCCAGAAGATCAGGAACTCTAGAAGAATTCAGATTTTTAACACGAGAGTAAACGTAAAAAGAAGGTTTTACAAGACTCACGTTAACAATATTGCAGCAGTACGCACACAATTGAAGCGCAGTAAGGATGGCTAGTGTAACTAGCAAGAATACCACGAAAGCAAGAAAAAGAAGTACGCTATTAACTATTAACGTACCTGTCTCTTCCGAAACGAATGAGTACTATGTAGAGCTCTATACTACCATCGTTCCTTCTGAGTCT
+
BBCC?BBCCCCDDBCCBBBCCCCCC?BBB?BCDDBB?B?BBBCBBB>AD?C?BBB>>>>=1>?BCCCCBBBA@?8>?@ABBB5AC?B=BBB:BCDABCCCCCDDD?B?BD?BBC?CCCDDBBBCBCCCCCCC?B?BD?BCBBAAAE?B@C?@>@DBCBCCB?BCBBAB?CC?>>@<>?>>=8?>=;::999(9D?CAAACDBBA:>;>@AB7;7;BECF?BAAABBB@C?CCD>CAA?AAACCCCAAAACCDCBB==>@@@>=>A=A>>>A<@:>:>>@>>>@?
@ATNG8:02307:06297
GATGGTAGCATCATGCATATCTCACCAGAAGATCAGGAACTCTAGAAGAATTCAGATTTTTAACACGAGAGTACGAAAAAGAAGGTTTTACAAGACTCACGTTAACAATATTGCAGCAGTACGCACAAAATCGAAGCGCAGTAAGGATGGCTAGTGTAACTAGCAAGAATACCACGAAAAGCAAGAAAAAGAGTACGCTATTAACTATTAACGTACCTGTCTCTTCCGAAACGAATGAGTACTGCGTCTCACTCTCGCCTACCATCGTTCCTTCTGAGTCT
+
AABC@BCBBBBCCBBCCCCCDCCAA?BCE@CCCC?@?A?DBCBBAA?BB?C?BBC??>>?.?<BBBBBBBCCCBBBBCB3@=9>19:9&7334;>?9:;://*/79;,/8>=@>>>AAA===A>?;;:;*9AAA6A=9=AA>>:=:>==7;;BA@???=CB??==8=<8=>=9=;8882&2530.....$------<>A:;7::>==>;?<?>>=A=>===;;;5;7=>=6>;;8;CCC;;;A@@@CBBBDA@@BBCD=??B????BB@B@C?CCCCABBC
@ATNG8:02309:06290
GATGGTAGTGTCAGTGCGCGTCGTCCAGAAGATCAGGAACTCTAGAAGAATTCAGATTTTTAACACGAGAGTAAACGTAAAAAGAAGGTTTTACAAGACTCACGTTAACAATATTGCAGCAGTACGCACACAATCGAAGCGCAGTAAGGATGGCTAGTGTAACTAGCAAGAATACCACGAAAGCAAGAAAAAAGAAGTACGCTATTAACTATTAACGTACCTGTCTCTTCCGAAACGAATGAGTACTATAGACTATCTAAGACTACCATCGTTCCTTCTGAGTCT
+
444@8<BCBCCCCCCCCCCBAADCC@BCC@CCCCBB@B@BBDDCCC@BB?B@CCCCCCCC3B?BBCBBBEBBBC>BA@@@@?,AA>A>BBB;CCDBDFCCCCCBC?B@BG@CA@>@B@?@DDCCCBA@@CCB@CCAA?ACCCBBAA>B?BBB@BCBBBCBC?CBCBBB?BB?AAA9>???<5>::3::9999%9A;A888BBB??;?<ACBD=A<@?B@@=@A@@?AA>A>AAA<AAB?BBBBBBBBBBBBBBB@>???@CBCBBC@B???C@D?B?BBB@@:99
@ATNG8:02313:06269
GATGGTAGTGTCATATGAGAGTGTGTACTCATTCGTTTCGGAAGAGACAGATACGTTAATAGTTAATAGCGTACTTCTTTTTCTTGCTTTCGTGGTATTCTTGCTAGTTACACTAGCCATCCTTACTGCGCTTCGATTGTGTGCGTACTGCTGCAATATTGTTAACGTGAGTCTTGTAAAACCTTCTTTTTACGTTTACTCTCGTGTTAAAAATCTGAATTCTTCTAGAGTTCCTGATCTTCTGGGTGTATCAGCGAGTATCTACCATCGTTCCTTCTGAGTCT
+
999@;@ABBBBCCCCCDCCCCCCCBBCCCCBA=A;;;7;C@C@CAAACCCCCBCCCAD@DCCC@B@BCCCBBBEC>BBBBB5CC@ECDD>BBBB?BBB=AA6;;;ABA8;;BDCCDE;;;C?B?CBBCBBBB@CBBB@BCBCCBBBBDCCCCAA@?BAA=;;9;@DCDCCBBAC@DDCEC8@5;4<;;;;*:B?@@8;:BDCCCBBB@BBBB2BCCCE@BABCACCCCC;::;@BBBCBB>B@@@;@@@@CCCCBBBDCCCBBBC@CCHBCACAC@CDECDBBC
@ATNG8:02317:06271
GATGGTAGTACATGATAGACGACACCAGAAGATCAGGAACTCTAGAAGAATTCAGATTTTTAACACGAGAGTAAACGTAAAAAGAAGGTTTTACAAGATCACGTTAACAATATTGCAGCAGTACGCACACAATCGAAGCGCAGTAAAGGATGGCTAGTGTAACTAGCAAGAATACCACGAAAGCAAGAAAAAGAAGTACGCTATTAACTATTAACGTACCTGTCTCTTCCGAAACGAATGAGTACAGAGAGTACGATATGTCTACCATCGTTCCTTCTGAGTCT
+
449;7=>@?969BCBBCBBA:9:A>:>==8;95555.58<<=@>@A?;;6;?DACBBDDD1F@BBBACBBCDDC=BBAAAAA,@B<@5;:9&5;<8<>;655<=8<=AA9AFE@CBBBBAAB@@@BB;;:@;@000+0<<@=>944)57;5516=<<====;C>BB::99A?ABB?AA?@@:999989999(7?<A=>>B===B8B6::<@7;7;7@===>>955@?8=8999,4::055=<:::<<A@BBC988@?A@@999?<=?9//>;>6=,/-;--//-
@ATNG8:02317:06298
GATGTAGCTCGCTGATGATATCTCCAGAAGATCAGGAACTCTAGAAGAATTCAGATTTTTAACACGAGAGTAAACGTAAAAAGAAGGTTTTACAAGACTCACGTTAACAATATTGCAGCAGTACGCACACAATCGAAGCGCAGTAAGGATGGCTAGTGTAACTAGCAAGAATACCACGAAAGCAAGAAAAAGAAGTACGCTATTAACTATTAACGTACCTGTCTCTTTCCGAAACGAATGAGTACATAGATATACGTATAGCTACCATCGTTCCTTCTGAGTCT
+
@@A?@ACCDCDDCBBBBCCBBCCC@CCC@ECCC?@?A?BCDCDCB@AA>A@BAAAAAAA2A?CCBBBBBBBBB:@AABBBA0AB>B>BBB9BCC@CBBBCCCCC?C?CC?CCC?CAA?CCCCEDDDCBCBB?BCCC?BBBBBAAB@C@CBB?BAACCCCA?ACCAAA?CC@999<>>@??8@>>;99999(9A@C:98BAAAA;@<@A@@7;7;AB@@=@BBAAAAA=A@CCC>BBB?BBBCCBCCCCAAAACCAA???AA>>>A=B>>>A=A>B@AAAA>:::
@ATNG8:02326:06274
GATGGTAGTCTCAGATAGTCTATAGTACTCATTCGTTTTCGGAAGAGACAGGTACGTTAATAGTTAATAGCGTACTTCTTTTTCTTGCTTTTCGTGGTATTCTTGCTAGTTACACTAGCCATCCTTACTGCGCTTCGATTGTGTGCGTACTGCTGCAATATTGTTAACGTGAGTCTTGTAAAACCTTCTTTTTTACGTTTACTCTCGTGTTAAAAATCTGAATTCTTCTAGAGTTCCTGATCTTCTGGTAGAGCGTGCATATATCTACCATCGTTCCTTCTGAGTCT
+
BABB?CBBBCCECBBABBBAAADCCCDCCC@@<?;;;;*:C9D<DCCCCBB@BEDDDAC?ABCC@D?ABDDCDDBB?CBDDC1CC>@9:9:-:>@B@CBB?A@=;;;CBC@CCCCDDCC?CDC?B?CCDECCCB?CCCC?BBCBBBCBCCCBAAABC@CBB=@@<@?ABCBBBCBB@BCFKK;B?A?;<;;;;%;BBBB>CCBCECCDBB@BHFE3DABBC@B?CB@BBDDBBB@B@BCCCCC@BBB@CCEDFDBBBBBCCCCCCCBC?C@@?B>A?C?BBCCBBBB
@ATNG8:02327:06276
GATGGTAGTATATCGCGTCGCTATCCAGAAGATCAGGAACTCTAGAAGAATTCAGATTTTTAACACGAGAGTAAACGTAAAAAGAAGGTTTTACAAGACTCACGTTAACAATATTGCAGCAGTACGCACACAATCGAAGCGCAGTAAGGTGGCTAGTGTAACTAGCGAGAATACCACGAAAGCAAGAAAAAGAAGTACGCTATTAACTATTAACGTACCTGTCTCTTCCGAAACGAATGAGTACACATCGTCGTGTCGTGCTACCATCGTTCCTTCTGAGTCT
+
:55C@EBBCBBBBBBCBBFCCCECB@CBB?A@DD;;<;AGDCCCHD@BB?B?BBCGCCCC2C@CBBBCCB?888-8:<BBCC1?C?C:CCC;CCDACCBBBCCBC?B?BB?BBB?BCBBBBBBCCCCCCCBB@BBBB@C@@?@@?>6<800,00@>@@AA?ACCCCBBBC?CBB?AB9::,9::4:CDAD39:99AADCCBCC>@>@AAC?C@BBBBF?BBBBAAA?B@DDD=AAA?BBBBAAABBBCCCCBAACCCCBAAABB>AAAAB>A?B?BBBBBB>>
@ATNG8:02329:06266
GATGGTAGATATATGCACGCTCTACCAGAAGATCAGGAACTCTAGAAGAATTCAGATTTTTAACACGAGAGTAAACGTAAAAAGAAGGTTTTACAAGACCCACGTTAACAATATTGCAGCAGTACGGACACAATCGAAGCGCAGTAAGGATGGCTAGTGTAACTAGCAAGAATACCACGAAAGCAAGAAAAAGAAGTACGCTATTAACTATTAACGTACCTGTCTCTTCCGAAACGAATGAGTACTCATCGTCGTGTCGTGCTACCATCGTTCCTTCTGAGTCT
+
CBBB?BBCBBBBBCCCCCBBBCCCC?ABB?CBBB@@=@8AABA@?C@CC@C@BBBBBDCC1A>DBB@AACC9:92:@;;<<;*<C=A>BBA7BBB>BCJC;BC;;79?AA>CCC@CCCBBCBCBCB?BCCBB?BBBC?BBBCCDCC?B?BAC@CBBDCCCC@CCBCCC@CC@@A@@AA@@?8@;;59@@@C2AB@BBCBBBBCC9999AAB?B?BBCDC?B?@?BBB?B@BBB=BCC@BCBBCBBCBBCCCCBBBBABBCBABCC@CABBA?B@C?BBBCCAAA
@ATNG8:02330:06290
GATGGTAGCATCATGCATATCTCACCAGAAGATCAGGAACTCTAGAAGAATTCAGATTTTTAACACGAGAGTAAACGTAAAAAGAAGGTTTTACAAGACTCACGTTAACAATATTGCAGCAGTACGCACACAATCGAAGCGCAGTAAGGATGGCTAGTGTAACTAGCAAGAATACCACGAAAGCAAGAAAAAGAAGTACGCTATTAACTATTAATGTACCTGTCTCTTCCGAAACGAATGAGTACTGCGTCTCACTCTCGCCTACCATCGTTCCTTCTGAGTCT
+
BCDC?CCCCCCCBABACCCCACCCC=BCC?BCCC??>A@BBCBBCC?BB?C?CCBBBCCC3C?CCCACCBC==<3;<9:;;;*;G=@5;;;.;BB@CBCBCCCCB?C@BB?BBF?CC@@ABCCCDBBCBBBCABBBB?BBBBCDCB?C@CBB?BCCCCCCC>BCCCCC?CC?A@B?BBA@@:@??<>CCCC2CC?B988CCBBB<;7;CBB<A<;;;BB=BB@@>>>:=;???9?>>;>@@@@@???A>BBBBBBBCCFBC?BCB@BAAAB@B@B>A@CBBB@@
@ATNG8:02330:06304
GATGGTAGATACTCGCTGATACACCCAGAAGATCAGGAACTCTAGAAGAATTCAGATTTTTAACACGAGAGTAAACGTAAAAAGAAGGTTTTACAAGACTCACGTTAACAATATTGCAGCAGTACGCACACAATCGAAGCGCAGTAAGGATGGCTAGTGTAACTAGCAAGAATACCACGAAAGCAAGAAAAAGAAGTACGCTATTAACTATTAACGTACCTGTCTCTTCCGAAACGAATGAGTACACACTCTCATATGACACTACCATCGTTCCTTCTGAGTCT
+
BBBB?BFCB@@ADBBBCCCCCBCCC>CCC?DEGE9989@CCCAAAC?CC>A?BCA>>>>>1>?BBCADCCBA@@;@BBCDDD5BC?C@BCC9DDD@CCCCCCBAA<?<?C?CBD?BBAABDCCCCCCCCB@@=@BBB@BCBCDCCC?C@CAA?ACCCBCBB????BBB?CC@BBB<??BBA:AAA>AFDDD2BB?B>>>CCC@@:><@@>>;><??BBB@CBAAAAA=@=ACC>CBB?BBCCBBBBBBCBAAAAAACBBBAAACC?BBBBC=A=A>AACBB@>?
@ATNG8:02334:06268
GATGGTAGGAGACACGTCGCACACGTACTCATTCGTTTCGGAAGAGACAGGTACGTTAATAGTTAATAGCGTACTTCTTTTTCTTGCTTTCGTGGTATTCTTGCTAGTTACACTAGCCATCCTTACTGCGCTTCGATTGTGTGCGTACTGCTGCAATACTGTTAACGTGAGTCTTGTAAAACCTTCTTTTTACGTTTACTCTCGTGTTAAAAATCTGAATTCTTCTAGAGTTCCTGATCTTCTGGTATACACACTCGCTCGCTACCATCGTTCCTTCTGAGTCT
+
@;>>;@DC@CCCBCBBCCCC?===?>?>>>6649CCC?CIAD@CCDCCCB?CAACE?B?BBCC@C?AAAAA====6=====+;<7;;;<5;CCC?DCC@CC>@@>BBC?BABCCCCC?@@B=B;??@@?;;;<ABAA:?@B@@@?@>CBAA@???<>==A>><>=B@>>>AAAA<AAAAA5A<@<@@AAA/AB:::0776///<<;=8===>.<AAAA;D;>>:>;;;>AA=A===<>==077>:>;;;@C>>>?AABA???@AA=A@>>>=B=A=A>>>@@;;
@ATNG8:02334:06279
GATGGTAGTGTCAGTGCGCGTCGTCCAGAAGATCAGGAACTCTAGAAGAATTCAGATTTTTAACACGAGAGTAAACGTAAAAAGAAGGTTTTACAAGACTCACGTTAACAATATTGCAGCAGTACGCACACAATCGAAGCGCAGTAAGGATGGCTAGTGTAACTAGCAAGAATACCACGAAAGCAAGAAAAAGAAGTACGCTATTAACTATTAACGTACCTGTCTCTTCCGAAACGAATGAGTACTATAGACTATCTGAGACTACCATCGTTCCTTCTGAGTCT
+
ACCC?CBCCDCBCBBBCCC:;<CCB?CBC>BBBB@@=@>BBBBBDC@CE?B?CCCBBBBB3C@BBBBCCCB>>?5<?:::;;*;A<@5;;;.;;?;?CECCCDCB@CADFACCC@CBC@@@CDCCCCDCCAA>BCBB@AAADDDBB@C?C998:BCCCCCC?BBBBAA?BD?BBB<?????8?AA=AEEDC3BB@???ABB@@@<>;>@AA=B=>>CCB?BBBBBCB?B?BBB>BAA>ABDEB@@@BBCCCCCCBBBBBBBCBBB@B???CACAC>ABBAABBB
@ATNG8:02335:06270
GATGGTAGGCGAGAGTGAGACGCAGTACTCATTCGTTTCGGAAGAGACTGGTACGTTAATAGTTAATAGCGTACTTCTTTTTCTTGCTTTCGTGGTATTCTTGCTAGTTACACTAGCCATCCTTACTGCGCTTCGATTGTGTGCGTACTGCTGCAATATTGTTAACGTGAGTCTTGTAAAACCTTCTTTTTACGTTTACTCTCGTGTTAAAAATCTGAATTCTTCTAGAGTTCCTGATCTTCTGGATATGAGTGACTCGTGCTACCATCGTTCCTTCTGAGTCT
+
?@BB@CBB@CCBBBBBBBCCCCAAACDCED@@?@BBB>CC@D?BBBBCCD?CCCAA?B@A@AC?C?CCAAAABCC=AAACA2A@=@ABB;BBBB?BBB>BB;==ADCC?BBBBBAAA;C>>9>:@@@>A>=>;@AAA;AA?AA??>CAAAA@@@@:9<<=AA:=:>AAAAAAAA;@@@DA;D=D<==<<<.<>;;;*//6///===@<@@@@/@>>>A<A;>><>@?@@@@<@;@@@A@@9=<D>AA@@@>>>?@@AAB@?>>A=7@;;<=7=060699:A:::
@ATNG8:02336:06260
GATTAGTATAGAGCTCTACATAGTACTCATTCGTTTCGGAAGAGACAGGTACGTTAATAGTTAATAGCGTACTTCTTTTTCTTGCTTTCGTGGTATTCTTGCTAGTTACACTAGCCATCCTTACTGCGCTTCGATTGTGTGCGTACTGCTGCAATATTGTTAACGTGAGTCTTGTAAAACCTTCTTTTTACGTTTACTCTCGTGTTAAAAATCTGAATTCTTCTAGAGTTCCTGATCTTCTGGTGTCGTCTATCATGTACTACCATCGTTCCTTCTGAGTCT
+
>@@>BAABC@AACCCCCCCCCCBBBBBC;;:;CCE>CC?B@CBBAAA@?ABBBB?C?BBBB?B?DCAAAA?:<833333$396<?AA5@AAA?CCC?AA778?:::6AA=>;ABD<BBB;>;>A@@===>;?=>>:<=>=;;;==>;;;:=::3::;5:@<@<>>>@@@@>>8;699;-99>8=9;==,//97;*--7---785868AAA*999>@6A:><:<@CA=>>=B6:8>?@@6:9=8:::>?>===;;;>AC??===9===BB=B=A;AA@=:///
@ATNG8:02298:06335
GATGGTAGCTCGCTGATGATATCTCCAGAAGATCAGGAACTCTAGAAGAATTCAGATTTTTAACGCGAGAGTAAACGTAAAAAGAAGGTTTTACAAGACTCACGTTAACAATATTGCAGCAGTACGCACACAATCGAAGCGCAGTAAGGATGGCTAGTGTAACTAGCAAGAATACCACGAAAGCAAGAAAAAGAAGTACGCTATTAACTATTAACGTACCTGTCTCTTCCGAAACGAATGAGTACACATCGTCGTGTCGTGCTACCATCGTTCCTTCTGAGTCT
+
ACCD@CCCBBBCCCCBBBBBCBCBCACCC@CCCCAA?A@BBDCCCC?CC?B?BBBCCCCC2C?CCA?BBCC98848A>AABB2AC>B5;;;6;CCAECHCBBBBC@D?CC@AAB@CCBABDCCCCCCBCCDD?B@BD=A@@@BBAB>B?CBB@BCCCCCCB?BAAABC?BB?BBB<>?BA@;@AA=ABBBB3CD@AAABBA@@@<@<@BAD:?:?BEAA>@C@@?BB@B?BBB>BBB?BBBBBCBBBBBBBCDBCCCCB@?@CCC?BAAAB@C@C?BBAAAB>>
@ATNG8:02301:06340
GATGGTAGCGCACACATAGATACAGTACTCATTCGTTTCGGAAGAGACAGGTACGTTAATAGTTAATAGCGTACTTCTTTTTCTTGCTTTCGTGGTATTCTTGCTAGTTACACTAGCCATCCTTACTGCGCTTCGATTGTGTGCGTACTGCTGCAATATTGTTAACGTGAGTCTTGTAAAACCTTCTTTTACGTTTACTCTCGTGTTAAAAATCTGAATTCTTCTAGAGTTCCTGATCTTCTGGCTCTCGTAGACAGATACTACCATCGTTCCTTCTGAGTCT
+
88;A=>??595@=>>>EDDCCE966<<556>>3<;;;.:A=B?BBCCCEEGBCB;;99<@AAB=@=@@@@?<;;;:>??>>+>>9;;;>4<99559<<49;6;;;=?C=AAAB@@@B8;9A<@=@AABAA?B;:;::49ACCDCCCDBBAAAA;;4;@?;?@;?;<:0/0==>@<?99:9*92:29:9:*5595:19555<<6666:>@@G+<<=>>9=96979AAABAA>@?BB?::;>A;;9;CCAABBFHHCCCCCCDBAB?;;:@A=A=A?@998877;
@ATNG8:02302:06318
GATGGTAGATACTCGCTGATACACCCAGAAGATCAGGAACTCTAGAAGAATTCAGATTTTAACACGAGAGTAAACGTAAAAAGAAGGTTTTACAAGACTCACGTTAACAATATTGCAGCAGTACGCACACAATCGAAGCGCAGTAAGGATGGCTAGTGTAACTAGCAAGAATACCACGAAAGCAAGAAAAAGGAAGTACGCTATTAAACTATTAACGTACCTGTCTCTTCCGAAACGAATGAGTACGAGAGAGCACACGTGTCTACATGTTCCTTCTGAGATCT
+
77781777/------/7//5555==6=?><@CDBBB@C7:::889>79:4738//////&/(//8=8333::>)3344444$44392955&55949;<<666<=8<8<<;@>>:9>><;95555555555:49999.444:<443-549995:444::5405<:;;=8<<83336::9:?99663/////$/(/4:8/449777+22'2922+205599939::::8:37(---(---(--/6788;=3448;;:==::3/--,,,,,,204,3)22;933373
@ATNG8:02304:06348
GATGGTAGTACATGATAGACGACACAGAAGATCAGGAACTCTAGAAGAATTCAGATTTTTAACACGAGAGTAAACGTAAAAAGAAGGTTTTACAAGACTCACGTTAACAATATTGCAGCAGTACGCACACAATCGAAGCGCAGTAAGGATGGCTAGTGTAACTAGCAAGAATACCACGAAAGCAAGAAAAAGAAGTACGCTATTAACTATTAACGTACCTGTCTCTTCCGAAACGAATGAGTACTATGTAGAGCTCTATACTACCATCGTTCCTTCTGAGTCT
+
A@CC@BBBBCDDDCCCCCCCBBBBBDDD@EBBBDD@C@CCBBBBB?CD<@>@BB;;;;;*;?CBBBDCCCCCB;BC::;:;';?<?5:99&9AA:>BBBGCCDD@D=AA>BBE?BAAABCCBBBBBCCCCC@CCCC@CBCCCCCC>@<@AA=ACCCCCCC@CCC@AB@CC???@>BBBBB<@>=8<<<<=.=A=B>>>CBBBC?B?BBCD?A?BBDAA>ABB@BBC?B@CCC=CDD@CABA@CAAAAAAABBBBBBA@@ABABD=B=?>B>A:=78;><<;>=
@ATNG8:02307:06351
GATGGTAGGACGAGCGTCTGAGAGGTACTCATTCGTTTCGGAAGAGACAGGTACGTTAATAGTTAATAGCGTACTTCTTTTTCTCGCTTTCGTGGTATTCTTGCTAGTTACACTAGCCATCCTTACTGCGCTTCGATTGTGTGCGTACTGCTGCAATATTGTTAACGTGAGTCTTGTAAAACCTTCTTTTTACGTTTACTCTCGTGTTAAAAATCTGAATTCTTCTAGAGTTCCTGATCTCTGGGCTGCGCTGATATGCGCTACCATCGTTCCTTCTGAGTCT
+
@@@B:BBB?CA9;;@ABBBBBBCC?CCCCGBA=AAAA=AD?C?BCCCCBB=BCCCC@C@CCCC?C@CCCCCCC@@;9999:*:C@ABBC>BDCD@CBB?BB;??@ACC@CFDBECBD?AAA@D?DCCCBBBC?BBCC?CCCCCCBBBBDCCCBBB?BBD@DD=B?BBBCCCCCE@CBBBB:A@C<@ABBB2BCCCC>BBCBBBCBAA=ACCC5CBCCC@D@DD?CCCCCBB@B?BEDEC@@?CB=BBAAACCCCDDDCCCCCCC@CCCCC@C@C>BBDCB:9:
@ATNG8:02308:06338
GATGGTAGCTCGCTGATGATATCTCCAGAAGATCAGGAACTCTAGAAGAATTCAGATTTTTAACACGAGAGTAAACGTAAAAAGAAGGTTTTACAAGACTCACGTTAACAATATTGCAGCAGTACGCACACAATCGAAGCGCAGTAAGGATGGCTAGTGTAACTAGCAAGAATACCACGAAGCAAGAAAAAGAAGTACGCTATTAACTATTAACGTACCTGTCTCTTCCGAAACGAATGAGTACGTGTGACGTACGTGAGCTACCATCGTTCCTTCTGAGTCT
+
:<B@@AA?4444<@AAC;;56;;=>9>@C@AAAB;;7;=A?@@@@B?BA?A<::000000$/3///33399;;=288;@<;;)99452999&5<<<;A;;;==5526:@@;BAA=@@AAABBCBIGCCCCDD@C:;:=AAAAAADD?B?A;;599>@@ABD?AABB=B::88:>949;8848;9433778'8><BB@AA:69:.5/2799092:59:=;=>::::>8A><BB<<BB=AAB@@AA@?CB8:9A???>=;3373;8077A;>8=/7/7;;;><78
@ATNG8:02321:06353
GATGGTAGTGTCATATGTGAGTGTGTACTCATTCGTTTCGGAAGAGACAGGTACGTTAATAGTTAATAGCGTACTTCTTTTTCTTGCTTTCGTGGTATTCTTGCTAGTTACACTAGCCATCCTTACTGCGCTTCGATTGTGTGCGTACTGCTGCAATATTGTTAACGTGAGTCTTGTAAAACCTTCTTTTTACGTTTACTCTCGTGTTAAAAATCTGAATTCTTCTAGAGTTCCTGATCTTCTGGACAGAGTGTGCAGATACTACCATCGTTCCTTCTGAGTCT
+
A@DE@CCCBBBCDDDDCB@BCCDDCBCCDBBB?BCCC=BB@DAECCCBBBACCCDD?B?BCCC@C@CCCDDBCCC?@>?@>0@C?BBCE?DBBB?AAC?CC?;;=DCBGHCCCCDCF@CCE@CACCBBABAA=A@CC?BCCCBBBCCCCBDBA@C@CCC?CC@B@CCCBBCBCC>B::::.:>?;:;:::*;CBBB?CBB@AABBBD=BBBB0ABBBC@CAGH@CCCDECB?B?CCDCCC=AAA@DCBBBCCCCAAACCCCCCCC@DAABA>A?C@CCCCBBAC
@ATNG8:02323:06332
GATGGTAGCACGACACGACGATGTGTACTCATTCGTTTCGGAAGAGACAGGTACGTTAATAGTTAATAGCGTACTTCTTTTTCTTGCTTTCGTGGTATTCTTGCTAGTTACACTAGCCATCCTTACTGCGCTTCGATTGTGTGCGTACTGCTGCAATATTGTTAACGTGAGTCTTGTAAAACCTTCTTTTTACGTTTACTCTCGTGTTAAAAATCTGAATTCTTCTAGAGTTCCTGATCTTCTGGACGACGCGCACTGACACTACCATCGTTCCTTCTGAGTCT
+
A?BCACCBBBBBCB@=BBCCCBBBCCDCDCAA=A@@@<BC@CACCCCCCC?CCBBA?C?BBAA?B?BBA??CCCF@AAAAA2@@?A???:?BBB?BBB?>=<>>>CBB?ACCCBBB?;A>>9><AA?>????<@AAB<>>@???@???BA@===A=>>==@@;?<AAAAAAAAA=B>>>>5><A<A?AAA.A?555.666///>;:><>AAA/@??>D=D=??;@AAA>>><A9==AAAA;@@A<AA;=>@AB@@<=>AA>>><<6;;<<<8<8=<>::<666>
@ATNG8:02324:06312
GATGGTAGCACGAGTACTCATATCCAGAAGATCAGGAACTCTAGAAGAATTCAGATTTTTAACACGAGAGTAAACGTAAAAAGAAGGTTTTACAAGACTCACGTTAACAATATTGCAGCAGTACGCACACAATCGAAGCGCAGTAAGGATGGCTAGTGTAACTAGCAAGAATACCACGAAAGCAAGAAAAAGAAGTACGCTATTAACTATTAACGTACCTGTCTCTTCCGAAACGAATGAGTACGAGAGTCAGAGCAGAGCTACCATCGTTCCTTCTGAGTCT
+
55;>:?BBBCCBBBCDCCCCCCED@BAB?DCCC;;8;>AAABBBB@BB?C@CD??????.??CFBBBBBBBBA<A>>>@@@.>@;@299:+97=:@AAA@@@@@;@<:;7:@@7::AAAAABAAAA===?D<AAAA7;;>>@@>>:==A>>;>==>??@A;??BBBB?BC@AA=;>=///)///)/////'/84>?>@@@;;:7;7;>>@>D>@@::;=>>>?;;;=A;>>D;BBC??=;<//////89>>>AA@>;;;?>>?A=A889B:=:>=A@@???BA
@ATNG8:02326:06326
GATGGTAGCATCATGCTTATCTCACCAGAAGATCAGGAACTCTAGAAGAATTCAGATTTTTAACACGAGAGTAAACGTAAAAAGAAGGTTTTACAAGACTCACGTTAACAATATTGCAGCAGTACGCACACAATCGAAGCGCAGTAAGGATGGCTAGTGTAACTAGCAAGAATACCACGAAAGCAAGAAAAAGAAGTACGCTATTAACTATTAACGTACCTGTCTCTTCCGAAACGAATGAGTACAGAGAGTACGATATGTCTACCATCGTTCCTTCTGAGTCT
+
A@BB@BB>CBDCCCCCC@CCCCCBD@CCC@CCCCBB?A@CCCCCAC@DD?B?BBBBBBBB3B?CCAABCCC>=<3;=9:::;.;C@D5;;;-;CC@BCCCDCCCD?C?CC?BBC>A@CBCCCECECCCCCBB?ACCC?CABBCBBB>CAFBB?ACCCCCDC?AAAAAA?CC?@@@@DBBBC:???=?EDDC/CC?B>>>CDB@@;@;@@AA;@<@CBAA>AAAAABB?C?ACC>CCC>BBBBBCCCCCC@A@AAABBBAB???AA9=?AAA;A<A=AAA??>>>
@ATNG8:02329:06326
GATGGTAGTGATACAGATCAACACCAGAAGATCAGGAACTCTAGAAGAATTCAGATTTTTAACACGAGAGTAAACGTAAAAAGAAGGTTTTACAAGACTCACGTTAACAATATTGCAGCAGTACGCACACAATCGAAGCGCAGTAAGGATGGCTAGTGTAACTAGCAAGAATACCACGAAAGCAAGAAAAAGAAGTACGCTATTAACTATTAACGTACCTGTCTCTTCCGAAACGAATAAGTACGTGTGCGACGTGTCTCCTACCATCGTTCCTTCTGAGTCT
+
CCBB?CCCCCCCCCCCDGCC@CCC@BDC@CCCD@A?A@CCCCCCC?CC@C@CCCCCCCB2A@CCCCCCCBBBB<@@>@@@@0@B?B?CEI:BCD@CCCCDCCCB?C?CC@DCC?BBBAABCCCCCCCCBBB?BBCC?BBBBCCCB>A<A??<?CBBBCCC@CACBBB?BB@AAA@BBBBA:@@@<@@@@A2AA@C999DCAAA;@;@AAA<@<@?BBB@BBBBBBB@C@BCB=A??<??;?CAAAACCBBBCCBBBBBBB=>>D>>;;;>=B=A;@@@???AA
@ATNG8:02330:06314
GATGGTAGGCGAGAGTGAGACGCAGTACTCATTCGTTTCGGAAGAGACAGGTACGTTAATAGTTAATAGCGTACTTCTTTTTCTTGCTTTCGTGGTATTCTTGCTAGTTACACTAGCCATCCTTACTGCGCTTCGATTGTGTGCGTACTGCTGCAATATTGTTAACGTGAGTCTTGTAAAACCTTCTTTTTACGTTTACTCTCGTGTTAAAAATCTGAATTCTTCTAGAGTTCCTGATCTTCTGGTATACACACTCGCTCGCTACCATCGTTCCTTCTGAGTCT
+
@CBB?BCB>BCBBA@@KFDDABACCCCCCCAA?@BBE>CC@C@BABADDD@BBBDE@C>AACB?B?CCCCAB@=C6@@==>+BB7BB@=6=CCD?CB>9>@,00@>>?:>ABBBCCA<@>@6:4:<==@???<@@@A<??@A>>>??@BBBBAAA;==>=AA<>;>@@BBBA>>;898EE5B=A988888(8>777.689///:;8<6=:<;(6799=5;48515>>AAAC9=58777:9177719<;???AB======>A@ACC=@??A@9@161///9:>>?
@ATNG8:02337:06321
GATGGTAGCACGACACGACGATGTGTACTCATTCGTTTCGGAAGAGACATGTACGTTAATAGTTAATAGCGTACTTCTTTTTCTTGCTTTCGTGGTATTCTTGCTAGTTACACTAGCCATCCTTACTGCGCTTCGATTGTGTGCGTACTGCTGCAATATTGTTAACGTGAGTCTTGTAAAACCTTCTTTTTACGTTTACTCTCGTGTTAAAAATCTGAATTCTTCTAGAGTTCCTGATCTTCTGGACAGAGTGTGCAGATACTACCATCGTTCCTTCTGAGTCT
+
CCBB?BCBBBBA<<CCCCH;9:CECCBBB@;:8;CCC9;;7;<ACCCCCBCCBB@@=A@ECCC>B?CCCCCBBCC@CCCCC5CG@DCCC=CE;:6;@?;@B6;;BGED@CCBBBCCD>BBB=@;@BBA@@AB>BBCC?@@CBCCCCCDCCCBBBB@BCC@BB@B@BCCCCCBCC?A;:;;.;=@=;;:;:*;B@AA>BBCCCBBBCCADDED5DGBBB=A=ACACDCECBB@B@CCDCCC@BBB?BCCCDBBBCCBBCCCCCB;;8;AAACAC@C?BBBBBCBC
@ATNG8:02294:06394
GATGGTAGTGATACAGATCAGACACCAAAGACAGGAACTCTAGAAGAATTCAGATTTTTAACACGAGGTAAACGTAAAAAGAAGGTTTTACAAGACTCACGTTAACAATATTGCAGCAGTACGCACACAATCGAAGCGCAGTAAGGATGGCATAGTGTAACTAGCAAGAATACCACGAAGCAAGAAAAGAAGTACGACTATTAACTATTAACGTACCTGTCTCTTCCGAAACGAATGAGTACGAGAGTCAGAGCAGAGCTACCATCGTTCCTTCTGAGTCT
+
=A==656=655>D;;6;;<<655::.55)59<995:59<::444.5;7<4;6666AAA+;699////)//;199/////$/7297=>>2==>58////////)/)385:::.33333;888::33444=6=<44/38855555.5.337....554333....6:;8>@7;;7)////)/7:39:;;&4434449/////8396/88?=>:>00//)//978885:6;;=2965.5777////77//44344/77///669869::985:7<7<<<;:;:5
@ATNG8:02296:06375
GATGGTAGATACTCGCTGATACACCCAGAAGATCAGGAACTCTAGAAGAATTCAGATTTTTAACACGAGAGTAAACGTAAAAAGAAGGTTTTACAAGACTCACGTTAACAATATTGCAGCAGTACGCACACAATCGAAGCGCAGTAAGGATGGCTAGTGTAACTAGCAAGAATACCACGAAAGCAAGAAAAAGAAGTACGCTATTAACTATTAACGTACCTGTCTCTTCCGAAACGAATGAGTACTACTCTCAGAGACACACTACCATCGTCTTCGAGTCT
+
A@BB@BEDB@@@@@@ABBBAAB@@@;@BA>BBBG@@>A@CBBDCCB@BB>A;??@@@@AA2@?CCC::9??@@@898:=999(4945.99909BBABDDCBBBBB?A=;;7;BB?CCCDCCBBCBABBCCBB>@@;;8;ABCBBBC@B@B@@>ACBDBBCD?BBBAAA?BB@999?BA@@A:???<==???.?B@CCABC@@@@<@:==?@;?9==BBA?BBBBBBC?B?CCD=BBB?BBCBBCBACBBBBBBB??@BBB>>>>>5733----(-5-2298
@ATNG8:02313:06365
GATGGTAGCACACGAGATCTCATCGTACTCATTCGTTTCGGAAGAGACAGGTACGTTAATAGTTAATAGCGTACTTCTTTTTCTTGCTTTCGTGGTATTCTTGCTAGTTACACTAGCCATCCTTACTGCGCTTCGATTGTGTGCGTACTGCTGCAATATTGTTAACGTGAGTCTTGTAAAACCTTCTTTTTACGTTTACTCTCGTGTTAAAAATCTGAATTCTTCTAGAGTTCCTGATCTTCTGGGCAGACTCTCACACGCCTACCATCGTTCCTTCTGAGTCT
+
CCCC?A@CCCBB@@ACBAA>00/99>BB@DCC?BCDD>CCAE?=====DD@CCBBB?B?BCDC?B?BCCDD??>A637333$3928?DD@BCAA=?@?<00+0@@0//5==?BBCCC@CB@<@<@@@B>>>><>BAA<?@A>>>>>AAABA>>>@=>>>=AA;>9@D???@@AA9==@CB5B7;7;=AAA/>>>>A9@:;;>>==>@=@@A@/@=>>?<@:==>B@@A=>>=@=???AAD6<<BA6=677::@@CA=;9/---;;47337:9<7=5==@@@>>>
@ATNG8:02314:06386
GATGGTAGCGCATATCAGCGCAGCCCAGAAGATCAGGAACTCTAGAAGAATTCAGATTTTTAACACGAGAGTAAACGTAAAAAGAAGGTTTTCAAGACTCACGTTAACAATATTGCAGCAGTACGCACACAATCGAAGCGCAGTAAGGATGGCTAGTGTAACTAGCAAGAATACCACGAAAGCAAGAAAAAGAAGTACGCTATTAACTATTAACGTACCTGTCTCTTCCGAAACGAATGAGTACGATGAGAGAGCTCTCTCTACCATCGTTCCTTCTGAGTCT
+
BCEE@DABCEBBBBBCBCCB@@@@B<BCC@CCCC;;:;>AAABBBB?BC@C?BAC;;;;;*;>BBBBBCC;<;A9AB;;;;;';?=?4999&9<=ADCCBBBCC@C@@@=@BC@CCCCCCCCCCCBCCCCC@CBBB@@@@CBBCC@D@CAA?ABBCBFEE@CCBAAA?BG@BBA=??CCE@>>><=>=>>1>B?BBBBBBCCC?B?BBDD<?=;?CCF@CC@@@BA>B>ABD?CDD@DBCCBBAAC999A99:BCBBCBBBBBB>BB>AC?C@C?CCDCCC99
@ATNG8:02316:06366
GATGGTAGAGTACAGTGTAGTAGACCAGAAGATCAGGAACTCTAGAAGAATTCAGATTTTTAACACGAGAGTAAACGTAAAAAGAAGGTTTTACAAGACTCACGTTAACAATATTGCAGCAGTACGCACACAATCGAAGCGCAGTAAGGATGGCTAGTGTAACTAGCAAGAATACCACGAAAGCAAGAAAAAGAAGTACGCTATTAACTATTAACGTACCTGTCTCTTCCGAAACGAATGAGTACGAGAGAGCACACGTGTCTACCATCGTTCCTTCTGAGTCT
+
DDCC>A?C?CCDBCDBBBGBBADBC>BAB?BBBB997;?BBBCCCB?BB?B>AA;;7DCD3C>ABBCC???>??5<?;::;;';?9=4999&9@@==CCCCCCCC@C@BB@BBC?CCCCCCCCCCCCBBB@@<@BAA?AB@@@AAB=B?C;<7;BAABCDC?BBBBBB@BB>AAB?BAA@A9@9929@@@@2@B?ABBBBA???;>;>@@@<@=?@BCBAEECBB?@6:6:AA;A@@=?BBBBBCCAAABAAABBBBBCABBA9817>=>B?B@C?BBBBBCCB
@ATNG8:02316:06386
GATGGTAGAGTATCATGTGTATCTCCAGAAGATCAGGAACTCTAGAAGAATTCAGATTTTTAACACGAGAGTAAACGTAAAAAGAAGGTTTTACAAGACTCACGTTAACAATATTGCAGCAGTACGCACACAATCGAAGCGCAGTAAGGATGGCTAGTGTAACTAGCAAGAATACCACGAAAGCAAGAAAAAGAAGTACGCTATTAACTATTAACGTACCTGTCTCTTCCGAAACGAATGAGTACTACTCTCAGAGACACACTAATCGTTCCTTCTGAGTCT
+
CCDD?BBCDB==CCCCBCCDFGCCB>@@B?BBBCCC>A=@@CDCBC?BB8:6:@@@A???,@;BBABDDGJBBB9A@;;<<<$:<=D5995&5995;?B=@CB;:8;?CB?CBB?BBBBBBCCBBBCCCDCC@C@@@:;;BCEDFF@B?B;;:;DCJCDDG@CCCBBB?BB?AAA>???>=8????CCCCC3BB?BABBCB>>>=@?>:;?=A8>=CAA?ABBCDDD@B?BBB;B:;6;@@BBGCCBBAAAAAAAAB???BBA@=A?>@=A7;6;ABBBAAB
@ATNG8:02321:06389
GATGGTAGCTCGCTGATGATATCTCCAGAAGATCAGGAACTCTAGAAGAATTCAGATTTTTAACACGAGAGTAAACGTAAAAAGAAGGTTTTACAAGACTCACGTTAACAATATTGCGGCAGTACGCACACAATCGAAGCGCAGTAAGGATGGCTAGTGTAACTAGCAAGAATACCACGAAAGCAAGAAAAAGAAGTACGCTATTAACTATTAACGTACCTGTCTCTTCCGAAACGAATGAGTACTACTCTCAGAGACACACATCGTTCCTTCTGAGTCT
+
@@@C@CCCBBBCDCCDCCBBBCCCC@CCC@CCCCAA>A?BBCCCBB?AC?C@CBBBBBBB3B@CDCCCBCC@@?8=<===>?0?C@E5;;;.;BCADAAAFCCCC=B?CC?BBB?BBB<@@CBCBBBBBBBB?BBBB>AAB@BBCB>B?B@A>@AABBBDD?CCCCB@=@B?BCC?CCAA@8@<:596666'//)/<>=B@@@@9>9>>=<<@<@A@@@<AAA@>@@<A<@@D9ACC@AAAB??@@??ABAAABBCDCCCAABBBCC?B=B?CCB@@A??
@ATNG8:02324:06395
GATGGTAGTACATGATAGACGACACCAGAAGATCAGGAACTCTAGAAGAATTCAGATTTTTAACACGAGAGTAAACGTAAAAAGAAGGTTTTACAAGACTCACGTTAACAATATTGCAGCAGTACGCACACAATCGAAGCGCAGTAAGGATGGCTAGTGTAACTAGCAAGAATACCACGAAGCAAGAAAAAGAAGTACGCTATTAACTATTAACGTACCTGTCTCTTCCGAAACGAATGAGTACTGCGTCTCACTCTCGCCTAATCGTTCCTTCTGAGTCT
+
<AA@7;;A=AABCB;;;@@@@@;==<@AD@CC?><;7;<>>@CDCC?CB=@>@=944444$59=CD=CCICBBB0;;;;;;;$9;;;;>>;0>@==@AAAACB@A=@@BC=BBB>@@BBBB@AACDCCCBBCACCBC@CBCBEDCC@C@C998:B@@@CCC@BCCBDD?CA@CCC=@@00+0<=9@@A@A0CE????BCCBAA>@?CBBA?C=@=CDDBECCAA@D@D@BBD8<;;7;;;@AAAAAA:;;BBBCBBBB;;8;A=A;:;?C?C?BBCDDDAA
@ATNG8:02325:06364
GATGGTAGCAGACGTGACAGAGCGCCAGAAGATCAGGAACTCTAGAAGAATTCAGATTTTTAACACGAGAGTAAACGTAAAAAGAAGGTTTTACAAGACTCACGTTAACAATATTGCAGCAGTACGCACACAATCGAAGCGCAGTAAGGATGGCTAGTGTAACTAGCAAGAATACCACGAAAGCAAGAAAAAGAAGTACGCTATTAACTATTAACGTACCTGTCTCTTCCGAAACGAATGAGTACCTCTCAGACGCTCGTCCTACCATCGTTCCTTCTGAGTCT
+
BCCC?BBBDCCBB@ABBBBBCBAAD@CCC?CCCB??=@@CBBBBBC@AA>@=@>>>???@2@?ABBBBBABBBD;>>;;;;;*;@=>599979CCACCCCCBCBC@C?CB?BBB@CBBBBBBCCCCCCCCCC?BBBB?CCCCCCBB?B@C@@>@@ACCBBA@CCCBBB?BB?BCC@BBCBB=AAA=@CCCC3BB>A@@ACCCAA9<9>@@B7:7:=BAB?BBAAAA@<?<@AA;@::8:BBBBBC?AAABBABBCCCB@@A=>>>=AAA?B?B@B?BBBAA?>>
@ATNG8:02327:06361
GATGGTAGATATATGCACGCTCTACCAGAAGATCAGGAACTCTAGAAGAATTCAGATTTTTAACACGAGAGTAAACGTAAAAAGAAGGTTTTACAAGACTCACGTTAACAATATTGCAGCAGTACGCACACATTCGAAGCGCAGTAAGGATGGCTAGTGTAACTAGCAAGAATACCACGAAAGCAAGAAAAAGAAGTACGCTATTAACTATTAACGTACCTGTCTCTTCCGAAACGAATGAGTACACATCGTCGTGTCGTGCTACCATCGTTCCTTCTGAGTCT
+
CB@?>@CCBBBCDHCBBCG@@@BBB>@ACADBCB?@=@?BBECCBA?BA?B@CA@:9989$88@CCCBBBBBBB<BAABA@A2@A=B?BBB;BCDACCBCCCCCC@C?BB@CCB?BCCCBBBDCCCCCC@@@@=@BE@BBBCCCBB?C=B@@>@CCCCCCC?CCABBB?AA?BCC>AACCD>BAA=@BBBC1BB>B@BBBA@>>996<BBB=D=>>BAA?ACCBBBC?B?BBC>BBB?BBBBBBECBBAAABBDDCBBB@:::AA?BAAAC?C?C?CBBB?@@B
@ATNG8:02327:06387
GATGGTAGCGCGACGAGCGTAGACCCAGAAGATCAGGAACTCTAGAAGAATTCAGATTTTTAACACGAGAGTAAACGTAAAAAGAAGGTTTTACAAGACTCACGTTAACAATATTGCAGCAGTACGCACACTATCGAAGCGCAGTAAGGATGGCTAGTGTAACTAGCAAGAATACCACGAAAGCAAGAAAAAGAAGTACGCTATTAACTATTAACGTACCTGTCTCTTCCGAAACGAATGAGTACCTCTCAGACGCTCGTCCTACCATCGTTCCTTCTGAGTCT
+
BBBH@CCCCBA:;;;;6@AAAGCDC=BCCA@?@C;;7;=@A@:;9A>BB@B?@@=97999)88@?>?>>BBBAB;<;94444$4;7;.555&5:<9>CCBBBA@@>@?AA>BBA>AAD@AACCIHCCCBBBBAAA@@<@@A>AA::8;?CBB?BBBCCDDD?AAABBE@BC?::48C>>BB9BBB>BCCED3BB?BBBBBDDAA<A=@@>=:=:==@@@>ABBB;::;@;?@@9@@@?BBBBBCB?AAAAAAAA@@??6686///385/5838<?<@BBBBBBC
@ATNG8:02329:06367
GATGGTAGGACGAGCGTCTGAGAGGTACTCATTCGTTTCGGAAGAGACAGGTACGTTAATAGTTAATAGCGTACTTCTTTTTCTTGCTTTCGTGGTATTCTTGCTAGTTACACTAGCCATCCTTACTGCGCTTCGATTGTGTGCGTACTGCTGCAATATTGTTAACGTGAGTCTTGTAAAACCTTCTTTTTACGTTTACTCTCGTGTTAAAAATCTGAATTCTTCTAGAGTTCCTGATTCTGGTGTCTGATCTGTATCACTACCATCGTTCCTTCTGAGTCT
+
:96>:>>C@DB;96==BBCCDCA@?@BBBCAC?BBCE>CB?B?BCCDDBC?CEEFC@C@BBBB@C?CBAABBEDE@DDIFF2BC@CCBB>CCCC@CBB=AA6;;ACCIAGDGCCCDE;;;D>B=BCCCCBAA?@CCC?CCGBBACCCD@@@;;;A>BBB>AA7;6;CCCDDBBB@CFDDE;A?A?BBBBB5BCCCD=CCCDDDCBBB;@@@@,@;;;;@C?CC?AACDBBB@B@BBBC@CEG@A@@BBBJCCCBBBCCDDCBB=@@A@@<@?A?BCCDEBBB
@ATNG8:02337:06368
GATGGTAGTATAGAGCTCTACATAGTACTCATTCGTTTCGGAAGAGACAGGTACGTTAATAGTTAATAGCGTACTTCTTTTTCTTGCTTTCGTGGTATTCTTGCTAGTTACACTAGCCATCCTTACTGCGCTTCGATTGTGTGCGTACTGCTGCTATATTGTTAACGTGAGTCTTGTAAAACCTTCTTTTTACGTTTACTCTCGTGTTAAAATCTGAATTCTTCTAGAGTTCCTGATCTTCTGGGTGCGCTACAGTCTCTCTACATCGTTCTTTCTGAGTCT
+
959C;>ABBCCCCDDBBCCCBBCAA@CCCDCC=A9996;B@C@BBCECCC=???@?=??DEBB?B=??ABCBCBB@AABBA3AA=A???7;AAD@CCC@CC599?CCCAB>>???AA:??D<A;?@@A@<<<>@@@@=@@>>>??@AAAA@?>>>BAAA<AA<A<AAB@@@>>><;;8CC2C:@8<>@@@/@=99;*//8/..3557+552&2555:6=67727AA=5//,/*//:==A577670///;<=AE>=>>@;;:???;;;@A:=>E:>>?A>>==
@ATNG8:02338:06386
GATGGTAGCGCATATCAGCGCAGCCCAGAAGATCAGGAACTCATAGAAGAATTCATGATTTTTAACACGAGAGTAAACGTAAAAAAGAAGGTTTTACAAGACTCACGTTAACAATATTGCAGCAGTACGCACACAATCGAAGCGCAGTAAGTATGGCTAGTGTAACTAGCAAGAATACCACGAAAGCAAGAAAAAGAAGTACGCTATTAACTATTAACGTACCTGTCTCTTCCGAAACGAATGAGTACTGCGTCTCACTCTCATCGTTCCTTCTGAGTCT
+
;>>>AE665:>@AAABBA@@A@;;;)95:599955/)/39<0///--(-:)/)/66633333$3179788333;;;173333333#37,3,333&333,3;99:==@B?B?BB?=>>=>>=;AAECCCCCBAAAC@BBBB@@AABCBBB>AAAAA=ABCFBAAC?BBC>>??BF@A@A>AA>><5=<=8<@@@@/AA=A>>>>>?AA7;8;@@@<A:>>ECC?CCBBBAA>A?BCC=CAA>AAADCCBBB@?BCIGFCCBCBBAA;;4;<@;?;9;A>?;
@ATNG8:02339:06395
GATGGTAGTGTCATATGAGCAGTTTGTACTCATTCGTTTCGGAAGAGACAGGTACGTTAATAGTTAATAGCGTACTTCTTTTCTTGCTTTCGTGGTATTCTTGCTAGTTACACTAGCCATCCTTACTGCGCTTCGATTGTGTGCGTACTGCTGCAATATTGTTAACGTGAGTCTTGTAAAACCTTCTTTTTACGTTTACTCTCGTGTTAAAAATCTGAATTCTTCTAGAGTTCCTGATCTTCTGGACAGAGTGTGCAGATACTACCATCTTTCCTTCTGAGTCT
+
///;8<@A;;=B@A@@BA955555)55599:49.4333(48.4.5<<=<A<:BA;666949;994>99959////:)//77&//)5455)/7//)//5057)//7::<8>>>>=<<<.59929;9995555>6@>;;:556666====596;::;8:5646<:?<999??@<@@<@9999&94=499999$99=9@6?566<<;<;:49999(995658>.55150=@@00*/277::<=?BCC@C?>>><;?>;>;>;>>???B?C999D=C@B899CDD999
@ATNG8:02339:06398
GATGGTAGCATCATGCATATCTCACCAGAAGATCAGGAACTCTAGAAGAATTCAGATTTTTAACACGAGAGTAAACGTAAAAAGAAGGTTTTACAAGACTCACGTTAACAATATTGCAGCAGTACGCACACAATCGAAGCGCAGTAAGGATGGCTAGTGTAACTAGCAAGAATACCACGAAAGCAAGAAAAAGAAGTACGCTATTAACTATTAACGTACCTGTCTCTTCCGAAACGAATGAGTACTATGTAGAGCTCTATACTACCATCGTTCCTTCTGAGTCT
+
BCCC@CCAABBBBCCBCBBBCCCCC?CCC?CCCCBB@B?BCCBCBA<AC@C?CBBBCCCC3C?BBBACCBBBBA;??9;;;;*;E@D?BBB;CCF@CBCECCCCC@C@BB?BCB@CCCCCCCCCCDCCBBBC?CCCD?AABBBABB<@=A@?=@CBCCCCC?CCBCCA?CC@?>>788@??8AAA>ABBCB3BD?C???BBBDC?A;@???;><>CCBB@BBBAAAA=@>?CC>CAA>ABBBBDCA@@CCCBBBBBBB??@AAAA:?>@@C<@<@7:9@<<;;;
@ATNG8:02345:05765
GATGGTAGTGTCAGTGCGCGTCGTCCAGAAGATCAGGAACTCTAGAAGAATTCAGATTTTTAACACGAAGAGTAAACGTAAAAAGAAGGTTTTACAAGACTCACGTTAACAATATTCAGCAGTACGCACACAATCGAAGCGCAGTAAGGATGGCTAGTGTAACTAGCAAGAATACCACGAAAGCAAGAAAAAAGAAGTTACGCTATTAACTATTAACGTACCTGTCTCTTCCGAAACGAATGAGTACGAGAGAGCACACGTGTCTACCATCGTTCCTTCTGAGTCT
+
9::><@099955@A??A<<<?==BC?9;9?@BCC;;6::;;9:::<9==:=9;@;A??>;+;:<;;00+/::9;;26744444$4<7=8===2=>>8=>6559554.43993::<8<556;;;>>666;;9?<?999699??BABB==9=00+0<<00/<;74449997??8777077;;;37994//////$/94//*/>;;?:?7;7;79;5;5//0??;>999::?<A9@?A9?>>587BBCCBB>>>>989@BCAA???A=A=:==>>A?C<?<?BA???BB
@ATNG8:02350:05764
GATGGTAGCTCACGTACGTCACACGTACTCATTCGTTTCGGAAGAGACAGGTACGTTAATAGTTAATAGCGTACTTCTTTTTCTTGCTTTCGTGGTATTCTTGCTAGTTACACTAGCCATCCTTACTGCGCTTCGATTGTGTGCGTACTGCTGCAATATTGTTAACGTGAGTCTTGTAAAACCTTCTTTTTACGTTTACTCTCGTGTTAAAAATCTGAATTCTTCTAGAGTTCCTGATCTCTGGAGATATCATCAGCGAGCTACCATCGTTCCTTCTGAGTCT
+
A@BC@CCCCAAADFDD9<;CBDCCCBCBDCDC@CBBC=BC@CACCCCCCC?CBBBB@C@CBBB?B@BBABBA@AC?CDCCC3AA<@AAA9?AAA?BBB???598@A@@>CBFBBCCC<><A;?;<==>===>;>>>>7;;=A?<==><<=??>>?:?=>:=@=A=@@@AAAA>>7;;?BA6A=B:=>A@@/@@@AD;>788:;===B<BDCC/?===?<?=AA=@>>>@??;?=BB???<;;@<>>=AAAAAAA??@@@@::;?8;;;;?:>;?7;6:<///7
@ATNG8:02353:05763
GATGTTTCATGTGTTTCTCCAGAAGATCAGGAACTCTAGAAGAATTCAGATTTTTAACACGAGAGTAAACAGTAAAAAAGAAAGGTTTTACTAAGTACTCACGTTAACAATATTGCAGCATGTACGCACACAATCGAAGCGCAGTAAGGATGGCTAGTGTAACTAGCAAGAATACCACGAAGCAAGAAAAAGAACGTACGCTATTAACTATTAACGTACCTGTCTCTTCCGAAACGAATGAGTACTATAGATATACGTATAGCTACCATCGTTCCTTCTGAGTCT
+
<<444:14444455=4===4955.559554.474555555555.5.55444444$4745565;;////)/////////#555)5.555&5555.555<=?;;;@5;25539:<8<<::44444:334:99::6:<<<645433:33,31333,39;33399,3333555994;;;4:><<7<::.4////$/9)//:778;:33/36;933.3678;<<6:=;///606367;3;44.4477////////679:88<==<888:::6;=789199>9>?783887
@ATNG8:02358:05764
GATGGTAGAGAGAGCTCTCTCATCGTACTCATTCGTTTCGGAAGAGACAGGTACGTTAATAGTTAATAGCGTACTTCTTTTTCTTGCTTTCGTGGTATTCTTGCTAGTTACACTTGCCATCCTTACTGCGCTTCGATTGTGTGCGTACTGCTGCAATATTGTTAACGTGAGTCTTGTAAAACCTTCTTTTTACGTTTACTCTCGTGTTAAAAATCTGAATTCTTCTAGAGTTCCTGATCTTCTGGGCTGCGCTGATATGCCTACCATCGTTCCTTCTGAGTCT
+
BABB@BCCDCCCCDC@AACCCGDDDBBCBDBB@BCCF>BB?B?CCCDDAA?ACCCD?C@BBBB?B?BBBBBAABB?BBBBB1BC?C===;=BBC>ABB?BB=BBBBBB>BBBBB>BB?BB@:@;A@@@>>>>8==>C9>>?=>>>>>@@@A>>>>:>@@7==;A7=;AAA>>>A;AAAAA2A:?:?@@@@.@?=>>7>=<=>>>?=<37999+;<<>B<B=A@;@AAA@>><><A>>>>>8=<;>4<9:9????@@A<><=A<=<>>=?A9<:=<@@@A@>@@
@ATNG8:02367:05765
GATGGTAGAGAGACTGTAGCGCACCCAGAAGATCAGGAACTCTAGAAGAATTCAGATTTTTAACACGAGAGTAAACGTAAAAAGAAGGTTTTACAAGACTCACGTTAACAATATTGCAGCAGTACGCACACAATCGAAGCGCAGTAAGGATGGCTAGTGTAACTAGCAAGAATACCACGAAAGCAAGAAAAAGAAGTACGCTATTAACTATTAACGTACCTGTCTCTTCCGAAACGAATGAGTACTATGTAGAGCTCTATACTACCATCGTTCCTTCTGAGTCT
+
@?@E@CCCCBCCCBAABCICDBBBC?CGC@CBBBAB>B?ACCBBBD@BB?C@CA?>??=<,<<@??@BBBA??>5=:;9444$4;7;.55505A>=>CBBB@@0000;>>;@@C?AA@@ACCCCGECBBCBB@CDDD?AABBBCCB?B>A;;6:CA?ABBB?BCCBBC?BB@CBB@BBBAA:>77/7<<<=,<>:@@ABB@@BB<C:?@@A<@<@ABBBACCCBAAA?B?BBF>CBB?ABBBBCBBBBBBBBABAC>=BA@>=>?=????C=A=A:>=@=>>>?
@ATNG8:02384:05761
GATGGTAGTGTGTCTCTGAGAGTAGTACTCATTCGTTTCGGAAGAGACAGGTACGTTAATAGTTAATAGCGTACTTCTTTTTCTTGCTTTCGTGGTATTCTTGCTAGTTACACTAGCCATCCTTACTGCGCTTCGATTGTGTGCGTACTGCTGCAATATTGTTAACGTGAGTCTTGTAAAACCTTCTTTTTACGTTTACTCTCGTGTTAAAAATCTGAATTCTTCTAGAGTTCCTGATCTTCTGGGATGTGTGCGCAGTGCCTACCATCGTTCCTTCTGAGTCT
+
:9/0,/8<<<<=>=<=AAAACCA@ABCABB;;7;BBB=CC@C@CCCCCCD@CCBBB@C@CBAA?@?CCECDBCBB>@AAAA,@@=@CEH>BB@@=ABB=BC9;<BBBB@CBBGBCCB@BBD@C@CICCAA;;8;CCC@CBCBDCBBCBCBECCCC@DBB>AA<@<@AAABBCCD?BCEDC6;5;5;;;;;*;ABCD=AABBCBBBBA4;;;;*;>>@A<A<AB?BBCCBBB@B>@ACCBB?BBBB<B;;;;AAACBC;;;B?;;;>AB@@A@C@GAIHFJBBBB
@ATNG8:02384:05794
GATGGTAGGCGACATACATACGCGCCAGAAGATCAGGAACTCTAGAAGAATTCAGATTTTTAACACGAGAGTAAACGTAAAAAGAAGGTTTACAAGACTCACGTTAACAATATTGCAGCAGTACGCACACAATCGAAGCGCAGTAAGGATGGCTAGTGTAACTAGCAAGAATACCCACGAAAGCAAGAAAAAGAAGTACGCTATTAACTATTAAACGTACCTGTCTCTTCCGAAACGAATGAGTACGATGAGATCTCGTGTGCTACCATCGTTCCTTCTGAGTCT
+
::?C:BBB@ABBB@AACEC;;;BBB=CAA<;;:;9B=C?BC=BB@A>AB@C@EBCBBCCC0@=@000AA0//=<1;7/////$/949.55)5<<9>@;;?;000).6880.-/3899:<@9::CBBBBB;:9;BBB=B@;;9?=@>C@CC@?BB:99CCC?BBCA@@=?=:==8=1=777>9773677777'3717;<:==8//)/(/6:8(./'/:9:9?99//7//)/)//839//+5;;;;;<<333;8<8AAA@A@@@@A@@<786788=<?=?887=85/
@ATNG8:02387:05782
GATGGTAGAGAGACTGTAGCGCACCCAGAAGATCAGGAACTCTAGAAGAATTCAGATTTTTAACACGAGAGTAAACGTAAAAGAAGGTTTACAAGACTCACGTTAACAATATTGCAGCAGTACGCACACAATCGAAGCGCAGTAAGGATGGCTAGTGTAACTAGCAAGAATACCACGAAAGCAAGAAAAAGAAGTACGCTATTAACTATTAACGTACCTGTCTCTTCCGAAACGAATGAGTACTATGTAGAGCTCTATACTACCATCGTTCCTTCTGAGTCT
+
777>0//6<<@@BAAAA<>CBA@;@6=@B>@@AA@@>@?ACA@@?B?DC?C?AB@:9:::(98==@B@?A>789,:9;444&4;.5.55)555.5999<><==8<85509@@49;@AB@@AAACCBBFBB?BBBB:;;CBCBCE=A>A;;6;C@@@BAA>AB???B=@?@BA@=@@@@C<A??8??@@@.;>>@@@BCCAAA8>7;;;9:;8;9???<@CB@A<B@=9=BB<A@@<>=B?@@A???ABAA?>?>:;?>>>@@A=A@?@E>K:=:=?@>???;
@ATNG8:02388:05768
GATGGTAGATACTCGCTGATACACCCAGAAGATCAGGAACTCTAGAAGAATTCAGATTTTTAACACGAGAGTAAACGTAAAAAGAAGGTTTTACAAGACTCACGTTAACAATATTGCAGCAGTACGCACACAATCGAAGCGCAGTAAGGATGGCTAGTGTAACTAGCAAGAATACCACGAAAGCAAGAAAAAGAAGTACGCTATTAACTATTAACGTACCTGTCTCTTCCGAAACGAATGAGTACATAGATATACGTATAGCTACCATCGTTCCTTCTGAGTCT
+
ACDC?BCCCCBBBBCCCCBCBDCCC=CDC?CCBB??>@?BBBBBBC?AA?A?AAABBBBB3B>BBCBBAAAABB;CBBBBBB5BB@D<@@@9@CCACBDDHDDBB@B@CEABBB?BBBBCBBBCDGDDDDDD@CDCC?BBBABB@A<A?B???@CBBCCCC?AAAAAB?BB>BBB<?@=>>8?@@;99999(:A?BB?@CCE??:;:=<?D;><>>B??<?@?>?AA>A@CDD=BBB?BBBBCCCAA?ACCACAABB===?>>>A;A<<<B>B>B?BBCBB865
@ATNG8:02342:05814
GATGGTAGACACGTGTGCTCTCTCGTACTCATTCGTTTCGGAAGAGACAGGTACGTTAATAGTTAATAGCGTACTTCTTTTTCTTGCTTTCGTGGTATTCTTGCTAGTTACACTAGCCATCCTTACTGCGCTTCGATTGTGTGCGTACTGCTGCAATATTGTTAACGTGAGTCTTGTAAAACCTTCTTTTTACGTTTACTCTCGTGTTAAAAATCTGAATTCTTCTAGAGTTCCTGATCTTCTGGTATGACTAGTGTACTACTACCATCGTTCCTTCTGAGTCT
+
@@AC@GDCCBBBBBCAAACFCCCCCBBACCCC?BDDD=CC?B?BBBBCBB?BBBBB>B?AA@B?B?ACAA@BCCC=ABCCC2AA?C>><:>A@B?B@B?BC?BBBBBC?B@BB>>>A:A?A9>9>????;:;;AA??9?=>>>@@>?@A?A@@>@:>>@<@B<A<A@@@AAB@@<@A@A@5A=B;===<<+<A9991976///<9:==AAAA/A===B=B<?>;>AAB???;A<@@A@@@7::A=@@@A@@@>>>??@@@@A@@@=??@AA=C=C;AA?>>888
@ATNG8:02345:05837
GATGGTAGTATCTGTCTACGAGAGCCAGAAGATCAGGAACTCTAGAAGAATTCAGATTTTTAACACGAGAGTAAACGTAAAAAGAAGGTTTTACAAGACTCACGTTAACAATATTGCAGCAGTACGCACACAATCGAAGCGCAGTAAGGATGGCTAGTGTAACTAGCAAGAATACCACGAAAGCAAGAAAAAAGAAGTACGCTATTAACTATTAACGTACCTGTCTCTTCCGAAACGAATGAGTACTGTATCTATGTGTGCGCTACCATCGTTCCTTCTGAGTCT
+
>::C;A@C@?956=666>>?AB@:;04:<7<@AC;;6;6;:CAAAB?BC@D@A@@89999.9<AA=?>BC@@@B=AABCCCC3;;8;;BBB:BBC@CCCCDCB;;6;<@A?BCC@CB@@@CDDBAAABA@@@=@CBB>A@@@BAAA=B>A;;7;AAABBBB@BBBBCC?@@;?BA299@@>8>993::9999%:>9794B>BAAA<?<::::;A<A>BCC@CCB@@@@=??BDF>B::8:??ACBBBBAABB???BBBAAABABAA==A@@@<A<A7;;==>>::
@ATNG8:02348:05823
GATGGTAGATACTCGCTGATACACCCAGAAGATCAGGAACTCTAGAAGAATTCAGATTTTTAACACGAGAGTAAACGTAAAAAGAAGGTTTTACAAGACTCACGTTAACAATATTGCAGCAGTACGCACACAATCGAAGCGCAGTAAGGATGGCTAGTGTAACTAGCAAGAATACCACGAAAGCAAGAAAAAGAAGTACGCTATTAACTATTAACGTACCTGTCTCTTCCGAAACGAATGAGTACTGTATCTATGTGTGCGCTACCATCGTTCCTTCTGAGTCT
+
;@@C;CDBCCCCBBCCCBBCBCCDD?E;;:;CAA@@<@=AAABCCB@CE?C?BBBBBCCC3C?BBBAAAAAA@A<ABCCDCC3CC?C7;;;6;BB?CAACABBAB?B@CB@CBB?BDDDDJC@AAAAAAACDFD;;<?BCBCBBCB?B@AA@@BCCH@@@B@EBBBAA<??=999;??AAA=BBA>BBCCC3@?<?BBBBB>>><@=BB;;7;:>?B<<8;BBCBCC?B>BFF>DAB@CCB???CBBBBBCBB>>>BBBCCCBAB?AA@@?<>:?8==@?>>A=
@ATNG8:02349:05841
GATGGTAGTGATACAGATCAGACACCAGAAGATCAGGAACTCTAGAAGAATTCAGATTTTTAACACGAGAGTAAACGTAAAAAGAAGGTTTTACAAGACTCACGTTAACAATATTGCAGCAGTACGCACACAATCGAAGCGCAGTAAGGATGGCTAGTGTAACTAGCAAGAATACCACGAAAGCAAGAAAAAGAAGTACGCTATTAACTATTAACGTACCTGTCTCTTCCGAAACGAATGAGTACTATGTAGAGCTCTATACTACCATCGTTCCTTCTGAGTCT
+
?@A@?BBAAACCCCBBCCCECCCCC@DBC?CEDD??@A@BBCCCBB?BC>A?BBB?????1??BBBBBBBCCBC<DC9:;::*:@>B5;;;6;BC@CBCBCBDDD=B?BD?BBB?BBAABBCDDCCCCCCCB@BCBB?BBBABA@A>B@DCB?BCCCBCCC@CCCCBA?AC@CCC<>>>==7?@@>ACBBB3BB?B???BBBCB:=:>ABB:=:>CCBB@BCBBAAA>A?ACC=CAC=AAAAAAAA?AAAAAABCBBB@@@>>>A=A>=>A<A:=788A??>>>
@ATNG8:02349:05848
GATGGTAGTACATGATAGACGACACCAGAAGATCAGGAACTCTAGAAGAATTCAGATTTTTAACACGAGAGTAAACGTAAAAAGAAGGTTTTACAAGACTCACGTTAACAATATTGCAGCAGTACGCACACAATCGAAGCGCAGTAAGGATGGCTAGTGTAACTAGCAAGAATACCACGAAAGCAAGAAAAAGAAGTACGCTATTAACTATTAACGTACCTGTCTCTTCCGAAACGAATGAGTACCTCTCAGACGCTCGTCCTACCATCGTTCCTTCTGAGTCT
+
?:9@=@@BBCCCDCCCCBBCBB@@A>BAB?AAAC@@=@?BABB@@@>AA?B?@@@;;;;;*;<AAECCCCCCCD=ABBBCCF5BB=A=@@@9@CCACCBBDBBBC?B?BB?BBB@BBBBBBCCCBBBCCCCC@CABA>@@BBDDCB?CACCC?BBCCCCCC@CCCCBB?BC@BBB?AA???:?@@;::999(:??BBBBBBA?>8?:?@AD<?;?>CDCACCBBBCC>A=@@?9@BB?CBCCCCD?CBAABCBBBAAABBD?ABB?CBBBB@B?C@CCCCCAAA
@ATNG8:02356:05833
GATGGTAGAGTACAGTGTAGTAGACCAGAAGATCAGGAACTCTAGAAGAATTCAGATTTTTAACACGAGAGTAAACGTAAAAAGAAGGTTTTACAAGACTCACGTTAACAATATTCAGCAGTACGCACACAATCGAAGCGCAGTAAGGATGGCTAGTGTAACTAGCAAGAATACCACGAAAGCAAGAAAAAAGAAGTTACGCTATTTAAACTATTAACGTACCTGTCTCTTCCGAAACGAATGAGTACACATCGTCGTGTCGTGCTACCATCGTTCTTCTGAGTCT
+
778A@88>=;:9995555>>69;AC@DCC@CCAAAB8;7;CBBBBC@CC=?=?CD@ABAA2A799ABBBABACE>B@AABBB3BC@C@DDD<CCCACCCCC>@00+/39:7<<>;<<@BCDDCCCDBCA::8;ABB?BBCA;;:A=A>B;;4;?=<><>?>B>>7;;://)/0/(/888<5<771333333$78877/73<9:787(77)8;:90927255=5:::55498<455=5<44-333333::9:<888=555=======::4668//(//(/889;888
@ATNG8:02358:05848
GATGGTAGTGCGTGAGAGAGAGACCCAGAAGATCAGGAACTCTAGAAGAATTCAGATTTTTAACACGAGAGTAAACGTAAAAAGAAGGTTTTACAAGACTCACGTTAACAATATTGCAGCAGTACGCACACAATCGAAGCGCAGTAAGGATGGCTAGTGTAACTAGCAAGAATACCACGAAAGCAAGAAAAAAGAAGTACGCTATTAAACTATTAACGTACCTGTCTCTTCCGAAACGAATGAGTACACACTCTCATATGACACTACCATCGTTCCTTCTGAGTCT
+
95<<8==@AB;;;?CCCCCCCCCCC>BBBADD@@@B<@;@BDAAAA>@B?B?BBBBBBBA+<7>@???=EDCCC=::;>>>>,;944399;0;AB?CAABAB@BB>A>BB>BBC=@@C;;;ECCCABAC@A@>@@;;5:BA@AAAB?C>B;;6;AAA@A@A?ACC??@???<?AB;??BCC>@@@;:::999%:93797>BAA;7)--)----(-(-6==?<B??>>:@:>7@CC<=BB>BBAAAACCCB?@@BBBBBBBBB???BB>AAAAA=A?B=??BBB@AA
@ATNG8:02361:05820
GATGGTAGCTCACGTACGTCACACGTACTCATTCGTTTCGGAAGAGACAGGTACGTTAATAGTTAATAGCGTACTTCTTTTTCTTGCTTTCGTGGTATTCTTGCTAGTTACACTAGCCATCCTTACTGCGCTTCGATTGTGTGCGTACTGCTGCAATATTGTTATCGTGAGTCTTGTAAAACCTTCTTTTTACGTTTACTCTCGTGTTAAAATCTGAATTCTTCTAGAGTTCCTGATCTTCTGGACGACGCGCACTGACACTTCCATCGTTCCTTCTGAGTCT
+
944A7;?CCCBBCCCC;;;FCDDAAACCCB@A?ABBD=BB>B?BBBBCCC@BCEBA>A@CCCC@C@CCBBBDDCD?ACCDD3AB@BBBB=BCCC?AAB?BC<A@ABBB@BBCCCBBB>B>=8>;>>>A@@>A<ACAA8;;@AA???>>>>>>>>C>===:;:5:==AB=>>ABC;>>FDD5A:=888888+/<===+------3657-555&2899:5959938<99557493;==@?A676:5:>///=:6:=///<><;;6;8==?==8=5;5;:::;;;;
@ATNG8:02364:05834
GATGGTAGTATCTGCACACTCTGTCCAGAAGATCAGGAACTCTAGAAGAATTCAGATTTTAACACGAGAGTAAACGTAAAAAGAAGGTTTTACAAGACTCACGTTAACAATATTGCAGCAGTACGCACACAATCGAAGCGCAGTAAGGATGGCTAGTGTAACTAGCAAGAATACCACGAAAGCAAGAAAAAGAAGTACGCTATTAACTATTAACGTACCTGTCTCTTCCGAAACGAATGAGTACGAGAGAGCACACGTGTCTACCATCGTTCCTTCTGAGTCT
+
:::C9<<BB@@@666=>CCB966557<CB?BC;;;B<@8>@:4998+//)/)/88/333&3,33999773337)7394444$4:5:.555&5<<7=AAA?@>9;69=A@<A@@=@CAABCAACFGECCBBB?BAAA?BBBBBBDF?B>A;;7<BBBACDD@CCCCAA7;;900/59:898/833,3777;,;?>777BA>=780818<>?;A==8;;@?BBBBBBB@B@BBC>CCC8:9?>><><<<<777778788<988333,266580606(//6:><?>
@ATNG8:02367:05832
GATGGTAGAGTACAGTGTAGTAGACCAGAAGATCAGGAACTCTAGAAGAATTCAGATTTTTAACACGAGAGTAAACGTAAAAAGAAGGTTTTACAAGACTCACGTTAACAATATTGCAGCAGTACGCACACAATCGAAGCGCAGTAAGGATGGCTAGTGTAACTAGCAAGAATACCACGAAAGCAAGAAAAAGAAGTACGCTATTAACTATTAACGTACCTGTCTCTTCCGAAACGAATGAGTACACACTCTCATATGACACTACCATCGTTCCTTCTGAGTCT
+
BBBB@BAABCCCC@@BDCGHDCCCC?CCC?CCCDCC?C?BBBBCBB?>><?=?==:999:(:;@@ABA@@@999+9>:;;;;$9<7<.555&5@<9>BBBCDDDC@C@BC@BBD@BBBBBCCCCFDCCCB@@>@BBC@BACCCDAA>C@CAA?@CCDBAAC?AACAAB?CC???B?CEBBA:???<?CCDC3AB>B>??BBAAA:>;?@BB7;7:?BAA?ACA@ABB?B@BBC>CCC=A@CCCCCCCBBAAABCBC>AACCCC@?>?B@@A8:8:?AABAA?@?
@ATNG8:02368:05826
GATGTAGATACTCGCTGATACACCCAGAAGATCAGGAACTCTAGAAGAATTCAGATTTTTAACACGAGAGTAAACGTAAAAAGAAGGTTTTACAAGACTCACGTTACAATATTGCAGCAGTACGCACACAATCGAAGCGCAGTAAGGATGGCTAGTGTAACTAGCAAGAATACCACGGAAGCAAGAAAAAGAAGTACGCTATTAACTATTAACGTACCTGTCTCTTCCGAAACGAATGAGTACAACTCTCATATGACACTACCATCGTTCCTTCTGAGTCT
+
CBBCCCBBCCCBBBBDDB@000<B-0/<6<?C@@;?C;??A@ABB@BG<@9>=;;<===1@<BBB873<7333)7344444$44.4.555&555.6>>>@><<?,0/93///)/44449555555559<>5;;==8<;;<599B9=8=00*/<;7:/44.49988=78308?>8>==8<5;77,77777$3339888;:8>:5825588486>>999@>B=ABBCAD989B=>>???>8<<777;7777388886:/..337262---(-0505///<:::
@ATNG8:02368:05827
GATGGTAGAGTACAGTGTAGTAGACCAGAAGATCAGGAACTCTAGAAGAATTCAGATTTTTAACACGAGAGTAAACGTAAAAAGAAGGTTTTACAAGTCTCACGTTAACAATATTGCAGCAGTACGCACACAATCGAAGCGCAGTAAGGATGGCTAGTGTAACTAGCAAGAATACCACGAAAGCAAGAAAAAGAAGTACGCTATTAACTATTAACGTACCTGTCTCTTCCGAAACGAATGAGTACGAGAGAGCACACGTGTCTACCATCGATTCGAGGAAGTCT
+
445=9>CBCCCDCBBBCCIHGCCAA>@AC@CCDCBB?B=@@ABCAA>AB?B@BBCBBBBB3B<??CABAB???C8><<;:;;':B<>499949A@=BCCDBBBCC?B?AA>AAA=AAACCBCDECCCFBBBC@DBBB@CA@@BCBB?B?B;;8<ABBCCCB@CCC?@?@BB????>AA@@@;?:95:CCCC3CC?CBBBCC>==:=<??>><>=A@BBB?B@@@BCC@D?BBB>BBD>@?@ACCCBABBCBBBBBBBCCBBAA?>9::<;::7:??B<A7;;>>
@ATNG8:02371:05845
GATGTAGAGAGACTGTAGCGCACCAGAAGATCAGGAACTCTAGAAGAATTCAGATTTTTAACACGAGAGTAAACGTAAAAAGAAGGTTTTACAAGACTCACGTTAACAATATTGCAGCAGTACGCACACAATCGAAGCGCAGTAAGGATGGCTAGTGTAACTAGCAAGAATACCACGAAAGCAAGAAAAAGAAGTACGCTATTAACTATTAACGTACCTGTCTCTTCCGAAACGAATGAGTACGATGAGATCTCGTGTGCTACCATCGTTCCTTCTGAGTCT
+
@:@@<BBBBDBBBBDDAAACBBB@CCCABBAB@@=@@B@@@BAB?AA?B=@@?98988'76?737:988887.7944444$49394999+5566;666;;;;:5:=@@::@><<<BBAABAACCBBBBBB=@@@A?BB;;:973-5.49:8=>=665;=8;;::9;488233349:8881333389888'33,3337:7769495:;<</5.57:<==?;669;A;?9??A7>>B9BBB@@8==??BA>?@?98867=:;:::8:33--(-(-(-33-/6>=
@ATNG8:02380:05854
GATGGTAGCTCGCTGATGATATCTCCAGAAGATCAGGAACTCTAGAAGAATTCAGATTTTTAACACGAGAGTAAACGTAAAAAGAAGGTTTTACAAGACTCACGTTAACAATATTGCAGCAGTACGCACACAATCAAGCGCAGTAAGGATGGCTAGTGTAACTAGCAAGAATACCACGAAAGCAAGAAAAAGAAGTTCGCTATTAACTATTATCGTACCTGTCTCTTCCGAAACGAATGAGTACTACTCTCAGAGACACACTACCATCGTTCCTTCTGAGTCT
+
AABA?BCC@@@<@@ABEDCCECCCC@CCF@C@@@00*02;<:996C9A<?C?@A=99:::'94@><?=AA?=?<5<=;<;;;';>;>4999&5:<7696ABB999?B?BD@BBB@CCCCBBBBBCGDBABBC>AAA<@;;::A@?<A@CBBABBCBADFD@BBB?@A@CB@BBB<?>AAC;999=@CCCC3CC?B=8444<9928389995999:@;;7:::<5555959;A025<9==>>>A<===888=AA@@@????>>9:4:7733)-)-)--336788
@ATNG8:02387:05814
GATGGTAGCGCGACGAGCGTAGACCCAGAAGATCAGGAACTCTAGAAGAATTCAGATTTTTAACACGAGAGTAAACGTAAAAGAAGGTTTTACAAGACTCACGTTAACAATATTGCAGCAGTACGCACACAATCGAAGCGCAGTAAGGATGGCTAGTGTAACTAGCAAGAATACCACGAAAGCAAGAAAAAGAAGTACGCTATTAACTATTAACGTACCTGTCTCTTCCGAAACGAATGAGTACGATGAGAGAGCTCTCTCTACCATCGTTCCTTCTGAGTCT
+
;;BB@CAAABA:;;CBBCCDCCCCC>CCC?@B@A::058<;;>><;8<=9<8;;;78887$349=<@==A@78:,:A;;;;.4?7?.999&9<B?C?CCCBBB@<A?AA>A@@=@CCBDDBCCCCBBBBCB@BBBB@CCCCCC??=@@B@@>@BBBCCDC@AAABBB@BB?BBB?BBCCC;???<?CCCC3BB?BAAAB?@@@<?<?@@@7<7;BDGG@DC@@ABB?B?BCC=BBC?CBBBCDBBB@@@CCCCCCA>>>:;668>>>>BC>A>A?BBB@?;AA
@ATNG8:02388:05824
GATGGTAGTATCTGCACACTCTGTCCAGAAGATCAGGAACTCTAGAAGAATTCAGATTTTTAACACGAGAGTAAACGTAAAAAGAAGGTTTTACAAGACTCACGTTAACAATATTGCAGCAGTACGCACACAATCGAAGCGCAGTAAGGATGGCTAGTGTAACTAGCAAGAATACCACGAAAGCAAGAAAAAGAGTACGCTATTAACTATTAACTTACCTGTCTCTTCCGAAACGAATGAGTACACATCGTCGTGTCGTGCTACCATCGTTCCTTCTGAGTCT
+
@999;=<ADCCC>;<;>@@@@<<;@<@?>:>>???@<?9<<=;;;>:==9=9598CCBB>+=78888<<;<<::2:3:;CCC5DE?B=@@<0;>;9A@@BBBB@@=A9;;29==.59<5:9CCCBBBCBB@@<@;9:=@@@@CCAA=B=A@@<@AA@@A@D?AAAA::9:C?A@@178<<<289A>@@@@@/997<??@=9?;6>5//-3(-(-5)--296...22;;6;==377742259;8;<9<AB999@>?><<<665>@=;;;65.56<8???AA=<9
@ATNG8:02390:05829
GATGGTAGTATAGAGCTCTACATAGTACTCATTCGTTTCGGAAGAGACAGGTACGTTAATAGTTAATAGCGTACTTCTTTTTCTTGCTTTCGTGGTATTCTTGCTAGTTACACTAGCCATCCTTACTGCGCTTCGATTGTGTGCGTACTGCTGCAATATTGTTAACGTGAGTCTTGTAAAACCTTCTTTTTACGTTTACTCTCGTGTTAAAAATCTGAATTCTTCTAGAGTTCCTGATCTTCTGGGTGCGCTACAGTCTCTCTACCATCGTTCCTTCTGAGTCT
+
;59C:>BBBBBBBCCCCCCCCCCBBCBBBD?@??BCD<AA?B?BBBBCBB??ABBB?B7:9AA>A@DFDA@ABBB?CBBBB1BC?AA>=7>CBB>AAB?BB>@@@BBC>>>>??A>>:>>A:>:?@@ACAAA=BB::6:<@@???@@@@@A===A;@::7:A<A<A>>>>?>>><@BCBB6=8=9::999+:>;<>2676///;76:18887'2999F5A;AA7@@AA;;;=A<??A>>>;<;;:2///<=6;;>::;@@?B@@@9=///:7<7=9=7=@///>
@ATNG8:02391:05836
GATGGTAGGCGACATACATACGCGCCAGAAGATCAGGAACTCTAGAAGAATTCAGATTTTTAACACGAGAGTAAACGTAAAAGAAGGTTTTACAAGACTCACGTTAACAATATTGCAGCAGTACGCACACAATCGAAGCGCAGTAAGGATGGCTAGTGTAACTAGCAAGAATACCACGAAAGCAAGAAAAAGAAGTACGCTATTAACTATTAACGTACCTGTCTCTTCCGAAACGAATGAGTACAGAGAGTACGATATGTCTAATCGTTCCTTCTGAGTCT
+
;55:5;<@<@@@<CDBCCCCDCCCC@CCC@CCDDBA?AAEDCCBCC@CC@C@A@A;;;;;*;>BBCFHHDBAAA8AB;;;;6;C>C2;::&9@@<;@@A@DD;;;<@FD@CCC@CCCACCCCBBBBBCCDE?CBBB@C??????B?CBDBB?BCCDCCBA=BCCDBB?BB@BBB=????=6>>?<@AABB3AD?B@??BBACC;><?@A>5:7;ACCC@CCBAAA@=A=@@@9AAA>ABBBBBBDDBBAAACBAACBCB@@@@<?@BC<@<A?CCCCBAA@
@ATNG8:02345:05901
GATGGTAGATATATGCACGCTCTACCAGAAGATCAGGAACTCTAGAAGAATTCAGATTTTTAACACGAGAGTAAACGTAAAAAGAAGGTTTTACAAGACTCACGTTAACAATATTGCAGCAGTACGCACACAATCTAAGCGCAGTAAGGATGGCTAGTGTAACTAGCAAGAATACCACGAAAGCAAGAAAAAGAAGTACGCTATTAACTATTAACGTACCTGTCTCTTCCGAAAGAATGAGTACACACTCTCATATGACACTCCATCGTTCCTTCTGAGTCT
+
AAA@?BCCCBAAACCCCCCBBDBBB?BCC@CCCC@A<?7??CCCBB>BB?B@BBBABBBB3B@CCBBBCBBA??8;<9<;;;*;?=@?BDE;BCDACCCBBBC;;9;?CC>CBE?AAC@A@ECCCCCCFB;;8;AAA?BBCCCABA>B>B@@=@BBEBBCC?BBBBBB?BB@BBC=??BBB;A?<8<<<;<,=@=@???BDEB><>:>;;;>E=BAC@@<@B@@@AA@C@BBB>AA?AACAAABCAAAA9::BBBBDBBBBCD?CBBBE@C@F?C??@?@??
@ATNG8:02347:05871
GATGGTAGCACGACACGACGATGTGTACTCATTCGTTTCGGAAGAGACAGGTACGTTAATAGTTAATAGCGTACTTCTTTTTCTTGCTTTCGTGGTATTCTTGCTAGTTACACTAGCCATCCTTACTGCGCTTCGATTGTGTGCGTACTGCTGCAATATTGTTAACGTGAGTCTTGTAAAACCTTCTTTTTACGTTTACTCTCGTGTTAAAAATCTGAATTCTTCTAGAGTTCCTGATCTTCTGGCAGAGTGTGCAGATACTACCATCTTTCCTTCTGAGCT
+
5;<=@BCBBCCB<BCCCCH;69;?CCBBBBBB@BCCC?CD@C?BBCCCCC@BBBBB?B@B@A@@C@BBBDBBBBB?AAA@@2@>;>887/3==B@BCC?BB;???A??<?BBBBBBD???@<@<A@@@@@@@<@@A@<>>>===AB>>>>>?>==:=AA=@B<B<>>>@???==:;;CCC2D==466666(5:565.538/.-3--/28787)737882:27707A<;<<<8=:==:;9?8>=@;@::7<///===@BBB>::=59///@6@9@166:=>?=
@ATNG8:02348:05900
GATGGTAGAGTACAGTGTGTAGACCAGAAGATCAGGAACTCTAGAAGAATTCAGATTTTTAACACGAGAGTAAACGTAAAAAGAAGGTTTTACAAGACTCACGTTAACTATATTGCAGCAGTACGCACACAATCGAAGCGCAGTAAGGATGGCTAGTGTAACTAGCAAGAATACCACGAAAGCAAGAAAAAGAAGTACGCTATTAACTATTAACGTACCTGTCTCTTCCGAAACGAATGAGTACACACTCTCATATGACACTACCATCGTTCCTTCTGAGTCT
+
@AAC?BCBBFBCCCCCCCBBBBBB:;;DADBCB@@=@?BCAAA?A?AA<A<>?BBCBBB3B?CCCCBBCBAA@<@AACCCC5@A@B?CCC9CCB?DCCCBCCBB?B?@@@@@C?BBBBCABBBBBBBCEAA>A???>AAAABB>>9==A8999BBBDBBB>AA==;;5;>5;;=8=9<<>1://)/////(/9577779:9@@;?;=;::=A<:;@BB?@@;;;AB?B?ABC=BBB?BAAABBBBBBBBACBC@@@CCCFCCBC?BBBBC@C?B?CBEBBBBB
@ATNG8:02350:05874
GATGGTAGTATCTGCACACTCTGTCCAGAAGATCAGGAACTCTAGAAGAATTCAGATTTTTAACACGAGAGTAAACGTAAAAAGAAGGTTTTACAAGACTCACGTTAACAATATTGCAGCAGTACGCACACAATCGAAGCGCAGTAAGGATGGCTAGTGTAACTAGCAAGAATACCACGAAAGCAAGAAAAAGAAGTACGCTATTAACTATTAACGTACCTGTCTCTTCCGAAACGAATGAGTACACATCGTCGTGTCGTGCTACCATCGTTCCTTCTGAGTCT
+
@?@B?C@@BAAAABBCCCECBBBBB@BCC@BBCCA@<@=AABCCCB?BB?B?AAAAACCC3B?BBBBBDAA999,9>>@ABA2AA>B4::;*:BC>BBCDCCC@@?@@CC@CCD@BBBBCCCDCCCCCCBBA@DDDC=B@CCCCBB>C?B@@=@BBACCCB@BBBBBB?BB?BBB?BAAAA<A>>;99998(:??@???CDCCA<?8;;??6;7;ABBB@BCBCBBC@C>AAC>BBB>AABBBBDDA@@CCCCCBBBBCBBBBBB?B???D?C?C=ABBBBBBB
@ATNG8:02353:05900
GATGGTAGGCGTGTGAGAGTCTGCCCAGAAGATCAGGAACTCTAGAAGAATTCAGATTTTTAACACGAGAGTAAACGTAAAAAGAAGGTTTTACAAGACTCACGTTAACAATATTGCAGCAGTACGCACACAATCGAAGCGCAGTAAGGATGGCTAGTGTAACTAGCAAGAATACCACGAAAGCAAGAAAAGAAGTACGACTATTAACTATTAATCGTACCTAGTCTCTTCCGAAACGAATGAGTACGATGAGATCTCGTGTGCTACCATCGTTCCTTCTGAGTCT
+
955>;>BB@BCCCCBCCBBBCD;;926>@9BBCCCB?B?AA@CC@@>@C?B?DBB:::::);==>>BAAAA>==3=>?=C@@0@@<>9>@@*0/=*//:::::<A9<6<>77588=:::D@>>>A@@@888?:;;;A6;;@:;9//,/6;6?9?9997BAB?999933.3:48885888991933)..88+550622255589:282857759-5/5558)/..595575:4222,2==59988777A;A:::==A@@???>888@B=BAAAA9A9A=BB>>988>
@ATNG8:02355:05885
GATGGTAGTAGTACACTAGTCATACCAGAAGATCAGGAACTCTAGAAGAATTCAGATTTTTAACACGAGAGTAAACGTAAAAAGAAGGTTTTACAAGACTCACGTTAACAATTGCAGCAGTACGCACACAATCGAAGCGCAGTAAGGATGGCTAGTGTAACTAGCAAGAATACCACGAAAGCAAGAAAAGAAGTACGCTATTAACTATTAACGTACCTGTCTCTTCCGAAACGAATGAGTACACATCGTCGTGTCGTGCTACCATCGTTCCTTCTGAGTCT
+
CBCC?BBDCBBBCDFCCCCCEABBB?BAB?BDBBBC@C>BBCBBBB>BB@C@BBBBAAAA2A?BBCBCDBC???7>=>AABB2AC@A6;;;6;BB?CBBCCEEIE@C?BB@B?AADCCCCCCCDCBBCBC@BBCC?BBBBCBBB?C?BAA?AFDBBBBC>A@CAAA?CC?AAB>BBBBA;A@?;==<<5?A>BBB>BBA@@<@<@AAA<?<?AB@@=@BAAABC@D?BBB=AA@=ABBBBCCCCBBBBBBBBBCCBB@AAFF@B???B?B?B?BBBBBB??
@ATNG8:02356:05881
GATGGTAGTGTCAGTGCGCGTCGTCCAGAAGATCAGGACTCTAGAAGAATTCAGATTTTTAACACGAGAGTAAACGTAAAAAGAAGGTTTTACAAGACTCACGTTAACAATATTGCAGCAGTACGCACACAATCGAAGCGCAGTAAGGATGGCTAGTGTAACTAGCAAGAATACCACGAAAGCAAGAAAAAGAAGTACGCTATTAACTATTAACGTACCTGTCTCTTCCGAAACGAATGAGTACTACTCTCAGAGACACACTACCATCGTTCCTTCTGAGTCT
+
;55C@CCBBBBBCCCCDCCCC;9;D@CGFACDBCBD@BBBCBBBC@CB>?=?BBCDCCC/C@AAACBBBABBB=@@@@@@@0?@>B5;;;6;BHALDCDCCDCD?D?CC?CCC?CBBABBBBDCCCBBBBC?CCBB?CBBABBAA=B@CDB?BCCCCBBA?CCDAAA?BB?BBB<>>AAA8>99399999(:@?B???C@@@A;?;@BBC:=:=ED@@>@BAAADC?B?ADG?BBB?BBBCCCCCBBBBAABBAABBBCBB@AA=A>@@A<@=?:=<@<==<>
@ATNG8:02359:05869
GATGGTAGCTCGCTGATGATATCTCCAGAAGATCAGGAACTCTAGAAGAATTCAGATTTTTAACACGAGAGTAAACGTAAAAAGAAGGTTTTACAAGACTCACGTTAACAATATTGCAGCAGTACGCACACAATCGAAGCGCAGTAAGGATGGCTAGTGTAACTAGCAAGAATACCACGAAAGCAAGAAAAAGAAGTACGCTATTAACTATTAACGTACCTGTCTCTTCCGAAACGAATGAGTACGAGAGAGCACACGTGTCTACCATCGTTCCTTCTGAGTCT
+
@@@C@CBBBBDCCDCCBBBCCCCCD?CCD?CDDC@@>?>AABBCCC@AC?C?CCAABCCC3B?BCAAABBBBBA8>?9:::;*;A>C5;;;6;BBAC;;<CCDCC?C@BB?BBD?BBBBBCCCCCCCCDDDC@CCBB?BABBCCBB>C@C?@>@BBCCCCC@CCAAAA?CD?888?BBABB:@@@:@@@@@2@C?B:99DFB??;?:>>CD;>;>ABBB@BBA@@A@=A?BCB>BDD?AABBBBCCBBBDAAA@BBBBDBBBBBA??@?@B?C=A>A@ABB>>>
@ATNG8:02363:05861
GATGGTAGAGAGAGCTCTCTCATCGTACTCATTCGTTTCGGAAGAGACAGGTACGTTAATAGTTAATAGCGTACTTCTTTTTCTTGCTTTCGTGGTATTCTTGCTAGTTACACTAGCCATCCTTACTGCGCTTCGATTGTGTGCGTACTGCTGCAATATTGTTAACGTGAGTCTTGTAAAACCTTCTTTTTACGTTTACTCTCGTGTTAAAAATCTGAATTCTTCTAGAGTTCCTGATCTTCTGGGCTGCGCTGATATGCGCTACCATTCGTTCCTTCTTTAGCT
+
;44=5:>@ABBB;;;CCCCFDJA?@:66;BBA@CBBB<AA=A?CCBBBBC@DBCBC?B>??AA=?8<<<?@@B;?6:::::+:?4@>>818=>?2889/9>5;>=::?@BBBAAA?A=???<A=AA?????@=AAAB:988>>=;;:>>>><>AA387=:=B=B=A@@?>>???<;<;DC2>1818::::*:<9:9*//://.889>5>>>:*:99996:4;86;@66--,09*,--35<255;;06/.-33--.9553998855/33,333-3062///'.576
@ATNG8:02363:05865
GATGGTAGCGCGACGAGCGTAGACCCAGAAGATCAGGAACTCTAGAAGAATTCAGATTTTTAACACGAGAGTAAACGTAAAAAGAAGGTTTTACAAGACTCACGTTAACAATATTGCAGCAGTACGCACACAATCGAAGCGCAGTAAGGATGGCTAGTGTAACTAGCAAGAATACCACGAAAGCAAGAAAAAGAAGTACGCTATTAACTATTAACGTACCTGTCTCTTCCGAAACGAATGAGTACCTCTCAGACGCTCGTCCTACCATCGTTCCTTCTGAGTCT
+
:<=@;??>>?C=BBCCBCBDDBBBC>CCC@CCBBBC?C?BBCCBBB@BB?B?BBC@@AAA2A@CBBBCCCDBBB<AA:::::*:B?B?BBB<BCC@CCCCCBBBB?B?BD@CCC@CAAACDCCCCBBBCCCC@CCBB@BBCAABBB?B@DBB@BBBBBCCB?BCCBCB@BB?BBB>AAACD=A:9399999(:@?C?@?BA???<@;?@@@<@<?AC;;7:BA@AAB>A>ABD>CBCADCCAABF@BBBBBCBBBCAB???<>>?<?>>?C@C@C@BBAAABBB
@ATNG8:02365:05879
GATGGTAGTGTGTCTCTGAGAGTAGTACTCATTCGTTTCGGAAGAGACAGGTACGTTAATAGTTAATAGCGTACTTCTTTTTCTTGCTTTCGTGGTATTCTTGCTAGTTACACTAGCCATCCTTACTGCGCTTCGATTGTGTGCGTACTGCTGCAATATTGTTAACGTGAGTCTTGTAAAACCTTCTTTTTACGTTTACTCTCGTGTTAAAAATCTGAATTCTTCTAGAGTTCCTGATCTTCTGGACAGAGTGTGCAGATACTACCATCGTTCCTTCTGAGTCT
+
;59>=BBCBCBBBCCCCCCCBBBABA@AAA;;;;FFD>AA?A?CCCBBCC@BBCCCAF@CCCB@C@CCCCCAAABABBJJD5CC@CCCD>DCBB@BCD@CC?BBBCCCACCCCCCCCACDB?B@DCCCCCAA<@CBB?CAAACCCCCCCCC@@@C?CDC?BB?B?BBBBBCDCCACCBBB;B?D;;;:::*:ADEF=BACCCCCCCCADDDD5CBBCD@CACD?CBBBCCC@B?BDDCCC>??@@CCCDCCCBDBBBCBCCCCCC@BBBAC@C?C@BDDDDBBB
@ATNG8:02365:05905
GATGGTAGTATCTGCACACTCTGTCCAGAAGATCAGGAACTCTAGAAGAATTCAGATTTTTAACACGAGAGTAAACGTAAAAAGAAGGTTTTACAAGACTCACGTTAACAATATTGCAGCAGTACGCACACAATCGAAGCGCAGTAAGGATGGCTAGTGTAACTAGCAAGAATACCACGAAAGCAAGAAAAAGAAGTACGCTATTAACTATTAACGTACCTGTCTCTTCCGAAACGAATGAGTACACACTCTCATATGACACTACCATCGTTCCTTCTGAGTCT
+
@::C@CCCCAABCCCCCCCCCBCCC?BCD@CCCC@@?@?BCCCCCB?BB>B@BB?99887.8>BBBBBCBBA@>6<=9::::*;C>C5;;;6;CC@DBCBCCCCC@B@BB@CBC@BBBABCCCCCCEECCCC?CCCD?A@BBCDBB?B@BCC@CCCCCABA>BAA?A??AA???A=AABBB9B>><>CBBB1CC?C988CCBBA8<;>AAA:>;>?CBC@CBBAABB?B@BDC>BBA?ABCCCCCAAACBABCBB@@AAAACCBB?BBBBC@C?B?BBGAA>>>
@ATNG8:02373:05897
GATGGTAGCGCACACATAGATACAGTACTCATTCGTTTCGGAAGAGACAGGTACGTTTAATAGTTAATAGACGTAACTTCTTTTTCTTTGCTTTCGTGGTATTCTTGCTAGTTACACTAGCCATCCTTACTGCGCTTCGATTGTGTGCGTACTGCTGCAATATTGTTAACGTGAGTCTTGTAAAAACCTTCTTTTTACGTTTACTCTCGTGTTAAAATCTGAATTCTTCTAGAAGTTCCTGATCTTCTGGGTCTCTCTCTCACGCACTACCATCGTTTCCTTCTGAGTCT
+
5<=B@BBBBCCD<;<B>>B@AAA;;;;57700)////)/;495;AAA?A95::::55)43999<3<8/0///:::39;266>>?+;;>6;;;>4<;:;4955.6<.56666=:==999@AA;@?>=@9@@=>=@55.5<::5::<///<777=;99:::6///7<<8;6;::5449::7<<<===+=7;555555$44<<>1<545555555.555&55555.55;<85////)/7)/)/9:9::255=>3;6655559;<9:;;666=>8554444)43939:::::77
@ATNG8:02374:05908
GATGGTAGCACGACACGACGATGTGTACTCATTCGTTTCGGAAGAGACAGGTACGTTAATAGTTAATAGCGTACTTCTTTTTCTTGCTTTTGTGGTATTCTTGCTAGTTACACTAGCCATCCTTACTGCGCTTCGATTGTGTGCGTACTGCTGCAATATTGTTAACGTGAGTCTTGTAAAACCTTCTTTTTACGTTTACTCTCGTGTTAAAAATCTGAATTCTTCTAGAGTTCCTGATCTTCTGGGTCTCTCTCTCACGCACTACCATCGTTCCTTCTGAGTCT
+
:5=>:=BBCCC@;AECCBB:;;BBBCBCDDAA?ACCC?CC?C@CCBBCCC?CCCCC@C?BBBA?A?BBBBBACFA<?????1AB?BA@@@8B@?>C8747>299;;@@<@AA@?>?A;A>>:>;=>@FB@==:=@AB<@@@@AA>??AABBA>:;7;??<BB:=:>AAA@A@@@<???BB-;29325222(2::D>3:88877779:08875$2666=6?6<<:=B@???C=A<@;;;CB<===B9??@>>>@@;::AAAAC???4;;>@@;A;A:??@=>=??
@ATNG8:02375:05881
GATGGTAGGCGAGAGTGAGACGCAGTACTCATTCGTTTCGGAAGAGACAGGTACGTTAATAGTTAATAGCGTACTTCTTTTTCTTGCTTTCGTGTATTCTTGCTAGTTACACTAGCCATCCTTACTGCGCTTCGATTGTGTGCGTACTGCTGCAATATTGTTAACGTGAGTCTTGTAAAACCTTCTTTTTACGTTTACTCTCGTGTTAATAATCTGAATTCTTCTAGAGTTCCTGATCTTCTGGATATGAGTGACTCGTGCTACCATCGTTCCTTCTGAGTCT
+
A@BB@CCD?BBCCCCCCCCCCFCCCBBCCCCB@BCCD>DD?B?ACCCCCD?CCBCC?B?BBCB@C?BDBBDBB=B?CCCCC3BB?BBBB=BC?@?DC>AA99:8AAA?BBBBBBAA:>=>;@;>===@=>=<?C?>;?>>;;;;?B>>>DB???<>>=;??:?;?;;;AAA;;7;==CD2@9?=AACCD/BB:::)//7///9:8<=B<??9@B@@@7;7;A=ABA???A<B;@@AA@@;???<@@A?>>A@@@;;:>>>>>>A=B;;;B;?;?588>A>>>@
@ATNG8:02380:05894
GATGGTAGTGTGTCTCTGAGAGTAGTACTCATTCGTTTCGGAAGAGACAGGTACGTTTAATAGTTAATAGCGTACTTCTTTTTCTTGCTTTCGTGGTATTCTTGCTAGTTACACTAGCCATCCTTACTGCGCTTCGATTGTGTGCGTACTGCTGCAATATTGTTAACGTGAGTCTTGTAAAACCTTCTTTTTACGTTTACTCTCGTGTTAAAAATCTGAATTCTTCTAGAGTTCCTGATCTTCTGGTCTACTACACTGTACTCTACCATCGTTCCTTCTGAGTCT
+
999=;=;>==>@;5955995555555599944.4333(4;5:544494//5;:////)/277/5155;<>??=><<4/////$/;)//77.7999455575/)////;;7/66<;;;<7::<0506=<<<6669=<99.5555;:::95545=;;;64440558>:;;;;655<=156>>=/>7;7;????+=:::<)///7777/--(----$--///)/59:5555999=0604<;444.49;57///77:::5555559555:.55:::./)/)////////
@ATNG8:02381:05866
GATGTAGAGTACAGTGTAGTAGACCAGAAGATCAGGAACTCTAGAAGAATTCAGATTTTTAACACGAGAGTAAACGTAAAAAGAAGGTTTTACAAGACTCACGTTAACAATATTGCAGCAGTACGCACACAATCGAATCGCAGTAAGGATGGCTAGTGTAACTAGCAAGAATACCACGAAAGCAAGAAAAAGAAGTACGCTATTAACTATTAACGTACCTGTCTCTTCCGAAACGAATGAGTACGTGTGACGTACGTGAGCTACCATCGTTCCTTCTGAGTCT
+
ACCCCCCCDACCCDGBBCBBBBBC@CCD?CCCCAA?A@BBBBBBB@BB?B@BBBBBBBB3B?CCCCBBBBAA@:@A=@@@@,?A<A<BAA9AFGDCBCCCCCBC@C@BB?BCB?CCCCCCDDDEDCCBBBC?CCCC?CCCCCCCC?C@CCB?BCCDCBBA?BBBBBA?BD@???=>>BBB:@@A>ABCCC3CC?B>>>DBBBA>C?B@AA:>:=>BBB>BCBBBCB>A?ADD>DCB?BBBBBCCCBBBBBBCBBBBBBBBABBC?B=>>C?B>A>BBBBBB@@
@ATNG8:02382:05875
GATGGTAGTACATGATAGACGACACCAGAAGATCAGAACTCTAGAAGAATTCAGATTTTTAACACGAGAGTAAACGTAAAAAGAAGGTTTTACAAGACTCACGTTAACAATATTGCAGCAGTACGCACACAATCGAAAGCGCAGTAAGGATGGCTAGTGTAACTAGCAAGAATACCACGAAAGCAAGAAAAAGAAGTACGCTATTAACTATTAACGTACCTGTCTCTTCCGAAACGAATGAGTACTATGTAGAGCTCTATACTAATCGTTCCTTCTGAGTCT
+
:<::599<<556><:;;;;==555;59994555597:3:///:::6;?>@333444444$5.5<9996659;=4;;;@AA@+>>6696@@0BAA;???AAA@DE@D@BA>ABB?AA@>00/===@;>;@6;59A9:9)5>><=>69.57=9?;@@@ADCED?CBBBBC?@@<@AA<:99??9>>>>BCCCC3BB?BBBBBA@@=,.,-:::).,-9>>=;@@@??<?;@=>??9>??<?@@AAAAAABBBCBABBBBAAACCCB?BB?B@C@B@BCB;;;::
@ATNG8:02383:05863
GATGGTAGTATCTGCACACTCTGTCCAGAAGATCAGGAACTCTAGAAGAATTCAGATTTTTAACACGAGAGTAAACGTAAAAAGAAGGTTTTACAAGACTCACGTTAACAATATTGCAGCAGTACGCACACAATCGAAGCGCAGTAAGGATGGCTAGTGTAACTAGCAAGAATACCACGAAAGCAAGAAAAAGAAGTACGCTATTAACTATTAACGTACCTGTCTCTTCCGAAACGAATGAGTACGTGTGACGTACGTGAGCTACCATCGTTCCTTCTGAGTCT
+
<<AB?BBA@B;99CCCCBBBCA@@C@BCD@CCCC@@=@<@@BAABB?BA?A<@?@=>===,?<@@AAA??=BAA;99:5:::'9939.999*:B@>BCBCCCCDC@B?BB@BFC@BBBCCBBBDCCCCCCCD@BB@@7;;;;CCCCAFABBB@BDCDCCCC?BBBBBB@BB>A@A:??A@@;@>?;99999(:??BBAACA>>B<A<@@@@:=:=@;;;@DCBBAAB<?;???9?CC@BBBBBBBA@???@@@@ACA??=00/<85;777>;?0707>;;;?A:
@ATNG8:02383:05865
GATGGTAGCTCGCTGATGATATCTCCAGAAGATCAGGAACTCTAGAAGAATTCAGATTTTTAACACGAGAGTAAACGTAAAAAGAAGGTTTTACAAGACTCACGTTAACAATATTGCAGCAGTACGCACACAATCGAAGCGCAGTAAGGATGGCTAGTGTAACTAGCAAGAATACCACGAAAGCAAGAAAAAGAAGTACGCTATTAACTATTAACGTACCTGTCTCTTCCGAAACGAATGAGTACGAGAGAGCACACGTGTCTACCATCGTTCCTTCTGAGTCT
+
BBDD?BBCBBBDABBBDFCCCCCCCACCC@DCBB@@>@@BBCDDCC?AC?C@CCA87778(9@ACBBBBCCBBB;A@;;;;;*;C>B5;;;.;BBADBDBCDCCC@B?CB?BBC@CBAABCCCCCCEEDDCB?DCBB@BA@@@@@B>@=B??>@BBDCCCC@AAACCCABB>AAA:??@@@9A@@<@@@@A2AC?C@??DCBAA7;7;@CC7<7;AB;;7;AAAAAB?B?BBB=BED?CAAACCCBABCCCBBBBBBBBB>>>BC@A:;<B>A>B<>>CBBA@@
@ATNG8:02342:05920
GATGGTAGCGCATATCAGCGCAGCCCAGAAGATCAGGAACTCTAGAAGAATTCAGATTTTTAACACGAGAGTAAACGTAAAAAGAAGGTTTTACAAGACTCACGTTAACAATATTGCAGCAGTACGCACACAATCGAAGCGCAGTAAGGATGGCTAGTGTAACTAGCAAGAATACCACGAAAAGCAAGAAAAAAGAAGTACGCTATTAACTATTAACGTACCTGTCTCTTCCGAAACGAATGAGTACGAGAGTCAGAGCAGAGCTACCATCGTTCCTTCTGAGTCT
+
:>AB@BAA@@AAAABGCCBBBAABB=BEC@CCCCBB@B?C@?@BBA=@A6:3:@@;;;;;*;>BBCCCCGCCCB>BC@@@AA2AA?D<@@@9ACCBCCCBCBCBD@D?CC?BBB?CBBBBCCBBBBCCCBCC?CBCC>BBCCDD::8;@CBBABCCCBBCB@CCCBCB@AA<ABA<?@9999-9>=9=>===?'=A=@977CBAC@0000>>>*0,09B@A>BBBAAAA=@=???6@<;6;B@ABBCBBCBAAAABBABBCBAABAA>ABAAA9>8<8<===?AA>
@ATNG8:02343:05943
GATATCATGCATATCTCACCAGAAGATCAGGAACTCTAGAAGAATTCAGATTTTTAACACGAGAGTAAACGTAAAAGAAGGTTTTACAAGACTCACGTTAACAATATTGCATCAGTACGCACACAATCGAAGCGCAGTAAGGATGGCTAGTGTAACTAGCAAGAATACCACGAAAAGCAAAAAAAGAAGTACGCTATTAACTATTAACGTACCTGTCTCTTCCGAAACGATGAGCTAACTGCGTCTCACTCTCATATGACACTACCATCGTTCCTTCTGAGTCT
+
BBCBBEGC@@@BBBDJCCB=BBD@BCBBBC@CBCCCCCCDABC?B@CBDBCCCC3C@DCBCCDBBBBC=@9::>?3>?>B=BBB:BCC@CHCCBBBCC?B?@@?@BC?BCADCCCCABBBB=>>C>BBBB?BAAABBBB>A>>??=ABBCCDCC?BB@>>>=@@;;;;:>>8888)8:667777#795<///999-/*/59<=>18/59:;97<652::82737<:3:>///3../50566633....-22...777;=58:B5/)////7380606=9<=>;:
@ATNG8:02351:05913
GATGGTAGAGTACAGTGTAGTAGACCAGAAGATCAGGAACTCTAGAAGAATTCAGATTTTTAACACGAGAGTAAACGTAAAAAGAAGGTTTTACAAGACTCACGTTAACAATATTGCAGCAGTACGCACACAATCGAAGCGCAGTAAGGATGGCTAGTGTAACTAGCAAGAATACCACGAAAGCAAGAAAAAGAAGTACGCTATTAACTATTAACGTACCTGTCTCTTCCGAAACGAATGAGTACGAGAGAGCACACGTGTCTACCATCGTTCCTTCTGAGTCT
+
@?@B>BCCBGEGC;:;DCDFCCCCD?BCC@B@@A:;7;@BABBCBB?BB@B?BCBBBBBB3B@DBBBBBAABBA;@A?@@@@,;;5;5;;;*;AA=A:99CCCCB@C@CB@BBB?BCC@BADCCCCCCCCCC?CBBB@BCCACA??9@=A;;;<CCCBDDB?BBCCCF@??<@BB>BABBE>AAA@BBBBC3BB?BBBBB@??A1638?>A1818=AAA>BBAAACA>A?BBC>BCC?CBAAABAAABBCAAABBBA@@@@@=@=17877=9=;@<?????@BB
@ATNG8:02351:05939
GATGGTAGGACGAGCGTCTGAGAGGTACTCATTCGTTTCGGAAGAGACAGGTACGTTAATAGTTAATAGCGTACTTCTTTTTCTTGCTTTCGTGGTATTCTTGCTAGTTACACTAGCCATCCTTACTGCGCTTCGATTGTGTGCGTACTGCTGCAATATTGTTAACGTGAGTCTTGTAAAACCTTCTTTTTACGTTTACTCTCGTGTTAAAAATCTGAATTCTTCTAGAGTTCCTGATCTTCTGGGCAGACTCTCACACGCCTACCATCGTTCCTTCTGAGTCT
+
:?BB;BBE@BCA?;@ABBB<<;BB?BB@@@BB>CAAA=CA?B@BBBDCCCADCCCCACACCBC@CACCCECCBBA?BBEFE5CC@CBCC=CBBB7;;B?CC?<;;CDD@DBCCBBBC@BBD@B>BBBAA;:;?BCCC@BCCCBBBCCCDDDBCCC?@@@=AB=A?ACDCBCFDE@BBDDD7B>A>;;;<;*;BBCC:;;BCCCICCD5;;;;*;;;;C>B>BH?@@DDBBC@CABBABBD?B@AA>AHCCHCCCBBBBABA<@@@5;;@@@=@=A?CBABCC<<
@ATNG8:02355:05949
GATGGTAGCTATACGTATATCTATGTACTCATTCGTTTCGGAAGAGACAGGTACGTTAATAGTTAATAGCGTACTTCTTTTTCTTGCTTTCGTGGTATTCTTGCTAGTTACACTAGCCATCCTTACTGCGCTTCGATTGTGTGCGTACTGCTGCAATATTGTTAACGTGAGTCTTGTAAAACCTTCTTTTTACGTTTACTCTCTTGTTAAAAATCTGAATTCTTCTAGAGTTCCTGATCTTCTGGCTACTACACTGTACTCTACCATCGTTCCTTCTGAGTCT
+
@:AB><;??===<;;;=;;?BB:66@C@CC<=;=CED?BB@B?BAAABCC?CE@A@@B;;:CC@C?BAADBBB=C7CCCCC1??>BAAD>BBBC@BBA?@@4:99=>?<AABBBBCE?B@@<@<??;;;;;=:>>>?:>=@@B888=<==9///6-3-/)/50568>>@@??9;577879,84;45////(/:997+--7---5045(2222$2666:6;5996886../;6;65:8>@@=?;;7;@????===@@@@@@@???:=77//+/7=9=::;B>;;
@ATNG8:02356:05921
GATGGTAGCTATACGTATATCTATGTACTCATTCGTTTCGGAAGAGGCAGGTACGTTAATAGTTAATAGCGTACTTCTTTTTCTTGCTTTCGTGGTATTCTTGCTAGTTACACTAGCCATCCTTACTGCGCTTCGATTGTGTGCGTACTGCTGCAATATTGTTAACGTGAGTCTTGTAAAACCTTCTTTTTACGTTTACTCTCGTGTTAAAAATCTGAATTCTTCTAGAGTTCCTGATCTTCTGGGATGTGTGCGCAGTGCCTACCATCGTTCCTTCTGAGTCT
+
;55>:>CCBAACCCDCDCCCBBBBABACBB;<7;BBB>CD@CGDDD@BCB?BBBCB?C?AACC>B>BAABBBBBB?ABA@A2A@>@@@@:AAAA>A>>8=?287?A@@>B?@?DCAA=ADD:>:?A=<=>>>:>>>><>>A?>>=@@BC@@@AAA====<@@<@<@@???@B??;>>>??5?<@;?AFDD/A@:::1:<7///=<<?9====.:;;AE<A;@@;@CCE===:>=@@=>=?5669919///:::;;;;;C@@;?==8=;;;=8=8=:>??ABBAA
@ATNG8:02358:05930
GATGGTAGTACATGATAGACGACACCAGAAGATCAGGAACTCTAGAAGAATTCAGATTTTTAACACGAGAGTAAACGTAAAAAGAAGGTTTTACAAGACTCACGTTAACAATATTGCAGCAGTACGCACACAATCGAAGCGCAGTAAGGATGGCTAGTGTAACTAGCATGAATACCACGAAAGCAAGAAAAAGAAGTACGCTATTAACTATTAACGTACCTGTCTCTTCCGAAACGAATGAGTACGAGAGTCAGAGCAGAGCTATCGTTCCTTCTGAGTCT
+
?@@C;CGCBBBBBCCBCCCC9;;DCBGED@DCCC99:;>BBCCCCC?CC?B@BBBABBBB5CADECCCCCCDDC=CCCCCCC3CD@D4:::7;CCBBBBCCDB@A@D@CC=BBD?BBBBBBABCCCDC@@BC@DCBB@CAAABCCB@CACBA@BCBCBCCC@CBBCCBCBC@@@ABCECCC=BBB@CCCCC3CC?CCDCCABBDAE?AACD@C?BBBBB?A@@@ABB?A@AAA<ADC@@??BBBBCCB@@??ACCAAAC??@BCC@@B@C@C@CCCCCBBB
@ATNG8:02364:05929
GATGGTAGCAGACGTGACAGAGCGCCAGAAGATCAGGAACTCTAGAAGAATTCAGATTTTTAACACGAGAGTAAACGTAAAAAGAAGGTTTTACAAGACTCACGTTAACAATATTGCAGCAGTACGCACACAATCGAAGCTCAGTAAGGATGGCTAGTGTAACTAGCAAGAATACCACGAAAGCAAGAAAAAAGAAGTACGCTATTACTATTAACGTACCTGTCTCTTCCGAAACGAATGAGTACTATGTAGAGCTCTATACTACCATCGTTCCTTCTGAGTCT
+
@>?B@DBCCCCCBBBBBCCCECCBC=BBD@BBBC??>A@CCCBBBB>AA?C@DCA99999(9<ABBCCBAB9:9,9@9;;;;*;?;>5;;;&5@<<>CCCDDEEC<?;996:?A=ACCCBBCDDEE@@@CCD?BBBB?BDBBBCCC<?;?>>8>9::::AA?BCDCBB?::59@?299:9:,7;<8999999%9>;<879BB@BA:=>BAA8;8;ACBB?B@@@ADB?B?BCD@CBB?BBBCCCCAAABBCCBBBBB???AAAAB;>>@>>:><>9>>?@@>>:
@ATNG8:02364:05954
GATGGTAGGACGAGCGTCTGAGAGGTACTCATTCGTTTCGGGAAGAGACAGGTACGTTAATAGTTAATAGCGTACTTCTTTTTCTTGCTTTCGTGGTATTCTTGCTAGTTACACTAGCCATCCTTACTGCGCTTCGATTGTGTGCGTACTGCTGCAATATTGTTAACGTGAGTCTTGTAAAACCTTCTTTTTACGTTTACTCTCGTGTTAAAAATCTGAATTCTTCTAGAGTTCCTGATCTTCTGGGTGCGCTACAGTCTCTCTACATCGTTCCTTCTGAGTCT
+
DECC@BA@<AB@@@ABBBBBBCBC?BBBDC@A>ABBB=BCC=C?BBBCCDD=BBCCE@C@CCCC@C@CCCCCCCCC>99999*:A?BCCD>CCCC@CCC?AA?AAACED@CBCCCCDD@CCC=A?CCCBBBCCACBBD?BCBBCBBBCCDCCCBCB?CCC@BA?B?CCCCCDDBB@BCBBC:B=A=A?@@@0@CCCF=BBCCDFCBBB@CDDD2CCCCC?C@CE?CBBDCCC?C@BCCCB@:=999.:B@ABCBBBCCCCCCCBBBFCCBC?C@CBDDEDDAAA
@ATNG8:02366:05915
GATGGTAGTGATACAGATCAGACACCAGAAGATCAGGAACTCTAGAAGAATTCAGATTTTTAACACGAGAGTAAACGTAAAAAGAAGGTTTTACAAGACTCACGTTAACAATATTGCAGCAGTACGCACACAATCGAAGCGCAGTAAGGATGGCTAGTGTAACTAGCAAGAATACCACGAAAGCAAGAAAAAGAAGTACGCTATTAACTATTAACGTACCTGTCTCTTCCGAAACGAATGAGTACCTCTCAGACGCTCGTCCTACCATCGTTCCTTCTGAGTCT
+
>CCC?A@@;;6BCCCBABCCCCCBB@A@@>>==@@?;?:BBCBBBC=???BAC???CCCC2C?BBBBBBBCBB@9<<;<<<<*<@>?5:99&5@D?CBBBCBB;;7;=>>;@BB?BDDCCCBBCCCCCCCCC>::;B>@@CCCDCC@D@D@A?@BBBBBDC@BBBAAA@CE@???799@@A9?==99999:(9B<A?@?BBB??::5;=DF:=:=?B@@=@@@@@BB=@>?AC=BBC?BGABABC?99:CBBCBCBBBBBB8<;@<>>?AB?C?BACBBBB???
@ATNG8:02367:05913
GATGGTAGTACATGATAGACGACACCAGAAGATCAGGAACTCTAGAAGAATTCAGATTTTTAACACGAGAGTAAACGTAAAAAGAAGGTTTTACAAGACTCACGTTAACTATATTGCAGCAGTACGCACACAATCGAAGCGCAGTAAGGATGGCTAGTGTAACTAGCAAGAATACCACGAAAGCAAGAAAAAGAAGTACGCTATTAACTATTAACGTACCTGTCTCTTCCGAAACGAATGAGTACTGCGTCTCACTCTCGCCTACCATCGTTCCTTCTGAGTCT
+
////)//49::===::4459455=B:?C@9CCBB:::;?CBCBBBB@CC?B=?@;;9>>C1945@>=?AAACCI?ECDCDBC2AA=A4;;;-;BC@CCBBBCCDD@B>BC:::C@CBBBBAAAA?????C??=?CCC@BA???BBE@A=@00,0;;=@;??>BBBAFB=8/+//9(/////(/68155252$27272.../.6;:?;?<;;=A785;CDACAAADEG@CABBB=B;;9<@CCCCCB;;<CCDCCBBCDABB>BAB<@@?@A:@;@=ABB@@@A@
@ATNG8:02378:05932
GATGGTAGAGAGACTGTAGCGCACCCAGAAGATCAGGAACTCTAGAAGAATTCAGATTTTTAACACGAGAGTAAACGTAAAAGAAGGTTTACAAGACTCACGTTAACAATATTGCAGCAGTACGCACACAATCGAAGCGCAGTAAGGATGGCTAGTGTAACTAGCAAGAATACCACGAAAGCAAGAAAAAAGAAGTACGCTATTAACTATTAACGTACCTGTCTCTTCCGAAACGAATGAGTACCTCTCAGACGCTCGTCCTACCATCGTTCCTTCTGAGTCT
+
A?BB?BB@AAAAB@@AACCCCB;:;6;BC@CCCBBC?C@DEBA@AA;@@=A=CA@99999(:9=@@???BC>??8=:;9==+9>8=:@A<BCCAAAACABBBC@C?CEABBB?AA??@@@ABBCCCBB@@=AAAA>A@@@BB@A8;6;AB>BCCA@@CB?BBBBAC?994:@@9<;<;;3733,73AABC(@B=BAAABB??B=C=?=;;1818>BBC@B@@ACBD=A>AAA9@@@=??????E????BAABA??>=A==5:::88866949=A=AAAAAA99
@ATNG8:02378:05958
GATGGTAGCTCGCTGATGATATCTCCAGAAGATCAGGAACTCTAGAAGAATTCAGATTTTTAACACGAGAGTAAACGTAAAAAGAAGGTTTTACAAGACTCACGTTAACAATATTGCAGCAGTACGCACACAATCGAAGCGCAGTAAGGATGGCTAGTGTAACTAGCAAGAATACCACGAAAGCAAGAAAAAAGAAGTACGCTATTAACTATTAACGTACCTGTCTCTTCCGAAACGAATGAGTACTGTATCTATGTGTGCGCTACCATCGTTCCTTCTGAGTCT
+
?;<C@DBBBCDBBCECDCCBBCCCC@BCC@B<<<00+08;;8>>BB9AC?B@@???<<=>,<2;?=A@@B>=CB8><;;;;;*;G=?=AAA7BBB=BJCAABB@@=A?@@;@@@5;;BA@@@BCFCABCCDC?@@AA7;:@@BBBB?C?B;;8;CCCCCCD@BDAAA?=?B>ABC>BABAA9@>>;;@DEAA)@@<000@?CA>><><==>A<A=;;AA@=@B@@AAC@C?BBC5:::5:=?@AAAAAABBAABBDCBBBBCABA@8>;;9:184;.68>A=>>@
@ATNG8:02344:06006
GATGGTAGAGAGACTGTAGCGACCCAGAAGATCAGGAACTCTAGAAGAATTCAGATTTTTAACACGAGAGTAAACGTAAAAAGAAGGTTTTACAAGACTCACGTTAACAATATTGCAGCAGTACGCACACAATCGAAGCGCAGTAAGGATGGCTAGTGTAACTAGCAAGAATACCACGAAAGCAAGAAAAAGAAGTACGCTATTAACTATTAACGTACCTGTCTCTTCCGAAACGAATGAGTACAGAGAGTACGATATGTCTACCATCGTTCCTTCTGAGTCT
+
889A;??CCCCC9=;AC@@@A;;;)9??<ACCBAA=A=BAACBBHADD?B?BE@@@CDC3C?CBB@@@CB@??9::;6@@@+>=7:.599*9@@=B;<;:CDBC?C?;;6;BA?BBCCBCDFFCBCBBBCB@BCCC>A@CECCBB?B?B;;7;BCAAACD?BAADDC?BB=??B?B@ABC=A>=8<==>=,>@=AAAAAAA@@<@;?@AA=D==<@::6:BAABBC?A?@>=5=00+0:;=ABBBCCBBBBCBBAABCA???==8=;888:?:?=>>>>>>>=
@ATNG8:02345:05984
GATGGTAGTGATACAGATCAGACACCAGAAGATCAGGAACTCTAGAAGAATTCAGATTTTTAACACGAGAGTAAACGTAAAAAGAAGGTTTTACAAGACTCACGTTAACAATATTGCAGCAGTACGCACACAATCGAAGCGCAGTAAGGATGGCTAGTGTAACTAGCAAGAATACCACGAAAGCAAGAAAAAGAAGTACGCTATTAACTATTAACGTACCTGTCTCTTCCGAAACGAATGAGTACAGAGAGTACGATATGTCTACCATCGTTCCTTCTGAGTCT
+
A;@BABBBABACBCCCCBBBCCCCC?CBC?BBBB@A>@;CCDCBCCABB?B@CCA=;???.?>BBBBCBBBBBB=BBBCCCC5BA>C5;;;*:@B?BFFFCCBBB9999D?BBB@BBBBBCBDDCCCEBBBB?CDDD<AABCBBBD?B?B@?<?BCCCCAC?CCACAA?CC@?>>588A@?9?88188899(9A@B???BCBCB?>;>BBB;?<>AC@@>@AAA@CC?B?BBC>CBB????CCCCCCCAAAAACBBBABBAA@BB?B@@@@<@<@=??@@@>>>
@ATNG8:02345:05993
GATGGTAGCGCACACATAGATACAGTACTCATTCGTTTCGGAAGAGACAGGTACGTTAATAGTTAATAGCGTACTTCTTTTTCTTGCTTTCGTGGTATTCTTGCTAGTTACACTAGCCATCCTTACTGCGCTTCGATTGTGTGCGTACTGCTGCAATATTGTTAACGTGAGTCTTGTAAAACCTTCTTTTTACGTTTACTCTCGTGTTAAAAATCTGAATTCTTCTAGAGTTCCTGATCTTCTGGTGTATCAGCGAGTATCTACCATCGTTCCTTCTGAGTCT
+
BBBD@CCBBCDC@@BBICCCFDDBBCBCBC@A>AELD>CC@C@CCBCCBB>BC;9;=@8AABC@BADCCA@@==B?CBGED5AA?@@CC=@@@@<@;D>@C?AAACBB?CCCAAACB<@AA?C@CCCICCCLACCBB@BCCECBCBBBBBBABBB<@@B>AA?B@BB@@@BBBCABBBCD9@<@=;;;;;*;AABC?DBBBCB@;;;9AAAA,A?@;;9;BDDACCCCC;;7;>AABBBC@CDD;=;BDCBBBCCCB;;;FEAA?;;;CC?B=@=@BBBBAAB
@ATNG8:02358:05973
GTTGGTAGCGCATATCAGCGCAGCCCAGAAGATCAGGAACTCTAGAAGAATTCAGATTTTTAACACGAGAGTAAACGTAAAAAGAAGGTTTTACAAGACTCACGTTAGCAATATTGCAGCAGTACGCACACAATCGAAGCGCAGTAAGGATGTCTAGTGTAACTAGCAAGAATACCACGAAAGCAAGAAAAAGAAGTACGCTATTAACTATTAACGTACCTGTCTCTTCCGAAACGAATGAGTACTGCGTCTCACTCTCGCCTACCATCGTTCCTTCTGAGTCT
+
BCAE@CBBBCDCBBB@@@BBBAAAB=@@CACCCECD@F?CBCCCCC@CC@C@BBBBBCCD5B@BCBBBDCBBBB;AA;;;;;*;B>B@BCC7B;;89B@AAA@BB?@@AA@C;;8;AAACBBCBAABCBBBC@CCBB?BBA@ABBC?CGLDDCBCCBBBBB@AA@CBB?BC@?@?>AABCC:999;?BABC3??<?BADGBBBDAEACGCC@B?@AABB>CCBBBCB@B@BBA<AAA>ABCCCBBBCCBCCCC@@ADCCCC?CCCACBBBCAC@C>BBFFBB@@
@ATNG8:02359:05984
GATGGTAGCGCATATCAGCGCAGCCAGAAGATCAGGAACTCTAGAAGAATTCAGATTTTTTAACACGAGAGTAAACGTTAAAAGAAGGTTTACAAGACTCACGTTAACAATATTGCAGCAGTACGCACACAATCGAAGCGCAGTAAGGATGGCTAGTGTAACTAGCAAGAATACCACGAAAGCAAGAAAAAGAAGTACGCTATTAACTATTAACGTACCTTTCTCTTCCGAAACGAATGAGTACGAGAGTCAGAGCAGAGCTACCATCGTTCCTTCTGAGTCT
+
:@A?;BBBBCCCB<<@C@AC@AAB@CCC@CB@B;;9;@CCCBBAD@CC?A>ABBBCCBBB)@<@BBBCCCCEDD>CCC?CCC9A@;>499,;CFAKCBBCDCCC@C@BB@BBC@CCCCCCCCCCBCCCCBC@CCAA>BBBACC::8;?BBBACCCDCCCC?CBBBBB@BC?BBB>AA9993:??;99999.9A?C???CBBBC<><?@@@=A?AAEAA5;;/;CAB?C@BBB=BAB?BCCBBBCBBBAAAB@A@BCBBBBBBBB?ABB@A>A=A=A@B@????
@ATNG8:02359:05991
GATGGTAGACACGTGTGCTCTCTCGTACTCATTCGTTTCGGAAGAGACAGGTACGTTAATAGTTAATAGCGTACTTCTTTTTCTTGCTTTCGTGGTATTCTTGCTAGTTACACTAGCCATCCTTACTGCGCTTCGATTGTGTGCGTACTGCTGCAATATTGTTAACGTGAGTCTTGTAAAACCTTCTTTTTACGTTTACCCTCGTGTTAAAAAATCTGAATTCTTCTGAGTTCCTGATCTTCTGGCTCTCGTAGACAGATACTACCATCGTTCCTTCTGAGTCT
+
<<ACADCBABCDCCBBBDCCCBBBCBBBBCAA?@BCC=BC@C@DCEDDCC?BCBBB?B?BBCC?B?ABCBBBCDC?>>???.<@;@::9,3<??>BAA=@A=:99B@@<ABCBC>>@<>>><@<????>@::7:>>A<>>A@@@@=<<???<<<=:788:>><@<@AACAAAAD<@>>>=1=:?;>>AAA/AA>>>9>AD6;:;<;;/65555#56999:@;::4:??==>7;7;>B?>>9;;;5;:=>BC????@>>>?==::95///;;7=9@6>>>>>>>?
@ATNG8:02361:06007
GATGGTAGTGTCATATGAGAGTGTGTACTCATTCGTTCGGAAGAGACAGGTACGTTAATAGTTAATAGCGTACTTCTTTTTCTTGCTTTCGTGGTATTCTTGCTAGTTACACTAGCCATCCTTACTGCGCTTCGATTGTGTGCGTACTGCTGCAATATTGTTAACGTGAGTCTTGTAAAACCTTCTTTTTACGTTTACTCTCGTGTTAAAAATCTGAATTCTTCTAGAGTTCCTGATCTTCTGGGTGCGCTACAGTCTCTCTACCATCGATTCCGGATAGTCT
+
A?AE@BBBC@?=>B>CCHCBAABBBCCCBB@@=@BB?BD?C?CBBBCEGACCCCC@B@CCCC?D@FGBBCCCBB?BDEEE5BB?A@@@;@CBB@BCC@BC=;=ACCE@BBCCCHCC?BBD@C@BCDBBBCC=BA@@=@AA@AABACHGFCCCBCG=;;@CC7;9;AAAABBA@<@ABAA8B>B?BBECC5CBCCC:;;CCCA@;;<?CACB,AAA;;7;>BD7:;BBBCD@C@A@@BA@;>;;;/:@@?@BBBBBAA;;<BBBD?A;;;BB?BAB@CCCBCBB
@ATNG8:02365:05963
GATGGTGCTCTGCTCTGACTCTCTACTCATTCGTTTCGGAAGAGACAGGTACGTTAATAGTTAATAGCGTACTTCTTTTTCTTGCTTTCGTGGTATTCTTGCTAGTTACACTAGCCATCCTTACTGCGCTTCGATTGTGTGCGTACTGCTGCAATATTGTTAACGTGAGTCTTGTAAAACCTTCTTTTTACGTTTACTCTCGTGTTAAAAATCTGAATTCTTCTAGAGTTCCTGATCTTCTGGGCAGACTCTCACACGCCTACCATCGTTCCTTCTGAGTCT
+
AABCAC@@?BB:9;BCBABCCC@A@BBB@@<@@AA<AA>A@BABA@AA?BB<:<@C=BB9;6:?B::9CCBBB@BBDDD1AA=BCCE@B@AA@BBD?BB@BBBBBDBCBAAACCC?BBC>A7<;A@BBBB?BBBB?CGCBBBBD;;<CBBBBB@BCB@AC@C@ABBBCCBAA?ABGFF9F?A?ACDDF2CA;;;09?:::@A@@@;@>@@,>>AA@>@@CC;::BCCCC@D@CD@AAB?A@CD>GDCBBCBBBCAA@CC>B@@<A@@@B?B>B@CGDECBBC
@ATNG8:02366:05985
GATGGTAGATATATGCACGCTCTACCAGAATCAGGAACTCTAGAAGAATTCAGATTTTTAACACGAGAGTAAACGTAAAAGAAGGTTTTACAAGACTCACGTTAACAATATTGCAGCAGTACGCACACAATCGAAGCGCAGTAAGGATGGCTAGTGTAACTAGCAAGAATACCACGAAAGCAAGAAAAAGAAGTACGACTATTAACTATTTAACGTACCTGTCTCTTCCGAAACGAATGAGTACTATAGACTATCTGAGACTGCCAAGGCACACAGGGGATAGG
+
BAAA=BB@BABBBBCCCCCCCCBAA?C@@?AAAA>B?;:;@>@><??4>6?BA?????.@=ABBBCBBBBBC9@@9999*9@;A?BBB:BBB?B>><<><//,/5;;9==?6;;>?>>???>?><<<995:@@A<;:;=>==><A=?>>=CCC>AAAA8=;@@BB>B>8<<>9>A88869<>:<>>>=/:>8:7:>:;:::;5;:@:888*818>>==8=;;;;;?=@<@AB:ABB>AAA?788=;;;@;;;@@@@@?????@@=B;@;@A@@?@@DD5@@@@@
@ATNG8:02370:05983
GATGGTAGTGTCAGTGCGCGTCGTCCAGAAGATCAGGAACTCTAGAAGAATTCAGATTTTTAACACGAGAGTAAACGTAAAAAGAAGGTTTTACAAGACTCACGTTAACAATATTGCAGCAGTACGCACACAATCGAAGCGCAGTAAGGATGGCTAGTGTAACTAGCAAGAATACCACGAAAGCAAGAAAAAGAAGTACGCTATTAACTATTAACGTACCTGTCTCTTCCGAAACGAATGAGTACACATCGTCGTGTCGTGCTACCATCGTTCCTTCTGAGTCT
+
:49A7@BBBACC;996==BACCECC@BCC@CCBBBC@C@BCBBCBCABB?B@CCCAAAAA2A@CCCCBBBBBBA9??;;;;;*;A>E5;;;.;;B?BBDBCCACA@D@DD@CCB@BBBAAACDDDDCC@@@C?CCCC<@@BAA@??9@<@?@<@BBBBCBC?CCBBBB?AA=???;??BCC>@??898888.9A?C@?@DDA?><><>@CD=C=AAC@@=@@@AACC@FACBB=CED?@??BBBCCCCDDAAABBAABBBCCFCC@AAABB?C?B?AABCCBBA
@ATNG8:02372:05965
GATGGTAGTACATGATAGACGACACCAGAAGATCAGGAACTCTAGAAGAATTCAGATTTTTAACACGAGAGTAAACGTAAAAAGAAGGTTTTACAAGACTCACGTTAACAATATTGCAGCAGTACGCACACAATCGAAGCGCAGTAAGGATGGCTAGTGTAACTAGCAAGAATACCACGAAAGCAAGAAAAAGAAGTACGCTATTAACTATTAACGTACCTGTCTCTTCCGAAACGAATGAGTACTGCGTCTCACTCTCGCCTACCATCGTTCCTTCTGAGTCT
+
;:;C@CCCCCBBAAACCCCA9;;DC?DCF?ECCC::;;ACECBCCC?CC?B?BBCCCCCC5CACBBBCCCCCBB<A@:;;;;.:C>C4;;;6;EEBKAAACCDCC?C?CC@BBA?BBBCCCABBCCABBCDD=BBBB@DBBBCCA@<A>@BA?AGCCECBB@BBBBBB?BB@CBB=??888-9:929AABC3BC?C???BCEAB>A>ACBB?B?B>CCC@CBBBCCC@C@CDD>DBB?BBBCDCC???BCCCCBBBCBB@@=@BB?C@AAC?C@D?BBBCBBBB
@ATNG8:02373:05974
GATGGTAGTATAGAGCTCTACATAGTACTCATTCGTTTCGGAAGAGACAGGTACGTTAATAGTTAATAGCGTACTTCTTTTTCTTGCTTTCGTGGTATTCTTGCTAGTTACACTAGCCATCCTTACTGCTCTTCGATTGTGTGCGTACTGCTGCAATATTGTTAACGTGAGTCTTGTAAAACCTTCTTTTTACGTTTACTCTCGTGTTAAAAATCTGAATTCTTCTAGAGTTCCTGATCTTCTGGGCTGCGCTGATATGCGCTACCATCGTTCCTTCTGAGTCT
+
@?@D@GCBCABBBCCCCCBAACGBBBBAAA;:8;ABC=DD?B>AA@CCCC?BBBCC@B?BBBD?B?AABBCBBBB?BBBCB1???A965.7AAB<?@B?CB?C@AACB>B@@@@@@A<AAA<A<?@>@AAA@;??@>:>><<<AA?AA@@@==<@;:;:;?>:>:>?>AAAAAA;AAAAA6?;?<@@CAA.AA<==68;BAAAA@<<6<=<=.=@@AB=A=>><>@@A???;A=BABA@@988;>4=///==;=AA????????A=???@@<@<?8;;@@AAA=
@ATNG8:02373:05998
GATGGTAGCACACGAGATCTCATCGTACTCATTCGTTTCGGAAGAGACAGGTACGTTAATAGTTAATAGCGTACTTCTTTTTCTTGCTTTCGTGGTATTCTTGCTAGTTACACTAGCCATCCTTACTGCGCTTCGATTGTGTGCGTACTGCTGCAATATTGTTAACGTGAGTCTTGTAAAACCTTCTTTTTACGTTTACTCTCGTGTTAAAAATCTGAATTCTTCTAGAGTTCCTGATCTTCTGGTGTCTGATCTGTATCACTACCATCGTTCCTTCTGAGTCTT
+
;5==8=BABBBBBBBCBBBCCCCGCCBCCEBB@BCCD?CC@CBB@AJCCC@CCBCA@C>@ABC=A>ABBBBBBCB??<>>=.=A8AABB=BBAA?AA@=CA798BBBB=@ABBCBBB?CBA=A=@@??=>=>=BBAA9<=@>>>A?????????A<>>=8<<6<9=A@@@AAAA<>>@@@5@<@<?????/?AAAA9@>>:::A<<;8<=<=/>:;;A<A=AA;@@@@?=>:>7::=?9759=?=;>=>>>AAAAAA===A@@@A7;;?BB<A<@<>>>@@@@A=
@ATNG8:02374:05983
GATGGTAGACACGTGTGCTCTCTCGTACTCATTCGTTTCGGAAGAGACAGGTACTTTAATAGTTAATAGCGTACTTCTTTTTCTTGCTTTCGTGGTATTCTTGCTAGTTACACTAGCCATCCTTACTGCGCTTCGATTGTGTGCGTACTGCTGCAATATTGTTAACGTGAGTCTTGTAAAACCTTCTTTTTACGTTTACTCTCGTGTTAAAAATCTGAATTCTTCTAGAGTTCCTGATCTTCTGGATAGCGACGCGATATACTACCATCGTTCCTTCTGAGTCT
+
;59C<>BBBCCCC?=B??>@@CCCIAA@>@00*0>@@<@C?C@DCCCCBA?AA;;;6;=AADB?B@GDDCCCGBB?;;<<<*;A?BCCD>AACCACAA9>A-00=<<:6?CCBBBBD@ECC>A>ABBCB??>?ADBB>AABBBBBBBBBBB@@@@99:9?@A:?<>>>>@AAAA<AAADD2?;@<@@BBB/??CCB:@>>>???<<;06767(6=>>B=B<=>:>???AAA<A<AABA>><>>><>D???@@AA<>=>A>>>AAC>>>>=>;>:>:>>E>>>>>
@ATNG8:02376:05985
GATGGTAGCGCATATCAGCGCAGCCCAGAAGATCAGAACTCTAGAAGAATTCAGATTTTTAACACGAGAGTAAACGTAAAAAGAAGGTTTACAAGACTCACGTTAACAATATTGCAGCAGTACGCACACAATCGAAAGCGCAGTAAGGATGGCTAGTGTAACTAGCAAGAATACCACGAAGCAAGAAAAGAAGTACGCTATTAACTATTAACGTACCTGTCTCTTCCGAAAACGAATGAGTACAGAGAGTACGATATGTCTACCATCGTCCTTCTGAGTCAT
+
/://)//444455555:444555;;)55:595/////2779/55>588.3-33444444$5.55955555999)5544444$497<.55)5557555555544.49995:<;5455:4449444455==<6<<555)55599944./27//)//<<::=>:666=<@=><:=00)-5--(/6606;;;/==788;777933,3,337827175///)////5:6060----&---355599998:;93333333333373337389933317385.------
@ATNG8:02378:05993
GATGGTAGCTCACGTACGTCACACGTACTCATTCGTTTCGGAAGAGACAGGTACGTTAATAGTTAATAGCGTACTTCTTTTTCTTGCTTTCTTGGTATTCTTGCTAGTTACACTAGCCATCCTTACTGCGCTTCGATTGTGTGCGTACTGCTGCAATATTGTTAACGTGAGTCTTGTAAAACCTTCTTTTTACGTTTACTCTCTTGTTAAAAATCTGAATTCTTCTAGAGTTCCTGATCTTCTGGAGATACACATGATACTCTACCATCGTTCCTTCTGAGTCT
+
;;<C@CBBBCCBBBDFAA@CBCCBCBCBCCCC@CCCD?BB?BACCCCBBB@CCCCD@D>AABB?C@BBBCBBBBB=@@@@@.?=8<98929A=A>AAA?@?9?997AB779;CDAAB=B;;7:<?>@@::==3>?;:2:>??A@@?@A>>=>>>><ABC<@?9?;A@@@>>>??68;<@:+827457555(5:;;;3;55559969>9?CCC*<=;<<4<6===@@AC;;;<=6:///;;7//8:>>>>A>>>@@A???@AAA==:===@@<A<@<@AA>>>>>
@ATNG8:02382:05992
GATGGTAGCGCACACATAGATACAGTACTCATTCGTTTCGGAAGAGACAGGTACGTTAATAGTTAATAGCGTACTTCTTTTTCTTGCTTTCGTGGTATTCTTGCTAGTTACACTAGCCATCCTTACTGCGCTTCGATTGTGTGCGTACTGCTGCAATATTTGTTAACGTGAGTCTTGTAAACCTTCTTTTTACGTTTACTCTCGTGTTAAAAATCTGAATTCTTCTAGAGTTCCTGATCTTCTGGGATGTGTGCGCAGTGCCTACCATCGTTCCTTCTGAGTCT
+
0/99690//99?CDD=>>E@=<@;;::@965<8>>@@:@@6915=;<<992;:99;.;4;>;;0:?;9;BB955@6=>=>=,>?=??>@4=00/)/9:4:<166===@:=;BB966==C@B>@999969;;?495;;5566<<<<<=<<<>==B>8<999,9@5>8>>>>>:@??7>444)57<755555$4555>)5555999955.5;;;$66<<<7<.55.59;;==<6:6::///;2779:)5559@5599=95555.5<;4;555;9>9>:<;;;;666
@ATNG8:02383:05992
GATGGTAGCGAGCGAGTGTGTATACCAGAAGATCAGGAACTCTAGAAGAATTCAGATTTTTAACACGAGAGTAAACGTAAAAAGAAGGTTTTACAAGACTCACGTTAACAATATTGCAGCAGTACGCACACAATCGAAGCGCAGTAAGGATGGCTAGTGTAACTAGCAAGAATACCACGAAAGCAAGAAAAAGAAGTACGCTATTAACTATTAACGTACCTGTCTCTTCCGAAACGAATGAGTACAGAGAGTACGATATGTCTACCATCGTTCCTTCTGAGTCT
+
6668<=@A@ACAAACCBBBCCCCCC@CDD?BBBC@@>A@CBBAABB?BB?B?BBDBBBBB5B@CCCBCDCCBBB<@@??@@A1BC@DACCC;CCD@CCCCCCCAA>A?CC@BBC>AACCB@@ADCCCDDBCC?CCAA>BBAABB:;:;@CBB@CCBBCCCC@CBBCCC@CB?BCB999AA@:AA@>ACCDC3BB?AABBCCDCB;=<>ABB>B>@=BAA>ACBBCCC@C>@@@9@AB=@ABBCBAAABB???B:::ABA==>@9819977?=A;>:=B<;;=68
@ATNG8:02385:05989
GATGGTAGCGCACACATAGATATAGTACTCATTCGTTTCGGAAGAGACAGGTACGCTAATAGTTAATAGCGTACTTCTTTTTCTTGCTTTCGTGGTATTCTTGCTAGTTACACTAGCCATCCTTACTGCGCTTCGATTGTGTGCGTACTGCTGCAATATTGTTAACGTGAGTCTTGTAAAACCTTCTTTTTACGTTTACTCTCGTGTTAAAAATCTGAATTCTTCTAGAGTTCCTGATCTTCTGGTAGAGCGTGCATATATCTACCATCGTTCCTTCTGAGTCT
+
;9:B9=BCBBBBBBBBCCHCCBBCCBCCDD@@@ACCD>BC?C@EECBBDD@BBBCCCC?AACC@C?CCCCBBBBB?@@A@A2@A>BABC=BBBA?B;;9;C@AAABCCABBBCCGDDABBB?B?BCCCBAAA@CCCC@BBBCCCCCCDDCCCBDC?BBB@CC@C@BBACCCCCD@BBCCC:C@B=;;;;;*;AABB>BJCCDCCCCC@CGGG5CCCCC@C?CGBDGFBB@@?A@CDBCCG@C?@=@BABBCAAABBBBBCBBCCD@C:::D@D@D=AAECBB@@
@ATNG8:02390:05989
GATGGTAGGCGACATACATACGCGCCAGAAGATCAGGAACTCTAGAAGAATTCAGATTTTTAACACGAGAGTAAACGTAAAAAGAAGGTTTTACAAGACTCACGTTAACAATATTGCAGCAGTACGCACACAACCGAAGCGCAGTAAGGATGGCTAGTGTAACTAGCAAGAATACCACGAAAAGCAAGAAAAAAGAAGTACGCTATTAACTATTAACGTACCTGTCTCTTCCGAAACGAATGAGTACGATGAGAGAGCTCTCTCTACCATCGTTCCTTCTGAGTCT
+
@@ACAGBB@BBBBBCCCCCCBBB@@>@CC@CCDB;;:;?BBDCBCA>AC>A>@@B::;;;*;>BCEBDDCEABA8@;;;;;;$:;;;2555&5<<7=<<@CDCBB?A>AA?BBC@CBBBBCBBBAACB;;;C@C=AA?CCABAC;;:;@DCM@CCCDCCAA>@CAABB?BC??@?;@@==??5=?>:899::9%9A@CBBBCB@@A=@=@BAA8:8:@A@@=A???@@A=A?BBB;B<;9;@@@AAADB@@?BBBAAABBBCABBCC<?>BBA<A<A<@?>>>??@
@ATNG8:02348:06030
GATGGTAGTCTCAGATAGTCTATAGTACTCATTCGTTTCGGAAGAGACAGGTACGTTAATAGTTAATAGCGTACTTCTTTTTCTTGCTTTCGTGGTATTCTTGCTAGTTACACTAGCCATCCTTACTGCGCTTCGATTGTGTGCGTACTGCTGCAATATTGTTAACGTGAGTCTTGTAAAACCTTCTTTTTACGTTTACTCTCGTGTTAAAAATCTGAATTCTTCTAGAGTTCCTGATCTTCTGGGTCTCTCTCTCACGCACTACCATCGTTCCTTCTGAGTCT
+
?;<?8A<BBBBCCECCDB:<<CBA@A@@B@AA?BCDD>CC@C@CFDDCCC@@@ADG@B@BBBB@B?BBCAA00/<2/////$//)48:=4;;@@:>CC=?@69;AABEFCCCEEBBB@CCC@C?CCECCCBB?BCAB?CAA@C;;;ABBABBBAB?@@@>AB>A<@@@@@@ABC>@:::;-99>?CCFFJ5A@BBB8@;;;;;CA@@?BBBB2AAAAA<@>BB>@@@;;:A7;7:BAA@A4:;;;/;BBBBBCBBBBBBB@A@BB?BCCCC@C@C@AA??@AAA
@ATNG8:02349:06024
GATGGTAGCAGACGTGACAGAGCGCCAGAAGATCAGGACTCTAGAAGAATTCAGATTTTTAACACGAGAGTAAACGTAAAAAGAAGGTTTTACAAGACTCACGTTAACAATATTGCAGCAGTACGCACACAATCGAAGCGCAGTAAGGATGGCTAGTGTAACTAGCAAGAATACCACGAAAAGCAAGAAAAAAGAAGTACGCTATTAACTATTAACGTACCTGTCTCTTCCGAAACGAATGAGTACTATGTAGAGCTCTATACTACCATCGTTCCTTCTGAGTCT
+
@:??7;>E>ECBABBA;66<>CDCC@BBB@BBBCBC@BBFCAABCACD?C@C?>89999(9;<=?A@>?<???8><;;;;;*;B;=;@@@0A@?:@CAAACCDEAC@CC@CDC@DAA@BBCBCBBAA@BBB>B@@@>@@BCFCCC?C?A;<7<AAAABBB@CBCBBC?CC<??A?B@::::+:>>;@BBBBB)BA>>978@A>>><>;>@AA=B:==CA@>@BAAABB?B?BCC>CBB?BBBCBBCCCCAAABAAA@?;=>>;;;?:=<?==18187<==<<=88
@ATNG8:02349:06050
GATGGTAGTGTCATATGAGAGTGTGTACTCATTCGTTTCGGAAGAGACAGGTACGTTAATAGTTAATAGCGTACTTCTTTTTTCTTGCTTTCGTGGTATTCTTGCTAGTTACACTAGCCATCCTTACTGCGCTTCGATTGTGTGCGTACTGCTGCAATATTGTTAACGTGAGTCTTGTAAAACCTTCTTTTTACGTTTACTCTCGTGTTAAAAATCTGAATTCTTCTAGAGTTCCTGATCTTCTGGAGATATCATCAGCGAGCTACCATCGTTCCTTCTGAGTCT
+
@:AB<CBBDCCCBBBDCCCCCCCCBBBBCCCC?B;;;6:B=B@DBCCCCC@CCCCD@C@BCCD?B?BCCCCBBBB<999999%;@@?@AB<BC@@?ACC@DD?AAADDE@CCCCCCCC@CCD@C@DCBBBBBD@CCCD@BBBBCCCCBCCDDDDDC@CCC?CD<A<ADDDBBBBB<AAEDD;C@B?BBCCB3BBABB<BBCCCCCBBB=BBBB2BBBBD@C@CC@CCCCCBB@B@CCBC@@=@@B=BBBBBBCCCECCDDBBBCDDACBBBC@D@D=BBCCCC??
@ATNG8:02353:06021
GATGGTAGCGAGCGAGTGTGTATACCAGAAGATCAGGAACTCTAGAAGAATTCAGATTTTTAACACGAGAGTAAACGTAAAAAGAAGGTTTTACAAGACTCACGTTAACAGTATTGCAGCAGTACGCACACAATCGAAGCGCAGTAAGGATGGCTAGTGTAACTAGCAAGAATACCACGAAAGCAAGAAAAAGAAGTACGCTATTAACTATTAACGTACCTGTCTCTTCCGAAACGAATGAGTACCTCTCAGACGCTCGTCCTACCATCGTTCCTTCTGAGTCT
+
;5=@9CCCCCCBBBCCCBCCCD9<;@CDI@CBBCBB?B@DBBBBBB>BB>B?@?BADDDD2D?CCDBCCCCBBA;@@?@@A@0@C?B?BBB<BCC@CCAAABCCD?C@CBBCCC?AAAACCCBAAB@BBBBB?BABB?BBBB@@@B>C>B@A=ABA@@CBB>@@BBBB@>>9>>>=A@??=8<;<7:;;;<.<A<?=<<AAAA?:?;???C;@7;;CAB=ACBBBDD@B@BCC>CCC?BCBCCBB?@A@B@ABACCBBBAA?BBC@AAABC@D@E@BBBBABDC
@ATNG8:02353:06028
GATGGTAGTAGTACACTAGTCATACCAGTAGATCAGGAACTCTAGAAGAATTCAGATTTTTAACACGAGAGTAAACGTAAAAAGAAGGTTTTACAAGACTCACGTTAACAATATTGCAGCAGTACGCACACAATCGAAGCTCAGTAAGGATGGCTAGTGTAACTAGCAAGAATACCACGAAAGCAAGAAAAAGAAGTACGCTATTAACTATTAACGTACCTGTCTCTTCCGAAACGAATGAGTACACACTCTCATATGACACTACCATCGTTCCTTCTGAGTCT
+
=;<B?CBCCCCDCBBBBHIGCBCCC@CBCB@@@DBB@B>CBCAA@C?CC?@??CC@@@@@)?8@??CCDAA:98*9@;;::9$9A7<;A@@4>BA=:;9@B@@@B@DABC?ABB@ECBBCCCCCCDBBB@@@@CBBC?BBAABBBC@C?C:979AAAABBA>ABBBBB?BB@CBC=??BBB;@9818@AAA/@@<@>==@@BBE:=:=>==8=;>>BCD@CBAAAAA?B?BAB;B??=?ABABBBBBBBBBCBBBBCCEBBBBCC@BCBBC=?=?=A@B???AA
@ATNG8:02360:06016
GATGGTAGCACGGACACGACGATGTGTACTCATTCGTTTCGGAAGAGACAGGTACGTTAATAGTTAATAGCGTACTTCTTTTTCTTGCTTTCGTGGTATTCTTGCTAGTTACACTAGCCATCCTTACTGCGCTTCGATTGTGTGCGTACTGCTGCAATATTGTTAACGTGAGTCTTGTAAAACCTTCTTTTTACGTTTACTCTCGTGTTAAAATCTGAATTCTTCTAGAGTTCCTGATCTTCTGGGATGTGTGCGCAGTGCCTACCATCGTTCCTTCTGAGTCT
+
@@@C@C@@@>00)/;9===@666:?>CCBBCBB?CCCC>BBFDFCDDCBCD@BCBBC@BACCBB@C@BC??@CCBC>@@AAA2@A=A8995:BBC@CBA=><198AABB@BBBAAB9958=D8=:===>?===<@@AB=AA@>>;::AA>>>>>>@:;;;=AA=D<BC????@@@;>>>>>3>:>9::;;;*:@6660699///966:0878(2::;>9>7>;9>AA@><<;;5:>:::9888<;1:///766///5986=:=8A5998885:;@;===@:;;>
@ATNG8:02366:06012
GATGGTAGGTGCACATGAGTGTATCCAGAAGATCAGGAACTCTAGAAGAATTCAGATTTTTAACACGAGAGTAAACGTAAAAAGAAGGTTTTACAAGACTCACGTTAACAATATTGCAGCAGTACTCACACAATCGAAGCGCAGTAAGGATGGCTAGTGTAACTAGCAAGAATACCACGAAAGCAAGAAAAAGAAGTACGCTATTAACTATTAACGTACCTGTCTCTTCCGAAACGAATGAGTACAGAGAGTACGATATGTCTACCATCGTTCCTTCTGAGTCT
+
8:;E@DCC?ABBCCCCECCCCCCBB?BDD@BCCD:97;=@@ABBBA>AC>B@BFEDDCCC3D@BBBBCDCCAAA>ABCDLLG3BB@B?BBB<CEE@CBBBBBECB?A?BB?ABB>BB@AACCCBCCCCCCCFAC@@??BBBBBBCC?B?C::9;CBCBDDC@CFCCAA>AC@CBB@BBBAA;A??>?FDDC/CC?CAAAABFCC<><?BCC@C@B>B::8:B@@@BB@C@CCB=B@@=@BBBBBACBCCAAABABBBDCABBCA@<ABCAA>A@C<;;@@@===
@ATNG8:02367:06016
GATGGTAGCTATACGTATATCTATGTACTCATTCGTTTCGGAAGAGACAGGTACGTTAATAGTTAATAGCGTACTTCTTTTTCTTGCTTTCGTGGTATTCTTGCTAGTTACACTAGCCATCCTTACTGCGCTTCGATTGTGTGCGTACTGCTGCAATATTTGTTAACGTGAGTCTTGTAAAACCTTCTTTTTACGTTTACTCTCGTGTTAAAAATCTGAATTCTTCTAGAGTTCCTGATCTTCTGGGATGTGTGCGCAGTTGCCTACCATCGTTCCTTCTGAGTCT
+
4449399>@@?BC;;6>@>BCC=;6ABCCCHC?BAAA<@C?B@AA@ABBC?CBBBB?B@BBCF@C?CCCCBBBCC?BBBBB1?>>BBBB=BCDE?B?>198299?@?@@BBBBBBBD>A<?;@388?===//*/6666:888===;;:>>>:::=16///(//(/.38=>99655,25888+96:59>DDD/><=;;1;9:9>>>>>D<BBBB.>:97<494;;:>>=;?AA=A:??=<77258==6;///6:;=<:9//)/968886;;9;=////9;;;>>==;
@ATNG8:02371:06014
GATGGTAGCGCATATCAGCGCAGCCCAGAAGATCAGGAACTCTAGAAGAATTCAGATTTTTAACACGAGAGTAAACGTAAAAAGAAGGTTTTACAAGACTCACGTTAACAATATTGCAGCAGTACGCACACAATCGAAGCGCAGTAAGGATGGCTAGTGTAACTAGCAAGAATACCACGAAAGCAAGAAAAAAGAAGTACGCTATTAACTATTAACGTACCTGTCTCTTCCGAAACGAATGAGTACGTGTCGACGTGTCTCCTACCATCGTTCCTTCTGAGTCT
+
;<=A?BAA@CCCECBCCCC::;AAA;ABC@CCEDAA?@@DCBBBA@=::593:>?ACDDD5D?CCDDCCDCCCC<BA;;;;;*;B?C@CFD;EDDBDD;:;CC;;:;?BB?AAA@BBACBAA@@@A@@@ABB?CCCC@CBCCCBBB@G@BAA?ABCCCCCC@ABBDDD?AA@CCD>AABBA:@<<8998888%9@;997>CCECC?C@@@AB?B@BBGBA?ACDBBCC?B@BBB=BBC?BBAAABBBBBBBBAAACBBBAA=@BB<??BAB@D@D?CCCBBB@?
@ATNG8:02372:06032
GATGGTAGCTCGCTGATGATATCTCCAGAAGATCAGGAACTCTAGAAGAATTCAGATTTTTAACACGAGAGTAAACGTAAAAAGAAGGTTTTACAAGACTCACGTTAACAATATTGCAGCAGTACGCACACAATCGAAGCGCAGTATGGATGGCTAGTGTAACTAGCAAGAATACCACGAAAGCAAGAAAAAGAAGTACGCTATTAACTATTAACGTACCTGTCTCTTCCGAAACGAATGAGTACTGTATCTATGTGTGCGCTACCATCGTTCCTTCTGAGTCT
+
:::@8=>;666==@BBBBGCCAAAA>BCB?CCCDA@>@?BBABA@B?AA?C<@@<99999)9;@@ACCBBBBBC;@?<;;;;*;:45.555&5@:=<BABBCCCC@C@CCAECC?BBAABBBBCCCDCBBBC@BB@@=@AAACBCBAB>A??<?@AA@???>B>==BE?BB9>>B@?>???9>==988988(/;3:///>8;;>5:49=;=;>:<@B;;7;A@@@BB@D?BBC;@::5:@@ABBBBBCBCBA???AAAABBBBBB@BBB77088=198====>=
@ATNG8:02374:06044
GATGGTAGCACGACACGACGATGTGTACTCACTCGTTTCGGAAGAGACAGGTACGTTAATAGTTAATAGCGTACTTCTTTTTCTTGCTTTCGTGGTATTCTTGCTAGTTACACTAGCCATCCTTACTGCGCTTCGATTGTGTGCGTACTGCTGCAATATTGTTAACGTGAGTCTTGTAAAACCTTCTTTTTACGTTTACTCTCGTGTTAAAAATCTGAATTCTTCTAGAGTCTGATCTTCTGGATAGCGACGCGATATACTACCATCGTTCCTTCTGAGTCT
+
A@AC?B@@@<<A<<<=@@@66655<<ACBCBBBCBCB==EAE@BCCCCCB?ABA;;69.4449088?ABBBCB=B;=8<=<+@>8@899(3::;8BBA>AB49:@@??;?ABCAAAB?>==8<8:::==<>>;>@@@:>>@@???@???>>;;;A=BAC;@?=D688=;:=552,28888+606322222$.3223,3-----3536.5555(5898827-..498723----625//).66479@A;::9:;=:;:<=>>>>6;;>=A;A<@<?????===
@ATNG8:02377:06011
GATGGTAGCAGACGTGACAGAGCGCCAGAAGATCAGGAACTCTAGAAGAATTCAGATTTTTAACACGAGAGTAAACGTAAAAAGAAGGTTTTACAAGACTCACGTTAACAATATTGCAGCAGTACGCACACAATCGAAGCGCAGTAAGGATGGCTAGTGTAACTAGCAAGAATACCACGAAAGCAAGAAAAAGAAGTACGCTATTAACTATTAACGTGCCTGTCTCTTCCGAACGAATGAGTACGTGTGCGACGTGTCTCCTACCATCGTTCCTTCTGAGTCT
+
A>AB@DAAACCCCCDCCCCCCCCA@>ACD@DCBBAC@C@CBBAABB>BC?C=ABBCDCAA2C?CBCBBBBBBBA9>>9;;;;*;B?B?EDD<CBB@BCCBBCDBB?B?CCADAA>ACCBCDJCCCBBBBCCC@CCCC?CBBBBBBB>D?BBC@CCCCCCCB=AACCAC=CC?ABB>AA@@@8??=9=?@@@2@A?B999CCAAA=D<@@@A<A<@@BCC@CCCAAAB@C?CA?CBB?BBBBCCCCBBAAAABD>>?BBBB;AAB<????B?B?B?CCCAAABB
@ATNG8:02377:06042
GATGGTAGTATAGAGCTCTACATAGTACTCATTCGTTTCGGAAGAGACAGGTACGTTAATAGTTAATAGCGTACTTCTTTTTCTTGCTTTCGTGGTATTCTTGCTAGTTACACTAGCCATCCTTACTGCGCTTCGATTGTGTGCGTACTGCTGCAATATTGTTAACGTGAGTCTTGTAAAACCTTCTTTTTACGTTTACTCTCGTGTTAAAAATCTGAATTCTTCTAGAGTTCCTGATCTTCTGGCGCTCTGTCACGTCTGCTACCATCGTTCCTTCTGAGTCT
+
A?BE@CBABCCBBCCCBBCCCCDCCCAA@@;;4;@@B=BA@BACCBCAAA?BBAAA?B?BBBB?B?BACCBBBCB@BBBBB3BC;@>:;3;BBC@BAC@BB?>>?BBB?>::?888=<@CC<@;@@@@C??>;@@@@066>>>@AAB??>=;;;?;?@@=??;>;>>@??>=77056899+93=2;;==;+<<655.3.....35794;;;;*9888:6?6;;3;AA:;:A<@<>>=@??<>>A<@@@B;<;>?A>>>====>>>;>>>=@<A<@8;;AA@@AA
@ATNG8:02378:06038
GATGGTAGAGAGAGCTCTCTCATCGTACTCATTCGTTTCGGAAGAGACAGGTACGTTAATAGTTAATAGCGTACTTCTTTTTCTTGCTTTCGTGGTATTCTTGCTAGTTACACTAGCCATCCTTACTGCGCTTCGATTGTGTGCGTACTGCTGCAATATTGTTAACGTGAGTCTTGTAAAACCTTCTTTTTACGTTTACTCTCGTGTTAAAAATCTGAATTCTTCTAGAGTTCCTGATCTTCTGGGCTGCGCTGATATGCGCTACCATCGTTCCTTCTGAGTCT
+
:59B9???BCCCCCEAA<CFCCC<@@>BCD;;9;BBB=@A?@@BBCDCCC@CCCDC@C@@?@?4?4:<BBBBBBB?BBCCC3CC?BAAA=ABBC?CBB@BE<?>?CBB?BBBBBB@@:==C3838>>>;;;;=C>=><?>??;;;>@@@@@==>@<=<=:8838=BBBAABAAA7;;;CC5A<A;>>BBB/;;999-3-----7;:>:?DDC*558>=6;757.7?>=>==8=;???:;;/--=;4;---=333:::@A=<=<//,/66;;9A=B=>>>AA@@>
@ATNG8:02378:06053
GATGGTAGCGCACACATAGATACATACTCATTCGTTTCGGAAGAGACAGGTACGTTAATAGTTAATAGCGTACTTCTTTTTCTTGCTTTCGTGGTATTCTTGCTAGTTACACTAGCCATCCTTACTGCGCTTCGATTGTGTGCGTACTGCTGCAATATTGTTAACGTGAGTCTTGTAAAACCTTCTTTTTACGTTTACTCTCGTGTTAAAAATCTGAATTCTTCTAGAGTTCCTATCTTCTGGGTGTATCAGCGAGTATCTACCATCGTTCCTTCTGAGTCT
+
BBBB@CCCC@BB@@@BCCBBBBBBBBB=BBA499>>7==<@9<;A;;<<7:;:990505::>@C@BCDFDCBBDABBBAA+>?:??@@;@ACBAFCH@CD?;=;DCCADBBBCCCC@CBB?BAIICCCBBB=@@CB8;<DCBABAHCDCDCCBB?BBB=@@?C?@@ADCCCBA=A;999&549455555$5<<=@6==?>C??AB@=@@@>0@@999=@>BC<@BCABBB?B?BABA@6:9@@8AABACBB@@@BAAB;;:BB?BBBBB?B?A?BAAB@@;:
@ATNG8:02381:06024
GATGGTAGTATATCGCGTCGCTATCCAGAAGATCAGGAACTCTAGAAGAATTCAGATTTTTAACACGAGAGTAAACGTAAAAAGAAGGTTTTACAAGACTCACGTTAACAATATTGCAGCAGTACGCACACAATCGAAGCGCAGTAAGGATGGCTAGTGTAACTAGCAAGAATACCACGAAAGCAAGAAAAAGAAGTACGCTATTAACTATTAACGTACCTGTCTCTTCCGAAACGAATGAGTACGAGAGAGCACACGTGTCTACCATCGTTCCTTCTGAGTCT
+
::<B?BBAA@ABBBCFCCCCEBBBC?BBB@BBDD@@?A@CBCCCCG@BB?B>AB@A@CCC3B?BBBCDDBCBBA9@B;;;;;*;A=@;@@@9@CC@CABBCCBFI@B@CB@CCF@BABCCCGCABACCBBCB?BBCC?BCCCCBBB?C@BBB>A@@AA@@??BBAAAC?>><????CCDEE>A995:BBBB3BBABBBBBBBBB:>:>@BB<A<A?BBB?BBBCABA?B?BAC>CCC?CDBAABBB>>>B888CBB@AAB???BB><;CCC@C@C=??BAAAAA
@ATNG8:02381:06049
GATGGTAGCGCGACGAGCGTAGACCCAGAAGATCAGGAACTCTAGAAGAATTCAGATTTTTAACACGAGAGTAAACGTAAAAAGAAGGTTTTACAAGACTCACGTTAACAATATTGCTGCAGTACGCACACAATCGAAGCGCAGTAAGGATGGCTAGTGTAACTAGCAAGAATACCACGAAAGCAAGAAAAAGAAGTACGCTATTAACTATTAACGTACCTGTCTCTTCCGAAACGAATGAGTACAGAGAGTACGATATGTCTACCATCGTTCCTTCTGAGTCT
+
B=CC?BBCBCCCCCBBBCCCCBBBB>BCC@CCBB@@>@?BCCCCBB?BB?B?BCCBBBBB3B?BBA@BBAC888)7<9;;;;*;A=@;@@@7AEHBCCDCCCBBA<A@BB?BCC?C@DD@??ABBBBBBB@?<>AA@>AABBBBBA?D@B@@>ACBBBBCB?BBBB>=<>B?ABC?AA@A@6@?837=<;<+//)/7<=B@?>B;@;;;;>5;9;@@@?;?A@@>>>=D<@??8@FF?:99BABBBBBCBBBBABBBBBA@CBBC>>>@@@=B<A:>>AA@@@A
@ATNG8:02388:06024
GATGGTAGTGTCATATGAGAGTGTGTACTCATTCGTTTCGGAAGAGACAGGTTCGTTAATAGTTAATAGCGTACTTCTTTTTCTTGCTTTCGTGGTATCCTTGCTAGTTACACTAGCCATCCTTACTGCGCTTCGATTGTGTGCGTACTGCTGCAATATTGTTAACGTGAGTCTTGTAAAACCTTCTTTTTACGTTTACTCTCGTGTTAAAAATCTGAATTCTTCTAGAGTTCCTGATCTTCTGGTATGACTAGTGTACTACTACCATCGTTCCTTCTGAGTCT
+
A@BC@CCCBCCDDBBBCCBEBCCDBBBBCCBB?B@@@;@B?B?DCCCCCC@CACCC@B?BBBC@C?BACDAAABB?@AAAB2BC@CCBG>CCBB>A@@A?@?@B@BBB>@ACCBCCC@CCC>A>ABBB@BAB<A@CC>BBCCCCCDDDCCBBBBB@CBB@BC@B@BBCCCCCDF@C@@@@7?=@=;;;;;*;C??@:@@@BCCCBBB=BBBB2BBBBE;<;<FGGCCCCCC@C=A@DDCC@CAB>BBCCCCCCCBFCCCCCECCC?B;;;B?CAD?CCCABBBB
@ATNG8:02343:06067
GATGGTAGTGTCATATGAGAGTGTGTACTCATTCGTTTCTGAAGAGACAGGTACGTTAATAGTTAATAGACGTACTTCTTTTTCTTGCTTTCGTGGTATTCTTGCTAGTTACACTAGCCATCCTTACTGCGCTTCGATTGTGTGCGTACTGCTGCAATATTGTTAACGTGAGTCTTGTAAAACCTTCTTTTTACGTTTACTCTCGTGTTAAAAATCTGAATTCTTCTAGAGTTCCTGATCTTCTGGACAGAGTGTGCAGATACTACCATCGTTCCTTCTGAGTCT
+
::<>7;:<<<566===>CCCAA@CBB;99=94.4444)49896;<>B>>><=<<55.4.49<<0/)/7///////9299<<<*;9.559909;95.599.55.55;:;;:>>BBBB@@>AAA?B=AB@?@><=8=999.4?<>?<@@AA==<<=00)//:4::8<96533334487;;<EE8?7>249999$9>@@@6<<9444;97749777'////;7;6;=:@666;;>9>9@::555.59838:4444//;/////77656<7<<;;:8=5;5;<<;;669
@ATNG8:02347:06106
GATGGTAGTGCGTGAGAGAGAGACCCAGAAGATCAGGAACTCTAGAAGAATTCATGATTTTTAACACGAGAGTAAACGTTAAAAAGAAAGGTTTTACAAGACTCACTGTTTAACAATATTGCAGCAGTACGCACACAATCGAAGCGCAGTAAGGATGGCTAGTGTAACTAGCAAGAATACCACGAAAGCAAGAAAAAGAAGTTACGCTATTTAACTATTAACGTACCTGTCTCTTCCGAAACGATGAGTACGAGAGAGCACACGTGTATCGTTCCTTCTGAGTCT
+
444:7559>@AA595<<<9997///)///)/77954.4.4::<<<=9;;8<0333333333$33833/8//////(//4.4>>>+>>C8>=@==&9/7177/--8--/::1816828995::<=>=;;;>>>=>A59.9=9924><<>>?>:@;@:;49B@@B@@@?AAAA::6::>??><>7=9:18//(/6669,6:53317=<79777)577757/5+5295;.5/////726(-/:38////999:///999778<@<B@?:@C@@@B>B>@>@>788>>>
@ATNG8:02350:06073
GATGGTAGCTCGCTGATGATATCTCCAGAAGATCAGGAACTCAAGAAGAATTCAGATTTTTAACACGAGAGTAAACGTAAAAAGAAGGTTTTACAAGACTCACGTTAACAATATTGCAGCAGTACGCACACAATCGAAGCGCAGTAAGGATGGCTAGTGTAACTAGCAAGAATACCACGAAAGCAAGAAAAAGAAGTACGCTATTAACTATTAACGTACCTGTCTCTTCCGAAACGAATGAGTACTGTATCTATGTGTGCGCTACCATCGTTCCTTCTGAGTCT
+
ACFEACBBBCBBFCCCABBBDBCCD@CBB?BBBCDC@C?@?AA>AC?AA=@=@BAAAAAA.:8:BDCBBBBBBB=BA;====.=A:A>ABB:BBA@DAAAAB???<?>>>;>>>8>=?AAAAAA??@AA@==:>???<?>>>>>>@;?:>>B?BDDCAAAA;@?>>@@>AA?ABB@BB@BB9?<=876666(86-5:8<<>BAA;A<@>>>:=8===A@;@>>>>>>9?<A>>4=00,0;=>;??B>@C@@@@@CBCBB?@?BBB7;;;;A<A<>;>AB@??;;
@ATNG8:02353:06094
GATGGTAGTACATGATAGACGACACCAGAAGATCAGGAACTCTAGAAGAATTCAGATTTTTAACACGAGAGTAAACGTAAAAAGAAGGTTTTACAAGACTCACGTTAACAATATTGCAGCAGTACGCACACAATCGAAGCGCAGTAAGGATGGCTAGTGTAACTAGCAAGAATACCACGAAAGCAAGAAAAAGAAGTACGCTATTAACTATTAACGTACCTGTCTCTTCCGAAACGAATGAGTACCTCTCAGACGCTCGTCCTACCATCGTTCCTTCTGAGTCT
+
>:;;9>BBBDBBBDCDBBAB@A;;:?CCC@CGE@A?7945?=>@@B=@@>A>@??;;;;;*;>BBCCCCCBCCD>CBA@@@@1@>=@29;:.;IE?BBBAEBC9:;;AHG@GDD@CCBBBAAACCCCCBBBBADCCC?BBBBABBB?B@FBC@BCCCCCCB@CBBBCC@AA>ABB=@@@?=8@==999999(:@?B?@@DBBBB?B?BBCC>A>ABCCC@CCBBBBC8;:;BD=CAA@BCCBDBB?BBCCBBAABBBBAAA>AAA>BAB@B>B?C@DDC@@@AA
@ATNG8:02355:06079
GATGGTAGGCGACATACATACGCGCCAGAAGATCAGGAACTCTAGAAGAATTCAGATTTTTAACACGAGAGTAAACGTAAAAAGAAGGTTTTACAAGACTCACGTTAACAATATTGCAGCAGTACGCACACAATCGAAGCGCAGTAAGGATGGCTAGTGTAACTAGCAAGAATACCACGAAAGCAAGAAAAAGAAGTACGCTATTAACTATTAACGTACCTGTCTCTTCCGAACGAATGAGTACTGCGTCTCACTCTCGCCTACCATCGTTCCTTCTGAGTCT
+
AABB@BCA@C9;:BBBBBCBBBBBD@DDD?DCCCBB?B?BBDCCCB>BB>B?CAG::999*:=@BBBBCBB;::0:B;;;;;*;C>A5;;;-;BC@CCCCCCCBB?B@AA>ADD?CBBBBCBBDDD@?@CCG@BCCC?BBCBCDBB?C@CAB@BCCCDBCC@BBBAAA?AA?AAC>AACCC>B??<?BBBB3BB@B?>>CCCCD?B?BBB@:>;>>CBB?;;;BBBB@B@BB=AAB?BACDCCDBBCBBBBBBBBBBBDC@CCC?BAAAC@D?C?BBBBBAA@
@ATNG8:02358:06066
GGATGGTAGGACGAGCGTCTGAGAGGTACTCATTCGTTTCGGAAGAGACAGGTACGTTAATAGTTAATAGCGTACTTCTTTTTTCTTGCTTTCGTGGTATTCTTGCTAGTTACACTAGCCATCCTTACTGCGCTTCGATTGTGTGCGTACTGCTGCAATATTGTTAACGTGAGTCTTGTAAAACCTTCTTTTTACGTTTACTCTCGTGTTAAAAATCTGAATTCTTCTAGAGTTCCTGATCTTCTGGGCAGAGCTCTCACACGCCTACCATCGTTCCTTCTGAGTCT
+
/)///)//93<555>:666>=<<<<7<:?;>;>165;<5<<8=:;;;=>?<6==00/)/27//5069>=><<;999.555555#5<49455)545<7<>>76616555<<8<AA<=BBB@@@@?A=@B@;;;@@<@AAC<AAAB@@9:9??>>99:@:>CD79:>A<>A@995555.5:<<=0;5;266?@C,@@999,5;;9;;=<:@.9599'5>=;>=A=BC@B@;;9??:?=A@>>@@4999A5<000/////9444///)/793:;<<=;@;@;;;:<:;44
@ATNG8:02359:06097
GATGGTAGCATCATGCATATCTCACCAGAAGATCAGGAACTCTAGAAGAATTCAGATTTTTAACACGAGAGTAAACGTAAAAAGAAGGTTTTACAAGACTCACGTTAACAATATTGCAGCAGTACGCACACAATCGAAGCGCAGTAAGGATGGCTAGTGTAACTAGCAAGAATACCACGAAAGCAAGTAAAAGAAGTACGCTATTAACTATTAACGTACCTGTCTCTTCCGAAACGAATGAGTACGTGTGCGACGTGTCTCCTACCATCGTTCCTTCTGAGTCT
+
@?@B:>CCCBA@@;69CCCCCCBBB@CBC@CCBBBB?B?BBBCCBB?AB>A?CA??;777';8@<=???DA???597;>===0=;7;.445,5<B@BBBBBBEAA=@@BB>CDC?BBBBCBBBCCCAB;;;C@DCBBABA@@@@@@<A?BCB?BC@@@BAA>AAA?@@@BC?CBB@CA99928??:?8999+8@;@ABBBCBCB@D?EAA=8<788;BB@BC;;;@@?A?BCC>C::89@@ABBBBBA?>?@AABBBBBBC>BAB?BCD?C?B>A>AABAA:::
@ATNG8:02365:06105
GATGGTAGCACGAGTCACTCATATCCAGAAGATCAGGAACTCTAGAAGAATTCAGATTTTTAACACGAGAGTAAACGTAAAAAGAAGGTTTTACAAGACTCACGTTAACAATATTGCAGCAGTACGCACACAATCGAAGCGCAGTAAGGATGGCTAGTGTAACTAGCAAGAATACCACGAAGCAAGAAAAAGAAGTACGCTATTAACTATTAACGTACCTGTCTCTTCCGAAACGATGAGTACCTCTCAGACGCTCGTCCTACCATCGTTCCTTCTGAGTCT
+
===D?@B<>@CC?BCBC@CCBBB;;49CB@ABBD;<4;;AA@@@@C;@@6:6:@@<BBBB1A=?@>?9<<<333(3:999::)9<7<.555&5::6<A;A;D=;@4949>?B@A9<?@?AC@@ABBBB;;6@=@@>>:>>=??@:94:>A;:2:994488<5====??<?B>BB;;??87/377133777'3><CBBBBB@AB=B=B677593//0@@9>@999;?;:6:==4:-----688;8BCCBCBBB@A@?5754777956525<?>A@CCA?::?/
@ATNG8:02366:06067
GATGGTAGTAGTACACTAGTCATACTAGAAGATCAGGAACTCTAGAAGAATTCAGATTTTTAACACGAGAGTAAACGTAAAAAGAAGGTTTTACAAGACTCACGTTAACAATATTGCAGCAGTACACACACAATCGAAGCGCAGTAAGGATGGCTAGTGTAACTAGCAAGAATACCACGAAAGCAAGAAAAAGAAGTACGCTATTAACTATTAACGTACCTGTCTCTTCCGAAACGAATGAGTACACACTCTCATATGACACTACCATCGTTCCTTCTGAGTCT
+
AABC@CBCCCBBBBBCCCCCCBB@AACCC@CBBBAA=A?BBBBBBB=AB=A>ABB@@@@@1@?BBBCCCDCAAA9>>::::;*;C<>5:::&9@>?>CBABBFCC?C@@@>@CC@CAA@CCDCCCCFDCCBB?BCCD?ABCDDCCB?C@CDC@CC:;;DCC@CBBBCC@BB?BCC<????=5<9939===>.>A=A:99BBBBC@C@AAAB@A<??DA@=@<;;BCB@C??@?:?AA?CAAACBBBBBBBCBBBCCCCBBBCCBB?BBBBB@B@C@CCBBC@?@
@ATNG8:02367:06065
GATGGTATGAGACACGTCGCACACGTACTCATTCGTTTCGGAAGAGACAGGTACGTTAATAGTTAATAGCGTACTTCTTTTTCTTGCTTTCGTGGTATTCTTGCTAGTTACACTAGCCATCCTTACTGCGCTTCGATTGTGTGCGTACTGCTGCAATATTGTTAACGTGAGTCTTGTAAAACCTTCTTTTTACGTTTACTCTCGTGTTAAAAATCTGAATTCTTCTAGAGTTCCTGATCTTCTGGTGAGATATGCATGATGCTACCATCGTTCCTTCTGAGTCT
+
?;<D?AABBBBBBBBCCCCDDABACCCBCCBB?BACE>CC@C?AA@CCCC?CCBBB@B=>@BB8B?BB@BAA@AA?BAAAA.>?<AA?@:ABBB?CGD???=?>BBCC?@?BBAA@@<@@C=?;?@@@AA?A7@>DC7=>@678=@@=>>BBD==9;;;9>?5;5;>=<==>AA;>>@@@5A=A<?>AAA/A;;;B:>>>;;;:;;@<@BBB/A;;;:8=9;;6;>>>===;?::@///:6:9=6;;AAA>>>@@@ABB===>==8;;;?A=C=A7;;?>>>@@
@ATNG8:02367:06098
GATGGTAGTATCTGCACACTCTGTCCAGAAGATCAGGAACTCTAGAAGAATTCAGATTTTTAACACGAGAGTAAACGTAAAAAGAAGGTTTACAAGACTCACGTTAACAATATTGCAGCAGTACGCACACAATCGAAGCGCAGTAAGGATGGCTAGTGTAACTAGCAAGAATACCACGAAAGCAAGAAAAAGAAGTACGCTATTAACTATTAACGTACCTGTCTCTTCCGAAACGAATGAGTACACACTCTCATATGACACTACCATACGTTCCTTCTGAGATCT
+
/877499>@@0//::<0//770///4::=@BBAB;;6;;AAABAAB?AA>A?@@@99999)9:?=798787333(339;;;;)55058;>2<55.5955<>///)/)//)/::+/9955<<<==?@?==BB=@949:994:444:.9.59929=444=<@5?:;44449944334999:<6;99633333$3717999:888=8=>::9959457>::4::998:=7?;>>A9=88488=<<<BA@@CBBCCC?8;80////9959/3333494928333/69//
@ATNG8:02368:06093
GATGGTAGTATCTGTCTACGAGAGCCTGAAGATCAGGAACTCTAGAAGAATTCAGATTTTTAACACGAGAGTAAACGTAAAAAGAAGGTTTTACAAGACTCACGTTAACAATATTGCAGCAGTACGCACACAATCGAAGCGCAGTAAGGATGGCTAGTGTAACTAGCAAGAATACCACGAAAAGCAAGAAAAAGAAGTACGCTATTAACTATTAACGTACCTGTCTCTTCCGAAACGAATGAGTACGAGAGAGCACACGTGTCTACCATCGTTCCTTCTGAGTCT
+
?;@C?BBA@A>=555;;;<<>;;;<7<<<7<?>5662626>>>BBB@BB>B>@@=99::;*9>@CBABCDCCCD>BA:;;;;*;;594999&5;;49655<<99:598=@89:97<<;;@ABBBDCCCCCCC@DAA@>BBBBBBBC@B?C;;:;CCCCDDC@BBBCCC?BC?BBD=??9888-89929CDDD2BB?BBBADBBBC?C>BACC>A>@=BBB>BA@@@BC?B@BCD>D;;;;CCCDCCBBBBBAAABBB@@@A???@@8????A?C@C?AAABBBBB
@ATNG8:02371:06085
GATGGTAGTGCGTGAGAGAGAGACCCAGAAGATCAGGAACTCTAGAAGAATTCAGATTTTTAACACGAGAGTAAACGTAAAAAGAAGGTTTTACAAGACTCACGTTAACAATATTGCAGCAGTACGCACACAATCGAAGCGCAGTAAGGATGGCTAGTGTAACTAGCAAGAATACCACGAAAGCAAGAAAAAGAAGTACGCTATTAACTATTAACGTACCTGTCTCTTCCGAAACGAATGAGTACACATCGTCGTGTCGTGCTACCATCGTTCCTTCTGAGTCT
+
A@BC@CBCDCCBBBBDCBCBCCBBB>BLL@FCCDA@?@@BBBDFCC>?A?A=??AACCCC2A?AAAABBBAAAB>BBBCDDE5BB>A5;;;*:CC@CBCCCCBA>;@<@A?BBE@BBBBCBBBCCCFCCCCC?CBBB?BBBBBAAB<@=AAA?BCCDCBAC@CAAAAD?BB?BBA4:::99,9<<;99999(7?<A79:FCAAA;:5;==>8=8=BBBB?BB@@@BB?B@BAB=A??=ABABBBCCCCCCCBCCBBBCCBBBBBC?BAAAB?A?C?CCCCAA@@
@ATNG8:02375:06105
GATGGTAGCTCTGCTCTGACTCTCGTACTCATTCGTTTCGGAAGAGACAGGTACGTTAATAGTTAATAGCTGTACTTCTTTTTCTTGCTTTCGTGGTATTCTTGCTAGTTACACTAGCCATCCTTACTGCGCTTCGATTGTGTGCGTACTGCTGCAATATTGTTAACGTGAGTCTTTCTGTAAAACCTTCTTTTTACGTTTTACTCTCGTGTTAAAAATCTGAATTCTTCTAGAGTTCCTGATCTTCTGGATACACTCATGTGCACCTACCATCGTTCCTTCTGAGTCT
+
::896;<<<:::::@:;9@=@9C?6655;;44.444:3<=:>:B>C<<<><@=<<<6:,//::7?:<;;5555599454444$44.4:<:4<:;5<@@<8;=+00///45<:444488.44<382;665;;;>:=;;:5;;5955<<<=???=;>>*0/0*//)/4/44:96----(----;;=/>:>:?@@@?(994555&5555;9556<8;<>>*665;<.626;7<<55549395:::544.445.5>56665////////938;;7;;===9>:>7;;>;;;=6
@ATNG8:02379:06066
GATGGTAGTACATGATAGACGACACCAGAAGATCAGGAACTCTAGAAGAATTCAGATTTTTTAACACGAGAGTAAACGTAAAAAAGAGGTTTTACAAGACTCACGTTAACAATATTGCAGCAGTACGCACACAATCGAAGCGCAGTAAGGATGGCTAGTGTAACTAGCAAGAATACCACGAAAGCAAGAAAAAGAAGTACGCTATTAACTATTAACGTACCTGTCTCTTCCGAAACGAATGAGTACGTGTGCGACGTGTCTCCTACCATCGTTCCTTCTGAGTCT
+
889<:<<B;;;===???BBBDDBBB@CCB@BBAAB@=@9955<>>>9<<9C2834444444#57::<C@?AAA>=3=0000000#///5;<</==@9<<=BA@A00+0:00*0<<6<>?>@@;<;AAAAAAAB>BBBDABBBCDCBBAI?C<;9;BB@BA@@<@AAA??8>@599?;ABBBA;@8707><??1?B?BBBBBBBBB?B?@?@C?C?B>CAA=@A@??=B=@69<A=@;<7;@@@@???A@999?>>@BCCB@?;@>;6;>;;=2;5;5;;???<00
@ATNG8:02381:06101
GATGGTAGTATCTGCACACTCTGTCCAGAAGATCAGGAACTCTAGAAGAATTCAGATTTTTAACACGAGAGTAAACGTAAAAAGAAGGTTTTACAAGACTCACGTTAACAATATTGCAGCAGTACGCACACAATCGAAGCGCAGTAAGGATGGCTAGTGTAACTAGCAAGAATACCACGAAAGCAAGAAAAAGAAGTACGTTATTAACTATTAACGTACCTGTCTCTTCCGAAACGAATGAGTACTGTATCTATGTGTGCGCTACCATCGTTCCTTCTGAGTCT
+
;BCE@CCCCBBBBBCCCCCBBCCCC?BBC@CCCCA@?A@BCCDDBA?AC@C?CCCCCCCD3B?BBBBBBCBBBB<@AAABBB2AC@C?BBB;BEGADBBCCCC998;@CD@CDE@BDCCCCCCBCCDDBBBB?CCBB@CBAA@A??<@@DBB?BCCDCBCB>CCACCC?CC@BBB<>?>?>8?AA>ADFCC3BB@B?>>AA<>?8:7@??;<A:>>===5;;?>===:><@BF:B??<?;;:888AAAAB???>>>>=A8::A@@<@>>>?<?<?<???@@@::
@ATNG8:02382:06063
GATGGTAGTGTCAGTGCGCGTCGTCCAGAAGATCAGGAACTCTAGAAGAATTCAGATTTTTAACACGAGAGTAAACGTAAAAAGAAGGTTTTACAAGACTCACGTTAACAATATTGCAGCAGTACGCACACAATCGAAGCGCAGTAAGGATGGCTAGTGTAACTAGCAAGAATACCACGAAAGCAAGAAAAAGAAGTACGCTATTAACTATTAACGTACCTGTCTCTTCCGAAACGAATGAGTACTGTATCTATGTGTGCGCTACCATCGTTCCTTCTGAGTCT
+
;;A@8=6;6C@BBBBBBCCBABC?>7;<CAJCCAA@>A?BBB@@@A=>@:<8>?333333$8=?>?AA>>;777)3344;;;(:939.555&9@D=>CAA@@@BB?B@BB@BCD@FC;<;BCCCFEGBBBBB?BBBB@CBBBBBBC>A=A::7;CCC::;B@DABACB???<::3<A=@BA9<;;8;;<=>,=?<???BCBA@?;@<@@A@=@<>><;;?A?::;@@;@>ABH>ECB?@??BBBBBBBBBBBAAABABBB??>CB<??@AA;@5;5;;;A?=>=
@ATNG8:02383:06068
GATGGTAGGAGACACGTCGCACACGTACTCATTCGTTTCGGAAGAGACAGGTACGTTAATAGTTAATAGCGTACTTCTTTTTCTTGCTTTCGTGGTATTCTTGCTAGTTACACTAGCCATCCTTACTGCGCTTCGATTGTGTGCGTACTGCTGCAATATTGTTAACGTGAGTCTTGTAAAACCTTCTTTTTACGTTTACTCTCGTGTTAAAAATCTGAATTCTTCTAGAGTTCCTGATCTTCTGGGCAGACTCTCACACGCCTACCATCGTTCCTTCTGAGTCT
+
@ABE@CCC>AADB@B@@:;9@>>>@@@@BB;:;;DDF>CC@C@BBBBCBB@BCCCC?B@AAAC@B?BCCBBBBBB=AA@AA2@B?A?@@<@DAB?BGF@BB>A@ACAB@BBBBBBAA>>>@:=:>??AA:::<ABAA<AAA>>>@===@@@A<>>9<<<8=>:>=A@@@@@@AA;>>>DD5A;@;@@AAA/??9991;/////99:><@@@@/@;;;B=E===:>AAA>=>:=:=??>>?5;:?@8@===>>;;<?AAA@=7===76677:5:9@9@@AAA>>>
@ATNG8:02384:06092
GATGGTAGAGTATCATGTGTATCTCCAGAAGATCAGGAACTCTAGAAGAATTCAGATTTTTAACACGAGAGTAAACGTAAAAAGAAGGTTTTACAAGACTCACGTTAACAATATTGCAGCAGTACGCACACAATCGAAGCGCAGTAAGGATGGCTAGTGTAACTAGCAAGAATACCACGAAAGCAAGAAAAAGAAGTACGCTATTAACTATTAACGTACCTGTCTCTTCCGAAACGAATGAGTACGTGTGACGTACGTGAGCTACCATTGTTCCTTCTGAGTCT
+
;<BB<@>BBCCBABCBBBBCCCBBB@BCC@CBBBBB@C@CCBBBBM@BC=A=@@@@CCCC5B@BBCCCCCCCBB>BCCCCCC0BB=A?ACD<CCC@DDDBBBBBB@B=@@?BBB?CCCCCBBBCCCCBBAAA?B@@@@BBBA;;;@<A@C;;8;CBBBCCB@CCCCCB?994:@A899CCA9@9949ABDC3AA>ABBBBCCCD>A>B@AA15.7ABBBAC<:::BC5;7;AA;@CC>@@BDBABA@@?BCCCBBACCDDCC@@@700-0>;@8;:;CBBBBBC
@ATNG8:02384:06097
GATGGTAGCATCATGCATATCTCACCAGAAGATCAGGAACTCTAGAAGAATTCAGATTTTTAACACGAGAGTAAACGTAAAAAGAAGGTTTTACAAGACTCACTTTAACAATATTGCAGCAGTACGCACACAATCGAAGCGCAGTAAGGATGGCTAGTGTAACTAGCAAGAATACCACGAAAAGCAAGAAAAAGAAGTACGCTATTAACTATTAACGTACCTGTCTCTTCCGAAACGAATGAGTACTGCGTCTCACTCTCGCCTACCATCGTTCCTTCTGAGTCT
+
BBDC@EDBBCCCDBBBCCCCDDCBB?BCC@DCCBBB?B@CCCAAAC?CA?C?CCA99888(9;ADEAAABCBBB9BBBCDDD3BB?C>@@@9@BC?BABBECAAA>A@CD@BBFACFCBBBBBBDDDCBB??=?CEE@BBBBBCAA>A@BBB@CBBAAABB?BBBCAA>AC@CCD<?>:997&333,3;;9;+8848?BBDBBBE?B?A@:;6;:ABCAA;?>==:::;>=@@D;>BB?BA@@@AA:::C?@?BBBCDBBBB=@AC@CAAAB?B@C?BBBBBA@<
@ATNG8:02385:06095
GATGGTAGCGCACACATAGATACAGTACTCATTCGTTTCGGAAGAGACAGGTACGTTAATAGTTAATAGCGTACTTCTTTTTCTTGCTTTCGTGGTATTCTTGCTAGTTACACTAGCCATCCTTACTGCGCTTCGATTGTGTGCGTACTGCTGCAATATTGTTAACGTGAGTCTTGTAAAACCTTCTTTTTACGTTTACTCTCGTGTTAAAAATCTGAATTCTTCTAGAGTTCCTGATCTTCTGGCTCTCGTAGACAGATACTACCATCGTTCCTTCTGAGTCT
+
::;=:;::<@>>?<@:;;BBBBBACBBBB;9509@@A899:D@CBBBCBB?A?<@@2:.;><<8<9B;::@CC;;:;BCCC5CC>??AB9??@>4:9>:>A=AA9:9C@CCDFCCCC?AA@>B@BBCCBCBC?A;99299=>>960>>://///;7<<<:<<8<8<@@AA@@AA6;;@@@.;5;=;;;;;*;>@@D<BCBBBBCBCB@CCAB1B9:9B;@2:::9::BA;;498=>994>:995.55<=B999@@@;///////93:///:38)/)///689;5
@ATNG8:02386:06095
GATGGTAGCTCACGTACGTCACACGTACTCATTCGTTTCGGAAGAGACAGGTACGTTAATAGTTAATAGCGTACTTCTTTTTCTTGCTTTCGTGGTATTCTTGCTAGTTACACTAGCTATCCTTACTGCGCTTCGATTGTGTGCGTACTGCTGCAATATTGTTAACGTGAGTCTTGTAAAACCTTCTTTTTACGTTTACTCTCGTGTTAAAAATCTGAATTCTCTAGAGTTCCTGATCTTCTGGAGATACACATGATACTCTACCATCGTTCCTTCTGAGTCT
+
;55B:BCDABBDBBBCACACCCCCBBDCCCB@=@9994:B?C@CCCCBBB@BCCBB?B@CBBD@C@CBBBBCCCC????==,<>:>ACD?BBBB>B>=9=;8>=?ABA@BBBBBCB@@@AC:>:?AA@???A=??>>:=AA==>?A@@@@@@@@@;???<AA<A<AA@???ABA;??BBB5@<A=>;;;:+:;333)--3---787949996)7::8;383///=;=>??:=:<<>>==8=<=8=>>AAEB===A@???@???D<AAAAA<?<><>A@AAA@@
@ATNG8:02386:06104
GATGGTAGTCTCAGATAGTCTATAGTACCATTCGTTTTCGGAAGAGACAGGTACGTTAATAGTTAATATGCGTACTTCTTTTTCTTGCTTTCGTGGTATTCTTGCTAGTTACACTAGCCATCCTTACTGCGCTTCGATTGTGTGCGTACTGCTGCAATATTGTTAACGTGAGTCTTGTAAAACCTTCTTTTTACGTTTACTCTCGTGTTAAAAATCTGAATTCTTCTAGAGTTCCTGATCTTCTGGATAGCGACGCGATATACTACCATCGTTCCTTCTGAGTCT
+
8<==6<ABBDCCCCDEDDCABBFCC::97>>;@;;:;-;@2:66BCBBBA=>88..*-(-26606060//;:9867137333$396?::;3::::6<?@8@B9887?BB=BBCB>>>>>BBA<?<?>>=;;;B<A?==8=>>>?:;;BB@@?;;;D:>>@<??<@<?>?BA>>8:7888CD2@7;767888(6;6650586/-----6(/...$.556627222,288798=:=9>?<=<=5;;=8=>===AA==>@===@?@AAA=A===?<?=C<@@??>>?>
@ATNG8:02388:06077
GATGGTAGTGTCATATGAGAGTGTGTACTCATTCGTTTCGGAAGAGACAGGTACGTTAATAGTTAATAGCGTACTTCTTTTTCTTTGCTTTCGTGGTATTCTTGCTAGTTACACTAGCCATCCTTACTGCGCTTCGATTGTGTGCGTACTGCTGCAATATTGTTAACGTGAGTCTTTAAAACCTTCTTTTTACGTTTACTCTCGTGTTAAAATCTGAATTCTTCTAGAGTTCCTGATCTTCTGGTATGACTAGTGTACTACTACCATCGTTCCTTCTGAGTCT
+
;BCC:B<BBCB@?@BC;;;CG;;;CCB@@@;;6:@CC>?@7??B@BBCCC?AAB>;5;8A;597A=@<@?@00/;499<;;(///(4444)49=9395925:59;??>@9:;;AA@;;455@;@=@A969@@A:AEA@;@BBACBAA@@@@BBB@@=AAA@CCAD?@AADCCC@AA;<@@3@;:0.....*..888(.-788:=<::.444&4455:.5.6<9566<A=CAC@BAAACD?B;;7<C;;;?A:::BBBBBBCC@B=A@@;;6;=B>BBBBBB<<
@ATNG8:02391:06109
GATGGTAGTCTCAGATAGTCTATAGTACTCATTCGTTTCGGAAGAGACAGGTACGTTAATAGTTAATAGCGTACTTCTTTTTCTTGCTTTCGTGGTATTCTTGCTAGTTACACTAGCCATCCTTACTGCGCTTCGATTGTGTGCGTACTGCTGCAATATTGTTAACGTGAGTCTTGTAAAACCTTCTTTTTACGTTTACTCTCGTGTTAAAAATCTGAATTCTTCTAGAGTTCCTGATCTTCTGGGATGTGTGCGCAGTGCCTACCATCGTTCCTTCTGAGTCT
+
ACBB>AACCCCCDCBBCBGICCFDDCCCBCBC@BBBB=BC>B@BCCCCCCACCCCG@B@BABC?C@DCCCCCCCD?BBDDD3CB@BCCB=AA@@=ABC>BB9;;@BBC@CCBBBAAB@BCDAC@CDBBBCBC?BCCC@CBBBCCCCB@@AA@ABC@C;;;<C@D@CBBBBBCBB?BCBCC=CAC?BADDF5GC@AA<ABBAAACAA@<@@@@0@BBBB?B?BB?BBBCCBB@C@BAACAA?ABBC;B;;;;BABABCBBBEADGD@CCCBC@CAC?BBCCAA@B
@ATNG8:02344:06146
GATGGTAGTGTGTCTCTGAGAGTAGTACTCATTCGTTTCGGAAGAGACAGGTACGTTAATAGTTAATAGCGTACTTCTTTTTCTTGCTTTCGTGGTATTCTTGCTAGTTACACTAGCCATCCTTACTGCGCTTCGATTGTGTGCGTACTGCTGCAATATTGTTAACGTGAGTCTTGTAAAACCTTCTTTTTACGTTTACTCTCGTGTTAAAAATCTGAATTCTTCTAGAGTTCCTGATCTTCTGGTAATGACTAGTGTACTACTACCATCGTTCCTTCTGAGTCT
+
45:D;>CCAAACBCAAAGCDCFBBBBBBBCBB?AACD>CC?C?BCBBCCC@CCCBB@CBFCAA?A?BCHDGCCAA;<;;;;*:B?CCDIGKE;;:;BB>;<9<BCB@A?ABCBCFDC@BBC?B@CCCCCCCCABBBC@BBBCCCBCBCCCBCCCC>B998;A?B@CBBBCCBBB?BBBAA7A;@5;;AAA,@CBBB>BCCCCCCCFEACCCG5C@ACC?B=BC?CBCGCBB>B@CBBC@@>@BB?BC@BCABACCCDECCCCBCB@?ACBDE@G@D@;;;@A@DC
@ATNG8:02344:06151
GATGGTAGGACGAGCGTCTGAGAGGTACTCATTCGTTTCGGAAGAGACAGGTACGTTAATAGTTAATAGCGTACTTCTTTTTCTTGCTTTCGTGGTATTCTTGCTAGTTACACTAGCCATCCTTACTGCGCTTCGATTGTGTGCGTACTGCTGCAATATTGTTAACGTGAGTCTTGTAAAAACCTTCTTTTTACGTTTACTCTCGTGTTAAAAATCTGAATTCTTCTAGAGTTCCTGATCTTCTGGGTGCGCTACAGTCTCTCTAATCGTTCCTTCTGAGTCT
+
BBAC@BCB?BB@@@CCBBBBDICC@C@AACBB?CBBC<CC@B@BCCDBBB@BBA:;8;@CBAA=B?BAECC::;D?CCCBB,9:.5<==4?>==>ABA;AA,/0>>>B?CCICCCFI?BBC9;8;BA@ACBB@BDEE@CABBCBBBCDLBBBBBC@CCC?BB@C@BACCBCCBC=@;;;;;*;;B;BBEDD3CCDDF;;;CAAA;;:@=A@@@0>@@9999AFC@AAA@AAC@C@CDCEEE7<;;;0;AABCCCECCBB<;;BBC?CBBB@B?DADDCCBBBC
@ATNG8:02346:06112
GATGGTAGACATATCGTACTCTCTGTACTCATTCGTTTCGGAAGAGACAGGTACGTTAATAGTTAATAGCGTACTTCTTTTTTCTTCTTTCGTGGTATTCTTGCTAGTTACACTAGCCATCCTTACCGCGCTTCGATTGTGTGCGTACTGCTGCAATATTGTTAACGTGAGTCTTGTAAAACCTTCTTTTTTACGTTTACTCTCGTGTTAAAAATCTGAATTCTTCTAGAGTTCCTGATCTTCTGGTGAGATATGCATGATGCTACCATCGTTCCTTCTGAGTCT
+
9<BB@BBCCCDCBB@@BDCCFCCCABBBBC@@=@BBA=BC@C?CCCCCCC?CCB887:=@ABB?B?BBAABCDA>:00000/#//(/66.6655266945;5:855AA;>@??>>>A<@@A<@<@@=@@@@C:=>@?<?===DA@??B=??@@@@<@@B<AA;><>@@??==;:7;??EC+83869>9999&9:;;;1;...889@<<17778'2668;7<7;>7=BAA?>><A=A:>>??;=>A@?@>>>B?>>>@DBB>><><A;??@<<8@?C>B>B@@<>>
@ATNG8:02350:06131
GATGGTAGGCGACATACATACGCGCCAGAAGATCAGGAACTCTAGAAGAATTCAGATTTTTAACACGTGAGTAAACGTAAAAAGAAGGTTTTACAAGACTCACGTTAACAATATTGCAGCAGTACGCACACAATCGAAGCGCAGTAAGGATGGCTAGTGTAACTAGCAAGAATACCACGAAAGCAAGAAAAAGAAGTACGCTATTAACTATTAACGTACCTGTCTCTTCCGAAACGAATGAGTACGATGAGATCTCGTGTGCTACCATCGTTCCTTCTGAGTCT
+
;55>7:CC=@@ABCBBBDIDCBBDBACBC@CDHC;;:;@DCDCC@A>@B?C@A@A;;::;.;?CCBBBCCCCCD<BB@DDDD0ABAF>BBB:BCC@CBAABBCBC@BABB@ACC@BCC?AABECDCCCCBBB>B:;;=A@A@CCCC@C@CAA?BCDEDCCC?BBCCCB@CB@BBC=????=6>::3:>=>=.<A=A9::CBBBB?B?BBDD?C?B@CAA=@B@@@AA?B?BCF?JBB?BBBCCCCDDDCCCCBB>>>BBAAABBB?B>>>C?B>B=@@AAABBC
@ATNG8:02352:06117
GATGGTAGCAGACGTGACAGAGCGCCAGAAGATCAGGAACTCTAGAAGAATTCAGATTTTTAACACGAAGTAAACGTAAAAAGAAGGTTTTACAAGACTCACGTTAACAATATTGCAGCAGTACGCACACAATCGAAGCGCAGTAAGGATGGCTAGTGTAACTAGCAAGAATACCACGAAGCAAGAAAAAGAAGTACGCTATTAACTATTAACGTACCTGTCTCTTCCGAAACGAATGAGTACGATGAGAGAGCTCTCTCTACCATCGTTCCTTCTGAGTCT
+
:<BB?BCEJDBCBBDFBBBBCHCBB?BA@<@@@@>@;@9>@@?>:C?CB?B?CBBBBBBB3B@AA@??:<??>8>@99998(8<<@=BCD589A<?@@=;;;>?;><>B<A@B6;;>888>??>@?>;;8818;;=8=878=:::<@<@BC?BBAB@=7818@==??:??=?@@9??9947@<;AAAAA/7837>?>>>>==897;6//)/)/-/9:7//////>*706891600*0;;@@BBBB??;?=;:6<6///::<<?178888079A7=888<::;
@ATNG8:02355:06149
GATGGTAGTATATCGCGTCGCTATCCAGAAGATCAGGAACTCTAGAAGAATTCAGATTTTTAACACGAGAGTAAACGTAAAAAGAAGGTTTTACAAGACTCACGTTAACAATATTGCAGCAGTACGCACACAATCGAAGCGCAGTAAGGATGGCTAGTGTAACTAGCAAGAATACCACGAAAGCAAGAAAAAAGAAGTACGCTATTAACTATTAACGTACCTGTCTCTTCCGAAACGAATGAGTACGAGAGAGCACACGTGTCTACCATCGTTCCTTCTGAGTCT
+
@:BB8=@@@BBCBBBBAABCCCGCC@CCDAAA;;;;4:?C@BB@@@@CB?B?BCCCCCCC3C?@@AC@@@A@?=699<9444$4=::.555&59<7=???>C<AB?@@@E?BCC@DCABCCBBCFBBBBBBC@DCCD?AAADCCBB=A<@;;5<BA@@CBA>@??@9:49=>A@>177>>>8<77/8>???@'00)/0//>=<;;,/-.55:)/(.6<00*9=<=?=>9=:;<>697717;<<>@@@AAAACCBAAAB@?A><>>><<==:=9>3:3:>?@BBCB
@ATNG8:02359:06118
GATGGTAGCGCACACATAGATACAGTACTCATTCGTTTTCGGAAGAGACAGGTACGTTAATAGTTAATAGCGTACTTCTTTTTTCTTGCTTTTCGTGGTATTCTTGCTAGTTACACTAGCCATCCTTACTGCGCTTCGATTGTGTGCGTACTGCTGCAATATTGTTAACGTGAGTCTTGTAAAACCTTCTTTTTTACGTTTTACTCTCGTGTTAAAAAATCTGAATTCTTCTAGAGTTCCTGATCTTCTGGATAGCGACGCGATATACTACCATCGTTCCTTCTGAGTCT
+
559@:?AAABCC@@@CCCCCBBBCCCBCCCDC=B9999&9<8?<??>BCCCADCCCC@B?BB@@>AACDDCBBBCC?BAAA@@(AB>@:;;;.<C@A@C;;55D69:?B:;9:ACCCCAA<A;;5;?BCCCEB;<5;B;;5;;CBCCCFCGCEEB@@@?B@@?BLAE@BBBCCBBAA;@;;;;.:;@=@BBBBB'@B;;;;.;ACCCDCAAA4<;<;<%;AAAA?A@CD@DCCCC;;:;?BCCCDB@BBC@CBBBBDCCCCCBBBBBBCCC@CBBAB=A=A=A@@@@AAB
@ATNG8:02359:06149
GATGGTAGCACACGAGATCTCATCGTACTCATTCGTTTCGGAAGAGACAGGTACGTTTAATAGTTAATAGCGTACTTCTTTTTTCTTTGCTTTCGTGGTATTCTTGCTAGTTACACTAGCCATCCTTACTGCGCTTCGATTGTGTGCGTACTGCTGCAATATTGTTAACGTGAGTCTTTGTAAAAACCTTCTTTTTTACGTTTTACTCTCGTGTTAAAAAATCTGAATTCTTCTAGAGTTCCTGATCTTCTGGTGTCTTATCTGTATCACTACCATCGTTCCTTCTGAGTCT
+
444:5:?BBBA@;;;<BA>>?A00/7779;@A;@995)59495<<;;;@D9<9;:9;+/)/7//)/38::9:43/:1//////#///(/888/9;:=9===999479<733.39<<>@@A>@BA6;8;???C988;>>AA895;6////556997555/5./(.6.3.3557655225)5:::::*:5;/577777$797777,796;88//..266666%6555:/5/55377666661715:<///059;5@=<;=5::==??A;76-,,2*,,,,6084;27;@?@=<9
@ATNG8:02365:06129
GATGGTAGTAGTACACTAGTCATACAGAAGATCAGGAACTCTAGAAGAATTCAGATTTTTAACACGAGAGTAAACGTAAAAAGAAGGTTTTACAAGACTCACGTTAACAATATTGCAGCAGTACGCACACAATCGAAGCGCAGTAAGGATGGCTAGTGTAACTAGCAAGAATACCACGAAAGCAAGAAAAGAAGTACGCTATTAACTATTAACGTACCTGTCTCTTCCGAAACGAATGAGTACTACTCTCAGAGACACACTACCATCGTTCCTTCTGAGTCT
+
DBBB?BBBBBCBBCDDDCCCCBBBCCCC?CCCC@@>A?CBCDCCB=AC@C?DCCBBBCC2C?CCACCBBA88838>@ABCC5BD?B8;;;6;CC@CBCCCCC@@?A@CC@CCD=AACCCCCCCBBCCCCCD?CCCD>A@BBA@AA=B?B@@>BBBCCCCA?ACCABB?BB?BBB?AA999+9>>;9:::+9A;AAAACB@@C<@:>>AG:>:>?B@@<@@@@ABB>A?ADF>CAA?BCCCCCCCBABBBBBBBABCCCCAAAA;A@@@A<A<A;=<=::867
@ATNG8:02366:06132
GATGGTAGATATATGCACGCTCTACCAGAAGATCAGGAACTCTAGAAGAATTCAGATTTTTAACACGAGAGTAAACGTAAAAAGAAGGTTTTACAAGATTCACGTTAACAATATTGCAGCAGTACGCACACAATCGAAGCGCAGTAAGGATGGCTAGTGTAACTAGCAAGAATACCACGAAAGCAAGAAAAAGAAGTACGCTATTAACTATTAACGTACCTGTCTCTTCCGAAACGAATGAGTACTACTCTCAGAGACACACTACCATCGTTCCTTCTGAGTCT
+
DCCC?CCCCCBBBCCCCCCCDCCBB?CDD?DCCCBA?B@BBAAABB@BB?B?BDC@A@@@2A?BBBCBB@@??>8=>@AAAA2BA>C5;;;6;BC?BBC@BCCA@=@>BC@DCC?BBBCCBBBCCCCCCCCC?BBBC?BBBBBBBC?B@BCC?BBCBBCCC@CAAAAA?CC?BBB<>>???8><<899888(:@?C:99CBBAC:=:=?@@;><>CCBB?B@@@ACC=@<@A@=AA?=@CCBCCBBBBBBBCCCBBBCCBBBBBC@A???C?@:>9=<<<<::;
@ATNG8:02368:06145
GATGGTAGAGAGACTGTAGCGCACCCAGAATATCAGGAACTCTAGAAGAATTCAGATTTTTAACACGAGAGTAAACGTAAAAAGAAGGTTTTACAAGACTCACGTTAACAATATTGCAGCAGTACGCACACAATCGAAGCGCAGTAAGGATGGCTAGTGTAACTAGCAAGAATACCACGAAAGCAAGAAAAAAGAAGTACGCTATTAACTATTAACGTACCTGTCTCTTCCGAAACGAATGAGTACGAGAGTCAGAGCAGAGCTACCATCGTTCCTTCTGAGTCT
+
@<BB@DCCCC@@ABBBBBDCBABBB;@A@=@ACD@@>A@BB@@@BB?BDAD?BAAACDDD2A>ABBABBBBBBB:ABBBBBB5BC?B4;;;6;CC?ECBBCCC;:;;@DD?BCC@BBCCCECCCCCCCDBBB?CCBA?BCCCDCBB>A>BBB>CCCBBCBB@CAACCC@BB@>>?>AA???8===9::9999%0>;>000AACCB:>:=>?A3838DCAB?BBBBBCD@C?CCC>BBB?BDBBBBBCBBBBBB@A@CCDC??>DBB?B?@?B??:>8<9<<<<=>
@ATNG8:02370:06115
GATGGTAGTACATGATAGACGACACCAGAAGATCAGGAACTCTAGAAGAATTCAGATTTTTAACACGAGAGTAAACGTAAAAAGAAGGTTTTACAAGACTCACGTTAACAATATTGCAGCAGTACGCACACAATCGAAGCGCAGTAAGGATGGCTAGTGTAACTAGCAAGAATACCACGAAAGCAAGAAAAAGAAGTACGCTATTAACTATTAACGTACCTGTCTCTTCCGAAACGAATGAGTACGTGTGCGACGTGTCTCCTACCATCGTTCCTTCTGAGTCT
+
:45A;>CBDCCCDDDBAA@@;;;CD@DCC@GCDC@@=@?BBBBCCC@CC?B?BBBAAAA@2@=ABCBBBCCCCC=AA@ABBB5BB=A6:9:7;EDADCEDDCC998;@BB@BBB@CCCCBBCCBBBBBBCCD@CCCD=BBBCBBAC@C@DCCACCCCCCCC@CCBCCC?BB@BBC=??CCC=A??9<<<?>1?A?B?>>DDCA@>@@BCCC?B?BBCBC?AAACCCC@C@BBC>BCC@A@@CCCCBBBB???CBCCDBBCD?BBB?BABBC@D@C@CBBBBBBB
@ATNG8:02377:06118
GATGGTAGCTCACGTACGTCACACGTACTCATTCGTTTCGGAAGAGACAGGTACGTTAATAGTTAATAGCGTACTTCTTTTTCTTGCTTTCGTGGTATTCTTGCTAGTTACACTAGCCATCCTTACTGCGCTTCGATTGTGTGCGTACTGCTGCAATATTGTTAACGTGAGTCTTGTAAAACCTTCTTTTTTACGTTTACTCTCGTGTTAAAAATCTGAATTCTTCTAGAGTTCCTGATCTTCTGGATAGCGACGCGATATACTACCATCGTTCCTTCTGAGTCT
+
A?BC@BADCCCC@@AD;;;CBDCCCCCCCC@@;AB@B>BCAD@DBCCCBB?CCCAA>@@BBBC@D>ABBBBBBBB<77777':>;?>??<>CDD@BBA=?<9=?@A??<@BBCECBB>BB?:>;A@>>?>=>;AA>=:>?A=>=?@@@AAA@@@@<>>>=AA<A:>>AAAAABB<@===<2<;?;??????'<>665.666//.966819797.5997>4;4//-/:;>?>>:==BBAF>>7;;A>DDCCA>>>AAA??AA@@AAA;>999A=A;A7>>@===>>
@ATNG8:02383:06130
GATGGTAGCAGACGTGACAGAGCGCCAGAAGATCAGGAACTCTAGAAGAATTCAGATTTTTAACACGAGAGTAAACGTAAAAAGAAGGTTTTACAAGACTCACGTTTAACAATATTGCAGCAGTACGCACACAATCGAAGCGCAGTAAGGATGGCTAGTGTAACTAGCAAGAATACCACGAAAGCAAGAAAAAGAAGTACGCTATTAACTATTAACGTACCTGTCTCTTCCGAAACGAATGAGTACGTGTGCGACGTGTCTCTACCATCGTTCCTTCTGAGTCT
+
AA@><@;9;@545<<;;;@AACCCC@CCCACAA@;;5;29<=<99;79:4>>BBBBBBBB3B?BBABABA>><A6;;?===>1>D?C=BBB9BBA=AA;<9:9555)46>?;@BA=@@::9>>A@?:9699>@;:;::69>@=>::89@?B990994494883:444<=9<::;;;*/00//)/9;5;@@>>.<=6;;>??@A?<6;7:?@@:=:=>BBB@BB;;;AA@@?;;;5;00+0::=?A?99873399888;:444;==6;5523-36<9?BBBBCCB
@ATNG8:02384:06155
GATGGTAGTATATCGCGTCGCTATCAGAAGATCAGGAACTCTAGAAGAATTCAGATTTTTAACACGAGAGTAAACGTAAAAAGAAGGTTTTACAAGACTCACGTTAACAATATTGCAGCAGTACGCACACAATCGAAGCGCAGTAAGGATGGCTAGTGTAACTAGCAAGAATACCACGAAAAGCAAGAAAAAGAAGTACGCTATTAACTATTAGCGTACCTGTCTCTTCCGAAACGAATGAGTACGAGAGAGCACACGTGTCTACCATCGTTCCTTCTGAGTCT
+
@?@C@BCBCBBBCCCC99;BBBBBBA?@;A@BABB@C@CCCBCCB?BC<?:@@@@AABA0A>ACDCCAAAAA@9???@@@@,=@;A;BBB;BDFBBBBCBCC::6;?@?<@BB>BBACCCDCCJDCCBBBD@CCBB>A@BBBBBC>B<@::6;BBBCBBC@CBCBCC@BB?BB@<@@::99+99:3:?>@@2@C?B?@?CBB?;7;;??BA<@@===:;5:>;;;;;1818>A4<:928;==AAA>=>>>A?>>>AAAAA=<=@@>;:;??<A<B<@@?>>>@@
@ATNG8:02386:06114
GATGGTAGCGCATATCAGCGCAGCCCAGAAGATCAGGAACTCTAGAAGAATTCAGATTTTTAACACGAGAGTAAACGTAAAAGAAGGTTTTACAAGACTCACGTTAACAATATTGCAGCAGTACGCACACAATCGAAGCGCAGTAAGGATGGCTAGTGTAACTAGCAAGAATACCACGAAAGCAAGAAAAAGAAGTACGCTATTAACTATTAACGTACCTGTCTCTTCCGAAACGAATGAGTACGAGAGTCAGAGCAGAGCTACCATCGTTCCTTCTGAGTCT
+
@:<A?CBBBBDCCBBBBBBAAA@AA=AEFBFCCBA@=@@BBDDCBB@CC@B>AABABBBB2A=@@CCCCCB;::0;B;;;;.9@;@2:::&5994;<AABCB;:7;@BB@JCC?@@CCC@@ACCCDCBBBCACCBC@CEDBCBBB?B@C;::;CCBBBCC@CBBBBF@@@=?BA>ABA@@9?::3::::9(8D;A???ABC??<>?DCAA>A?@<B9;7;BBABBB?C@CBD=CCC?CBBACCDBAAAABBGB???CBBBBCBB????BB?BAE>99:BA???
@ATNG8:02387:06139
GATGGTAGAGAGAGCTCTCTCATCGTACTCATTCGTTTCGGAAGAGACACGTACGTTAATAGTTAATAGCGTACTTCTTTTTCTTGCTTTCGTGGTATTCTTGCTAGTTACACTAGCCATCCTTACTGCGCTTCGATTGTGTGCGTACTGCTGCAATATTGTTAACGTGAGTCTTGTAAAACCTTCTTTTTACGTTTACTCTCGTGTTTAAAAATCTTGAATTCTTCTAGAGTTCCTGATCTTCTGGGCAGACTCTCACACGCCTACCATCGTTCTTCCTGTCT
+
///:7=BBBB;;;===B==BB=5555999A<;7;AA@<@B?B@BBBCBCCBCA=;=29.43884:9=>CDBA@:;678373)386=BBB;=BBC?BBB?CC799?==?8>AB???776///59377=8:8>>:>@?@389;::86///<<=86685///7==*/,5799=?=>>7779;>+8)/(/5656(58;;9088::99//...'../.$.88233.3...(...6:99596;;5535)--66.3,,,---68787773-3992--,*5,22(-(-5567
@ATNG8:02343:06172
GATGGTAGGCACTGCGCACACATCCCAGAAGATCAGGAACTCTAGAAGAATTCAGATTTTTAACATCGAGAGTAAACGTAAAAAGAAGGTTTTACAAGACTCACGTTAACAATATTGCAGCAGTACGCACACAATCGAAGCGCAGTAAGGATGGCTAGTGTAACTAGCAAGAATACCACGAAAGCAAGAAAAAGAAGTACGCTATTAACTATTAACGTACCTGTCTCTTCCGAAACGAATGAGTACATAGATATACGTATAGCTACCATCGTTCCTTCTGAGTCT
+
88-.+/7;39994544599556=>?7?==7;9::55.54555555;055:>:;<9;;;;;):69///87-//--9/7-/////$/617:??>1<<<9<;98883336=7:::===6///;=EG?CCCDCCCBC@BBBB?AABDA:::=A?B<<8;B@@@BCF?BAAACD>9947>>089@?@9???=AAAAA2A@=ABBBBAAAB7;6;;;;=@=AADBB@BBCABBD?B?000,0;;,000?@@AABBCBBB@BBBBBAAA@@>=:=><;@<@:?<?CCCC???
@ATNG8:02343:06183
GATGGTAGTGTCAGTGCGCGTCGTCCAGAAGATCAGGAACCTAGAAGAATTCAGATTTTAACACGAGAGTAAACGTAAAAAGAAGGTTTTACAAGACTCACGTTAACAATATTGCAGCAGTACGCACACAATCGAAGCGCAGTAAGGATGGCTAGTGTAACTAGCAAGAATACCACGAAAAGCAAGAAAAAGAAGTACGCTATTAACTATTAACGTACCTGTCTCTTCCGAAACGAATGAGTACATAGATATACGTATAGCTACCATCGTTCCTTCTGAGTCT
+
////)/:>=BBBB>?>DABAB==?C<CAA<A@AA>=9=2905@A?;@@;?5=<<9::9*45:??<AA??@@@:?@@@@@@/?@9=3999*3<<3>@=@A>=00*/)/:5;7;4;;::???>>>AAC>>>A;>>?@8;:@@@@@B896:/0,0000A????C@@@CC?CC?CCD?A>0000*0009/////(5:4;7:9==<>>5;6;?AA<A=;;;;;;>>?B8886;5:>@4=AA?@AAB??9:9??BAAAA@@;;<?BA@@A==>=8838=B;??@@>>88
@ATNG8:02345:06188
GATGGTAGTGTCAGTGCGCGTCGTCCAGAAGATCAGGAACCTAGAAGAATTCAGATTTTTAACACGAGAGTAAACGTAAAAAGAAGGTTTTTACAAGACTCACGTTAACAATATTGCAGCAGTACGCACACAATCGAAGCGCAGTAAGGATGGCTAGTGTAACTAGCAAGAATACCACGAAAAGCAAGAAAAAGAAGTACGCTATTAACTATTAACGTACCTGTCTCTTCCGAAACGAATGAGTACTGTATCTATGTGTTCGCTACCATCGTTCCTTCTGAGTCT
+
@@@C@BEDBBBACCCCECCCCCCBD@DDFBCBBBCC@D?B>BBCC@CC?B@BAB:::::);?ACBBBBCCCCC>BBBBBBB2A@=@>AABB3BCD@BBBCCBCBB?>;>@=B@@<@??AA>>>>>?@>?AAA:;??A=@??@>@AA<@<@>B?BCBBBBBB>BB@@CC?BB?BBC<==8999+9:817:9::+7<:?=>>B?@>>;>=AAAA9>:<@<<=;??@@??>8=9;::1;@@=ABBCBCCBBBBBB@>>BBDD?CAAACC?CAAAC;C;A:??A>>>88
@ATNG8:02349:06186
GATGGTAGGCGTGTGAGAGTCTGCCCAGAAGATCAGGAACTCTAGAAGAATTCAGATTTTTAACACGAGAGTAAACGTAAAAAGAAGGTTTTACAAGACTCACGTTAACAATATTGCAGCAGTACGCACACAATCGAAGCGCAGTAAGGATGGCTAGTGTAACTAGCAAGAATACCACGAAAGCAAGAAAAAGAAGTACGCTATTAACTATTAACGTACCTGTCTCTTCCGAAACGAATGAGTACCTCTCAGACGCTCGTCCTACCATCGTTCCTTCTGAGTCT
+
@ACC@CCD@B@AADJLCCCAAB;;;46FDACCBB@@<@<@@BBBBB=AA<@<@BB;;;;;):>@>?BBDDBBB@9@<::999(9B;>3999(8>A=BAABBDCBB<:5;?;>??:===>@?@>>>>=?:::D=@@@A:>>=?AA=>:><??B?BBCBBBCB=BA??BB?BB>BCB<??=>?5??=:=====.=?;?KBA@@@AA<?;?AAA;A<>??>>8<==>=>>:@<A;=6=0000>>@;??@CBAAB??888;???B>B@@;>;??B?B?D>>>A@@@=<
@ATNG8:02354:06181
GATGGTAGTGGTCATATGAGAGTGTGTACTCATTGTGTACTCATTCGTTTCGGAAGAGACAGGTACGTTAATAGTTAATAGCGTACTTCTTTTTCTTGCTTTCGTGGTATTCTTGCTAGTTACACTAGCCATCCTTACTGCGCTTCGATTGTGTGCGTACTGCTGCAATATTGTTAACGTGAGTCTTGTAAAACCTTCTTTTTACGTTTACTCTCGTGTTAAAAAATCTGATTCTTCTAGAGTTCCTGATCTTCTGGACAGAGTGTGCAGATACTACCATCGTTCCTTCTGAGTCT
+
<<BB@B@@..(----:<>ECCGCCCECCCBBBA>ABCD@@@D;;7;ACA<AC?B@;;<BABD?B@A?:1314<<8.424::;@996?9==@@@+>C?CCDD>BBBC@BBB=@@>A@?@@?<@CBBBB@?=@AC=A?@@?BAA::499@@:??B:9:AA@@@?????@????<?;5;9=?;887>>>6<9977)526(.////'..89907777887666+22222#2999;;6>95>=;7;7>5;3::796=52550588:22285559997555;=,.....2605058:87555
@ATNG8:02355:06175
GATGGTAGTATATCGCGTCGCTATCCAGAAGATCAAGGAACTCTAGAAGAATTCAGATTTTTAACACGAGAGTAAACGTAAAAAAGAAGGTTTTACAAGACTCACGTTAACAATATGCAGCAGTACGCACACAATCGAAGCGCAGTAAGGATGCTAGTGTAACTAGCAAGAATACCACGAAAGCAAGAAAAAAGAAGTACGCTATTAACTATTAACGTACTGTCTCTTCCGAAACGAATGAGTACATAGATATACGTATAGCTACCATCGTTCCTTCTGAGTCT
+
7///)4;999:<559CE@@AHCB;;9<<=8;:///)/)/2799><<<7;;7;8=A:;9>>>)?<A@@AFDCBBBA9@@994494#4<392555&5<=9>A>@?=559.0)0727///9889;=<;;;665;;?;@BBB@BAAAB@???@9>000@@000<<8=:>54479;8;;71/////(///39;;;;;%-/59///:866;3726222/5.37>00/7//433048<==7:99277733388;>88<88;?755>><<>==;8822@<?==444=<<777
@ATNG8:02355:06191
GATGGTAGTGATACAGATCAGACACCAGAAGATCAGGAACTCTAGAAGAATTCAGATTTTTAACACGAGAGTAAACGTAAAAAGAAGGTTTTACAAGACTCACGTTAACAATATTGCAGCAGTACGCACACAATCGAAGCGCAGTAAGGATGGCTAGTGTAACTAGCAAGAATACCACGAAAGCAAGAAAAAAGAAGTACGCTATTAACTATTAACGTACCTGTCTCTTCCGAAACGAATGAGTACCTCTCAGACGCTCGTCCTAACCATCGTTCCTTCTGAGTCT
+
;;:@9555=?@@CCCCBBAA;;;A@=B;;85:??>>5:.444444<7<<8;<AC>><:::):6=;87348=>?=5<<ACFGF1?=8=2999&555.555599:9;595:=069=?>CC=BB:96BBCCDDDC@=>00+/778<==B@D=@9:29?94:559<ABBA;;743-333,3;;@B<@?><000000%095///678;;;.75222=5:598==D>@<999@A=@480>36674///;;;B>BBCBB===@??>877125-/59/../)/4:6;;<=<<<:
@ATNG8:02356:06166
GATGGTAGGTGCACATGAGTGTATCCAGAAGATCAGGAACTCTAGAAGAATTCAGATTTTTAACACGAGAGTAAACGTAAAAAGAAGGTTTTACAAGACTCACGTTAACAATATTGCAGCAGTACGCACACAATCGAAGCGCAGTAAGGATGGCTAGTGTAACTAGCAAGAATACCACGAAAGCAAGAAAAAGAAGTACGCTATTAACTATTAACGTACCTGTCTCTTCCGAAACGAATGAGTACGTGTGCGACGTGTCTCCTACCATCGTTCCTTCTGAGTCT
+
AACC@BCC?A;;;BBBCCCDCCBBB@DCC?BBBBBA>C=@@CBBBC@CC?@?@DCBBDDD3B?BCCDCCCDBBB<BCCCFFF5CC@B=@@@9@CE@CBBBCCCAA>@?BB?BAB>BBBBBBBBCCBCCCCCC@DB??>@AA@BC998;@CBB@BCCCBBCC?CCCCBC?AA=BCC=??887*9=>99:999(9A<B???CBBCD>A>A@??:><>ACCC@CCCBBBB@D@BBB>CA@>ABBCCCCCBB>>>BBDBBA@@?>8=>@:@BAAB@C@B?AABAAAAA
@ATNG8:02357:06176
GATGGTAGTGCGTGAGAGAGAGACCCAGAAGATCAGGAACTCTAGAAGAATTCAGATTTTTAACACGAGAGTAAACGTAAAAAGAAGGTTTTACAAGACTCACGTTAACAATATTGCAGCAGTACGCACACAATCGAAGCGCAGTAAGGATGGCTAGTGTAACTAGCAAGAATACCACGAAAGCAAGAAAAAGAAGTACGCTATTAACTATTAACGTACCTGTCTCTTCCGAAACGAATGAGTACACATCGTCGTGTCGTGCTACCATCGTTCCTTTCTGAGTCT
+
BCCB?BDCCCCCBBBCBDGCCC@@@>ACCGGBBBBA?B@BBCCCDC@?A?C@CA@::898$76A==BBBBBBBB9>>9:;;;*;B@A5;;;6;CC@DBBBCCDDD@D@BB?BCC@CBBBBCDCCCCCCCCBB?BCCC?BBBBCC@A>B@CCC?BBADCCCC?CCCCAA?BC?@@A=><<;;3?<=8<@@@@2@C?C?>>AA?00,0<=;<=5:5=AB@@=@BABBBB@C@CCC>CAA>AACCDCCCAAABBBBCCCCBBBBBBCG@AAA??8<29929AAABBBB
@ATNG8:02357:06178
GATGGTAGGCGACATACATACGCGCCAGAAGATCAGGAACTCTAGAAGAATTCAGATTTTTAACACGAGAGTAAACGTAAAAAGAAGGTTTTACAAGACTCACGTTAACAATATTGCAGCAGTACGCACACAATCGAAGCGCAGTAAGGATGGCTAGTGTAACTAGCAAGAATACCACGAAAGCAAGAAAAAAGAAGTACGCTATTAACTATTAACGTACCTGTCTCTTCCGAAACGAATGAGTACGAGAGTCAGAGCAGAGCTACCATCGTTCCTTCTGAGTCT
+
88:A8@AB>BBBBBBCCCICCBBBB@CDC@CBCC9:;;@DCCBBBC@CC?C@BAB;;;;;*;>CFBBBCBDAA@8AC?@@@@0@B>B5;;;-;BC@CGCBCCBBB?C@DD@CAA=CCCBBBCCCCB@@ABBC@CBBF@CBBBBBBC@D@CAA>@CBBBBBC@BBCBAB?BB@???:==887*9<<8999999%0>:=000@@CCC?C>AABC<?>?AC;;9;A;;;AA@G@CCF>BAA=@@?BBCDBBBBBBBCDBBAABBCBBBC@A@@@@<?8?:??AABBB?
@ATNG8:02363:06186
GATGGTAGGCACTGCGCACACATCCCAGAAGATCAGGAACTCTAGAAGAATTCAGATTTTTAACACGAGAGTAAACGTAAAAAGAAGGTTTTACAAGACTCACGTTAACAATATTGCAGCAGTACGCACACAATCGAAGCGCAGTAAGGATGGCTAGTGTAACTAGCAAGAATACCACGAAAGCAAGAAAAAGAAGTACGCTATTAACTATTAACGTACCTGTCTCTTCCGAAACGAATGAGTACATAGATATACGTATAGCTACCATCGTTCCTTCTGAGTCT
+
8::@@AAC?BB@@@::@<>AACCIG?GCC>@<<<00*04>>A;;9C@DC?B?@@<;9@@@0A<@?AAABAA::939AAGGEE5BA=@4;;;*:BC?CFDCCDDDC?B?BD?CCC?BBABBCCCCCDCCBCCC@DA??>@ABB@@?@<A=A;<8;BCCAAAC@CCCBBA?BC?DBC?@@:::,8>>;99::9(9A@BAAACCBAA:=6;;>>;?;>AC:;7;B@@@BB?B@BCB<AAA=AAABCCBBBCCCCAAABCCAAA==<>@=A???A@B@C<??CBB?;;
@ATNG8:02365:06199
GATGGTAGAGAGACTGTAGCGCACCCAGAAGATCAGGAACTCTAGAAGAATTCAGATTTTTAACACGAGAGTAAACGTAAAGAGAAGGTTTTACAAGACTCACGTTAACAATATTGCAGCAGTACGCACACAATCGAAGCGCAGTAAGGATGGCTAGTGTAACTAGCAAGAATACCACGAAAGCAAGAAAAAGAAGTTCGCTATTAACTATTAACGTACCTGTCTCTTCCGAAACGAATGAGTACGATGAGATCTCGTGTGCTACCATCGTTCCTTCTGAGTCT
+
;5:B?BCCCCCCCDBBBCCCCCCCE<BBC@DCBBBC?B?BCBBAA@>AB?C@DA@:9999.9?CCBABCDABBB>BBBBB=ABBB<@5;;;-;BB?CCCBCCDCC@D@BB>ACDADCCCBBEBBBDDCDBBB=AADD?BBAABBBB>B@CBB@BBBCCACA>???AAA>AA>AAC@BB>>>8?@@;99999(9A?BB?ACB??><A=AB>>:><@@@AB=@>666;96;:=>>9???;?>>>??BBAA>AAAAA>>>>@=>=?>>:>>>@@<>;?;?@@A>;;<
@ATNG8:02368:06165
GATGGTAGTAGTACACTAGTCATACCAGAAGATCAGGAACTCTAGAAGAATTCAGATTTTTAACACGAGAGTAAACGTAAAAAGAAGGTTTTACAAGACTCACGTTAACAATATTGCAGCAGTACGCACACAATCGAAGCGCAGTAAGGATGGCTAGTGTAACTAGCAAGAATACCACGAAAGCAAGAAAAAGAAGTACGCTATTAACTATTAACGTACCTGTCTCTTCCGAAACGAATGAGTACTATAGACTATCTGAGACTACCATCGTTCCTTCTGAGTCT
+
CCBB?ACBBBBCCCCBAA<>>BABA?C@A=?A;;:@:A?CCC;;;C?BC@CADF<<9EDD2B?@@BBBDCD:::8:?@DEDD1CC?@.:::*9=@>BBCCDCDCD?B?BB?A@A7;;AACDCDFGBAACCCC@CCCC@CBCCCCBB=A=A@@=@BABBAAA@CCGEBC@CC?AAA?A????8<>>;99:9:(7?9@>?>CCCBA:=:=B@>:=8;;@@@=@BAAABB@B?BBC?BBC@BBCBBBBABCBBAAAACCDBABBCC??=?BBCD?B?B>AABBA???
@ATNG8:02369:06179
GATGTAGAGAGAGCTCTCTCATCGTATTCATTCTTTCGGAAGAGACAGGTACGTTAATAGTTAATAGCGTACTTCTTTTTCTTGCTTTCGTGGTATTCTTGCTAGTTACACTAGCCATCCTTACTGCGCTTCGATTGTGTGCGTACTGCTGCAATATTGTTAACGTGAGTCTTGTAAAACCTTCTTTTTACGTTTACTCTCGTGTTAAAAATCTGAATTCTTCTAGAGTTCCTGATCTTCTGGATATGAGTGACTCGTGCTACCATCGTTCCTTCTGAGTCT
+
BBBBBCCDCCC@@@CDCCCEECCCCBB?BBA=:;;7;C@C@CCCDCBB@BECCI@C@CCCC@D:?BBAC?>AE;@???@0@B<BBCB>BBCC?BBC?AA=@@@EEE?BBBB@@@B?BBB@C@BBBBBBBB@BBBB<;:A=====@@@@B=>===??@=??<@=????CC@@?:==AAB5B;@;@BBBB/@?766)//7///=//6-7552$277662767737A<<;>=<>:<>AABB7;;C=>=8;;///==@>AAAA??@@=D>>>?:>8=8=>A@=788
@ATNG8:02371:06202
GATGGTAGTGATACAGATCAGACACCAGAAGATCAGGAATCTCTAGAAGAATTCAGATTTTTAACACGAGAGTAAACTGTTAAAAAAGATGGTTTTACAATTACTCACGTTTAACAATATTGCAGCAGTACGCACACAATCGAAGCGCAGTAAGGATGGCTAGTGTAACTAGCAAGAATACCACGAAAGCAAGAAAAAAGAAGTTACGCATATTAACTATTAACGTACCTGTCTCTTCCGAAACGAATGAGTACGTGTGACGTACGTTGAGCTACCATCGAACCACCTAAGTCT
+
87//)//;9:5<<>9;?;;@<@<AB?A@@=@999::.4244::455:8<<9<7>>433777$3,333889@373;.7733,33333#3;;;6:::.666(/(/68995558'.(..2...05558<;:::<555999;6;;>>7;;=====D:D;9:::>995<566;>>>><B?B?9::;+0////(/6718;;;;<%88488,3/8///--(-0///806(..3376888///8493///(/99(------6.22559555:<==5::44433-38868*0*//(/:49:;4
@ATNG8:02372:06208
GATGGTAGCGCATATCAGCGCAGCCCAGAAGATACAGTACTCATTCGTTTCGGAAGAGACAGGTACGTTAATAGTTAATAGCGTACTTCTTTTTCTTGCTTTCGTGGTATTCTTGCTAGTTACACTAGCCATCCTTACTGCGCTTCGATTGTGTGCGTACTGCTGCAATATTGTTAACGTGAGTCTTGTAAAACCTTCTTTTTACGTTTACTCTCGTGTTAAAAAATCTGATTCTTCTAGAGTTCCTGATCTTCTGGCTCTCGTAGTCAGATACTACCATCGTTCCTTCTGAGTCT
+
@@@CACBBCDDBBBCCBCCABBCDC>CCF@CBBCCCCBBCFC@@;?:::0;B=A>BBCBCCD?BBCCD@D@BCBB?B>BBCDCDCCB?CBBBB2@@=@BBB>BDCC@CCB?AC>@@@@A@>BCBBBCCC>AAC@C>B778BBBB?BCCD?BBBBB@BBBBBAA@@@A<@??;;:5:<@?@@?;::=:=@@??1>3:496;;;+::///'///.:<68:8+22222#255555/7628:8==26066;:;=7817::6<<<=???@?>>888===;;;9==:::6;6;5<<==?657
@ATNG8:02375:06162
GATGGTAGGCGACATACATACGCGCCAGAAGATCAGGAACTCTAGAAGAATTCAGATTTTTAACACGAGAGTAAACGTAAAAAGAAGGTTTTTACAAGACTCACGTTAACAATATTGCAGCAGTACGCACACAATCGAAGCGCAGTAAGGATGGCTAGTGTAACTAGCAAGAATACCACGAAAGCAAGAAAAAAGAAGTACGCTATTAACTATTAACGTACCTGTCTCTTCCGAAACGAATGAGTACCTCTCAGACGCTCGTCCTACCATCGTTCCTTCTGAGTCT
+
::?C@BBB=@@ABBBBBBICBBBDD?BBC?CCGD99;;?BCDBBBC@BB@CADBC;;;;;*;=BCCDCDCD;;:0;@?@@@@,@@;=:?==>+@A?:?CCBBBDCD@D@;;8;CC6;;EFEBBBCCCBBBCBA>BCEC>BACCCCBB@B@CBB?BBBBBDCC@CCBBBC@CB?BBB?AB?>>6===99:9:9:%0=:@0/0F@DCD?A?BACC5979>DCD@CGBCCCC?B@BBA<A;;9;A@@::;?CCCBBBCBBBCBBCC?BBB?BCCCD@B?C?CCBBBAA@
@ATNG8:02383:06190
GATGGTAGGCGTGTGAGAGTCTGCCCAGAAGATCAGGAACTCTAGAAGAATTCAGATTTTTAACACGAGAGTAAACGTAAAAAGAAGGTTTTACAAGACTCACGTTAACAATATTGCAGCAGTACGCACACAATCGAAGCGCAGTAAGGATGGCTAGTGTAACTAGCAAGAATACCACGAAAAGCAAGAAAAAGAAGTACGCTATTAACTATTAACGTACCTGTCTCTTCGAAACGAATGAGTACGTGCGACGTGTCTCCTACCATCGTTCCTTCTGAGTCT
+
;55C@EBB?BBBBCCBCCBBBCBBC>BCCACCCCA@>@?BBBBABC@CC?C@BAA:::::.;?CBB@AACCBBB>BA??>>>2=?:>8>>>5??C@CCCCCBBBB>;9=?:=<=:>??@D>>=AAA??>==>:>?>@:>>>@@AA?;?9?=B?BBBBB@??>AB>ABB>BB>BB@8==7878+:@<9>AA@A/==:>;;;BAAA?<A<AAAA9?;?AAAA;>>>>;>><@@BB7:>A>ABBBAAAB???BADDCCAB??;@@@=A:::A<A;A;>>>>>>>>
@ATNG8:02383:06195
GATGGTAGAGTATCATGTGTATCTCCAGAATATCAGGAACTCTAGAAGAATTCAGATTTTTAACACGAGAGTAAACGTAAAAAGAAGGTTTTACAAGACTCACGTTAACAATATCGCAGCAGTACGCACACAATCGAAGCGCAGTAAGGATGGCTAGTGTAACTAGCAAGAATACCACGAAAGCAAGAAAAAGAAGTACGCTATTAACTATTAACGTACCTGTCTCTTCCGAAACGAATGAGTACTACTCTCAGAGACACACTACCATCGTTCCTTCTGAGTCT
+
;56B:=>BA=B>@AABCDFCBBBBA?A@@=@BBCCC?A?ACBBBBB?BB@B?CAA;;;;;*9;@@A@;BB>CC@9@@9;<;<*:F>C4;;;6;BC@CCBBBCDCC?C?CC?CBBAAABBBBBBBBBBBABB@?A@@A>B>@@@>>><B?BBC@BBCBAAAA=>=>AAA<@@<???<AAAAB:@88088888(5;49252==>=?=A<??>>:>:>>BBB?BAABBBB@C@BBB?BCC;<;CDDDCCCCCBBBBBBBBDCCCCBBB?BAAAD?B:?5::@AA@AA
@ATNG8:02388:06162
GATGGTAGGCGTGTGAGAGTCTGCCAGAAGATCATGAACTCTAGAAGAATTCAGATTTTTAACACGAGAGTAAACGTAAAAAGAAGGTTTTACAAGACTCACGTTAACAATATTGCAGCAGTACGCACACAATCGAAGCGCAGTAAGGATGGCTAGTGTAACTAGCAAGAATACCACGAAAGCAAGAAAAAAGAAGTACGCTATTAACTATTAACGTACCTGTCTCTTCCGAAACGAATGAGTACTATGTAGAGCTCTATACTACCATCGTTCCTTCTGAGTCT
+
<ABJ>A;@;@0//:::<;:99945.5<<795569555066>9:0>6<<+0)/666:;;;);4998443;;::;5;=<<;;;'//)/2777+7:<9;;;;;;>>?8=:5929>>:>??@AB@@A:::00@00*0<;;+::99=:97358<<<:==B===>B=;<:8878<=177=180000*0006000000%0;6374=<<9550516...073/./<>7=;?999;9;8=;;6;;;187;==<===978?>8379855222:=A685;88(/(/(/9988996
@ATNG8:02389:06186
GATGGTAGCACGACACGACGATGTGTACTCATTCGTTTCGGAAGAGACAGGTACGTTAATAGTTAATAGCGTACTTCTTTTTCTTGCTTTCGTGGTATTCTTGCTAGTTACACTAGCCATCCTTACTGCGCTTCGATTGTGTGCGTACTGCTGCAATATTGTTAACGTGAGTCTTGTAAAACCTTCTTTTTACGTTTACTCTCGTTGTTAAAAATCTGAATCTTCTAGAGTTCCTGATCTTCTGGGTCTCTCTCTCACGCACTACCATCGTTCCTTCTGAGTCT
+
AABB;BCBCB?;;<BB;655554;;@ABBB;<4:BBB;A@=@=??@BBBB?CB@@@=@494:<5:7;<BDB::5?677777$3:8<99:.7==@?AAA?AA499?8;@>BBBBA??>>>:;=B=BAA==>@@<==>?188>;;:?C@@===///=9==?<@B6;7;>>=<<===:=@@AA2;/7/66667(59;;<,66=9999:1:;07886$26555)..64;9333..(..333588155=>399@>>><<<?;;:>>:777+-,,,90909---==:>>@
@ATNG8:02348:06255
GATGGTAGAGAGAGCTCTCTCATCGTACTCATTCGTTTCGGAAGAGACAGGTACGTTAATAGTTAATAGCGTACTTCTTTTTCTTGCTTTCGTGGTATTCTTGCTAGTTACACTAGCCATCCTTACTGCGCTTCGATTGTGTGCGTACTGCTGCAATATTGTTAACGTGAGTCTTGTAAAACCTTCTTTTTACGTTTACTCTCGTGTTAAAAATCTGAATTCTTCTAGAGTTCCTGATCTTCTGGATACACTCATGTGCACCTACCATCGTTCCTTCTGAGTCT
+
@?BC@CCC@BBCCCCBBBEGEECCBBCECCCCABCCC=CD@D?CCCBBBD@BBBCB@B?BBBC?C?BABBBCCCD?BBAA@2AB@BBDE>CAAA>ACB?CC<>=>CBA>AACCBB@=:A@@;>9@AAA@???;AAAA:><<=@>@@AAAAA=>>@<???<@@<A;AAAAAAA@@<?>>DD;B=B;;;:::):=667*//7///::9=;>?@@/>AAAD=D<?@=@@@@@AA<A=AAAA::7:AD<A@@@@>>>@@@AAAAA;;==46///=7=5=688=A:::@
@ATNG8:02350:06243
GATGGTAGTATATCGCGTCGCTATCCAGAAGATCAGGAACTCTAGAAGAATTCAGATTTTTAACACGAGAGTAAACGTAAAAAGAAGGTTTTACAAGACTCACGTTAACAATATTGCAGCAGTACGCACACAATCGAAGCGCAGTAAGGATGGCTAGTGTAACTAGCAAGAATACCACGAAAGCAAGAAAAAGAAGTACGCTATTAACTATTAACGTACCTGTCTCTTCCGAAACGAATGAGTACGTGTGACGTACGTGAGCTACCATCGTTCCTTCTGAGTCT
+
@@@G>BBCDCCCBBBCDCCHCCBBB@CBDADCCCCC@C@CCCCCCC@BC@D@BBBCCEEC2B@BCBCCBCBBBB=A@ABAAA2@@<@?CCC;CDDACCIHBBBCC?C?BA>BCCADCCBBDCCCCCCCBBBB@BBCC>@@BCDDDC?C>B;;:;BCCECCB?BBBBBB?BB?BBB<@@??A;?:99:EDEF3BB@B???CCB=>:>;@?>>;>;?;@@A=AA@@@CC>A?BBB=CBF@CBCBBBBBBBBABBCCBBBCCCCBBCC@BCBAA?B?B@CAAA??;>
@ATNG8:02358:06230
GATGGTAGAGTACAGTGTAGTAGACCAGAAGATCAGGAACTCTAGAAGAATTCAGATTTTTAACACGAGAGTAAACGTAAAAAGAAGGTTTTACAAGACTCACGTTAACAATATTGCAGCAGTACGCACACAATCGAAGCGCAGTAAGGATGGCTAGTGTAACTAGCAAGAATCCACGAAAGCAAGAAAAAGAAGTACGCTATTAACTATTAACGTACCTGTCTCTTCCGAAACGTAATGAGTACACATCGCTCGTTGTCGTGCTACCATCGTTCCTTCTGAGTCT
+
444=39A::9:;<556<;;;>BBBB@BBB?BBBB;;4::==@A@AB><=8=9>>:;::::)9288?????:::;19744444$4;6<9=@@2>>>:>>?>>;:00*0*00+0;=:@>>595=;<666;;@@@?A@@@?ABBBA@@@+.*...(-7778;>=6:;:::?68;833,3--88/---(-5555)683;3////.7=3955558.5.2=?>?<?559;;:686---(-,,,0,,,////88=::988///(/63..25222/5595505282888893..
@ATNG8:02360:06246
GATGGTAGAGTACAGTGTAGTAGACCAGAAGATCAGGAACTCTAGAAGAATTCAGATTTTTAACACGAGAGTAAACGTAAAAAGAAGGTTTTACAAGACTCACGTTAACAATATTGCAGCAGTACGCACACAATCGAAGCGCAGTAAGGATGGCTAGTGTAACTAGCAAGAATACCACGAAAGCAAGAAAAAGAAGTACGCTATTAACTATTAACGTACCTGTCTCTTCCGAAACGAATGAGTACGAGAGAGCACACGTGTCTACCATCGTTCCTTCTGAGTCT
+
8;<>ADC@DBDEDCCABAB:99A;:16@<9BBB;;9;@=>>??@??:>@4:18@@99:9:'85;=>?778;77<38344444$49.5.599+955.6<@A@@599<@<@B?BBB?BBB@@@@A@CAB:99>:5>@@@@BBBCBBBB?@<@00*0>0/08:;8?=;;=B8;<6:=<6;<88858==8=BBBA1??=@@BAAA>AB=B;>>@A=A=98;@@?@AABAB=8;8;B@<BBB?BBBBBCCCAA>@@@000@@<<<<>@>=898557034;4:<<<:=C=
@ATNG8:02362:06240
GATGGTAGCAGACGTGACAGAGCGCCAGAAGATCAGGAACTCTAGAAGAATTCAGATTTTTAACACGAGAGTAAACGTAAAAAGAAGGTTTTACAAGACTCACGTTAACAATATTGCAGCAGTACGCACACAATCGAAGCGCAGTAAGGATGGCTAGTGTAACTAGCAAGAATACCACGAAAGCAAGAAAAAGAAGTACGCTATTAACTATTAACGTACCTGTCTCTTCGAAACAATGAGTACGATGAGATCTCGTGTGCTACCATCGTTCCTTCTGAGTCT
+
@CCC@BCBBACCCCCCCBBBECCCC=BBC?DCCCAA>A?BBBBBAA???=??BCCBBBBB3B?BBBABDCD>>?8>?9:::;.;D@B>BBB<BDEAEBBBCDDBB?B@CC@BBB?BCCCCBCCCCCCCCDBD?CCCC>@@AACCCC>B@CBB@BCCCCCCC@AAAACA?AA>BBB@BBBAA;A9949@@@@2AC?B?>?CCAAA<A:@@BB;@;@ACCC@BBBBCBB@DBBB<A@=ABAAACCABACCBBBB>>=B@>>>>@@<@???B@A<A;>=@>>:::
@ATNG8:02367:06257
GATGGTAGAGAGACTGTAGCGCACCCAGAAGATCAGGAACTCTAGAAGAATTCAGATTTTTAACACGAGAGTAATCGTAAAAAGAAAGTTTTACAAGACTCACGTTAACAATATTGCAGCAGTACGCACACAATCGAAGCGCAGTAAGGATGGCTAGTGTTACTAGCAAGAATACCACGAAAGCAAGAAAAAGAAGTACGCTATTAACTATTAACGTACCTGTCTCTTCCGAAACGAATGAGTACCTCTCAGACGCTCGTCCTACCATCGTTCCTTCTGAGTCT
+
@:;@8=DBBBDCCCCCCBBCGCCCC>CCCACBCB??=@@BBBCCCB>@C?C@CBB?????.?=ABBBBBBCBB?A??88898)9>>6@BBC:BCC@BBBB@AA?@;@;??>ACB=AAABCBBBCCBBCCCCC@CDCC?CCCCCCCB?C?CEC?BAAEFCD@CCBBCCB?BB?BBA>@@CCC8A??;???@@2@A?A???CAABB?B?BBCC>A>>BDBB@BCBBBEC@C@BBB=BCC@BBBCCCC>AAAAABAACAAACCC?BBB@AAA@@?A@C@CBCBAA@@
@ATNG8:02368:06246
GATGGTAGCTCACGTACGTCACACGTACTCATTCGTTTCGGAAGAGACAGGTACGTTAATAGTTAATAGCGTACTTCTTTTTCTTGCTTTCGTGGTATTCTTGCTAGTTACACTAGCCATCCTTCTGCGCTTCGATTGTGTGCGTACTGCTGCAATATTGTTAACGTGAGTCTTGTAAAACCTTCTTTTTACGTTTAACTCTCGTGTTAAAAATCTGAATTCTTCTAGAGTTCCTGATCTTCTGGATAGCGACGCGATATACTACCATCGTTCCTTCTGAGTCT
+
@?@D@CCDBBBBCCDCABADCCCBBBCCDB99;9CCD>CC@C@CCCDDDC?BBCAB?B?BBAC@C?CAABBBCCC@BBBBB3BB?BBBB=BBBB?ABB@BB>779DDD?BBBBCCCD?C>>:<8<@@@ACB?BBCC?BBBBBBBBB@CCCAA?A<>>><AA<@<@@@@@@@AA:??ADD5A;A=BBAAA/>>>>A,707<9::A9:;:>EDG/@===B=D;>>;AABA>>><?<?@@@AA<>>@<@DAA@<<=AAA>=>@@@??@7;;>>A=A<A<A@C>;;<>
@ATNG8:02372:06214
GATGGTAGCGCACACATAGATACAGTACTCATTCGTTTCGGAAGAGACAGGTACGTTAATAGTTAATAGCGTACTTCTTTTTCTTGCTTTCGTGGTATTCTTGCTAGTTACACTAGCCATCCTTACTGCGCTTCGATTGTGTGCGTACTGCTGCAATATTGTTAACGTGAGTCTTGTAAAACCTTCTTTTTTACGTTTACTCTCGTGTTAAAAATCTGAATTCTTCTAGAGTTCCTGATCTTCTGGCTCTCGTAGACAGATACTACCATCTTTCCTTCTGAGTCT
+
BCCC?BBBACCCCCCBDBBBCCCCCCDCDDAA?ABCC=BD?C?CCDDDCC@CCDBC@B@CCBB?B?CCBBBDCCC@BBBBB5BB@BBBF>CCAB@BBB?BB>BBBCCC@CDDBBBCC?DCC?B?BCCCCCCC@CCDD@DAAACCCCCBCCCCDCC?CCC?BA?A?CCCBBBBBB@CCBBB9B>B?BADDDD'CBBBD=BBCCCCCBBB;@@@@0ABBBC=A=AC?BCDDCCC?B?BCCCCC?BAB?BBBCCCCCDBCBCCCCCCBB?B@@??8@:>;?@CCB?>?
@ATNG8:02376:06227
GATGGTAGTGTGTCTCTGAGAGTAGTACTCATTCGTTTCGGAAGAGACAGGTACGTTAATAGTTAATAGCGTACTTCTTTTTCTTGCTTTCGTGGTATTCTTGCTAGTTACACTAGCCATCCTTACTGCGCTTCGATTGTGTGCGTACTGCTGCAATATTGTTAACGTGAGTCTTGTAAAACCTTCTTTTTACGTTTACTCTCGTGTTAAAAATCTGAATTCTTCTAGAGTTCCTGATCTTCTGGGATGTGTGCGCAGTGCCTACCATCGTTCCTTCTGAGTCT
+
;55B:=BDDCDCCCBCBCCBBBCDCCBCCD??>?BBC<AC@D?CBBBBDD?BBDDD?E?EECC?C?CCCDCCDCC?BBBBB2BC@BBBL>CC@A?@CC?BB>;:;FCC@BBCCCCCD@CCB@B?BCCCCCCD@CCCD@CBBBCCCCBCCCD@@AD@CAA<A@=@>BCBBBBBBB?BBBBB:A>@=;;;;;*;@@@A=BBBBCDCBBBBDDDF5CCCCC@CACC@BBCBBBC?C?BBBCBC?BBBD>D9::AABBCCCCBBC@CDD@CCBBC@C@C?BCCCCBBB
@ATNG8:02376:06250
GATGGTAGTGTCATATGAGAGTGTGTCTCATTCGTTTCGGAAGAGACAGGTACGATTAATAGTTAATAGCGTACTTCTTTTTCTTGCTTTCGTGGTATTCTTGCTAGTTACACTAGCCACCTTACTGCGCTTCGATTGTGTGCGTACTGCTGCAATATTGTTAACGTGAGTCTTGTAAACCTTCTTTTTACGTTTACTCTCGTGTTAAAAATCTGAATTCTTCTAGATTCCTGATCTTTCTGGATAGCGACGCGATATACTACCATCGTTCCTTCTGAGTCT
+
----05-//944559;9;;?<@@B@AA:449.499</567>5=@;;;0/7<<<0//2757779.5.4::==>>=<8<<===*<:5:444)4;;;6555.55.5955595:555555;.554949966/777,//69(--//779<=>====5547544.445:6<566=<<<<7<444)5.5.5=<<<+6655@29565;5555549999$5559949.55.5;::<<7<7999:544)499495555;;;<=;;666?>==?755555.49=066=<:444
@ATNG8:02379:06210
GATGGTAGTGTGTCTCTGAGAGTATTACTCATTCGTTTCGGAAGAGACAGGTACGTTAATAGTTAATAGCGTACTTCTTTTTCTTGCTTTCGTGGTATTCTTGCTAGTTACACTAGCCATCCTTACTGCGCTTCGATTGTGTGCGTACTGCCGCAATATTGTTAACGTGAGTCTTGTAAAACCTTCTTTTTACGTTTACTCTCGTGTTAAAAATCTGAATTCTTCTAGAGTTCCTGATCTTCTGGGTGTATCAGCGAGTATCTATCGTTCCTTCTGAGTCT
+
:99B<>EDCAABCBBCDBBCCCCAB>BAAA@@=@BBB>BC@D?CBBBCCD?DCCCC@CACCCB@BACCCCCCCCC@CCDEG5AA?@CCE>BBBC?BBB@CC?<;;CCG@CCCHCCBB?BBB?C@DCCEC@@B>BBBB?CCCCCCCCEDCBB?BBC?CCC@CC>A?ABBCCCCDD;;;CCC:B?A=BBAAB2BCCCE=BBCCEBAABC=BBBB2BCCBC@CACG@CCCCBBC?B?BBBBCB=B::;6;B@ABBABCCCCCCCCBBBCCC?C>B>BBCCCB@@
@ATNG8:02379:06248
GATGGTAGACATATCGTACTCTCTGTACTCATTCGTTTCGGAAGAGACAGGTACGTTAATAGTTAATAGCGTACTTCTTTTTTCTTGCTTTCGTGGTATTCTTGCTAGTTACACTAGCCATCCTTACTGCGCCTCGATTGTGTGCGTACTGCTGCAATATTGTTAACGTGAGTCTTGTAAAAACCTTCTTTTTTACGTTTACTCTCGTGTTAAAAATCTGAATTCTTCTTGAGTTCCTGATACTTCTGGGCAGACTCTCACACGCCTACCATCGTTCCTTCCTGAGTCTATACCGACTGCCC
+
777@;>>BD?@@CDCCECCBCBBBCCBCBCCC@BBBC=@@<@@BBBCEBB?BBA??>B=ABBC?B?BAA@@@?7;5333333#3949722'28894;::8=A579?@8936;<7;;:@<@DA=C=DAA:98818?@AA<AAADAA@@@@BB@>::;58887=A6;7;B?;;:?;;7967787(84<6=8@@@@'89666(--3---5667+2222$25556272896=C<=<=>=A:>>@8::A766<=6<9-----7795777404660---,2,206(.*/::99;;;96605895634'
@ATNG8:02382:06242
GATGGTAGATACTCGCTGATACACCCAGAAGATCAGGAACTCTAGAAGAATTCAGATTTTTAACACGAGAGTAAACGTAAAAAGAAGGTTTTACAAGACTCACGTTAACAATATTGCAGCAGTACGCACACAATCGAAGCGCAGTAAGGATGGCTAGTGTAACTAGCAAGAATACCACGAAAGCAAGAAAAAGAAGTACGCTATTAACTATTAACGTACCTGTCTCTTCCGAAACGAATGAGTACACATCGTCGTGTCGTGCTACCATCGTTCCTTCTGAGTCT
+
;59C@CBBABBCCBBBBBBBA@@AC<BAB?ABBB<<7;<@BBB????BB=?<=@A99:::'84?=>A@@AA789,9>;<<<;.;D?D<@@@7@AA;@AAAABBBB>B?BC?CBB@C@@@CCCECCGGCCCBBABBBB=@@AAAEDF@D@B@@=@BBDAAAA8;:?BBD=??@BBC>AAB@A8=9929==>>.?B:??BABAB@B:>:>=<D;@;==B@A=@A;;;BBAK>ABD>BBB?CCBBBBBBAAACA@A@@?BBCBABCCE999@@@:><>@CABBBB??
@ATNG8:02382:06244
GATGGTAGTATCTGTCTTCGAGAGCCAGAAGATCAGGAACTCTAGAAGAATTCAGATTTTTAACACGAGAGTAAACGTAAAAAGAAGGTTTTACAAGACTCACGTTAACAATATTGCAGCAGTACGCACACAATCGAAGCGCAGTAAGGATGGCTAGTGTAACTAGCAAGAATACCACGAAAGCAAGAAAAAGAAGTACGCTATTAACTATTAACGTACCTGTCTCTTCCGAAACGAATGAGTACTACTCTCAGAGACACACTACCATCGTTCCTTCTGAGTCT
+
C@CC?BBBA@?@@@?AC?CCCBBCB@BBBACBBB@@>@>@@BCBBB@BB?B>@?@99999(9<AA@AAABA>@@8:9;:999$4939.555&5::7<BAB@BBBA=B?;;7;BB?BCCD@@@BAACBBBBBB=?@;;6:AABCBBB?B@B;;6;BCBBBCC@DCCCCB@@A=?AB=AAAAA;999=AAEEE3BB?BBCCCBB?B7:5;=>=9=<78;BA?AB;;;BB?C=@AC>BCC@CCBBBBBBDBAAABBBBCCBBBBBBBB=@>733)-)-)---7635:
@ATNG8:02383:06243
GATGTTAGGAGACACGTCGCACACGTACTCATTCGTTTCGGAAGAGACAGGTACGTTAATAGTTAATAGCGTACTTCTTTTTCTTGCTTTCGTGGTATTCTTGCTAGTTACACTAGCCATCCTTACTGCGCTTCGATTGTGTGCGTACTGCTGCAATATTGTTAACGTGAGTCTTGTAAAACCTTCTTTTTACGTTTACTCTCGTGTTAAAATCTGAATTCTTCTAGAGTTCCTGATCTTCTGTGTCTGATCTGTATCACTACCATCGTTCTTCTGAGTCT
+
@@@BB9;@@EBBCCG:;;BBA@@AB;99BBDD@CCCD>DD?B?BBBBBBB@DCCBB?B@DDDE@C=ABBB=====7<;;;;+::7B==?6===B>BBB;@@8>?@AAA@BBBBAAAB?@BA=A;@@B>>;;;<AAAA<>==@:::?>>>===>==:====?>:>:>BB@@@;;:8:9999,96:656777(6=887079;777;878-756'2555=6;66626/..7770627@<<<A7:;@>>>>>?>>?@B>>>AABA@@<@:///*//176=??;;;
@ATNG8:02384:06245
GATGGTAGTCTCAGATAGTCTATAGTACTCATTCGTTTCGGAAGAGACAGGTACGTTAATAGTTAATAGCGTACTTCTTTTTCTTGCTTTCGTGGTATTCTTGCTAGTTACACTAGCCATCCTTACTGCGCTTCGATTGTGTGCGTACTGCTGCAATATTGTTAACGTGAGTCTTGTAAAACCTTCTTTTTACGTTTACTCTCGTGTTAAAAATCTGAATTCTTCTAGAGTTCCTGATCTTCTGGTCTACTACACTGTACTCTACCATCGTTCCTTCTGAGTCT
+
BABA=@99;BCBBBBABBBBBFEBBB@A@B;;7;BBB>BB@GADBCBAAA=B;@BB;@=@@=@=BALBCBCCCCA@BAA@@000-/<>>3A@@?;ABB>BD?;;;AAB>BBCBBBAC?BCC:;;;FGCCEDEABBBB>BABACCCA@@CB;;<BA>BBD>BA>A>A@@@BBBCCACCCEE;C?C;;;;;;*;BAAB<BAAAAABBB@9>>>>,<000>9>9>B?DCBCCCC?D?B@AABE@@@B?CBBBCDDDBBBCFGCCCCCD@BBDBB<@<@=ACCAAABB
@ATNG8:02385:06237
GTGGTAGATACTCGCTGATACACCCAGAAGATCAGGAACTCTAGAAGAATTCAGATTTTTAACACGAGAGTAAACGTAAAAAGAAGGTTTTACAAGACTCACGTTAACAATATTGCAGCAGTACGCACACAATCGAAGCGCAGTAAGGATGGCTAGTGTAACTAGCAAGAATACCACGAAAGCAAGAAAAAGAAGTACGCTATTAACTATTAACGTACCTGTCTCTTCCGAAACGAATGAGTACTTCTCTCAGAGACACACTACCATCGTTCCTTCTGAGTCT
+
BCB?BBCCCCDBBABBCCCBDDDC=@@C?CCCC997;>AACCCCCACC?B?AAACCCCC3C?CBBBBCCBBBC>98;@BBB5BA=@4999*9@?9>;;;CCECCACHCB?BAB7;;BBBBCCCHCDBAA@FACCBA?BBECCCBB?B=B::7;BCCEDCC@CBBCBB?BB@BCD?BB@@@9?::3::999(:@?A???CCB?;7;<@?@@<>:==A;;6;AB;:;CAC?BAC>CBC?BDDBECBB?BAAACBCCBCC@A>=>BB7;;A@A:;18188>>>>>>
@ATNG8:02385:06238
GATGGTAGCATCATGCATATCTCACCAGAAGATCAGGAACTCTAGAAGAATTCAGATTTTTAACACGAGAGTAAACGTAAAAAGAAGGTTTTACAAGACTCACGTTAACAATATTGCAGCAGTACGCACACAATCGAAGCGCAGTAAGGATGGCTAGTGTAACTAGCAAGAATACCACGAAAGCAAGAAAAAGAAGTACGCTATTAACTATTAACGTACCTGTCTCTTCCGAAACGAATGAGTACGATGAGAGATCTCTCTCTACCATCGTTCCTTCTGAGTCT
+
B@AB@CGECBBCDCCCDCCCCCC@@?@CD?BACC997;>AABCBBC>AB@C??==9:999$36>;=BBBCCBBB=BBABAAB2BC@C>BBB:BCC@BBBBBBCBB=A=@@=@CC@BBCCDDBBBBBCBBAA@>BDCC@CCBBBBAA@C?A;;8;ACBBEDC@BCBCCDABB=BAC?CCBBB=A?=899888(:?;>:9:BCC??<??A???;?:;;@@A=ABCCCCCAE;;;C<A@@=A@@AAB???AAABBBBBBBBAA9999:?A999?>B>B>AAA@AAAA
@ATNG8:02388:06212
GATGGTAGCTCGCTGATGATATCTCCAGAAGATCAGGAACTCTAGAAGAATTCAGATTTTTAACACGAGAGTAAACGTAAAAAGAAGGTTTTACAAGACTCACGTTAACAATATTGCAGCAGTACGCACACAATCGAAGCGCAGTAAGGATGGCTAGTGTAACTAGCAAGAATACCACGAAAGCAAGAAAAAGAAGTACGCTATTAACTATTAACGTACCTGTCTCTTCCGAAACGAATGAGTACGAGAGAGCACACGTGTCTACCATCGTTCCTTCTGAGTCT
+
@@@C@CCCCCCCBBCCCCBBBCCCC?CDD@BBBB??<@?BACCDCC@CC?C?BBCAAAAA2@>BBBABGCCAAB;A?9;;;;*;C>C5;;;6;CEAK;<;CCCBB=?<@A=A@@=ACAAABBBCGGDDBBCC?CCCC?CAAAABBB>A<A9989BCDDCCC?CCBBBB=AC?DCC>AABBC<????BBBBB3BC@D?>>BBADD:?;?AAA:=:=?BAA?BA@@@@@=?@BBD>CBB?BBBBBBCBBBBBBBBBCCCBBBAABBB?@@@@B>A>B=A@AABA@A
@ATNG8:02391:06221
GATGGTAGCAGACGTGACAGAGCGCCAGAAGATCAGGAACTCTAGAAGAATTCAGATTTTTAACACGAGAGTAAACGTAAAAAGAAGGTTTTACAAGACTCACGTTAATAATATTGCAGCAGTACGCACACAATCGAAGCGCAGTAAGGATGGCTAGTGTAACTAGCAAGAATACCACGAAAGCAAGAAAAAGAAGTACGCTATTAACTATTAACGTACCTGTCTCTTCCGAAACGAATGAGTACAGAGAGTACGATATGTCTACCATCGTTCCTTCTGAGTCT
+
BA?@>BA@@;=AC@@A@@ACCECCC>A<=8<<<;55068<>>>=<>9<<9<8;:;37777$34;<888=C<88;3;7<;;;;';C:;5995&5;;6<A>AAAB;;8;>AA>AAB<@@;;;;ABCCCBB;;;;5;@AA=@CCBBABD>@:@00*0=<<>??@;@@@A<?;??:>@>290;;;5000)00000'095;@BBBA@=A1815;::4<6;<B;;5;@?@@CBAC?ACD>C9979@>=>CCBABABABBCBBBBCBBA@@@<<<=;;5;8=8>=@@@;;;
@ATNG8:02345:06282
GATGGTAGGCGACATACATACGCGCCAGAAGATCAGGAACTCTAGAAGAATTCAGATTTTTAACACGAGAGTAAACGTAAAAAGAAGGTTTTACAAGACTCACGTTAACAATATTGCAGCAGTACGCACACAATCGAAGCGCAGTAAGGATGGCTAGTGTAACTAGCAAGAATACCACGAAAGCAAGAAAAAGAAGTACGCTATTAACTATTAACGTACCTGTCTCTTCCGAAACGAATGAGTACGATGAGAGAGCTCTCTCTACCATCGTTCCTTCTGAGTCT
+
@??M@ECB@B@A@BBBBCCCCDABA<ABC@CCBBBB=@=@BCCDBB?BC?C@BBCCCCCC3C?CCBBCCCCCDF>B@@@B@A,AB>B?BGE<ICGAGBAADCCCB?B@CC?BBB?CCAAACBBCCDCCCCCC@CBBB@CAAAAAAC?@=@998:CBBCCCC?BCCCCC@CC@A@A<==777)9>><@BBBB3AB?B???BBCAB?B>ABCF<A<@@BBB@CCBBBBA?B@BFE>DCC?BBBCCBBBBBBBBBBBCDBBBB===AB@CBAAA?C?C=@@BBBCCC
@ATNG8:02367:06261
GATGGTAGACATATCGTACTCTCTGTACTCATTCGTTTCGGAAGAGACAGGTACGTTAATAGTTAATAGCGTACTTCTTTTTCCTGCTTTCGTGGTATTCTTGCTAGTTACACTAGCCATCCTTACTGCGCTTCGATTGTGTGCGTACTGCTGCAATATTGTTAACGTGAGTCTTGTAAAACCTTCTTTTTACGTTTACTCTCGTGTTAAAAATCTGAATTCTTCTAGAGTTCCTGATCTTCTGGGCAGACTCTCACACGCCTACCATTCGTTTCCTTCTG
+
<ABC@CCCCCCECBCBBBC;:;9:CBBBCB@@=@AAB=BB?B?CCCCCCB?BBBBB?C?A@CC?C?BBBCCBBBB>@@>==+>8>?998(8@@@?BCC?AA=ABBBCC?AAA@>>>=:=@@;@<????>=>A<AA>><>>@A@AA===>>A>@>A;;<<<AA<A;??AAAAAAA<>>>@@3@<@:>>???/?@???9>>?<==@>>=8<<<<.===>E;?<?D;>>@@@AA<A=BB@@>>7::>>5>9;:==AAAA=====176:389)//--*,090332
@ATNG8:02369:06269
GATGGTAGCACGACACGACGATGTGTACTCATTCGTTTCGGAAGAGACAGGTACGTTAATAGTTAATAGCGTACTTCTTTTTCTTGCTTTCGTGGTATTCTTGCTAGTTACACTAGCCATCCTTACTGCGCTTCGATTGTGTGCGTACTGCTGCAATATTGTTAACGTGAGTCTTGTAAAACCTTCTTTTTACGTTTACTCTCGTGTTAAAAATCTGAATTCTTCTAGATTCCTGATCTTCTGGGATGTGTGCGCAGTGCCTACCATCGTTCCTTCTGAGTCT
+
@@@DADCCCCC@<AB@@CB;69BBCCCCBCCC@CCCC=CCAD@BBBBCCC?ABABC@C@CCCD?C?BBBBBCCAC<BBABB1BB?BBBA:BAAB@BBC@BB>@=>BCC@BBBBBCBB?B>>:>;AAA??A>><>?@@<?@@@==<AAAAAA@A??:=?=<@@;A:>>?@AA@AA=A@@@@5@:=:=<<<<,;<666)--3---=::=<?AAA.@A>@@;A=>>:>@@D;;5;5;;==@E=B@@@9;/////<79=///::9=;>;>@@@C<A<@<@@AAA???
@ATNG8:02372:06265
GATGGTAGGTGCACATGAGTGTATCCAGAAGATCAGGAACTCTAGAAGAATTCAGATTTTTAACACGAGAGTAAACGTAAAAAGAAAGGTTTACAAGACTCACGTTAACAATATTGCAGCAGTACGCACACAATCGAAGCGCAGTAAGGATGGCTAGTGTAACTAGCAAGAATACCACGAAAGCAAGAAAAAGAAGTACGCTATTAACTATTAACGTACCTGTCTCTTCCGAAACGAATGAGTACCTCTCAGACGCTCGTCCTACCATCGTTCCTTCTGAGTCT
+
:<4:.444.444/////:799<<<:5:44.444443-4.44:::;;699.5.49444444$4.555;;=>;;<C065:9999$99:)94=90;<<8=944;7///)/)//)333-4=:8;666<<@@@<@==99544.4::<====:?9A;;6;@AA:66>7::<;::9==6;73,7;777)7>><87777'8<88=::=<A@B?B?A@AA7<6<=<;9=@==;666;A;A??8<<;:<A@BB??=?B???BBBBBCDBBA?BCC@AA?>@<@?A?CDCCCC;:
@ATNG8:02375:06278
GATGGTAGGCGTGTGAGAGTCTGCCCAGAAGATCAGGAACTCTAGAAGAATTCAGATTTTTAACACGAGAGTAAACGTAAAATGAAGGTTTTACAAGACTCACGTTAACAATATTGCAGCAGTACGCACACAATCGAAGCGCAGTAAGGATGGCTAGTGTAACTAGCAAGAATACCACGAAAGCAAGAAAAAGAAGTACGCTATTAACTATTAACGTACCTGTCTCTTCCGAAACGAATGAGTACTATGTAGAGCTCTACTACATCGTTCCTTCTGAGTCT
+
CCCF@CBA>ACCCBBBDDBBBCDCG>DCC?ABABBBAC@CDCCCCC@@@?A@CBCAAAAA2A?BBBBBBCC???9>A??>>9>CF@D?BBB9@@C?BBCCFBBAA>B@CD<AAA=A?>=AA<<<@AA@@@@@9>>AA<AAA@>?AA<B;??A?CBBACAAA?AAA?BB?BB??@@=AA9993:;<9;;;;;+:=8=?@@@@?AA<A:AAAA==;>>>AA8=;<<>>>;>=BBA:@>><?CCCCCCAA?@?BB>>>BCBCAAA==@@@A:>:>:@A@@@>;;
@ATNG8:02377:06264
GATGGTAGCACGAGTCACTCATATCCAGAAGATCAGGAGCTCTAGAAGAATTCAGATTTTTAACACGAGAGTAAACGTAAAAAGAAGGTTTTACAAGACTCACGTTTAACAATATTGCAGCAGTACGCACACAATCGAAGCGCAGTAAGGATGGCTAGTGTAACTAGCAAGAATACCACGAAAGCAAGAAAAAAGAAGTACGCTATTAACTATTAACGTACCTGTCTCTTCCGAAACGAATGAGTACGATGAGAGAGCTCTCTCTACCATCGTTCCTTCTGAGTCT
+
489==CBBB@@@BABBBBBBBACCC:CBC?BCCCCC@C>@AA@??D@CC?A=?A=99999';9@@BBB@A5999,9595555$5:.5.6AA2?==:><695::444)47<<7<5505A9=@??@AB@@ACBCA?ACCCACBCCDCBA?C?AA@=@BCBCCBB@;;;B@@=@D?BBC?AAA??8<781000000%0;9/0/:><<8<6888;;949;>8@@C=@@A::9A;@9@AB9@@A=??AABCBBB???@?????>>?@@AABB=A=>>B>B?B?BBCBBBBB
@ATNG8:02378:06260
GATGGTAGCAGACGTGACAGAGCGCCAGAAGATCAGGAACTCTAGAAGAATTCAGATTTTTAACACGAGAGTAAACGTAAAAAGAAGGTTTTACAAGCTCACGTTAACAATATTGCAGCAGTACGCACACAATCGAAGCGCAGTAAGGATGGCTAGTGTAACTAGCAAGAATACCACGAAAGCAAGAAAAAGAAGTACGCTATTAACTATTAAACGTACCTGTCTCTTCCGAAACGAATGAGTACGATGAGATCTCGTGTGCTACCATCGTTCCTTCTGAGTCT
+
;:;C@BBCB==@@A@A;<=@CCCCFAEAA?@@@@AB<@=@AAABBB@CB?B?BBA@@AAA2A?BBBBBBDA??>5==;;;;;'9<89.555&5<>:@BBCCCCC?A=AB>BBB>BCBBBCBCBBBBACBCE@BBBC@BBBBBBCB@C@BBC@BBAACCBC?BBBB@@=@A>@AA=@?@AA8<@?;88878'9<5<?@@???AA>A@B?993::*9?>=??BBA;;:<8<6<>A:AFE?BBBBCCBB@??AAAAABAAABAAABBD@DCBBB?B?B?BBBBBB>>
@ATNG8:02389:06263
GATGGTAGTATCTGCACACTCTGTCCAGAAGATCAGGAACTCTAGAAGAATTCAGATTTTTAACACGAGTGTAAACGTAAAAAGAAGGTTTTACAAGACTCACGTTAACAATATTGCAGCAGTACGCACACAATCGAAGCGCAGTAAGGATGGCTAGTGTAACTAGCAAGAATACCACGAAAGCAAGAAAAAGAAGTACGCTATTAACTATTAACGTACCTGTCTCTTCCGAAACGAATGAGTACGTGTGACGTACGTGAGCTACCATCGTTCCTTCTGAGTCT
+
@@@B@ECCDBBB@@AD;::EEDDBB@CCC@ABBC;;7;?B@@@BAA?BBAC?BB@?@CBB3B?BABBC::9BBE>BBBBBBB2BB?C?CFD;DDD@CBBCCCCBB@B?BC@CCC@CBAABCCCCCCCCCDCC?BBBC@BAB@AAAB@E@BBB@BBCCCBBB@DCCABA?CE@???599@>>8?9:3999::(:A?C???CCAAA:=:>@CD:>:>@DCC@CB@@@;;5:3:@@;ABB?BABADB?9:9BBBBBBDCBBBBBAB@A=AABAA?B?B?B?@@CCCA
@ATNG8:02391:06295
GATGGTAGCACGAGTCACTCATATCCAGAAGATCAGGAACTCTAGAAGAATTCAGATTTTTAACACGAGAGTAAACGTAAAAAGAAGGTTTTACAAGACTCACGTTAACAATATTGCAGCAGTACGCACTCAATCGAAGCGCAGTAAGGATGGCTAGTGTAACTAGCAAGAATACCACGAAAGCAAGAAAAAGAAGTACGCTATTAACTATTAACGTACCTGTCTCTTCCGAAACGAATGAGTACGATGAGAGAGCTCTCTCTACCATCGTTCCTTCTGAGTCT
+
A?AD@DB?CBCBCBBBBDDDBBBBC@CCC@BBBB@@=A@CBCCCCC?CC@C@CBA?@@?@1@?BBBABBDD???7<?9:::;*;A=@5;;;-;BC@BBBBDDCBB@C@BB?BBC?BABBBCFDCCECCCCCC?BBCC?C@A@CCCB>C?B??>?CCCCDDC?AAACCA??A>AAC=AABA@;AAA>AFDDC2BB?A@@@CCAAA;?;@@@@<@<@?BBB@BBAAAAA>A?BBC>CCC=AACCCBBBCAAABBBBCCB>>?====A;A@@>B?B?B?BBBBB>::
@ATNG8:02346:06337
GATAGAGTATCATGTGTATCTCCAGAAGATCAGGAACTCTAGAAGAATTCAGATTTTTAACACGAGAGTTAAACGTAAAAAGAATGGTTTTACAAGACTCACGTTAACAATATTGCAGCAGTACGCACACAATCGAAGCGCAGTAAGGATGGCTAGTGTAACTAGCAAGAATACCACGAAAGCAAGAAAAAAGAAGTACGCTATTAACTATTAACGTACCTGTCTCTTCCGAAACGAATGAGTACTACTCTCAGAGACACACTACCATCGTTCCTTCTGAGTCT
+
=>A669@?@@@@BAACCCBCDC@AA>-000/::)/+5::<<<A=9976=BB966@@@+@9<AA@>>A:;.9@2=/0/9<9(9;)//)///&/7729944477//)/38949/3-39334:455=666>696=@?;;9BBABBCCC@C?B@@=;;;@A;;;?BBBBCC@BB=??=::88<<68893333373#/83////;::88486;66626379@:96;CCB;::=?49;@;@CDA?@?CBABAAACCA@@CCCCA@@@>>=C?A@@?@6>8?;??@ABB?@
@ATNG8:02347:06347
GATGGTAGCATCATGCATATCTCACCAGAAGATCAGGAACTCTAGAAGAATTCAGATTTTTAACACGAGAGTAAACGTAAAAAGAAGGTTTTACAAGACTCACGTTAACATATTGCAGCTGTACGCACACAATCGAAGCGCAGTAAGGATGGCTAGTGTAACTAGCAAGAATACCACGAAAGCAAGAAAAAGAAGTACGCTATTAACATTAACGTACCTGTCTCTTCCGAAACGAATGAGTACAGAGAGTACGATATGTCTACCATCGTTCCTTCTGAGTCT
+
:55<:=ABCBBBCABBCCCDCCAAAACDJ@CBCB;;6;;@@>@@??<??=@?>>;73333$34;<:???@??>=893;:999$4<6:6;;;.:00)/0/0ACB?>6>,00/:;7<<>>>???<<999BC@@=@A@@?BBBBBABC@C>AAC?BBBB;;9B=@AA;;;7;<7;<=6::;::1:44038===+<;/3355;::==2888?A<B?B998C???>ABB?;>;:9:)/00*0>B>::BC===B==BB===BB???AAB=;;;:?:>:?588@@????
@ATNG8:02352:06315
GATGGTAGTATCGTGCTCTCGAGAGCAGAAGATCAGGAACTCTAGAAGAATTCAGATTTTTAACACGAGAGTAAACGTAAAAAGAAGGTTTTACAAGACTCACGTTAACAATATTGCAGCAGTACGCACACAATCGAAGCGCAGTAAGGATGGCTAGTGTAACTAGCAAGAATACCACGAAAGCAAGAAAAAGAAGTACGCTATTAACTATTAACGTACCTGTCTCTTCCGAAACGAATGAGTACTACTCTCAGAGACACACTACCATCGTTCCTTCTGAGTCT
+
AADE@BBCCCD955///////:7-///::6:;AB:;7;<:;8>>:=9B=6>9;=<9::99(75;=?774B===>5;:@?>>>0>B?B?CCC9BBD@CCECICCA@=@>AA>BBB?BBBBCCDBBCDFCCCDD?BABC@CBBBCBBB?B@C9:;:CCBBAAA@CBBBBB@BB@AAA?BBBBB?BBB?ABBBB3BB@BBAABB@A?6:6;AAB=C=AABCB?CBBBAAA=A>ABB>BBB@BBBBAAA???>??@ACB@@?8738<:?78>>>B>>;A8>>???<==
@ATNG8:02352:06352
GATGGTAGTATATCGCGTCGCTATCCAGAAGATCAGGAACTCTAGAAGAATTCAGATTTTTAACACGAGAGTAAACGTAAAAAGAAGGTTTTACAAGACTCACGTTAACAATATTGCAGCAGTACGCACACAATCGAAGCGCAGTAAGGATGGCTAGTGTAACTAGCAAGAATACCACGAAAGCAAGAAAAAGAAGTACGCTATTAAACTATTTAAACGTACCTGTCTCTTCCGAAACGAATGAGTACGAGAGAGCACACGTGTCTACCATCGTTCCTTCTGAGTCT
+
44;;.44449:<@@BB@@AAA@CCD@B@@<@;59::.5699;>69::BB?B;@?;;9999'49=??CCCCAAAC=A?@A@@@,;;4;5;;;*9BB>BAAAECBBB?@=@B@@?@4:;00000<<A>EC@@@B?ABBB::;CDECBB?@;@00+/;;;?;<;7::::::74303>:6==<BB9777=@@@AA2@A=@@@>>9977-52'22222'22'26<<>;>?><<<>8=6::<6<<<8B799AABBCBBBBBBCCBBABAA???@9;:89:?D?B?BBBAABA@
@ATNG8:02353:06311
GATAGCGCACACATAGATACAGTACTCATTCGTTTCGGAAGAGACAGTTACGTTAATAGTTAATAGCGTACTTCTTTTTCTTGCTTTCGTGGTATTCTTGCTAGTTACACTAGCCATCCTTACTGCGCTTCGATTGTGTGCGTACTGCTGCAATATTGTTAACGTGAGTCTTGTAAAACCTTCTTTTTACGTTTACTCTCGTGTTAAAAATCTGAATTCTTCTAGAGTTCCTGATCTTCTGGAGATATCATCAGCGAGCTACCATCGTTCCTTCTGAGTCT
+
@@@AAABBBBBBBBCJECBBBECCCCCAA>@CCB>BC?D@CCCCECCC?BBDD@B?BCCD?C?BCCCCCCCC@CCCCC5CC?CCCC>CBBC?CCC@CI?BBBCCC@CCDCBBCD?CBC?A>BCCCCDCC?BBDD@CCCCBBBCDDB@@BBCC>CCD?CC?B@BCCCBBBCC=@@@@@9@?C?@@@@@0@BBCF=BBCCCCCCCB<AAAA1@BBCH@C@CC@CCCCBBB?A@CBCCCC@BBC@BCCCCBDDBBCCCCABBCEG@B@@@C@C@C?BBCCCCBB
@ATNG8:02353:06332
GATGGTAGCACACGAGATCTCATCGTACTCATTCGTTTCGGAAGAGACAGGTACGTTAATAGTTAATAGCGTACTTCTTTTTCTTGCTTTCGTGGTATTCTTGCTAGTTACACTAGCCATCCTTACTGCGCTTCGATTGTGTGCGTACTGCTGCAATATTGTTAACGTGAGTCTTGTAAAACCTTCTTTTTACGTTTACTCTCGTGTTAAAAATCTGAATTCTTCTAGAGTTCCTGATCTTCTGGGTGCGCTACAGTCTCTCTACATCGTTCCTTCTGAGTCT
+
:9:B:CBCDBBBBCCGCBBBCCIFCBBBAB;;7;BBC=CC?C@CBBBB;:6;BAA@>A?DCCC@C@BBABBBBBB>AAAA@1>><=>CC>CCA@=@::3:A;::8;;=299ABBBCC?CCA;?:?AA@:;;;;>??>;>AB@@A==>@@@?>===89;::??;@=@@@B@@@BB688@BA6A<B;?>CCC/AA>>>6>:;;=?;:;A=ABBB.=>@>>:><;;8;@@E;;;=B<>>A>>>6;:<=4888==>>AA>>>AAABBAAA;;;B:>:=<A==@///6
@ATNG8:02353:06357
GATGGTAGAGTATCATGTGTATCTCCAGAAGATCAGGAACTCTAGAAGAATTCAGATTTTTAACACGAGAGTAAACGTAAAAAGAAGGTTTTACAAGACTCACGTTAACAATATTGCAGCAGTACGCACACAATCGAAGCGCAGTAAGGATGGCTAGTGTAACTAGCAAGAATACCACGAAAGCAAGAATAAGAAGTACGCTATTAACTATTAACGTACCTGTCTCTTCCGAAACGAATGAGTACTGTATCTATGTGTGCCTACCATCGTTCCTTCTGAGTCT
+
A@<989<<BBBBEBBABBDDCABBB?BCF@CCCB9:8;=@@CBCED@CC?C?CCCCCCCC5D?BBCCCCECCCC>CBCCCCC1B@=B6:::6:AA=B@A@CBBBB>A>AB@CCC@BBBAAABBBCBCDECCC@CDBB?BBAAABBB=B>B:9::CBBBBBBABBBCCB?BB?BBB?AA???:?>?<AC?CC?AA?CCCCCCBBC@C?CCDC@C@BBCBB@BCBBBCB>B?BAA9A?@<@@@CDCCBBBCCBB???BB@AB?@@A?AAABGAEACACCCCCCBB
@ATNG8:02357:06335
GATGGTAGTATCTGCACACTCTGTCCAGAAGATCAGGAACTCTAGAAGAATTCAGATTTTTAACACGAGAGTAAACGTAAAAAGAAGGTTTTACAAGACTCACGTTAACAATATTGCAGCAGTACGCACACAATCGAAGCGCAGTAAGGATGGCTAGTGTAACTAGCAAGAATACCACGAAAGCAAGAAAAAGAAGTACGCTATTAACTATTAACGTACCTGTCTCTTCCGAAACGAATGAGTACACACTCTCATATGACACTACCATCGTTCCTTCTGAGTCT
+
88:C@DDCCCBBCCCCBBCGGCFBB?BCC:;;BC@@=@=@@B@@@C@CC?B?AAA88777)8<AAA9::BBAAB=AABBCCC5BB>A;@@@9ACC?BCCDCCCDL@B?BE@DDD>CB@@?BCCCFFCCCBBB@DBBB?BBBCCCCC?C@B::7;BBBBCCC@CCDBBA?CC?C@A>ABBAB=A@@=AAAA@2@@<@@@?>?BAA:>:=A??<?<@?BAA=AA@@@AA@C?BAC>CCC?BBBBBBBBAAABBBBBDCCAAABEBCC?B@@?F?B?B?BBBBBBAB
@ATNG8:02359:06340
GATGGTAGTGTCAGTGCGCGTCGTCCAGAAGATCAGGAACTCTAGAAGAATTCAGATTTTTAACACGAGAGTAAACGTAAAAAGAAGGTTTTACAAGACTCACGTTAACAATATTGCAGCAGTACGCACACAATCGAAGCGCAGTAAGGATGGCTAGTGTAACTAGCAAGAATACCACGAAAGCAAGAAAAAGAAGTACGCTATTAACTATTAACGTACCTGTCTCTTCCGAAACGAATGAGTACGTGTGACGTACGTGAGCTACCATCGTTCCTTCTGAGTCT
+
::9A>A@:@@BA@@ACCCCAA:659496:89A@BBB=@<AA@@@@@=;;495885==EC>+=554:<;;::::;3<366>>>+;;:>8<<<055;5;;;;<;///)/5996;<>:==C>CCC@A99:BCCBB;;;@@?AAAAAA@B?B?@;;6:;;9CA<<>>::@AA9??8;=;7<ABBC>@@A>@@@@@2@B?BBBBA@==>:>:;;;D8=9=8;;B@;99?>@>171377*3994444=?>B=B=88;A888B?@@B>>=AA<787=A?C?B?BCBAA988
@ATNG8:02359:06350
GATGGTAGGCGACATACATACGCGCCAGAAGACAGGAACTCTAGAAGAATTCAGATTTTTAACACGAGAGTAAACGTAAAAAGAAGGTTTTACAAGACTCACGTTAACAATATTGCAGCAGTACGCACACAATCGAAGCGCAGTAAGGATGGCTAGTGTAACTAGCAAGAATACCACGAAAGCAAGAAAAAAGATGTACGCTATTAACTATTAACGTACCTGTCTCTTCCGAAACGAATGAGTACGATGAGAGAGCTCTCTCTACCATCGTTCCTTCTGAGTCT
+
8:<<9=??<A??6;9ACCCCCCHCC@CCC?CCFBB>B9;;BBBAD?<;9;=AB@@?BBB/B<??>?@@@=?==8==;;;;;.;B@D@BBB:BBB>A;9:B@@@B=B?AB?BCC=@@@@;;9BCCCCBBBBC@BDCC?@@@AAAAB?B?B;;9;CCCCBBB?BAAC9999B?CC=7???CC<A<<8<<==>>&?@??;=9<<AAC@B?AB@A9:6:@A;;6;A@@???<>????9??=<=<BA777BBBBBBBCBB@@@==;;;;;:@889?9=;>3989877:9
@ATNG8:02361:06310
GATGGTAGGACGAGCGTCTGAGAGGTACTTATTCGTTTCGGAAGAGACAGGTACGTTAATTAGTTAATAGCGTACTTCTTTTTCTTGCTTTTCGTGGTATTCTTGCTAGTTACACTAGCCATCCTTACTGCGCTTCGATTGTGTGCGTACTGCTGCAATATTGTTAACGTGAGTCTTGTAAAACCTTCTTTTTACGTTTACTCTCGTGTTAAAAATCTGAATTCTTACTAGAGTTCCTGATCTTCTGGGTGCGCTACAGTCTCTATCGTTCCTTCTGAGTCT
+
:;;A<?AC@CCBBBBBCCAAABBC@CBAA=;:5;ABA;AF?D7:95:;9;5;=9773<)0)0/95;6;;:::?943637777'7;:>7877&3:88.34404=8<BBB??;?@?????@<:BB>B>@;<552553<<;><675==>9;;==<<<:983:7:9==5;48>@BAAAAB7:::::-:8=98////(/<>>@///;///7<<:4999;*;787<9<=@A8;;>B@@@@<A<AAAA>><::::2///===@@;<;A>>>==<==59,/,/><<7;;;
@ATNG8:02363:06314
GATGGTAGCACGAGTCACTCATATCCAGAAGATCAGGAACTCTAGAAGAATTCAGATTTTTAACACGAGAGTAAACGTAAAAAGAAGGTTTTACAAGACTCACGTTAACATTATTGCAGCAGTACGCACACAATCGAAGCGCAGTAAGGATGGCTAGTGTAACTAGCAAGAATACCACGAAAGCAAGAAAAAGAAGTACGCTATTAACTATTAACGTACCTGTCTCTTCGAAACGAATGAGTACAGAGAGTACGATATGTCTACCATCGTTCCTTCTGAGTCT
+
@:>B@DBBAB;:6CCBBBCGDDCBB?BBB?@A@C;;7<?AACCCCC@CD@C?CCCA@@AA2A@BB:::A@@999/9=;:999$4<39.555&5::5<@AACCCBC@B@GCB>AA>BCCCCCBBCCCCCCBBA?;;;@>BBCCCCCC?C?B;;9<CCAABCB?AABCBB?BC?BBB?AADFD>B8848AAAA2??=?9::AB>??;>:==@A<?<??BBB?BBAAABE@AAAD=B?@<??AABBBCBBBBBBBB???FCB??>?:5:>?>?<@=B<@?>:;;>?
@ATNG8:02365:06310
GATGGTAGCGCATATCAGCGCAGCCCAGAAGATCAGGAACTCTAGAAGAATTCAGATTTTTAACACGAGAGTAAACGTAAAAAGAAGGTTTTACAAGACTCACGTTAACAATATTGCAGCAGTACGCACACAATCGAAGCGCAGTAAGGATGGCTAGTGTAACTAGCAAGAATACCACGAAAGCAAGAAAAAGAAGTACGCTATTAACTATTAACGTACCTGTCTCTTCCGAACGAATGAGTACAGAGAGTACGATATGTCTACCATCGTTCCTTCTGAGTCT
+
@;?C:C;;<CDCCCCCBBBBBBBDD>DCC@CCCB@@<@?BCCBBCB@CC?B?CBA@AA??0@=ABDDCCCAAAB<AB@ABBB5BF@B@BCC;CCDBBCBCCCCBB?B@CC@CCC@BBBCBB???CCBABBCC@CEDF?BBBC@@?F@D@CCB@BCBBBCBC?BCCDDC@BB@BBA9==777*:>?;:9:9:(7@8?;?>BCAAB?B>BACC?C?BACBB@BCBAABC@B@CD@CBB>@@@?BBBBBBBBBABBAAABBBBBBBB?@AABC?B?B@B?@?>===
@ATNG8:02365:06351
GATGGTAGCGAGCGAGTGTGTATACCAGAAGATCAGGAACTCTAGAAGAATTCAGATTTTTAACACGAGAGTAAACGTAAAAAGAAGGTTTTACAAGACTCACGTTAACAATATTGCAGCAGTACGCACACAATCGAAGCGCAGTAAGGATGGCTAGTGTAACTAGCAAGAATACCACGAAAGCAAGAAAAAGAAGTACGCTATTAACTATTAACGTACCTGTCTCTTCCGAAACGAATGAGTACTGCGTCTCACTCTCGCCTACCATCGTTCCTTCTGAGTCT
+
;BBC@BBCCCCBBBBCCCCCCCBAB@CCCADCCC@?>?@AAADCCB?AA<A?DCCBDCCD5C@DBCBEEBCCDD>BBBCCCC5CC@C@CCC<BCHAFCDCBBBBB>B>@A>ACG@CBBBABCBBEBBBCCCC@BCCC@CAAABBDC?C@D9999CCFDDDD@BBBCCC?@A<ACC999BAA<A@A=99899(8?:@BCCCBBBB>A>AAAC<><?>BBC?BBBBABA>B@BCD=CBB@ABCCBCCBBBBCCCCCCBBBBBB@BBB=B@@@C@C?C@BBBAA?@@
@ATNG8:02368:06344
GATGGTAGGAGACACGTCGCACACGACTCATTCGTTTCGGAAGAGACAGGTACGTTAATAGTTAATAGCGTACTTCTTTTTCTTGCTTTCGTGGTATTCTTGCTAGTTACACTAGCCATCCTTACTGCGCTTCGATTGTGTGCGTACTGCTGCAATATTGTTAACGTGAGTCTTGTAAAACCTTCTTTTTACGTTTACTCTCGTGTTAAAAATCTGAATTCTTCTAGAGTTCCTGATCTTCTGGATATGAGTGACTCGTGCTACCATCGTTCCTTCTGAGTCT
+
;5:=:>BB?BBBCCCCCBBB@@@CA@@CCAA=ABAB<BC?B@BCDDCCC?CCCBB?B@BBBA?A?CCAAAADAA@AAAAA/AA?AAAC=CAAB>BBB>BB;><>B@@>ABBBB@@A>A?=;A;C>@@A??@<AB@@:>>@@>@?AAAAAAAAAA=>>>;>>;><@>>>ABA@?;?AADD;B<@<>>>==/=>666.776///<76:08786(2;;>A:@;;;7;==?=>>=@=AA@A;;7;>A=@@@AA@???BBAA@>>>@AA=>>>@@<@<><>???@>>>
@ATNG8:02368:06348
GATGGTAGCTATACGTATATCTATGTACTCATTCGTTTCGGAAGAGACAGGTACGTTAATAGTTAATAGCGTACTTCTTTTTCTTGCTTTCGTGGTATTCTTGCTAGTTACACTAGCCATCCTTACTGCGCTTCGATTGTGTGCGTACTGCTGCAATATTGTTAACGTGAGTCTTGTAAAACCTTCTTTTTACGTTTACTCTCGTGTTAAAAATCTGAATTCTTCTAGAGTTCCTGATCTTCTGGGTCTATCAGCGAGTATCTACCCATTCGTTCTACTAGGAAGT
+
?:<=9=DDCC>BBBCCDFCECCDCBB=@ECCC@CCCD>B@6:7;;;BBBC?AAA@@;@6;9@C;?<??AABBBCC?BCBBA.9728;<8/;==>9?@A=AB599?AA@=ABAAABAA>B@@<@=A====>=>=AAAB<888=??888A?;;888=9878:==8><@AAA>>>A@7;;@@@6@<B<AAAAA/@A@BB7;;@::;:9;?<@BBB/@@@@C<><>A;?888===8=;>A=>;;76969------77;9;>>?9;97555(59499742,,,,,,(,,27
@ATNG8:02371:06318
GATGGTAGTGTCAGTGCGCGTCGTCCAGAAGATCAGGAACTCTAGAAGAATTCAGATTTTTAACACGAGAGTAAACGTAAAAAGAAGGTTTTACAAGACTCACGTTAACAATATTGCAGCAGTACGCACACAATCGAAGCGCAGTAAGGATGGCTAGTGTAACTAGCAAGAATACCACGAAAGCAAGAAAAAGAAGTACGCTATTAACTATTAACGTACCTGTCTCTTCCGAAACGAATGAGTACACTACTCTCATATGACACTACCATCGTTCCTTCTGAGTCT
+
@?AD@BDDCCBBBBBCDCCCBBCBD?BCCBAAABAA?A@DCCBCAB?CC?C?BABAAAAA2A@DCBABBBBAB@<ABBCEGG5A@=@?BBB;BCC@CCCCCCC@?<?<BB?CBC@BBBBBCCCDCCCCBB@@??BCC@AAAAACBC>D@CCC@CBCCCCCB?BBCCCC?CD@AAA>@@@@?8?>?=ACDCC2CC?C>>>BBABA<@<??>>:>;>?BBB@BDAAAA@;?;?@A;BCC@BBDAB@A@000@@@ABBBBACDCBBBBB?BBCBB?B?C?BBBBBBAA
@ATNG8:02373:06339
GATGTAGCACACGAGATCTCATCGTACTCATTCGTTTGGAAGAGACAGGTACGTTAATAGTTAATAGCGTACTTCTTTTTCTTGCTTTCGTGGTATTCTTGCTAGTTACACTAGCCATCCTTACTGCGCTTCGATTGTGTGCGTACTGCTGCAATATTGTTAACGTGAGTCTTGTAAAACCTTCTTTTTACGTTTACTCTCGTGTTAAAAATCTGAATTCTTCTAGAGTTCCTGATCTTCTGGGCAGACTCTCACACGCCTACCATTCGTTCCTTCTGAGTCT
+
@AABBBCCCCBCCCDBCCCCCCCCCCCCCBB?BCJJ=C>C?CCDDDBB@BBCCB?B?CCCC?B?BBBBBBBBB?BBCCC3BB>AABB=ABAA?A@@4::;??=?==7>>BBBBBB@@@=3818A===AAA9>=ED676@?>==AA>>?C=>>@<>>>=??<?=??>>>A@>>;>@ADD5D<A8=:@@@,=<777+--=---7//8;?>>?.8;;=>9@8>><:;;>===<>:=>????866==4;///88==@@@A@;717:<766177;6:9=7<773---6
@ATNG8:02378:06352
GATGGTAGTAGTACACTAGTCATACCAGAAGATCAGGAACTCTAGAAGAATTCAGATTTTTAACACGAGAGTAAACGTAAAAAGAAGGTTTTACAAGACTCACGTTAACAATATTGCAGCAGTACGCACACAATCGAAGCGCAGTAAGGATGGCTAGTGTAACTAGCAAGAATACCACGAAAGCAAGAAAAAAGAAGTACGCTATTAACTATTAACGTACCTGTCTCTTCCGAAACGAATGAGTACTATAGACTATCTGAGACTACATCGTTCCTTCTGAGTCT
+
<BAB>BBCECCCCC===@>><<944.5445:;?BBB=A=BBCAABC?CC<@<@@@CCECC3C?CCCEBCCBAAC=CBAAAAA2?A=B;BBB:BBC@DBBBDDCCA6;5;;7;AB?CAAABBBDCCCCFCAAC@DBBC@DCCBBBBBAE@B;;:;BAACBBB?BBCBBB>AB?B?>389<<<5=<<8999999%9<8<=:>>=;<<1815<>;7@;:;@@B?AAA@@?@<?;87834??:@@B?@A@999A???BBBA@?ABBA??<777776;:?=BBBAB>>?
@ATNG8:02379:06354
GATGGTAGATATATGCACGCTCTACCAGAAGATCAGGAACTCTAGAAGAATTCAGATTTTTAACACGAGAGTAAACGTAAAAAGAAGGTTTTACAAGACTCACGTTAACAATATTGCAGCAGTACGCACACAATCGAAGCGCAGTAAGGATGGCTAGTGTAACTAGCAAGAATACCACGAAAGCAAGAAAAAGAAGTACGCTATTAACTATTAACGTACCTGTCTCTTCCGAAACGAATGAGTACACACTCTCATATGACACTACCATCGTTCCTTCTGAGTCT
+
B;9;?BABBBCCCCCCCBBBCDCCC?BCD@DBCC;;057;:;AA?=9??9?<CCBBBBBB2C@AAA@BBBBCCD>CCBBBBB5BA=A6;;;6;CCACBBBFDDCC?@?@D@BBB@BBBBBCDCCCEECCCCC?BCCC@C9::AA??;?;>::6:BBBCCDD?ABBCCCABB?BBB<??@@=8>9939AAAA3BB@A@@?DCCCA>>>BAAA7;7;@BCDADCBBAAC>A>@?=6?@@;?AABAAABBCBAADBBCCCDBBBBCBB?BBCCC@C?B?BBBCBB??
@ATNG8:02386:06311
GATGGTAGATATATGCACGCTCTACCAGAAGATCAGGAACTCTAGAAGAATTCAGATTTTTAACACGAGAGTAAACGTAAAAAGAAGGTTTTACAAGACTCACGTTAACAATATTGCAGCAGTACGCACACAATCGAAGCGCAGTAAGGATGTCTAGTGTAACTAGCAAGAATACCACGAAAGCAAGAAAAAGAAGTACGCTATTAACTATTAACGTACCTGTCTCTTCCGAAACGAATGAGTACTATAGACTATCTGAGACTACCATCGACCTCTAGAAGTCT
+
BB@@>?BBCBBCDCCCCCCCCCDCC@BCC@CBBB@A>A@CBDBBAA>AB@D@DBB?????.;=ABA?@?BCBBB=@?::;;;*;@;A=BBB;BBF@CCCCGCCCC>B>BB@BCC@CCBBBCCCCCDCCCCCD@BBBC@CBBCCCCC@D@BBBCBBBBCCBC?BBAA@B?::69:9<@AAAA=@??;99:::(:=9=AABEDCBB>BADEDD@C@BBCCCACBBBBCD?B?BCA<@@@=@@@@ABBBABBCCBBBBCCCBCBBBBB@B@?@BB?ABA@AB?AA??
@ATNG8:02344:06378
GATTAGACATATCGTACTCTCTGTACTCATTCGTTTCGGAAGAGACAGGTACGTTAATAGTTAATAGCGTACTTCTTTTTCTTGCTTTCGTGGTATTCTTGCTAGTTACACTAGCCATCCTTACTGCGCTTCGATTGTGTGCGTACTGCTGCAATATTGTTAACGTGAGTCTTGTAAAACCTTCTTTTTACGTTTACTCTCGTGTTAAAAATCTGAATTCTTCTAGAGTTCCTGATCTTCTGGTGTCTGATCTGTATCACTACCATCGTTCCTTCTGAGTCT
+
;9:9BCCCCCCCCCCBCCCCCCCCBBBDCC@CA@@<BC?C@CCAACDD@CCBBB>B?BBBB?B@BBBBBBBBC@BBBCB3BC@BBBB=BBBB?BAC@CD<>=ABCD?CAA=AAAA5;;>9>;A??>@==>:@@<<6::>>9:;>AABAA@?@A<AAA<@@<?:==A>>>@@A=>>>BB5B<@:9////(/<666)--3---7879-5252$298996=4<<5>??A<=<8<5:;=>>>8;<B=BBB@===DAAAA<<<A><<C:A;>=D6:4:4<9>?<;=A
@ATNG8:02347:06384
GATGGTAGGAGACACGTCGCACACGTACTCATTCGTTTCGGAAGAGACAGGTACGTTAATAGTTAATAGCGTACTTCTTTTTCTTGCTTTCGTGGTATTCTTGCTAGTTACACTAGCCATCCTTACTGCGCTTCGATTGTGTGCGTACTGCTGCAATATTGTTTAACGTGAGTCTTGTAAAAACCTTTCTTTTTTACGTTTTACTCTCGTGTTAAAAAATCTGAATTCTTCTAGAGTTCCTGATCTTCTGGTGAGATATGCATGATGCTACCATCGTTCCTTCTGAGTCT
+
<<AC@CB@?BDCBBBCCCCCCBAA@CCBBCCCACCCC;@@6;8;@ABB@@>@CCA@<@-00//39677:BB??>B?BCDCC1>??@@??8?B?@=AAA>BC>AABCBB@BB@>>?????@@=@=A==////.2;>>>;???AA>=;;;>=>=>=9)///)/./'/4<;=;;;>::5922255$5175,58>>>>'336664&----7868/.+-7777%7-/.6.5/7939<<:A9828:<>?@;;8;@H=@@>A@@@A@@@>>>;;;A@@<@;;;D<?<?<@@BC>>>>
@ATNG8:02354:06368
GATGGTAGCTCACGTACGTCACACGTACTCATTCGTTTCGGAAGAGACAGGTACGTTAATAGTTAATAGCGTACTTCTTTTTCTTGCTTTCGTGGTATTCTTGCTAGTTACACTAGCCATCCTTACTGCGCTTCGATTGTGTGCGTACTGCTGCAATATTGTTAACGTGAGTCTTGTAAAACCTTCTTTTTACGTTTACTCTCGTGTTAAAATCTGAATTCTTCTAGTGTTCCTGATCTTCTGGATAGCGACGCGATATACTACCATCGTTCCTTCTGAGTCT
+
;56D;CC@BBCCCBBCABBFECCBBBCCDB@@;AAAA<BDAD@BBBBCDC?BBCCD?C?BBCC?C?BACAAADDCACBBDB3BC?CCCC=CCCC=AAB?BB>AABDBB?ABCCCBAA<A=A=A:??AA<<<D<AA@@7==@@@>@>AA@@A==<A<@@A<@@;@<A@???BABB<>>?AA5@=C=;;;;:):>///)//7///:668-655&2999=6>45515:9=999495>AAA@A8;;A=ABAA@@@@A@@???@@A?>>;>>>>@<@=A6::AA>>=?
@ATNG8:02358:06384
GATGGTAGTATAGAGCTCTACATAGTACTCATTCGTTTCGGAAGAGACAGGTACGTTAATAGTTAATAGCGTACTTCTTTTTCTTGCTTTCGTGGTATTCTTGCTAGTTACACTAGCCATCCTTACTGCGCTTCGATTGTGTGCGTACTGCTGCAATATTGTTAACGTGAGTCTTGTAAAACCTCTTTTTACGTTTACTCTCGTGTTAAAAATCTGAATTCTTCTAGAGTTCCTGATCTTCTGGGCTGCGCTGATATGCGCTACCATCGTTCCTTCTGAGTCT
+
AABC?BBCBCCBBCCCCBBCCFCCCCCCCB?@>@ACC?CD@D?BCCCAAA?BBBCB>A<AAAB@C?979A@=B>C?BBAAA2AB@BBCD8<@CC?CBB>BA<<<>AAA=AB@@===?<??A:>;>AA@@>>>;??;;7;A???A???==>AA;;;=???=AB;>:>>@@@@?==985599.:+/.7999)88788.555..-2--..3999)335883955515:==:??;A588>=>>:879=6=///=<9:>@@@@@??>;:6;?>@B<><><>>>>@@>=
@ATNG8:02383:06362
GATGGTAGGCGACATACATACGCGCCAGAAGATCAGGAACTCTAGAAGAATTCAGATTTTTAACACGAGAGTAAACGTAAAAAGAAGGTTTTACAAGACTCACGTTAACAATATTGCAGCAGTACGCACACAATCTAAGCGCAGTAAGGATGGCTAGTGTAACTAGCAAGAATACCACGAAAGCAAGAAAAAGAAGTACGCTATTAACTATTAACGTACCTGTCTCTTCCGAAACGAATGAGTACGTGTGCGACGTTCTCCTACCATCGTTCCTTCTGAGTCT
+
B@@@7;;>;>CDBBBCCCCCHCBBB@BCB@CCCC;;9;?AA;;9BC?BB?B?BBDDCCCB5B?BBBAAAIFCEC?C@@@BBB2BF@F?CCC<CFDACAB@CBBBB?B?BBACED@AAABBCCCCCCBBAAAB<@B;;9;BBCBBBB<A<A;;9;GBBBCCC@CCCCCC@BB>BBB@CBBBB:>>?=?>===.?A>BBBDCBBBB>A>@@@=0818;@AC@BBBCCBD@B?A@C>@@@@BBBAAADAAA999=>>>A?>>?;?@@<@@@@@=A;@<@A=>;777
@ATNG8:02383:06382
GATGGTAGAGAGAGCTCTCTCATCGTACTCATTCGTTTCGGAAGAGACAGGTACGTTAATAGTTAATAGCGTACTTCTTTTTCTTGCTTTCGTGGTATTCTTGCTAGTTACACTAGCCATCCTTACTGCGCTTCGATTGTGTGCGTACTGCTGCAATATTGTTAACGTGAGTCTTGTAAAACCTTCTTTTTACTTTTACTCTCGTGTTAAAAATCTGAATTCTTCTAGAGTTCCTGATCTTCTGGTGTCTGATCTGTATCACTACCATCGTTCCTTCTGAGTCT
+
;56B;?DCBBBDCCC@AACCCDCCCBBBCCFEBDBBB>CE@C@CBCBCCC@CCC@@>A>BAED?B?BAAACCCCC?ACCCC2CC@B=>><?CDC?CAB?BC;==>CBB?BBBBBA?@;AAA;A<??@>>>>A<AAAA9@>>888>?ADCAA<>>A=:;:=@@;><AAAAAAA??;???DD5B<A98////(/9666)-------//<18878(5;<:?9@<??;@@EBA??;?<BACB;:7:>?:?A??>>>AAAAA@@@@?>@?=D=>;>:<:<7;;A;888A
@ATNG8:02385:06365
GATGGTAGTGTCAGTGCGCGTCGTCCAGAAGATCAGGAACTCTAGAAGAATTCAGATTTTTAACACGAGAGTAAACGTAAAAAGAAGGTTTTACAAGACTCACGTTAACAATAGTGCAGCAGTACGCACACAATCGAAGCGCAGTAAGAATGGCTAGTGTAACTAGCAAGAATACCACGAAAGCAAGAAAAAGAAGTACGCTATTAACTATTAACGTACCTGTCTCTTCCGAAACGAATGAGTACATAGATATACGTATAGCTACCATCGTTCCTTCTGAGTCT
+
779@@AABCCCCBBBCCCGCABBDC@BBCBDFCCBB>B=@@FCCCC?AA?C@BB?89888.9=BBBBBCCC>>=3<<:;;;;*;C?BACEE;IDE@CABBCCDEE?A?AB@BBBACBBBBCCCCDDAA???C?CCAB>BBBBBBAA>A@>AB?BCBBACCC?ABBAAA?BB@???6999990;;=:?CCAA/AA=@;;;?@E@@<@<@===8=8<<A;;8;BAAACB@C?CDD>DBB?AAABCBBBBBAAACCAAACABBCCBBB@:::@B=A>A?AACBAAAA
@ATNG8:02390:06363
GATGGTAGACACGTGTGCTCTCTCGTACTCATTCGTTTCGGAAGAGACAGGTACGTTAATAGTTAATAGCGTACTTCTTTTTCTTGCTTTCGTGGTATTCTTGCTAGTTACACTAGCCATCCTTACTGCGCTTCGATTGTGTGCGTACTGCTGCAATATTGTTAACGTGAGTCTTGTAAAACCTTCTTTTTACGTTTACTCTCGTGTTAAAAATCTGAATTCTTCTAGAGTTCCTGATCTTCTGGAGATATCATCAGCGATCTACCATCGTTCCTTCTGAGTCT
+
ACCC?BBDDCDCCCCBBBFCDHCCDAAACBBB@BDFD<@@?D?CCBBBBB@BBBBB?B?BBBB@B@CBBBAB@>D>??>=>.=>8???>1<BBB@BBB?BC<?=>B??<>BBBB@>@<ADC<A:>@AAA>=>=AA@?;@@@@::;@@@AABAAAB=====@@<@<?@@A@AA:;69<=<<.=4:8;@@@@,;7779),,,,,,673515>>=*:555;6;6;;39=<=>>><@;??>>>A7;;B=;;;>>@@@@B@>=>?>=>=>:?;;;>:?:>;><==----
@ATNG8:02396:05765
GATGGTAGGCGAGAGTGAGACGCAGTACTCATTCGTTTCGGAAGAGACAGGTACGTTAATAGTTAATAGCGTACTTCTTTTTTCTTGCTTTCGTGGTATTCTTGCTAGTTACACTAGCCATCCTTACTGCGCTTCGATTGTGTGCGTACTGCTGCAATATTGTTAACGTGAGTCTTGTAAAACCTTCTTTTTACGTTTACTCTCGTGTTAAAAATCTGAATTCTTCTAGAGTTCCTGATCTTCTGGTGTCTGATCTGTATCACTACCATCGTTCCTTCTGAGTCT
+
::;>@CBC@CCCBBBCCCCCBBBECCCBCCBB>BDDD>CC?C?DCCBCAA>ACBBB?B@ABBB?B?CCCA@@BA><898989#8949?BB>BBDD@CBB=@@=><>BBB?BBBBBBAA:A?A:>;?A>??@@@<AAAA;>>??>>=>@@D???@@A<;;;<?A;>;>AAACAA==:=@BDD5A9=877666(8@:::1:8::99==<=08687(5:::>8>;@@=AAAC@@@;@;??B?@?:>>?;?@@???AA>>>@@A?@?@>>:=A@@@<A<A=556A=;:9
@ATNG8:02400:05761
GATGGTAGTATCTGTCTACGAGAGCCAGAAGATCAGGAACTCTAGAAGAATTCAGATTTTTAACACGAGAGTAAACGTAAAAAGAAGGTTTTACAAGACTCACGTTAACAATATTGCAGCAGTACGCACACAATCGAAGCGCAGTAAGGATGGCTAGTGTAACTAGCAAGAATACCACGAAAGCAAGAAAAAAGAAGTACGCTATTAACTATTAACGTACCTGTCTCTTCCGAAACGAATGAGTACACACTCTCATATGACACTACCATCGTTCCTTCTGAGTCT
+
/78:7AA;<;;6;@@@AHHGCCBBB@BBDABBBA??;?=AACAAAC?BB?B?BA@?=??=,=2997773>?><>6;3;5===)::3949==4@@@>C:;;?A<;;5:8<<7<<>5;@:;;;CBBCFDBBACCABBBA<@@@@@AAB=A>B;;6;B@@@BBB@C@ABBB?BC?BB@9==>><8;<<98899:9%9>;>>=?CBA@@<@;><>>1817>@@A=@A@@@BC@D=AAC>BBC=??BBCKCBDBBBCBBBBDCBDAAABAB?BAAAD?B?B>??DCBBAB
@ATNG8:02408:05780
GATGGTAGTATATCGCGTCGCTATCCAGAAGATCAGGAACTCTAGAAGAATTCAGATTTTTAACACGAGAGTAAACGTAAAAAGAAGGTTTTACAAGACTCACGTTAACAATATTGCAGCAGTACGCACACAATCGAAGCGCAGTAAGGATGGCTAGTGTAACTAGCAAGAATACCACGAAAGCAAGAAAAAGAAGTACGCTATTAACTATTAACGTACCTGTCTCTTCCGAAACGAATGAGTACTACTCTCAGAGACACACTACCATCGTTCCTTCTGAGTCT
+
:>DC@CCCBBBBBBCCDDDCBBBBC@CCB@BCCCBB@C?AADBBCCACD@C?BBBAAAAA2A=BABAAABCA@A<AAABCCC5AB>A<BBB=BCC@DCBCCFF;;;;@CC@BBB@BBBCCCCCCCCEBBBBB?BCBB?BCBDCC@?>B@DBA=ACCCCCCC?BCCCDA?CD?BAB?BB???8?@@;::999(:@@CA@@CAAAD;>;>>BB7;7;AA;;8;CAAABB?D?CBC=BBA?BCCCCDDDAA>>>BBBABAAABBBA@@;@>>>B6:5:3::<??:;;
@ATNG8:02410:05779
GATGGTAGCTATACGTATATCTATGTACTCATTCGTTTCGGAAGAGACAGGTACGTTAATAGTTAATAGCGTACTTCTTTTTCTTGCTTTCGTGGTATTCTTGCTAGTTACACTAGCCATCCTTACTGCGCTTCGATTGTGTGCGTACTGCTGCAATATTGTTAACGTGAGTCTTGTAAAACCTTCTTTTTACGTTTACTCTCGTGTTAAAAATCTGAATTCTTCTAGAGTTCCTGATCTTCTGGACAGAGTGTGCAGATACTACCATCGTTCCTTCTGAGTCT
+
9:<E?BBDCCBBBBBBCCCCCCBBBCBBCCCC@BCCC>CB?B@CCBBDCC?CCBBA?A@CCBB?B@CBCBBBBBC?BBBBB3AB@BBBB>BBBB?BBB>BB<==>DBB?BBCC@??A>@AA;A;A>@>A<>><>>>>:=>BA>><@@AAAA?@??::;;<@C<@<@@@@@@A@@<??BCB5A=B;AAAAA/A@;;=1:66///;9=A<AAAA/@>>>B=A<BA<A>>>AAA<A=AAAAAA8=>><AAAB>>>>>AA>>>>>>==B8;;<>>=@<B<A@@??@BA
@ATNG8:02423:05778
GATGGTAGTATATCGCGTCGCTATCCAGAAGATCAGGAACTCTAGAAGAATTCAGATTTTTAACACGAGAGTAAACGTAAAAAGAAGGTTTTACAAGACTCACGTTAACAATATTGCAGCAGTACGCACACAATCGAAGCGCAGTAAGGATGGCTAGTGTAACTAGCAAGAATACCACGAAAGCAAGAAAAAGAAGTACGCTATTAACTATTAACGTACCTGTCTCTTCCGAAACGAATGAGTACGAGAGAGCACACGTGTCTACCATCGTTCCTTCTGAGTCT
+
:99@<@@<99455:55;BBAA@BBB:BBB@BCCC;;7;>CBAAABC@CB@GABBB@@@@@1@@CBBBBCBABAA;?>?@@B@0@A=B;AA@7BCCABABBCCGAA?@@AA>BBB?BCCDDCCBBCBCCCCCE?BBBB<A:::@@@A9@<@;;7;BBBCCCDACAAAAB@BB?@A@9??@@A9@@@<@@@AA2@C??>>@A<==>;>=?@AB:>7;=BBB@CC@??>C?B?BBB8?@@<>=BBCCKBBAAA999@@@:9:AAA?@??@@??B?B?B?B@@@@000
@ATNG8:02425:05798
GATGGTAGACATATCGTACTCTCTGTACTCATTCGTTTCGGAAGAGACAGGTACGTTAATAGTTAATAGCGTACTTCTTTTTCTTGCTTTCGTGGTATTCTTGCTAGTTACACTAGCCATCCTTACTGCGCTTCGATTGTGTGCGTACTGCTGCAATATTGTTAACGTGAGTCTTGTAAAACCTTCTTTTTACGTTTACTCTCGTGTTAAAAATCTGAATTCTTCTAGAGTTCCTGATCTTCTGGATACACTCATGTGCACCTACCATGTTCCTTCTGAGTCT
+
@?@DAEE?@@BBDCCCCCCDCCBBBBBBBBBB@BCCD=CC>A>ACBBBCC?BBAAA<@>@BCC>C=@@@A@BBCD?BBCEB2AA>A@BG;ACBB?BBB?BC>AABCCC?A@@@AAAA<AAA<A<AAA@@<;;<@@@@;??BA===B@@@@A>>>A<>>>=BA7;7;>>>@@@@A=>>>BB5A;A;@@BAB/AA;;;3;==>@@A@;;6;???/@=>>A=A=AA>@>>>???=A:>>DDAA499A<@@A<>>?A;;;BBB@@<@@A<>>>B<;27.3..-22,-
@ATNG8:02426:05785
GATGGTAGCACGACACGACGATGTGTACTCACGTTTCGGAAGAGACAGGTACGTTAATAGTTAATCGTACTTCTTTTTCTTGCTTTCGTGGTATTCTTGCTAGTTACACTAGCCATCCTTACTGCGCTTCGATTGTGTGCGTACTGCTGCAATATTGTTAACGTGAGTCTTGTAAAACCTTCTTTTTACGTTTACTCTCGTGTTAAAAAATCTTGAATTCTTCTAGAGTTCCTGATCTTCTGGGATGTGTGCGCAGTGCCTACCATCGTTCCTTCTGAGTCT
+
;59<9<DDC@@;<@A@BAA0//;=BBBBBCCCCCD=BB9;9;CCBDDF@CCCCC@CACCCC@C@@@@BBCC?A@@@@,;;55<==6BCCB@CB@<>@-00>@==6::A998CC@BBC@C?AAAAA::8>BBBB?CBB>??BBBCBBCACAD?====@@;@;>>>A>??993:====2<:A68:CCC.@?>?>1;;=A>>;;7;/////.#...(-9050-/)/;;;BCC>B>AABBBA000@;3:0/0/89688<<<8848??48?>?=@B@@<@?@?@@@A
@ATNG8:02430:05806
GATGGTAGCTCACGTACGTCACACGTACTCATTCGTTTCGGAAGAGACAGGTACGTTAATAGTTAATAGCGTACTTCTTTTTCTTGCTTTCGTGGTATTCTTGCTAGTTACACTAGCCATCCTTACTGCGCTTCGATTGTGTGCATACTGCTGCAATATTGTTAACGTGAGTCTTGTAAAACCTTCTTTTTACGTTTACTCTCGTGTTAAAAATCTGAATTCTTCTAGAGTTCCTGATCTTCTGGAGATACACATGATACTCTACCATCGTTCCTTCTGAGTCT
+
<=>@8;9?@;5656>?<;ADCBBCCCBBBC<;6;BBB=CB@B@BAABCBH@CCCBB?A?ABBC@BABBBCBBBBB?CCDDD3BB>A???7<???>BBB>BC<>>>BBB@BCCAAACC@>===A=AA===BAA=???@=>>=A>>>::;BAA??==188>:??:>:==:<<;///*/89:;/;5@9@BAAA/>>===6:::///997:1////$....92729:599;555859377:888---32---35;;@::8@=:;:AA;;5;8888189?:>@AAA>>>
@ATNG8:02431:05783
GATGGTAGGCACTGCGCACACATCCCAGAAATCAGGAACTCTAGAAGAATTCAGATTTTTAACACGAGAGTAAACGTAAAAAGAAGGTTTTACAAGACTCACGTTAACAATATTGCAGCAGTACGCACACAATCGAAGCGCAGTAAGGATGGCTAGTGTAACTAGCAAGAATACCACGAAAGCAAGAAAAAGAAGTACGCTATTAACTATTAACGTACCTGTCTCTTCCGAAACGAATGAGTACTGTATCTATGTGTGCGCTACCATCGTTCCTTCTGAGTCT
+
?::=8>@@>A@?@CCCCDCCABBCC>CCEF>DCBB?CACCBBBAA=AC?C?BB@AACCC5B?BCCCBBCCCCH>CA???<<,<@>A<ABB9BBE?BBBBBBBBB?B@BB>><<6<<>?@>==@AAAA@A=>:=>@A<?=>=@AAA;C6<<B?BBABCCCC<CDCB??<>?;?BB;@@?@@8@>>8?>AAA2??<?CD>>>>>><@=>==?=C=??<<==??@@>>>;?;?DD:ABB?BBABBBBBAAABBBBBBBBBC999BBE>AABBB@C?B=A=AAA?>>
@ATNG8:02432:05801
GATGGTAGGAGACACGTCGCACACGTACTCATTCGTTTCGGAAGAGACAGGTACGTTAATAGTTAATAGCGTACTTCTTTTTCTTGCTTTCGTGGTATTCTTGCTAGTTACACTAGCCATCCTTACTGCGCTTCGATTGTGTGCGTACTGCTGCAATATTGTTAACGTGAGTCTTGTAAAACCTTCTTTTTACGTTTACTCTCGTGTTAAAATCTGAATTCTTCTAGAGTTCCTGATCTTCTGGCGCGTATGTATGTCGCCTACCATCGTTCCTTCTGAGTCT
+
<<>C@EBC@CDCCBBBAA@CICCBCBCCCHBB?BBBB=BB>B@BBBCDCC?BBBBB?B?BB@>=?@BBBAABBBB>AACCC3BB>A>><8>C@B?CBB?BB>@?@????BCEBBBCA8>>A<A;><:9995606;==5:;>><<=:;;;==>878=>>><>B;?<?B>>>ABBA5;8888)99<7:;;;;*6<9:929///:77:>=0888(8////)/3:<9;?>BB>=:>=@@@A@@<@>=:<A;;;;;??@>>??==8==<8<<A:;7;<@:==??;;;>
@ATNG8:02434:05771
GATGGTAGACACGTGTGCTCTCTCGTACTCATTCGTTTCGGAAGAGACAGGTACGTTAATAGTTAATAGCGTACTTCTTTTTCTTGCTTTCGTGGTATTCTTGCTAGTTACACTAGCCATCCTTACTGCGCTTCGATTGTGTGCGTACTTCTGCAATATTGTTAACGTGAGTCTTGTAAAACCTTCTTTTTACGTTTACTCTCGTGTTAAAAATCTGAATTCTTCTAGAGTTCCTGATCTTCGGAGATATCATCAGCGAGCTACCATCGTTCCTTCTGAGTCT
+
AABB@CBBCCCCBCCCCCDDABACICBBCCCC@CCDC>BB?B@DBBBCDD?AACCC@B>AABB>B@DCDBB@==C?CCDDD3A@=?<<>:@BBB?@@A@CC>?@?CCB?BBCBB?>>=CBB;><>??>>:;;;???A<>>>888;BCCD8==>>>;>>><@H=B;>>B;;;A8838@@BC5A;A:>>BBB/==;;:2;///77:AAA;>>>>.<999:7;7==9>@@@DAA<>;>=AA<=5::;?@AAAA@??@AAA>>>@@@@<;;;@@<@=A:===776//
@ATNG8:02435:05808
GATGGTAGCACGACACGACGATGTGTACTCATTCGTTTCGGAAGAGACAGGTACGTTAATAGTTAATAGCGTACTTCTTTTTCTTGCTTTCGTGGTATTCTTGCTAGTTACACTAGCCATCCTTACTGCGCTTCGATTGTGTGCGTACTGCTGCAATATTGTTAACGTGAGTCTTGTAAAACCTTCTTTTTACGTTTACTCTCGTGTTAAAATCTGAATTCTTCTAGAGTTCCTGATCTTCTGGTAGAGCGTGCATATATCTACCATCGTTCCTTCTGAGTCT
+
889@7>@ABA;;6;CAAEI0//99CBBBCD;;=<CCC=BA?AACCCBBBC@@AACC@C@CCBB?C@BBACCCBCE@AA@@@1?=<A???3?@@A>BDD@BB?>>>CCC@BBBBBABB?>>@<@<???AA@::7:?>@;===A:::???AAA>>=A:>>@=;;6;8==???>>>A=???AA6A9=8=>>>>/??<<<*//////7769/876(2555:5:37736<96557/5/5:=>>@7;;D=AAB;<<=>>AAA???@@@;;6;>?>>;>=A<@?A@@@@@
@ATNG8:02438:05779
GATGGTAGCGCATATCAGCGCAGCCAGAAGATCAGGAACTCTAGAAGAATTCAGATTTTAACACGAGAGTAAACGTAAAAAGAAGGTTTTACAAGACTCACGTTAACAATATTGCAGCAGTACGCACACAATCGAAGCGCAGTAAGGATGCTAGTGTAACTAGCAAGAATACCACGAAAGCAAGAAAAAGAAGTACGCTATTAACTATTAAACGTACCTGTCTCTTCCGAAACGAATGAGTACGATGAGAGAGCTCTCTCTACATCGTTACTTCTGAGTCT
+
---606---//9;555:54/:;00*/::*/6;;;@9<?CCBBBAC?AA?B=AAA@@??3@5:;=@D>>>>AA*///////$/93:7?@@2>?@9>BABBBABB@C?BB=A::69<@39954<@?9:55667699C49969BA@B69.9995959955924;444838859996>;773(37;,/////$/94///66998827,3388,33(35955.599555=582866(---(---8979:;9:8::=A;;=>000?@00/:2*,(***(*222/33:
@ATNG8:02439:05793
GATGGTAGTGCGTGAGAGAGAGACCCAGAAGATCAGGAACTCTAGAAGAATTCAGATTTTTAACACGAGAGTAAACGTAAAAAGAAGGTTTTACAAGACTCACGTTAACAATATTGCAGCAGTACGCACACAATCGAAGCGCAGTAAGGATGGCTAGTGTAACTAGCAATAATACCACGAAAGCAAGAAAAAGAAGTACGCTATTAACTATTAACGTACCTGTCTCTTCCGAAACGAATGAGTACATAGATATACGTATAGCTACCATCGTTCCTTCTGAGTCT
+
?::C@DCBCBCCCCBBBCCCBA9999;BC@BBBEAA>A@BCCDDCA=?A?B?AABBBAAB3B?BBBA@ABCCCC>>>?BAAA2AA=A=@@@7BBB?BBCBFCCBA>B?BC?CCC>@@BBBCBBCDCCCCCCC@CCBB@BBA@BAAA<B@C::;;CCCECCC?BBGCAA>AC?BCC<>?AAA9@==999999.:A?C@>>BCBB@<@:>=AB<@<@BEBB?ABAAABB?C?AAE>BBB?BBCCCAAACAAAAAABBAAABAA@@??:?AAAB?B?B?BBBB>>>>
@ATNG8:02440:05772
GATGGTAGTCTCAGATAGTCTATAGTACTCATTCGTTTCGGAAGAGACAGGTACGTTAATAGTTAATAGCGTACTTCTTTTTCTTGCTTTCGTGGTATTCTTGCTAGTTACACTAGCCATCCTTACTGCGCTTCGATTGTGTGCGTACTGCTGCAATATTGTTAACGTGAGTCTTGTAAAACCTTCTTTTTACGTTTACTCTCGTGTTAAAAATCTGAATTCTTCTAGAGTTCCTGATCTTCTGGGTGTATCAGCGAGTATCTACCATCGTTCCTTCTGAGTCT
+
B@BC@B?@?CCDCEBBBBBB:9:CDDLCCCBB?BAAB=BCHF@DBCDCBD>BABCC?B@DBAA<A=ABB;:;CBB=@@CBB2AB=?>BD>@?@B:BA>87>*00/;79:;@A@>CCC@AAA?B=BB;;<BBC@CICB8;;AAABBCDHEIBBBAA>A@@=@@?B?CBCB;;;BB?ABBDC9;:;@BBBCB5BCCEF>CBAADC;;;B?BBCB5BBCCB@B>BB@@AABB;<:;?ABABBB>ABCC>CCCCHGABBCBBBBBBA;;5;@;;;@C@D@BBCCCCBB
@ATNG8:02392:05839
GATGGTAGCATCATGCATATCTCACCAGAAGATCAGGAACTCTAGAAGAATTCAGATTTTTAACACGAGAGTAAACGTAAAAAGAAGGTTTTACAAGACTCACGTTAACAATATTGCAGCAGTACGCACACAATCGAAGCGCAGTAAGGATGGCTAGTGTAACTAGCAAGAATACCACGAAAGCAAGAAAAAGAAGTACGCTATTAACTATTAACGTACCTGTCTCTTCCGAAACGAATGAGTACAGAGAGTACGATATGTCTACCATCGTTCCTTCTGAGTCT
+
@?@B:BBBCBBCCCCCCCCCCBBBB@CCC@DCCB99:;?BBBCCCB?BB?B@CAA::998$33:;<BBCBBBBA9>;9<;<;';@<<4999&59>9@BACCCA;:6;@AA>BBC@CCCACBCCCDCCCCBBBADCCC?A@BCCCAA>BAC@@@@CCBCCAB?BCCCCC?CC?BBB=??@@@5?>>9=@@@@/@A=AABBDCCCA<@;>>@D<@;@ACBB@AAAAACC@C>??C>CCC>AABBAAABCBBBBBBB>>>BBBCBBBC?B?@@@<@=C<>>>>><=>
@ATNG8:02394:05849
GATGGTAGTACATGATAGACGGACACCAGAAGATCAGGAACTCTAGAAGAATTCAGATTTTTTAACACGAGAGTAAACGTAAAAAGAAGGTTTTACAAGACTCACGTTAACAATATTGCAGCAGTACGCACACAATCGAAGCGCAGTAAGGATGGCTAGTGTAACTAGCAAGAATACCACGAAAGCAAGAGAAAGAATTACGCTATTAACTATTAACGTACCTGTCTCTTCCGAAACGAATGAGTACCTCTCAGACGCTCGTCCTACCATCGTTCCTTCTGAGTCT
+
:CDD<A@BBABBC;<9@>@;;7;@?@6=5;4599595.5.5<===<<7:88;879///////#/)/:9//666==>6<;;;@??+=A;@;@@@7A?@?BAA@@A@AA>BACC@BCD@DCCBAAABBBCBCCBA@9@A;;5;AA@AA@@<@>A;;8;BBBBCDD@CCBCCC@BB?BBC@B@@>=5=00+0====7==9?8>;ACBCB@CACGCB?A?AAAA@<@BBBBCB?B@CDF>DBB@AAAACBB????BBAAAFBBBCAA=99:<???@B@B@B@BCDDCCBB
@ATNG8:02395:05838
GATGGTAGGACGAGCGTCTGAGAGGTACTCATTCGTTTCGGAAGAGACAGGTACGTTAATAGTTAATAGCGTACTTCTTTTTCTTGCTTTCGTGGTATTCTTGCTAGTTACACTAGCCATCCTTACTGCGCTTCGATTGTGTGCGTACTGCTGCAATATTGTTAACGTGAGTCTTGTAAAACCTTCTTTTTACGTTTACTCTCGTGTTAAAAATCTGAATTCTTCTAGAGTTCCTGATCTTCTGGTCTACGCTCGTCGCGCTACCATCGTTCCTTCTGAGTCT
+
8:?@=?4504::9555554<==6926<<>=9:19?A@<@BAD@BBAACCF?AACGC>B>BB?>:A>AAABCCCCC@BBBBB2AC<A;;;0;@@?:@@>=>B<666;@A=AA@A@==@;=>>4;20>000000*;@9:49@A==900<<000===?00/=?@@?B055<::;>=<8<555505=B@CCDDD2CCCEE:;;AAA;<;AB;@@@@,>?A:98:=BA@AA@B@A@?C?A;:;@@<?;;5;C;;;@@@@AA;;:A?=??;:98==;?4:4:>999@9:
@ATNG8:02398:05844
GATGGTAGCTCTGCTCTGACTCTCGTACTCATTCGTTTCGGAAGAGACAGGTACGTTAATAGTTAATAGCGTACTTCTTTTTCTTGCTTTCGTGGTACTCTTGCTAGTTACACTAGCCATCCTTACTGCGCTTCGATTGTGTGCGTACTGCTGCGATATTGTTAACGTGAGTCTTGTAAAACCTTCTTTTTACGTTTACTCTCGTGTTAAAAATCTGAATTCTTCTAGAGTTCCTGATTTCTGGTGAGATGTGCATGATGCTACCATCGTTCCTTCTGAGTCT
+
@:?C@CBBCC>DCBCBCCCCECCCBBCCDCAA?ABBD=AC@D@BCCCCBC?CDEEF>B@BCCC@C@CCCECCCBB?BCDDD3CC@BBBC>CCAA?ACCBBA6;;A@?A?AACBBCDD@CCC@D@AAABBBBA>AABC?CCCBBBBBBBBBCBBBDDA995;B?B@CCBBDCCCB<A;;;;.;=A=@AAAA,@B@@@;ABCBBCCCBA5;;;;*;AABB@B@DG@BBCCBBB@D?CCBCB=BBA?CBBBAABABBBBBB@@BBBB>>>?BIID@B@BCCCCD@@
@ATNG8:02399:05837
GATGGTAGTATCTGCACACTCTGTCCAGAAGATCAGGAACTCTAGAAGAATTCAGATTTTTAACACGAGAGTAAACGTAAAAAGAAGGTTTTACAAGACTCACGTTAACACTATTGCAGCAGTACGCACACAATCGAAGCGCAGTAAGGATGGCTAGTGTAACTAGCAAGAATACCACGAAAGCAAGAAAAAGAAGTACGCTATTAACTATTAACGTACCTGTCTCTTCCGAAACGAGTACTACTCTCAGAGACACACTACCATCGTTCCTTCTGAGTCT
+
<<@B@B?GC@A@CB@A;;<AAAABB=@AB@AABCBB>B@BCGCCCC?BB?A>ACDCCCCC2C?BBBCCCCC@AA;=>@CEDD3CC?B=@@@8ACC@CBBAADB;:8;@BC@;::299;795;;<BCBBBCCC>A>>>=ABBCCBBB?B?BAA>ABCBBBBB?BBBB@=:<?;?@@=@@@AD3;8818::9:+:=9>888A@===7:7;AAA=A<==ADC@CBCBBCA?B?@@?9@=???A?CBBBBBAAAABAABAB>>9=186===/7074:=555655
@ATNG8:02399:05845
GATGGTAGTATATCGCGTCGCTATCCAGAAGATCAGGAACTCTAGAAGAATTCAGATTTTTAACACGAGAGTAAACGTAAAAAGAAGGTTTTACAAGACTCACGTTAACAATATTGCAGCAGTACGCACACAATCGAAGCGCAGTAAGGATGGCTAGTGTAACTAGCAAGAATACCACGAAAGCAAGAAAAAGAAGTACGCTATTAACTATTAACGTACCTGTCTCTTCCGAAACGAATGAGTACGTGTGACGTACGTGAGCTACCATCGTTCCTTCTGAGTCT
+
DDCC?BABBCBCDBBAEDDCCBCCC@BBB@BBBB@A=A?BBCCCCB@CD@B@BBBCCCCC3C?BBCABBACCCD=AABCEDC5BA>A6;;;7;DD@C;;<CCCCD@D@BB?BBB?BCDBBCCBCCCCCCCCC?CB@@>ABBBBBBA>B@FCA?BCCCCBBC?BBAAAC?AA?CCC?BAA@@9??=;==<?>1?A?BAAAC@?>?5:7;?AD7;7;@B@@=@BAACBC?B@CCD>CCC?BBBCCBBBBBBBBBBCAAABBBBBA>?;>>>>B?B?B>AABBBB>>
@ATNG8:02400:05811
GATGGTAGAGAGACTGTAGCGCACCCAGAAGATCAGGAACTCTAGAAGAATTCAGATTTTTAACACGAGAGTAATCGTAAAAAGAAGGTTTTACAAGACTCACGTTAACAATATTGCAGCAGTACGCACACAATCGAAGCGCAGTAAGGATGGCTAGTGTAACTAGCAAGAATACCACGAAAGCAAGAAAAAGAAGTACGCTATTAACTATTAACGTACCTGTCTCTTCCGAAACGAATGAGTACAGAGAGTACGATATGTCTACCATCGTTCCTTCTGAGTCT
+
;9;F@DECB@BBDDBCABBCCBCDD>CDD?CCCCBA?B?BBCCAAB@BD=?=?DDCBBBB3B?BBDDCC?A??>@@@BBBBA1BB?C>BBB8BBB@BBBA>?@8859?BA=AAA<@@>=ABBBBDDCCBCCC@CCBB@BCCBCCAA>B@CA@?@CCCBBBB?BBCBBB@AA>ACC?BBA@@7?>>9<<<>=.??=B?>?CCCCC?B?BBB@<><>>BAA?AAAABBC@M?BBC=CDD?AAAACCCAABAA@ABBBBBBBBB@@@B?BCCBB?B?C>AA><>566
@ATNG8:02400:05835
GATGGTAGAGTACAGTGTAGTAGACCAGAAGATCAGGAACTCTAGAAGAATTCAGATTTTTAACACGAGAGTAAACGTAAAAGAAGGTTTTACAAGACTCACGTTAACAATATTGCAGCAGTACGCACACAATCGAAGCGCAGTAAGGATGGCTAGTGTAACTAGCAAGAATACCACGAAAGCAAGAAAAAGAAGTACGCTATTAACTATTAACGTACCTGTCTCTTCCGAAACGAATGAGTACTGTATCTATGTGTGCGCTACCATCGTTCCTTCTGAGTCT
+
:::?>@=@@@;;>>A@AAB966=;;7;CC@CAAA;;9;?AC????C<?@>@9<@?999::'9/778<=<>8379+939444&4;.5.555&59949<><<=@5;6969949BA?BBAABB@@@AA@@@@BA;?@AB=@@BBBCBD>C?A;;6:?@>A@@A?BCCCBC>BB@A?<183:993:8857;???0==:00/;><:25.552228:@;:266<7<<@>>:>9=7??@9?B=<>=CBAA@DCFFBB?@?BCBCECCA@;>9>?;;99>8=5;;=<;>??
@ATNG8:02401:05856
GATGGTAGCGCGACGAGCGTAGACCCAGAAGATCAGGAACTCTAGAAGAATTCAGATTTTTAACACGAGAGTAAACGTAAAAAGAAGGTTTTACAAGACTCACGTTAACAATATTGCAGCAGTACGCACACAATCGAAGCGCAGTAAGGATGGCTAGTGTAACTAGCAAGAATACCTCGAAAGCAAGAAAAAGAAGTACGCTATTAACTATTAACGTACCTGTCTCTTCCGAAACGAATGAGTACGTGTGCGACGTGTCTCCTACCATCGTTCCTTCTGAGTCT
+
AABC@CCBBBDBBBBCCCCCGCBBB>BDG@CCBB??<@>AABBCBB@BC?B?ACCCCCCC2C@BBBCCCCABBB;AABBCCB5BA=A5;;;6;CF?CCBBCCCCC@C@BA?ACC?BBCBBBCCCFDDDBBBB?BBAA?ABA@AC??<@@C@A?@CDCCBBBABBBBCD@AB>ABD@DCBBB>??>999999(:>?B???CCAAA;?;?AAA<?<?@B@@<@@@@AAB=@=AAA<BBC@BAABBBBCCBBBBBBBBBB@@BB=>>><>>>@E=@=??BBCBBAAA
@ATNG8:02405:05819
GATGGTAGTAGTACACTAGTCATACCAGAAGATCAGGAACTCTAGAAGAATTCAGATTTTTAACACGAGAGTAAACGTAAAAAGAAGGTTTTACAAGACTCACGTTAACAATATTGCAGCAGTACGCACACAATCGTAGCTCAGTAAGGATGGCTAGTGTAACTAGCAAGAATCCACGAAAGCAAGAAAAAGAAGTACGCTATTAACTATTAACGTACCTGTCTCTTCCGAAACGAATGAGTACACATCGTCGTGTCGTGCTACCATCGTTCCTTCTGAGTCT
+
;;=B?BBBCCBBBCCCCGGCCA@;:5;;;6;BBB@A?AACCCDB;:6;A<@=BBC;;;:;$96?>;A<CDA89:/9=@A@AA0AE@GACCC<CGCACCCBBDDAA?@?BB@BDE@CAACCCCCCAAACCBBB@CCCCBBBCCBCBB?B@DBB?BBBCBB??=?999@?:>>9><<?@BBB9@?>8>;;==.:==<867>=>>>;>=???@;>;??BBC@CDECBBC@C@CBC>AAA?9:9AAABBCCCCCC@??CGFBBBBBBB?BAAAC>A>A?BBABBBAA
@ATNG8:02408:05849
GATGGTAGCATCATGCATATCTCACCAGAAGATCAGGAACTCTAGAAGAATTCAGATTTTTAACACGAGAGTAAACGTAAAAAGAAGGTTTTACAAGACTCACGTTAACAATATTGCAGCAGTACGCACACAATCGAAGCGCAGTAAGGATGGCTAGTGTAACTAGCAAGAATACCACGAAAGCAAGAAAAAGAAGTACGCTATTAACTATTAACGTACCTGTCTCTTCCGAAACGAATGAGTACTGCGTCTCACTCTCGCCTACCATCGTTCCTTCTGAGTCT
+
;9BB@EAAADLCCAABICCCDDCCC?B=>9=ABB?;7;9==A==A<9BC>B>AB@?@BBB3A>CBA??>DB@@C;AA;<<<;*;A=A5;;;&9@C=@AAACCBCG@B?BD@CCD=AACCDDBBBCCDFBBBB@DCCC?CBBBBCAA>B?B;;7;AABBCCC@AAABGC?BA>AAA=AA@AA;???<<<>>>.?C?BBBBBBBB?<@<>=>A7;7;BDCC?BCA@@BB?B?BAA<BBB?BDCCCBBAAABBBBBBBBCCBBB@BBBACBCBC?B?B@CCCBB???
@ATNG8:02418:05832
GATGGTAGGTGCACATGAGTGTATCCAGAAGATCAGGAACTCTAGAAGAATTCAGATTTTTAACACGAGAGTAAACGTAAAAAGAAGGTTTTACAAGACTCACGTTAACAATATTGCAGCAGTACGCACACAATCGAAGCGCAGCAAGGATGGCTAGTGTAACTAGCAAGAATACCACGAAAGCAAGAAAAAGAAGTACGCTATTAACTATTAACGTACCTGTCTCTTCCGAAACGAATGAGTACTATGTAGAGCTCTATACTAATCGTTCCTTCTGAGTCT
+
456>9=BD>@@CCC?;@A;;9AB@C<?@@2444443-4.444444:5995;8<<:>:@@@0@;@@CAAACBABB0;;@AABB2BB>@<@@@7@CD@E@@@BBB;;69=??<??C<??BBCDBBBCBAABBCC@BBBA:;;@@?B;;5;<@BB=?@AAABBB?BBBBBB@BB<>??:>>=<<3<==8;;=??1@A>A:;:?=?;;4;>@??@>A?AA@?@=9889:;;)0(///(/66699==:99?>?>AACBBCC@@@CBBBC=??A@;>6:1:@797=EC
@ATNG8:02423:05814
GATGGTAGCTCGCTGATGATATCTCCAGAAGATCAGGAACTCTAGAAGAATTCAGATTTTTAACACGAGAGTAAACGTAAAAAGAAGGTTTTACAAGACTCACGTTAACAATATTGCAGCAGTACGCACACAATCGAAGCGTAGTAAGGATGGCTAGTGTAACTAGCAAGAATACCACGAAAGCAAGAAAAGGAAGTACGCTATTAACTATTAACGTACCTGTCTCTTCCGAAACGATGAGTACGAGAGAGCACACGTGTCTTCCATCGTTCCTTCTGAGTCT
+
@A@@<@?======666===@BCDCC@CCC@B@@@99.439:;@<<<7>:9<9CB;;;==C+@=?>>878<@898*8<@>>?A+?C;C8<@@4@@A>ACCC;;;CB?B@BC?@;;:;BBCBBBCCICCCC;;;?B@@@@BBBAAA??;=>A::8:@@???>@=AA@A@A>A@=>A@8=:855.77717?AA6A<A=AAA8::::::>;;@==.5.2;@@@<?999@>>8;9000+000/==>@B>>?BBCCBBBBBBBB??????;?B==A?B@B?BBBBBB>>
@ATNG8:02423:05817
GATGGTAGAGAGAGCTCTCCATCGTACTCATTCGTTTCGGAAGAGACAGGTACGTTAATAGTTAATAGCGTACTTCTTTTTCTTGCTTTCGTGGTATTCTTGCTAGTTACACTAGCCATCCTTACTGCGCTTCGATTGTGTGCGTTCTGCTGCAATATTGTTAACGTGAGTCTTGTAAAACCTTCTTTTTACGTTTACTCTCGTGTTAAAAATCTGAATTCTTCTAGAGTTCCTGATCTTCTGGGCAGACTCTCACACGCCTACCATCGTTCCTTCTGAGTCT
+
@?CG?CBBBCBBBCCBBBCAECCB@BBCC@@?@DCC>CC@E@BCDDDDD?CCBBB?C@BBBC@C@CCBBBBBBB?BBBBB3BC@BAA@<@CCC?BCB>??:>>@BBC?CBBBBBBA>BBC>B==>???=<><AAAA:>>A?<=>><@>??A<<><>>><@@<A;??A@@?@>><>?@DD;D=A;>>@@A/AA;;;1966///<::><@DED/@>>=@<@=;;8;@@B>>><@<@@@==>///;=6=;;9>>>=>AAAA@@;@AD899;;;5;:?<@@AA>===
@ATNG8:02423:05830
GATGGTAGCGCGACGAGCGTAGACCCAGAAGATCAGGAACTCTAGAAGAATTCAGATTTTTAACACGAGAGTAAACGTAAAAAGAAGGTTTTACAAGACTCACGTTAACAATATTGCAGCAGTACGCACACAATCGAAGCGCAGTAAGGATGGCTAGTGTAACTAGCAAGAATACCACTAAAGCAAGAAAAAAGAAGTACGCTATTAACTATTAACGTACCTGTCTCTTCCGAAACGAATGAGTACGATGAGATCTCGTGTGCTACATCGTTCCTTCTGAGTCT
+
;55666>CABBBABABBAADCCBCD=AA@:@AAA:9498@@CC=BB8BA?C?CBA?????.?<AAA??>BBBBB9?@;;;;;':9=?;@@B7BBC@BAAA;;6?C?C@??>?CD?BBBBBBCCBBAAAA@@A@;;;;79@A?BA::8;=A??>?CCBAABB@BBCD??;??=>@=7<=@@C<CBC?::9999%9938=;@B>@@C=A=BB>><>=A8<;B?BBBAAAC?C>@?B;A@A69:@@?=><<>???@BBBB>B6528<:@>555<9>6=8====>;;;
@ATNG8:02424:05817
GATGGTAGCACGAGTCACTCATATCCAGAAGATCAGGAACTCTAGAAGAATTCAGATTTTTAACACGAGAGTAAACGTAAAAAGAAGGTTTTACAAGACTCACGTTAACAATATTGCAGCAGTACGCACACAATCGAAGCGCAGTAAGGATGGCTAGTGTAACTAGCAAGAATACCACGAAAGCAAGAAAAAGAAGTACGCTATTAACTATTAACGTACCTGTCTCTTCCGAAACGAATGAGTACAGAGAGTACGATATGTCTACCATCGTTCCTTCTGAGTCT
+
?@@D?BCBBCCBBDCCCCCCBABBD@DCD@CCCCAA?AACCCDDCC@CC@C@BBBCCCCC3C@BBCCBBCCBBB=BC@BBBB5BC?C5;;;.;AD@CCCCCDCBB?B?BB?BBB@CCCCCCCCCBBDDBBAD?CCCC?BABBBB@@<A?B?@?@CCCCCBB?ACCCC??BC>AAA<>>CCC=BAA>ADCCC2BB?B888BCA@@:@<AA@@<>;=AC@@=@BAAACC@C=AAC=ABB?BAAABCBCCCCCAA@ABBBBBBBBBB>:>=>>A<A=C;?@A@?:::
@ATNG8:02428:05825
GATGGTAGACATATCGTACTCTCTGTACTCATTCGTTTCGGAAGAGACAGGTACGTTAATAGTTAATAGCGTACTTCTTTTTCTTGCTTTCGTGGTATTCTTGCTAGTTACACTAGCCATCCTTACTGCGCTTCGATTGTGTGCGTACTGCTGCAATATTGTTAACGTGAGTCTTGTAAAACCTTCTTTTTACGTTTACTCTCGTGTTAAAAATCTGAATTCTTCTAGAGTTCCTGATCTTCTGGATATGAGTGACTCGTGCTACCATCGTTCCTTCTGAGTCT
+
,,,,(,,5;>ABBBEGCDJFCCCCAA@BBB@@?@EDD>;9;;?BBAAACC@CCBBB=?<?ABB?B?CC@ABC>::6:=>>?+883<665'2??@=AAB?A@=ABBBBB?A???@>@@;A@>9?;?A?=>>>>=AA>>;>??<==>>>?DAAAA>>:>;;5;>;?<@@@@>>>881599<>2>;=456677(5=:;92969779===>=@>@>+<///=7<7;;7;==B=>=<A<@A@>>>:=>E=A?>======>@@@@>>;;;?:>==;;5;8=8=@A@?>>>
@ATNG8:02432:05841
GATGGTAGCACGACACGACGATGTGTACTCATTCGTTTCGGAAGAGACAGGTACGTTAATAGTTAATAGCGTACTTCTTTTTCTTGCTTTCGTGGTATTCTTGCTAGTTACACTAGCCATCCTTACTGCGCTTCGATTGTGTGCGTACTGCTGCAATATTGTTAACGTGAGTCTTGTAAAACCTTCTTTTTACGTTTACTCTCGTGTTAAAAATCTGAATTCTTCTAGAGTTCCTGATCTTCTGGCTCTCGTAGACAGATACTACCATCGTTCCTTCTGAGTCT
+
@:>DACBBBCC@@ABBBBC969CCDCCCEKBB?BCCI>CC?C@CBDBBBC@CCAA@?B?BCCC@C?BBBBBBCDC?BAABA2AB@CBBB>A@AB?CBB>??:889CCC@AABBDCBA>AAA8<8<>>><<<>;AAAC588>><<=>?@AAA@@@A<;<;=AA<A8=>AAA>>>@<@@@DD;B;@;@AAAA/A?6660666///;89=<@@@@/@;;;A<?<@@=A???A>>;>=@@@@@A9<=A>AAA:::<=????AAAA@@??<===>>:=<B<AAAAA;;;
@ATNG8:02434:05815
GATGGTAGCGCATATCAGCGCAGCCCAGAAGATCAGGAACTCTAGAAGAATTCAGATTTTTAACACGAGAGTAAACGTAAAAAGAAGGTTTTACAAGACTCACGTTAACAATATTGCAGCAGTACGCACACAATCGAAGCGCAGTAAGGATGGCTAGTGTAACTAGCAAGAATACCACGAAAGCAAGAAAAAGAAGTACGCTATTAACTATTAACGTACCTGTCTCTTCCGAAACGAATGAGTACGATGAGAGAGCTCTCTCTACCATCGTTCCTTCTGAGTCT
+
A@BA?C;6:BDBBBBDBCCCBBBBB=BDD@ICDCBC?C=@@@@AAA?AB?A?BAA>??@@0>=ACAAADBBBCC:AA;;;;;*;A=A>BBB7BCA?AICBBBDCC@C@BB?BBA7;;B:;;:@@@@@@@CCC@CCCC@BBCCCCCC>B?B;;9<CCCCDBB>BBBBAC@DC@CBC8:::@A;AAA;99999(8A<A@AABCBBB?B?BBBB?B@A>CCC@CBBA@;;5:9>?B<B@@?CBCFDCCCBBBBBAA@AABAAAA999A?AA?;?;B4:49:AAABCB
@ATNG8:02435:05823
GATGGTAGCTCTGCTCTGACTCTCGTACTCATTCGTTTCGGAAGAGACAGGTACGTTAAAGTTAATAGCGTACTTCTTTTTCTTGCTTTCGTGGTATTCTTGCTAGTTACACTAGCCATCCTTACTGCGCTTCGATTGTGTGCGTACTGCTGCAATATTGTTAACGTGAGTCTTGTAAAACCTTCTTTTTACGTTTACTCTCGTGTTAAAAATCTGAATTCTTCTAGAGTTCCTGATCTTCTGGTGAGATATGCATGATGCTACCATCGTTCCTTCTGAGTCT
+
ACCC?CCCBBCCDCBBBCCCECCBBBBECCBB>@???<@B@B@DDDDDBB?CDCCC@CC=CC@D@CCCCBBCFD@@@?>>0>B=B@@?>@DCC@BBCACC9;:;BDE@BBBEEC??=?BB?B?BBBACBCB?ACCC?AAABBBBCAACBBB@@@<>>><@@<A<BAA@A@B>?<>?AAA5A<A:>>DDD/<=9=;-3-----78795;<<>*999884867;3;@AA>>><@366=>>A056@<@>>>@@@B@@AAA?>>=?<=088==?:?=A8;;A?;;;;
@ATNG8:02441:05847
GATGGTAGTGTGTCTCTGAGAGTAGTACTCATTCGTTTCGGAAGAGACAGTTACGTTAATAGTTAATAGCGTACTTCTTTTTCTTGCTTTCGTGGTATTCTTGCTAGTTACACTAGCCATCCTTACTGCGCTTCGATTGTGTGCGTACTGCTGCAATATTGTTAACGTGAGTCTTGTAAAACCTTCTTTTTACGTTTACTCTCGTGTTAAAAATCTGAATTCTTCTAGAGTTCCTGATCTTCTGGAGATATCATCAGCGAGCTACCATCGTTCCTTCTGAGTCT
+
A>@A@BBCCC?@@CBBBCDCBCBCCCDDDCBB?BCDD=AA@C?CBCCBBBC?CCCE@C@DCCB@C@DDCCAAACDBDCCCC3CC?BBDD>DCBB?BCC?CC<:9;CEDACCCCCCCC@CCC?B?CCCCCCCC@CCCD?CBBCBCDCCCDCBAACC@DCB=BC?C?CCCCBBBCC@CBBAA7@;@;@A@@@,@B@@@=ABDCCCDAAAACFCC5BBBBB?A?AB@CCECCBB?A?BBBCCB@BCC@CCCCCEDCCCCCCCBBBCCC@BBBDD@D@C?A@BBCCBC
@ATNG8:02404:05876
GATGGTAGCAGACGTGACAGAGCGCCAGAAGATCAGGAACTCTAGAAGAATTCATGATTTTAACACGAGAGTAAACGTAAAAAGAAGGTTTTACAAGACTCACGTTAACAATATTGCAGCAGTACGCACACAATCGAAGCGCAGTAAGGATGGACTAGTTGTAACTAGCAAGAATAACTACGAAAGCAATGAAAAAGAAGTACGCTATTAACTATTAACGTACCTGTCTCTTCCGAAACGAATGAGTACTATGTAGAGCTCTATACTACCCATCGTTCCTTCTGAGTCT
+
55--(-6/44<=555=656;99:9;.55=040:7//)/)-5-///96::8;8;:8666;;)0)//;9886////(////:::*<<5:.444&4485:43338:::59333,37738;88666>>==;;666=<@BBA255<<<<==0/)///)//////)/<;7=99943-38,33,3333688/8>>*//6999+//5:<;::755568455573726@E;;;<BCDDCC?B>:::5:??<884:877833388888=88855==;555-5535505(.(....7896
@ATNG8:02404:05881
GATGGTACGCACGACACGACGATGTGTACTCATTCGTTTCGGAAGAGACAGGTACGTTAATAGTTAATAGCGTACTTCTTTTTCTTGCAATTTCGTGGTATTCTTGCTAGTTACACTAGCCATCCTTACTGCGCTTCGATTGTGTGCGTAACTGCTGCAATCTTGTTAACGTGAGTCTTGTAAAACCTTCTTTTTACTTTTACTCTCGTGTTTAAAAAATCTTAGTAATTCTTCTAGAGTTCCTGATCTTCTGGACAGTAGTGTGCAGGGATACTACCATCGTTCCTTCTGAGTCTATCAACCGCTGCCC
+
@?BB=A965:BC:66CCCCF;65=;;9BB@?AB?BCDF=BB@B>BCAAB@@<@C@@@?B>@?AC?A=@@??@BBBC>AAAAA2AA=A?>=@@;>=;;-//:5///8BCABB?BBB@@BA@==>?6;7:@>>>?@@<@A@@;?@AAA@@@B<>>788><<1/...372628...77;;;487;7;+97=577777(79999.6<=<??:;;>=/77776$2,,(,,,,(,(-625555655/516866..).55.225------556222'2887889265633.3(.(-2-..6665555/52622222'
@ATNG8:02405:05874
GATGGTAGCAGACGTGACAGAGCGCCAGAAGATCAGGAACTCTAGAAGAATTCAGATTTTTAACACGAGAGTAAACGTAAAAAGAAGGTTTTACAAGACTCACGTTAACAATATTGCAGCAGTACGCACACAATCGAAGCGCAGTAAGGATGGCTAGTGTAACTAGCAAGAATACCACGAAAGCAAGAAAAAGAAGTACGCTATTAACTATTAACGTACCTGTCTCTTCCGAAACGAATGAGTACGTGTGCGACGTGTCTCCTACCATCGTTCCTTCTGAGTCT
+
@A=C@CABABBB@@ACAAACCCDCC@DCC?CCCC?@>@>@@CBBCC?AA798:BBBBDDD2B?BBBCCCBBBBB=99;CCCC5BC?B<BBB:BBC@CBAACCCCCAD?@@=@AB<@@CBCCEFFCDBCAABMAE@AA@BAAACCBB?C@CBB@BCEBBBCD?CCCCAA>AB?BBB>AACEE=CCB?ABCCA/AA@AAAACB@@A<A<AAAA;>;>AC;;:;CCAAABACADDD>B9:8:A@@A@AAA???ABBBBBBCB=:89:96;<<9@>B?C?BBCCB???
@ATNG8:02416:05899
GATGGTAGCGCACACATAGATACAGTACTCATCGTTTCGGAAGAGACAGGTACGTTAATAGTTAATAGCGTACTTCTTTTCTTGCTTTCGTGGTATTCTTGCTAGTTACACTAGCCATCCTTACTGCGCTTCGATTGTGTGCGTACTGCTGCAATATTGTTAACGTGAGTCTTGTAAACCTTCTTTTTACGTTTACTCTCGTGTTAAAATTCTGAATTCTTCTAGAGTTCCTGATCTTCTGGATAGCGACGCGATATACTACCATCGTTCCTTCTGAGTCT
+
=4443999::@AABB;;;@B<:<=@:959;//////)/5.5.555556<2777//)/5;:9=+0*/0/99<:<;74444&4838449)4445.5::555.5;;;<<7</0/////)65>8>8666=55555999;499:555555599;:<<=85658==7<7<<<665=;<.4444)48>455555$44;;;6=665566///4999&/)/68807,//27///;::8=8<<555:5945.59555<=559666>?>=994.4///;3:)/)//://5:;
@ATNG8:02417:05894
GATGGTAGTAGTACACTAGTCATACCAGAAGATAACTCTAGAAGAATTCAGATTTTTAACACGAGAGTAAACGTAAAAAGAAGGTTTTAACAAGACTCACGTTAACAATATTGCAGCAGTACGCACACAATCGAAGCGCAGTAAGGATGGCTAGTGTAACTAGCAAGAATACCACGAAAGCAAGAAAAAGAAGTACGACTATTAACTATTAACGTACCTGTCTCTTCCGAAACGAATGAGTACATAGATATACGTATAGCTACCATCGTTCCTTCTGAGTCT
+
88=A<@CBBBCCCDCCCIGGCCBBB@CFE@CCCD@@AABCCC@CF@C@CCABACCC5CADDD@A@CCBBB=BBCCCAB2;:58<???-928<288>><<8BB?B?BE=?@B>A@AAA@AA@??A>;;;=;?==>:;;;===8818<?>A?B???BBBB?BCCCCC?AB?B@?;=>@>>6>::49BBBD3AA=@9:9999<?>3949AAB?C?B:::9=?99=<;>9>:=<C7>BC?><::00///;:8:=@@@@@AAAAABCC@A>>>B?B@B@BB???BBA
@ATNG8:02419:05906
GATGGTAGGCACTGCGCACACATCCCAGAAGATCAGGAACTCTAGAAGAATTCAGATTTTTAACACGAGAGTAAACGTAAAAAGAAGGTTTTACAAGACTCACGTTAACAATATTGCAGCAGTACGCACACAATCGAAGCGCAGTAAGGATGGCTATTGTAACTAGCAAGAATACCACGAAAGCAAGAAAAAGAAGTACGCTATTAACTATTAACGTACCTGTCTCTTCCGAAACGAATGAGTACACACTCTCATATGACACTACCATCGTTCCTTCTGAGTCT
+
;5;99>5969<<?@B@@@CAABCBH>B@@?B000>=;>:ACCCCCC@CC:;:;CCDCCCC3B?BCCCCBBC:::59>;;;;;*;>;;299945BB>BCCCCCC@@<@;;;4;@A499559CBBBCBAABCA@=@@@@>ABCBCBAA?B@@@A@CBBA@BBB?AB??>B?AA?@@??BDA@@;?::3:??>@.@A=BBBAA>BAB:=:=<=>7?;??BBC@A@?@==?3849?=6?>;6>@A@BCBAAA>>>???>@@ABBBBBBB?A?>??8=:?9>@@ACBBB
@ATNG8:02420:05871
GATGGTAGATACTCGCTGATACACCCAGAAGATCAGGAACTCTAGAAGAATTCAGATTTTTAACACGAGAGTAAACGTAAAAAGAAGGTTTTACAAGACTCACGTTAACAATATTGCAGCAGTACGCACACAATCGAAGCGCAGTAAGGATGGCTAGTGTAACTAGCAAGAATACCACGAAAGCAAGAAAAAGAAGTACGCTATTACTATTAACGTACCTGTCTCTTCCGAAACGAATGAGTACACATCGTCGTGTCGTGCTACCATCGTTCCTTCTGAGTCT
+
;9;C@CBBCCCCCCBBBEDCBBBCC=BBD?BCBBAA?A@BBBCCCC?CC?A?ACCBBAAA2A?CCCABBCC>>>:>@ACEEG2CC@D7;;;6;BB?CCCCCECCC>@?@C@CAA>ACCCCCCCDCFCCCCBB?BB@@=AAAAACAA<B@C@@?@CBCBCAA@CCCAAA?AA@BBB<>>BBB=>??<@A@AB3BB?BBBBBB@@@;>>AAA:>:=A@@@?BCBBBBD=A?ABB>CBB?AACCCCCAABBBBBBBBCDCCBBBBBB?B???A?B?B?BCCDBAAA
@ATNG8:02420:05882
GATGGTAGCTCTGCTCTGACTCTCGTACTCATTCGTTTCGGAAGAGACAGGTACGTTAATAGTTAATAGCGTACTTCTTTTTCTTGCTTTCGTGGTATTCTTGCTAGTTACACTAGCCATCCTTACTGCGCTTCGATTGTGTGCGTACTGCTGCAATATTGTTAACGTGAGTCTTGTAAAACCTTCTTTTTACGTTTACTCTCGTGTTAAAAATCTGAATTCTTCTAGGTTCCTGATCTTCTGGGTCTACGCTCGTCGCGCTACCATCGTTCCTTCTGAGTCT
+
@?BB?DDCCBBCCBBBCCCCCCBBCBBCCCAA?@BBB=BC?C?CCCCCCC@CCCCC@C@CCBA?A>ACCCCCCCC?CDDDD1DE@B?@?;?C@B@BHD@CC?A@ACCI?CCCCCCCC@CCC?A?BCCCDBBB?BBDD?CCCBBCCCCCCCCBBBC?CBB?BD?B?AACCCCCDD@DBBBB<B@C>;:::9*9BCCG<BBBBCCEAA@4;;;;*;A@BC@B@BD@BBBB?B@D?CACCCD@DBBB=BBBBBCCCCBBBC???BBB>@ACCC@B@B@CCCBBAAA
@ATNG8:02423:05864
GATGGTAGCAGACGTGACAGAGCGCCAGAAGATCAGGAACTCTAGAAGAATTCAGATTTTTAACACGAGAGTAAACGTAAAAAGAAGGTTTTACAAGACTCACGTTAACAATATTGCAGCAGTACGCACACAATCGAAGCGCAGTAAGGATGGCTAGTGTAACTAGCAAGAATACCACGAAAGCAAGAAAAAAGAAGTACGCTATTAACTATTAACGTACCTGTCTCTTCCGAAACGAATGAGTGCAGAGAGTACGATATGTCATACGACTCGTTTCCCTTAAC
+
:;;G;BBBCC?A@AABBCCGCDCCC=AAC@CCDB??>??BBCAABC?CC?C?A@ABBBBB2A>BBBCCBBBAAA:AAACCCC5CB?C=A@@9ACCBGCCBCCCCC@C?CC@CCC?BBCBBBCBCCBCBCCBB@CCBB@BBBCCCBB>C?BA@?ABBBBDCC?ACAAAA?BC>AA@=@@???8=>>;::9999%0>;>000@@EEC;@=AAAA<@<@@C@@=@AA@@CA;@<??A<ABD?BBBA9::99A?@?99000:///--55-.////6///(33(317,3
@ATNG8:02423:05897
GATGGTAGTGTCATATGAGAGTGTGTACTCATTCGTTTCGGAAGAGACAGGTACGTTAATAGTTAATAGCGTACTTCTTTTTCTTGCTTTCGTGGTATTCTTGCTAGTTACACTAGCCATCCTTACTGCGCTTCGATTGTGTGCGTACTGCTGCAATATTGTTAACGTGAGTCTTGTAAAACCTTCTTTTTACGTTTACTCTCGTGTTAAGAATCTGAATTCTTCTAGAGTTCCTGATCTTCTGGACAGAGTGTGCAGATACTACCATCGTTCCTTCTGAGTCT
+
444=:CBCCCDDBCCCCCCCCCCCCCCCCBBB@CBBB=BF@C?BBBCCCC@CCCCC@C?CCCC@B?BCECCBBBB<>>?>>1@B?BCCC=CBBC?BAB?@@<AAACCC@DBBBBCCCADCC?B?BGDBBBBB>BBCDACCCBBBCCCCCCCBBBB@CDD@CC@C@DBBBBBBBB?BBAAA6A;?;;;;;;*;BABG=CBCEDCCBAB@CACC@CCCCCACACB@CCBAB@@>@@CCABBB>@?B@BBCCCCBBBBBBCCCCBBCB@BBBCC?B?B>A@B@@@:;
@ATNG8:02425:05908
GATGGTAGGCACTGGCACACATCCCAGAAGATCAGGAACTCTAGAAGAATTCAGATTTTTAACACGAGAGTAAACGTAAAAAGAAGGTTTTACAAGACTCACGTTAACAATATTGCAGCAGTACGCACACAATCGAAGCGCAGTAAAGGATGGCTAGTGTAACTAGCAAGAATACCACGAAGCAAGAAAAGAAGTACGCTATTAACTATTAACGTACCTGTCTCTTCCGAAACGAATGAGTACACACTCTCATATGACACTACCATCGTTCCTTCTGAGTCT
+
999>;=8;8556=B@BCCCA@;;;):@?;?=AC;;:;>AA@@@@@<=B;=3=<;87777$3-7:;<=373333(7;89999'8</7/333&33;6;3449597;5<8;A4989166<<<=9===6657755166574....22-..'.(..83886997650355800)/96;;>*/3381555..///'./(/888==777)/)/988396<///5/556@A??:>;==<3;9928>;;777>>::9888///555;=3579-558;;6;8=6;;;773::
@ATNG8:02429:05878
GATGGTAGCGCACACATAGATACAGGTACTCATTCGTTTCGGAAGAGACAGGTACGTTAATAGTTAATAGCGTACTTCTTTTTCTTGCTTTCGTGGTATTCTTGCTAGTTACACTAGCCATCCTTACTGCGCTTCGATTGTGTGCGTACTGCTGCAATATTGTTAACGTGAGTCTTGTAAAACCTTCTTTTTACGTTTACTCTCGTGTTAAAAATCTGAATTCTTCTAGAGTTCCTGATCTTCTGGGTGTATCAGCGAGTATCTACCATCGTTCCTTCTGAGTCT
+
;5<<8<@@@AABBABABCB>===00)/99::??>ABBD?BBACACCDEIJC@BBBCBAE@BBBC>A?@CCCBBBDC@BBCCC5CD?CDBD>CCCCABBCADD@CBBCCGADCCCEECC@CCC?C@CCCCBCCC@CCCC@BCCCCCCCCCCCCBBBB?BDC@CC=A?BCCCBBBBC@C@@@@7>>?;:::::*:@ADE=BBCCCCCCCC@CCCC3BBBBCAC@CB@CCDDDBB?B@BBBCCC?BBBB>CCCCGBCCCCABACCDDAB?ACCBB?B?C?CCDBBAAA
@ATNG8:02430:05893
GATGGTAGCGCGACGAGCGTAGACCCAGAAGATCAGGAACTCTAGAAGAATTCAGATTTTTAACACGAGAGTAAACGTAAAAAGAAGGTTTTACAAGACTCACGTTAACAATATTGCAGCAGTACGCACACAATCGAAGCGCAGTAAGGATGGCTAGTGTAACTAGCAAGAATACCACGAAAGCAAGAAAAAGAAGTACGCTATTAACCATTAACGTACCTGTCTCTTCCGAAACGAATGAGTACGTGTGCGACGTGTCTCCTACCATCGTTCCTTCTGAGTCT
+
ACBB?AACCCCBCCCCCCBBBCCBC=BCC?DBBBBB?B?BBDDCAA?BD?B>ABBBBAAA2A=CCA?AABCA@B9@?9::::.:C?D>BBB<BCFACCCBCCCCC?C?BB?BCC@BBBABBCDCCECBDCCC?BBCD?BABBBBBB?C?CAA?ACCCCCAA?ACC@@@?CC@>>?<>?BBA;A??9>@@@@2@D@CA@@D@@@@:>:>>BB7;7;BDBB?BBBBBBB@B?BCD>DCC?BACCDBABACDBBBBBCC@???A<???=A@>>B?B?B?CCCAA@??
@ATNG8:02431:05901
GATGTAGCAGACGTGACAGAGCGCCAGAAGATCAGGAACTCTAGAAGAATTCAGATTTTTAACACGAGAGTAAACGTAAAAAGAAGGTTTTACAAGACTCACGTTAACAATATTGCAGCAGTACGCACACAATCGAAGCGCAGTAAGGATGGCTAGTGTAACTAGCAAGAATACCACGAAAGCAAGAAAAAGAAGTACGCTATTAACTATTAACGTACCTGTCTCTTCCGAAACGAATGAGTACGATGAGATCTCGTGTGTACCATCGTTCCTTCTGAGTCT
+
BB@A@BDDCBBDDDECCCCCDBBB?BBC?A@@A997;>AACCBCB@CCACACBBBBBBB3B@DBBBBBBB???8>@;;;;;*;G?>8BBB9BCHBDCCDBBBBC>A>AC@BBC@CCCCCCCCCCCCCDCDC?CCCC@??@CBC??=@?B@A@ACDDDBBC?CCACCC?BB?BBA;??@@@9@??:=@@@@2AC?B???CAA@@;?;?BBB8;8;ACCC@CBAAABB?B?BCC>CCC=AACCCCBBBAAABBBBBBB==>C@BB?BB>>C@C@C?CBCBB???
@ATNG8:02437:05880
GATGGTAGGCGACATACATACGCGCCAGAAGATCAGGAACTCTAGAAGAATTCAGATTTTTAACACGAGAGTAAACGTAAAAAGAAGGTTTTACAAGACTCACGTTAACAATATTGCAGCAGTACGCACACAATCGAAGCGCAGTAAGGATGGCTAGTGTAACTAGCAAGAATACCACGAAAGCAAGAAAAAGAAGTACGCTATTAACTATTACGTACCTGTCTCTTCCGAAACGAATGAGTACGATGAGAGAGCTCTCTCTACCATCGTTCCTTCTGAGTCT
+
:9;E?CBB?C@@@BCCDCECDBBBC@BBB?BCCB@@=@@CCCBBBB>BB>B@DBB:9999*:>BBBBCCCCBB@8>B:::::*;D>C4<;<6<CDACCBBCCCCC?B?BA?ACD@BBB@AACBBBBBBBDCC>CDCC=AADBBBAD?C@CA@<@CBBBDDC@CCCCCC?CC?A@A<?>BBA8>>><>BDDD2CC?C?>?DCBBB<>>?CCA;??BCCB@BBBBA@@<@>ACC>CCC@CCCCBCCBBBCCBBBBBBBBBB@@@@A?B>?@B?B?B?B@BBBBBB
@ATNG8:02437:05886
GATGGTAGCGCACACATAGATACAGTACTCATTCGTTTCGGAAGAGACAGGTACGTTAATAGTTAATAGCGTACTTCTTTTTCTTGCTTTCGTGGTATTCTTGCTAGTTACACTAGCCATCCTTACTGCGCTTCGATTGTGTGCGTACTGCTGCAATATTGTTAACGTGAGTCTTGTAAAACCTTCTTTTTACGTTTACTCTCGTGTTAAAAATCTGAATTCTTCTAGAGTTCCTGATCTTCTGGGTGTATCACAGTATCTACCATCGTTCCTTCTGAGTCT
+
;;<>:>>BBCCDBBBCIDCCCCBBBA@@AABA>B@AA<BBACADCCCCCD@CCDCD@B@CCCC@BACLCD@@@A@<@ABBA2@@<@@@@;@ABG@CDC?BC>;;<CCF@CDCGDDEGACBB@C@BAAABBADAAAAB>@ACDFCDGCBBBDBBBB?BBA>AC?B?BBBBBBBBB?AAAA@7@?B>ABBBB0BBABC9;;CCBBBABBACJKHGBCBCFAGFDHADC;;;AA>A@AAA@@B@BBBB=B@AAB;;;@@B;;;@@C?B:99@=@>C?B:99?999
@ATNG8:02437:05908
GATGGTAGCTCGCTGATGATATCTCCAGAAGATCAGGAACTCTAGAAGAATTCAGATTTTTAACACGAGAGTAAACGTAAAAAGAAGGTTTTACAAGACTCACGTTAACAATATTGCAGCAGTACGCACACAATCGAAGCGCAGTAAGGATGGCTAGTGTAACTAGCAAGAATACCACGAAAGCAAGAAAAAGAAGTACGCTATTAACTATTAACGTACCTGTCTCTTCCGAAACGAATGAGTACTATAGACTATCTGAGACTACATCGTTCCTTCTGAGTCT
+
>AAA?BBCBCBDCBBBBCCCDEBBC?CCC?CCCC9::;@BBCCBCB?BB>A>@AB?????1??AABBBBAB?><5<?:;;;;*;B>B5:::&9@A=>AABFGCCC?C?BD?BAB@CCCACCBBBCCCCBBCD@CBBB?C@@@CD@?=@@C:;:;BBBCCCC@CCBCBB?BB?BBB?AAA@@;::9?BCDDC2CC?D999DDDAA<?<===>6;6;ACBB@BECBBBD@C@BCB<BCDABBBCCBBBCCBBBAAABBBBBBBBCBBBBBCC?B?B@BBB??>AA
@ATNG8:02440:05901
GATGGTAGCACACGAGATCTCATCGTACTCATTCGTTTCGGAAGAGACAGGTACGTTAATAGTTAATAGCGTACTTCTTTTTCTTGCTTCGTGGTATTCTTGCTAGTTACACTAGTCATCCTTACTGCGCTTCGATTGTGTGCGGTACTGCTGCAATATTGTTAACGTGAGTCTTGTAAAACCTTCTTTTTACGTTTACTCTCGTGTTAAAAATCTGAATTCTTCTAGAGTTCCTGATCTTCTGGGCAGACTCTCACACGCCTACCATCGTTCCTTCTGAGTCT
+
@:<=8=>A@@@?;<@BBBBCCCCBCBCDAC;;8;CCE=BC@CABDCAB;;7:>::?8<7;<>@7@7::>>@??;<633333$/9(///(/6686;;;8<C;>?A@>?;=AB@???@999929178877337,378868778725+.3766...551;@G<?C>C@CCAB@@@CA=>:::;.9?B?BCCDD5AABBC;A0000////5.5555$5;;55.54997==;?>:<.9.95:9::7;?CD>B:9:BB@BBCBBBCB<@@C<A@A?@=@@D?B@AACBBB
@ATNG8:02441:05907
GATGGTAGGCGACATACATACGCGCCAGAAGATCAGGAACTCTAGAAGAATTCAGATTTTTAACACGAGAGTAAACGTAAAAAGAAGGTTTTACAAGACTCACGTTAACAATATTGCAGCAGTACGCACACAATCGAAGCGCAGTAAGGATGGCTAGTGTAACTAGCAAGAATACCACGAAAGCAAGAAAAAGAAGTACGCTATTAACTATTAACGTACCTGTCTCTTCCGAAACGAATGAGTACTATGTAGAGCTCTATACTACCATTGTTCCTTCTGAGTCT
+
@BCE@CBB@BACCCCCGCCCCBBBA?BBE@CCCCA@?AACDCCCCD@CD??=@BBBCDDF5C@CCAABICCCCC>BBBBCCC5CC@D>BBB:BCE@CAA@BBBBB@B?AD@CCA?CCAACCCCBBBDDCCBDACC@@<@AAAABBB@BACBB?BDEEBAAB@CCBBBB?BB@CBA<<<888*:>=:?CEED2BC?C999EEDAB>A<??AC6;7;CECCAFB;;;AB>B@BCD>BAA@BAACDCCB999CBBB??@?ACCAAABA=AA;>>5:4;5:==>>>=>
@ATNG8:02396:05913
GATGGTAGAGTACAGTGTAGTAGACCAGAAGATCAGGAACTCTAGAAGAATTCAGATTTTTAACACGAGAGTAAACGTAAAAAGAAGGTTTTACAAGACTCACGTTAACAATATTGCAGCAGTACGCACACAATCGAAGCGCAGTAAGGATGGCTAGTGTAACTAGCAAGAATACCACGAAAGCAAGAAAAAGAAGTACGCTATTAACTATTAACGTACCTGTCTCTTCCGAAACGAATGAGTACGTGTGACGTACGTGAGCTACCATCGTTCCTTCTGAGTCT
+
<>BB?BBB;;6<<@@BBBBGB;:;C?BBB@BBBD;;7;;@CD@@@A;><4919@?==???.?<AAB???A?>?F>@ABC>>>+6:768=@B9CDCBCGHEECB;;8:=BB@BCB>@@@@@@;;<BBBBCBCB@CCCC@BBBBAA??<@@CBB>BBBBBBAA>ACCDCD?BB?BBB9::EDD;A::399999(:=9999ABA?>=:==BBBB=A<>>B@@<@AAAAAA=A?AAD>AA@>ABCBBBCBAAABAAABCCBBBB??>BA>?@989:@:@?AAABBB?B
@ATNG8:02398:05943
GATGGTAGGCGACATACATACGCGCCAGAAGATCAGAACTCTAGAAGAATTCAGATTTTTAACACGAGAGTAAACGTAAAAAGAAGGTTTTACAAGACTCACGTTAACAATATTGCAGCAGTACGCACACAATCGAAGCGCAGTAAGGATGGCTAGTGTAACTAGCAAGAATACCACGAAAGCAAGAAAAAGAAGTACGCTATTAACTATTAACGTACCTGTCTCTTCCGAAACGAATGAGTACAGAGAGTACGATATGTCTACCATCGTTCCTTCTGAGTCT
+
556B;>ED>BAA<AC996>BBBBCC@CDDACCCBBCC@DHGFCDB?BB?B?BBBBBBBB2B@CBCCBAABCBA9A;;;;;;*;:495999&5>949;<@BAAAB@B@BB?ABA@BCB@@ABBAABA@ACCC?AABB?BBBBA@@B=B=<;;4;BA@DCBB?BBBCCC?BB?:::89:>@@;::9;<<<<;.;?;A<>>998BB>B>B?<727178::9:>ABBBBB?B>A>=5<00+000;;=A?>>@B@?@@?;;;;;;AABA>A989?<>?B<>=>?????
@ATNG8:02400:05951
GATGGTAGGACGAGCGTCTGAGAGGTACTCATTCGTTTCGGAAGAGACAGGTACGTTAATAGTTAATAGCGTACTTCTTTTTCTTGCTTTCGTGGTATTCTTGCTAGTTACACTAGCCATCCTTACTGCGCTTCGATTGTGTGCGTACTGCTGCAATATTGTTAACGTGAGTCTTGTAAACCTTCTTTTTACGTTTACTCTCGTGTTAAAAATCTGAATTCTTCTAGAGTTCCTGATCTTCTGGCGCTCTGTCACGTCTGCTACCATCGTTCCTTCTGAGTCT
+
44:>:>>>;>===555<544;;44055===>C;CBBC=CC?B@BBBB@@@@BBCC@<D?BB=>:B=999AAACCC@CCCCC+AA:=A=@8@AABACCB@CB>BB@@AB=@:::BBBB9;;B6;7<CBBBBAA?ACBD?CCCBA@;;;@AAA@@@C>@?A=:9457<@BCCA@::20000*/)/5/////$/55<<099@@AA999625>>>+;655<./*0=:000000>;@295565=:><><@;;9;669995555999445.4:;888:24.38333=;4
@ATNG8:02408:05959
GATGGTAGCGCGATATCAGCCGCAGCCCAGAAGATCAGGAACTCTAGAAGAATTCAGATTTTTAACACGAGAAGTAAACGTAAAAAGAAGGTTTTACAAGACTCACGTTAACAATATTGCAGCAGTACGCACACAATCGAAGCGCAGTAAGGATGGCTAGTGTAACTAGCAAGAATACCACGAAAGCAAGAAAAAAGAAGTACGCTATTAACTATTAACGTACCTGTCTCTTCCGAAACGAATGAGTACGATGAGAGAGCTCTCTCTACCATCGTTCCTTCT
+
::;<7?;00/////969///)/99///,5::5999:55.54599<444640*/)////////$4.5;9595/)/777.///////$//)/3::<0<<<@CB;;6;5559=8<<9=BB?B=CAA@@@?>>?==>9:29?=A;@999==BB>A=B9:49@@@@=@C?BBAAAB<?@=9:47;;:;:1333,333377#3;489:@444B=?B@BAAA>A;=9:::49@9=<77)/)/77.7772/99545??;>DBB=88;??>>>>999>58.-**(*(*(,-
@ATNG8:02413:05914
GATGGTAGCGAGCGAGTGTGTATACAGAAGATCAGGAACTCTAGAAGAATTCAGATTTTTAACACGAGAGTAAACGTAAAAAGAAGGTTTTACAAGACTCACGTTAACAATATTGCAGCAGTACGCACACAATCGAAGCGCAGTAAGGATGGCTAGTGTAACTAGCAAGAATACCACGAAAGCAAGAAAAAGAAGTACGCTATTAACTATTAACGTACCTGTCTCTTCCGAAACGAATGAGTACAGAGAGTACGATATGTCTACCATCGTTCCTTCTGAGTCT
+
:44?7;BCBCCCBBBBDCECCCCCCCCC@CCCBBB@B@BBCCBBB>BB>A<@ADCCDDD2C?CCEDDCCCCCC>CCCCDDD2BB?A4:::6:BB@CBBBDDFDD<A?AE@BBC?CCCCBCCCCCCCD@@@C@CCCC@BBB@BC998;@CBB@BCFDCCCC@CCCBBB@BB?BBB>@@@??8?8939AAAA3BD@CA@@BBBAB;=<>CDC?A?BACA@<?@??@BB@C?BCD=BBB?AAABBBBBBBCBBBBABBBCAB@@@BB>BBBBB?C?C>A>?>?=<>
@ATNG8:02413:05929
GATGGTAGTATATCGCGTCGCTATCCAGAAGATCAGGAACTCTAGAAGAATTCAGATTTTTTAACACGAGAGTAAACGTAAAAAGAAGGTTTTTACAAGACTCACGTTAACAATATTGCAGCAGTACGCACACAATCGAAGCGCAGTAAGGATGGCTAGTGTAACTAGCAAGAATACCACGAAAGCAAGAAAAAAGAAGTACGCTATTAACTATTAACGTACCTGTCTCTTCCGAAACGAATGAGTACTATAGACTATCTGAGACTACCATCGTTCCTTCTGAGTCT
+
455<8=CDCCBBCCCDCCCCCCCCC@DCC?CDDB@A?A@CCCCBA@?@B@B?CBB@@@@@@'@?ABCBBCBCDCC=ABCEEED5DC@CACCDC5CBC?CAAACDBBB@C@CC?BAB@DDAABBCCCCEECCBCC?CCBB?B?@@BBBB<A=ABB>AB@BBCCC?CAABDD@AA>AAA?AB???8<>>;99::99%9B;B9:9B@A=?9>9=<?D5;6;>A@@>@AACBBC@B@AAA<BCD@BACDCBB@@ADCBBBBBBBBAAAABAA=@AAAB?B?B?BBA@@999
@ATNG8:02419:05929
GATGTTAGCACGAGTCACTCATATCCAGAAGATCAGGAACTCTAGAAGAATTCAGATTTTTAACACGAGAGTAAACGTAAAAGAAGGTTTTACAAGACTCACGTTAACAATATTGCAGCAGTACGCACACAATCGAAGCGCAGTAAGGATGGCTAGTGTAACTAGCAAGAATACCACGAAAGCAAGAAAAAGAAGTACGCTATTAACTATTAACGTACCTGTCTCTTCCGAAACGAATGAGTACGAGAGTCAGAGCAGAGCTACCATCGTTCCTTCTGAGTCT
+
@BBCD@DDBAABBCDCCCCCCBBBB@BCC?CCCCAA>A@BBCCCCC@BA?AADCB:::::.:@CCC@AAFDAAA<@@@BBC:BB>C5;;;.:CC>CDCGCCDDD@E?BB@BBB?BBAABBDCCCCBBBCBC?CCCD>BABBDCBB>C@CAA?BCCCCCCD@BBBBBB?CC?BBB?AA??>8?@@;::999(9A>BAAAAAAAB:>:=>?@6;7;?BBC@DBAAADD@C?BBB=BCC?BBBCCCCCCCBAA@BCCBBBCAAABAA<<:<88/6/6/689<=:;;
@ATNG8:02419:05942
GATGGTAGGCGTGTGAGAGTCTGCCCAGAAGATCAGGAACTCTAGAAGAATTCAGATTTTTAACACGAGAGTAAACGTAAAAAGAAGGTTTTACAAGACTCACGTTAACAATATTGCAGCAGTACGCACACAATCGAAGCGCAGTAAGGATGGCTAGTGTAACTAGCAAGAATACCACGAAAGCAAGAAAAAGAAGTACGCTATTAACTATTAACGTACCTGTCTCTTCCGAAACGAATGAGTACGAGAGTCAGAGCAGAGCTACCATCGTTCCTTCTGAGTCT
+
;59C@C@A?BBCBDCCCCCBBB?@@<ACE@ECCCBB>B@CCCBBBA<AA>B>A?B;:;;;);=@?ABAACBCCB=A@<?<<<,<?;@2999+9@A?BBBBCCBB>:@;@>;@>>;>>>==A===@@@A<>>A;>>>@;==>>A@>=9=;@@B>BBB@@@BB>??AAAA>@A>BBB>A@777)9::7=@???/8838>A@@@AAA;A;AA@@9>9===>>;AAAA;;;;A;A?@9@BB@@@AA889AAA@>>A>BABDDA<<<ADD<A8==@<@?C;<;>>>>>>
@ATNG8:02421:05953
GATGGTAGCTCTGCTCTGACTCTCGTACTCATTCGTTTCGGAAGAGACAGGTACGTTAATAGTTAATAGCGTACTTCTTTTTCTTGCTTTCGTGGTATTCTTGCTAGTTACACTAGCCATCCTTACTGCGCTTCGATTGTGTGCGTACTGCTGCAATATTGTTAACGTGAGTCTTGTAAAACCTTCTTTTTACGTTTACTCTCGTGTTAAAAATCTGATTCTTCTAGAGTTCCTGATCTTCTGGCGCTCTGTCACGTCTGCTACCATCGTTCCTTCTGAGTCT
+
77:>;AA;:6:<@?9:9BBCEDCCCCDBCBBB?BBBA<;;6;<@@BABCEACCAA<9<=AA<@=A=AAACA<:6@7ABCCC1=A:==BB=BBAA<ABC5:;7;;;@@A?CGCCCBBC@BBB@C@BB;;;;;B>B;;;=BJGEDAAACBCBBDCCB@;;;7;B=B=;;;A;;;@A?@@FFG9C=@==A?AA0@CBBC:;;BBFCBAA@5;;;;*;><0008<<8=>@BBBD?C?CCCBBB899@=@BBB@:99?>=<<<0//99;)65;<<9>;=8====;555
@ATNG8:02422:05950
GATGGTAGCAGACGTGACAGAGCGCCAGAAGATCAGGAACTCTAGAAGAATTCAGATTTTTAACACGAGAGTAAACGTAAAAAGAAGGTTTTACAATACTCACGTAACAATATTGCAGCAGTACGCACACAATCGAAGCGCAGTAAGGTTGCTAGTGTAACTAGCAAGAATGCCACGAAGGCAAGAAAAAGAAGTACGCTATTAACTATTAACGTACCTGTCTCTTCCGAAACGAATGAGTACGTGTGCGACGTGTCTCCTACCATCGTTCCTTCTGAGTCT
+
CCCD?B<??>==;<;@?CCCDDBCC;;;9454?@AB?C@BDC@??A<=><A8==>99999$71779>:;>:9>>8>?<;;;;$9<7;2555&555.5599:9:/0/3//)/9;7;<>:;<@BCBCCCB@@A7;;?@;=@A@A@@?6<8<+0///<995525>=9//)//)//-387//(/4883/3333$37,38;<878=98=8449?:@=@?=??800000//3868:;5B??>??@B:88;;7738<<<7737;77/7<</33;;;4:6817<;775:5
@ATNG8:02425:05949
GATGGTAGATATATGCACGCTCTACCAGAAGATCAGGAACTCTAGAAGAATTCAGATTTTTAACACGAGAGTAAACGTAAAAAGAAGGTTTTACAAGACTCACGTTAACAATATTGCAGCAGTACGCACACAATCGAAGCGCAGTAAGGATGGCTAGTGTAACTAGCAAGAATACCACGAAGCAAGAAAAAGAAGTACGCTATTAACTATTAACGTACCTGTCTCTTCCGAAACGAATGAGTACTGTATCTATGTGTGCGCTACCATCGTTCCTTCTGAGTCT
+
::5505=9:;=;;;>>@>==CCCCC@BA@=@AAA@@6;49=@?@>>::8-3288:??ABB+<8=::@@=ABABC;@?;;<<;*<?;@5:99&5@==CCCDCCBA@5;5;@<A;<2:A@??CC@@AACCBBBB?@A@B@D;;;B@@@>A>A;;7;AABBBBD?BBBBBA=AA899?>AABC>A@B>@@AAA2@A?BBBBBAAA?6;5:A?=7=755:@>8=?>>?>@:>:==<6<8858>>A@@?AAA@@ABA???AAABBDCBB<A==>B7<:95:;?@????
@ATNG8:02425:05956
GATGGTAGCTCGCTGATGATATCTCCAGAAGATCAGGAACTCTAGAAGAATTCAGATTTTTAACACGATAGTAAACGTAAAAAGAAGGTTTTTACAAGACTCACGTTAACAATATTGCAGCAGTACGCACACAATCGAAGCGCAGTAAAGGATGGCTAGTGTAACTAGCAAGGATACCACGAAAGCAAGAAAAAGAAGTACGCTATTAACTATTAACGTACCTGTCTCTTCCGAAACGAATGAGTACATAGATATACGTATAGCTACCATCGTTCCTTCTGAGTCT
+
;@BC@ECAABDBCDCCBBBBCCCCC?BBF?CBBB@?>?@BBBB@A@@CC?A?CCC?????1?>BBE:::BBBBB=::;;AA@0AA?A;@A@@,@AB?BBBCBBDAB=@>@C@CCC@BBCCCDCCCCCCDAA90*0@00-0@@@@B99:.;<?@A?BBBBCC;;99A@@??<?<@?A?:<=A@A9798?BBBBB3BC?CCBEBCA;;8;<AB>>;?=??B<;7;AA@AAA<@>:99/:@B?CBCCCBBBBBBBBBBBCC?@>>>@A>?:>>8792929=AA?@B876
@ATNG8:02425:05958
GATGGTAGCACACGAGATCTCATCGTACTCATTCGTTTCGGATGAGACAGGTACGTTAATAGTTAATATCGTACTTCTTTTTCTTGCTTTCGTGGTATTCTTGCTAGTTACACTAGCCATCCTTACTGCGCTTCGATTGTGTGCGTACTGCTGCAATATTGTTAACGTGAGTCTTGTAAAACCTTCTTTTTACGTTTACTCTCGTGTTAAAAATCTGAATTCTTCTAGAGTTCCTGATCTTCTGGGCAGACTCTCACACGCCTACCATCGTTCCTTCTGAGTCT
+
:@BB?BCCCCCC@A@CDAABBA;=A@>@@?>A=BBAB<BC@CBBBCEBBB?DEBBA?A@CCBB@C?CB@A@??=B=:8999.9@<?@AA=ABBC7B??6>?000:=>>557AA>>BB>AAB?B?BDAAABB@<A@==9;>@>?@AAAA??AAAAA;8:8<=?6;5;BA@@@B@?4=9::;,:7@487888(5:5:;-8997BBBA==9=AAB/AA>AB<?<?B@CCBCABA=A=A<AADD>A;@A:@DAA>@@A???CCAA=ABE?BBBB@:A>A@BABB?>=>
@ATNG8:02426:05929
GATGGTAGAGTATCATGTGTATCTCCAGAAGATCAGGAACTCTAGAAGAATTCAGATTTTTAACACGAGAGTAAACGTAAAAAGAAGGTTTTACAAGACTCACGTTAACAATATTGCAGCAGTACGCACACAATCGAAGCGCAGTAAGGATGGCTAGTGTAACTAGCAAGAATACCACGAAAGCAAGAAAAAAGAAGTACGCTATTAACTATTAACGTACCTGTCTCTTCCGAAACGTATGAGTACTACTCTCAGAGACACACTACCATCGTTCTTCTGAGTCT
+
@:@C7<B<=A=>DDD;66;;99;9;79CB@BB@@;;29388;ABCC@EF@B>@@@;;;::$97@::99/0////)///////$59499===2;;;854449=895059<<9<<<9==<:?@AAABCECGBCB@BB:96;BBBBAAC>B=B;;8;@@=@?;@<????=B>@?=@??9<=88929==;9::::9%:<9<=<?<8==?4754<AA:>:=?;;;=BAA@?:924.444)4;>=<<@@<;<<?A>??AABAAABAAABBBC?C@@@=*0/(/688:332
@ATNG8:02433:05936
GATGGTAGTGTCATATGAGAGTGTGTACTCATTCGTTTCGGAAGAGACAGGTACGTTAATAGTTAATAGCGTACTTCTTTTTTCTTGCTTTCGTGGTATTCTGCTAGTTACACTAGCCATCCTTACTGCGCTTCGATTGTGTGCGTACTGCTGCAATATTGTTAACGTGAGTCTTGTAAAACCTTCTTTTTTTACGTTTACTCTCGTGTTAAAAATCTGAATTCTTCTAGAGTTCCTGATCTTCTGGTATGACTAGTGTACTACTACCATCGTTCCTTCTGAGTCT
+
@CCC@BCBBBBBCCCCCEECBBBCBBCBBC@@=@??@<AC@E@CCCCCCC>BCCCD?C?CCBB?B@CCDDBBBBA?ACCCCC*CC@B@BB<@C@A<@:;8;CCEGCCB?BBBDCCCC@CCC@B?BCCCCBBB=BBA@<@BBCCCCDBBBCCCCCC?ECC@:9;:@CCCCA@@00-0BBBB;B@A=;;;;;;;#;C;;;8;BCCCDCBBA?BDFD5CCBBC6;7;;7;DDCCBC?C?CEDC::9;BB?BDDEB@@CDDDBBBBECCCC@BBB997:?A=BCCCC@@@
@ATNG8:02433:05958
GATGGTAGAGAGAGCTCTCTCATCGTACTCATTGTTTCGGAAGAGACATGTACGTTAATAGTTAATAGCGTACTTCTTTTTCTTGCTTTCGTGGTATTCTTGCTAGTTACACTAGCCATCCTTACTGCGCTTCGATTGTGTGCGTACTGCTGCAATATTGTTAACGTGAGTCTTGTAAAACCTTCTTTTTACGTTTACTCTCGTGTTAAAAATCTGAATTCTTCTAGAGTTCCTGATCTTCTGGCGCGTATGTATGTCGCCTACCATCGTTCCTTCTGAGTCT
+
:59C;>CBBBBBBCCBBBCCCCDDDCBCCDCB=::;7;B?BABBBCCCCCCCCCF@C@CCCB@B@BCCCCCCDB>BBBBA0BC?DBDD?DCBB>BAA<AA=ABDC9:;;CCCCGBB@BBB<@?@CCCBBBC@CCDC@BCBCCCCCCDDBBBBBD@CCC?CC@D?CCBCCCBBB?BDDDD;C?A=;::::*:B@A@7;:BBBCCBAA4;;;;*;BBBB@BAICACCBBBCC@C@BBBCCC@BCC@CCC@@@DCCCCCCCBB=??@=AAABC@C?B@DDDCCCAA
@ATNG8:02434:05912
GATGGTAGGCGAGAGGTGAGACGCAGTACTCATTCGTTTCGGAAGAGACAGGTACGTTAATAGTTAATAGCGTACTTCTTTTTCTTGCTTTCGTGGTATTCTTGCTAGTTACACTAGCCATCCTTACTGCGCTTCGATTGTGTGCGTACTGCTGCAATATTGTTAACGTGAGTCTTGTAAGACCTTCTTTTTACGTTTACTCTCGTGTTAAAATCTGAATTCTTCTAGAGTTCCTGATCTTCTGGTGTCGTCTATCATGTACTACCATCGTTCCTTCTGAGTCT
+
44=A<<<<8:7/0//)/99;<<<=?===>>@;;9A9;9.995:7<<=@@@C?BBAAB<?=?ABB@C@BBBBCCCBB@BB<;;+@@8@??;.;???<?CC?BA<???A??9??AAAA?A;===<@;??@887===A;;;<?>>>>>A;;;@@@@;;;:=<=988181668>858??888938550538>>C=.799>91>552>?:;891877(25555265884899:88><A<AB888@:>==8=?>>>>:::?=>=>>>A;;;:=@==BACAC@CBBBBCBB
@ATNG8:02392:05998
GATGGTAGCTCGCTGATGATATCTCCAGAAGATCAGGAACTCTAGAAGAATTCAGATTTTTAACACGAGAGTAAACGTAAAAAGAAGGTTTTACAAGACTCACGTTAACAATATTGCAGCAGTACGCACACAATCGAAGCGCAGTAAGGATGGCTAGTGTAACTAGCAAGAATACCACGAAAGCAAGAAAAAGAAGTACGCTATTAACTATTAACGTACCTGTCTCTTCCGAAACGAATGAGTACTATAGACTATCTGAGACTACCATCGTTCCTTCTGAGTCT
+
CCCC?CBBABBCDCCBBBBBBCCCDADCC@CBBCBB@B?CCCCCCC@CC?C?CCC?????.??BBBACDDDAAA:@A?@@AB5AD>C6;;;6;CCACCCCCDCCC?C?CC?CBB>AABBCBBBCBBCDEDBB?BCAA?BCCCCC@>:@?AAB?BBBCCCCC?CCCCCA?BB@AAA798>>=7?@@<@@@@@2ADAB?>?CDB??9<:==>?7;7;AA@@=@BAACCB@C?CCD;BBD?BBBBCCCACCACBAABBBBBBBBBB??=?BBBD?B?A?BCBBBAAA
@ATNG8:02397:05993
GATGGTAGTGTCAGTGCGCGTCGTCCAGAAGATCAGGAACTCTAGAAGAATTCAGATTTTTAACACGAGAGTAAACGTAAAAAGAAGGTTTTACAAGACTCACGTTAACAATATTGCAGCAGTACGCACACAATCGAAGCGCAGTAAGGATGGCTAGTGTAACTAGCAAGAATACCACGAAAGCAAGAAAAAGAAGTACGCTATTAACTATTAACGTACCTGTCTCTTCCGAAACGAATGAGTACACACTCTCATATGACACTACCATCGTTCCTTCTGAGTCT
+
:<;A?A<B<BCC666==;?;@<>@@25;9.5=:;9B:C=B==655;5::7:799///:99':4///;;766///(///7777)7:4;.555&5;;.56<<<B?DC?B?BB?AAA=@@@@BCCFGCCCCBBBB?BBBB>AACBBBBB=A=A@@;@@@@BBBB?BCCCDA?CFA??@?BAAAC<AAA<?????.?B?????B????=B<??=>:=:==BBB?ADCCBAB?D?DDC>BBB=??BBBBCBEFAABBBBBB?CCCBBBBB?BBBBCACAC@BBBAAABB
@ATNG8:02398:05990
GATGGTAGGCGACATACATACGCGCCAGAAGATCAGGAACTCTAGAAGAATTCAGATTTTTAACACGAGAGTAAACGTAAAAAGAAGGTTTTACAAGACTCACGTTAACAATATTGCAGCAGTACGCACACAATCGAAGCGCAGTAAGGATGGCTAGTGTAACTAGCAAGAATACCACGAAAGCAAGAAAAAGAAGTACGCTATTAACTATTAACGTACCTGTCTCTTCCGAAACGAATGAGTACCTCTCAGACGCTCGTCCTACCATCGTTCCTTCTGAGTCT
+
>CCB@?@A000/;<<CCCKI;;;BC>BBB?ABBB@@<@:@@AAB@@:::49=AACCCCCD5D@CCCBCAABCCC;CA;;;;;':;<<4955&5@<7>A>BA@@00*0*00*08>7;;<?CBBBBBDDDCCCC?B>@@>@@@DBB@A<A?B@A=ABBCBBBB?CECCBB?BE?DAA6::=>?8?@@?AAABA3AC?BAAABABA@00,0>:6(/(.37//)59;::==8;8544(4883555?ABB@???BBBCCCBBBBAA=AA@<@888A?A@LABCBCCBAB
@ATNG8:02399:05976
GATGGTAGTATAGAGCTCTACATAGTACTCATTCGTTTCGGAAGAGACAGGTACGTTAATAGTTAATAGCGTACTTCTTTTTCTTGCTTTCGTGGTATTCTTGCTAGTTACACTAGCCATCCTTACTGCGCTTCGATTGTGTGCGTACTGCTGCAATATTGTTAACGTGAGTCTTGTAAAACCTTCTTTTTACGTTTACTCTCGTGTTAAATATCTGAATTCTTCTAGAGTTCCTGATCTTCTGGATATGAGTGACTCGTGCTACCATCGTTCCTTCTGAGTCT
+
A?CD@BBCCCCBBCDDCCCCCBBBBBB@BB??=?BB@:AA<@=@BBCCCB?AA@?@<?<ABBB>B?CCBBBAAAB??>???.?@=BB@>9>BBB?BBC?>><??@ABB@BA?>=>=>;?CC6868@@=>;:;<@B@@<@AA@@@@:::@>@@:::;@::7;?;?<A@???@@AA4<====2==A;>=CCD/@A@??388==>?@?>>;>C;???@@@@6<8<<8>???AAD=C<A@@@A?:==>9>==>??==?>AAA?>>@@@A;@@AAA<A<@:><AA<<;>
@ATNG8:02401:05961
GATGGTAGCTCGCTGATGATATCTCCAGAAGATCAGGAACTCTAGAAGAATTCGATTTTTAACACGAGAGTAAACGTAAAAAGAAGGTTTTACAAGACTCACGTTAACAATATTGCAGCAGTACGCACACAATCGAAGCGCAGTAAGGATGGCTAGTGTAACTAGCAAGAATACCACGAAAAGCAAGAAAAAGAAGTACGCTATTAACTATTAACGTACCTGTCTCTTCCGAAACGAATGAGTACACACTCTCATATGACACTACCATCGTTCCTTCTGAGTCT
+
8::=7;;BBC===CFDCC@@AAA;;6:BB?CBBC;::;>BBCBBBC?AA>A=@@===?=,@?@??ABABCCDF=A@99888(9>;?3999*9@>:>A<???@?<9=966,//=166>>@@>>>AAA???;;7;>>@:878>>A?@;@;>==:=?AAAA>>;>===BB?BC?CA@3:98888(8==;@@DDD/67/665<==>;;5;;?;;;=B<?888>5:;@=:;;5:4888*8>>:??BBBBC@???@@@@@@@???=<778>:>>BBB?C>A>AC???A@A
@ATNG8:02403:05966
GATGGTAGTGATACAGATCAGACACCAGAAGATCAGGAACTCTAGAAGAATTCAGATTTTTAACACGAGAGTAAACGTAAAAAGAAGGTTTTACAAGACTCACGTTAACAATATTGCAGCAGTACGCACACAATCGAAGCGCAGTAAGGATGGCTAGTGTAACTAGCAAGAATACCACGAAAGCAAGAAAAAGAAGTACGCTATTAACTATTAACGTACCTGTCTCTTCCGAAACGAATGAGTACGAGAGTCAGAGCAGAGCTACCATCGTTCCTTCTGAGTCT
+
@ABB?BCCCCCCCCCCCCCCFDFEC@BBD@CCCB@A>AAECCBBAB>BC?C@@@@:9878$74ABBABBBBBBB=BAABDDD5B@;A5;;;.;CC?DBBBFCFCC@C?CD?BBC?BACCCCCBCCCCCCBCD?BBBB?BBCBBBA@>A@DBC@BCCCDCCC>BBAAAC?AC?BBB=@@>>=7?@>;<<<?>.?@?CBAACCDBB?>:=>==9=:=>BBB@CBBBACB?B?BBB>BBB?BBBCDCCAAAABBBBCCCBBBBBBBBB?B@@>A>@>?6<<=<<=<=
@ATNG8:02405:06008
GATGGTAGTACATGATAGACGACACCAGAAGATCAGGAACTCTAGAAGAATTCAGATTTTTAACACGAGAGTAAACGTAAAAAGAAGGTTTTACAAGACTCACGTTAACAATATTGCAGCAGTACGCACACAATCGAAGCGCAGTAAGGATGGCTAGTGTAACTAGCAAGAATACCACGAAAGCAAGAAAAAGAAGTACGCTATTAACTATTAACGTACCTGTCTCTTCCGAAACGAATGAGTACTATGTAGAGCTCTATACTACCATCGTTCCTTCTGAGTCT
+
5<=B@CCCBDCC@@ABBCBC@@?BCACBC?CCCCCCAC?A@CBBBD?BC?B@BABBGDDC5C>BBCCCCCCDDD<A@:::::*;C>C=BBB:BEEACCBCDCCCC?B@CE?BBA?BBCBBBCBBBCCBBBCC?DEDD=@@CCCDCC?CACAA>ACBBBCCC@CCCCCC?@@>ABB>?A>?=6?9949BCCC3BB@B???CBBBD>A?BBBB?A?BBEBB>ACAAABC@B@BBB=BCC@BBBCBBAAAABBCC@BBBB@BBBBBBB@B<<=D@F?B<>:=<<<>=
@ATNG8:02406:05987
GATGGTAGTGTCATATGAGAGTGTGTACTCATTCGTTTCGGAAGAGACAGGTACGTTAATAGTTAATAGCGTACTTCTTTTTCTTGCTTTCGTGGTATTCTTGCTAGTTACACTAGCCATCCTTACTGCGCTTCGATTGTGTGCGTACTGCTGCAATATTGTTAACGTGAGTCTTGTAAAACCTTCTTTTTACGTTTACTCTCGTGTTAAAAATCTGAATTCTTCTAGAGTTCCTGATCTTCTGGTAGAGCGTGCATATATCTACCATCGTTCCTTCTGAGTCT
+
@@AC?BCBB@??DBBBCDCCEDFCBBCBCC997:ABB=CE@B?BCHFDDEAFDD<@7@?CCED?B@BDDCCCDDC?;;;;;*;A>@@@C>CCBC@CBB?BB=;;<CCDADCABACCC@CCDBC@CCCCABBCACCCCACBBBBBCBCDCCBBBBB?BBA=::7;>A@@@BBDCC>A<<<<.;=C=;;;;;*;@@AB>BDCDCDDBBB5<<;<*<CECC?CAGI@CBCDCCB@C@CBCCBB@BCC?DCCCCCCCCBBCBC@@@FBC@BBEBB?B@C?BBBBBB@@
@ATNG8:02414:05994
GATGGTAGTGCGTGAGAGAGAGACCCAGAAGATCAGGAACTCTAGAAGTATTCAGATTTTTAACACGAGAGTAAACGTAAAAAGAAGGTTTTACAAGACTCACGTTAACAATATTGCAGCAGTACGCACACAATCGAAGCGCAGTAAGGATGGCTAGTGTAACTAGCAAGATTACCACGAAAAGCAAGAAAAAGAAGTACGCTATTAACTATTAACGTACCTGTCTCTTCCGAAACGAATGAGTACACATCGTCGTGTCGTGCTACCATCGTTCCTTCTGAGTCT
+
;:;B9ADCBBCC;;;DCBBBA@;;;6;BC@CBBCDD?B?BBCCCDC@BC@@=@ABAABBB2B?BCC@@@CBBBB9A?@@?@@0@B@B5;;;*9@?>AA@?BBCCC?C?DD<>>C@BBBBCCBBBBBCCCBBC@CCCC;;:DBBBCC@C@CCB@BCCCCCDC?CBBBCC@BBB?B@;=<7777*89939899:(8?<B8=>CBBBB?B?BBDD==:=AFAA>ABBBBBD@C@BBC=CCD=@@CCBBBCCFD??@CCCDBDB;;;AAA?BA?@EAK?C?AABBBBBD
@ATNG8:02418:06004
GATGGTAGTGCGTGAGAGAGAGACCCAGAAGATCAGGAACTCTAGAAGAATTCAGATTTTTAACACGAGAGTAAACGTAAAAAGAAGGTTTTACAAGACTCACGTTAACAATATTGCAGCAGTACGCACACAATCGAAGCGCAGTAAGGATGGCTAGTGTAACTAGCAAGAATACCACGAAAGCAAGAAAAAGAAGTACGCTATTAACTATTAACGTACCTGTCTCTTCCGAAACGAATGAGTACTGTATCTATGTGTGCGCTACCATCGTTCCTTCTGAGTCT
+
@@@B@CDBCCDDBBBCCBBACCDCC>BAC@BBAB;;8;?BCDCAAB?BC=?>?BBBBBCB3B?BBCCCBBBBBB>BBAAABA1@C<@>@DC;DCC@CBCCCCCBB?B@@@=@BB=AACBBCBDBBBFCCCCC?BBCC?BBAACCCC?B?B@@<@BBCBBCB@CBBAAA?CC?AAB>ABBBB=@@@?<=>?>.?A?BAAABBDB>;><@@AA;A<AACCC@AB@@@AB?B?CCC>CAA>ACCBBBCCCBBBBBBBBBBACBBBDBB?B@@>B?B?A;???@@?>>
@ATNG8:02420:05989
GATGGTAGTATCTGCACACTCTGTCCAGAAGATCAGGAACTCTAGAAGAATTCAGATTTTTAACACGAGAGTAAACGTAAAAAGAAGGTTTTACAAGACTCACGTTAACAATATTGCAGCAGTACGCACACAATCGAAGCGCAGTAAGGATGGCTAGTGTAACTAGCAAGAATACCACGAAAGCAAGAAAAAAGAAGTACGCTATTAACTATTAACGTACCTGTCTCTTCCGAAACGAATGAGTACACACTCTCATATGACAACTACCATCGTTCCTTCTGAGTCT
+
-8886;<<@?655;=566;;99;6515==9><;9::4:)/////458<<4:48;773333$3-38:==<;9333(37:====)44.4.555&5::4;6669999@;?7?@==??7?=@ABBBCCBC;;9@;=8:;;<7<;444<43-549;=8=====>>>9;:=<;><7817734=9333,7;>8777777$7?;@A=:88775/3/3686)/).7===6<<555558;7344(388-333898733333;9888334833-3:33-3338=7=6:6:::::888
@ATNG8:02421:05975
GATGGTAGTATCTGCACACTCTGTCCAGAAGATCAGGAACTCTAGAAGAATTCAGATTTTTAACACGAGAGTAAACGTAAAAAGAAGGTTTTACAAGACTCACGTTAACAATATTGCAGCAGTACGCACACAATCGAAGCGCAGTAAGGATGGCTAGTGTAACTAGCAAGAATACCACGAAAGCAAGAAAAAGAAGTACGCTATTAACTATTAAGTACCTGTCTCTTCCGAAACGAATGAGTACATATATATACGTATAGCTACCATCGTTCCTTCTGAGTCT
+
<89B9CBCCC@@@DCCCECCCCFBB@BCCACCBC@@>@>@@CBBCB@DD?C?CCD:::::)9=CDCDCCCCAAA:@A>?@@@0?@>A5;;;*;BB?BBABCGCDC@C@DE@CBB>A@CCCCBCCCFDDCDBB@BBBA?BBCBCCAA<@<@@@=@BBBBCEC@CDDDCC?BB?BBB?BA@@@8=9928===?.@B>ACBBCCB@@<@<@@@A4:5:<<;<=::;;?A;A<:;;1:8817<=>?@>>>>>A@??@AAA@?@@A@@@<?:::A<@=@<@@=<=:;;
@ATNG8:02423:05993
GATGGTAGAGTACAGTGTAGTAGACCAGAAGATCAGGAACTCTAGAAGAATTCAGATTTTTAACACGAGAGTAAACGTAAAAAGAAGGTTTTACAAGACTCACGTTAACAATATTGCAGCAGTACGCACACAATCGAAGCGCAGTAAGGATGGATAGTGTAACTAGCAAGAATACCACGAAAGCAAGAAAAAGAAGTACGCTATTAACTATTAACGTACCTGTCTCTTCCGAAACGAATGAGTACACACTCTCATATGATACTACCATCGTTCCTTTCTGAGTCT
+
AABC?BBCCCCCCDDCCCBBBCCCC=BBD@CCDC@@?@@CCCCCCA=AA=A?DCA98887(9<AABBBBBBBBB>BCCCCCC5BB?B@FDD;CCC?CCCBDDD@?;>;??<@AE?BBAABDDDCCCCCCCCC@CCCC?CABBCCBA:?;?@@?BBBBCCCC?CDCCBA?BC@BBC@AA???8??>;::999(9A?CBAACCC??8:7:>AA<><>@BBB@BBCCCCC@B?CBB>BBB?CCCAAAA@ACCCCDABB@@ABBCBB??=?AA@>;>299.9@@@B@??
@ATNG8:02426:05989
GATGGTAGTACATGATAGACGACACCAGAAGATCAGGAACTCTAGAAGAATTCAGATTTTTAACACGAGAGTAAACGTAAAAAGAAGGTTTTACAAGACTCACGTTAACAATATTGCAGCAGTACGCACACAATCGAAGCGCAGTAAGGATGGCTAGTGTAACTAGCAAGAATACCACGAAAGCAAGAAAAAGAAGTACGCTATTAACTATTAACGTACCTGTCTCTTCCGAAACGAATGAGTACCTCTCAGACGCTCGTCCTACCATCGTTCCTTCTGAGTCT
+
95<<9BBBBCCC@@ACBCAB:;;BB?BBB?BBB;;9;@=@CDBCCB?A@=A??=??@AA@,@<ABCFCCCCCBC>CDBBBBB5AA=@69:96:AA=BCCCHCCBC@C@CD?BBB@CCBBBABBBBBCCCCCCACCCC@CBBBCCAA>B@DCC@BCCCCBCC?DBCCBB?@@<?AA;>>898-9>>;99999(7A9A>??ECBBB>A>AACC>A>ABDCC@CABBBCC@C?BBD<BBC?CCACCBB?@@@AAABAAAAABCC>@@B?BBA>@<@<B?BBDBB@?@
@ATNG8:02431:05991
GATGGTAGATACTCGCTGATACACCCAGAATATCAGGAACTCTAGAAGAATTCAGATTTTTAACACGAGAGTAAACGTAAAAAGAAGGTTTTACAAGACTCACGTTAACAATATTGCAGCAGTACGCACACAATCGAAGCGCAGTAAGGATGGCTAGTGTAACTAGCAAGAATACCACGAAAGCAAGAAAAAAGAAGTACGCTATTAACTATTAACGTACCTGTCTCTTCCGAAACGAATGAGTACACACTCTCATATGACACTACCATCGTTCCTTCTGAGTCT
+
BDCC?BBDDCCCBBBBBDDCCCCCC>CBB@BAAB::6;?B@ABBBB@CC?B?BBC@??@@2@?CBA@BBCC999+9?9:;;;*;B>C5;;;6;BC@CBCCCCCBB@B@DD?CCC>@?CBBBCCCCCCCFCBB?BB@@<@AAAABBB@CADCC?BCBBBCCC@AAACCC@BB?BBA>AA9:9,9<<899::::%9?;AAACCCA;;7;=BBAA<?=?=BAB?BBBAACD@B?BBB>BBB?CCAAADDCC@@ACECBBBBBAAABBBB?BCCBC?B@C?BBBBBBBB
@ATNG8:02433:06003
GATGGTAGTATCTGACACTCTGTCCAGAAGATCAGGAACTCTAGAAGAATTCAGATTTTTAACACGAGAGTAAACGTAAAAAGAAGGTTTTACAAGACTCACGTTAACAATATTGCAGCAGTACGCACACAATCGAAGCGCAGTAAGGATGGCTAGTGTAACTAGCAAGAATACCACGAAAGCAAGAAAAAGAAGTACGCTATTAACTATTAACGTACCTGTCTCTTCCGAAACGAATGAGTACTGTATCTATGTGTGCGCTACCATCGTTCCTTCTGAGTCT
+
@:@C?CGDDDBBBCAA@CA@;@BB:=BC?CGIE;;:;?BBA;;9F@DC@B?@@@@@AAA2A?BBCC@?CB???9@BAAAAA0AC?B?CCC;CBB?BAACCCBBA=@<@A?BBB<@@B@@@BCCEBBBBBCD?BBCC>B@CAAACA?D@C99;:CCCBCDC?BBBBBB?BB?BCC>AABBC;@99200000(0><00/?@C??B<B:>>AA=A=>=BCC@CCA;;:@<?9??C9??B?AACABBACDBBBCB??@BBBCBBBBAB>=??==8=5;188=?@;;;
@ATNG8:02435:05996
GATGGTAGCACACGAGATCTCATCGTACTCATTCGTTTCGGAAGAGACAGGTACGTTAATAGTTAATAGCGTACTTCTTTTTCTTGCTTTCGTGGTATTCTTGCTAGTTACACTAGCCATCCTTACTGCGCTTCGATTGTGTGCGTACTGCTGCAATATTGTTAACGTGAGTCTTGTAAAACCTTCTTTTTACGTTTACTCTCGTGTTAAAAATCTGAATTCTTCTAGAGTTCCTGATCTTCTGGTGTCTGATCTGTATCACTACCATCGTTCCTTCTGAGTCT
+
;9:C@CBDBBBBBCC>CCCCEDC>B=>>>>9929CAB8?A:?6?CB@BBC=@ABBB?B@BAAA?B?CBBABAB@B<:99:9(:;1;@A@<BCBB@BBB?BB<>=>BBB?CCCBBBBB?AB@:>:>?@@@@?@<AAAA:>>?AD@@@A@@@@@>>>;?==9=A<@=@B>>>?@==5;;===2=9@48////(-3222(,,,,,,6669+5555'2552<3>9<=:>???C@@<><>@AAAA7;;A=A@>>>AAAAAA?@>>>>>>=;?<<<>5:5:4::A:788<
@ATNG8:02438:05978
GATGGTAGTACATGATAGACGACACCAGAAGATCAGGAACTCTAGAAGAATTCAGATTTTTAACACGAGAGTAAACGTAAAAAGAAGGTTTTACAAGACTCACGTTAACAATATTGCAGCAGTACGCACACAATCGAAGCGCAGTAAGGATGGCTAGTGTAACTAGCAAGAATACCACGAAGCAAGAAAAAGAAGTACGCTATTAACTATTAACGTACCTGTCTCTTCCGAAACGAATGAGTACTGCGTCTCACTCTCGCCTACCATCGTTCCTTCTGAGTCT
+
@;AB<<CBBBBBBBBAAA@A000AA@A?B@CCCBBB@B@BBCAAAC@BB=?<??B;;:;;';>@A@CCCCEEDF=B@@@EDE5A@?A@CCD<CCC@CAABB@@@@;@<@B?BBB@ABACBAACB;;;AC@@A>BBAB>;99@AA@@;<:@00-0@@@A@CB?BBBBCB@DG@BBB8::@@;=?A?@@@@@0@@=00/?@BBAB@E@A@@??B?B=BBC@CFAA@BB>B=@@C=B@@=@ABAAABCCBACCCCCCBAAA;;8;@A>;;;;;7;?C>BCBBBB@@
@ATNG8:02439:05987
GATGGTAGTATCTGTCTACGAGAGCCAGAAGATCAGGAACTCTAGAAGAATTCAGATTTTTAACACGAGAGTAAACGTAAAAAGAAGGTTTTTACAAGACTCACGTTAACAATATTGCAGCAGTACGCACACAATCGAAGCGCAGTAAGGATGGCTAGTGTAACTAGCAAGAATACCACGAAAGCAAGAAAAAAGAAGTACGCTATTAACTATTAACGTACCTGTCTCTTCCGAAACGAATGAGTACACACTCTCATATGACACTACCATCGTTCCTTCTGAGTCT
+
:55>:>CBBC?AACCDDEEDCCBBB@BDC@BBBCBA?A?BBCAABC?CC?C@BBAA@A@@2A?CBBBB???DDF>@?ABBCB3A@<>5;;;;*;AA?BCECCBCCC@C@BB?BCC?BBCBBCCCCCCCCBBBB@CCBB?AAACCCCB>A=A::7;BBBBBBC@CCDCCC@AA>AAA?BBDCE>?==;::9999%:@<?:8:BC>>?<@<@AAA<@=?>B@@=@CBBBCC@C>AAC>CCD>AABBBBBAAABBBDCCBAABBCCDBBB?BCBBB?B?B?BBCCBBAA
@ATNG8:02393:06026
GATGGTAGATACTCGCTGATACACCCAGAAGATCAGGAACTCTAGAAGAATTCAGATTTTTAACACGAGAGTAAACGTAAAAAGAAGGTTTTACAAGACTCACGTTAACAATATTGCAGCAGTACGCACACAATCGAAGCGCAGTAAGGATGGCTAGTGTAACTAGCAAGAATACCACGAAAGCAAGAAAAAGAAGTACGCTATTAACTATTAACGTACCTGTCTCTTCCGAAACGAATGAGTACTACTCTCAGAGACACACTACCATCGTTCCTTCTGAGTCT
+
CCBB?BCCCCCCDCBBBCCCBBBBA<ACC@BBBBAA>A>ACBBBDC?BB>A<>=A<>>>>1??EFBBBF>??BA8<=;;<;<*;?=>59::&9==9?CCCCCDDCAD@CB@BCE?CCCCBCBBCCICCBCBC>B@A@ABBBCCCDC?B?B;;9;CDDDAAA?CBBCCC@BB?BA@=@AAAA=A@@;??@@@2@B@BBBBCB??><A<AC@?1717<ABB@BAAABBD=?=@AC;AAA>BDBCBBBBCBBAAAABBBCCBB?@?>>:=@?:;5::?5;;?888A@
@ATNG8:02396:06029
GATGGTAGCATCATGCATATCTCACCAGAAGATCAGGAACTCTAGAAGAATTCAGATTTCTAACACGAGAGTAAACGTAAAAAGAAGGTTTTACAAGACTCACGTTAACAATATTGCAGCAGTACGCACACAATCGAAGCGCAGTAAGGATGGCTAGTGTAACTAGCAAGAATACCACGAAAGCAAGAAAAAGAAGTACGCTATTAACTATTAACGTACCTGTCTCTTCCGAAACGAATGAGTACGATGAGATCTCGTGTTCTACCATCGTTCCTTCTGAGTCT
+
CBBD@BC@@ACBBCCCBBBDCCCCC@BCC@DDCCCC?C9ABBBBCB?BC?C@CCCCCC=BBC?BCBBBBBB===6BA?????.?A?A9???9?AD?CBAA@BAA@?B?BB?BB@:>=A>AABBCCBCCCCCC@CCCC@CCBBBCA@<B@BBB@BBBCDCCC>CCCCCC?BB?B??=?BAA@99994:BBCC3AF@C000A@A@A?B@CDB>;?=D>CBD@BBBCBBB@C@BCC>CBB@AAACBBBABCDDAAABBBCCCC=??@A?AB?@@>@@G@BCCBB@@@
@ATNG8:02397:06031
GATGGTAGTGCGTGAGAGAGAGACCCAGAAGATCAGGAACTCTAGAAGAATTCAGATTTTTAACACGAGAGTAAACGTAAAAAGAAGGTTTTACAAGACTCACGTTAACAATATTGCAGCAGTACGCACACAATCGAAGCGCAGTAAGGATGGCTAGTGTAACTAGCAAGAATACCACGAAAGCAAGAAAAAGAAGTACGCTATTAACTATTAACGTACCTGTCTCTTCCGAAACGAATGAGTACTATAGACTATCTGAGACATCGTTCCTTCTGAGTCT
+
@AAC;CCCCDCCCCBCDECCCECCC>BCC@BCCB@@?A?AADDCCC?CC?B?BBCBAAAA2B@BBCBBBBBBBC=A@;;;;;*<?<=<=>>0?BB?CBBBDCEBB@B@A@?@CE>A@CCDBBBCDDCCCBBA@CBBB?BBAACBAA>B@BBB?BCBCCBCD@CCCCCB?DB????<??AAA8>>>9<<<<<.<A>A?@@BAA?>16/8>==8=:=DDBB@BDBAA@@<@=@@@9@::7:BBBCBBACBBBBCBCCAABBBBBDBBBA?B?B?BBCAAABB
@ATNG8:02398:06055
GATGGTAGTGTCATATGAGAGTGTGTACTCATTCGTTTCGGAAGAGACAGGCACGTTAATAGTTAATAGCGTACTTCTTTTTCTTGCTTTCGTGGTATTCTTGCTAGTTACACTAGCCATCCTTACTGCGCTTCGATTGTGTGCGTACTGCTGCAATATTGTTAACGTGAGTCTTGTAAAACCTTCTTTTTACGTTTACTCTCGTGTTAAAAATCTGAATTCTTCTAGAGTTCCTGATCTTCTGAACGACGCGCACTGACACTATCGTTCCTTCTGAGTCT
+
?:?B>ABBBBBCDCCCCCCCCBBBCCB@@?::7;CCC=BB@D@CCCCCBC@BCCDD@C@CCBC?C@CCCCECCCC@BBBBB2@@=@BCG>DCAB?BDC?BB9;;BDCC@BBBDCCBC@DDD@C@CBCCCBBB?BDCC@BCBCBBBBCCCCDCCBB@BCCACC@B@BBCCCCBBB?BAAAA8?;>=:::::*:@GDD=CAABBBCAAB5;;;;*;BBAB?C@CC@CCCCCCC@C@BBBBA@;@BAB@BEECBBBBCAA@CBCBCCBCCB@D@B>ACCCDABA
@ATNG8:02400:06043
GATGGTAGCATCATGCATATCTCACCAGAAGATCAGGAACTCTAGAAGAATTCAGATTTTTAACACGAGAGTAAACGTAAAAAGAAGGTTTTACAAGACTCACGTTAACAATATTGCAGCAGTATGCACACAATCGAAGCGCAGTAAGGATGGCTAGTGTAACTAGCAAGAATACCACGAAAGCAAGAAAAAGAAGTACGCTATTACTATTAACGTACCTGTCTCTTCCGAAACGAATGAGTACGATGAGATCTCGTGTGCTAATCGTTCCTTCTGAGTCT
+
BBBB@CCB@A@CCBBBCBAACCCCC?CDD?BBBBCC@C?BBBBBBC@AB?B@BCCBBBBB3B@BBAAACBBBCG=BB@@@??,?A>C=@@@9@CDAEAAACCCCC?B@BC?CBB@BCCCCCBBBCCCC999C@DCCC@BBBACCCB@C=BAA@ACCCBBBC@CCBACC@BB?BBA<??999+:??=BEDDC2CD?BBBBCCBBA?CCDAA?A?@@BCC@BBBBABB?C@BBB=BFE>??BBBCCCCCCCBBBBAAAABB;;;A=A;;??C?C?BBCBB???
@ATNG8:02403:06033
GATGGTAGCTCGCTGATGATATCTCCAGAAGATCAGGAACTCTAGAAGAATTCAAGATTTTTAACACGAGAGTAAACGTAAAAAGAAGGTTTTACAAGACTCACGTTAACAATATTGCAGCAGTACGCACACAATCGAAGCGCAGTAAGGATGGCTAGTGTAACTAGCAAGAATACCACGAAAGCAAGAAAAAGAAGTACGCTATTAACTATTAACGTACCTGTCTCTTCCGAAACGAATGAGTACTATAGACTATCTGAGACTACCATCGTTCCTTCTGAGTCT
+
AABB8@CCCCDBB=;;AABCBCBBB?BBB>BBBB@A>AACBBDCBB@A@9<;00,000>?@0?;@BC??>B@BCE>99;DCCD0=>25.555&5==7<666:999929<9949@>8<<>>CCCCCCGCBAABC@CDCC@BCAAAB@?<@?B@@?@ECCBBBD@BBBBBB?BD?BBB?BBBCD:>>?;@?BBB3CC>ABBEBB@?C1818<==:?:>=A@@<@@@@AAB?A=@A>5;00,0===A?>?BBAAB?>>A@?>BAABAAB?BAAAD?B?B@CFFBB?@?
@ATNG8:02404:06025
GATGGTAGGCACTGCGCACACATCCCAGAAGATCAGGAACTCTAGAAGAATTCAGATTTTTAACACGAGAGTAAACGTAAAAAGAAGGTTTTACAAGACTCACGTTAACAATATTGCAGCAGTACGCACACAATCGAAGCGCAGTAAGGATGGCTAGTGTAACTAGCAAGAATACCACGAAAGCAAGAAAAAAGAAGTACGCTATTAACTATTAACGTACCTGTCTCTTCCGAAACGAATGAGTACTATAGACTATCTGAGACTACCATCGTTCCTTCTGAGTCT
+
:::A@A<A8=<:5549;;565<;;;4;=A=A;;;6926:>@CBA@A?BC@B?AA@@@CCD3C>@?CCCCCB:::/9@@A@@@,>@;>;BBB9BBGFDCDCBA@CC<A?BB?BCC>AABBBBBCCCDBBBBAB@BBBB@CBCBBCBB?B@CA@@ABCCLCAA?CCCCCB@CC@99:=??CCD>A?>;999999%:@39:89B>?>>;?7;;HE<@;@@CCC@A@@BA:97:=@CF=BBC?CAABBBEBAABCBABBE??@BAAAA??;?AB@@=A?A>ACCBB@??
@ATNG8:02407:06020
GATGGTAGCGAGCGAGTGTGTATACCAGAAGATCAGGAACTCTAGAAGAATTCAGATTTTTAACACGAGAGTAAACGTAAAAAGAAGGTTTTACAAGACTCACGTTAACAATATTGCAGCAGTACGCACACAATCGAAGCGCAGTAAGGATGGCTAGTGTAACTAGCAAGAATACCACGAAAGCAAGAAAAAAGAAGTACGCTATTAACTATTAACGTACCTGTCTCTTCCGAAACGAATGAGTACAGAGAGTACGATATGTCTACCATCGTTCCTTCTGAGTCT
+
::;?=A=AC@@ABBB@AACCCCACA8@CC=@@@@;C@E@CBBAA@@;<@;?;?BBDEEED2A=@@@AA?AA@BB;A@A?>@@,?C=A<A@@7@BB@CCDCBBB;;5;=@@=ABB=@@@@BAACCDCDBBBBB@CCCC?BBBCBEDD@C@C::;;GLDCCCC@CDBBBC?A@<ADC>AABBA9?881888888%9A;997?><BBB?B@@AAB?C>@=B;;8;CBA@@B@C?BBC=BBB?AADBBBBCBBBBBBBBBBBBBA@@?>?;?BBBB=A>@<@@888>>@
@ATNG8:02411:06050
GATGGTAGTATATCGCGTTCGCTATCCAGAAGATCAGGAACTCTAGAAGAATTCTATGATTTTTAATCACGGAGAGTTAAACGTTAAAAAGAAGGTTTTACAAGCACTCTACGTTAACAATATTGCTAGCAGTACGCACACAATCGAAGCGCAGTAAGGATGGACCTAGTTGTAATCTAGCAAGAATAACCACGAAAGCAATGAAAAAGAAGTACGCTATTAACTAGTTAACGTACCTGTCTCTTCCGAAACGAATGAGTACTACTCTCAGAGACACACTACCATCGTTCCTTCTGAGTCT
+
AA::.444999595<A::.:<5<:9:6//-35-//77496<<<<=;;49;./)/////:;;;;+;+//94/+08:/-(--(---(-666'9;498;99+959400.5-.--555(/)/6)//:47///;;;9:944444444.4:::7:::<<;::6<7776)//)//661//4033;;33/(/9(//5:17788;1833(..3333'3327886665..(.23...549)22;;>:@==<:77)/)/8;3;;:8:==555=====<<:::=?=;::///;;6;6;;:6:494><99;988
@ATNG8:02420:06011
GATGGTAGGCACTGCGCACACATCCCAGAAGATCAGGAACTCTAGAAGAATTCAGATTTTTAACACGAGAGTAAACGTAAAAAGAAGGTTTTACAAGACTCACGTTAACAATATTGCAGCAGTACGCACACAATCGAAGCGCAGTAAGGATGGCTAGTGTAACTAGCAAGAATACCACGAAAGCAAGAAAAAGAAGTACGCTATTAACTATTAACGTACCTGTCTCTTCCGAAACGAATGAGTACTACTCTCAGAGACACACTACCATCGTTCCTTCTGAGTCT
+
CCCC@CCC@CBCCBCCDDDBCCCDD>DBB?BBBC::9;@CBCDCCC@BC@B?AAAABBBB3C@BBBCDCBC??>689;;;;:':?;?4:::*9@@>BCCCFCDCD@B?AA>ABC>AABBBBBCCBBBCCBBC@CCBB?AAAACFBB?C@C@@>ACBBBDBB?BBCBBA>AC>CCC?BBCCE>BA@;99998(9=;?ABBC@@@A<A;??@B<B===B::7:CBAAAB?B=@@G>BBC?BBCBBBACBBAAAACCCCCCB??@@@@<?;;:>18184::=?@;;;
@ATNG8:02420:06054
GATGGTAGTGCGTGAGAGAGAGACCCAGAAGATCAGGAACTCTAGAAGAATTCAGATTTTTAACACGAGAGTAAACGTAAAAAGAAGGTTTTACAAGACTCACGTTAACAATATTGCAGCAGTACGCACACAATCGAAGCGCAGTAAGGATGGCTAGTGTAACTAGCAAGAATACCACGAAAGCAAGAAAAAGTAGTACGCTATTAACTATTAACGTACCTGTCTCTTCCGAAACGAATGAGTACACACTCTCATATGACACTACCATCGTTCCTTCTGAGTCT
+
////)/9@AAAC@B@A@BA@@@;;;)5<=7<=DB@@<@=:<;;;44.38487?C>?:<<<)?6@@:?@===BCC>@A@@@@@0A@=B?BCB7<<@7;;>6696;;5;8==:A@>:=?????;<>BAAAABBB?@A;;6;@ABBBAA6;7;BB?BA@@BA;;5;AAABC@BC?@@A?CCCCC>?::49@@@@2A???AABA??78159=>::5;9=8;;B@BBAAA@B@D?CBB<@?C>AA?>?ABABDCBCCBBBB@@?AAA988:=;;?B>B:C>BBCCB@AA
@ATNG8:02421:06050
GATGGTAGTAGTACACTAGTCATACCAGAAGATCAGGAACTCTAGAAGAATTCAGATTTTTAACACGAGAGTAAACGTAAAAAGAAGGTTTTACAAGACTCACGTTAACAATATTGCAGCAGTACGCACACAATCGAAGCGCAGTAAGGATGGCTAGTGTAACTAGCAAGAATACTACGAAAGCAAGAAAAAGAAGTACGCTATTAACTATTAACGTACCTGTCTCTTCCGAAACGAATGAGTACTGTATCTATGTGTGCGCTACCATCGTTCCTTCTGAGTCT
+
;;<<?D@BBBCCCDD>>CECCAA@B?BBC@DCCCBB@B@CCCA@AC?CC?G@DGDBAAAA2A=AABCCDDCCCC<?@@DGDE5;;;9?DDD;CCDAEABADJBBB?BACC@CCC>A@BCCCCCCCCCBBC99;;CCC@A@CCECAA?C@CAB?BBBCCCCB@CAABBB@AA=A@AAA???H>CCC@BBAAA3@@=AAABCBA@@3808<88188<AA@@>@CBBB??=?@CCC=BAB>ABCBBBB??@BBBB??????A?=;;22-2555:6=/708=<==>??
@ATNG8:02421:06059
GATGGTAGATACTCGCTGATACACCCAGAAGATCAGGAACTCTAGAAGAATTCAGATTTTTATCACGGGAGTAAACGTAAAAAGAAGGTTTTACAAGACTCACGTTAACAATATTGCAGCAGTACGCACACAATCGAAGCGCAGTAAGGATGGCTAGTTTAACTAGCAAGAATACCACGAAAGCAAGAAAAAGAAGTACGACTATTAACTATTAACGTTACCTGTCTCTTCCGAAACGATGAGTACTATAGACTATCTGAGACTACCATCGTTCCTTCTGAGTCT
+
::4;75=<<BBBA<<<>>AAAB@@@;@CB8;;BBCB@B@DBB??@F?BB?B=@?@9:9:9(9@>=9;;,0/;;?7??8=888'-07;5;>@00/;5975553/.//60695<=</87866>=:>=::9:::=9562=;9825???B=B<;;<;>=<888189=>==@<88819871577793722+22225$253::=9655:;9/615<=A9>99//(/.6/./.225382667.2444799///:///::888;::;?;;@CCC@CCA:9393:9=AB???CC
@ATNG8:02422:06026
GATGGTAGCTCTGCTCTGACTCTCGTACTCATTCGTTTCGGAAGAGACAGGTACGTTAATAGTTAATAGCGTACTTCTTTTTCTTGCTTTCGTGGTATTCTTGCTAGTTACACTAGCCATCCTTACTGCGCTTCGATTGTGTGCGTACTGCTGCAATATTGTTAACGTGAGTCTTGTAAAACCTTCTTTTTACGTTTACTCTCGTGTTAAAAATCTGAATTCTTCTAGTGTTCCTGATCTTCTGGGCTGCGCTGATATGCGCTACCATCGTTCCTTCTGAGTCT
+
@:?C@FBAABBDBBBBBBCCDCCBBBBBCC@@?@CCC>BB@B@CCBBCCG@CCCCC@C@CCCC?CADCCCBBBCC>BADDD3BC@CBCD=BCDD?CCCACC@AA@CCCBDBBBCCCC?BBC@C?BBCCAABB?BCCC?CCBBBBBBCCDBCBBBC@CBB?BD?B?BCBBCCCCC@BA@AA9@>C>;;;;;*;AABC>CCBBCCFCCC5;;;;*;@@ACAEADC@CDCCCBB?B?BBBCBB?AABC=CAAABBCCCCCECCCDCDC<;;CDC@C?C?BCCCCBBB
@ATNG8:02429:06031
GATGGTAGGCGTGTGAGAGTCTGCCCAGAAGATCAGGAACTCTAGAAGAATTCAGATTTTTAACACGAGAGTAAACGTAAAAAGAAGGTTTTACAAGACTCACGTTAACAATATTGCAGCAGTACGCACACAATCGAAGCGCAGTAAGGATGGCTAGTGTAACTAGCAAGAATACCACGAAAGCAAGAAAAAGAAGTACGCTATTAACTATTAACGTACCTGTCTCTTCCGAAACGAATGAGTACGTGTGCGACGTGTCTCCTACCATCGTTCCTTCTGAGTCT
+
;59C<>CD@EA@@=BACCC;;;BB>7@CC@CBCCCC@D@BBBBBCC@BB?B@CDDBCCCC3C?BBBBBCCBBBA8<=999:9(9>;>3877(7=968==BBCDDA<A;>=8=996:?>?@>>>?===>;;<A<@???:;;;>??;;7;<??B?BBBBABAD?@@AABB?BC?DCC>AA@@A998849<:;;+<:5;=;=?<8968<8<A@@<@=@===?<????@@C=D=ABB;>BB?AA@A???BBBBCB@@????A@@><BEE<?777?:=:A<778>===>
@ATNG8:02439:06010
GATGGTAGTGTGTCTCTGAGAGTAGTACTCATTCGTTTCGGAAGAGACAGGTACGTTAATAGTTAATAGCGTACTTCTTTTTCTTGCTTTCGTGGTATTCTTGCTAGTTACACTAGCCATCCTTACTGCGCTTCGATTGTGTGCGTACTGCTGCAATATTGTTAACGTGAGTCTTGTAAAACCTTCTTTTTACGTTTACTCTCGTGTTAAAAATCTGAATTCTTCTAGAGTTCTGATCTTTCTGGAGATACACATGATACTCTACCATAGTTCCTTCTGAGTCT
+
----(-8:=>:;99;99;;;;<B>>;@<===C?A99935=:=:996<::;9666<?9<96666494;;;;;<@@B7;;>>>+>?:B@AA:@@@=7<==;<A-/0:>:@=@@AA@B<<=@::76?@@BC@@@@;A@@@=9:9ABA@A@?@A99444.4996<<8<;9955==;;;8:9999+9494;;@@B1CEEFF<BBBC999A<=:=@@G+<<6669>:>>7:>950/0*0///////(445.56>=<<<///:::46555/:6:/--8(-(-(--//6/33
@ATNG8:02441:06033
GATGGTAGACATATCGTACTCTCTGTACTCATTCGTTTCGGAAGAGACAGGTACGTTAATAGTTAATAGCGTACTTCTTTTTTCTTGCTTTCGTGGTATTCTTGCTAGTTACACTAGCCATCCTTACTGCGCTTCGATTGTGTGCGTACTGCTGCAATATTGTTAACGTGAGTCTTGTAAAACCTTCTTTTTTACGTTTTACTCTCGTGTTAAAAATCTGAATTCTTCTAGAGTCCTGATCTTCTGGGTGCGCTACAGTCTCTCTACCATCGTTCCTTCTGAGTCT
+
ABCD@DBBBCCC;:9599555955555459793////(/:4:)/59;<<=9=B;;;9>9=@AA@C@AA@BAB@==3377373#3;49==A7>???=@AB>??<?BCA??<;@@AA::::AAA:><>A787A@@<??AA<>>>>>??@BAA@@>==A;>>?=??<?<>>>>>>?AD:;;>98+8/7.225565%5:////'/55/..3335+2222$26:::6:599599985...38899/.(-449.-..566;=99999=?:99<9:///=9=6;5::>B>=>@
@ATNG8:02393:06085
GATGGTAGCTCGCTGATGATATCTCCAGAAGATCATGAACTCTAGAACGAATTCAGATTTTTAACACGGAGAGTAAACGTAAAAAGAAGGTTTTACAAGACTCACGTTAACAATATTGCAGCAGTACGCACACAATCGAAGCGCAGTAAGGATGGCTAGTGTAACTAGCAAGAATACCACGAAAGCAAGAAAAAGAAGTACGCTATTAACTATTAACGTACCTGTCTCTTCCGAAACGAATGAGTACTATCTCAGAGACACACTCCATCGTTCCTTCTGAGTCT
+
:>==7::::445<556@>>BCCCCCACCC@CB;000//4:96598:+//;6;6;<>>=;=;$/*////)/:://6>066==@@@+==:>9===2=>>:@666==5555:9<=8=<<7;:<<;;;<<<A@@BB@A?AA<=:CBB?@@>?<>+000)0;;/0/;<7<>>??;?AA<ACB?AA999-9?>:@BBBB3BB>A@BBBBBBB<@<@A?>070729@;8;?;>;;@??;???3>00*0::>ABAA@;888=;::477>??=:5>;99=8>;A758A8:;??
@ATNG8:02396:06080
GGATGGTAGGCGAGAGTGAGACGCAGTACTCATTCGTTTCGGAAGAGACGGGTACGTTAATAGTTAATAGCGTACTTCTTTTTTTCTTGCTTTCGTGGTATTCTTGCTAGTTACACTAGCCATCCTTACTGCGCTTCGATTGTGTGCGTACTGCTGCAATATTGTTAACGTGAGTCTTGTAAAACCTTCTTTTTACGTTTACTCTCGTGTTAAAAATCTGAATTCTCTAGAGTTCCTGATCTTCTGGGTGCGCTACAGTCTCTCTACCATGTTCCTTCTGAGTC
+
0)///4:::<@AABABA@BAB;66;==ACC@9929BBB>>E@C?@ACCBBA<73739.4.44<<9>;=<ABC==<<65555555"55.5555)5:7727//)/;)//<<<<8<;;;;;=<9=>>:=8<<=<;;;9389//(/8668;<888=<;;;?939//)/:080-..665566+22555)506/55887(66557(//...-4---27777(--.35282555......4949565..(--45.,,---733399999==77727...05).).566555
@ATNG8:02398:06096
GATGGTAGTGTGTCTCTGAGAGTAGTACTCATTCGTTTCGGAAGAGACAGGTACGTTAATAGTTAATAGCGTACTTCTTTTTCTTGCTTTCGTGGTATTCTTGCTAGTTACACTAGCCATCCTTACTGCGCTTCGATTGTGTGCGTACTGCTGCAATATTGTTAACGTGAGTCTTGTAAAACCTTCTTTTTACGTTTACTCTCGTGTTAAAAATCTGAATTCTTCTAGAGTTCCTGATCTTCTGGAGATATCATCAGCGAGCTACCATCGTTCCTTCTGAGTCT
+
<:?C@CCCBC@@ABBBCCCCDDCCCCAAACDD@CCCC=AA?C?CCCCCCC@BBCBB@G?FDCB?B@CCCCAAACC@CCCCC5CC@CCDF>CC@@?@CC>AB8<;BCBB@CCDDDCCC@CCC?B?CCCCCCCC@DDCC@CCCCCCCFCBBBBBBCE@C@@>@B?B?BBCCCCCCC@CBBBC;B?B?BBBBA0@A@@@=@BCDGEBBBC@CCCC5BBBBE::::B@CCCBB;::;?CDCCDE@C@A>ACCCCCCCBCCDCCCBBCDD?B:::C?C@C?AACBBBBB
@ATNG8:02401:06070
GATGGTAGCGCGACGAGCGTAGACCCAGAAGATCAGGAACTCTAGAAGAATTCAGATTTTTAACACGAGAGTAAACGTAAAAAGAAGGTTTTACAAGACTCACGTTAACAATATTGCAGCAGTACGCACACAATCGAAGCGCAGTAAGGATGGCTAGTGTAACTAGCAAGAATACCACGAAAGCAAGAAAAAGAAGTACGCTATTAACTATTAACGTACCTGTCTCTTCCGAAACGAATGAGTACGTGTGCGACGTGTCTCCTACCATCGTTCCTTCTGAGTCT
+
AABD:B>BCFDBBBBBCICCCBABC>BBC@BBCBBB@B@CCBAACC?CC?A>ABCAABBB2B?BBBBBBBCBBB=AA:;;;;.;C@EACCC<CDHBDCAAACDA@?@@CB@CBB>AACCBBCDGDDDCBBBD?BBCC@ABAA@@@@>C@DCC@CCCCCCCC?BBBBBB?BD?>>?>AACDC>???<?BBBC3BC@BAAAB@@@A<A<@@@@<?<>AC@@>@CAAABB?B@BCC>BCC?CCBBBBBBAABCCBBBBBB??@@<@@A<>>>>B?B?B@BBBBBBBB
@ATNG8:02401:06078
GATGGTAGGCGAGAGTGAGACGCAGTACTCATTCGTTTCGGAAGAGACAGGTACGTTAATTAGTTAATAGCGTACTTCTTTTTCTTAGCTTTCTGTGGTTATTCTTGCTAGTTATCACTAGCCATCCTTACTCGCGCTTCGATTGTGTGCGTACTGCTGCAATATTGTTAACGTGAGTCTTGTAAAACCTTCTTTTTACGTTTACTCTCGTGTTAAAAATCTGAATTCTTCTAGAGTTCCTGATCTTCTGGTGTCGTCTATCATGTACTACCATCGTTCCTTCTGAGTAT
+
=:9@<;=C:A:555559;555995///0/9794;<<;2<?8=344444<:7:=5595<:>-833-3-3:88;8738377777$33177333(366--(-(--(-70532289//..5556=A:::8,2+22255555=;>>??568@@@AA===@?A96683///777160;>?===@::85:ACC2A7:155555'28977/757222:<;=3::::)5788>;A<AA<AA@?>>><A:==@@==:=>@;?>>@@=;;;>??;;;@:779--,,99*,+,076233322
@ATNG8:02406:06084
GATGGTAGAGTATCATGTGTATCTCCAGAAGATCAGGAACTCTAGAAGAATTCAGATTTTTAACACGAGAGTAAACGTAAAAAGAAGGTTTTACAAGACTCACGTTAACAATATTGCAGCAGTACGCACACAATCGAAGCGCAGTAAGGATGGCTAGTGTAACTAGCAAGAATACCACGAAAGCAAGAAAAAGAAGTACGCTATTAACTATTAACGTACCTGTCTCTTCCGAAACGAATGAGTACGTGTGACGTACGTGAGCTACCATCGTTCCTTCTGAGTCT
+
889A9<=>>???BCCBCAABBBBBB@BDC@BBBB;:5;=@BBBDEC@BB<@<@@@@?@?@0A=BBBCCCDCBBD?DFAAA@@0BB?C@FCC<DAA@B;;;B@>00,06:>;?@C9AB??@AAB@@ACCAAAB@C@@@>BBCBCCCC@CABA@?@CCCBBBE@AAAAAA=BA>BDB9::CCC8???>?ABBC3BD@A99:BAAAC?B?AA>>8>;<=BBB>;;;@@A@=A?@CC=B;;6;@@AACBE;;:BDBBCCCAACCAABBD>@?@AD?C@B?BBCBBBAB
@ATNG8:02408:06090
GATTAGTATAGAGCTCTACATAGTACTCATTCGTTTCGGAAGAGACAGGTACGTTAATAGTTAATAGCGTACTTCTTTTTCTTGCTTTCGTGGTATTCTTGCTAGTTACACTAGCCATCCTTACTGCGCTTCGATTGTGTGCGTACTGCTGCAATATTGTTAACGTGAGTCTTGTAAAACCTTCTTTTTACGTTTACTCTCGTGTTAAAAATCTGAATTCTTCTAGAGTTCCTGATCTTCTGGGTCTACGCTCGTCGCGCTACCATCGTTCCTTCTGAGTCT
+
;558ABABBB@@ABBBEDDCCCCBBCCCCB?B?>>:@A=B?BBCDDAA>ADBBB?B?BBBB@B>A@@BBBABA=99888.7A?CBBB=CBBB@BBB>@@<889CBB@BBCD>==A<AAA=A=B>>>=>>>=BBAA6;:@?<<>@A@@@A>>==9==>:==:=<@A@@@@@AB:>?CDD3@:=:88888(8@///)/66///=98<08675(2999=5:5:@9@@AAB??;?<AABB??;??DD;;;:>>>AAA@@???B>>>B=>=>==8=7;6;ABA>>>>
@ATNG8:02409:06061
GATGGTAGAGAGACTGTAGCGCACCCAGAAGATCAGGAACTCTAGAAGAATTCAGATTTTTAACACGAGAGTAAACGTAAAAAGAAGGTTTTACAAGACTCACGTTAACAATATTGCAGCAGTACGCACACAATCGAAGCGCAGTAAGGATGGCTAGTGTAACTAGCAAGAATACCACGAAAGCAAGAAAAAGAAGTACGCTATTAACTATTAACGTACCTGTCTCTTCCGAAACGAATGAGTACGAGAGTCAGAGCAGAGCTACCATCGTTCCTTCTGAGTCT
+
88995455:==@;99@=>>669DDD:@AB=>A@:44.4544488896;;8A:<;;83737$317333338778<.7799999(44.5.555&5556;956;;5557?;>@:??:5;<<=?>==<666<<<<>:666>8::;<<<;@9@?@:949595<;;:9=BBA@@?>=:>93./::;;*///(-6:::,-/0//::?>855.2398987;552999<<:///;>6<9<<=9;4838==???>A@A><?A@@@BAA??=><<8;8:8;<4;39075999777
@ATNG8:02410:06076
GATGGTAGAGAGACTGAGCGCACCCAGAAGATCAACTCTAGAAGAATTCAGATTTTTAACACGAGAGTAAACGTAAAAAGAAGGTTTTACAAGACTCACGTTAACAATATTGCAGCAGTACGCACACAATCGAAGCGCAGTAAGGATGGCTAGTGTAACTAGCAAGAATACCACGAAAGCAAGAAAAAGAAGTACGCTTTTAACTATTAACGTACCTGTCTCTTCCGAAACGAATGAGTACTATGTAGAGCTCTATACTACCATCGTTCCTTCTGAGTCT
+
@@AE@CCCBBBBDDCCBBCBCCDD>CCC@BBBBB?CBBCABC@DD?B?CCC????@0@?BCCCCCCCBBA9?@99777)8@:@19:929AA?AAABBBBCC?D<AA>?AA8<;;;A?>>>@>>>888@<>??A;?@@A>@@A:A;A>A>ABBBBAA@>BBBC>><>B>BBB>BB??>8>><888888(8?<ACA??6666(68;<=A<@<A>>>C?BBA>>>D=D<?@?9?==:>>AAAD::;@@?9;;??AADDAA>@;>:>>>@@:@:>9>>@?>>==
@ATNG8:02414:06064
GATGGTAGTATATCGCGTCGCTATCCAGAAGATCAGGAACTCTAGAAGAATTCAGATTTTTAACACGAGAGTAAACGTAAAAAGAAGGTTTTACAAGACTCACGTTAACAATATTGCAGCAGTACGCACACAATCGAAGCGCAGTAAGGATGGCTAGTGTAACTAGCAAGAAATACCACGAAAGCAAGAAAAAGAAGTACGCTATTAACTATTAACGTACCTGTCTCTTCCGAAACGAATGAGTACGAGAGAGCACACGTGTCTACCATCGTTCCTTCTGAGTCT
+
<89A=@@BBBCCDBBBHGCABA<<<8=@@699==99.57;77///727;6:499444444$46<<;<;54388;53344444$44.5.555&5<>9>>??===>B9B?BB?BAB@BCCFGBBCDKCCBBBAA>B;;<@C@@@BB??=@?D;;7:BAABBCC@@??D?@<99:,::34;<9992977188;;;+@@><==@A;:>>5;6:==A<B;==@@@=AA@ABAB>B>;?B9?>><>BBCCCBBBBBBBBBBBBBBBAAABA>:>876??B=A>BABAAC>>
@ATNG8:02417:06080
GATTAGTCTCAGATAGTCTATAGTACTCATTCGTTTCGGAAGAGACAGGTACGTTAATAGTTAATAGCGTAACTTCTTTTTTCTTTGCTTTCGTGGTATTCTTGCTAGTTACACTAGCCATCCTTACTGCGCTTCGATTGTGTGCGTACTGCTGCAATATTGTTAACGTGAGTCTTGTAAAAACCTTCTTTTTACGTTTACTCTCGTGTTAAAAATCTGAATTCTTCTAGAGTTCCTGATCTTCTGGACAGAGTGTGCAATACTACCATCGTTCCTTCTGAGTCT
+
BCB?AA@@BBDCCCCFAACBC@@BBBAABEABCBC=CC@C@BBBABBA4;6<;;7<ACB=B<C?BCB>@00)/;2//////#///)4:::1:;55.555.5;.55;==E@BBCCAAAD@BBB?B@CBA@ABBB?BB@@=ABBBBBBBC@@A@@@@@=@@@=@B>A<@@B;;;AAC>B;;;;;*:;A2:9???0@BCCE=A:;9??995:9999;(9==9515=AB?@@@;;:D=@<@BA@@@>AAC@DEFJBBABBBCA@AA@ABB@CDAAAAF@D@CBBCCC@@
@ATNG8:02421:06102
GATGGTAGTGATACAGATCAGACACCAGAAGATCAGGAACTCTAGAAGAATTCAGATTTTTAACACGAGAGTAAACGTAAAAAGAAGGTTTTACAAGACTCACGTTAACAATATTGCAGCAGTACGCCACAATCGAAGCGCAGTAAGGATGGCTAGTGTAACTAGCAAGAATTCCACGAAAGCAAGAAAAAGAAGTACGCTATTTACTATTATCGTACCTGTCTCTTCCGAAACGAATGAGTACTGCGTCTCACTCTCGCCTACCATCGTTCCTTCTGAGTCT
+
AABC@CBABBCCCCBBCCICCCCBC?BBB@BDAA;:7;<AACDCDD?DD8B>BB===BBB+<7B=<A@ABCCCC?>?@BBBB5BC>B5;;;-;@C?CABABBA@@5;5;B=AAB>?@BADBBCCB;;6;BA;B@0.*-6---///)/)//8054;;::;=;==<;;B>==9A?A=A@??;3;=<87877;,7@:AABBBBBBBF=BABAA6;;;:>?A=>>>@@==8=:;76.7//)/7767AA??=>==>@@@@ABB@@<>>A08788<0818<BBBABC>>
@ATNG8:02422:06098
GATGGTAGCGCGACGAGCGTAGACCCAGAAGATCAGGAACTCTAGAAGAATTCAGATTTTTAACACGATAGTAAACGTAAAAAGAAGGTTTTACAAGACTCACGTTAACAATATTGCAGCAGTACGCACACAATCGAAGCGCAGTAAGGATGGCTAGTGTAACTAGCAAGAATACCACGAAAGCAAGAAAAAGAAGTTACGCTATTAACTATTAACGTACCTGTCTCTTCCGAAACGAATGAGTACAGAGAGTACGATATGTCTACCATCGTTCCTTCTGAGTCT
+
449<8<;:6@@BCCBBCCC>CCBBB=ACC@CBBA;;5;6;;?AAAB8==2548?;??@B@1@<<>888:99996.////77;,796=9>??2<><7666997://)/277598:5::<3555/////9;<9<855558<<<?B@99458::;:;;:<;<<;8;===::68:489:233399.333,33333'3=688:=>>8=A>6>5;;;;*/*/5;7;1:8<00/;6:6:>>5;;<8888:8;;7;83337777;>>::88855/7;9991717-56886=??
@ATNG8:02425:06083
GATGGTAGATATATGCACGCTCTACCAGAAGATCAGGAACTCTAGAAGAATTCAGATTTTTAACACGAGAGTAAACGTAAAAAGAAGGTTTTACAAGACTCACGTTAACAATATTGCAGCAGTACTCACACAATCGAAGCGCAGTAAGGATGGCTAGTGTAACTAGCAAGAATACCACGAAAAGCAAGAAAAAGAAGTACGCTATTAACTATTAACGTACCTGTCTCTTCCGAAACGAATGAGTACTGTATCTATGTGTGCGCTTCCATCGTTCCTTCTGAGTCT
+
;>//)4444<===CC=C>=;;??:?=A@A=A<::55.48;>:>A?A=AA7@8>:=@=>=?+<<>AB:99@A33714<BCED?+<@;<3===+<==9<0//977<=150993=@?459B>@@:99BCCEFCCB?;9:A?BBCCBBBC?C@CBB?BCCBCD@@>@BBAAA>@=9<<<8800///&///066666)6:6=888=<;983806///49366B@A<@665:>C>A>ADD=?894978<=>>==>BBBCCBBBBBB>>>A?A?986<<.6/57<<<98:>>
@ATNG8:02425:06099
GATGTTAGGACGAGCGTCTGAGAGGTACTCATTCGTTTCGGAAGAGACAGGTACGTTATAGTTAATAGCGTACTTCTTTTTCTTGCTTTCGTGGTATTCTTGCTAGTTACACTAGCCATCCTTACTGCGCTTCGATTGTGTGCGTACTGCTGCAATATTGTTAACGTGAGTCTTGTAAAACCTTCTTTTTACGTTTACTCTCGTGTTAAAAATCTGAATTCTTCTAGAGTTCCTGATCTTCTGGTGTCTGATCTGTATCACTACCATCGTTCCTTCTGAGTCT
+
A;<BB@BB@DC;9;BCCECCBCAA>ACCDC9989?@@<AF@C?CCCBBBC@CCCCC@CCCCC?C@CCCCDCCBB?BDDDI3CD>BBCE=CB??9A;;5;A5<;ABCGACCGDCDBB?@@E>A?CHAAACDD@CCCC@BCCCCCBBBCCCCA:9:>A;;;;B@D?BBBDBCBBCABBEDE<DBFADCCCC5CCBBB>CCCCCICCBB=BBBB2BBDCC@DACC@CCCCBCC@C@BAB@@A>BCFACCAAABBA@ABBBCCCCCCC?@@CBD@D@C?BBBCA@AB
@ATNG8:02426:06062
GATGGTAGTATCTGCACACTCTGTCCAGAAGATCAGGAACTCTAGAAGAATTCAGATTTTTAACACGAGAGTAAGCGTAAAAAGAAGGTTTTACAAGACTCACGTTAACAATATTGCAGCAGTACGCACACAATCGAAGCGCAGTAAGGATGGCTAGTGTAACTAGCAAGAATACCACGAAAGCAAGAAAAAGAAGTACGCTATTAACTATTAACGTACCTGTCTCTTCCGAAACGAATGAGTACTACTCTCAGAGACACACATCGTTCCTTCTGAGTCT
+
?A@B?BCBCBBBDDDCBBBCDCCCC?CCC@CCDCAB>@>ADBCCCC@AA>A@CCBCBCCC2CABBBBB>>?BA=@@@@@@@@2@@<?3999*9>=<@AAA?????;??AA?BBC@A>=?BCBBBBBCCCCFEACAAA@CCBBBCCB@CACA@?@BBCCCBB?BCCCCC?CC?BBB?AA???:??@=ABBBB3BB?BBBBCCB??<??BBA>=C=DEI;;8;A@@ABBAC@CBD?CBC@CBBBBBBBBBBBBBBA>>??BA@@998@B>BAG@CBCBCCCB
@ATNG8:02432:06071
GATGGTAGAGTACAGTGTAGTAGACCAGAAGATCAGGAACTCTAGAAGAATTCAGATTTTTAACACGAGAGTAAACGTAAAAAGAAGGTTTTACAAGACTCACGTTAACAATATTGCAGCAGTACGCACACAATCGAAGCGCAGTAAGGATGGCTAGTGTAACTAGCAAGAATACCACGAAAGCAAGAAAAAGAAGTACGCTATTAACTATTAACGTACCTGTCTCTTCCGAAACGAATGAGTACTACTCTCAGAGACACACTACCATCGTTCCTTCTGAGTCT
+
BBCC@CCCCBBBCCCCCCCCCCCBB?BCC@CBBB@@=@?BBCCCBB?BC?B?BBCBBBBB3B?BBBCAAAAAAD>BA;;;;;*:@=B@FEF<DCCAFBDBCBDCC@B?BC?C@@<A@@@BBBBCCCCBBDDD?CCCC?B@@ACCAA>B?BBB@BCDCCCCC>BACCBB?BB>A@@;??BBC=AAA>@@@AA2@D?B:99CB@@@=@:>>??=B<AAFAA?ADCCCCC?C?CCC=CAC?BBAAACCCBBBBBABBBBBBBBBBAAA;AAAAB=B<@=>>>==878
@ATNG8:02433:06087
GATGGTAGGTGCACATGAGTGTATCCAGAAGATCAGGAATTCTAGAAGAATTCAGATTTTTAACACGAGAGTAAACGTAAAAAGAAGGTTTTACAAGATCACGTTAACAATATTGCAGCAGTACGCACACAATCGAAGCGCAGTAAGGATGGCTAGTGTAACTAGCAAGAATACCACGAAGCAAGAAAAAGAAGTACGCTATTAACTATTAACGTACCTGTCTCTTCCGAAACGAATGAGTACTATGTAGAGCTCTATACTAATCGTTCCTTCTGAGTCT
+
666><===;<ABC@ABBABCBAAAD@BBA>A@@?;92;49:=:@9:4:=8=:@?A?@@@?,?=;;9BBDBBBEE;AA>>===,=A;?=BBB4B;:49A<;<=55057;;7<<<255;454999<555>><<:ABBB?B@@@BBBC?A>A00,0<7;<=<@;@A?>?@599=@@B9;;CB@C@@>?BCCD3AA:><@ABCBCC?C@BAA>4918800/800////4./389:.7//)/6669:;?:?:?A@A@???777>>991789?=A?C>A@?@@>>?
@ATNG8:02392:06155
GATGGTAGGCACTGCGCACACATCCCAGAAGATCAGGAACTCTAGAAGAATTCAGATTTTTAACACGAGAGTAAACGTAAAAAGAAGGTTTTACAAGACTCACGTTAACAATATTGCAGCAGTACGCACACAATCGAAGCGCAGTAAGGATGGCTAGTGTAACTAGCAAGAATACCACGAAAGCAAGAAAAAAGAAGTACGCTATTAACTATTAACGTACCTGTCTCTTCCGAAACGAATGAGTACTGTATCTATGTGTGCGCTACCATCGTTCCTTCTGAGTCT
+
A?@B>BAD?B@@@CBBBCCCCCCCC?CCD?CBCB::8;?BBDBBBCACD?B?BCCCCKLG1;<;BBBCCCC:::8:@@BEDF5DD@C?BBB;BCC@BABBB@B00+0:<<6?@A69:A@@@GICBBHCBBBC@BBBB?BABBCCBB?C@CCC@BBBBCCCC?BBBBBC@CC?AAB?CAAA@;>99399::9:%0>;>000@@>>>;><>ABC<A<;;@@@<@ABBBBB?B?BBC>B?A=@CBBBBCCBBBBBAAAADCCCCCCCB@<<=;//)/(/16669>>?B
@ATNG8:02394:06136
GATGGTAGCTCGCTGATGATATCTCCAGAAGATCAGGAACTCTAGAAGAATTCAGATTTTTAACACGAGAGTAAACGTAAAAAGAAGGTTTTACAAGACTCACGTTAACAATATTGCAGCAGTACGCACACAATCGAAGCGCAGTAAGGATGGCTAGTGTAACTAGCAAGAATACCACGAAAGCAAGAAAAAGAAGTACGCTATTAACTATTAACGTACCTGTCTCTTCCGAAACGAATGAGTACTGTATCTATGTGTGCGCTACATCGTTCCTTCTGAGTCT
+
<@BD@DDCBB=BC@A@BCBBBCBBC?BBB?AA@BBB?B@BDDBBAC@BB>B@BC@@@@@@.@>BBABABBCCDD>A9;:>>=0:B<?5@@@8@CCAB9<<C@@0000<@@<@AB?BBAACCBBCCCCCCBBB?AA;;7<BBBBCBB?B?B;;8;BBBCCAA?BBCBCB@BB?BBA<@@999,9<<9?BCCC3CE>A?@@CB???<B<@@>=1708?AAB>BCCAAAB?B?BCC>BBC@BBBBBBBBBDBBA@999@@@@AADCCC???AB=B<?7;:>>>=>>
@ATNG8:02395:06154
GATGGTAGTATATCGCGTCGCTATCCAGAAGATCAGGAACTCTAGAAGAATTCAGATTTTTAACACGAGAGTAAACGTAAAAAGAAGGTTTTACAAGACTCACGTTAACAATATTGCAGCAGTACGCACACAATCGAAGCGCAGTAAGGATGGCTAGTGTAACTAGCAAGAATACCACGAAAGCAAGAAAAAGAAGTACGCTATTAACTATTAACGTACCTGTCTCTTCCGAACGAATGAGTACTATAGACTATCTGAGACTACCATCGTTCCTTCTGAGTCT
+
55:>?C9;6@>BBBBBACBBBBA@;7;>:7;?BBBB@B@CBBBCAB?BFAH?BAA<<;<<*;:?@?AADCBBCE>BA;;;;;*;?>@;@@@4@@@=A966@@@:;8;?CB@GBB?BCCACBCCCIFLCBBBB@BCBB?B@@@@@@@<A>B;;7;CAABAAB=@@CBBB?AA@DCF:99A@>8<<<8<<==?.=C?CBB@AACCD6;7;===6;7;@BCB@CB@@><>4817=;=>?9?AA@@BAA???BB@998CC@AB>>?BB?BBBBB?CAD@CBA@@@AA
@ATNG8:02397:06115
GATGGTAGCGCGACGAGCGTAGACCCAGAAGATCAGGAACTCTAGAAGAATTCAGATTTTTAACACGAGAGTAAACGTAAAAAGAAGGTTTTACAAGACTCACGTTAACAATATTGCAGCAGTACGCACACAATCGAAGCGCAGTAAGGATGGCTAGTGTAACTAGCGAGAATACCACGAAAGCAAGAAAAAGAAGTACGCTATTAACTATTAACGTACCTGTCTCTTCCGAAACGAATGAGTACGTGTGCGACGTGTCTCCTACCATCGTTCCTTCTGAGTCT
+
<<=B?CCBBBBCBCBBCBGCCC:::,;A>5>CEC;;7<6;BBCCCC?BD?B@BA?>====.>?BBB@??BA@AB:?>@>>>>,=?;?;@@@3AAA<@@BB@@=592439<;BCC?BA@@@@BBCEB@AA:;:?CBBB@@@@BCAAB>A?A<;7;BAAAB;:8:BA@BBAAA>ABA=@@???8;<<<AACCC3BA=998>>><=A=A=AA@@=@;==@@@=@CBBBBEAD@BBA;@??;???AAA@@@?:99;@@BBBCA?A<@@@;>>?@C@B?CACCCBBBAA
@ATNG8:02403:06117
GATGGTATATCTGTCTACGAGAGCCAGAAGATCAGGAACTCTAGAAGAATTCAGATTTTTAACACGAGAGTAAACGTAAAAAGAAGGTTTTACAAGACTCACGTTAACAATATTGCAGCAGTACGCACACAATCGAAGCGCAGTAAGGATGGCTAGTGTAACTAGCAAGAATACCACGAAAGCAAGAAAAAGAAGTACGCTATTAACTATTAACGTACCTGTCTCTTCCGAAACGAATGAGTACACACTCTCATATGACACTACCATCGTTCCTTCTGAGTCT
+
;55=8=BBBBCCCBCCCCCCCCBC@CBC@BBBD9:7;=@@BE@A??CCDD@@??AAAAB2A@CCBCBBBBEEG>??<;:;;*;?=?49::&9BD@DCCCCCC;99;@DD@BBB@DDD@@@CCCCCBBAA@C@BBCB>A@AABB@@<A?B@@>ACCCCCCC?BBCBAA???8??=8<=788*3996BBBCC3CC?AABCD?;;B<>:>>>=1808=AAA?BBAAAAA=@????9???<?BBBCBBBCDBBBDBBBCBC???BBBB@BBBBB?A?A?CCCBBBAA
@ATNG8:02414:06124
GATGGTAGAGTATCATGTGTATCTCCAGAAGATCAGGAACTCTAGAAGAATTCAGATTTTTAACACGAGAGTAAACGTAAAAAGAAGGTTTTACAAGACTCACGTTAACAATATTGCAGCAGTACGCACACAATCGAAGCGCAGTAAGGATGGCTAGTGTAACTAGCAAGAATACCACGAAAGCAAGAAAAAGAAGTACGCTATTAACTATTAACGTACCTGTCTCTTCCGAAACGAATGAGTACTGTATCTATGTGTGCGCTACCATCGTTCCTTCTGAGTCT
+
@@@C@CCCCCCDCDCAAACCCCCCC?CBB@BA@B9:8;@CCCDDCC@CC9:9:ABCDDDD5D@CBBCCCCCBDF>CBCCCDD1C@=@29::.;CC?CCCCFCC??=@ABB@BBB>ABCBBBCCCBBCCCCDD@CCBB?BBBCCCCD>A=A@@=@CCEDCCC?AAACCA>AA?BBC<<=CCA9<>>8=@@@A2BB@BBAABBBCD>B?BB>>1718=BBB?BBBBBCB@D@CCD>EBB?@@@FDDBABBBBA???ABAABBBBBBB?CCCCC;?9?:?@A?>>BB
@ATNG8:02422:06125
GATGGTAGTGCGTGAGAGAGAGACCCAGAAGATCAGGAACTCTAGAAGAATTCAGATTTTTAACACGAGAGTAAACGTAAAAAGAATGGTTTTTACAAGACTTACGTTAACAATATTGCAGCAGTACGCACACAATCGAAGCGCAGTAAGGATGGCTAGTGTAACTAGCAAGAATACCACGAAAGCAAGAAAAAGAGTACGACTATTTAACTATTTAACGTACCTGTCTACTTCCGAAACGAATGAGTACATAGATATACGTATAGCTACCATCGTTCCTTCTGAGTCT
+
@@@B?BAB99;;595<<A@BFC:99,9@@8<AAA:9.4.444::;C?CB?B?BA?@?AA?+3.3=:334?;8=;3;900000$0:)//)////$/;;5=?6926B<<:<???29658<;;<BCBCBECCBBBBA>;;9@8<<<BB;;9<A;@@;7;?ABBBBB@BAAA;;25;5:3804::;;4;8;900000$0///-8///6//0(7<89888(50<AA@A=@=>;;;;;>D=DBD:>BB:;:?@?@?;::<<=?@@A@@@BBABCCB@CDDBB?B?B?A@@@;733
@ATNG8:02425:06152
GATGGTAGCGCGACGAGCGTAGACCCAGAAGATCAGGAACTCTAGAAGAATTCAGATTTTTAACACGAGAGTATACGTAAAAAGAAGGTTTTACAAGACTCGTTAACAATATTGCGGCAGTACGCACACAATCGAAGCGCAGTAAGGATGGCTAGTGTAACTAGCAAGAATACCACGAAAAGCAAGAAAAAGAAGTACGCTATTAACTATTAACGTACCTGTCTCTTCCGAAACGAATGAGTACTGCGTCTCACTCTCGCCTACCATCGTTCCTTCTGAGTCT
+
?A=C?BBBCBB@@@ABCCICFCBBB=BBB?CBCBBB?C>ABA;;9B?BA@C?B@??@CCC3B@AAABCBBBBBAAABCCCCC2BB?A>A@@6@992::::ABA>B???9???399@>ABDCA>>@@AAAA<AACC?CCCBBBAA=A?<<;>BCCBBBAA?ABBBCCADD@CBB=@B;;;;&48:5:;===)5:59?AAAA:99<?;?DCD>A>ABAAA?BCCCA??:=8;==7<CCACCHC;;9;9:B@@@BB@ACAAA@=@@@<AA@AA=A=A=AABBBBBB
@ATNG8:02430:06147
GATGGTAGTGTCAGTGCGCGTCGTCCAGAAGATCAGGAACTCTAGAAGAATTCAGATTTTTAACACGAGAGTAAACGTAAAAAGAAGGTTTTACAAGACTCACGTTAACAATATTGCAGCAGTACGCACACAATCGAAGCGCAGTAAGGATGGCTAGTGTAACTAGCAAGAATACCACGAAAGCAAGAAAAAGAAGTACGCTATTAACTATTAACGTACCTGTCTCTTCCGAAACGAATGAGTACGTGTGACGTACGTGAGCTACCATCGTTCCTTCTGAGTCT
+
:::B;CBB@@<DEBBBCCAAAACBC?BBB@DDBCED@D@CDCBBCD@CC?C@AAABDDDG2B?BCBCBABBBBE>AAAAAAA1@C?C=@@@9@CEABCDHDCCAA6;6;@<@CD@CBAABCCDCCCCCCBCC@C9::?@@@@BBBC?D@DBB?BCCCCBBB@BABACC>AA>BBE999BBC;A99299888(9?>AA@@BCCCA<A<@???<@;?>BAB=AAA@?@A<@=@@@;@@?=?CCCFDBBBBBBCCCCCBCBBBBBCCC?AA@@B>A?B?CBBDAA>>
@ATNG8:02393:06193
GATGGTAGTATCTGTCTACGAGAGCCAGAAGATCAGGAACTCTAGAAGAATTCAGATTTTTAACACGAGAGTAAACGTAAAAAGAAGGTTTTACAAGACTCACGTTAACAATATTGCAGCAGTACGCACACAATCGAAGCGCAGTAAGGATGGCTAGTGTAACTAGCAAGAATACCACGAAAGCAAGAAAAAAGAAGTACGCTATTAACTATTAACGTACCTGTCTCTTCCGAAACGAATGAGTACACACTCTCATATGACACTACCATCGTTCCTTCTGAGTCT
+
<<>>>A@AA;95;;==;;A?BBB@C<@=<8;?;:<<7=9<;==;;;4:904-3?773777'7173338899887.7744444$4;6;.555&5::5:669<@5558;:=>8=?@4;;?<:;9;<<<<@>>>>:>><<9=0//99/315.5>?7656=@95:<>=;=8<1732799,33333(3883<9==<<%77,3>>777;;8.5.2889.5.22444.49888:8(-(-58/---0568333;;::888:933334389::;<8==>45256:49:;9:888
@ATNG8:02396:06203
GATGGTAGAGTATCATGTGTATCTCCAGAAGATCAGGAACTCTAGAAGAATTCAGATTTTTAACACGAGAGTAAACGTAAAAAGAAGGTTTTACAAGACTCACGTTAACAATATTGCAGCAGTACGCACACAATCGAAGCGCAGTAAGGATGGCTAGTGTAACTAGCAAGAATACCACGAAAGCAAGAAAAAGAAGTACGCTATTAACTATTAACGTACCTGTCTCTTCCGAAACGAATGAGTACGTTGACGTACGTGAGCTACCATCGTTCCTTCTGAGTCT
+
88:@9=>==666?;>9:::9AA@@@>BBB?BBB@::4::?=@@@@@=AA?C=@?BAABBA0@096;<<<<>>BB=@@ABBBB2BC?C=BAB9BBD?BBBA;;:?@5;4:=<?AB>AABBEECDBBABAAAAA?A000;@>>A>?;>7@8ABB>CCDDCCBB?AA@@@C?A@?@:9399999*999/8<<89)9;48888>?=??8=9<<<:6;965;BC>:99@@@B@@000@6<0/)/799<:::<7554;;;558?>>?@=?:=878?;A=B?BC@AA===
@ATNG8:02397:06192
GATGGTAGGCACGTGCGCACACATCCCAGAAGATCAGGAACTCTAGAAGAATTCAGATTTTTAACACGAGAGTAAACGTAAAAAAGAAGGTTTTACAAGACTCACGTTAACAATATTGCAGCAGTACGCACACAATCGAAGCGCAGTAAGGATGGCTAGTGTAACTAGCAAGAATACACGAAAGCAAGAAAAAAGAAGTACGCTATTAACTATTAACGTACCTGTCTCTTCCGAAACGAATGAGTACACACTCTCATATCGACACTACCATCGTTCCCTTGAGTCT
+
?444.//7177///9<;AA;5559990;:<6:9A@@@<@:<AB966<:>;484///77778)859<4544:888:188444444#4;.5.599+9==6;;99///-8383//)/7:)//::;=;;<>?;>695:69459;@A?:::88-5249;7=>666>>>;<<===B?;;7:0//9///(333,777777#3;178;888;:9594979<49799?@@;>>><<:<6;2333(38849=>@>>=AA>77736688//..-2....(....2+22'2+44;;<=
@ATNG8:02400:06199
GATGGTAGAGTATCATGTGTATCTCCAGAAGATCAGGAACTCTAGAAGAATTCAGATTTTTAACACGAGAGTAAACGTAAAAAGAAGGTTTTACAAGACTCACGTTAACAATATTGCAGCAGTACGCACACAATCGAAGCGCAGTAAGGATGGCTAGTGTAACTAGCAAGAATACCACGAAAGCAAGAAAAAAGAAGTACGCTATTAACTATTAACGTACCTGTCTCTTCCGAAACGAATGAGTACTATAGACTATCTGAGACTACCATCGTTCCTTCTGAGTCT
+
999?=C?BBCCCCBB@AACAA?BBA;@9904::@9;;;?BCABBBC@BDAC?BA@A@@?@0@=@ACBBFCCCEF=A@BBBBB0@A;A5;;;.;A??B@A@BCBAB?B?AC=AAB?BBAACCCDCCCCCCCCC@CA@A<@@ACCCBB<A=@@@<@CBB@CAB@BBBCFD>AA@BBC=AA???8=>>;:9::::%9=;<838B=BBD@D>ABA=:<;><B@B<;;;BCCB@D?BBA<B@@=@BBBCBCCCCDCCABBBBBBBBBBCCC@A@@@A?B=A=@BBCCCCB
@ATNG8:02404:06178
GATGTAGAGAGACTGTAGCGCACCCAGAAGATCAGGAACTCTAGAAGAATTCAGATTTTTAACACGAGAGTAAACGTAAAAAGAAGGTTTTACAAGACTCACGTTAACAATATTGCAGCAGTACGCACACAATCGAAGCGCAGTAAGGATGGCTAGTGTAACTAGCAAGAATACCACGAAAGCAAGAAAAAAGAAGTACGCTATTAACTATTAACGTACCTGTCTCTTCCGAAACGAATGAGTACGTGTGCGACGTGTCTCCTACCATCGTTCCTTCTGAGTCT
+
<<ABCCBBAABBCBBBDDDEECDD=BBCBCBBBBB@B@ECCCCBB?BC?C?BBCBBBBB3B?BBCCCCDA>>>:>@ACDCD5DC?C5;;;.;EIAFCCCCCDEE@B>AB?BBB?BB@@@BCCCCCDBBBDD?CCBB?BBCBBBBC?C@C@?>?BBBDBBB?BCCCCC?CB?BBD?@@:9:,7;;5789999%9>;A99:CBAAB;@;??AA=A<??BCC?BCABABB?B?A?=8@9:7:BCDDBBBBBBBBCCCBBBB?@@<@@@=BB==@=@6:6:AAABCBB
@ATNG8:02405:06186
GATGGTAGCACACGAGATCTCATCGTACTCATTCGTTTCGGAAGAGACAGGTACGTTAATAGTTAATAGCGTACTTCTTTTTCTTGCTTTTCGTGGTATTCTTGCTAGTTACACTAGCCTATCCTTACTGCGCTTCGATGTTGTGCGTACTGCTGCAATATTGTTAACGTGAGTCTTGTAAAACCTTTCTTTTTACGTTTAACTCTTCGTGTTTAAAAATCTGAATTCTTACTAGAGTTCCTGATCTTCTGGGCAGACTCTCACACGCCTACCATCGTTCCTTCTGAGTCT
+
99;;?AB@?@CAAACDLDEBBAA;:<<<=<9=4:50:19949)///97798==;;:8@0944:.4.5:::::::A9BBEDE3AB=@:==>1:;;;044:4998<BABBA597:=;>::*//=89=6997....-255----(-45755599::557938654580837;<?88:@A5;=?>=/=08818@BBB/AA888)84888;5;>>>>>17777+6///=7=7:;386=>>>=<8<9=;<<////==>6=/789:7<>>;;<//-/9;6;=8>><@<@:==??;;;>
@ATNG8:02414:06194
GATGGTAGCATCATGCATATCTCACCAGAAGATCAGGAACTCTAGAAGAATTCAGATTTTTAACACGAGAGTAAACGTAAAAAGAAGGTTTTACAAGACTCACGTTAACAATATTGCAGCAGTACGCACACAATCGAAGCGCAGTAAGGATGGCTAGTGTAACTAGCAAGAATACCACGAAAGCAAGAAAAAGAAGTACGCTATTAACTATTAACGTACCTGTCTCTTCCGAAACGAATGAGTACAGAGAGTACGATATGTCTACCATCGTTCCTTCTGAGTCT
+
:CBB@BCCBBBCCBB@CDCCCDCCD@DBB?BBBB;;8;=BBBBBBB@CC@B?AAACDDCD1B>BBABACBBAAA<ABBEEGG5BB?A=AAA9ABD@C;;;CCCBB@C@BB>ABB=@@BCB?AACCFFEDDCCABBAB>@AA@AAAC?C@C@@>@BBBBBBB?BBBCCB?BB?BBB?BBFEF=99:@BBBBB3AA>@AAA999AA4818==?=A<??B@@=@BBBAAA>A>A@C>CDC@BBBBBBBBBCCBBBBBBBBBBBBBBCC?C===A<B=C=@@@;;;??
@ATNG8:02416:06204
GATGGTAGACACGTGTGCTCTCTCGTACTCATTCGTTTCGGAAGAGACAGGTACGTTAATAGTTAATAGCGTACTTCTTTTTCTTGCTTTCGTGGTATTCTTGCTAGTTACACTAGCCATCCTTACTGCGCTTCGATTGTGTGCGTACTGCTGCAATATTGTTAACGTGAGTCTTGTAAAACCTTCTTTTTTACGTTTACTCTCGTGTTAAAAATCTGAATTCTTCTAGAGTTCCTGATCTTCTGGTATGACTAGTGTACTACTACCATCGTTCCTTCTGAGTCT
+
ABBC?CCCCCCBBBCABBACCCDCCCCBCCAA?ACCC=BB@D@DBBBABA@BBBBB?B>ABAB>B?BBC@@ABBB?@@@@@2@A<ABBB>BCBB>B@@<AB>@>?A9959@@ABB@A;@@@:=9=@@@@99<<AAAA;A??<<<?<<<CCAA<>>:9<<<AA=A=AAAAA==>B<A@AAA6A<@;>>CCAC)DD666.699///><;=08776'2977=4>4;;3;AA@@??=A;>>DA>>:=>C=AA>>>@@AAAACA=AAAAAA5;;>>C;@:?;??>>>===
@ATNG8:02418:06201
GATGGTAGTATCTGCACACTCTGTCCAGAAGATCAGGAACTCTAGAAGAATTCAGATTTTTAACACGAGAGTAAACGTAAAAAGAAGGTTTTACAAGACTCACGTTAACAATATTGCAGCAGTACGCACACAATCGAAGCGCAGTAAGGATGGCTAGTGTAACTAGCAAGAATACCACGAAAGCAAGAAAAAAGAAGTACGCTATTAACTATTAACGTACCTGTCTCTTCCGAAACGAATGAGTACACACTCTCATATGACACTACCATCGTTCCTTCTGAGTCT
+
;44<8<ABBCBBBBCCBBBCCCCDD@BCCABB@B997:?BCCCCBB?CBAC>AAB?????1?@CCDCCBBBBBB=BBBCCCC5@@;A5;;;6;CD@ECBDIDFBB?B???=@CE?BABCCCCCCDDDDCCCB@CBCB?AACCDCCC?B?B::6;AACCCCC@CCDABC?BD?BBB999@@@9==>;999999%:@;?98:CCFFC?C?A@@A<@<??CBB?BCBBBBB?B@BBC>CCC>AAAACCBBAAAADCCBBAAABBCCBCC@B;:9E?A?B=?@BAAABB
@ATNG8:02423:06164
GATGGTAGTGTCATATGAGAGTGTGTACTCATTCGTTTCGGAAGAGACAGGTACGTTAATAGTTAATAGCGTACTTCTTTTTCTTGCTTTCGTGGTATTCTTGCTAGTTACACTAGCCATCCTTACTGCGCTTCGATTGTGTGCGTACTGCTGCAATATTGTTAACGTGAGTCTTGTAAAACCTTCTTTTTACGTTTACTCTCGTGTTAAAAATCTGAATTCTTCTAGAGTTCCTGATCTTCTGGACAGAGTGTGCAGATACTACCATCGTTCCTTCTGAGTCT
+
8::A=AACB999BBBCCCHFBBBBBCCDCBAA>AAAB=BB@D@A@?@<??4>5555.549:;@9B?BBCBB;;9@;?<<;;*5905==;2<@:94:?B=@A7;;A?BA=@@DCCCCC@BBB?A?@CBBBBBC@BCGDACBBBCCCCCBBBAAACD@AAD@CD@D@BBAC@@@BB>BABBB5;5;=;;;;;*;CCCD<@;;;@@;;9=9>@@@0@??;==<=@@;?;;;;:D;@<@@A@@A;@@@<@BBBCCCCCCBACECBCBCE@BBBAA=AAF:;;GDCBBB
@ATNG8:02423:06203
GATGGTAGCACGAGTCACTCATATCCAGAAGATCAGGAACTCTAGAAGAATTCAGATTTTTAACACGAGAGTAAACGTAAAAAGAAGGTTTTACAAGACTCACGTTAACAATATTGCAGCAGTACGCACACAATCGAAGCGCAGTAAGGATGGCTAGTGTAACTAGCAAGAATACCACGAAAGCAAGAAAAAGAAGTACGCTATTAACTATTAACGTACCTGTCTCTTCCGAAACGAATGAGTACGAGAGTCAGAGCAGAGCTACCATCGTTCCTTCTGAGTCT
+
;55C;CCDDBBB>BECBBBCCCCCC@DCC?CCCCBB@BACCDBBBC@CC?C@CCCBBBCB3B@BBBCCCCCCAC@BA:;;;;*;;5;.:::*:@@=BBBCBCCCB?@=@D@BBB?BBCCBBDCCCCCDCCBB?BCCC?CBBBBB@@<@<@??>@CCDCBCB>CAAAAA?CC@>>@<>>BBA=@@@:<<>>>1?A@B???DECBA:>:=???:=:=@CCC@CBAAABB?C@CCB=B?@=@BCDCBBBDC@@@ACDCCCCCAA@BBB@A?>?@<@9<8<=A9:;:;
@ATNG8:02429:06179
GATGGTAGATACTCGCTGATACACCCAGAAGATCAGGAACTCTAGAAGAATTCTGATTTTTAACACGAGAGTAAACGTAAAAAGAAGGTTTTACAAGACTCACGTTAACAATATTGCAGCAGTACGCACACAATCGAAGCGCAGTAAGGATGGCTAGTGTAACTAGCAAGAATACCACGAAAGCAAGAAAAAGAAGTACGCTATTAACTATTGACGTACCTGTCTCTTCCGAAACGAATGAGTACTACTCTCAGAGACACACTACCATCGTTCCTTCTGAGTCT
+
@>@C@BCBBCCCCCBBBBBBCBAAB=BCE@CBBBCC@B?BBBBBBC?BB>?;>@>99999$75=<;@:=B=BBE<BAA@@>>.=<9;3777&33=4;:?A>=<=>7:7;?:>;;3;888>===@?????>5558ACC=AAAA>>>A=B=B:=<>@@?AA>><>@??BB?BC?B@@:><888*6<;<ABBCB/>>;;;;A@@@@A;>:>?;:7;@AAA@@<@?A@>@B7>:>A?9@@@<AAAA===?@A@@@AACCC?AAB@@AAA=A>;;=496<6<D????@@
@ATNG8:02438:06186
GATGGTAGTATATCGCGTCGCTATCCAGAAGATAGGAACTCTAGAAGAATTCAGATTTTTAACACGAGAGTAAACGTAAAAAGAAGGTTTTACAAGACTCACGTTAACAATATTGCAGCAGTACGCACACAATCGAAGCGCAGTAAGGATGGCTAGTGTAACTAGCAAGAATACCACGAAAGCAAGAAAAAGAAGTACGCTATTAACTATTAACGTACCTGTCTCTTCCGAAACGAATGAGTACTGTATCTATTTGTGCGCTACCATCGTTCCTTCTGAGTCT
+
;BCC@CBBBB@@@AABCBCEDBBCC@DCC?@@@BB?B@BCCCCCCACC@C?BB@:::;;*;<CBCDBBBBCCE=CB78787)8@<@29:9+8?C?CAAAAAAAA?C?CB?BAA5:9??@@AB>>>;<<>88.8@AA;>>@@????9<8=:><>BBBBBAB>BBAAAB?BB=BBD9??9::,7>><?BBAB3??<?BBBCAAAB;?;?>>>=@<@??>>:=>>??@@=B<===6=AA?BBBB???BBBBBBBBBC>BBBAAAA@C<?>>>B?B?C?BBCDC?@?
@ATNG8:02441:06179
GATGGTAGTATATCGCGTCGCTATCCAGAAGATCAGGAACTCTAGAAGAATTCAGATTTTTAACACGAGAGTAAACGTAAAAAGAAAGGTTTTACAAGACTCACGTTAACAATATTGCAGCAGTACGCACACAATCGAAGCGCAGTAAGGATGGCTAGTGTAACTAGCAAGAATACCACGAAAGCAAGATAAAGAAGTACGCTATTAACTATTAACGTACCTGTCTCTTCCGAAACGAATGAGTACACACTCTCATATGACACTACCATCGTTCCTTCTGAGTCT
+
55>>8=BCBB@@@BBECBBBBAB==:=DE@CDDCBA=B;AACBB@C?@@<@<@@BBBCDD1@>@BB@@@CCCDD>BA==;;;(4;;)92999&9::55////----(/3:;29=<8<AAABDCCCCBBB;;9@:??:0+0::00///)58=<<9<>>>>>;;8;CCB=B?AB>@@@9>>99:,:@@;@B@@@:??;>@A?<=BC=?B?A>:92:5:????;@@:99>>?A>@AB>BBB@BBBBBBD??@BBBCCBAA=A@@@>?>=9>AA?@<@:>5544:>;>5
@ATNG8:02396:06236
GATTAGGACGAGCGTCTAGAGGTACTCATTCGTTTCGGAAGAGACAGGTACGTTAATAGTTAATAGCGTACTTCTTTTTCTTGCTTTCGTGGTATTCTTGCTAGTTACACTAGCCATCCTTACTGCGCTTCGATTGTGTGCGTACTGCTGCAATATTGTTAACGTGAGTCTTGTAAAACCTTCTTTTTACGTTTACTCTCGTGTTAAAAATCTGAATTCTTCTAGAGTTCCTGATCTTCTGGATATGAGTGATCGTGCTACCATCGTTCCTTCTGAGTCT
+
:59:BD@DBBBCCCBBCCCBB?BBDCCAA?ACDD>BB?BADCCCCCC?CCCCC?B?@@@D?B?BCCCAAACC?BBDDD3BA?ACCC>CBBB?BBA=?B587>BAA?BBBBAAAC>BAA9>9@@@@A>>><@@AA=>>>???@@@@?AAAAAA;>??<BA=A<???@ABBAA;??ABB5A=A<=::99*69222),,,,,,9::=5:997)5897<4;4//-/:8>:;;;>7;;A==@///@9@=::>;;;BBAAAA>??CD<???@C=A9<9=D@=9666
@ATNG8:02401:06219
GATGGTAGATACTCGCTGATACACCCAGAAGATCAGGAACTCTAGAAGAATTCAGATTTTTAACACGAGAGTAAACGTAAAAAGAAGGTTTACAAGACTCACGTTAACAATATTGCAGCAGTACGCACACAATCGAAGCGCAGTAAGGATGGCTAGTGTAACTAGCAAGAATACCACGAAAGCAAGAAAAAGAAGTACGCTATTAACTATTAACGTACCTGTCTCTTCCGAAACGAATGAGTACATAGATATACGTATAGCTACCATCGTTCCTTCTGAGTCT
+
A;@B?CBBBB966?;<@B??AB;;;)9=>;>@AA@A=A<@@AABABABC?C>?A>A@AAA2A799BBBABAAA>8:9;:999$4;5:25505<<9?;6;@@@=@9@=;;4;AA>BBCCBCCCCCCIAAACB?BA<<7;AA?@ACB?C?D;;7;AA@BBBD?BBC@??@BB?BA?<@BAAA9@><999::9(:@>ABBBBBBAA:=:=>>>8=8;;@AA>@@@@@CD@A=>?=7=>?<ABBCBBCCBBBCCCAAAAA>>>>>88/76----0538178:::==9
@ATNG8:02401:06227
GATGGTAGCGAGCGAGTGTGTATACCAGAAGATCAGGAACTCTAGAAGAATTCAGATTTTTAACACGAGAGTAAACGTAAAAAGAAGGTTTTACAAGACTCACGTTAACAATATTGCAGCAGTACGCACACAATCGAAGCGCAGTAAGGATGGCTAGTGTAACTAGCAAGAATACCACGAAAGCAAGAAAAAGAAGTACGCTATTAACTATTAACGTACCTGTCTCTTCCGAAACGATGAGTACGTGTGCGACGTGTCTCCTACCATCGTTCCTTCTGAGTCT
+
=::B:BCBBCDB@AACCCCBBBBBB@BBDAFECCBB?B=?@ACCBC?AB8:89A@@ACCC5E@BABCCAAAAAB8A@?@@@@0@A>A5;;;*:BB>BCAAADCCC@C@BC@BLG@BBBABABBCBBCCCCBC@CAAA@CBBBBBBC@C@CAA=ACBBBBED@CCCCBB?AC@999?AD@C@9??>;==???1?A>B:99CCBBB?B?BDCC?C@@9A9:8;BBBBCD@C@BBC=B;;;CDCDDBBF???AAAABBBBBDD@@@?>AADBD@B?B?BBCCCCBB
@ATNG8:02404:06241
GATGGTAGTATATCGCGTCGCATCCAGAAGATCAGGAACTCTAGAAGAATTCAGATTTTTAACACGAGAGTAAACGTAAAAGAAGGTTTTACAAGACTCACGTTAACAATATTGCGGCAGTACGCACACAATCGAAGCGCAGTAAGGATGGCTAGTGTAACTAGCAAGAATACCACGAAAGCAAGAAAAAGAAGTACGCTATTAACTATTAACGTACCTGTCTCTTCCGAAACGAATGAGTACGAGAGAGCACACGTGTCTACCATCGTTCCTTCTGAGTCT
+
<<@DAEBBBBCCBCABBFCBBC9;76A=;@@AC@@=@=@@@::;B=;:499@ABBBBCB2@=>>?ABBBBBCD>A@9999*9@;?2:::*978/79>A?????:><88189:3:@@;@@>=<=787>;:92999>;675A@@@A<>:>;A=ABBBBBCHGCBBBAB=AC?BBE?A@BAA=@??:99999$9:5:?>CCAAA@<?<?@AD@D?BBCDD@?:::DBB>?>?BB=BDE@HEGGBABCCB@B@CEEBBBBBCCCCAA=AAB;:8:?D<@@A@@@::
@ATNG8:02407:06249
GATGGTAGATACTCGCTGATACACCCAGAAGATCAGGAACTCTAGAAGAATTCAGATTTTAACACGAGAGTAAACGTAAAAGAAGGTTTTACAAGACTCACGTTAACAATATTGCAGCAGTACGCACACAATCGAAGCGCAGTAAGGATGGCTAGTGTAACTAGCAAGAATACCACGATAGCAAGAAAAAGAAGTACGCTATTAACTATTAACGTACCTGTCTCTTCCGAAACGAATGAGTACTGTATCTATGTTGCGCTACCATCGTTCCTTCTGAGTCT
+
>@BB?@@C;;955:596@CCBBBAA<ABC?BCCB@A<@=@;98?<<6<=17-3:9////&/(//;;;;8<88=3;;@==9+995:.555&59949666@>>?C;?<;;4;@B:?@@??ACCAAACBBBCC@CCA@=@BAAAAAC=A=A;;7;C@@@CDC@CAAA@@=@?;?@A9?>>??AA7707==<=,78/775@ABCBB<A<@999?C<@BA@>:<<000??:?;999.7<:;?=CC@@@CBBABA9:99939A?=9=>9>>>9B2525054;:===8
@ATNG8:02410:06230
GATGGTAGCTCGCTGATGATATCTCCAGAAGATCAGGAACTCTAGAAGAATTCAGATTTTTAACACGAGAGTAAACGTAAAAAGAAGGTTTTACAAGACTCACGTTAACAATATTGCAGCAGTACGCACACAATCGAAGCGCAGTAAGGATGGCTAGTGTAACTAGCAAGAATACCACGAAAAGCAAGAAAAAAGAAGTACGCTATTAACTATTAACGTACCTGTCTCTTCCGAAACGAATGAGTACACATCGTCGTGTCGTGCTACCATCGTTCCTTCTGAGTCT
+
@CBD@CCCCCCBBBCBCCCCCBBAB?BCC@CCCC999:@CDECCAA?BC>B?BA?77889.:=BCCBBBFE???8=?9;;;;*;B>@499:&9@;??BCCBCBCB@C@DC@CBB@BCCBBBCCCCFCDDCBB?CCCC?BABAAA:87;=B@@?ABBBBC@@=@BBABC@BB?BBA8<<9999+9@@;:99999%9@;>:79BBAAA7;7;ADB<?<?@B@@=@BAAAAA?B>AAC=BAA>BDAAABBBBBBBBDDBBBBBBBBBCCC?BBCBB?C?BABBBCBA:9
@ATNG8:02413:06230
GATGGTAGTGTGTCTCTGAGAGTAGTACTCATTCGTTTCGGAAGAGACAGGTACGTTAATAGTTAATAGCGTACTTCTTTTTCTTGCTTTCGTGGTATTCTTGCTAGTTACACTAGCCATCCTTACTGCGCTTCGATTGTGTGCGTACTGCTGCAATATTGTTAACGTGAGTCTTGTAAAACCTTCTTTTTACGTTTACTCTCGTGTTAAAAATCTGAATTCTTCTAGAGTTCCTGATCTTCTGGGATGTGTGCGCAGTGCCTACCATCGTTCCTTCTGAGTCT
+
;;<@?BCBBCCCDCABCCGCCBBCCDCCCC??<?BAB<BB?B?CCCAAAC?CCDBB?B@CCCB@C?DCDCCAAAC@CCCCE5BB@BCCJ?CCBC@BCC?BB=AACDCD?CCCCCCCD@DDD?B?B@AACCCC@CCCC@CBBCCAA@CCCCBBBBB?BCC@CC@B@BBCBBBBCD@CBBBB8@=@;@@@@B2BDEED=BBCBBBBBBA5;;;;*;BBAA=A=AB?BECCCCC@C@BCCCCC@BBAA:A;;;BBCBCCCAAAB?@@A?BCCCC@C@C@CCCCCCAA
@ATNG8:02416:06221
GATGGTAGCACACGAGATCTCATCGTACTCATTCGTTTCGGAAGAGACAGGTACGTTAATAGTTAATAGCGTACTTCTTTTTCTTGCTTTCGTGGTATTCTTGCTAGTTACACTAGCCATCCTTACTGCGCTTCGATTGTGTGCGTACTGCTGCAATATTGTTAACGTGAGTCTTGTAAAACCTTCTTTTTACGTTTACTCTCGTGTTAAAAATCTGAATTCTTCTAGAGTTCCTGATCTTCTGGATACACTCATGTGCACCTACCATGTTCCTTCTGAGTCT
+
;<<@:66CBCCBCB@B@699?A<>CCDCCCBB=AAAA;AA?CABAACCCB;;;CBB<@<@A@@=;:=BBACC??A?CCCCG3AA;@>C=6=889@CCA9;;-///666178?@BBAA>AAA>>;???????@=?@@A8===;;;?@@@B>>===>:>==7:94939<<???@@>=>>?>>2<5<:<89::+99777)///9866:7819785(55599393:727555556395::::55,22839:::;@AA>@:;;A@@;??A;>>@@<=6947-,*(((*
@ATNG8:02416:06239
GATGGTAGGCACTGCGCACACATCCCAGAAGATCAGGAACTCTAGAAGAATTCAGATTTTTAACACGAGAGTAAACGTAAAAAGAAGGTTTTACAAGACTCACGTTAACAATATTGCAGCAGTACGCACACAATCGAAGCGCAGTAAGGATGGCTAGTGTAACTAGCAAGAATACCACGAAAGCAAGAAAAAGAAGTACGCTATTAACTATTAACGTACCTGTCTCTTCCGAAACGAATGAGTACATAGATATACGTATAGCTACCATCGTTCCTTCTGAGTCT
+
89>@;AAD6:;:69:?@@BBBDCCIFBBB?:66@>>:C<CCCAABB@BCAD@CC;:;DCC3F?BABBBCCD:9939=?CBBA2;;59.:::&5<<9?AA@DCBAC@C@CG@CCC>BC@AACCCCBBCBBBCC?BB@@=@@AACB??9@<?;;7<BBBCCCC@CCCCCA?CC?AAB?CCCCC>B@@<====<.=?>A>>>B@=<;696<>AA:>8:;@@@<@BBBCBB@C@CCD>BBB?BBBCBBBAAABBBCBBBBB>@??@???=;;;?B?B?B?BCFBBA==
@ATNG8:02418:06231
GATGGTAGGAGACACGTCGCACACGTACTCATTCGTTTCGGAAGAGACAGGTACGTTAATAGTTAGTAGCGTACTTCTTTTTCTTGCTTTCGTGGTATTCTTGCTAGTTACACTAGCCATCCTTACTGCGCTTCGATTGTGTGCGTACTGCTGCAATATTGTTAACGTGAGTCTTGTAAAACCTTCTTTTTTACGTTTTACTCTCGTGTTAAAAAATCTGAATTCTTCTAGAGTTCCTGATCTTCTGGTGTCTGATCTGTATCACTACCATCGTTCCTTCTGAGTCT
+
9:;;@CCC?BB?9;669B?CBBCA;95@@=@C>CCCC>CCACFAA@DDDC@CBBBC@C@CBBC?B9::AAA855=9=B>B>1BB>B:::7:AAC@BAC?BC777<?>?;A>>???AB?A@@<@<AAEA=:8:;>>;;198><99///99;999==:>7838B<B<@@@@@AA;;557777)7171755566%553266+------455;255555%5...;49.5557779>9948368.--6-,,64---996;=///998<<<==<:====@;@=A<?>6-----
@ATNG8:02418:06240
GATGGTAGCTATACGTATATCTATGTACTCATTCGTTTCGGAATGAGACAGGTACGTTATTTAGTTAATAGCGTACTTCTTTTTCTTGCTTTCGTGGTATTCTTGCTAGTTACACTAGCCATCCTTACTGCGACTTCGATTGTGTGCGTACTGCTGCAATATTGTTAACGTGAGTCTTGTAAACCTTCTTTTACGTTTAACTCTCGTGTTAAAATCTGAATTCTTCTAGAGTTCCTGATCTTCTGGTAGAGCGTGCATATATCTACCATCGTTCCTTCTGAGTCT
+
889;85:6=B<=665:;555///////<:<@@;A900).-39(------5739<:=<5:94(5;<9>@BBBBB:83;698888'33,38892::::055828<6:>:9;?8;==99:;@=9>>9>9=;;772225.576616;552667785753222(---022-528=9555779*..68086</5555,5==>>7>798897:;==:=EE5B;;;;365::*//;=99:69.668978*//87;899////89;655999;55.5:555;C;D6:;@??=>=
@ATNG8:02418:06242
GATGGTAGCACGAGTCACTCATATCCAGAAGATCAGGAACTCTAGAAGAATTCAGATTTTTAACACGAGAGTAAACGTAAAAAGAAGGTTTTACAAGACTCACGTTAACAATATTGCAGCAGTACGCACACAATCGAAGCGCAGTAAGGATGGCTAGTGTAACTAGCAAGAATACCACGAAAGCAAGAAAAAGAAGTACGCTATTAACTATTAACGTACCTGTCTCTTCCGAAACGAATGAGTACTATGTAGAGCTCTATACTAATCGTTCCTTCTGAGTCT
+
?:@B;>;;=BBDBBBBC<BBA:55=8=?A>BBAABB5;69@@@BCC@CC@B?BBA@=>??,?=@@@B??<<787*8;;9444$4<7;3;;9+9;;4;669@@<;;7;:==9BBB<@BCCC@;<>>;;<>@@@<BBCC>AABBCCBC@C?C;;9;C;;;AAA?BAABBB<??=999:?@>>>5<9919???A1>><@@ABBC>>>=A=@776=B=BADAA>@CBBBBBGEAABB=BBA?ABAAAAABBBBAABBCBBA?@@CB@@:>=>A=?=??@@@:::@A
@ATNG8:02418:06246
GATGGTAGCATCATGCATATCTCACCAGAAGATCAGGAACTCTAGAAGAATTCAGATTTTTAACACGAGAGTAAACGTAAAAAGAAGGTTTTACAAGACTCACGTTAACAATATTGCAGCAGTACGCACACAATCGAAGCGCAGTAAGGATGGCTAGTGTAACTAGCAAGAATGCCACGAAAGCAAGAAAAAGAAGTACGCTATTAACTATTAACGTACCTGTCTCTTCCGAAACGAATGAGTACGTGTGCGACGTGTCTCCTACCATCGTTCCTTCTGAGTCT
+
@?@D?GBBBCDCC@AACCCCCCCCD@CCC@CBBC::8;<?ACCEBB?BB?B@BB@?AAAA+@8CCBBBCBBBBB<@@AABBB2AB>A=BBB:BCD@CCBCCDDCC?C?BB?CCC?CCCAAACCBBBCCCCBB?BCCC?BBBADDDD>A>A998:CBCBCCC@CCDBBB@BB>?>>?BBBBB=A??<?AAAB3BB?B?>>BBBBC?@:??AA<>:>@CCC@CCBBA??;@<?@C>CBA?BBBCBBBBBB>??BBBCBCCCCC@?AA?@@@AB?C?B?BBCBBAAA
@ATNG8:02420:06223
GATGGTAGTATAGAGCTCTACATAGTACTCATTCGTTTCGGAAGAGACAGGTACGTTAATAGTTAATAGCGTACTTCTTTTTCTTGCTTTCGTGGTATTCTTGCTAGTTACACTAGCCATCCTTACTGCGCTTCGATTGTGTGCGTACTGCTGCAATATTGTTAACGTGAGTCTTGTAAAACCTTCTTTTTACGTTTACTCTCGTGTTAAAAATCTGAATTCTTCTAGAGTTCCTGATCTTCTGGCGCTCTGTCACGTCTGCTACCATCGTTCCTTCTGAGTCT
+
;55@8<CDBDC;:;A;CCDCCCCBBCDCCB;;6;A@@;BB?A?BCCCBCB?CBBBB@B>?@@C?B?BBBBBBC=C>CCBBC1>>5>AA<6>CCC?BBB@AA>ABABBD=??BBAB@@<>>><><>AA@@@@@<@@@@;??@@?@?DA>=>A?@?B:;;;>AA=A;??@G>>>?@=>>>HH6B;?:>ADDD/AA666)//7///:9:?=DCA>+==AAA;A;AA;@???=>>=A;?>==>A8::A;>>>>>??BFAA??;;;>===8===@@6;779<<<///::
@ATNG8:02422:06255
GATGGTAGCATCATGCATATCTCACCAGAAGATCAGGAACTCTAGAAGAATTCAGATTTTTAACACGAGAGTAAATGTAAAAAGAAGGTTTTACAAGACTCACGTTAACAATATTGCAGCAGTACGCACACAATCGAAGCGCAGTAAGGATGGCTAGTGTAACTAGCAAGAATACCACGAAAGCAAGAAAAAGAAGTACGCTATTACTATTAACGTACCTGTCTCTTCCGAAACGAATGAGTACGTGTGCGACGTGTCTCCTACCATCGTTCCTTCTGAGTCT
+
::<<:<<A==@<<@<:696695:9=.55<7;9<<0/)/)///;==D???4919@?99:93$3,36////6989;23377899$83,317;<.:63.63...8633.30..(.33.33759;;;9;;99:>5924=9=<>:::?:?A;?;A;;5;C;:;@@A=:98888;<:6=8858:;;;38873/////'/=6/0/66888;5:;@CC=B=>>@=>:000000?5=:><<5873-333373<<833389;888=A@BB@AAA>>:95:59?A??@?@?A??
@ATNG8:02426:06254
GATGGTAGATACTCGCTGATACACCCAGAAGATCAGGAACTCTAGAAGAATTCAGATTTTTAACACGAGAGTAAACGTAAAAAGAAGGTTTTACAAGACTCACGTTAACAATATTGCAGCAGTACGCACACAATCGAAGTGCAGTAAGGATGGCTAGTGTAACTAGCAAGAATACCACGAAAGCAAGAAAAAGAAGTACGCTATTAACTATTAACGTACCTGTCTCTTCCGAAACGAATGAGTACACACTCTCATATGACACTACCATCGTTCCTTCTGAGTCT
+
@>@B?ABBEDABBBCCDCCCDDBBB=BCC@DCCB??>?@BBBBCCC?CC?B?BDBBBBBB3B?AAAACCBCBBB=BBBBBBB5CB?C=@@@9ACD@BCCCHCCCC@B?BB@DCC?CCABCCCCCCCCDDDCC?CCBB?BBBBCCBB?B@C????BBCCAAC?AACCCB?BB?BBB?AA???8???<?CCDC2CC?B?>>BCCCD6:7;B@A<@=AACBB?BA@@@AA>A?BCC>CBB?AABBCCCABBCCBBBBBCCCBBBDCCC?CAAAC?B?C?CCCBBBAA
@ATNG8:02432:06229
GATGGTAGTGATACAGATCAGACACCAGAAGATCAGGAACTCTAGAAGAATTCAGATTTTTAACACGAGAGTAAACGTAAAAAGAAGGTTTTACAAGACTCACGTTAACAATATTGCAGCAGTACGCACACAATCGAAGCGCAGTAAGTATGGCTAGTGTAACTAGCAAGAATACCACGAAAGCAAGAAAAAGAAGTACGCTATTAACTATTAACGTACCTGTCTCTTCCGAAACGAATGAGTACTATGTAGAGCTCTATACTACATCGTTCCTTCTGAGTCT
+
ACDB@CCCCCBCBCCCCCCDCCCCD?CCB?CCCC???A@EDDCBBB@BB?B@CCBBBCCA+=>A@ABBBBBBAB=>>@DECC5ED@B?BCC;CCF@CBBBCCBA@ACACB@BCC@BBBBBBBBCCCCCCCCD@CCCC?BBBCBBBB=@BC999:CCCCBCC@CCCCCC?CC?@AA=>>??=8?9939>>>@2@@=A9:9CBBAA>A@DA@@<@<@ACBC@CBBBBCC@C@BCB>BAA>AAACCCCCCCCCCACCCBAAACCBA=@@@A@@<@:<8<<???@??
@ATNG8:02435:06243
GATGGTAGATATATGCACGCTCTACCAGAAGATCAGGAACTCTAGAAGAATTCAGATTTTTAACACGAGAGTAAACGTAAAAAGAAGGTTTTACAAGACTCACGTTAACAATATTGCAGCAGTACGCACACAATCGAAGCGCAGTAAGGATGGCTAGTGTAACTAGCAAGAATACCACGAAAGCAAGAAAAAGAAGTACGCTATTAACTATTAACGTACCTGTCTCTTCCGAAACGAATGAGTACACACTCTCATATGACACTACCATCGTTCCTTCTGAGTCT
+
BBBB?BBBBBBCBBCCCHDCCCCBC=AAB>ABCA:;;;?CCCCDDD?CC?B?BBBBDCCC1B=BCCCBBBBBBA9@>@@@@@,@A>B5;;;-;AB>BBBFDCDBB@B@BB?BCB?BBCCBBBBCCEDCCBBB@CCCE@BBAABCCC@CAD@A>@BB@@AFE@BBCBCC?BB@:99?BBABC<?>@?BCCCC3CC@DBAACBBBC;95;;>?<@=AA@@AACDAAADD@B@BBC=BAA?ABBBBBCBBBBBAAACCBBBBBCCBBC@C@@@A>A@K?BBCAA@??
@ATNG8:02435:06253
GATGGTAGATATATGCTACGGCTCTACCAGAAGATCAGGAACTCTAGAAGAATTCAGATTTTTAACACGAGAGTAAACGTAAAAAGAAGGTTTTACAAGACTCACGTTAACAATATTGCAGCAGTACGCACACAATCGAAGCGCAGTATGGATGGTTAGTGTAACTAGCAAGAATACCACGAAAGCAAGAAAAAGAAGTACGCTATTAACTATTAACGTACCTGTCTCTTCCGAAACGAATGAGTACACATCGTCGTGTCGTGCTACCATCGTTCCTTCTGAGTCT
+
;>9904::::50/58-----(-626772///37/45<<7<255::=9=99928287777888$3,383333;989:388>@@?@)9;49.955&555255559:999.5.44.4497<:555:<=669C>69:B>@@AA>BCABA@?B?A?A@?=?=A@>>>B?ABBBBB?AA8783277966/677222255'2:3=>;;;>;;=08/6;9<9>9>@@AA?BABA??C;>;>??8?@@<??ABBABBBAAA@ACBAAAAAAAAAAD?A999?9?:?;?FCBBCB?
@ATNG8:02436:06233
GATGGTAGCTATACGTATATCTATGTACTCATTCGTTTCGGAAGAGACAGGTACGTTAATAGTTAATAGCGTACTTCTTTTTCTTGCTTTCGTGGTATTCTTGCTAGTTACACTAGCCATCCTTACTGCGCTTCGATTGTGTGCGTACTGCTGCAATATTGTTAACGTGAGTCTTGTAAAACCTTCTTTTTACGTTTACTCTCGTGTTAAAATCTGAATTCTTCTAGAGTTCCTGATCTTCTGGACAGAGTGTGCAGATACTACCATCGTTTCCTTCTGAGATCT
+
///749=>>>DC>B?BDDCCBBB:66BBCBBB?BAAA9@A=@=:;0;9?@0//:99)/)4:::7>7@98:@B;::666666$//599:@7?@@>9?9817>033::;;7;783==>>7;A=194788;:>>@.65==49=A===@???@AA888>9====@A=@=?=====>@B<;;;BB5C8=8:::::(88::8.99::99///5(///'.666;48489655598886:37;899<6;::5:>AA;;;======>>;;;;=8===:77.7171///6//886
@ATNG8:02439:06228
GATGGTAGGCGAGAGTGAGACGCAGTACTCATTCGTTTCGGAAGAGACAGGTACGTTAATAGTTAATAGCGTACTTCTTTTTCTTGCTTTCGTGGTATTCTTGCTAGTTACACTAGCCATCCTTACTGCGCTTCGATTGTGTGCGTACTGCTGCAATATTGTTAACGTGAGTCTTGTAAAACCTTCTTTTTACGTTTACTCTCGTGTTAAAAATCTGAATTCTTCTAGAGTTCCTGATCTTCTGGCGCTCTGTCACGTCTGCTACCATCGTTCCTTCTGAGTCT
+
:44:7<BA<BDCC@@BCBAACB<9:BA@ADCC?B@@@6@B=A>BABBBBB?@@@AA?A?AABB?B@CBBBBBBB@?CBCCB3BB@BBA@8BBBB?B?@=@C:>=?CFE?BBBBAABB>A>=9>9>>>>>;9;;A@@@9>===556@??@@@@<9:7:=>=AA<?=?A@>==AAA8=;;;;/;:=9=====.=A<<=6<77///<:/818?@@/A>>>A<@;;;7;>>>A@@<@<>>A>>>:>>><@@AAAA9::BAAA87888==:=A@@A<A:=7::???BAA
@ATNG8:02439:06231
GATGGTAGCGCACACATAGATACAGTACCTCAATTCGTTCGGAAGAGACAGGTACGTTTAATAGTTAATAGCGTAACTTCTTTTTCTTGCTTTCGTGGTATTCTTGCTAGTTACACTAGCCATCCTTACTGCGCTTCGATTGTGTGCGTACTGCTGCAATATTGTTAACGTGAGTCTTGTAAAACCTTTCTTTTTACGTTTACTCTCGTGTTAAAAATCTGAATTCTTCTAGAGTTCCTGATCTTCTGGCTCTCGTAGACAGATACTACCATCGTTCCTTCTGAGTCT
+
:55<8=====;;666<;<<;65555555.544.4./580--(-(-555:;;.555555)4.4;;;5<7554:554.49.44:::'44.4444)4449499:.55.569;;<7;;;;;<<<166=9=99966959A9=>9949AAABA@A?>??@@?A?;@::49>;?6::@>AAA@@=?@@??0?2;:,9>=>>,?BAAB<B@@;:9995929595$59955.57:@;@@=@>=>2929:=>??89:B=A@;<;;;;AABD9955=<:?<994:<.4.95<?@?>?88
@ATNG8:02440:06236
GATGGTAGGCACTGCGCACACATCCCAGAAGATCAGGAACTCTAGAAGAATTCAGATTTTTTAACACGAGAGTAAACGTAAAAAAGAAGGTTTTACAAGACTCACGTTAACAATATTGCAGCAGTACGCACACAATCGAAGCGCAGTAAGGATGGCTAGCGTAACTAGCAAGAATACCACGAAAAGCAAGAAAAAAGAAGTACGCTATTAACTATTAACGTACCTGTCTCTTCCGAAACGAATGAGTACATAGATATACGTATAGCTACCATCGTTCCTTCTGAGTCT
+
;;?B?CBB?B@@?@;=@@@AABBCC?CDC@BBBB;;8;?BBB;;;I?DB?B>;;;;9;;;;%;:A?B:98BBBBB;==;44444#4949.555&5<>:>C?CBCCCC>@?@C?BBC@CBBBBCBCFDDCBBCBC@CBBA<A?@?@??@<B?CBB?BCDDCAAA?CCBBBB@BB?BBB>@@9999+99939::999%9A=A:8:CAA?@7;69;>>5;5;@A@@=@@A@@AB?B?BBD>AAA>AACCCCBBBAAACCCAAAD@>@@@@@B=><<<@:@;@=A?BA>766
@ATNG8:02440:06255
GATGGTAGGAGACACGTCGCACACGTACTCATTCGTTTCGGAAGAGACAGGTACGTTAATAGTTAATAGCGTACTTCTTTTTCTTGCTTTCGTGGTATTCTTGCTAGTTACACTAGCCATCCTTACTGCGCTTCGATTGTGTGCGTACTGCTGCAATATTGTTAACGTGAGTCTTGTAAAACCTTCTTTTTACGTTTACTCTCGTGTTAAAAATCTGAATTCTTCTAGAGTTCCTGATCTTCTGGTGTCGTCTATCATGTACTACCATCGTTCCTTCTGAGTCT
+
@:?B:=CB@BBBCCBBBBCCCBBBCCCCCC@B=@::;.;A=A?CCCBBBC@DCBBB@B?B?::4:37=??BBB??8@@@@@2=@<A???8?@@C>BBB>A@??>?AAB?BB???AAA====:=:>ACA>>>@=A???;??B>>>@@A@BAA???A;>>>=BA=A=<==?@AAAA<?????5?:>:==<<<.<>9991:77///@<<?<????/?@BBE=B<;;8;@@B===<A;>>BBAA8=>A=>=>@>>=;>@>@>>@AACCC<>>>AA=A=A8?>@A=<<<
@ATNG8:02392:06298
GATGGTAGAGTATCATGTGTATCTCCAGAAGATCAGGAACTCTAGAAGAATTCAGATTTTTAACACGAGAGTAAACGTAAAAAGAAGGTTTTACAAGACTCACGTTAACAATATTGCAGCAGTACGCACACAATCGAAGCGCAGTAAGGATGGCTAGTGTAACTAGCAAGAATACCACGAAAGCAAGAAAAAGAAGTACGCTATTAACTATTAACGTACCTGTCTCTTCCGAAACGAATGAGACTGTATCTATGTGTGCGCTACCATCGTTCCTTCTGAGTCT
+
9:;C;BBBBBB=CEDBBBCCCCCCD?CCC?BBBB@@=@?BBDCCDD?BA=B@EDEBBBBB2@?BBCDCCCCCBC>BD@?AAA0BC@C@CDC<CCC@CCBBBCCA@>AACB@BAB?BCBBABCCCCCDCCCCC@BB@@?BA@ABCCC@C@DBB@BCBBBCCD@AAAACB?BA>ABB<==@@?8@@@>@BBBB3BC@B>>>BBBBB=@>AB@@=@<=>BAA=ABBBBAA?@@CED>DBB?BBCCBCAAACBBB?@@ABBBBBBBCC?A@ABB@F?B<>>BBBBBB
@ATNG8:02393:06277
GATGGTAGTATCTGCACACTCTGTCCAGAAGATCAGGAACTCTAGAAGGATTCAGATTTTTAACACGAGAGTAAACGTAAAAAGAAGGTTTTACAAGACTCACGTTAACAATATTGCAGCAGTACGCACACAATCGAAGCGCAGTAAGGATGGCTAGTGTAACTAGCAAGAATACCACGAAAGCAAGAAAAAGAAGTACGCTATTAACTATTAACGTACCTGTCTCTTCCGAAACGAATGAGTACTGTATCTATGTGTGCGCTACCATCGTTCCTTCTGAGTCT
+
@?BC;CCCCCCBBBCDBBBECBCCD?CCC?CCCDDD=B?BCBBCCC?C?CC?CCC@@AAA2A@CBAADDBCAAA;ACCCCCC5DC@B?BBB;CCDACAAADDCCC?C@CC@CBB>@?CCCCCCBCCCCBBBC?CCBB?BBBBCCCB?B?BAA?ABDDCCBB@CAACCC?CC?@?A<>=887.9??>BBBBB3BB?B999BBCAC<A;AA@@<@<AABBB?BCBBBCC@B?BBF>CBB@???CCCCBBBBCCBAA@CCCCAAABBD?@>>?C@B<>8;;A>>:::
@ATNG8:02393:06297
GATGGTAGCATCATGCATATCTCACCAGAAGATCAGGAACTCTAGAAGAATTCAGATTTTTAACACGAGAGTAAACGTAAAAAGAAGGTTTTACAAGACTCACGTTAACAATATTGCAGCAGTACGCACACAATCGAAGCGCAGTAAGGATGGCTAGTTTAACTAGCAAGAATACCACGAAAGCAAGAAAAAGAAGTACGCTATTAACTATTAACGTACCTGTCTCTTCCGAAACGAATGAGTACGATGAGATCTCGTGTGCTACCATCGTTCCTTCTGA
+
BBCC@CCCBDDCC@BBDABBCCCCC@CCD>A@;;;@:>:ABBBAA@?BB5:4:@;7>?@@+?6A@BBBBCD>>>8??@>===)=;:;::::/;BB?BCBBBBBBB=@=@B@BCBABBBABB;;;DAACCBBB@BCBC@C;;:AAAA?B>B;;9;AAAAB=B?BCCCCCABB@BBB@BBBBD>@??;::999(9A?BBEAABCCC?B?BAAA8:8:ABAA>AC???AA@@=@@A8@00-0><@<@ACBBBBBBBAA???@=>=?AB?BBBBB?C?B?BBBA
@ATNG8:02394:06296
GATGGTAGATATATGCACGCTCTACCAGAAGATCAGGAACTCTAGAAGAATTCAGATTTTTAACACGAGAGTAAACGTAAAAAGAAGGTTTTACAAGACTCACGTTAACAATATTGCAGCAGTACGCACACAATCGAAGCGCAGTAAGGATGGCTAGTGTAACTAGCAAGAATACCACGAAAGCAAGAAAAAGAAGTACGCTATTAACTATTAACGTACCTGTCTCTTCCGAAACGAATGAGTACGAGAGAGCACACGTGTCTACCATCGTTCCTTCTGAGTCT
+
@;;<8<CCCCBBBCCCEDDDDDFAA?@AD@CBCCBB@B@CCC??@C?AA?B?@@@?????1<?CCCBAAAAABC;A@@BGED3CB@B@CME;CCF@CBBBEDB@@4:6;A=ACC@CCBBBCCCDCCCCBBBB?BBBC@BBBBCBCA@C@C@@?@CCCCCCC?BBBBBB?BB?BDH>AAAA@;@@>;?@@@@2@A?CA@@CCDDC<>:??@B=B==<BCE@BAAAB@@=@?BCB=BCC?BBBBBCBBBBBCAAAABBBCCCBAAAA@CB??B@C?B>AABBBBAA
@ATNG8:02398:06267
GATGGAGACACGTCGCACACGTACTCATTCGTTTCGGAAGAGACAGGTACGTTAATAGTTAATAGCGTACTTCTTTTTCTTGCTTTCGTGGTTTTCTTGCTAGTTACACTAGCCATCCTTACTGCGCTTCGATTGTGTGCGTACTGCTGCAATATTGTTAACGTGAGTCTTGTAAAACCTTCTTTTTACGTTTACTCTCGTGTTAAAAATCTGAATTCTTCTAGAGTTCCTGATCTTCTGGTGTCGTCTATCATGTACTACCATCGTTCCTTCTGAGTCT
+
AABE?BBBBCCCC@BAHCCCBCCDCBAA?ACCC?CFAC?CCCCCCC?CCCBB?B?BCCC?C?BBCBBBBBB@BBBBB3BC?BACA;ACAA?BCC9??:>>>=AA?BBBCBAAD?BAC?C?CBBBBBBB?BBBB;?>@>@@@@AA??AA>>>;??@;AD<A<AAAAB==>A:=6888,69A:??>>=.=?AAA7A:88CCDA=<6<<<=.<AABB>B?CC?BBBBBBB@B@BABACB?BAA?CCCBBBAABDCCAAACBBBC?@???B>B>A>BCB@@@BB
@ATNG8:02398:06269
GATGGTAGAGTACAGTGTAGTAGACCAGAAGATCAGGAACTCTAGAAGAATTCAGATTTTTAACACGAGAGTAAACGTAAAAAGAAGGTTTTACAAGACTCACGTTAACAATATTGCAGCAGTACGCACACAATCGAAGCGCAGTAAGGATGGCTAGTGTAACTAGCAAGAATACCACGAAAGCAAGAAAAAAGAAGTACGCTATTAACTATTAACGTACCTGTCCCTTCCGAAACGAATGAGTACTACTCTCAGAGACACACTACCATCGTTCCTCTGAGTCT
+
AACC@BBECCCCB;9;@A?;<BBCC@DDE@BAAB@@<@<@@CCCFCAAB?B<9999::::(98?>7739>:88;3<<4:;::';@<>599909AA=ACCCBBA@@<@?BB>BCM@BBDBEDCBB@@@@ABCD?BB;;;:DDDCCAA@C@B@@>@BBBCCCB?BDCCAB=???ACB?BBCCC>?<<;9999::%9?;>?>?B=;;8+/*/578(/(/6;;=;A<==>7>:=9<<;8>7734=;7AA899@@AA???BBBBBBBBBBB?A0...*.*.-.::;077
@ATNG8:02407:06261
GATGGTAGGCGACATACATACGCGCCAGAAGATCAGGAACTCTAGAAGAATTCAGATTTTTAACACGAGAGTAAACGTAAAAAGAAGGTTTTACAAGACTCACGTTAACAATATTGCAGCAGTACGCACACAATCGAAGCGCAGTAAGGATGGCTAGTGTAACTAGCAAGAATACCACGAAAGCAAGAAAAAGAAGTACGCTATTAACTATTAACGTACCTGTCTCTTCCGAAACGAATGAGTACAGAGAGTACGATATGTCTACCATCGTTCCTTCTGAGTCT
+
AACC@CCC@B@C@CDDBBCDCCBBB?BBFADCCCCC>B>BBCCCCD?CC?C@CCAAADDD3D?BBCCCCCCBBA9@;;;>>>,=<=>?>@@2CHC?CAAABDCBC@B@CC@DCC?BABABCBBBCAABBCCCACCCC@BBCFCCBB@CDCBA?@CCBBCCB?BAAAAB?AB?@??9::AAA=@?=9:9999.9D?CBBCCCDBB=@=@@BB?@<@@CBB>AA@A@BB?B@DDC>CDC?BBBBBBACCCDA@@@CABBBBB@@AAB=ABBBB=A?C?AAA=>>>>
@ATNG8:02408:06309
GATGGTAGCATCTGCATATCTCACCAGAAGATCAGGAACTCTAGAAGAATTCAGATTTTTAACACGAGAGTAAACGTAAAAAGAAGGTTTTACAAGACTCACGTTAACAATATTGCAGCAGTACGCACACAATCGAAGCGCAGTAAGGATGGCTAGTGTAACTAGCAAGAATACCACGAAAGCAAGAAAAAGAAGTACGCTATTAACTATTAACGTACCTGTCTCTTCCGAAACGAATGAGTACTGCGTCTCACTCTCGCCTACCTTCGTTCCTTCTGAGTCT
+
<EEDAEC<<6<>@@ABAAACCCBG?BAB>BBBAAA5;4<BBBBBBACC@C@CCCCCCCC3B@AA??@BCCBBA9@@;;::;*;@=?<@@@4@CC@BCBDBBBCB@C@@@?@AE@CBCBBBBBCCCBBCCDC?C@@@@BAAACCBC@B?A::7;BBCBBBB?BBBCBB?BB=AAB?BB???8?==9===>?.=A?B?@?CC>>==B<@;;;<@;<=AAA?BBBBBEG@C?AAC=BAA>ABBBAAABCB?AACCCCCCCCCC@CCCAD?CCD?B?B?BBCBA@@@
@ATNG8:02411:06306
GATGGTAGCACGACGAGATCTCATCGTACTCATTCGTTTCGGAAGAGACAGGCACGTTAATAGTTAATAGCGTACTTCTTTTTCTTGCTTTCGTGGTATTCTTGCTAGTTACACTAGCCATCCTCACTGCGCTTCGATTGTGTGCGTACTGCTGCAATATTGTTAACGTGAGTCTTGTAAAACCTTCTTTTTACGTTTACTCTCGTGTTAAAAATCTGAATTCTTCTAGAGTTCCTGATCTTCTGGGTGCGCTACAGTCTCTCTACCATCGTTCCTTCTGAGTCT
+
:>A@000>>>0//::99;BB;;9;;<?555=;>;ABCG?BBAB>AACBC::4/99//)/3877:38;?999?BBBB?@@AAA0@@5;;AA<AAAA:@>@<>A=@@ACBB@CCDCCBAA=ABC?;;;;;D@AAB@CCCC@CCCCCBCCCAAACCD@A@ADD@@@?@?AA@@@@@@C@CCBBB;B@B@@@@@@0@CBBC=C;;;;;BABB4;:::*;?@BC@CBCCADCA@@AB<@<;;;@A@<@;;;.;@;99A@@A@@@A;AABCB@:;9BB@E@B?BFCHDCFH
@ATNG8:02414:06271
GATGGTAGTAGTACACTAGTCATACCAGAAGATCAGGAACTCTAGAAGAATTCAGATTTTTAACACGAGAGTAAACGTAAAAAGAAGGTTTTACAAGACTCACGTTAACAATATTGCAGCAGTACGCACACAATCGAAGCGCAGTAAGGATGGCTAGTGTAACTAGCAAGAATACCACGAAAGCAAGAAAAAGAAGTACGCTATTAACTATTAACGTACCTGTCTCTTCCGAAACGAATGATTACATAGATATACGTATAGCTACCATCGTTCCTTCTGAGTCT
+
BBBB?BBBBCAABCCCEDCIGBA@@?BBC@DCCCBC@C@CBCCCBC@BC?C@CBBAAAAA2A@CCCCCCAB98878BCEDDG5CD@C@CCC<CCC@CCCCGCCCC?C?CC?BBC?BBBCCBCCCCCCCCCBB?DBBB?BABBBCBB>B?B@A?ADCDCCCA>ABBBAB>AC>@?A=@@CCE>AAA?BBBBB3BC@B>>>C@>>>9>9??AA<A<@@B@A>@BAAABB?A?AAA<BBB?BBBB?BBBCCAACABBCAABBBAA@AA=@@=>>=B<A<AAA;;;A@
@ATNG8:02414:06277
GATGGTAGGAGACACGTCGCACACGTACTCATTCGTTTCGGAAGAGACAGGTACGTTAATAGTTAATAGCGTACTTCTTTTTCTTGCTTTCGTGGTATTCTTGCTAGTTACACTAGCCATCCTTACTGCGCTTCGATTGTGTGCGTACTGCTGCAATATTGTTAACGTGAGTCTTGTAAAACCTTCTTTTTACGTTTACTCTCGTGTTAAAAATCTGAATTCTTCTAGAGTTCCTGATCTTCTGGGCAGACTCTCACACGCCTACCATCGTTCCTTCTGAGTCT
+
4;<=@EBB?BECBBBCCC;;;DCCCAA@BC;:8;CBB>BDADAAA@BB@@=@CAAA=@=@ABB?B?CC:;;CA?@999999'97<BCCC=CCBB@BAA=@?=>>@CBB?BAABCBBB???A=A;?AA@@@?A<AA<<8<>>>ACC8:::9::<=>6;;>;==:>=>>>>==?>>:>>>A@5A=B6;;DDD.=>>>>3;;;;;>>;;;5:::;+;===@<@=AA<@@@@??@=C=FDDB@@8;;>>7>:;;==A;;:?>>;;6;>?;?;;;B<?<?:?>AAB===
@ATNG8:02417:06276
GATGGTAGTGATACAGATCAGACACCAGAAGATCAGGAACTCTAGAAGAATTCAGATTTTTAACACGAGAGTAAACGTAAAAAGAAGGTTTTACAAGACTCACGTTAACAATATTGCAGCAGTACGCACACAATCGAAGCGCAGTAAGGATGGCTAGTGTAACTAGCAAGAATACCACGAAAGCAAGAAAAAGAAGTACGCTATTAACTATTAACGTACCTGTCTCTTCCGAAACGAATGAGTACCTCTCAGACGCTCGTCCTACCATCGTTCCTTCTGATTCT
+
9:;B@BCCCCCC??BCCEECCCCCC@BBB?CCDCBB?B?BBDACAA?AA?A?CCCCCCCC3B?BBAABBBCBBB=A@>@AAA2AD?D?BDD;CCC@BBBBDDDDD=B?BD?BBB?BBBBDBBBCCCCBCCCC@DCBB?BBCCBBBB?C@CBC?BDCCCCCC=AA?AAA?AB>BBB;>>???:@AA?BCDDC2CC?C?>>BCCCC==9<>AA<>;>AC@@=@B:::AA>A?BFD;AAC?CCCDAAA?@@@BBBBBBBBBBCA<>>><@A@@C=A=A=BBDBB>BB
@ATNG8:02418:06274
GATGGTAGCAGACGTGACAGAGCGCCAGAAGATCAGGAACTCTAGAAGAATTCAGATTTTTAACACGAGAGTAAACGTAAAAAGAAGGTTTTACAAGACTCACGTTAACAATATTGCAGCAGTACGCACACAATCGAAGCGCAGTAAGGATGGCTAGTGTAACTAGCAAGAATACCACGAAAGCAAGAAAAAGAAGTACGCTATTAACTATTAACGTACCTGTCTCTTCCGAAACGAATGAGTACAGAGAGTACGATATGTCTACCATCGTTCCTTCTGAGTCT
+
::@B9BBCBABB@@;=B=@DDHDCC@BBB@BABA:96;7;;AAA@A=@B>A>ADBBBCCC3C?BBCCC@>=878*9<;;;;;':?<D4555&5<>:@C?CCBBBC@B?AB>ABB?BBCCCCCCCCCDCCCBB@CCBB@BBCBBBDC@D@CAA>ACCCCCDC@BBBBBB?BD@BBB>AABBF>BBB>?@CCC3BB@BAABBB?==:<9==@A<@<?>B;;7;AA@AAFAF?BBC=DCC?BBBBBCCCCAAABBBDCC@@BDBBAA=<@AAAA=B=B8;;?@@;;;
@ATNG8:02426:06309
GATGGTACGGCGACATACATACGCGCCAGAAGATCAGGAACTCTAGAAGAATTCAGATTTTTAACACGAGAGTAAACGTAAAAAGAAGGTTTTACAAGACTCACGTTAACAATATTGCAGCAGTACGCACACAATCGAAGCGCAGTAAGGATGGCTAGTGTAACTAGCAAGAATACCACGAAAGCAAGAAAAAGAAGTACGCTATTAACTATTAACGTACCTGTCTCTTCCGAAACGAATGAGTACGATGAGAGAGCTCCTCTACCATCGTTCCTTCTGAGTCT
+
48;;69444.44/99///9<99;D9949@@<?A;@==8=7556;;;>9<>9?78>C;;;;:$56;<556;99:<<2;<55555$55496;@?0<<<6<///::;<>;?;<<<@CE?BBBD@@A@;;99966??9>999:;>:@@@AA<@:>99.599:>@6905=@99559:7;@?=A>977.8?@?CBCCC3BB?A????@@9:3:39<<:08079;;9;=:999=>4929>>5>AA;?>?>:BBBBBCBBBBBBBBB?AB===?BBA@A?B8;6;A:;0<:0
@ATNG8:02428:06308
GATGGTAGTATATCGCGTCGCTATCCAGAAGATCAGGAACTCTAGAAGAATTCAGATTTTTAACACGAGAGTAAACGTAAAAAGAAGGTTTTACAAGACTCACGTTAACAATATTGCAGCAGTACGCACACAATCGAGGCGCAGTAAGGATGGCTAGTGTAACTAGCAAGAATACCACGAAAGCAAGAAAAAGAAGTACGCTATTAACTATTAACGTACCTGTCTCTTCCGAAACGAATGAGTACACACTCTCATATGACACTACCATCGTTCCTTCTGAGTCT
+
>;@C?BBAAABBDCCBBBCCCCCCCGBBB?CBBB::9;?BBCBBBD@DE?C?BB@@@BBB2B?BCBBDCCBAA@:@A@AAAA0@A=@4;;;-;BB?BCFDHDCBB?C@CD?CBB?BBBABBCCDCCCCCCCC@@A@BB@BBBBDCC?C@CBC>BCBCCCCC?CCBBBBACD@AAA?BBBBB>???;::999(9A?B?@@BB@@@<@<??>>;>=AACA@<@A@@@@B@C@CCD>CAA>ABCCCCABBBDCCCCAAAABBDECCBB@BCBBD@D?C?BBBAAACC
@ATNG8:02430:06286
GATGGTAGTGTCATATGAGAGTGTGTACTCATTCGTTTCGGAAGAGACAGGTACGTTAATAGTTAATAGCGTACTTCTTTTTCTTGCTTTCGTGGTATTCTTGCTAGTTACACTAGCCATCCTTACTGCGCTTCGATTGTGTGCGTACTGCTGCAATATTGTTAACGTGAGTCTTGTAAAACCTTCTTTTTACGTTTACTCTCGTGTTAAAAATCTGAATTCTTCTAGAGTTCCTGATCTTCTGGGTGTATCAGCGAGTATCTACATGATGGATCGTGAGTACT
+
?<<>:>>BBB==666;;;>@D@<;B=<<<A99.49=90:<7<8>>>BCDC?BCCBB@B?CD@@=A?@@@BB@@>@:@BCCC1>?9<?CC:?@;;6;A@:00+/099:=:669BCCCC7;;@5;5;;;A;::C?CBAB>BCCDGCFCCCCDCCCCC?A@@>AA<@<A@;;;AA@>699>??6?<C<99999'9:>?C=@@CCBBCCCC?CCCC1@@@AA<A=BD=@BB:;:D6:6:@?CBB=B???8;<<@AAACBAA>00000/:;/5//949////58-///9
@ATNG8:02431:06272
GATGGTAGGTGCACATGAGTGTATCCAGAAGATCAGGAACTCTAGAAGAATTCAGATTTTTAACACGAGAGTAAACGTAAAAAGAAGGCTTTACAAGACTCACGTTAACAATATTGCAGCAGTACGCACACAATCGAAGCGCAGTAAGGATGGCTAGTGTAACTAGCAAGAATACCACGAAAGCAAGAAAAAGAAGTACGCTATTAACTATTAACGTACCTGTCTCTTCCGAAACGAATGAGTACTATGTAGAGCTCTATACTACCATCGTTCCTTCTGAGTCT
+
@:?B>BBB?BCCCCC@AAAAAFCBB>BCC@CCCC?><?=@@BCCCB@CC>A>@ACCCDCC5C?BDBBBDCCCCB9B@00000*0@;@+000)/::49<<<ECCCB=@;9829@@9?CCBFBBBBBBCCBBCCACCBB?BBBC@?@B@E@B@@=@BABBBCC@CCBAAC>CC?BBB>A>=?A99998?AABB3BE@CAAABBBCF<:7;>>>9=:=ACCC@BBBBBAA>AADEG>BBA@CCCCBBBBBBBBCBBBBBBBAAAAAAB?A==<A<@<@<<<====?>
@ATNG8:02431:06276
GATGGTAGTATAGAGCTCTACATAGTACTCATTCGTTTCGGAAGAGACAGGTACGTTAATAGTTAATAGCGTACTTCTTTTTCTTGCTTTCGTGGTATTCTTGCTAGTTACACTAGCCATCCTTACTGCGCTTCGATTGTGTGCGTACTGCTGCAATATTGTTAACGTGAGTCTTGTAAAACCTTCTTTTTACGTTTACTCTCGTGTTAAAAATCTGAATTCTTCTAGAGTTCCTGATCTTCTGGATACACTCATGGCACCTACCATCGTTCCTTCTGAGTCT
+
A<@B@BCCBBB@CCDDBBBCCCCCCBDCCBBB?CCCC=BB?B?BBBCCCA?BBBAB>B?A@AB?A?BBAA?CCCC?BBBCB3BB?BAAB=>CBB>BBB>BB:779BBB?B>>@@>AA;AAA;A<?A?@A;;;;?>??<???A@?>>>@@@AA@??<==><@@<@<@@@AAAAAA=B????6?=A<@@AAA/A?9;=*//////>=7;7<CCC/???@C<@<>=9=AA@@>><><@@B@A@<>>?<?@AAA>>>@>>:>@@:>>B=>>>?@=C=B7;;@@AAA@
@ATNG8:02433:06261
GATGTAGTGTCATATGAGAGTGTGTACTCATTCGTTTCGGAAGAGACAGGTACGTTAATAGTTAATAGCGTACTTCTTTTTCTTGCTTTCGTGGTATTCTTGCTAGTTACACTAGCCATCCTTACTGCGCTTCGATTGTGTGCGTACTGCTGCAATATTGTTAACGTGAGTCTTGTAAAACCTTCTTTTTACGTTTACTCTCGTGTTAAAAATCTGAATTCTTCTAGAGTTCCTGATCTTCTGGATAGCGACGCGATATACTACCATCGTTCCTTCTGAGTCT
+
ABBBBDDBBBBCCCCCCCCCCCBBBCAAA;:7;CBB=BB@C@DDDCBBC@CCDCC?C?BCCD?C@BBCBBBCDD?CBCCC5CA@BBCC=CBEG@BBB@BF?BACEDD?DDBBBCBEACCC?D@DBBCCCCC@CCCC@BCCCCBBCCCCBCCBBD@CBB?CC@C@BBCCCDDCB?A@@@@5@>C>?@@@@0@CCEE<BBCBBCCDCB=AAAA0@AAAC@CBDD@CCDDDCC?C?CCCCCC?CCC@CCAB@CDBBBAAABBDCCCC?CBCCD@C@C?BBBBCBBB
@ATNG8:02433:06299
GATGGTAGCAGACGTGACAGAGCGCCAGAAGATCAGGAACTCTAGAAGAATTCAGATTTTTAACACGAGAGTAAACGTAAAAAGAAGGTTTTACAAGACTCACGTTAACAATATTGCAGCAGTACGCACACAATCGAAGCGCAGTAAGGATGGCTAGTGTAACTAGCAAGAATACCACGAAAGCAAGAAAAAGAAGTACGCTATTAACTATTAACGTACCTGTCTCTTCCGAAACGAATGAGTACGATGAGATCTCGTGTGCTACCATCGTTCCTTCTGAGTCT
+
5>DEAC@BBCCBBA@ABBCCICDCC?AAEACABB@@=@?BBCCBCC?BB>A?@?@99999(:;ABBBBBBBBCB=A@@@@@@0>?=@4;;;6;CC@BCCCBBCCCADABB?@AC?CCAABCCDHCCCBBBCC>A@;;6;BCBCCBB?B?C@@>@BBDCDDC?BBDCCCABA?BBB>A@BDD=A??:?@@@@2@B?BBBBCCAAA;>;>@@A<A<@@BBB@BBAAAA@<@????:@DD?BBABBBBBCAAA@@@B>?>BA>>>@AA=A??89189>5;;@@@>>>
@ATNG8:02434:06277
GATGGTAGCTCGCTGATGATATCTCCAGAAGATCAGGAACTCTAGAAGAATTCAGATTTTTAACACGAGAGTAAACGTAAAAAGAAGGTTTTACAAGACTCACGTTAACAATATTGCAGCAGTACGCACACAATCGAAGCGCAGTAAGGATGGCTAGTGTAACTAGCAAGAATACCACGAAAGCAAGAAAAAGAAGTACGCTATTAACTATTAACGTACCTGTCTCTTCCGAAACGAATGAGTACGTGTGACGTACGTGAGCTACCATCGTTCCTTCTGAGTCT
+
::@B?BDCBB==CCECBB?@BAAA@@CCC@CCCCBA?A?BBDDAAB@BB>@=@CCCCCCC3C?CBBBBBBBBBC<BA@AAA@2AB?B?BCC9BCD@CCCCCDDDD@C?CC?CCC?BBBBCCCCCFFCCCCCC@CCBC?AABACCCA?D?CAA=@CCCDAAA@DCBBBB?BB?BBB=@@???8?==;?@@AA2AC@DA@@BB@@@;?<?AAA;A<ACEBB@BB@@@@@<??ACC<AAA>CBBBBCCBBBCBBAAB;::CB???@?=399??B@C?B?B@??BBA>
@ATNG8:02438:06302
GATGGTAGTGTGTCTCTGAGAGTAGTACTCATTCGTTTCGGAAGAGACAGGTACGTTAATAGTTAATAGCGTACTTCTTTTTCTTGCTTTCGTGGTATTCTTGCTAGTTACACTAGCCATCCTTACTGCGCTTCGATTGTGTGCGTACTGCTGCAATATTGTTAACGTGAGTCTTGTAAAACCTTCTTTTTACGTTTACTCTCGTGTTAAAAATCTGAATTCTTCTAGAGTTCCTGATCTTCTGGACGGACGCGCACTGACACTACCATCGTTCCTTCTGAGTCT
+
:::A=A?445455=566?;;9;655<<<;=00+/=@>8>A=A?AAABBBC@CBAAA?C?;:5>4;69BECCCEIJ>A><<<,00+///0)9=;>:??D79;69:>@@C@CCCEDDBB@BBB?C@CCCCCAAA@CAAB@CCCCED;;;@BBBBBA@5;;:69@<A?CCBCCCBAB>>:999*5;>;9::::*9>=@D<A000===>7=9=9=9,5595929=90+0=000//393<:::44.4/727//)/999<666=>><A?@@?<99:9949=B?CBBBCC@A
@ATNG8:02395:06318
GATGGTAGCATCATGCATATCTCACAGAAGATCAGGAACTCTAGAAGAATTCAGATTTTTAACACGAGAGTAAACGTAAAAAGAAGGTTTTACAAGACTCACGTTAACAATATTGCAGCAGTACGCACACAATCGAAGCGCAGTAAGGATGGCTAGTGTAACTAGCAAGAATACCACGAAAGCAAGAAAAAAGAAGTACGCTATTAACTATTAACGTACCTGTCTCTTCCGAAACGATGAGTACAGAGAGTACGATATGTCTACCATCGTTCCTTCTGAGTCT
+
@@@C;??B659@B;99>>>>>@;;;=;;5;999;;5;::99994=2558;8==888==>+=7;;<<==BBBAA=BABBBBB0AB=@<@EG;9:C@B;;:B?=77872//)/99)/-9////<99;>>666?@DC@@>@CB@A@@>9A;>@=456====<<7;<;94503;6873,38333(333,//////#/:0///:8;///8;4888:6;655:::349:=?=<:>*/00*00////6788;9::;::::::<;:>???;?<@656=171769;<>>777
@ATNG8:02398:06313
GATGGTAGTGATACAGATCAGACACCAGAAGATCAGGAACTCTAGAAGAATTCAGATTTTTAACACGAGAGTAAACGTAAAAAGAAGGTTTTACAAGACTCACGTTAACAATATTGCAGCAGTACGCACACAATCGAAGCGCAGTAAGGATGGCTAGTGTAACTAGCAAGAATACCACGAAAAGCAAGAAAAAGAAGTACGCTATTAACTATTAACGTACCTGTCTCTTCCGAAACGAATGAGTACTGCGTCTCACTCTCGACCTACCATCGTTCCTTCTGAGTCT
+
<CDC@CBBBBBBECBABCB@B@@55.55549=@B::7;8>?:??>B?CB?B?AAAABBBB+B@BFC??>CBBBC>DCCBBBB5BC@C@CFD;CCC@CCBBCCCBBAC@BC?CDD@BBA@ABBDCCBBCCCCC@CCCC?AABCCCCC@D@B:;;;CBBBC@@=@@??@@;==<==;,777777(7<<800000(0;500/=9<><=471599C;C8<<CCC=BAB995B9B7;??<???<????=<>999@@?@A@><877///6;;;:;<;;B<?:>7:834;;44
@ATNG8:02398:06349
GATGGTAGCTCGCTGATGATATCTCCAGAAGATCAGGAACTCTAGAAGAATTCAGATTTTTAATACGAGAGTAAACGTAAAAAGAAGGTTTTACAAGACTCACGTTAACAATATTGCAGCAGTACTCACACAATCGAAGCGCAGTAAGGATGGCTAGTGTAACTAGCAAGAATACCACGAAAGCAAGAAAAAGAAGTACGCTATTAACTATTAACGTACCTGTCTCTTCCGAAACGAATGAGTACGAGAGAGCACACGTGTCTACCATCGTTCCTTCTGAGTCT
+
@@@B?CCCCCBBCBCBBBCCCDCCC@CCC@CCBA;;8;=@AHDCCB@CD?D?CBA99999)9;AABBBBCDBBB<AA9;;;;*;A>B5;;;.;CB@BBCFCECFFAE@;;;;AA?B@@@CBCCCCDCBBABA@BBBB@BCCCCCCB?C@B;;:;BBCCCCB?CBBCBB?ACADCD>ABEEE=?@?>AABBB3BB?BBBADBBBC?B?BBBA:=9==BAC@C;;;@AA=>;:::/8??;@A@@AAAAA@@AB>>>BAA@@874:::65755=6<<A3988A??>>
@ATNG8:02401:06333
GATGGTAGCATCATGCATATCTCACCATAAGATCAGGAACTCTAGAAGAATTCAGATTTTTAACACGAGAGTAAACGTAAAAAGAAGGTTTTACAAGACTCACGTTAACAATATTGCAGCAGTACGCACACAATCGAAGCGCAGTAAGGATGGCTAGTGTAACTAGCAAGAATACCACGAAAGCAAGAAAAAGAAGTACGCTATTAACTATTAACGTACCTGTCTCTTCCGAAACGAATGAGTACTGCGTCTCACTCTCGCCTACCATCTTTCCTTCTGAGTCT
+
;5AB7:@@BAABBBBCBBBBA@A@@;;?C?CEDBBB@C?BBBCBDCAAA<A?CDC?????);6@??AABBBBBA8@@<;;;;':;392555&555.596:AAA9:7;?BB?BDFACBCCCCCCCCCCBB@@A=AAAA?AAAABCBB?B?A;;7<CBBBCA@??GCCCC?AA>ACC@BBBBA<AAA@BDCCC3:959???AA;;;5;5;>AA7;7:=BBB@BBAAABB@B?CCC>C::7:CBAACCBBCCCBBBBBCBBFDD?A=B9A@<@B>B@B?CDC??ABB
@ATNG8:02405:06351
GATGGTAGGCGTGTGAGAGTCTGCCCAGAAGATCAGAACTCTAGAAGAATTCAGATTTTTAACACGAGAGTAAGCGTAAAAAGGAGGTTTTACAAGACTCACGTTAACAATATTGCAGCAGTACGCACACAATCGAAGCGCAGTAAGGATGGCTAGTGTAACTAGCAAGAATACCACGAAAGCAAGAAAAAGAAGTACGCTATTAACTATTAACGTACCTGTCTCTTCCGAAACGAATGAGTACGTGTGCGACGTGTCTCCTACCATCGTTCCTTCTGAGTCT
+
;56>;BBB@CBCBDCCCCCAA@@@E?FCC?BEBCCCC@BBAABDC?CC?B@BCCBBBBB3B@BBBCBBBBBE?AA@:::::*:>CC5:;:6;BC@CCBBCCCCD@C@@@=?CB>BABBBBDCCCBBBCCCCACCBB?BAAABBBC?D?BBB@BBCCCCCC@CCCCCB?>>9?@@<>>BBC>BAA=@@@@@2@C?D>>>CCCBB?B?B@AA<@<>>BBB@BDBBBBB>A?BCC>CCB?BCBCAAAAAAAAABBBBBBBBCC@BBB?AAAAC?C?B?BBBBB???
@ATNG8:02406:06336
GATGGTAGTATCTGCACACTCTGTCCAGAAGATCAGGAACTCTAAAAGAATTCAGATTTTTAACACGAGAGTAAACGTAAAAAGAAGGTTTTACAAGACTCACGTTAACAATATTGCAGCAGTACGCACACAATCGAAGCGCAGTAAGGATGGCTAGTGTAACTAGCAAGAATACCACGAAAGCAAGAAAAAGAAGTACGCTATTAACTATTAACGTACCTGTCTCTTCCGAAACGAATGAGTACACACTCTCATATGACACTACCATCGTTCCTTCTGAGTCT
+
:45C?CCCCBBBCCDCBBCCCCCCC@BCC@CECCBB?B?BABBCCE;CB?B@CBBBCCCC3C?BCBBBBBBBBB:?>98777(9?;=3773&3=@=ACB@>>AA@;?:A?;@>>9>888AAA@AA@AA??@>;>>>@<A>>=>>>>9><>;@>ACAAA@A@:>>A@AA>AA>CBB>BB<==8=::488888(88/7ABBA>>>C<A;AA@@7;7;>>>@;A><<=>>:?:?AA:ABB?BBBBBBB@AAAAA@@===AAAAA?==@;;;?AB?B=A>BBC@@@@@
@ATNG8:02408:06336
GATGGTAGTCTCAGATAGTCTATAGTACTCATTCGTTTCGGAAGAGACAGGTACGTTAATAGTTAATAGCGTACTTCTTTTTCTTGCTTTCGTGGTATTCTTGCTAGTTACACTAGCCATCCTTACTGCGCTTCGATTGTGTGCGTACTGCCTGCAATAATTGTTAATCGTGAGTCTTGTAAAACCTTCTTTTTACGTTTACTCTCGTGTTAAAAATCTGAATTCTTCTAGAGTTCCTGATCTTCTGGATAGCGACGCGATATACTACCATCGTTCCTTCTGAGTCT
+
@;:6:>;;@BCBCBBCAACCBBB<<<555<@@<BBBC=A@=@7999B9;68<<=;;6<<@?4905055>==9::9.44:::):>5:>??9??@<6?;?;@@<A@@B@B;?AA@@>@@;>@@4:7:BB@A@A@=;;;;6:;;BCCC000<;5(--883--(-078)/)-////78:;;7666=?0;59755999$95555)59<566<><<.5595$9556;9=56979@@ABCC?C?CCCBBB>AAJAHFCCCBB@<;:==<?=>>==8:5544.439055;:;554
@ATNG8:02410:06328
GATGGTAGAGAGACTGTAGCGCACCCAGAAGATTAGGAACTCTAGAAGAATTCAGATTTTTAACACGAGAGTAAACGTAAAAAGAAGGTTTTACAAGACTCACGTTAACAATATTGCAGCAGTACGCACACAATCGAAGCCGCAGTAAGGATGGCTAGTGTAACTAGCAAGAATACCACGAAAGCAAGAAAAAGAAGTACGACTATTAACTATTAACGTACCTGTCTCTTCCGAAACGAATGAGTACGAGAGTCAGAGCAGAGCTACATCGTTCCTTCTGAGTCT
+
@?@D@CCBCBBBCCBBBCCCCCCCC>CDC@CCC?BB@B@CECB@AB@CE@C?BBB??<??.??ABCCBBBC>>;3;<99999$7;6;1333&39A>ABDBBB@?@;@<>>:>BB<@???AAAAA=>>@B?@?<;:;B;>><??>=>A<A;??B?BBBBB@AA;A@>>@@>AB>CBC?BBB@@9>==:88888(8808<=?888>8808:=:;;9=:>?=>>=@AB>>>@<?=@@@9@BB<?>CB99:B@@@@@@===??AA@;:;>AAA??A:>;>=AA@??===
@ATNG8:02411:06339
GATGGTAGTACATGATAGACGACACCAGAAGATCAGGAACTCTAGAAGAATTCAGATTTTTAACAACGAGAGTAAACGTAAAAAGAAGGTTTTACAAGTACTCACTGTTAATCAATATTGCAGTCAGTACGCACACAATCGAAGCGCAGTAAGGATGGCTAGTGTAACTAGCAAGAATACCACGAAAGCAGAAAAAGAAGTACGCTATTAACTATTAACGTACCTGTCTCTTCCGAAACGAATGAGTACGATGAGAGAGCTCTCTATCGTTCCTTCTGAGTCT
+
955=:==C;99=;9994499945;=7;<=466>C>D@C@CAAAC;;65>5>?BB<<<@@@*?759.5555;<>;<3:/0/:::(//)/399:.:<>7666=A@;//--(-(--/)/:838<<0//76;788@=333:6888<6?@AB@AAB<=5:..(-7---67:3888877152+289+2259:.77755666)39,----45622,227669:>8<;A@@;@A@996=9@:@@B<AA@6:9?>=>::9??ACAABABBB@@A>?>8=7=7C@784==@B>
@ATNG8:02414:06359
GATGGTAGCTCGCTGATGATATCTCCAGAAGATCAGGAACTCTAGAAGAATTCAGATTTTTAACACGAGAGTAAACGTAAAAAGAAGGTTTTACAAGACTCACGTTAACAATATTGCAGCAGTACGCACACAATCGAAGCGCAGTAAGGATGGCTAGTGTAACTAGCAAGAATACCACGAAAGCAAGAAAAAGAAGTACGCTATTAACTATTAACGTACCTGTCTCTTCCGAAACGAATGAGTACATAGATATACGTATAGCTAATCGTTCCTTCTGAGTCT
+
CCCC@CECBABCCCCCCCCCDDCCB@CDD@CBBA:::;>AACBBBB?BD?B@A?@>>?>?1>>BBBAB@AA987)8>:;;;;*;A>?5;;;*:BB@CBCCDDCBB@C@AA>ABB?BB??@BCCCCCCCCCDF@AA@A=A@@ABCCC?C@CBB?BCCBBBBB?BBC@AA?BB?AAA999CAA9@9949BCCC3CD@BBBBBBAA@:=:=?AA:=:=ABAA?BBAAACB?B@BCD?BBB@BCBBBAACDDCBBABBCCB>>>AAAC:?AAA<A<@:@@@>?@??
@ATNG8:02415:06325
GATGGTAGCACACGAGATCTCATCGTACTCATTCGTTTCGGAAGAGACAGGTACGTTAGTAGTTAATAGCGTACTTCTTTTTCTTGCTTTCGTGGTATTCTTGCTAGTTACACTAGCCATCCTTACTGCGCTTCGATTGTGTGCGTACTGCTGCAATATTGTTAACGTGAGTCTTGTAAAACCTTCTTTTTACGTTTACTCTCGTGTTAAAAATCTGAATTCTTCTAGAGTTCCTGATCTTCTGGCGCTCTGTCACGTCTGCTACCATCGTTCCTTCTGAGTCT
+
@:@B=AB;9:AB@;;<=BBCCC@@CA<;;;;;7@AAG?C?:>9>@;<=BD:C><<;;<;;==D;B@:<9BBBB>?99:;:;)4@9CCCC>CBAB>BCB<;;5;;9ABC@CCCCCAAB==<GEH@BBBBBBBB>ACBB?A@@BBB;;;AAABBBAB=;::;>?:?=AA@AAA@?@>?;;:;-98=;@CCCC5BBCCE>A<0000000=<AADD0?BBCC@C@DD>CCCC:99=A=@??@@@?BBB@BBBCDBBBBCB@AAB@@=@@69:@@@=B=A=@A???B?>
@ATNG8:02416:06321
GATGGTAGCTCGCTGATGATATCTCCAGAAGGATCAGGAACTCTAGAAGAATTCAGATTTTTAACACGAGAGTAAACGTAAAAAGAAGGTTTTACAAGACTCACGTTAACAATATTGCAGCAGTACGCACACAATCGAAGCGCAGTAAGGATGGCTAGTGTAACTAGCAAGAATACCACGAAAGCAAGAAAAAGAAGTACGCTATTAACTATTAACGTACCTGTCTCTTCCGAAACGAATGAGTACGAGAGAGCACACGTGTCTACCATCGTTCCTTCTGAGTCT
+
BBCC?BBCC@666;;=;;;>B?@AB=@>@;A=BCCA@?@@CBA@@?@9<?9>9>@>?=???,>8783;;>>;777)7=;:999$9<39.555&5::5<A;?@@@@@?@>AB?BCC@BBAABBBBCGIHCCDCD@BCBB@BCCBBCCB?B?A::6;AAAABBB@BBBBBE?BB>AAB?BBBBD;@9949ABBB3BB@BAAABA>>>;>:>>??;?<;;@AA=@CCABBB?B?BBC?AAA?AACCCCCCBBBB>>>BB@?@?A>>>>>==<<=A>A@D?BBABBBCB
@ATNG8:02417:06335
GATGGTAGAGTATATGCACGCTCTACCAGAAGATCAGGAACTCTAGAAGAATTCAGATTTTTAACACGAGAGTAAACGTAAAAAGAAGGTTTTACAAGACTCACGTTAACAATATTGCAGCAGTACGCACACAATCGAAGCGCAGTAAGGATGGCTAGTGTATCTAGCAAGAATACCACGAAAGCATGAAAAAGAAGTACGCTATTAACTATTAACGTACCTGTCTCTTCCGAAACGAATGAGTACTGTATCTAGTGTGCAGCTACCATCGTTCCTTCTGAGTCT
+
<;>C7;5A444445///9///77:9;5;>?266<<A@9@;998///;699696==-.-877'7(---//3//66;1////777'7:6<9=>>.>65.5<9566<<<7<8;::>@A49:@:>?;;>@666=;55155597??>B@?@@;A=@;;4:@999=@ACB@@@??;><8=9929?999)7733/////'/;4///:9:885162666668,22>:<8==A???<??//0>4>0/+/7;:;=B@@?8887737//8------51/.28=7959-22222522
@ATNG8:02417:06338
GATGGTAGGAGACACGTCGCACACGTACTCATTCGTTTCGGAAGAGACAGGTACGTTAATAGTTAATAGCGTACTTCTTTTTCTTGCTTTCGTGGTATTCTTGCTAGTTACACTAGCCATCCTTACTGCGCTTCGATTGTGTGCGTACTGCTGCAATATTGTTAACGTGAGTCTTGTAAAACCTTCTTTTTACGTTTACTCTCGTGTTAAAAATCTGAATTCTTCTAGTGTTCCTGATCTTCTGGATACACTCATGTGCACCTACCATCGTTCCTTCTTAGTCT
+
556>:>?A>@BABDDAA@BBB;9:DDCBBB<<5;;;;0;B?B@BDDDDCC@BCB@@=@?ACBB?B@CDD???B::5@A<<=+;B8@?>C3ABCC?ABB@BB>@>@BA@>AABCDDBB@@==:=<>?@@@A==:>BBB:>>=>>>@????@@??>>;>?@<?D>D<A===A@???:96756'64:666888(7=///)//6//.8889-6552$268::6=67;3;>>9;;>:>;@A>:;::>?@=>>>AA>9:///;;::=577:1///9;7=1716@=BCA>=
@ATNG8:02422:06319
GATGGTAGATACTCGCTGATACACCCAGAAGATCAGGAACTCTAGAAGAATTCAGATTTTTAACACGAGAGTAAACGTAAAAAGAAGGTTTTACAAGACTCACGTTAACAATATTGCAGCAGTACGCACACAATCGAAGCGCAGTAAGGATGGCTAGTGTAACTAGCAAGAATACCACGAAAGCAAGAAAAAGAAGTACGCTATTAACTATTAACGTACCTGTCTCTTCCGAAACGAATGAGTACTATAGACTATCTGAGACTACCATCGTTCCTTCTGAGTCT
+
554A8=BBAABDABBDCFCCCBAAA<ADC@BBCCAA?A?CBBBBBC?CC?B?AAABBCCC3C?CCAABB?A888*7?;;;;<*;C=A>BBB:BCD@CBCAAACCC@C?BC@CBB?BCBBCBBBCBBAGCCCC@BC@?=@BAACCBB?B?B@@>ABBCBBBB@CCCCCB?BB?BBB;?????8?@A=ABFFD2AA?DA@@CCCAA<A8=>AD7:7;=BCB@CC;;;CC?B?ABD=CBC?BBCBBBBBBBBBBAAABBBBBBBBBBC?C@@@C?D?C?BBBBBAAA
@ATNG8:02422:06357
GATGGTAGCACACGAGATCTCATCGTACTCATTCGTTTCGGAAGAGACAGGTACGTTAATAGTTAATAGCGTACTTCTTTTTCTTGCTTTCGTGGTATTCTTGCTAGTTACACTAGCCATCCTTACTGCGCTTCGATTGTGTGCGTACTGCTGCAATATTGTTAACGTGAGTCTTGTAAAACCTTCTTTTTACGTTTACTCTCGTGTTAAAAATCTGAATTCTTCTAGAGTTCCTGATCTTCTGGGCTGCGCTGATATGCGCTACCATCGTTCCTTCTGAGTCT
+
5:;>?CBBBBCDBBDCBCCCCCCCCBBCAB;;5;A@@;@B>B?A@?CCBB@CCBBB@C@CDCC@C@CBBBDCCAA>ACDGD3BB?A99928??A7;9B>AD????FBB?BCBBCBBC?CCA;@=@@@:;;?@>E@@@;@@A@>>>>>>@AA><<>9687;??8>:>@BBAAABB<???AA5A;>:>????/@CBCA:@@@@@@A>?>=CCDD/@;:;=:>:>A=@AAA?@@<B<?@??@A;999;4;///=;9;AAAA==>==>=6///==9=7<6>>>@A@;;
@ATNG8:02424:06342
GATGGTAGTGATACAGATCAGACACCAGAAGATCAGGAACTCTAGAAGAATTCAGATTTTTAACACGAGAGTAAACGTAAAAAGAAGGTTTTACAAGACTCACGTTAACAATATTGCAGCAGTACGCACACAATCGAAGCGCAGTAAGGATGGCTAGTGTAACTAGCAAGAATACCACAAAAGCAAGAAAAAGAAGTACGCTATTAACTATTAACGTACCTGTCTCTTCCGAAACGAATGAGTACAGAGAGTACGATATGTCTACCATCGTTCCTTCTGAGTCT
+
BBDB@BCC@@@DFCCCCCCBFCCBB@CCE>AABBAB?B<CCCCCAA>CB9B>BBB?>@@?):6@BCBBBBB???5=@:;;;<);@>?5:99,9?@=@BBBGCFCC@B?BD@CCD=AACCBCBBBBCCGCCBB=BCDD=AACCBBBC?C@C@?<?CABABCD@DDBCBB?BC?CCC?BBBBB6@?=9==<<<,9:3:@@@CB998=@=?@BB=A>AABBB@BBBC@A=<?;?AA:@BB??@?@@AAAAA=8:8AA@@@AAA===AA;A<<?@;@;@9>>?>>>>>
@ATNG8:02425:06317
GATGGTAGCTCGCTGATGATATCTCCAGAAGATCAGGAACTCTAGAAGAATTCAGATTTTAACACGAGAGTAAAACGTAAAAAGAAGGTTTTACAAGACTCACGTTAACAATATTGCAGCAGTACGCACACAATCGAAGCGCAGTAAGGATGGCTAGTGTAACTAGCAAGAATACCACGAAAGCAAGAAAAAGAAGTACGCTATTAACTATTAACGTACCTGTCTCTTCCGAAACGAATGAGTACGTGTGACGTACGTGAGCTACCATCGTTCCTTCTGAGTCT
+
///:399:::555::::<@=;;ABA9>65.5995559=056<:::<7:9-3-3333333&34;9::;9933333&3344444$4<7<5;;;+55549555:9955045<=7;?>:>><<=@@>>CCCCBBBC=A=00+00//::796;8=:;7;<=988>@593::8=49948=>8=:9==6=<<577888(8<5;8<;8;922,206655/5.57;44.4444444.36:<<7<<=4333337833388:8883333999::==687337178=8=?A@A996
@ATNG8:02427:06340
GATGGTAGTGTCATATGAGAGTGTGTACTCATTCGTTTCGGAAGAGACAGGTACGTTTAATAGTTAATAGCGTAACTTCTTTTTTCTTTGCTTTCGTGGTATTCTTGCTATTTACACTAGCCATCCTTACTGCGCTTCGATTGTGTGCGTACTGCTGCAATATTGTTAACGTGAGTCTTGTAAAAACCTTCTTTTTACGTTTACTCTCGTGTTAAAAATCTGAATTCTTCTAGCAAGTTCCTGATCTTCTGGGTCTCTCTCTCACGCACTACCATCGTTCCTTCTGAGTCT
+
AAAA<=9;4?==@=955955//////977799;?;;;,9;>B?CCDBCBB=B@@555)57;;<@7B?>>9;<55.5<5444444#444)4:::4<<<>:>>>;;?666;;==299@ABBBC@BBC@C@CDBBBBCC?CB>?;ACCAA@@@;>B>>==BC?A@@:?=.5.5@969>>=?.444444$47<.56<<:(:4444)5445<=555;.5555$55555169=A;0...--(-606389;;>>9>=>>6@@@@???@ABBBAA999BA=?A@@@=A>C>ABBBBBBB
@ATNG8:02430:06349
GATGGTAGTGATACAGATCAGACACCAGAAGATCAGGAACTCTAGAAGAATTCAGATTTTTAACACGAGAGTAAACGTAAAAAGAAGGTTTTACAAGACTCACGTTAACAATATTGCAGCAGTACGCACACAATCGAAGCGCAGTAAGGATGGCTAGTGTAACTAGCAAGAATACCACGAAAGCAAGAAAAAGAAGTACGCTATTAACTATTAACGTACCTGTCTCTTCCGAAACGAATGAGTACTATGTAGAGCTCTCGCCTACCATCGTTCCTTCTGAGTCT
+
?:BB@BBBBBCCCBBBBCBCCCCBB@BBB?@@AA@@=A>AAD@??C?AA59373937993$349;<:::B?>?A898;;?>>0>@?C<AA?*9:;5;BBCCCCCD<@<;:6;AA>ABBBBCCDDCCCCCBBB@BBCB@BBBBDCCC?C@C@@>@CBBBCCD@AAAAAC?CA?AAB799>><3=99399999(:@>BABABCCDD?@;??AA<?<?ABBA=AB@@@BA?B@BBC>BAA?ABCCBBDCACCCCBBBBA@@A??<?AB=A@??B@C@C>BBCBBB9:
@ATNG8:02434:06318
GATGGTAGTGCGTGAGAGAGAGACCCAGAAGATCAGGAACTCTAGAAGAATTCAGATTTTTAACACGAGAGTAAACGTAAAAAGAAGGTTTTACAAGACTCACGTTAACAATATTGCAGCAGTACGCACACAATCGAAGCGCAGTAAGGATGGCTAGTGTAACTAGCAAGAATACCACGAAAGCAAGAAAAAGAAGTTACGCTATTAACTATTAACGTACCTGTCTCTTCCGAAACGAATGAGTACACACTCTCATATGACACTACCATCGTTCCTTCTGAGTCT
+
;;<D@CCCCBCCICCCBBBBCCEDD>BBD?BBCA;;7;;>@>BAAB?BB?B?BBBADBBB1A;AAA??<ABAAA;@<>???>,>:8=9B@D9BCC?CCBCCCBBB9:7:@=AAB?BCCCDDBCBCCDDCBBB@;;;C>@@BDCCBB@E@C;;:;BBBGGCC@:::A@@=AA?BBD>AA?><5;;;8<<<>?.<?<9979A@AA00,/7///97=699BBB=BAA@@?@;@=@@A;@@@<??ABAABBBBBBBBBBBBBCDCCCCBB@CCCCC?B?B?BBBCA?:9
@ATNG8:02436:06349
GATGGTAGCACGAGTCACTCATATCCAGAAGATCAGGAACTCTAGAAGAATTCAGATTTTTAACACGAGAGTAAACGTAAAAAGAAGGTTTTACAAGACTCACGTTAACAATATTGCAGCAGTACGCACACAATCGAAGCGCAGTAAGGATGGCTAGTGTAACTAGCAAGAATACCACGAAAGCAAGAAAAAGAAGTACGCTATTAACTATTAACGTACCTGTCTCTTCCGAAACGAATGAGTACGTGTGCGACGTGTCTCCTACCATCGTTCCTTCTGAGTCT
+
AABD@CBBBDBB<ACCEECCBBBCC@CCD@CECCBB?B@BBCCCAA?AC?B@BBBBEDDD3C?BBCDBACAABF>C?@@DEG5BB?B@DDD;BBC@CDBBCEAAA@B@BB@BDD@CCCBBBCCCFCCCBCCC?BBAB@CCAABBBB?B?B:::;BBBBCCC@CCCCBB?AA<AAA:??999,9=<;=????1?C?B@??BAA==:=8=@88188==BBB@BBBDBBB?B@CFD=BBB@::9CBBB>>????BBBBBBBB@A;>>B=>>=@B?B@B@CECBCAAA
@ATNG8:02438:06313
GATGGTAGCACACGAGATCTCATCGTACTCATTCGTTTCGGAAGAGACAGGTACGTTAATAGTTAATAGCGTACTTCTTTTTCTTGCTTTCGTGGTATTCTTGCTAGTTACACTAGCCATCCTTACTGCGCTTCGATTGTGTGCGTACTGCTGCAATATTGTTAACGTGAGTCTTGTAAAACCTTCTTTTTACGTTTACTCTCGTGTTAAAAATCTGAATTCTTCTAGAGTTCCTGATCTTCTGGTGAGATATGCATGATGCTACCATCGTTCCTTCTGAGTCT
+
CBBC@CBBBCCBBBCCCCCCCCCCBBCCCDBB@BCCJ>CC@B@CCCCCBB?DCCBB?B?CBAA?C?CCBAABBBB??==>=.;A>BABB;CCBB>BAB>BB?==>CCC@AAABBBAA>AAA9>9>==>????:@AAA:@@@@<<<>>@>AA>@>@=>>><?>:>;????AAA@@9?A?DD5F9<699997.:AACD7==A=>=@@??;?BAA.:;::A;@<??<?AAA@??<A=A???AA=>==<>AAAAA=>>>A??><<>CAA9<>>?@:>:>;======@@
@ATNG8:02396:06367
GATGGTAGCGAGCGAGTGTGTATACCAGAAGATCAGGAACTCTAGAAGAATTCAGATTTTTAACACGAGAGTAAACGTAAAAAGAAGGTTTTACAAGACTCACGTTAACAATATTGCAGCAGTACGCACACAATCGAAGCGCAGTAAGGATGGCTAGTGTAACTAGCAAGAATACCACGAAATGCAAGAAAAAGAAGTACGCTATTAACTATTAACGTACCTGTCTCTTCCGAAACGAATGAGTACAGAGAGTACGATATGTCTACCATCGTTCCTTCTGAGTCT
+
AABF@DECCC;9<ECH@@ACBCCCCABBB@BCBBAB9<79><BA8:58=:==?A===@@@+B@BBB>>@B00/:1:7/////$/<7;7<<<0<AA:??9:5<=5546:BA@DBA?A@@@A@@@CCBBCCCCCAICBB@BCCCCCCC?B>BAA;@B@;;;@A@CBBBCC?BB<??A800==?,//6:166999)884:377@B=<B?B@B@@A>A:?<B;;7;BA@@@A>A>ABB=BCC?@C@BBHECBCABBCEAAABBDBAA@CC?BCCBC@C@B<?>A===@@
@ATNG8:02399:06364
GATGGTAGAGTATCATGTGTATCTCCAGAAGATCAGGAACTCTAGAAGAATTCAGATTTTTAACACGAGAGTAAACGTAAAAAGAAGGTTTTACAAGACTCACGTTAACAATATTGCAGCAGTACGCACACAATCGAAGCGCAGTAAGGATGGCTAGTGTAACTAGCAAGAATACCACGAAAGCAAGAAAAAAGAAGTTACGCTATTAACTATTAACGTACCTGTCTCTTCCGAAACGAATGAGTACTATAGACTATCTGAGACTACCATCGTTCCTTCTGAGTCT
+
2256*--==A==AAB?;?C@@;;::=B=><6:;ABC<@=@BBCCBA=AA6;8;BCDHDHG5C<9;CCC<;;CCC9;;59999*9;6@2959&59;;?995:B>:??@=>>588=043;<=666<;;;<<<BC>BA@@=AC@@@B@@<<:@00,0:>:;;?@>@A@A@A;9823;849989913331666666%694//*/99889?37,389646899?@@6?;<;;>?8<7;;>4=??:<::///;;;:333333799/////7//)489895:8=8=<555;<@
@ATNG8:02399:06393
GATGGTAGCAGACGTAACAGAGCGCCAGAAGATCAGGAACTCTAGAAGAATTCAGATTTTTAACACGAGAGTAAACGTAAAAAGAAGGTTTTACAAGACTCACGTTAACAATATTGCAGCAGTACGCACACAATCGAAGCGCAGTAAGGATGGCTAGTGTAACTAGCAAGAATACCACGAAAGCAAGAAAAAGAAGTACGCTATTAACTATTAACGTACCTGTCTCTTCCGAAACGAATGAGTACTATGTAGAGCTCTATACTACCATCGTTCCTTCTGAGTCT
+
9:;C?BBCBCCDCA@@;DEC??@<<7;>>9>>=AA<:D@DDBBBAA>AB@C@BBBBBBBB1B>>=>BBBABBCB;B@::999(:@;?9???0;=?;=@>;;;>>><A<>>:>8819;;;>>==BB@@?ACAA9>=?@;A=8:;AAA=A<@==:====AA8868AADFC@BC@B@@588FBD;;8837???@/@@<@B@===>>?;?=A@BD<B<@@>>=<>>>><;;=B=FCE8=AA@BDFAA@@@@@@@@BBBBA===>@@A@@<>>>===B=B=??>>>;;:
@ATNG8:02404:06369
GATGGTAGGCGTGTGAGAGTCTGCCCAGAAGATCAGGAACTCTAGAAGAATTCAGATTTTTAACACGAGAGTAAACGTAAAAAGAAGGTTTTACAAGACTCACGTTAACAATATTGCAGCAGTACGCACACAATCGAAGCGCAGTAAGGATGGCTAGTGTAACTAGCAAGAATACCACGAAAGCAAGAAAAAGAAGTACGCTATTAACTATTAACGTACCTGTCTCTTCCGAAACGAATGAGTACCTCTCAGACGCTCGTCCTACCATCGTTCCTTCTGAGTCT
+
@ABC?BBC@DBBBDBBBBB;::?;@7=BB?CCFCBB@B@CCCAABEACC?A=?@@9999:);=A@ABDCCCBCC>BA99999(9>;A=BBB9AAD?BBBBBBBBA8<8;:5:>?:>>@@@>>>>@AAA@?>><>@@A=AA===AAA<A<A?A=BCCBBBAA?BAAACB?@@=@BB=@?<;;3=?;6=AABB/>>:=>>@@@C?@<?<@>;>7=7=@B@A:@AAA:::<>;>AA:?BB?AAAC?@?@BBBB??????AAAAA;@@D=A?AAB?B@B?@@@@>>;;
@ATNG8:02406:06373
GATGGTAGGTGCACATGAGTGTATCCAGAAGATCAGGAACTCTAGAAGAATTCAGATTTTTAACACGAGAGTAAACGTAAAAAGAAGGTTTTACAAGACTCACGTTAACAATATTGCAGCAGTACGCACACAATCGAAGCGCAGTAAGGATGGCTAGTGTAACTAGCAAGAATACCACGAAAGCAAGAAAAAGAAGTACGCTATTAACTATTAACGTACCTGTCTCTTCCGAAACGAATGAGTACGAGAGTCAGAGCAGAGCTACCATCGTTCCTTCTGAGTCT
+
A@BC?BCB@CBBBCCCCCECCBBBD?@@C@DCCB??<??BBBBDDC?BB?B?BBBCCCDD1D>AAACDCCCCCC=BAB@???,AA<A9@@@9@CDADABBCBCCD?B>AA=ABC?BAA@CCCDDDDDDCCCB?BDCC?BBBACCCC@B?B@@?@DDCCBBA?CCCAAA?AA?BBB?@@?>=6@@@;@BCCC3CC?B999DDDED>A>=?@@;><>BDDD@DBB@@@@9?=AAA<A;;8;BCBCCCCCBB>??CCBBBCC@@@BCC@A@BBB@B@B?AAA>>>BB
@ATNG8:02407:06398
GATGGTAGTAGTACACTAGTCATACCAGAAGATCAGAACTCTAGAAGAATTCAGATTTTTAACACAGAGAGTAAACGTAAAAAGAAGGTTTTACAAGACTCACGTTAAACAATATTGCAGCAGTACGCACACAATCGAAGCGCAGTAAGGATGGCTAGTGTAAACTAGCAAGAATACCACGAAAGCAAGAAAAAGAAGTACGCTATTAAACTATTAAACGTACCTGTCTCTTCCGAAACGAATGAGTACATAGATAATACCGTATAGCTACCATCGTTCCTTCTGAGTCT
+
7///)//779>49555=;;;@966=7;//)/--5///2///<6559;94:0555;:==>+:5::5338888333(3348888':<9>:===1<<<9;:77///99(33(33,333,3::;=>>>;@999@@::29944.4443<=:94:8<:<5:44444333(3:;:;;488488:4898881777433333$383:=:::5559/55-5677/55,56444.44444==0555==55558554=<;9<873333,3//(/6...3877626...938(/*3//8:/..
@ATNG8:02413:06382
GATGGTAGGACGAGCGTCTGAGAGGTACTCATTCGTTTCGGAAGAGACAGGTACGTTAATAGTTAATAGCGTACTTCTTTTTCTTGCTTTCGTGGTATTCTTGCTAGTTACACTAGCCATCCTTACTGCGCTTCGATTGTGTGCGTACTGCTGCAATATTGTTAACGTGAGTCTTGTAAAACCTTCTTTTTACGTTTACTCTCGTGTTAAAAATCTGAATTCTTCTAGAGTTCCTGATCTTCTGGTGTCTGATCTGTATCACTACCATCGTTCCTTCTGAGTCT
+
459A9>CC@B<;;656;==BBBBB@BBBDDEGBCBBC;@@<@=@BBCD;;9;BAAC:=:;DCCAC@CCCBBBBCCACCCCC3CC@BCCH?CBBB?A@A?BC=AABBBC?CCFEBBBE?AAE@D@CDBA;;;;9;DDD?BBAAEABACBBBCCCBBADBB7;<7;6;BBBABBCD@BBDDD9CAC=::;;<*;BAAA=A@CCCCCAAAACCCC5BBC;;9;?BB?;;;CCCC@C@BBBDB@<@00+0>>;;:DEDDCCABABC;:9=9:99>:==A?ABABBB;;
@ATNG8:02414:06381
GATGGTAGTGATACAGATCAGACACCAGAAGATCAGAACTCTAGAAGAATTCAGATTTTTAACACGAGAGTAAACGTAAAAAGAAGGTTTTACAAGACTCACGTTAACAATATTGCAGCAGTACGCACACAATCGAAGCGCAGTAAGGATGGCTAGTGTAACTAGCAAGAATACCACGAAAGCAAGAAAAAGAAGTACGCTATTAAACTATTAACGTACCTGTCTCTTCCGAAACGAATGAGTACCTCTCAGACGCTCGTCCTACCATCGTTCCTTCTGAGTCT
+
;::B;?C===666??>=C???AA<@:<;;:==CC@??455<?4344996:79:8::;;;'7166/////8666.7844444$4;7<.444&5<<7<==>666?CBD<@@;@00+/>;:=CCC?CBBCCBBB@BIKKAD;;::::=40*000)/7////446<545997894:994:::==2>99277888)<A>BB???>=;;,55(5557.5388:5505<<<;>>:>:===7==<2544:8?@:@AB@???BBDCBBCA<@==6;;=;?;?;@9?@?A???B
@ATNG8:02432:06398
GATGGTAGCTCGCTGATGATATCTCCAGAAGATCAGGAACTCTTGAAGAATTCAGATTTTTAACACGAGAGTAAACGTAAAAAGAAGGTTTTACAAGACTCACGTTAACAATATTGCAGCAGTACGCACACAATCGAAGCGCAGTAAGGATGGCTAGTGTAACTAGCAAGAATACCACGAAAGCAAGAAAAAGAAGTACGCTATTAACTATTAACGTACCTGTCTCTTCCGAAACGAATGAGTACTATAGACTATCTGAGACTACCATCGTTCCTTCTGAGTCT
+
444=8ABECB=ADCCBA@;5;<9::16=@=BCBBBC7;69>??:@@:>@;><;;96=>>>+=655;<<BA>CCC>BA@@@@@0>@;@5;;;6;BBAF;<;BBCBC?B?BC@CCE@A@@CCDCCECCDC@@@EACBBB@B@@@CCCC@E@BAA>ABBCCCCC@BBBBBC@CB@BBC?BBAA@:AA@<ABBBB3BC?CBBEDCC;616179<<*/*/6>@><BC@A@>=9=9=CB8>>B?CBBBCBBBABBBEBAABBBBBAABD::8::::D=A=B?BBBBB???
@ATNG8:02439:06396
GATGGTAGCATCATGCATATCTCACCAGAAGATCAGGAACTCTAGAAGAATTCAGATTTTTAACACGAGAGTAAACGTAAAAAGAAGGTTTTACAAGACTCACGTTAACAATATTGCAGCAGTACGCACACAATCGAAGCGCAGTAAGGATGGCTAGTGTAACTAGCAAGAATACCACGAAAGCAAGAAAAAGAAGTACGCTATTAACTATTAACGTACCTGTCTCTTCCGAAACGAATGAGTACTATGTAGAGCTCTATACTACCATCGTTCCTTCTGAGTCT
+
@?BB?CCCCCDDBBBBCBCCCCCBB?BCD@DBBBAB>A>@CCAAAB?BG?C@AAAAAAAA3B@CCBABCCB@@@8?@ACDDE5DB?B@CCC;CDD@BBBBCDDCC?B?BC?CCC>BBBACCBCCCCCCBCCC?CCCC?BBCBBBAD@B?B9989CBBBCCC?CCAAAA?BB?A@B>AA@AA:@@@>?>>>=1?A?B?>>CCCDD=>8>>BC8;7;ADBB@BBA@@@@=@?BDD>DAC?AAACCCCAAACDCBBBBAA@>>????C9>;9;A;A9>7;;?>=;;;
@ATNG8:02440:06378
GATGGTAGCGCATATCAGCGCAGCCCAGAAAGATCAGGAACTCTATAAGAATTCAGATTTTTAACACGAGAGTAAACGTAAAAAGAAGGTTTTACAAGACTCACGTTAACAATATTGCAGCAGTACGCACACAATCGAAGCGCAGTAAAGGATGGCTAGTGTAACTAGCAAGAATACCACGAAAGCAAGAAAAAAGAAGTACGCTATTAACTATTAACGTACCTGTCTCTTCCGAAACGAATGAGTACGAGAGTCAGAGCAGAGCTACCATCGTTCCTTCTGAGTCT
+
/0//6977////79554?=9;999D2>555)/::///495::/559858;7;9==>>????+=5;=5555555<<)66<<<<<+<<<@;A@@0665.599556<<<8>:5505>85:88999<=9=9959955.55554;<;;;5444)56;55.5599<;;;9==<699>::4388-33333(333,333333#38,333799::;8>8<:<=6;6=25552::@>?;=.9249;2;45.4::3444:333783:::3333/89///6777::595:(//////88
@ATNG8:02443:05770
GATGGTAGCGCATATCAGCGCAGCCCAGAAGATCAGGAACTCTAGAAGAATTCAGATTTTTAACACGAGAGTAAACGTAAAAAGAAGGTTTTACAAGACTCACGTTAACAATATTGCAGCAGTACGCACACAATCGAAGCGCAGTAAGGATGGCTAGTGTAACTAGCAAGAATACCACGAAAGCAAGAAAAAGAAGTACGCTATTAACTATTAACGTACCTGTCTCTTCCGAAACGAATGAGTACAGAGAGTACGATATGTCTACCATCGTTCCTTCTGAGTCT
+
AAAA>BAAACEFBB@BBCCCAAA@@:@AA>BBBBBB>B@CCBBCCC@DD?B>AADCCCCC1C?BBCFECCAA@@<ABDEEEE5BA=A;@@@7ABC@CBBACCB:98;@CC?BBB?BBAAABBBDCCCDBBBD?ECCC@BBBBCCAA?B@CAA?ACCDCCCD@DDCAAB?BC?BBB?AA>>=7<>>;=====.?A?B@??CFBBB?B?BACC>A>AACBB@BBBACBB?A?BAA;A;;8;ABDGCCCCAAABBBBBBCB?@@BBBB=@BCCC=B?B?B>>>>>>>
@ATNG8:02443:05787
GATGGTAGAGTACAGTGTAGTAGACCACGAAGATCAGGAACTCTAGAAGAATTCAGATTTTTAACACGAGAGTAAACGTAAAAAGAAGGTTTTACAAGACTCACGTTAACAATATTGCAGCAGTACGCACACAATCGAAGCGCAGTAAGGATGGCTAGTGTAACTAGCAAGAATACCACGAAAAGCAATAAAAAGAAGTACGCTATTAACTATTAACGTACCTGTCTCTTCCGAAACGAATGAGTACTGTATCTAATGTGTGCGCTACCATCGTTCCTTCTGAGTCT
+
>BBB?B=BBCBBCBA@<;;ACC?AA;0//948:BABB?C@BCBDAAC>A@?D?BB@>??@@2@@BBBACCCCBAA:A9:;GEE5BB@D?BBB<BCC@CAAACBBBB?C@BB?BCC@CAAADDDCBBACCBBBC?BCCC@B?@??@??<A=BBB?BBB::;BB@BBBBBC?BB?BB=5=<7777*8==989899(8A<ABBBB@>AA7<7;BFE<@<@@CBD?B@??BBB?A=9:9/7<<9?AAA??????;;=00)//;;97733322,2.633(.(.(..589:99
@ATNG8:02444:05773
GATGGTAGTATATCGCGTCGCTATCCAGAAGATCAGGAACTCTAGAAGAATTCAGATTTTTAACACGAGAGTAAACGTAAAAAGAAGGTTTTACAAGACTCACGTTAACAATATTGCAGCAGTACGCACACAATCGAAGCGCAGTAAGGATGGCTAGTGTAACTAGCAAGAATACCACGGAAGCAAGAAAAAGAAGTACGCTATTAACTATTAACGTACCTGTCCCTTCCGAAACGAATGAGTACACACTCTCATATGACACTACCATCGTTCCTTCTGAGTCT
+
>:?C@CBCDCCCBBBBCCCCC@AAD@DCC@CCCCBB?C?AAABCCC@CC@C@BBBBBDCC3C?BBCCBBACBBB<BAABBDB2BB?B=@@A;AEFADBBCBBBAB>B@BC@CCD@CCAACCDDBCBDCCCBD?BBCC?B@ABCCBB?B?CCC?BCCCCCCA<BBABBB?BB@ABB?BBB?B?BA@=>>>><1?C?B989B@AAA<@:>=AA:=:>?BBB>@B;;:6;?B@CCC>CBB?BBBBBBBBBBBBBBBBBBCBB>@AAAC=AA>>@?C?C?ABDAA999
@ATNG8:02445:05760
GATGGTAGCACGACACGACGATGTGTACTCATTCGTTTCGGAAGAGACAGGTACGTTAATAGTTAATAGCGTACTTCTTTTTCTTGCTTTCGTGGTATTCTTGCTAGTTACACTAGCCATCCTTACTGCGCTTCGATTGTGTGCGTACTGCTGCAATATTGTTAACGTGAGTCTTGTAAAACCTTCTTTTTACGTTTACTCTCGTGTTAAAAATCTGAATTCTTCTAGAGTTCCTGATCTTTTGGACGACGCGCACTGACACTACCATCGTTCCTTCTGAGTCT
+
:;>D@BBDBDBBCBBBBBA;56>:;;;==@AA>@;;;/;B?C@DCCAA@K>@@B@@<@=@@AA>A=?@@AA???K?@BC>C+8;1<778(38;;9>?@=AB499?ABA=AABBBBBC?BAA;@;@<=<AA:87:>AA<??@?>>>>==>>>?>>==A@@<>>:><@B@@??BBB<??@@?2>5:4:=;<;.<<==C9>>@@AA?>=<08888(8<==C=@<@A<BB>>???<B<AAAA<;<;3<:?@:;;@@A>>>@@B>>==>B<@>>>?<@<A<@@@>>>AA
@ATNG8:02447:05787
GATGGTAGCGAGCGAGTGTGTATACCAGAAGATCAGGAACTCTAGAAGAATTCAGATTTTTAACACGAGAGTAAACGTAAAAAGAAGGTTTTACAAGACTCACGTTAACAATATTGCAGCAGTACGCACACAATCGAAGCGCAGTAAGGATGGCTAGTGTAACTAGCAAGAATACCACGAAAGCAAGAAAAAGAAGTACGCTATTAACTATTAACGTACCTGTCTCTTCCGAAACGAATGAGTACGTGTGCGACGTGTCTCCTACCATCGTTCCTTCTGAGTCT
+
@:?C@FCCBBBBBBCCCCCBBCBCCACCC?CCBB?@=@?BBABCBC?BC=@=?CBBBCCC5CABBBCCGCCCCD=CCBBDDD3CC@C>BBB:BBCAEBBBCB@996<@BBACCD?BCCCCC@@@BBCCCCDDACCBB?B@@@AB@@>AACCC@CCCCCCCC@BBBBCC@BB?AAB>BBABD<??>:99999(9@?BAAABCCCC?C?BBBB>A>>?CCC@CEBBBBC@C@BDD=DDD@AAAAAACCBC>?>BBBBBCBBBC?@???AAABB@D@C@CDCBCCBB
@ATNG8:02449:05776
GATGGTAGCATCATGCATATCTCACCAGAAGATCAGGAACTCTAGAAGAATTCAGATTTTTAACACGAGAGTAAACGTAAAAAGAAGGTTTTACAAGACTCACGTTAACAATATTGCAGCAGTACGCACACAATCGAAGCGCAGTAAGGATGGCTAGTGTAACTAGCAAGAATACCACGAAAGCAAGAAAAAGAAGTACGCTATTAACTATTAACGTACCTGTCTCTTCCGAAACGAATGAGTACAGAGAGTACGATATGTCTACCATCGTTCCTTCTGAGTCT
+
ACBDACBABCCBBCCCEDCBBBCCC@CBB@BAA@9:;;@CDCADBB?@@>A?BCBBBCCC2C?BAAACBBBBCC@BA@@@@@0@@>C5;;;&9B@=BBBHFCEBA>B@BB?BBB?BBBBCCBBCCCCFBBBB@DBBB@BCBBBDBB?CAB@@?@CCCCCCC@BAAAAB?CC?@?@>BBBA?3<8939>??@2BB?CBAABBCB>;>=AA@@<@<@ACCD@CB;;;BB@C?BAC>CCC?AABBBBBBBCCBBAAB@ABBCC???BB?D@>??;?>D<@??>??@@
@ATNG8:02455:05768
GATGGTAGCGCGACGAGCGTAGACCCAGAAGATCAGGAACTCTAGAAGAATTCAGATTTTTAACACGAGAGTAAACGTAAAAAGAAGGTTTTACAAGACTCACGTTAACAATATTGCAGCAGTACGCACACAATCGAAGCGCAGTAAGGATGGCTAGTGTAACTAGCAAGAATACCACGAAAGCAAGAAAAAGAAGTACGCTATTAACTATTAACGTACCTGTCTCTTCCGAAACGAATGAGTACTATGTAGAGCTCTATACTACCATCGTTCCTTCTGAGTCT
+
<BBB@CEBBCBCBB@A;<;?@BABA;@A@=BA@@@A?B?BBCA@??@DC?C?CCCA@@@@.?8>@@AAA??>@@899;>=>=0>@==5;;;0???;AAA@CCBBB?B@BC@BCC@AA@@@@@ABCAAABBBB?BBBB@BBBB@@?A=A=A;<5;AA@ACBB?BBAAAB<??;?BB<?;>>@7000:@@AAA0@@=CBBBB;;:D<A8;;>A=A<??BBB@;;;@@AC@B>AAB=A::6:??A@A???BBBABB>>==>>?585=A9=;9994;6<8==A??<=<
@ATNG8:02456:05766
GATGGTAGAGAGAGCTCTCTCATCGTACTCATTCGTTTCGGAAGAGACAGGTACGTTAATATTTAATAGCGTACTTCTTTTTCTTGCTTTCGTGGTATTCTTGCTAGTTACACTAGCCATCCTTACTGCGCTTCGATTGTGTGCGTACTGCTGCAATATTGTTAACGTGAGTCTTGTAAAACCTTCTTTTTACGTTTACTCTCGTGTTAAAAATCTGAATTCTTCTAGAGTTCCTGATCTTCTGGGTCTACGCTCGTCGCGCTACCATCGTTCCTTCTGAGTCT
+
BCBB@CCBBBCCCCB@AADDDCCCCBBBCCAA?ABBB>CE@C@CDCCCCC?@@?CC?C=??BB<B=?ACCCCCBB?BBA@A2BB@BCCD=CBCC@CBB?BB>;:;CCD@BBBBCCCC@CAA?C?CBBBB@?@?CCCC<AAAC@@A@@ACCCB@@A@B>>=@@;@=AA??@@@@@<@@@A@5A=A<@@AAA/AA888*//////=;;=5;;;;+:?@@A<A=?>;>AAA;::<@7;;BBBB;>>@@:@@@@@@A@@@<<<@@AAAA=AAA>>8=<A<@99;///6
@ATNG8:02458:05771
GATGGTAGATATATGCACGCTCTACCAGAAGATCAGGAACTCTAGAAGAATTCAGATTTTTAACACGAGAGTAAACGTAATAAGAAGGTTTTACAAGACTCACGTTAACAATATTGCAGCAGTACGCACACAATCGAAGCGCAGTAAGGATGGCTAGTGTAACTAGCAAGAATACCACGAAAAGCAAGAAAAAAGAAGTACGCTATTAACTATTAACGTACCTGTCTCTTCCGAAACGATGAGTACTATAGACTATCTGAGACTACCATCGTTCCTTCTGAGTCT
+
::?B@BBCDDCCCCCCDC>BB@@@B<@BB@BBBBA@@@?BCCABBA@A@<?8?==73333$36;<=BBBBBBBB;AAAA=@A<@D<A5;;;&9<@;=AA<<>?BD@C@BBAECD@BBBBBCBBBBCBBBCBA?A@@@<@@BACC;:8;?B;;:;BDCC@A@?B@@@CC=?@=@@=+000000*007/777733#3949344>:99:-2.29985<:=:AAC@BB;;;;;70<>=>9<00////>?=>887AAA><<@@@A;;9@>?=@???@;@;@=????@99:
@ATNG8:02460:05804
GATGGTAGAGAGAGCTCTCTCATCGTACTCATTCGTTTCGGAAGAGACAGGTACGTTAATAGTTAATAGCGTACTTCTTTTTCTTGCTTTCGTGGTATTCTTGCTAGTTACACTAGCCATCCTTACTGCGCTTCGATTGTGTGCGTACTGCTGCAATATTGTTAACTTGAGTCTTGTAAAACCTTCTTTTTACGTTTACTCTCGTGTTAAAAATCTGAATTCTTCTAGAGTTCCTGATCTTCTGGTGAGATATTCATGATGCTACCATCGTTCCTTCTGAGTCT
+
956>:>BB@@@BAB@;99AA>>B@B@<ABCCC@GAAA=@B?C?CCCBCBB?BBDCB?C@AAAC@C8@@ACCBBBC?ABCCC3CC?ABBE>BBBC@CBB>@@390/;69)//99=A::6:>A8=5;;=<=;;658866+//=6;:>>BAA@?:888189:49=8?<@@=AAABBBAABBGF<DAC@BCFFD5CBBBB<BABBBAAA@@=@CCC3BBBA@:=9==9@BCBBBC>B=@@BBBB?AA@=A@@@?8779<<:::878966)////:5959677;A6666
@ATNG8:02461:05764
GATGGTAGCAGACGTGACAGAGCGCCAGAAGATCAGGAACTCTAGAAGAATTCAGATTTTTAACACGAGAGTAAACGTAAAAAGAAGGTTTTACAAGACTCACGTTAACAATATTGCAGCAGTACGCACACAATCGAAGCGCAGTAAGGATGGCTAGTGTAACTAGCAAGAATACCACGAAAGCAAGAAAAAGAAGTACGCTATTAACTATTAACGTACCTGTCTCTTCCGAAACGAATGAGTACAGAGAGTACGATATGTCTACCATCGTTCCTTCTGAGTCT
+
AABD@CBBBCDCCCBABCCCCDDCC@BBB@AAAC@@>@@DDCCCAA?AA=A?BBCCCCCC3C?BBABBCCCBCB>BBABBBB2AC>B5;;;6;BB?CCCBCCCCC?C?CC@CBB@CBBCCCCCCFCCCBBBD=BBCC>@@BBBC@@>B@C@A>@DDBBACC?CCCAAA?CC?BBB=??@@@8???<ABBBC3BC@BAAACB@?>6<9=>>?7;8;CCCC@CBA@@CB<?=AAC=CBC@?@?BBCCDCBBABBBCA@@AAB@@@B>:><>>A<A<A<AAA@@<=<
@ATNG8:02463:05809
GATGGTAGCATCATGCATATCTCACCAGAAGATCTGGAACTCTAGAAGAATTCAGATTTTTAACACGAGAGTAAACGTAAAAAGAAGGTTTTACAAGACTCACGTTAACAATATTGCAGCAGTACGCACACAATCTAAGCGCAGTAAGGATGGCTAGTGTAACTAGCATGAATACCACGAAAGCAAGAAAAAGAAGTACGCTATTAACTATTAACGTACCTGTCTCTTCCGAAACGATGAGTACTGCGTCTCACTCTCGCCTACCATCGTTCCTTCTGAGTCT
+
?:@B7;@CBBBBBCCCCCAAABBBA=A@A9=CBDEC@B@CCC?@@D@BC?B@CBBBBCCC3B?BBBBBBAA999,9=;<;;;);?>C5;;;*9>@=@CCCCBCBB?B?BB?BBB?BBAABBCCBABDDBBDC@BBBB?BBBBBBBB6;7;;;5;A@@@BAC@CBBBACA?A?ACC>A@CDE>@@@?CCCCC3BBDAAABDDBBC>A>A@BA<?<@?@@@>AAC@@@@6:6:?@9@::9<ABDDDABBCCAAABBBDEH@A=@@@<@@@@B@C>A><;;:::>@
@ATNG8:02470:05801
GATGGTAGGTGCACATGAGTGTATCCAGAAGATCAGGAACTCTAGAAGAATTCAGATTTTTAACACGAGAGTAAACGTAAAAAGAAGGTTTTACAAGACTCACGTTAACAATATTGCAGCAGTACGCACACAATCGAAGCGCAGTAAGGATGGCTAGTGTAACTAGCAAGAATACCACGAGAGCAAGAAAAAGAAGTACGCTATTAACTATTAACGTACCTGGCTCTTCCGAAACGAATGAGTACGAGAGTCAGAGCAGAGCTACCATCGTTCCTTTCTGAGTCT
+
/799)///)4445;;;9>@@;99???BBB@C<>>97-4388<>=<<599.5.44444444$4.5955666666>4<566999(=@;@2995&5997=69655;<<8=:B<8<;;9859@@@@CBBBA;;;B@:==00+/79-.///)-(--/)/:7789;<9;;;;??9>::00/*///>/738=8;;777$33,337@BBBBB?C?CCBA?B?BBBBB>A<8<9545:.444,4883958=BBAABC><?BB?@>><<//////59333828-33(388;9888
@ATNG8:02472:05804
GATGGTAGTATCTGTCTACGAGAGCCAGAAGATCAGGAACTCTAGAAGAATTCAGATTTTTAACACGAGAGTAAACGTAAAAAGAAGGTTTTACAAGACTCACGTTAACAATATTGCAGCAGTACGCACACAATCGAAGCGCAGTAAGGATGGCTAGTGTAACTAGCAAGAATACCACGAAAGCAAGAAAAAGAAGTACGCTATTAACTATTAACGTACCTGTCTCTTCCGAAACGAATGAGTACTGTATCTATGTGTGCGCTACCATCGTTCCTTCTGAGTCT
+
:?@B=@BABBBB@A@CCCCDCC;;;:>9:09@?@:;7;=A@BAAAA>@?;@6=>A===>>.>>CB@BB@@@99959@BGEDD2CC@C8;;;6;BC?CBBBCCDDD@D@BB>BBB?CCBBBCECCCCCCCC@@=@AAA@BBBCCBBB?A>B;;7;BBBAACC@CCCB@?=?A;@@B=AB???8??><@@@AA2AB@BCCCCB@@A8:6;B==:=<AACDD>BBBCCBD@B?BAD9??A=???ABBBAAABBBBAAABBBBBBBCCC????@B>E<><:::==<?@
@ATNG8:02475:05797
GATGGTAGCGCACACATAGATACAGTACTCATTCGTTTCGGAAGAGACAGGTACGTTAATAGTTAATAGCGTACTTCTTTTTCTTGCTTTCGTGGTATTCTTGCTAGTTACACTAGCCATCCTTACTGCGCTTCGATTGTGTGCGTACTGCTGCAATATTGTTAACGTGAGTCTTGTAAAACCTTCTTTTTACGTTTACTCTCGTGTTAAAAATCTGAATTCTTCTAGAGTTCCTGATCTTCTTGCTCTCGTAGACAGATACTACCATCGTTCCTTCTGAGTCT
+
?;>A?BBBACBBBBBBCDCCCBBBBCCCCCA@=@999/;>4;6;AACHCB@BBBBB@C@CCCC>@?@CCCCBBCD;;;;;;*;B?BBBI>CCBC@CDEAEC@AAACCCACDCCCCCD@CCB?C@DCBCBCCB>BBCC@CAAACCCCCCCBCCCA@>ACDADD=A?BCDBBBCCC@BBBBB9A>D;@>>>=,>@ABB=@@CCCDFCBB?BBBB2BBBBB?A=ACABBBECCC?C@CCCCCC@BB>@ACDCCCBBBCCBCDDCCBBB?CCCCC?C?C?BBCBBBBB
@ATNG8:02477:05783
GATGGTAGACATATCGTACTCTCTGTACTCATTCGTTTCGGAAGAGACAGGTACGTTAATAGTTAATAGCGTACTTCTTTTTCTTGCTTTCGTGGTATTCTTGCTAGTTACACTAGCCATCCTTACTGCGCTTCGATTGTGTGCGTACTGCTGCAATATTGTTAACGTGAGTCTTGTAAAACCTTCTTTTTACGTTTACTCTCGTGTTAAAAATCTGAATTCTTCTAGAGTTCCTGATCTTCTGGATATGAGTGACTCGTGCTACCATCGTTCCTTCTGAGTCT
+
@@CC@CBCCCCCBCBCBBBCCBBBBCBCCC@?>?CCC>CC?A>ACCDCAA?CCCBB@B>??BC@C@BAACAABCA?CCCCC3BB>B8886:BBB@BCB?BB<==>BBE<@?>AA@@A;C??687:AAAA??>;@@AA=?>>A<<>AAAAAA?@>@<;>==@@;><AAAAAAA>=9=????5?=D=;;;;;+7<333-3-----;98=<@@@>*:>>;;6=5//,/::;>??<?<??AA??:>>A=AA>>>@??A???=:9667:=4==;;:171717<=C@A==
@ATNG8:02479:05768
GATGGTAGAGAGAGCTCTCTCATCGTACTCATTCGTTTCGGAAGAGACAGGTACGTTAATAGTTAATAGCGTACTTCTTTTTCTTGCTTTCGTGGTATTCTTGCTAGTTACACTAGCCATCCTTACTGCGCTTCGATTGTGTGCGTACTGCTGCAATATTGTTAACGTGAGTCTTGTAAAACCTTCTTTTTACGTTTACTCTCGTGTTAAAAATCTGAATTCTTCTAGAGTTCCTGATCTTCTGGGCAGACTCTCACACGCCTACCATCGTTCCTTCTGAGTCT
+
555C;>BBBBAAABB:66>>>=B=B;66<>6646>>?6@?:=:=D===<<8<:55504789=?<>7<ABBCDEB@?@BCCC3BB?BBBB>BBBB?BBB?BC799?BBB@BBBBBB?A:==B7;7;@@@>>>A<@>>><>@B>>>@@A==>BBA>>;>>>>AA<A<??@@@A@>><>@@BB6A7;7;??>>/=>676.7/////::;>:>>>>.=ABBA<A<>?<>==A>==<><>AAA;;766>>6=///<<<=@@@AAA=7===59676=6<6<7BAA@====
@ATNG8:02484:05798
GATGGTAGATATATGCACGCTCTACCAGAAGATCAGGAACTCTAGAAGAATTCAGATTTTTAACACGAGAGTAAACGTAAAAAGAAGGTTTTACAAGACTCACGTTAACAATATTGCAGCAGTACGCACACAATCGAAGCGCAGTAAGGATGGCTAGTGTAACTAGCAAGAATACCACGAAAGCAAGAAAAAGAAGTACGCTATTAACTATTAACGTACCTGTCTCTTCCGAAACGAATGAGTACTGTATCTATGTGTGCGCTACCATCGTTCCTTCTGAGTCT
+
CBCB@DCCCCCCCBCCCECBBBBBF@BBB?CDBB?@=@?CBC??AC?BC?B?@@???A@B1B@CC<@B=BC@??8??AAABB2BC@C?BBC;BCCACBBBEDDCC@C@CB?BCC@BBBCCDCCBCCCDDBBB@DBBB?CBBBCBBB?B?B@??@CCEDCAA?ACAABA?BB>BBB?BBBCC=A??;>ABBB3BB?BA@@CCCB@;@<>>@@;>:>>BAA?AB@@@CB>A>???9?BB?BCCCCCCAABBBB>>@BCBBBCDCCBB?CAAAB@C<;7;;;A?>>>
@ATNG8:02485:05760
GATGGTAGTGTCATATGAGAGTGTGTACTCATTCGTTTCGGAAGAGACAGGTACGTTAATAGTTAATAGCGTACTTCTTTTTCTTGCTTTCGTGGTATTCTTGCTAGTTACACTAGCCATCCTTACTGCGCTTCGATTGTGTGCGTACTGCTGCAATATTGTTAACGTGAGTCTTGTAAAACCTTCTTTTTACGTTTACTCTCGTGTTAAAAATCTGAATTCTTCTAGAGTTCCTGATCTTCTGGGTGTATCAGCGAGTATCTACCATCGTTCCTTCTGAGTCT
+
8<AA=@AB?@?@CCCCCCBAACCDDDBCCEAA>ACCD>CC@B?AABBBCI@EBBBEADADCBA>B?BECCDDDBB?@AIME5CC?CCCC=BCBB@BDD?CC?BBBBBD@CEDCCCCC@BBGBC@DBBCBCCC@CCAA=@BABBABACBBBCCDCC@A@@@@@=A?BC;;<AAAC?BBBBB:B>A??@@@@0@CBCE;;;AA@@@;<;5<;<;*;@@@@<A=BB>BBCBBBD@D@DCBCBA=@;;;7;CBCIJDCCAAACBBBC;;9;AABD>B?B@BAAA@@@@
@ATNG8:02485:05784
GATGGTAGTGTCATATGAGAGTGTGTACTCATTCGTTTCGGAAGAGACAGGTACGTTTAATAGTTAATAGACGTAACTTCTTTTTCTTTGCTTTCGTGGTATTTCTTGCTAGTTACACTAGCCATCCTTACTGCGCTTCGATTGTGTGCGTACTGCTGCAATATTGTTAACGTGAGATCTTGTAAAACCTTCTTTTTACGTTTACTCTCGTGTTAAAAATCTGAATTCTTCTAGAGTTCCTGATCTTCTGGAGATATCATCAGCGAGACTACCATCGTTCCTTCTGAGTCT
+
888=6=CBBBBCCCCAAA;?666:;;550@0/)/777.88497<A@A>??499;955)5.5549.09=90//;:96;=7;;@@@+66@8666@7;;<<7;555)5:.55559<49;;;99;;59994949999;:55.5555.45999<<>666?>A<594995;99295>>=99455<<8=<<<</<8<899999)>?@<>7?6655659=@29999(9999925.5<.56<==<B@C>@@?CCD@DCC4:9>:9:@BD@A?;000//<997<@@A@2925.55:<:555
@ATNG8:02486:05784
GATGTAGAGAGACTGTAGCCACCCAGAAGATCAGGAACTCTAGAAGAATTCAGATTTTTAACACGAGAGTAAACGTAAAAGAAGGTTTTACAAGACTCACGTTAACAATATTGCAGCAGTACGCACACAATCGAAGCGCAGTAAGGATGGCTAGTGTAACTAGCAAGAATACCACGAAAGCAAGAAAAAGAAGTACGCTATTAACTATTAACGTACCTGTCTCTTCCGAAACGAATGAGTACAGAGAGTACGATATGTCTACCATCGTTCCTTCTGAGTCT
+
CC:99=CCDCDBBBFGFCCABAA>ADDACCCC@A>AABBBCBBB@AA>A?B@@::::9'86<?ABBADCBBB9?>999:+9@;B2:9929>A=AB<=:::<=<A<AA;>;;6;>A???>>===??8888=C@@@<A>>>AA@@;@<@AA;@@AB@A>>:>>@?@A?>><>BB=@@???:>>>=@@@@@/@C=AAB@@@A==9=:=<<?:>9::;;;5;:;;===7;8;BG;DDG?AAAB???:;:;;B@@@AAA@@@@@???:899=?:>5;6;>?>?>>8
@ATNG8:02490:05775
GATGGTAGGCGAGAGTGAGACGCAGTACTCATTCGTTTCGGAAGAGACAGGTACGTTAATAGTTAATAGCGTACTTCTTTTTCTTGCTTTCGTGGTATTCTTGCTAGTTACACTAGCCATCCTTACTGCGCTTCGATTGTGTGCGTACTGCTGCAATATTGTTAACGTGAGTCTTGTAAAACCTTCTTTTTACGTTTACTCTTCGTGTTTAAAAATCTGAATTCTTACTAGAGTTCCTGATCTTCTGGGCAGACTCTCACACGCCTACCATCGTTCCTTCTGAGTCT
+
55==9=CD@CCCCDCCCCDCCCBCBB@@AC;;8;BBB=CC@C=@@A@@AD?AACCB=@=@AA@?A6:9?@?@@;B?CCDDD1??9>999,39;;,7386<B>BBBB?>9?>?@A@>>:=AA=@===<887:=9?>>><>>>CCA@>>>@>>;;;;5888;;;5;5;<=??@@@?;>::99-:+/+/9===,99;;;-//666/6=>688)8:::*:==9;6;9//,/=<<<C??<?<?=;<///-===4=-//9:=7;;@>>=>:>BB=B;<<@<><><@@B@>99/
@ATNG8:02491:05762
GATGGTAGCGAGCGAGTGTGTTACCAGAAGATCAGGAACTCTAGAAGAATTCAGATTTTTAACACGAGAGTAAACGTAAAAAGAAGGTTTTACAAGACTCACGTTAACAATATTGCAGCAGTACGCACACAATCGAAGCGCAGTAAGGATGGCTAGTGTAACTAGCAAGAATACCACGAAAGCAAGAAAAAGAAGTACGCTATTAACTATTAACGTACCTGTCTCTTCCGAAACGAATGAGTACAGAGAGTACGATATGTCTACCATCGTTCCTTCTGAGTCT
+
884;05<==ABCCDDBCBDBB@CC?CCC?AABB;;8;<@B@@@BBABA?A@CBAAADDD2B?ABBBBB@B@AA:>>@FCDD5@A<@5;;;*:AA?BDCBEDC;96;=;;7;AB?BAAADDCCCCCCCCABC@BCBB@AACCBBBB@C?B:;:;CDDCDBB?BBBBAA>AC@DCC=@@BAC<@>?;::999(9@;A@A>C@@>><>;>>??<@<@AC@@=@A@@??C?A?BCC>BBB?:::BBBBBBCCCCCCCCAABAABB>>C<??@>>;><A;=>=??@@@
@ATNG8:02444:05838
GATGGTAGTGTCATATGAGAGTGTGTACTCATTCGTTTCGGAAGAGACAGGTACGTTAATAGTTAATAGCGTACTTCTTTTTCTTGCTTTCGTGGTATTCTTGCTAGTTACACTAGCCATCCTTACTGCGCTTCGATTGTGTGCGTACTGCTGCAATATTGTTATCGTGAGTCTTGTAAAACCTTCTTTTTTACGTTTACTCTCGTGTTAAAAATCTGAATTCTTCTAGAGTTCCTGATCTTCTGGTATGACTAGTGTACTACTACCATCGTTCCTTCTGAGTCT
+
:5==:=?CCBBBCCDCCCCCCCCBBBBCCCCC@C@@@<@C@C@CCBCCDD@BCFA@?AACA@@>A@CCCCE;;;A=ABBBB2BB>BBBB=BC@@>@BB?CC@CDDDBB@BACBABAC@CCC9999CBBBEBB?CCCC@DBBBCAABCCCBBBC??=@CC?AB?@AABDCBBACC?BBCDD;@<?=;;;;;;%;@CDD>CABBCCBBBB5<;;;*<CBBB?B@CCADCCCCA@?@ACDCCCC@BBC@BCCCBCBBBCCCCCCCFFEDABBBCD@C@C?BBCCCCA@
@ATNG8:02444:05841
GATGGTAGACATATCGTACTCTCTGTACTCATTCGTTTCGGAAGAGACAGGTACGTTAATAGTTAATAGCGTACTTCTTTTTCTTGCTTTCGTGGTATTCTTGCTAGTTACACTAGCCATCCTTACTGCGCTTCGATTGTGTGCGTACTGCTGCAATATTGTTAACGTGAGTCTTGTAAAACCTTCTTTTTACGTTTACTCTCGTGTTAAAAATCTGAATTCTTCTAGAGTTCCTGATCTTCTGGGCAGACTCTCACACGCCTACCATCGTTCCTTCTGAGTCT
+
@?@B=BBBABBCCBBBCCCDDBBBDCDABB;;6<;:<6>C@C;@?C995<8;?A?>;?:?=?@;A7<BBDCBB<C8BB===+?;17222'2=>>=AAA>AC=??ACBB>>=>>>>>><A@@<@<@@@===>>;>???:==@?;;;;;;>??>===5;:;:==:><??@AAAAAA:==>BB6B;?:?ADDD.=====2<==//////@<@@A@.>==>>9>7::5:AAA@@@;?<?>::66133;;49-//777<?>>>@;7177<77769:597=9CA?>>B@@
@ATNG8:02446:05829
GATGGTAGGCGTGTGAGAGTCTGCCCAGAAGATCAGGAACTCTAGAAGAATTCAGATTTTTAACACGAGAGTAAACGTAAAAAGAAGGTTTTACAAGACTCACGTTAACAATATTGCAGCAGTACGCACACAATCGAAGCGCAGTAAGGATGGCTAGTGTAACTAGCAAGAATACCACGAAAGCAAGAAAAAGAAGTACGCTATTAACTATTAACGTACCTGTCTCTTCCGAAACGAATGAGTACCTCTCAGACGCTCGTCCTACCATCGTTCCTTCTGAGTCT
+
CCDC?ABB@CACBCBBBBCBBBCCF?CCC@CDBBBCBC@BBCCBCC@DC?C?CCCCDDDD2B?BBBCCCCDBCC=BB::777(7?9?5>??5?AC?BAAABCC@?9@=AA8;<@9>>>>>>>>>A@>>;<<>9>??C:>>>>=><>9><@@B>CCB@@@BB>>@AAAA>AA>BBB=?>;=;3<8:9<=<<=+;;5;ABBB>>>A;><>AAA<A<@>??A<@@<><>>:@=@CA9@>><?CCC????AAA>AAA@@@@??>C<AAC=AAB@@<@@>:>>>>@@<=
@ATNG8:02450:05811
GATGGTAGACACGTGTGCTCTCTCGTACTCATTCGTTTCGGAAGAGACAGGTACGTTAATAGTTAATAGCGTACTTCTTTTTCTTGCTTTCGTGGTATTCTTGCTAGTTACACTAGCCATCCTTACTGCGCTTCGATTGTGTGCGTACTGCTGCAATATTGTTAACGTGAGTCTTGTAAAACCTTCTTTTTACGTTTTACTCTCGTGTAAAATCTGAATTCTTCTAGAGTTCCTGATTTCTGGGGATACACATGATACTCTACCATCGTTCCTTCTGAGTCT
+
;59C@BAADCDBBBCBBBBBCBBCC;;;BB@A=ADCD>DM@C@BBBBBBA>AABAB>A=@@?C@C@CBBBBBBBB>?????1@>9>77849BBB?CDC@B@;>=ABBC@BBBB@<=><@@A<A:??CAAAAA=AAAA;AAA@:8:?@@AD>@@@C:==><>A=A<????AAB@?<?@?AA5A<@:8////(/<----(--3---67-//88.889>9:>9@@;:;;@;;;=C;>>;;:/:8888)68:CEDDA@@@A@@AAAB:>>>>>=C;?:>@@@@@@>
@ATNG8:02450:05833
GATGGTAGGCACTGCGCACACATCCCAGAAGATCAGGAACTCTAGAAGAATTCAGATTTTAACACGAGAGTAACGTAAAAAGAAGGTTTTACAAGACTCACGTTAACAATATTGCAGCAGTACGCACACAATCGAAGCGCAGTAAGGATGGCTAGTGTAACTAGCAAGAATACCACGAAAGCAAGAAAAAGAAGTACGCTATTAACTATTAACGTACCTGTCTCTTCCGAAACGAATGAGTACTACTCTCAGAGACACACTACCATCGTTCCTTCTGAGTCT
+
::?@<A<B@DCBBB;;;BBBBBBBB<A@C@BBB@996;?ABCDCCB?@A=@?@@A;;;;.9=?ABBCBBB??:7344444$95252999&555.5;;955/00+0*0<*0//)/5<=?A>>>CCCCCCBB?CCBC?C;;9BBBB@B@B;;:;AADDBBB?CCCCCB?BB?BBB999AAA=A@>;::999(:@;@::8BA>>>:>:=??A<@;??B;;5:@;;9@@5:8:BC>CBC?BBBBBBCCBBCCBBAAACCCDA===BH7;;=;:4:18188=;;;>>
@ATNG8:02452:05831
GATGGTAGTGATACAGATCAGACACCAGAAGATCAGGAACTCTAGAAGAATTCAGATTTTTAACACGAGAGTAAACGTAAAAAGAAGGTTTTACAAGACTCACGTTAACAATATTGCAGCAGTACGCACTCAATCGAAGCGCAGTAAGGATGGCTAGTGTAACTAGCAAGAATACCACGAAAGCAAGAAAAAGAAGTACGCTACTAACTATTAACGTACCTGTCTCTTCCGAAACAATGAGTACGATGAGAGAGCTCTCTCTACCATCGTTCCTTCTGAGTCT
+
>;<C@BB@BBBBABBBCBBCB;;9B;;@CACCCCBB?B:CCCCBAB>BB?A>@CDCDEEE1?<?DBBBBBCBBB:9:;;;;;*;B>C5;;;-;@@<@BCBFHDBB@B@BBABBB@CCCCCCBBBBAABCFDA9><00+0<<>>@@@<>=A:969@ABCCCC@BBBBCB?BB?BCC?BBBBC;?=<899:::(:A=ABF???BBCCC=A>;:6:<??BBB>@@@ABBB=@=@@B<AA<??BAAACBCBAABBBAAACBAAA?>A=8==889>A>A;??C999AB
@ATNG8:02455:05817
GATGGTAGCAGACGTGACAGAGGCCAAGAAGATCAGGAACTCTAGAAGAATTCAGATTTTTAACACGAGAGTAAACGTAAAAAGAAGGTTTTACAAGACTCACGTTAACAATATTGCAGCAGTACGCACACAATCGAAGCGCAGTAAGGATGGCTAGTGTAACTAGCAAGAATACCACGAAAGCAAGAAAAAGAAGTACGCTATTAACTATTAACGTACCTGTCTCTTCCGAAACGAATGAGTACGTGTGCGACGTGTCTCCTACCATCGTTCCTTCTGAGTCT
+
AABD@C;<<CBBDCAA;@CJCC@C?B@BDACCCBAB@C@DDCABBC@BB@B?BCBBBBBB3B????ABBBBBBB9==:::::(:>9??BBB:BBB<<=@A@@?AA0508A<<<=:==>@@>>>@B@>>;;:><>BAA<AA@@@A;:6:<A<<:<@@=>>??<?AA@BB?BB@BB?:>@<<<7668=BBBBB/8838===BAAAA=A=@@>>:>>BBA;;7:>>>@??<A<=991900+000@@@@@>?;;;B@???>>>@@<BBB<@:::@=A:>;>>=>A>::
@ATNG8:02460:05844
GATGGTAGGACGGAGCGTCTGAGAGGTACTCATTCGTTTCGGAAGAGACAGGTACGTTAATAGTTAATAGCGTACTTCTTTTTCTTGCTTTCGTGGTATTCTTGCTAGTTACACTAGCCATCCTTACTGCGCTTCGATTGTGTGCGTACTGCTGCAATATTGTTAACGTGAGTCTTGTAAAACCTTCTTTTTACGTTTACTCTCGTGTTAAAAATCTGAATTCTTCTAGAGTTTCCTGATCTTCTGGTGAGATATGCAGATGCTACCATCGTTCCTTCTGAGTCT
+
777<6=A<7:9955555=>=AAB;;7;AB@@@@:?>?;3;<5>7?C999==8<<<<=7;6;=;;7@@CCBBCAA;;599999'59.4:::1970/)//05>A;696<<<7>;<;BCBB>AAA=A=BA?A;5595:9;>;<BA@?;;<<555<;;=>:<00*00:=6=:AA95999255959&94=495999(9==@@<AAAACCCCBB?BDBB1A000<*0*0<*00;=>:::,9<@??@>>8>>>6?;>>656;;;;>@??@BBB@CCBBC@CACACBBBA@@C
@ATNG8:02463:05834
GATGGTAGGCGACATACATACGCGCCAGAAGATCAGGAACTCTAGAAGAATTCAGATTTTTAACACGAGAGTAAACGTAAAAAGAAGGTTTTACAAGACTCACGTTAACAATATTGCAGCAGTACGCACACAATCGAAGCGCAGTGAGGATGGCTAGTGTAACTAGCAAGAATACCACGAAAGCAAGAAAAAGAAGTACGCTATTAACTATTAACGTACCTGTCTCTTCCGAAACGAATGAGTACGATGAGGGAGCTCTCTCTACCATCGTTCCTTCTGAGTCT
+
?:AB9<@B?;:9;;>CCABBBCBCDADCC@CBAA;;5;5::99=>B;CC?C?@@A@@@@@0@9;;CGICBB;;;0;B;;;;;':<<>2555&5>97=A;A@BB;;8;@CB?ABB?AAAAABCBBAABBAAAC@BA@@=@@BBBBBBBC@BAA>AA@@@C??=?ABBCB?BB?BBC?ABBDC:A??:;<===+<=98888AABBC=D;??AA=A=>>BBB@BC@@ABB@C@BBD=CCC@BC@??ACBB>??CC>BBBCAAA999@@=@BBCC>A?A<;;>===>?
@ATNG8:02464:05821
GATGGTAGCACACGAGATCTCATCGTACTCATTCGTTTGGAAGAGACAGGTACGTTAATAGTTAATAGCGTACTTCTTTTTCTTGCTTTCGTGGTATTCTTGCTAGTTACACTAGCCATCCTTACTGCGCTTCGATTGTGTGCGTACTGCTGCAATATTGTTAACGTGAGTCTTGTAAAACCTTCTTTTTACGTTTACTCTCGTGTTAAAAATCTGAATTCTTCTAGAGTTCCTGATCTTCTGGCGCGTATGTATGTCGCCTACCATCGTTCCTTCTGAGTCT
+
@:@C7;ABBBBBCCCCCBECCCEFBCBBBB@A?ACCE?CAC@CCCCDBB@BCCBB@B>@ACF@D@CAAABBBBC>AACCD1>??BCCD=BBBC?ABB@BB>AACBBB@BBBBBBCC?A=<:<:>@>A?;;=:<AAA9==>>>>>???AAA@@@@<<<<8<;6<8<AA>>>BBD>@????5?<A:==?@@/@?>AD9>>A>=<@?>><>AAA/??@@E<@<;;7;A?@>>?=@=@@@A>>:>@@<@??>>>>;;;B@>>>F867959///75:5:9==AAA@>>
@ATNG8:02465:05813
GATGGTAGCTATACGTATATCTATGTACTCATTCGTTTCGGAAGAGACAGGTACGTTTAATAGTTAATAGCGTACTTCTTTTTCTTGCTTTCGTGGTATTCTTGCTAGTTACACTAGCCATCCTTACTGCGCTTCGATTGTGTGCGTACTGCTGCAATATTGTTAACGTGAGTCTTGTATAACCTTCTTTTTACGTTTACTCTCGTGTTAAAAATCTGAATTCTTCTAGAGTTCCTGATCTTCTGGGATGTGTGCGCAGTGCCTACCATCGTTCCTTCTGAGTCT
+
944>8<AA?BC<;;666==656;5555=>=BB?:;;C9AA6;6:AAA>@@8==>994(4.44:<7<9<<ABBBB?>6:<=<<)33,399:3:;<=6::@>=?379=<;<87778;?@A457<1807;;??@@A>D@<<.552;758><:;>>558A7;99665,2,228877922+255585:5=266666$..333,......335505===*5588;/50564877...82727::5556::>>3<588;;;<;<<<@@?588>:>>CAA7<6<8:9;:;;:>
@ATNG8:02468:05834
GATGGTAGTGATACAGATCAGACACCAGAAGATCAGGAACTCTAGAAGAATTCAGATTTTTAACACGAGAGTAAACGTAAAAAGAAGGTTTTACAAGACTCACGTTAACAATATTGCAGCAGTACGCACACAATCGAAGCGCAGTAAGGATGGCTAGTGTAACTAGCAAGAATACCACGAAAGCAAGAAAAAAGAAGTACGCTATTAACTATTAACGATACCTGTCTCTTCCGAAACGAATGAGTACGATGAGAGAGCTCTCTCTACCATCGTTCCTTCTGAGTCT
+
BCBD?CB?@?@@CBBBCCCCECBBD?BBB?BBBB@@<@?;;:?@>B@CC?C?B=@@BDBB1B>@BB@??DB@AA;@?>@AA@0@C@D@CCC;BBC@BCCCC@=00,0::;6?=?;;<@@@@@BBB;;;BBBBACDBD@CCBDDCCC@C@C@@?@CCCCCCC@@@?BCC@BB?BBA:??:::,8=>;000000%0>;00/0?BCCA=B==<=>>D8=8886806658978170222'2..(....36789222622222;85557773/5//-202,2(---4448>
@ATNG8:02469:05848
GATGGTAGTGTCATATGAGAGTGTGTACTCATTCGTTTCGGAAGAGACAGGTACGATTAATAGTTAATAGACGATACTTCATTTTCTTGCTTTCGTGGTATTCTTGCTAGTTACCAACTAGCCATCCTTACTGCGCTTCGATTGTGTGCGTACTGCTGCAATATTGTTAACGTGAGTCTTGTAAAACCTCTTTTTACGTTTACTCTCGTGTTAAAATCTGAATTCTTCTAGAGTTCCTGATCTTCTGGTATGACTAGTGTACTACTACCATCGTTCCTTC
+
/877<@055::;;<>>;<<=<<<==<::77//)////(//)/55955:;<.5555555:.4944.5.4944444444:544488+8828///(////)//4.4939<::44.4:.5.59555.59949444494449599;;7::;<=<<;;;;;<<6668;;;7::.5.5534:4444.4////&/)//::::+//:;>6;;>>;;655<4;9;0;999:272//)///;?;;:>466=><<7<9904;;>///700//5::::///)/----06(-(/
@ATNG8:02470:05834
GATGGTAGGACGAGCGTCTGAGAGGTACTCATTCGTTTCGGAAGAGACAGGTACGTTAATAGTTAATAGCGTAACTTCTTTTTCTTGCTTTCGTGGTATTCTTGCTAGTTACACTAGCCATCCTTACTGCGCTTCGATTGTGTGCGTACTGCTGCAATATTGTTAACGTGAGTCTTGTAAAACCTTCTTTTTACGTTTACTCTCGTGTTAAAAATCTGAATTCTTCTAGAGTTCCTGATCTTCTGGTGAGATATGCATGATGCTTACCATCGTTCCTTCTGAGTCT
+
88<C@B?@<:::4:<?:65@@@@@?@CB@@00,0==>9AA?B?@@A@@@C@;;;DEACACBBB?A?BCB@A00+0<:<<<<<,//,5<@@4<A997;AA;?A<?A@A@@=ACBCCCCC@CB@>@@CCCCAB;;5;@@@=ACCBBCCDDCDBBAAAA?BBC@@@>@@D@@@@@BAB>BCCCB;B?B>;;<;<*;@AAC9;;BACBBBBB5;;;;*;;;;B>B?BC?CBDEDDC9;7<@@@@@<@@@=AJ;;;BCDCCCBBBBABA=BB?@@@@@?B?B?BBBBBBA@
@ATNG8:02473:05817
GATGGTAGTATCTGCACACTCTGTCCAGAAGATCAGGAACTCTAGAAGAATTCAGATTTTTAACACGAGAGTAAACGTAAAAAGAAGGTTTTACAAGACTCACGTTAACAATATTGCAGCAGTACGCACACAATCGAAGCGCAGTAAGGATGGCTAGTGTAACTAGCAAGAATACCACGAAAGCTAGAAAAAGAAGTACGCTATTAACCATTAACGTACCTGTCTCTTCCGAAACGAATGAGTACACACTCTCATATGACACTACCATCGTTCCTTCTGAGTCT
+
@?@B@FCBBBBBCCCCCEECCCCBB?BCD@CCDD999:?BBBCCAA>AB?B@BDBBBCCC3C?ACBBBBBB><>:>BCBDDD2CD@B7;;;6;BB@FCBCCDD@@?A@CC@CDD?CBBBBCCCCCCCCCCCC?DCBB>??@@???@<B@C@@?AECCBABD@DCABBA?BB@A@A47778829ACCCCDEE3:999AAABBCCCADAC>@@<@=?@@@@<@AAAAAA=A?ABC>CCC@BBBBBBBBCAAACCAABBBCBBBCCDD>AABBC?B@B?BBCAAAAA
@ATNG8:02473:05819
GATGGTAGATATATGCACGCTCTACCAGAAGATCAGGAACTCTAGAAGAATTCAGATTTTTAACACGAGAGTAAACGTAAAAAGAAGTTTTACAAGACTCACGTTAACAATATTGCAGCAGTACGCACACAATCGAAGCGCAGTAAGGATGGCTAGTGTAACTAGCAAGAATACCACGAAAGCAAGAAAAAGAAGTACGCTATTAACTATTAACGTACCTGTCTCTTCCGAAACGAATGAGTACTACTCTCAGAGACACACTACCATCGTTCCTTCTGAGTCT
+
;@BB@CBBCCCCCBBBCCDCBBBCB?BBB@BDEB@@=@<@ABAAAA=??>??A?@9:999$36?==BBBBB@??8>?@CCCC3@@<?@A@7@CC@CCCCCCCBB>B@BB@BDD@BBCBBBCDCCBCCCCCC@E@A@?BBCCBBBA>B?C@A?@CCCCBBC@AAABBB?BB?:99>@AAAA;?==999999(9A<@???BBAB>:>;????;>;>>BBB?BBB@@@C?B?BCH>BCB@ABBACBABBBBBBCCCCCDCCCCDBBB@?;;;A>>9>9=>>?>>>>
@ATNG8:02473:05824
GATGGTAGTACATGATAGACGACACCAGAAGATCAGGAACTCTAGAAGAATTCAGATTTTTAACACGAGAGTAAACGTAAAAAGAAGGTTTTACAAGACTCACGTTAACAATATTGCAGCAGTACGCACACAATCGAAGCGCAGTAAGGATGGCTAGTGTAACTAGCAAGAATACCACGAAAGCAAGAAAAAGAAGTACGCTATTAACTATTAACGTACCTGTCTCTTCCGAAACGAATGAGTACGAGAGTCAGAGCAGAGCTACCATCGTTCCTTCTGAGTCT
+
:;BC@@@ABCBEGCCBCCCC9;;BB=@BC@CCCCAA?A@CCCBBAC?CB?B@BBBBBBBB5C@DCCCDCCCBCD>CB@@CCC1DD?@299:.;BB?CBBBCBBCC@C?BB@DCC?CCCCBBCCCCBBBB@BD@ECAB>AA@ADBAA>A@CCC@BBBCCCCC@BBBB@@<::5:AA;???AA9@9:39===?1?B?B@??BFCBB?A=@@@@<@=A>CCC?BCBBAAA;?<@??9@;;8;BDCDCCCCCB@AACCBBBBBAAABBD?A>?@C?C?B>??CAAAAA
@ATNG8:02473:05846
GATGGTAGATATATGCACGCTCTACCAGAAGATCAGGAACTCTAGAAGAATTCAGATTTTTAACACGAGAGTAAACGTAAAAAGAAGGTTTTACAAGACTCACGTTAACAATATTGCAGCAGTACGCACACAATCGAAGCGCAGTAAGGATGGCTAGTGTAACTAGCAAGAATACCACGAAAGCAAGAAAAAGAAGTACGCTATTAACTATTAACGTACCTGTCTCTTCCGAAACGAATGAGTACTACTCTCAGAGACACACTACCATCGTTCCTTCTTAGTCT
+
CBCC?CCBBBBBDCCBBBCCCCCCC?ABC@DCCC??>@@AAACCBB?BB?B?BBCBCBBC3B@BBBBBBCDAA@8>>9::;;*<B>C5:99&5@B@DCCCCCBCC>A?AC?CCC@BBBBBCCCCDCCCBBBC@CBAA?CCBBBBBB?B@CCC@CCCBBACC?CCCAAA?BC>A@@588??=8@@>;<<>??1?C?C:99DCBB@<?<@AAA<B<AACBB@BCBBCAA>A@BDE>CBB?BBBCCBBBBBBBBBBB@@ACCCCBBCC?AA@AB?A8=8=<8<@:::
@ATNG8:02474:05855
GATGTAGAGAGACTGTAGCGCACCCAGAATATCAGGAACTCTAGAAGAATTCAGATTTTTAACACGAGAGTAAACGTAAAAAGAAGGTTTTACAAGACTCACGTTAACAATATTGCAGCAGTACGCACACAATCGAAGCGCAGTAAGGATGGCTAGTGTAACTAGCAAGAATACCTCGAAAGCAAGAAAAAGAAGTACGCTATTAACTATTAACGTACCTGTCTCTTCCGAAACGAATGAGTACTATGTAGAGCTCTATACTAATCGTTCCTTCTGAGTCT
+
?A@CCCCCCCCBBBBBCCDCBBBC>CCB@BB@B??<@?ACBBBBB?BC?B@B??78888(8?ACFCCCCC987)7<9:;;;';C=C5999&5AA?>CCCCCCCC>B?A@<@BB?BABCCCDDDGBBBBCCC?CCCC>AABBBBAA>C@CBB?ACCCCAAA?CCC?AA?BB@>>>?BBBBB>AAA?BDDCA/CC@D999BBAAA;>:>@BB<A:@ACCD@DC@@@??9?<?AC>BBB?BABCCCBA?ACACCBBAA>>@@@AAA<A?>A?A?A?CDCBBAAA
@ATNG8:02475:05841
GATGGTAGCACACGAGATCTCATCGTACTCATTCGTTTCGGAAGAGACAGGTACGTTAATAGTTAATAGCGTACTTCCTTTTCTTAGCTTTCGTGGTATTCTTGCTAGTTACACTAGCCATCCTTACTGCGCTTCGATTGTGTGCGTACTGCTGCAATATTTGTTAACGTGAGTCTTGTAAAACCTTCTTTTTACGTTTACTCTCGTGTTAAAAATCTTGAATTCTTCTAGTAGTTCCTGATCTTCTGGGTCTACGCTCGTCGCGCTACCATCGTTCCTTCTGAGATATCACCG
+
8;<<<ABBBBBBCCDCCCCCCCCCCCCCB@;;9;AAC=DC@C@CCAABAA>BBBBB?B:;;A?7<@BBBCAAABB?;1776.69(/////(/99:7;;A=AB19:79;;6?;B???CF@C@@<@<@AA@:878=A@@@<@@@AA>>>AAA>>>;;:7<888)8:199=>@55599927::>:2:8<5;8;;;,;<;;:(/.5...7;::6;;;;+8//).7073;83866/..33.3055...8.33;;388>>??>>>@@@@@B;;;B=AAAAB=B<@9>=@>///3225706
@ATNG8:02478:05829
GATGGTAGCTCACGTACGTCACACGTACTCATTCGTTTTCGGAAGAGACAGGTACATTAATAGTTAATAGCGTACTTCTTTTTCTTGCTTTCGTGGTATTCTTGCTAGTTACACTAGCCATCCTTACTGCGCTTCGATTGTGTGCGTACTGCTGCAATATTGTTAACGTGAGTCTTGTAAAACCTTCTTTTTACGTTTTCTCTCGTGTTAAAAATCTGAATTCTTCTAGAGTTCCTGATCTTCTGGTAGAGCGTGCATATATCTACCATCGTTCCTTCTGAGTCT
+
@@@@??CCCCCDCBCBBABCCDCCCCCBCC:94:::::.;B=B?BCCCDCC@CCCBB@B8::BC?C@CCD>??BBB@BCDDD2BB?C9:999DBC@CAA>AC499???@=ABBBBBBB?B>@<?<@?@AA:::<B@@@7:::<=<=>BBAAAAAAA7:;:5;=5:5:=;;;B===;;::=</<:>;>@BBB/BA?=>=2888==<:::18888(5897?;A;@D:?::888>9;:;?>;661///7<=??;;///:;;<>==?=8918>;;;=E<?;?@=@///:
@ATNG8:02480:05852
GATGGTAGGTGCACATGAGTGTATCCAGAAGATCAGGAACTCTAGAAGAATTCAGATTTTTAACATGAGAGTAAACGTAAAAAGAAGGTTTTACAAGACTCACGTTAACAATATTGCAGCAGTACGCACACAATCGAAGCGCAGTAAGGATGGCTAGTGTAACTAGCAAGAATACCACGAAAGCAAGAAAAAGAAGTACGCTATTAACTATTAACGTACCTGTCTCTTCCGAAACGAATGAGTACAGAGAGTACGATATGTCTACCATCGTTCCTTCTGAGTCT
+
889=:?>B?A@@@BBCCCCBBBBB@=@999:CCCBB@B>AADCCBB?BC<@;>?@::;:;*;<@BCHGCCCBBB8@A;;;;;*;D=A5;;;5;BC@CAABBCBBB@B?BA?ABC@CCAACCCC@??BBBBBB?BBBB?BBBBBBBB?B@BBB@BBBBBBCB>BBBBAB@B@<???:<<:::0;==8=@@@@/@A<?888BAAAB:>:>A@@<?=BBCBC?CC<;;DB?C@BCC>CBD@BCABCCBBBBBDCBBABBCB>>>@>>>@BBDBB?B>A<?>B@@888
@ATNG8:02481:05848
GATGGTAGTATCTGCACACTCTGTCCAGAAGATCAGGAACTCTAGAAGAATTCAGATTTTTAACACGAGAGTAAACGTAAAAAGAAGGTTTTACAAGACTCACGTTAACAATATTGCAGCAGTACGCACACAATCGAAGCGCAGTAAGGATGGCTAGTGTAACTAGCAAGAATACCACGAAAGCAAGAAAAAGAAGTACGCTATTAACTATTAACGTACCTGTCTCTTCCGAAACGAATGAGTACTGTATCTATGTGTGCGCTACCATCGTTCCTTCTGAGTCT
+
@@@B?BBBBBBBBBDEAAACDDDDD@DBB=CCCCCB@B@CCBBBCC@CC?D?CCCAAAAA2@?BCBAADBBBBB:A?;;;;;*;A>C5;;;6;CE@CCCCCCCDD?B?AC@DCC?CCCCCCCCBCCCCAAAC@CCBB@BBBAABBB?B?B::8:AADEDCC?BBCBBB?BB?BBB=??BBB=AAA>ACDDC2DD?B?>>BCA@@<@;@?AB;>;>@CBB?BBA@@BB?B?BDD=BBB?BBBBCBBBBBBBBB898CCBB@ABCCC?AAA??;>1717<<>@@@@
@ATNG8:02482:05823
GATGGTAGCGCACACATAGATACAGTACTCATTCGTTTCGGAAGAGACAGGTACGTTAATAGTTAATAGCGTACTTCTTTTTCTTTGCTTTCGTGGTATTCTTGCTAGTTACACTAGCCATCCTTACTGCGCTTCGATTGTGTGCGTACTGCTGCAATATTGTTAACGTGAGTCTTGTAAAAACCTTCTTTTTACGTTTACTCTCGTGTTAAAAATCTGAATTCTTCTAGAGTTCCTGATCTTCTGGTATGACTAGTGTACTACTACCATCGTTCCTTCTGAGTCT
+
ABCC@BBBCCCDBCCBCCBBBB@@BCBAD@9:7;AAB;A@6;7;AB@BCC@;::;945:=B??:@9>>=AA00/:799999'///(4:::)55@?8<5946?;?99:@B>@AACBBBB?A@B@C?CCCBCBAA?ABCD?BCDCBBBA@AC@A@BBE@@AA=@@5;4:>>>??CCC@CCCCCD5D?B4:::::*9?;;;0;@@@AB;<:AIFDDF5A;;:B<A?BC?;;;;;;C@D?CBBBAB=@@D@CBCFBABDGGCBCCCCCCBB@BBBCC@C@B@BBBBCB@?
@ATNG8:02485:05816
GATGGTAGCTCACGTACGTCACACGTACTCATTCGTTTCGGAGAGACAGGTACGTTAATAGTTAATAGCGTACTTCTTTTTCTTGCTTTCGTGGTATTCTTGCTAGTTACACTAGCCATCCTTACTGCGCTTCGATTGTGTGCGTACTGCTGCAATATTGTTAACGTGAGTCTTGTAAAACCTTCTTTTTACGTTTACTCTCGTGTTAAAATCTGAATTCTTCTAGAGTTCCTGATCTTCTGGGTCTCTCTCTCACGCACTACCATCGTTCCCTTCTGAGTCT
+
AABDABBABBBBCDFCAAAEAA@CECDCCB;;:;CCD>BB@CCBBBBCD@CCCCC@D=@@CCAF?BBBBBCCCC?BBBBB1BB>BBBA<BBCB@CBB>@?199@BBC?CCBCBBBC@B??<@<>>>BA@?>:AAAA<@@>>>;;>A@?@?@>>>=>==<AA=D;AA899<<//-/;;>>/;5@6::@@@/==:97.777522:;9;-677'2555;4945515::=2223825;:===9>AAA:??=>>AA????AA@@:779,---69)--,-27@A???CC
@ATNG8:02486:05836
GATGGTAGTGTCAGTGCGCGTCGTCCAGAAGATCAGGAACTCTAGAAGAATTCAGATTTTTAACACGAGAGTAAACGTAAAAAGAAGGTTTTACAAGACTCACGTTAACAATATTGCAGCAGTACGCACACAATCGAAGCGCAGTAAGGATGGCTAGTGTAACTAGCAAGAATACCACGAAAGCAAGAAAAAGAAGTACGCTATTAACTATTAACGTACCTGTCTCTTCCGAAACGAATGAGTACTACTCTCAGAGACACACTACCATCGTTCCTTCTGAGTCT
+
;99B9BCCBBBCCCCCCBBBBCBBB@CCCACCBBBC@B?CCCDCCC@DC@B?BBBDBBBB3B@BBBCBBBBBBC>BBBCDCC2@@?B@CIK=CCCACCCCCCECC?B?BC@CCB>AACCDDCCCCBBCCCCC?CBBB?A@@@@@@B>C@CCB?BBACCCCA?CCCABB@A@;@??9=@===8=??;:9999(9A;ABBBAABBC7;7;CBC7<8;@BBB@CBAAABA5:5:A@9@?@=@EDCEBBBBCBBACCCCCDCCBB@@@@:==>>A>E<@:><><<::;
@ATNG8:02443:05909
GATGGTAGACACGTGTGCTCTCTCGTACTCATTCGTTTCGGAAGAGACAGGTACGTTAATAGTTAATTAGCGTACTTCTTTTTCTTGCTTTCTGTGGTATTCTTGCTAGTTACACTAGCCATCCTTACTGCGCTTCGATCGTGTGCGTACTGCTGCAATATTGTTAACGTGAGTCTTGTAAAACCTTCTTTTTACGTTTACTCTCGTGTTAAAATCTGAATTCTTCTAGAGTTCCTGATACTTCTGGTAGAGCTGTGCATATATCTACCATCGTTCCTTCTGAGTCT
+
554=5:@BAB====>666>>;;;?=<;;655;5;<=>3:>:=7?>944443<::::4:;?;;:9=+0)098/3733/4====+::6;333(333;95::93990//.7..(.66885:<49==8=:?;;;85798<8?888::8=>?@@@@@@;888)/..266295888...5..).;===+70505:<=>.99699.6-----7779,...&....3.3.5517=;;;88:83<88/./7/2230//-76-----5667:9555660...55.3.306;;=>::;
@ATNG8:02446:05898
GATGGTAGGCGTGTGAGAGTCTGCCCAGAAGATCAGGAACTCTAGAAGAATTCAGATTTTTAACACGAGAGTAAACGTAAAAGAAGGTTTTACAAGACTCACGTTAACAATATTGCAGCAGTACGCACACAATCGAAGCGCAGTAAGGATGGCTAGTGTAACTAGCAAGAATACCACGAAGCAAGAAAAAGAAGTACGCTATTAACTATTAACGTACCTGTCTCTTCCGAAACGAATGAGTACGATGAGATCTCGTGTGCTACATCGTTCCTTCTGAGTCT
+
::;B9BBB?DB@@@BBCEDCCCBDD?CBB?AB@B;;5;<@ACCCCB?@A>A?BAABAABA2A?@?@BBDBC:99,:=::99+9>;>39::*9<?8?BBBBBB;;7;>BC<:;;:>>@@@@@@@>>=A====8=A;;5;==<==;;5:9>8:59A@@@B9817=>>CB>AA?CAA=@B??:;;=8=?EDE/8868A?>>?>??:?;@888<A<???BB<==>@@??<>;>A>7=9949@@AABBBB?A???A>>>@><::::9:A?>?A<@<?<@?>?@@@A
@ATNG8:02449:05889
GATGGTAGTATATCGCGTCGCTATCCAGAAGATCAGGAACTCTAGAAGAATTCAGATTTTTAACACGAGAGTAAACGTAAAAAGAAGGTTTTACAAGACTCACGTTAACAATATTGCAGCAGTACGCACACAATCGAAGCGCAGTAAGGATGGCTAGTGTAACTAGCAAGAATACCACGAAAGCAAGAAAAAGAAGTACGCTATTAACTATTAACGTACCTGTCTCTTCCGAAACGAATGAGTACTACTCTCAGAGACACACTACCATCGTTCCTTCTGAGTCT
+
955>9=BBELCBBBBBGGBCCBBBB?@@@<@BBB;;6;>BBCGDCC@CB>A@;:<AADFE2A>ACBCDA?@@@?9@@;;;;;*;?=?9>>>4>@@?BEFCBBCCC=@>@A?A@@=@BAABBBBCCEGDCCBB?BBBB?B@@?CEED>B>B@@<@BBBBB@?>?BCCBB?BB?BBB@BBBFD>???;00000(0>;000:;:>@E9>:=<<;0716>BAC>@@@@@@?;??BBD?CBB?BBBBAAABBBCCCBBBCBBBBB>;:AA<@@@@@<@=A<;;;>???;
@ATNG8:02452:05866
GATGGTAGTATCTGCACACTCTGTCCAGAAGATCAGGAACTCTAGAAGAATTCAGATTTTTAACACGAGAGTAAACGTAAAAAGAAGGTTTTACAAGACTCACGTTAACAATATTGCAGCAGTACGCACACAATCGAAGCGCAGTAAGGATGGCTAGTGTAACTAGCAAGAATACCACGAAAGCAAGAAAAAGAAGTACGCTATTAACTATTAACGTACCTGTCTCTTCCGAAACGAATGAGTACACATCGTCGTGTCGTGCTACCATCGTTCCTTCTGAGTCT
+
8<AC?BBB;;9AJEDCCCCCICBBD@CCC@BBCC;;:;@BBBBCCC@DC?B?BBBBCCCC2C?AAACBBBBAA@9@A>?@@@,A>;>59::*9B@=B;9<CCAB@@B@BB?BBB@BBBBBBBBCCCBBCCCC@CAAA?CBAACDCC?G@C99;;BBBBBBC?BBBCBB?CC?DAB?BDBCB>AAA?AA@AA2AB?BBBB>?;??;>;>?>?:>;>?BBB?BBBCCCC@B>ACC>DCC>ABBCC?>?BBAACBBBB==<<5538884:>?==8B?B?BBBA=<::
@ATNG8:02454:05898
GATGGTAGGCGACATACATACGCGCCAGAAGATCAGGAACTCTAGAAGAATTCAGATTTTTAACACGAGAGTAAACGTAAAAAGAAGGTTTTACAAGACTCACGTTAACAATATTGCAGCAGTACGCACACAATCGAAGCGCAGTAAGGATGGCTAGTGTAACTAGCAAGAATACCACGAAGCAAGAAAAAGAAGTACGCTATTAACTATTAACGTACCTGTCTCTTCCGAAACGAATGAGTACGATGAGATCTCGTGTGCTACCATCGTTCCTTCTGAGTCT
+
88::54446<545><;@ACAA@:55.55<9<>?>>@:>8<<=;;;>9<<:=8AABDDDDD1C?C?;??>999;959<55555$9:5:.555&5A@=>B@<;BAAB<?;@@?@;;:>=<<;?;>?99;@AA;;69BBB@CDBBBDBB>B>;;;5;DA@A@@A=ACC??;9==?BBB9=;881337433333$771;>9973333.3.388<,5,2<@6525;;9:<<38279:17//)///:89:;:99888:::<<@@?==77755557?;;7=7==8B<777
@ATNG8:02454:05904
GATGGTAGCACACGAGATCTCATCGTACTCATTCGTTTCGGAAGAGACAGGTACGTTAATAGTTAATAGCTTACTTCTTTTTCTTGCTTTCGTGGTATTCTTGCTAGTTACACTAGCCATCCTTACTGCGCTTCGATTGTGTGCGTACTGCTGCAATATTGTTAACGTGAGTCTTGTAAAACCTTCTTTTTACGTTTACTCTCGTGTTAAAAATCTGAATTCTTCTAGAGTTCCTGATCTTCTGGGTGCGCTACAGTCTCTCTACCATCGTTCCTTCTGAGTCT
+
@<9>=@@BBBCBBDCCCCCCCBBBCAABBBBB=A?BA<AA=B:CD>BCBC@BBCCC@B@??AB;D>AAB@A9?89-3;;;;+@B=ABBB=BEBB?BBB?BB=;;;BBB?BAIGCBCB@CDD?C?CBBBCAAA?CCCC?AACAAABBBBEEE???B?BCC?BB?B?BBBCC@BBB?B====3=;?<??DDD/A@A@@3;;<888====;????*9<<<A;C;=>:>BB?;;;;>;???@A@7;;AA:888>>AAAA???BBB@@??;<788@<@=A<@@@????@
@ATNG8:02455:05893
GATGGTAGACATATCGTACTCTCTGTACTCATTCGTTTCGGAAGAGACAGGTACGTTAATAGTTAATAGCGTACTTCTTTTTCTTGCTTTCGTGGTATTCTTGCTAGTTACACTAGCCATCCTTACTGCGCTTCGATTGTGTGCGTACTGCTGCAATATTGTTAACGTGAGTCTTGTAAAACCTTCTTTTTACGTTTACTCGCGTGTTAAAATCTGAATTCTTCTAGAGTTCCTGATCTTCTGGATACACTCATGTGCACCTACCATCGACACTCCAAAGTCT
+
A?HI@CBBCCBBCCCE@BBFFBBBD;;;BB@A?@DDD>BC?C@CCCAABB>BBAA@>A<?>BB?C8=<<:===<B=BBC>C+BB?B??>7>BBB@CBB?BC599?A?;5;=>C@@@@:>>C<?=?A>>>>>><??@@;;;;====C@@@AAAAAA====;A@<@;>>?BA@@@A<>>>AA5A=A=A>@@@,<7333)--6---5766+222&295554949:5:???:>>:>68;>><<5://,/<>>@;;;>A@@BB>><:;;7///9<==<??<<<69996
@ATNG8:02456:05908
GATGGTAGTATATCGCGTCGCTATCCAGAAGATCAGGAACTCTAGAAGAATTCAGATTTTTAACACGAGAGTAAACGTAAAAAGAAGGTTTTACAAGACTCACGTTAACAATATTGCAGCAGTACGCACACAATCGAAGCGCAGTAAGGATGGCTAGTGTAACTAGCAAGAATACCACGAAAGCAAGAAAAAGAAGTACGCTATTAACTATTAACGTACCTGTCTCTTCCGAAACGAATGAGTACTATAGACTATCTGAGACTACCATCGTTCCTTCTGAGTCT
+
@??BADCC>BDBCCCCCCCDCCCCC@CBD?CCCC@A?A@CCCCCDC?CC@C@BBBCCBBB3B@CBCDDCCBBBB<A?>@@@@,>A=B?CCC:CBB?BBDBCCCCC@C?CC@CBB?BABBCCCCBBBBBBCCC?CCCC?BBBBBABB?C@CCC?CCCCCCCC?AABAAA@CC?>>?8<<999+9=<;@BBBB3BB?C???CBBAA:=:>ABB<>;>@CBB?BB@@@AA>A@BCC=CCC?CBBBBCBCCCCCCAA@CCBBABBCD??=>BBBC?B?B?BBBBB>>>
@ATNG8:02457:05872
GATGGTAGTGTCAGTGCGCGTCGTCCAGAAGATCAGGAACTCTAGAAGAATTCAGATTTTTAACACGAGAGTAAACGTAAAAAGAAGGTTTTACAAGACTCACGTTAACAATATTGCAGCAGTACGCACACAATCGAAGCGCAGTAAGGATGGCTAGTGTAACTAGCAAGAATACCACGAAAGCAGAAAAGGAAGTACGCTATTAACTATTAACGTACCTGTCTCTTCCGAAACGATGAGTACTATAGACTATCTGAGACTACCATCGTTTCCTTCTGAGTCT
+
@?@D>??BDCCAA;555555<<===:@@@9<;<=95057<<CCA@A@99257=>A?????.?=@ACBBAA?999+9@ABCDE5BC?B5;;;.;AC?CCBCAC;;;9;7<C?@@@@AABAAAFDFHCCCA@;;7;C@@=@BBACBBC=@?ABB>@@@ABBCC@CBBBBF@A@<@?=8;7=>>4=///;;;0:5:9>>?885===/6.5>><;A7;;AAD??????AA@@:::@9?000696797;;///////;07343;::33-333333(349-349::::<
@ATNG8:02457:05893
GATGGTAGAGTACAGTGTAGTAGACCAGAAGATCAGGAACTCTAGAAGAATTCAGATTTTTAACACGAGAGTAAACGTAAAAAGAAGGTTTTACAAGACTCACGTTAACAATATTGCAGCAGTACGCACACAATCGAAGCGCAGTAAGGATGGCTAGTGTAACTAGCAAGAATACCACGAAAGCAAGAAAAAGAAGTACGCTATTAACTATTAACGTACCTGTCTCTTCCGAAACGAAGAGTACTATAGACTATCTGAGACTACCATCGTTCCTTCTGAGTCT
+
<<BE@DBBBCCCCBBBABCCDBA@@:;;CABCCB@@?@@CCDCBBB?BB?B@CC@>??<<,<<@ABBBBBD???5=>:;;;;*;A>C5;;;6;CC@CCCCCCDED?B?BC@BBB@CCBABBBBCCCCBCCCD@DBBB@BBCBAAAC>B?C;;;;CDECCCC?BBBAAA@CC?BBD=??BBF>AAA?BGEDD2BB?CBAACA@@?;?<@@BB<A<??BBB?BCBAAAA=A=AAA=BAA>ABCCCDCCCAAAABBCBB@AAAAAAA<A>>>C@B?BACCCCCAAA
@ATNG8:02471:05874
GATGGTAGCTCGCTGATGATATCTCCAGAAGATCAGGAACTCTAGAAGAATTCAGATTTTTAACAACGAGAGTAAACGTAAAAAGAAGGTTTTACAAGACTCACGTTAACAATATTGCAGCAGTACGCACACAATCGAAGCGCAGTAAGGATGGCTAGTGTAACTAGCAAGAATACCACGAAAGCAGAAAAGAAGTAACGCTATTAACTATTAACGTACCTGTCTCTTCCGAAACGAATGAGTTACGTGTGACGTACGTGAGCTACCTATCGTTCCTTCTGAGTCT
+
4:44.5565=@?>?>@<<<==>??>266615:::--(-3-.-:9996;;05-3::33777$3399288:::3//6.///////$//)/)555&5998=?@A====?<=<@@;===+//;/4/<///<<<<<;;8://0*000/::<=4;7;;:5;>===BBB?AAA:::?B@7;;=*0....)..0/666*664333,39822216,2289492626558=444:/-(-(-88/---168833.3;873335459::9::::9889,33333;394:488::;?98
@ATNG8:02475:05884
GATGGTAGGACGAGCGTCTGAGAGGTACTCATTCGTTTCGGAAGAGACAGGTACGTTTAATAGTTAATAGACGTAACTTCATTTTTCTTTGCTTTCGTGGTATTCTTGCTAGTTACACTAGCCATCCTTACTGCGCTTCGATTGTGTGCGTACTGCTGCAATATTGTTAACGTGAGTCTTGTAAAACCCTCTTTTTACGTTTACTCTCGTGTTAAAATCTGAATTCTTCTAGAGTTCCTGATCTTCTGGGCTGCGCTGATATGCGCTACCATCGTTCCTTCTGAGTCT
+
88//+/:<64555<<=>@>BA=<=:9955:<<9>=>>6=<7?759994994555555)57555;.5.55555555455.555::<+<<?8666=0657727//)//2779;;;:>@@@@@@@:<<=:=9?A;<;;;A=BBBB?BCCAAAAA?@A@AAA;;7;AD?BB?C>??A?@??@B=AAACC9CD7=;;;;;*;?ACD>B;:996;555.555&5999@9>290*0000077)-(/79///27/99,5:5966?==>996;=<9669==5667?7>;999<<;;?
@ATNG8:02477:05889
GATGGTAGGACGAGCGTCTGAGAGGTACTCATTCGTTTCGGAAGAGACAGGTACGTTAATAGTTAATAGCGTACTTCTTTTTCTCGCTTTCGTGGTATTCTTGCTAGTTACACTAGCCATCCTTACTGCGCTTCGATTGTGTGCGTACTGCTGCAATATTGTTAACGTGAGTCTTGTAAAACCTTCTTTTTACGTTTACTCTCGTGTTAAAAATCTGAATTCTTCTAGAGTTCCTGATCTTCTGGTATACACACTCGCTCGCTACCATCGTTCCTTCTGAGTCT
+
><=D@CCC?CCCDBBBBBBCDDBB?BBBBDAA>B@AA=BB?B@BBCCCCC@CCDBC@C@CCBB>A?CCCCCCCCC?BBCCC5BBBCCCF>BBCC@BBB=AA<@@CCCC@CCCCBBBC@BBC?A>ACCBBCCC@CBCC@CBBCCBBBBBBBEBBBB?BCD@CC@C@BBBCCCCCD>BABEE;D@C@BBBBB2ACAAB=BBABCCBBBB>BBBB2ACBBB@C@CB@CCDBBBC?C@BBCDBB@BBB@CCCCCEC@@@BBBBBCBBDD>BBCBB>B@C@BBCCCCAA
@ATNG8:02481:05897
GATGGTAGTGTCATATGAGAGTGTGTACTCATTCGTTTCGGAAGAGACAGGTACGTTAATAGTTAATAGCGTACTTCTTTTTCTTGCTTTCGTGGTATTCTTGCTAGTTACACTAGCCATCCTTACTGCGCTTCGATTGTGTGCGTACTGCTGCAATATTGTTAACGTGAGTCTTGTAAAACCTTCTTTTTACGTTTACTCTCGTGTTAAAATCTGAATTCTTCTAGAGTTCCTGATCTTCTGGGATGTGTGCGCAGTGCCTACCATCGTTCCTTCTGAGTCT
+
999I@EABAABCCCCCCCCDCBBB@@@AAA@@<@ABA<BC?C@BBBCGCC>BAB;;858@A=B>B>BAB@@00/<6;:;;;+//+6<==4=B@@;@AB>AB7;;9BBB?CDBCCCCFACBB?B?ABBBBC;;7;BCC?CBBAACCACCCBBBE;;9;;;@CE@B@BCBBBBCDC@B;<<<.;5;<;;;;;*;@DDE=D;;;;::99>.999*59955.55@@?@BB:99@:>:?@@@<A890@@8=0000AACCCBCCCCGBBB@DDDBBAB@CAEHCCCCBB
@ATNG8:02483:05889
GATGGTAGAGAGAGCTCTCTCATCGTACTCATTCGTTTCGGAAGAGACAGGTACGTTAATAGTTAATAGCGTACTTCTTTTTCTTGCTTTCGTGGTATTCTTGCTAGTTACACTAGCCATCCTTACTGCGCTTCGATTGTGTGCGTACTGCTGCAATATTGTTAACGTGAGTCTTGTAAAACCTTCTTTTTACGTTTACTCTCGTGTTAAAAATCTGAATTCTTCTAGAGTTCCTGATCTTCTGGTGTCTGATCTGTATCACTACCATCGTTCCTTCTGAGTCT
+
;:;B@CBBBDCCCDC@BACCCCCDC@BBDCCB@BCCC>CC@C@CCCCCBB?BCBCA?B?@@@C?A?BACAAACCC@AAB?A1?@=@?@@<AC?A>@BB?BB=>=@CBB?BBBCBB>?9>>?;?:?AAA><;<<@@AA9<;AA>?>@AAA?A@>>>:==><AD=C9===AAAA??;@@@@@5@=A:::997(8=///(/66///@==A<AABB/>>>>A=A=@@<@@AA>>>:>:<=@?@@;>>A=AA@@?@@@C@@>;==?????;A===B;?;>;???=?=>>
@ATNG8:02485:05894
GATGGTAGCTCTGCTCTGACTCTCGTACTCATTCGTTTCGGAAGAGACAGGTACGTTAATAGTTATAGCGTACTTCTTTTTCTTGCTTTCGTGGTATTCTTGCTAGTTACACTAGCCATCCTTACTGCGCTTCGATTGTGTGCGTACTGCTGCAATATTGTTAACGTGAGTCTTGTAAAACCTTCTTTTTACGTTTACTCTCGTGTTAAAAATCTGAATTCTTCTAGAGTTCCTGATCTTCTGGGTCTACGCTCGTCGCGCTACCATCGTTCCTTCTGAGTCT
+
:AAB?BCBBB=BBBBCCCCCCCCCCBBBBCAA?ACCD?@A>A@CDECDBB@BCCCCAC?BBCD@CCCCHFDCBB>@@@@@1@DAECDC>BBBC@CBEAAB?B@@DBB?BBCBBCBC:;;B?B?BCCBAAAB?BB@@>ACCCCBBBDCBBBBB@@<@BB?BC@D?BBCCBBBBB8;;BBB7B?B>BBBBB0BBBCC?CCBBBBA;;;>BBBB0CBBCD@CGDC?CBBDBBB@C@CCBBBB@C@@@:AA@@@CBBB@@@BBBAAAC?AAACC@C?B?AABDCB;;
@ATNG8:02485:05901
GATGGTAGCGCGACGAGCGTAGACCCAGAAGATCAGGAACTCTAGAAGAATTCAGATTTTTAACACGAGAGTAAACGTAAAAAGAAGGTTTTACAAGACTCACGTTAACAATATTGCAGCAGTACGCACACAATCGAAGCGCAGTAAGGATGGCTAGTGTAACTAGCAAGAATACCACGAAAGCAAGAAAAAGAAGTACGCTATTAACTATTAACGTACCTGTCTCTTCCGAAACGAATGAGTACGATGAGATCTCGTGTGCTACCATCGTTCCTTCTGAGTCT
+
;99C<CDCCDCBBBCCCCBDDDCCC>CCD@BBBC@@>A@CCCCCBB?BB?B?BBBAABBB2B@CBBACCCCAAB<@A>>>?@0@B?E=AAA=ACGBIBBBCCDCC?C@AB>AA@=@?A@ABCCCCDCCBBCC?A@@@?BBBBBBBB@B@DBB@BBBBACCC?CCBAAA@CE@@>?>@>CCC;A88299889(9@>C999BA@@@=C<A>;;8:=ABFBB@BBBABBB?B?BBB=BBC@BAABBCCAAABBCBBBAA=@@@@@ABB;@???A<?:?5::<:::=>
@ATNG8:02487:05874
GATGGTAGAGAGACTGTAGCGCACCCAGAAGATCAGGAACTCTAGAAGAATTCAGATTTTTAACACGAGAGTAAACGTAAAAAGAAGGTTTTACAAGACTCACGTTAACAATATTGCAGCAGTACGCACACAATCGAAGCGCAGTAAGGATGGCTAGTGTAACTAGCAAGAATACCACGAAAGCAAGAAAAAGAAGTACGCTATTAACTATTAACGTACCTGTCTCTTCCGAAACGAATGAGTACGATGAGATCTCGTGTGCTACCATCGTTCCTTCTGAGTCT
+
@@@B<ACCCBDDCCBBBCCAABGJD>CBC?CBCD;;;<@CCCCCBB?AA>A@BBBBBBBB3B?BBBBBBCCCAA;@:;;AAA2BB?C6;;;6;CDACCCCDDDBB@B@CE@CCC?CDCBBBCBBCDEBB@AA@CCBB>@?@@BABB>C@CBB?BCCCCBBB@CBBBCC?BB?ABB599AA@8@::4:@@AA2BC?BBBCCB>?><@<@C@@7;7;@CCB@C@AA@BB?B?BCC=BBD@@??BBCDBBAAABCCB::9>>>>>>A@====>@8=:=;??B@@;:;
@ATNG8:02442:05933
GATGGTAGTGTCAGTGCGCGTCGTCCAGAAGATCAGGAACTCTAGAAGAATTCAGATTCTTAACACGAGAGTAAACGTAAAAAGAAGGTTTTACAAGACTCACGTTAACAATATTGCAGCAGTACGCACACAATCGAAGCGCAGTAAGGATGGCTAGTGTAACTAGCAAGAATACCACGAAAGCAAGAAAAAAGAAGTACGCTATTAACTATTAACGTACCTGCCTCTTCCGAAACGAATGAGTACACATCGTCGTGTCGTGCTACCATCGTTCCTTCTGAGTCT
+
;@@@@B@B<;6<<?==AAAC@;?CC?CBC@BBBDBB@B@BBBBA@@<@@=??AAACB?@@;@;@@ABCCCCCDD=??;;;;;):=;?<BAB:BAB@@@ABDEBAB?B???<?BB?BBCCCCDCCBBBBCCAA?ABAA>BCBCCCBB?CBC;:;;CCDCCBB@BAAABB=@@?CCC>@?CCC8??=9::9:9:%:@:??>?CAABB>A>@CB?5;5;>B<;9;CB?CCEFEACBB9@00,000>BDBABBCBBBAA@BB@ABBBB@A=A???B>A=A?BAAAA???
@ATNG8:02446:05956
GATGGTAGCACGAGTCACTCATATCCAGAAGATCAGGAACTCTAGAAGAATTCAGATTTTTAACACGAGAGTAAACGTAAAAAGAAGGTTTTACAAGACTCACGTTAACAATATTGCAGCAGTACGCACACAATCGAAGCGCAGTAAGGATGGCTAGTGTAACTAGCAAGAATACCACGAAAGCAAGAAAAAGAAGTACGCTATTAACTATTAACGTACCTGTCTCTTTCCGAAACGAATGAGTACCTCTCAGACGCTCGTCCTACCATCGTTCCTTCTGAGTCT
+
::;=:=ECDCBB=CCCCCCCBDCCC@CCCACB@A;;9;?CBBBBCHAFD?B?BBBCCCCC3C@CDDAABBBAAA<ABCCEED5@@9A5;;;.;AB>BCCGCCCCC?C?CC@BBC>AACCCBCCCCCCBCCDD?CCCC>A@@ABCBB@C@C@A>AABABCCC?BBBBBC?BB@AA@499999+9??;99999(7@9@899AA??@:=:>B?@9=7<>A;;5;@@@@@@@9@?BBB>CCC?BBBBBBB?BBBAABCCC@AA@AA<A@?<?@@=A>A?C@DCDAAAAA
@ATNG8:02447:05949
GATGGTAGCTATACGTATATCTATGTACTCATTCGTTTCGGAAGAGACAGGTACGTTAATAGTTAATAGCGTACTTCTTTTTCTTGCTTTCGTGGTATTCTTGCTAGTTACACTAGCCATCCTTACTGCGCTTCGATTGTGTGCGTACTGCTGCAATATTGTTAACGTGAGTCTTGTAAAACCTTCTTTTTACGTTTACTCTCGTGTTAAAAATCTGAATTCTTCTAGAGTTCCTGATCTTCTGGGTGTATCAGCGAGTATCTACCATCGTTCCTTCTGAGTCT
+
@@@B?BBBBBBDCCCCCCBBCCCCBBBCDCCC@CCCD>CC@B?BCCCBAA@DCC@@>A@CCCC@C?CBDBBB==D8BB@??1?<:>BBF=BACC?CCC@BB>==>C?><@BBBBCAA;@=>=D=AAAAAA@@<@AAA<>=>>>>>>AAAAA=>>@;?@?<@@<A<@@@@A@@??<?@@AA5A=D;@@AAA/=>777*------9<9<08766'29:@A6A;6706?>A?;;7;:==?@?B8;;??9=>>A@@@B@@@>>>BCA??<?@@=>:><A<AAABA>>>
@ATNG8:02447:05959
GATGGTAGGCACTGCGCACACATCCCAGAAGATCAGGAACTCTAGAAGAATTCAGATTTTTAACACGTGAGTAAACGTAAAAAGAAGGTTTTACAAGACTCACGTTAACAATATTGCAGCAGTACGCACACAATCGAAGCGCAGTAAGGATGGCTAGTGTAACTAGCAAGAATACCACGAAAGCAAGAAAAAGAAGTACGCTATTAACTATTAACGTACCTGTCTCTTCCGAAACGAATGAGTACTGTATCTATGTGTGCGCTACCATCGTTCCTTCTGAGTCT
+
;56>:?BB?BDCCCCCBCCCCCCCC>CCC?CBBC@A>A@CCCBCCD@BB?B@CBB@@@@@0@?BDCCCBABCCD>BCBCBBB5CD>C5;;;.;EEBGBBBCBCCC?C@BB@BCC?BBCCCCCEBBBCCBBBC?CCCD<@@BBBCCC=B?BBB@BCCDDCBA=ACAAAA?CC>@@A?A@>>>8?@?;@@@@A2AB?B??;AAE@@;?<?B??:>:=AA@@>@CBBBBC@C@BB@;A:97:CCCCBBAABCCCAAAABBBBAB@BBB:>>@==8=5;5::><=><=
@ATNG8:02449:05955
GATGGTAGCTCACGTACGTCACACGTACTCATTCGTTTTGGAAGAGAAGGTACGTTAATAGTTAATAGCGTACTTCTTTTTTTCTTGCTTTCGTGGTATTCTTGCTAGTTACACTAGCCATCCTTTACTGCGCTTCGATTGTGTGCGTACTGCTGCAATATTGTTAACGTGAGTCTTGTAAAACCTTCTTTTTACGTTTACTCTCGTGTTTAAAAATCTGAATTCTCTAGAGTTCCTGATCTTTCTGGCTCTCGTAGACAGATACTACCATCGTTCCTTCTGAGTCT
+
;59A9<BD@B@@A@@C:9;CBBBCCBBDECBB@CCDCD;D@C@CCCD@C?BBCCC@C=ABCD@C?BBCCCCCAA?ABABAAA#;;5;AAA?BDDD@FEDABB>::;DBB@CBBBBBBC?A??39939@@ABAAA?CCCD?>>>>BBBCCCDBBBBBB?>===AA=A=AAAAB@@>>:===<<1<8=<@@DDD/BC766)//7///;97;;3;AAA.==???7;7;;;?AA;:;8:<A?>>>??29:9:>>565>>;;;AAB>>>B>>>=?A@>><><@:>>CA@>>>
@ATNG8:02459:05957
GATGGTAGATATATGCACGCTCTACCAGAAGATCAGGAACTCTAGAAGAATTCAGATTTTTAACACGAGAGTAAACGTAAAAAGAAGGTTTTTACAAGACTCACGTTAACAATATTGCAGCAGTACGCACACAATCGAAGCGCAGTAAGGATGGCTAGTGTAACTAGCAAGAATACCACGAAGCAAGAAAAAGAAGTACGTTATTAACTATTAACGTTACCTGTCTCTTCCGAAACGAATGAGTACATAGATATACGTATAGCTACCATCGTTCCCTTCTGAG
+
97==6=<CCBBBB966BB@CBA<::5:<<5;;?C@B?B999<885;7>>2848?897BBB1@?BEC999A>???833:@==;)==89.4999$99925>?699>=>9=:=>=@BC7969:;BBBBDAABCDGGAC@@A9;;BAAABA<@:>:929@=:999A?@??A:>4:94=<93;>//)/660/////$333883333.3<6=7:88=<;43--)--0733/525060678/8984657566777665255A==>?????>9:496658(//'.(..669
@ATNG8:02462:05928
GATGGTAGCTATACGTATATCTATGTACTCATTCGTTTCGGAAGAGACAGGTACGTTAATAGTTAATAGCGTACTTTTTTTCTTGCTTTCGTGGTATTCTTGCTAGTTACACTAGCCATCCTTACTGCGCTTCGATTGTGTGCGTACTGCTGCAATATTGTTAACGTGAGTCTTGTAAAACCTTCTTTTTACGTTTACTCTCGTGTTAAAAATCTGAATTCTTCTAGAGTTCCTGATCTTCTGGGATGTGTGCGCAGTGCCTACCATCGTTCCTTCTGAGTCT
+
@@@B@BBCCCCBBCCCCCCCBCBBBCEFCCCC@BCDD>DD?B?BBBCBCC=BADBB=B?CDCC?C?BBBCCCC>??????#?A>A???8?AAC<@?B??A49999A>699AA@@BD?BAA>A?CBBBBBBC?AAAA9=<A>>>AAAA>A?@A>@:??A<AB<@=@@@===A==:>??BA.A;D779755(5::=>0997;?A@==<07878(299:>6?;>@<@BBBBBB@C?C@BBB@:;;;@7>0/0??@?@ABAA??<?AB;?>ABD8:6:<>>?AA>>>
@ATNG8:02463:05927
GATGGTAGTCTCAGATAGTCTATAGTACTCATTCGTTTCGGAAGAGACAGGTACGTTAATAGTTAATAGCGTACTTCTTTTTCTTGCTTTCGTGGTATTCTTGCTAGTTACACTAGCCATCCTTACTGCGCTTCGATTGTGTGCGTACTGCTGCAATATTGTTAACGTGAGTCTTGTAAAACCTTCTTTTTACGTTTACTCTCGTGTTTAAAAATCTGAATTCTTTCTAGAGTTCCTGATCTTCTGGACAGAGTGTGCAGATACTACCATCGTTCCTTCTGAGTCT
+
@BBB@DAA@CCDDDCCCBCCCCCDDDBBBCAA>ACCB>CC@C@CCFCCCC?CCCCD?B?BCCC@D?BBCDCCCBB?BBBBB1BB@BBBB=BCCC@CAA<AB<A@@DDI@BBCCCCCC>BBD?C?CCCCCCBCACDBB?CCCCBBCBBBCCBBBBC@CBB@BC@B?BBCBDCCCC@CCCCE;B=A>:::::*:BBBD>CCCBBBCC;;;6;CCC3CBBBC@C@BBB>BCCCEBB?B@BCCCCC?@@A?BCCCCDCBCBBBCCCDCCDD@B@@@B@B@D@CBDBBBBB
@ATNG8:02463:05928
GATGGTAGCGCACACATAGATACAGTACTCATTCGTTTCGGAAGAGACAGGTACGTTAATAGTTAATAGCGTACTTCTTTTTCTTGCTTTCGTGGTATTCTTGCTAGTTACACTAGCCATCCTTACTGCGCTTCGATTGTGTGCGTACTGCTGCAATATTGTTAACGTGAGTCTTGTAAAACCTTCTTTTTACGTTTACTCTCGTGTTAAAAAATCTGAATTCTTCTAGAGTTCCTGATCTTCTGGATAGCGACGCGATATACTACCATCGTTCCTTCTGAGTCT
+
;;;>:>665=:99;566ABB=CC@AAA?CCBC@BCDC<A@7;6;BBBCCC@BBGA@<@@B>@A;B=@BC?@CDDD=;;;;;*4B5;;CC=BBBB?BBB?BB=<;;A@B>BBCDCBCCABBB@D@CCCGFBBAACBBB>BBA;<;BBBB@@ABAAC@;;9?::49?>999:<<<<7<?>>:.;5;=AABBB1>>@@@:>@B@@ABBCA5;;;;;%;;;;9>@?CC>BBEDC@A?A?BBBCBBACBC?AAACCBBBDCCCCHCCCC;;9<AAAC=@=@>BABBBBBB
@ATNG8:02463:05955
GATGGTAGTACATGATAGACGACACCAGAAGATCAGGAACTCTAGAAGAATTCAGATTTTTAACACGAGAGTAAACGTAAAAAGAAGGTTTTACAAGACTCACGTTAACAATATTGCAGCAGTACGCACACAATCGAAGCGCAGTAAGGATGGCTAGTGTAACTAGCAAGAATACCACGAAAGCAAGAAAAAAGAAGTACGCTATTAACTATTAACGTACCTGTCTCTTCCGAAACGAATGAGTACCTCTCAGACGCTCGTCCTACCATCGTTCCTTCTGAGTCT
+
489:9>BCB996><:/0///99:<<5>592555559497999594:544.3289:;;@@@+?9>AAACGI>A>@9@00/;;;+99494999+999;A9>99:99=8>:>C?CCD9<@@:?:99>@?@@:9:A;BBBB=AABAAA;<5;9A;:49@@@CCCBABBBDBA>@@99944::::91://+/9;;;;&::5<337:778?4947A@@>B@?;BBA=ACBBBBB@C?@AE>CCC?CCAAABB?AA???BABB????@@<??>:??>?A?B?B?BCBAAA@:
@ATNG8:02465:05938
GATGGTAGCTATACGTATATCTATGTACTCATTCGTTTTGGAAGAGACAGGTACGTTAATAGTTAATAGCGTACTTCTTTTTCTTGCTTTCGTGGTATTCTTGCTAGTTACACTAGCCATCCTTACTGCGCTTCGATTGTGTGCGTACTGCTGCAATATTGTTAACGTGAAGTCTTTGTAAAACCTCTTTTTACGTTTACTCTCGTGTTTAAAAATCTGAATTCTCTAGAGTTCCTGATCTTCTGGGTCTCTCTCTCACGCACTTACCATCGTTCCTTCTGAGTCT
+
;55>:>BCBC@CCCBBBCCDCCCCCCCCCC9989@@AB<B@C@BBBBBDC@CCCCB?B?AA@@=@=AABBBBBA?:;;;;=.<@;A?>><?CCC?BAC@CB?879BAA>AAAAA@AB@;;;=B6;;;;>=AB7;;>><@@@@AAA>>>@:::=;;5888:>>5;57;7//(/9///(.3577.7)..3333(38555.......7668;3::::*97;;9496>>>AD=;88273979777499>=5=>><<=B::;A>>:://*/929=622-3)-)---;=;?;
@ATNG8:02474:05937
GATGGTAGATATATGCACGCTCTACCAGAAGATCAGGAACTCTAGAAGAATTCAGATTTTTTAACACGAGAGTAAACGTAAAAAGAAGGTTTTTACAAGACTCACGTTAACAATATTGCAGCAGTACGCACACAATCGAAGCGCAGTAAGGATGGCTAGTGTAACTAGCAAGAATACCACGAAAGCAAGAAAAAGAAGTACGCTATTAACTATTAACGTACCTGTCTCTTCCGAAACGAATGAGTACATAGATATACGTATAGCTACCATCGTTCCTTCTGAGTCT
+
CBBB?CCCBCBBCCCCCCCCBCCCC?BBB?CCCCCB@BACBBCCBB>BC?C@ABACCCCCC'B>BEBBBBBBBBB=BBCCDDD2CC@D?CCCC5CCC@CABACFGBB?B?CD@CCB?BBCCCCCCDDDDEBBBB?BCDD?BBBBCABC<A=A@?<?CBCBBAC@CCCCCC?CC?@@A;>=;;;3=>>;<<<?>1?C@C:99BBA@@;95;=>?6;6;>B@@=@AAAAAA>A@CCC>BAA>AAACBBCCCCAAAAADCBABB@@>>>>:>;;;B<@<@>BAB@@778
@ATNG8:02477:05944
GATGGTAGGAGACACGTCGCACACGTACTCATTCGTTTCGGAAGAGACAGGTACGTTAATAGTTAATAGCGTACTTCTTTTTCTTGCTTTTCGTGGTATTCTTGCTAGTTACACTAGCCATCCTTACTGCGCTTCGATTGTGTGCGTACTGCTGCAATATTGTTAACGTGAGACTTGTAAAACCTTCTTTTTACGTTTACTCTCGTGTTAAAAATCTGAATTCTTCTAGAGTTCCTGATCTTCTGGTGTCGTCTATCATGTACTACCATCGTTCCTTCTGAGTCT
+
:5CD?CCC?CCFCCAB@BCCCDCCCCGCCCAB?ACBB=BB>B>AAA@ABB>BDCBB@C8::??9A>A@ACBBAAA<?=<<<'93.3BB=C1A;@B>BAB???;?@ABDC?BBDAAABB?@AE:>:>;;;;=<<:>AA@<A>>>@@@>==AAAA@@@=;;;:===B=BA>>>?@@B9==???2>;A8=::::+:=777+//7899=D@@8====+<;;:>5;5;=9=@@@@>><>=>=>AAA7::A=AAAA??>>==???@@@A>>>:>@@@@<B<A<AAAA@;=>
@ATNG8:02478:05944
GATGGTAGCGCATATCAGCGCAGCCCAGAAGATCAGGAACTCTAGAAGAATTCAGATTTTTAACACGAGAGTAAACGTAAAAAGAAGGTTTTACAAGACTCTCGTTAACAATATTGCAGCAGTACGCACACAATCGAAGCGCAGTAAGGATGGCTAGTGTAACTAGCAAGAATACCACGAAAGCAAGAAAAAAGAAGTACGCTATTAAACTATTAACGTACCTGTCTCTTCCGAAACGAATGAGTACGTGTGCGACGTGTCTCCACATCGTTCCTTCTGAGTCT
+
AA<;.4555>@CCCBCCCBBCDDDD>DDD=CCCCDC@B?CCDCCAA?AD@C@BAB@@@@@1@@DCCCCCCIGCC>B;;;CCC5CC@C@DDF;CCEAJCCBBBCBC?C@BB@BCD@BACCBBBCBBBDBBBCC@CCCC@CBBBBBBB@BADFC@CCCCCCBB?BCDBAA>@@=?BD>@@999/9==9999999%9?;=979?>?>=389(9:::3927<BBB@CB@@@AB>B?B@@5@00,0=<@ABBBBBBABABBBBBBBBC?BBBBAAA>=:=<@@@@A===
@ATNG8:02479:05945
GATGGTAGACATATCGTACTCTCTGTACTCATTCGTTTCGGAAGAGACAGGTACGTTAATAGTTAATAGCGTACTTCTTTTTCTTGCTTTCGTGGTATTCTTGCTAGTTACACTAGCCATCCTTACTGCGCTTCGATTGTGTGCGTACTGCTGCAATATTGTTAACGTGAGTCTTGTAAAACCTTCTTTTTACGTTTACTCTCGTGTTAAAAATCTGAATTCTTCTAGAGTTCCTGATCTTCTGGTGTCTGATCTGTATCACTACCATCGTTCCTTCTGAGTCT
+
BCCB:AACAABCCCBBBCCCCCCCBBCCCCA?;>99:,4<6@;CCCCCBB>AABBB?B>??BB>D=?@BBBBC<C?BCCCC39909886)5A@B?BBC@BB>888A?>;;>AAA?><;CA@:@;A@@@@@@@<AAAA:??@@@>>>AAADA>??@<@>>8>A=A;>>?@?BA;;5;;;;;1;9=9;7777)7<333)------996:1:889)59>>?;?;;:6:?>>===8=6;;???A:==B=BAA@==>AAA@??@@@@A@@:>>??D<>;>:>;@;88:>
@ATNG8:02481:05920
GATGGTAGGCGTGTGAGAGTCTGCCCAGAAGATCAGGAACTCTAGAAGAATTCAGATTTTTTAACACGAGAGTAAACGTAAAAAGAAGGTTTTACAAGACTCACGTTAACAATATTTGCAGCAGTACGCACACAATCGAAGCGCAGTAAGGATGGCTAGTGTAACTAGCAAGAATACCACGAAAAGCAAGAAAAAGAAGTACGCTATTTAACTATTAACGTACCTGTCTCTTCCGAAACGAATGAGTACGATGAGATCTCGTGTGCTACCATCGTTCCTTTCTGAGTCT
+
;9;B?BCB?BCCCDCBBBDBBB@@@=@CB@CCCCBB?B?BBBAABA?CC?C@C@?::::;;%;<@?BCBBCDAAA<@A>?===.<?:?1999+:AA?BBABBBB@=9=<A>9;555-8==>@AA@??AADAA>>:?>@A;??@=>>AA:?:?=B>BBBBBAAA>AA>=@A<AC<BBB<>=7878+9::4:BBBB/;;7;???AA?::9398=>>@>D=B>;:;:>@>>>>>8=8877)8??8?CBA??????DAAAAAAAAAA<=>>@@9=>=9;6;/66-8>>AAA@?
@ATNG8:02483:05938
GATGGTAGTATAGAGCTCTACTTAGTACTCATTCGTTTCGGAAGAGTCAGGTACGTTAATAGTTAATAGCGTACTTCTTTTTCTTGCTTTCGTGGTATTCTTGCTAGTTACACTAGCCATCCTTACTGCGCTTCGATTGTGTGCGTACTGCTGCAATATTGTTAACGTGAGTCTTGTAAAACCTTCTTTTTTACGTTTACTCTCGTGTTAAAAATCTGAATTCTTCTAGAGTTCCTGATCTTCTGGGCTGCGCTGATATGCGCTACCATCGTTCCTTCTGAGTCT
+
944=8=BBBCC996A==BCCAA7ABBBADC;;9;AAB=CB@C@DCDEC??=?BC??>?@DECC?B?BBCBAAB@@<?BBAB3@A=A:99,9>;;5:::4;B=;;:A@@=AB;;;ACC>BBC?C@CDCGCCCCAC=;;@EFCBBBCCDDCBC@@@A@AAA?@@=@@BBBBCECDGABCCCD;B?D>;;;;;;%;@AAB=AACCCDDCCB7;;;;*;BBCCGHACC@CCBCB@@=@@BBBBBB>@:;;0;A<;<CBCCDFCC;<;BHH@BBBDD@D?C@CCCGEBBD
@ATNG8:02485:05945
GATGGTAGCACGAGTCACTCATATCCAGAAGATCAGGAACTCTAGAAGAATTCAGATTTTTAACACGAGAGTAAACGTAAAAAGATGGTTTTACAAGACTCACGTTAACAATATTGCAGCAGTACGCACACAATCGAAGCGCAGTAAGGATGGCTAGTGTAACTAGCAAGAATACCACGAAAGCAAGAAAAAGAAGTACGCTATTAACTATTAACGTACCTGTCTCTTCCGAAACGAATGAGTACGATGAGATCTCGTGTGCTACCATCGTTCCTTCTGAGTCT
+
BA@@>ABCCCBCCFCC@BACBCCCC@DBB@BCCC;;:<@CCIDCBC@DB?B@BBCDEFED2A?BBDAAAAA???9??@BBCD5CCCC5;;;&99:29BC>CBB;;6;5;B?CBC?BCCBBBCBBCCCCCBCC@CCCC@B?@@BBCC?C?B::7;AABBCBB?ABBBAA?BB@BBB@AA999,7;7877889(7?:@>??BBCBB7;7:==;0817;AAA?@@@@@DD?B?BCC>C@@=?ABDEEBBB:::BCBBAAABB@888?>:>AA@B??<A:>=??@888
@ATNG8:02487:05914
GATGGTAGAGAGACTGTAGCGCACCCAGAAGATCAGGAACTCTAGAAGAATTCAGATTTTTAACACGAGAGTAAACGTAAAAAGAAGGTTTTACAAGACTCACGTTAACAATATTGCAGCAGTACGCACACAATCGAAGCGCAGTAAGGATGGCTAGTGTACTAGCAAGAATACCACGAAAGCAAGAAAAAGAAGTACGCTATTAACTATTAACGTACCTGTCTCTTCCGAAACGAATGAGTACAGAGAGTACGATATGTCTACCATCGTTCCTTCTGAGTCT
+
@ABC@CCCCABBBCCBBBCCCCCDC=BCC@BCCCBB>B?BBCCBCC?CC?C?AAA@ADDC2A?AACBBAC@A@C;AABCCBC5BA>@5;;;.;BB>AABBDDFCC?C?CC?BBC?BBBACCDDBBBCDCCBB?BCBB?BBBBCC@@>B@DBB@BCCCCBACCCAACC?AA?BBB;??999+:@@;=????1?B?B???DCB@@<><>>AA:>:=AB@@=@@@@@BB@CACCC=BBB?BBBBBCCCAAAACAACA@ABBBBBB>>9@AAAA<A<A<@@@??:::
@ATNG8:02487:05950
GATGGTAGTATCTGTCTACGAGAGCCAGAATATCAGGAACTCTAGAAGAATTCAGATTTTTAACACGAGAGTAAACGTAAAAAGAAGGTTTTACAAGACTCACGTTAACAATATTGCAGCAGTACGCACACAATCGAAGCGCAGTAAGGATGGCTAGTGTAACTAGCAAGAATACCACGAAAGCAAGAAAAAAGAAGTACGCTATTAACTATTAACGTACCTGTCTCTTCCGAAACGAATGAGTACACACTCTCATATGACACTACCATCGTTCCTTCTGAGTCT
+
///:7>BBBBB;;9BBCCCCCBCA@9=00*0<;>>A@C:>CDCCBB=994:?AAABBBBB3B?CBBBBA?????8?CDFEDD5BB?A<@@@9@CEACBCCCBB;;7;>@@=@BC?BBBCDDDCBBCCCCBCB@BCBB@C@@@BBBC@C@B@@>ABBDDDDD@@@ABBB?BB?BBA;>>?>?87777<CCDCC)BB@>877BBBAA<A;=:9;4:49:@@B?@;;;@@@5938<<6;==9>ABBBAAABBBBBCBB???AABBBCCC?CAAAB@C@F=???BBBBB
@ATNG8:02489:05955
GATGGTAGTATATCGCGTCGCTATCCAGAAGATCAGGAACTCTAGAAGAATTCAGATTTTTAACACGAGAGTAAACGTAAAAAGAAGGTTTTACAAGACTCACGTTAACAATATTGCAGCAGTACGCACACAATCGAAGCGCAGTAAGGATGGCTAGTGTAACTAGCAAGAATACCACGAAAGCAAGAAAAAAGAAGTACGCTATTAACTATTAACGTACCTGTCTCTTCCGAAACGAATGAGTACGAGAGAGCACACGTGTCTACCATCGTTCCTTCTGAGTCT
+
>;@D@CBABCCCCCCCCCADE0//<7</646CCBBB@CACCCBBBB@DE@C@BAA@@@@@0@@BDBCDDBBBBB>CBDDDEE5BB>B?CCB<BCC@CCCCDCC999;@BB@CBB@BCCCCCCCCCCBBBBDD@CCCC@BAAABDCC?C?D?@=@@CC@@@C?CCABBB?BB>AAB<??A@@;<=<999::::%0>;;0/0@;?>>8=:==>?:=:>@CCC@LCA@ACB?C?BBC>DBB?BBCDCCCBBBBBBBBBBBBAAABBBBF=@988B>B>B>AAB@?@BB
@ATNG8:02443:06009
GATGGTAGTGTCAGTGCGCGTCGTCAGAAGATCAGGAACTCTAGAAGAATTCAGATTTTTAACACGAGAGTAAACGTAAAAAGAAGGTTTTACAAGACTCACGTTAACAATATTGCAGCAGTACGCACACAATCGAAGCGCAGTAAGGATGGCTAGTGTAACTAGCAAGAATACCACGAAAGCAAGAAAAAAGAAGTACGCTATTAACTATTAACGTACCTGTCTCTTCCGAAACGAATGAGTACCGAGAGAGCACACGTGTCATCGTTCCTTCTGAGTCT
+
777@<A=@9;:>;<<<@;;;;<;556=>9>DCCAA?A@BBEBABC@BC@B?CB??@BCB3C@CCBCCCDAABB>B?@@CBB2@@=@<@@@7ABB>BCCCBCCB@?@AGE@CBD<;<ECDBBBDCCCCBBBB@CCCD@B:;;AA??;@=A@A>BDBB@AAG?ABACBA=AB?AAB?EBABA;@==9=>==<<&=A=????CAA@@<><>BAA=A<:;@<;5;A@@@@A?C?BBB>BCC?CBCAAAB????AB???B9::??@@@?::<=6;/7//8//.688
@ATNG8:02448:05975
GATGGTAGTATATCGCGTCGCTATCCAGAAGATCAGGAACTCTAGAAGAATTCAGATTTTTTAACACGAGAGTAAACGTAAAAAAGAATGTTTTACAAGACTCACGTTAACATATTGCAGCAGTACGCACACAATCGAAGCGCAGTAAGGATGGCTAGTGTAACTAGCAAGAATACCACGAAAGCAAGAAAAGAAGTACGCTATTAACTATTAACGTACCTAGTCTCTTTCCGAAACGAATGAGTACGTGTGACGTACGTGAGCTACCATCGTTCCTTCTGAGTCT
+
////)//444555==<9695559997;997:0////)/)/55555;6;;6;3444444444#48:;:<=;::9<:033444444#4:.54599&55;8;<;;66699393////:699>;;;;>>>;<<===<;>>00*/7778<<<8=8=6:6:A@>@?@C8:5=B<<9;;9==<8;<777)7;;8?>?@18703:::;<=99;@:7522.24229:<8/////////(36333(333-4:999:9=:9335555<=<;<<=====58889817,3,333366//
@ATNG8:02449:05990
GATGGTAGACATATCGTACTCTCTGTACTCATTCGTTTCGGAAGAGACAGGTACGTTAATAGTTAATAGCGTACTTCTTTTTCTTGCTTTCGTGGTATTCTTGCTAGTTACACTAGCCATCCTTACTGCGCTTCGATTGTGTGCGTACTGCTGCAATATTGTTAACGTGAGTCTTGTAAAACCTTCTTTTTACGTTTACTCTCGTGTTAAAAATCTGAATTCTTCTAGAGTTCCTGATCTTCTGGGTCTACGCTCGTCGCGCTACCATCGTTCCTTCTGAGTCT
+
:9;E?BBAACDDDDBBBCCCCCCBBBCCECBB?BCCD>CC?C?BBABBAA?B@@@C?B<@?BB@C>BBBBBBA=D?BBBBB3@@=@@==7=BBB?CCE@AB;><@A@@>>>AAADAA:A?A;><>@@@@AAA<A@@@<=====<=@@@BBBAA@@<@AA<BB<B:>>?BCCA=>:=>>>>6>=B;=9:::+69222),,,,,,6889-5552$29;;=6:62505@@A;>;;>:>@@A:9399:918AAA???@@ACCAAB==//-/<<7717171;??@=>>?
@ATNG8:02450:05991
GATGGTAGTGCGTGAGAGAGAGACCCAGAAGATCAGGAACTCTAGAAGAATTCAGATTTTTAACACGATAGTAAACGTAAAAAGAAGGTTTTACAAGACTCACGTTAACAATATTGCAGCAGTACGCACACAATCGAAGCGCAGTAAGGATGGCTAGTGTAACTAGCAAGAATACCACGAAAGCAAGAAAAAGAAGTACGCTATTAACTATTAACGTACCTGTCTCTTCCGAAACGAATGAGTACGAGAGAGCACACGTGTCTACCATCGTTCCTTTCTGAGTCT
+
@;?E@DCCCDDBBBBCCCDBBCCCD=BCD@BBBBCC@C@BBCCCCD@CC?B?BCBAAABB2A?CAB799CCBAB;@<9;;;;*;C>B5;;;*:@A>BBABGFCFB@B@BC?CDD@DA@@BCCDCCC@@@DBB?ACCD?BBABBBBB<@=A??<?BBBBCCC@CCDBBB>AA=?>?999CDD=@>>899999(9A?C@??CCF@@<@<@@@E:>:=?B@@=@ABAACC@C?DCE>G::9;DCBBBCCBBBBBBBBBBBBBBBBBBB@B>>>A=A28829@@AABBB
@ATNG8:02451:06009
GATGGTAGCACGAGTCACTCATATCCAGAAGATCAGGAACTCTAGAAGAATTCAGATTTTTAACACGAGAGTAAACGTAAAAAGAAGGTTTTACAAGACTCACGTTAACAATATTGCAGCAGTACGCACACAATCGAAGCGCAGTAAGGATGGCTAGTGTAGCTAGCAAGAATACCACGAAAGCAAGAAAAAGAAGTACGCTATTAACTATTAACGTACCTGCCTCTTCCGAAACGAATGAGTACGATGAGATCTCGTGTGCTACCATCGTTCCTTCTGAGTCT
+
;A=B@CBBACCCCCCDBCCCCCDBD@CCB@DBBB:::;@BBCCCDC?BB@C@AA@:;;;;);>ACCBBCAAABB>BCCDEEE3DB@C5;;;6;CD@CBBCCFDBA<A@DD?BBC<@@CCCBCCCCCCCCCCC@CBCC@BABACA?=9@=AAB@CBBBCBBCCDCBBBD@BB?;::?ABCCC<??A?BBBBB3BB?BBBDCBBBC@C?B@AA?A?BBA@@=:;;?CCD@C@???9???;????BCDCCCBBBBBB??>BB@@???@=BA::?<?>A>BCDBBAAA
@ATNG8:02452:05961
GATGGTAGAGTATCATGTGTATCTCCAGAAGATCAGGAACTCTAGAAGAATTCAGATTTTTAACACGAGAGTAAACGTAAAAAGAAGGTTTTACAAGACTCACGTTAACAATATTGCAGCAGTACGCACACAATCGAAGCGCAGTAAGGATGGCTAGTGTAACTAGCAAGAATACCACGAAAGCAAGAAAAAGAAGTACGCTATTAACTATTAACGTACCTGTCTCTTCCGAAACGAATGAGTACGTGTGACGTACGTGAGCTACCATCGTTCCTTCTGAGTCT
+
445<398:=@556=@@AACDBBBCC@CCC?B@<<5945;@@A;:0<;00,0)0<<<>;?;+:7@AABAAAABAD?C;99>>>,?@<A5:99&555.5::<<@@AA=A?AA>AAB>@???ABAC;;;CCEDBGADCBB@BAA@;;;;6;?CBB?A@CCCBBE@CBAABE>AA@BCA?BB:::,:?><ABCDC3BB?B=>>=>=<=8>387::9>9<>BB@55665::<.4.444)4995>@BCBCCE:::A@@@BCCCBBCBBA@;7;000><><A:;;999999
@ATNG8:02454:06007
GATGGTAGTAGTACACTAGTCATACCAGAAGATCAGGAACTCTAGAAGAATTCAGATTTTTTAACACGAGAGTAAACGTAAAAAGAAGGTTTTACAAGACTCACGTTAACAATATTGCAGCAGTACGCACACAATCGAAGCGCAGTAAGGATGGCTAGTGTAACTAGCAAGAATACCACGAAAGCAAGAAAAAGAAGTACGCTATTAACTATTAACGTACCTGTCTCTTCCGAAACGAATGAGTACTGTATCTATGTGTGCGCTACCATCGTTCCTTCTGAGTCT
+
@@@B@CBCCB@?@CCECCCECBBBB?CCD?CCBB@@=A?AABCC@@?AD@D@GBB;;:;:;%;6B?BCDCCCBBA<BBBCCCC2CC@D@CCC;CCD@CBBBCCCBB?C@CC?CBB?BBAABCDFAAABBBCDD@CCCC>AACCCCBB>B?B@A?ACCDDCCC?BCAACC?CD@AAA=@@?>>8?@@<@@AAB2BD?B?>>BAA?@<>:==AA<@<@>B?@=@A@@@BB?D=AAC=AAA?CCCCCCC@>>>@C?@@A@A@A???AAA;;;;@@;A;?.56999:;;
@ATNG8:02456:05977
GATGGTAGTATCTGCACACTCTGTCCAGAAGATCAGAACTCTAGAAGAATTCAGATTTTTAACACGAGAGTAAACGTAAAAAGAAGGTTTTACAAGACTCACGTTAACAAATATTGCAGCAGTACGCACACAATCGAAGCGCAGTAAGGATGGCTAGTGTAACTAGCAAGAATACCACGAAAGCAAGAAAAAACGAAGTACGCTATTAACTATTAAACGTACCTGTCTCTTCCGAAACGAATGAGTACTAGAGAGCACACGTGTCTACCATCGTTCCTTCTGAGTCTTA
+
779B<@ABBB==>C@A<C@A<<@==8=@@7;9;@995059<<<5504;-7-79;00///$/)/98;;>=====188<:>>?';9:;3;;;0;=>9@AAAA@@BA;?;::9)4<<3:;<:996<><@>><;?;9A@A@?;;;@@?<<9=8==<,/////8:<9<;<=666//)/68068:==68886765888$--60---6;=8994949999+22'26:;=:5544444.35;;=7=::49A<;;<><<=;?99/////9;;;;733,32557,3,31333987--(-
@ATNG8:02458:05979
GATGGTAGTATAGAGCTCTACATAGTACTCATTCGTTTCGGAAGAGACAGGTACGTTAATAGTTAATAGCGTACTTCTTTTTCTTGCTTTCGTGGTATTCTTGCTAGTTACACTACATCCTTACTGCGCTTCGATTGTGTGCGTACTGCTGCAATATTGTTAACGTGAGTCTTTGTAAAACCTTCTTTTTACGTTTACTCTCGTGTTAAAAATCTGAATTCTTCTAGAGTTCCTGATCTTCTGGCGCGTATGTATGTCGCCTACCATCGTTCCTTCTGAGTCT
+
:44<5:>@@?@@ABBBAAC;66=<<@BBCA;;7<BBC>CE?B?BCCCCBA=??>>?9?9?>?C?B?AABBBCBAB<@@DDD3??<?BAA:>BBC?B??799>B??>BA797:;CAA>==<@<A=;;3---(--7;4@AAA8;;@B?>>>?A??;>==99:59599:>;:<889(8<<<:1<:><?????/=>688-8=>;;:==6617<<;)//557273350577:8662726999<=59:>8=A==>@7588A??@=>:>:;4;;:98188=:?>>BB???
@ATNG8:02460:05964
GATGGTAGACATATCGTACTCTCTGTACTCATTCGTTTCGGAAGAGACAGGTACGTTAATAGTTAATAGCGTACTTCTTTTTCTTGCTTTCGTGGTATTCTTGCTAGTTACACTAGCCATCCTTACTGCGCTTCGATTGTGTGCGTACTGCTGCAATATTGTTAACGTGAGTCTTGTAAAACCTTCTTTTTACGTTTACTCTCGTGTTAAAAATCTGAGTTCTTCTAGAGTTCCTGATCTTTCTGGATACACTCATGGCACCTACCATCGTTCCTTCTGAGTCT
+
>@@@7;<BBCCBBCCCDDECCCCCCCGCBA;;0;ABB;;@@C;;;BBCDCACCABB@B>BAA@=?7:?:=:@<==7<====+==7B9A=0>BBB?BAA=@A=@@>@::289<=<9<@-//<4948AAAAA@@<>>>=:>:;;>=?B@A@??;;;>5;;>;??=A8<6=;8//.6267777.>5>:>>>>>+97797.7;@;==6///)/<<;+89>>9994<>:>AAA???<@;>>AB===5;;;:=@@@>>>@>>><@@@:===<===AA=A;@<AAA>>===
@ATNG8:02461:05962
GATGGTAGCACGAGTCACTCATATCCAGAAGATCAGGAACTCTAGAAGAATTCAGATTTTTAACACGAGAGTAAACGTAAAAAGAAGGTTTTTACAAGACTCACGTTAACAATATTGCAGCAGTACGCACACAATCGAAGCGCAGTAAGGATGGCTAGTGTAACTAGCAAGAATACCACGAAAAGCAAGAAAAAAGAAGTTACGCTATTAACTATTAACGTACCTGTCTCTTCCGAAACGAATGAGTACCTCTCAGACGCTCGTCCTACCATCGTTCCTTCTGAGTCT
+
;<<@?@>B@AA<=BDEDCBD@@><<5>@A=@A@@00+0)///7;;=;==:=@BAA@CCCC1@<?AA;::@????8??AA@@@0<@9=:>@??+@9916>@@@BB99769==9><<0448<==9=@@999B@AB@AA@C@AA@CCCCB?C@C;;7<BBBCFEDA::9ABB@DC@CB>/788777(87910@@@@@'>>5/0)0;>>9;@<@=>>>@=A<::@AA=AB@@A@@?B=@?C<@@A=:88<?>@9??BBBCBBBBAA<??<===<A=;:?>A>A?A@@?????
@ATNG8:02461:05974
GATGGTAGCTCTGCTCTGACTCTCGTACTCATTCGTTTCGGAAGAGACAGGTACGTTAATAGTTAATAGCGTACTTTCTTTTTTCTTGCTTTCGTGGTATTCTTGCTAGTTACACTAGCCATCCTTACTGCGCTTCGATTGTGTGCGTACTGCTGCAATATTGTTAACGTGAGTCTTGTAAAACCTTCTTTTTTTACGTTTTACTCTCGTGTTAAAAAATCTGAATTCTTCTAGAGTTCCTGATCTTCTGATACACTCGTGTGCACCTACCATCGTTTCCTTCTGAGTCT
+
444=7<<======665;>?AAAFDDB@@@A;;4:;;;,9@2:765<?A::7;@A@@2929:::8>:<<<<@>==<<2555555#495:==>8>===:<//)//)////46:><;<;;;<8;::8=7<<<<:5557<<==9><<<;9555==BBAACEABBB@B@;@=9595@@6969==???2=5:55555555"599999+9:5566==<<7<<<:<%;;;;?8=9=>8=::////)/4:;;<<=<<<==<<<///997444;983:9;.45556=7>9<9<<;;:;;<
@ATNG8:02461:05976
GATGGTAGCGACACACATAGATCACAGTACTCATTCGTTTCGGAAGAGACAGGTACGTTAATAGTTAATAGCGTACTTCTTTTTCTTGCTTTCGTGGTATTCTTGCTAGTTACACTAGCCATCCTTACTGCGCTTCGATTGTGTGCGTGCTGCTGCAATATTGTTAACGTGAGTCTTGTAAAACCTTTTTTTACGTTTACTCTCGTGTTAAAAATCTGAATTCTTCTAGAGTTCCTGATCTTCTGGCTCTCGTAGACAGATACTACCATCGTTCCTTTTGAGTCT
+
98//)44/////77996//58-----7--//<4405===6;;8=8566;;=<4999//)/5;;;>8;99BCDCBB@D=@@>??+<<665>>5?:?@=:9:=@@065<=:?<;?C@BB?@>AEDAD@BCBA<<;CACEED=;;BCC;;;@@@@>?:;93=5526>:C;BB?@@CD@@:99999*92999:9:#9=@:>6<<<;;>>??=:?@@@+===??7<86605;;<<<@594446=<<4;99.9949@CBBBCD@@??@@:99<@@@?@>@ADEG;BBB@;:
@ATNG8:02461:06003
GATGGTAGTATCTGTCTACGAGAGCCAGAAGATCAGGAACTCTAGAAGAATTCAGATTTTTAACACGAGAGTAAACGTAAAAAGAAGGTTTTACAAGACTCACGTTAACAATATTGCAGCAGTACGCACACAATCGAAGCGCAGTAAGGATGGCTAGTGTAACTAGCAAGAATACCACGAAAGCAAGAAAAAGAAGTACGCTATTAACTATTAACGTACCTGTCTCTTCCGAAACGAATGAGTACACACTCTCATATGACACTACCATCGTTCCTTCTGAGTCT
+
444=;>CDDBBBBCCCCCCDDCBBB?BBC?CBBBBB?B@BBB???B?CC?B?AA=99:9:(9:@CEBBBCBBBC>AAACEGG5;;4;4;;;6;CC@CBBBJFCBB?B@BC?BAE>AACBBCCCCCCCCCCCC@BCBB?BCDCBBAA>B@CCC@BCCCC@@@@CCBBCC@?><?BB?BA:::,8<<8<==>=.<@=A???BBAAD7<7;A>=1838@CAA?B@@@@CC@D=@@C=CBC?BBCCCBBBBCBBBAABBBBBCCBCCCC@BAAAB?B=A>BACBB??@
@ATNG8:02463:05973
GATGGTAGTATAGAGCTCTACATAGTACTCATTCGTTTCGGAAGAGACAGGTTCGTTAATAGTTAATAGCGTACTTCTTTTTCTTGCTTTCGTGGTATTCTTGCTAGTTACACTAGCCATCCTTACTGCGCTTCGATTGTGTGCGTACTGCTGCAATATTGTTAACGTGAGTCTTGTAAAACCTCTTTTTACGTTTACTCTCGTGTTAAAAATCTGAATTCTTCTAGAGTTCCTGATCTTCTGGATACACTCATGTGCACCTACCATGTTCCTTCTGAGTCT
+
:?AC@CBCCBBBCBBCCCCCC@CCCCCCCCBB@CCBC=CD?C?CCCBCBB?C?BBB?B?B@AA@C?BBBAAABBH@BBBAA2AB?CBBB=ACCC?BBB=<<498?BCC?AA?AAAAA:>>>:>;@@@A@>??=BB@@:>>@@;;:AAAAAB???A=@@@<AA=D:?>?AAAF;:7;;:;<-;)/..../'.8322,333...7556+2565'278??;?;::68?>>>??<><>B;;;?:==@=B@@>>>;;;;;BBBBA<===7///@6;2604.-,22*,
@ATNG8:02467:05977
GATGGTAGTGCGTGAGAGAGAGACCCAGAAGATCAGGAACTCTAGAAGAATTCAGATTTTTAACACGAGAGTAAACGTAAAAAGAAGGTTTTACAAGACTCACGTTAACAATATTGCAGCAGTACGCACACAATCGAAGCGCAGTAAGGATGGCTAGTGTAACTAGCAAGAATACCACGAAAGCAAGAAAAAAGAAGTACGCTATTAACTATTAACGTACCTGTCTCTTCCGAAACGAATGAGTACTATAGACTATCTGAGACTACCATCGTTCCTTTCTGAGTCT
+
@<CG@BBBCCCBBBFHDCBCCCBBB>AAJ?BBCBAB?B>A@@@AAC@AA>A>@@?9:999$94?>;BBBBCBAA=B:<9??>+694439994>@B=AAAACBBBC@B@DE@BBB?BCBBCBBCBBBCBCBCC@CBBC@BBBBBAAD<@=@9:6;AAABCCC@BBBCBB?BB@BCB=@AAAA=?>?;9999::%:@;@BBBBA@:/)/)/565(/(.9<@@=B@??>9929577733;;9=????BCBBEBBC?:99BBABBBAA??<?@>=>:=:>>6=>=@@?@@
@ATNG8:02467:05984
GATGGTAGCACACGAGATCTCATCGTACTCATTCGTTTCGGAAGAGACAGGTACGTTAATAGTTAATAGCGTACTTCTTTTTCTTCTTTTCTGTGGTATTCTTCTAGTTACACTAGCCATCCTTACTGCGCTTCGATTGTGTGCGTACTGCTGCAATATTGTTAACGTGAGTCTTGTAAAACCTTCTTTTTACGTTTACTCTCGTGTTAAAAAATCTTGAATTCTTCTAGAGTTCCTGATCTTCTGGTGTCTGATTCTGTATATCGTTCCTTCTGAGTCT
+
///>7;069>;@@BCBBBBBDDCCECCCCDCC@BBCLICC@C@CCBCCBC@BCCCB@B@CFCC@B?BBBGCCBBA;??>?>,<B<::9:&3;;9:599=6;;0////606533225=.2282:/55779555/7:::5:;===9>C@>>=;;:AA:;8;:>?5;5:=@A@@@@@79;>>>+<3?6@>>>>.7;9>>155<856//.7(22222#255.5606322,2777;=C;A7==>??A.27=.659998//*/<9;;;::;998<:?9;;;<<7--
@ATNG8:02468:05994
GATGGTAGGAGACACGTCGCACACGGTACTCATTCGTTTCGGAAGAGACAGGTACGTTAATAGTTAATAGCGTACTTCTTTTTTCTTGCTTTCGTGGTATTCTTGCTAGTTACACTAGCCATCCTTACTGCGCTTCGATTGTGTGCGTACTGCTGCAATATTGTTAACGTGAGTCTTGTAAAACCTTCTTTTTACGTTTACTCTTCGTGTTTAAAAATCTGAATTCTTCTAGAGTTCCTGTTCTTCTGGGGCTGCGCTGATATGCGCTACCATCGTTCCTTCTGAGTCT
+
BBAC@DCB@CCCBBBCBBBBBBBCC?@@CCCBC@BDCC>BC@C@BBACCCE<@@BAA?C?BBDD?B?BBBBBBC;@;999999%39,:<>?8?BBB?DCC@@=:=<;>00,0=@@DCDC@CBB8<8>@>@>===<AAAA<>>>@>>>===BD@??>?<>>><@@=A<@???B@?@@<@==>>6==D=>>>>>/>AAAD6:::8718==:::*8888(7=??@<A=>=:=A?>;;;;?;?AA=AA:<////)////;9///===:=>>@??<?@@BD;@;?:>>AB@??>
@ATNG8:02469:06008
GATGGTAGAGTATCATGTGTATCTCCAGAAGATCAGGAACTCTAGAAGAATTCAGATTTTTAACACGAGAGTAAACGTAAAAAGAAGGTTTTACAAGACTCACGTTAACAATATTGCAGCAGTACGCACACAATCGAAGCGCAGTAAGGATGGCTAGTGTAACTAGCAAGAATACCACGAAAAGCAAGAAAAAGAAGTACGCTATTAACTATTAACGTACCTGTCTCTTCCGAAACGAATGAGTACGTGTGACGTACGTGAGCATCGTTCCTTCTGAGTCT
+
;56>;?BBBBBCCCCCCCCCCBBBB@CCC@DBBBBC@C@CCCBBBB?CC@C?BBBBCDDD5D@C:;;BBGCBBB>BBB@BBB2BB?C=BB@9A@A=BCCBBB@@@=A>AB>ABE>?@CEGJDBBBBCCCCAA?ACDD@CBBBCDCC@E?B;;8;ACBBBBC@DDDCBB>AA<@@?18000/0*000*0>@@?0??<B478BBC9999?B@BB=B<?>DDC@CAAB@CB?BACCC>CDD@CCCCCCC>??BBCCCBBBBCCBCBCCCCC=?=A>AABCABAB
@ATNG8:02472:05998
GATGGTAGCTCGCTGATGATATCTCCAGAAGATCAGGAACTCTAGAAGAATTCAGATTTTTAACACGAGAGTAAACGTAAAAAGAAGGTTTTACAAGACTCACGTTAACAATATTGCAGCAGTACGCACACAATCGAAGCGCAGTAAGGATGGCTAGTGTAACTAGCAAGAATACCACGAAAAGCAAGAAAAAAGAAGTACGCTATTAACTATTAACGTACCTGTCTCTTCCGAAACGAATGAGTACGAGAGAGCACACGTGTCTACCATCGTTCCTTCTGAGTCT
+
BBBC@CCABCCCCBA@@B@AACCCCACCC?BBBAAA>B@CBBBAAA?AB?B>AAA????@1??AAADBCDB999,99:;999$9<7<.555&5::6<>B@AAA:;79<A@;A@?;>?@@ABCCCGBBAEBCBABCBB@CCCCDACC?D@DBC?BBBACBBB@BBCCCCACC?>>?;@@9999+:::3999:99%9>97947A;<A?<=;<?>>;><==BBB>BBB@@@A>A=AAA<ABC>ABCBBBBCBBBBAAAB@AABAAACBBB@BBA@B?B?A;??@AAAAB
@ATNG8:02476:05988
GATGGTATAGTACAGTGTAGTAGACCAGAAGATCAGGAACTCTAGAAGAATTCAGATTTTTAACACGAGAGTAAACGTAAAAAGAAGGTTTTACAAGACTCACGTTAACAATATTGCAGCAGTACGCACACAATCGAAGCGCAGTAAGGATGGCTAGTGTAACTAGCAAGAATACCACGAAAGCAAGAAAAAGAAGTACGCTATTAACTATTAACGTACCTGTCTCTTCCGAAACGAATGAGTACACACTCTCATATCGACACTACCATCGTTCCTGAGTCT
+
:44:9==BDCB@>;69;??B@DB;;6;BB=>@@B@@<@;@BBABAA=???B?AA@9999:(95?>BA@BCDCCC>:9;A?@@2@A=A4;;;-;::4:9C@@B?9;49.9:2;CCADAABCCCCCCCLBBBA@?@BBCACCDBBB::5;=AA@>@BBBCCCB?CBAAAA?AE<??B=988>=6=77/7;<<<.;?:?<>>CA>==:=9=??@<@=@AAAAADB;;;?=8=9===6<892:??@ABBB>>>CBB==::///==>><8818/////5(./99;;<
@ATNG8:02487:05961
GATGGTAGAGTACAGTGTAGTAGACCAGAAGATCAGGAACTCTAGAAGAATTCAGATTTTTTAACACGAGAGTAAACGTAAAAAGAAGGTTTTTACAAGACTCACGTTAACAATATTGCAGCAGTACGCACACAATCGAAGCGCAGTAAGGATGGCTAGTGTAACTAGCAAGAATACCACGAAAGCAAGAAAAAGAAGTACTCTATTAACTTATTAACGTACCTGTCTCTTCCGAAACGAATGAGTACTGTATCTATGTGTGCGCTACCATCGTTTCCTTCTGAGTCTT
+
CBBB?BBBBCCBCCCCABBC@@@@@?@CFADBBBAA>@@BBB?@AB?BC>B@BBAAABBBB)B@BBBBBBCBCBB>BBABBBB5BC>C5;:::*;BCACBBAHCCCB?C?CC@CBB?BC@AACCCCECCCCBBB@CCBB?BBBBCCBB>C@CCB@BBCCCBCB?BBBCBB?BB?BBA<>>999,9>>;=????1>C?E???BAC99587//*/9697;=99<187<<<8818:;;;3:>?;>BB?=>=BB>>>@==>AAAAA@@99996//.55919)/*5A=>A=//+
@ATNG8:02448:06038
GATGGTAGTGCTGATGATATCTCCAGAAGATCAGGAACTCTAGAAGAATTCAGATTTTAACACGAGAGTAAACGTAAAAGAAGGTTTTACAAGACTCACGTTAACAATATTGCAGCAGTACGCACACAATCGAAGCGCAGTAAGGATGGCTAGTGTAACTAGCAAGAATACCACGAAGCAAGAAAAAAGAAGTACGCTATTAACTATTAACGTACCTGTCTCTTCCGAAACGAATGAGTACGAGAGAGCACACGTGTCTACCATCGTTCCTTCTGAGTCT
+
8:;=8@CCCCD996ABABA@ABB=AB@69:C;;;2:.9?@@@<@:998:?BBA:9::38:@ABBDCCCCDC:==;;;;.9C=B2;;:&5;;<=;??@:55A=@=;;6;BA?BC@@@ACCCCABBC;=;?BBBB@BCCDAAAC?C?B;;7<;AAAB=C?CCB888?>=<>CC=BB@>9<73,337777$7>8;878?;==><>:==<@:>5<=B;;6;??@?:8176;;;59:<9?@@ABABBBBBBABBBAAAAAA>>>?A<>:::B?B?B?BABBBBAA
@ATNG8:02452:06041
GATGGTAGTATATCGCGTCGCTATCCAGAAGATCAGGAACTCTAGAAGAATTCAGATTTTTAACACGAGAGTAAACGTAAAAAGAAGGTTTTTACAAGACTCACGTTAACAATATTGCAGCAGTACGACACAATCGAAGCGCAGTAAGGATGGCTAGTGTAACTAGCAAGAATACCACGAAAGCAAGAAAAAGAAGTACGCTATTAACTATTAACGTACCTGTCTCTTCCGAAACGAATGAGTACGAGAGAGCACACGTGTCTACCATCGTTCCTTCTGAGTCT
+
@AAA?BBBBDCCEBBBCCEHDBBDD@GCC@;;;AAA?BAHFFGCA@=@A<A?CCB@@@@@1@?BCBBCCCBBBB>BCBBBBB2?@;A5;;;;*;BB>BCCBCGCDC@B?@@>@CC@BBBDBABCCFDDCCBC?CA:96;@A@AA;:6;?DAB?CCCGGEDB@CCCEDC?BB@AAB=@?DCE=A@A?CCCDD3AA>ABBABBCAA>A?A@BA7;7;AC@@=@A@@@@@<??DED=BBF=@?@??ECCAAABAAABBBBBCB??>BB?@>>=B?B?B>AABBBBBB
@ATNG8:02453:06022
GATGGTAGGCGACATACATACGCGCCAGAAGACAGGAACTCTAGAAGAATTCAGATTTTTAACACGAGAGTAAACGTAAAAAGAAGGTTTTACAAGACTCACGTAACAATATTGCTGCAGTACGCACACAATCGAAGCGCAGTAAGGATGGCTAGTGTAACTAGCAAGAATACCACGAAAGCAAGAAAAAGAAGTACGCTATTAACTATTAACGTACCTGTCTCTTCCGAAACGAATGAGTACGATGAGATCTCGTGTGCTACCATCGTTCCTTCTGAGTCT
+
:56>;<@A<BBBBABCCABADCB;;5;AA5;6B9616=@@ADAA@>AA>A>ABBAAAAA3A=AAAAAABBA@@9?:;;;;;*;A>A?CCC9CDDBCBBBCBB;;:;??<@AB?BABACC?@@CBCBDCCC<@@@@=@B;;:BBBAF@BBB?BABBCB??>?BBBBC@BC?@AA>A==99/333132222$22+2522<=663)/*/8884;3=888<9;==@::::<2555,588:>A@A@AAAAACBBBADBBBBBBBBB@@<@9::88<8;6;;>???@@
@ATNG8:02454:06045
GATGTAGGTGCACATGAGTGTATCCAGAAGATCATGAACTCTAGAAGAATTCAGATTTTTAACACGAGAGTAAACGTAAAAAGAAGGTTTTACAAGACTCACGTTAACAATATTGCAGCAGTACGCACACAATCGAAGCGCAGTAAGGATGGCTAGTGTAACTAGCAAGAATACCACGAAAGCAAGAAAAAGAAGTACGCTATTAACTATTAACGTACCTGTCTCTTCCGAAAACGAATGAGTACGAGAGTCAGAGCAGAGCTCCATCGTTCCTTCTGAGTCT
+
C@@DDDE@CBBC;::CCCCBCBBD=BCC?BBBBB::;=@@BCBBB=AA6;6;BB;<;<;*;?BCBBBFCCCAB:@BABBBB5BC@C?BBB9ABB?BABBBBBBB?B@AA>AAC@EGBBBBBBCCCCCCCCC?BCBB?CBBBBBA@=B>B::8:AABCCCC@CCBBAA???9?AA;?????8??=9>@>?@.9959ABBBB@@=,.*.366)-)-:>>>;@B:99BB>@89::;*:;;49@AACCDB?9:7@<??@?@@@999?@9?===?;><>7///;9667
@ATNG8:02457:06026
GATGGTAGCAGACGTGACAGAGCGCCAGAAGATCAGGAACTCTAGAAGAATTCAGATTTTTAACACGAAGAGTAAACGTAAAAAGAAGGTTTTACAAGACTCACGTTAACAATATTGCAGCAGTACGCACACAATCGAAGCGCAGTAAGGATGGCTAGTGTAACTAGCAAGAATACCACGAAGCAAGAAAAAAGAAGTACGCTATTAACTATTAACGTACCTGTCTCTTCCGAAACGAATGAGTACGTGTGCGACGTGTCTCCTACCATCGTTCCTTCTGAGTCT
+
77:;6=095:<<9;;;;<99995555<<<9=??@:;2:2:?>>>>A>>=9=387<77873$33988//*/88888/8344999(9?5;4999&5<<.56;;;9<=<.9.4929@C>@A:9:95;99666<<?@:@CBB899<@?>;;495955.5==:;;>>474899:4:8?BB=6::;;27771377777$7;4788<88:>:9>99C::6;<;;ABB@BB@@@?A=?:::?5=00+08:;?>>>?<877333::<@<9>787849999@<@?B?BBCCBBBB
@ATNG8:02457:06048
GATGTAGGACGAGCGTCTGAGAGGTACTCATTCGTTTCGGATAGACAGGTACGTTAATAGTTAATAGCGTACTTCTTTTTTCTTTGCTTTCGTGGTATTCTTGCTAGTTACACTAGCCATCCTTACTGCGCTTCGATTGTGTGCGTACTGCTGCAATATTTGTTAACGTGAGTCTTGTAAAACCTTCTTTTTACGTTTACTCTCGTGTTAAAAATCTGAATTCTTCTAGAGTTCCTGATCTTCTGGCGCGTATGTATGTCGCCTACCATCGTTCCTTCTGAGTCT
+
///////6:<<<;@>?;:9////)///;9<<86//:3:;///;;::6516<;;;:>9>@;@?C@BBBC@;;<>666@@@@&65:3:<@?4;;;;7?;;;9?:>?;<=>:;;;;;;7727/0*/3///5555979;>B466999955499<<<;:86:444)4:5:.55<??====9<;?@?0=7;6;;;<<)55<@@8@<@0//////)////$5;<<<8<9<<:>>=====8=:555;993845.5;;566=<<<:///77)/44388::;6;9=8<<655555
@ATNG8:02458:06039
GATGGTAGCACGAGTCACTCATATCCAGAAGATCAGGAACTCTAGAAGAATTCAGATTTTAACACGAGAGTAAACGTAAAAAGAAGGTTTTACAAGACTCACGTTAACAATATTGCAGCAGTACGCACACAATCGAAGCGCAGTAAGGATGGCTAGTGTAACTAGCAAGAATACCACGAAAGCAAGAAAAAGAAGTACGCTATTTAACTATTTAACGTACCTGTCTCTTCCGAAACGAATGAGTACGAGAGTCAGAGCAGAGCTACCATCGTTCCTTCTGAGTCT
+
@??C@CCCBB@A;EDDABBCBCCBB@CCC?BBBBAA>A@BBCCCCD?DC?C@B@@::::-;>BBCCBBBBBCB<ABBBCCC5A@=B4;;;*;AA>ABBBCEDCB?B@DD?BBC@CCAAADDBBBEDDCC@@<?C??<ABAABBAA>BACCC?CCCCAAAA@CCCCCA?BB>BBB>@@??>8??>;::999(:?;@:99A?>767)74::888)818>A@@=@BAABCB?C@AAA=ABB?AABDCCCAAABBBBBBBBBCCAAAC>>99<<9939181:;;;<:;;
@ATNG8:02458:06048
GATGGTAGCGCATATCAGCGCAGCCCAGAAGATCAGGAACTCTAGAAGAATTCAGATTTTTAACACGAGAGTAAACGTAAAAAGAAGGTTTTACAAGACTCACGTTAACAATATTGCAGCAGTACGCACACAATCGAAGCGCAGTAAGGATGGCTAGTGTAACTAGCAAGAATACCACGAAAGCAAGAAAAAGAAGTACGCTATTAACTATTAACGTACCTGTCTCTTCCGAAACGAATGAGTACAGAGAGTACGATATGTCTACCATCGTTCCTTTCTGAGTCT
+
@?>A=B<6:BBBBBCCBBBCBB@@@=ACC?CCDC@@?@@CCCCCCC=AA?A?ABAAAA@A1A?CCCDDCCCCED?CCBBBBB5BB=A<@@@;ABDABBBBDDCCB@C@BB@BBB@BBBBBBCBBBCCBCBDD@CBBB?@@AABBBB<B>BBA;ACCCBCCC@CCABBC?BB?BCD>AA@@@:?>=;99999(:?=AAAABCCBB>A=@AAA;>;?=B@@<ABBABCC@C@BBB>BBB?BBBBBBBBAAA@@BAAAAAAAB???BB>CBB?>:=08828<==@<;:
@ATNG8:02460:06021
GATTAGTATAGAGCTCTACATAGTACTCATTCGTTTCGGAAGAGACAGGTACGTTAATAGTTAATAGCGTACTTCTTTTTCTTGCTTTCGTGGTATTCTTGCTAGTTACACTAGCCATCCTTACTGCGCTTCGATTGTGTGCGTACTGCTGCAATATTGTTAACGTGAGTCTTGTAAAACCTTCTTTTTACGTTTACTCTCGTGTTAAAAATCTGAATTCTTCTAGAGTTCCTGATCTTCTGGGTCTACGCTCGTCGCGCTACCATCGTTCCTTCTGAGTCT
+
:598BBBBCBBBBBBDDDDBCCCBBCCE@@=?AA@<BC@C@BCCDCCC=AABBC>@>BBBB@B?AABBBBBCC?CCCCD3A@>@@AB=BBBB?BCC@CC?AAACBB?BAA@@AAC;>>>:<:>@@@@AAA<AAAA;<<==>>?AAADAA?@@@<@@@;??<A<@@@@@B@>>:=>>ED;D<A<>:999*::333)------997:18886(5<=@@<@=>>:>AACA;;7;<??@B>><>?BB:AAA:::///:::<@@B:99576777175:5:ACC>;;;
@ATNG8:02460:06022
GATGGTAGGCGAGAGTGAGACGCAGTACTCATTCGTTTCGGAAGAGACAGGTACGTTAATAGTTAATAGCGTACTTCTTTTTCTTGCTTTCGTGGTATTCTTGCTAGTTACACTAGCCATCCTTACTGCGCTTCGATTGTGTGCGTACTGCTGCAATATTGTTAACGTGAGTCTTGTAAAACCTTCTTTTTACGTTTACTCTCGTGTTAAAAATCTGAATTCTTCTAGAGTTCCTGATCTTCTGGATATGAGTGACTCGTGCTACCATCGTTCCTTCTGAGTCT
+
@@CC?BBD@BBBCCCCCCCCCCCDCCBBCD@@?ACCD>CC?B?BCBBDCC?CBCCC@D@BBAB?B?BAAAAADCA<:9777$3939ABB=BBDC?BBB>@@<<<>CAB?ABBBBAAA:@@@;>:>@@@AAAA=AAAA;;;;888>>AAAC>>>AA<<<<=AA=A7><<@AAAAA;A??AA5A<A<@;;9;+;=777(--6---6:9=8=<=<.;AA==5=7//*/89:?>>;>7;;@ABB;>>@<AA;;;;;:???@@@>>>A@@<>>>@@;@9=:=???@:;;
@ATNG8:02460:06025
GATGGTAGGTGCACATGAGTGTATCCAGAAGATCTGGAACTCTAGAAGAATTCAGATTTTAACACGAGAGTAAACGTAAAAATAAGGTTTTACAAGACTCACGTTAACAATATTGCAGCAGTACGCACACAATCGAAGCGCAGTAAGGATGGCTAGTGTAACTAGCAAGAATACCACGAAAGCAAGAAAATGAAGTACGCTATTTAACTATTAACGTACCTGTCTCTTCCGAAACGAATGAGTACAGAGAGTACGATATGTCTACCATCGTTCCTTCTGAGTCT
+
;9:B?BBB?CCBCCBBBCCCCCCCD?DCB@CCC@@@?B@CCBCBCC@CC=B@ACB9999*;>ABCCCDGGCCC>CC@@@@@1@@<B4999.;CC@BBBBCBEDC?B?BB?BBC=ABBBCCCDAAAFDCCBC@CCBB@BBBABB@@<BACCC=BCCCCBBA?CCBBBB>BB?BBB?BA@?=6@>>9>CCC:CAA?AABCA>A:::0;=AABB?B?BBC@@=@BBBBCB@B@@@@;@CC?BABBBCCCCCAABAABBBBC@@@@@AA=@BB??<<9<:>>AAB>>>
@ATNG8:02462:06026
GATGGTAGATACTCGCTGATACACCCAGAAGATCAGGAACTCTAGAAGAATTCAGATTTTTAACACGAGAGTAAACGTAAAAAGAAGGTTTTACAAGACTCACGTTAACAATATTGCAGCAGTACGCACACAATCGAAGCGCAGTAAGGATGGCTAGTGTAACTAGCAAGAATACCACGAAAAGCAAGAAAAAGAAGTACGCTATTAACTATTAACGTACCTGTCTCTTCCGAAACGAATGAGTACTATAGACTATCTGAGACTACCATCGTTCCTTCTGAAGTCT
+
889@7;;>C>;;;666@CCCCCBAA;@;?:>=?>?=:=.448999:8<A8A454::BBBB1B>BBB@?<79999,:@;:494$4:<<.55505<=9>C696@777)/)/:4::<7;=666?@>99995@9;:49=9:065:>><::4>;===7<=555>:@?845<::4:;78886;73333&333,3<<<=+88289988877;:>:=8<>;@:?>C??>@BAAAA@?=7483(3::-343388;:::=======><<488444;7;=::;494828833-3883
@ATNG8:02462:06028
GATGGTAGAGAGACTGTAGCGCACCCAGAAGATCAGGAACTCTAGAAGAATTCAGATTTTTAACACGAGAGTAAACGTAAAAAGAAGGTTTTACAAGACTCACGTTAACAATATTGCAGCAGTACGCACACAATCGAAGCGCAGTAAGGATGGCTAGTGTAACTAGCAAGAATACCACGAAAGCAAGAAAAAGAAGTACGCTATTAACTATTAACGTACCTGTCTCTTCCGAAACGAATGAGTACGAGAGTCAGAGCAGAGCTATCGTTCCTTCTGAGTCT
+
;56>;@CCCDCCCABBBCGHEAAAG>CCD@A@@C@@=A@BBCCDBB@BB>A>ABBBFCCC3B?BBBCBCCBBDC>BBBEDEE0CEAC=ABA9BGGDCCBBBCCBB?B?::9:BB?BBBCCCCCCCCCCAAAB@ECBB@B@AA@AAC@C@CBB?BBDECCBB?BBBBA@>@B>BBB>@@?<<599:<?EFDC/AC@CBBABBABD9=:=???;><>?BBD?BAAABBC?B?BBE>BBB??>>CBBBBCCA?@>BCCCCBBBBBCEA>>A?B@C?BBBBBBBB
@ATNG8:02462:06050
GATGGTATCATGCATATCTCACCAGAAGATCAGGAACTCTAGAAGAATTTCAGATTTTTAACACGAGAGTAAACGTAAAAAGAGGGTTTACAAGACTCGCGTTAAACAATATTGCAGCAGTACGCACACAATCGAAGCGCAGTAAGGATGGCTAGTGTAACTAGCAAGAATACCACGAAGCAAGAAAAAAGAAGTACGCTATTAACTTATTAACGTACCTGTCTCTCCGAAACGAATGAGTACGATGAGATCTCGTGTGCTACCATCGTTCCTTCTGTGTCT
+
////)/79455<=<<@BCAAA>9=@B:95>=0/)/)//779<<.44.44)/////:::'94///:84//66:1///////$//55)55)555.5//////99)44)44.444.445:=>=666655995909===8<A<AA@AA3929//*/:8-----08:;===:>=74//88---*--60-/////#/;6777//.78805...(.5(.(..5=<7:5//8///+//;16//)333777977333399<;;8.....5592.2255380528>775888
@ATNG8:02464:06037
GATGGTAGCGAGCGAGTGTGTATACCAGAAGGTCAGGAACTCTAGAAGAATTCAGATTTTTAACACGAGAGTAACGTAAAAAGAAGGTTTTACAAGACTCACGTTAACAATATTGCAGCAGTACGCACACAATCGAAGCGCAGTAAGGATGGCTAGTGTAACTAGCAAGAATACCACGAAGCAAGAAAAAAGAAGTACGCTATTAACTATTAACGTACTGTCTCTTCCGAAACGAATGAGTACGATGAGAGAGCTCTCTCTACCATCGTTCCTTTCTGAGTCT
+
5778+--<<<<555<==<=A@<00/)//72729;9:7;70//:>;;/554948;333889'86;:::;869//(///////$//)54999+9;A6;665:9949.9:99.4<838:<;<B;;;<9==555/277//)/////4444:5944.498455<<8;<<:::6887=;:49://*-88*--9999%/////9<<555:6:59752-24:6<695<<<5558<8:::19;;4;;;=333??778ABA>@?66952555/(/.../38(//(32375582
@ATNG8:02469:06020
GATGGTAGAGTAAGTGTAGTAGACCAGAAGATCAGGAACTCTAGAAGAATTCAGATTTTTAACACGAGAGTAAACGTAAAAAGAAGGTTTTTACAAGACTCACGTTAACAATATTGCAGCAGTACGCATACAATCGAAGCGCAGTAAGGATGGCTAGTGTAACTAGCAAGAATACCACGAAAAGCAAGAAAAAGAAGTACGCTATTAACTATTAACGTACCTGTCTCTTCCGAAACGAATGAGTACTTATCTATGTGTGCGCTACCATCGTTCCTTCTGAGTCT
+
@@@B@BCCCBBB@BBBBCGEDCBB?BDD@CCBCBA?A?CCBBBBB>BB>B?A?=77777(9;ACBCCCCCCBB=BA@@CCC1@>8=18999(:?>:>>@@?@@AA9<9>B<@:87:=??A>@>AA>>>;;;A;AAAA:?;=<A?5506;><><>=>=>>AA<AAAABB?BB>BAA:<<5656)78808A>>A/9858BBBB@:::7:5:AAA;A;?>88;<AA>?;;;;>;=981900*0==9/88?;>>B?>?>??A@@??AAA<@@?=?<@=A=AA==?>;=
@ATNG8:02471:06055
GATGGTAGCGCGACGAGCGTAGACCCAGAAGATCAGGAACTCTAGAAGAATTCAGATTTTTAACACGAGAGTAAACGTAAAAAGAAGGTTTTACAAGACTCACGTTAACAATATTGCAGCAGTACGCACACAATCGAAGCGCAGTAAGGATGGCTAGTGTAACTAGCAAGAATACCACGAAAGCAAGAAAAGAAGTACGCTATTAACTATTAACGTACCTGTCTCTTCCGAAACGAATTAGTACGTGTCGACGTGTCTCCTACCATCGTTCCTTACTGAGTCT
+
>BAD?A<@;@?@BBBBCCB>ADAAC>BED@9/0<0/)/)/::;<<=9>>9=9BBBCBCCD3C?B>>>@>833:=,33::999(45.5499;1;?AACCCBB@><<,0+00+0::3<:949@@>CCBBBBA@@AC<;;?AAAAABBB?B?B;;7:BABCCBB?B;;9@A?BB?BCB7>>>==7>??;9999+9@?BBCDC>:8;<@<B666690//0A@<@CCBBAB?A=???:>AB@B?BBBCBCAAABBD???C@B@A=A8849>///3839)//66:=;;7
@ATNG8:02476:06017
GATGTAGAGAGACTGTAGCGCACCCAGAAGATCAGGAACTCTAGAAGAATTCAGATTTTTAACTCGAGAGTAAACGTAAAAAGAAGGTTTTACAAGACTCACGTTAACAATATTGCAGCAGTACGCACACAATCGAAGCGCAGTAAGGATGGCTAGTGTAACTAGCAAGAATACCACGAAAGCAAGAAAAAGATGTACGCTATTAACTATTAACGTACCTTTCTCTTCCGAAACGAATGAGTACGATGAGAGAGCTCTCTCTACCATCGTTCCTTCTGAGTCT
+
?899:::999@@>:66?CDDAA@B=BCCABBBACD@D?BAACCAC?DD?B=??@98888'73733>739=<<A===>::::+:<7<.555&5:<=B;::CCCBC?C?AC@B;<9;BBBBBCAABCAAABBB@BB;;:;BBBCBBB?CACBB?CCC@@@CC@BAAACC797:<=;079??A8A9939<>>>.>=>>?><E@CBB@B@E;::@C=??@996;?6?AAA=@=@@?9@9948?AAABBBBCCBAABBABBCCCCBBB>7;;;;B;@=@688???>>>
@ATNG8:02477:06054
GATGGAGCAGACGTGACAGAGCGCCAGAAGATCAGGAACTCTAGAAGAATTCAGATTTTAACACGAGAGTAAACGTAAAAAGAAGGTTTACAAGACTCACGTTAACAATATTGCAGCAGTACGCACACAATCGAAGCGCAGTAAGGATGGCTAGTGTAACTAGCAAGAATACCACGAAAGCAAGAAAAAGAAGTACGCTATTAACTATTAACGTACCTGTCTCTTCCGAAACGAATGAGTACTGCGTCTCACTCTCGCCTACCATCGTTCCTTCTGAGTCT
+
;@=>;;;55BB955;;;;?ACCDD@BBBABBBBBA6:05<<::860--(-(-:99788.86<==99:==99:,:9;;:99$45.5.55)555.5;;555==@5<5;@;@?@;@@BACAABDBBBBBBBB=BAAA=@@@@AAAA?B@CBB@BCCCDDCC=BBCC??<=A;889=AABBC;>>=;99999(9A;::99A@===;>=AB@?;?=BBCCC@BABCCBC@B@CBB>BBB?BBBCCC>>?BA;;;AAABCAAAB@BAC?BA@@B?C@B?CCBCC:9:
@ATNG8:02478:06022
GATGGTAGCGAGCGAGTGTGTATACCAGAAGATCAGGAACTCTAGAAGAATTCATGATTTTTTTAACACGAGAGTAAACGTAAAAAAGAGGTTTTTTACAAGACTCACGTTAACAATATTGCAGCAGTACGCACACAATCGAAGCGCAGTAAGGATGGCTAGTGTAACTAGCAAGAATACCACGAAAAGCAAGAAAAAAGAAGTACGCTATTAACTTATTAACGTACCCTGTCTCTTTCCGAAACGAATGAGTACGTGTGCGACGTGTCTCCTACCCATCGTTCCTTCTGAGTCT
+
;>?E?CCBBCBBBBBBBBCCCCCIC?BAC@BBCBBA@B@DAA@?::39@<@<@??774===?=#=7<;8888787;;3;<777777$873177777$7;;6:;;<;;;993537;6=>>:>??ACABBBBDBBBBCCABCGF?@@CBCCCC?@=B9:8:BBDCCCD?BBDCBB?BB<B>>8<<9998+9<<9999999%9?<794?A>???2:38929<1819>CCBC<AAAABCCD>C@@@@;@@@=ACCCCB??@AAA@@?>?AA99993::99,9@@9;7;;@:@>>@@000
@ATNG8:02479:06023
```
