## Supplementary material for "Massive Multiplexing Can Deliver a $1 Test for COVID-19": Fastq files for Ion S5 analysis of 24 indexed plates: E-gene_Plate04_Rep1_IonCode_0105.filtered.fastq (part 87 of 145)

```
GATGGTAGCTCTGCTCTGACTCTCGTACTCATTCGTTTCGGAAGAGACAGGTACGTTAATAGTTAATAGCGTACTTCTTTTTCTTGCTTTCGTGGTATTCTTGCTAGTTACACTAGCCATCCTTACTGCGCTTCGATTGTGTGCGTACTGCTGCAATATTGTTAACGTGAGTCTTGTAAAACCTTCTTTTTACGTTTACTCTCGTGTTAAAAATCTGAATTCTTCTAGAGTTCCTGATCTTCTGGGTGCGCTACAGTCTCTCTACCATCGTTCCTTCTTAGTCT
+
:56>:>BBBB=CCCBBDCCCDAABCBBBCC::7:@@@;@C?C?BBBDCBB@BDCC@@CADDBB?B@CCCCDCCCC?BBBBB5BD@CBBC>CCCC@CBB>BB<@@@CEHBDCCCBBBC?BBA@C@DCCCBBBB?BCCC?EDCCCBBBCCCCCAABC?CCC?BD?B?@@CCCCCCDACBBBB9B>B=ABBBB2BCCCC>CCCCCCCAA@?BCCC5CCCCB@B@DD=ABCCBBB?B@BBBBBA;@99949BCBCBCBBDCCCBBBBCC@B@@@A?B@CACC@CCBBB
@ATNG8:02484:06021
GATGGTAGGACGAGCGTCTGAGAGGTACTCATTCGTTTCGGAAGAGACAGGTACGTTAATAGTTAATAGCGTACTTCTTTTTCTTGCTTTCGTGGTATTCTTGCTAGTTACACTAGCCATCCTTACTGCGCTTCGATTGTGTGCGTACTGCTGCAATATTGTTAACGTGAGTCTTGTAAAACCTTCTTTTTACGTTTACTCTCGTGTTAAAAATCTGAATTCTTCTAGAGTTCCTGATCTTCTGGGTCTACGCTCGTCGCGCTACCATCGTTCCTTCTGAGTCT
+
;5>C@CCC@CC@AABAABCCCBAB?BBBCCCC?CBBB<AD@C@CC@BBCD?BBCCC@C@DBCB?C?BCCCCCGCB@BEEED2CC@CBBC>BCCB@C;;5;B6;;@CCCACDCCCCCC@BBC?B@CCBBBEBB?BBBC@CCCCBBCBBBCCDAABB@CBB?BA?C@CCCCBBCCC@B@@@@9@?B?BBBBB2BBBBC>CCCDECBABBACGDC3CDCCC?A?AF@CBDCCBB>B@CCCBBD?CBCB>CCBBCDDCCCCCBCBBBBA8;9BBD?C?B@BBBCCCA@
@ATNG8:02485:06051
GATTAGGCACTGCGCACACATCCCAGAAGATCAGGAACTCTAGAAGAATTCAGATTTTTAACACGAGAGTAAACGTAAAAAGAAGGTTTTACAAGACTCACGTTAACAATATTGCAGCAGTACGCACACAATCGAAGCGCAGTAAGGATGGCTAGTGTAACTAGCAAGAATACCACGAAAGCAAGAAAAAAGAAGTACGCTATTAACTATTAAACGTACCTGTCTCTTCCGAAACGAATGAGTACACACTCTCATATGACACTACCATCGTTCCTTCTGAGTCT
+
956:BB@CA@?BCBBC:::CCCC?CCC@DBBC9999?BBBCCDE@CC?C@BBBCCCCC2B>ACBBBBBABBC>BBBCCCC5BCAD@CCD<CGJAHABBBBBBB@D@DD@BBB=@@BACDFCBBBBBCCCC@BBBC?BAAABCBB?B?B??=@CDDCCCC?ABBBBB?BB>7798<=999,7;;8789999%8><7656>>AAD=B=@@>?098-8?BCCACCBAAAA=A?AAB>BCC?BBC???BCEEBCBBB@@==ABBBDCCA?CAABB?A=A=AABABAAB
@ATNG8:02489:06032
GATGGTAGTGTCAGTGCGCGTCGTCCAGAAGATCAGGAACTCTAGAAGAATTCAGATTTTTTAACACGAGAGTAAACGTAAAAAGAAGGTTTTTACAAGACTCACGTTAACAATATTGCAGCAGTACGCACACAATCGAAGCGCAGTAAGGATGGCTAGTGTAACTAGCAAGAATACCACGAAAGCAAGAAAAAAGAAGTACGCTATTAACTATTAACGTACCTGTCTCTTCCGAAACGAATGAGTACATAGATATACGTATAGCTACCATCGTTCCTTCTGAGTCT
+
@??D?CDBBCCBBBBBCCCCBBBBA>BCCAIEBBBB@B>@@BBBBB?BB?A=AAA@AAAAA)D?BBC?A?ECBBB=BBBCEEE3CB?B5;;;;*;EDGEBBBDCDED?C@CC?BBB?BA@@@BBBCCDDBBBBCABBBB>AAAA@A@@9@?AAA>BCCCCCCD?ABBCBB>AA=999299999+:==9::9:9:%:@<@?>?AA>;;5;:===A7;7;@BCB@BBA@?;93:=@@C>BCB?BCBBBCCCBBBBCCCBBBAAA@>>>??:???:=:;)0,0=>>@887
@ATNG8:02490:06024
GATGGTAGGCACTGCGCACACATCCCAGAAGATCAGGAACTCTAGAAGAATTCAGATTTTTAACACGAGAGTAAACGTAAAAAGAAGGTTTTACAAGACTCACGTTAACAATATTGCAGCAGTACGCACACAATCGAAGCGCAGTAAGGATGGCTAGTGTAACTAGCAAGAATACCACGAAAGCAAGAAAAAGAAGTACGCTATTAACTATTAACGTACCTGTCTCTTCCGAAACGAATGAGTACGTGTGACGTACGTGAGCTACCATCGTTCCTTCTGAGTCT
+
ABBC@DCC?BBBCCBCCC@@ACCDD>CCC?CCCC@A>A?A@DDEBB@BC>?>?DCBBBBB3B@CDCCBBBBBBC>CBBCEEE2CC?C4;;;7;DEGKCCBBBCCC?B@BB@BCD=@?BBBECCCDCBBBCCC@BBBC?BBBBBBAC?C?CBB?AACCCCBB?BCBBBB?BB@BBB>@@???8=>>;::9:9(9A?AAA>ABAA?;@;@@@@<A<>>CAA=@CA???B?B@BBD>CCC?AAABBBBCCCCAAACDBBBBB@??BAA??>??C?C?B?BB@@@A>>
@ATNG8:02490:06052
GATGGTAGTACATGATAGACGACACCAGAAGATCAGGAACTCTAGAAGAATTCAGATTTTTAACACGAGAGTAAACGTAAAAAGAAGGTTTTACAAGACTCACGTTAACAATATTGCAGCAGTACGCACACAATCGAAGCGCAGTAAGGATGGCTAGTGTAACTAGCAAGAATACCACGAAAGCAAGAAAAAGAAGTACGCTATTAACTATTAACGTACCTGTCTCTTCCGAAACGAATGAGTACTGCGTCTCACTCTCGCCTACCATCGTTCCTTCTGAGTCT
+
:56<8=ABBCBBBCDDABBB;545<5::<6669=@B=B?B@@?@@B?AA?A>AA<==@@@+D?BCCCCCAA;;;/;@AADGE5BB=A2;;;&9@B?CCCBBB@>>696:B?BCD?CBBCBAABCBBBCCCDDAEABB@BBAACCCB?B?B999:BCC:;;E?@ADBBB@BB@BFC=@@998.9==9>=>??.<A>:99ABBBDD?B>BBCC=@<>?BA?=ABBAAAA>A?BBB>CDFACCFBBAAADBBCBBBABA@@@><8<00,0>>>D@C@C@CCCBCBBB
@ATNG8:02449:06078
GATGGTAGCACACGAGATCTCATCGTACTCATTCGTTTCGGAAGATACAGGTACGTTAATAGTTAATAGCGTACTTCTTTTTCTTGCTTTCGTGGTATTCTTGCTAGTTACACTAGCCATCCTTACTGCGCTTCGATTGTGTGCGTACTGCTGCAATATTGTTAACGTGAGTCTTTGTAAAACCTTCTTTTTACGTTTACTCTCGTGTTAAAAATCTGAATTCTTCTAGAGTTCCTGATCTTCTGGCGCTCTGTCACGTCTGCTACCATCGTTCCTTCTGAGTCT
+
:::@///;@A>;565<<@<@@A;;>ABC;;:C=BAAA>AD?CAB@A@;998>?:::9B7;?BB?B?@:::A?@CC?CCCCC3>?5?EDF=BBBB59:@8=;6773;==7<@?AAABB?A;:4:8=A@@@B??;>988:>>>>?::;@???=<:55.5995:A=A187=7528755-59999.97:-55555'5:775,22:552552919997)7:>;;6:0886A>>=8;;59+//55572999*..35799;;777::<<==<:6:///66;595=?====;;
@ATNG8:02451:06087
GATGGTAGCACGACACGACGATGTGTACTCATTCGTTTCGGAAGAGACAGGTACGTTAATAGTTAATAGCGTACTTCTTTTTCTTGCTTTCGTGGTATTCTAGCTAGTTACACTAGCCATCCTTACTGCGCTTCGTTGTGTGCGTACTGCTGCAATATTGTTAACGTGAGTCTTGTAAAACCTTCTTTTTACGTTTACTCTCGTGTTAAAAATCTGAATTCTTCTAGAGTTCCTGATCTTCTGGAGATATCATCAGCGAGCTACCATCGTTCCTTCTGAGTCT
+
@BBB@BECCCAB<CECCCD:;<BBCBBBECBA@BCBB=BA>BACCCCBBB@CCCBC?C?AAAC?C@CBCBBBCBC?CCCCC3A@?BBBB9BBBB>BBB?BB@BABBBC?CCAA@@AA>CCC?B?>==@@@@@<@@@:><==>>AAABAA>@@@@::;;7;D=C<A???BAAAB=>>>??6@>D:>=AAC/AA;;;06/////<<=?<ADDA/>AA==5;6//*/<<=>>?=A:>=BB;;7;;@=AAAAAA?@@AA@@@AA>>>@<????@<@<@8:9;86///
@ATNG8:02453:06061
GATGGTAGCATCATGCATATCTCACCAGAAGATCAGGAACTCTAGAAGAATTCAGATTTTTAACACGAGAGTAAACGTAAAAAGAAGGTTTTACAAGACTCACGTTAACAATATTGCAGCAGTACGCACACAATCGAAGCGCAGTAAGGATGGCTAGTGTAACTAGCAAGAATACCACGAAAGCAAGAAAAAGAAGTACGCTATTAACTATTAACGTACCTGTCTCTTCCGAAACGAATGAGTACAGAGAGTACGATATGTCTACCATCGTTCCTTCTGAGTCT
+
5<@C?CDBBA@BAAAAKBCBCBBBC@CCC?BABC:;;<@CCCCDBC?CC?C?BCBBBAAA+A7BBBBBBCBA@@8>9;;;;;);?;?5999&5<<5<=ABBCCCB>A=AB=BBC?BBBA@ADCCCEJJBAAB@BCCB?BBBCCCCC@C@C@@?ABBEEDDC?ABBBCC?BB?CCC;??:99,7878;<<>>1>C?BAAABBBB@:=9===>;>;==@@A?CCABAAA?B@BCD>BCB?ABCCCCCCBBBBBBBBBB@BBBBBBCC@C===@<@<@=ADA::999
@ATNG8:02456:06102
GATGGTAGAGAGACTGTAGCGCACCAGAAGATCAGGAACTCTAGAAGAATTCAGATTTTTAACACGAGAGTAAACTGTAAAAAAGATGGTTTTACAAGGACTCACGTTTAACAATATTGCAGCAGTACGCACACAATCGAAGCGCAGTAAGGATGGCTAGTGTAACTAGCAAGAATACCACGAAATGCAAGAAAAAAGAAGTTACGCATATTAACTATTAACTGTACCTGTCTCTTCCGAAACGAATGAGTACGATGAGATCTCGTGTGCTACCATCGTTCCTCTGAGTCT
+
//0D6;>A@@CB@@AA<<AA>=00+0//)/@A@?@7<44<<::;<7;;9<8BB993=<<,>:;;8>>@?3//://////8888%8///8;;;/988(-(----99;9=,3.37633237:89<566<>;;;=<<>?DCDC@DCCCBB@@=A?BAB?B;;9B999:>>==<@=>=8<;;10/688(//894------#-83//(/883338;7<7??@C<=;888>?@:;76///55937<9/688322277222577==8888866998=<=>28/./95:)...555889
@ATNG8:02461:06108
GATGGTAGTGATACAGATCAGACACCAGAAGATCAGGAACTCTAGAAGAATTCAGATTTTTAACACGAGAGTAAACGTAAAAAGAAGGTTTTGCAAGACTCACGTTAACAATATTGCAGCAGTACGCACACAATCGAAGCGCAGTAAGGATGGCTAGTGTAACTAGCAAGAATACCACGAAAGCAAGAAAAAGAAGTACGCTATTAACTATTAACGTACCTGTCTCTTCCGAAACGAATGAGTACTGCGTCTCACTCTCGCCTACCATCGTTCCTTCTGAGTCT
+
BBCH?CABBBABBCCCCBCBJEEBB=BBB?BCCCBB?CACBCBBBD?BB?B?BCBBBCDC1@6@BBBBBBB===5==ABCCC2CD@C6;;;4:CI?CBCCGCCAA6;5;A=ABBAGCCCCBBCDCCDCCCBB@BBCB@BBBBBBAC;A<@;;7;DCCBBBC?CCDCCC?AB>:::=A@BCD>??@>ABCDC3BB@BAABBAAAD?D=A=@@3838>CAA>B@@@?@?40+0::3:00)0>>?AA@CCCCCCCCA@@@@@@@=@AA>A;::D>A6;9;AAAABBB
@ATNG8:02462:06105
GATGGTAGGCACTGCGCACACATCCCAGAAGATCAGGAACTCTAGAAGAATTCAGATTTTTAACACGAGAGTAAACGTAAAAAGAAGGTTTTACAAGACTCACGTTAACAATATTGCAGCAGTACGCACACAATCGAAGCGCAGTAAGGATGGCTAGTGTAACTAGCAAGAATACCACGAAAGCAAGAAAAAGAAGTACGCTATTAACTATTAACGTACCTGTCTCTTCCGAAACGAATGAGTACACACTCTCATATGACACTACCATCGTTCCTTCTGAGTCT
+
@@@C@CCC@B@@@CBBBBBCCCCCI?BAA?BBBB@@>ABCCCCCCC?BD?C?CCCBBBBC2BADBAADCBB???<?@@AEDD5BA;A5;;;.;DEAKCCDCCCCC?B>BC@CCC?BCDCCCBCECECBBBBB@CBBB?B@AACCBC?B?BBA?BFCCCCBB?BBBBBA?AB?>>>799@?>8?9949CDED2BB?B:::BBB@@<@;??;;5::==BAA>BBAAAAA>B@DCC>C?@=AEDDCCBAAACCBBBDBBBACABBCBC@B@??C>A=A>AABAA@@@
@ATNG8:02463:06091
GATGGTAGTGTCATATGAGAGTGTGTACTCATTCGTTTCGGAAGAGACAGGTACGTTAATAGTTAATAGCGTACTTCTTTTTCTTGCCTTCGTGGTATTCTTGCTAGTTACACTAGCCATCCTTACTGCGCTTCGATTGTGTGCGTACTGCTGCAATATTGTTAACGTGAGTCTTGTAAAACCTTCTTTTTACGTTTACTCTCGTGTTAAAAATCTGAATTCTTCTAGAGTTCCTGATCTTCTGGGTGTATCAGCGAGTATCTACCATCGTTCCTTCTGAGTCT
+
5;<?@BBBDBCDBCCCCBB@CDDDCBBBCB:9::BBB=BC@C@CCCCCEB@CDEDD@C?ABBE?C@CEBBB@BFD@@@@@@0?A?BC?C@CEBC@BBB=BA<@@AABB@BBCDDDCC?CBC@D@CBBCBBBC@CCCC@BBBCCBCCCDCCCDCCC@AAA?@@=@?BBABBBBBA>@;;;;.;5;5;;;;;*;BBBD<A@DDCCCCCC<AA@@0AAACFADACC@CBDBBBD?B@BCCCCE?BAAA<ABBBBCB@AAABBBBBBAA?ABBBD@C@C@CDCCCAAA
@ATNG8:02465:06084
GATGGTAGAGTACAGTGTAGTAGACCAGAAGATCAGGAACTCTAGAAGAATTCAGATTTTTAACACGAGAGTAAACGTAAAAAGAAGGTTTTACAAGACTCACGTTAACAATATTGCAGCAGTACGCACACAATCGAAGCGCAGTAAGGATGGCTAGTGTAACTAGCAAGAATACCACGAAAGCAAGAAAAAGAAGTACGCTATTAACTATTAACGTACCTGTCTCTTCCGAAACGAATGAGTACATAGATATACGTATAGCTACCATCGTTCCTTCTGAGTCT
+
<8:B?AABBECCCBCCCFECCCCBB@BBB?BCAA@@>@?BBCBBAB?BC?D<:9:A@BBB1B@BBBBA993>?>8<<:9444$4;7;.555&5994;@@>>CBBC=A=;;5;;;5;A;;;BBBCCCCBBBBA=;;<<59@@@AA995:=C;;89BBBCCDD@CDCB??<@A?AAA=@@9:9,9::3::9:9(8A=ABBBBBBA=:=8;;@@6<8::?;;5;@@@ABB?B?ACC>BAB@CBB??????BBBBB@@?AAA;;:==>>;??>>B?B?B?CBCA???A
@ATNG8:02467:06081
GATGGTAGGCGTGTGAGAGTCTGCCCAGAAGATCAGGAACTCTAGAAGAATTCAGATTTTAACACGAGAGTAAACGTAAAAAGAAGGTTTTACAAGACTCACGTTAACAATATTGCAGCAGTACGCACACAATCGAAGCGCAGTAAGGATGGCTAGTGTAACTAGCAAGAATACCACGAAAGCAAGAAAAAGAAGTACGCTATTAACTATTAACGTACCTGTCTCTTCCGAAACGAATGAGTACAGAGAGTACGATATGTCTACCATCGTTCCTTCTGAGTCT
+
@?@B@DCB?BABBCCCCDCBAA99:)5<<=BCCC@@<@<@@CBCBE?BB997:BB::::-;9@=@@ABCCAAA=@@90000(0;5:*000(0/948/338877845;AA:=>>7::====>=B??==;;;>;>BBB<=>=><=:94::>>B?BBBBCCBB=AAAABC?BB>A@?8<<9::,9:/)/6666)//)/99;=@::::==>>>?;@=B====8<<<=@@A<@:>=A7>995:0=>00///>=;9??8:8;>=>=@@>><>?@A@8=7:5;BD=>>>>
@ATNG8:02472:06067
GATGGTAGTATATCGCGTCGCTATCCAGAAGATCAGGAACTCTAGTAGAATTCAGATTTTTAACACGAGAGTAAACGTAAAAAGAAGGTTTTACAAGACTCACGTTAACAATATTGCAGCAGTACGCACACAATCGAAGCGCAGTAAGGATGGCTAGTGTAACTAGCAAGAATACCACGAAAGCAAGAAAAAGAAGTACGCTATTAACTATTAACGTACCTGTCTCTTCCGAAACGAATGAGTACTACTCTCAGAGACACACTACCATCGTTCCTTCTGAGTCT
+
889=:@BBBBAAABBCCCCCDBBDD@DBB?CCCB@B<A=ABCCGFCCBB@D@CCC<;;<;*;<@ABBB;;;CBB<BBBBBBB0A@=C5<<;*;BC@CAA@BBCBC=@<@@<@AA=AABBBBBCCCCBBBC@@;@@;;7;BBBCBBD@F@CAA?ACDDCCCC@CCCCBA=??;>??=???CC=BBA??????1?C@DBAABBBAA4948>@@1818>AAB?BCBBB@@=@>@??9?A@;@AABBBBBBCBBBBBBCBBBBBCCBBB@A>>@E;?;?4:88;;;=>
@ATNG8:02475:06099
GATGGTAGCTCGCTGATTATATCTCCAGAAGATCAGGAACTCTAGAAGAATTCAGATTTTTTAACACGAGAGTAAACGTAAAAAGAAGGTTTTACAAGACTCACGTTTAACAATATTGCAGCAGTACGCACACAATCGAAGCGCAGTAAGGATGGCTAGTGTAACTAGCAAGAATACCACGAAAAGCAAGAAAAAGAAGTACGCTATTAACTATTAACGTACCTGTCTCTTCCGAAACGAATGAGTACGAGAGAGCACACGTATCGTTCCTTCTGAGTCT
+
;59B?BFCA@<BA;;9@:@:9;CHI@HBB@BBBBBB?C?BBCD@@A?@C?B?@@=949494#36;;=B=:>:9;<69455>>>)96058<<=2==@<=BCDBCC;;;7;>CC@CCB>A@BBCBBCCGEKDCBBB>BBBB>AAAAAB:97;?BBB?@@@;;<CH@CCBBAB>AB?9::;@A::99+:9929CCCC3CC?==8@@BAAA=A;<<>?<@<??CDC@A;;;A@@<@????<?CC?BBBCCBBBBAABBCFBBBCCCBAB??:?>A=BC>CCBB?
@ATNG8:02479:06062
GATGGTAGAGTATCATGTGTATCTCCAGAAGATCAGGAACTCTAGAAGAATTCAGATTTTTAACACGAGAGTAAACGTAAAAAGAAGGTTTTACAAGACTCACGTTAACAATATTGCAGCAGTACGCACACAATCGAAGCGCAGTAAGGATGGCTAGTGTAACTAGCAAGAATACCACGAAAGCAAGAAAAAGAAGTACGCTATTAACTATTAACGTACCTGTCTCTTCCGAAACGAATGAGTACGAGAGAGCACACGTGTCTACCATCGTTCCTTCTGAGTCT
+
444=8ABCBBBBBBBBAACBCBBBC@CBB@ECCC;;9;?BBA@@@A<@B=@=ACB;;;;;*;<BBBBBDDDAA@8AB<<<<<*<@;@=@>>4@BA?BDCCBCD??>@ABA?B??=@BB@AACCCBBBCCAAA?B;;;?CBAABB;;6;?BBB>BDDCCBCB@DBBABB?BB@CBB=??BAA9?9949@@AB2@C?B>??BBGAA;>;?===8=:==CCCAGDBA@AB?B?CCC=CCC@CCCCFFCB???B>>?CBBBBCC???BA>AA@@@;?<@;>>AABBBB
@ATNG8:02480:06094
GATGGTAGCGCACACATAGATACAGTATTCATTCGTTTCGGAAGAGACAGGTACGTTAATAGTTAATAGCGTACTTCTTTTTCTTGCTTTCGTGGTATTCTTGCTAGTTACACTAGCCATCCTTACTGCGCTTCGATTGTGTGCGTACTGCTGCAATATTGTTAACGTGAGTCTTGTAAAACCTTCTTTTTACGTTTACTCTCGTGTTAAAAATCTGAATTCTTCTAGAGTTCCTGATCTTCTGGATAGCGACGCGATATACTACCATCGTTCCTTCTGAGTCT
+
@:>B@C?@@BCDDCCDEEEDCCCCCC@@=@@?=@CCC=AB?B@CCCCCCC@CCCCC@D?CABA?B?BDCCABA@@:99999):B?BBBC>CCBB@BCC=BB>AA@BBC@CCFCCCCC?B@@?C@DCCCBCAB@CCCC@DCCCCCCCDCCCC@??B@A@A@9:::?BBEDCCB@@?ACCCC;@;@=;:::9*:BCCD=BBCCCCCDCC?BBBB2BBCCCDFACB?BCBBBCC?B?BDDCCC@??@?BDDCCCCCCCCCCCCC@@@A?@@CAB>B?B@BCEBBCAB
@ATNG8:02489:06082
GATGGTAGTGTCATATGAGAGTGTGTACTCATTCGTTTCGGAAGAGACAGGTACGTTAATAGTTAATAGCGTACTTCTTTTTCTTTGCTTTCGTGGTATTCTTGCTAGTTACACTAGCCATCCTTACTGCGCTTCGATTGTGTGCGTACTGCTGCAATATTATTAACGTGAGTCTTGTAAAACCTTCTTTTTACGTTTACTCTCGTGTTAAAAATCTGAATTCTTCTAGAGTTCCTGATCTTCTGGGTCTCTCTCTCACGCACTACCATCGTTCCTTCTGAGTCT
+
8:>B7;;;;<=AAB<=<?>?==BF@@;C>>??;@;;:,9A=?=<>==><<27////)/5:9:=;@:==<:=0//<7:::::'///(499<255593945.59.5599::7<<<<<<CC?CCC=A=@BBA@@AA4;:@@;@@@BBBBBCECBC@>>@<:;9;?@:@;9:9?>::=A9===@=6:39:=====,?AAAC<A;;;;:9;5549999$5559;6;9>>1666955<8<066=<<<7;?=@:@@AAAAAAABB@A@AAA;;5;;@@@=A<@=@A@@@A;;
@ATNG8:02490:06082
GATGGTAGCTATACGTATATCTATGTACTCATTCGTTTCGGAAGAGACAGGTACGTTAATAGTTAATAGCGTACTTCTTTTTCTTGCTTTCGTGGTATTCTTGCTAGTTACACTAGCCATCCTTACTGCGCTTCGATTGTGTGCGTACTGCTGCAATATTGTTAACGTGAGTCTTGTAAAACCTTCTTTTTACGTTTACTCTCGTTTTAAAAAATCTGAATTCTTCTGAGTTCCTGATCTTCTGGTAGAGCGTGCATATATCTACCATCGTTCCTTCTGAGTCT
+
889@?A@A@@CCCFBBCCCCCCCCCCAAADCC@BCCC>BB@C@CCDDCBA?ABBCC@C@BBBC@C@AABCCCB?A?@CAAC.A?<AACD=BABB?AAB<>>9?>@ABC>AABBCBBB?B>?<?<?B???>>><@@BB:>>AA>==AA>>>A?@@@=AA@<>>:>=AAA???>>>9;;;:;/:9=9<9:::,:====,--6---9<<<-::987$7569;6:6;;6585>?>;@;@@=====>==<AAAAB===BAAA===AB?@@=@<<<@<A<A<AAAAAAA?
@ATNG8:02443:06158
GATGGTAGCAGTCATGCATATCTCACCAGAAGATCAGGAACTCTAGAAGAATTCAGATTTTAACACGAGAGTAAACGTAAAAAGAAGGTTTCAAGACTCACGTTAACAATATTGCAGCAGTACGCACACAATCGAAGCGCAGTAAGGATGGCTAGTGTAACTAGCAAGAATACCACGAAAGCAAGAAAAAAGAAGTACGCTATTAACTATTAACGTACCTGTCTCTTCCGAAACGAATGAGTACAGAGAGTACGATATGTCTACATCGTTCCTTCTGAGTCT
+
<:;@;<700///:9::<AAABBBBBB?AAF?@@@@AA=?9:?@:::;8??4959333333&3497793<8=9@=8>@;;;;<$4<7<.44)45.49:;@==BC?B?BC?BCC@AA@C:;:99:ACAAAAC?999@=B;;;@?>@?B=@@A>A;;9@@?B@CCCBBB>BB>===6:=<<<3///4//////#/:6=A=@:8;9959)..8:29237=9929999:8838.34<3:9<75559;<;777@@A=C@BA??>=>>???AB?=>:<<A<66797999
@ATNG8:02448:06138
GATGGTAGAGTACAGTGTAGTAGACCAGAAGATCAGGAACTCTAGAAGAATTCAGATTTTTAACACGAGAGTAAACGTAAAAGAAGGTTTACAAGACTCACGTTAACAATATTGCAGCAGTACGCACACAATCGAAGCGCAGTAAGGATGGCTAGTGTAACTAGCAAGAATACCACGAAAGCAAGAAAAAGAAGTACGCTATTAACTATAACGTACCTGTCTCTTCCGAAACGAATGAGTACTACTCTCAGAGACACACTACCATCGTTCCTTCTAGTCT
+
A>AB@BBBB@@ACBBBCAAABBB;;15?;9=:;;AA;@<>>;?9:9;??9?489<<;;;;,<8=>70/=?///:1//////&4>49.55)5:;495555555945:?>:>BB<;@@?@BB@BCBAA@@@A<AABB?ABBBBC::6;>;;98>9:5>::>9BBC>:>996(//8(//689*//=6:::::)8869334==9986C5>888?==<A@@;;;:A@?@<?<@?C=BAB@AAABDCCBBADBBBBB???@@@9979939;;<A6=:>:==@@;;;
@ATNG8:02450:06158
GATGGTAGCAGACGTGACAGAGCGCCAGAAGATCAGGAACTCTAGAAGAATTCAGATTTTTAACACGAGAGTAAACGTAAAAAGAAGGTTTTACAAGACTCACGTTAACAATATTGCAGCAGTACGCACACAATCGAAGCGCAGTAAGGATGGCTAGTGTAACTAGCAAGAATACCACGAAAGCAAGAAAAAGAAGTACGCTATTAACTATTAACGTTCCTGTCTCTTCCGAAACGAATGAGTACAGAGAGTACGATATGTCTACCATCGTTCCTTCTGAGTCT
+
@?@D@D;69>>>@ABCIDCCCDCBB@BBBACBBBCD@E@CBCCCCB?BB@E@BBBBBBBB3B@DDCCCBBBB@@:@?>@@@@0@A>B?BBB<BCMACCCAAAC@@=@ADC@DDD?BBBBCBBBBCCCCBBBC@CCBB>A@BCCBBA@C@B::9:BBCCCCC?AACACB=AC?DCC=AACBB=::99:9999.9A>AAAABB@AA6:7;=>C;>;>GG>@>@B@@@CC@C@BBB=B??=?ABCCCCCCBBBC?>?AAACCCBAABC@BB???<?>D:>>A@@::;
@ATNG8:02451:06159
GATGGTAGCTATACGTATATCTATGTACTCATTCGTTTCGGAAGAGACAGGTACGTTAATAGTTAATAGCGTACTTCTTTTTCTTGCTTTCGTGGTATTCTTGCTAGTTACACTAGCCATCCTTACTGTGCTTCGATTGTGTGCGTACTGCTGCAATATTGTTAACGTGAGTCTTGTAAAACCTTCTTTTTACGTTTACTCTCGTGTTAAAAATCTGAATTCTTCTAGAGTTCCTGATCTCTGGGTCTCTCTCTCACGCACTACCATCGTTCCTTCTGAGTCT
+
@?BB@CCCABBBBCCCCCCCCCCCCC@@ACAA=ABBB>BC@C@CCBBCCC?BCBBB@C<@@AC@C?AAAAACCCB?BBBBB3CB?A===<>CBB>AAB>BB<==>DCC>@@BCBBAB>B??<>;@AAAA@>=:>>BA:>>><==?@ACDAA===A<@@?<AA<A=A?>>AAAAA<@====3=<A9::999+9=8890679///<77;5;??@/@AABD<@<;;7;@AB>>><A;AAAAA>>>@@:@@??>AAAAA????A@@@B<<<<;;4;6<8>@AADC==
@ATNG8:02452:06135
GATGGTAGAGAGAGCTCTCTCATCGTACTCATTCGTTTCGGAAGAGACAGGTACGTTAATAGTTAATAGCGTACTTCTTTTTCTTGCTTTCGTGGTATTCTTGCTAGTTACACTAGCCATCCTTACTGCGCTTCGATTGTGTGCGTACTGCTGCAATATTGTTAACGTGAGTTTTGTAAAACCTTCTTTTTACGTTTACTCTCGTGTTAAAAATCTGAATTCTTCTAGAGTTCCTGATCTTCTGGCGCTCTGTCACGTCTGCTACCATCGTTCCTTCTGAGTCT
+
@AAA@CCCCCBAABC:66;;<<<;;?666D:;6<DBB>BD@D?CCCCCCC@BBAAA>A=ABBB?B?BBC@@??8=7=B===+BB;;>=;1;???=ACD?AA>??ACBB?BBBBBBBB?AAA<?<?AA>?>>=8=@;;5;;?>>>?=====;:9;<8;=>:>@=@;<<7---899*-----&-05267888)79555-55558766::0////'.//.6283;;5;>A>99:;C9==855<*//6066>AA;<<>>@??;;;CDAA?ABA@AAEAGABB;;;A;;
@ATNG8:02454:06115
GATTAGCACACGAGATCTCATCGTACTCATTCGTTTCGGAAGAGACAGGTACGTTAATAGTTAATAGCGTACTTCTTTTTCTTGCTTTCGTGGTATTCTTGCTAGTTCACTAGCCATCCTTACTGCGCTTCGATTGTGTGCGTACTGCTGCAATATTGTTAACGTGAGTCTTGTAAAACCTTCTTTTTACGTTTACTCTCGTGTTAAAAATCTGAATTCTTCTAGAGTTCCTGATCTTCTGGTATACACACTCGCTCGCTACCATCGTTCCTTCTGAGTCT
+
;59:BABB@@@CCDCCCCGDCBBDCCDC@@=@BBB>BLAE@CEDBBBC@BBBDC@C@CCCC@B?BDBCCCCBB>AA?@?.@=9=@BB;BB@@=??=:9:6:?AACC@BBCAAAA?BBB?C@CBBBC??;:>ABB@A@@?>>>@?A@@@B@>><>@A:>>7;7;A?????>>58:998,77@;AADDD.:9667(5;===>99:>4:::8(756262749>59C=>>>>:><@===??<;<;=@@@===@@@@@@@A@@>??@=DA?>>;A<A;@@A@@>@@
@ATNG8:02455:06147
GATGGTAGTATATCGCGTCGCTATCCAGAAGATCAGGAACTCTAGAAGAATTCAGATTTTTAACACGAGAGTAAACGTAAAAAGAAGGTTTTACAAGACTCACGTTAACAATATTGCAGCAGTACGCACACAATCGAAGCGCAGTAAGGATGGCTAGTGTAACTAGCAAGAATACCACGAAAAGCAAGAAAAGAAGTACGCTATTAACTATTAACGTACCTGTCTCTTCCGAAACGAATGAGTACGAGAGAGCACACGTGTCTACCATCGATTCCTTCTGAGTCT
+
8444.49:<=>?6966<;6666=>?:@BC??695==2919A@@@@@455396<=;;;>><)<5::9::;877::2///====+;:3:.555&5;;25555999;;<?;@@:69949==@@?;;;;666;95505=::39///////194444.444499//+/;;:;?4986733<>=////(///(/===+//*3;;;;=222/7-2255-2+224==:565;;::6:6766.///)/887;;:6///9==99;8;6/////9736,----,2,20655...33
@ATNG8:02456:06121
GATGGTAGCTCACGTACGTCACACGTACTCATTCGTTTCGGAAGAGACAGGTACGTTAATAGTTAATAGCGTACTTCTTTTTCTTGCTTTCGTGGTATTCTTGCTAGTTACACTAGCCATCCTTACTGCGCTTCGATTGTGTGCGTACTGCTGCAATATTGTTAACGTGAGTCTTGTAAAACCTTCTTTTTACGTTTACTCTCGTGTTAAAAATCTGAATTCTTCTAGAGTTCCTGATCTTCTGGACGACGCGCACTGACACTACCATCGTTCCTTCTGAGTCT
+
:59C@CBC@BBA@@CCBBBCCCC@@@DBAD::5;@AA;AC?CADCCCCCB@BCDCC?B?ACCD@D????BBBBBC@CBBBB3?>:?><=5?::9;@?@=AA?BBABAB>ABB@@AAA>AB@=B=>>>987??<@CCD====B@@>>>==@@>>>@;;;;;??7;7;@@@BBBAA8==BBA;B;>8=<@@@,;;===///=777<>==:>BBB/A;;;?;?<==:>?AAAAA;>;>AA@=>:8==599///77=@;;;>?;;;@@=9@@@<;,/+/166:>>>>>
@ATNG8:02457:06145
GATGGTAGACATATCGTACTCTCTGTACTCTTTCGTTTCGGAAGAGACAGGTACGTTAATAGTTAATAGCGTACTTCTTTTTCTTGCTTTCGTGGTATTCTTGCTAGTTACACTAGCCATCCTTACTGCGCTTCGATTGTGTGCGTACTGCTGCAATATTGTTAACGTGAGTCTTTGTAAAACCTCTTTTTACGTTTACTCTCGTGTTAAAAATCTGAATTCTTCTAGAGTTCCTGATCTTCTGGCGCTCTGTTCACGTCTGCTACCATCGTTCCTTCTGAGTCT
+
BDBB?BBBCCBBBFDDBBCABBCCBBBDD@@@<@BBB>CC@D@CCBBBCB?BCCCE@B@BAAA?B?BCCCBBBCC@BBAAA2AA>A@@A;A@@A@CEB@BB@BBCBCB<?????AAA=@AB?B?A;;;;;=<7<=<=9=>>>>>AB@@===;;;>196B;@@:>8<562766...'.--44*4*--4999(55...'2676679B@@;@ABA/???<<171--)----6696><AA>88;///838@@<<///16<==>;;;=?>?;>>>:=7=*/+//<66;>=
@ATNG8:02458:06122
GATGGTAGTGTGTCTCTGAGAGTAGTACTCATTCGTTTCGGAAGAGACAGGTACGTTAATAGTTAATAGCGTACTTCTTTTTCTTGCTTTCGTGGTATTCTTGCTAGTTACACTAGCCATCCTTACGCGCTTCGATTGTGTGCGTACTGCTGCAATATTGTTAACGTGAGTCTTGTAAAACCTTCTTTTTACGTTTACTCTCGTGTTAAAAATCTGAATTCTTCTAGAGTTCCTGATCTTCTTGGATGTGTGCGCAGTGCCTACCATCGTTCCTTCTGAGTCT
+
889@<@@CBCCCCBBCBAABCBECCCDDCBBC@A@CC>CC@C@CCCCCCC@BBCBB@C?CAAA?B@BGEKCCCCC>BBBBB5BFBDCCD=BB@@=ABC?@C:;;CCAB?BABBCCCC@BBB@C?BCCBBBB?BB@A<AAAA@@AA@@@@::9??<@BB?BA=A?BABCBBBBCAHCCDC;C@C>;;;;;*;CCCC;=;BAACCBBC=BBAB0AAAA@=@<AB?BDDCCBC@B?BCCCCC@CB?B9;;AABBBBBBABBBB@BBB@C<;<B=A?C?AECBBBAA
@ATNG8:02460:06119
GATGGTAGACATATCGTACTCTCTGTACTCATTCGTTTCGGAAGAGACAGGTACGTTAATAGTTAATAGCGTACTTCTTTTTCTTGCTTTCGTGGTATTCTTGCTAGTTACACTAGCCATCCTTACTGCGCTTCGATTGTGTGCGTACTGCTGCAATATTGTTAACGTGAGTCTTGTAAAACCTTCTTTTTACGTTTACTCTCGTGTTAAAATCTGAATTCTTCTAGAGTTCCTGATCTTCTGGCGCTCTGTCACGTCTGCTACCATCGTTCCTTCTGAGTCT
+
AABC@CBDDCCBCCCDCCCCCCC@AACBBA@@=@AAB<A@?A=@@@BBBC@BBABB@B@@?@B?B?BABBBCC<A<DACDD3BA;@988.7CCC?BBC?BB>==>CCD?@<9AAAAA299A;A=AAAAA@@@<@=>>;><<=:::>@@@@B???D;;;;=AB;><>@@@@@@>>;><?AA6><>>@@@@@/>>777)//6///::68/655&29999490..*.668;;;6;15:>787-//=4979:666<<<AAA;<;??==5;888@=D:=:=AAA@@@B
@ATNG8:02461:06118
GATGGTAGTGTCATATGAGAGTGTGTACTCATTCGTTTCGGAAGAGACAGGTACGTTAATAGTTAATAGACGTACTTCTTTTCTTGCTTTCGTGGTATTCTTGCTAGTTACACTAGCCATCCTTACTGCGCTTCGATTGTGTGCGTACTGCTGCAATATTGTTAACGTGAGTCTTGTAAAACCTTCTTTTTACGTTTACTCTCGTGTTAACAATCTGAATTCTTCTAGAGTTCCTGATCTTCTGGATAGCGACGCGATATACTACCATCGTTCCTTCTGAGTCT
+
6<??@CBCCBBBDC<BBBABDBBBDBBBBC@@<@?@>:?C;E?BBBAAAB>B@=9:.5.5;?@=B?BA:55:;9<;49999+44.445;1<<<<7<<<7<C?BBCCBB=@@BBBABB69:;>B=ACC@;;;B?BAAA;:;BCD;;;BB;::@:;:;@@@<@@;@7???@@??;@:@9999&4.4.44444$499<>6<<<<;;;==>7;7;<:>=;;?2:29>9@@ABBDCAC@A@@BBC?AAB?;;;;;CCCCC;;;;;;BCBB?BBBBB=A5;6;??@@@@B
@ATNG8:02466:06157
GATGGTAGTATCTGCACACTCTGTCCAGAAGATCAGGAACTCTAGAAGAATTCAGATTTTTAACACGAGAGTAAACGTAAAAAGAAGGTTTTACAAGACTCACGTTTAACAATATTTGCAGCAGTACGCACACAATCGAAGCGCAGTAAGGATGGCTAGTGTAACTAGCAAGAATACCACGAAAGCAAGAAAAAAGAAGTACGCTATTAACTATTAACGTACCTGTCTCTTCCGAAACAATGAGTACTATAGACTATCTGAGACTACCATCGTTCCTTCTGAGTCT
+
544=;BCCDDBBCCDCCCCCCCCCD@DGC@A@A@@@:@:@??BB@@>@FAF@A@@::::9)9:@?@AA?BAAAB=BBCDDCC0;;59.999*555.5<<;<<<<AB=B@BC?C;;;.:???AA@BCCAAABCA@<@A@B>;<;BB@@@?C?CCC?CCCBFBAA@<<;BBB?CC?A??799BBB;A??;?ACCCC)CB?9:9?DD??;=@<////)/377@994:@@?@?C?B?BBB<?>6::ACABBCBBBBBBCBFFBBBBBCBBB>AFFDE?C?B@BBBAAAAA
@ATNG8:02468:06151
GATGGTAGTGCGTGAGAGAGAGACCCAGAAGATCAGGAACTCTAGAAGAATTCAGATTTTTAACACGAGAGTAAACGTAAAAAGAAGGTTTTACAAGACTCACGTTAACAATATTGCAGCAGTACGCACTCAATCGAAGCGCAGTAAGGATGGCTAGTGTAACTAGCAAGAATACCACGAAAGCAAGAAAAAAGAAGTTACGCTATTAACTATTAACGATACCTGTCTCTTCCGAAACGAATGAGTACGAGAGAGCACACGTGTCTACCATCGTTTCCTCTGAGTCT
+
AAAD?B??@DBBBBCCCBBBCB;:;)5959=BBC;;495444445<8<<>A=@>>9999:$717;<8<8?>377(8?;;::9'9;7=9>@>2>>@:==>=@BB;;5999:5??A<@?@@@A@BBCBBBAACC@CCCD?ABCCCBCF?B?B;;9;CCDCCBC?A@@?CE@CCACBB?A@???8;=?<@AABAB(AA?9:4:?AAABB?B@@@@A=B<;;;<8818:8;:9:494555(222+25555686222555566555999555525..../'//555566672
@ATNG8:02469:06115
GATGGTAGTAGTACACTAGTCATACCAGAAGATCAGGAACTCTAGAAGAATTCAGATTTTTAACACGAGAGTAAACGTAAAAAGAAGGTTTTACAAGACTCACGTTAACAATATTGCAGCAGTACGCACACAATCGAAGCGCAGTAAGGATGGCTAGTGTAACTAGCAAGAATACCACGAAAGCAAGAAAAAGAAGTACGCTATTAACTATTAACGTACCTGTCTCTTCCGAAACGAATGAGTACTACTCTCAGAGACACACTACCATCGTTCCTTCTGAGTCT
+
::;9644@@A@ABBBCCCBBB;;;A>BBB?DAA@@A?A@CCCCBBB?BB=A=BAAAAAAB3B?CCACAFA@@CB>:::B=@?,9:49.9::*9@A?AAAA?>;9:4:=AA?BBB@BCBBBCGABBCBBBBBA>ABBB@DAA@CCAD?C@FCC@CCCB@@@C@BCBBBC?9959BA077BBA;BBB@BBEDC3AB@CBB?@???@7;7;D=>1818=A@@=@AAABBB@A<AA@8@00-/<<@@BAAAABABACCCEAAABB@BBB<?@;;;;?;?7;:=???@@
@ATNG8:02478:06118
GATGGTAGGCGTGTGAGAGTCTGCCCAGAAGACAGGAACTCTAGAAGAATTCAGATTTTTAACACGAGAGTAAACGTAAAAAGAAGGTTTTACAAGACTCACGTTAACAATATTGCAGCAGTACGCACACAATCGAAGCGCAGTAAGGATGGCTAGTGTAACTAGCAAGAATACCACGTAAGCAAGAAAAAGAAGTACGCTATTAACTATTAACGTACCTGTCTCTTCCGAAACGAATGAGTACGTGTGCGACGTGTCTCCTACATCGTTCCTTCTGAGTCT
+
A??C:>?E@DBBBCBBCCCCCC@@@=ADD@CBCCC@C?BBBBCDD@DD?C@B@@:9:9:*;>CCCCCCBCCCB=BA>??@@0?@<@19::-9==;?BBBCBAAA>A>AA>BBB=@@@AABB>@@A@@@A>>:?C??8<<@>@A::7;<AAC?CA@@ACCD>AAABBC?BB@BAA>BBBBB?BCC@CCCBC3CC@CBCCCA@@A>A?BABB>@>@BB@A>AAAAAAA?B?BCC?C??=>BACAAABBBBBBBCBBBCBC@>;>@BA;;=<9<9@<@???=:::
@ATNG8:02484:06155
GATGGTAGACATATCGTACTCTCTGTACTCATTCGTTTCGGAAGAGACAGGTACGTTAATAGTTAATAGCGTACTTCTTTTTCTTGCTTTCGTGGTATTCTTGCTAGTTACACTTGCCATCCTTACTGCGCTTCGATTGTGTGCGTACTGCTGCAATATTGTTAACGTGAGTCTTGTAAAACCTTCTTTTTACGTTTACTCTCGTGTTAAAAATCTGAATTCTTCTAGAGTTCCTGATCTTCTGGGCTGCGCTGATATGCGCTACCATCGTTCCTTCTGAGTCT
+
BBBB@BBCCCCCCCAAACCCCEBBCCCCCCBC?BBBE=BB>A?BDCCC???????A?A?>>>C?C@B@@ABBCCC@BBBBA2AB?B@<>9>BBB@BBB>BB>@BBB@@<?>>6618=:>@A<A<A>>>B=;==??@@=@@@>>>@@@A???AAAA<??><A@:@;@@@@DAAAA<@>>==2><@<ABBBA/??>==7=>=>BB>>==08889(5==9>5@5:C=AAAAB>>:=<@:;;A;6888@6=///<<<=@>>>B??>>>A:?>>>?<@=A:>?A@???>
@ATNG8:02488:06122
GATGGTAGTCTCAGATAGTCTATAGTACTCATTCGTTTCGGAAGAGACAGGTACGTTAATAGTTAATAGCGTACTTCTTTTTCTTGCTTTCGTGGTATTCTTGCTAGTTACACTAGCCATCCTTACTGCGCTTCGATTGTGTGCGTACTGCTGCAATATTGTTAACGTGAGTCTTGTAAAACCTTCTTTTTACGTTTACTCTCGTGTTAAAAATCTGTATTCTTCTAGAGTTCCTGATCTTCTGGCTCTCGTAGACAGATACTACCATCGTTCCTTCTGTGTCT
+
ABBC@BBCCCCCCCCCCCCCBCDDDD@@@C::7;BBC=CC@C@CCCCCBB@CCCBB>A@DCCC?B?BCCCCCCAA=@@@@@1@D?ABBB<@C@A?ADJBIG?BAACCGAEDDCCCCC@CCC?C?CDDDBBBB@DDCC?CBBBCBCCCCCBBBBCC?CBB?BD?C?BABBCCCCCACCCCC<B>B>AAAAA0@CFDF<AADDCCCBAA4;;;;*;AAABBB>BB?BBBBBDB@B@CBCBBB?BBB?B@@?ACCBBBCCCBBBBBBB?ACCDC?A?A>@BCCBAA@
@ATNG8:02490:06144
GATGGTAGGCGAGAGTGAGACGCAGTACTCATTCTTTCGGAAGAGACAGGTACGTTAATAGTTAATAGCGTACTTCTTTTTCTTGCTTTCGTGGTATTCTTGCTAGTTACACTAGCCATCCTTACTGCGCTTCGATTGTGTGCGTACTGCTGCAATATTGTTAACGTGAGTCTTGTAAAACCTTCTTTTTACGTTTACTCTCGTGCTAAAAATCTGAATTCTTCTAGAGTTCCTGATCTTCTGGCGCTCTGTCACGTCTGCTACCATCGTTCCTTCTGAGTCT
+
@A@E@CBB?BABBCCBCCCCABADFHDCFCA@=::;8;C@C@BBCCDCC?CDCCE@C@CCCC@B@CCCCCCDCC@BCAAA0@@=?@BC>CDDC@CBB?AB=@@ACCC?CCCCBBBB>AAA>A>AABBBBBB?CCCC@?@?:;:?@@@CAA>>==>;;;=AA<>;>@AAC???A=D@@@@5@=@=AAAAD/AA===077:///=67:;;;::(7>>>>6:5<848>A?>@@;>:>>AAAB;:;;=AA@@;;;@@AAA@??===@@<@@AAA;?;@9==?@@@CC
@ATNG8:02491:06110
GATGGTAGCGCACACATAGATACAGTACTCATTCGTTTCGGAAGAGACAGGTACGTTAATAGTTAATAGCGTACTTCTTTTTCTTGCTTTCGTGGTATTCTTGCTAGTTACACTAGCCATCCTTACTGCGCTTCGATTGTGTGCGTACTGCTGCAATATTGTTAACGTGAGTCTTGTAAAACCTTCTTTTTACGTTTACTCTCGTGTTAAAAATCTGAATTCTTCTAGAGTTCCTGATCTTCTGGGTGTATCAGCGAGTATCTACCATCGTTCCTTCTGAGTCT
+
BCBB?DGBBBCCCCCCCEBBBCDCCCCCCCBA?ADDD>CC?B?CCCCCCD?BBCCC@D?CBA@>@ADCCCDCCCB@BBBBB1BB?BBBB>BCBB?BCD@BB<AAABBBACDCCCHCC@BBB@C@CCCCCCCC@CEDC?BBBBDCCBBCCDBBBCC@C?@?@C?B?CBBACCCCC@BCCCC;C?B=::999'9?@CC>CCCCBBBCCCADCCC5BBBCCAFACD?BBDCCCB?B?BEDCCC?B@AB<BBBBDCCCCCCEBCGCC997:A@@B@D>B?BBBBBB@@
@ATNG8:02446:06189
GATGGTAGCTCACGTACGTCACACGTACTCATTCGTTTCGGAAGAGACAGGTACGTTAATAGTTAATAGCGTACTTCTTTTTCTTGCTTTCGTGGTATTCTTGCTAGTTACACTAGCCATCCTTACTGCGCTTCGATTGTGTGCGTACTGCTGCAATATTGTTAACGTGAGTCTTGTAAAACCTTCTTTTTACGTTTACTCTCGTGTTAAAAATCTGAATTCTTCTAGAGTTCCTGATCTTCTGGTCTACTACACTGTACTCTACCATGTTCCTTCTGAGTCT
+
@@=B@DCBBCCCB<<>669@<99>:955=B?A?BGKI?CC?B?BDDDCAC@BCBBC?A=@C@?6905=::;;;?><87777'77179992?<<<8BA<=?B:<?>@;>9<>987BBC?BBA<A=AB@A>>=?=A==>=A;;;B>====>>?>;;;78785:?8<4;:::922293766::)2,2066666(68555'..3..-6,,-)-888(88;88286==158=;5555;,//77<90567)//889>>9889<>9>>>9;>4///55=5;66:8AA;=<
@ATNG8:02447:06207
GATGGTAGTGATACAGATCAGACACCAGAAGATCAGGAACTCTAGAAGAATTCAGATTTTTTAACACGAGAGTAAACGTAAAAAGAAGGTTTTACAAGACTCACGTTAACAATATTGCAGCAGTACGCACACAATCGAAGCGCAGTAAGGATGGCTAGTGTAACTAGCAAGAATACCACGAAAGCAAGAAAAAGAAGTACGCTATTAACTATTAACGTACCTGTCTCTTCCGAAACGAATGAGTACAGAGAGTACGATATGTCTACCATCGTTCCTTCTGAGTCT
+
CCCB?BCCCCCCCCCCCEECEECCC@BCC?CCCC??>@@CCCACCB?BB>???A?999999#36=>=BCCCBBBB9BBBDDDD2BB>A5;;;&9?B=CAAACCECC>@?@C?CCC?BBCCCCBBBBCCCCCBB@DDCC?CCBBAAAB?B@CAA>ACCDCCCC>AAA????AB?BBB8<<888*9>>;::::9.9A?B???CCCBB>A>=>>A7;7;ACBB@BABBACC@C?BBB>BBB?BBBAACCDCAAABABBAAABBB@@@BC>B?A@@<@=A:>>A>@=>>
@ATNG8:02448:06198
GATGGTAGCGCACACATAGATACAGTACTCATTCGTTTCGGAAGAGACAGGTACGTTAATAGTTAATAGCGTACTTCTTTTTCTTGCTTTCGTGGTATTCTTGCTAGTTACACTAGCCATCCTTACTGCGCTTCGATTGTGTGCGTACTGCTGCAATATTGTTAACGTGAGTCTTGTAAAACCTTCTTTTTACGTTTACTCTCGTGTTAAAAATCTGAATTCTTCTAGAGTTCCTGATCTTCTGGACGACGCGCACTGACACTACCATCGTTCCTTCTGAGTCT
+
:5=>;?CCCCBBBDCBCCCCCCBBBCCCBC997:@@A<CD@C@DCCCBBB?CBEDD@C?BBBB@D?CCBBBBBCC?BBDDD5BB@BABD=BBBC@CCD@CC?ABBCCC@CCDCCCCC@CCC?B@CCCCCECB?BCDF?CBBBCBBBDCCCCBBBC?DCC?BB?B@CBBBCECBB>BBGGE;B=?;;::::*:BBCF=BACBBCCBBC@CDCC5CCBCCACABB?BBDDCBB?B@CBBCBB?BBC?CC9:9ECCCCAA@DDCCCCC@CBBBC@C>@>@BCABBCB
@ATNG8:02453:06162
GATGGTAGTACATGATAGACGACACCAGAAGATCAGGAACTCTAGAAGAATTCAGATTTTTAACACGAGAGTAAACGTAAAAAGAAGGTTTTACAAGACTCACGTTAACAATATTGCAGCAGTACGCACACAATCGAAGCGCAGTAAGGATGGCTAGTGTAACTAGCAAGAATACCACGAAGCAAGAAAAGAAGTACGCTATTAACTATTAACGTACCTGTCTCTTCCGAAACGAATGAGTACTGCGTCTCACTCTCGCCTACCATCGTTCCTTCTGAGTCT
+
:4493445=<;;;656:::9544;;7;;?:?>=;;91515<<>>5;6585:7<<;<<A@@+>:==>=<;A9;99)599====+55.5.555&55;6;;;;;@<BB?B?@@<@@=<::555555=;;;;=@@@7;:>>99==9=<5549=@;<5;;;5=<5505<::::54:497?<????<773,3777+771776////9:4:68;88594:=>>>9>966<;;49;;;;3000)0//:;=555;:;;;==<A@?9995=9:./000/27276/0/=<<<;
@ATNG8:02454:06199
GATGGTAGGCGACATACATACGCGCCAGAAGATCAGGAACTCTAGAAGAATTCAGATTTTTAACACGAGAGTAAACGTAAAAAGAAGGTTTTACAAGACTCACGTTAACAATATTGCAGCAGTACGCACACAATCGAAGCGCAGTAAGGATGGCTAGTGTAACTAGCAAGAATACCACGAAAGCAAGAAAAAAGAAGTACGCTATTAACTATTAACGTACCTGTCTCTTCCGAAACGAATGAGTACGTGTGCGACGTGTCTCCTACCATCGTTCCTTCTGAGTCT
+
48::5;>?:>;;;=;;<@CFB@A;;899A=BCCAAA?@=ABCABBA=@@5;5:@AAABBA0A@;;;CCAABCCB=;;;@>==0@C?C=BBB79:A=@BBBBBBAA=A@;<7;BB?CCEBBB@@@B;;;AB@B=AFCC@CCBBBBBB@C@CBB>BBBBBBBB@D<<;AA>AB?????@?999/9992999999%0;56///96;;=03.38;;6@=?9BBB>BB;;;@D@G;>>@9@00+000;>@A@A@><====774>AAA=?<<>7738<.949:>AAAABB?
@ATNG8:02458:06179
GATGGTAGTGTCAGTGCGCGTCGTCCAGAAGATCAGGAACTCTAGAAGAATTCAGATTTTTAACACGAGAGTAAACGTAAAAAGAAGGTTTTACAAGACTCACGTTAACAATATTGCAGCAGTACGCACACAATCGAAGCGCAGTAAGGATGGCTAGTGTAACTAGCAAGAATACCACGAAAGCAAGAAAAAGAAGTACGCTATTAACTATTAACGTACCTGTCTCTTCCGAAACGAATGAGTACTACTCTCAGAGACACACTACCATCGTTCCTTCTGAGTCT
+
;9:B?CCCBBBBCAB;>;?:99BBC@BAA?BAAA;;5;;:;9996C9CA6949<;78898'7:??A::9BBBCD=><;9;;;*;A<@;@BB8BBC@CCDCCCC@@?@?CE?AAF@BBAAB;;;CICBCCBBC@CCCC?BACACDDD>B>AA@;@@ABBBCCA@??AAA?BB?BBB@BBBBB>B@@;:9999(9@<???BBC??;;?;?DBB<?=?@CA@>@C@@@AB?B=??@;@??<?BBABABCCCBBBBBCCCCCBB??>>>8:=<<A>>:>388@@@???
@ATNG8:02459:06194
GATGGTAGCTATACGTATATCTATGTACTATTCGTTTCGGAAGAGACAGGTACGTTAATAGTTAATAGCGTACTTCTTTTTCTTGCTTTCGTGGTATTCTTGCTAGTTACACTAGCCATCCTTACTGCGCTTCGATTGTGTGTGTACTGCTGCAATATTGTTAACGTGAGTCTTGTAAAACCTTCTTTTTACGTTTACTCTCGTGTTAAAAATCTGAATTCTCTAGAGTTCCTGATCTTCTGGATAGCGACGCGATATACTACCATCGTTCCTTCTGAGTCT
+
;59;7;>FED?BBBCCCCCHICCCCDGIDBB?ADGC>CC@F@CCCCBBC@CB:;;?C?CBBC@BGFECCCA@?B=BABBC5BB@BCBC>BCCC>BBC@CC@BAABBB?BBCBBBBB?BBB?C@BAA@@99:?CABB?BBBBA;;;;;>>A787;===>;>><@;?;;;;;@;;188<<=1><@;??DDD/@A???5<<<<=<=>??8====+;666?;A:66579777917/759;:@4=;;37:A?@;;;==888;;;=8788<<=?A6;6;;?===@988
@ATNG8:02462:06163
GATGGTAGCTCTGCTCTGACTCTCGTACTCATTCGTTTCGGAAGAGACAGGTACGTTAATAGTTAATAGCGTACTTCTTTTTCTTGCTTTCGTGGTATTCTTGCTAGTTACACTAGCCATCCTTACTGCGCTTCGATTGTGTGCGTACTGCTGCAATATTGTTAACGTGAGTCTTGTAAAACCTTCTTTTTACGTTTACTCTCGTGTTAAAAATCTGAATTCTTCTAGAGTTCCTGATCTTCTGGTGAGATATGCATGATGCTACCATCGTTCCTTCTGAGTCT
+
AABC@DDC@BBBBCCBBBCCCCBBBCCCCBA@=@@@@<@D@C@CBBBBCC@BBBBBBE@CCBB@B@EAAACCCCC?CBDDD1CC?BBCD>CCBB@BCC@CC;;;ACCJ@DBBCBBBD@BBC@B?CCCDDCCC?BBCE@CCCCBBBBCCCCBBBBC?BA@>AB@D@CBBCCBBBB=B@@@@7@?C?BBBBB0@BBBA<BCBBBBCAAA=BBAB2@@@CC@B@BC@CCCCBAA?B@BEDDCC?BBD@DEEDDCCBBBBABBCBBBCC@B@@ADAD@C<AACCCC@A
@ATNG8:02471:06181
GATGGTAGTCTCAGATTGTCTATAGTCTCATTCGTTTCGGAAGAGACAGGTACGTTAATAGTTAATAGCGTACTTCTTTTTCTTGCTTTCGTGGTATTCTTGCTAGTTACACTAGCCATCCTTACTGCGCTTCGATTGTGTGCGTACTGCTGCAATATTGTTAACGTGAGTCTTGTAAAACCTTCTTTTTTCGTTTACTCTCGTGTTAAAAATCTGAATTCTTCTAGAGTTCCTGATCTTCTGGGATGTGTGCGCAGTGCCTACCATCGTTCCTTCTGAGTCT
+
ABCE?AABBBCC@@@A<B@@A;;;@A>@A;;7<DFE>CC@C?ABBCC@A>ACBBB@C@BBCC@CACDCCCCBCC@AAAAA1AD@DDDD=C@@A@BBA=B@<A@BBBCACBCCBBBDAD@@?A?BBBCBBED@BBDD@CCCCCCCBBDCCBA@@B?ABB>AB?B@BBBBCCCFD=@;;;;.;;@=;;<<;<%;BBC>CBBBCCDBAA5;;;;';?@AA>B@BB?BCCBBAA>B?AAADBC@CBCB=A;;;A@@CBBBDDBC?BBC?BBCBC@C@DAED@@@B@@
@ATNG8:02475:06160
GATGGAGCAGACGTGACAGAGCGCCAGAAGATCAGGAACTCTAGAAGAATTCAGATTTTTAACACGAGAGTAAACGTAAAAAGAAGGTTTTACAAGACTCACGTTAACAATATTGCAGCAGTACGCACACAATCGAAGCGCAGTAAGGATGGCTAGTGTAACTAGCAAGAATACCACGAAAGCAAGAAAAAGAAGTACGCTATTAACTATTAACGTACCTGTCTCTTCCGAAACGAATGAGTACTGCGTCTCACTCTCGCCTACCATCGTTCCTTCTGAGTCT
+
CBCC@B665:99556;;<@CCCCC@CCC@CCCA;;5;;>>?@?>A=A@?@<@BBB=BBB+@6???<<<@BAAB=>>@@@@?0?@=@5;;;&5<<7<A;?===9;4;?AA=BCC?BABCB@@ACAAABBB@@<@A@B?BBCBBBA?=@@CA@=@;;;AA>@>??@@?@;7817;75;9737)7734<====1=><>BBB9789;5;8<<?@=A<?>BBB>AG;::@@?B@CBC9A::498?==>==<>>@;;;;;;ABBBD?BBD@D:::C?B:?699?==9::
@ATNG8:02475:06177
GATGGTAGATACTCGCTGATACACCCAGAAGATCAGGAACTCTAGAAGAATTCAGATTTTTAACACGAGAGTAAACGTAAAAAGAAGGTTTTTACAAGACTCACGTTAACAATATTGCAGCAGTACGCACACAATCGAAGCGCAGTAAGGATGGCTAGTGTAACTAGCAAGAATACCACGAAAAGCAAGAAAAAAGAAGTACGCTATTAACTATTAACGTACCTGTCTCTTCCGAAACGAATGAGTACATAGATATACGTATAGCTACCATCGTTCCTTCTGAGTCT
+
<<=E?BBBB@@@AABBCC;;;;;;;,;>?<>@@A;;4::=><=;8<47327;>?>AAAAB1?:???99:A@ABD>AABAFEE19;5:2;;;;*;CC?CEECCEB;;8;?BA@CCC@CCAA@DDCBBCCCCCCC?CDCC?BAAACCDC?E@C??>@BCCCCCC@AAAD??=AC@BCB>@?8999*98930@@@C@(@G?000>=A@>>:>:=@@D8;8;BDAA?ADBAABC@C@BCC>BBB?BBBCBBCBBBBAAABBBCCBAAA;<;A:=>==A@C?B?BBBAA998
@ATNG8:02476:06208
GATGGTAGCACGACACGACGATGTGTACTCATTCGTTTCGGAAGGGACAGGTACGTTAATAGTTAATAGCGTACTTCTTTTTCTTGCTTTCGTGGTATTCTTGCTAGTTACACTAGCCATCCTTACTGCGCTTCGATTGTGTGCGTACTGCTGCAATATTGTTAACGTGAGTCTTGTAAAACCTTCTTTTTACGTTTACTCTCGTGTTAAAAATCTGAATTTCTTCTAGAGTTCCTGATCTTCTGGAGATACACATGGATACTCTACCATCGTTTCCTTCTGGAG
+
444=8<<A<<<?<;;>?;;;;;CBCBBB;;994>>@@:@C>C;@@<@BCE@CCDCC@CABBBB4:2555;<<<==8<<<:<)4909<<<5==<<9<54.44.49::<=:==BBBBBA?CCC@E>AABAA:::?BBAA????AAAA>>>@C??>>>7;:A;>=8<4555:>=;=A7885??.?9=499=;;.;757>3::<::9<:9968888(6...5(--'.8(..774-.).3778822,255/5995:::68//*/:668755;7=/--22(,(,(,,,022
@ATNG8:02488:06185
GATGGTAGCATCATGCATATCTCACCAGAAGATCAGGAACTCTAGAAGAATTCAGATTTTTAACACGAGAGTAAACGTAAAAAGAAGGTTTTTACAAGACTCACGTTAACAATATTGCAGCAGTACGCACACAATCGAAGCGCAGTAAGGATGGCTAGTGTAACTAGCAAGAATACCACGAAAGCAAGAAAAAGAAGTACGCTATTAACTATTAACGTACCTGTCTCTTCGAAACGAATGAGTACGATGATATCTCGTGTGCTACCATCGTTCCTTCTGAGTCT
+
A?BB@CCBBBCCCABBCB900<<00)/9<7<?CC999:@CCCCBBB?CB?C?BBB??<<<,=8?BCCBBAACCC>BBBBBBB5AA>A5;;;;$:BB?BCCCCCCBB@B?BC?CDC?CBCBBCCBBBCCCEDCC@BBBB?CBBBCCBB?CBEBB@BCCCCCCC@BAACCC?BA>BBC>@@999+:>=;99999(9A?CBAACCCCC<>>?>DD:=:>ADBB@BCBBBCBACCCC=CCC=AAACCCCAAACCBBBBA@?AA@@@A@@<@@@AC@B?B>A<>=====
@ATNG8:02491:06165
GATGGTAGTAGTACACTAGTCATACCAGAAGATCAGGAACTCTAGAAGAATTCAGATTTTTAACACGAGAGTAAACGTAAAAAGAAGGTTTTACAAGACTCACGTTAACAATATTGCAGCAGTACGCACACAATCGAAGCGCAGTAAGGATGGCTAGTGTAACTAGCAAGAATACCACGAAAGCAAGAAAAAGAAGTACGCTATTAACTATTAACGTACCTGTCTCTTCCGAAACGAATGAGTACTGTATCTATGTGTGCGCTACCATCGTTCCTTCTGAGTCT
+
AAAB?BBCBBCEDCCFEBCCCBBBB@DCC?CCCB:;9;@CCCCDDEACB@BACBBBAAAA2A@DBBCBBCCCCC>CCCCCBB5BA=B<AAA9BCB@GECCCBBAA=@;:;5;;;=AABBDCDDCDCBBBBBD?CBBB@CCCCBCCB>B?B??=@BBCFDBA>ACCCBB@BB>878>AAAAA:>=?9>AAAB3BB@D???CCCCA;A<A@@@8;7;?B@@>@BBABCB?B@BBB>BDC@AAABBBBABBBCB@@@BBBBCCBBBAA=?????;?;>:>>@???@@
@ATNG8:02442:06224
GATGGTAGCTCTGCTCTGACTCTCGTACTCATTCGTTTCGGAAGAGACAGGTACGTTAATAGTTAATAGCGTACTTCTTTTTCTTGCTTTCGTGGTATTCTTGCTAGTTACACTAGCCATCCTTACTGCGCTTCGATTGTGTGCGTACTGCTGCAATATTGTTAACGTGAGTCTTGTAAAACCTTCTTTTTACGTTTACTCTCGTGTTAAAAATCTGAATTCTTCTAGATTTCCTGATCTTCTGGGTCTACGCTCGTCGCGCTACCATCGTTCCTTCTGAGTCT
+
:B@B?AC@@@<AB@ABBBBDHCDCEBBBBB@@=@BBC>CC?C@BCCBBBC@BBCCC@B@CDDC@CACAAACCBBA>;;;;;*4?7@ABC=BBID?B<;5;;5;;BACDACCCDBCCC:;;B@B>BBAA@BBB>BBAB>ABBBBBBCDEEFCBBAA>@@@<@A:?;@ABBBCCCD>@::::*:9?:@CCCC2BBAAB<ACCCCBBABB@CBCB2BABCBAD@CB?CDFCCCC>B@BCBDFD@GABB<C;;;BA@@@A@BBCBA=>=600000+0:@9@ABBBBBB
@ATNG8:02442:06254
GATGGTAGTGTGTCTCTGAGAGTAGTACTCATTCGTTTCGGAAGAGACAGGTACGTTAATAGTTAATAGCGTAACTTCTTTTTCTTGCTTTCGTGGTATTCTTGCTAGTTACACTAGCCATCCTTACTGCGCTTCGATTGTGTGCGTACTGCTGCAATATTGTTAACGTGAGTCTTGTAAAACCTTCTTTTTACGTTTACTCTCGTGTTAAAAATCTGAATTCTTCTAGAGTTCCTGATCTTCTGGGATGTGTGCGCAGTGCCTACCATCGTTCCTTCTGAGTCT
+
//786:ABCMDBBB966;;<@:00@<0/////3::;;4<<<@?BCCCCCB?@@C@@4929>=>=B?BCBBB;;4:B=AADCC06646<<>3;;?;7;=@=@B866>BBC@CDGCBCCB@BCE@E?CCICBBAA?ABBC@;<;BA999@>?:::::?:9968==8<8@A@@@@@BC;?;;;;.929499:9:(;BCCD9:::9@@@@>=4====,=<@9:4:6;C?BBBC@@@-0+0@==>>+:000+0000///5<==;;;<8<<<:;;;==:>:?:?@>AAA::
@ATNG8:02443:06254
GATGGTAGCAGACGTGACAGAGCGCCTGAAGATCAGGAACTCTAGAAGAATTCAGATTTTTAACACGAGAGTAAACGTAAAAAGAAGGTTTTACAAGACTCACGTTAACAATATTGCAGCAGTACGCACACAATCGAAGCGCAGTAAGGATGGCTAGTGTAACTAGCAAGAATACCACGAAAGCAAGAAAAAGAAGTACGCTATTAACTATTAACGTACCTGTCTCTTCCGAAACGAATGAGTACTGCGTCTCACTCTCGCCTACCATCGTTCCTTCTGAGTCT
+
///>6>@;5555;<<B;66<;;?BD?BBB@DDDFCCAFACCBCB;;7;G@B@BCBCCDDD5GACCCCCCGDCCC>;;;BBBB2BB?B=@A@3@CA>AAAAAAAAA=@@BB@AA@@CCBBBBBBBCBBCABBC?BB@@=@CBBCEAA>ABDBB?BEBBBBBB@CDDAA@<00-000<@@@CB;:99998887'7<8?788B???>=@=@A@@,/+/9@<<9AB;;;BB?B@CFC?DAA=;::>@A?:99?@@?@@CBBB?@@;CC>?@??9929292999@959?
@ATNG8:02450:06253
GATGGTAGCGCATATCAGCGCAGCCCAGAAGATCAGGAACTCTAGAAGAATTCAGATTTTTAACACGAGAGTAAACGTAAAAAGAAGGTTTTACAAGACTCACGTTAACAATATTGCAGCAGTACGCACACAATCGAAGCGCAGTAAGGATGGCTAGTGTAACTAGCAAGAATACCACGAAAGCAAGAAAAAGAAGTACGCTATTAACTATTAACGTACCTGTCTCTTCCGAAACGAATGAGTACGTGTGCGACGTGTCTCCTACCATCTTTTCCTTCTGAGTCT
+
CA@A@BBBBCBBCCCCCCBBBCCCC=BCC@CCCCBB=@>@BCBBBC@CC@B?CCBCCCCC1C?BCCCCCCCBBD>DCCCCCC3CC@D>AAB:BCC@CCBBCCBBC@C@CC?BCC@CCCAAADDBBABBBBBD@DCCC@BBB@??998:@CCC@ECCFDBBA?CCBBCD@BB?AA?188777*:>>;:9999(8@<BAAABBCDC<@>?ABB;><?>CBB>BBA@ADC@C@CBB=B@@>@AACBAAABBBBBBBB>>???AC?BAA>ABBBCC:B<?;?ABAB@@@
@ATNG8:02453:06213
GATGGTAGGCGTGTGAGAGTCTGCCCAGAAGATCAGGAACTCTAGAAGAATTCAGATTTTTAACACGAGAGTAAACGTAAAAAGAAGGTTTTACAAGACTCACGTTAACAATATTGCAGCAGTACGCACACAATCGAAGCGCAGTAAGGATGGCTAGTGTAACTAGCAAGAATACCACGAAGCAAGAAAAAGAAGTACGCTATTAACTATTAACGTACCTGTCTCTTCCGAAACGAATGAGTACGATGAGATCTCGTGTGCTACCATCGTTCCTTCTAAGTCT
+
55>>;?CD@BB=BBCBBBBBBBBC@8BDC?;69995.58@@BCBBA@;;7;:@@CCCEDE3C>A?BCAA@??;;7;=@@@==,00*05:9:0:=>7<=@<>?A??;;;@A=AAA=A888>>>AAAAA@@@;;7:=>>:;;;==;;;=B;??B?BBDCAA@B?CAAAAA>AA>AAA=???@489;-56555'52+2:8;?@@@@<@=@B?@:>378@?A=A;;;@@?5;5;99.600)0=@?@BBCCBB;:9?A?668@888>?>8>>>@@>D<A;==>=;;;=
@ATNG8:02461:06248
GATGGTAGCGCACACATAGATACAGTACTCATTCGTTTCGGAAGAGACAGGTACGTTAATAGTTAATAGCGTACTTCTTTTTCTTGCTTTCGTGGTATTCTTGCTAGTTACACTAGCCATCCTTACTGCGCTTCGATTGTGTGCGTACTGCTGCAATATTGTTAACGTGAGTCTTGTAAAACCTTCTTTTTACGTTTACTCTCGTGTTAAAAATCTGAATTCTTCTAGAGTTCCTGATCTTCTGGACAGAGTGTGCAGATACTACCATCGTTCCTTCTGAGTCT
+
94<=9=BBBBBBCCCCBCCCCCBBBCCGCCBA?AAAA=BB@C@CCB@BED@CCCBC?C?CCCC?CACCABBBBA@;????@0BA?CCBB>BEAB>BCCACD?AABBCBADDCCCCDDADBB?B?CCCCBCAA<@@@@>BCCCIABADCCCCCCB@=@@?;@A=B?BCCCBBBCB?CBBAA7@=@=@CCDD5CC;;;:=CCDDCCBAA5;;;;*;CCDEADAEC@BBCCBCC@C@BECCCC?A@C@CCCDBBBCCCCCCCCBBBBB@B?@@C@CBD@ECCCC@:;
@ATNG8:02464:06214
GATGGTAGTAGTACACTAGTCATACCAGAAGATCAGGAACTCTAGAAGAATTCAGATTTTTAACACGAGAGTAAACGTAAAATGAAGGTTTTACAAGACTCACGTTAACAATATTGCAGCAGTACGCACACAATCGAAGCGCAGTAAGGATGGCTAGTGTAACTAGCAAGAATACCACGAAAAGCAAGTAAAAAGAAGTACGCTAATTAACTATTAAACGTACCTGTCTCTTCCGAAACGAATGAGTACTATAGACTATCTGAGACTACCATCGTTCCTTCTGAGTCT
+
8:4;5:<<;;CCBC=@<AA>C;9:B=ABA>BB@@@C?B?BCBBBBB>AA>A=A@@;;;;;);4;;@BBACA9::/9>@@<<.@55057<??6?@B@CDBBCCC@@<@?BB@CHCBCCCCEBDBCCA@ACCBC@CCCC=@?CCBBBB?B?B@@=@BCCCBBB@CABABB?BB?ABB?A>0...*...)...888,660=0//:6//(/3737=:>186'29<;;9;@BAAAB?B@CCC>CA@<@@???A???AAABBBBBEGBBC@@@BB?BBBCC?B?B?BCBBB???
@ATNG8:02471:06244
GATGGTAGCAGAACGTGACAGAGCGCCAGAAGATCAGGAACTCTAGAAGAATTCAGATTTTTAACACGAGAGTAAACGTAAAAAGAAGGTTTACAAGACTCACGTTAACAATATTGCAGCAGTACGCACACAATCGAAGCGCAGTAAGGATGGCTAGTGTAACTAGCAAGAATACCACGAGAGACAAGAAAAGAAGTACGCTATTAACTATTAACGTACCTGTCTCTTCCGAAACGATGAGTACAGAGAGTACGATATGTCTACCATCGTTCCTTCTGAGTCT
+
8:::+////9//)/;990/6?>69:A>@DFABCCC@@=@>AAAA@@A=?=9=<??;;<???1@;?BB889CBBAC;==?@DEE5CC?C6;;0;?A;A;99@@@>@;@>AA;@@B?BBC@BBBDIHECCCA@@@DEAA>ACCCCCBB?B:;;B?B@@?:::?=@>@@>?9?@<@??;?A@A??777<8;;;;278/877>??@A=;@:AABA=B>@@@BB<AB>:888+-+-8:4800-::;:<<B=BCA?ABBCCBBBBBBBBA:>=:55-2+2477775:22
@ATNG8:02473:06221
GATGGTAGTGATACAGATCAGACACCAGAAGATCAGGAACTCTAGAAGAATTCATGATTTTAACACGAGAGTAAACGTAAAAAGAAGGTTTTTACAAGACTCACGTTAACAATATTGCAGCAGTACGCACACAATCGAAGCGCAGTAAGGATGGCTAGTTGTAACTAGCAAGAATACCACGAAAGCAAGAAAAAAGAAGTACGCTATTTAACTATTTAACGTACCCTGTCTCTTCCGAAACGAATGAGTACAGAGAGTACGATATGTCTACCATCGTTCCTTCTGAGTCT
+
::4;.4499:=A@BCA;:599999;.5>B<?@DCBB?A6::<333;7;<;?@A9:7;777+717898877988818=BCCC>+@@:?;@ABB5BBC@C;99A@@995;9@?=A@A?BAAACDCCCCCCBBC;;9;CCC@BCCCCCAA?A@CCB7:9=9929::5:CB?@=:<<*0//066/33(3994333333#3728<=@<:<889+816;676(619<AABB=BB@@@@@;@=@@A<ABB@BBCCDABBCC999CBBBAACCBBBC>>;??;;<7=5;5;=>>A98/
@ATNG8:02474:06247
GATGGTAGCTCACGTACGTCACACGTACTCATTCGTTTCGGAAGAGACAGGTACGTTAATAGTTAATAGCGTACTTCTTTTTCTTGCTTTCGTGGTATTCTTGCTAGTTACACTAGCCTCCTTACTGCGCTTCGATTGTGTGCGTACTGCTGCAATATTGTTAACGTGAGTCTTGTAAAACCTTCTTTTTACGTTTACTCTCGTGTTAAAAAATCTGAATTCTTCTAGAGTTCCTGATCTTCTGGGTGCGCTACAGTCTCTCTACCATCGTTCCTTCTGAGTCT
+
88:B?BBBBB<DCCCC;9;E@@@BBBBBBC;:9:B@A6A@6:7;BACCBB@CCB;;6;=BBBB@C@CB@@@AAAD?BECCC2CB?B??>8?CAB?BCA=@?000>??@:@ABBBBBB?BB>B@>A899>8717>>=5;;;977;;A;A>>==8919::4;>9>8==@???A@B=A>>>?2>1837AAAA/A;;:9.7777;@758=:=AAAA&;888859555158899880505<==@@;>>BB:@@??????@AC@@@=====7=///=9=9=9@@@A>>>@
@ATNG8:02477:06211
GATGGTAGCTATACGTATATCTATGTACCATTCGTTTCGGAAGAGACAGGTACGTTAATAGTTAATAGCGTACTTCTTTTTCTTGCTTTCGTGGTATTCTTGCTAGTTACACTAGCCATCCTTACTGCGCTTCGATTGTGTGCGTACTGCTGCAATATTGTTAACGTGAGTCTTGTAAAACCTTCTTTTTACGTTTACTCTCGTGTTAAAAATCTGAATTCTTCTAGAGTTCCTGATCTTCTGGATAGCGACGCGATATACTACCATCGTTCCTTCTGAGTCT
+
:56?9=CBBCC@A@CCCFCCCCBCCCDF@@@??CDE>EE?C?CCCCCCC@CCEFD?A>AACDAD?CBCCCBBCD?;;;;;);@>@CDD>CDCB?B@@=@C=@@BD??=@BAABBBB?CAB=B?BBCCCBBB?BBAA376>>>>@@@@@A@>==?;<==:>>:><@AAACAA@@;???DD;D:?;>@BBC/AA;::-88=888>===5;;;;.8???A;C=??<>>>===><?<?@??@B;>;;8:ACA??@>>>;;;A>>>A@@7;;;;B=B=B;??@@>>==
@ATNG8:02477:06253
GATGGTAGACATATCGTACTCTCTGTACTCATTCGTTTCGGAAGAGACATGTACGTTAATAGTTAATAGCGTACTTCTTTTTCTTGCTTTCGTGGTATTCTTGCTAGTTACACTAGCCATCCTTACTGCGCTTCGATTGTGTGCGTACTGCTGCAATATTGTTAACGTGAGTCTTGTAAAACCTTCTTTTTACGTTTACTCTCGTGTTAAAAATCTGAATTCTTCTAGAGTTCCTGATCTTCTGGTGTCGTCTATCATGTACTACCATCGTTCCTTCTGAGTCT
+
;55@8@ABBCCCCCCCCCCCCCCCCCCCCCBB>@BBB<CC?B?BCCBDCBC?AABB@C>AAAB?B@CCBBAAABC?BCJJJ5BB?BB@B<BB@@=A@@<@A;@@ACCC@CBCCCCCDACCC@C@CCBBAAAB?BCCC@BCCBBBCCGCCCDBBBC@CBCABB@C@CCCCCCCCD@BBAAA6A=A?BBBCB2AB:::6;AABCDEBBB>BBBB2BCCBD@D@CC@CDCCBBB?B@BBBCCC@BBC@CBBBGB@@@CCCBBBCCEED@BBBBBBDAF@CCCCCB@@
@ATNG8:02482:06251
GATGGTAGCGAGCGAGTGTGTATACCAGAAGATCAGGAACTCTAGAAGAATTCAGATTTTTAACACGAGAGTAAACGTAAAAAGAAGGTTTTACAAGACTCACGTTAACAATATTGCAGCAGTACGCACACAATCGAGGCGCAGTAAGGATGGCTAGTGTAACTAGCAAGAATACCACGAAAGCAAGAAAAAAGAAGTACGCTATTAACTATTAACGTACCTGTCTCTTCCGAAACGAATGAGTACTATGTAGAGCTCTATACTACCATCGTTCCTTCTGGAGTCT
+
@@?@7;====;;;;:=<<55597//)//;5//5=494905:@A??@=?94948;;9;;;9(=<;;6;?;;;??=055=9999(49.549<<0=;;<;>@CCCC9:89?BC@BBB?@?:99::;=CAABECBB=>0000*/7:::>>896<00,0A@>A@CC?BBBDCC@CD?AA@9===>>6<??:9899:9%9=;=ABAABCBB>A>>@AA4:39=<;:29@@<BBC?C@BBC>CCB@BBBBBBBBBBBCBBBCB???CC@@=8818675==@=@7;//*/8779
@ATNG8:02484:06232
GATGGTAGTATCTGTCTACCGAGAGCCAGAAGATCAGGAACTCTAGAAGAATTCAGATTTTTAACACGAGAGTAAACGTAAAAAGAAGGTTTTACAAGACTCACGTTAACAATATTGCAGCAGTACGCACACAATCGAAGCGCAGTAAGGATGGCTAGTGTAACTAGCAAGAATACCACGAAAGCAAGAAAAAGAAGTACGCTATTAACTATTAACGTACCTGTCTCTTCCGAAACGAATGAGTACTGTATCTATGTGTGCGCTACCATCGTTCCTTCTGAGTCT
+
559@8=??@@A@@BDA@AA?ADBBBB@BEH@DCBB;;6;6;9???=@;??;?<@@@@@@@@.@<@@?AA@AA???8?=A?@@@1?@=>8>@@7@BB?C;<<CDCCC@DABB>BAA8<;BBBDDCCCCAAABBB?BB@@=AAA@CC@?<@?B;;;;BBBCC@@?@BBCCC?CC@BBB?AA@A@;@AA?CCEDD3BB?BAAABBB??8<8====4:5:=A@@>@DBBBBC?B?CBC>CCC?AAABBBCCABBDB>>?>CDCBBBCCCC???>BC?A:=388@??>==
@ATNG8:02485:06255
GATGGTAGCTCGCTGATGATATCTCCAGAAGATCAGGAACTCTAGAAGAATTCAGATTTTTAACACGAGAGTAAACGTAAAAAGAAGGTTTTACAAGACTCACGTTAACAATATTGCAGCAGTACGCACACAATCGAAGCGCAGTAAGGATGGCTAGTGTAACTAGCAAGAATACCACGAAAGCAAGAAAAAGAAGTACGCTATTAACTATTAACGTACCTGTCTCTTCCGAAACGAATGAGTACGAGAGAGCACACGTGTCATCGTTCCTTCTGAGTCT
+
AABB?BECCC>>@CCBCBBBDCCCD?CCE@BBBC@?=@>A@BCCBB?BC@D?BBBCCDDD2C?BDBCCBBBBBC=BABDDDD5BB?C=@@@3ABB?BCCCCCBBB@C@CC@CCC>AA@ACBBCCGCBCBBCC@CBAA?AABBBDDD?C@C997:BBBBACC@CAACCC?CC?CBB<>>999+9<<999:::(8@<BBBBBH;;;=A=AA??=?=??BBB?ABAAAA@;?9???9?AB?BEBDBBBCBBBCBAAA>>=BBBCCCBB::5;8<8=@?@@?>>
@ATNG8:02488:06254
GATGGTAGCGCATATCAGCGCAGCCCAGAAGATCAGGAACTCTAGAAGAATTCAGATTTTTAACACGAGAGTAAACGTAAAAAGAAGGTTTTACAAGACTCACGTTAACAATATTGCAGCAGTACGCACACAATCGAAGCGCAGTAAGGATGGCTAGTGTAACTAGCAAGAATACCACAAAAGCAAGAAAAAGAAGTACGCTATTAACTATTAACGTACCTGTCTCTTCCGAACGAATGAGTACCTCTCAGACGCTCGTCCTACCATCGTTCCTTCTGAGTCT
+
B<<C@B;66>?C@ABCBBAA@@:::7;CFACCCCCC@B>BBBBBCD?AC@D?BBBBBCCC5C@@ABBBCIHECC=BB;;;;;*;@@D@CCD<GCC@C@C=AA:99459==?BBB?A@@ACCBBBBBBBCCBB@CCCC?BBBAACCD@D@C<<9;BBBBEDE@DCBBBA=AA?@AA@BACCC9AAA>?====,:93999AA@:??9?9>?AC?C?BBBBB?BAAA???=A=??:;=?8@>=?A98/87<>=??888>>>@A=@>=6;;>>>7=8=6;;?A;;;A
@ATNG8:02489:06226
GATGGTAGGTGCACATGAGTGTATCCAGAAGATCAGGAACTCTAGAAGAATTCAGATTTTTAACACGAGAGTAAACGTAAAAAGAAGGTTTTTACAAGACTCACGTTAACAATATTGCAGCAGTACGCACACAATCGAAGCGCAGTAAGGATGGCTAGTGTAACTAGCAAGAATACCACGAATGCAAGAAAAAGAAGTACGCTATTAACTATTAACGTACCTGTCTCTTCCGAAACGAATGAGTACGAGAGTCAGAGCAGAGCTACCATCGTTCCTTCTGAGTCT
+
@:>B:>@??ACABCB@BADCCAA@B?BBC?BA@A;:8;?CCDCCCC@DD@C?BAB;;;;;.;@DDDDCAA<<;A9@ABBBB@1AA;:.9959$9?<=BBBBFFDAA>A@BB?BBD>AABBCCBBBDCBBCCCE@CCBB?BBCCBBDD<A=@AA>AAABAB@@>ABCCCD?BB?BBA?BA@@29:::3:::::(3?3<374AA@@B?B>BA>C=B=AACAB?ABBBBBC@C@A@E=BBB=@@?BCBABAA???BBAACBBAAABBBB@DBBBB<?:?8???AA@AB
@ATNG8:02490:06244
GATGGTAGCTATACGTATATCTATGTACTCATTCGTTTCGGAAGAGACAGGTACGTTAATAGTTAATAGCGTACTTCTTTTTCTTGCTTTCGTGGTATTCTTGCTAGTTACACTAGCCATCCTTACTGCGCTTCGATTGTGTGCGTACTGCTGCAATATTGTTAACGTGAGTCTTGTAAAACCTTCTTTTTACGTTTACTCTCGTGTTAAAAATCTGAATTCTTCTAGAGTTCCTGATCTTCTGGATAGCGACGCGATATACTACCATCGTTCCTTCTGAGTCT
+
;56C<CBBBCHBBBCCDDCCCCBBBCBBBB;:7;AAB>BDFF@CCBBBBB@CCB;::;?BBBB?C?BBBDDABBC?CCCCC2AA?BBBD>BBBB?BDD?BB599ACCC?BBBBBCBB>@<><A=AA>>>???=?AAA7;:??>>>??@>>>>>>@<;<;=@@<@:==???AA@@<;;;DE5=:><@@@A@/>=///)/79///9;9;3:997)5>:>>9>:AA;ABA>>>>=A<A@??;;7;>B=CBAA;;:AA@A@@@@A:9:?6;:=>C<A=A8;:=?==>?
@ATNG8:02443:06270
GATGGTAGTATATCGCGTCGTATCCAGAAGATCAGGAACTCTAGAAGAATTCAGATTTTTAACACGAGAGTAAACGTAAAAAGAAGGTTTTACAAGACTCACGTTAACAATATTGCAGCAGTACGCACACAATCGAAGCGCAGTAAGGATGGCTAGTGTAACTAGCAAGAATACCACGAAAGCAAGAAAAAGAAGTACGCTATTAACTATTAACGTACCTGTCTCTTCCGAAACGAATGAGTACTGTATCTATGTGTGCGCTACCATCGTTCCTTCTGAGTCT
+
::;BACBBBBABBCCCCCCCCEBC@CBC@BCBBBB?B?BBCCCDD?AA?B?BBAACCCC2C?AAABBBCCCCC=CCBBBBB1??8?6===5?>@>BDDAAAAAA<A=@@<<>><>>@?AAA@>>AAA??>>9>>>>;>?ACCCCC9?;@@@<@@@?>?@@;AA@?AA>BB>A>>:;<666)8::4:?>?@/=>:>AAAAAAAB<@<@AAA<A=AAAAA;>==<;;=<@<???9?BB?BB>>>??@A@@@AA::>BB@A===AAA;@@@AA:@::5===:;755
@ATNG8:02445:06267
GATGGTAGAGAGACTGTAGCGCACCCAGAAGATCAGGAACTCTAGAAGAATTCAGATTTTTAACACGAGAGTAAACGTAAAAAGAAGGTTTTACAAGACTCACGTTAACAATATTGCAGCAGTACGCACACAATCGAAGCGCAGTAAGGATGGCTAGTGTAACTAGCAAGAATACCACGAAAGCAAGAAAAAAGAAGTACGCTATTAACTATTAAACGTACCTGTCTCTTCCGAAACGAATGAGTACTATGTAGAGCTCTATACTACCATCGTTCCTTCTGAGTCT
+
@A@C@DCBBDCD@@ABBDHCCCBBB>BBBACCCC@A?A@EBBBCCC@CE?B?A@@=<<<?.>?BCCCCCCCBCA9<<:;;;;*;A>?5:;;*9@@=@AAAAACBB@B@CC@BBB?A@CBCBBBBBBCCBCBA=AB@@>@CDCBBAA>B?CBB@BBBBBBCC@BCBCCCABB?BBB?BBBCD>998<99::99%:?<??>?BBAA@=@<;:=>-88(5>B@A?@?=<=7817:<==<?BB>877BBBBBBBBBAAABBB>>>??;;;=9>@@AA=A<@:======>>
@ATNG8:02448:06290
GATGGTAGCAGACGTGACAGAGCGCCAGAAGATCAGGAACTCTAGAAGAATTCAGATTTTTAACACGAGAGTAAACGTAAAAAGAAGGTTTTACAAGACTCACGTTAACAATATTGCAGCAGTACGCACACAATCGAAGCGCAGTAAGGATGGCTAGTGTAACTAGCAAGAATACCACGAAAGCAAGAAAAAGAAGTACGCTATTAACTATTAACGTACCTGTCTCTTCCGAAACGAATGAGTACTGCGTCTCACTCTCGCCTACCATCGTTCCTTCTGAGTCT
+
@:@@@C?@CBEBA@@BEDDBCABBB>BBC@CCCCBB@B>@@CCBCC=AA?A?BBC@@@@@2A?CCA@ABBB@@@:?@>AAAA2AA>C5;;;.;BB?GCCCCCDCC@C@CB@BBC@CCBCCBBBBBBBBBDCC?DDBB?BBBBCC??<@?A@@>@BBCBBBC@CCCCCC>AA?BBB?AA???8?==9==<<>1?A?C?>?CCAAA8:8;@@@1818@BAA>BAAAB@?=?AAAA=ACC?CCCBBABBBBAAAACAAABBBBB@BBB?BBBBC@B?B?BBCAA?>?
@ATNG8:02448:06298
GATGGTAGTATCTGCACACTCTGTCCAGAAGATCAGGAACTCTAGAAGAATTCAGATTTTTAACACGAGAGTAAACGTAAAAAGAAGGTTTTACAAGACTCACGTTAACAATATTGCAGCAGTACGCACACAATCGAAGCGCAGTAAGGATGGCTAGTGTAACTAGCAAGAATACCACGAAAAGCAAGAAAAAAGAAGTACGCTATTAACTATTAACGTACCTGTCTCTTCCGAAACGAATGAGTACGTGTGACGTACGTGAGCTACCATCGTTCCTTCTGAGTCT
+
@@AA<C?CC@@A@A@CCCCCCEECC@CCCAGCCCAB>B?BBCCDCC?CC?B?BDBBBBBB3B@BBBBBBCABBD>BBBBBBB1A@=A?ABB;BBCACBAACCCCC=C?BB=A@D@DD@@ABBBCDEEBBCCD@CCAA>ABAABBBA=BACBB?BBBCDCBB?BBBBCB@BB?BBA:?=9999+9>>;999999%9B?A?>?BAAAB8<7;ABC7;7;=BAA=AAA@AAA=A?BBB=B??=@BBECCCACCCBCC@??BBCCBABA@@=AAAAC?B?B?DCBB>@>B
@ATNG8:02453:06306
GATGGTAGCTCGCTGATGATATCTCCAGAAGATCAGGAACTCTAGAAGAATTCAGATTTTTAACACGAGAGTAAACGTAAAAAGAAGGTTTTACAAGACTCACGTTAACAATATTGCAGCAGTACGCACACAATCGAAGCGCAGTAAGGATGGCTAGTGTAACTAGCAAGAATACCACGAAAGCAAGAAAAAAGAAGTACGCTATTAACTATTAACGTACCTGTCTCTTCCGAAACGAATGAGTACTACTCTCAGAGACACACTACCATCGTTCCTTCTGAGTCT
+
BCAA>BCFBCCCDAA@CCBBBDCCD@CCB?CBBBDC@B@BBBCCBB?BB?B@CCC?????.??BBBCCAAABCB;@@ADDDD3CC@C@ABB;BCFBDBAACCCCC?C?CC@CAA=ACDDCBCBCCCEDDBCB?BB??<@CA@CCAA>B?CEE@AABDDBBC?BBBCCD@BB>AA@:??===8<<<;99::::%9@;A99:CCAAA:>:=@@@<@<@?C@@<@A@@@CB?A>:::5:AB?CCCCCACCCCCCBBBBBBBDCCCFB;;7;>===8=5:4:<>>@>>=
@ATNG8:02454:06286
GATGGTAGTGCGTGAGAGAGAGACCCAGAAGATCAGGAACTCTAGAAGAATTCAGATTTTTAACACGAGAGTAAACGTAAAAAAGAAGGTTTTACAAGACTCACGTTAACAATATTGCAGCAGTACGCACACAATCGAAGCGCAGTAAGGATGCTAGTGTAACTAGCAAGAATACCACGAAAGCAAGAAAAAGAAGTACGCTATTAACTATTAACGTACCTGTCTCTTCCGAAACGAATGAGTACATAGATATACGTATAGCTACCATTCGTTCCTTCTGAGTCT
+
44557<<=BCDDCB==>>CCBBAA@46968<:<A;;0559>AA;557;;7<79<<93333$347788899333;33349::::%55058<<=2=<=:=BCCAAAAA@C@FD@CCE<;;;;;BCJJCCCC<;;;5;??>:@@@@AA??;??@996:::<<;<7<5445949:554?7=====5::=7=CCDC39979AA@><;>>894777:39477ACC?BA=:77:)/)//919::6:<;@?B@??>AA@AA@@CC@>88A>::4//)/8=<A;?<?A@??//0
@ATNG8:02454:06297
GATGGTAGCACACGAGATCTCATCGTACTCATTCGTTTCGGAAGAGACAGGTACGTTAATAGTTAATAGCGTACTTCTTTTTCTTGCTTTCGTGGTATTCTTGCTAGTTACACTAGCCATCCTTACTGCGCTTCGATTGTGTGCGTACTGCTGCAATATTGTTAACGTGAGTCTTGTAAAACCTTCTTTTTACGTTTACTCTCGTGTTAAAAATCTGAATTCCTCTAGAGTTCCTGATCTTCTGGGTGCGCTACAGTCTCTCTACCATGTTCCTTCTGAGTCT
+
?@@C@DBCCBCCCCCGCCDFCCCCCCCBBCBC@CCCC?CD@C@CBBDDCC?CC@@?@C@CCCE?C?BBBBBBCBA?ABDDD2AA?CABB<BBAA>A@=;==9=<?BCC=@@CCAA@A;AAA;A;A@>>>;;;;AA>=6::AA>>>?@AAAC>>>><>>>=@@<@<@???@@@??;???ED6@:=:=?>??/?@<<<6<<<9::=;==08878(8>?AD=D=D:>?AAA???<A:=<>>>D6<=DD:>=>>>A??????@@@@D@@;@@@A==7=27.-,5**,
@ATNG8:02457:06276
GATGGTAGTCTCAGATAGTCTATAGTACTCATTCTGTTTCGGAAGAGACAGGTACGTTAATAGTTAATAGCGTACTTCTTTTTCTTGCTTTCGTGGTATTCTTGCTAGTTACACTAGCCATCCTTACTGCGCTTCGATTGTGTGCGTACTGCTGCAATATTGTTAACGTGAGTCTTGTAAAACCTTCTTTTTACGTTTACTCTCGTGTTAAAAATCTGAATTCTTCTAGAGTTCCTGATCTTCTGGGATGTGTGCGCAGTGCCTACCATCGTTCCTTCTGAGTCT
+
:@BB>B@DBBBBBA;;6??9;;?@AACCA;54544494(48387=<<ABBB7:4;<;6=474==7B>AABB888;;333333$3839:;;3>7967;>>9?C9999C<@>AA@BABBB>ABB?B@GGECCGED?BBCC@CCCCCCB000000..::6:..*0<6<3=>>9566=@<?CD@F19194999::*;@@@A;A;;:BAC;;;4;;;;*;@@AA<@=BC?BCDCBBB?B?AAAC@@=A@AF=C;;;ABBAA@@BBBB?BBB@BB@AB?B?C:<;BBBBAA
@ATNG8:02457:06289
GATGGTAGTATCTGCACACTCTGTCCAGAAGATCAGGAACTCTAGAAGAATTCAGATTTTTAACACGAGAGTAAACGTAAAAAGAAGGTTTTACAAGACTCACGTTAACAATATTGCAGCAGTACGCACACAATCGAAGCGCAGTAAGGATGGCTAGTGTAACTAGCAAGAATACCACGAAGCAAGAAAAAAGAAGTACGCTATTAACTATTAACGTACCTGTCTCTTCCGAAACGAATGAGTACGTGTGACGTACGTGAGCTACCATCGTTCCTTCTGAGTCT
+
4:<<8<>>>@966@@@@D@AB=CCC@CDD?;;;A;;29?@?@A?@C899?B?BCBBBBBA1?<>AAAAAG9:9D>CABA>>>+=@<?.99:&9BB=9::??@>@B;@:@A=@@@?BBA@AB;:9BBABB@@>:==00-0:<<?BBB@C@C;:66<:;@9555:99:::8BB=@A@28333.3994::<<<<(BB>AA@BB@B?A<A=>>>=9=;;;ABA>@?;::9?>?558?6873-3333999888::;;<<76////--6//(/////0739288:<88==
@ATNG8:02464:06309
GATGGTAGTATCTGCACACTCTGTCCAGAAGATCAGGAACTCTAGAAGAATTCAGATTTTTAACACGAGAGTAAACGTAAAAAAGAAGGTTTTACAAGACTCACGTTAACAATATTGCAGCAGTACGCACACAATCGAAGCGCAGTAAGGATGGCTAGTGTAACTAGCAAGAATACCACGAAAGCAAGAAAAAGAAGTACGCTATTAACTATTAACGTACCTGTCTCTTCCGAAACGAATGAGTACTATAGACTATCTGAGACTACCATCGTTCCTTCTGAGTCT
+
://07<;<<<<=;95=;;;<@@CBB=A99.599:@B?B@CCEFC@@>@@=A?BBBCCCCC2C?BCAABCCBBBA8@:<99999#4:5:8>@@2??@:>>?CCCDCC?C?@@=@@?;@A@ABCCBBCBBCCMCB<@@00+0000@CCB?C?B;;6:?C@BBDE@ECAAAD?AA>AAA?????A;@9959@BDA2AA;>?@@CBA>>7=7=988:>887;AA?A@A@BBB=?<999.7;;6====>A@A@??>CA@@ABBCBBBBBBB>?>=<<1718-7=???@A?
@ATNG8:02467:06271
GATGGTAGCAGACGTGACAGAGCGCCAGAAGATCAGGAACTCTAGAAGAATTCAGATTTTTAACACTAGAGTAAACGTAAAAAGAAGGCTTACAAGACTCACGTTAACAATATTGCAGCAGTACGCACACAATCAAGCGCAGTAAGGATGGCTAGTGTAATTAGCAAGAATACCACGAAAAGCAAGAAAAAGAAGTACGCTATTAAACTATTAACGTACCTGTCTCTTCCGAAACGAATGAGTACCTCTCAGACGCTCGTCCTACCATCGTTCCTTCTGAGTCT
+
4444055<<>==;;;=>==?@@@AB?ABC@BBCCDE@C>@ABBA9:1703;300//////$/0/338<=888:9.774:999$/;5;3//)///5<<;AA@@@C?B?AA=@??:==<>;;;<>@<9/0=00*00/)4:<;=>>>9=:=>>9B996><<<:>:;<<>9<<03382833333&377133333$33,3333339;;.44)48888=:==>>>8;;@@@@@<?<778)7??:>@@BBBB>>?>??>=737;;88817??<>7777,71;1;A777?@>
@ATNG8:02470:06273
GATGGTAGCGCACACATAATACAGTACTCATTCGTTTCGGAAGAGACAGGTACGTTAATAGTTAATAGCATACTTCTTTTTTCTTGCTTTCGTGGTATTCTTGCTAGTTACACTAGCCATCCTTACTGCGCTTCGATTGTGTGCGTACTGCTGCAATATTGTTAACGTGAGTCTTGTAAAACCTTCTTTTTACGTTTACTCTCGTGTTAAAAATCTGAATTCTTCTAGAGTTCCTGATCTTCTGGAGATACACATGATACTCTACCATCGTTCCTTCTGAGTCT
+
:;<>:>?>>>DCCDDBBCACCBBBBCBBBBC>BBCB>BB@B@BBBBBAA=@CDAA?A@CECD@D@CCCCAA@AA>;;;;;;%;;549@@;@?@A<C?C@@C>A@@CBC?CCBCBBBB@CBB@B?BC;;;BBC@BBCB@CCCBCC;;;FEFCBBA@>@AB@CC@A?AABCBBCAA=BBAAA7A=A;;;;;;*;BBBC=AABBBBAAAB5;;;;*;@?A@<@;@@=AABBAAB;@;@@@BBG>@@C?AAICBADCBCDCBBCCBCCC?::;@E?C@C;<:CAAA::
@ATNG8:02470:06278
GATGGTAGTGTCATATGAGAGTGTGTACTCATTCGTTTCGGAAGAGACAGGTACGTTAATAGTTAATAGCGTACTTCTTTTTCTTGCTTTCGTGGTATTCTTGCTAGTTACACTAGCCATCCTTACTGCGCTTCGATTGTGTGCGTACTGCTGCAATATTGTTAACGTGAGTCTTGTAAAACCTTCTTTTTACGTTTACTCTCGTGTTAAAAATCTGAATTCTTCTAGAGTTCCTGATCTTCTGGAGATATCATCAGCGAGCTACCATCGTTCCTTCTGAGTCT
+
@@@B?BEJCCBBBBCCCCCCCDDCCDBA@A;;9;BBF?BB@C@CCCCBBBBGJCCC@C@CBBB>B?ACDCBBBCC@CDDDD2CB@CCCD>DDBB?B@@;?C?@ABCCC?CFDDCCCCACCC@C?CBBCCCCCADCBB?BBBBCCEEBBBBBBDDD@DBB?BC?C@CBBBBBBBB?AACCC;C?A=?@>@>,>@AAA=BCCCCFDCCCACCCC5CCCBC@CACD@CCDCCBB@B@BCCCBB?BCD@CCCCCCCCAAADDDDCCCBB?B?@@B?A=B=BABBBBBB
@ATNG8:02472:06286
GATGGTAGCTCGCTGATGATATCTCCAGAAGATCAGGAACTCTAGAAGAATTCAGATTTTTAACACGAGAGTAAACGTAAAAAGAAGGTTTTACAAGACTCACGTTAACAATATTGCAGCAGTACGCACACAATCGAAGCGCAGTAAGGATGGCTAGTGTAACTAGCAAGAATACCACGAAAGCAAGAAAAAGAAGTACGCTATTAACTATTAACGTACCTGTCTCTTCCGAAACGAATGAGTACATAGATATACGTATAGCTACCATCGTTCCTTCTGAGTCT
+
;55B9=BBBA?BBBBCCCBBBCCCD?CCC=CCCCBB?B?BBCAACC@CC?A=AACCCCCC2B?BBBBBBAAAAC;CB@BA@@2AA>A5;;;6;BEADCCCCCCCC?C?CC=AAC?DBBBCCCCCCCBBBBBC?CCBB?BBBABCBB>B@BAA?ACCCCBBB?BCCBAA?CC?AAB;>>999+9==;::9:9(9A?B???DDD@@<?<??AA:>:=AB@@>@C@@@;:49<==?9?CC?BBCCCCAAAAAAAAAAAAAAAA=A@AA:>>??A>B>A;BBCBBA;=
@ATNG8:02474:06276
GATGGTAGGCGACATACATACGCGCCAGAAGATCAGGAACTCTAGAAGAATTCAGATTTTTAACACGAGAGTAAACGTAAAAAGAAGGTTTTACAAGACTCACGTTAACAATATTGCAGCAGTACGCACACAATCGAAGCGCAGTAAGGATGGCTAGTGTAACTAGCAAGAATACCACGAAAGCAAGAAAAAGAAGTACGCTATTAACTATTAACGTACCTGTCTCTTCCGAAACGAATGAGTACGATGAGATCTCGTGTGCTACCATCTTTCCTTCTGAGTCT
+
:66=;>CC@C;;;DCCCCABACCCC@CBC@CICCBB@C@CCCCCBB?BC@D?BBB>>>>>0@@CCCCCCCCCCC>BBBBB@B1@B=A;@@@8BCB@CCBBCCCDC=B=BD?CBB=BCBBCCCCBCCCDBBBC@CCBB?BCCCCCCC<@=@998:BBBBBBC@CCCCAA?AA?BBB>AABBA8@>>9>AAAB3BB@B>>>BBBBB?B@BABB>=8<=BA@<@B@@@BB?B@BCC>CDD?@??BBBBABCCCCCBBBBBBBBBBBBB?A9:9D9@<@<>>BBB===
@ATNG8:02477:06264
GATGGTAGTATCTGCACACTCTGTCCAGAAGATCAGGAACTCTAGAAGAATTCAGATTTTTAACACGAGAGTAAACGTAAAAAGAAGGTTTTACAAGACTCACGTTAACAATATTGCAGCAGTACGCACACAATCGAAGCGCAGTAAGGATGGCTAGTGTAACTAGCAAGAATACCACGAAAGCAAGAAAAAAGAAGTACGCTATTAACTATTAACGTACCTGTCTCTTCCGAAACGAATGAGTACTGTATCTATGTGTGCGCTACCATCGTTCCTTCTGAGTCT
+
555=8=>CBCCCCCCCBBCCCCBBC@CCFB:;;CBA>B@CCDCCBB?BD?B?ABBBBBBB3B?BBCAAABBBCD>98;BDDD2BCFD=@@B7BBB>BCCCCCBBB?B?BB?BCC@CCBBBBDAAABBBAAAAADEDC?BBCCCCCB@C@C@@=@BBCBCCC@@??AAA=??9?AA;?>:99,7778789999%9@=A99:BBB??;>7;;AA6:7;?AAB>@@@BBCC@B?BCC>CBC????CBBBBBBAAABBBBADDCCAAABB?AA@@B?A=@;??@>>>>=
@ATNG8:02478:06273
GATGGTAGGAGACACGTCGCACACGTACTCATTCGTTTCGGAAGAGACTGGTACGTTAATAGTTAATAGCGTACTTCTTTTTCTTGCTTTCGTGGTATTCTTGCTAGTTACACTAGCCATCCTTACTGCGCTTCGATTGTGTGCGTACTGCTGCAATATTGTTAACGTGAGTCTTGTAAAACCTTCTTTTTACGTTTACTCTCGTGTTAAAAATCTGAATTCTTCTAGAGTTCCTGATCTTCTGGATATGAGTGACTCGTGCTACCATCGTTCCTTCTGAGTCT
+
;55=:>BB?CCCCBBBC9;;BCCCCDCHDCCC?CCCF>BB?C@CBBBCCC@AA?@@>A?AAAC@C@?@?CCCCBB>AACCA1CC@DAAA=BDBB@B@@<@C@BBBB>><>AB@BBBB>AAA9?<@@@;;;@A=A@@>;AA?=?<>=>@BDAAA?@<>>><@A<A<@???AB>>><>=>@@5@;?;?????/==6660769///989@18889+6=ABB=A<>>:=AAAAAA=D<AA>>>>:==?=BB>=>???>>>@A>==??==:=@===<@;@:====@:;;
@ATNG8:02478:06304
GATTAGCAGACGTGACAGAGCGCCAGAAGATCAGGAACTCTAGAAGAATTCAGATTTTTAACACGAAGAGTAAACGTAAAAAGAAGGTTTTACAAGACTCACGTTAACAATATTGCAGCAGTACGCACACAATCGAAGCGCAGTAAGGATGGCTAGTGTAACTAGCAAGAATACCACGAAAGCAAGAAAAAAGAAGTACGCTATTAACTATTAACGTACCTGTCTCTTCCGAAACGAATGAGTACGATGAGAGAGCTCTCTCTACCATCGTTCCTTCTGAGTCT
+
554.49444:9555555;;5555.5554999944.47444555;8=;6:900/8>??@0:59;;/0*/=:>??7/35<<::*:>;>2999*9994:@??996;;:=:<<;??@7:?CB@AACCCHFBBBCB@BCBB@BABACCCC?C@C;;<;DDDCCBC@?@@BBB@BB?BCC<>>BBA=?>?:==>>=?&=@<:99AB>C@@<@=B>>>:>:=?B@@=@AAAAAA?B>ABD@BBB=????@CBFF999C999AC>>;;;=;;;:<::/0*0*0*0/;;7===
@ATNG8:02480:06279
GATGTAGTGTCATATGAGAGTGTGTACTCATTCGTTTCGGAAGAGACAGGTACGTTAATAGTTAATAGCGTACTTCTTTTTCTTGCTTTCGTGGTATTCTTGCTAGTTACACTAGCCATCCTTACTGCGCTTCGATTGTGTGCGTACTGCTGCAATATTGTTAACGTGAGTCTTGTAAAACCTTCTTTTTACGTTTACTCTCGTGTTAAAAATCTGAATTCTTCTAGAGTTCCTGATCTTCTGGAGATACACATGATACTCTACCATCGTTCCTTCTGAGTCT
+
9:<BBCBCCCCCBBCCCCCCBCCB;:9AA:;89CGC=A@?@@BCCCBDCIGFECCAD@DDCC@C@DDCCBBBBB?BCDDD3BB?BACE>ECAB?BCD@BB@BCCCCC@BBCCDCCC@BBEAC?CCCC@ABCACCCD?@@CCCDCBBBCCCCDED@B@@?@C@C?BBBBBCDDD@CBBBB:B@DACCDDE5CC;;;7;CBBBBBBBB>BBBB0BAAAC?C@CD@CBDCCCB@C?CDABAB=AAC=@ABBBBCCCBCCCDCDDECC?BBAAB>B>B?BCBCCB<;
@ATNG8:02484:06305
GATGGTAGCACGACACGACGATGTGTACTCATTTCGTTTCGGAAGAGACAGGTACGTTAATAGTTAATAGCGTACTTCTTTTTCTTGCTTTCGTGGTATTCTTGCTAGTTACACTAGCCATCCTTACTGCGCTTCGATTGTGTGCGTACTGCTGCAATATTGTTAACGTGAGTCTTGTAAAACCTTCTTTTTACGTTTACTCTCGTGTTAAAAATCTGAATTCTTCTAGAGTTCCTGATCTTCTGGTGTCTATCTGTATCACTACCATCGTATCTCAGGAGTCT
+
;56>;?CBB@@@;@?>0000//:@BBCCBB:::::BBJ>CC@D?CBCBCCD?CCBA@<A?@@@C@D@CCCCBA?;B>DDDCD3BB?AA@A<ACCC?BA@=@A<989BBC@CBBBCCB@=B<<:>=AABA@@@@<???@<?@@@==>>AAAAB?@@@<@@@<@A<@;??AAA@@@@=@>>>>6>=B<>>>>>/>>:9:)//:///=9693:;;6(699::5:59949>>=9>>993;;:???5>>>5===>>>@AAA@@@A@<<<>8=>>>??@???AA<@@@??
@ATNG8:02486:06286
GATGGTAGAGTATCATGTGTATCTCCAGAAGATCAGTAACTCTAGAAGAATTCAGATTTTTAACACGAGAGTAAACGTAAAAAGAAGGTTTTACAAGACTCACGTTAACAATATTGCAGCAGTACGCACACAATCGAAGCGCAGTAAGGATGGCTAGTGTAACTAGCAAGAATACCACGAAAGCAAGAAAAAGAAGTACGCTATTAACTATTAACGTACCTGTCTCTTCCGAAACGAATGAGTACACATCGTCGTGTCGTGCTACCATCGTTCCTTCTGAGTCT
+
;:;F@BBCCCCDCCCBBBDCCCCBB=@@@?DCC@AACC@CCBCCBC?CF?B?BCCBBBBB5B@CCDBCCCBCCD>GCCCCCC1CC?B69996:@A=BBCBCCCCC?A?CC?CCC=BABBCBBBBDCCCCCCC@CCCC?B@AABBAA=@=@?@<@GCCBBCC?CBBAAA?AA?BBB<?><;;3<<<889999(:@@C@??BBBBB<><?>@@6;5;=BAA=@BA@@CC@D@CCD=BBB?CCBCBBBBAAABBBCBBBDDDAAACBA>ABBAA>A@C@DCCDBB>>
@ATNG8:02488:06303
GATGGTAGTACATGATAGACGACACCAGAAGATCAGGAACTCTAGAAGAATTCATGAATTTTTTAACACGAGAGTTAAACGTAAAAAGAAGGTTTTACAAGACTCACGTTAACAATATTGCAGCAGTACGCACACAATCGAAGCGCAGTAAGGATGGCTAGTGTAACTAGCAAGAATACCACGAAAGCAAGAAAAAGAAGTACGCTATTAACTATTAACGTACCTGTCTCTTCCGAAACGAATGAGTACCTCTCAGACGCTCGTCCTACCATCGTTCCTTCTGAGTCT
+
><=A?CCBCBCCABCB@??C999AB;>59.597///)/)/999944.44.4533333-3::::%/(/8///////(37.7733333$33-32777.8;;488433>8//)/0684==@<<BCDDCBBBCCB@AABB>@CCC>@@CCBBBB<@=B@@<ABBCABBC?CCCCCC?A@=@9949A?=>8?==9:9::9(9?9>???BCCBB?A;??AA8:3:<A<;7;CBBBBB>B>BAC?JCC@BBCCBBB?BBBBBBBCCCCCCBA?>>?>@@@AB>A>A?BAABBBAA
@ATNG8:02490:06271
GATGGTAGGAGACACGTCGCACACGTACTCATTCGTTTCGGAAGAGACAGGTACGTTAATAGTTAATAGCGTACTTCTTTTTCTTGCTTTCGTGGTATTCTTGCTAGTTACACTAGCCATCCTTACTGCGCTTCGATTGTGTGCGTACTGCTGCAATATTGTTAACGTGAGTCTTGTAAAACCTTCTTTTTACGTTTACTCTCGTGTTAAAAATCTGAATTCTTCTAGAGTTCCTGATCTTCTGGGCTGCGCTGATATGCGCTACCATCGTTCCTTCTGAGTCT
+
:@@B@BBB@CC?@ABCCBBCBBBCDBBBBB;;8;BBB>BB?B@:9;BCAA>AA<:;?C?BBBB@BGEAABBAA@B@BABCB2BB?BBB=6BBBC?BBB@BB>?>?BBB?BBBBCBBB?@@@7:7:?<<<=<=;>@AA<AAAA??====A@@>;;;88;:<AA<@<@B>>=>@@A:==???3?;A8;7776)7<777)//75559@AA9<<<<.9:;:?<?;??<@??????<A<AA@>>>:88;;4;///9999@A966-----646366=7=6<167<<:777
@ATNG8:02448:06312
GATGGTAGTGTGTCTCTGAGAGTAGTACTCATTCGTTTCGGAAGAGACAGGTACGTTAATAGTTAATAGCGTACTTCTTTTTCTTTGCTTTCGTGGTATTCTTGCTAGTTACACTAGCCATCCTTACTGCGCTTCGATTGTGTGCGTACTGCTGCAATATTGTTAACGTGAGTCTTGTAAAACCTTCTTTTTACGTTTACTCTCGTGTTTAAAAATCTGAATTCTTCTAGAGTTCCTGATCTTCTGGTATGACTAGTGTACTACTACCATCGTTCCTTCTGAGTCT
+
:9;C?CCBCCCC@A;:9CCDCBBBBBBCCCBB@BBDD>CC?B?BBBCCBB@BCCBC?CACCBD@D?BBDCAAACC=@@@@@,:99/;>AA;ABAA>BCB?CIACCCCBC@CCCCCCCC@CBB?C?CBBACAAA@DDCC?BCCCBBCBBBBCCCCBA?B@@>AC@E@CCCCBBBBB@CDFFF;94:;:9999*:B@@@=ABFCBCCB<<;0;@A@0BCCGGACACD@BBDCBAA?A@CCDCBB?BCC@CCCC:::CCCDDEDDDDCCCA@@@CB?B@B@BCCCCD99
@ATNG8:02448:06321
GATGGTAGGAGACACGTCGCACACGTACTCATTCGTTTCGGAAGAGACAGGTACGTTAATAGTTAATAGCGTACTTCTTTTTCTTGCTTTCGTGGTATTCTTGCTAGTTACACTAGCCATCCTTACTGCGCTTCGATTGTGTGCGTACTGCTGCAATATTGTTAACGTGAGTCTTGTAAAACCTTCTTTTTACGTTTACTCTCGTGTTAAAAATCTGAATTCTTCTAGAGTTCCTGATCTTCTGGTGTCTGATCTGTATCACTACCATCGTTCCTTCTGAGTCT
+
@<AC@CCD?CCAABCCBBBCDDCCBBBBBCAA?ADGG=BD@D@BBACDBB?CCBBA?A@DCCC?A=AAAAAAACC?BBBBB1BB>B@@@<BBBB>BA@=@B<??@CAA>AABBCBBB>@@@:>9>>>>??>@;AAAA8<<>>>>>>AAB@@:::@=???=??;?;@DAAAAA?>9?@@AA5B==967565'7=667,8;=;==B=>>:>???/?AAAD<@<??;@AAA???<@:>>==//-/;;5;@????AA@@??=A@>>AAA:A===A8<8<:>>>;;;<<
@ATNG8:02450:06318
GATGGTAGGACGAGCGTCTGAGAGGTACTCATTCGTTTCGGAAGAGACAGGTACGTTAATAGTTAATAGCGTACTTCTTTTTCTTGCTTTCGTGGTATTCTTGCTAGTTACACTAGCCATCCTTACTGCGCTTCGATTGTGTGCGTACTGCTGCAATATTGTTAACGTGAGTCTTGTAAAACCTTCTTTTTACGTTTACTCTCGTGTTAAAAATCTGAATTCTTCTAGAGTTCCTGATCTTCTGGCGCTCTGTCACGTCTGCTACCATCGTTCCTTCTGAGTCT
+
889@7@AB?B@A?A@?;9:CCCCC?CBBBCCC@CCCF>AA>B?BB@@@@B=AFCCI@C@BCBB>B?BBBBABAEC@@@@@@0@B>BBBB=BCBB?BCB>CI@CBEECC?BACCCBBBACED?B?CCCCABADADBBB?CCBBBCC@@;;<BCBBB@DCCACC@B@@@@FCCCBC@BCCCC;C:;:;BFFG5BBDFG>BBBBCBCBBB?BBBC5CCCCE@C@BB:;;AAAAB?B?BCCBBC?A@A@CBCCCCBBCHCBBB;;;CCC?BBBDC?B?B>AACABB::
@ATNG8:02450:06321
GATGGTAGATACTCGCTGATACACCCAGAAGATCAGGAACTCTAGAAGAATTCAGATTTTTAACACGAGAGTAAACGTAAAAAGAAGGTTTTACAAGACTCACGTTAACAATATTGCAGCAGTACGCACACAATCGAAGCGCAGTAAGGATGGCTAGTGTAACTAGCAAGAATACCACGAAAGCAAGAAAAAGAAGTACGCTATTAACTATTAACGTACCTGTCTCTTCCGAAACGAATGAGTACGAGAGAGCACACGTGTCTACCATCGTTCCTTCTGAGTCT
+
444<7<===C>>>@>>;<;;9:555)4995:>>=@A;?7?@BABAA<AC?C9::BBCACC+703<8<<;7;;88.73:4444$4:7<.555&5558>;;666==<49:9905==9>>>=CB999BCBAAACC?;;:C<?@::9?@?=C=??:5:=965;;;8943:9829?<>><483337.733,38888.;=6>?<0//6.5-56;555.5.56?@=<??;;;;<:=9===7===9=B789@@>=0000/0;<;>=<///6//(.3.237=7=8444<=888
@ATNG8:02456:06328
GATGGTAGCGCACACATAGATACAGTACTCATCTGTTTCGGAAGAGACAGGTACGTTAATAAGTTAATAGCTGTACTTCTTTTTTCTTGTCTTTCGTGGTATTCTTGCCTAGTTACACTTAGCCATCCTTACTGCGCTTCGATTGTGTGCGTACTGCTGCAATATTGTTAACGTGAGTCTTGTAAAACCTTCTTTTTACGTTTACTCTCGTGTTAAAAATCTGAATTCTTCTAGAGTTCCTGATCTTCTGGGTGTATCAGCGAGTATCTACATCGTTCTCTGAGTCT
+
779;799;=@A@;==9555555599<<<97-------(-/)/)3::;<<<8;66//(/(//(/838283;69/////(/899::#//033333(33331776068)//(...:499///(/6:(//=792=><<9955.5999166=><<<=<=9990<<<)///)/9)/)/=9::::895:4444&45>699999'9?<=>499@>>>=:9929999'5@@@@@B?CC9<9<AA//)/277:<<<9;5//(///////44499::777/--,,,,(----5799;5
@ATNG8:02458:06314
GATGGTAGCGAGCGAGTGTGTATACCAGAAGATCAGGAACTCTAGAAGAATTCAGATTTTTAACACGAGAGTAAACGTAAAAAGAAGGTTTTACAAGACTCACGTTAACAATATTGCAGCAGTACGCACACAATCGAAGCGCAGTAAGGATGGCTAGTGTAACTAGCAAGAATACCACGAAAGCAAGAAAAAGAAGTACGCTATTAACTATTAACGTACCTGTCTCTTCCGAAACGAATGAGTACGAGAGTCAGAGCAGAGCTACCATCGTTCCTTCTGAGTCT
+
444@?BCBBBBBDBBCFCCCBBBAA@CBB@B@@>?@<@>@CCCCBA>BC?B?BBB@@@@A,><>CCCCCIHCCC>BBBBBAA0A@=@5;;;.;BD@CCCCCCCBC?C@CC@BBB@CCCCBBCCCCCCCCCCC?CCBB@BA@?DDBA>B?BBB?BCCCBCDD@CCCCCC@??=?DC=@@>>>7?>@;99999(7A=B@A@HCBBB>A;@@??9?;?=BAA?ABAB@BB?BABAB>BCC@CDCCCABCCCA@@AAAABBBB>>>CBB?BBBBC?B?B=>???????
@ATNG8:02459:06336
GATGGTAGCACGACACGACGATGTGTACTCATTCGTTTCGGAAGAGACAGGTACGTTAATAGTTAATAGCGTACTTCTTTTCTTGCTTTCGTGGTATTCTTGCTAGTTACACTAGCCATCCTTACTGCGCTTCGATTGTGTGCGTACTGCTGCAATATTGTTAACGTGAGTCTTGTAAAACCTTCTTTTTACGTTTACTCTCGTGTTAAAAATCTGAATTCTTCTAGAGTTCCTGATCTTCTGGTAGAGCGTGCATATATCTACCATCGTTCCTTCTGAGTCT
+
:5@=:<@BBCAB<=;=955556:<;BAB:;:?9?;;:49C?CADCCCEBB?BCCBC?C?:;;A?B@CCBAA<;:?18833&3947?@C=BBCD>@AB>AB7997@AA<@ABBCAAA@FBB;>;>>AABA@A<@A??<>===<9:;====A888A=?@?<AB=B<@@@A;;;A@=>>=BB6A;?:?;@@@,;3222),,,,,,2..2+2222$266666;65505777---,2(--979915596866//-6--/69;-//;9983899AA:?<?;>===>@<=
@ATNG8:02459:06357
GATGGTAGTATATCGCGTCGCTATCCAGAAGATCAGGAACTCTAGAAGAATTCAGATTTTTAACACGAGAGTTAAACGTAAAAAGAAGGTTTTACAAGACTCACGTTAACAATATTGCAGCAGTACGCACACAATCGAAGCGCAGTAAGGATGGCTAGTGTAACTAGCATGAATACCACGAAAGCAAGAAAAAGAAGTACGCTATTAACTATTAACGTACCTGTCTCTTCCGAAACGAATGAGTACTATAGACTATCTGAGACTACCATCGTTCCTTCTGAGTCT
+
;@@?5;<<?@@;?BA@@AEAAA@@B8<@<5445;55.5.55<@@BB=9949;;;9A@DED+A?BDBCBC@::8:@9A:;9444$4<7;.555&555.6>>BBC@AB=A?@A>@BA>AB@@AA@AABBBBBBCB@CBCC>@@C@@@@@9@<@@@<@IB@<<00,0::880//<;==?;CCABB<@@@:>@A@A0@@=889BBAAAEAMACBBA=A>AAB;;5;;:<<;?=A>ABD<??@?BAAAAADCBBBBDCCB?BBBAABB@::8:CCBC@C@B?AAA@@@@?
@ATNG8:02460:06320
GATGGTAGCGAGCGAGTGTGTATACCAGAAGATCAGGAACTCTAGAAGAATTCAGATTTTTAACACGAGAGTAAACGTAAAAAGAAGGTTTTACAAGACTCACGTTAACAATATTGCAGCAGTACGCACACAATCGAAGCGCAGTAAGGGTGGCTAGTGTAACTAGCAAGAATACCACGAAAGCAAGAAAAAGAAGTACGCTATTAACTATTAACGTACCTGTCTCTTCCGAAACGAATGAGTACAGAGAGTACGATATGTCTACCATCGTTCCTTCTGAGTCT
+
::=B@CCCCCGDCCCCCCCCCC;<98<>>;?<9;7;)/)//::8:@@BC@B@:8666>>>+=:=BBIIGCCCCM>BB;;;;;*;B=B6;;;6;AB?BCAABBC@@=@?@@<@BB?CCCCBBBCBBBBBBBCDAFF@A=A;;;BCBA<@@500+0>@@<>@B=ABCBCB@ED@CAA>@BBBC<:::?A@ABA2AC?C:;;@@9;:2;>;;;B6;6:AAAA?BBA@@?@;?9?CA:@CC7;00000/??99:=@AA>>>BBCBBA@A;?@?=:3939177777599
@ATNG8:02466:06314
GATGGTAGAGTACAGTGTAGTAGACCAGAAGATCAGGAACTCTAGAAGAATTCAGATTTTTAACACGAGAGTAAACGTAAAAAGAAGGTTTTACAAGACTCACGTTAACAATATTGCAGCAGTACTCACACAATCGAAGCGCAGTAAGGATGGCTAGTGTAACTAGCAAGAATACCACGAAAGCAAGAAAAAGAAGTACGCTATTAACTATTAACGTACCTGTCTCTTCCGAAAACGAATGAGTACTACTCTCAGAGACACACTACCATCGTTCCTTCTGAGTCT
+
CBCC@CCCCBBBCCA@ACCFDCCCD?DBB>;:;CBB>B?B@A@BBA@CC?D@CA?78888(9;?@@ABB??>AB<AAAA@@@,00+/)///&/:=9>DDBBBCCD>@>@B?;;9AEBBBCCBBAAACAA@CC@BC<;7;@>>@A@A>B?B@A=@DBACBBC@CCAAAB@CC?BCB>AAAAA599@;===>=,>?>AAADCCCCC?B>AAAA3839?BAA?AB@@?@>:=9999:-9>>>ABBACCCCABBBBAAABBBBBBA==<<6;6656-5-5477799565
@ATNG8:02466:06342
GATGGTAGCACGACACGACGATGTGTACTCATTCGTTTCGGAAGAGACAGGTACGTTAATAGTAATAGCGTACTTCTTTTTCTTGCTTTCGTGGTATTCTTGCTAGTTACACTAGCCATCCTTACTGCGCTTCGATTGTGTGCGTACTGCTGCAATATTGTTAACGTGAGTCTTGTAAAACCTTCTTTTTACGTTTACTCTCGTGTTAAAAATCTGAATTCTCTAGAGTTCCTGATCTTCTGGTAGAGCGTGCAATATCTACCATCGTTCCTTCTGAGTCT
+
:8>?;<<>A@@;66BBABB;69@AABBCBECB>BA@@:AB?BACBBBBAA<@@BBB?C@CBBBBABBBBBBBDA<::989$7739@A@<@CBB?BCCAAB999@A9949>>=>??>8<<<9>;?>>?>888=@A@@<@@;;;A878@@@@A=>=5;;;5;=8=8=BB@@@?>>:==EFD6@<@7;;@A@/@A==>6=>=;;:888=8=BBB/B88/9494///999>>@=D;@@@@<=5;;=8=@===898=9>799///78388>>A;D=D;@?>>>@==
@ATNG8:02467:06338
GATGGTAGTATATCGCGTCGCTATCCAGAAGATCAGGAACTCTAGAAGAATTCAGATTTTTAACACGAGAGTAAACGTAAAAAGAAGGTTTTACAATACTCACGTTAACAATATTTGCAGCAAGTACGCACACAATCGAAGCGCAGTAAGGATGGCTAGTGTAACTAGCAAGAATACCACGAAAGCAAGAAAAAGAAGTTACGCTACTTAACTATTAACGTACCTGTCTCTTCCGAAACGAATGAGACTGTATCTATGTGTGCGCTACCACTCGTTCCTTCTGAGTCT
+
444:5::=<<45555:<<<<>@>;<7<@A?BCDB@@+0+00//:::455.5399;=<<><,858835444888819566>>>*650/69;;+://)/77<<@===4504<39449(4877//)/;;;///:///699=>9<<CBCC=A10+000*0>>:>;5524;8834-39.33<6;;:::299:6:<==B1:<8=><@?@;977818/675/(/38.0/:6//6<>;;7:79990888-44;;<==:;:====BA@??:;/----(---9883505487775555
@ATNG8:02469:06345
GATGGTAGCGCGACGAGCGTAGACCCAGAAGATCAGGAACTCTAGAAGAATTCAGATTTTTAACACGAGAGTAAACGTAAAAAGAAGGTTTTACAAGACTCACGTTAACAATATTGCAGCAGTACGCACACAATCGAAGCGCAGTAAGGATGGCTAGTGTAACTAGCAAGAATACCACGAAAGCAAGAAAAAGAAGTACGCTATTAACTATTAACGTACCTGTCTCTTCCGAAACGAATGAGTACTGCGTCTCACTCTCGCCTACCATCGTTCCTTCTGAGTCT
+
@?@B@CCBBBBBBACCCCCDDB@@D>CBB=CCECBB@BACCBCECC?CD?C?BBCCBBBB3B@CBBBBCBBBCC>CA:::::*9B=D;@@@7@BB>BCCBBBD::;;ADCACBB?BCCCBBCCCCDCCBBCC?BC998;AABCCBB?B?A@@>@BBCCDCC?CCCBBB@BB?AAA799>>>8?@><@@@@@2@C?B@>>BB???;?;?>>>7:7;ABBB@CBBCBAA>A?CCF>D??=?DDCBAABBBBBBBC@@?AABAA?ABB?BAAAB?C?D?CCCAA?>>
@ATNG8:02469:06353
GATGGTAGTACATGATAGACGACACCAGAAGATCAGGAACTCTAGAAGAATTCAGATTTTTAACACGAGAGTAAACGTAAAAAGAAGGTTTTACAAGACTCACGTTAACATATTGCAGCAGTACGCACACAATCGAAGCGCAGTAAGGATGGCTAGTGTAACTAGCAAGAATACCACGAAAGCAAGAAAAAGAAGTACGCTATTAACTATTAACGTACCTGTCTCTTCCGAAACGAATGAGTACGATGAGATCTCGTGTGCTACCATCGTTCCTTCTGAGTCT
+
;56=:>>BB==BCCBBA<AB;::955;=?7<<ICCC?B9AA<==@@;?@=@<<<C99999.9<CB:;6@;959;,9;=AAAB1@@;@5;;;*;BB5<9AA@C::;5;5;;9=>8<<><<@ABBA@AA@ABB@DCCFAFCBBCBCC7:6;BB=BBCCA@@@=@@@@BD@AA????;?:99@99998<;>??+>=683448=CCC?B@BB?>7<5:<@BA=666655@6666?>4=66044::345?:?>B<ABBBBAA@<774:@<@B@7>7;8@8??@B??@B
@ATNG8:02472:06340
GATGGTAGTGCGTGAGAGAGAGACCCAGAAGATCAGGAACTCTAGAAGAATTCAGATTTTTAACACGAGAGTAAACGTAAAAAGAAGGTTTACAAGACTCACGTTTAACAATATTGCAGCTGTACGCACACAATCGAAGCGCAGTAAGGATGGCTAGTGTAACTAGCAAGAATACCACGAAAGCAAGAAAAAGAAGTACGCTATTAAACTATTATCGTACCTGTCTCTTCCGAAACGAATGAGTACTACTCTCAGAGACACACTACCATCGTTCCTTCTGAGTCT
+
;??B9;;;>=@?6666>>CCICCDI?FCB@BBBABB:C?966<<<<9<<9=9===<<<<<)3.398788=88<=3<;99494$4989294)555.5555;::999)57@A499B266=<==>=<=>>@@@9999@?D:@69:BA;;7;=@AB?BCA@:?>=4:<<<<>9::98=;488==>6:;;8=====+4348;<<<437>-77(388;49::333;49933773,3177717;;33333339::;=::78=<?AAADABA@A;??AAA?B;?;997>@>><
@ATNG8:02475:06318
GATGGTAGTAGTACACTAGTCATACCAGAAGATCAGGAACTCTAGAAGAATTCAGATTTTTAACACGAGAGTAAACGTAAAAAGAAGGTTTTACAAGAACTCACGTTAACAATAATTGCTAGCAGTACGCACACAATCGAAGCGCAGTAAGGATGGCTAGTGTAACTAGCAAGAATACCACGAAGCAAGAAAAAAGAAGTACGCTATTAACTATTAACTGTACCTGTCTCTTCCGAAAACGATGAGTACACATTCGTCGTGTCGTGCTACCATCGTTCATTCTGAGTCT
+
BA@B<<=BBBCCEC?==A;;6=::><9957599@>@=B6::C995=5::2605@B??AAA2A=@@CAAABB@=<633/////$//)/)///&//5455.5599955./)//)//)/27////5::==>>=>><BB?BBAB?@@@@@:9835;>?<8<@??AAAAACBAADF?AB=>>=8?>9947<<9899999%8757;8=BBAAC=C;>>A?<@978787605:88///(-,2888+8--.66322226..(...888:333333::<,--5--(,,,,26,,////
@ATNG8:02478:06327
GATGGTAGTGTGTCTCTGAGAGTAGTACTCATTCGTTTCGGAAGAGACAGGTACGTTAATAGTTAATAGCGTACTTCTTTTTCTTGCTTTCGTGGTATTCTTGCTAGTTACACTAGCCATCCTTACTGCGCTTCGATTGTGTGCGTACTGCTGCAATATTGTTAACGTGAGTCTTGTAAAACCTTCTTTTTACGTTTACTCTCGTGTTAAAAATCTGAATTCTTCTAGAGTTCCTGATCTTCTGGAGATACACATGATACTCTATCGTTCCTTCTGAGTCT
+
99;C<CCCCCBBCDDCCCCCDCBBBDCBBACD@DABB=BB?B@CCCCBBB@CCDCC@C@CCDC@C?CCCCAAABB=BDDDD1CC@BCCC>CCBB@CBB>BA=AAACCE@DCCCCCEC@CCC@D@DCCBBBBC@CCCB@BBBCCCCBCCDCCCCCC?C??>@C@C@BBCCCBABC@C@@@@7>;>;>>@@@,>A@AA=BBDCCDCBBA4;;;;*;BBCI@CACC?BBCCC@@>@?BCCCCB?B?@>ACCEFDEBBBBBDCCCCAACCBC@B@B@CCEBBBAA
@ATNG8:02482:06330
GATGGTAGTCTCAGATAGTCTATAGTACTCATTCGTTTCGGAAGAGACAGGTACGTTAATAGTTAATAGCGTACTTCTTTTTCTTGCTTTCGTGGTATTCTTGCTAGTTACACTAGCCATCCTTACTGCGCTTCGATTGTGTGCGTACTGCTGCAATATTGTTAACGTGAGTCTTGTAAAACCTTCTTTTTACGTTTACTCTCGTGTTAAAAATCTGAATTCTTCTAGAGTTCCTGATCTTCTGGATAGCGACGCGATATACTACCATCGTTCCTTCTGAGTCT
+
A@BB?BAAACCBBBBDCCCCAABBCCCBDD99::CCC=CC>B@BFECCBC@CCBBD?B@BDDC@D@BCCBBBBCC@CCCCC3CC?BCCE>CCBC@BGFABB?;;;CBF@BBDDCCBB@A@C?B@CCCCBBBC@CCBB@DCCCCCBCCCCBBBBBC@CBB?BB?B@CABBCCGCC@CCCCD=C@C=AABBB,AC;;;7;AJBCBICBBACDCD5CAABC@C@CC@BBCCD;;;;@CCBBBE@BBB@CCAAAJJCCBCBBCCCCBBB?CCBBC?B?B?BBBCCA@@
@ATNG8:02482:06343
GATGGTAGTGTCATATGAGAGTGTGTACTCATTCGTTTCGGAAGAGACAGGTACGTTAATAGTTAATAGCGTACTTCTTTTTCTTGCTTTTCGTGGTATTCTTGCTAGTTACACTAGCCATCCTTACCGCGCTTCGATTGTGTGCGTACTGCTGCAATATTGTTAACGTGAGTCTTGTAAAACCTTCTTTTTACGTTTACTCTCGTGTTAAAAATCTGAATTCTTCTAGAGTTCCTGATCTTCTGGCTCTCGTAGACAGATACTACCATCGTTCCTTCTGAGTCT
+
A@BB?BBBCBCBDCCCCECBBBCC@@@AAB;<4;ABC=CC?C?BBBCCCG@ABA00,/3:::B>C@BBCBC;;:B=AABAA0==8999::&99>@:@=@;<@49;BCCC@BCCCCCCIACCB@C@BC@CCCCCACCCC@CCCCCBBBDCCBBBCBB>BCC?BB@B@CBBBBBCBD@A@@@@3?=A=BBDEE5CC@@@:@@@@BBBACBAHJJJ3CBBCDAI@HC?AA@@@AB?B?BBBBBB@BCC@CCBBBCCCDCCCBCCCCDCB@BCBCC?C?C@CCCCCB?>
@ATNG8:02483:06315
GATGGTAGAGTACAGTGTAGTAGACCAGAAGATCAGGAACTCTAGAAGAATTCAGATTTTTAACACGAGAGTAAACGTAAAAAGAAGGTTTTACAAGACTCACGTTAACAATATTGCAGCAGTACGCACACAATCGAAGCGCAGTAAGGATGGCTAGTGTAACTAGCAAGAATACCACGAAAGCAAGAAAAAGAAGTACGCTTTTAACTATTAACGTACCTGTCTCTTCCGAACGAATGAGTCTATAGACTATCTGAGACTACCATCGTTCCTTCTGAGTCT
+
889A7<<><<A==666>?@CCCFBA?ADD@BAAB;;:<@CCBB@@?=??<??DBBADDGD2C?CBBBBBBBABB>AABEGEG5BB@A4;;;-;AA>BBBAEIA@@?C?@A@CBB@BBACBBBCCCCCDCCBB?B;;;=@CCBDC::8;?BAB?BBB@A@BC@CBBCBB@CC?ABA?A@???8?AB@BCDDD2CB?C???BB@ED2?:?DBB=A<A>>>>9=;;;:>D=A<AA;@>><>@@;;;@BA@@AA@A>>>@@@BAB>>:>;;;A=B<A:>>@@@;;;
@ATNG8:02483:06329
GATGGTAGGCGAGAGTGAGACGCAGTACTCATTCGTTCGGAAGAGACAGGTACGTTAATAGTTAATAGCGTACTTCTTTTTCTTGCTTTCGTGGTATTCTTGCTAGTTACACTAGCCATCCCTACTGCGCTTCGATTGTGTGCGTACTGCTGCAATATTGTTAACGTGAGTCTTGTGAAACCTTCTTTTTACGTTTACTCTCGTGTTAAAAATCTGAATTCTTCTAGAGTTCCTGATCTTCTGGGTGCGCTACAGTCTCTCTACCATCGTTCCTTCTGAGTCT
+
A;@E@DCD?CBBBBCBCCDFBCBCBCCCCCBB?BBC@CD@D@CBBBBBC@CDBBB?B@CBCB?C@CBBBBEBBB?BBCFD3AA>@DDD=A?AA>BBB>@@598ACCC?AAABBBAA;@@@A3>@A?@@==<<ACDD:>>@@>>>>AA>>>@>>><???=>>:><@@A@A@B>><>??BD:B=B=88888(8>9::066<///<<:=18775$277895:577358588993737>:>=?6::@A9==>@??;;;;;;B@@?===7;///=9=9>9==AAAAA@
@ATNG8:02489:06324
GATGCACTGCGCACACATCCCAGAAGATCAGGAACTCTAGAAGAATTCAGATTTTTAAACACGAGAGTAAACGTAAAAAGTAAGGTTTTACAAGACTCACGTTTAACAATATTTGCAGCAGTACGCACACAATCGAAGCGCAGTAAGGATGGCTAGTGTAACTAGCAAGAATACCACGAAAGCAAGAAAAAGAAGTACGCTATTAACTATTTAAACGTACCTGTCTCTTCCGAAACGAATGAGTACTACTCTCAGAGACACACTACCATCGTTCCTTCTGAGTCT
+
:::=944445=;@@CCCCCC>BCB<@@B@00+0-00/:8//+5<7;7:=<89999)77(39889:=::;;5;666669'///5>;@@?0=8?=;322887222'238:6;577'27777588>;;;@>@??<@A@@==<=?:;:=:=:>@@<@===AAAA=A<<<@@>@A>A993:>888*8<<9>ABAB.==5;;;9;==<<9;8;=887(66(6==8818>=:;99694;??7>BC<>;@?/////.75688==BBBBBBBAAA@B=AAF:>:>=AA;:;;A8
@ATNG8:02442:06361
GATGGTAGAGTATCATGTGTATCTCCAGAAGATCAGGAACTCTAGAAGAATTCAGATTTTTAACACGAGAGTAAACGTAAAAAGAAGGTTTTACAAGACTCACGTTAACAATATTGCAGCAGTACGCACACAATCGAAGCGCAGTAAGGGTGGCTAGTGTAACTAGCAAGAATACCACGAAAGCAAGAAAAAGAAGTACGCTATTAACTATTAACGTACCTGTCTCTTCCGAAACGAATGAGTACTGTATCTATGTGTGCGCTACCATCGTTCCTTCTGAGTCT
+
@@@B?BBCCCDCCCDBBBBCCCCCD<AAB?BBBB??<??BBBBCDD?BB?B@ECCBA@A@0@?BCCCCCECBBC>CCCEEDD1CB?@=A@B<BCB@BCCCCCC996;?AA?B@?=?ABBBBCCBBBBBCCBC@DDBB?BBBCCC@@:=?6::4;@CBDDFC@DBBBBB?BC@BBB@CB@@@:@@@;@AAAA3?><?BBCBBBCC9:7;@AA=B>BBCBB?BAAA???@BACCC=CBB?BBBBBDBBB@AABBBBCBCCCBBBBCC@CCCAA>B>B=?ACBBB?@
@ATNG8:02444:06360
GATGGTAGAGTACAGTGTAGTAGACCAGAAGATCAGGAACTCTAGAAGAATTCAGATTTTTAACACGAGAGTAAACGTAAAAAGAAGGTTTTACAAGACTCACGTTAACAATATTGCAGCAGTACGCACACAATCGAAGCGCAGTAAGGATGGCTAGTGTAACTAGCAAGAATACCACGAAAGCAAGATAAAGAAGTACGCTATTAACTATTAACGTACCTGTCTCTTCCGAAACGAATGAGTACGAGAGAGCACACGTGTCTACCATCGTTCCTTCTGAGTCT
+
<ABB?BCBJCCBCBBBCDCCAAAAA=@BC?BCBB;;7;>A@@@CCC@BC?C?BCCDBDFE3C?883====::9:197<4444$4949.555&555.5555:<;54.53:<:CCC@CC;;;CBCBBBBBA@@@=@AAB=@CCCECBC?DACBB@CDCCBCBB@BBBBAA>AD????9<@999299@?99:BD>BB?CC===@CCC@C?CCCF?B?:;;AA?@ABB@???A=?@@:?CC?BBBB???BBBBBAAACDBB>>?BB???A<;;AC?B?A<???BCBCD
@ATNG8:02444:06396
GATGGTAGTATCTGTCTACGAGAGCCAGAAGATCAGGAACTCTAGAAGAATTCAGATTTTTAACACGAGAGTAAACGTAAAAAGAAGGTTTTACAAGACTCACGTTAACAATATTGCAGCAGTACGCACACAATCGAAGCGCAGTAAGGATGGCTAGTGTAACTAGCAAGAATACCACGAAAGCAAGAAAAAGAAGTACGCTATTAACTATTAACGTACCTGTCTCTTCTGAAACGAATGAGTACTGTATCTATGTGTGCGCTACCATCGTTCTTCTGAGTCT
+
;56?:>BCCCBCBGDDCCCCCCCBB@BCD@CBBBBC?C@CCBAAAA?BB?D@CB@?@@@@2A@CDDBCB?@BBC;>>@AAAA2AB?CACDD;CCC@CCCCCCC@@<@?AA?BBB@BBCCBBCBBCCCCCBCC@DDCC?BA@@@@@B>B?C@@?@EECBAAA?CBCCBB@BC?888;<>??>8???;?FFFD2DB?B???DCB@?<@<@AA@<@<A@CBB@BAAABBB?ACCDC>B:99:BADCBBBCCBBBAAABCCBBABBCCC?B===B?B@<@>>>@?@?
@ATNG8:02460:06380
GATGGTAGATATATGCACGCTCTACCAGAAGATCAGGAACTCTAGAAGAATTCAGATTTTTAACACGAGAGTAAACGTAAAAAGAAGGTTTTACAAGACTCACGTTAACAATATTGCAGCAGTACGCACACAATCGAAGCGCAGTAAGGATGGCTAGTGTAACTAGCAAGAATACCACGAAAGCAAGAAAAAGAAGTACGCTATTAACTATTAACGTACCTGTCTCTTCCGAAACGAATGAGTACTGTATCTATGTGTGCGCTACCATCGTTATCGGAAAGTCT
+
;55<8<CD;<<==>>>>>@@@=<=>?B;;:;>C@@A?B>A@@?AAB?BB?B>BAAACCCC1@;?><BBBA@:?>6;;>>@@@)@;6;2994&5=94999:CB?>@2;2:929??:?@@<BCCCCECCCCCCC@CBBB@BCCCBBBB?@>@00,0>=<@A@@=@:00:;*..6.-.6==:><3;77/7<<<=.9=5?:@BB@@AB5816;66/618;A;;:;CEEDCD?@=@;8/8.-)---:==@BBBBBA@ABB==?A@AA???;?9@9?6<;7515;05/./
@ATNG8:02464:06386
GATGGTAGAGTATCATGTGTATCTCCAGAAGATCAGGAACTCTAGAAGAATTCAGATTTTTAACACGAGAGTAAACGTAAAAAGAAGGTTTTACAAGACTCACGTTAACAATATTGCAGCAGTACGCACACAATCGAAGCGCAGTAAGGATGGCTAGTGTAACTAGCAAGAATACCACGAAAGCAAGAAAAAGAAGTACGCTATTAACTATTAACGTACCTGTCTCTTCCGAAACGAATGAGTACTGTATCTATGTGTGCGCTACCATCGTTCCTTCTGAGTCT
+
A<<L@ECBBAA=CED;:;CCCBC;;;;BC@DDCB@@<@<@BCCCBB?BD@C@BAC;;;;;*;=ABBCCCCGCCB<B@@ABBB2CC?C>BBB7B;;8;BCCBBB@@>@@CB?AAA?BBCBCBBBCCCCECFCC@CBBB@BBABBAAA>B@BA@?ACDBDBBB@DECC@A=?A>AAA;>=888*:??=AFDCD39:79>@@973>@6;7<355=B;A=CCB?BCA@@BB@B@BAA<A;;7;;;B@CA?@?@BBB:::AAAAAACCBB?BBAAA39388<<998?@@
@ATNG8:02466:06374
GATGGTAGCTATACGTATATCTATGTACTCATTCGTTTCGGAAGAGACAGGTACGTTAATAGTTAATAGCGTACTTCTTTTTCTTGCTTTCGTGGTATTCTTGCTAGTTACACTAGCCATCCTTACTGCGCTTCGATTGTGTGCGTACTGCTGCAATATTGTTAACGTGAGTCTTGTAAAACCTTCTTTTTACGTTTACTCTCGTGTTAAAAATCTGAATTCTTCTAGAGTTCCTGATCTTCTGGACGACGCGCACTGACACTACCATCGTTCCTTCTGAGTCT
+
:9;B?BCBCBBBBCCBCCCCCCCCCCAAACAA?AFFG>CC?C@BCBBBDD@DDBBA?B@CCCC?C?CBBBBBBBB?ABABB2BB@DC?A;AAAA?BBB@BB?==>BBB?AADCCAAA<AAA=A;===AAAAA7>@A@8><>?>>>@AAAAAA@@@;>>>=AA:@<AAA???@<<6=;;;;/;:>:88888(8>888*7:<866????<@@@@/>??@D>D<>=:>@@K>==<B=>>>A==:>@@;@A:;:>AA?@;;;ABA=89:6:///<6<9>6<<AB>>>>
@ATNG8:02469:06364
GATGGTAGTGCGTGAGGAGAGAGACCCAGAAGATCAGGAACTCTAGATGAATTCAGATTTTTAACACGAGAGTAAACGTAAAAAGAAGGTTTTACAAGACTCACGTTAACAATATTGCAGCAGTACGCACACAATCGAAGCGCAGTAAGGATGGCTAGTGTAACTAGCAAGAATACCACGAAGCAAGAAAAGAAGTACGCTATTAACTATTAACGTACCTGTCTCTTCCGAAACGAATGAGTACTATAGACTATCTGAGACTACCATCGTTCCTTCTGAGTCT
+
///72//499999955.5559;;;C@8<<CAGCCC<<8<8665===>?;;:>8<>=;8888'71799:::;333:39;44444$4424.444&555.55559<<<<8<:9:89AB=@B@@@@@@?A>>A000:6:800*/777:<5505;9992999>@A?@;;55=>C9<<8=<;7<===4477>?>?@8>>9>AB??<=;;5838567-6-529:?;?965;;;4503:;23440399==>=?<>//0:0//<<@@@>=>=;17773=8;6>9=????:9:
@ATNG8:02472:06364
GATGGTAGCGCGACGAGCGTAGACCCAGAAGATCAGGAACTCTAGAAGAATTCAGATTTTTAACACGAGAGTAAACGTAAAAAGAAGGTTTTACAAGACTCACGTTAACAATATTGCAGCAGTACGCACACAATCGAAGCGCAGTAAGGATGGCTAGTGTAACTAGCAAGAATACCACGAAAGCAAGAAAAAGAAGTACGCTATTAACTATTAACGTACCTGTCTCTTCCGAAACGATGAGTACGATGAGAGAGCTCTCTCTACCATCGTTCCTTCTGAGTCT
+
@?@C@DBBA>@>9:5<6:6<AA@@B;ABB?CAAA@@=@@;;;BB@>;::39=CABACDDC1>;=BBBBBBBAA@;??@BABB5DE=C5;;;.;CDALGDHCBBBB?B@CC@BCB?BCBFCCBBBBBBB;::@8>?;:69@@@@B??;@@C;<7;;A@ABBB?BBBBBB?BA=@A@;??=<=5==<9:99:9(:A?BCBBBBC@@5;5;;>?<?>BBE;;8;AAA>@@3939==6?::8BBBBC>>?BBBBBBBBB@?>>>>>;:5;===A5959?BBBCD>>>
@ATNG8:02477:06389
GATGGTAGTACATGATAGACGACACCAGAAGATCAGGAATCTAGAAGAATTTCAGATTTTTAACACGAGAGTAAACGTAAAAAGAAGGTTTACAAGACTCACGTTAACAATATTGCAGCAGTACGCACACAATCGAAGCGCAGTAAGGATGGCTAGTGTAACTAGCAAGAATACCACGAAAGCAAGAAAAAGAAGTACGCTATTAACTATTAACGTACCTGTCTCTTCCGAAACGAATGAGTACGAGAGTCAGAGCAGAGCTACCATCGTTCCTTCTGAGTCT
+
ABEE@BBBBBBCCCBBCBCB;;99<7:9>99955:>.5.554999.44.44(4::43337$36;88?::<;<>8573:9999$9>5:255)59949959>>;;A<<:>B?AAB?@AAABBCCCCCCCCCME?BBBBADCCABABC?C@;<::@?A?@??>>?A?A?@588=ABA>@?999*99817AA?B1??<=><CB9>>><@9;>>@<@=88<@@=@@@;:9F@B@BCC=AAA=AAAABBBBAB???::9@@AAABABCBB6888;:)/)/1///66669
@ATNG8:02479:06392
GATGGTAGGTGCACATGAGTGTATCCAGAAGATCAGGAACTCTAGAAGAATTCAGATTTTTAACACGAGAGTAAACGTAAAAAGAAGGTTTTACAAGACTCACGTTAACAATATTGCAGCAGTACGCACACAATCGAAGCGCAGTAAGGATGGCTAGTGTAACTAGCAAGAATACCACGAAAGCAAGAAAAGAAGTACGCTATTAACTATTAACGTACCTGTCTCTTCCGAAACGATTGAGTACTGCGTCTCACTCTCGCCTACATCGTTCCTTCTGAGTCT
+
:AAB>B<A;A:;6;;CCCICCCCBB?BDD@CBCB@?<@=@@@BABA=AA7;6;A@;;;;;*;;@@ABCCDCBCB<AA;<;;;*;D>@8><<3<00*0=><>@@@@;?>??;?BA>BCCBBBDDAAACCCCCCGBBBB@HBBBDDAB?B?B@@=@BAAAB@@=@AA@@A???=?BB<@A9::,9=<<@BAB9??<?CCBBA@??4948=>@5;487<AA=AA==@99297===544445:;=@@?999@CBBB::;;;;BB@CDBBBCCC@C@D@@A@@@;;;
@ATNG8:02480:06365
GATGGTAGCGCATATCAGCGCAGCCCAGAAGATCAGGAACTCTAGAAGAATTCAGATTTTTAACACGAGAGTAAACGTAAAAAGAAGGTTTTACAAGACTCACGTTAACAATATTGCAGCAGTACGCACACAATCGAAGCGCAGTAAGGATGGCTAGTGTAACTAGCAAGAATACCACGAAAGCAAGAAAAAGAAGTACGCTATTAACTATTAACGTACCTGTCTCTTCCGAAACGAATGAGTACGTGTGCGACGTGTCTCCTACCATCGTTCCTTCTGAGTCT
+
<<AB@D@AADBBBBBC@AABDCBBB>BCFAGFCCBC@B@BCCBCCC@CC?A>99;AABBC5C@BBIABAC99;B;BBBBBAA2@@=@=@@@4@AA>BBAAABADC@D@BB?BDD@CB@ABBBCABBB@AACCACCCB?BBCBBCBA=A?;;;4;@@;B><B?ABBCDC@CD?AAB?BBBBB=A99299:::(8A=ABCBBBCBB;><?@>>4939<AAA=BCB@@@C@B@DFC>BBA>@@@@ABAAAB???A@A>?=BBCC?998>@???C@CAD@BBBCB;;;
@ATNG8:02483:06388
GATGGTAGCTCGCTGATGATATCTCCAGAAGATCAGGAACTCTAGAAGAATTCAGATTTTTAACACGAGAGTAAACGTAAAAAGAAGGTTTTACAAACTCACGTTAACAATATTGCAGCAGTACGCACACAATCGAAGCGCAGTAAGGATGGCTAGTGTAACTAGCAAGAATACCACGAAAGCAAGTAAAAGAAGTACGCTATTAACTATTAACGTACCTGTCTCTTCCGAAACGAATGAGTACTATAGATATCTGAGACTGCCAAGGCACACAGGGGGATAGG
+
@;?B?BBBBDDCCBCBBDDCCCCCC?CCC@CCCDBB@CACCDCCCC?BB@C?A@@:9999)9<@@AABBBBBBD?BBBBCCC5CD?C>BBB9@ACG>CCCGECC@BABCACCD@CBBBCBBBBBCCC@AAB?BBBB@CCBCBBAC?B@B@A>@BCAAABB@BBCBBB?BB?@?>9?@>==0;<;8;7877(37,7;BBBBCCC494:@@A>B@BBBAB?A;;;:;:4::888)5?A=ABBBBCCCCDBBABABBBCCBBA?77182939??@@9999:(9@==<
@ATNG8:02484:06378
GATGGTAGGCGTGTGAGAGTCTGCCCAGAAGATCAGGAACTCTAGAAGAATTCAGATTTTTAACACGAGAGTAAACGTAAAAAGAAGGTTTTACAAGACTCACGTTAACAATATTGCAGCAGTACGCACACAATCGAAGCGCAGTAAGGATGGCTAGTGTAACTAGCAAGAATACCACGAAAGCAAGAAAAAGAAGTACGCTATTAACTATTAACGTACCTGTCTCTTCCGAAACGAATGAGTACTATGTAGAGCTCTATACTACCATCGTTCCTTCTGAGTCT
+
@ABC@CCC?CBBBBCBCCCCBCBCE>CCC@CCAAAD@D@BBCCBBC?BB?B@BA@@@BBB3B@CBBBAABBBCC?CBAB@??/88199===5?AC?BABBCBCCC?A4::=AA@:>===A=>=>A@@@:::A:>>AA7;;>>AD<<6<;AAB>BBB@ABAB?B?>ACC>AA>BBB=??78829=:488887(7818ABADC=>>:>8>A@A;A:??@??;??>>;;;;A=ADD8>BB@AAABAAABBBCC@A>?>>?>BBDED@=:=B@@@<A<A:>?AAA<88
@ATNG8:02485:06392
GATGGTAGGCACTGCGCACACATCCCAGAAGATCAGGAACTCTAGAAGAATTCAGATTTTTAACACGAGAGTAAACGTAAAAAGAAGGTTTTACAAGACTCACGTTAACAATATTGCAGCAGTACGCACACAATCGAAGCGCAGTAAGGATGGCTAGTGTAACTAGCAAGAATACCACGAAAGCAAGAAAAAGAAGTACGCTATTAACTATTAACGTACCTGTCTCTTCCGAAACGAATGAGTACTACTCTCAGAGACACACTACCATCGTTCCTTCTGAGTCT
+
A?BD@CBB@BBBBBBBBBBBABCCD?CCC=CCCC@A?BACCCCDDC?BB@D?@@ACCCCC2C?ABAABBBBBBB=??AAABB5BC@B5;;;6;CH@CCCCCCLCA>A?BB?BBC@CBBBDCCCCCBBBBBBE?CC998;CCCCCBB?B@CBB?BCCCCCCC?BCBBBB?BB@BBC=@@???8=??;==>??.=A?B?>>D@A@A<A<@@@A<>:=>B:;7:BAABBB?B?BBC=BBC?AAACBBBCBBAAABCBBABBBCBA??@=@??BB<><><@@@>>>>=
@ATNG8:02486:06365
GATGGTAGCACGACACGACGATGTGTACTCATTCGTTTCGGAAGAGACAGGTACGTTAATAGTTAATAGCGTACTTCTTTTTCTTGCTTTCGTGGTATTCTTGCTAGTTACACTAGCCATCCTTACTGCGCTTCGATTGTGTGCGTACTGCTGCAATATTGTTAACGTGAGTCTTGTAAAACCTTCTTTTTACGTTTACTCTCGTGTTAAAAATCTGAATTCTTCTAGAGTTCCTGATCTTCTGGGATGTGTGCGCAGTGCCTACCATCGTTCCTTCTGAGTCT
+
?@DC@CCBBCB;69CBBDB:9;DDCCCCCCCC@CCCG@BB?BACCCDBAA?CCCBB?B?CBBB?B?CBBABCCCC?BA@@@1??<?77759BAB?BCC?BB;889CAA?BCCDBBBB>B>A;A:????AA@>9@@>>:===<==>@>?>AAA@@@;====AA<A<AAAAA@@@A<A@@@@3@=A987666(8=///)/6;///=<;?<????/>@@AB=E<;;7;>==?;;7;:==CB??:::==6=///=99=>>AAAAB;??A<==>>@<@<@<??@A????
@ATNG8:02487:06367
GATGGTAGCGCGACGAGCGTAGACCCAGAAGATCAGGAACTCTAGAAGAATTCAGATTTTTAACACGAGAGTAAACGTAAAAGAAGGTTTTACAAGACTCACGTTAACAATATTGCAGCAGTACGCACACAATCGAAGCGCAGTAAGGATGGCTAGTGTAACTAGCAAGAATACCACGAAAGCAAGAAAAAGAAGTACGCTATTAACTATTAACGTACCTGTCTCTTCCGAAACGAATGAGTACAGAGAGTACGATATGTCTACCATCGTTCCTTCTGAGTCT
+
::>A@A9?;@;;:BCCDCCDC;;;B=BCB@C@@@@A;?;@@?A@?C>A@>A>??>98999)98=>>BBBBFBBA5==;;;;.4?7?.599&5:;5<?BCCDEA@<@=;:7;CD>AADCCCDGFCCCA@;;;>ABBB?DBBBEE@?>@?B;;<;CCCCCCB@BBBAAB@BC?BBB>AAABA=@>>8=@@@A2@A>A???BB@@@<@<@BAA<A=@@BBA?@@@AAAA=@=?==6<==;999AABABABBBBDCCCCCD9:9CB?A=A@?>>:>:?6::======
@ATNG8:02488:06375
GATGGTAGGCACTGCGCACACATCCCAGAAGATCAGGAACTCTAGAAGAATTCAGATTTTTAACACTAGAGTAAACGTAAAAAGAAGGTTTTACAAGACTCACGTTAACAATATTGCAGCAGTACGCACACAATCGAAGCGCAGTAAGGATGGCTAGTGTAACTAGCAAGAAATACCACGAAAAGCAAGAAAAAAGAAGTACGCTATTAACTATTAACGTACCTGTCTCTTCCGAAAGAATGAGTACTATAGACTATCTGAGACTACCATCGTTCCTTCTGAGTCT
+
BBBB@BBC@B@??A@<@@@B@AACB<BBB>A@@>;:6;=AABAAAD@CB@B?@@@@?@AA0A?AABCBACDBAA<??@A@@@1>@;=.999*:CD?CCCBBB@;;5:<=>:?CC?BCCCCCCCCCCC@@@@@<@BAA>ABBABABC?B?B<;7<AAAAAAA?999937-333(333,393333&3884333337$7=8<999B?BCB=B:>==>;?:>>BBB@BC@A?CB?A<???9?A899BBBABBACBACBBBBBBB???@@??:=9::?;??B=AAB?????
@ATNG8:02493:05782
GATGGTAGTCTCAGATAGTCTATAGTACTCATTCGTTTCGGAAGAGACAGGTACGTTAATAGTTAATAGCGTACTTCTTTTTCTTGCTTTCGTGGTATTCTTGCTAGTTACACTAGCCATCCTTACTGCACTTCGATTGTGTGCGTACTGCTGCAATATTGTTAACGTGAGTCTTGTAAAACCTTCTTTTTACGTTTACTCTCGTGTTAAAAATCTGAATTCTTCTAGAGTTCCTGATCTTCTGGAGATACACATGATACTCTACCATCGTTCCTTCTGAGTCT
+
CCDC@DBBBBBCCCDCCCCCCCECCBBBCB;<8;DCF>CC?C@CCCCCCC@BCDDD?B?BBBC?C@CCBCCBBBB?AAAA@2AA>AAAA<ACCCAHDC?B@9;;BCBB@BCDDCCCC@CCG@C@BCCBBBBB@CCCC>ABCCCBAACBBB@@@BB?B@@>@D?C@BBCCCCECG<;;CII<C@D=AA@A@,ACBBB=BBCECCCBBBADFDD3CCDEE?A?AC?BBBCCAA?A?CCCCCC@BAC@BCCBCCCDDBBBBBBBBBAA=@999@=@295:?DDCCCB
@ATNG8:02494:05798
GATGGTAGCAGACGTGACAGAGCGCCAGAAGATCAGGAACTCTAGAAGAATTCAGATTTTTAACACGAGAGTAAACGTAAAAAGAAGGTTTTACAAGACTCACGTTAACAATATTGCAGCAGTACGCACACAATCGAAGCGCAGTAAGGATGGCTAGTGTAACTAGCAAGAATACCACGAAAGCAAGAAAAAGAAGTACGCTATTAACTATTAACGTACCTGTCTCTTCCGAAACGAATAGTACCTCTCAGACGCTCGTCCTACCATCGTTCCTTCTGAGTCT
+
A?BC?CCAA@CDDCBBFCCDDCCAA>BEFACBBBBB?B@AABBBBBACC?C?DECBBCCC3C@BBAAADDCCCD>CA@A@@@1@C@D?CCC;CCDBCAAACCCCD@B@BB@BCD@CBAABBCCDDCBBBCCC?CCBB@BBA@ABAB>B@CBB?BCCCCCCB>BACCAA?BB@AAA<??@@?899:;===??.?A?B@??CAA@@<@<@???:=:>ACCD@BAAAAAA?B?BCE>BBB?CCCBDB>AABBCDCAAABC@@@;AAA<A???@<><><@@@@@AA@
@ATNG8:02501:05766
GATGGTAGAGTATCATGTGTATCTCCAGAAGATCAGGAACTCTAGAAGAATTCAGATTTTTAACACGAGAGTAAACGTAAAAAGAAGGTTTTACAAGACTCACGTTAACAATATTGCAGCAGTACGCACACAATCGAAGCGCAGTAAGGATGGCTAGTGTAACTAGCAAGAATACCACGAAAGCAAGAAAAAAGAAGTACGCTATTAACTATTAACGTACCTGTCTCTTCCGAAACGAATGAGTACTACTCTCAGAGACACACTACCATCGTTCCTTCTGAGTCT
+
BCDG@CBBCCBBDCCBABEDCCBDC@BBA=BAAAAC?B@@AABBAA@;;89=AC@=<@@@+D@BBBCCBBBBBB;B@AACCC1A<<>2555&554.5555=@??@=??CD?BBB?A@A@BBBBBCCCCHHGD@CECC?@@BDCCBB@B@BCC@CCBBBCCC@CAABBA?CC?AAA?BBBBD<@@>;999999%0>;?0/0?@??;<?<>>CC;><>@C:;:;CCBCCD@C@BBB=BAA>ACBBCBBCBBB>>?DDABABBB???BC@BBBCC?C?B>???@A888
@ATNG8:02504:05797
GATGGTAGCGCACACATAGATACAGTACTCATTCGTTTCGGAAGAGACATGTACGTTAATAGTTAATAGCGTACTTCTTTTTCTTGCTTTCGTGGTATTCTTGCTAGTTACACTAGCCATCCTTACTGCGCTTCGATTGTGTGCGTACTGCTGCAATATTGTTAACGTGAGTCTTGTAAAACCTTCTTTTTACGTTTACTCTCGTGTTAAAAATCTGAATTCTTCTAGAGTTCCTGATCTTCTGGTATGACTAGTGTACTACTACATCGTTCCTTCTGAGTCT
+
@ABD@DCCCCCBB@@ACCDDBCBBDCCCDC;;2:;;9,9@?BBCCJCCCCCCBBBC@C@BBAA>A>@;;;BBA@@<;;:9:*;@>>>A@8@?>@<@BC@DB?CCCCA@<@@ABCCCC?B@@7;7;AAAACBB@BCCC@CBBBCCDCCBBCCCDBB?BDC@BB@B>BBBBBCBCD?AACDD;C=@;;;:;:*:?@?A7;;CCCDC@@@>BBBB0BBC@@<@>BB?CCCCCCC@C@CCCCBB?BBB@CCCCDBBBBCCBBBBCCCCCCCCBD@C?C?CCBBB@@@
@ATNG8:02505:05769
GATGGTAGCGCATATCAGCGCAGCCCAGAAGATCAGGAACTCTAGAAGAATTCAGATTTTTAACACGAGAGTAAACGTAAAAAGAAGGTTTTACAAGACTCACGTTAACAATATTGCAGCAGTACGCACACAATCGAAGCGCAGTAAGGATGGCTAGTGTAACTAGCAAGAATACCACGAAAGCAAGAAAAAGAAGTACGCTATTAACTATTAACGTACCTGTCTCTTCCGAAACGAATGAGTACGATGAGAGAGCTCTCTCTACCATCGTTCCTTCTGAGTCT
+
89@@6@?BBBBBDDDCBBEC@B;;;.;AA=B?;B>@<@>@@DBBBC?BB6:28>:>>?@A2A?CGFCCCBB;<;7;BBDIEE0DD@E@CCC=CEGEDGCCCBB;;7;?BD?BCC=@@@?@BCCCCBCBCCCC=@@994;CBBBBBB?B@CBB?BBBBBCBB@BDBBBD@CB?BBB?AAA@@9@==999999(8D?CAAACHDCC>A>ABBB@B<??CCD@BBBAAAA7<7;BC=B@@=@AAAADA???9::??>BCBBBB???AA=@@A>A=@<?5::AABDB@
@ATNG8:02505:05802
GATGGTAGAGAGAGCTCTCTCATCGTACTCATTCGTTTCGGAAGAGACAGGTACGTTAATAGTTAATAGCGTACTTCTTTTTCTTGCTTTCGTGGTATTCTTGCTAGTTACACTAGCCATCCTTACTGCGCTTCGATTGTGTGCGTACTGCTGCAATATTGTTAACGTGAGTCTTGTAAAACCTTCTTTTTACGTTTACTCTCGTGTTAAAAATCTGAATTCTTCTAGAGTTCCTGATCTTCTGGGCAGACTCTCACACGCCTACCATCGTTCCTTCTGAGTCT
+
A?@H@EDBBBCCCCC@AAGGEFAAACCCCGBB@ACDE?BA>B@BBDCCCC@BA@AD@C@BBBB?B>BBCC???BC?CCFDD2AB?CBBC=BCCC?BA@>?@588ACCD?BBBBBB?><@>A7;7>A>>>>>>9>>>A7<;A?667CBA@@>=>>B=:;:=AA<@:??=AAAA@>:>>>DD5A<?8:::::+;><<<0776///<::==BAAA/@AAAA=A=;;8;==A;;;;>8=====>5;;;;1;=======>@@@B=606;;03333627270>=BC@??>
@ATNG8:02506:05806
GATGGTAGCGAGCGAGTGTGTATACCAGAAGATCAGGAACTCTAGAAGAATTCAGATTTTTAACACGAGAGTAAACGTAAAAAGAAGGTTTTACAAGACTCACGTTAACAATATTGCAGCAGTACGCACACAATCGAAGCGCAGTAAGGATGGCTAGTGTAACTAGCAAGAATACCACGAAAGCAAGAAAAAGAAGTACGCTATTAACTATTAACGTACCTGTCTCTTCCGAAACGAATGAGTACTATGTAGAGCTCTATACTAATCGTTCCTTCTGAGTCT
+
?@@@;?@BBBBBBDCECBBBCGAAA@CCC?DCCCCC?B>ABCDAAA=BB?B?B@BBDDDD3C@CDFCCCCCAA@8@?::;;;*;C@C4;;;4;DEADBBBCCCBB?B@BB?BBC=@@CBDBBBACCCBBBBD?EBBB=AACCCCBB@CACAA>ABBDDDCB?CCCBBC@CC@BBB>AABBB=@@@=@ABBB3BC@C???AAB@A>A?BCCC?B?>@CCC?BB@@@AA<@>@CF>DCC?BBAABBCCAA@BABBBBBBBCCBBBB@B@>B@B?B@DBBBA?>?
@ATNG8:02511:05786
GATGGTAGCGCACACATAGATACAGTACTCATTCGTTCGGAAGAGACAGGTACGTTAATAGTTAATAGCGTACTTCTTTTTCTTGCTTTCGTGGTATTCTTGCTAGTTACACTAGCCATCCTTACTGCGCTTCGATTGTGTGCGTACTGCTGCAATATTGTTAACGTGAGTCTTGTAAAACCTTCTTTTTACGTTTACTCTCGTGTTAAAAATCTGAATTCTTCTAGAGTTCCTGATCTTCTGGCTCTCGTAGACAGATACTACCATCGTTCCTTCTGAGTCT
+
;9;C?BBBBBDDDDDCCCCCCCBBBCCCCC?@>@AA>AD>B?BCCCHCC@CCDAA?B>BBCD?C?DCCCAAABB?ABCCC1CC@CCCC>BBBB@BBB=::7:@@CCCACCCCDDDF?BBC?A>BDCCCCCC>AACC@BBBCDCB@DDDBBBBBB@BCC?CC?B?BACCCCBCC@C::::.:4:4;;;;;*;A@AF;;;BCCCICCC@CCDC5CBBCC@C@BDGDCBBCBB@B@BBCCCB?B?@=AEB@BCBBBBBBBCDCCCCC@BBCCC?B?B?CCCCCB@A
@ATNG8:02513:05792
GATGGTAGATACTCGCTGATACACCCAGAAGATCAGGAACTCTAGAAGAATTCAGATTTTTAACACGAGAGTAAACGTAAAAAGAAGGTTTTACAAGACTCACGTTAACAATATTGCAGCAGTACGCACACAATCGAAGCGCAGTAAGGATGGCTAGTGTAACTAGCAAGAATACCACGAAAGCAAGAAAAAGAAGTACGCTATTAACTATTAACGTACCTGTCTCTTCCGAAACGAATGAGTACTACTCTCAGAGACACACTACCATCGTTCCTTCTGAGTCT
+
@<:@?BBCCBCBCCCCBBABCDBBB>BCC@CBBD:::;@BACDG?@=@C?B?BDCCCCCC2C?CBBBA@@@DDD@CC;;;;;*;A@B5;;;6;CC?CCCCGDDBB@B?BB@BCC?BBCCCCCCCCCCCDDCC?BBBF@B???BBBC@C@B@@>AGDDDCCD?BBBBBA=@A>@@A=AAAAA=?=<;9::::(9B?CBABB>>??;><>AAE<?;@ACBB?A@@@?AA?B?BCC>B?@=???BBDEDABABBBBBBBBBC@@@D@@7;;C@?<?=B7;;;@@>>>
@ATNG8:02514:05771
GATAGTATCTGTCTACGAGAGCCAGAAGATCAGGAACTCTAGAAGAATTCAGATTTTTAACACGAGAGTAAACGTAAAAAGAAGGTTTTACAAGACTCACGTTAACAATATTGCAGCAGTACGCACACAATCGAAGCGCAGTAAGGATGGCTAGTGTAACTAGCAAGAATACCACGAAAGCAAGAAAAAGAAGTACGCTATTAACTATTAACGTACCTGTCTCTTCCGAAACGAATGAGTACATAGATATACGTATAGCTACCATCGTTCCTTCTGAGTCT
+
?A@BBB?@ADCCCCCCCCDDDC?CCC>BBBB?@>@>AABCBBA>AC?C?CABBCCCC3C?ABBBCBBBA@@<ABCEDDC2DD@DACCC<CCFBCBCCCBB996;=@C@ECC?CCFABBBBBCBBBBBCCABBBB@BBAABBBB?C@C?@>@CCEAABC@AAAABC@CC?BBC>??BBE>BBA<98777'9?;A;;;BAAAA7:7;>?>;?<>=ABB?BDAAABA?B>AAD>CBB@BABABBDBBBCCBB???>>>@@@@@>>;>??>B??<@:;;;@>>>?
@ATNG8:02514:05806
GATGGTAGATACTCGCTGATACACCAGAAGATCAGGAACTCTAGAAGAATTCAGATTTTTAACACGAGAGTAAACGTAAAAAGAAGGTTTTACAAGACTCACGTTAACAATATTGCAGCAGTACGCACACAATCGAAGCGCAGTAAGGATGGCTAGTGTAACTAGCAAGAATACCACGAAAGCAAGAAAAAAGAAGTACGCTATTAACTATTAACGTACCTGTCTCTTCCGAAACGAATGAGTACGTGTGACGTACGTGAGCTACCATCGTTCCTTCTGAGTCT
+
889>;=9B==<:90////99599:44995<<=>?@<@8:9CCAAB=>>4:68:::====+=7=8==::?>==<1734====,=@;@4;;9*9==;AAAACC9::;?=;;4:AA=ACCDCBBCCICDCA@@B=@@@@<@AAADDBA>B?B@@=@BBAAFCC?BCBBBC?CB?BBA3999::,7<<9<<===?&=A@A?>?BBC=>:>=?AAA:>9=>BBB?BCBBBCC>B>BCE>CBB?BCECAA00000;07787<9888333;;16---5(-(-(--56==;;
@ATNG8:02517:05794
GATGGTAGTGTGTCTCTGAGAGTAGTACTCATTCGTTTCGGAAGAGACAGGTACGTTAATAGTTAATAGCGTACTTCTTTTTCTTGCTTTCGTGGTATTCTTGCTAGTTACACTAGCCATCCTTACTGCGCTTCGATTGTGTGCGTACTGCTGCAATATTGTTAACGTGAGTCTTGTAAAACCTTCTTTTTACGTTTACTCTCGTGTTAAAAATCTGAATTCTTCTAGAGTTCCTGATCTTCTGGTATGACTAGTGTACTACTACCATCGTTCCTTCTGAGTCT
+
A@AB@CBDBBCCCCCCBBBBBA@@BCBBBB@@?@DCD>CC?C@CCCCABB@GCCBB@CBFCCC?C@EECBABACDADCDCC5A@?@BBB>BBBC@CDDADD@CCBBBE?AAACCCCE@CCC?A<ACCBBABA>BBBB?CECBBCDDCBCCCCAABAG@@>AB?C?BACCBCDBB@BDCDC;C@C?BBBBA0ABBBC=A@EFCCCCCCACCCC5CBBCC?A=@B@BCCCBCC@C?BADCCC?B@B@BCCECCABBCCCCBBBBCED?BBBCD?C?C?BBBCBB@@
@ATNG8:02519:05806
GATGGTAGCATCATGCATATCTCACCAGAAGATCAGGAACTCTAGAAGAATTCAGATTTTTAACACGAGAGTAAACGTAAAAAGAAGGTTTTACAAGACTCACGTTACAATATTGCAGCAGTACGCACACAATCGAAGCGCAGTAAGGATGGCTAGTGTAACTAGCAAGAATACCACGAAAGCAAGAAAAAGAAGTACGCTATTAACTATTAACGTACCTGTCTCTTCCGAAACGAATGAGTACCTCTCAGACGCTCGTCCTACCATCGTTCCTTCTGAGTCT
+
ABBB@CCCCDDCCAAACCCCCCCCC?DBC?CCCCCC@C?CBCBBAA=AA?D?CAAABBBB3B@CCCCCDCD==>7==9;;;;*;C@C?CCC;BBC@BCBBCCCBB@BCC@CBB>@@CCBCDCCBCCCCCBC@CCBB?BBBBBBBB>CACBB?BBBCCCCC?AACBCB?CB?>>>8==<;;3=>>;99999(9A<A>??CCBBD:=:=@@F<@<@@BCB@BCCCABB<A>ACC>BAA>ABBBBBB@BBBBDDBBBCA@@AA:??A=AAAAC?B?B?BBCAAA@@
@ATNG8:02522:05767
GATGGTAGATACTCGCTGATACACCCAGAAGATCAGGAACTCTAGAAGAATTCAGATTTTTAACACGAGAGTAAACGTAAAAAGAAGGTTTTACAAGACTCACGTTAACAATATTGCAGCAGTACGCACACAATCGAAGCGCAGTAAGGATGGCTAGTGTAACTAGCAAGAATACCACGAAAGCAAGAAAAAAGAAGTACGCTATTAACTATTAACGTACCTGTCTCTTCCGAAACGAATGAGTACTGTATCTATGTGTGCGCTACCATCGTTCCTTCTGAGTCT
+
<:;D@CCBCBCBDABADCCCCBCCC=CCC@DBBA::8;@BABBBBCACC?C?CCDBCCCC3B?BBBBCDCB@?@7<=????@0@C?C=A@A7@AA=ACBBCCC;;;:@BB?BBA>ABBBCBDCCCBCCCDCC?CCCC@BBBABBAA>B@BAA?BCCCCCBB?BCBBBB@BB?AAB>@@?=>5<<<99999:9%9>;=989BAAAB:=:=AAA9=:;;@BA>ACBAA@@=??DBB=C::9:BBABBBBBBBBBBBBBDAAAAB?CCA=AA@;;5;8=7:::::9@@
@ATNG8:02523:05799
GATTAGGAGACACGTCGCACACGTACTCATTCGTTCCGGAAGAGACAGGTACGTTAATAGTTAATAGCGTACTTCTTTTTCTTGCTTTCGTGGTATTCTTGCTAGTTACACTAGCCATCCTTACTGCGCTTCGATTGTGTGCGTACTGCTGCAATATTGTTAACGTGAGTCTTGTAAAACCTTCTTTTTACGTTTACTCTCGTGTTAAAAATCTGAATTCTTCTAGAGTTCCTGATCTTCTGGCGCTCTGTCACGTCTGCTACCATCGTTCCTTCTGAGTCT
+
:;?:>D@DCABBCCA@>@@@00/::::><B@CCBAC@B@B?A@@A@@@<@A@?@=A6;9;?8@?BCCBB@?>>;99887$3749;8818ABA?B??;?@:??ABBD?BBCABBBE>=>?<?;?>==>>>@<@AAA8;;?@@@@>>>AAA676D;??>:::5:5;@@A@@@A@7;;@ED5@=@<@?@@@/@>>>@6=::;;;@>>>=DCDD/A=>>A9=9==:=??C@@@<A<@@@@@A76697///999:>>B;;;;;;=>BE=CA>>>=B<B:=>AAA?@<
@ATNG8:02524:05760
GATGGTAGCATCATGCATATCTCACCAGAAGATCAGGAACTCTAGAAGAATTCAGATTTTTAACACGAGAGTAAACGTAAAAAGAAGGTTTTACAAGACTCACGTTAACAATATTCAGCAGTACGCACACAATCGAAGCGCAGTAAGGATGGCTAGTGTAACTAGCAAGAATACCACGAAAGCAAGAAAAAGTAGTACGCTATTAACTATTAACGTACCTGTCTCTTCCGAAACGAATGAGTACTGCGTCTCACTCTCGCCTACCATCGTTCCTTCTGAGTCT
+
<8A?8<=BGCBBB;66;AABCBCAA?BBCABCCB;;257<<>AAAB?CC@B>??;;;<;7'738::344>;;:=5;39:::;';>=@4555&5<<=;:69@=7//)/*00*0AD8@<=CCBBBCDDCCBBC@A@@@<@@AABBCC?C@D;;4:>>?@AAC@DCDCCC?:988>84=>=>>8888>ABBBB3B999A@@??:<=1808==>1837ACAA>BB@@@CC@C@CCC<BBC?CCCCCCBBB??@BBBBBBBBBCC?CCD@B;;;C?B@C?BBBBB@@?
@ATNG8:02531:05767
GATGGTAGAGTATCATGTGTATCTCCAGAAGATCAGGAACTCTAGAAGAATTCAGATTTTTAACACGAGAGTAAACGTAAAAAGAAGGTTTTACAAGACTCACGTTTAACAATATTGCAGCAGTACGCACACAATCGAAGCGCAGTAAGGATGGCTAGTGTAACTAGCAAGAATACCACGAAAGCAAGAAAAAGAAGTACGCTATTAACTATTAACGTACCTGTCTCTTCCGAAACGAATGAGTACACATCGTCGTGTCGTGCTACCATCGTTCCTTCTGAGTCT
+
>;:?<@?BAA<<BBCCCCCBC;;;D@CCD?CDCC;;8;=::666>=9==:=:=DB;;;;;*9=>BBCCHBBBDD>CCCCCCC5BB@C?CDD;CBB?BCC@@??:::0:>@A?BCC@CBBCBBBBCDDCCCCCC@CCCB?BAC@@@AA>B>A@@<@BBCCCDD@@;;;AA>AC=??B>@@@@@;?::39<=??1>C@B@??BBCBB?C?B>=><A<AACCC?BA@@@@@<@?BCC=BBB?AACCBBAACCCCD@BBBBBBBCCCBAA>@ABBC?B@D?BBBBAA>>
@ATNG8:02537:05787
GATGGTAGTGATACAGATCAGACACCAGAAGATCAGGAACTCTAGAAGAATTCAGATTTTTAACACGAGAGTAAACGTAAAAAGAAGGTTTTACAAGACTCACGTTAACAATATTGCAGCAGTACGCACACAATCGAAGCGCAGTAAGGATGGCTAGTGTAACTAGCAAGAATACCACGAAAGCAAGAAAAAGAAGTACGCTATTAACTATTAACGTACCTGTCTCTTCCGAAACGAATGAGTACTGCGTCTCACTCTCGCCATCGTTCCTTCTGAGTCT
+
@@AD@CCCCCCCCCCCCCCCCCBBBACCB?BAAD:::;@CEDAAAC?CC?B?BA@?????.?>BBBCBBBC??>8<?:;<<;';@=C5:::&9@<>@BBBGCCA@9;9;C@FDD?DB@@@CCBFDCCCBCBB@DCBB?BBBBBBCC?C@DAA?ACCCCCCC?CBBBBB@BB@BBB=@@>?>8===9::999(9A?BA@ABBC;:8:=CAAA7;7:ABBB@BCCCCCC=@=@@@9@AA8:;CCCBBBBB?AACDCCCCCCCC?CBAAA?C@C?CCCBBA@@
@ATNG8:02537:05792
GATGGTAGATACTCGCTGATACACCCAGAAGATCAGGAACTCTAGAAGAATTCTGATTTTTAACACGAGAGTAAACGTAAAAAGAAGGTTTTACAAGACTCACGTTAACAATATTGCAGCAGTACGCACACAATCGAAGCGCAGTAAGGATGGCTAGTGTAACTAGCAAGAATACCACGAAAGCAAGAAAAAGAAGTACGCTATTAACTATTAACGTACCTGTCTCTTCCGAAACGAATGAGTACACACTCTCATATGACACTACATCGTTCCTTCTGAGTCT
+
BCBB?BBBCCCBCCCCCCCCBCCCC=CCC@DBBB@@>A@CBBBBBB@BC=><?BA@@AA@.A>ABBBBBCCCCC=A>99999(9><>:<8818;C?B>8:@>AAA<A<AA=A@@:=>>>>AAAAA@@@>>>A;AAAC<>=?>AA??8?=AA@:@>>@>=??;A@>?BB>@=9?AA:>@666-8>>;?DDED/==:=AAAA???A<A=AAAA;@;@AAAA;A???>>?<?<@@@:@BB?B??A;;;>>@@@??A@@?AAAAA<<<AAAAAA<?>A>AAAAAA@@
@ATNG8:02538:05796
GATGGTAGATACTCGCTGATACACCCAGAAGATCAGGAACTCTAGAAGAATTCAGATTTTTAACACGAGAGTAAACGTAAAAAGAAGGTTTTACAAGACTCACGTTAACAATATTGCAGCAGTACGCACACAATCGAAGCGCAGTAAGGATGGCTAGTGTAACTAGCAAGAATACCACGAAAGCAAGAAAAAGAAGTACGCTATTAACTATTAACGTACCTGTCTCTTCCGAAACGAATGAGTACACATCGTCGTGTCGTGCTACCATCGTTCCTTCTGAGTCT
+
;9:D;BBBCCCCCBCCCCCCDCBCB=DCC?CBBC:::;?AABBCDF@BA>A@BBBBBBBB2@;?@@@AAAABBK>CCBBBBB2AA>@5;;;6;BB?CBDBBAB;:6;6;B>A@@=@BBCCDDCCCCBBCC@@>@BBB>BBAAACBD;@=A:96:CCCCCCC?BBBBCB?CF?AAA>ABABA=??=9:::::(9A<AAAACCA>><>8;;CD3838?BAA>BBAABBB7:9:BD=DAA>BAABBBBAAADCAAACCBBBDCBBBBB?BCCCC@A?A?BBDDAAAA
@ATNG8:02540:05762
GATGGTAGCACACGAGATCTCATCGTATCATTCGTTTCGGAAGAGACAGGTACGTTAATAGTTAATAGCGTACTTCTTTTTCTTGCTTTCGTGGTATTCTTGCTAGTTACACTAGCCATCCTTACTGCGCTTCGATTGTGTGCGTACTGCTGCAATATTGTTAACGTGAGTCTTGTAAAACCTTCTTTTTACGTTTACTCTCGTGTTAAAAATCTGAATTCTTCTAGAGTTCCTGATCTTCTGGGCAGACTCTCACACGCCTACCATCGTTCCTTCTGAGTCT
+
?@AD@CCCCCCCBCCCBBCEECBCCDDDC:9;:FDD?CCAC@CCCCCCC@CCCCB?C?CCCC@C<@@ABBBCCC@BBBBB3BC@BBBC>CBBB<@AC?BB>AAABBB@BBBBBBBB>C??8<:=>>>==>>;C>>>:>>>>>=@@AA@@@@@?>:>>>;@A<@<@???ADA@@;??@DD;D;A<@@@@@/@A9990669///=88=;ABAB/??@@F;>;;;7;>>B???<A;@?DB@@8<<AD:C:::>>@@@AAA?;;9=AA:=9:::4;<B7;;AA>=>>
@ATNG8:02541:05766
GATGGTAGTAGTAGAGCTCTACATAGTACTTATTCGTTTCGGAAGAGACAGGTACGTTAATAGTTAATAGCGTACTTCTTTTTCTTGCTTTCGTGGTATTCTTGCTAGTTACACTAGCCATCCTTACTGCGCTTCGATTGTGTGCGTACTGCTGCAATATTGTTAACGTGAGTCTTGTAAAACCTTTCTTTTTACTTTTACTCTCGGTTAAAAATCTGAATTCTTCTAGAGTTCCTGATCTTCTGGGCAGACTCTCACACGCCTACCATCGTTCCTTCTGAGTCT
+
=BBB=>>=@0/////9:9;AE>CCCCCCCC@DC@BBBC<@@6;4:?9::BB@CCCBCAC@CCCB@B@BBCCCDECB@<;;;;);@=@AAB>BBBC7:;@?AB?AAAABA@BBBBBCBB>AAB@B@BBBBBBBB?BBB>:=>@ABA878=A>>898>188=:=>;?;>=>>>A???=;;;::+9-65(69:::*:::>>/;997<=;7=4;;;<.<<==D=D;DA=D=>>>@?;?<@?@===8;;;B:A@>>==;;;<;<<6606:=*//5656A:>588@AACAB
@ATNG8:02541:05774
GATGGTAGCGTGTGAGAGTCTGCCAGAAGATCAGGAACTCTAGAAGAATTCAGATTTTTAACACGAGAGTAAACGTAAAAAGAAGGTTTTACAAGACTCACGTTAACAATATTGCAGCATTACGCACACAATCGAAGCGCAGTAAGGATGGCTAGTGTAACTAGCAAGAATACCACGAAAGCAAGAAAAAGAAGTACGCTATTAACTATTAACGTACCTGTCTCTTCCGAAACGAATGAGTACGATGAGATCTCGTGTGCTCCATCGTTCCTTCTGAGTCT
+
BBBB@CCDDCABBCCCCBBBCBD@CCC@CCCCCC?B?BBCCCCC?CC?C@CABBCCCD2B?BCCCCCCCBBB>BBAB@@@1BB>B@BBB6BDD?A@AADCB??<A=AA<@@A<>>??@@>;AAA>>>A==9=?A@:<<>>>AAA;A9==A;AAAAA>>=:???CAA>AB>BBB?BB@@@<@@<:88888(7819ABAB@A?A;?9?==?;A;<<=>@<<;;>;;=<@<@AA:@CC@CCBBBCDCCBBBCCBAABBBB?>>BB?CBA@A?C?B>BBCCBABB
@ATNG8:02492:05825
GATGGTAGACATATCGTACTCTCTGTACTCATTCGTTTCGGAAGAGACTGGTACGTTAATAGTTAATAGCGTACTTCTTTTTCTTGCTTTCGTGGTATTCTTGCTAGTTACACTAGCCATCCTTACTGCGCTTCGATTGTGTGCGTACTGCTGCAATATTGTTAACGTGAGTCTTGTAAAACCTTCTTTTTACGTTTACTCTCGTGTTAAAAATCTGAATTCTTCTAGAGTTCCTGATCTTCTGGCGCTCTGTCACGTCTGCTACCATCGTTCCTTCTGAGTCT
+
BBDC?BBCCCBBBCCCCCCCCCCCCCDCCBAB@BCFE>CB?B@BBBCCCC?BBABC@B????C@E9:7CBBBBBB?BBBBB3BB?B==>7>@AC@BBE>AA??>?BA?;???>=>?B;>>D;><>???>768=@@@@<@@??;;;>>>BBB@;::;>>><AC=B;===BF@@>>9<7867,66=466778(6=999/778655<:9:<?AAA.:9<<A=D;8868DAA;;;<?;?>B>>>8;;A=A@@@??===A@@@668;;??<?BAAA=B=B:>>?@???@
@ATNG8:02493:05814
GATGGTAGGAGACACGTCGCACACGTACTCATTCGTTCGGAAGAGACAGGTACGTTAATAGTTAATAGCGTACTTCTTTTTCTTGCTTTCGTGGTATTCTTGCTAGTTACACTAGCCATCCTTACTGCGCTTCGATTGTGTGCGTACTGCTGCAATATTGTTAACGTGAGTCTTGTAAAACCTTCTTTTTACGTTTACTCTCGTGTTAAAAATCTGAATTCTTCTAGAGTTCCTGATCTTCTGGTGTCTGATCTGTATCACTACCATCGTTCCTTCTGAGTCT
+
ABCC@DCC?CCCBBBBCBDDCDAABBBBCC;;;;ED@CC@B@BCCCBBB?CBBBC?B?CADC?A>AABBBBBBB?@@@@@2?A<A>>>:?CCC@CBB?B@===>CBB@BBBBCB>>9@>A:?<A@>@@@>>;AAAA9>===;;>@@@AAA>>>?<>>>===:=<AAAAB????;?BABA5B=A<:6666)6:333)--3---=::><@@@@/@AAAA<A<??;@AAA>>><>:==AA>><>>@<@A>>>?AAB@<;;==A???@:@>??A;A=A8==<>>>==
@ATNG8:02495:05849
GATGGTAGCACACGAGATCTCATCGTACTCATTCGTTTCGGAAGAGACAGGTACGTTAATAGTTAATAGCGTACTTCTTTTTCTTGCTTTCGTGGTATTCTTGCTAGTTACACTAGCCATCCTTACTGCGCTTCGATTGTGTGCGTACTGCTGCAATATTGTTAACGTGAGTCTTGTAAAACCTTCTTTTTACGTTTACTCTCGTGTTAAAAATCTGAATTCTTCTAGAGTTCCTGATCTTCTGGTGTCTGATCTGTATCACTACCATCGTTCCTTCTGAGTCT
+
A?@C@CCCCCCBBBBEDCEB@CCDCACBCDAB?BCCG=BB@C@CBBCDBC?BBBBB@D@CCAA?B?CBBBBBBBC?=>???.<@;@=<>:?CCD@DBA>@?3989ABC=?@ADBBAC?DAA9@<>?===99:8=AAA;??C?778???AA?????<:;;:??:><??DBC@@@@=>>?BC5B=?988888(8>>>>0676///<;:<5;::9(7;;?>:?:==7>@@@?>>;>7;;?@@@:==A>DAAA??@AAA>>>A@@?@?A<A@@@A:>;><>=><<9::
@ATNG8:02498:05822
GATGGTAGTCTCAGATAGTCTATAGTCTCATTCGTTTCGGAAGAGACAGGTACGTTAATAGTTAATAGCGTACTTCTTTTTCTTGCTTTCGTGGTATTCTTGCTAGTTACACTAGCCATCCTTACTGCGCTTCGATTGTGTGCGTACTGCTGCAATATTGTTAACGTGAGTCTTGTAAAACCTTCTTTTACGTTTACTCTCGTGTTAAAAATCTGAATTCTTCTAGAGTTCCTGATCTTCTGGACAGAGTGTGCAGATACTACCATCGTTCCTTCTGAGTCT
+
BA@@<C=CCCCDBBBHECDCBBB;:9@A@>@<@BCB=CCAH@DCCCEDC?BCBAB=@<@@AC?C?BAAA@@==A9ABCCC3CB?BBBG=;9;949@@;=@;>@@??@=@BBA;;;B5;;A>A?BCCDBB;;7;BAA?CCCCA@@BDB<<;;:;;4:@@>?A5:49<995<<>B@AB@BB6929;99;:.9@@AB=CCC::;CA9;4;;;;*;@?A=;=9=?;?@ABB;;7:<B@ABBA??@A>BAAAA@@;;;BABABB@@AB>AA@@A=A?C@CBCDDBBB
@ATNG8:02498:05852
GATGGTAGGCGACATACATACGCGCCAGAAGATCAGAAACTCTAGAAGAATTCAGATTTTTAACACGAGAGTAAACGTAAAAAGAAGGTTTTACAAGACTCACGTTAACAATATTGCAGCAGTACGCACACAATCGAAGCGCAGTAAGGATGGCTAGTGTAACTAGCAAGAATACCACGAAAGCAAGAAAAAGAAGTACGCTATTAACTATTAACGTACCTGTCTCTTCCGAAACGAATGAGTACTGCGTCTCACTCTCGCCTACCATCGTTCCTTCTGAGTCT
+
CBFC@DCC@CAAACCBAA<9;@@@A@BCC@CHDCCCDC?BBBCCCC@@@=?<@ACAAAAA2B@CCCCCCDDCCC9@?99999*;A@B5;;;&9AD?AA@@CEBCB@C?CC@C?@>@CBBCCBBBCCBBCDCC@CCCC@CCCCBB@@;A>B;;:;CCBCCDC?BBBCCC>???BBB?AAA@@9???>AABCB3CF?B:::BEBBB?B@DBC@<?<??CCG@ECCBBBB>B>ABB<B;;8:BBDBBBCBAAAA@CBBBCAABEACCBACEC@A?AACACCCCCCBB
@ATNG8:02500:05857
GATTAGACACGTGTGCTCTCTCGTACTCATTCGTTTCGGAAGAGACAGGTACGTTAATAGTTAATAGCGTACTTCTTTTTCTTGCTTTCGTGGTATTCTTGCTAGTTACACTAGCCATCCTTACTGCGCTTCGATTGTGTGCGTACTGCTGCAATATTGTTAACGTGAGTCTTGTAAAACCTTCTTTTTACGTTTACTCTCGTGTTAAAAATCTGAATTCTTCTAGAGTTCCTGATCTTCTGGACAGAGTGTGCAGATACTACCATCGTTCCTTCTGAGTCT
+
:9<@BBDDDFC@BACBCCEDEBCBCBCCCE@CCCC=CC?C@CCBABCC@BBBBB@C@BBBC?B@CAAABBBCB?CCACB1BC:?>DC>BAAB>BBB>??1999A?A=AABBBB@A;>;=:><@A@A@@@A;>>@@<666@>>>@A@@AAA>>>=>>><@@<@;@@ABF@@>=8=<<<=2=6=88////(/;999*------8;;=4<999)7:??@;A9@@;@A@A>>><A<@@>;;=///@9@@<@==>@@===@@>>>AAB;???DD<A;@<@@@A??@A
@ATNG8:02501:05855
GATGGTAGGCGAGAGTGAGACGCAGTACTCATTCGTTTCGGAAGAGACAGGTACGTTAATAGTTAATAGCGTACTTCTTTTTCTTGCTTCGTGATATTCTTGCTAGTTACACTAGCCATCCTTACTGCGCTTCGATTGTGTGCGTACTGCTGCAATATTGTTAACGTGAGTCTTGTAAAACCTTCTTTTTACGTTTACTCTCGTGTTAAAAATCTGAATTCTTCTAGAGTTCCTGATCTTCTGGGTGCGCTACAGTCTCTCTACATCGTTCCTTCTGAGTCT
+
444;8<@B=ABBCBBBCDGCBBBBCCDBBBAA?ACEE>BB@B?CBBBCBB<?@@;;4;9<<>?=A<??A??893:6?A@A@2@@=>77.3999:=:@;AB489>BBC?BBBBBBBB;??A;?;?@A;;;??<@?BB<@>>>>=>=>???@@BBB=;;;=AB=A<ABABBBBBB?A@BAA3A5;5;;;;;*;BAAB=BBCAABBCCC5;;;;*;B@BBABACCABBBCCCC@C@;<<CCC=@;;;0;BACBCFGEHCCCCBBCCFECCCC@C@C@DEGDBBAA
@ATNG8:02502:05815
GATGGTAGTCTCAGATAGTCTATAGTACTCATTCGTTTCGGAAGAGACAGGTACGTTAATAGTTAATAGCGTACTTCTTTTTCTTGCTTTCGTGGTATTCTTGCTAGTTACACTAGCCATCCTTACTGCGCTTCGATTGTGTGCGTACTGCTGCAATATTGTTAACGTGAGTCTTGTAAAACCTTCTTTTTACGTTTACTCTCGTGTTAAAAATCTGAATTCTTCTAGAGTTCCTGATCTTCTGGTCTACTACACTGTACTCTACCATCGTTCCTTCTGAGTCT
+
@@@@:B;@@CCCCBBCCCCCCEA9:;CCBBBB@BCCC>CCAC@CCDCCCC@BCCBB>A>A@?@>B>BBBCBBCDC?BABBA2AB?AACC>BCCCACCKGJE;;;;AAB>ABDDB@AB>BBD@B?CBBCBCCC@CBCB@CA@@CCCBA@@@;;;AA>ABA>AC>B=A@@@BBBBFABBBBB7A>B>;<;;;*;AAAB;ABBCCACBBBACGCC5CBBBB@B?BC?CBBBB@@>@@BBCCBA?AAB>BAAABCCBBBCCDCCBBBDC@BA@@A>A?B@DAAADBBB
@ATNG8:02503:05855
GATGGTAGGCACTGCGCACACATCCCAGAAGATCAGGAACTCTAGAAGAATTCAGATTTTTAACACGAGAGTAAACGTAAAAAGAAGGTTTTACAAGACTCACGTTAACAATATTGCAGCAGTACGCACACAATCGAAGCGCAGTAAGGATGGCTAGTGTAACTAGCAAGAATACCACGAAAGCAAGAAAAAGAAGTACGCTATTAACTATTAACGTACCTGTCTCTTCCGAAACGAATGAGTACGTGTGACGTACGTGAGCTACCATCGTTCCTTCTGAGTCT
+
9:9;7=4904544<<<>BCBCICCC7CCD@DBBBAA=A?A@@AABB?BD@DABBB;::::$98??<BBBBB<BA9=;44444$5>8>.555&5;;7<?<AAA??A<@=@B?BCC?AAABBCJFCBCCCDBBB?B@@@>AA@=?>>@<A=B;<8;@AABAAA=AAAAAB?BB@BBB?C@77718@C@CCDGD/BB@CAAD@???A5;166==/716<AAA@CB@>===9=9=??9B@@:><AA@@A???A>??C??>CBBAB>>>D>AAAAB@D@B?BC@@?888
@ATNG8:02505:05813
GATTATCAGCGCAGCCCAGAAGATCAGGAACTCTAGAAGAATTCAGATTTTAACACGAGAGTAAACGTAAAAAGAAGGTTTTACAAGACTCATCGTTAACTAATATTGCAGCATGTACGCACACAATCGAAGCGCAGTAAGGATGGCTAGTGTAACTAGCAAGAATACCACGAAAGCAAGAAAAAGAAGTACGACTATTTAACTATTTAACGTACCTGTCTACTTCCGAAACGAATGAGTACTATGTAGAGCTCTATACTACCATCGTTCCTTCTGAGTCT
+
::?==>??=?@@ABBB<ABB@BCBBBCAEECCBA;:;.49395:=95555&55;<<>CCC;;:@9>996:::(==9=9===0=>>:99499555::393///48883;>::////99/3443>=>9<>>>600/:7<AB=A74436:??@@@BB?BBA>BA>@@<ABA=BCBCC>BBA=@>>>>,<@<000><9948::3=79<377(32;<><<;???8973;8<8788)8992999@>>994<<<:;;=B@<AABABBCB?BCCCCAD?C?BCB???AA
@ATNG8:02506:05843
GATGGTAGCTCGCTGATGATATCTCCAGAAGATCAGGAACTCTAGAAGAATTCAGATTTTTAACACGAGAGTAAACGTAAAAAGAAGGTTTTACAAGACTCACGTTAACAATATTGCAGCAGTACGCACACAATCGAAGCGCAGTAAGGATGGCTAGTGTAACTAGCTAGAATACCACGAAAGCAAGAAAAAAGAAGTACGCTATTAACTATTAACGTACCTGTCTCTTCCGAAACGAATGAGTACTATAGACTATCTGAGACTACCATCGTTCCTTCTGAGTCT
+
BCCC?CBBBCBBBDBBBCBBCCCBBACCC@CBBBBB?B>A@BBBFC?DD?DADCCBBBBA2B?BBBBBAC@???8=>?@???,?B>B4;;;6;BCACCCCBBBCC>B@BC@CCC@CCAABCDDGDBBBCCBA?AAAA@BBBBBBAD?B?C::9:BBBCDDD=@ABCDCCBB@BBB=@@:9:,7;;9899999%9><>>>;AAEBB;>;>>==8=;?=BBC@CCBABBC@C@BBB>BBB@CAAABBCCCBAABAAADCBBAAABBDC@CBBBB?B?B@BBBB??@B
@ATNG8:02508:05838
GATGGTAGTGTCATATGAGAGTGTGTACTCATTCGTTTCGGAAGAGACAGGTACGTTAATAGTTAATAGCGTACTTCTTTTTCTTGCTTTCGTGGTATTCTTGCTAGTTACACTAGCCATCCTTACTGCGCTTCGATTGTGTGCGTACTGCTGCAATATTGTTAACGTGAGTCTTGTAAAACCTTCTTTTTACGTTTACTCTCGTGTTAAAAATCTGAATTCTTCTAGAGTTCCTGATCTTCTGGGATGTGTGCGCAGTGCCTACCATCGTTCCTTCTGAGTCT
+
>;CC?CBBBBCBBBCCFACBCCCDCCCCCCA@>ACCC=CD?C@CC@@ABD?AAAAA?@=BBBC@CACCCCC;=0A<AAA@@,00-//9;3BCBA=A@@9AB7;;ABCC@BBCCDCCF@CCC@B?BBAB@BBB=BBBB?BBBCCCCCCCCBBBA@@=;;;=@A6;7;A@A@@ABD>@;;;;.:9>=@@@@@*;;BCC;@@A;;;@@A@2;;;;*;=?:949=CD@BBBBDCD@C?BBBCCC@BBBC=B;;;<CBBBCC;;;A=AAA>BDCDE@C@C@CGCCGCCA
@ATNG8:02509:05814
GATGGTAGCTCACGTACGTCACACGTACTCATTCGTTTCGGAAGGGACAGGTACGTTAATAGTTAATAGCGTACTTCTTTTTCTTGCTTTCGTGGTATTCTTGCTAGTTACACTAGCCATCCTTACTGCGCTTCGATTGTGTGCGTACTGCTGCAATATTGTTAACGTGAGTCTTGTAAAACCTTCTTTTTACGTTTACTCTCGTGTTAAAAATCTGAATTCTTCTAGAGTTCCTGATCTTCTGGAGATACACATGATACTCTACCATCGTTCCTTCTGAGTCT
+
@@@C@BBBBBBBBBBDBAADCCCCCCCCCCAA?ACCD>DD?C@CD>CBCC>BACCC?C?CCCC?B?CCCCCCCCCACCCCB5BB@BBDD>CBBB@CED@CC?99;BBB@CBACCCBDACAB?B?FBBABBAA?BBBB?BAABBBAAA@DCBBB@@<;;:>>><>=ABA@@>>>A7;;@A@6@=@<;;;;:.;B@>@2://///<::>;ADDD/A?>??<?=>>:>AAB???<@7;;??@E7;;A====BAA@;;;=ABA???A@@<@@?@@7;7;;??=>>@@B
@ATNG8:02509:05837
GATGGTAGTGCGTGAGAGAGAGACCCAGAAGATCAGGAACTCTAGAAGAATTCAGATTTTTAACACGAGAGTAAACGTAAAAAGAAGGTTTTACAAGACTCACGTTAACAATATTGCAGCAGTACGCACACAATCGAAGCGCAGTAAGGATGGCTAGTGTAACTAGCAAGAATACCACGAAAGCAAGAAAAAGAAGTACGCTATTAACTATTAACGTACCTGTCTCTTCCGAAACGAATGAGTACACATCGTCGTGTCGTGCTACCATCGTTCCTTCTGAGTCT
+
ABBC@DECCCDBBBDCCCFCCCBCD?DCF?BBCB@@7;8<<>>>CC?BC?DABCBBBBBB1B@DCC@BBAA89949ABBGDD5@@?C5;;;.;BD@CCBCCCCBA=A?AA=ABB?BCBBCCCCCCCCCCBED?CBCC>@???@@@?9@@A@@=@BABBCCC?CBBBCC@AA>ABB?BBCCD<AAA>ACCCC3BB?B>>>C@@<>:=4:;AA1858?CCC@CA@@A@A=A=@DD=C::99A@BCCAAACFDCBCDABBBBBCBCBB?BBAAD=?<?@BBCCAAAB
@ATNG8:02509:05851
GATGGTAGGCGTGTGAGAGTCTGCCCAGAAGATCAGGAACTCTAGAAGAATTCAGATTTTTAACACGAGAGTAAACGTAAAAAGAAGGTTTTACAAGACTCACGTTAACAATATTGCAGCAGTACGCACACAATCGAAGCGCAGTAAGGATGGCTAGTGTAACTAGCAAGAATACCACGAAAGCAAGAAAAAGAAGTACGCTATTAACTATTAACGTACCTGTCTCTTCCGAAACGAATGAGTACGTGTGCGACGTGTCTCCTACCATCGTTCCTTCTGAGTCT
+
ABAB?CCBACBBBCCCEBBBBBBCD?CCC@CCCCBB@B@CBCBBBD@ED?B?BBBBBBBB3B?BABBBBBBBBA9>?89999(9@;?2:9:*9AA=@ABBBBBBA<A<@@;?9759;=??@@>@>???<;887:@AA<@>@@A@<<:=<>BD?C@@AABB@;ABAABB@AA>ABC;@@>??8:<<798898(87/5??AB@@??;?=AAAA<@<;=88:=?>?AAAA:?;?BC6<9949==B::9B???A>==989>@A@A=A>>;>888=:==B<A?@AAAAA
@ATNG8:02512:05842
GATGGTAGGCGTGTGAGAGTCTGCCAGAAGATCAGGAACTCTAGAAGAATTCAGATTTTTAACACGAGAGTAAACGTAAAAAGAAGGTTTACAAGACTCACGTTAACAATATTGCAGCAGTACGCACACAATCGAAGCGCAGTAAAGGATGGCTAGTGTAACGTAGCAAGATACCACGAAGCAAGAAAAGAAGTACGCTATTAACTATTAACGTACTGTCTCTTCCGAAACGAATGAGTACTATGTAGAGCTCTATACTACCATCGTTCCTTCTGAGTCT
+
>::A><@>9;;?A;=99///77//)/9:5@CCBAB=@8;;>?@;:49A9@?@@00/:7:$0*0:79=AA<C?=/3777777'8717277)3773973////..(..33388=377;7;;?@??888>@AA=>888<>;99/////)/59<A474=>BBB?;5//=<<;6/0///488//(...(.899.55*2222<2226/718<>>;A599////568/654737:=3ABB?<::6///693<9;?BBBBBBBB>>:??8989//(//63877:7775
@ATNG8:02519:05819
GATGGTAGTGTCAGTGCGCGTCGTCCAGAAGATCAGGAACTCTAGAAGAATTCAGATTTTTAACACGAGAGTAAACGTAAAAAGAAGGTTTTACAAGACTCACGTTAACAATATTGCAGCAGTACGCACACAATCGAAGCGCAGTAAGGATGGCTAGTGTAACTAGCAAGAATACCACGAAAGCAAGAAAAAGAAGTACGCTATTAACTATTAACGTACCTGTCTCTTCCGAAACGAATGAGTACACACTCTCATATGACACTACCATCGTTCCTTCTGAGTCT
+
9;<<>BABBBBBBBBCCJI;;;BBB?BCC@CCB@@@<A<A@B@@@A>AB@B?BBABBCBC3B?BBCCCBBBAAA<ABDDEEE5BB?B<@A@7@@A?CBBBBBC@@?A@FE@CBC?BBBBBDDCCCCCDCCBB?CCCC>??BBBABB?B@CAA?ADCCCCCC=AAADCC@BB?AAA=@AAAA=??=;99999(9A?BBAABA@BA8;8;>AA6;7;ACBB@BBAAAAA=A=ACD<BAA>ABDCCBBBCBBBBBBBB@@BAAACDCD?C@AAC?B?B9:9BAA99:
@ATNG8:02519:05829
GATGGTAGCGCACACATAGATACAGTACTCATTCGTTTCGGAAAGAGACAGGTACGTTAATAGTTAATAGCGTACTTCTTTTTCTTGCTTTCGTGGTATTCTTGCTAGTTACACTAGCCATCCTTACTGCGCTTCGATTGTGTGCGTACTGCTGCAATATTGTTAACGTGAGTCTTGTAAAACCTTCTTTTTACGTTTACTCTCGTGTTAAAAATCTGAATTCTTCTAGAGTTCCTGATCTTCTGGCTCTCGTAGACAGATACTACCATCGTTCCTTCTGAGTCT
+
BBCB?BBCCCCBBBCDCCCCDDABBCCCCEBB@BCCC=CC@CD>CECFEDD@CCDAA@A@BBCB?C@CCCCCCCAA>ACCCC3CD>A@CD=CCBB?CFDABC@AAACDC@CCCCCCCC@CCC?D?DDCCCCCC?ABDD@CBBBCBBBCCCBBBBBB?CCC=CC?B?BBBCBBCCB=A::::6:>@;:;:::*:@AAB>BBCBBBCABAACCCC5CCCCI@CACF@BCBCCCC?B@CCCCCC?BAB@BGCCCCCBCCCCCCCCCDCC?CBBBC?C?C?CCBBBBAA
@ATNG8:02519:05841
GATGGTAGAGAGACTGTAGCGCACCCAGAAGATCAGGAACTCTAGAAGAATTCAGATTTTTAACACAGAGAGTAAACGTAAAAAGAAGGTTTTACAAGATCACGTTAACAATATTGCAGCAGTACGCACACAATCGAAGCGCAAGTAAGGAGGCTAGTGTAACTTAGCAAGAATACCACGAAAGCAAGAAAAAGAAGTACGCTATTCAACTATTAACGTACCTGTCTCTTTCCGAAACGAATGAGTACGAGAGTCAGAGCAGAGCTACCATCGTTCCTTCTGAGTCT
+
95<=:>>BBAA<B==>>>><@:555)555.5>>>=?8>8:0000/8366465::333777'6066///8//3777.3337;;;);;282888+76836///86..(.(.73....3555A=?>>======?D>BA9949<<7738<>:@:..*.88..-6:1::18:984=:243=688;;;3333333778'7;8<=>?;=:<<+00*//8<9=9:::<<8=;977333(3,333(347:=>/////986678888888=A733:::8@;BBB=<8;399687755
@ATNG8:02524:05857
GATGTAGTATATCGCGTCGCTATCCAGAAGATCAGGAACTCTAGAAGAATTCAGATTTTTAACACGAGAGTAAACGTAAAAGAAGGTTTTACAAGACTCACGTTAACAATATTGCAGCAGTACGCACACAATCGAAGCGCAGTAAGGATGGCTAGTGTAACTAGCAAGAATACCACGAAAGCAAGAAAAAGAAGTACGCTATTAACTATTAACGTACCTGTCTCTTCCGAAACGAATGAGTACTATAGACTATCTGAGACTACCATCGTTCCTTCTGAGTCT
+
9:;BBEBBBBBDCCCBBBCCBBBC@CBB?BBB@@@?AACDCCCCC@CC@B??@@::::;':8??BCCCCC9::59@>@AA9AC>B4;;;*;@C>CCCCCCCDC>A?AC?CBD?BBBBBCCCCCCCBCCCC?@BAD?BBBBBAAA>B?C@B?ACCDDCCB?AAAABB?BB?>>?=@AAAA=A@@;99999(9@>B;;;CBA>>:><@@@B;>;>BCCC?AAAAAA@=@=???9?BB?BBCCCCDBBBBBB??;AAAACCDCBAA>AAAAA7979>@ABBB>=>
@ATNG8:02530:05846
GATGGTAGATATATGCACGCTCTACCAGAAGATCAGGAACTCTAGAAGAATTCAGATTTTTAACACGAGGGTAAACGTAAAAAGAAGGTTTTACAAGACTCACGTTAACAATATTGCAGCAGTACGCACACAATCGAAGCGCAGTAAGGATGGCTAGTGTAACTAGCAAGAATACCACGAAAGCAAGAAAAAGAAGTACGACTATTAACTATTAACGTACCTGTCTCTTCCGAAACGAATGAGTAACTACTCTCAGAGACACACTACCATCGTTCCTTCTGAGTCT
+
CCDD@CCCCCCCCCCBBBDCCCDBC@BBC@BBCBAB?A@CCCBBBB>BB?B@BBBBCCCC3C?CCAAB=B=>>>7;?889:9$9@;>8=??0>:A>A>>>AAAA?:?;AA9==A7==>>@BBB>>>@?AA@@;>==A8>=A<;;;;7==@@A=A;;=>>@@<AAAA==:=A=@CC=A=>=<3<;:4:9999*8818>>?988>>G<A=?=>><@<A=;;;;???????:=:>AF;CBB?A@@@00,////<=@@@AAABBBBBBBBD@C?BB?<?=@<@AAA@@@@
@ATNG8:02531:05822
GATGGTAGAGAGACTGTAGCGCACCCAGAAGATCAGGAACTCTAGAAGAATTCAGATTTTTAACACGAGAGTAAACGTAAAAAGAAGGTTTTACAAGACTCACGTTAACAATATTGCAGCAGTACGCACACAATCGAAGCGCAGTAAGGATGGCTAGTGTAACTAGCAAGAATACCACGAAAGCAAGAAAAAGAAGTACGCTATTAACTATTAACGTACCTGTCTCTTCCGAAACGAATGAGTACGATGAGATCTCGTTGCTACCATCGTTCCTTCTGAGTCT
+
?<@@=@BBBDCCBCCCEDCCCBBBB>CCD@CCBC@@>A@BBBAAAB@BB?B?CBAACCCC3B?BBBBBBBBCBB=B?A>???0>@9=:>@@8ADJAGBAAC@@00-0<@@<A@C@AAABBBBBBBBCCBBBC6;;@@=@@@AAAA@?B;@:949?@@B@??@BBBCBB@BB@BBC578A?>9;77.7?@AB3BB???>;>;;9;5:8;;<@<@=@?CAA<@>:89=>9>>BBD>@@@587>:888<=BA73332569;79958559>>>A9=6=288>??889
@ATNG8:02533:05819
GATGGTAGCACGACACGACGATGTGTACTCATTCTTTCGGAAGAGACAGGTACGTTAATAGTTAATAGCGTACTTCTTTTTCTTGCTTTCGTGGTATTCTTGCTAGTTACACTAGCCATCCTTACTGCGCTTCGATTGTGTGCGTACTGCTGCAATATTGTTAACGTGAGTCTTGTAAAACCTTCTTTTTACGTTTACTCTCGTGTTAAAAATCTGAATTCTTCTAGAGTTCCTGATCTTCTGGTCTACTACACTGTACTCTACCATCGTTCCTTCTGAGTCT
+
?;?C@CBBDBBBCBDDDDCAABCDCBCCDC@@=99:9;C@E@CDDCBBC@CCBBB@G?AACC?B@GDCBBBC>D@BCBBB1??;===>9?BBB@BBB?AB<>?BBDD@BBBBBBBC>CBC<><>BBBCAAA?CAAA9;;;;;;>@@@AAA@>>><???<@@=B;?>?@@BA@?<???BB5B<A:@@ADD/@@99919/////<;<@=AAAA/?>>=A9?98818??>>>?;?;>?>>==7::A<A>>?AAAB???@B@@@@@::5::::=8=8><?@?AAB@@
@ATNG8:02540:05840
GATGGTAGCGCACACATAGATACAGTACTCATTCGTTTCGGAAGAGACAGGTACGTTAATAGTTAATAGCGTACTTCTTTTTCTTGCTTTCGTGGTATTCTTGCTAGTTACACTAGCCATCCTTACTGCGCTTCGATTGTGTGCGTACTGCTGCAATATTGTTAACGTGAGTCTTGTAAAACCTTCTTTTTACGTTTACTCTCGTGTTAAAAATCTGATTCTTCTAGAGTTCTGATCTTCTGGATAGCGACGCGATATACTACCATCGTTCCTTCTGAGTCT
+
<<=C?B=>>@CEA;9;CCDCBB;;;9@>=BBB?AAAA<BB?B@GEAAABC=B;99?2:49BAD@I@C@@BA9:4@344444$4:58::=4:559;>AA=6916;655B=A@999@@@;@BD@D@CBCCFCA@9;;@A?BBB000AAAACBCA@@D?;;9;>>8>?A@@AAAB@@==4999*5.5.55555$49;;<066=<<<><<<.5555$5::0//49:4:@@;==;0////9786::>9;;<<;;<;A?996;;;>?CC@BBBBC@C?B?BBDDCABB
@ATNG8:02541:05855
GATGGTAGTATAGAGCTCTACATAGTACTCATTCGTTTCGGAAGAGACAGGTACGTTAATAGTTAATAGCGTACTTCTTTTTCTTGCTTTCGTGGTATTCTTGCTAGTTACACTATCCATCCTTACTGCGCTTCTATTGTGTGCGTACTGCTGCAATATTGTTAACGTGAGTCTTGTAAAACCTTCTTTTTACGTTTACTCTCGTGTTAAAAATCTGAATTCTTCTAGAGTTCCTGATCTTCTGGTGAGATATGCATGATGCTACCATCGTTCCTTCTGAGTCT
+
:55@?BBBBCCCCDDDDEECCCCCCCDCDCCA=@AAA=BD@D@AA@BBBC>@BBBC<@>AB@@=B<>>BAAACBB??????.?A?BBDD;BCBB?@@@;@B?BBBCBB@@??>>>AB;@?A<A<AA?@@@@@=AAAA=A>>>>>>AAAAAAA>>><;;;=AA<A;??AAA>AAB=>>>@@6@<A;>>???/?A9990666///98:><@AAA/A???B<B=@@=@@@AAAA:>:>?@A::8:>A<>>>@@A@???AAB@==>9;;38666;6;7=6;;A@;;;@
@ATNG8:02493:05866
GATGGTAGTGATACAGATCAGACACCAGAAGATCTGGAACTCTAGAAGAATTCATATTTTTAACACGAGAGTAAACGTAAAAAGAAGGTTTTACAAGACTCACGTTAACAATATTGCAGCAGTACGCACACAATCGAAGCGCAGTAAGGATGGCTAGTGTAACTAGCAAGAATACCACGAAAGCAAGAAAAAGAAGTACGCTATTAACTATTAACGTACCTGTCTCTTCCGAAACGAATGAGTACAGAGAGTACGATATGTCTACCATCGTTCCTTCTGAGTCT
+
@@@C@DBBBCBCCCDEEBCIGCB;;9:AA@BCCCCC@C@CCCBBBD?BB?B@AA@?>CDC1B?BBBBBCICCBC>CCABDDE3BB?B>BAA:ACD@CBBBECDDD?B?BD@EBB?BBCCCBCBBBBDDDDBB@BBBB@CBBBCCBB>B?A;:7;AAABCCD@CCBBBB?BB@AAA?@@@@@9>9:39@@@@2AB?B:9:BB@AA:=:=>>A9=:==BBB@CDC@@DC?B?ACC?CBB>AACBBBBBBBBBBBBBBBBBBBBBBBA<AA??C=A=A8==A@@>=>
@ATNG8:02494:05870
GATGGTAGTGTCATATGAGAGTGTGTACTCATTCGTTTCGGAAGAGACAGGTACGTTAATAGTTAATAGCGTACTTCTTTTTCTTGCTTTCGTGGTATTCTTGCTAGTTACACTAGCCATCCTTACTGCGCTTCGATTGTGTGCGTACTGCTGCAATATTGTTAACGTGAGTCTTGTAAAACCTTCTTTTTACGTTTACTCTCGTGTTAAAAATCTGAATTCTTCTAGAGTTCCTGATCTTCTGGATAGCGACGCGATATACTACCATCGTTCCTTCTGAGTCT
+
BCBB@CBBBBBBCDDDBBBCBBBCCBCBCC@A?@CCD>CC?B?BDCCCCC@CCDDD@C?CBBB?C@DDCCAABCB?BBB@A1@?=@ABE>BBCC@CCC?BB<;:;BBC@CCCCCCCCACCCAC@CBCCBBBC@CCCC@BBBBDCCCCCCCCCCBB?BCC@BB?B?BBDCCCCBC@CBBBB:@;@>:::::*;AABD<@@BCCCCBBB6;;;;*;BBBB@C@CC@CCCCCBB@B@CCCCCC@CBB?BBBCBCCCCECCCDCCBBCD@AAACC@C@C?CBCBBBBB
@ATNG8:02494:05892
GATGGTAGACACGTGTGCTCTCTCGTACTCATTCGTTTCGGAAGAGACAGGTACGTTAATAGTTAATAGCGTACTTCTTTTTCTTGCTTTCGTGGTATTCTTGCTAGTTACACTAGCCATCCTTCTGCGCTTCGATTGTGTGCGTACTGCTGCAATATTGTTAACATGAGTCTTGTAAAACCTTCTTTTTACGTTTACTCTCGTGTTAAAAATCTGAATTCTTCTAGAGTTCCTGATCTTCTGGCTCTCGTAGACAGATACTAATCGTTCCTTCTGAGTCT
+
?@@B@CCDABBBDCCB;;6CMCCBCBBBCEA@?@CCF>CC@C=BBBCBBB@AAA@?<??BBBC?C?DCCDAAABC@BBBBB3BC@CBBB>BBBB?CCC?CD@889BBA?BBBB@@@A<@??;?=@@BBBBB?AAAB=A@A?=;::75525522239995:?;A;AA=<>ABAA8;<?BB6B<B<@@@@@/@@>>>18889==A=>>8====.9<<<@9@<>><ABAB;;;<A<AB>>>A:>>><>BBAA>>>AACCA=>>B>>:==<;6;8<9<<<===>>
@ATNG8:02505:05862
GATGGTAGGCGAGAGTGAGACGCAGTACTCATTCGTTTCGGAAGAGACAGGTACGTTAATAGTTAATAGCGTACTTCTTTTTCTTGCTTTCGTGGTATTCTTGCTAGTTACACTAGCCATCCTTACTGCGCTTCGATTGTGTGCGTACTGCTGCAATATTGTTAACGTGAGTCTTGTAAAACCTTCTTTTTACGTTTACTCTCGTGTTAAAAATCTGAATTCTTCTAGAGTTCCTGATCTTCTGGATACACTCATGTGCACCTACCATCGTTCCTTCTGAGTCT
+
ABBB?CBB?BBBBBCBBCDDCCBBBDDDDDBB@BCCD<BB?C?BBB@AAE@CCAAA@B?AAAA>A?BBBBBCCCC@BBBBA3AB?BBBC<BAAB@BBB?BB598@AAC?BBBBB>=A6:8A=@8;;BA@>>><@A??<?@<<9:::::>AA>>>@<>==<BB=A7;;??E@???;>====5==B=BAAAA/=6337)------7<6;7;DDD*:99>=6A3;;5>???@==:=:>@==>?7;;B<AABBA;:;<;;@@@@@<9;;2----929294==@@>>>@
@ATNG8:02510:05872
GATGGTAGACATATCGTACTCTCTGTACTCATTCGTTTCGGAAGAGACAGGTACGTTAATAGTTAATAGCGTACTTCTTTTTCTTGCTTTCGTGGTATTCTTGCTAGTTACACTAGCCATCCTTACTGCGCTTCGATTGTGTGCGTACTGCTGCAATATTGTTAACGTGAGTCTTGTAAAACCTTCTTTTTACGTTTACTCTCGTGTTAAAAATCTGAATTCTTCTAGAGTTCCTGATCTTCTGGGCTGCGCTGATATGCGCTACCATCGTTCCTTCTGAGTCT
+
@CCG@CDCBCCCCCCCCCCEEBBBBBBBBC:9;9DDD?A@>@?BBBACBB?CBBBB?B@CBBB>B?BBBBECCAA=@A@?@2@A>B@@A:?BBB@BBB@BB>889BBB<??A>=>AA;?>?=A<A===>?>?;@@AA;AAAA>>>>@AAAAAAAA<====AA<@;@@???AB@@<@A@@@6@=A;=====+<@///)//////>::=:=EHD/>?>?A<A=>>;>BAA@@@<?<?@==>@9:::;2;///::77;AAAA:::;7717::;;6?:?:=>ABA@A?
@ATNG8:02516:05891
GATGGTAGGCGACATACATACGCGCCAGAAGATCAGGAACTCTAGAAGAATTCAGATTTTTAACACGAGAGTAAACGTAAAAAGAAGGTTTTACAAGACTCACGTTAACAATATTGCAGCAGTACGCACACAATCGAAGCGCAGTAAGGATGGCTAGTGTAACTAGCAAGAATACCACGAAAGCAAGAAAAAGAAGTACGCTATTAACTATTAACGTACCTGTCTCTTCCGAAACGAATGAGTACGATGAGATCTCGTGTGCTACCATCGTTCCTTCTGAGTCT
+
:59B9A;;9;ABBCCCCCCDCCBBC@CCC@CCCCBB@B@BCDCCDC@CD?B?BAA;;;;;*;>BBDCGGFECBB<BB>>@@@0@C?D;AAA9ACC@CABBBBDDC@D@AA?ACD>@?AADDABACCBBBEEC@CCBB?AACBBBCC?CADBB?BDCCCCCC?CCCCCA?BB@BBB>@@???:@@@=@BBBB3BB@BA@@BBECC<><?@BD7;7<ACDC@CDBBBCB@B@CCC>CBB?BBBBBBBCCCBABBBB>><@@BB>>AA<@=>=B@C@B>A<>:::>>
@ATNG8:02516:05897
GATGGTAGCTCGCTGATGATATCTCCAGAAGATCAGGAACTCTAGAAGAATCAGATTTTTAACACGAGAGTAAACGTAAAAAAGAAGGTTTTTACAAGACTCACGTTAACAATATTGCAGCAGTACGCACACAATCGAAGCGCAGTAAGGATGGCTAGTGTAACTAGCAAGAATACCACGAAAGCAAGAAAAAGAAGTACGCTATTAACTATTAACGTACCTGTCTCTTCCGAAACGAATGAGTACGTGTGACGTACGTGAGCTACCATCGTTCCTTCTGAGTCT
+
8:?B@BBABECCBCCCDDDC@@A00+000)/525-.(-(-66/443-33-78<777<<<,;57733337333=/88444444#4549.5555$55949;>>>=<==:=9=>8:5525<<=??@A??666==54.4;44.5:::;=<<9?;?BB>@?DCCCCB?BAACCC@CC?BBB?AA@@A<AAA?BBBBB3BC@B@?;?A@??:?<ACA@<?<>@BBB@BCBAAAA797:DC=BBB?ABACFCBBBBBBBBCBBBBBBBBAABE?BAAAE>A>A?BECA>>==
@ATNG8:02518:05881
GATGGTAGTGTGTCTCTGAGAGTAGTACTCATTCGTTTCGGAAGAGACAGGTACGTTAATAGTTAATAGCGTACTTCTTTTTCTTGCTTTCGTGGTATTCTTGCTAGTTACACTAGCCATCCTTACTGCGCTTCGATTGTGTGCGTACTGCTGCAATATTGTTAACGTGAGTCTTGTAAAACCTTCTTTTTACGTTTACTCTCGTGTTAAAAATCTGAATTCCTCTAGAGTTCCTGATCTTCTGGGTGTATCAGCGAGTATCTACCATCGTTCCTTCTGAGTCT
+
?;?A@BCCCDBCBCCCCABAAABCBJJDCBCB?BBBB=BC@C?CBCEBBB@CCCCCAFBEEBB?B@CCCCBAACC@CCDDD3CB?BCCF>CCBB>AAA=BC=A@@CDCACDCCCCCC@CCD@C=CCDDCCCB?BCCE@CCCCBBBDDCDDCC@@@?BBB@DE?B@AABBBCCCC@B@@@@9@?C>@@@@@0@CCCD=BBCCDDCCCF@BBBB2B;;;C?A=A@AAABAB@@<@?BBCDDD@DBBB>CCCCCBBCCCBBBCCCFBB?BBBBD@D?C@CCBBBBAA
@ATNG8:02523:05881
GATGGTAGCTATACGTATATCTATGTACTCATTCGTTTCGGAAGAGACAGGTACGTTAATAGTTAATAGCGTACTTCTTTTTCTTGCTTTCGTGGTATTCTTGCTAGTTACACTAGCCATCCTTACTGCGCTTCGATTGTGTGCGTACTGCTGCAATATTGTTAACGTGAGTCTTGTAAAACCTTCTTTTTACGTTTACTCTCGTGTTAAAATCTGAATTCTTCTAGAGTTCCTGATCTTCTGGGTGTATCAGCGAGTATCTACCATCGTTCCTTCTGAGTCT
+
BCCC?BBC?@;;;><=BCIJCFCCBBCBCDDB@CCFI?CC@D@DDFDCBC@BBBBB@D?AACC@C?BBCBBBBAA<=@=9?1?A=BAAA<@CCC?BCC<A@:>>@C??=?BBBA@@C?AAA9<:=@@>AC7638>::5;:???@@@AA@@@@@?B<AAA=BA:=:=>>=>=A>=899:99-96<667888(8=888*89:<<;:::<0878'2777:6>65505555777/505=;=9:868=>1///:<==<BB>;;;@?>>?8=;:;?<?<A<@@@@=:::
@ATNG8:02524:05884
GATGGTAGCTCACGTACGTCACACGTACTCATTCGTTTCGGAAGAGACAGGTACGTTAATAGTTAATAGCGTACTTCTTTTTCTTGCTTTCGTGGTATTCTTGCTAGTTACACTAGCCATCCTTACTGCGCTTCGATTGTGTGCGTACTGCTGCAATATTGTTAACGTGAGTCTTGTAAAACCTTCTTTTTACGTTTACTCTCGTGTTAAAAATCTGAATTCTTCTAGAGTTCCTGATCTTCTGGGTCTCTCTCTCACGCACTACCATCGTTCCTTCTGAGTCT
+
=:=C@CCC@ABDCCCEECDCBA@ACCCBCCAA?ABCC>CDAD@BBBDCCC?CBBBB@D?@@@D@B@BBBBBBDBB@BBBBB3BB=A@AA<ADDC?CCC@BB;>>ACBB?BBBCAAAA>??A9>9>AA@AA??:?AAA9<=>@@@@@@@AABAAAA<AAA<AA<A;@@@@@AA@@<@@@CC5B=A:88888(8@777)//7///>::=4;::7)5@AAA;A:==7>?>A=;;7;6;;CAAA:>>AA:AA?????@BA@@@AA?;<<1///:<6;1616CAAAAAA
@ATNG8:02530:05863
GATGGTAGGACGAGCGTCTGAGAGGTACTCATTCGTTTCGGAAGAGACAGGTACGTTAATAGTTAATCGTACTTCTTTTTCTTGCTTTCGTGGTATTCTTGCTAGTTACACTAGCCATCCTTACTGCGCTTCGATTGTGTGCGTACTGCTGCAATATTGTTAACGTGAGTCTTGTAAAACCTTCTTTTTACGTTTACTCTCGTGTTAAAAATCTGAATTCTTCTAGAGTTCCTGATCTTCTGGGCAGACTCTCACACGCCTACCATCGTTCCTTCTGAGTCT
+
4:=>?CBB@CCCBAACBB;;;DBB?BBADC;;7<;;;6;B?B?AABDCCCADCABB?A=BBBB@BAAABB;658=B>?>+>>9<<@?8>?>?7;60,/:+//;;;:::>=@@BB=7=8848488<=====7=;;;58558999@@::///8//(.35(-.(.(.544556..(.6666-64;6:9999)75---(------8:7929:;8*8====5=67;39<9::??<@=BAB@@@-//@@2:766:;>=>8//:/-*-7723---6-3-3,//;;;8=<
@ATNG8:02531:05871
GATGGTAGCTCACGTACGTCACACGTACTCATTCGTTTCGGAAGAGACAGGTACGTTAATAGTTAATAGCGTACTTCTTTTTCTTGCTTTCGTGGTATTCTTGCTAGTTACACTAGCCATCCTTACTGCGCTTCGATTGTGTGCGTACTGCTGCAATATTGTTAACGTGAGTCTTGTAAAACCTTCTTTTTACGTTTACTCTCGTGTTAAAAATCTGAATTCTTCTAGAGTTCCTGATCTTCTGGGTCTCTCTCTCACGCACTACCATCGTTCCTTCTGAGTCT
+
@CCC@DBBABBCCCCJBBBCCCCBBADCCCBB?BBEF>CC@D@BBBBDBB@BCCBB?B?BBBC?C?CCDBABBBC?BAAAA/CC?C78759AAA?BBC=@@799?CBB?BCCCBABB>?>>;?<AA???AAA;>??C<@>?===>>BA@@@A>>>=A@A<@@=B=AA@@@AA@@<@@@AA5A;>98////(-9999),,,,,,6658:>??:*9999:6=65818A=;8//,/0668=::499<92;>@??CBD?>=CCCB@=<<6///::6:6<6<?DDBAAA
@ATNG8:02533:05906
GATGGTAGTGTGTCTCTGAGAGTAGTACTCATTCGTTTCGGAAGAGACAGGTACGTTAATAGTTAATAGCGTACTTCTTTTTCTTGCTTTCGTGGTATTCTTGCTAGTTACACTAGCCATCCTTACTGCGCTTCGATTGTGTGCGTACTGCTGCAATATTGTTAACGTGAGTCTTGTAAAACCTTCTTTTTACGTTTACTCTCGTGTTAAAAGTCTGAATTCTTCTAGAGTTCCTGATCTTCTGGGATGTGTGCGCAGTGCCTACCATCGTTCCTTCTGAGTCT
+
@:@B?CGCCCBBBCCCCCDBBBBBBBCCCCBB?BBBB<CC?C?CCBBBBB?CDDDD@C@CCCB@C@CCCDCBCCF@BBBBB2CBACCCF>CBBB@CCC?CD>ABACCCBFCCBBCCD@CBB@C?CECCCCCB?BDDC?CECCCBBBCCBCBBBBB?C??>@C@E@CCABBBCCC?BBBBB;B=B=@@>@>0>BCCD>CCCCEECCCDACCC;CC@AAC@C@CC?CCDCCBB@B@CBBBCC?B@BB:A:;;BABBDCCCBCC?CBB>BCBAB?B@C@CBEBBBBB
@ATNG8:02536:05881
GATGGTAGCGCACACATAGATACAGTACTCATTCGTTTCGGAAGAGACAGGTACGTTAATGGTTAATAGCGTACTTCTTTTTCTTGCTTTCGTGGTATTCTTGCTAGTTACACTAGCCATCCTTACTGCGCTTCGATTGTGTGCGTACTGCTGCAATATTGTTAACGTGAGTCTTGTAAAACCTTCTTTTTACGTTTACTCTCGTGTTAAAAATCTGAATTCTTCTAGAGTTCCTGATCTTCTGGACGACGCGCACTGACACTACCATCGACACTCCAAAGTCT
+
45@@8<BABABCBBBCCDCCBB@@AEGDDB@?<?;;;0;B=B@BBCCGCC@CDECC@C?BD@B?B?CC@@@BBBB@BCCDC3BC?BABB=BCCC@DCC?CB?BBBCBCACBAACCCC;;;C@B@CGCBCC;;::AAA=BBBAAA@CCCCCCA@@A>ABB?BE?B?BCCCCCCBC;@;;;;.;=B>;;;;;*;@CCC>CCCDFGCBB@5;;;;*;@@@B?B@CC@BCCBBBB@B@CCCBBC?CCC@CB:;;;;BABBBBBCCAAAC?BBBCBBCABB?CGDKAAA
@ATNG8:02537:05880
GATGGTAGTATAGAGCTCTACATAGTACTCATTCGTTTCGGAAGAGACAGGTACGTTAATAGTTAATAGCGTACTTCTTTTTCTTGCTTTCGTGGTATTCTTGCTAGTTACACTAGCCATCCTTACTGCGCTTCGATTGTGTGCGTACTGCTGCAATATTGTTAACGTGAGTCTTGTAAAACCTTCTTTTTACGTTTACTCTCGTGTTAAAATCTGAATTCTTCTAGAGTTCCTGATCTTCTGGGCAGACTCTCACACGCCTACCATCGTTCTTTCTGAGTCT
+
@>@C@CBABBBCCCCCCCCGCCCBCCCCCCBB>A@@A=AC@CACCBBBBB?BAAAB?B@CCCC?C>ABBBFBB;A=ADC=C1BB?BAAA:=A@D?DBB?BA799?BBC????BAAAA9??A7:7;@A???@A<??@@:==>A===?@>==A?===;==><AA<A:??AAAB>>><>>@AA5A<A=A>@@@,77779*,,,,,,7:9;8<=>.8@@;=5<;AA<@@@A;<;<A<@?CDBB:==@@:@>==??>>=@@@AAA<BAA;=;;;::888-8::<6339
@ATNG8:02541:05872
GATGGTAGCAGACGTGACAGAGCGCCAGAATATCAGGAACTCTAGAAGAATTCATGAATTTTTAACACGAGAAGTAAAACGTTAAAAAGAAGGTTTTACAAGACTCACGTTAACAATATTGCAGCAGTACGCACACAATCGAAGCGCAGTAAGGATGGCTAGTGTAACTAGCAAGAATAACCACGAAAGCAAGAAAAAGAAGTACGCTATTAACTATTAACGTACCTGTCTCTTCCGAAACGAATGAGTACAGAGAGTACGATATGTCTACCATCGTTCCTTCTGAGTCT
+
CCCC?BBBBBBCCCCCCCDEDDD@@?@@A=:00/0/)/1562----(-7383-////*/;;;+717989333,37888+98<7<==;(99.404<<+454.4:7733333,34995:==8BCCABAAABAAA@@@@=:>>00+07>9:>:>9=8>9945<>:??==8:;=<;;63703;1;8=977;3333,/899=)==6//.78888>7=5<888=C=>;AAB=@>9989=<?:>>B>BBB?BBBBBBBBBBBBABBCBBBBBBBBA<<888777595999<977553
@ATNG8:02541:05882
GATGGTAGACACGTGTGCTCTCTCGTACTCATTCGTTTCGGAAGAGACAGGTACGTTAATAGTTAATAGCGTACTTCTTTTTCTTGCTTTCGTGGTATTCTTGCTAGTTACACTAGCCATCCTTACTGCGCTTCGATTGTGTGCGTACTGCTGCAATATTGTTAACGTGAGTCTTGTAAAACCTTCTTTTTACGTTTACTCTCGTGTTAAAAATCTGAATTCTTCTAGAGTTCCTGATCTTCTGGGATGTGTGCGCAGTGCCTACCATCGTTCCTTCTGAGTCT
+
@?@DACCBBBEBBBC<99>CCCCBCAA@CBA@?@BCE>CC@C@CBBBBBC@CCCCB?B=??AA?A?BBBBBBACC=ABDFF3@?;????7>CCC?BBC?BB799:A??;?BAA??@A<?@@=A:>>?@@A??;?@@@7;;??@=>>A???A?@@D=:;;=BB=A;@@@@@??>B=A>>?>2>:=:><;;;,77779),,,,,,6:5737===*88899596:?5?AAB???<?<??AABE777==6=//-9,,---77:<@=@A@:>==AA;?<@=>>>A@A@@
@ATNG8:02492:05920
GATGGTAGAGAGACTGTAGCGCACCCAGAAGATCAGGAACTCTAGAAGAATTCAGATTTTTAACACGAGAGTAAACGTAAAAAGAAGGTTTTACAAGACTCACGTTAACAATATTGCAGCAGTACGCACACAATCGAAGCGCAGTAAGGATGGCTAGTGTAACTAGCAAGAATACCACGAAAGCAAGAAAAAGAAGTACGCTATTAACTATTAACGTACCTGTCTCTTCCGAAACGAATGAGTACGATGAGAGAGCTCTCTCTACCATCGTTCCTTCTGAGTCT
+
@?@CAFCCCABBBB@AACCCCCCCC=BBB?@AAAAB>BACCBBCCC@CC>A?A@A?????.>?BBBCCCBBBCC=@@@A@AA0@BAC@CKI=FBC?BCCCCBBBB?B?BC@CCC@CHCAAABCCCCCCDDCC?AA::7:@@CCBBA?C@DCC@BBBBCCCB?BBBBCB@BB>AAA999CCC=A99399999(9@;999@A>=>>=A=@??@=@=AACBA>ABBBBCD>A=???9?AB???@BBBBBBBAAA?@?BBC?@?;;::>9=::8949>A=A>?@;===
@ATNG8:02493:05930
GATGGTAGACATATCGTACTCTCTGTACTCATTCGTTTCGGAAGAGACAGGTACGTTAATAGTTAATAGCGTACTTCTTTTTCTTGCTTTCGTGGTATTCTTGCTAGTTACACTAGCCATCCTTACTGCGCTTCGATTGTGTGCGTACTGCTGCAATATTGTTAACGTGAGTCTTGTAAAACCTTCTTTTTACGTTTACTCTCGTTTTAAAAAATCTGAATTCTTCTGAGTTCCTGATCTTCTGGTGTCTGATCTGTATCACTACCATCGTTCCTTCTGAGTCT
+
456B;>CCDBBBDDCCCDBCCCCCBBBBCC;<;<BEE<AB@C@CCDCDBB?CCBBB@C?BBBB@B?BBCCCBBBA?ACDDD3>>9>888'5<=>>BBE?BB9:9?BAA==??????A<AAA;@<@AAAA?AA=AAAA;;>;>>>?B???@AA???<???<AA<A=A???@@@@?:=====2==D:;;;::+;A:::1967///9;;:2?EFED':8=>>59466////99:6>9<<==:;6;=>=AAA=>=B???@?>?AAA?<=:=888>;A<?:???>>>>>
@ATNG8:02502:05954
GATGGTAGATATATGCACGCTCTACCAGAAGATCAGGAACTCTAGAAGAATTCAGATTTTTAACACGAGAGTAAACGTAAAAAGAAGGTTTTACAAGACTCACGTTAACAATATTGCAGCAGTACGCACACAATCGAAGCGCAGTAAGGATGGCTAGTGTAACTAGCAAGAATACCACGAAAGCAAGAAAAAGAAGTACGCTATTAACTATTAACGTACCTGTCTCTTCCGAAACGAATGAGTACTGTATCTATGTGTGCGCTACCATCGTTCCTTCTGAGTCT
+
DCDD@CBBCCEBCCEBGECCBCBCC?B@@?@BBD::;<?CCCACCA?AA?B?BBBBBBBB3BADAA@BBCBBBB=AABBBBC5CC?C5;;;.;AA>BDCCCCCCD@B@BB<@??=@BCBBCCCBCCCCBBBB?BDDE>@@ACCCCC<A=@??=@CBCDCBC>BCAAAC?BB?BCC<??A@@8@?=899998.:A?C???ABCCA:=:=A>>:>:>=AAA>ABAA@@A>A@BBD=BBB?AAACDBBBBBBBBBBBB@AACAA@BAA?>>@@C?@<@;>>?=>>@@
@ATNG8:02503:05952
GATGGTAGCTCACGTACGTCACACGTACTCATTCGTTTCGGAAGAGACAGGTACGTTAATAGTTAATAGCGTACTTCTTTTTCTTGCTTTCGTGGTATTCTTGCTAGTTACACTAGCCATCCTTACTGCGCTTCGATTGTGTGCGTACTGCTGCAATATTGTTAACGTGAGTCTTGTAAAACCTTCTTTTTACGTTTACTCTCGTGTTAAAAATCTGAATTCTTCTAGAGTTCCTGATCTTCTGGAGATATCATCAGCGAGCTACCATCGTTCCTTCTGAGTCT
+
88=C@CCCCCBBBBCCBAACBBBBDCBBCCAA@BCGI?BB@B@CBBBDBC@CCABB@C@CCCC@C?BBCCBAABB:CCBBB1BB>@?CC>BBBB>BBB?BB598?CAA>ACBCB@@A>C@>8>;>@===@@@<A@??<@@C@>>>A@>=>@@==>7;;?=BC:>:>>B????==8:::<=2><A<AAAAA/@@::;07/////<<<C<???@.>??@C9@9==4<==>===:>:?>A?<=9==><@AAA===BA@??A>==?=;;5;;;;==B=B:==@;;;::
@ATNG8:02506:05943
GATGGTAGAGTATCATGTGTATCTCCAGAAATCAGGAACTCTAGAAGAATTCAGATTTTTTTAACATGAGAGTAAACGTAAAAAGAAGGTTTTTACAAGACTCACGTTAACAATATTTGCAGCAGTACGCACACAATCGAAGCGCAGTAAGGATGGCTAGTGTAACTAGCAAGAATACCACGAAAGCAAGAAAAAGAAGTACGCTATTAACTATTAACGTACCTGTCTCTTCCGAAACGAATGAGTACATAGATATACGTATAGCTACCATCGTTCCTTCTGAGTCT
+
;55<8=CDCCBDCCDAAAECCBBBB=B@@@;@ABA?B?BABBBBB?AC?C?A>@:::::::#;>BBBICCC@@@B5BCBBBCB,;;5;4;;;;)4@@8BA<ABBBBE@D?B@=B:9969AACCBCCCBBBABBBB>AABB>BBBB@??@8=9><<:=BCCCCAA>@AADDC?A>:>@>6:;666(8::488888(8@;A===@@?:9585///=1616>A@@=@A@@@CC?B?AAA9A@@;@BAABBCBBBCAAACABBCC@@=?AAA=@>>>B?B@B?B?@@@000
@ATNG8:02506:05944
GATGGTAGGCACTCGCACACATCCAGAAGATCAGGAACTCTAGAAGAATTCAGATTTTTAACACGAGAGTAAACGTAAAAAGAAGGTTTACAAGACTCACGTTAACAATATTGCAGCAGTACGCACACAATCGAAGCGCAGTAAGGATGGCTAGTGTAACTAGCAAGAATACCACGAAAGCAAGAAAAAGAAGTACGCTATTAACTATTAACGTACCTGTCTCTTCCGAAACGAATGATACTATAGACTATCTGAGACTACCATCGTTCCTTCTGAGTCT
+
>89905:B?BBBBCBBDBBCCCC?BBA9BCCCBD@C@CCCBBCB@BC@B?ACA=????.??ABBAAACA???8?B==??=,=>9>3::,8??<BA;<>=>AB<@<@@;@<96<566=>@@@@@@A@@@@<@?A?;?<<=>@@@8><>AA<AA@@@A??<????AA?AA>ABC;?<667)8::7=>>>>/8808=<<<<<//*/6:=AB=A=;;;;:<?;::///1669;<6@CC@CBBBB>>>A>=>A@@??@@CA>??@A<<=>??;?<?<?AAAA@@@
@ATNG8:02511:05922
GATGGTAGCTCTGCTCTGACTCTCGTACTCATTCGTTTCGGAAGAGACAGGTACGTTAATAGTTAATAGCGTACTTCTTTTTTCTTGCTTTCGTGGTATTCTTGCTAGTTACACTAGCCATCCTTACTGCGCTTCGATTGTGTGCGTACTGCTGCAATATTGTTAACGTGAGTCTTGTAAAACCTTCTTTTTACGTTTACTCTCGTGTTAAAAATCTGAATTCTTCTAGAGTTCCTGATCTTCTGGATATGAGTGACTCGTGCTACCATCGTTCCTTCTGAGTCT
+
456>;>CBB=@B?C999CBB<;;BCBBCBCAA>ABBB=BC=@<@BBBBCKBCCCCC@B?BCBB>C@CBAAAA<::7559999#9;899@D<966B9B9995:2995<9;7<>>?@@A@9<;;7;066@>@@@B>ADCC?CBAABB;;9=>999999.44;6;<58384455:<<<6;599:-9;@:@ACDB,@;:;:/9999<9966515===+;;>@@<?<?C<;>99444.4.4<<=<A85999>>>:99;=9;;<55444:988594::.30499<=>>><<
@ATNG8:02511:05935
GATGGTAGCTCACGTACGTCACACGTACTCATTCGTTTCGGAAGAGACAGGTACGTTAATAGTTAATAGCGTACTTCTTTTTCTTGCTTTCGTGGTATTCTTGCTAGTTACACTAGCCATCCTTACTGCGCTTCGATTGTGTGCGTACTGCTGCAATATTGTTAACGTGAGTCTTGTAAAACCTTCTTTTTACGTTTACTCTCGTGTTAAAAATCTGAATTCTCTAGAGTTCCTGATCTTCTGGAGATACACATGATACTCTACCATCGTTCCTTCTGAGTCT
+
BBBD?BBCBBBBCBCDAAADCDDCCBCCCC9929999,;C>CACCCCBCC@CCBAA@C?CCCD?B?BBCCCBBBC?BBBBB3A@>@BBB>BCCC?ACC?BB>=<>A>>;>BBBCCBA>AAA;A;AA@@>>>>:@ACC9=>>>>>?@@@AAA===A<@@@=??;?;@@AAA??@D=A====3==D;?????/?>9990666///<9:=;?@@@/>@@;;5=5///===>>><@:=>@@@@:>=A<???AAAA?>>>A@@@AAAAD;A<<=A<@<@<?@@>>>@>
@ATNG8:02512:05931
GATGGTAGTGTGTCTCTGAGAGTAGTACTCATTCGTTTTCGGAAGAGACAGGTACGTTAATAGTTAATAGCGTACTTCTTTTTTCTTTGCTTTCGTGGTATTCTTGCTAGTTACACTAGCCATCCTTACTGCGCTTCGATTGTGTGCGTACTGCTGCAATATTGTTAACGTGAGTCTTGTAAAACCTTCTTTTTTTACGTTTACTCTCGTGTTAAAAATCTGAATTCTTCTAGAGTTCCTGATCTTCTGGTATGACTAGTGTACTACTACCATCGTTCCTTTCTGAGTCT
+
::;D?BBDDCCC@@@BABBCCBBBBB@?@A;;2:9989&9=5>9B>BB=C?<@@@00+0*0>=@=A@C@CAA00/A;A><<<<%997.9955)6@@@?BCCAAC?BBBBAB?BBBCCCCC@BBB<@=ABBBECCC@BBCC@CAAABAA@BBBBBCBCC@A@AACB@B?CBC@@@C@@=?;;;;.;=B<;;;;;;;#;BBCG>BCCBDBCACA?BGEH5CBBDMAD@CB?@@@@@@C@C@CCCDDC?B;;9;BBAABBHCCCCCHBCBCBB@BCA;;5;5;;0;BBBBBAA
@ATNG8:02514:05940
GATGGTAGTGATACAGATCAGACACCAGAAGATCAGGAACTCTAGAAGAATTCAGATTTTTTTAACACGAGAGTAAACGTAAAAAGAAGGTTTTTACAAGACTCACGTTAACAATATTGCAGCAGTACGCACACAATCGAAGCGCAGTAAGGATGGCTAGTGTAACTAGCAAGAATACCACGAAAGCAAGAAAAAAGAAGTACGCTATTAACTATTAACGTACCTGTCTCTTTCCGAAACGAATGAGTACGAGAGTCAGAGCAGAGCTACCCATCGTTTCCTTTCTGAGTCT
+
A@AB@BBCCCCCCCCCCCCCCCCBB@BBD@CBDB?@=@?BBBBBBE?BB?C?B@=8333333"31;7:CBCCCAAA<A@ABCDC5BA=?2;;;;*9AA;BAAACEJGD@C@CC@BBB@BBCCCCCCCCBCCDCCC=BACC>??BBCCCD?B@BAA>ACBBDCCA?CBCCAA>AC@AAA?ABAAA;@==9::9999%:@<A999DBB@<071///6/616;CA@=@ABBA@@@9=<???9?@@=BBBCBCCCCBBBBBBAAACCBBA@A9992:>>?BD=>;>B3888==888
@ATNG8:02517:05910
GATGGTAGGCGAGAGTGAGACGCAGTACTCATTCGTTTCGGAAGAGACAGGTACGTTAATAGTTAATAGCGTACTTCTTTTTCTTGCTTTCGTGGTATTCTTGCTAGTTACACTAGCCATCCTTACTGCGCTTCGATTGTGTGCGTACTGCTGCAATATTGTTAACGTGAGTCTTGTAAAACCTTCTTTTTACGTTTACTCTCGTGTTAAAAATCTGAATTCTTCTAGAGTTCCTGATCTTCTGGGCTGCGCTGATATGCGCTACCATCGTTCCTTCTGAGTCT
+
AABB;?<A>@AAA<?BBBCC=69CCCCCEC;;9;@CB=BBAD@CCDCCBB??A@BB@C?AADCAC?BB@AABBBA???@@@2AA@BBCF>BBB@=BBC>771879AAA?@@?BB>>><@AA5:7::;;>;;;<AABB<???@@A;;;>>:;;;;;5;;=8=A9=:>;;;>>AA@7::ADD5@<A:>=@AA/@?<;@6988///9=<@;@BCB.@>>>@:A:8838>>>;;;7;7;@@AAA777::1://-=9--/;667@@====977666167=5>=B=73--
@ATNG8:02518:05940
GATGGTAGCACGAGTCACTCATATCCAGAAGATCAGGAACTCTAGAAGAATTCAGATTTTTTAACACGAGAGTAAACGTAAAAAGAAGGTTTTTTACAAGACTCACGTTAACAATATTGCAGCGGTACGCACACAATCGAAGCGCAGTAAGGATGGCTAGTGTAACTAGCAAGAATACCACGAAAGCAAGAAAAGAAGTACGCTTATTAACTATTAACGTACCTGTACTCTTCCGAAACGAATGAGTACTGCGTCTCACTCTCGCCTACCATCGTTCCTTCTGAGTCT
+
<9CC?CBB9:;:555<@ABBA>C@@7;A@<=>@@99.5.555<=<<9<>8<8@::;CDDDD&@7?:;0//:7667.6:44444$4?;>29::::$955.5<556==;;5;8<=8=>C<@@AAAB=@@A::6969=8<@A<8;;695CBC?B@ABC??@?A???A=A???AA=AB3997,39889188;59;;;(/-(----6995::4:8;:@@?C?CBBBB>==0000/86;6///(39:.44;:3334389:474::?:<;;>8>@A<>>;00(/(/*/99>=>>>
@ATNG8:02519:05928
GATGGTAGGCACTGCGCACACATCCCAGAAGATCAGGAACTCTAGAAGAATTCAGATTTTTAACACGAGAGTAAACGTAAAAAGAAGGTTTTACAAGACTCACGTTAACAATATTGCAGCAGTACGCACACAATCGATGCGCAGTAAGGATGGCTAGTGTAACTAGCAAGAATACCACGAAAGCAAGAAAAAAGAAGTACGCTATTAACTATTAACGTACCTGTCTCTTCCGAAACGAATGAGTACTACTCTCAGAGACACACTACCATCGTTCCTTCTGAGTCT
+
889;06=A>BCBABBABBBBBBBGG?FCC?BBCCBB@CACCCBBCC@BBAE@BAA;;;;;)9<?CBABECC?@>7>@ACDEE5CC@C@CDD<CCC@BAABCCDCC@D@CC?BCC?BBCBDDDCCCBBCDDCC?CCDCBBBBBBBBC?D?AAC?CBBBAAAB?A@BB@@;AA=???<??AA@9=::4888888%/<7<///=;?>?1835;<>2:27=B;;6;AAABDE@CA@@@9@;:69BAACDCBBBBBBBBB@?@BCBBCBBB@B>>>B@A>A>?;;;?==>
@ATNG8:02519:05958
GATGGTAGGCGTGTGAGAGTCTGCCCAGAAGATCAGGAACTCTAGAAGAATTCAGATTTTTAACACGAGAGTAAACGTAAAAAGAAGGTTTTACAAGACTCACGTTAACAATATTGCAGCAGTACGCACACATCGAAGCGCAGTAAGGATGGCTAGTGTAACTAGCAAGAATACCACGAGGCAAAGAAAAGAAGTACGCTATTAACTATTAACGTACCTGTCTCTTCCGAAACGAATGAGTACGATGAGATCTCGTGTGCTACCATCGTCCTTCTGAGTCT
+
>?A@=;>B8A?<5554444995455)5994555955.54554;;590598=89;99::::':=A?;<<<;;@A?6;773333$37,324>=/==>566/////..(.38;37550557797778987<9@885889397779;;;6=677:588::9833.222:<<3//)/99)/////0222'2555)55/57=:99557)/(/://(6399999499969994;79:9.5--)-8---//66866889555<=?;=A;661667////6/5;;=?<<<
@ATNG8:02520:05929
GATGGTAGTATCTGCACACTCTGTCCAGAAGATCAGGAACTCTAGAAGAATTCAGATTTTTAACACGAGAGTAAACGTAGAAAGAAGGTTTTACAAGACTCACGTTAACAATATTGCAGCAGTACGCACACAATCGAAGCGCAGTAAGGATGGCTAGTGTAACTAGCAAGAATACCACGAAAGCAAGAAAAAGAAGTACGCTATTAACTATTAACGTACCTGTCTCTTCCGAAACGAATGAGTACTGTATCTATGTGTGCGCTACCATCGTTCCTTCTGAGTCT
+
5;<A@BBCC@A@BBBDAAA@=?;;?:?FFACCCCCC@D@DBB;:;E?CB>A>ACDAABBB3B@BBBBBB@A??<8979>=@@9>9494999+;>B@CAAACFECB?D@CD?BBB@CDFCDEDDCCBBBBCCC?BBBD@BBBCC????B?BBB?AACCCCBB?BBBBAA>AA=AA@4:0;;;5;00*0@@@@0@A=C?@;@C>>?<@=A;;;1818>BBC@CBAAA@?<?>;;;0:::5:9:AAAABBBABBAABBAHFBBAAA??;?@@??:?<@4::BDB?>7
@ATNG8:02521:05938
GATGGTAGCTATACGTATATCTATGTACTCATTCGTTTTCGGAAGAGACAGGTACGTTAATAGTTAATAGCGTACTTCTTTTTTTCTTGCTTTCGTGGTATTTCTTGCTAGTTACACTAGCCATCCTTACTGCGCTTCGATTGTGTGCGTACTGCTGCAATATTGTTAACGTGAGTCTTGTAAAACCTTCTTTTTACGTTTACTCTCGTGTTAAAAATCTGAATTCGTCTAGAGTTCCTGATCTTCTGGCTCTCGTAGACAGATACTACCATCGTTCCTTCTGAGTCT
+
AABB?BCBABBDCCFDFECECCDBCCCBCB<;5;;;;;*;@7@:DCBBBBD@EDBAA>A@BBBC@B?BBBBBBBAA:99:9:9:"771798:(7@@A>B:99.9=9===>00*/>@@BCBB@CCA;@;@>>=>@@A=???A<@>@=;;@AAAA@@>>>@<???=BB<A;??@AAAA;;7;@?EG5B;?;?BBBB/?>666)//7///=::>=AAAA.>@@@C7:5;A;;:?A>>><B=A????B=@@@<@A@@@>>>>@@@AA@@@@??:?><>>;C8;5;@AAA@>>
@ATNG8:02522:05956
GATGGTAGAGTACAGTGTAGTAGACCAGAAGATCAGAACTCTAGAAGAATTCAGATTTTTAACACGAGAGTAAACGTAAAAAGAAGGTTTTACAAGACTCACGTTAACAATATTGCAGCAGTACGCACACAATCGAAGCGCAGTAAGGATGGCTAGTGTAACTAGCAAGAATACCACGAAAGCAAGAAAAAAGAAGTACGCTATTAACTATTAACGTACCTGTCTCTTCCGAAACGAATGAGTACTATAGACTATCTGAGACTACCATCGTTCCTTCTGAGTCT
+
///;49>BAB996?BC>AAAAAA@@?@B@:;;;A65559::595:8<<9=9B@@AAAAA.948CBBB@?=9::,:>>:;==);;8;6;<<.</0,/<AAACDBB;@<?@<@AA>AA@@@ABCCDFCCCBBC?BBBB?AB@?@BDB?B?B;;8<ABBABBC?BBCCBB<?;:000000@@@7>:<999999:%0>;:0/0//;<=5;78AAA8>8<;AAA=@@?@?@?=?:::;3;00+/9<<?BBB@>>>BBBBCCCBAACEEBB?BBBAA?A=A?A@AAA@@A
@ATNG8:02527:05916
GATGGTAGCACGACACGACGATGTGTACTCATTCGTTTCGGAAGAGACAGGTACGTTAATAGTTAATAGCTTACTTCTTTTTCTTGCTTTCGTGGTATTCTTGCTAGTTACACTAGCCATCCTTACTGCGCTTCGATTGTGTGCGTACTGCTGCAATATTGTTAACGTGAGTCTTGTAAAACCTTCTTTTTACGTTTACTCTCGTGTTAAAAATCTGAATTCTTCTAGAGTTCCTGATCTTCTGGATAGCGACGCGATATACTATCGTTCCTTCTGAGTCT
+
@BBB@CCBB?<<<B696=>>=BBBBB;;;C;;4;CCE?CC@D;:;CCCBC?B??@A?A<@<<=?B?BAAAD=@@@9?>@>;)8817333(3;9919BC@CDABBBB@@:;;;?@>:;47??1939>>???>;9><89189??877>>==>?<8=?8>7707A5<:>>>;>>;<>5552>>.>6:7;;AAA/??<;>*/////.3658+2522$25522,259927;=55785839=8877-..<5999=----6666622:2229999/5/5/58<:A@>;
@ATNG8:02530:05938
GATGGTAGTGCGTGAGAGAGACGACCAGAAGATCAGGACTCTAGAAGAATTCAGATTTTTAACACGAGAGTAAACGTAAAAAGAAGGTTTTACAAGACTCACGTTAACAATATTGCAGCAGTACGCACACAATCGAAGCGCAGTAAGGATGGCTAGTGTAACTAGCAAGAATACCACGAAAGCAAGAAAAAGAAGTACGCTATTAACTATTAACGTACTGTCTCTTCCGAAACGAATGAGTACTGTATCTATGTGTGCGCTACATCGTTCCTTCTGAGTCT
+
AABC9@@A;45559955597/////)//727=ACBC?A?BDDCCA?CC?A?BCEAAAAA+>6ACBBBBACCCC=AACCCCC5BB@G5;;;.9@A;BBBBCCCCB6;7;B>ACC=@ABBBBBBCFCGCBB::8;BAB@BBBBCDDC>B=A9989CCDBBAA>ADEBBB?BB?AA@=@A999,8=<9>=@@@2AC???@BBAA?>5;5;;;;5;:=;A::6<@8<><4918<;577718????C>8988A>??7778?>>34488:;9:=:87;7;:@?==>>
@ATNG8:02531:05928
GATGGTAGGCACTGCGCACACATCCCAGAAGATCAGGAACTCTAGAAGAATTCATATTTTTTAACACGAGAGTAAACGTAAAAAGAAGGTTTTTTACAAGACTCACGTTAACAATATTGCAGCAGCACGCACACAATCGAAGCGCAGTAAGGATGGCTAGTGTAACTAGCAAGAATACCACGAAAGCAAGAAAAAGAAGTACGCTATTAACTATTAACGTACCTGTCTCTTCCGAAACGAATGAGTACACACTCTCATATGACACTACCATCGTTCCTTCTGAGTCT
+
@>@B@DCC?B@@ABBBBCCCBCAAA>ADD@CBBGBA=A@AAABBBC@BB@B@B@AA@A@AA(A?BBBEEDDEDDC>@@@AAAA0@B=@2;;;;;$;<<>=?C?CDDEC?C@CC?ABC?AA@ABCCCCCCCCCCBC@CCCC>AACB@AAB>B?BBB@BCDDCCCD?AA@CCC?CC@BBB<??@@@;A@@;==<?>.=A>A?>@CCA<<6<8<==>:>9==A;;6;ABBABB@C@BBB>CAA>CCBBBDDBBBBBBBBBBAAABBABB??<==<<<9=8?:?ABBB?>?
@ATNG8:02532:05939
GATGGTAGTGGTGTCTCTGAGAGTAGTACTCATCGTTTCGGAAGAGACAGGTACGTTAATAGTTAATAGCGTACTTCTTTTTTCTTGCTTTCGTGGTATTCTTGCTAGTTACACTAGCCATCCTTACTGCGCTTCGATTGTGTGCGTACTGCTGCAATATTGTTAACGTGAGTCTTGTAAAACCTTCTTTTTACGTTTACTCTCGTGTTAAAAATCTGAATTCTTCTAGAGTTCTGATCTTCTGGTATGACTAGTTTACTACTACCATCGTTCCTCTAGTCT
+
///:25---/)/97779555555555::;;<55433;(44.45:;<666<:=>;<<9<7;;<<8<7;;9;;@5557555555#55.599907://)/<;5<>466==<<266<<;9;9.559.5.55>AA666;>>>>:=<99//-88--/--8883-//47739344/////::)5/9;;+7)/)//;;<+<==<<,//-/77////)////$/95555;555.5/;/-,,(,,,,,6819;?9><<///<<<<=,66;55555.54//9)/)//--5--/
@ATNG8:02493:05969
GATGGTAGTACATGATAGACGACACCAGAAGATCAGGAACTCTAGAAGAATTCAGATTTTTTAACACGAGAGTAAACGTAAAAAGAAGGTTTTTACAAGACTCACGTTAACAATATTGCAGCAGTACGCACACAATCGAAGCGCAGTAAGGATGGCTAGTGTAACTAGCAAGAATACCACGAAAGCAAGAAAAAGAAGTACGCTATTAACTATTAACGTACCTGTCTCTTCCGAAACGAATGAGTACTATGTAGAGCTCTATACTACCATCGTTCCTTCTGAGTCT
+
;BBC?BBCDDBBBBACCCCC9::CC@FCC@DCCC@A>@@CDDBBAC?CC?A?AAAADDDDG)C?CCDCCCCCCCC>CCCCCCD5BB?@;@@@@1BDDACABACCCAA?A@BE?BBD?BBBBBBBBDDDBBBBBC@ECDD>@@AACDCB?B?BAA>ADCCBCCC@CBBCBB?BA?BBB<??>>=5?<=;99999(9A>CAAABCFED<>>?A@@5949>BBA?BBBABCC@B@BBA<A;;8;CCCCBCBABBBDCBBAB@@@AAABBB?B@>=@<@3707<><<>==
@ATNG8:02494:05965
GATGGTAGTGATACAGATCAGACACCAGAAGATCAGGAACTCTAGAAGAATTCAGATTTTTAACACGAGAGTAAACGTAAAAAGAAGGTTTTACAAGACTCACGTTAACAATATTGCAGCAGTACGCACACAATCGAAGCGCAGTAAGGATGGCTAGTGTAACTAGCAAGAATACCACGAAAGCAAGTAAAAGAAGTACGCTATTAACTATTAACGTACCTGTCTCTTCCGAAACGAATGAGTACGATGAGATCTCGTGTGCTACCATCGTTCCTTCTGAGTCT
+
:;<B@CA?ACABCGECF<;<ACCBB?BCCACC@@?E;C>@ACABBB>AC?C?BBCBBAA@+:6:::???AAABA9<<;:9::);?>?2:9949CD@DBBCDBBBB>B>BC@ABC>BBDCCBBCCBABGCDDC?DBBB?BCBABBBC?B?BAA>B@@ADEBA?ACCCBB?::89?:6BBBCE=><=:?8999+7=8??AAA@@>>;>?AA>?7;6;BBBB?BAAB@@A?BHCCC=B;;79BBBDDDABBBBBBABAA???A@A@=<8<==?B?B?B@CCBAAA?>
@ATNG8:02496:05979
GATGGTAGCACGAGTCACTCATATCCAGAAGATCAGGAACTCTAGAAGAATTCAGATTTTTAACACGAGAGTAAACGTAAAAAGAAGGTTTTACAAGACTCACGTTAACAATATTGCAGCAGTACGCACACAATCGAAGCGCAGTAAGTATGGCTAGTGTAACTAGCAAGAATACCACGAAAGCAAGAAAAAAGAAGTACGCTATTAACTATTAACGTACCTGTCTCTTCCGAAACGAATGAGTACGATGAGAGAGCTCTCTCTACCATCGTTCCTTCTGAGTCT
+
444<8<>?C=B@<<@CEDEHA?@CC@CBB@BBBBBB@D?BACBBCE?BB9;7<@@??A@A2A?BBBBBBB?@@E>BBCCCCB1==7;.555&5<<6<666>>===5:0558<>>;>><>@====EEEEBBAB=@CAA>B;;;ACBA?CCA@@?BBBBEBAA@CCBBAC@DD?AAA?AA9::2:@@;999999%9A<??@BCB???<@;@@@@=A<;;@FD@DCCCCBB@A<A@>+000+0=>=@CC?>?AABBCCBBB?::?>88639:97?:@=@9><@AA@>>
@ATNG8:02499:05971
GATGGTAGATATATGCACGCTCTACCAGAAGATCAGGAACTCTAGAAGAATTCAGATTTTTAACACGAGAGTAAACGTAAAAAGAAGGTTTTACAAGACTCACGTTAACAATATTGCAGCAGTACGCACACAATCGAAGCGCAGTAAGGATGGCTAGTGTAACTAGCAAGAATACCACGAAAGCAAGAAAAAAGAAGTACGCTATTAACTATTAACGTACCTGTCTCTTCCGAAACGAATGAGTACATAGATATACGTATAGCTACCATCGTTCCTTCTGAGTCT
+
:<=B?BBCCCECCBCCCHFCBBBCC@FDD@B;:;@?5;:?AAAAAA>AD>B>BFBABBBB1B@CBBCCBA@@@@,:9@===:'=@:>29:;*:;:4:BBDCCCBB@CACCADBB@CBBBCCDCDCAAACCDD?DBCC@BBC@@@CC?C@C@@=@BBBBCCD?AABBBB@BB????9::BCA;:9:4:@@@AC(BD@?@??BBBA=8=;?;;;:>:=;@@B?BBBAAAA>B?BCC>CBB?AAACCBBBBBBBBBBBBBB?>>>A???<@@@@B?B?C@CCCBB??;
@ATNG8:02501:06003
GATGGTAGCGCGACGAGCGTAGACCCAGAAGATCAGGAACTCTGAAGAATTCAGATTTTTAACACGAGAGTAAACGTAAAAAGAAGGTTTTACAAGACTCACGTTAACAATATTGCAGCAGTACGCACATAATCGAAGCGCAGTAAGGATGGCTAGCGTAACTAGCAAGAATACCACGAAAGCAGAAAAAGAAAGTACGCTATTAACTATTAACGTACCTGTCTCTTCCGAAACGTAATGAGTACTGCGTCTCACTCTCGCCTACCATCGTTACCTTCTGAGTCT
+
<844.4999<55559955959559<2<5:25554:<7:75555557<<9>7;;;>>>>>);.3/6///66///(/844444$594727::+://)////:;:77)-(--(-66(-/7/559999;;;9;=;6;944.4889:9AA9>8>:9.94<;45584<77333-383889.3/99;2:///8;;;)///(3339:9978282//.505033>;<<>@C985:6:16:63:000+0@???<4433::45388876://)///)-78//(//(/388;;===:
@ATNG8:02503:05998
GATGGTAGGCGACATACATACGCGCCAGAAGATCAGGAACTCTAGAAAAATTCAGATTTTTTAACACGAGAGTAAACGTAAAAAGAAGGTTTTACAAGACTCACGTTAACAATATTGCAGCAGTACGCACACAATCGAAGCGCAGTAAGGATGGCTAGTGTAACTAGCAAGAATACCACGAAAGCAAGAAAAAGAAGTACGCTATTAACTATTAACGTACCTGTCTCTTCCGAAACGAATGAGTACAGAGAGTACGATATGTCTACCATCGTTCCTTTCTGAGTCT
+
;55@9=BE@B@@@CCCBBCC@@@CC@CCD@CCCBCD?C?CCCCBBBBBB2B?BBCCCBBBC)C?BBCBCBBBBAA=B8:;EFL5BB@B<CDD=CHGAICCCCCBBC@C@BB?BAB?A@@@CDCFECCCCDCDC@@@@C@BCBBAA??=A?BCC@CCCCCCCB?BCCBBB?BB@:9:=@@???8<>>;99:9:(7@9>598AAABD:>:===<5;5;>B;;8;@@??AA?B@BBC=C??<?BAABCCBBBBBCCAAAAAACCC@;<?;@@@?>7<088-8==>?>?>
@ATNG8:02505:05995
GATGGTAGATACTCGCTGATACACCCAGAAGATCAGGAACTCTAGAAGAATTCAGATTTTTAACACGAGAGTAAACGTAAAAAGAAGGTTTTTACAAGACTCACGTTAACAATATTGCAGCAGTACGCACACAATCGAAGCGCAGTAAGGATGGCTAGTGTAACTAGCAAGAATACCACGAAAAGCAAGAAAAAAGAAGTACGCTATTAACTATTAACGTACCTGTCTCTTCCGAAACGAATGAGTACACATCGTCGTGTCGTGTACCATCGTTCCTTCTGAGTCT
+
BCCC?BBBCBCB@@AAACCBCBDDC>BBC?A@A@@?<@>@@@BCBC@CC?B=@>>99999(:9@AABBBAA?@A;@@ACDBB2AB=@4;;;;*:BB?CCCCCCCDB?B@EE@BBB@BBCBBBBCCCAAABC@@>@BBB>AABDAAAC>@=A::7;CBBCCCF@A??@BA>AB=???3900000+000+0===@@'@@=9977CCABA;@<@<==3818CCBD@CDAAA@?=?ACBC>FBB>AABCBCCCCCCAAABBBBBBBBBB??;?@@@@;@9?;?@???AAB
@ATNG8:02506:05981
GATGGTAGGCGAGAGTGAGACGCAGTACTCATTCTTTTCGGAAGAGACAGGTACGTTAATAGTTAATAGCGTACTTCTTTTTCTTGCTTTCGTGGTATTCTTGCTAGTTACACTAGCATCCTTACTGCGCTTCGATTGTGTGCGTACTGCTGCAATATTGTTAACGTGAGTCTTGTAAAACCTTCTTTTTTACGTTTACTCTCGTGTTAAAAATCTGAATTCTTCTAGAGTTCCTGATCTTCTGGTATACACACTCGCTCGCTACCATCGTTCCTTCTGAGTCT
+
ABCB@CBA@ACCCCDCCCBBAABBCECBCA?=;99::.5?<A?CCBBBBBABBCCCBDACCBC@B@DCCCCBCDC@A@???1>A:?9995:BAB?BBB?A@6::@A::8:CBBCCCCDBB>A>@BBBBBBB>AAB?:==A@=>>A@@???A=>><???<BD<A:>?CBAA>==:=EDEE3=:=;>>DDDD)==333)------866728999*9=977272..).77895505266888805582899??AAAABAA???@@@@@<@@@@B<C<A<;;;@@@@@
@ATNG8:02506:06007
GATGGTAGCAGACGTGACAGAGCGCCAGAAGATCAGGAACTCTAGAAGAATTCAGATTTTTTAACACGAGAGTAAACGTAAAAAGAAGGTTTTTACAAGACTCACGTTAACAATATTGCAGCAGTACGCACACAATCGAAGCGCAGTAAGGATGGCTAGTGTAACTAGCAAGAATACCACGAAAGCAAGAAAAAGAAGTACGCTATTAACTATTAACGTACCTGTCTCTTCCGAAACGAATGAGTACGATGAGATCTCGTGTGCTACCATCGTTCCTTCTGAGTCT
+
@CCD@C@AADFCBCCCCCCCCCBBB=BCD@DBBBBC?C?BBCBCCB?BB?B?BA@999999%9<CCBBBBBBCBB>BBCBCCC5CC=B5;;::*;BB>CBBACCCBA?A@CC?BBD?BAABCDDCBBBDDCCBB?CCBB?BBBABBBB<@<A??>@DEDDAAA@CCCAAA?DC?>>>;?@888*:?@=AEEDD/BB?C:99CCB=>:=:>=::5:4;=A@@<@A@@@BB@B?BCB>CBC?BDBBBBBCCCCCAAABAA@B@?=>>@@<@A@?=9=0808=><=;;;
@ATNG8:02508:05993
GATGGTAGCTCTGCTCTGACTCTCGTACTCATTCGTTTCGGAAGAGACAGGTACGTTAATAGTTAATAGCGTACTTCTTTTTCTTGCTTTCGTGGTATTCTTGCTAGTTACACTAGCCATCCTTACTGCGCTTCGATTGTGTGCGTACTGCTGCAATATTGTTAACGTGAGTCTTGTAAAACCTTCTTTTTACGTTTACTCTCGTGTTAAAAATCTGAATTCTTCTAGAGTTCCTGATCTTCTGGTGAATATCATGATGCTACCATCGTTCCTTCTGAGTCT
+
@?@D@GBBBB=BCCCCCCCCCBBCCCBCCCBA=@??@9@A>B?BCBBBBC@CCCCDAFABABA@B?BDFECAABC@BBBBB0A@=@BBD>DCAA?ABB>BC:;;@CCE@BBCCCC@B>@AC=@=ACCBCBCC@BBBC@CBCBA@@BBA@ACCCBC@CCC@CC>@?AECCCEIGD@BCCDD<D@C@CCDHG5CCBBB>BCBBBDBBBA5;;;;*;AAAA?B@BC@CCBBBCC?C@DCCCCC@BBC?AALACBCCBABBBBAABA=A;;:BABFD@DCCCBBBB
@ATNG8:02512:05960
GATGGTAGAGTACAGTGTAGTAGACCAGAAGATCAGGAACTCTAGAAGAATTCAGATTTTTAACACGAGAGTAAACGTAAAAAGAAGGTTTTACAAGACTCACGTTAACAATATTGCAGCAGTACGCACACAATCGAAGCGCAGTAAGGATGGCTAGTGTAACTAGCAAGAATACCACGAAAGCAAGAAAAAGAAGTACGCTATTAACTATTAACGTACCTGTCTCTTCCGAAACGAATGAGTACTACTCTCAGAGACACACTACCATCGTTCCTTCTGAGTCT
+
BBBB@CBCCCCCBCCBBBDCCCCBB=BCD?DCCC@@?@?BCCCCAA=AC?A?BDC?===;.>?@ABBCBBBBCC>@?@AAAA0@A>C5;;;.;BC?CCBCDBBBC@C@BC@BBC?BBACBBDCECCCCBBBC?BBBB?BBABBBAA?D@DBB?BCCCCCCB?BCCBAB???<@CB?BBCCC<?=<999::9(9A?B???B@@@A7:7;@@@;>;>AB@@=@A@@?DC=A?BAA;AAA>???BCBBBBCCBAAACCBBBBBAAAAA=@====18087=<A::;:;
@ATNG8:02512:05981
GATGGTAGCTCGCTGATGATATCTCCAAAGATCAGGAACTCTAGAAGAATTCAGATTTTTAACACGAGAGTAAACGTAAAAAGAAGGTTTTAACAAGACTCACGTTAACAATATTGCAGAGTACGCACACAATCGAAGCGCAGTAAGGATGGCTAGTGTAACTAGCAAGAATACCACGAAAAGCAAGAAAAGAAGTACGCTATTAGCTATTAACGTACCTGTCTCTTCCGAAACGAATGAGTACGAGAGAGCACACGTGTCTACCATCGTTCCTTCTGAGTCT
+
777<<88;;;;;;<<@9555;;;==9=>6=:0000)/)///:::<8<<;?;?BD99999):273999:?:===6C=BBBBB1??<?<?CC2949A9<8326;6550538822251557;778>:8;B?>;;5;:::4:::885:<8><ABFABAAAACBB?BB;;;B@BB?BCB=:::999&9=7)////&//)/778:<9882;9=?@@?C@@::9929??@ACC>@=:::2:AA????BAA???CBBBBBBBBB>CCCAAAA>???==8=8<;;;:@??>>
@ATNG8:02515:05997
GATGGTAGCACACGAGATCTCATCGTACTCATTCGTTTCGGAAGAGACAGGTACGTTAATAGTTAATAGCGTACTTCTTTTTCTTGCTTTTCGTGGTATTCTTGCTAGTTACACTAGCCATCCTTACTGCGCTTCGATTGTGTGCGTACTGCTGCAATATTGTTAACGTGAGTCTTGTAAAACCTTCTTTTTACGTTTACTCTCGTGTTAAAAATCTGAATTCTTCTAGAGTTCCTGATCTTCTGGGCTGCGCTGATATGCGCTACCATCGTTCCTTCTGAGTCT
+
:@@C?BBBBCCD;;6<<BCCCA<;;;<<<5564?@BB:@B=B=BBCCDA@?BBBAB8;8;BBA?B<??A@@A@5525====+=A9=8733&3:::7?;@=AC???@BBB?BAAAB@@@=ABA=A=?@?>===?;?:;;:>;;;898;;=;;::9:<8:::=BD9>:;;;@@AADG>>>>>>2>;A6;;???/>@CCB;ABBA@=:9//*/===,67;;A<A=AA;A@@@@@@;>;>>AA>>::=<<2=///=666:9:///>=9995==?@><@=C<>>>@@>>>
@ATNG8:02515:05999
GATGGTAGGCGAGAGTGAGACGCAGTACTCATTCGTTTCGGAAGAGACAGGTACGTTAATAGTTAATAGCGTACTTCTTTTTCTTGCTTTCGTGGTATTCTTGCTAGTTACACTAGCCATCCTTACTGCGCTTCGATTGTGTGCGTACTGCTGCAATATTGTTAACGTGAGTCTTGTAAAACCTTCTTTTTACGTTTTACTCTCGTGTTAAAAATCTGAATTCTTCTAGAGTTCCTGATCTTCTGGGCAGACTCTCACACGCTACCATCGTTCCTTCTGAGTCT
+
8:9<05=@;=A?@BBBCCDHCCBCBCBBBCBB@BCCD>CE@C?CB@A@CC@CDCCC=@=@??A=A=???AAB<==6=====+::7<<:?6=BBB=?<A>AB>@ABA??;??AACCAE<;;;=A<????B???;>>>@388<<<====>CAA;6661///5;;383;;:7559776888==.>49353555'333333&..79998;55-5552$26666375::6;=95555/538@888>:>AAA7=558;;;=@A===///==9777@@:>:>=@@BA>>;;
@ATNG8:02521:05961
GATGGTAGCGCATATCAGCGCAGCCCAGAAGATCAGGAACTCTAGAAGAATTCAGATTTTTTAACACGAGAGTAAACGTAAAAAAGAATGGTTTTTTACAAGACTCACGTTAACAATATTGCAGCAGTACGCACACAATCGAAGCGCAGTAAGGATGGCTAGTGTAACTAGCAAGAATACCACGAAAGCAAGAAAAAAGAAGTTACGCTATTAACTATTAACTTAACCTGTCTCTTCCGAAACGAATGAGTACAGAGAGTACGATATGTCTACCATCGTTCCTTCTGAGTCT
+
/89;7<=??CAB;69AABABBB;;;6;CC?C<;;BB?B?BBC@<<<@CC@B<>>@??@@@@&@=>@>>B@>A;;9.0<;=@@@@&==,//4:::::%999:@@@@=<</0*/:7728/5.4:<39:@@;;;;9A@@B?BBBB?BBBCCCCD?B?B<;7;CCCCCCDAAA@CCB@CD@CBB6:::9:/78928CDEDC(BC>@@:>>A@ABC@B@B??@?B??@9=:=9=>?>>>A;>9888)257179<886::AAA>>==>>===AA>>=:627----)-(-(-866;@>>
@ATNG8:02521:05985
GATGGTAGCAGACGTGACAGAGCGCCAGAAGATCAGGAACTCTAGAAGAATTCAGATTTTTAACACGAGAGTAAACGTAAAAAGAAGGTTTTACAAGACTCACGTTAACAATATTGCAGCAGTACGCACACAATCGAAGCGCAGTAAGGATGGCTAGTGTAACTAGCAAGAATACCACGAAAGCAATAAAAAAGAAGTACGCTATTAACTATTAACGTACCTGTCTCTTCCGAAACGAATGAGTACTATGTAGAGCTCTATACTACCATCGTTCCTTCTGAGTCT
+
CDCC?BBCCCCCCCCCBCBCCCBBC@AAB@CCCCCB?C?AABBCCC?AC?C@A@@88889.9@BBCAACCBBBB=BBBBABB5AC>A5;;;*:??9?BA@BBDDC@C@BB@BBB?BBAABDDDCBBBBCCCC?BBBB?CCCEBBBB<A=A@A?BCCCCCCB?CBBBBB?BB?BAA=@AAAA=@??;9::999%9A<A99:CAA<:0716:>>*/+/<@B><AB@@?AB@B?CDD>EBB?99:CCCBAAACCBBBCD>>;;;@@@@A=B;;;>:>8=8<>@>>>A?
@ATNG8:02530:05972
GATGGTAGCTCTGCTCTGACTCTCGTACTCATTCGTTTTCAGGAAGAGACAGGTACGTTAATAGTTAATAGCGTACTTCTTTTTCTTGCTTTCGTGGTATTCTTGCTAGGTTACACTAGCCATCCTTACTGCGCTTCGATTGTGTGCGCTACTGCTGCAATATTGTTAACGTGAGTCTTGTAAAACCTTTCTTTTTACGATTTACTCTCGTGTTAAAAATCTGAATTCTTCTAGAGTTCCTGATCTTCTGGTATACACACTCGCTTCGCTACCATCGTTCCTTCTGAGTCTA
+
4:;;7;;<<<?=====?@@?B?<>>=665>49.00///&///)/5::;>><<265:;;9>9<<99.5.5;::<=<<:699999(:@;@;<<,;@:929::759.//;//)-38--//777)65<7:.56=<<>=>7;;<<8999>>@000A@@===@??:@;;1668;69;99=::<@<?<=<<+<.44(4;;;;'7.----(-588:<5449.5555$59555:=8=?25//////)/27;///5.554.4<;;566;9;97//)/9997725554549.5.5<5555554
@ATNG8:02534:05974
GATGGTAGCGCATATCAGCGCAGCCCAGAAGATCAGGAACTCTAGAAGAATTCAGATTTTTAACACGAGAGTAAACGTAAAAAGAAGGTTTTACAAGACTCACGTTAACAATATTGCAGCAGTACGCACACAATCGAAGCGCAGTAAGGATGGCTAGTGTAACTAGCAAGAATACCACGAAAGCAAGAAAAAGAAGTACGCTATTAACTATTAACGTACCTGTCTCTTTCCGAAACGAATGAGTACGATGAGAGAGCTCTCTCTACCATCGTTCCTTTCTGAGTTT
+
>::B>B@@@?BC@AADCCCBBBBCD>DCC@CCCC@@>@@BBCBBBC@CC?B>BBBCDBCC5C@BBCECDFDCCC=BA99999*9?=@=ABB9B@CACCCCDDBAA?C?BC?CCC?CC@ABBBCBBB@@@CCCACCCC@CBBBDCCC>A=A9999CCCBBBA@CCCCBB?BC@ABA;<<777*9==9===??1=B?B@?@DCBAB<?=?BCC<?<;>CBC?CBAAA@A@;><@@@9@00-0?>?ABBBBCBBBBBBBBB@@@9999@?@A@;?9=399*9<;<;>@8
@ATNG8:02534:06001
GATGGTAGCGAGCGAGTGTGTATACCAGAAGATCAGGAACTCTAGAAGAATTCAGATCTTTAACACGAGAGTAAACGTAAAAAGAAGGTTTTACAAGACTCACGTTAACAATATTGCAGCAGTACGCACACAATCGAAGCGCAGTAAGTATGGCTAGTGTAACTAGCAAGAATACCACGAAAGCAAGAAAAAGAAGTACGCTATTAACTATTAACGTACCTGTCTCTTCCGAAACGAATGAGTACGATGAGATCTCGTTTTGCTACCATCGTTCCTTCTGAGTCT
+
;5>C@CDBBBCBABBBBBDCCAAAB@CCD@CCCCAB@B@CBCCBBC@BB>B@CCDCCBCC>B@CHDCCCCCCCH>BB:;;;;*;C<@5;;9&4;;8=<<@CCCCC>A=@@<@AB@CEDBBBBCCCCCCBBBC?CCCC?B@BBBBBB@BBB@@>@BBBBCCC=CCCCBB<AA@AA@?AA===7??=:?AAAA3AC??888@BBBB;?;>AA@;>;>ACCB?BAAABCC@CABBB>CCC@DCBBBCCCBBBBBBB??>////)0000>==??BCAM@B@BCCBBA@@
@ATNG8:02535:05989
GATGGTAGGACGAGCGTCTGAGAGGTACTCATTCGTTTCGGAAGAGACAGGTACGTTAATAGTTAAATAGCGTACTTCTTTTTCTTGCTTTCGTGGTATTCTTGCTAGTTACACTGCCATCCTTACTGCGCTTCGATTGTGTGCGTACTGCTGCAATATTGTTAACGTGAGTCTTGTAAAACCTTCTTTTTACGTTTACTCTCGTGTTAAAAATCTGAATTCTTCTAGAGTTCCTGATCTTCTGGGTGCGCTACAGTCTCTCTACCATCGTTCCTTCTGAGTCT
+
////6::<?AA;9945556>>BBD@;;;BD;;7<?@B=CC@C?996@==@=BBBB@>@?@@BA5;;.;99;>><<?7;;<<:(<?;;>DC;;;;A9?9949B=AABB;<99BBABBB>BBC@C?BC;;;C@@=@@>?>@@@BB@@@??@@?ABBC?DDD?BB?C?BCBABBBBC:;;BDD<C?C?;;;;;*;AAAB<AAAABBC;;;4;;;;*;:;:9>A;@A=AAAB@@@?B?@@?@@@>B;;;9;DCCCBBBDDBBCC@@;;;?@@@@A5;5;=BABBBCBC
@ATNG8:02536:05969
GATGGTAGCTCTGCTCTGACTCTCGTACTCATTCGTTTTCGGAAGAGACAGGTACGTTAATAGTTAATAGCGTACTTCTTTTTTCTTGCTTTCGTGGTATTCTTGCTAGTTACACTAGCCATCCTTACTGCGCTTCGATTGTGTGCGTACTGCTGCAATATTGTTAACGTGAGTCTTGTAAAACCTTCTTTTTACGTTTACTCTCGTGTTAAAAATCTGAATTCTTCTAGAGTTCCTGATCTTCTGGTGTCGTCTATCAGTACTACCATCGTTCCTTCTGAGTCT
+
5@=A?BBBBB=ABCCECCCGCCCCCBBBAB@?8>::99&4;393;:;??;;7:BB<A7;996==7<8;;@B>>>>?<?@@??@&@>5:455)9955.555.5;4559=?>499@BB@@@6::B4;4;AA@@::;@D@@@>;;;BBBBBAAAA;;;?=9>9924?:@9AABB@@@@;<;@B=B2=?B<9::;:*999::.99;;>>>000+0/0/'/>:::9999=299==/00*0*/989996;8;69699999?@C@@<==544:.4-226(,(,(,,226:55
@ATNG8:02536:06009
GTGGTAGCATCATGCATATCTCACCAGAAGATCAGGAACTCTAGAAGAATTCAGATTTTTAACACGAGAGTAAACGTAAAAAGAAGGTTTTACAAGACTCACGTTAACAATATTGCAGCAGTACGCACACAATCGAAGCGCAGTAAGGATGGCTTGTGTAACTAGCAAAGATACCACGAAGCAAGAAAAAGAAGTACGCTATTAACTATTAACGTACCTGTCTCTTCCCGAAAACGAATGAGTACAGAGAGTACGATATGTCTACCATCGTTCCTTCTGAGTCT
+
??@7;>@@@@A@;;;CHCBBDCCC@CCB@BAABA@:?7>:;BBCBACC7959?8:A>?=+<6<BBBBCDABAC8??@@@@@,AA=B@BCF;BBB@C;;<CDCCC6;8;@<@AA>BCCDCCCBB;;;CCC;;9;AA><>>@000>>9@=@@@;9949@??@?>;90000*00/6838::96;33,33333$3869933////;5926...050..///79<9:7//)//(/666*///)33399;<=888==;;:AACBBB@@@?@<@;;;@<@=B688A>>888
@ATNG8:02537:05971
GATGGTAGTGATACAGATCAGACACCAGAAGATCAGGAACTCTAGAAGAATTCAGATTTTTAACACGAGAGTAAACGTAAAAAGAAGGTTTACAAGACTCACGTTAACAATATTGCAGCAGTACGCACACAATCGAAGCGCAGTAAGGATGGCTAGTGTAACTAGCAAGAATACCACGAAAGCAAGAAAAAGAAGTACGCTATTAACTATTAACGTACCTGTCTCTTCCGAAACGAATGAGTACGATGAAGAGCTCTCTCTACCATCGTTCCTTCTGAGTCT
+
CCCC@CAAACCBCCCCCCCCCBCCD@CBB?CCCCAA?B?ABBBBBC?BB?B@CBBABBAA2B?BBBADCBBAA@:?>9:::;*;B>A5;;09BB=BBAAGCCBB>A>AC?BBC?BBBBBBBBBBBCCCCCC?CBBB?BBBBBBBC<A=@??<?BCGDCCC?CCCBBB?BB?BBB>AA???8?@@;::999.9A@B@>?CBAA><><?AAB<?<?>A@@<@AAAABBAC?CBE?C??=ABBBBBBBBBAA>ABBBBBAAAB>>???==>A;?<?<@@@>>>??
@ATNG8:02537:05986
GATGGTAGCTCGCTGATGATATCTCCAGAAGATCAGGAACTCTAGAAGAATTCAGATTTTTAACACGAGAGTAAACGTAAAAAGAAGGTTTTACAAGTCTCACGTTAACAATATTGCAGCAGTACGCACACAATCGAAGCGCAGTAAGGATGGCTAGTGTAACTAGCAAGAATACCACGAAAGCAAGAAAAAAGAAGTACGCTATTATCTATTAACGTACCTGTCTCTTCCGAAACGAATGAGTACACACTCTCATATGACACTACCATCGTTCCTTTCTGAGTCT
+
AABC@CEC@BBCDBBBCBBBCCCCC@CDD@CCCC@?>@?BBCBBBC@BB?B?A??89999.9>CDC?@ABBCCC;BBBBBBB5BA<B>AAB;BDDDCAAACBDDC@C@CC?AAC?BBBABBBBDEECBCCCC@CCA@>@AAAACBB>B?BBB?BBBBCDCC?CCCCBB?BB@BBB=??@@@8==>9999999%9@<@:9:BBABD;>>@>>>:=9=@>=><?@@?@@A==79991://,/==@BAAAAAAAA?>>BAAAAABDCAA>ABA@?;>299/:@@???@?
@ATNG8:02538:06007
GATGGTAGAGAGACTGTAGCGCACCCAGAAGATCAGGAACTCTAGAAGAATTCAGATTTTTAACACGAGAGTAAACGTAAAAAGAAGGTTTTACAAGACTCACGTTAACAATATTGCAGCAGTACGCACACAATCGAAGCGCAGTAAGGATGGCTAGTGTAACTAGCAATAATACCACGAAAGCAAGAAAAAGAAGTACGCTATTAACTATTAACGTACCTGTCTCTTCCGAAACGAATGAGTACGTGTGCGACGTGTCTCCTACCATCGTTCCTTCTGAGTCT
+
:>@B@CCCCCCDBBBBBCCCCCCCD?CCB?CBCCAA?A?BCDCCBA?BB?B?BCBBBCCB3B?CCCCBBBBBBB=BCCDDDD2DD@C?@@@7@BB@CCCCCCCCC@C?CB<@@A@BCBCBCCCCFDCBBCCC@DBBB?CCCCCCBB>C?C99;9BCCBAAC@CBCCCC?CC@CBB>??BBB:AAA=ABBBB3BC@BBAAABDBB<A<>>>><>=@@CBB?B@@@BCB?B?BBC=CCCAAAABBCCBBBAAACCCAAABBAB=A@A=;;;?C@C?C?CCCCCCBB
@ATNG8:02541:05960
GATGGTAGCGAGCGAGTGTGTATACCAGAAGATCAGGAACTCTAGAAGAATTCAGATTTTTTAACACGAGAGTAAACGTAAAAAGAAGGTTTTTACAAGACTCACGTTAACAATATTGCAGCAGTACGCACACAATCGAAGCGCAGTAAGGATGGCTAGTGTAACTAGCAAGAATACCACGAAAGCAAGAAAAAAGTAGTACGCTATTAACTATTAACGTACCTGTCTCTTCCGAAACGAATGAGTACGAGAGTCATAGCAGAGCTACCATCGTTCCTTCTGAGTCT
+
455=:=?>>>>;;;<===@ADCCCC:CCD@DBBBA@>?;BB>BBBC@CB?B?BCCCCEDDD)C?CBCCCCEDCCC;BC;;;;;*;@=@>BBBB5CCC@CCCCCCECC@BABD@CCD@CCBCCBCCCCCBBCCCC@FCCC?BBCCBBBC?B?BCC<>>@@@???;@===<;<;?;:B=7:;333(3774333333#399;344;:;;>4413<::.3/29>==8=655=<<7<9544)444.5<<:;<<<<=<====<<CCCCAAACCD?BBAA@<@5;5;@ABB:99
@ATNG8:02541:05988
GATGGTAGCACGACACGACGATGTGTACTCATTCGTTTCGGAAGAGACAGGTACGTTAATAGTTAATAGCGTACTTCTTTTTCTTGCTTTCGTGGTATTCTTGCTAGTTACACTAGCCATCCTTACTGCGCTTCGATTGTGTGCGTACTGCTGCAATATTGTTAACGTAGTCTTGTAAAACCTTCTTTTTACGTTTACTCTCGTGTTAAAAATCTGAATTCTTCTAGAGTTCCTGATCTTCTGGAGATATCATCAGCGAGCTACCATCGTTCCTTCTGAG
+
<@@B?CCFDB@;;<<=<==666<<<BCC?CCC@CCFE>CC@C?BB@@@BB@DCBBC@D@AAAD=@=?BCCCCCBB?BBBAB3@<;=99:(8?@@>BCB=@@8?>?@AB?BCCBBCBB===?;?;?AB@@?@@=AAA=38///::9:;:@@@:88>;:8:<AB:>:==>>ABA@4;;AAA.:59158=CC*AA88807::788;:::-////$.//.7.5/7717999<8859699999>998;698///::;96::??@B@===9/--394;4=--/72,
@ATNG8:02493:06047
GATGGTAGCGCATATCAGCGCAGCCCAGAAGATCAGGAACTCTAGAAGAATTCAGATTTTTTAACACGAGAGTAAACGTAAAAAGAAGGTTTTTACAAGACTCACGTTAACAATATTGCAGCAGTACGCACACAATCGAAGCGCAGTAAGGATGGCTAGTGTAACTAGCAAGAATACCACGAAAAGCAAGAAAAAGAAGTACGCTATTTAACTATTAACGTACCTGTCTCTTCCGAAACGAATGAGTACGATGAGATCTCGTGTGCTACCATCGTTCCTTCTGAGTCT
+
AB;:7;55;BCC9::DBCAA@@999,;CC?CCCCCCAC@BBCBBBD@BA?A@C?@:::::;%;@BBCCEDCCDDD>BB>@>@>0>C@G?CCCC3CDD@CABBCBBCC@C@BB@BAB?CCBAAAABBCCBBBDDD=BBCC@CBBBCBCB=A<ABA=ACBBBBBB@DBBBAD=AA?CCC?A@9998-89929<<<<.?A=BBCAB@A9:9,939@@A;?<;@D;;9;CCABBB?B?BAA<BBB?BBBBBBBACAAACBBB@@@CCBBABBB@A>>>@<@4959>BACBBB
@ATNG8:02494:06049
GATGGTAGAGTACAGTGTAGTAGACCAGAAGATCAGGAACTCTAGAAGAATTCAGATTTTTAACACGAGAGTAACGTAAAAAGAAGGTTTTACAAGACTCACGTTAACAATATTGCAGCAGCACGCACACAATCGAAGCGCAGTAAGGATGGCTAGTGTAACTAGCTAGAATACCACGAAAGCAAGAAAAAGAAGTACGCTATTAACTATTAACGTACCTGTCTCTTCCGAAACGAATGAGTACGTGTGACGTACGTGAGCTACCATCGTTCCTTCTGAGTCT
+
>A54.5555:?>>?>966@BBCCCEABBB@@@@@;;.47::;B>=?9==@C>@@?99999(:8=AA7//=8//(/89::::+<<:?<@?@2>=B?BCB@>>>>=3=899.49>5;;;;@@<<@9;9CC;;;<A@@@>@BAAA;;:3;5;;;4:B>9955909;;====<A<>></79933(77=8<=>>9)=<488<====5558277==39155;;9299=>;>>;=4::=7=440337<;;;AA874?;>::::::<::;882333883949288<=;@@;
@ATNG8:02496:06024
GATGGTAGACACGTGTGCTCTCTCGTACTCATTCGTTTCGGAAGAGACAGGTACGTTAATAGTTAATAGCGTACTTCTTTTTCTTGCTTTCGTGGTATTCTTGCTAGTTACACTAGCCATCCTTACTGCGCTTCGATTGTGTGCGTACTGCTGCAATATTGTTAACGTGAGTCTTGTAAAACCTTCTTTTTACGTTTACTCTCGTGTTAAAAATCTGAATTCTTCTAGAGTTCCTGATCTTCTGGAGAATCATCAGCGAGCTACCATCGTTCCTTCTGAGTCT
+
@?@C@BBCCDCCCCCCCCGGCCBDCCCCCCBB?BDDD>CD?B?BBBBBCD@CBACB?C>AABB?B?CCCAAACCA>AABBB1BB<A77759BAB@BBB?AA598?DAA?BBBBBAAD:??A;A:??AAA@@@;AAAA688;>>>>>AA??A<<<A<A@@;@@<A<BA=>>AD@A<>>@A@6@;?;;7766*7;666)--3---7989)////$...794;6<<4<AA??AA=A8>=?@?B9>=B=??==AA==?@@@=;>??==9:8:>?=?<A<???@@>=<
@ATNG8:02501:06020
GATGGTAGTACATGATAGACGACACCAGAAGATCAGGAACTCTAGAAGAATTCAGATTTTTTAACACGAGAGTAAACGTAAAAAGAAGGTTTTTACAAGACTCACGTTAACAATATTGCAGCAGTACGCACACAATCGAAGCGCAGTAAGGATGGCTAGTGTAACTAGCAAGAATACCACGAAAAGCAAGAAAAAGAAGTACGCTATTAACTATTTAACGTACCCTGTCTCTTCCGAAACGAATGAGTACAGAGAGTACGATATGTCTACCCATCGTTCCTTCTGAGTCT
+
@ABB@CCBCCBBBCBBBCCC9;;CCACCC@JCCC@@?A@CCDCCCC?BB?B>BBCDDDDGD+D@CCCBCCCBDDD>DD?>>>>0>B=B?CCCC5CBE@CABAGCCCC?C?BB?BCC?BBBBBBBBCCCBBCCCE?CCCC@CCCCCCAA>A@CCC@BBBFDDDD?DCCCCC?BB?BB@;<<7777-78929999:.9A?D>>?CBA99383:@99:)85;:@@@A6@@@@@AB5;5;@@;@BC@DBBBCCDCCCCC???CBBBABBB@BBBB<BBB>>9?:@9?>=??<<<
@ATNG8:02503:06033
GATGGTAGAGTACAGTGTAGTAACCAAAGATCAGGAACTCTAGAAGAATTCAGATTTTTAACACGAGAAGTAAACGTAAAAAGAAGGTTTTACAAGACTCAGCGTTAACAATATTGCAGCAGTACGCACACAATCGAAGCGCAGTAAGGATGGCTAGTGTAACTAGCAAGAATACCACGAAAGCAAGAAAAAGAAGTACGCTATTAACTATTAACGTACCTGTCTCTTCCGAAACGAATGAGTACACACTCTCATATGACATACCATCGTTCCTTCTGAGTCT
+
:@A@:?@ABCA@?BBBBBDGDD@D@CC>BBBBBB@D@CCC@A?A<<<9<9=BB>>@@@+?:=;999//+/;;:2::/0000)00+/3889.9:;6<<<;98449848488.337173338889888:855>D=D???:??<<AA@@<?;?9918;?<<99:37996@B?BB@BBC?@?:;;0;==:<=<<>.=A?C??>BBCAB2928>>>8<8:000/6;;==?@;7=8<880500*0//////:888:::;<;====<@>>>9779@C@CAG@BBA@@C@@
@ATNG8:02509:06046
GATGGTAGGCGACATACATACGCGCCAGAAGATCAGGAACTCTAGAAGAATTCAGATTTTTAACACGAGAGTAAACGTAAAAAGAAGGTTTTACAAGACTCACGTTAACAATATTGCAGCAGTACGCACACAATCGAAGCGCAGTAAGGATGGCTAGTGTAACTAGCAAGAATACCACGAAAGCAAGAAAAAGAAGTACGCTATTAACTATTAACGTACCTGTCTCTTCCGAAACGAATGAGTACGAGAGTCAGATCAGAGCTACCATCGTTCCTTCTGAGTCT
+
59:C9<BC;??;;BCBAABCCDCBB@BCCACCCFGJ@C?@@BCBBA@@@=@<?AAABBBB1@??AAACCCCECH=@@;;;;;';C>@4955&5<>9>===??>6904>;;4:9?3::@=BCCBCBBCC;;;C@BBBB@:;:BA@?@;A=AAB=AF@@A@@@>AA@@@@?@@=???<@@999,9@@;@@@@@.=@;@@BA?A>8929<>?A=06.59?@>=99:99??;>>9::69>><?BBA????>>A99:ABA@@@????7736:733>/7/76;;?????:
@ATNG8:02510:06032
GATGGTAGTGTGTCTCTGAGAGTAGTACTCATTCGTTTCGGAAGAGACAGGTACGTTAATAGTTAATAGCGTACTTCTTTTTTTCTTGCTTTCGTGGTATTCTTGCTAGTTACACTAGCCATCCTTACTGCGCTTCGATTGTGTGCGTACTGCTGCAATATTGTTAACGTGAGTCTTGTATAACCTTCTTTTTTTACGTTTACTCTCGTGTTAAAAATCTGAATTCTTCTAGAGTTCCTGATCTTCTGGACAGAGTTTTGCAGATACTACCATCGTTCCTTCTGAGTCT
+
489:;@CCCCBBCCBBCCGCCCBBBCCCCBBA?@@@?<@B?B?BBBBCCD@DDDBB@C@CCBB@B@CCGCCCCCB=999::;;#;=9=ABC>BB@A=A;<5<A=@BCECC@CCCCCCBB?BED?B?BCGB@B9979BBC@BCCCCCCBBCCDDBBBC?CBA>@@=@?BBCBBBB;;6;BABB>A>B><<<<<<<#;FAAA>AECCCEGCCC?BBBB0BCCBCAD@CCACCBBDCC@B@CCCCBB@A@AACCCCC;;;;-:CDCFCDEC@@>@AA@A=A?C@CCDCCBAA
@ATNG8:02515:06017
GATGGTAGTATCTGCACACTCTGTCCAGAAGATCAGGATCTCTAGAAGAATTCAGATTTTTAACACGAGAGTAAACGTAAAAAGAAGGTTTTACAAGACTCACGTTAACAATATTGCAGCAGTACACACACAATCGAAGCGCAGTAAGGATGGCTAGTGTAACTAGCAAGAATACCACGAAAAGCAAGAAAAAGAAGTACGCTATTAACTATTAACGTACCTGTCTCTTCCGAAACGAATGAGTACACACTCTCTATGACACTACCATCGTTCCTTCTGAGTCT
+
989<7@CCCCBDBBBCCCCDDCCBB?CDDBCBCCCC?CAAABBECC?BB?C@AA?89999)9>AABBAADCCCD>>?@BBBA2A?;@5;;;.;AB?BABACCDCC?B?BC?BAB@CBBBBCCBBBDBBBBBD?CBBB?BBBBBBBB?B@BAA?ACCCCCCC?CCCBBB@BB@BBA9==9999-9<<899999.9A?CBBAAACCC?B?BBAA5:58ABBB@BBBBBCC@D?BBB>AAD@BBBCBBCCCBBBBCCBBBCAAA???A<>>>?B?A?B?BAABB???
@ATNG8:02518:06043
GATGGTAGCGCACACATAGATACAGTACTCATTCGTTTCGGAAGAGACAGGTACGTTAATAGTTAATAGCGTACTTCTTTTTCTTGCCTTCGTGGTATTCTTGCTAGTTACACTAGCCATCCTTACTGCGCTTCGATTGTGTGCGTACTGCTGCAATATTGTTAACGTGAGTCTTGTAAAACCTTCTTTTTACGTTTACTCTCGTGTTAAAAATCTGAATTCTTCTAGAGTTCCTGATCTTCTGGAGATACACATGATACTCTACCATCGTTCCTTCTGAGTCT
+
444<055;:::;=BBCFCCC;=;BCCCBCA@@=@@@C?CF@B@CBBAA<B:>CBBB?B<@><=8B@BCBCCDBBB6::???,@@::@5>:::::4;5616<9<@@<@A=@EEBB@;;499@.929@AC;99C?CCCCBCCCCDCBBBBBBCCCBA=@;;5<<<@@@ACCCBBAB594449&93=459999'9?:9:,9??@@>;955.5555$5:;<>:?<CC@BAAA@9;6;;@AABAA@C@A>ABDBBDCCCCCCBBDDCCCB=@?@@B?B?B?BBECBB??
@ATNG8:02521:06020
GATGGTAGTGTGTCTCTGAGAGTAGTACTCATTCGTTTCGGAAGAGACAGGTACGTTAATAGTTAATAGCGTACTTCTTTTTCTTGCTTTCGTGGTATTCTTGCTAGTTACACTAGCCATCCTTACTGCGCTTCGATTGTGTGCGTACTGCTGCAATATTGTTAACGTGAGTCTTGTAAAACCTTCTTTTTACGTTTACTCTCGTGTTAAAAATCTGAATTCTTCTAGAAGTTCCTGATCTTCTGGACGACGCGCACTGACAATCGTTCCTTCTGAGTCT
+
::<C@CCCBBBCC@=BBEECCCCBCABACC997:@@@<ADAD?BBCCCCC?DCCBB>B@CCCC@C?DCCBCCCCC?@@@@A5BDACCCC>CDAA=B;;5;B6<;ACDD@DDCCDCCD@BB@@D?DBCCBCBC@CCCC?CCBCBBBBDCCCCAABD?BBB?BC?C?ABBBCCCBB=A:;;;6;>B>;;:::*;@@@@;@BCCCDDDCC?CEIH5CBCCCBHACC?CBBCC?;:8;@BBBCCB?AAC?BB::;CCCBBBBBCCCACCCC@C@C?BBCCCA@?
@ATNG8:02521:06057
GATGGTAGGCGAGAGTGAGACGCAGTACTCATTCGTTTCGGAAGAGACAGGTACGTTAATAGTTAATAGCGTACTTCTTTTTTCTTGCTTTCGTGGTATTCTTGCTAGTTACACTAGCCATCCTTACTGCGCTTCGATTGTGTGCGTACTGCTGCAATATTGTTAACGTGAGTCTTGTAAAACCTTCTTTTTACGTTTACTCTCGTGTTAAAAATCTGAATTCTTCTAGAGTTCCTGATCTTCTGGGCTGCGCTGATATGCGCTACCATCGTTCCTTCTGAGTCT
+
55==:>@@=@@;;6;=BCCCCCCC;:;@BBCCBCCCC=BB@B?BBBBBAA=@CA@><?=@AAF@C?BBBBBBAA?<99::::#8939<>?8?CBB?BBB@BB@?=>CCB@BBBAAA@@<>>@<@<AAA===>>=B@@>:AAAA==<AAAAA@@;<<:9::8=>:>=A@@<=>A@@<AA@A@6@<A::::::+:>AAA9>>>>@??=>=7<=;=.====C<@<@@<@@@@A??<?<AAAAAA:99;;4;///=;;;@@>?>>>>><<9=@@@B<?<?<@@A>??@@
@ATNG8:02525:06040
GATGGTAGCGCGACGAGCGTAGACCCAGAAGATCAGGAACTCTAGAAGAATTCAGATTTTTAACACGAGAGTAAACGTAAAAAGAAGGTTTTACAAGACTCACGTTAACAATATTGCAGCAGTACGCACACAATCGAATCGCAGTAAGGATGGCTAGTGTAACTAGCAAGAATACCACGAAAGCAAGAAAAAGAAGTACGCTATTAACTATTAACGTACCTGTCTCTTCCGAAACGAATGAGTACTATGTAGAGCTCTATACTACCATCGTTCCTTCTGAGTCT
+
BCCB@BCBBBBABBCCCCCC@@??@=@BEACCCC@@?A@CBBBBBB?CC?C@BAA99999(9>ACBBBCCBBBA:@?=====,=?=A4;;;.;CCACIECBBBCB@C@BB?BCC?CCBABCCCCCCBBBCDD?CAAA?CDCCCC@@<B>@@@=@CCCBBBB?CDCCAA>BC@BBB@CCBBB>BAA=ADDDC/CC?C>=>ABBBC>A>==AA7;7;@CBB?BBBBBAA?B@CEC>CCCAAAABBCBBBBBBBBBBBAAACCAAA@@;@@@@B=D7:6:9=<<<>>
@ATNG8:02541:06032
GATGGTAGTATCTGCACACTCTGTCCAGAAGATCAGGAACTCTAGAAGAATTCAGATTTTTAACACGAGAGTAAACGTAAAAAGAAGGTTTTACAAGACTCACGTTAACAATATTGCAGCAGTACGCACACAATCGAAGCGCAGTAAGGATGGCTAGTGTAACTAGCAAGAATACCACGAAAGCAAGAAAAAGATGTACGCTATTAACTATTAACGTACCTGTCTCTTCCGAAACGAATGAGTACTATAGACTATCTGAGACTACCATCGTTCCTTCTGAGTCT
+
??@MAEBB??@CCCCCAABGCCEA@=ABB?BCCC@@=@>AABBCCC>@?@F@BBAABCCC3C?CBBCCCCABBC9<=;;;;;*:;243999+=6946;;>>>=B?2:29:29==3:?CCEDBCCECCCCCCC@CCCC?BBBBCCBB>B?B999:CBBCCCC?CCCBBB@BB@BBB?BBBBA<@?>8<<===1?CBBBBCA>BBC@C?BBCD@C@BBC@@>@BBBBBB@C?BBB>BCC?BAAABBCDCBBABBBBBC@@ACBCCAA>@BBAC?C?B?AACACB??
@ATNG8:02541:06046
GATGGTAGCACGAGTCACTCATATCCAGAAGATCAGGAACTCTAGAAGAATTCAGATTTTTAACACGAGAGTAAACGTAAAAAGAAGGTTTTCAAGACTCACGTTAACAATATTGCAGCAGTACGCACACAATCGAAGCGCAGTAAGGATGGCTAGTGTAACTAGCAAGAATACCACGAAAGCAAGAAAAAGAAGTACGCTATTAACTATTAACGTACCTGTCTCTTCCGAAACGAATGAGTACCTCTCAGACGCTCGTCCTACCATCGTTCCTTCTGAGTCT
+
5:;:7<<???666<<BBABCCCCBE?BBC@DCBBBB?B7<;@@BBC@BB?B@CBBCDCCC2A?ABGCCCBBDEK>BAAAAAA0AA>A<@@@7@C@CCBBCCCDEAD@DDAEDC?BBBCDCCCCCCCBBBBC@CCBB@BBBBBAAB?CACBB?BCCCCBBB?BCBBBC@BB>999499@@@8A@A;=????.?C?B???B@AAD:=:=>AA1818>A@B?@@;:;@><@<???9>??<>BBBBBC?CBBBCBBDAA>AABB=B==9=:;;A?A?B@CCCCB??@
@ATNG8:02496:06087
GATGGTAGCAGACGTGACAGAGCGCCAGAAGATCAGGAACTCTAGAAGAATTCAGATTTTTAACACGAGAGTAAACGTAATAAGAAGGTTTACAAGACTCACGTTAACAATATTGCAGCAGTACGCACACTATCGAAGCGCAGTAAGGATGGCTAGTGTAACTAGCAAGAATACCACGAAAGCAAGAATAAGAAGTACGCTATTAACTATTAACGTACCTGTCTCTTTCCCGAAAACGAAATGAGTACGATGAATCTCGTGTGCTACCATCGTTCCTTCTGAGTCT
+
777@;@=?BCCBCCCCCCGCCCAA@>AAD@CCCCCB?B@BBBBBCB?BB@B?BBB?????.?=@ACCBBABCBD8>?@@<@B<@>4;4:;/5AD9>C>CBBBDC@C?@@<AAA=BCBBBBFHCDBBBCBBBBBCBB?CAB@@AAC?B?B;;:;CBAAA:96:@@>>@=::3:9919>?>=8?::39=888/8A89:?@A;BAE@C>A;;;=B5;999549999;444)4908:::+:444(937?>?>AAB9:49@@ABBAAAA@@?;@@@=A?C@C>AACCCBBB
@ATNG8:02497:06093
GATGGTAGTACATGATAGACGACACCAGAAGATCAGGAACTCTAGAAGAATTCAGATTTTTAACACGAGAGTAAACGTAAAAAGAAGGTTTTACAAGACTCACGTTAACAATATTGCAGCAGTACGCACACAATCGAAGCGCAGTAAGGATGGCTAGTGTAACTAGCAAGAATACCACGAAAGCAAGAAAAAAGAAGTACGCTATTAACTATTAACGTACCTGTCTCTTCCGAAACGAATGAGTACGTGTGCGACGTGTCTCCTACATCGTTCCTTCTGAGTCT
+
CBBB?BBCCCBBBCCDCCCC9;:BC@CDD@CDCCB@?AABBBBBBC@CA>C@DBBAAA@?,@@BBCCIGCDBBB<A@?@BBB5BC@D<AAB9BCHAECCCFCC996;?@@=@CC?BCBAABBBBCCCCBBBD=CCCF?BBBBBA@@;?9?::7;EBBBHAA?@BBA@A>AC?BBA>?@999.88818CBACD(AA=9:89?>@>>,0+0=::)0*/:>>=8B@???;A=@9000,000+0<9>?BBBBBCBBBBAAACCCBB?AABBCCCC>B>B@DCCBB???
@ATNG8:02499:06078
GATGGTAGCATCATGCATATCTCACCAGAAGATCAGGAACTCTAGAAGAATTCAGATTTTTAACACGAGAGTAAACGTAAAAAGAAGGTTTTACAAGACTCACGTTAACAATATTGCAGCAGTACGCACACAATCGAAGCGCAGTAAGGATGGCTAGTGTAACTAGCAGAATACCACGAAAGCAAGAAAAAGAAGTACGCTATTAACTATTAACGTACCTGTCTCTTCCGAAACGAATGAGTACAGAGAGTACGATATGTCTACCATCGTTCCTTCTGAGTCT
+
@>@C?CBD@BCCCBBBDBBBDCBBA@CDD@CCCB??>A@BCCBBAC=CC@C?ABBBDDFF1@>?CCCBBBCBBB=A>>@@@@0?B>C5;;;.;AD?DBBBCCCBA=A?BC?CCB@BAABBCBBCCCCCCCCC>CBEG>@?BACCCD@DACBB@CCCCCCCC?BBBBBBBA>BBC=@@999+9<<999:::(9B<????CBBBB?><>AAC;A<AACBB?AAAACBC?C@BBA:@@A=@ABABBBBBBBBBCBABCCCBBBBBBB?B?@@@<A=A<A??=>>>>
@ATNG8:02499:06089
GATGGTAGTCTCAGATAGTCTATAGTACTCATTCGTTTCGGAAGAGACAGGTACGTTAATAGTTAATAGCGTACTTCTTTTTCTTGCTTTCGTGGTATTCTTGCTAGTTACACTAGCCATCCTTACTGCGCTTCGATTGTGTGCGTACTGCTGCAATATTGTTAACGTGAGTCTTGTAAAACCTTCTTTTTACGTTTACTCTCGTGTTAAAAATCTGAATTCTTCTAGAGTTCCTGATCTTCTGGAGATATCATCAGCGAGCTACCATCGTTCCTTCTGAGTCT
+
@@>;8<=BCCCDCCCBBBCBAAA;;;CBBA;;0;ABC?DF?B?BCFEEDD@CCCCC?C?BCCC@GAC;:;CEDEE=@@DDE3BB?AAID=;;;@6;9C=AA6:;:BAC?CCCA;:;B<@@A<@=ACBBBCCC@BBBC>CBBBCCCCCBBB@@@BB>;<;>AB?B?BA@ACCCBC=?:::;-99=9?ABBB0BB:;;7:AAABBAA?>=B@B@2A@@AB?B?BB@BBBBBBB@B@GCCC;;8;@B>BBBAAB@@;;;FEAA@@>=>;=>>@B=A@C@BBCCBBA@
@ATNG8:02499:06099
GATGGTAGGACGAGCGTCTGAGAGGTACTCATTCGTTTCGGAAGAGACAGGTACGTTAATAGTTAATAGCGTACTTCTTTTTCTTGCTTTCGTGGTATTCTTGCTAGTTACACTAGCCATCCTTACTGCGCTTCGATTGTGTGCGTACTGCTGCAATATTGTTAACGTGAGTCTTGTAAAACCTTCTTTTTACGTTTACTCTCGTGTTAAAAATCTGAATTCTTCTAGAGTTCCTGATCTTCTGGGTGCGCTACAGTCTCTCTACCATCGTTCCTTCTGAGTCT
+
;45<8=BB?BCCCCCBBBBABBBC@BCBCCBB?BCDD<@@?C?CCCCCBC?BBCCCACACCCC?CADJCCBBABB?BCBBB5BBABCCC@CCBB?BCHGGC?BBADDH@CCCCCCDD@CCC?C@CCBCICCBACCAA>ACCCECBCDCCCBBAAB?CBC@BB?A?BBCCCDCBC?CCCCC;C?B;::9:9*:BBBG=CCCCCCCBBB<@@@@1@BBCD@B@BD@CDCBBBC@C@AABCBA=A99:6;CCCCBBBBCCBBC@@@BB>BBBBCACAFACCDBBBBB
@ATNG8:02499:06102
GATGGTATATCTGTCTACGAGAGCCAGAAGATCAGGAACTCTAGAAGAATTCAGATTTTTAACACGAGAGTAAACGTAAAAAGAAGGTTTTTACAAGACTCACGTTAACAATATTGCAGCAGTACGCACACAATCGAAGCGCAGTAAGGATGGCTAGTGTAACTAGCAAGAATACCACGAAAGCAAGAAAAAAGAAGTACGCTATTAACTATTAACGTACCTGTCTCTTCCGAAACGAATGAGTACACATCGTCGTGTCGTGCTACCATCGTTCCTTCTGAGTCT
+
@@@C?BABBBCCCBBBDCCCBBBB@CCF@C@@?@@:><@@BBCBB?BB?B=?A>89999(99=@DBBBBBAAB>BBBDIIE3BB?B@DECC5CCC@CBCCFEEB@=A@DD@CBB?BCBBCBCCCCEBBBCCC?CCCC?BBBBBBBB>BACBB?BBBCCAAA?AAAAAB?BB@BBB;??@@@:@?>;::9999%:@?C:99FB@>>:=:=?@@7;6;>A;;:;BAAACC?B?BBD>B??=?CBBBBCBBAABCBBBCCBBBBCBBAA=@@AA@=A?B?BBBBBBBB
@ATNG8:02500:06102
GATGGTAGATATATGCACGCTCTACCAGAAGATCAGGAACTCTAGAAGAATTCAGATTTTTAACACTAGAGTAAACGTAAAAAGAAGGTTTTACAAGACTCACGTTAACAATATTGCAGCAGTACGCACACAATCGAAGCGCAGTAAGGATGGCTAGTGTAACTAGCAAGAATACCACGAAAGCAAGAAAAAAGAAGTACGCTATTAACTATTAACGTACCTGTCTCTTCCGAAACGAATGAGTACTACTCTCAGAGACACACTACCATCGTTCCTTCTGAGTCT
+
CCCB>AABCBBBBBCCDGDCCCCCC?AAC@CCCCAA<?>@CCBDBB>BB@B?>>?@@@@@1@8CBBB@?=A???8>@AABBB5DA>C5;;;.;;B=AABBEFF;;8;?DB?CCC@BBBAB@A@CCCCCDCCC?CBBB?BBCCCCBB?B@C::;:DEEDCCC?BBCCCC@BB>BBB?BBBBB=AAA?BBBBBB)BD?BAAABBCCC??;>>==1808>BBB?BCBBBCC@C@BBB=BBCACCAAAAACBBBBBBBBBBBBBBBBBBB@>>??A=@==:>=>??==>
@ATNG8:02500:06106
GATGGTAGCGCATATCAGCGCAGCCCAGAAGATCAGGAACTCTAGAAGAATTCAGATTTTTTAACACGAGAGTAAACGTAAAAAGAAGGTTTTACAAGACTCACGTTAACAATATTGCAGCAGTACGCACACAATCGAAGCGCAGTAAGGATGGCTAGTGTAACTAGCAAGAATACCACGAAAGCAAGAAAAAGAAGTACGCTATTAACTATTAACGTACCTGTCTCTTCCGACGAATGAGTACGATGAGATCTCGTGTGCTACCATCGTTCCTTCTGAGTCT
+
CBA@?ABBABCCCDBCBBDBBB@@@=@CG@CCEDBB?B?CCDCCCC@CC=A>?>@9999::%;<AABBDCCCCCD>CDCCCCC1BA<B2999.;CCAKCCBCCDBC?B@CC@CCC?AAABBDABAAACCCCCD=CBCC@CBBCCDBB?C@CCC?BCDCCCCC?CCBBCD@BA?BBD=@?988-:==9?ABBB3BD@CA@@CBBBC;=;?CAA<>>@BDFEACBBBBDCAD@BBB::6;CCBCCCCCCCAABBCA@ABBBBBBCD?BB@>B?B?B?BBBBBBBB
@ATNG8:02503:06103
GATGGTAGCTCTGCTCTGACTCTCGTACTCATTGCGTTTCGGAAGAGACAGGTACGTTTAATAGTTAATAGCGTAACTTCTTTTTCTTTGCTTTCGTGGTATTCTTGCTAGTTACACTAGCCATCCTTACTGCGCTTCGATTGTGTGCGTACTGCTGCAATATTGTTAACGTGAGTCTTGTAAAACCTTTTTTTTACGTTTACTCTCGTGTTAAAAATCTGAATTCTTCTAGAGTTCCTGATCTTCTGGTGAGATATGCATGATGCTACCATCGTTCCTTCTGAGTCT
+
88;D@A@B@A;;@>>@:9:@AA;?BB@@=;7;)//---(-6(/)/////::8<=;?::(/)////(/36668333,33433333$377.7333(/6//)///)/:.55<<=?7;;;>>>?@=???2:299959A?>:==00*0>>>?999BA???A@@B?:99?AB<A?BBBB???<@9=5959*5.5959595"59:>>466<:://///27:::)99;:;3935504<<<<<;494949999499B<@?CCBBCGB@@@BA??:99<;987?@=A@B@BBBA@@A=
@ATNG8:02506:06070
GATGGTAGCACGAGTCACTCATATCCAGAAGATCAGGAACATCTAGAAGAATTCAGATTTTTAACACGAGAGTAAACGTAAAAAGAAGGTTTTACAAGACTCACGTTAACAGTATTGCAGCAGTACGCACACAATCGAAGCGCAGTAGGATGGCTAGTGTAACTAGCAAGAATACCACGAAGCAAGAAAAGAAGTACGCTATTAACTATTAACGTACCTGTCTCTTCCGAAACGAATGAGTACGTGTGACGTACGTGACTACCATCGTTCCTTCTGAGTCT
+
/:;>@AB00//////795554995:.59945557//)/4///://-8399)/)////4:::';59/////65559,-//////$//)54;@@0<;:594444<843047;;??=?7;473AAA>>>BBB@BC?9<>00+/8869;9:>9><A6A@A@:9:A7;:AA@@<>>;::;9==??;>::48889)7<9=A@@>>??>6;5;=>>;>:=>;;;<@@??@?@;;7:==583405?@BBCCABBBAAA@@@ABBA@@A@@=A???A;?8?<@@BBB::9
@ATNG8:02506:06095
GATGGTAGCGCGACGAGCGTAGACCCAGAAGATCAGGAACTCTAGAAGAATTCAGATTTTTAACACGAGAGTAAACGTAAAAAGAAGGTTTTACAAGACTCACGTTAACAATATTGCAGCAGTACGCACACAATCGAAGCGCAGTAAGGATGGCTAGTGTAACTAGCAAGAATACCACGAAAGCAAGAAAAAGAAGTACGCTATTAACTATTAACGTACCTGTCTCTTCCGAAACGAATGAGTACTATGTAGAGCTCTATACTACCATCGTTCCTTCTGAGTCT
+
<B==9==<:<:455555;99=@;;;099B9;@@@AA<@=ACDBBDC>AA?C@CBA::999)9;<=<@A@A==8B;:8;6@@@+=>8=5;9=+=@@;<699::;54.43995:;@;@@95:AAA>@C>>B9;9=A@@A?BB@@?CBC>@;>00+0><<<?BA>AA@BBB>BB>AAA<A>888*3;7573777'3<6><BBBB?@?=@:==<<8<8=>@@@@BA@A@991848>?9BBB787BB@AABBBBBBBB>>=@@@D?????6::@@F<?<?<?@@>>>AA
@ATNG8:02515:06062
GATGGTAGCGCATATCAGCGCAGCCCAGAAGATCAGGAACTCTAGAAGAATTCAGATTTTTTAACACGAGAGTAAACGTAAGAAGAAGGTTTTTTACAAGACTCACGTTAACAATATTGCAGCAGTACGCACACAATCGAAGCGCAGTAAGGATGGCTAGTGTAACTAGCAAGAATACCACGAAAGCAAGAAAAAGAAGTACGCTATTAACTATTAACGTACCCTGTCTCTTCCGAAACGAATGAGTACGAGAGTCAGAGCAGAGCTACCATCGTTCCTTCTGAGTCT
+
<ADC@D::;BBB@ABCBCAAAB;;;0;BB?CBBEAA?B@CCDCCBA?AC@B@BFCCCCCDD*C@CCCCCCCCCCC>CBBB@CD@;;5;5;;;;;$9<<=>=B=CDBBA?C@CC?BCC?CCCBBBBDBBBDCCCCC@BBCC@CBBA??996;?BAB@BCCFCBBA?CCCCCC?AA?BBB9<<877):>=;99999(7?8?397CCBAA5958=>@1938?CBEE?DBCCAAA=A?BBB=@@E@CCCCBBBBAA@BBBBBABABB><=?<<7<>>==8<8<8?>@AA?@?
@ATNG8:02515:06109
GATGGTAGTGCGTGAGAGAGAGACCCAGAAGATCAGGAACTCTAGAAGAATTCAGATTTTTAACACGAGAGTAAACGTAAAAAGAAGGTTTTACAAGACTCACGTTAACAATATTGCAGCAGTACGCACACAATCGAAGCGCAGTAAGGATGGCTAGTGTAACTAGCAAGAATACCACGAAAGCAAGAAAAAGAAGTACGCTATTAACTATTAACGTACCTGTCTCTTCCGAAACGAATGAGTACGAGAGAGCACACGTGTCTACCATCGTTCCTTCTGAGTCT
+
;9:B@CCCCCBBBDCCDCCCCCBBB>BED@B@@@@A<@<@@CCDED@AA>D@CA@97999$33?;=BBCCCCCC>@?A@@@@0@A=@5;;;&9BC?CBBCEEC;99;@ED@CCC@BCCCCCCBCCCCCBBBFAECAA>BCCCCCBB>B=B::7;CBBBBBD@CCCBBB?BB@BBB?BBAA@:AAA=AECCC3CC?B>??BFBBB??;?@@C=?=?>BBB?ABAA@@@=A?ABB>BBB?BBBBCCCB>>>AAAABBBBBBCBBAA@=@@==@=B=@=ABBBBBBB
@ATNG8:02516:06090
GATGGTAGACACGTGTGCTCTCTCGTACTCATTCGTTTCGGAAGAGACAGGTACGTTAATAGTTAATAGCGTACTTCTTTTTCTTGCTTTCGTGGTATTCTTGCTAGTTACACTAGCCATCCTTACTGCGCTTCGATTGTGTGCGTACTGCTGCAATATTGTTAACGTGAGTCTTGTAAAACCTTCTTTTTACGTTTACTCTCGTGTAAAATCTGAATTCTTCTAGAGTCCTATCTTCTGGGGTCTCTCTCTCACGCACTACCATCGTTCCTTCTGAGTCT
+
A?@C@BBCCBCBCAABAACDCBBBBAA@CABB?BA@@=@B?C@CDDCBBC@BCC@@>?<@@??=??BBBCBBB=B>CCCCC3BB>AACE:@ACC@EDD>AA;??>>>>?BCCCDB@@:>>B<A;@A@@@B::49<;;16/:;///=@9==>:9::;@@@;>=8<8=>>>>?>>><>>ABB3;8;<??DDD.=====07////.88-/...&.69995:58848:973...389688(-----&-533565336...99989957<<==:=<@==>=A===>
@ATNG8:02517:06106
GATGGTAGGCGTGTGAGAGTCTGCCCAGAAGATCAGGAACTCTAGAAGAATTCAGATTTTTAACACGAGAGTAAACGTAAAAAGAAGGTTTACAAGACTCACGTTAACAATATTGCAGCAGTACGCACACAATCGAAGCGCAGTAAGGATGGCTAGTGTAACTAGCAAGAATACCACGAAAGCAAGAAAAAGAAGTACGACTATTAACTATTAACGTACCTGTCTCTTTCCGAAACGAATGAGTACTATGTAGAGCTCTATACTACCATCGTTCCTTCTGAGTCT
+
///<;?AB?BCCCBABCCB:;;;;9)5<<?CDCBBB?B<@@@AA;;7;B=A=ABB;;;;;);:@??ABBCBBBD;@@99999(:>9<387*7=96;744::??@<9;::5=9;6;?@@A>>>A???AAAAA;A>>@<=;<>::9;9=;?@C@CBB@@ABB?BB@A@B>BC?B=>8<<989+9?:5;????/?@;>>>BB@@@::499=899498<;<9:7:>=:6///)/)/>>6=??<??@?998>==?>>AA@AA???BEABAC?BB@<<4:0818=>>?>;;
@ATNG8:02518:06086
GATGGTAGCTATACGTATATCTATGTACTCATTCGTTTCGGAAGAGACAGTTACGTTAATAGTTAATAGCGTACTTCTTTTTCTTGCTTTCGTGGTATTCTTGCTAGTTACACTAGCCATCCTTACTGCGCTTCGATTGTGTGCGTACTGCTGCAATATTGTTAACGTGAGTCTTTGTAAAACCTTCTTTTTACGTTTACTCTCGTGTTAAAAATCTGAATTCTTCTAGAGTTCCTGATCTTCTGGTATGACTAGTGTACTACTACCATTCGTTCCTTTCTTGAGTCTA
+
;ABB?BBCCCCBBCCBBBCI>CBB==ABCCCCACCFD>CC@D@CCBABCBC?BCBA>A?BBBBAD@CCCABAB<B>AAKKE3BB>A99:59CDD?B??;9839?A@DC?:::BABBB?BAA=A<@@@AA;:;;>>>?;?>>>A@@>>><<;<:::5:;=8=?;?;?>>>>=>688)8:===2?:>7:;;;:)98///(/55/..889:-6565'2222:4939959>9758888:>@=?;<8:9<4<=>===ABA;;;@?????>>5;;9:::4:4::/88079;:://
@ATNG8:02532:06095
GATGGTAGCGCATATCAGCGCAGCCCAGAAGATCAGGAACTCTAGAAGAATTCAGATTTTTAACACGAGAGTAAACGTAAAAAGAAGGTTTTACAAGACTCACGTTAACAATATTGCAGCAGTACGCACACAATCGAAGCGCAGTAAGGATGGCTAGTGTAACTGCAGGAATACCACGAAAGCAAGAAAAAGAAGTACGCTATTAACTATTAACGTACCTGTCTCTTCCGAAACGAATGAGTACGATGAGAGAGCTCTCTCTACCATCGTTCCTTCTGAGTCT
+
<>@@7?;;?@=BB;;9@@999ABBD8CCCA:6;BBB?BACDCFCCC@CC@B>@@B;;;;;*;=ACCCCJCF;;;0<A@@@@@,;;5;;A@@7B@@;@;;:CCD;;8;ABB@CDC@BCABBDBBBCBDCCCCCACCCC@;;;CCCBC@C@CBB?BCBBBCCE?BBCDBB@CICBC@AABED8;;;6;@CCC2@@>@BCCCCCAA?A=??BC?A=@@A@A<ACA@ACC=@>@BB=A@@=;;;CAAADB:::B???ABA???AA????B???B@B?B?BCCBCBCF
@ATNG8:02533:06085
GATTAGTATAGAGCTCTACATAGTACTCATTCGTTTCGGAAGAGACAGGTACGTTAATAGTTAATAGCGTACTTCTTTTTCTTGCTTTCGTGGTATTCTTGCTAGTTACACTAGCCATCCTTACTGCGCTTCGATTGTGTGCGTACTGCTGCAATATTGTTAACGTGAGTCTTGTAAAACCTTCTTTTTACGTTTACTCTCGTGTTAAAAATCTGAATTCTTCTAGAGTTCCTGATCTTCTGGATACACTCATGTGCACCTACCATGTTCCTTCTGAGTCT
+
;56:BBDAAABCDCCCCBCCCCCCCDDD@@?@BBC=CC@C@CCCAAAC@CCCBC?B=@A@B?B@CCDCCC;;B7BCDCC3BB?BBB@5@CCC@CBB?>>;?>@BCC@BABB??AA8>=A<A<AAA;;;>>:=ECB:;;;;;;?@@@@@B>>>B<>>>=AA=A<@@ABA????=@@@CC/D>D=7////(/<---)------688:-5552$278895957737999:>:::5:>>=>A688@6A;@@@;;;?@@AAAAB;=<<7667@7706-2.-,2**,
@ATNG8:02536:06109
GATGGTAGCACGAGTCACTCATATCCAGAAGATCAGGAACTCTAGAAGAATTCAGATTTTTAACACGAGAGTAAACGTAAAAAGAAGGTTTTACAAGACTCACGTTAACAATATTGCAGCAGTACGCACACAATCGAAGCGCAGTAAGGATGGCTAGTGTAACTAGCAAGAATACCACGAAAGCAAGAAAAAGAAGCACGCTATTAACTATTAACGTACCTGTCTCTTCCGAAACGAATGAGTACTATGTAGAGCTCTATACTAATCGTTCCTTCTGAGTCT
+
?@@B@CCCBA?@;DFEBBCCBBCBC@FCC?CCCC998;?BBCCCCCACF?B@BCA?AAAA2AACCCCCCCCBB@9??:;;<;*;B>B5;;;&9@@?CBBCJCC;97;>AB?CDD?BBCCCCCCCCCCCCBBB@DCBB<A@CDBBAB>C@CBB?ABBCCCCC@CCAAAB?BB?BBB?BAAAC=A??<?BBBB3BB?B>>>CAAAB@C>@?@?28299<@@?AAABCCA?D@CBA=A??>@@?ABBAAABBBBBBB@??>@AAB??;?AAC?B?B?BBCBB988
@ATNG8:02538:06067
GATGGTAGCTATACGTATATCTATGTACTCATTCGTTTCGGAAGAGACAGGTACGTTAATAGTTAATAGCGTACTTCTTTTTTCTTGCTTTCGTGGTATTCTTGCTAGTTACACTAGCCATCCTTACTGCGCTTCGATTGTGTGCGTACTGCTGCAATATTGTTAACGTGAGTCTTGTAAAACCTTCTTTTTACGTTTACTCTCGTGTTAAAAATCTGAATTCTTCTAGAGTTCCTGATCTTCTGGACAGAGTGTGCAGATACTACCATCGTTCCTTCTGAGTCT
+
;59B;>CBCCCCCCBBCCCCDCDCCBBBCCAB@BCCG>DF?B?BBBCCCD@CCCBC@D?AAAA@D?CA@ABCBCB?BBBAAA(>><?CCC>ABBB?BBC@BB<@@BCBB@BBBBBBBB@BA@<@<???@>>>?;?A?@<??>>>>@@???@@;;;C:>>?<AA=B<@?????BDD<;;;BB6B<>;>>>>>/>A>=>3;;=;;;=<<>18988(5<=AA;A;AB<A=>=@@@<@<>>====6;;@<@BB@>>=?>?;;;===>@@A<?;;;@<@=B=???>>>>>
@ATNG8:02492:06110
GATGGTAGCAGACGTGACAGAGCGCCAGAAGATCAGGAACTCTAGAAGAATTCAGATTTTTAACACGAGAGTAAACGTAAAAAGAAGGTTTTACAAGACTCTACTGTTAACAATATTGCAGCAGTACGCCACACAATACGAAGTCGCAGTAAGGTATGCTAGTGTAACTAGCAAGATACCACGAAGCAAGAAAGAACGTACGCTACTTAACTATTAACGTAACCTGTCTCTTCGAAACGAATGAGTACAGAGAGTAGATATGTCTACATGTTCCTCTGAGTCT
+
95<=9=>??::999555:<556;9;455/)/////;2848;<999:9==6:49;966666'63///66333338.7744444$495:.555&55:7<//-------63:3/4.4996984445/9////)/7/55./////)///999:<<7=266<;;;;;;;>><;;;88:1/////)/66936//(-55,55(-/66/337333,33898823(..//)/)///4///)//::19//)/99988////888///8:99;8333777884847553..-22
@ATNG8:02493:06111
GATGGTAGACACGTGTGCTCTCTCGTACTCATTCGTTTCGGAAGAGACAGGTACGTTAATAGTTAATAGCGTACTTCTTTTTCTTGCTTCGTGGTATTCTTCTAGTTACACTAGCCATCCTTACTGCGCTTCGATTGTGTGCGTACTGCTGCAATATTGTTAACGTGAGTCTTGTAAAACCTTCTTTTTACGTTTACTCTCGTGTTAAAAATCTGAATTCTTCTAGAGTTCCTGATCTTCTGGATATCGACGCGATATACTACCATCGTTCCTTCTGAGTCT
+
<<>B@CBBBB===;;;;;;;>>=BCC==>>DC@BBCK>CC>B@DCBBB@@<@?@?@<A9:8CC?B@BBBBBBAAA;33333$3;9833,388718994:A547CBB>BCB9979986991632.......0692.(.5...3799;B@@@<==88688==5;5:AA;<9998+//777+76=6<>>==/>>::>6=66///9:9<<@@@@/@766A9=6::2:==@=>><?<?@>>>B=??D=DD=>>>>=======@@===?:====?;A:?9===?@@BB
@ATNG8:02496:06127
GATGGTAGTCTCAGATAGTCTATAGTACTCATTCGTTTCGGAAGAGACAGGTACGTTAATAGTTAATAGCGTACTTCTTTTTCTTGCTTTCGTGGTATTCTTGCTAGTTACACTAGCCATCCTTACTGCGCTTCGATTGTGTGCGTACTGCTGCAATATTGTTAACGTGAGTCTTGTAAAACCTTCTTTTTACGTTTACTCTCGTGTTAAAAATCTGAATTCTTCTAGAGTTCCTGATCTTCTGGACGACGCGCACTGACACTACATCGTTCCTTCTGAGTCT
+
44::8>A;;6@@>??BBBCBABACCCBB@@00)0>>@<?C@E@BBCCGCC@CBBBB>@=@A@A>A=A@>@?@=CC@BBCCC3CC?CABB=AABC@CCG@BB?;;;;;C?BBBBBBAA;@??5;6;CCCCCCD@CCBB@JBBBBBBACCCBBCBBC@EEE@<;8;?BBABBBBCC?B;;;;6;>C?BBBBB0@@BBB0;;A;<;BA@A=A@@@,@AA;;:;?CB?@@CC>>>9>:000@>>60;;;AB;:;::9BCABBCCCBABC@@@BB?B>B=@@BBBACC
@ATNG8:02503:06113
GATGGTAGTATCTGCACACTCTGTCCAGAAGATCAGGAACTCTAGAAGAATTCAGATTTTTAACACGAGAGTAAACGTAAAAAGAAGGTTTTACAAGACTCACGTTAACAATATTGCAGCAGTACGCACACAATCGAAGCGCAGTAAGGATGGCTGTGTAACTAGCAAGAATACCACGAAAGCAAGAAAAAAGAAGTACGCTATTAACTATTAACGTACCTGTCTCTTCCGAAACGAATGAGTACGAGAGAGCACACGTGTCTACCATCGTTCCTTCTGAGTCT
+
BCBB?BBB@@ABABACBBDHCCCCC@CCFGFCCC@@=@:;;CFCCC?AC@C@BAAAA?@?.96:@@@AAAB@@@<ABBGEDD3EC?D5;;;-;BD@CCDBBBCDC@C@BB>AAA=ACBABCCBCAAAFGCCB?CBCC>A@CA@AA@=B>@AA>ACCCB@@=@C???C@::99B@8>?77713;><778899%9?9<979BABAC5857=>>1818<@@A=@AAC@A@AB?CCE<AA@>@ABBBCCB???BAAABBBAAABBBAAA788>?B>B?B?BBAABB::
@ATNG8:02507:06140
GATGGTAGCTCGCTGATGATATCTCCAGAAGATCAGGAACTCTAGAAGAATTCAGATTTTTAACACGAGAGTAAACGTAAAAAGAAGGTTTTACAAGACTCACGTTAACAATATTGCAGCAGTACGCACACAATCGAAGCGCAGTAAGGATGGCTAGTGTAACTAGCAAGAATACCACGAAAGCAAGAAAAAGAAGTACGCTATTAACTATTAACGTACCTGTCTCTTCCGAAACGAATGAGTACACATCGTCGTGTCGTGCTACCATCGTTCCTTCTGAGTCT
+
9@@=7@<BCB?BCCDDDDCBCCCCC@CBB?BAAB998;@BBAAA@@>@D@C@BBBA@A@A2@>BBBABBDBBBC>C9;;AAA2@B=B4;;;-;BD>CABBBBDBA=A?@@=ACC@CBBBCCCCCCCCCCCBB?CCBB?AACCCBAA<A?C::;;CCCCCCC@CCAAAA?CC?CDE:::BBB=B@@;<<<<>.?A?B???CCB??<?<==@A1818AB@@=@BA@@;;6:=ACE?DBB?BBBABFFCCCBBBBBCCBBEABBBBBC?B???DAD?B?BBBBB???
@ATNG8:02508:06129
GATGGCGTGTGAGAGTCTGCCCAGAAGATCAGGAACTCTAGAAGAATTCAGATTTTTAACACGAGAGTAAACGTAAAAAGAAGGTTTTACAAGACTCACGTTAACAATATTGCAGCAGTACGCACACAATCGAAGCGCAGTAAGGATGGCTAGTGTAACTAGCAAGAATACCACGAAAAGCAAGAAAAAGAAGTACGCTATTAACTATTAACGTACCTGTCTCTTCCGAAACGAATGAGTACGATGAGATCTCGTGTGCTACCATCGTTCCTTCTGAGTCT
+
9:;B9BBBCCCCDCCCBB9998;BA@CBCBBB?C@CCCBBDD@DD?CADBA;;;;;);<@?ABBBBB???9?A>@@@@2=?;?1999(9<<8=BABBBBBB?B?BB?CCA9>?A@@?>@@AA@>>>>C;<>AA<AAAAAA??:?<??B?BAAABBBB?BCBBBB@BB?BBB?A?9999+:?>;@CCCC3BB?BAA=B@>?>:=:=BAA<@<@A>>>=BAAA<<>>C=887)89:39BBCCBBBBABBBCBBBCCBA999ADD:=;??B?B?C?A>A>AAAA
@ATNG8:02508:06138
GTTGGTAGCTCACGTACGTCACACGTACTCATTCGTTTTCGGAAGAGACAGGTACGTTAATAGTTAATAGCGTACTTCTTTTTCTTGCTTTCGTGGTATTCTTGCTAGTTACACTAGCCATCCTTACTGCGCTTCGATTGTGTGCGTACTGCTTCAATATTGTTAACGTGAGTCTCGTAAAACCTTCTTTTTACGTTTACTCTCGTGTTAAAAATCTGAATTCTTCTAGAGTTCCTGTTCTTCTGGATAGCGACGCGATATACTACCATCGTTCCTTCTGAGTCT
+
:>7<7<<<@<555;==;;@BBAA;;9ABBBAA;A;;;;*;C9?;ADCCCCC?@@@CD:;;<CBC?C?AC@BCBBBC@CBBBB3A@=@???8?;::=ABA=BC99:?DDC@BBBBABAC@CBA:;7>@@@A@@@:@AAA:>>>==>>@@AAAAA<AA:??A;AA;?;@AAA@@@?>>>8888)88<9;===>+//77707///;@;=>>5::::(59957/717;49<?>>>@=C<A??;?B7;;A<ABAAAAA@@?=878>??@AB7;;;;B=A=A=AAA??>>>
@ATNG8:02508:06151
GATGGTAGTCTCAGATAGTCTATAGTACTCATTCGTTTCGGGAAGAGACAGGTACGTTAATAGTTAATAGCGTACTTCTTTTTTCTTGCTTTCGTGGTATTTCATTGCTAGTTACACTAGCCATCCTTACTGCGCTTCGATTGTGTGCGTACTGCTGCAATATTGTTAACGTGAGTCTTGTAAAACCTTTCTTTTTACGTTTTACTCTCGTGTTAAAATCTGAATTCTTCTAGAGTTCCTGATCTTCTGGTCTCTCTCTCACGCACTACCATCGTTCCTTCTGAGTCT
+
7///7<<>>>>C;;5669;<<>969>=<A=44.4455)555)549:;;;;@7<<=995:0549;.5.4445;<;;<7444444#4@=8>@C45455455//)///)////7;5;7//////5<==:>06655:555.55558=>>>;;;:::5444444.5994;<9=8>53334444.34444&4.44(4;<<<'444444&4887//////3999+9;<44.4555.55555997<155<65/4://)//--6----55/4455;;;6;;>;949.5.599994//
@ATNG8:02511:06129
GATGGTAGGCGTGTGAGAGTCTGCCTAGAAGATCAGGAACTCTAGAAGAATTCAGATTTTTAACACGAGAGTAAACGTAAAAAGAAGGTTTTACAAGACTCACGTTAACAATATTGCAGCAGTACGCACACAATCGAAGCGCAGTAAGGATGGCTAGTGTAACTAGCAAGAATACCACGAAAGCAAGAAAAAGAAGTACGCTATTAACTATTAACGTACCTGTCTCTTCCGAAACGAATGAGTACGATGAGATCTCGTGTGCTACCATCGTTCCTTCTGAGTCT
+
:5;D?BCB@BCDDBCBBBCDBBCC?CCCC?CCCC:::;@BBCCCCB@@@>@?@??:9999):<@AABBBCCCDC>BBBBBBB5A@=B4:::.;CC?CABBHCCCC>A>AB?BCD@CCBBBBBCCCCCBBCCC@CB@A>@BCBAB@?<@=B@@=@CECCACC@CCCABA?BB?BDD>ABDDF>BA@<=<<<=.>@@B?>?BBCCB5759AAA:>:=ABBB>A@AAA;;5::>?>9@::59A@ABBCCCBBBCCCBAAABB>>>?@A<@??@B?A9>:>AB??;::
@ATNG8:02512:06117
GATGGTAGATATATGCACGCTCTACCAGAAGATCAGGAACTCTAGAAGAATCAGATTTTTAACACGAAGTAGTAAACGTAAAAAGAAGGTTTTACAAGACTCACGTTAACAATATTTGCAGCAGTACGCACACAATCGAAAGCGAGTAAGGATGGCTAGTGTAACTAGCAAGAATACCACGAAGCAAGAAAAGAAGTACGCTATTAACTATTAACGTACCTGTCTCTTCCGAAACGAATGAGTACGTGTGACGTACGTGAGCTACATCGTTCCTTCTGAG
+
/://+//>>>CCE666;;;;;=@A@;<<<0544444.4588433/8)//+//::;====+=7865--(-,,2266/--//;;;+<<7;)///&///)/:7779955.5.5939444)49;445:9::99996555:;99<4:44/9//)-37-/)/7///:>>;=<<<88-33-3;949://(/6606;;;.88488;;;73352727222+2+22>993:?:8<7815(--9/---(--/88893333888:<;;://///667:;999)-)-(----/
@ATNG8:02512:06132
GATGGTAGGTGCACATGAGTGTATCCAGAAGATCAGGAACTCTAGAAGAATTCAGATTTTTAACACGAGAGTAAACGTAAAAAGAAGGTTTTACAAGACTCACGTTAACAATATTGCAGCAGTACGCACACAATCGAAGCGCAGTAAGGATGGCTAGTGTAACTAGCAAGAATACCACGAAAGCAAGAATAAGAAGTACGCTATTAACTATTAACGTACCTGTCTCTTCCGAAACGAATGAGTACGTGTGCGACGTGTCTCCATCGTTCCTTCTGAGTCT
+
:59C<?BB?BBBB@@@DCDECCCCC?BBC?C@@@985:?BDCCCCC@CC?B?BBBCCCCC1B?BCBBBDCDAAA>ABCCDCC1CC?B>@BB<BBB@DCCBCA@9:6:>AA@BBB?CBBBCCEDCBBCCAAAD@DCBC?CBAAABBC?C@BBD@DBAACABB?CCDC@@<@B>BBB>??;;;3?>>;@@=AA>AF@BBBCBBCCGAC@CBBB?B?ABCBB?BBBAAAA=A>AA@9A;;6;CBABCCAAA???BBDCAAABBB?B@>>?>A>B@CCCC>>>>
@ATNG8:02519:06114
GATGGTAGGAGACACGTCGCACACGTACTCATTCGTTTCGGAAGAGACAGGTACGTTAATAGTTAATAGCGTACTTCTTTTTCTTAGCTTTCGTGGTATTCTTGCTGTTACACTAGCCATCCTTACTGCGCTTCGATTGTGTGCGTACTGCTGCAATTATTGTTAACGTGAGTCTTGTAAAACCTTCTTTTTACGTTTACTACTCGTGTTAAAATCTTGAATTCTTCTAGAGTTCCTGATCTTCTGGCGCTCTGTCACGTCTGCTACCATCGTTCCTTCTGAGTCT
+
5<=>?A@?4544;==>=B@@9459555;;<59.9BBB=BC@B?BCBBB;;5;:@=<3>49//:6:6///66/0/826@==;(//(//66;28;=<7<:9033177;3727839888<69..(.(.....853.3558)//56;<;;:<<<>;;:<07-696<<8>:>>>888:77/53555)2,2(--222$,,666,24---888555+222&222+2;5:37748555:9:49158@===,//606:;;>///6677977578<A9==><?8;39166//////
@ATNG8:02523:06151
GATGGTAGTAGTACACTAGTCATACCAGAAGATCAGGAACTCTAGAAGAATTCAGATTTTTAACACGAGAGTAAACGTAAAAAGAAGGTTTTACAAGACTCACGTTAACAATATTGCAGCAGTACGCACACAATCGAAGCGCAGTAAGGATGGCTAGTGTAACTAGCAAGAATACCACGAAAGCAAGAAAAAGAAGTACGCTATTAACTATTAACGTACCTGTCTCTTCCGAAACGAATGAGTACTACTCTCAGAGACACACTACCATCGTTCCTTCTGAGTCT
+
:>BA?BBCBBC@@CDCCCCCCAA@@=@BB@CBBB@@=A?BBCCBBCABC@C?BBB@?@@@0@?DDBBCCAA:99.9:<@?@@1>>8=.999&9=A=ACCAGECCB=@=@B?BCC@CABBBCCCCCCDBBBCD@CAAA?C???CCBB>A?A;;:;BBCCBBB?BCBAAA?CF?BAB9::CCC=CBA=@@@@@2@A?B:99DBA>@494;==>6;7;BB@@?@CAAACB@B?BCC=C9979AAABBBBCBBBBBBBBBBBBBB@??@<A;;;:1818188@==878
@ATNG8:02524:06113
GATGGTAGCGCATATCAGCGCAGCCCGAAGATCAGGAACTCTAGAAGAATTCAGATTTTTAACACGAGAGTAAACGTAAAAAGAAGGTTTTACAAGACTCACGTTAACAATATTGCAGCAGTACGCACACAATCGAAGCGCAGTAAGGATGGCTAGTGTAACTAGCAAGAATACCACGAAAGCAAGAAAAAGAAGTACGCTATTAACTATTAACGTACCTGTCTCTTCCGAAACGAATGAGTACAGAGAGTACGATATGTCTACCATCGTTCCTTCTGAGTCT
+
@?>B=C99:@@A9;:CCCCBBBBCD>B@>ADBBBB@B@CCCBBBDBCC=C@CCCCCCCC3D@BCCCCBBBCDD>BBAB@A@2?A<A4;;;-;AD?CBBBEDI;99:@ED>@?C?CCBBBBBBBBBBBDCCC@CCDC>BBCCCCCC?B?BAA>AGCCCBCC@CCCCBA?CC@CBB>?>887*9<=;>@@A@2@A=A99:BBBBB?B?BBBD@C@BBC::9:CBBBBC@C@CBC=CCC?BCBCCBBAAA@AABBBBABBBBBAABA>AAACC?C?C?BBB>@;;;
@ATNG8:02531:06131
GATGGTAGTATATCGCGTCGCTATCCAGAAGATAGGAACTCTAGAAGAATTCAGATTTTTAACACGAGAGTAAACGTAAAAAGAAGGTTTTACAAGACTCACGTTAACAATATTGCAGCAGTACGCACACAATCGAAGCGCAGTATGGATGGCTAGTGTAACTAGCAAGAATACCACGAAAGCAAGATAAAGAAGTACGCTATTAACTATTAACGTACCTGTCTCTTCCGAAACGAATGAGTACGTGAGAGCACACGTGTCTACCATCGTTCCTTCTGAGTCT
+
;59C;CCCDDCCCBBCCCCCCCCCC@CBB?@@ADI@G?CCCCCCCBICACABCB@@@@@0@@BBBBBBCCAA@9??99999)9@<?2988&3;??BAABBBCBB@B@BB?BCC?CA@@AAA==?@>@>=?@:==>A=AAAAAA>>>>;@>@<@@>@@AAA;A?A>@@<AA;;>98<=///)///*/;;=<1BB@BCBBB@@?@594:@AA=A>ABBBB?BABABBB@C?CCC>BAA=@?@@???CDBABABBBAAA=AAB@>>?9=;;;;:=;A<A@A??>=>
@ATNG8:02534:06150
GATGGTAGGCGAGAGTGAGACGCAGTACTCATTCGTTTCGGAAGAGACAGGTACGTTAATAGTTAATAGCGTACTTCTTTTTCTTGCTTTCGTGGTATTCTTGCTAGTTACACTAGCCATCCTTACTGCGCTTCGATTGTGTGCGTACTGCTGCAATATTGTTAACGTGAGTCTTGTAAAACCTTCTTTTTACGTTTACTCTCGTGTTAAAAATCTGAATTCTTCTAGAGTTCCTGATCTTCTGGGCAGACTCTCACACGCCTACCATCGTTCCTTCTGAGTCT
+
:5==:=BCABBBBBBBBBCCCCBBBBCBCCCC@CCCD>CC?B@CBA@A@?<@A@@@?@8;9BA>A@BBBBAA@BA?99999(:=<<@@@5@<<=9BBB?BB<?<?BA@=BBB???BD=CBD:=:>@@?@878=A@@?<@@@A@@????DD@@::::<<<7=@5:7<BC@@@A@@9>=ABB6@<@7;;BBB/>><==2:;;///<:;>=@AAA/B888@<C8;;7;AAA>?><A<AAAAAA7::>E:A>>>??>>>>>BE>><>@@;>>>?A=C=A4;:AA<:::
@ATNG8:02541:06156
GATGGTAGCGCGACGAGCGTAGACCCAGAAGATCAGGAACTCTAGAAGAATTCAGATTTTTAACACGAGAGTAAACGTAAAAAGAAGGTTTTACAAGACTCACGTTAACAATATTGCAGCAGTACGCACACAATCGAAGCGCAGTAAGGATGGCTAGTGTAACTAGCAAGAATACCACGAAAGCAAGAAAAAGAAGTACGCTATTAACTATTAACGTACCTGTCTCTTCCGAAACGAATGAGTACGATGAGAGAGCTCTCTCTACCATCGTTCCTTCTGAGTCT
+
B<==:=@>>>BBCCDDCCCEBD9999;BB@CBBBCC?A>A@CBBAA?AA>A@BBBBBBBB3B?BCBBBCCCBBB>BCAAAA@,@@=@;EGF:CCDAFCBBBBA996;?BCADCC@CCCBCBBBCCDBBBBBD?DBCC?BBBBBBBC>B?CAA?ACCCBCCA?ACCAAA?AC?AAB>AAAA@;AAA=ABBBB3BD@B?>>BB@AA8:8;?BB<>;>ABBB@BBBBBBB@B@CCC>BAA>ABBBBCCCCAAAC@@ACCB@@@=<<<<8>>>@C@C?C?BBBBB>>>
@ATNG8:02492:06197
GATGGTAGACATATCGTACTCTCTGTACTCATTCGTTTCGGAAGAGACAGGTACGTTAATAGTTAATAGCGTACTTCTTTTTCTTGCTTTCGTGGTATTCTTGCTAGTTACACTAGCCATCCTTACTGCGCTTCGATTGTGTGCGTACTGCTGCAATATTGTTAACGTGAGTCTTGTAAAACCTTCTTTTTACGTTTACTCTCGTGTTAAAAATCTGAATTCTTCTAGAGTTCCTGATCTTCTGGCGCTCTGTCACGTCTGCTACATCGTTCCTTCTGAGTCT
+
@;BD@CBCBCCBBCCCBBBCCBCBCCCBBB??<?@BB=CC@C?CCBCDBB?BBBBB?B@BBBB?B>BBBBABBCB?BBBBB3BB=A>::3;CBB?BCC@BB<@@BBBB?AAAA;;;A;C??9>9>AAA>>>>;@<==:>???>>>>>>AAAB>==:;;;9=B<@<?@@A@@@@@7;;CEE6@<@<>>AAA/AA===6</////=<=?<@@@@/@;;;@<A;??<?@@@>>==B=AA@@@A:=>><A>>>@@@@@A>>?9::=?@?BBA::5:5:4::;CDA==
@ATNG8:02499:06160
GATGGTAGTATAGAGCTCTACATAGTACTCATTCGTTTCGGAAGAGACAGGTACGTTAATAGTTAATAGCGTACTTCTTTTTCTTGCTTTCGTGGTATCCTTGCTAGTTACACTAGCCATCCTTACTGCGCTTCGATTGTGTGCGTACTGCTGCAATATTGTTAACGTGAGTCTTGTAAAACCTTCTTTTTACGTTTACTCTCGTGTTAAAAATCTGAATTCTTCTAGAGTTCCTGATCTTCTGGGCAGACTCTCACACGCCTACCATCGTTCCTTCTGAGTCT
+
::BC@DG?@@@@@@A@@GDCCBBBBCBBBE@?<?@@@:BA?B?BBBCCBB?BCBBB>@=@A@A?A?BBBBBBBBB?BCCCC3BB?BBCC=AACC>B@@A>A???@C??<@BCAAAAA9>??:<:<@A??>>=:>AAA<AAA@;;=@@@@@AA@@@<???<AB:=9=AABBBA@?:?????5?>E:>=??>/>>;;:/:::887==<=:>AAA.@;==B=C:;;6:@@@;;;=B;?>?=<<-//<;1;666>=BA??>;;;:5;==8==>>A<@<A<@@@?>>?>
@ATNG8:02502:06174
GATGGTAGTGATACAGATCAGACACCAGAAGATCAGGAACTCTAGAAGAATTCAGATTTTTAACACGAGAGTAAACGTAAAAAGAAGGTTTTACAAGACTCACGTTAACAATATTGCAGCAGTACGCACACAATCGAAGCGCAGTAAGGATGGCTAGTGTAACTAGCAAGAATACCACGAAAGCAAGAAAAAGAAGTACGCTATTAACTATTAACGTACCTGTCTCTTCCGAAACGAATGAGTACGTGTGCGACGTGTCTCCTACCATCGTTCCTTCTGAGTCT
+
@@@A7;;BBCCCCCCCCCCCFFBCC@CCC@DCCCA@<@:BBBFGBC@@@6??CBBBBBCB3C?BBBBBBBBCBB=A@@@@@@0?B<@5;;;*:?@=BBBBGHCFE?B?996:@@<@BAA@BBBBBCDCCCBD@DDBB@BBC@AABC?B?BBC@CCGDBBBB@BAAABB?BC@AAA?BBBCD<@9949==??1?D?C:99BCCCC?C?@@?>1818>ABB@BBBBADD?@?@BC=CCC?@@@BBBCBBBAAABBCCBBBCCC@=BA?A===C=?=@?BBBCCCBB
@ATNG8:02502:06195
GATGGTAGGCGAGAGTGAGACGCAGTACTCATTTCGTTTCGGAAGAGACAGGTACGTTAATAGTTTAATAGCGTACTTCTTTTTTTCTTGCTTTTCGTGGTATTCTTGCTAGTTTACACTAGCCATCCTTTACTGCGCTTCGATTGTGTGCGTACTGCTGCAATATTGTTAACGTGAGTCTTGTAAAACCTTCTTTTTTTACGTTTACTCTCGTGTAAAAATCTGAATTCTTCTAGAGTTCCTGATCTTCTGGTGTCGTCTATCATGTACTACCATCGTTCCTTCTGAGTCTT
+
@?@C:CAA>AC99;CCBBCABBBDBC@AEC;;;,;AAA;AA?B@BBBEDCC?BBC998;>B?;9:(749:CDCCCBB@A@@@@??#99,9::78&3@==,000)/;9;<=>@A@;ABBBBBB@<?<=.55,6<<=??>@<AAAC<?>>A?>@@ABA?><==A=@<<9=<9==ACAAA@@7638@@AA5A=B<@@AAAAA#AC999199=///96-/////'.9=CC7<3>A;=>=B>;;8;<??AA>>;>@A=>>=?B><::DAAAAAA>>>D<??>@@=A<A<A998///73
@ATNG8:02509:06171
GATGGTAGCTCGCTGATGATATCTCCAGAAGATCAGGAACTCTAGAAGAATTCAGATTTTTAACACGAGAGTAAACGTAAAAAGAAGGTTTTTACAAGACTCACGTTAACAATATTGCAGCAGTACGCACACAATCGAAGCGCAGTAAGGATGGCTAGTGTAACTAGCAAGAATACCACGAAAGCAAGAAAAAGAAGTACGCTATTAACTATTAACGTACCTGTCTCTTCCGAAACGAATGAGTACGAGAGAGCACACGTGTCTACCATCGTTCCTTCTGAGTCT
+
@@AB@BCBABBCCBBBCCCCBCCCC?CCC@CBBBCC@C?BBBDCCC@BB?B@BCDAAAAA2@@CCCADCBB>>>7>@AABBB5BB>B4;;;;*;@C@DBBCCCDCC@C@CC?BBC@CCACBBCCDFFCDCCDD?CCBB?BCCDBBBB>B?CBB@ABBCCCCC?CCCCAA?AC?ABB=@@988*:>=9>>=??1?B?B???DCA>><><??BB7<8;@CBB@CBBBBBB@B?BBB=BCC?DDACCBBBBBBB>>=BBBBBBBBBBBA?A@@>C?C?C>AABB@BBB
@ATNG8:02510:06195
GATGGTAGCACGACACGACGATGTGTACTCATTCGATTCGGAAGAGACAGGTACGTTAATAGTTAATAGCGTACTTCTTTTTCTTGCTTTCGTGGTATTCTTGCTAGTTACACTAGCCATCCTTACTGCGCTTCGATTGTGTGCGTACTGCTGCAATATTGTTAACGTGAGTCTTGTAAAACCTTCTTTTTACGTTTACTCTCGTGTTAAAAATCTGAATTCTTCTAGAGTTCCTGATCTTCTGGACAGAGTGTGCAGATACTACCATCGTTCCTTCTGAGTCT
+
?>AD@CBBCBC96;CDAAA;;;BBECCCDDBB>BCBBBBB@B@CCDCDBB@BBC@@>@@BBBC@C@CBBBBBBBB@BBBBB3BB>B?@?<ACAB?BCC?BB>A@ABBF@BB@@BBBB>AAA;A;@?AAAA==9=BCB:=>>A?@?<AAAAA@?>><AAA8=?;A:?=AAA@@@A<@>>>>2>:>:>>???/??;;;06/////=::=8====.9AA@@<@<==:>AAAA@@<@;>>C===-//@9==;?>>>@?AD@@@<<=???<@<<<A<A<A:>>>;=>@@
@ATNG8:02512:06178
GATGGTAGGCACTGCGCACACATCCCAGAAGATCAGGAACTCTAGAAGAATTCAGATTTTTAACACGAGAGTAAACGTAAAAAGAAGGTTTTACAAGACTCACGTTAACAATATTGCAGCAGTACGCACACAATCGAAGCGCAGTAAGGATGGCTAGTGTAACTAGCAAGAATACCACGAAAGCAAGAAAAAGAAGTACGCTATTAACTATTAACGTACCTGTCTCTTCCGAAACGAATGAGTACTATAGACTATCTGAGACTACCATCGTTCCTTCTGAGTCT
+
=:=C?CDC=B;55>9<@<BBCCHHG?CCC@BBBBAA?BADDF=;9D@BB?A?;<::6DDE+D<??5559;:8==5=89<:::*49.5499;1@BCADCCCEECCC@B?@A?ABCACB@@ACCCCCDDCBBCC?C?@?;@@@ACCBC?B?B;;7;@@ABCDC?CBCDBB?BB????<?????8??=;<=<?=,=B=BBBBBA@@B<A;>>AA6;5;=@@@>ACAA@?@:=;9::59CC?A@CCCCCCCCCCCBBCCBBCCBBBCBB?B???C>A>B?BABCC?>?
@ATNG8:02515:06194
GATGGTAGCATCATGCATATCTCACCAGAAGATCAGGAACTCTAGAAGAATTCAGATTTTTAACACGAGAGTAAACGTAAAAAGAAGGTTTTACAAGACTCACGTTAACAATATTGCAGCAGTACGCACACAATCGAAGCGCAGTAAGGATGGCTAGTGTAACTAGCAAGAATACCACGAAAAGCAAGAAAAGAAGTTACGCTATTAACTATTAACGTACCTGTCTCTTCCGAAACGAATGAGTACGATGAGAGAGCTCTCTCTACCATCGTTCCTTCTGAGTCT
+
@@BB?BBBAA;69B@DBBBBBBCBB@BBB@B00000)/2778?@?A>BB9878C??@BBB+=8?>====@88<>1<=;;;;;$996;5<<</;;@:@@<@BAB;;5:9=;3>??>BBABBBBBBCAABCBBC>BBBC@BBBBCBAA@C@C;;8;BBABBBC@BBA???8::?BBB?BA9:::+:=>;@@AA6@A?:959AACBBB?B?A===:=69>B@@;?@?=<8>5:5::=4;::6:;?BCAAAA???AACAAABA@@??888<@???C?B?B?BBBCBCBB
@ATNG8:02520:06190
GATGGTAGCTCACGTACGTCACACGTACTCATTCGTTTCGGAAGAGACAGGTACGTTAATAGTTAATAGCGTACTTCTTTTTCTTGCTTTCGTGGTATTCTTGCTAGTTACACTAGCCATCCTTACTGCGCTTCGATTGTGTGCGTACTGCTGCAATTTTGTAACGTGAGTCTTGTAAAACCTTCTTTTTACGTTTACTCTCGTGTTAAAAATCTGAATTCTTCTAGAGTTCCTGATCTTCTGGCTCTCGTAGACAGATACTACCATCGTTCCTTCTGAGTCT
+
99;D@CA@;<9;5<<<666<<<=DBBCC@@AC@CBCC>CC?B>@>5555405====8=499<?;?=?@>>>BCAA>A@@?@2AA?BCCC:@ABC<98/6:8(/////6169::ABBC577=:=8???<<9<95787;79/////777;78577753888+./.48;;BA@CCC7<;@>?0?;B9:;;;;*;:9AD>CCCA@::9=<88:::';555<8=7;@<@=>>8783918<=8887<>><;AA?876<<9789@::;?DD:>;;:>9>4;177;;;;<=
@ATNG8:02522:06172
GATGGTAGTATATCGCGTCGCTATCCAGAAGATCAGGAACTCTAGAAGAATTCAGATTTTTAACACGAGAGTAAACGTAAAAGAAGGTTTACAAGACTCACGTTAACAATATTGCAGCAGTACGCACACAATCGAAGCGCAGTAAGGATGGCTAGTGTAACTAGCAAGAATACCACGAAAGCAAGAAAAAGAAGTACGCTATTAACTATTAACGTACCTGTCTCTTCCGAAACGAATGAGTACGAGAGAGCACACGTGTCTACCATCGTTCCTTCTGAGTCT
+
;9;A::>BA@A;:966>>>@CGDDC;;;C@@@@@AA=A=AA?::9C?BB@@;=>00/777':6999<<@@98;;5734444&4<7<.55)599.55665<===:=;>>9=AA49;;;;B@@<?66599=>7;ACC@CBBBCBAB?C=@@@=@BBABBCB=@?CC?@=?A<=>=8=;;;;3;<>8?AA@@.==6;<<?AB>@A<A<AAAA:=987;AB?ABB@@?B@B9::F=BAA=@@???BDBBBBB:9:ABAA@@@?>>9935977?>B>B>BBBBBBAA
@ATNG8:02523:06169
GATGGTAGTCTCAGATAGTCTATAGTACTCATTCGTTTCGGAAGAGACAGGTACGTTAATAGTTAATAGCGTACTTCTTTTTCTTGCTTTCGTGGTATTCTTGCTAGTTACACTAGCCATCCTTACTTCGCTTCGATTGTGTGCGTACTGCTGCAATATTGTTAACGTGAGTCTTGTAAAACCTTCTTTTTTACGTTTACTCTCGTGTTAAAAATCTGAATTCTTCTAAAGTTCCTGATCTTCTGGTATGACTAGTGTACTACTACCATCGTTCCTTCTGAGTCT
+
CBCB@BCBACCDCBCCCCCCCCBBBBCCCC??<??@?=@CAE@CCCBCCC@BCBCC@C?BBBC?C?CCCDBBB@@:99999):B=BABB>CEDDADBC?CB>ABBA@B?BBBGCCCC@BBB=@=B;;9:DCC@CEBB?BCCCCBBBDDCCCBBCB@DCC@BB?B@CCCCCCCCC@CDDDD<C@C>;;;;;;%;FCJJ>BBEFJFCCCC?BBBB5BBBCC@B?CC@CAAA<AC?B?BBBCCC?BCB@BCCCBBBBBCDDDDBBBCBB?CBBBB?A?C?AACAAA??
@ATNG8:02523:06181
GATTAGTATAGAGCTCTACATAGTACTCATTCGTTTCGGAAGAGACAGGTACGTTAATAGTTAATAGCGTACTTCTTTTTCTTGCTTTCGTGGTATTCTTGCTAGTTACACTAGCCATCCTTACTGCGCTTCGATTGTGTGCGTACTGCTGCAATATTGTTAACGTGAGTCTTGTAAAACCTTCTTTTTACGTTTACTCTCGTGTTAAAAATCTGAATTCTTCTAGAGTTCCTGACTTCTGGTGTCGTCTACATGTACTACCATCGTTCCTTCTGAGTCT
+
;9:9BBBBCCCCDBBBBCDCECCCBBCC@>;>9996;C@C@CCDDDAC?BBABB>B?BBBB?B>BA@@CCDCB>??>>>1=A>A?@A<ACBB>ABB@CB;==@B>><>BCC??AA;@@@7;7;>>>>;;;;?@>>:?A???>AAAAA?AA>>>=>>><@@<@;@@@@@AA@@<?>>>?6>=C=>>>>>/>B:::2:::///=;<=8<===.=;;;A=A<>>:>>>>AAA<B;>>???<@@@<;;;AC>><??A@@@@AAAA<@>???:?:?:@>>AA9;;
@ATNG8:02528:06172
GATGGTAGACATATCGTACTCTCTGTACTCATTCGTTTCGGAAGAGACAGGTACGTTAATAGTTAATAGCGTACTTCTTTTTCTTGCTTTCATGGTATTCTTGCTAGTTACACTAGCCATCCTTACTGCGCTTCGATTGTGTGCGTACTGCTGCAATATTGTTAACGTGAGTCTTGTAAAACCTTCTTTTTACGTTTACTCTCGTGTTAAAAATCTGAATTCTTCTAGAGTTCCTGATCTTCTGGTGAGATATGCATGATGCTACCATCGACGAATAGAAGTCT
+
:::>:CGBB@ABCDDBBBCCCBBBCCDBCBBB?ACBC=CC@C?BACBCBB?BBCBB?B?ABBB?B?BABBBBBBB?BBBBB3BA>AB@B9@>>><AAA<AA7;:==@@=@@B@???@<@BA<A=AD???A=>3>B?@<??AAA???@AAA@@@@C<CAA;CA<C;??>>>>>A@8>>@>9+828378888*899>=3;555999:;<5;;:7(5677>5>;?A;=?@A???<?=B878>>8;;;:>@@@CAABA?A>>???>>>>8;;899;//,/=>>7=@@A
@ATNG8:02528:06206
GATGGTAGACACGTGTGCTCTCTCGTCCATTCGTTTCGGAATAGACAGGTACGTTAATAGTTAATAGCGTACTTCTTTTTCTTGCTTTCGTGGTTTCTTGCTAGTTACACTAGCCATCCTTACTGCGCTTCGATTGTGTGCGTACTGCTGCAATATTGTTAACGTGAGTCTTGTAAAACCTTCTTTTTACGTTTACTCTCGTGTTAAAAATCTGAATTCTTCTAGAGTTCCTGATCTTCTGGTCTACTACACTGTACTCTACCATCGTTCCTTCTGAGTCT
+
=::D@DCCDDCAA@A@:66>=@CGGCC:;;<ABBB<BC>B?BECCCCC@FCCBB@B?CC??>@@BCDCCCCCC?::9:9)9939@@@<BBBB@BC>CG9::?A::87@A>?@@A<@BB?B?BBBBBBCC?BBBE?BA==@@?BABAA@?===9<;<8880818=>?AAA==<=>AAA6@=A486555$59778-7522:CCBBB9<<;=+9::8;4>9=?<@ABBCBB@B@BBCBGE=??@AE???BBBBBBAAADCC@@>A<<///:9@7=7@@BBB???
@ATNG8:02529:06168
GATGGTAGTGATACAGATCAGACACCAGAAGATCAGGAACTCTAGAAGAATTCAGATTTTTAACACGAGAGTAAACGTAAAAAGAAGGTTTTACAAGACTCACGTTAACAATATTGCAGCAGTACGCACACAATCGAAGCGCAGTAAGGATGGCTAGTGTAACTAGCAAGAATACCACGAAAGCAAGAAAAAAGAAGTACGCTATTAACTATTAACGTACCTGTCTCTTCCGAAACGAATGAGTACGAGAGTCAGAGCAGAGCTACCATCGTTCCTTCTGAGTCT
+
<::A45555:9@@@BCCBCBCCBBB@BCB?BAAC<;296@?@@??B>AA?D=A:993999':4:99783>>9::2<@00000*/0+/5;;=/<=?<?666<@=9:45:>98=??:;;??@BAC@A;;;BCBB?BBA@8;;BDBBBD?C@B;;8;CCCBB@A=0000=<;AB>>?=<?<@BC<@?@::;;;;;&;=:000;;=>@B?B?@@>>8<:76:@>8>>@9:9<8<38=<544=8488>>>>>><@@@BBBBBCCBAAABA@=A.--8).)-)-3799888
@ATNG8:02531:06162
GATGACGAGCGTCTGAGAGGTACTCATTCGTTTCGGAAGAGACAGGTACGTTAATAGTTAATAGCGTACTTCTTTTTCTTGCTTTCGTGGTATTCTTGCTAGTTACACTAGCCATCCTTACTGCGCTTCGATTGTGTGCGTACTGCTGCAATATTGTTAACGTGAGTCTTGTAAAACCTTCTTTTTACGTTTACTCTCGTGTTAAAAATCTGAATTCTTTCTAGAGTTCCTGATCTTCTGGATATGAGTGACTCGTGCTACCATCGTTCCTTCTGAGTCT
+
@@BBBDDDBBABBBBCCBB>BBC@@;;2;AAA:BCAD@CCDCCAA>BDCEF>A=ABBC?B?BBCDCBCCC=:::::):@<@:9:59A9:2:9<5<@387<<AA?CBAABCCCACBB<><>B@@AB:999BBB?B@BBB??>>>@AA;===9=>>:==595:A<865>>>=AAAAB6=:=<?>=?=+95699-75559;<;=>08889(2889@7@=???<?BBBBAA@D?B???BC?AAB?BAAABBBBBBBBBBBBCBBB?ABBAA>A?B?BBBBBAAA
@ATNG8:02533:06181
GATGGTAGTGTGTCTCTGAGAGTAGTACTCATTCGTTTCGGAAGAGACAGGTACGTTAATAGTTAATAGCGTACTTCTTTTTCTTGCTTTTCGTGGTATTCTTGCTAGTTACACTAGCCATCCTTACTGCGCTTCTATTGTGTGCGTACTGCTGCAACATTGTTAACGTGAGTCTTGTAAAACCTTCTTTTACGTTTACTCTCGTGTTAAAAATCTGAATTCTTCTAGAGTTCCTGATCTTCTGGATAGCGACGCGATATACTACCATCGTTCCTTCTGAGTCT
+
4::?=BCBCCCCCDBBCDF;;;CCCCDCCC;;:;BBB>CD?B?BCBCBCC@CCDBB?CBECBB?BACCCBCDCCC>@@??=0AA=?:;::.:BBB=B;;5;<5<<BCCFAECCCCCCB@BCC@C@CCCDFEAA?ABBB?BBBACABABBBBBBCCD@BCC?::7:?CBBCCCBBBAFCEEE9C>C?BBBC9BCDDC>FBABCCCBBB@BBAB2C@@ADBD@DD?CCCCDAA?A?AAABAA=AAB>BCCCCCBBBCCCCCCCCCCC?BBACB<@=@=AAC@A@@9
@ATNG8:02534:06195
GATGTAGACATATCGTACTCTCTGTACTCATTCGTTTCGGAAGAGACAGGTACGTTAATAGTTAATAGCGTACTTCTTTTTCTTGCTTTCGTGGTATTCTTGCTAGTTACACTAGCCATCCTTACTGCGCTTCGATTGTGTGCGTACTGCTGCAATATTGTTAACGTGAGTCTTGTAAAACCTTCTTTTTACGTTTACTCTCGTGTTAAAAATCTGAATTCTTCTAGAGTTCCTGATCTTCTGGTGAGATATGCATGATGCTACCATCGTTCCTTCTGGAGTCT
+
BCCBAABBCCCCCBBBBDDCCCCABBBBCBB>A9:;8:D?C?BBBCCAA?AAABB?B?B@BB?B?BBACCEBAB?BBDCC3BA??988,8@AB?CBB?BB<?>?CAA?AA@@>CAA7?=A;><>>C@@>AA=DBAA;@@@A==<A@@@AAA>>><<<==DD<?;>>?AAAABB<>?>??2>:>:;;;;:*:>777.69;///;<;><@@@@.9>>=<5=;66.5<<<?>><A:<>>ABE8;;@;?<==@@AB???BBB???@==8=>>>>;:7<7=//+/777?
@ATNG8:02539:06169
GATGGTAGTATCTGTCTACGAGAGCCAGAAGATCAGGAACTCTAGAAGAATTCAGATTTTTAACACGAGAGTAAACGTAAAAAGAAGGTTTTACAAGACTCACGTTAACAATATTGCAGCAGTACGCACACAATCGAAGCGCAGTAAGGATGGCTAGTGTAACTAGCAAGAATACCACGAAAGCAAGAAAAAGAAGTACGCTATTAACTATAACGTACCTGTCTCTTCCGAAACGAATGAGTACACACTCTCATATGACACTACCATCGTTCCTTCTGAGTCT
+
444@8??ABCBBBBBCCCCC<;:B=8=<@;:;;@@@>A?BABBBBB?BC>A>AC???DDD3D?BB::8>CBABB99899999':?=A5;;:*9=@=@BC<;;BAC<A=;;7;CC@EBBBCCCCCDDCCGDCB@BBBCACCBBBBBA=A=A;96;@@BBBCDABBBB@A=::89@?:@@999+7;;889999(9?:@BCBBBA?>18359;;=:;=CCC@CBAA?9:59:>>A<B??<?@?@AAAAABAABBCCBECAAACBCCC?BBBBC=?=??BACBBB@?
@ATNG8:02492:06212
GATGGTAGCACACGAGATCTCATCGTACTCATTCGTTTCGGAAGAGACAGGTACGTTAATAGTTAATAGCGTACTTCTTTTTCTTGCTTTCGTGGTATTCTTGCTAGTTACACTAGCCATCCTTACTGCGCTTCGATTGTGTGCGTACTGCTGCAATATTGTTAACGTGAGTCTTGTAAAACCTTCTTTTTACGTTTACTCTCGTTTTAAAAAATCTGAATTCTTCTAGAGTCCTGATCTTCTGGCGCGTATGTATGTCGCCTACCATCGTTCCTTCTGAGTCT
+
A@@B@DCBBDDDBBBBBCCCCCCCCBB@@@995::;;6;C@CACBBBCCD@BBBBB?B?CCBA?A?CCDDGDCAC>@ACCC3BB?CCBC=AAAC?CBB>BB><<>@9859BBBCCCA>BC@8<8<??>><<<;@ABA9=>=>?>>>>>??>?==>:>?>:@@;@;AA@A>>@?C:??>AA5A9>:=>===.=A<<=6>>>>A@@@@>1;;<<='=;;;=8=:>>:>;;;ABAA=A@@??@<??@<>>C?=?@?8::@@@@@=D@@;@<>>B<@<A;?88;A???
@ATNG8:02492:06232
GATGGTAGGAGACACGTCGCACACGTACTCATTCGTTTCGGAAGAGACAGGTACGTTAATAGTTAATAGCGTACTTCTTTTTTCTTGCTTTCGTGGTATTCTTGCTAGTTACACTAGCCATCCTTACTGCGCTTCGATTGTGTGCGTACTGCTGCAATATTGTTAACGTGAGTCTTGTAAAACCTTCTTTTTACGTTTACTCTCGTGTTAAAAATCTGAATTCTTCTAGAGTTCCTGATCTTCTGGCGCTCTGTCACGTCTGCTACCATCGTTCCTTCTGAGTCT
+
A@AB@CCC@BBBBDCCCAAACCCDC@BCDDAA?ACCC?CF?C?CBCCBCB?BBBBB?B@BBBB@B?BBCBCDCBA?89:9:9%9>?AABC=BBCB>AAB?BB?BABBBB?BBBBBCBB>A@A9=<>>>>=>>?=BAA?<AAAA@@@>?>>>>;;;>:;=<=AA=C<<<:AAAA@@7<<<<<1<6<6<@>>>.@@AAA8??@@AAA@@@4999:.;???A=B=??;?BDB@??;@;@AAAAA9>>>;?>@>>>;;;<<<<>:;;=BE>AA>>?=A;A:AA@A@@>>
@ATNG8:02492:06233
GATGGTAGACATATCGTACTCTCTGTACTCATTCGTTTCGGAAGAGACAGGTACGTTAATAGTTAATAGCGTACTTCTTTTTCTTGCTTTCGTGGTATTCTTGCTAGTTACACTAGCCATCCTTACTGCGCTTCGATTGTGTGCGTACTGCTGCAATATTGTTAACGTGAGTCTTGTATAACCTTCTTTTACGTTTACTCTCGTGTTAAAAATCTGAATTCTTCTAGAGTTCCTGATCTTCTGGGTGCGCTACAGTCTCTCTACCATCGTTCCTTCTGAGTCT
+
944@9=BBDDCCCBBBDCCCCCCCCCCCCC@@?ABBB=CA?A?AAABBBB?ABBAA>A@BBBA>A?CCCAAADCD@BBBBB2@A;@@==8=BBB?CCC?BB>889C??>????@::;<@@@;@;@A@@@=>=9>??>:>>=?>>>>AAAAAAAAA<>>>:=A=A<@?ABBBA==:=====:<7<79888)2699=3888::@@@55.5696(6555=8>8>B=>>>;::A;>:>@A>>>;?===4==888AABBAAAAAA@@@A5;:>;;5;8=8=AA>>>AA
@ATNG8:02495:06229
GATGGTAGTGTCAGTGCGCGTCGTCCAGAAGATCAGGAACTCTAGAAGAATTCAGATTTTTAACACGAGAGTAAACGTAAAAAGAAGGTTTTACAAGACTCACGTTAACAATATTGCAGCAGTACGCACACAATCGAAGCGCAGTAAGGATGGCTAGTGTAACTAGCAAGAATACCACGAAAGCAAGAAAAAAGAAGTACGCTATTAACTATTAACGTACCTGTCTCTTCCGAAACGAATGAGTACTATAGACTATCTGAGTCTACCATCGTTCCTTCTGAGTCT
+
@;?E;?CDCBBBBCBBCBBBAABAA?CCI@BBDB999:=AACCCCA?AC@C@A?>77777)8>?CC@ABCBBBB<@@ABAAA0@@;A5;;;.;CD@CCCCED;;;?B?BB?BCC?BB@@@CECCFCBBBBBB@BBBB@@@@BBCBB>B?B;;:;CBCCCCC?AAABBB@BD?AAA999BBD=???8999999%9@>A9::BAD>><>=@@AA<?<>>CCD@CBA@ABB@C?AAD>CBA?BBCBAAACCCDBBBBAAABCCCDCCCC=??AAB?B?B?BBBBCAAA
@ATNG8:02499:06234
GATGGTAGTGTCAGTGCGCGTCGTCCAGAAGATCAGGAACTCTATAAGAATTCAGATTTTTAACACGAGAGTAAACGTAAAAAGAAGGTTTTACAAGACTCACGTTAACAATATTGCAGCAGTACGCACACAATCGAAGCGCAGTAAGGATGGCTAGTGTAACTAGCAAGAATACCACGAAAGCAAGAAAAAGAAGTACGCTATTAACTATTAACGTACCTGTCTCTTCCGAAACGAATGAGTACTGTATCTATGTGTGCGCTACCATCGTTCCTTCTGAGTCT
+
;@@B?BBC;;6=ABBCCECCE:65;79=;=@AAACFAD?CCCCCCCAAA>A>A@@99999)9:>@@?@?BBCCC;?=;;;;;*;;5;5;;;.;@A=AICCECDCB8;8;A=AA@=@@CABCCGGCAAADDDE@CBBA<?AA@@ACB?B@BBB?BCBBBBCCADDCCBA<>><000+00099,998<<<<==.;A>BBBBBC89:6<6;=<<5:4::@@@?B@@@DBB?A>AAA<AAB?BBBBBCBCBAACCBBBCCCCCCBBBBD<@@@@@<@;><>???A???
@ATNG8:02500:06253
GATGGTAGGCGTGTGAGAGTCTGCCCAGAAGATCAGGAACTCTAGAAGAATTCAGATTTTTTAACACGAGAGTAAACGTAAAAAGAAGGTTTTACAAGACTCACGTTAACAATATTGCAGCAGTACGCACACAATCGAAGCGCAGTAAGGATGGCTAGTGTAACTTGCAAGAATACCACGAAAAGCAAGAAAAAGAAGTACGCTATTAACTATTAACGTACCTGTCTCTTCCGAAACGATGAGTACTGCGTCTCACTCTCGCCTACCATCGTTCCTTCTGAGTCT
+
555:5:@C?CA@@ACBCCCCCCBBB<AAA<@@ABCB@CAAA@BBBB?BB?B=AAA;;;;;:$:6?<AB=ABAAAF>BAACCCC3AA<?;>BB8ABB?BB???AA67156991:894<=@@@>>>;;;?==>>><@@AA=>>>>>???=B=>>B?AABCFFBB?@@377@;??:AA@=AA99992::8<>???@/9;68///99<;>:=7>:;;5:4;===B<??@A?;;7;;?CB:>BABBBBBBB>??878BDA::9ACAA7::B<AAAAA:><>=>>==AA66
@ATNG8:02501:06220
GATGGTAGTCTCAGATAGTCTATAGTACTCATTCGTTTGGAAGAGACAGGTACGTTAATAGTTAATAGCGTACTTCTTTTTCTTGCTTTCGTGGTATTCTTGCTAGTTACACTAGCCATCCTTACTGCGCTTCGATTGTGTGCGTACTGCTGCATATTGTTAATCGTGAGTCTTGTAAAACCTTCTTTTTACGTTTACTCTCGTGTTAAAAATCTGAATTCTTCTAGAGTTCCTGATCTTCTAGTATGACTAGTGTACTACTACCATCGTTCCTTCTGAGTCT
+
BBCB?BBCCCCBBBFBBBCCCCCCCCCBBC@@>CCDF?D@D@BBBCCCC@CDDBB??<?BBB@BACCBBBCGCB?@@@@?0?B<@@BE>BBCC@CAB?AC@BBBBAC9;;BBAAAD@EBB@C@CCCCCBBB@CCA@?BDCCCCBABA>=>0000000*//)4.44888::;88299999+95:599999(=@9:;0;;BBBBICBB@BCBC2CA@CC@C?BA@CCCCCAA>A@BCBFDC@BAACCCBBBBBCCCCDJDCCCCCC@CBBBC@D@B@BBBBAABB
@ATNG8:02502:06234
GATGGTAGCTCTGCTCTGACTCTCGTACTCATTCGTTTCTGAAGAGACAGGTACGTTAATAGTTAATAGCGTACTTCTTTTTCTTGCTTTCGTGGTATTCTTGCTAGTTACACTAGCCATCCTTACTGCGCTTCGATTGTGTGCGTACTGCTGCAATATTGTTAACGTGAGTCTTGTAAAACCTTCTTTTTACGTTTACTCTCGTGTTAAAAATCTGAATTCTTCTAGAGTTCCTGATCTTCTGGCGCGTATGTATGTCGCCTACCATCGTTCCTTCTGAGTCT
+
AABC@CBCBBCCBBBBCCCCCCCCAAABCC@A?ABBB>CCCC@CCGDCBB?CGHGC@C?BCCC@C@CCCCCCCCB?AA@@?0>=8@<<;0:@AC?CCI@BB@BBBB@A?@DDCBCCC@CCC;:;:CCCAAAB@BCCC@BBBBAABCCCBBBBAABABCBACG@C@BCBBBBC@@9=;:::.:<?<:;:;:);@@AB>BCCBBBCAAA?CBBB2BBBBC@C@DD?BBCCCCC@CACCDCCC@C@@;?A@::;BBBCBAAACC?BBC?CABAC@C@C@CCCCCCCC
@ATNG8:02507:06244
GATGGTAGGACGAGCGTCTGAGAGGTACTCATTCGTTTCGGAAGAGACAGGTACGTTAATAGTTAGTAGCGTACTTCTTTTTCTTGCTTTCGTGGTATTCTTGCTAGTTACACTAGCCATCCTTACTGCGCTTCGATTGTGTGCGTACTGCTGCAATATTGTTAACGTGAGTCTTGTAAAACCTTCTTTTTTTACGTTTACTCTCGTGTTAAAAATCTGAATTCTTCTAGAGTTCCTGATCTTCTGGCGCGTATGTATGTCGCCTACCATCGTTCCTTCTGAGTCT
+
8:<?=<<@9BDCC@B=BBAAA;9:4945<<<<6;:;;3;<7<8<@<<D9979@@@B@B=@@:;6;;CC@AACC@@=9;;;;*;@=@CCC=BBBB@BCD?AA?@BBC;;9<EBAA;;;9@@B6;8;CACFCCDAC;;;AGGGCCCCBBBCECBBAB>A<;7;B@C@DDBCBAB;;755<<A09.9;9::;;;<#;=>>@6:9BB@@C669:CGFD1DCC;;;;@CC@BBBA@@@-0,0@=@@A0;;C?CC;;=DCBBDA@@B@A<@@?<@;::B>C=C?CA@@A;::
@ATNG8:02511:06223
GATGGTAGTGATACAGATCAGACACCAGAAGATCAGGAACTCTAGAAGAATTCAGATTTTTAACACGAGAGTAAACGTAAAAAGAAGGTTTTACAAGACTCACGTTAACAATATTGCAGCAGTACGCACACAATCGAAGCGCAGTAAGGATGGCTAGTGTAACTAGCAAGAATACCACGAAAGCAAGAAAAAAGAAGTACGCTATTAACTATTAACGTACCTGTCTCTTCCGAAACGAATGAGTACGTGTGCGACGTGTCTCCTACCATCGTTCCTTCTGAGTCT
+
@?@B@FCCCCBBBBCCCCCCCCCCC?BBB?BDDD99<;?CDCBBAA?BC?B?BECBBBBB+B?BCCAAACCBBB=AAACCCC3CC?C5;;;.;CC?CBBBECFDD?D?DD@CCD?BABBBCCCCCCCCBBBC?CCDD@CABBBBBB?B@CAA>ADBBCCCC>BBACCC?BB????9>>999*:::39@@@@A(AC?B:::CFCBB?B?AA>><>;??BBB@BECBBAC@D@CCC=BBC?AAACBBBBBBBBBCBBBBBBBCC@@BB?B?>>B=?=?ABCBBB???
@ATNG8:02512:06242
GATGGTAGCTCGCTGATGATATCTCCAGAAGATCAGGAACTCTAGAAGAATTCAGATTTTTAACACGAGAGTAAACGTAAAAAGAAGGTTTTACAAGACTCACGTTAACAATATTGCAGCAGTACGCACACAATCGAAGCGCAGTAAGGATGGCTAGTGTAACTAGCAAGAATACCACGAAAGCAAGAAAAAAGAAGTACGCTATTAACTATTAACGTACCTGTCTCTTCCGAAACGAAGAGTACGTGTGACGTACGTGAGCTACCATCGTTCCTTCTGAGTCT
+
;@;;055<=<>??00/::<ABACAA=@BB?;:;B;;4;<@@?ABBB@BB=@;?=897<<=.>>ABBAAC??<=<5989><<=+=?;@:>B@4@::8;ACC@AA@@<@@BC?CCB?@BBCCCCCCHCCC;;;@<@A@@=@A@@@BAA>B?@A@?BBCBBBCB?AB::9A=@@=@AA;?8<8;37773337777$7>8784=B=AAA<=:777;4<88>BAA<@?>>>>?<=;>@@9?@@=:97ABBBBBBCCCBBBBA??????=@>A99:@:?:?<>====??>
@ATNG8:02513:06257
GATGGTAGAGTATCATGTGTATCTCCAGAAGATCAGGAACTCTAGAAGAATTCAGATTTTTAACACGAGAGTAAACGTAAAAAGAAGGTTTTACAAGACTCACGTTAACAATATTGCAGCAGTACGCACACAATCGAAGCGCAGTAAGGATGGCTAGTGTAACTAGCAAGAATACCACGAAAGCAAGAAAAAGAAGTACGCTATTAACTATTAACGTACCTGTCTCTTCCGAAACGAATGAGTACACACTCTCATATGACACTACCATCGTTCCTTCTGAGTCT
+
BBCC???CCCCBCBBBCCCCCCCBB@BCB?CBBBAA>A=@@CCCCC?BB<@<@B?>?A@A0@?CCFBDCDFCCC>BBCDDDD2BCAC?BBB<BBB?B;;;EILFD?B?BD?BCD?CC?@A@ADBCCCBBBDD@CA@@;@ABBBB@@=A?B;;6;@@BDCCC@DDCDCC?AA<A@A=ABABH>BBB?AAAAA2AB?BBBBDCB@?4829><<8=9<ACBB@BCA@AAB@CG@@@<ABC?CCBBBBCBBBBBBBBBBBCCBBBBCFD@B@@?C?B6;7;BBBDBBB
@ATNG8:02521:06243
GATGGTAGGCGACATACATACGCGCCAGAAGATCAGGAACTCTAGAAGAATTCAGATTTTTAACACGTGAGTAAACGTAAAATGAAGGTTTTACAAGACTCACGTTAACAATATTGCAGCAGTACGCACACAATCGAAGCGCAGTAAGGATGGCTAGTGTAACTAGCAAGAATACCACGAAAGCAAGAAAAAGAAGTACGCTATTAACTATTAACGTACCTGTCTCTTCCGAAACGAATGAGTACTATGTAGAGCTCTATACTAATCGTTCCTTCTGAGTCT
+
??AC?BAB@@966;>;AAAC:;;CD@CAB?ABBB;;9;?DCCCCBB@BD?A>@@?999::*;<A@@;:;A@99;.;@;;;;.9?@8=4:9:&:?C@CCCCCCCCC@B?BB<@@@<@@BCBBCMDCCCBBADC@CCCC@BBBBBCCC@C@CBB>BCBBBBBB@CCCBAA?BC?AAB?BBB@>9?8828???B3BB@D999BBCDC?C>>>AA7:7;?CCCACCBBBDC>B@BBB=BBB?BBBBAACCAAAAAAAAAAAAAAAAAA=???A=A5;5;::??::;
@ATNG8:02521:06248
GATGGTAGCGCGACGAGCGTAGACCCAGAAGATCAGGAACTCTAGAAGAATTCAGATTTTTAACACGAGAGTAAACGTAAAAAGAAGGTTTTACAAGACTCACGTTAACAATATTGCAGCAGTACGCACACAATCGAAGCGCAGTAAGGATGGCTAGTGTAACTAGCAAGAATACCACGAAGCAAGAAAAAAGAAGTACGCTATTAACTATTAACGTACCTGTCTCTTCCGAAACGAATGAGTACGAGAGTCAGAGCAGAGCTACATCGTTCCTTCTGAGTCT
+
444<8;<<4445556;<>BBBBBCC=BA@=A<<=00*07>>?CA@A>A=@B789??8===+=588@@BBBBBBC;@>>::99(:;7;<FFE;A00)/000///<<:>;==<<<@=AA;:;;;;@@?=5599:29>AA?BCCBBA::30:>00-0>@@@@9959@?@@C8::<??@?>;0/*//:3//////$775773786<<>9978855,57;;BAA>@BB?>8810*0::3:00)///:??@444=888=>=B==<@==755<<77938/7/79:<=;;<
@ATNG8:02527:06213
GATGTAGATATATGCACGCTCTACCAGAAGATCAGGAACTCTAGAAGAATTCAGATTTTTAACACGAGAGTAAACGTAAAAAGAAGGTTTTACAAGACTCACGTTAACAATATTGCAGCAGTACGCACACAATCGAAGCGCAGTAAGGATGGCTAGTGTAACTAGCAAGAATACCACGAAAGCAAGAAAAAGAAGTACGCTATTAACTATTAACGTACCTGTCTCTTCCGAAACGAATGAGTACATAGATATACGTATAGCTACCATCGTTCCTTCTGAGTCT
+
<>:;6><@;59@>;A=@@CCFCCC?BBB>BB@AAB<@=@AACBAA@FE=?<?CBBBCCC+85>==BBBBB<<81;;?@BBB+BC=B4;:9*9BB@B;;:BCC;;:;@CE@FCB@CCCCDDCCDGCCAAAAA>A@;;9;CCCDDCC@C?B;;6;A@?AABB?BDBBBC?BB@BBB=@@9::,9==:?BBBB3AB?BBBBBDCCC<;5;::=6<7<:;;;?BAAACBB?C>@@A<?@A?AAAAAAAA???AAAA9::BA@=A>>=B;=8669299?:@878<>?=
@ATNG8:02527:06229
GATGGTAGTACATGATAGACGACACCAGAAGATCAGGAACTCTAGAAGAATTCAGATTTTTAACACGAGAGTAAACGTAAAAAGAAGGTTTTACAAGACTCACGTTAACAATATTGCAGCAGTACGCACACAATCGAAGCGCAGTAAGGATGGCTAGTGTAACTAGCAAGAATACCACGAAAGCAAGAAAAAGAAGTACGCTATTAACTATTAACGTACCTGTCTCTTCCGAAACGAATGAGTACGATGAGAGAGCTCTCTCTACCATCGTTCCTTCTGAGTCT
+
AABC@BBBDD?@@DCCBCCC:;;CBGFCEACCBBA@=A@CCDCCCC@CC=?>?AC;;;;;.;?CCB@CDCCBBA<AA>>>?>0=B<?4:::.:CC?DIBBBFCCC?B?BB?CCC?BBCBBCBBBEAACBCCC@CCCC@CCCCCCCB?B=@AA=ABBCCCCC@BBBCCC@CC?BBB<==877*9==9===??1?C@FAABCDBBB>A>ABBB>A>ABICC@CB@@@BB?B?BCC=BBB?BBBBBBBBA@?@BCC@AABB>>=?@@A=BABBA?A?D?BBBBBBBB
@ATNG8:02527:06252
GATGGTAGCACGAGTCACCAATCAGAAGATCAGGAACTCTAGAAGAATTCAGATTTTTAACACGTGAGTAAACGTAAAAAGAAGGTTTTACAAGACTCACGTTAACAATATTGCAGCAGTACGCACACAATCGAAGCGCAGTAAGGATGGCTAGTGTAACTAGCAAGAATACCACGAAAGCAAGAAAAAGAAGTACGCTATTAACTATTAACGTACCTGTCTCTTCCGAAACGAATGAGTACGATGAGAGAGCTCTCTCTACCATCGTTCCTTCTGAGTCT
+
:444.49@@B:;6CDBBB<B7AA?BB@BBBB@?7@?C@CFDCB>AA?C?BBBCDEDD1A@BCCBCBBBBBC>DCABAAA0A@<@:?@@7@BA@BBBBBBC??=@?AC?DBB?BEBCCCBBBBBBBBB@?:>BCD?BBBBBBBB?C@BBB>BBBBBBBB>CBB@CB@BC?CAA=AAAAB>BBB?@@??=,8949@ACCCCCC?C?BBBB?B@@AAAA=?@@?=>=8:5:AD;ABB@AAAAABBBBBCCC999AA@@AAABAA==;;;;?<A5;6;>>>?===
@ATNG8:02528:06226
GATGTAGAGAGACTGTAGCGCACCCAGAAGATCAGGAACTCTAGAAGAATTCAGATTTTTAACACGAGAGTAAACGTAAAAAGAAGGTTTTACAAGACTCACGTTAACAATATTGCAGCAGTACGCACACAATCGAAGCGCAGTAAGGATGGCTAGTGTAACTAGCAAGAATACCACGAAAGCAAGAAAAAGAAGTACGCTATTAACTATTAACGTACCTGTCTCTTCCGAAACGAATGAGTACGAGAGTCAGAGCAGAGCTACCATCGTTCCTTCTGAGTCT
+
88:AC@AADCBBC;6;@ABBBBBB<@A@<@BC;;;AD@BBB:;9>:?A=@9?@@<>??=.>:@>>BABBBAAA:==@@@@?,?B6949BA4@BC?CCCDBCA@@=A=AA=B@@59:?499B>>>999>:::6:;:;?BA@@@B@?;@=B;;7;BBBBCCC@DDABBB@CB????:==9::,9==800000(/;0///6/32550569778383..0<?<?BBAA@B=@=??@9=9:5:??ACCCAAB???ABBAABBBABBEEC=>889F=C=@:;;;???A?
@ATNG8:02531:06224
GATGGTAGTGTGTCTCTGAGAGTAGTACTCATTCGTTTCGGAAGAGACAGGTACGTTAATAGTTAATAGCGTACTTCTTTTTCTTGCTTTCGTGGTATTCTTGCTAGTTACACTAGCCATCCTTACTGCGCTCCGATTGTGTGCGTACTGCTGCAATATTGTTAACGTGAGTCTTGTAAAACCTTCTTTTTACGTTTACTCTCGTGTTAAAAATCTGAATTCTTCTAGAGTTCCTGATCTTCTGGCTCTCGTAGACAGATACTACCATCGTTCCTTCTGAGTCT
+
@:BC?BBDCBBBCBCCCCCCCCABACCCDDAA<?>>>:>A@C@CCBBCCC@CCCCC@CACCBBAC@CDCCDCCCC@BBCCC5CC@CCCD>BBBB@BBB?AA<AAABCC@EDCCCCCC@BBC@C?BBEDCCCBB>BEC@BBDCCBBCDDCBBCCBB@BBB?BB<A>BBBBCCBDC@CCCCC:B?A=;;;;;*;@@@B=BCDCCCCBBBACHFE5CBBCG@DACB?BCDDCBB@C@BBBBBC?BAB>BCBBBCCBBCBCDCDDDEDC;;;BBB?C@C?ACACCCCB
@ATNG8:02532:06229
GATGGTAGTGTGTCTCTGAGAGTAGTACTCATTCGTTTCGGAAGAGACAGGTACGTTAATAGTTAATAGCGTACTTCTTTTTTCTTGCTTTCGTGGTATTCTTGCTAGTTACACTAGCCATCCTTACTGTGCTTCGATTGTGTGCGTACTGCTGCAATATTGTTAACGTGAGTCTTGTAAAACCTTCTTTTTTTACGTTTACTCTCGTGTCAAAAATCTGAATTCTTCTAGAGTTCCTGATCTTCTGGTAGAGCGTGCATATATCTACCATCGTTCCTTCTGAGTCT
+
889@:::@@B@@@B966CCCCCBAADBBAA<;5;==<6?B;@>@BBBBDC?AADDC@C?CBAA=@@CCCFGCCBB?A????='=@;@BCC>CBAA?BAA=;;5<;<C;;9;BCCDBAA=ABB>A>BCEABBCD@CCCCABCDDDCCCCDDCCCDBB=B@A9;;6;>BCBBBBCDD@CCCED;C?B=;;;;;;:#;CCCD;;;ECBDCBA@;;;;;*;A@CC?A=@B?BACCB@@?@@CCBBDD>@?A@BCCICBBBBBBBCBAAB@@@@B@A@D@D@C?CCCCBB@@
@ATNG8:02538:06223
GATGGTAGCGAGCGAGTGTGTATACCAGAAGATCAGGAACTCTAGAAGAATTCAGATTTTTAACACGAGAGTAAACGTAAAAAGAAGGTTTTACAAGACTCACGTTAACAATATTGCAGCAGTACGCACACAATCGAAGCGCAGTAAGGATGGCTAGTGTAACTAGCAAGAATACCACGAAGCAAGAAAAAGAAGTACGCTATTAACTATTAACGTACCTGTCTCTTCCGAAACGAATGAGTACGATGAGATCTCGTGTGCTACCATCGTTCCTTCTGAGTCT
+
455>:>?@ACBBABABA@@CDBBAA49:@:>@@CAA9<8<;<::3804949?CAB@@@@@0@?BBCABAC;;;C=@??AB>@)595>.995&5:;9>@CCCCBCC@C?;;9;AA:?@?CCCCCCCDEBBBBA=CC;;7;BBDDCDC@B@BCA=A;;9DB>B?CC?@?D?@@=?AA>AC@@=?A@=@@AAA2@B?BABBB???C?A>AAAA?B<?;B;;5;;;;;:A>?><DD=C??;@@@@:<<BBBBCA@ABB@ABAAA@@@@9>987A?A=@:<<?@@ABB
@ATNG8:02498:06273
GATGGTAGTGATACAGATCAGACACCAGAAGATCAGGAACTCTAGAAGAATTCAGATTTTTAACACGAGAGTAAACGTAAAAAGAAGGTTTTACAAGACTCACGTTAACAATATTGCAGCAGTACGCACACAATCGAAGCGCAGTAAGGATGGCTAGTGTAACTAGCAAGAATACCACGAAAGCAAGAAAAAAGAAGTACGCTATTTAACTATTAACGTACCTGTCTCTTCCGAAACGAATGAGTACAGAGAGTACGATATGTCTACCATCGTTCCTTCTGAGTCT
+
BBCB@BCCCBBBBCCCCCCCEDDDD?BCC?CBBB?@?A@BBCCBCD?BB>A@BAA88888.9=ADBAACB@AAD>CBBBBBB2AB?A2;;;6;CD@CAAAJDDCB?B@BB?BCC@BBBCCCCCCBBBCDDCC@CC@??ACCABA@@<@>BAB@BEBCBCCC?CCBBBB>BB>AA@9>>>>>8?@@;::9999%9@>B???BA?875(5/8<<>1818>A;;7;A@@@BB=A>@??9@A@=BBBBBCCCDCA@AADDA@ABBBBBBBB=@><<=<?=B<@@A@@=<9
@ATNG8:02500:06285
GATGGTAGATATATGCAGCTCTACCAGAAGATCAGGAACTCTAGAAGAATTCAGATTTTTAACACGAGAGTAAACGTAAAAAGAATGTTTTTACAAGACTCACGTTAACAATATTGCAGCAGTACGCACACAATCGAAGCTCAGTAAGGATGGCTAGTGTAACTAGCAAGAATACCACGAAAGCAAGAAAAAAGAAGTACGCTATTTAACTATTAACGTACCTGTCTCTTCCGAAACGAATGAGTACACATCGTCGTGTCGTCGCTACCATCGTTCCTTCTGAGTCT
+
CCBB<BC;445955599:955544.4;;;<AABBCAH@CCBBBBB?BB@B?BB?99899'99<;8AAA>@999)93:4444$4<7;49999'5@B;@AAAACB;;99<@@?BBB?A@@@CCDDCCBCCCBBB@CAAB@BCBBCC@@>A@CCC@CBBABBBA?BDFCBB@CC@;::?BAAAA8<=>;9999:9%9?;=979@>A???8?<=;<A9=8=AB@A=ACCBAAB?B?CBF>CCC=@@CBBCBAABB::9@@?<:::0//76663////;5:5;588:::966
@ATNG8:02501:06289
GATGGTAGGACGAGCGTCTGAGAGGTACTCATTCGTTTCGGAAGAGACAGGTACGTTAATAGTTAATAGCGTACTTCTTTTTCTTGCTTTCGTGGTATTCTTGCTAGTTACACTAGCCATCCTTACTGCGCTTCGATTGTGTGCGTACTGCTGCAATATTGTTAACGTGAGTCTTGTAAAACCTTCTTTTTACGTTTACTCTCGTGTTAAAAATCTGAATTCTTCTAGAGTTCCTGATCTTCTGGGCAGACTCTCACACGCCTACCATCGTTCCTTCTGAGTCT
+
78:;@C?C<@A@?;ADCCCCEECB?CAAAC9:8:@@@<BC?B@BBBCCCB@CCDBB>BADCBB?B@CCCCDAAAD=:::;;*;@?BBCC?CC@A?ACC@CE?AACCDI@CCBDCCCD@CCC?B>BCCCBB@@>@BBA?AAAACCCCCBBBCEAA@=@@@?BC?C?BACBCCCBB<@AAA@7@>B>@@AAA,@@ABB<A@BBCCCBBB=@@@@,@;;;A?B?BB?BABAB;;:;?BBBBBB@BABE?DCCCBBBBBBACCBB?BBB?B@AAC@C@C@CCCBBB@@
@ATNG8:02503:06304
GATGGTAGTATAGAGCTCTACATAGTACTCATTCGTTTCGGAAGAGACAGGTACGTTAATAGTTAATAGCGTACTTCTTTTTCTTGCTTTCGTGGTATTCTTGCTAGTTACACTAGCCATCCTTACTGCGCTTCGATTGTGTGCGTACTGCTGCAATATTGTTAACGTGAGTCTTGTAAAACCTTCTTTTTACGTTTACTCTCGTGTTAAAAATCTGAATTCTTCTAGAGTTCCTGATCTTCTGGTATACACACTCGCTCGCTACCATCGTTCCTTTCTGAGTCT
+
@@AHACCBCBBBCCCBBBDEDEEBCCCCCCBA?@DDD=AC?C?BBBABBA@BBBBB?C=?>BB?C;@@CCCCBBA=88888.9??A>;;7;@@C?ABB<@?:889CBB?BDB?><AA;>>><@<AAACD@@@<??<<5<<?==>>>AAAAA>>>@:=>@<BB<B=??;;<@@@A;>>ADD;D<B=?>>>>/:;333)------776:6<;;<.9<@AA;A:::5:>>>===:>5;;===@<??B=>>=@AA???AAA===B===D;@@@@?9>077-8==>>A@A
@ATNG8:02504:06285
GATGTAGAGAGACTGTAGCGCACCAGAAGATCAGGACTCTAGAAGAATTCAGATTTTTAACACGAGAGTAAACGTAAAAAGAAGGTTTACAAGACTCACGTTAACAATATTGCAGCAGTACGCACACAATCGAAGCGCAGTAAGGATGGCTAGTGTAACTAGCAAGAATACCACGAAAGCAAGAAAAAGAAGTACGCTATTAACTATTAACGTACCTGTCTCTTCCGAAACGAATGAGTACGATGAGATCTCGTGTGCTACCATCGTTCCTTCTGAGTCT
+
?:544:<554=<<566>A<<=AA=@BC=BBCBCB@<;;DBBAB?BB?B>???@@@@@+B8BB=BBBCA?>?3339=>>>,?>9=255)5::7=666<:;9;2;;;;4:;4.45::;@?@699CBBCBB@BCBB=@@A;;:::?B?B;;7:AAABB>B@BAAA??;?@:=?=887733(7996@BCDD3<<7<88<BB:>C:>:>8972927:A??;999>>B?<?;>??9>A?;@@AA@@AAA@@@???A987<;<>?AAB=>>>?=37381555;;799
@ATNG8:02505:06288
GATGGTAGCACGACACGACGATGTGTACTCATTCGTTTCGGAAGAGACAGGTACGTTAATAGTTAATAGCGTACTTCTTTTTCTTGCTTTCGTGGTATTCTTGCTAGTTACACTAGCCATCCTTACTGCGCTTCGATTGTGTGCGTACTGCTGCAATATTGTTAACGTGAGTCTTGTAAAACCTTCTTTTTACGTTTACTCTCGTGTTAAAAATCTGAATTCTTCTAGAGTTCCTGATCTTCTGGGATGTGTGCGCAGTGCCTACCATCGTTCCTTCTGAGTCT
+
@?CC@CCCDEC;66BBBBC966?CBBBBCCAA=BBAB;@@=@=ABBBDBB@BCBBA@D?BB@@>@@BBB?>?BCC@BBBBB3BA=A7895:AAD@CBC??=399:ABC?BBBBBB@C??>A=A;?????>>><@B??<?@@@@===AADBAA;;:;???<@A=B===>;;;??>:=:;;;2:9>988888(8<///)/////.::9;-6565$2575>5>9;;7;AAA<=<:=9=>A???7;;AA:A;;7<///:;;@>>><@@A=?;;;@=@5;6;>==@HBB
@ATNG8:02508:06308
GATGGTAGTAGTACACTAGTCATACCAGAAGATCAGGAACTCTAGAAGAATTCAGATTTTTAACACGAGAGTAAACGTAAAAAAGAAGGTTTTACAAGACTCACGTTAACAATATTGCAGCAGTACGCACACAATCGAAGCGCAGTAAGGATGGCTAGTGTAACTAGCAAGAATACCACGAAAGCAAGAAAAAAGAAGTACGCTATTAACTATTAACGTACCTGTCTCTTCCGAAACGAATGAGTACTGTATCTATGTGTGCGCTACCATCGTTCCTTCTGAGTCT
+
CDDC?CBAB@A?==BBDCBBB@A@C@DBB@BBBB:9;;?CCCBBCDACC@B?BCCDDDDC3B?BCCCCCCBBBA9?>;;;;;;#9;7;7<<<2<B><>C>CCBBBB?B?BB@CBB?BCBBBCBCCECCCCBDC?CBCC?@?@DDDBB>B?B@@?ABBCCCCA?BBBBBB?BB@BBA=@@:::,7<<98899:9%9@;>:9:BBBBA;?;@@CA:>9<=AAA=AAAA@AB?A?BBB>BCC?BACBBBAAABBBBBAABBBCCCCCA??=C===A=A<A366@C===>
@ATNG8:02509:06300
GATGGTAGTGTGTCTCTGAGAGTAGTATTCATTCGTTTCGGAAGAGACAGGTACGTTAATAGTTAATAGCGTACTTCTTTTTCTTGCTTTCGTGGTATTCTTGCTAGTTACACTAGCCATCCTTACTGCGCTTCGATTGTGTGCGTACTGCTGCAATATTGTTAACGTGAGTCTTGTAAAACCTTCTTTTTACGTTTACTCTCGTGTTAAAAATCTGAATTCTTCTAGAGTTCCTGATCTTCTGGTCTACTACACTGTACTCTACCATCGTTCCTTCTGAGTCT
+
@@@B?BA@@A@@CCAA@BBAAABCBC@@>@AA;@8993:A?C@CCCCCCC?CCCCE@B?BCA@?A@CDFBAACJHACCDDE5CB@BBBB;BCAB@BFD=AA;;;BBAB?BBCCCCCG?A@C=@=ABAABBBC?BAA@@CBBBBBB@BBB@BBBBA>A;<7;B@C@BCBCGCHBB?BCEHF:C=A=@@AAA,@A;;;6;BABABBCAC=A@A@,@A@AA=AACC;;;BBA@@=@@BBB@@@=@AB?CCCCCCIICCBJCBBBDDDE;;;@@@<@?A?BBBBCCBB
@ATNG8:02513:06272
GATGGTAGATACTCGCTGATACACCCAGAAGATCAGGAACTCTAGAAGAATTCAGATTTTTAACACGAGAGTAAACGTAAAAAGAAGGTTTTACAAGACTCACGTTAACAATATTGCAGCAGTACGCACACAATCGAAGCGCAGTAAGGATGGCTAGTGTAACTAGCAAGAATACCACGAAAGCAAGAAAAAGAAGTACGCTATTAACTATTAACGTACCTGTCTCTTCCGAAACGAATGAGTACTGTATCTATGTGTGCGCTACCATCGTTCCTTCTGAGTCT
+
:9:C;CCCCCBBCDBBCCCCCBCCC>DDC?CBBB??>@@BBBCABA?CC?A?BCC;==;;.==BBBACCBCABB<BBBBCCC5CC?B=@@@9@BB?CCCCCCCCB?C@CC@BBB@BCCCCCCCCCCCCBBBC?CCCC>??BBBBBB>B?BBC?BBBBCBDC@ACCCCB@AA?BBB;??99929??;::9:9.9D@DB@AACABA:>:>ABB<>;>ACBB@BBAABCB?A?@@@<AAA?BCCCCCCBABBBBB@A@BCCCAABCCA;?@A::4:39398>=>?>?
@ATNG8:02514:06277
GATGGTAGCTCACGTACGTCACACGTACTCATTCGTTTCGGAAGAGACAGGTACGTTAATAGTTAATAGCGTACTTCTTTTTCTTGCTTTCGTGGTATTCTTGCTAGTTACACTAGCCATCCTTACTGCGCTTCGATTGTGTGCGTACTGCTGCAATATTGTTAACGTGAGTCTTGTAAAACCTTCTTTTTACGTTTACTCTCGTGTTAAAAATCTGAATTCTTCTAGAGTTCCTGATCTTCTGGAGATACACATGATACTCTACCATCGTTCCTTCTGAGTCT
+
;?BB?BBB@?;;@>@A;:;@@A@@AA@@;;;;29CBD=CB=B4;:9===@:C?=<<:>:>DCC@C?BAAACBB@?:99999(:?9<333(3:884::9:>@4997::?;>>@BBBBC998?;?<AAA>>>>>;>?>=177=<:;;>>==;;:>>C;?@@576:>:<=A@??:9746999;2;:@;A=ACD/A;76<1;99///==;A<@@??*855582:39929<99;>?=A7;;>>>A7;<=:::<KAAA?>>>A@??@===>;>>>>><A<?<??BB??==
@ATNG8:02514:06280
GATGGTAGCACGAGTCACTCATATCCAGAAGATCAGGAACTCTAGAAGAATTCAGATTTTTAACACGAGAGTAAACGTAAAAAGAAGGTTTTACAAGACTCACGTTAACAATATTGCAGCAGTACGCACACAATCGAAGCGCAGTAAGGATGGCTAGTGTAACTAGCAAGAATACCACGAAAGCAAGAAAAAAGAAGTACGCTATTAACTATTAACGTACCTGTCTCTTCCGAAACGAATGAGTACAGAGAGTACGATATGTCTACCATCGTTCCTTCTGAGTCT
+
AABB@BBBBCDECCBCFBAACBBBC@CBC?CCCC@A?AACCCBCCC@CB?B?BDBABBBC0B@ABCCBBBBBBC=?=;;:::';?9=2::;*9?=;@AAACEC;;8;?DD?BCE?DBCDBCCCCCDCCCCBB@BABA@BBBBBBBB?B@CBB?CCCCCBBB?BCBBBB?CC?BBB<??BBB=??>;9:9999%9A?B:9:BBA>>3837=@@9>:=ACAA>AEAAAAA>A@BBD>BBB=@@CCCBACBBBBBBBABCBBBBBBBB=:<@@@A<A=A;>@A==:::
@ATNG8:02516:06263
GATGGTAGCATCTGCATATCTCACCAGAAGATCAGGAACTCTAGAGGAATTCAGATTTTTAACACGAGAGTAAACGTAAAAAGAAGGTTTTACAAGACTCACGTTAACAATATTGCAGCAGTACGCACACAATCGAAGCGCAGTAAGGATGGCTAGTGTAACTAGCAAGAATACCACGAAAGCAAGAAAAAGAAGTACGCTATTAACTATTAACGTACCTGTCTCTTCCGAAACGAATGAGTACGTGTGCGACGTGTCTCCTACCATCGTTCCTTCTGAGTCT
+
>:<<:>CDCCBBFCCCBCCICBBC@CCC@BBBCAA=A@BBCCCCCC@C@C?BBDBBBBB3B>AACC???BBCB>CBCDEDD5BB?C=@@@9@CC@BBCBCCB;;7;?BA?CCD?CCC@AABBCCDCCCCCD?@@;:6;AAABB@?=@@C;;;;CBCAAAC@DCCCAA=AA=ABB>AACEE>@??>?????.?A=ABBBBA@>><><@AAA:=:<?C;;6:@@@@@A=A?ABC>BBB>A@BAAAAABD???BCDCDB?@AA<;;:6:;=?C=?=@?BBBA@A??
@ATNG8:02519:06260
GATGGTAGCTCACGTACGTCACACGTACTCATTCGTTTCGGAAGAGACAGGTACGTTAATAGTTAATAGCGTACTTCTTTTTCTTGCTTTCGTGGTATTCTTGCTAGTTACACTAGCCATCCTTACTGCGCTTCGATTGTGTGCGTACTGCTGCAATATTGTTAACGTGAGTCTTGTAATACCTTCTTTTTACGTTTACTCTCGTGTTAAAAATCTGAATTCTTCTAGAGTTCCTGATCTTCTGGATAGCGACGCGATATACTACCATCGTTCCTTCTGAGTCT
+
A;CD@CBBCB=BA@<><ABBBBABACBA@BBB?ADDJ?FD@B?BB@@@CC@DDCBB?B@BBCC?B?BBBAABBCB?BDCCC3BB>BBCD>BBBB?BBB>AC598:BBB?BBBAAABB>?;A=B=BBBB>====@AAB=;<;;;;AAAAAAA?@@B=;;;=AA<@<@AAAAA>>><>>=7999,/,/;<<=,777=@299:///;<8665CCC*888==6?5AA;AA>>>>@<A=BA>>>C=A@A<??>@>>>>BB=>=>@???;:7:?A@@<?<@<===@@;;;
@ATNG8:02519:06291
GATGGTAGTATATCGGTCGCTATCCAGAAGATCAGGAACTCTAGAAGAATTCAGATTTTTAACACGAGAGTAAACGTAAAAAGAAGGTTTTACAAGACTCACGTTAACAATATTGCAGCAGTACGCACACAATCGAAGCGCAGTAAGGATGGCTAGTGTAACTAGCAAGAATACCACGAAAGCAAGAAAAAGAAGTACGCTATTAACTATTAGCGTACCTGTCTCTTCCGAAACGAATGAGTACGTGTGACGTACGTGAGCTACCATCGTTCCTTCTGAGTCT
+
:;<B<?@CCCCBB998:BBBCDDD?BAC@CBDC@@?A@CCCCCCC@CC@C?CDD@@???0?=ACCCCCCCBBB<ACCCDDD5BB@B@CBB:C::8:BABBCCCC?B@DE@BBB?CCCCCCCCCCCCCBCBC?BC:98:BACCAAA?B@DBB?BCCCCCBB?CCBBBB?994:??>BBCDH>BBB?BCCCC3BB?CBA?A@AAA5;5889=:@A;;;;;5;><<<>>:>=@@@9@A@<<;;@AAB@@@AAAAAAA???BBCBBBB@B??@E?B?B?BBCAA@==
@ATNG8:02519:06292
GATGGTAGATACTCGCTGATACACCCAGAAGATCAGGAACTCTAGAAGAATTCAGATTTTTAACACGAGAGTAAACGTAAAAAGAAGGTTTTACAAGACTCACGTTAACAATATTGCAGCAGTACGCACACAATCGAAGCGCAGTAAGGATGGCTAGTGTAACTAGCAAGAATACCACGAAAGCAAGAAAAAGAAGTACGCTATTAACTATTAACGTACCTGTCTCTTCCGAAACGAAATGAGTACAGAGTCAGAGCAGAGCTACCATCGTCCGACTAAAAGTCT
+
944A?BDCCCDCC@ABCICBBBBBB=BBB?BBCCCB?B?@@?CCBB?BD@B?BA>99999(:>AABBBBAC??=5>>;<<;;);?>?5::9&99949CCCCCCCB@B@BC@BBC@CBCCCCCCCCCCBBBAA=@B@?<@@@@@CCC?B?C@@@@DCEAAAC?AAABA@=@?:???;???BF=B??<?BBBB3BB?BBBBBB@@?=A=BC>>;?<??BCB@BBAAAA@3959>>9=99938=>ADCDCBBBBCBBBBBCBBBB???=@>>=CB???:;;=<-@?:9
@ATNG8:02519:06294
GATGGGTAGTGTCATATGAGAGTGTGTACTCATTCGTTTCGGAAGAGACAGGTACGTTAATAGTTAATAGCTGTACTTCTTTTTCTTGTCTTTCGTGGTATTCTTGCTAGTTACACTAGCCATCCTTACTGCGCTTCGATTGTGTGCGTACTGCTGCAATATTGTTAGCGTGAGTCTTGTAAAACCTTCTTTTTAACGTTTACTCTCGTGTTAAAAATCTGAATTCTTCTAGAGTTCCTGATCTTCTGGCTCTCGTAGACAGATACCTACCATCGTTCCTTCTGAGTCT
+
68///(4:::995559995555595554994443:9<=4;;<A?B;99>>>9;99::27,//;;7==B956;9<:<:59777;'//)///77.7:4405:606:)---66;6<<;555;:045?6=9A9::CCCCAECBB@BBBCCC;;9ACAB0000*000)/:4779;;;9994504:=>>1:58599999$9.9==:/55<<@?9:9>2:9:9':@B:;6:;AA=BABBBAA=A5<:BAAA>C@@<@@A?:000///7599//)/772/559<4;7;7;=<<====
@ATNG8:02519:06296
GATGGAGAGAGACTGTAGCGCACCCAGAAGATCAGGAACTCTAGAAGAATTCAGATTTTTAACACGAGAGTAAACGTAAAAAGAAGGTTTTTACAAGACTCACGTTAACAATATTGCAGCAGTACGCACACAATCGAAGCGCAGTAAGGATGGCTAGTGTAACTAGCAAGAATACCACGAAAGCAAGAAAAAGAAGTACGCTATTAACTATTAACGTACCTGTCTCTTCCGAAACGAATGAGTACTGCGTCTCACTCTCGCCTACCATCGTTCCTTCTGAGTCT
+
:69>9>CDBBBCCCCCCCCBBBCD>@@B@CCDBBB?B?CCCCAAA?CC@C?BAAABBBB3B?CBBBCBBBAAA<@A@BBBB2BDAD@EDCC5CCC@CABBCCCBB?B@CE@CCB@BDBBBBBCCCCBBBCBC?CDDD?AABBAAAA=B>BAB@BCCCACCC?AAACBB@BB?999:@@999+9>>;>>=??1?C@K???B@@=>:=;>=>>7;7;ACBB?BCBBBBB?A?BAC=CCC?AACCCBBBBBBBAABBBBBBBBB?B??=?BBBB?B?B?CDCAA==>
@ATNG8:02521:06290
GATGGTAGTGTCATATGAGAGTGGTGTACTCATTCGTTTCGGAAGAGACAGGTACGTTAATGTTAATAGCGTACTTCTTTTTCTTGCTTTCGTGGTATTCTTGCTAGTTACACTAGCCATCCTTACTGCGCTTCGATTGTGTGCGTACTGCTGCAATATTGTTAACGTGAGTCTTGTAAAACCTTCTTTTTACGTTTACTCTCGTGTTAAAAATCTGAATTCTTCTAGAGTTCCTGATCTTCTGGTCTACTACACTGTACTCTACCATCGTTCCTTCTGAGTCT
+
888B;@<;444499;;=<BB@00*07///////)/899///+/6=BCCDCF@CAABB8B?B;A;@?BCCEDCCCC?AAAA@0AD?BCDD?DCBB?@@C?BC:<;BEAB?BCCCCGCD@CCD@C@CCCCCBCCACBCC8;;CAABDECCC;;;;AD?@@@?@CAF@CBCCCCB;;9;ACCC;C7;5;;;;;*;C@@@;BBBBCCCCAA?BFDI5ABACGACACC@CCCBB;;:;@CCCC@@=A@@<@AA;<;;;;@::9A966=<@7>0///)/)/)//88<<66
@ATNG8:02521:06292
GATGGTAGCGCGACGAGCGTAGACCCAGAAGATCAGGAACTCTAGAAGAATTCAGATTTTTAACACGAGAGTAAACGTAAAAAGAAGGTTTTACAAGACTCACGTTAACAATATTGCAGCAGTACGCACACAATCGAAGCGCAGTAAGGATGGCTAGTGTAACTAGCAAGAATACCACGAAAGCAACGAAAAAAGAAGTACGCTATTAACTATTAACGTACCTGTCTCTTCCGAAACGAATGAGTACTATGTAGAGCTCTATACTAATCGTTCCTTCTGAGTCT
+
0/7:58.--//99//566;<<5555)5556;;@?54.43944444:388-3-33;;;<BB1@<>>>>>>@@AAA8@?:4444$45.55:::0:5516;;@@B@AA:?:::39>:7;<<:;;;;;;;@DCBBB@BBBB>AAA:;;??=B>BBB>B@@@C@?::000/6616:.33:,33//9.668(//9>:>;&8838-//88:892625225+2+2244:<>@999:;7;8;;=4;5545<<;BABA@@B8737??7775575562699A;>9=9778<;;;7
@ATNG8:02523:06264
GATGGTAGACACGTGTGCTCTCTCGTACTCATTCGTTTCGGAAGAGACAGGTACGTTAATAGTTAATAGCGTACTTCTTTTCTTGCTTTCGTGGTATTCTTGCTAGTTACACTAGCCATCCTTACTGCGCTTCGATTGTGTGCGTACTGCTGCAATATTGTTAACGTGAGTCTTGTAAAACCTTCTTTTTACGTTTACTCTCGTGTTAAAATCTGAATTCTTTCTAGAGTTCCTGATCTTCTGGTCTACTACACTGTACTCTACCATCGTTCCTTCTGAGTCT
+
A@:>5:>A:@=>>:@0//<<<:B;<<99555555555)49.4.4:999:::<@@=?;>8=884498<<BA@A?>=93333&3>,3333(39896=<:59@,//==>?=@BCDB><>:=;@:>;?A@@>>==8==>>188>>>:;;:;?;;:=AA<??@<@A<B=A@>885?AA055777,76>9>=AAA/AD666)//////63-/(///'.78994;3222'2677666.3)..5577055935557779:9777@A@AA99603---94=-3-36;<@B;<
@ATNG8:02524:06264
GATGGTAGCGCACACATAGATACAGTACTCATTCGTTTCGGAAGAGACAGGTACGTTAATAGTTAATAGCGTACTTCTTTTTCTTGCTTTCGTGGTATTCTTGCTAGTTACACTAGCCATCCTTACTGCGCTTCGATTGTGTGCGTACTGTCAATATTGTTAATGTGAGTCTTGTAAAACCTTCTTTTTACGTTTACTCTCGTGTTAAAAATCTGAATTCTTCTAGAGTTCCTGATCTTCTGGAGATACACATGATACTCTACCATCGTTCCTTCTGAGTCT
+
--883:>>9>:?;@BBFGCCCCCBBBBCCBAA?ADDF>CC@C?CCCCC?>:>>=?>2625===8=9=>?@@DCCC?BBDCC1B@:?9:;,9???8=6626D9>BCBCCAB9::BA?@<@@@<@>BBCCCFGEAC;=;ACCDCCCCAA@@@;;=;?>>:=<5=345555<566:;;;@@2>:>:>>>>>+<<;?E8???000:;:>>???;+:///606433.38887665;*//6636)..727666:99>777CCC@?>=?>:?///=5:5:5:;//////
@ATNG8:02524:06276
GATGGTAGCTATACGTATATCTATGTACTCATTCGTTTCGGAAGAGACAGGTACGTTAATAGTTAATAGCGTACTTCTTTTTCTTGCTTTCGTGGTATTCTTGCTAGTTACACTAGCCATCCTTACTGCGCTTCGATTGTGTGCGTACTGCTGCAATAATGTTAACGTGAGTCTTGTAAAACCTTCTTTTTACGTTTACTCTCGTGTTAAAAATCTGAATTCTTCTAGAGTTCCTGATCTTCTGGATAGCGACGCGATATACTACCATCGTTCCTTCTGAGTCT
+
BACD@BCBAABCCCCBBBCCCCBBBBBBBDAA?ACCC>BB?B@BBBCDCC?BBBBB?C@BBCD@B>AA@AABD<A?:9898(9<9=?@A8AC??>?GD?BB598AAAA>AABBBBBB?BAA<A<AAA?>>>><@>BA6:8??AA@??@A@@=>=C<=>:>AA<@<@@>>>ABBB<>>>>>3><A<@?AAA/A>>>A8A:::::A<<<8;;;<.====B=A=>><>@@@>==<@<@AA@==:=@A=AAAAAA???A>>>@@?@@A@<>>>@A=@;@<@B@@@?::
@ATNG8:02525:06308
GATGAGAGTGAGACGCAGTACTCATTCGTTTCGGAAGAGACAGGTACGTTAATAGTTAATAGCGTACTTCTTTTTCTTGCTTTCGTGGTATTCTTGCTAGTTACACTAGCCATCCTTACTGCGCTTCGATTGTGTGCGTACTGCTGCAATATTGTTAACGTGAGTCTTGTAAAACCTTCTTTTTACGTTTTACTCTCGTGTTAAAAAATCTTGAATTCTTCTAGAGTTCCTGATCTTCTGGATACACTCATGTGCACCTACCATCGTTCCTTCTGAAGTCT
+
555566BBBECBBBBC<<BA@AC@A=ACCC>BBADAECECIDF?:;:@A>B?DCCC@G@DAAACCBA?;99999)9A?ABBC>B@@@?@@@=@@;??@?AA788@AABBD@>?>?B@BACC>?@B;>>;;189::::;;:==AA=::8:=<A=@?;?:=>A>>>>>A>B8989-8)/)/////(-6----'////77;@@@;<<<<<%6//-/;5;6>>;>@@@?@?<@<?>9;//+/;;599=899=<;;;@@?@@5667+---770707029//*/;:6
@ATNG8:02526:06260
GATGGTAGTGTCATATGAGATGTGTACTCATTCGTTTCGGAAGAGACAGGTACGTTAATAGTTAATAGCGTACTTCTTTTTCTTGCTTTCGTGGTATTCTTGCTAGTTACACTAGCCATCCTTACTGCGCTTCGATTGTGTGCGTACTGCTGCAATATTGTTAACGTGAGTCTTGTAAAACCTTCTTTTTACGTTTTACTCTCGTGTTAAAAATCTGAATTCTTCTAGAGTTCCTGATCTTCTGGGATGTGTGCGCAGTGCCTACCATCGTTCCTTCTGAGTCT
+
::=B=BBA/0////77;>?@B@@AAABAA@B:<@AC7;;:?9=666>>>:=====5:5:;:;9=:==??@====<>B>>>+;;5:<;?5>=>@;;:9<@B499;99;9;;99955515<>8>?@??@9696;@@@A<ACCBBBCEC@A@BA@@@?A@A?BC>A=@BBB;;;AB>?:;;;*:;@9@@FDD,@:;;::*9=>>@CC900@@<@<+///:;4<,/5655554445:7565===7<<<<4<666@@>>??;;;99.595.444999?=@=@999A999
@ATNG8:02529:06287
GATGGTAGCGAGCGAGTGTAGTATAGCCAGAAGATCATGGAAACTCTAGAAAGAATTTCAGTATTTTTAACACGAGAGTAAACGTTAAAAAGAAGGTTTTACAAGACTCTACTGTTAACAATATTGCAGCAGTACGCACACAATCGAAGTCGCAGTAAGGATGGCTAGTTGTAATCTAGCAAGAATACCACGAAAGCAAGAAAAAAGAAGTACGCTATTAACTATTAACGTACCTGTCTCTTCCGAAACGAATGATACTGCGTCTCACTCTCGCCTACCATCGTTCCTTCTGAGTCT
+
><<<9<=<<<<4//5------77756579//)///5---3;;)////999:(4838:199///////$/)/5<:::<///:1://)/777'7949.555&555.5//--------(/)/4.44:5:<555<;<::455;6996A>00+0//9:77;=593/--(----,(,66(--:999<;>?2944.373891:<=:>==?>=%8848889::::;=@>???A>A:83999.95955556;.55<1:;;055;;<<<@?>?B@AABC:;;CCACBA=@;;;<6;?D=A@BBBCCA
@ATNG8:02529:06292
GATGGTAGATATATGCACGCTCTACCAGAAGATCAGGAACTCTAGAAGAATTCAGATTTTTAACACGAGAGTAAACGTAAAAAGAAGGTTTTACAAGACTCACGTTAACAATATTGCAGCAGTACGCACACAATCGAAGCGCAGTAAGGATGGCTAGTGTAACTAGCAAGAATACCACGAAAGCAAGAAAAAGAAGTACGCTATTAACTATTAACGTACCTGTCTCTTCCGAAACGAATGAGTACACATCGTCGTGTCGTGCTACATCGTTCCTTCTGAGTCT
+
@?AB@BBBC?@@BBBBBACBCBCCD?ABC@CBCCAC@B?BBFDBBA>AC@C?CCBBBBBB3B?BBAABCBCBBB<@@ACCBB2;;7:=AAA:BBB@B;=;CCC@@<@=@B?BBB@BBBCCEFCCCCCFCCCCACCCC@BBCBBBBC?C>A::;;CCCBBBC@C@??CB@BB?BBA;@=:99,8<<889999(/>9>000>>@?;7;<A=>=7;6;=BBC?BCAA@CBAF;;:C>CBC?BAAABBBBBBB?@@BBAAAAA?@?BACDDEBB?B?B@BBCC???@
@ATNG8:02531:06260
GATGGTAGGCACTGCGCACACATCCCCAGAAGATCAGGAACTCTAGAAGAATTCAGATTTTTAACATCGAGAGTAAACGTAAAAAGAAGGTTTTTTACAAGACTCACGTTAACAATATTTGCAGCAGTACGCACACAATCGAAGCGCAGTAAGGATGGCTAGTGTAACTAGCAAGAATACCACGAAAAGCAAGAAAAAAGAAGTACGCTATTAACTATTAACGTACCCTGTCTCTTCCGAAACGAATGAGTACATAGATATACGTATAGCTACCATCGTTCCTTTCTGAGTCT
+
::?A?BBB<@95594;;;;BBC;;;;&9?A;@@BBAA=A?DCB=;9C=BB?A<:;995CAC1B;??>?<@;=:;><6<;43333$3:5;8=>>==&<<<8==;;;==37139;><B???<?BBBDBCDCCBBCEBBB@A@@@<@?ABCBBB@C@BBB?CCCBBBBB@AAABBB@BB@BBA:?=9999+9==9>===<?&>@?8877A@?@B:=:=<>>6;7;BCCCC>CCA@@??;=?:::89@@>BBBBBBABDDCCAABBCBA@@@@>>>C=B@?@B?A49959<=>9///
@ATNG8:02531:06279
GATGGTAGCACGACACGACGATGTGTACTCATTCGTTTCGGAAGAGACAGGTACGTTAATAGTTAATAGCGTACTTCTTTTTCTTGCTTTCGTGGTATTCTTGCTAGTTACACTAGCCATCCTTACTGCGCTTCGATTGTGTGCGTACTGCTGCAATATTGTTAACGTGAGTCTTGTAAAACCTTCTTTTTACGTTTACTCTCGTGTTAAAATCTGAATTCTCTAGAGTTCCTGATCTTCTGGAGATACACATGATACTCTACCATCGTTCCTTCTGAGTCT
+
=ABB?B@B@;666><<<<<///99<<@@B@AA<ACCC>C>:=8=AA;99B:;:><@4909;;;8A9<ABBBA@@B=A@>>>.8<1=9:9.8DAB=@>>900,0>=>@@:>>BBBBBB?B@@<@<>>??>>>>:>?;;6:?:;;;;;?;;;@868>;>>B=BA<@68:AAAAAA=8:5555'549499999.9<99@6//////5//5-555&2665;4;4...89655526485//.;26454../;;;;;655999==<;9939;<;;9>4;5;;:::::B
@ATNG8:02533:06277
GATGGTAGCACGACTCGACGATGTGTACTCATTCGTTTCGGAAGAGACAGGTACGTTAATAGTTAATAGCGTACTTACTTTTTCTTAGCTTTCGTGGTATTCTTGCTAGTTACACTAGCCATCCTTACTGCGCTTCGATTGTGTGCGTACTGCTGCAATATTGTTAACGTGAGTCTTGTAAAACCTTCTTTTTACGTTTACTCTCGTGTTAAAATCTGAATTCTTCTAGAGTTCCTGATCTTCTGGACAGAGTGTGCAGATACTACCATCGTTCCTTCTGATGTCT
+
;@BE@JCBBB?;;;=<<<<///:?BBBA>@::.:ABB;BB>B?A><BB00+0>.-.3;)//8847487;@@@>;;)//////$//(/3337)3333-38;68>999=?:?6@=@@?@@B><@@<@;>=?====@=A@@@588?>?;;;>;;;==67626554999>9>A@>>>>><<@9:::1:9>988888(9>;@@6<<=///;89<1888)277795:655,5:98A>>9>7;=??==:>??<??B>>>?=:66:///::;=>:=;>?A<A<A=>:6-----9
@ATNG8:02535:06266
GATGGTAGCGCGACGAGGTAGACCCAGAAGATCAGGAACTCTAGAAGAATTCAGATTTTTAACACGAGAGTAAACGTAAAAAGAAGGTTTTACAAGACTCACGTTAACAATATTGCAGCAGTACGCACACAATCGAAGCGCAGTAAGGATGGCTAGTGTAACTAGCAAGAATACCACGAAGCAAGAAAAAGAAGTACGCTATTAACTATTAACGTACCTGTCTCTTCCGAAACGAATGAGTACCTCTCAGACGCTCGTCCTACCATCGTTCCTTCTGAGTCT
+
B<AD@EBCBCC@@@B@A<@BCABB8@@>4=?:9;@<@<@@CCCCB@CC?B>AAABBCBC2B?BB@??FCDAAA;@>==;;;,;<8<29992:@A?@;::<<A>?:?<@?<A;;8;BBB>==@>>>A@@><<9<@@@<AA@>788=;@=A@@<@A@>>?8918>==AB>???BBA>==8817<=8=????/>@5;:=<?@@>><>=>>>A=A=>>>>><>C??@@?:=8=:91900+0>>>@8839?>AA;;;==?888;;===:>8899188=178==@==>
@ATNG8:02537:06284
GATGGTAGCGAGCGAGTGTGTATACCAGAAGATCAGGAACTCTAGAAGAATTCAGATTTTTAACACGAGAGTAAACGTAAAAAGAAGGTTTTACAAGACTCACGTTAACAATATTGCAGCAGTACGCACACAATCGAAGCGCAGTAAGGATGGCTAGTGTAACTAGCAAGAATACCACGAAAGCAAGAAAAAGAAGTACGCTATCAACTATTAACGTACCTGTCTCTTCCGAAACGAATGAGTACGATGAGATCTCGTGTGCTACCATCGTTCCTTCTGAGTCT
+
956>8>ABBA=@@9:6@B=BBC;99<>@C?BA@@6<8:=AB?A8::>??9?9<BCCDEDC1A>AAAACCBA;;;,:@ADGDD1B>:><CCA4@:;6:A??ACB?@;?<>>5?=<7<ACBBCCBBBCCBC@?@7A@@B@CBCGCCCB?B?C;<7;BABCBDC@CCDDCC@CE@B??699999/9>@8??BBB3BB?BD???AA@???;?>B@<?<?A?==9;;;???A;><>AA9A@@7;;=A878AABA@???@@@AAA>>>@??;?;;;@;?;@;>>>=;;;>
@ATNG8:02541:06290
GATGGTAGCTATACGTATATCTATGTACTCATTCGTTTCGGAAGAGACAGGTACGTTAATAGTTAATAGCGTACTTCTTTTTCTTGCTTTTCGTGGTATTCTTGCTAGTTACACTAGCCATCCTTACTGCGCTTCGATTGTGTGCGTACTGCTGCAATATTGTTAACGTGAGTCTTGTAAAACCTTCTTTTTACGTTTACTCTCGTGTTAAAAATCTGAATTCTTCTAGAGTTCCTGATCTTCTGGCTCTCGTAGACAGATACTACCATCGTTCCTTCTGAGTCT
+
956?;?CC@@ABBDDDDECCBBBBBBBBCCBB@BDDF=CC?B?BBBBDCC=BBCCC@C?AACC@C@CCCCAAACC@BBB@@1A@<@CCCA2AABC<A@@;;;9=;>A@A>ADCDAAA?>AAA:>:?A?A>>>@:>>>>9>>>?==;>DDAA>>>@A;=>==AA;A;@@@AA@@?@;????>2>9=988787(8>///)/76///>;;>18888(2==?A;B=;;7:?>>>>><><>>BBAA9==B=A>>>>=@=>=>>A@@@A??@<???==:>=A<@?>>ABAA
@ATNG8:02541:06298
GATGGTAGCGCACACATAGATACAGTACTCATTCGTTTCGGAAGAGACAGGTACGTTAATAGTTAATAGCGTACTTCTTTTTTCTTGCTTTCGTGGTATTCTTGCTAGTTACACTAGCCATCCTTACTGCGCTTCGATTGTGTGCGTACTGCTGCAATATTGTTAACGTGAGTCTTGTAAAACCTTCTTTTTACGTTTACTCTCGTGTTAAAAATCTTAATTCTTCTAGAGTTCCTGATCTTCTGGACAGAGTGTGCAGATACTACCATCGTTCCTTCTGAGTCT
+
AABCAEDCBBBBBBBEFCCCCCCCCCABBDCB@BBDD=CC?B?BCCCCDD@BCCCC?C?CCCD?C?BBABBBBDD?>>>>>@&@B@CDCC?CBBB@BCCACD>AABBBDADCCCCDCD@BBB?B?CDCCCAAA>AACC@CCBBCCCCCCCDCBBBC?CCC?CC?C@BBBCBCCCC@BBBFC;C:;8;BBBB5CCDDD>CCCCCCCCCC?DDDF5BB@>A?A?BC@CBBCCCC@D@B@ABBB@AABACCCCCCDCCCCBCCCCCDCC>AABBC@CAC@CDCCDBBB
@ATNG8:02493:06323
GATGGTAGTAGTACACTAGTCATACCAGAAGATCAGGAACTCTAGAAGAATTCAGATTTTTAACACGAGAGTAAACGTAAAAAGAAGGTTTTACAAGACTCACGTTAACAATATTGCAGCAGTACGCACACAATTGAAGCGCAGTAAGGATGGCTAGTGTAACTAGCAAGAATACCACGAAAGCAAGAAAAAGAAGTACGCTATTAACTATAACGTACCTGTCTCTTCCGAAACGAATGAGTACTATAGACTATCTGAGACTACCATCGTTCCTTCTGAGTCT
+
A@BB@CBCCCBBBDCCCCCCDABBB@DCC?CCA@@>;@;ABCBBBC@BB@C@BBBCCCCC3C@CCCCCBBBBBD>DBBDDGG5BA>A5;;;6;BB?CCCCC@@0000<@@=ABC@CCCDCCCCEDCCCBDBB?B@CE@BBBBBB@@=@?BAB@BCCCDDAA=@CCDCC?CC@BBA;????<8?@>=@AAA@2BB?BAAACBCAA8:7;@@@@=BADCC?CCBBBBB?B@BBB?BAA>ABBBCBBBACCCBBBBCBBBAAACB>><>@@AC?B?C?CCCBB>>>
@ATNG8:02494:06323
TATGGTAGGACGAGCGTCTGAGAGGTACTCATTCGTTTCGGAAGAGACAGGTACGTTAATAGTTAAATAGCGATACTTCTTTTTCTTGCTTTCGTGGTATTCTTGCTAGTTACACTAGCCATCCTTACTGCGCTTCGATTGTGTGCGTACTGCTGCAATATTGTTAACGTGAGTCTTGTAAAACCTTCTTTTTACGTTTTACTCTCGTGTTAAAAATCTGAATTCTTCTAGAGTTCCTGATCTTCTGGTATACACACTCGCTCGCTACCATCGTTCCTTCTGAGTCT
+
?;955::95:=;;<>>>>CBBBAC?ABBDB;;2;::9-:?8<9<999=?=;>959>8<=;;==2::)5=5///////4/////$//)54@@4=6669<99.54.444;;<8=>>CD<A<7@AB;@;@BA@BA>C@BBB@<?:;:B:99@?C>@??==:<<<99909;@?@?@@@AC>A?CBB8A:>:>>@@?,??9:99&99><<7////)////$/:;;;<@<@@9<;?@>=>09.9=;99:699?7>=>=99956955A>?;???>=A<<:<8<*0)//99:=A@
@ATNG8:02502:06321
GATGGTAGTAGTACACTAGTCATACCAGAAGATCAGGAACTCTAGAAGAATTCAGATTTTTAACATCGAGAGTAAACGATAGAAAGAAGGTTTTACAAGACTCACGTTAACAATATTGCAGCAGTACGCACACAATCGAAGCGCAGTAAGGATGGCTAGTGTAACTAGCAAGAATACCACGAAAGCAAGAAAAAGAAGTACGCTATTAACTATTAACGTACCTGTCTCTTCCGATACGAATGAGTACACACTCTCATATGACACTACCATCGTTCCTTCTGAGTCT
+
;99;<?ABA??@@?CCDCCFEBAAA@DCC@CBBBBB@CACBBA@BC?CB?B><;;@<>=?,>>C?>;>BBBBBAC<@987:777(333838::.9:<6::=;@@BBB>A???=?BB?CBABBBEDAAACCDBBA?CCBB?BBBBBB997:?BBB>AACB?>>@;@ACAA=<??:?;;5;====6=?>=BCBCB/;;27...77;9@05055555;5:?CCC@CBBBB@A=@;;;;;9AB?BBAA@CCBCCCBBBBBBBBBBBBA@A@=?>?AA?B@B?BCBBCB@?
@ATNG8:02504:06345
GATGGTAGGACGAGCGTCTGAGAGGTACTCATTCGTTTCGGAAGAGACAGGTACGTTAATAGTTAATAGCGTACTTCTTTTTCTTGCTTTCGTGGTATTCTTGCTAGTTACACTAGCCATCCTTACTGCGCTTCGATTGTGTGCGTACTGCTGCAATATTGTTAACGTGAGTCTTGTAAAACCTTCTTTTTACGTTTACTCTCGTGTTAAAAATCTGAATTCTTCTAGAGTTCCTGATCTTCTGGTATACACACTCGCTCGCTACCATCGTTCCTTCTGAGTCT
+
@CCD@CCC@BB;;9<;@?ABBCCC@BBCBB@@:??@@9@A=B?BCCCCDD@CBBBDBD@BBBD@C@CCCCBBCCB@BCDCE5AA?BDED>CC;;==DC?BB@BBBBBCADCCMHECC@CDJ@C@CCECC:9;@CBDC@CCCCCCCCCBBBC@@@A>A@@<@B?A?BB@@ABBAB=A;;;;.;=A=;;;<<*;B;;;8;BCCDGHCDB5;;;;*;CCCC@CBCC@BBBBB@@?@@EFFDBC@BAB?AACBBDCBBBDBBBBCCBBB?BBA9;6;;@<@CCCCBBC
@ATNG8:02504:06356
GATGGTAGCGCACACATAGATACAGTACTCATTCGTTTCGGAAGAGACAGGTACGTTAATAGTTAATAGCGTACTTCTTTTTCTTGCTTTCGTGGTATTCTTGCTAGTTACACTAGCCATCCTTACTGCGCTTCGATTGTGTGCGTACTGCTGCAATATTGTTAACGTGAGTCTTGTAAAACCCTCTTTTTACGTTTACTCTCGTGTTAAAAAATCTGAATTCTTCTAGAGTTCCTGATCTTCTGGGATGTGTGCGCAGTGCCTACCATCGTTCCTTCTGAGTCT
+
0//95:0//==AACCBBCCCCCBBBCDCCC@A?@CCG=BB?C@CCCCBBB=BCECC@C?BCBC@C@CCCCBBBCC@BBBBB1BC@BAAC=BBBB@BBB=AA;AAABBE@CCCCBBBD@CCC@D?CCCCCCCC@CCBB?BBCBCCBBDCCCDBBBB@CCC?CE@B@BBBCCCCBC@A:;;;6;B;BA@BB@0@B@@@=ABBCJECAAA5;;;;;%;AABDACACCACGDDCCB?BACCBCBC@CBBI=C;;:BBBBCCCBBBC@CCC@BBBBB@C@CACCCCCCBB
@ATNG8:02505:06319
GATGGTAGTCGCTGATGATATCTCCAGAAGATCAGGAACTCTAGAAGAATTCAGATTTTTAACACGAGAGTAAACGTAAAAAGAAGGTTTTACAAGACTCACGTTAACAATATTGCAGCAGTACGCACTCAATCGAAGCGCAGTAAGGATGGCTAGTGTAACTAGCAAGAATACCACGAAAGCAAGAAAAAGAAGTACGCTATTAACTATTAACGTACCTGTCTCTTCCGAAACGAATGAGTACGAGAGAGCACACGTGTCTACCATCGTTCCTTCTGAGTCT
+
CCCD?CBCCCCCCCBBCCCBBBCC?CBC?CBCCA@?@@CBCBBBA@AA?A?BA?88888)9@CCCCCCBBBBB<BBCCCCC2CD@D6;;:6;CC@CBBCCCCBB>B@EF@BBB@CCCCCDCCBCCDBBBCC?CCDC?CBBBBBBB@D?BA@>ACCCBCCA@?ACCCA>AA?AAB=@@99929@@;::999(9A>B??@CCAAA<A:>>BB;?<?ABBB?BBAAABA?A?BBB>CAA>ACBBBCCCBAAB>>=BBBBCBBAAABB?@@>>B@B?B?BBCBBB@B
@ATNG8:02513:06340
GATGGTAGATATATGCACGCTCTACCAGAAGATCAGGAACTCTAGAAGAATTCAGATTTTTAACACGAGAGTAAACGTAAAAAGAAGGTTTTACAAGACTCACGTTAACAATATTGCAGCAGTACGCACACAATCGAAGCTCAGTAAGGATGGCTAGTGTAACTAGCAAGTATACCACGAAAGCAAGAAAAAGAAGTACGCTATTAACTATTAACGTACCTGTCTCTTCCGAAACGAATGAGTACACATCGTCGTGTCGTGCTACCATCGTTCCTTCTGAGTCT
+
AA@@?@DCCCBBB@BBCCCCDDCCC?CBB?CBBB:;;<?CCCBCBB>BB?C@BBB?????1??BBB@ADCCBBB;A9::@@@0A@;@;@@@8ABB@BCCCBBC999;@CCACCC@BBBBCBCCCCBCCDDCC@CCCC?BABBCCCC?C@CBB?BCCCBBBC@CCAAAB?BBBBBC?AACCC>?@??BBBBB3CB@C>??BCBBB??;A@A><A=DACBB@BCBBAAAADAAAA>ACC@BBBBBBBCAAABBBCBBCCBBBBBBBB?BBBBB?B=A>ABCCBAAB
@ATNG8:02515:06331
GATGGTAGAGTATCATGTGTATCTCCAGAAGATCAGGAACTCTAGAAGAATTCAGATTTTTAACACGAGAGTAAACGTAAAAAGAAGGTTTTACAAGTCTCACGTTAACAATATTGCAGCAGTACGCACACAATCGAAGCGCAGTAAGGATGGCTAGTGTAACTAGCAAGAATACCACGAAAGCAAGAAAAAGAAGTACGCTATTAACTATTAACGTACCTGTCTCTTCCGAAACGAATGAGTACACACTCTCATATGACACTACCATCGTTCCTTCTGAGTCT
+
///:6<ABCDDBBBCAAACGDCCB@;@;;5;@??@@=@@CCCCCCC@CC@D@BCCCCCCC5D@BBBBDFCCCCD>CECCBBB5BA<@2999.:AB?CCDCBAA::4;=@?<@EF>AABDBCCCCCDBBBCCD@AABC@BCAAAB::8;ACCD@BBBCBBBC@CCCBBB?AA=ACC8:9@A@899929@?AB3AC?@777??A>?=?@CC@?<@>B;C;;7;AAABCC?D?ABE?CBC@AA@BCCBBAAABBBB>>>BCCCCCCCC?BA@?A=A>B>BBCABBAA
@ATNG8:02515:06346
GATGGTAGGCGACATACATACGCGCCAGAAGATCAGGAACTCTAGAAGAATTCAGATTTTTAACACGAGAGTAAACGTAAAAAGAAGGTTTTACAAGACTCACGTTAACAATATTGCAGCAGTACGCACACAATCGAAGCGCAGTAAGGATGGCTAGTGTAACTAGCAAGAATCCACGAAAGCAAGAAAAAGAAGTACGCTATTAACTATTAACGTACCTGTCTCTTCCGAAACGAATGAGTACGATGAGATCTCGTGTGCTACCATCGTTCCTTCTGAGTCT
+
44495:?<7<6;;BBBBCCBBA@@@>;;;FCBBB?=2925?=9:=>7;;:>9<=;@?@@@0@=BBCCCAAABBB<BBABAAA2BC?B@BCC9CCC7;;@;;;BCB@GACB@BDD?BBBCBBBBDCBBBABECACD;;9;AAAABBB?C?B;;8;BCA@@AB?CCBBAC@BA?A?085:=>6>;7137777'3>5;;<>?====*0*0><76=3/6;9@<999???B??@??>9>0000=?>AAB:9999A@@@BA@A@?>>>>95:888A>A9>9>?>@=@??
@ATNG8:02522:06353
GATGGTAGCGCATATCAGCGCAGCCCATAAGATCAGGAACTCTAGAAGAATTCAGATTTTTAACACGAGAGTAAACGTAAAAAGAAGGTTTTACAAGACTCACGTTAACAATATTGCAGCAGTACGCACACAATCGAAGCGCAGTAAGGATGGCTAGTGTAACTAGCAAGAATACCACGAAAGCAAGAAAAAGAAGTACGCTATTAACTATTAACGTACCTGTCTCTTCCGAAACGAATGAGTACTATGTAGAGCTCTATACTACCATCGTTCCTTCTGAGTCT
+
EAAA@BBBAABCBBBCCECBAABCC>CDD@DCCCBB>B@BBCBCCC@CB?B?BBCBBBBB5B?BCCCCCCCCCG=BA>==>>0=A>D:AAA9ACC@AABBBBC;:;;@CD@BAB@CCBBBBCCBBBCCCBCC@CCBB?BBCCDBCB?B?@A@>ACCDDCCD?CCCCCC?@A>AB@=?A9882:@@<?????.?A?B???BBBBD7899BBC>A>>@CCC@CA@@A@@<@>BCC=C;;:;BBBDBCCCCAABBCCBBBAAABBBBB?B>>>C?C;:7:=>==>A?
@ATNG8:02522:06354
GATTAGCGCACACATAGATACAGTACTCATTCGTTTCGGAAGAGACAGGTACGTTAATAGTTAATAGCGTACTTCTTTTTCTTGCTTTCGTGGTATTCTTGCTAGTTACACTAGCCATCCTTACTGCTCTTCGATTGTGCGCGTACTGCTGCAATATTGTTAACGTGAGTCTTGTAAAACCTTCTTTTTACGTTTACTCTCGTGTTAAAAATCTGAATTCTTCTAGAGTTCCTGATCTTCTGACAGAGTGTGCAGATACTACATCGTTCCTTCTGAGTCT
+
??A@CGCBBBBCCCCCCCCBBCCCCCCCAA?ACCB>BB@C@BBHDDCC@BCEGD@B@BCBB@C@CCDCCCCCC?BBEDD5CC?AACE=BABB>BCC>BB8;;ACCJEIICCCCCC@CCC?C@DCCCICBB@ABCC?CCCAAAF@@@BBBBCCC@CBC@CD?B?BBCCCBBCC>C;;;;.;=A=;;;;;*;ABCF;;;CJDCCAAA?BCBC0CBB;;8;=AC?@@@B@@@7;7;BBBBB?CCCCCCCBCBCC@@@AA;;;@BBBCCCC@CAC@BBBBCDHE
@ATNG8:02523:06328
GATGGTAGTTTCTGTCTACGAGAGCCAGAAGATCAGGAACTCTAGAAGAATTCAGATTTTTAACACGAGAGTAAACGTAAAAAGAAGGTTTTACAAGACTCACGTTAACAATATTGCAGCAGTACGCACACAATCGAAGCGCAGTAAGGATGGCTAGTGTAACTAGCAAGAATACCACGAAAGCAAGAAAAAGAAGTACGCTATTAACTATTAACGTACCTGTCTCTTCCGAAACGAATGAGTACGTGTGACGTACGTGAGCTACCATCGTTCCTTCTGAGTCT
+
455A8@B::94;A@DBCBGFICCCC@BAC@CBBBBC@C@CCCCBBB?BC?CACCCBBBBB3B?BBCCBBBBCCD@BB??<<<,<>9>8=??5?@B??BB@???==9===<9;@@<@@@@??>@@>>>>;;;=:=A>>9==@>A@??:?;>>><>>>A>??B=?==>CC?BB@B@@;>A777-8==8=BBAB/==:=>@@A@AAA=C:??=?:>=>>>?@<@@@@@@@<A;AAA:@BB>AAB????B?><;;ABCAA>>>@@@>@@<<>>>?<>=B=><=>CE?>
@ATNG8:02524:06330
GATGGTAGGACGAGCGTCTGAGAGGTACTCATTCGTTTCGGAAGAGACAGGTACGTTAATAGTTAATAGCGTACTTCTTTTTCTTGCTTTCGTGGTATTCTTGCTAGTTACACTAGCCATCCTTACTGCGCTTCGATTGTGTGCGTACTGCTGCAATATTGTTAACGTGAGTCTTGTAAAACCTTCTTTTTACGTTTACTCTCGTGTTAAAAATCTGAATTCTTCTAGAGTTCCTGATCTTCTGGTGTCTGATCTGTATCACTACCATCGTTCCTTCTGAGTCT
+
;45@8<DD@CB?A;;;CBCBBDCC?CCCBBBB?CCCC=CC?C?CAAAABB@BBBBC@C@CBBC?C@CCDCAAACC@BBDDD1CD@BBCD?CC@@?@CC@BB?AAADCC@CCCCCECC>@@B@D@FCCCA@@C@CBCC@CCCCCCCCBCCBBBBCB@CAA?AE@D?CBBBCCBCC=B;;;;.;>B?CCCCD5CC@AA>ABBBDGCDBB@CCCC5CBBBB?B@CB@CCCCCBB?B@ABDCCC<??CBCEABBBDDCCCCCCCCCCCC@CCCCD@B@B>AACECC@@
@ATNG8:02525:06340
GATGGTAGGCGAGAGTGAGACGCAGTACTCATTCGTTTCGGAAGAGACAGGTACGTTAATAGTTAATAGCGTACTTCTTTTTCTTGCTTTCGTGGTATTCTTGCTAGTTACACTAGCCATCCTTACTGCGCTTCGATTGTGTGCGTACTGCTGCAATATTGTTAACGTGAGTCTTGTAAAACCTTCTTTTTTACGTTTACTCTCGTGTTAAAAATCTGAATTCTTCTAGAGTTCCTGATCTTCTGGGTGCGCTACAGTCTCTCTACCATGTTCCTTCTGAGTCT
+
4:>?=@??;;?BBCCCCCCAAA@CAB@@B<;;?C@@@;AD>B?BBBBCA@<@??;;5;.7;<?8=9=BBBBAB:A7ABCCD3BB?BBBB<BAACADEE?BB9:9CCEE@@A@BABAA<@>@3707==888@@;??>?5;;<<77///./.33367377;5::5:6=<<;>>@::175555'2.5067:8;8&;A668)/.5/..6668+2222$26666494..*.36699=0515767..(-222,-..66688;9777///88<6///5.20402-,*(222
@ATNG8:02527:06345
GATGGTAGCGCACACATAGATACAGTACTCATTCGTTTCGGAAGAGACAGGTACGTTAATAGTTAATAGCGTACTTCTTTTTCTTGCTTTCGTGGTATTCTTGCTAGTTACACTAGCCATCCTTACTGCGCTTCGATTGTGTGCGTACTGCTGCAATATTGTTAACGTGAGTCTTGTAAAACCTTCTTTTTACGTTTACTCTCGTGTTAAAAATCTGAATTCTTCTAGAGTTCCTGATCTTCTGGCTCTCGTAGACAGATACTACCATCGTTCCTTCTGAGTCT
+
AABB?BBA@BCCCCCCCCBCCCCBBCBBBHBB@CBCC=BD@C@DFCBBBCAGDCCB?C@BBCC@C@BBCCBBBCC?BCCCC1CC?CBCC>CBBB@BDC@AA<AABCCD@CCCCECED@BBB@D?BBCCBBBC@CDCC?CCCCCCCCDCBBCBBCB?CCC?BC?C@BBBBACBCB?A::::.:<?;:::::*;@@AA=BBECCCDBBB@DDDD2BBBCCBGABB@BCCCCBB?B@CCCCCC?BAB?BCBBBDBBBCCCCBCCCCBB?BCCBB?B?C?CCCBA@@@
@ATNG8:02528:06341
GATGGTAGGCGTGTGAGAGTCTGCCCAGAAGATCAGGAACTCTAGAAGAATTCAGATTTTTAACACGAGAGTAAACGTAAAAAGAAGGTTTTACAAGACTCACGTTAACAATATTGCAGCAGTACGCACACAATCGAAGCGCAGTAAGGATGGCTAGTGTAACTAGCAAGAATACCACGAAAGCAAGAAAAAGAAGTACGCTATTAACTATTAACGTACCTGTCTCTTCCGAAACGAATGAGTACGTGTGCGACGTGTCTCCTACCATCGTTCCTTCTGAGTCT
+
@@@DACCC@CCABBCEDBBBBBAAB<CCDBDCCBBCAC@CCABACB@DD?C@CCCCCCDD3D>AACCBBACCCC>BB@?>==.==8><A@@599A?ABBAAAADC=A=BB;>;;6;?>??>DDCB???@@@>9>?>>:@=>>@@>>:==B=A>ABBCCBBA=ADAAAA=AA>AAB?BB<<;3=;;6<>>>>/<<8=>>>D@@@A<@=AA==:=8<??>>:>>;;;AA<@;@AA:BBB?>>>BBBB@@A>?@?ADAA>AAAA<>>>8<;966068=;AA@@@?>@
@ATNG8:02534:06323
GATGGTAGACACGTGTGCTCTCTCGTACTCATTCGTTTCGGAAGAGACAGGTACGTTAATAGTTAATAGCGTACTTCTTTTTCTTGCTTTCGTGGTATTCTTGCTAGTTACACTAGCCATCCTTACTGCGCTTCGATTGTGTGCGTACTGCTGCAATATTGTTAACGTGAGTCTTGTAAAACCTTCTTTTTACGTTTACTCTCGTGTTAAAAATCTGAATTCTTCTAGAGTTCCTGATCTTCTGGTAGAGCGTGCATATATCTACCATCGTTCCTTCTGAGTCT
+
<>>A?CAABFDAA@CCBCCCCBBCC;;;CC;;:;CBB=BC@B@DCCCCCC@CBBBB?B?AAAB@B?BBCBBBBAD@ACDDD2BB@C???:?A@C>BAA=AA;??BBBB?AABDCAAC=?@@;@=@@>>>???<?A@@:==@<<<@????AAA@@@<=>=<@@<@<AAAAAAAAA<???AA6A<@;>>===/<<9::0;;=:;;@@@@=ACCA/A?>?B=D<=>:=BBB@@@<@<?@?>>?:>>B=CAA>>>??A@A>>=@@@AAA<A@@@@:?:?;AA==?>@@
@ATNG8:02536:06321
GATGGTAGCTCTGCTCTGACTCTCGTACTCATTCGTTTCGGAAGAGACAGGTACGTTAATAGTTAATAGCGTACTTCTTTTTCTTGCTTTCGTGGTATTCTTGCTAGTTACACTAGCCATCCTTACTGCGCTTCGATTGTGTGCGTACTGCTGCAATATTGTTAACGTGAGTCTTGTAAAACCTTCTTTTTACGTTTACTCTCGTGTTAAAAATCTGAATTCTTCTAGAGTTCCTGATCTTCTGGCGCTCTGTCACGTCTGCTACCATCGTTCCTTCTGAGTCT
+
@>@CACBBBBBCCCCBBBCHCCCBBBBBA@;:7:BAB=BE@C@B@@@GCDACC9;;?BACCCC@C@CCCDDCBBC?CCEED5BB@BBCA=ABA@=ACB>AB=;;;CDHBFECCCCCC?BBC?B?BDCCCCBB@BBCC@CBBBCBBCCCCBB@@@B@DBA>AC@C@CBCDDCCBB?CEFED=B@B>BBCCC3CCBBC>CCDCCCCBB@5;;;;*;A@BBADACE@CCDCCAA>A?BBBCCB>AAC@BBBCCBBBBCBDCC;;;CBB?BBBBB?B@C@BBA@A@??
@ATNG8:02537:06320
GATGGTAGACATATCGTACTCTCTGTACTCATTCGTTTCGGAAGAGACAGGTACGTTAATAGTTAATAGCGTACTTCTTTTTCTTGCTTTCGTGGTATTCTTGCTAGTTACACTAGCCATCCTTACTGCGCTTCGATGTGTGCGTACTGCTGCAATATTGTTAACGTGAGTCTTGTAAAACCTTCTTTTTACGTTTACTCTCGTGTTAAAAATCTGAATTCTTCTAGAGTTCCTGATCTTCTGGATACACTCATTGGCACTACCATCGTTCCTTCTGAGTCT
+
=:>B?BBBBCCCCCCCCCCCCCCCCBAABB@@;???@9@A?B?BDDAA??=?CAC?>A>ABAB?B@BBBAACCCC?A@@?@.=<;@888'59=?>BBB;@@=?>?AAA====?????;?=>:><@???@;;;<AAB=>>@A>=>@@@>>>?===588A=@@:=:=>>>@AABB:==@@A5@=B688AAA/@@;;;1:;;;::;??@=BBBB.>888A8=8==;?@@@?==9>;????@?7;;?=AAA@@=::/-,-296333=1666667>7;---333678
@ATNG8:02537:06333
GATGGTAGCGCATATCAGCGCAGCCCAGAAGATCAGGAACTCTAGAAGAATTCAGATTTTTAACACGAGAGTAAACGTAAAAAGAAGGTTTTACAAGACTCACGTTAACAATATTGCAGCAGTACGCACACAATCGAAGCGCAGTAAGGATGGCTAGTGTAACTAGCAAGAATACCACGAAAGCAAGAAAAAGAAGTACGCTATTAACTATTAACGTACCTGTCTCTTCCGAAACGAATGAGTACGATGAGAGAGCTCTCTCTACCATCGTTCCTTCTGAGTCT
+
BBBA?B;6:@@ABBBCCCCDBAAAG>GBA>DCCC;;9;>BACCCCC?CC?B?BDEABBBB2A@CCCCCBADCCD>CA@@CCB2BB>A=@@A7ADC?BDDCCBE;;;;?BC@CBB?BBCCCCCBBBBCCCBBBAEFBB?BCCCCC@@>A@C:9;:CCEFCCC@BBBCCC@CC@AAB?BBBFD<A??<@DFFD3BB?B@??BDBBB<?<?BDD>A>?;ABB?BAA@@AA>B?BCC?EDD?AADBBBBBCCCBBBBBBBBCBB@B==>?ACBBB?B?B?BBBBBBBA
@ATNG8:02538:06323
GATGGTAGTCTCAGATAGTCTATAGTACTCATTCGTTTCGGAAGAGACAGGTACGTTAATAGTTAATAGCGTACTTCTTTTTCTTGCTTTCGTGGTATTCTTGCTAGTTACACTAGCCATCCTTACTGCGCTTCGATTGTGTGCGTACTGCTGCAATATTGTTAACGTGAGTCTTGTAAAACCTTCTTTTTACGTTTACTCTCGTGTTAAAAATCTGAATTCTTCTAGAGTTCCTGATCTTCTGGGATGTGTGCGCAGTGCCTACCATCGTTCCTTCTGAGTCT
+
;CCC@BBCBBBBCBAAAAB@@BCCBCCDBBCB@CDDD?DC@CACCCDJAA=@BA=@<A=A?AB?CADCCB==@>C<@A@@A0AA<@>BA:A<A=:B?C@CC;:;;CCCACCCEDCCC@CBC@C@DBBBCCCE?@@BB?CCDBBBB@@@BA@@@BB?CBB?BC?B?BBB;;;CCC?BBBBB9B@B@BCCCC2BB@AA<ACBBDFCA@@5;;;;*;A@BB?B@DD@CCCC@@A@C@AAACBB@BABE>F;;:;AABCBBBBBC@CBB@BCECI@C@CACCCCBBBB
@ATNG8:02540:06315
GATGGTAGCTCGCTGATGATATCTCCAGAAGATCAGGAACTCTAGAAGAATTCAGATTTTTAACACGAGAGTAAACGTAAAAAGAAGGTTTTACAAGACTCACGTTAACAATATTGCAGCAGTACGCACACAATCGAAGCGCAGTAAGGATGGCTAGTGTAACTAGCAAGAATACCACGAAAGCAAGAAAAAAGAAGTACGCTATTAACTATTAACGTACCTGTCTCTTCCGAAACGAATGAGTACACCTCTCATATGACACTATCGTTCCTTCTGAGTCT
+
@?BB>@BDEC=ACCIBBBBBCCCCC@CDD>BABBCE@C?BBCBBCC>@??A?AABCCCBB3C?BBBBBFCAAAB>BBCDEED5BB>A4;;;*:?A<AAAADDCCCAB@CB@BCE>@@AABDCCAAACCCGBB@BA@@?@@@BBBBB?C@C;;9<ABCBBCB@B:::BB?BC????9::CCD>@?>;:99999%9938979;7://)/).5//(/).9?A@@CCBBBBA;>;899.7@@?ABBBCDC?@=?CCBBBBBC??;@;;;A?>:>9=8=??===??
@ATNG8:02495:06366
GATGGTAGACACGTGTGCTCTCTCGTACTCATTCGTTTCGGAAGAGACAGGTACGTTAATAGTTAATAGCGTACTTCTTTTTCTTGCTTTCGTGGTATTCTTGCTAGTTACACTAGCCATCCTTACTGCGCTTCGATTGTGTGCGTACTGCTGCAATATTGTTAACGTGAGTCTTGTAAAACCTTCTTTTTACGTTTACTCTCGTGTTAAAAATCTGAATTCTTCTAGAGTTCCTGATCTTCTGGCTCTCGTAGACAGATACTACCATCGTTCCTTCTGAGTCT
+
BCBC?CCCCCC@A;CBAABCECCCIBAACCAA?ABBB>CC@C@BBBBBBB@BCBCC@D?BBBB@B?BBCBBBEBB?BBCBB3AA>A=>?8?@@A?>???AA9?>?BAB?BBBAB>@@<@@A:><?AA>>>?A;AAAC<AA@@?>>>@?AAA@@@@<?@?<??:?<AAAAAAA@@9@AAAA5A;>;?AAAA/@@:991::::::A;::3:=<=+=??@@=A=??;??DBAA@=A=AAAA>>:?@@=AAA:<<C>??AAA?AAB>:94:<=<=9=<@<??AA@@?@
@ATNG8:02503:06394
GATGGTAGTATCTGCACACTTGTCCAGAAGATCAGGAACTCTAGAAGAATTCAGATTTTTAACACGAGAGTAAACGTAAAAAGAAAGGTTTTACAAGACTCACGTTAACAATATTGCAGCAGTACGCACACAATCGAAGCGCAGTAAGGATGGCTAGTGTAACTAGCAAGAATACCACGAAAGCAAGAAAAAGAAGTACGCTATTAACTATTAACGTTCCTGTCTCTTCCGAAACGAATGAGTACTATAGACTATCTGAGACTACCATCGTTCCTTCTGAGTCT
+
4449399999:;;;<<>>;;6;@:5944.4=@@@@=@=AAACDEC@CB?C?;;;<;;;;);4;:8:@@?>:==23344949'9=?6?4:;;-;BB9=;:9@A@;;4;>??<@BC@CCCCCCBB;;;BBBBAA=;;;;5:A?00000+0:@0969>?:BCCC<@@BBBB?AA?999::99>>8<99299999(9?>@AABBD:;;:=:<?AA6;4:6;5;<??ABBAA<>=>=;587838???BA@@BBB@?@@A>??BA:::;00*/:99<;A9>588?>?@BB
@ATNG8:02509:06394
GATGGTAGTGGTGAGAGAGAGACCCAGAAGATCAGGAACTCTAGAAGAAATTCAGATTTTTAAACACGAGAGTAAACGTAAAAAGAAGGTTTTACAAGACTCACGTTAACAATATTGCAGCAGTACGCACACAATCGAAGCGCAGTAAGGATGGCTAGTGTAACTAGCAAGAATACCACGAAAGCAAGAAAAAGAAGTACGCTATTAACTATTAACGTACCTGTCTCTTCCGAAACGAATGAGTACTATAGACTATCTGAGACTACCATCGTTCCTTCTGAGTCT
+
@A<DAEBBCC?CCBCCCCBBB::;)58;7;@;:55058=<>?<<<7555)5.54444444$44)4889:;<565>49;;9999'9=9=2999&595259559555<8?7<C49;:=@@BABBED=<;CBDBA@=AA;;69??<@C::6;=@;;6;??=;::@?BCBBBB?BB@AAA@CCBAA<BCC?BCBBA2AC>ABBBB??==8=:>>>?:=8<=@;:4::9<;3304498;4;4547BCADAA@AABBABAAAABCC??>?97/7888=1839?A?>?>???
@ATNG8:02512:06383
GATGGTAGGTGCACATGAGTGTATCCAGAAGATCAGGAACTCTAGAAGAATTCAGATTTTTAATACGAGAGTAAACGTAAAAAGAAGGTTTTACAAGACTCACGTTAACTATATTGCAGCAGTACGCACACAATCGAAGCGCAGTAAGGATGGCTAGTGTAACTAGCAAGAATACCACGAAAGCAAGAAAAAAGAAGTACGCTATTAACTATTAACGTACCTGTCTCTTCCGAAACGAAATGAGACGAGAGTCAGAGCAGAGCTACCATCGTTCCTTCTGAGTCT
+
<BBB?CDB?B@@@BABAHEJ<;=AA@CEL@BAAAED@C?BAAAB;;7;D=A<@@?AAAAA2A8;;CAAACCGEE>BBBAACA0AC?B=ABA3@AA>ACCBBCDCC@C@BBB?@@AECBBBBBBEGAAACAA>=A@000/><<=A??<B@CBC>AAA==???<@>>===;==8=??5::888-8==9888888%/;7:/..8;99927258;=6?5><@@@=?>>AB;;7;?CCC9@;;;,:;99???BBBBBDD@@ACBBBBAA??:??@AB?C?B?CBBBB???
@ATNG8:02522:06361
GATGGTAGTACATGATAGACGACACCAGAAGATCAGGAACTCTAGAAGAATTCAGATTTTTAACACGAGAGTAACGTAAAAGAAGGTTTACAGACTCACGTTAACAATATTGCAGCAGTACGCACACAATCGAAGCGCAGTAAGGATGGCTAGTGTAACTAGCAAGAATACCACGAAAGCAAGAAAAAGAAGTACGCTATTAACTATTAACGTACCTGTCTCTTCCGAAACGAATGAGTACAGAGAGTACGATATGTCTACCATCGTTCCTTCTGAGTCT
+
///:48=BBCCCDFCCCCCC;:;@@?A9949CBA;;8:=BAABCCC?BB?C?A@B;;;;;*;;AABD@@BB<0,0<77::+//)-(--(--/////9<=<<8<;<?;@9;49444;9?BBBBDC;;;B?BCAB?A;;;B@A@?B?BCC?BBBCCAA@@DCDBCC?BCABBB=?=A@@8@0000@@AA0AF:A::9BCCBB>A>ABCB?E?B?CBB?;;;@@@A?B?CBB=BAA>;;;?ADBAAABABABBBBBBBBBBBBB>AAAAA>@;?;@<<<<998
@ATNG8:02526:06362
GATGGTAGGCGAGAGTGAGACGCAGTACTCATTCGTTTCGGAAGAGACAGGTACGTTAATAGTTAATAGCGTACTTCTTTTTCTTGCTTTCGTGGTATTCTTGCTAGTTACACTAGCCATCCTTACTGCGCTTCGATTGTGTGCGTACTGCTGCAATATTGTTAACGTGAGTCTTGTAAAACCTTCTTTTACGTTTACTCTCGTGTTAAAATCTGAATTCTTCTAGAGTTCCTGATCTTCTGGTATGTCTAGTGTACTACTACCCATCGTTCCTTCTGAGTCT
+
6668<=<@=@@@@DBBBCCDCCBCDDBBCC:9::CCC>CD@D>?@BBB??<@AAAA>A>ABBB?B@CBBABBBFB?BAA@?2AA?BBBB;???A=AAB?BB=@?BAAC@@?@CBBB?<878<?;???>>>===@???;>>@@@@@@@???B@??@7;;77;;+/*/;;;<:::>588?CD2B;A36666(578:<47575799;9;/666(29:9A;A69949::@@AA<A=@??===9>>?=FC;;;>>=C=>;;;?=<=8//)/7666(/(/6:98=<977
@ATNG8:02532:06363
GATGGTAGTACATGATAGACGACACCAGAAGATCAGGAACTCTAGAAGAATTCAGATTTTTAACACGAGAGTAAACGTAAAAAGAAGGTTTACAAGACTCACGTTAACAATATTGCAGCAGTACGCACACAATCGAAGCGCAGTAAGGATGGCTAGTGTAACTAGCAAGAATACCACGAAGCAAGAAAAAGAAGTACGCTATTAACTATTAACGTACCTGTCTCTTCCGAAACGAATGAGTACAGAGAGTACGATATGTCTACCATCGTTCCTTCTGGAGTCT
+
:<@@8>:=A;45;9::;9>99545=89;?7;@>:59.56;;:;;<<7<A5:59A@AD@@@+@666>CBC@;;;;,9549494$4<49.55)59949;66<AA@@;@?AA@CBC?BB@?@@@@BBCCBBBBB?BBBB@BBBCCCCBAD@E;;9;BBAA@@B?BBBCCCABC?BBC@@=00,/96388;;;+@@=?@?@@?=AA4:47<<>:@<?<@:949A@@@:;7:<ABD>CBA>;;;::AAA@AB?9:9>?=A999AAA@=:>0/0:780862,,(,,,64
@ATNG8:02533:06382
GATGGTAGCGAGCGAGTGTGTATACCAGAAGATCAGTAACTCTAGAAGAATTCAGATTTTTAACACGAGAGTAAACGTAAAAAGAAAGGTTTTACAAGACTCACGTTAACAATATTGCAGCAGTACGCACACAATCGAAGCGCAGTAAGGATGGCTAGTGTAACTAGCAAGAATACCACGAAGCAAGAAAAAGAAGTACGCTATTAACTATTAACGTACCTGTCTCTTTCCGAAACGAATGAGTACGATGAGAGAGCTCTCTCTACCATCGTTCCTTCTTAGTCT
+
::;;;6>B=@;:///7///<999772///)/://44485:==3733-396;7>;555>==+>4595;;<=>=@=4<;:;;;;(555)57<<<0<65.59555;:<<7<=9;2900)/80//::==?===B@>=9@;:;5;@>@@BBB;@;A;;5;B@>@??B?CBCCBD>@@;=9929;00,///066:;;+;;8==;;;=88?>A=@98768288<<<9;9955544)47444)444.444344<B=D997???@C@@??0/0<=6=/7774:3:/3349;@@B
@ATNG8:02534:06363
GATGGTAGCATCATGCATATCTCACCAGAAGATCAGGAACTCTAGAAGAATTCAGATTTTTAACACGAGAGTAAACGTAAAAAGAAGGTTTTACAAGACTCACGTTAACAATATTGCAGCAGTACGCACACAATCGAAGCGCAGTAAGGATGGCTAGTGTAACTAGCAAGAATACCACGAAAGCAAGAAAAAGAAGTACGCTATTAACTATTAACGTACCTGTCTCTTCCGAAACGAATGAGTACCTCTCAGACGCTCGTCCTACCATCGTTCCTTCTGAGTCT
+
@:>C@CBAA?BABBBCLCCCBDEDD@BBD@CBBD@@=@?DBBCBBB?@@>A@CCCAAAAA/A?AAA@BBBBAAA;>?;;;;;*;@=?5;99&5@;;@BBBICEBB?B@CC?CBC@BBBBCCDFBBBCCCDBB>AC@A?ABA@@@AB?B@C@@?@CBCBCBB?BCBBBB@CC?BBB<?>@@@8???9?BBBB3BC?CBAACBBA>:=:=>@A3838?CAA?BB@@@AA>A@BAA<A??=@ABBBBB@BBBAAACBBBBBB@@<>>@<@???C?B?C?BBBBBAAA
@ATNG8:02537:06367
GATGGTAGCATCATGCATATCTCACCAGAAGATCAGGACTCTAGAAGAATTCAGATTTTTAACTCGAGAGTAAACGTAAAAGAAGGTTTACAAGACTCACGTTAACAATATTGCAGCAGTACGCACACAATCGAAGCGCAGTAAGGATGGCTAGTGTAACTAGCAAGTATACCACGAAAGCAAGAAAAAGAAGTACGCTATTAACTATTAACGTACCTGTCTCTTCCGAAACGAATGAGTACAGAGAGTACGATATGTCTACCATCGTTCCTTCTGAGTCT
+
AA<<9<>==<<<<<<<6966>==BC@BBC?BB;;;A?BBBBBCBA=??<?9@?BCBCCC3C?9:9BB?>>:<?883:999*4:7<.44)599.5669@@99;<A=;;5;@?499?>CCBBCGFDG;;;@=@A;;5;AA@A@BB@C@CBA=@A@@@@@@?BAABCC?CCCCCC?=9000)000)/@AAA0@@=A@@BBBA@?28256;:19166:AA?BBCBBBB;<;<::3//0)08;:=>?>@??877>>??=>=BAA?>?9>>;:75:17.56<<<<<9
@ATNG8:02545:05792
GGATGGTAGTGCGTGAGAGAGAGACCCAGAAGAGTCAGGAACTCGTAGAAAGAATTCAGATTTTTAACACGAGAGTAAACGTAAAAAGAAGGTTTACAAGACTCACGTTAACAATATTGCAGCAGTACGCACACAATCGAAGCGCAGTAAGGATGTAGTGTAACTAGCAAGAATACCACGAAAGCAAGAAAAGAAGTAACGCTATTAAACTATTAACGTACCTGTCTCTTCCGAAAACGAATGAGTAACATAGATATACGTATAGCTACCATCGTTTACCCTTCTGAGTCT
+
4.444.499;0/////;;9999>555)59747//////273;?4448333(33-3-38777888)8499:8889333;188/////$//)/)//)/797977////:;6;8<<055<8;=::666=<;;;><<<=9<555598444443-5./////998:=7;;;;;<9=<9=?=833339289913333&/93///(/998..(.7,...5052..444.4445<;94963333&38828668--(-5---6663339655222233.....//(/33(3178965222
@ATNG8:02549:05789
GATGGTAGCACACGAGATCTCATCGTACTCATTCGTTTCGGAAGAGACAGGTACGTTAATAGTTAATAGCGTACTTCTTTTTCTTGCTTTCGTGGTATTCTTGCTAGTTACACTAGCCATCCTTACTGCGCTTCGATTGTGTGCGTACTGCTGCAATATTGTTAACGTGAGTCTTGTAAAACCTTCTTTTTACGTTTACTCTCGTGTTAAAAAATCTGAATTCTTCTAGAGTTCCTGATCTTCTGGTGTCTATCTGTATCACTACCATCGTTCCTTCTGAGTCT
+
@::>:=BBBBCCBBBCCDCCCCAB@BBBBCBB>BCCC>CC@C@:;;DEBB?BDBBB>C@CCDE>@=@B@@@@?9?<:9999$8717<=>7<CDC?CBA>@>9>===00,/<==BCCC?B>B<@;??@??=>>=AA@@<A@@@@@@@@@ABB?=;<9<?@=@@=D=AAAAA@@@A;>>AAA5A=C388888(8@::;1;:;766>=<=/78888%7:::7789@A;?;<<A??<?:>>@@@@8<<A=AA===>>B???<;666:::9A>>>A<@<@;;;;@A???
@ATNG8:02550:05776
GATGGGTAGGAGACACGTCGCACACGTACTCATTCGTTTCGGAAGAGACAGGTACGTTAATAGTTAATAGCGTACTTCTTTTTCTTGCTTTCGTGGTATTCTTGCTAGTTACACTAGCCATCCTTACTGCGCTTCGATTGTGTGCGTACTGCTGCAATATTGTTAACGTGAGTCTTGTAAAACCTTCTTTTTACGTTTACTCTCGTGTTAAAATATCTGAATTCTTCTAGAGTTCCTGATCTTCTGGTGTCGTCTATCATGTACTACCATCGTTCCTTCTGAGTCT
+
777B@8@AB?@@@@@B@@:69=@@@DDEECCCC@CAAA<BCAC@BAACCCD?BBCAA?A@CBCB?B?BBBBBBB=B8BBBBB1BB>CBBB=BBBC?BA@=??<??BBBC?ACCCAAA@<AAA;A;A???????=AAA@9>>A>><<<AABA>>>>@<@@@=>?;>;A@@?AAAAA<@@@CB;B<?:;;:::+:>;::0;==888=<><1888)878=<==<A=AB<>>@@?>>;=:::///@7==C=@?>>>A>>>ABB>>>???@A==>>>B@BAG@CCDCBB@@
@ATNG8:02551:05778
GATGGTAGATATATGCACGCTCTACCAGAAGATCAGGAACTCTAGAAGAATTCAGATTTTTAACACGAGAGTAAACGTAAAAAGAAGGTTTTACAAGACTCACGTTAACAATATTGCAGCAGTACGCACACAATCGAAGCGCAGTAAGGATGGCTAGTGTAACTAGCAAGAATACCACGAAAGCAAGAAAAAGAAGTACGCTATTAACTATTAACGTACCTGTCTCTTCCGAAACGAATGAGTACTGTATCTATGTGTGCGCTACCATCGTTCCTTCTGAGTCT
+
CCCC@CCDBBBDDBBBCBA@CCCBB@BCB@BDAABB@A@CDAAABB?BB?B?BBDDCCAA2C?C??@CBBB@@?8?@AABBB5BD@C@CDE;CCC@CABABBC;;8;?AA=BAA=@BCBCCGDBCCFDDCCC?CCCC>??BBA??@<@<@:;6;CCCEDBB?@??@@@=@@;?>?499@@A;@9:4:AAAA1???B?@?EB@AE:=:>?AA6;7;?BBB@BBBBB@=393999.77817;;ACBBBBBBAAB@???BBBCCCB8838???@=@=@388;??=>>
@ATNG8:02553:05779
GATGGTAGCACGAGTCACTCAATCCAGAAGATCAGGAACTCTAGAAGAATTCAGATTTTTAACACGAGAGTAAACGTAAAAAGAAGGTTTTACAAGACTCACGTTAACAATATTGCAGCAGTACGCACACAATCGAAGCGCAGTAAGGATGGCTAGTGTAACTAGCAAGAATACCACGAAAGCAAGAAAAAGAAGTACGCTATTAACTATTAACGTACCTGTCTCTTCCGAAACGAATGAGTACGAGAGTCAGAGCAGAGCTACCATCGTTCCTTCTGAGTCT
+
9?@A?BCBBBCBCBBBBFHBA>?;8<AB?@@BB<;7;<@@BBBCC?BB?B?BCDCCCCC3C?CCBABBCFBBB=BD@@@A@/@A=A=AAA5??C?BBAABBBB?<A<@@<@@A6::@@@A>>>A@?@@@@A;@@@@<>>?>==::5;=A<A>AAAAAACC?CAABBB@AA>AAA=A@999,:=:4;====/;;5;>?>AA==>=?<@@AD<@<@??::7;???===:=<>BC;>AB?BBBB::9???ACAA=AABABB===ABE;>>AAC?D?A8<=@@@@A?
@ATNG8:02554:05799
GATGGTAGCATCATGCATATCTCACCAGAAGATCAGGAACTCTAGAAGAATTCAGATTTTTAACACGAGAGTAAACGTAAAAAGAAGGTTTTACAAGACTCACGTTAACAATATTGCAGCAGTACGCACACAATCGAAGCGCAGTAAGGATGGCTAGTGTAACTAGCAAGAATACCACGAAAGCAAGAAAAAGAAGTACGCTATTAACTATTAACGTACCTGTCTCTTCCGAAACGAATGAGTACGAGAGTCAAAGCAGAGCTACCATCGTTCCTTCTGAGTCT
+
44>>:>BAA;55599?=<ABDEDCB?;;;?BC@;96;>9==>BB==8<<8<4;;777773$338///////88818799999'9>;<8===2=B@?@@@;9999:5:34505<<:>;:;B?;;;=>>>=BA@;>:992488:555<<>5@00,0>>:?;BB@BB>>>B798>ABA>A@000*00/(/=>?F0??<BABBB@;:A:?6:5685;6;;@@B?@:99998=B??CC=8889==?A?@@><<<777>A7<>BC==<@@:6=52259B=A9ABB@BB88
@ATNG8:02555:05790
GATGGTAGCGCACACATAGATACAGTACTCATTCGTTTCGGAATTGAGACAGGTACGTTAAATAGTTAAATAGGTCGTACTTCTTTTTCTTCTTTCGTGGTATTCTTGCCTAGTTACACTAGCCATCCTTACTGCGCTTGCGATTGTGTGCGTAACTGCTGCAATATTGTTAACGTGAAGTCTTGTAAAACCTTCTTTTTACGTTTACTCTCGTGTTAAAATCTAGAATTCTTCTAGAGTTCCTGATCTTCTGGTCTACTACACTGTACTCTACCATCGTTCCTTCTGACGTCT
+
==00)////74555955595555559;::00/)/99;19947274///77//)5555439909;:865:/---(---/4996999::'8:744545<9959/-(-63--(-/683888:::::/3/>59)//668;;;)////6(/3776:9..(....7622,5997==7;688944.4;99.44444&58>455555$4555@6==<;;<@9992000&/////9)/)0<6;>A@999?C;>>?@@?9??@7??@@>=@:;;;9@>>=?@9929===<8<8<:<<;000<<<
@ATNG8:02559:05801
GATGGTAGCTCGCTGATGATATCTCCAGAAGATCAGGAACTCTAGAAGAATTCAGATTTTTAACACGAGAGTAAACGTAAAAAGAAGGTTTTACAAGACTCACGTTAACAATATTGCAGCAGTACGCACACAATCGAAGCGCAGTAAGGATGGCTAGTGTAACTAGCAAGAATACCACGAAAGCAAGAAAAAGAAGTACGCTATTAACTATTAACGTACCTGTCTCTTCCGAAACGAATGAGTACATAGATATACGTATAGCTACCATCGTTCCTTCTGAGTCT
+
?;<B@CCCCCCCBBBCCCBBCCCBB?BDDADBBBAA>A>ABCCCCD?CC=B?ACAAACCC3C?AAAABCCBBBB<BBBBCCC5BB@C<@@@9ACDACCCCCCD@??@@BB@BCB@CCBBDCCCCCEECCCCC?CCAA>ABBBBBAA>B?BBB@BCCCCACC?AAAACC?CC?B@B<>>BDD;@>?8<<<<>.?A?B???CBB>>7:7;>AB:>:=?A@@<@A@@@AA?B@BBC>CBB?B???BBBBBBBBBBBBBAAAA@??AAA=A@@=@;>;=?BBC@@88:
@ATNG8:02560:05786
GATGGTAGTGTCATATGAGAGTGTGTACTCATTCGTTTCGGAAGAGACAGGTACGTTAATAGTTAATAGCGTACTTCTTTTTCTTGCTTTCGTGGTATTCTTGCTAGTTACACTAGCCATCCTTACTGCGCTTCGATTGTGTGCGTACTGCTGCAATATTGTTAACGTGAGTCTTGTAAAACCTTCTTTTTACGTTTACTCTCGTGTTAAAAATCTGAATTCTTCTAGAGTTCCTGATCTTCTGGATAGCGACGCGATATACTACCATCGTTCCTTCTGAGTCT
+
ABBB@CBBBBBBCCCCCCBBBBBBB@@AADDB?CCBB>CE@C?CCDECCC@CCCCD=B=BCCD@D?BBBCBBBCC?BBDCD1CC?BCBC=CCCC?BCD@CC?BBBCCC@CCDCCCCC@CCC@C@CCCDBBBC@CCCD?BBCBBABABBBCCBBBC?CDD@CC?C@CBCBCCBBB?CCCCC9@=@<@@BDB2BAAAA<ABBBBDEAAA?BCCB2CC;<<@B?BC?CBCBCA@@@ACCBCBB@@@AACCCCBCCCCCCCCBCCBCDD@BBBBC?B?B>@?CBBA@A
@ATNG8:02562:05771
GATGGTAGGACGAGCGTCTGAGAGTTACTCATTCGTTTCGGAAGAGACAGGTACGTTTAATAGTTAATAGCGTACTTCTTTTTCTTTGCTTTCGTGGTATTCTTGCTAGTTACACTAGCCATCCTTACTGCGCTTCGATTGTGTGCGTACTGCTGCAATATTGTTAACGTGAGTCTTGTAAAAACCTTCTTTTTACGTTTACTCTCGTGTTAAAAATCTGAATTCTTCTAGAGTTCCTGATCTTCTGGTGAGATATGCATGATGCTACCATCGTTCCTTCTGAGTCT
+
445A<BBB@BB@;;>@@@ABBECBA>B@@@@A?AAAC=CD@C@BBBCBBC?BBB:;;0;=AABB?B@CB@AA000>;===9=(///)4::=6>>=<>A:;59@;=@@@AC?CCGCBBBE@BBB>B>BBBBBBBB@BBEGAJBAABBBABBBBBBC@@=@BB=@@@C@CB@@@BBBB>C;;;;;*;9A;AAJGJ5@ABBB;@:;9>>9:5>=A==>+=???@=A>AB?@@@;;:A?B?CDDCBA=@@B?BBBBBBCCCBCCCDBBBGDC@BAACC@C@C?BBCCAAAB
@ATNG8:02566:05796
GATGGTAGTATAGAGCTCTACATAGTACTCATTCTTTTCGGAAGAGACAGGTACGTTAATAGTTAATAGCGTACTTCTTTTTCTTGCTTTCGTGGTATTCTTGCTAGTTACACTAGCCATCCTTACTGCGCTTCGATTGTGTGCGTACTGCTGCAATATTGTTAACGTGAGTCTTGTAAAACCTTCTTTTTACGTTTAACTCTCGTGTTAAAATCTGAATTCTTACTAGAGTTCCTGATCTTCTGGGTGCGCTACAGTCTCTCTACCATCGTTCCTTCTGAGTCTA
+
777<9=<;:4::AAA:966;;<669CBA@@?C=<<;;&:@9=8:96=DCC=@A?@A?DADCCD@C9;;ABAB@AA@=<>>@0>==<ABA<A>>>:===;A?;<<<>00+000/9???=?AA495:???@???@BBBA<AB?@@??<;;>>?=?==3:;;8=@5;5;??;;;@@@<?ACCD;D=E:>=>>>/>BDDD3818=;;;??AA:?>>2=;;;?;?;@@:>>@A????=A<>==;;;-//9;4//68899;<88////;;;;6:<<:;,/,/9<<=;;;<//
@ATNG8:02574:05762
GATGGTAGCTATACGTATATCTATGTACTCATTCGTTTCGGAAGAGACAGGTACGTTAATAGTTAATAGCGTACTTCTTTTTCTTGCTTTCGTGGTATTCTTGCTAGTTACACTAGCCATCCTTACTGCGCTTCGATTGTGTGCGTACTGCTGCAATATTGTTAACGTGAGTCTTGTAAAACCTTCTTTTTACGTTTACTCTCGTGTTAAAATCTGAATTCTTCTAGAGTTCCTGATCTTCTGGACGACGCGCACTGACACTACCATCGTTCCTTCTGAGTCT
+
=8=@=@CCCCBBBCCCDECCECBBDCCCCEBA?BCCC>CC@D?BACCCDD?BBBBB?B?CCCD@D?ABBBCAAAD??????.;A6A???7?BBC@CBB>@?<>>?FED?BAAAAAAB<>=?:?=CAA?@AAA<???A:>=??????@????>>>A=???;?F=A=>>>>>AAAA<@@@@@5@=B:;;;;:*:=///)/56///9658-655&2999=6=65515;999995=59@<977-//@7@<<:>>AA@@;;;@@??@==8=:;;?<?=A;>>>=;:;A
@ATNG8:02574:05783
GATGGTAGTATATCGCGTCGCTATCCAGAAGATCAGGAACTCTAGAAGAATTCAGATTTTTAACACGAGAGTAAACGTAAAAAGAAGGTTTTACAAGACTCACGTTAACAATATTGCAGCAGTACGCACACAATCGAAGCGCAGTAAGGATGGCTAGTGTAATTAGCAAGAATACCACGAGCAAGAAAAGAAGTACGCTATTAACTATTAACGTACCTGTCTCTTCCGAAACGAATGAGTACACACTCTCATATGACACTACCATCGTTCCTTCTGAGTC
+
<:@C@CAABB@@@BBCCCCCBBBBB?BCC;;;CBAA?A?CCDCBCD@DD@D@BBBBACBC1@=?BAAA@@A:::5:@AAABB1BD@?8<<<0<9926EDBBBB;;5:;==:?AA<@@@?ABCEGEGFLBBBC?BCCC@CCCBB::;?C>B@A>@BBCCBBB@B?AABB?AB?BBB@BBBB???=BAAA6?>9=9:97774<:?=@@@A?D?BABDC@CA?A@??8?=@@@;@BB8;;BADBBBDABAAAABBCBBBBB989@?BCH996;<>5>B=BBCF
@ATNG8:02576:05809
GATGGTAGGCGAGAGTGAGACGCAGTACTCATTCGTTTCGGAAGAGACAGGTACGTTAATAGTTAATAGCGTACTTCTTTTTCTTGCTTTTCGTGGTATTCTTGCTAGTTACACTAGCCATCCTTACTGCGCTTCGATTGTGTGCGTACTGCTGCAATATTGTTAACGTGAGTCTTGTAAAACCTTCTTTTTACGTTTACTCTCGTGTTAAAAATCTGAATTCTTCTAGAGTTCCTGATCTTCTGGTGAGATATGCATGATGCTACCATCGTTCCTTCTGAGTCT
+
<@AB@EDD@@A<?>DCCCCABCB;;6<<BDAA=A@@@;@C?B@BBAAA@@=ADBCB@B?BAAA@C?AACBBCCBA?BBBAB2AA====<<2==AA;?>A=AA=A@?=;;+/------3.389284<>@==;;;<AB@@<@???898??>=>>:::?>>>=<AA<A<AAA@@==::5///::-:7@7>>>@@,D<///(//8//.9::><ADFD.;858A9@<==:=DC?;;;:==CA==//+/9:59;::?>?@=>=BB;;;AA@@<@>>>@<@=B=BA@>>>@@
@ATNG8:02579:05770
GATGGTAGACATATCGTACTCTCTGTACTCATTCGTTTCGGAAGAGACAGGTACGTTAATAGTTAATAGCGTACTTCTTTTTCTTGCTTTCGTGGTATTCTTGCTAGTTACACTAGCCATCCTTACTGCGCTTCGATTGTGTGCGTACTGCTGCAATATTGTTAACGTGAGTCTTGTAAAACCTTCTTTTTACGTTTACTCTCGTGTTAAAAATCTGAATTCTTCTAGAGTTCCTGATCTTCTGGGCAGACTCTCACACGCCTACCATCGTTCCTTCTGAGTCT
+
?ABB@BCCCCCCDBBCCCDICBAACCCCCCBB?BCCE>BB@B?BBBCCCC?BBAAB?B>A@CB?C?BBBBDCC:@433333$3>4A;;9-8AAA?BBB?BB>AAABB><>?@?DAAA;A>A:A=@@@?AAAA;@@AA7::B?>>>?BBAAA?@@A=>>><??;?=@@@@@A@??<???@@5>7<788889(7=///)//8///<;;=08686(5=?AA<A=>>;>C@@777<A<A@@@A@7;;@@8@>==>>>>=AAAA?;6;==766669597<6>>A?>>>>
@ATNG8:02580:05797
GATGGTAGTACATGATAGACGACACCAGAAGATCAGGAACTCTAGAAGAATTCAGATTTTTAACACGAGAGTAAACGTAAAAAGAAGGTTTTACAAGACTCACGTTAACAATATTGCAGCAGTACGCACACAATCGAAGCGCAGTAAGGATGGCTAGTGTAACTAGCAAGAATACCACGAAAGCAAGAAAAAGAAGTACGCTATTAACTATTAACGTACCTGTCTCTTCCGAAACGAATGAGTACGAGAAGTCAGAGCAGAGCTACCATCGTTCCTTCTGAGTCT
+
::>@?@BBBCBBBCCCDECC;;;BCBCCDAGCCCBC@BAEEFBBAC?CC?A>ACECCBBC5C@DCCCCCCGBB@8@@:::::*;C>D<ABB9BCHAABACCBB@A?A@CC@BCC@CCCAAACCCCBBBCCCCADCCC>BBBBCBBB?C?CBB@BDDDCBBD@BBACCC@DC?BBB>AA??>:@@@>AEDDC/CC?B999BBBCC=A=ABCA<>;>@CAA?ABCBBBC?B@DJD?BBB?CCCCCCB?@@B>BB@BCAAACCAAABBB@BBBBB=@<@:>>@@@::;
@ATNG8:02581:05762
GATGGTAGTATAGAGCTCTACATAGTACTCATTCGTTTCGGAAGAGACAGGTACGTTAATAGTTAATAGCGTACTTCTTTTTCTTGCTTTCGTGGTATTCTTGCTAGTTACACTAGCCATCCTTACTGCGCTTCGATTGTGTGCGTACTGCTGCAATATTGTTAACGTGAGTCTTGTAAAACCTTCTTTTTACGTTTACTCTCGTGTTAAAAATCTGAATTCTTCTAGAGTTCCTGATCTTCTGGGTGCGCTACAGTCTCTCTACCATCGTTCCTTCTGAGTCT
+
?AAE?BBCAA@AADDCBBCCCCCCCCBCCCBB?ACDD=BB?B?BBBBCBA>BCAAA>A?BBBB>B>BBBBBBBBB?CCCCC2BA?CAAA7AACB?AAB>BB=A@ACBB?>AA@><AA;AAA:@:@???===@;AAA@9>>>>>=<<????A@@@?=<<<=CC=><AAA?AAB@@<@;;;;2;:>:;::::+:>6660776///<;9=8=>>>/?>>>B=B=??;?ABA===<A<@ABB:;8;;AD:>==@@@@>>>AA@@@B=;;5;///=7@6;6<=A@===?
@ATNG8:02581:05766
GATGGTAGTATATCGCGTCGCTATCCAGAAGATCAGGAACTCTAGAAGAATTCAGATTTTTAACACGAGAGTAAACGTAAAAAGAAGGTTTTACAAGACTCACGTTAACAATATTGCAGCAGTACGCACACAATCGAAGCGCAGTAAGGATGGCTAGTGTAACTAGCAAGAATACCACGAAAAGCAAGAAAAAGAAGTACGCTATTAACTATTAACGTACCTGTCTCTTCCGAAACGAATGAGTACTATAGACTATCTGAGACTACCATCGTTCCTTCTGAGTCT
+
4;@C@DC@ABDCBBCCCCCHCCBBCACBB?BDEDCC9:8<CCBBCC@CC@C?AA@@@AAA2A@BCBCDCBB:9:.9>??@AA0AC@C@CDC<CCC@BCBBBCB@@?AACC@BCC@CCAABBBCJCCCBBCDD?DDCC<@@BB@??@9>;@?@=@CCCBBAB?BBBCCD?BB?BBB9==::::+:??;=<?>>1?B?B888@@BAA:>:=??A:>:=CBAA?AAAAABA=@?AAA<AEE>AABBCDBBBBCDC??;?BCFCBBCE??<????C?B?B>AACBA888
@ATNG8:02586:05786
GATGGTAGATACTCGCTGATACACCCAGAAGATCAGGAATCTAGAAGAATTCAGATTTTTAACACGAGAGTAAACGTAAAAGAAGGTTTTACAAGACTCACGTTAACAATATTGCAGCAGTACGCACACAATCGAAGCGCAGTAAGGATGGCTAGTGTAACTAGCAAGAATACCACGAAGCAAGAAAAAGAAGTACGCTATTAACTATTAACGTACCTGTCTCTTCCGAAACGAATGAGTACACACTCTCATATGACACTACCATCGTTCCTTCTGAGTCT
+
;?@@;CCCDCCCDCA<<BCC;;;BB<BBC@CCBB@@>@?CBCDCC>@@=?9>>@99988$34733::9>;779)7<;777+7938/888&3;><?A;;:==7808=AB=858<@==>A===;;;?>?>@A<AA<>;>A@<==//,/3:8A;>685@?@@<>>A@CB@??>?==8<;55-255-2>;;;*<>8>@=>>>==<5;7;C@@<@=@@>>>:>;;;=;;5;::;:1:9949@;<///6689===>>>>??@@B@@@@;@899B@C@C@CCA???@?
@ATNG8:02586:05788
GATGGTAGCGCATATCAGCGCAGCCCAGAAGATCAGGAACTCTAGAAGAATTCAGATTTTTAACACGAGAGTAAACGTAAAAAGAAGGTTTTACAAGACTCACGTTAACAATATTGCAGCAGTACGCACACAATCGAAGCGCAGTAAGGATGGCTAGTGTAACTAGCAAGAATACCACGAAAGCAAGAAAAAGAAGTACGCTATTAACTATTAACGTACCTGTCTCTTCCGAAACGAATGAGTACTATGTAGAGCTCTATACTACCATCGTTCCTTCTGAGTCT
+
A@AA@B;6:CECBBBCBBCBBBBDD>CCEAEFECBC@B@DCCAA@C@CC=>=?BCCCCDC5B?BBCCDCCCBBB8@@99999*:C>F?BCB=BBC@DCCBCCCBB?B?BB@BBC@BBBBC@@ACCDCBCCCC@CCAA>ABBBDCBB<B>BBA=BCCCCDBB?BBBDDC?AA?ACC?BBBB@9@@?:98888.9A?CBBBBCBBB>A>AAAC?@=@ACCB@BCA@@BB?B?BBC=CBB?AABBBBCBBABBBBBBBBBBBBCBBBC?@???BAF<><>@@<==>>
@ATNG8:02587:05768
GATGGTAGGCGTGTGAGAGTCTGCCCAGAAGATCAGGAACTCTAGAAGAATTCAGATTTTTAACACGAGAGTAAACGTAAAGAGAAGGTTTTACAAGACTCACGTTAACAATATTGCAGCAGTACGCACACAATCGAAGCGCAGTAAGGATGGCTAGTGTAACTAGCAAGAATACCACGAAAAGCAAGAAAAAGAGTACGCTATTAACTATTAACGTACCTGTCTCTTCCGAAACGAATGAGTACTATGTAGAGCTCTATACTACCATCGTTCCTTCTGAGTCT
+
88?A=A@@=BBA@AB@CAB@AACCB6BCB?BCCBA@=@?CBDCCDC@@@>@:;;CCCFDF1B>858@@@BBCCC>B877F>AAAD?B@BDE;E??=?CBCBFB;;7;=>><?@D=D??>A@@>>@AC@<><A<@@>>;>?AAABDD:=:=;:7;CA@@?AA=AAAA>A<AA=??@<==8888)88/6/////'/..333=:8:8;@;?A::7;6;?A>?<>====>><A=AAA:A@@<888BAA;;;AAA:::::<<=?@???AA<AAA>>;><@=AAAA@@::
@ATNG8:02587:05771
GATGGTAGCTCGCTGATGATATCTCAGAAGATCAGGAACTCTAGAAGAATTCAGATTTTTAACACGAGAGTAAACGTAAAAAGAAGGTTTTACAAGACTCACGTTAACAATATTGCAGCAGTACGCACACAATCGAAGCGCAGTAAGGGCTAGTGTAACTAGCAAGAATACCACGAAAGCAAGAAAAAGAAGTACGCTATTAACTATTAACGTACCTGTCTCTTCCGAAACGAATGAGTACTATAGACTATCTGAGACTACCATCGTTCCTTCTGAGTCT
+
CCCG?B<DDC=B=CFCCCAABCCABBCE@CCCC@?=@?AAA@@@C>AB>B@CBBBBBBB3B?BBC?>?BBBBD>CB@@@@@1@B@EACDC<BBIAGCEDCCCBB=@=@B=@@C@BBCBBBGCCCBBBCCCC@CCBA>@@CCCDBB9@@;@BABBBBCABBBBCC@CC@CDA=ABCCC<>@C?????<,<><@:;;BCAB@=@>BBCB?B@BCAADABBBCBCB?B?BCD>@AA@BBBB;;;BBCCCC@?@EBCBBBCBBAA?BACBB@C@B?BBAAAAAA
@ATNG8:02588:05800
GATGGTAGGACGAGCGTCTGAGAGGTACTCATTCGTTTCGGAAGAGACAGGTACGTTAATAGTTAATAGCGTACTTCTTTTTCTTGCTTTCGTGGTATTCTTGCTAGTTACGCTAGCCATCCTTACTGCGCTTCGATTTGTGCGTACTGCTGCAATATTGTTAACGTGAGTCTTGTAAAACCTTCTTTTTACGTTTACTCTCGTGTTAAAAATCTGAATTCTTCTAGAGTTCCTGATCTTCTGGTGAGATATGCATGATGCTACCATCGTTCCTTCTGAGTCT
+
///;7?@B?DDCCBBCCCBBBBBC@BBBCCCE?ECCC;CC?C=AACCCCD@CCBBC@C?CCCC@C?CBCCCCCEC>AAAAA0AA@BBBB<AA@A?ACC@HC@BBBCDFABBCCCBCC@CCC@C@CCCCBBBC@DBBBC>BBCCBCCCCCBBBBB?BCCACDAC@CCBBCCCCC@CCCCC:B>B=A@BBB2CBCCD;;;CGCCCBBA=AAAA0A@@@B>@=@C@@AABCBB@B@BCBBCC?ABB@DCDBBCCCCBBBCCCBBBBF@CA@@C@C@C>AABCBB@@
@ATNG8:02591:05784
GATGGTAGCGAGCGAGTGTGTATACCAGAAGATCAGGAACTCTAGAAGAATTCAGATTTTTAACACGAGAGTAAACGTAAAAAGAAGGTTTTACAAGACTCACGTTAACAATATTGCAGCAGTACGCACACAATCGAAGCGCAGTAAGGATGGCTAGTGTAACTAGCAAGAATACCACGAAAGCAAGAAAAAGAAGTACGCTATTAACTATTAACGTACCTGTCTCTTCCGAAACGAATGAGTACCTCTCAGACGCTCGTCCTACCATCGTTCCTTCTGAGTCT
+
BCCB?CCBAACCCCCCCCDCCCBAA?ACC?BB@A@@=@@CBCBCBB>BC?C?A@BBDDEE2B?BDCCBA@@@A@9AA@@A@A0ABAC@CCC9CCJAFCBABBB;;6;=AA?CCC?BBBBBAAACCDCCCBBBACC@@?@CBBBCAB?BAFAA?BCGDCBBC@CCCCCC?CB@AAA>@@@?>9A>>9>ABBC3BC@B@A@BDCCC>B>BBB@:=:=ACBB?BC@@@BB>A>ABC=CFE?BABCCBB?BACBBAAAAACCCBB@BBB?B>?>A=@>@?BCDCB?>?
@ATNG8:02543:05858
GATGGTAGGTGCACATGAGTGTATCCAGAAGATCAGGAACTCTAGAAGAATTCAGATTTTTAACACGAGAGTAAACGTAAAAAGAAGGTTTTACAAGACTCACGTTAACAATATTGCAGCAGTACGCACACAATCGAAGCGCAGTAAGGATGGCTAGTGTAACTAGCAAGAATACCACGAAAGCAAGAAAAAGAAGTACGCTATTAACTATTAACGTACCTGTCTCTTCCGAAACGAATGAGTACCTCTCAGACGCTCGTCCTACCATCGTTCCTTCTGAGTCT
+
@@@@<@CD@A@@CCBBCCCDCCCCC@CCC?BBCC??=@@CCCBBBE@BB9;8;AC::;;;.;?BBFCDHHIBA@8AC;;;;;*<C>C5;::&9@<9>CBCDBBBC=A?9999CE@CCBBBCBBBDDCCCBCD@CCAA?AACC@A@B?C@CBB@@@@CBBBB@BBBCAA>AB?B@@=A???D=AAA;99999(:A?CA@@CCCBB:>;>AAA3818?BBBACCB@@AB>B>ABC=D@A?@BCCCCD?AAACDBBBBCBBBBB?ABB?@<=:@>@?C?BDCBBBBB
@ATNG8:02552:05831
GATGGTAGTGTGTCTCTGAGAGTAGTACTCATTCGTTTCGGGAAGAGACAGGTACGTTAATAGTTAATAGCGTACTTCTTTTTTCTTGCTTTCGTGGTATTCTTGCTAGTTACACTAGCTCCTTACTGCGCTTCGATTGTGTGCGTACTGCTGCAATATTGTTAACGTGAGTCTTGTAAAACCTTCTTTTTACGTTTACTCTCGTGTTAAAAATCTGAATTCTTCTAGAGTTCCTGATCTTCTGGTATGACTAGTGTACTCTACATCGTTCTTCTGAGTCT
+
449;.44<44599;;555555999:9555:9888333(444(47::<=?>?:>;6668<7;?;=1615;<;665::4//////#//)/:::1;55/5999)//)//799<166;<<<///=:=7=@>>6659455497<;<<>655=;99:9777)///)//)/)4:99955596;<>@@0=.5.55555$5999909995555555.4444$4;;55268==:;;:<5443:0449<8855569>>=@:8.----9555:944//7//)//178657///
@ATNG8:02554:05849
GATGGTAGTATCTGCACACTCTGTCCAGAAGATCAGGAACTCTAGAAGAATTCAGATTTTTAACACGAGAGTAAACGTAAAAAGAAGGTTTTACAAGACTCACGTTAACAATATTGCAGCAGTACGCACACAATCGAAGCGCAGTAAGGATGGCTAGTGTAACTAGCAAGAATACCACGAAAGCAAGAAAAAGAAGTACGCTATTAACTATTAACGTACCTGTCTCTTCCGAAACGAATGAGTACATAGATATACGTATAGCTACCATCGTTCCTTCTGAGTCT
+
777@;@>CBBBC@AABBEDCCBBCCAFDD?BBCC;;6;<@@BACCC@BB?A?=;000???0@;@@????@=8>C>?>@BMEE5;;;;?CCC<CCC@CCGDBBC@@>@@CC@CCD@DDBBBCDCBBBDAA@CE?CBBD?CCCEAA?B?C@C:;8<@@@CCCC@CBCBBC?BB?BBB<??BBB=A??9=<<<>.?B?BBBCB@@??6;6;====A=>>B;;7;AAAABB?B?BBC@BBB?BBB?>?BBBBBBBAABDBBD@???>==:>BACC?B9959=A=;888
@ATNG8:02555:05858
GATGGTAGCGCACACATAGATACAGTACTCATTCGTTTCGGAAGAGACAGGTACGTTAATAGTTAATAGCGTACTTCTTTTTCTTGCTTTCGTGGTATTTCTTTGCTAGTTACACTAGCCATCCTTACTGCGCTTCGATTGTGTGCGTACTGCTGCAATATTGTTAACGTGAGTCTTGTAAAACCTTCTTTTTACGTTTACTCTCGTGTTAAAAATCTGAATTCTTCTAGAGTTCCTGATCTTCTGGTAGAGCGTGCATATATCTACCATCGTTCCTTCTGAGTCT
+
///749;;;BECDCAABECCBBBAB@>>@@<A9=<8:*.-(-388<=F=B:B@EBB?B@CCAA=A8@AAB999BB:>>A?>+::5:8::14455.55//)///)///9/5.5<;:999=.595.4.5;699@@@=@999?BBCHCBBCDCBBBA@AB@CCC@BB6;7<ABA@@@@@ACCDDD9D49299@@@,>?@@@:??ABBCAAAD6;:;:*9@@00*0:00,000;=>><<9<=A==B9<;?:669>>A<<<599@?@@BBBC?A@>8:4;49:=>@955A?
@ATNG8:02556:05828
GATGGTAGGCACTGCGCACACATCCCAGAAGATCAGGAACTCTAGAAGAATTCAGATTTTTAACACGAGAGTAAACGTAAAAAAGAAGGTTTTACAAGACTCACGTTAACAATATTGCAGCAGTACGCACACAATCGAAGCGCAGTAAGGATGGCTAGTGTAACTAGCAAGAATACCACGAAAGCAAGAAAAAGAAGTACGCTATTAACTATTAACGTACCTGTCTCTTCCGAAACGATGAGTACACTCTCAGAGACACACTACCATCGTTCCTTCTGAGTCT
+
8::;39440449;;<=;;;>C<<<@8>??9;;:<55.549:<;;<@9<<;>:=<;?=CCC1<7:<;47388888088444444#5:494;==066A:A>=669C96267;;;?><9;:546<<<>@??@@AABABCCC?BBAA????:?;?@?<?CBBAA;A@BBBA@?:;:500/)//00?6;:<>====?,964/.---..682727622,2496;;;8<;:998826)/00*0///88688;;;3448::;9998222222+222674;/5022255578
@ATNG8:02557:05813
GATGGTAGAGGTATCATGTGTATCTCCAGAAGATCAGGAACTCTAGAAGAATTCAGATTCTTAACACGAGAGTAAACGTAAAAAGAAGGTTTTACAAGACTCACTTTAACAATATTGCAGCAGTACGCACACAATCGAAGCGCAGTAAGGATGGCTAGTGTAACTAGCAAGAATACCACGAAAGCAAGAAAAAGAAGTACGCTATTAACTATTAACGTACCTGTCTCTTCCGAAACGAATGAGTACTACTCTCAGAGACACACTACCATCGTCCTTCTGAG
+
;:>A87;@00)/:99<@AA@;99@@A<BBB>AAAABA?B?AABC@A@?@@<A=A@@>D=:949<:::@@@@@<<=3;;<@@@@(:59=4999&54:8<<665=>@@9?>??<?BC?BAACFDCCCBBAAA@;:6::9@?DCAAABBB<A=@A@=@ACC977B>BBBBCC@CC?C9:59A<==8==>:88888(6<9=<>>:;:9;<B<A><==B;88;@@=@FDDDCC>@=@AA<A@?;?@@@AAAAAABBBABBA@@@ACCBBBC>=32)))))(((((2
@ATNG8:02557:05823
GATGGTAGCATCATGCATATCTCACCAGAAGATCAGGAACTCTAGAAGAATTCAGATTTTTAACACGAGAGTAAACGTAAAAAGAAGGTTTTACAAGACTCACGTTAACAATATTGCAGCAGTACGCACACAATCGAAGCGCAGTAAGGATGGCTAGTGTAACTAGCAAGAATACCACGAAAGCAAGAAAAAGAAGTACGCTATTAACTATTAACGTACCTGTCTCTTCCGAAACGAATGAGTACTGCGTCTCACTCTCGCCTACCATCGTTCCTTCTGAGTCT
+
AAAB9B<<BCCCCCCCCCCCDCCCB?BDD@CCCCB@?@@BBBBBBA@BB8B>BB@@;DCC3C?BBBB?@?CCCC>BBBCCCC5BB>B=@AA3@;;7;CCCICCCD@C@CC?BBB?CCCBBBBDDDDECEBCC@CAA@=A@??@BBB?B@G@A@ACCCBACC?BABBCB@CC>ABB;??@@@;???<AABBB3BE?CBAABBB??<?=A???:>:>ACBB>BBAAA@@<??ABB>BDC?CBCCBBBBACCDDCBAAADFABA@CBB@BBBBC?C?C@CBCCC:::
@ATNG8:02562:05842
GATGGTAGTAGTCTGCACACTCTGTCCAGAAGATCAGGAACTCTAGAAGAATTCAGATTTTAACACGAGAGTAAACGTAAAAAGAAGGTTTTACAAGACTCACGTTAACAATATTGCAGCAGTACGCACACATCGAAGCGCAGTAAGGATGGCTAGTGTAACTAGCAAGAATACCACGAAAGCAAGAAAAAGAAGTACGCTATTAACTATTAACGTACCTGTCTCTTCCGAAACGAATGAGTACGAGAGAGCACACGTGTCTACCATCGTTCCTTCTGCAGTCT
+
;444.///////7///955595555505<=9;;;<=<8<7;;::?@A7;;7;69:83333&3,3378:8889:<63794444$44.4.555&555.5555;;;<=7;.55.4==250>00/97755555<566@??:?>666>>=:@:<;?7;@@>>>>>@BB>>?A>AC>AAB?B??<=)773,7;;;;,;;6;<<@?@;>?9@;=<<>:=7;9@::6;>><>:=9;28;;5;::7;?:?BB>>>@@;;;;;;797789888865222717,3,33333399:
@ATNG8:02570:05840
GATGGTAGTGATACAGATCAGACACCAGAAGATCAGGAACTCTAGAAGAATTCAGATTTTTAACACGAGAGTAAACGTAAAAAGAAGGTTTTACAAGACTCACGTTAACAATATTGCAGCAGTACGCACACAATCGAAGCGCAGTAAGGATGGCTAGTGTAACTAGCAAGAATACCTCGAAAGCAAGAAAAAGAAGTACGCTATTAACTATTAACGTACCTGTCTCTTCCGAAACGAATGAGTACGATGAGATCTCGTGTGCTACCATCGTTCCTTCTGAGTCT
+
AAAC@BBBCBBBCCCDDCBCCCCDE=ABC@B@@@9:8;?BCEBBBC@AA>@?AAA78778.9;BBBBBCCCAA@8=?::;;;*;@<>5;::4:DF@BBBCCCCCC?B???>@CC@CCCCCBBCCCBCCCBBB@CCAA?ACBBCCCC@C@C@?>@BBBBCCB?BBDCED?AA>ABC?BBBCC>BBB@BBBBB3BC?C@@?CCCCD7=:=??>9=:>@CCG@BBBAAAB?B?BBB>CBB?BBAAADABBBBBBBBFCBAA@<888>>:>>==B@A=A<;<;A@@A?
@ATNG8:02574:05813
GATGGTAGTGTGTCTCTGAGAGTAGTACTCATTCGTTTCGGAAGAGACAGGTACGTTAATAGTTAATAGCGTACTTCTTTTTCTTGCTTTCGTGGTATTCTTGCTAGTTACACTAGCCATCCTTACTGCGCTTCGATTGTGTGCGTACTGCTGCAATATTGTTAACGTGAGTCTTGTAAAACCTTCTTTTTACGTTTACTCTCGTGTTAAAAATCTGAATTCTTCTAGAGTTCCTGATCTTCTGGATAGCGACGCGATATACTACCATCGTTCCTTCTGAGTCT
+
@BBB@CBCCD;:9GCEECCBBBCCCDBBBCDB@B??@<@C@D@BBBCCBB@CCCCC@C@CBBB?C@DDCCCBCCD@CCCCC3CD@BBCD>CCBC@BBCAHD?BBBDDD@CCCCCCCC@CCC@C?CCCCCCCB?BCBC?CCCBBBBCCCBBCBBBB@BBB@CC?C?AABCBCCCC>BBCBB:B?B?BBBBB2ABBBB>CCCDCCCCBB<@@@@0@AABB@BACC?CEECC;;;;@CBBBCD?BBC@CCCCCDCCCCA@ADBBBDCC?CCCCC@C@C?BABBBBBB
@ATNG8:02576:05841
GATGGTAGAGTACAGTGTAGTAGACCAGAAGATCAGGAACTCTAGAAGAATTCAGATTTTAACACGAGAGTAAACGTAAAAAGAAGGTTTTACAAGACTCACGTTAACAATATTGCAGCAGTACGCACACAATCGAAGCGCAGTAAGGATGGCTAGTGTAACTAGCAAGAATACCACGAAAGCAAGAAAAAGAAGTACGCTATTAACTATTAACGTACCTGTCTCTTCCGAAACGAATGAGTACGAGAGAGCACACGTGTCTACCATCGTTCCTTCTGAGTCT
+
44<=8<A@@;45:@=9696D==A9;05>>7@ABA;;4:=@ACCAAA?BC@C?B???@>@2=9?A:99BCA=B>6=8:;;;;';?<@266606AA8>BBB@@>00,0:<<6;/4.4:;:<G@DCCDBBBA@@>@DEFACCAA@:::?C@BBB@CCCBCAA@=??@CAA<9929998<<999+999199887'77375599999::95225807;A?A@@=?A@>?AB9999CD<BA@<ABBCBBBDABBABBBBCBBB@:87522+255588>8?>BBA@@<=>
@ATNG8:02580:05816
GATGGTAGGTGCACATGAGTGTATCCAGAAGATCAGGAACTCTAGAAGAATTCAGATTTTTAACACGAGAGTTAAACGTAAAAAGAAGGTTTTACAAGACTCACGTTAACAATATTGCAGCAGTACGCACACAATCGAAGCGCAGTAAGGATGGCTAGTGTAACTAGCAAGAATACCACGAAGCAAGAAAAAGAAGTACGCTATTAACTATTAACGTACCTGTCTCTTCCGAAACGATGAGTACTATGTAGAGCTCTATACTACCATCGTTCCTTCTGAGTCT
+
BAA@6:5=:>6:;===CCCCBBBCD<?@@;>9<<894;7???@<>>466:=9<<>94944$579>@==>>00*0<3<<0////$/9496==>0>;;7:<<>949?<38233-3:;4:;==>@@@69:ABA@A>=@A==:CBBBCCDE?B?A?;7;::<<///:;;:=;;499498716900,/694/////$3;4333377775.51667;6@:@:B9949@@@@BC>=;=@@9>00/<==???@@988<7738333;:::<::56666<;;8>4::?:::::
@ATNG8:02580:05855
GATGGTAGTGTCAGTGCGCGTCGTCCAGAAGATCAGGAACTCTAGAAGAATTCAGATTTTTAACACGAGAGTAAACGTAAAAAGAAGGTTTTACAAGACTCACGTTAACAATATTGCAGCAGTACGCACACAATCGAAGCGCAGTAAGGATGGCTAGTGTAACTAGCAAGAATACCACGAAAGCAAGAAAAAGAAGTACGCTATTAACTATTAACGTACCTGTCTCTTCCGAAACGAATGAGTACTATAGACTATCTGAGACTACCATCGTTCCTTCTGAGTCT
+
AAAB?CCBB=@@BBB=A<AAB=?@@=@EE@CBCCBA>B?BBBEFCB@CC@B?DCA?????.=?AA999AABAA@8?A;;;;;*;=9=4959&5@A9<A;@@@@CB=@=@A?ABB?BBBBBBEFIFCCCAA@C?BBCC@A@??CCCC?C@B;;7;@@@AB?@=?BD@::5:A;999;>?ACA<9999?AABB3BC?B;;;>=DAA=A<BA?>9=387CBB?BBA@@?>8::000+00/)/:::@BBBB@@@AAB::?BBBBBABCD@B>>?A>A=B@CBBABBBB
@ATNG8:02588:05832
GATGGTAGTGTCATATGAGAGTGTGTACTCATTCGTTTCGGAAGAGACAGGTACGTTAATAGTTAATAGCGTACTTCTTTTTCTTGCTTTCGTGGTATTCTTGCTAGTTACACTAGCCATCCTTACTGCGCTTCGATTGTGTGCGTACTGCTGCAATATTGTTAACGTGAGTCTTGTAAAACCTTCTTTTTACGTTTACTCTCGTGTTAAAAATCTGAATTCTTCTAGAGTTCCTGATCTTCTGGATAGCGACGCGATATACTACATCGTTCCTTCTGAGTCT
+
@@AE@GBBBBBBBCDCCCCCCCCCCAA@AA;<6;AAA=BC?C@CCCBBCD@CCCCC@C@CBCB@CBCCCCBBBDC?BBBBB5BC@BBBD?CCBB@CCB@CC?AAFCDF@CCCCBCCDACCC@C@CBCCBBBC>CBEC?BBBBCCCCCAA@DCBBC@CCC@BBAE@BBBCBBCCD@BCCED;D;;;;BCBC2A@;;;0;;CAABCABA=AAAA0ABABDACAEDAGFECBBB?B?CBBBCC@CBB@CC9::BBBCC:;;EBBBCCDCC@@@?B?B?B@B@@@@A
@ATNG8:02591:05812
GATGGTAGGCACTGCGCACACATCCCAGAAGATCAGGAACTCTAGAAGAATTCAGATTTTTAACACGAGAGTAAACGTAAAAAGAAGGTTTTACAAGACTCACGTTAACAATATTGCAGCAGTACGCACACAATCGAAGCGCAGTAAGGATGGCTAGTGTAACTAGCAAGAATACCACGAAAGCAAGAAAAAGAAGTAACGCTATTAACTATTAACGTACCTGTCTCTTCCGAAACGAATGAGTACGTGTGACGTACGTGAGCTACCATCGTTCCTTCTGAGTCT
+
@??C8=4904444;556==BDB:::)5A?;@BCB;;5;49:@@?=?7?>-0*0>@<@@@@,=<98333334;<<18845555$55.54999+9;<7<<;;696==9A@BB@CBC?CDCCAAAGDFMCBBB;;5<;::;@?????@B>C?BAA=?@@?999=:<:88--(-,,266(///8917787;=?>?+/.(...(...222.5.2225.5.558:;7;;<<===9>8@?@9>7717?>?@B@@>>>?>>>ABBBB=8==@?;;;33371;5;57=>>>:;:
@ATNG8:02543:05865
GATGGTAGCGCGACGAGCGTAGACCCAGAAGATCAGGAACTCTAGAAGAATTCAGATTTTTAACACGAGAGTAAACGTAAAAAGAAGGTTTTACAAGACTCACGTTAACAATATTGCAGCAGTACGCACACAATCGAAGCGCAGTAAGGATGGCTAGTGTAACTAGCAAGAATACCACGAAAGCAAGAAAAAGAAGTACGCTATTAACTATTAACGTACCTGTCTCTTCCGAAACGAATGAGTACGATGAGAGAGCTCTCTCTACCATCGTTCCTTCTGAGTCT
+
;;=>8<<:554555;;;<<><696=6===<@>>?=<8<+//:><=@9?<>A9<<=99988$71;8:B<BCB=BB>BBCDDDD5BB>B<A@@3@@B>ABCB;;6??;@@CD@A@@?BBBCCCCCCAAABBDDD@C@@@@BBAA@A??;@=@;;7;AAACCCF@C????@:>>;>@><ABBBB=A?@=ABBBB3BB>BAC@@===>1816977:?:<;@;:5;???@AA<A558?9?>?=A@@???AAA9::BBAAA>867===6656<866B=A<B786@=??A?
@ATNG8:02548:05863
GATGGTAGAGTATCATGTGTATCTCCAGAAGATCAGGAACTCTAGAAGAATTCAGATTTTTAACACGAGAGTAAACGTAAAAAGAAGGTTTTACAAGACTCACGTTAACAATATTGCAGCAGTACGCACACAATCGAAGCGCAGTAAGGATGGCTAGTGTAACTAGCAAGAATACCACGAAAGCAAGAAAAAGAAGTACGCTATTAACTATTAACGTACCTGTCTCTTCCGAAACGAATGAGTACTGTATCTATGTGTGCGCTACCATCGTTCCTTCTGAGTCT
+
@;?M@ECCCCCCBBBCCDCHCCBBB@CDG?BAAA@@>@@CDCBCCC?BC?B?BCB?AAAA2A?CCCBCCCCCCC?CBCCCCC5CC@C>BBB<BDC@CCBCCCCBB?B?CC?AAC?DAACDAAB@@BCCECCC@DBCC?BCBBBCCC@C@CBB@ACCCCBBB?CCCBAC?CC?AAA?@@@A@:A@A=ABBCB3BC@C???CDDCD:?<?A>=:=8=>CA@<@?;;;CCAE@CCC=CAA?ACBCBCBBAA@BBBBBBCCBBBBDAAA@BA@AA=@;A787>:::77
@ATNG8:02551:05906
GATGGTAGATACTCGCTGATACACCCAGAAGATCAGGAACTCTAGAAGAATTCAGATTTTTAACACGAGAGTAAACGTAAAAAGAAGGTTTTACAAGACTCACGTTAACAATATTGCAGCAGTACGCACACAATCGAAGCGCAGTAAGGATGGCTAGTGTAACTAGCAAGAATACCACGAAAGCAAGAAAAAAGAAGTACGCTATTAACTATTAACGTACCTGTCTCTTCCGAAACGAATGAGTACACACTCTCATATGACACTACCATCGTTCCTTCTGAGTCT
+
CCCC@ABBDCCDCBBCCFCBBB9996;BD>BBBB;97;@B@BAABD?BD?B?>>?CCCCA2C?CCBBBABB???5<>;;;;;.9D?>8AAA7BBC@CAAABBBCB?C?@@=@BA<@@BBCCCBCCDCBBB@@<@B@@7;;CBCBBB@E@BBC@CCCBAC:95:??@DC???<?AA>BBBBC<?>>:9:::99%9@;????C@@?A7;6:>??;@=?ACBB@BC@@@BA;?:9::/9?@<ABBBCCCCBBBBBBCBB?@BBCCBBBC@A???B?B@B?BBBBB?@?
@ATNG8:02552:05891
GATGGTAGCTCGCTGATGATATCTCCAGAAGATCAGGAACTCTAGAAGAATTCAGATTTTTAACACGAGAGTAAACGTAAAAAGAAGGTTTTACAAGACTCACGTTAACAATATTGCAGCAGTACGCACACAATCGAAGCGCAGTAAGGATGGCTAGTGTAACTAGCAAGAATACCACGAAAGCAAGAAAAAGAAGTACGCTATTAACTATTAACGTACCTGTCTCTTCCGAAACGAATGAGTACATAGATATACGTATAGCTACCATCGTTCCTTCTGAGTCT
+
CCCC?CCCCCCCCCCCDCBCCCCCC@CCC@CCCCAA>A@BBBBBDA?CA?C?CCCBBBBB2B?CCCCCCCCA@?8>>?@AAA2AB>C5;;;.;BBACBBBCCCCC?B?BC@CCC>AABBCCCCCDCCCBBBC?BBBB@CBCBBBBB>C?CAA=ACCDBBAC?CBABCA?CC@A@A<>>@@@:@@@<@AAAB3AB?B>>:BBB<>:;<>>CA<A<ADB?@=@BBABCB?B@BCB>BBB?CCBBAABACCCABAAB???>>?A@>@A;@@AAB?A=A?ABB>>666
@ATNG8:02557:05901
GATGGTAGTATAGAGCTCTACATAGTACTCATTCGTTTCGGAAGAGACAGGTACGTTAATAGTTAATAGCGTACTTCTTTTTCTTGCTTTCGTGGTATTCTTGCTAGTTACACTAGCCATCCTTACTGCGCTTCGATTGTGTGCGTACTGCTGCAATATTGTTAACGTGAGTCTTGTAAAACCTTCTTTTTACGTTTACTCTCGTGTTAAAAATCTTAATTCTTCTAGAGTTCCTGATCTTCTTGGATACACTCATGTGCACCTACCATCGTTCCTTCTGAGTCT
+
789>;=9DCDBFCBCB;99C>CBCB@@@BB@@=@@AC>CE?B>AACBCBB@BBAA@?B?BAA@?D>C<>>DCBBB?BBABA3AB=?@BB:@CBB?BBB?BB<@>@CCE@CCB==;@@<@AB6888AA<687<8<=>><????===??::;?????;>>=:88188=@@@AB@@@<@@@AA5A=C8<<CCD/A@;;;1;99///866:7;<<=.=>?;@<@<@@<@;;;@??<A766:<//*/6167?>>>@@>>>A>>>>>B:=>A<A>>;;8;==5;;///=<9
@ATNG8:02559:05894
GATGGTAGTGTCATATGAGAGTGTGTACTCATTCGTTTCGGAAGAGACAGGTACGTTAATAGTTAATAGCGTACTTCTTTTTCTTGCTTTCGTGGTATTCTTGCTAGTTACACTAGCCATCCTTACTGCGCTTCGATTGTGTGCGTACTGCTGCAATATTGTTAACGTGAGTCTTGTAAAACCTTCTTTTTACGTTTACTCTCGTGTTAAAAATCTGAATTCTTCTAGAGTTCCTTATCTTCTGGCTCTCGTAGACAGATACTACCATCGTTCCTTCTGAGTCT
+
A?@E@EECBCCCCBBBGGKCBBBBCCBBCDAA>@BBB>BB@C@@ABCCCC@CCCCB@BACBBB@B@BBCCD@@@@?@CCCC0;;79?AC<CCBB>BAB=BB6;;;AAB>BBBDAAAC@CCC@C@CBBBAAAC>CBBBACDFCCCCCCBBBDCBCC@::;?BB?B>BBBBBCCCC@BBAAB:B?C>@@@@@,?@AAA7;;A@@ABBCCACHCC5CAAAD@B@BFADCCBBCC@C@C?CBBC?ACB>BBA@@BBBBBBBBBBCCC;;8;@@CC?B@D@DCBBBAA@
@ATNG8:02564:05872
GATGGTAGGAGACACGTCGCACACGTACTCATTCGTTTCGGAAGAGACAGGTACGTTAATAGTTAATAGCGTACTTCTTTTTCTTGCTTTCGTGGTATTCTTGCTAGTTACACTAGCCATCCTTACTGCGCTTCGATTGTGTGCGTACTGCTGCAATATTGTTAACGTGAGTCTTGTAAAACCTTCTTTTTACGTTTACTCTCGTGTTAAAAATCTGAATTCTTCTAGAGTTCCTGATCTTCTGGGCTGCGCTGATATGCGCTACCATCGTTCCTTCTGAGTCT
+
BCEE@BBB?BCCDDCBBBCCCEBBBABBCABABCCCC>CDADABBBBBBB@BBBBB@B?BCCB>A>ABBBBBCCC?BBBBB3BC:>?DD=BBBB@BBB?BB@>>@BBB?CAAABBBC>D9:6:5:A<>=;;;:>===<@@@@>>>@???@@8:8D668?=AA<@<@A@@;;<AA<?????2>;><@DDDD.=====+//>///<77:4:;:;+:<=>D=A<AA====>A@@<A<@@;;;@:==@@8>;;:@@??@AC>>::7733----7=4=9=9BAAAA><7
@ATNG8:02565:05895
GATGGTAGCACACGAGATCTCATCGTACTCATTCGTTTCGGAAGAGACAGGTACGTTAATAGTTAATAGCGTACTTCTTTTTCTTGCTTTCGTGGTATTCTTGCTAGTTACACTAGCCATCCTTACTGCGCTTCGATTGTGTGCGTACTGCTGCAATATTGTTAACGTGAGTCTTGTAAAACCTTCTTTTTACGTTTACTCTCGTGTTAAAAATCTGAATTCTTCTAGAGTTCCTGATCTTCTGGCAGACTCTCACACGCCTACCATCGTTCCTTCTGAGTCT
+
BBBE@C;;:@@@BBBBCBCAC;66<CABBCCC@CFFD=CC@CACCCCCBC@CCBBB@C?AADB?B@DBBBCBBBC?A@A@@2@@>BBBC>CCDD?CCC??@4999ABB?CCCAA@CC?B?A:>:?@@?@==><AA@@;@@AAAAAAAAA???@??<>>>;>A=@<?AA@@???C:==>>>3>=A:==AAA/??:::1:::///<;;=:>>=>/=;;;A=B<@@<@???==>=A=@AAA??7::B8=:;:;:A=><@?<9:7:>>9=:;;=8=:>;>??A@:;<
@ATNG8:02568:05905
GATGGTAGGACGAGCGTCTGAGAGGTACTCATTCGTTTCGGAAGAGACAGGTACGTTAATAGTTAATAGCGTACTTCTTTTTCTTGCTTTCGTGGTATTCTTGCTAGTTACACTAGCCATCCTTACTGCGCTTCGATTGTGTGCGTACTGCTGCAATATTGTTAACGTGAGTCTTGTAAAACCTTCTTTTTACGTTTACTCTCGTGTTAAAAATCTGAATTCTTCTAGAGTTCCTGATCTTCTGGTGTCTGATCTGTATCACTACCATCGTTCCTTCTGAGTCT
+
;9:D;CDD@CBA@;<:BBBCCCCD?ABCCDBB@BCCC>CD?C?CBBBDDD=BCCBDAD@CBBB@C@CCCCAABCCBCCBBB5CD?BBCC>BCBB>BBB>BC=A@@CCCACCCCBBCC@CCD@D?CBBABB@@>@BCC?CCCBAABBBBBBCBA@B@BBC@AA?A@CCBBBBBCDDECBBB:A>B=A?BBB0@BBCC>CCCCCCCCCB@CCDC3DBBBB@B@CG?BBCEC@@>@?CBCCCC=@@B?BCAA@CCCCCBCCFD@A@CD@CCCCB?B?C@CCBBBB@@
@ATNG8:02570:05901
GATGGTAGTATAGAGCTCTACATAGTACTCATTCGTTTCGGAAGAGACAGGTACTTTAATAGTTAATAGCGTACTTCTTTTTCTTGCTTTCGTGGTATTCTTGCTAGTTACACTAGCCATCCTTACTGCGCTTCGATTGTGTGCGTACTGCTGCAATATTGTTAACGTGAGTCTTGTAAAACCCTCTTTTTACGTTTACTCTCGTGTTAAAAATCTGAATTCTTCTAGAGTTCCTGATCTTCTGGTGTCTGATCTGTATCACTACCATCGTTCCTTCTGAGTCT
+
ACBE?BBBBDCCCCCCCCECCCCCBBCCBCBB?ABCD=CA?A?ACBBDAA>AB???:?=@ABB?BACCCCBBBBB?BABBB5BC@ECCB>BCCB@CCC@BA<::;CDGACCCBBBCC@CCC?B?BBBBBAAA@DCCC?ABBCBBBABBCBBBBBB@BBB?BC@D?@==>>>>>A=A@@@@6@@:???AAA/@@===4===888?>>>8====+=;;;;6;;??=B@@@>>><?:>=C@A@7;;>:>E==<AAAAAAAA?@@@@@A<AAA@@:=9;9==><====
@ATNG8:02574:05895
GATGGTAGATACTCGCTGATACACCCAGAAGATCAGGACTCTAGAAGAATTCAGATTTTTAACACGAGAGTAAACGTAAAAAGAAGGTTTTACAAGACTCACGTTAACAATATTGCAGCAGTACGCACACAATCGAAGCGCAGTAAGGATGGCTAGTGTAACTAGCAAGAATACCACGAAGCAAGAAAAAAGAAGTACGCTATTAACTATTAACGTACCTGTCTCTTCCGAAACGAATGAGTACGTGTGACGTACGTGACGCTACCATCGTTCCTTCTGAGTCT
+
::9<@;6;@@;9<;;;;<==BABAC8?@A>?A:;9@<??>BB<<=???9>/37;78989$7,33;?><=0/00*0/09999(//,57<<=0;;@=ABBBBBCCC@E@AA>;?B=<<959;666>>>::://,/<?>;BBBBAAAB?B@B;::;BCD@A@?@CC@@?B?::5:BA:@?9957;;8778899%8>98>:AA;585;A49999196769@B=>;;<:::8<9===7<;;78889<;;9/////9684437;333333318888;28484::222555
@ATNG8:02583:05884
GATGGTAGCACGAGTCACTCATATCCAGAAGATCAGGAACTCTAGAAGAATTCAGATTTTTAACACGAGAGTAAACGTAAAAAGAAGGTTTTACAAGACTCACGTTAACAATATTGCAGCAGTACGCACACAATCGAAGCGCAGTAAGGATGGCTAGTGTAACTAGCAAGAATACCACGAAAGCAAGAAAAAGAAGTACGCTATTAACTATTAACGTACCTGTCTCTTCCGAAACGAATGAGTACGTGTGCGACGTGTCTTCTACCATCGTTCCTTCTGAGTCT
+
A;@B;@;B;66<<<B@A;>CBCBDF:B@=:@CFI;;9;>BBBCBBA=@D=A=@BA;::::'8:?A::8=@?;><68794444$4<5:.555&5559>><AAB@@@<@<?@=@AA?BBAABBBCCAAAA@@@A<@<;;=@?@?A?BA>A?A;;6:@@@AAAA=@?CCCC;=<=<<<=AB?AB5773173333$7<899:9?888A5848@9<2;288ACA?B955;::4:8<<<6<??9777AABCCBBBBB>>>BA::;;4:88/37/..9696;5;:??:377
@ATNG8:02583:05909
GATGGTAGCTCACGTACGTCACACGTACTCATTCGTTTCGGAAGAGACAGGTACGTTAATAGTTAATAGCGTACTTCTTTTTCTTGCTTTCGTGGTATTCTTGCTAGTTACACTAGCCATCCTTACTGCGCTTCGATTGTGTGCGTACTGCTGCAATATTGTTAACGTGAGTCTTGTAAAACCTTCTTTTTACGTTTACTCTCGTGTTAAAAATCTGAATTCTTCTAGAGTTCCTGATCTTCTGGCTCTCGTAGACAGATACTACCATCGTTCCTTCTGAGTCT
+
@@@B@BBBBBCBCCCCBBACCCCCCCDDCCBB>BCCC>BB@C@CCCCDCC?DCBBC@C?BBBC@D?BAAACCCCC?@@@@@.@?;@BBC=BBCC?BBB?BB?AAACBB?BBBACCBB<@>A;A;AAAAA@@@<A???<=>>?:::A@A>>>>===<???;?A=@=@AAACAAAA;?@DDD;D;?;?=@@@,::;;;,--6---6:6:4;===*:;<>>9>9>>8>BBA???=C<@@=>=A=AAA<??@>>>>>>??????AA@@@<;;;?@<?=B<A??@???@
@ATNG8:02584:05882
GATGGTAGTATCTGCACACTCTGTCCAGAAGATCAGGAACTCTAGAAGAATTCAGATTTTTAACACGAGAGTAAACGTAAAAAGAAGGTTTTACAAGACTCACGTTAACAATATTGCAGCAGTACGCACACAATCGAAGCGCAGTAAGGATGGCTAGTGTAACTAGCAAGAATACCACGAAAGCAAGAAAAAGAAGTACGCTATTAACTATTAACGTACCTGTCTCTTCCGAAACGAATGAGTACACATCGTCGTGTCGTGCTACCATCGTTCCTTCTGAGTCT
+
955B;CBBBBCBBCCCCCCCCCCBB@DFD=CCBBBA=@=AA@AAA@=@@596:@@=????.??CB@@?CAA999,:9;<;;;';@>@<@>>0=@@=@AAACDB;;8;>AB?CBB@BCCCCBCCCECCCDCBB>B@@@@BABACCCD@B?B;;6;BCBBCBC@CBCB::8:B>AAB>AABBB299?<@ABBB3BC@FBBBBB@AA<A=AA?@<@<>>@@@@BBABBCF@E=?@B=AAA>::9@ABBCBBBBBBCE@??BB??@BBB@FBBBB@B?B@CCBBBBBB
@ATNG8:02584:05893
GATGGTAGTGTCATATGAGAGTGTGTACTCATTCGTTTCGGAAGAGACAGGTACGTTAATAGTTAATAGCGTACTTCTTTTTCTTGCTTTCGTGGTATTCTTGCTAGTTACACTAGCCATCCTTACTGCGCTTCGATTGTGTGCGTACTGCTGCAATATTGTTAACGTGAGTCTTGTAAACCTTCTTTTACGTTTACTCTCGTGTTAAAAATCTGAATTCTTCTAGACGTTCCTGATCTTCTGGAGATACACATGATACTCTACATCGTTCCTTCTGAGTCT
+
489;8665=<<566>>CGCDDFCBB@@;9949.9494)4;.5.5;;;<<=:<A@00)/2779;;@:===BABBAA=@??>?0??;>;??8?@>@<@B@;<B29959==:?CCCCCBC?CDC=@=BBBA;595.5555.5<<;<<>>>==<<<<:;;?@@<@@;@<@@@@CB6555:444)46;.56<<0:::::3;:;;??>>@D:C@CC1A999D2949=;=88:....*-05569<=;>=?:>==<=655:::::454???>AA@@A=@;?487777;<B
@ATNG8:02584:05902
GATGGTAGCGCACACATAGATACAGTACTCATTCGTTTCGGAAGAGACAGGTACGTTAATAGTTAATAGCGTACTTCTTTTTCTTGCTTTCGTGGTATTCTTGCTAGTTACACTAGCCATCCTTACTGCGCTTCGATTGTGTGCGTACTGCTGCAATATTGTTAACGTGAGTCTTGTAAAACCTTCTTTTTACGTTTACTCTCGTGTTAAAAATCTGAATTCTTCTAGAGTTCCTGATCTTCTGGAGATATCATCAGCGAGCATCGTTCCTTCTGAGTCT
+
@@@C@CCBABCCCCCCBBCDCCCCCCBBCCBB@BCCC>BB@C@CCC@EDD@DDEBB=A>@@?@8B<@ABBG;;;E@CCCCC5AA>@ABB=BCBB@BCC@CC;<;ACBB@CCHHHCCF@BBB@B@CBBBBB:;6:D@@<@BBBAAABBDCCCBBBB@BBB@CG@D>AACBABBBB?AAAAA8A?B>AACEC5BBECF=BCBBBBAACB>BBDC2BABAB@CAFJABCCBBBB?B?CGDECC?BBE@CCCCCCBDDCDCCBCCBCCCCC?B?C?CCBBBB::
@ATNG8:02584:05904
GATGGTAGCTATACGTATATCTATGTACTCATTCGTTTCGGAAGAGACAGGTACGTTAATAGTTAATAGCGTACTTCTTTTTCTTGCTTTCGTGGTATTCTTGCTAGTTACACTAGCCATCCTTACTGCGCTTCGATTGTGTGCGTACTGCTGCAATATTGTTAACGTGAGTCTTGTAAAACCTTCTTTTTACGTTTACTCTCGTGTTAAAAATCTGAATTCTTCTAGAGTTCCTGATCTTCTGGCTCTCGTAGACAGATACTACCATCGGTTCCTTCTGAGTCT
+
@?@B?BCDDCDDCBABAACCCBBBBBCAB@00,0B@A=AD@D@CCCCC@?=@BBBC@C?BBCC8:9:ABA?A?:;287788+;94=899,3>?A=AA@<@A589C@@@>@A@A@@AB588@=B=AB@@@;;;=BCA@:==?;;;;;;;?@>>>>=:==E>@@;@=BB?==>AAA7;;>@@5@=A=A====,<;<<=,//<///7;:>8:999*8///5.3/77179A>><?=C=AA>>=>;?=?;===>A>>>??@@?;;;=;6617966/6/6167=:>>@@;6
@ATNG8:02585:05909
GATGGTAGTGATACAGATCAGACACCAGAAGATCAGGAACTCTAGAAGAATTCAGATTTTTAACACGAGAGTAAACGTAAAAAGAAGGTTTTACAAGACTCACGTTAACAATATTGCAGCAGTACGCACACAATCGAAGCGCAGTAAGGATGGCTAGTGTAACTATCAAGAATACCACGAAAGCAAGAAAAAGAAGTACGCTATTAACTATTAACGTACCTGTCTCTTCCGAAACGAATGAGTACCTCTCAGACGCTCGTCCTACCATCGTTCCTTCTGAGTCT
+
A<>C@CAACCCCBCCFDGCCCCCDD@CCD@BBBA?@<@>A@A@@AA=@A?B?BB@?=;;;);6BBBCDCBB??<6;<:<;;;$9;7<.444&5;;6<A=BCCDDC@C@CC?BBC@BA@ABBBBCDCCCCBBB@CCCC?BBCBBBBB@C@BBB?BCBCCCCB?BCBBBB?BB?BBD@BBBAA=AAA>ACECC3BB@99:BBCB>><@;@AAA:><>?BBB>BC@@@BC?A>BAD>CCC?DDBCDBB@AAABCBBBCBBBB@B<===;===?B?B@B?BBBAA???
@ATNG8:02587:05903
GATGGTAGGCGACATACATACGCGCCAGAAGATCAGGAACTCTAGAAGAATTCAGATTTTTAACACGAGAGTAAACGTAAAAAGAAGGTTTTACAAGACTCACTTTAACAATATTGCAGCAGTACGCACACAATCGAAGCGCAGTAAGGATGGCTAGTGTAACTAGCAAGAATACCACGAAAGCAAGAAAAAGAAGTACGCTATTAACTATTAACGTACCTGTCTCTTCCGAAACGAATGAGTACGATGAGAGAGCTCTCTCTACCATCGTTCCTTCTGAGTCT
+
;55B<CBB@BA@ADCCCBBCBBBAA?BCFACCCCBB@B@CCCCCCC@ED??=?EFCCCCC5C@CCCCCCEECCF=@?:9999*:C>C<AAA7ABB@BBBBCECCB<B@DD?CCC?BBBBBBABACABBBB@@=ABBB?BBA@AAAA>A?BBC@BBBBAABB>AAAAAC?CC?BBB?BAAAA;@>?;98888(8807?ABBA??D=A<<;;><>;??@AA<A@??9::9==BCC;A??=?CA@AAABBABBB???DCBBAAAA???<@>>>A=B=?<?@@@??;;
@ATNG8:02589:05893
GATGGTAGTGTCAGTGCGCGTCGTCCAGAAGATCAGGAACTCTAGAAGAATTCAGATTTTTAACACGAGAGTAAACGTAAAAAGAATGGTTTTACAAGACTCACGTTTAACAATATTGCAGCAGTACGCACACAATCGAAGCGCAGTAAGGATGGCTAGTGTAACTAGCAAGAATACCACGAAAGCAAGAAAAAAGAAGTTACGCTATTAACTATTAACGTACCTGTCTCTTCCGAAACGATGAGTACATAGATATACGTATAGCTAATCGTTCCTTCTGAGTCT
+
<<=D@CCCBCBBC@@AC@CB@A=:;6;@@>@BAB;;4;:;;9??;D:BB=>9==?<<==<,<8<<>983<=377)770////$/7)//7<<</999:>?@>=>;599)9.9C<B9969@?::9==99996<@@@@AB@C?A@AACCBB>A?A@@<@AAABAAA?:::@@@=@B>AAA?AAAAB;?<<8899999%9<9;<7>?AC@@A;@;;::A=A=A?BBB@BBA;;:B>@=?@@9@AAABDAAABCCBBBBBB???B@@@AB=>:>???=B=A=AAA;;;?>
@ATNG8:02543:05947
GATGGTAGCACGAGTCACTCATATCCAGAAGATCAGGAACTCTAGAAGAATTCAGATTTTTAACACGAGAGTAAACGTAAAAAGAAGGTTTTTACAAGACTCACGTTAACAATATTGCAGCAGTACGCACACAATCGAAGCGCAGTAAGGATGGCTAGTGTAACTAGCAAGAATACCACGAAAGCAAGAAAAAGAAGTACGCTATTAACTATTAACGTACCTGTCTCTTCCGAAACGAATGAGTACCTCTCAGACGCTCGTCCTACCATCGTTCCTTCTGAGTCT
+
ABDE@CCDCCAA<CFDCCECBBBBD@CCC@B@B@::9<@BBKDFBB?BC@C?CCDBBBBB3BABCCCBBCAABD>C?AACCC5BA>A5;;;;*;BC?EBBDCCFCC?B?BC@BBB?AAAABDDBBBDCCCBAA>AAAA@BBBBDDCC?E@C@@>@DCCCAAA?CCCABA?CD?@AA;????>8=>>;::999(9A;A:99C@?>?7:6;>>>1818>C@@=@ABAAED>B>BAA=B??=ABBCBBB@BBABBCCCCA?@@@@;@@B<?788E@E?C?BBBBBBBB
@ATNG8:02544:05934
GATGGTAGTGTCAGTGCGCGTCGTCCAGAAGATCAGGAACTCTAGAAGAATTCAGATTTTTAACACGAGAGTAAACGTAAAAAGAAGGTTTTACAAGACTCACGTTAACAATATTGCAGCAGTACGCACACAATCGAAGCGCAGTAAGGATGGCTAGTGTAACTAGCAAGAATACCACGAAAGCAAGAAAAAGAAGTACGCTATTAACTATTAACGTACCTGTCTCTTCCGAAACGAATGAGTACTACTCTCAGAGACACACTAATCGTTCCTTCTGAGTCT
+
:;<B?CBBBCCCCCCCCCCBABBBB@CDD@CDBBBB@B@CBBBAAC@CD?B?BBBBBCCC/A=CCAABBBBBB@<@ABBBBB5AA=A4;;:-;CCACBCBCCDDD?B?BD?BBB<@?CCDDCCECCCDCCCC=BBCC?B?@@CCBB>C?CBB?BCCCCBAB?CCAABC?BB?AAA=@@999+:==999999(:@?C?>?DA@@@8;7;?AA7;7;ABBB@CCCCBCB?B?BBF>D::9:BBBCCCCAAAAABBBBBAAACAA??<?@@C=?=??BAA@A989
@ATNG8:02544:05952
GATGGTAGCAGACGTGACAGAGCGCCAGAAGATCAGGAACTCTAGAAGAATTCAGATTTTTAACACGAGAGTAAACGTAAAAAGAAGGTTTTACAAGACTCACGTTAACAATATTGCAGCAGTACGCACACAATCGAAGCGCAGTAAGGATGGCTAGTGTAACTAGCAAGAATACCACGAAAGCAAGAAAAAGAAGTACGCTATTAACTATTAACGTACCTGTCTCTTCCGAAACGAATGAGTACAGAGAGTACGATATGTCTACCATCGTTCCTTCTGAGTCT
+
CBBCACCBDCBBBCCCCCFCCCCCC@BBB@BABA:;8;?AAC???B?CB@C???@BBBBB2A>BCCECDFF@??:?CABCBB3BA>B<AAA7BBC@CGGGCDBCB@BABB?BBB?BACDDCCCCCFCCCCAA?@CCC@BBBCCDBB@B?B@@>@CCCCBBB?CBBBAB@BD?@>?;?AAAA=:99;=>???1?D@BBADDBB;;8;<@?AA7;7:=A?@;@@@@ABA@D?CBD>AAA????BBBBBAAABBBBBCCBBBB=>===8?688A=B>D;@@?>>>@@
@ATNG8:02545:05933
GATGGTAGATACTCGCTGATACACCCAGAAGATCAGGAACTCTAGAAGAATTCAGATTTTTAACACGAGAGTAAACGTAAAAAGAAGGTTTTACAAGACTCACGTTAACAATATTGCAGCAGTACGCACACAATCGAAGCGCAGTAAGGATGGCTAGTGTAACTAGCAAGAATACCACGAAAGCAAGAAAAAGAAGTACGCTATTAACTATTAACGTACCTGTCTCTTCCGAAACGAATGAGTACACACTCTCATATGACACTACCATCGTTCCTTCTGAGTCT
+
@BDD@DBBCBCCDCBCBBACECDCC>CCC?CCBB??=@?@@?BAAA?999:?BCBBBBBB3B?AACCCABABEE>><@DEEM5BA=A5;;;-;AA@C;<;BBBBC@B>BC?BAB=@@@@ACCCCCBBCCCDD@DDBB@BAAABBCB?E@CAA?BBBCDCCC@CCBBBB?BB?BBC?AAAA@9===;::999(9@@C???CA==A:=:=>>>5;5;>A@@<@A@@ACC?C@BBB<AAB>AFCCCCBBBBBBAAAAACACDCCCCBB?BAAA@=@=@=@ABBB989
@ATNG8:02549:05914
GATGGTAGCACGAGTCACTCATATCCAGAAGATCAGGAACTCTAGAAGAATTCAGATTTTTAACACGAGAGTAAACGTAAAAAGAAGGTTTTACAAGACTCACGTTAACAATATTGCAGCAGTACGCACACAATCGAAGCGCAGTAAGGATGGCTAGTGTAACTAGCAAGAATACCACGAAAGCAAGAAAAAGAAGTACGCTATTAACTATTAACGTACCTGTCTCTTCCGAAACGAATGAGTACAGAGAGTACGATATGTCTACCATCGTTCCTTCTGAGTCT
+
<:=A9A@BB666>?>BA<<>==B==8<A@==@;000+0*//;<<;@7?>=@;@?;;9999$8=AAB?>>?9:=?9?=>@@@@1:945299909AA=BAAA>@>@A<@?BB@B@@=@@@A@@BACCCBCDBCB@C@;;6;@@?A@9:6;>@;;69@@BCA::49999:<6==<@@=7;;;=<5::?=ABBBB3BA?B??;>@???;>;>>?A8>9==A;;5;A;;:BBAE=??D>BBB>ABBBBBBCCDBABBBC??@BBBAB@>>;>>>>@<@=B<>>;:;;;;
@ATNG8:02549:05916
GATGGTAGATATATGCACGCTCTACCAGAAGATCAGGAACTCTAGAAGAATTCAGATTTTTAACACGAGAGTAAACGTAAAAAGAAGGTTTTACAAGACTCACGTTAACAATATTGCAGCAGTACGCACACAATCGAAGCGCAGTAAGGATGGCTAGTGTAACTAGCAAGAATACCACGAAAGCAAGAAAAGAAGTACGCTATTAACTATTAACGTACCTGCCTCTTCCGAAACGAATGAGTACTACTCTCAGAGACACACTACCATCGTTCCTTCTGAGTCT
+
:;<?;===>==<<///<777;;<AB>CCC@BA@@;;7;?BBBCCCC?CC?C?A?A=;;==.??CBAADEDC999,99;<;;;$9<7<2555&5<>9>CBCCCCCB=@<??;?BE>@?CCCBCBBBJCCA@@E@BBAA>ABCCCDBB?B>A;;:;CCCBACC@CAAABB@CC=A@A@BBCCC>BA@=@BBB:BC?CAAACDAAA:>;>@@@=@<AAABB?@@@?BEC@C@AAA<@BA>??@BBBCDBBAAACCBBBBBBBCCCBB>@88..*.).*..88>AAA
@ATNG8:02552:05947
GTTGGTAGCGCACACATAGATACAGTACTCATTCGTTTCGGAAGAGACAGTACGTTAATAGTTAATAGCGTACTTCTTTTTCTTGCTTTCGTGGTATTCTTGCTAGTTACACTAGCCATCCTTACTGCGCTTCGATTGTGTGCGTACTGCTGCAATATTGTTAACGTGAGTCTTGTAAAACCTTCTTTTTACGTTTACTCTCGTGTTAAAAATCTGAATTCTTCTAGAGTTCCTGATCTTCTGGCTCTCGTAGACAGATACTACCATCGTTCCTTCTGAGTCT
+
<<9=;===BBBCBBCCCCCCCDBBCDCBBB@@7@BCB>BF@C?CCCCCEBBCCCC@C?CCCC?C@CCBCBCCCB<:::;;*9A<?AAB=BBBA?CBB?BB><;<CCDACCCCCCCC@BBC@C@CCCCCCCD?BBCC@DBCCCCCBBBDDCAABC@F??<@C@C?AACBBCDCD@BBBBA9@=@=@@@B@0@BAAB=BBCCCBBBBAACCCC5CBBBD@CACC@BBDDCCC@C@BBBDDD?BBB@BCBBCBBBCBEDCCCDDCBB?BBBCC=@=@@DDDBB??@
@ATNG8:02553:05925
GATGGTAGAGTATCATGTGTATCTCCAGAAGATCAGGAACTCTAGAAGAATTCAGATTTTTAACACGAGAGTAAACGTAAAAAGAAGGTTTTACAAGACTCACGTTAACAATATTGCAGCAGTACGCACACAATCGAAGCGCAGTAAGGATGGCTAGTGTAACTAGCAAGAATACCACGAAAGCAAGAAAAAGAAGTACGCTATTAACTATTAACGTACCTGTCTCTTCCGAAACGAATGAGTACGTGTGACGTACGTGAGCTACCATCGTTCCTTCTGAGTCT
+
:45=8<<ACCC@DECBCBBACCCCC@CCD>@@CC@@>@?BCCCCBB?@@=@@CCCCCDDD3D@CAAACCDCCCC>B@ABBBB2@B?E?CBC<BCF@BBBCBBCCC@D@BB?BBA?AABBBBBBCCDBBCCDDAE@@@@BCAAABBC@EAF;;;;BBBBCCB?BCCBBA?BB@DCD=?>@@>5?<><@AABB3BB@F>??BCCBB>A>@A==1819=CBB@CBAAA;;5;<@CB=B;;8:ABBBBBAAA@?AEECBBBCBA@A@??;:9:BC@C?E?BBBBBABB
@ATNG8:02553:05936
GATGGTAGCACGACACGACGATGTGTACTCATTCGTTTCGGAAGAGACAGGTACGTTAATAGTTAATAGCGTACTTCTTTTTCTTGCTTTCGTGGTATTCTTGCTAGTTACACTAGCCATCCTTACTGCGCTTCGATTGCGTGCGTACTGCTGCAATATTGTTAACGTGAGTCTTGTAAAACCTTCTTTTTACGTTTTACTCTCGTGTAAAATCTGAATTCTTCTAGAGTTCCTGATCTTCTGGTATGACTAGTGTACTACTACCATCGTTCCTTCTGACGTCT
+
;44?;>>AABBA;?<<<;;666:;;>B@BBBC@DCDG>BB@B?CC;;;:A=@?@@@>@<@BAA=A=??885<::86::>:?+??8@???389:B?CBB<>?9>>????8=?@9:999/567.6<>AA@888>9>>==5;;=;;;;;;=@@A888;7=AD<??<?9>>::<===D7:;@@?3?:=8:::::*69----(------4552222&26222485:;15595333).).779;>49;<8=?99667:::;765<76/;:(/////37282656------
@ATNG8:02559:05959
GATGGTAGCACACGAGATCTCATCGTACTCATTCGTTTCGGAAGAGACAGGTACGTTAATAGTTAATAGCGTACTTCTTTTTTCTTCTTTCGTGGTATTCTTGCTAGTTACACTAGCCATCCTTACTGCGCTTCGATTGGTGCGTACTGCTGCAATATTGTTAATGTGAGTCTTGTAAAACCTTCTTTTTACGTTTACTCTCGTGTTAAAATCTGAATTCTTCTAGAGTTCCTGATCTTCTGGGCTGCGCTGATATGCGCTACCATCGTTCCTTCTGAGTCT
+
44493:A@@@CC@956999666=<<:;9;9994A9;9/5;.5.65<=>DC>BCCDD8:49@883:5::::<@;994333333#37177<59333,3//(/8(///889*.25:==;;7:?B<A;>:89;;=959877050559:9955582229.222+29.5/5555;5555156666+626277;:;*88:::05555=66...(...&.667:38/55/56666::,2,28552605555.....333566669655/38)..<5718289>?A887A?
@ATNG8:02560:05923
GATGGTAGATACTCGCTGATACACCCAGAAGATCAGGAACTCTAGAAGAATTCAGATTTTTAACACGAGAGTAAACGTAAAAAGAAGGTTTTACAAGACTCACGTTAACAATATTGCAGCAGTACGCACACAATCGAAGCGCAGTAAGGATGGCTAGTGTAACTAGCAAGAATACCACGAAAGCAAGAAAAAAGAAGTACGCTATTAACTATTAACGTACCTGTCTCTTCCGAAACGAATGAGTACATAGATATACGTATAGCTACCATCGTTCCTTCTGAGTCT
+
99:C;CBBBCCCCCCCCEDCCBBBB=DDC?CCBB998:?BCBBBBB@BB?B?A?A>><><,=<@AABBBCCCCC=AABCCCC5CC@C@CBB;BCC@DABACCBBB@B@CC?BBC@BB@@ACCCCCFBBBCCB<AAAB?BBBCCCCC?D@CBB@BBCCCCBB?BBBBBB?BB>AAB7::AAA;?==9::9999%9@;@:89CCAAA:=:=>>>=B=;;AA@<@CAAABB?A?BAB=B??=?BBCCCCCBBBAACCCCABAAAAA@@@<@@@@B>A>A>ACDBB>>;
@ATNG8:02564:05931
GATGGTAGGCGTGTGAGAGTCTGCCCAGAAGATCAGGAACTCTAGAAGAATTCAGATTTTAACACGAGAGTAAACGTAAAAAGAAGGTTTTACAAGACTCACGTTAACAATATTGCAGCAGTACGCACACAATCGAAGCGCAGTAAGGATGGCTAGTGTAACTAGCAAGAATACCACGAAAAGCAAGAAAAAAGAAGTACGACTATTAACTATTAACGTACCTGTCTCTTCCGAAACGAATGAGTAACGATGAGATCTCGTGTGCTACCATCGTTCCTTCTGAGTCT
+
@@@C@BBB?BBBBBBBA<@?>;:>;4;CC9BAB;;929:=>??::9;9:49;???::::-9<?@A?>>??877)7<87777$33,31333&33;4;444=B>;;=B=AA=??>:>><=<A668A@@A>>>A<A@@@<?@????::7;=@@C?BBBBBB?><:==@BB?BC@AAB>@@0000*0//)//////%//(5<>>BA@>>=1918====@7=///;7:::??==:>=AAA:A??<?>==00,0=@@:@@@@@@A@A@><;;BB:>>@==:=;?<@@@@@@@?
@ATNG8:02566:05916
GATGGTAGTGTCAGTGCGCGTCGTCCAGAAGATCAGGAACTCTAGAAGAATTCAGATTTTTAACACGAGAGTAAACGTAAAAAGAAGGTTTTACAAGACTCACGTTAACAATATTGCAGCAGTACGCACACAATCGAAGCGCAGTAAGGATGGCTAGTGTAACTAGCAAGAATACCACGAAAGCAAGAAAAAGAAGTACGTTATTAACTATTAACGTACCTGTCTCTTCCGAAACGAATGAGTACACATCGTCGTGTCGTGCTACCATCGTTCCTTCTGAGTCT
+
@<@C?CBCCBBBCGCCCBCBCBBCC@CCCACCCBCC@C?BBCBBBD?BB?B?CBBBBBBB3B?CCBBBBBBBB@9>?:;:::*:C>A4;;;.;CDAEBCBCDCCC?C?BC?BBC?CBBACCBCCCCCCCCCC@CBCC@BBAABBBB>C?CCC?CCCCCCCA?AACAAA?BB@AAA;>>=>>8?@>;<=<??.?B?BBBBA=:=@;@:=///9<7<7///5::=:>>@=A:==D9?@D=B775888=??B>>A@@@@AAA>>>>@B=BABBB=<9<;=>AA:;;>
@ATNG8:02571:05913
GATGGTAGCAGACGTGACAGAGCGCCAGAAGATCAGGAACTCTAGAAGAATTCAGATTTTTAACACGAGAGTAAACGTAAAAAGAAGGTTTTACAAGACTCACGTTAACAATATTGCAGCAGTACGCACACAATCGAAGCGCAGTAAGGATGGCTAGTGTAACTAGCAAGAATACCACGAAAGCAAGAAAAAGAAGTACGCTATTAACTATTAACGTACCTGTCTCTTCCGAAACGAATGAGTACCTCTCAGACGCTCGTCCTACCATCGTTCCTTCTGAGTCT
+
A@BC@JBBBBCCCBBBCCECCCCAA=ADD@DCCCAA?A?BCCBBBB>BB>B>@@BBBBBB3A?ABBBBBCB>=;3;>9:;;;*;@>B5;:;*9BD@DCCCBBCBC?B?@@<@BB?BBAABCDCCECCCCCAA<AAAA?BBCBCCCC?D@CBA?BCCCCCCB?BBCBBB?BC@BBB=AABBC>AAA?BCCDC2CC?C>>>C??@@;A;??AA<A<A@BBC@CBAABCB?C?BAC:AAC?AAAACCC>@@ACCCCCCCAAAAA:A?A=@@@>B?B@B@DCBBB>==
@ATNG8:02572:05953
GATGGTGTATATCGCGTCGCTATCCAGAAGATCAGGAACTCTAGAAGAATTCAGATTTTTAACACGAGAGTAAACGTAAAAAGAAGGTTTTACAAGACTCACGTTAACAATATTGCAGCAGTACGCACACAATCGAAGCGCAGTAAGGATGGCTAGTGTAACTAGCAAGAATACCACGAAAGCAAGAAAAAGAAGTACGCTATTAACTATTAACGTACCTGTCTCTTCCGAAACGAATGAGTACACATCGTCGTGTCGTGCTACCATCGTTCCTTCTGAGTCT
+
CCBB@BCDBBBDCCCAAACCCCCB?CCD?CCCB@@=A@CBBCCDC@CC@D>@@AAADDD3C?ABCCCCBCBA?8><:;;;;*;@=@@DEF;DCC@BCCCDCCCC?A?AD@DAB?BCBBBCCCCCBDCBBBC?CEBB>@@CBBCBB?B?B??>@BBCCCCB?A@AABC@BB=BBB>ABCDF=BAB>99988.9A?CBAABBAA?888:=BA9=:=>BBA?BB;;;AAAD?AAA<AAA?AAABBCCDCBBBABBBBCBBBABACCC@CAAAC?B?B?BCBBBBAA
@ATNG8:02573:05915
GATGGTAGTATCTGCACACTCTGTCCAGAAGATCAGGAACTCTAGAAGAATTCAGATTTTTAACACGAGAGTAAACGTAAAAAGAAGGTTTTACAAGACTCACGTTAACAATATTGCAGCAGTACGCACACAATCGAAGCGCAGTAAGGATGGCTAGTGTAACTAGCAAGAATACCACGAAAGCAAGAAAAAGAAGTACGCTATTAACTATTAACGTACCTGTCTCTTCCGAAACGAATGAGTACTATAGACTATCTGAGACTACCATCGTTCCTTCTGAGTCT
+
:<AC@CDBBCBBBCCCCCCCBBBCC@CCCA@A@B@@<A?BAAABBB?CD@C?BAA88779.9@CCBABBBBAA@8>>;;;;;*;C>C<@@B7ABGAECCCCCCCD@D@BB?BCC?BAC@@@CCCCCCCCBBB?BAAA?BCCCCCDC?B@CBB@BCCFCBBA?BCCCBB?BB>BBB:99BFE>???;99999(9A?CBBBBC>>A<@<@ABA<A=>>BCC@BBBBBBBAC=???:?CC@CCCAAABBADCCCAAABBBBDDBCBDE?BBBBB?C?C>ABBCCA>?
@ATNG8:02573:05926
GATGGTAGCATCATGATATCTCACCAGAGATCAGGAACTCTAGAAGAATTCAGATTTTTAACACGAGAGTAAACGTAAAAAGAAGGTTTTACAAGACTCACGTTAACAATATTGCAGCAGTACGCACACAATCGAAGCGCAGTAAGGATGGCTAGTGTAATTAGCAAGAATACCACGAAAGCAAGAAAAAGAAGTACGCTATTAACTATTAACGTACCTGTCTCTTCCGAAACGATGAGTACTGCGTCTCACTCTCGCCTACCATCGTTCCTTCTGAGTCT
+
==>B?ACCCCBBBACACCCECCCC@CCCCBBBA@?A@CCEBBCC?BC@C@BBD?????.@?BDBBBCBBABA;:9;@???,;;59;ABB8B@@=AACACFCCEAE@@@=@BB=AAFCCCCCCCCCCCCCC@BBBB@BCCCAAAC?CAC@@?@BBBBBCE?B=?@GG@BB?BCB?BB???8<<<?BBEEF2??<?:99AA@BB?B@CBBB@C=??BBB?BBBBBAA>A?BBF>B<<;DBBAAABBBBBBBCBBBBBCBB?BAA>@>??C?B8B8:@;::@:;
@ATNG8:02575:05922
GATGGTAGTATATCGCGTCGCTATCCAGAAGATCAGGAACTCTAGAAGAATTCAGATTTTTAACACGAGAGTAAACGTAAAAAGAAGGTTTTACAAGACTCACGTTAACAATATTGCAGCAGTACGCACACAATCGAAGCGCAGTAAGGATGGCTAGTGTAACTAGCAAGAATACCACGAAAGCAAGAAAAAGAAGTACGCTATTAACTATTAACGTACCTGTCTCTTCCGAAACGAATGAAGTACGAGAGAGCACACGTGTCTACCATCGTTCCTTCTGAGTCT
+
A@BB@BD>BAACBBBCAABDDCBBC?BBC?BBBCDCAC?CCCDDBA=AD@E@CCB@@@@@1@@DCCCCCAACBB<CABBDDD5BB?B>BAA9BBB>ACCBBBBBB?B@BB?BBB=A@BCCCCCCCCCCCC@?;?A??=@BBCCCBB@C@CCB@BCBCBCCA?AAABBB@BB?BBA9??999+9>>;::9:9.9B?C@??CCAAA<?:>=AB:>:=BB@@=@A@@@AA=@?ABB>BDE@BBB?DCDCCABAC>>>BAABBCCAAABB?@===A>A>B>AABBBAAA
@ATNG8:02577:05927
GATGGTAGGTGCACATGAGTGTATCCAGAAGATCAGGAACTCTAGAAGAATTCAGATTTTTAACACGAGAGTAAACGTAAAAAGAAGGTTTTTACAAGACTCACGTTAACAATATTGCAGCAGTACGCACACAATCGAAGCGCAGTAAGGATGGCTAGTGTAACTAGCAAGAATACCACGAAAAGCAAGAAAAAAGAAGTACGCTATTAACTATTAACGTACCTGTCTCTTCCGAAACGAATGAGTACGTGTGCGACGTGTCTCCTACCATCGTTCCTTCTGAGTCT
+
::>B?BCC@BBBDBBBBDGHJCCBC=?>><@<;:<=9?=?@@?>@@=::79;?B@@?DDE1C>BBC@AAA000>4=00/<<<+<<6;.5555$5::5<=654;;9:68???9@??9=<<<??>@@ABBBBBBB@CBDC?A@CCCCCC@B?BBC=BAABBAAA@CCDCCC?BE??@?;?=8999*87707BCCCC'>>63733;;;AB?>9=>>=:===;B;;6;BB@@@B?B>BBC>CCB?CCCAAA?::9@??=A?@ABBBBC?BAA@???BC?C?B?BBDBBAAA
@ATNG8:02580:05941
GATGGTAGTGCGTGAGAGAGAGACCCAGAAGATCAGGAACTCTAGAAGAATTCAGGTTTTTAACACGAGAGTAAACGTAAAAAGAAGGTTTTACAAGACTCACGTTAACAATATTGCAGCAGTACGCACACAATCGAAGCGCAGTAAGGATGGCTAGTGTAACTAGCAAGAATACACGAAGCAAGAAAAAGAAGTACGCTATTAACTATTAACGTACCTGTCTCTTCCGAAACGAATGAGTACGAGAGAGCACACGTGTCTACCATCGTTCCTTCTGAGTCT
+
:::A@AABBBBCBB@BACBBCF<;;09@D8?@@B:93:7555<>>=8==4525<<8=>>>+<6:;=<@<@<<E@7?;@@@?@0:A<B;DDD9BBC@B@ABBABAB@C?CC?B@@8=44499ABCCBA@BC;;6;A@@;@@@@AABC?B?C;;8;CBBBAAD?BB:::@6006;00-8--)///(/::::+::;737====?<8=5::AA7:7:>A@@<@@>000>;?009A9A9858>><???777BBABBA><=<;;><<==<>7658=?<B>A@AA@?@>
@ATNG8:02581:05925
GATGTAGTGTCATATGAGAGTGTGTACTCATTCGTTTCGGAAGAGACAGGTACGTTAATAGTTAATAGCGTACTTCTTTTTCTTGCTTTCGTGGTATTCTTGCTAGTTACACTAGCCATCCTTACTGCGCTTCGATTGTGTGCGTACTGCTGCAATATTGTTAACGTGATTCTTGTAAAGCCTTCTTTTTACGTTTACTCTCGTGTTAAAAATCTGAATTCTTCTAGAGTTCCTGATCTTCTGGAGATACACATGATTCTCTACCATCGTTCCTTCTGAGTCT
+
94<<<@@:;6BBBBBDCCCABBBBBBBBCBB>BBBB<A@?B@BCBCBCCACDCA@>@?BCAB>B=BBBBBBAAB<;;;;;*9B=AABG=BBCB@CBB?AC=;<;A@@<@BBB::9A=ACCBCADCABA;<;?CCCDACBBBB<<;A@BBA@@BB?BCD@CC?B?AAAA@@=@B@@@@C=AB8;::CEFE5B@;;;/:?>ABCCBBCADFDF3CCCCD;;:;D?ABBDBBC8;:;A@A@@8;;D@CBAAACCFBBBCC?CCBBCB@@@@BC@C@CAEDDCI;;;
@ATNG8:02582:05950
GATGGTAGCACACGAGATCTCATCGTACTCATTCGTTTCGGAAGAGACAGGTACGTTAATAGTTAATAGCGTACTTCTTTTTCTTGCTTTCGTGGTATTCTTGCTAGTTACACTATCCATCCTTACTGCGCTTCGATTGTGTGCGTACTGCTGCAACATTGTTAACGTGAGTCTTGTAAAACCTTCTTTTTACGTTTACTCTCGTGTTAAAAATCTGAATTCTTCTAGAGTTCCTGATCTTCTGGTATACACACTCGCTCGCTACCATCGTTCCTTCTGAGTCT
+
@:@C@BBBBCDCCBBCCHCICBBBB@@ACCAA=ABBB?BGFDACCDDCCB?DDCCB@B?BBFE@C?BBBCBBABC@CA??A1CB<@>?>5>DDF@BBB?BB@BBBBBB?BBCBBBBB?BB@=A=ABB>>>>><BBBA598B@@???B???@>>>B=?=A>AB?B?AACCCBBBB?BCCDD;F?A=;;::9+:>;<<7==??=<;98708889(7<==B<A<AA<BBAA<;;<@:=>BBAA;??D=???@@@???@>>>AA@>==@<@AAAA=A;>;<>A666>>
@ATNG8:02587:05931
GATGGTAGGAGACACGTCGCACACGTACTCATTCGTTTCGGAAGAGACAGGTACGTTAATAGTTAATAGCGTACTTCTTTTTCTTGCTTTCTGTGGTATTCTTGCTAGTTACACTAGCCATCCTTACTGCGCTTCGATTGTGTGCGTACTGCTGCAATTTGTTAACGTGAGTCTTGTAAAACCTTCTTTTTACGTTTACTCTCGTGTTAAAAATCTGAATTCTTCTAGAGTTCCTGATCTTCTGGGCTGCGCTGATATGCGCTATCGTTCCTTCTGAGTCT
+
555=;?ED@BBBCBBBCBBBBA;;9@@A@@BB?AAAD=@A=A@@@ACC;;8;B><<<>-0099696??ABBBBAA?A@=>>1@B?=B>?6477CC8@@B???5::7725+.35//.785;>>7=<<==;;9;:<AAA@=BABB;;;?@???>>:::188)5:-5-258;87B=>7;;>BB7C?C>@=@@C0@@A>>,0/::::;@=@29999'9::485>:>A>ABCBBBB>@=>>;>==6<>@A8@>>?AA=C:::@@>>>@A???>;><A<@>>??;;;
@ATNG8:02587:05936
GATGGTAGCAGACGTGACAGAGCGCCAGAAGATCAGGAACTCTAGAAGAATTCAGATTTTTAACACGAGAGTAAACGTAAAAAGAAGGTTTTACAAGACTCACGTTAACAATATTGCAGCATTACGCACACAATCGAAGCGCAGTAATGATGGCTAGTGTAACTAGCAAGAATACCACGAAAGCAAGAAAAAGAAGTACGCTATTAACTATTAACGTACCTGTCTCTTCCGAAACGAATGAGTACCTCTCAGACGCTCGTCCTACCATCGTTCCTTCTGAGTCT
+
AAAA?DBBBDCBBBCFBBBIBBBBB>BBB@BBAB:;:;@DCCBBCD@CD?B?AA???BBB1B>BBB774@;:9:2::;;;;;*//)/)///&/:<7=966;;;==:>:??9?@C?BB@;;;@;@BAAABBAA>@@DG?BCCABABB@CDA@@@BCBCA@AC?BBA?@@>@B?BDG>CAAAA:?@B?ABBBB3@@=@CBBBB;00-0-0=@@;?<????A>???BBCG?C????:?CC?BBCC9::>A@ABBBABAAABBBB?BBB?AA@A@=A=A=BABBCBBB
@ATNG8:02587:05942
GATGGTAGGAGACACGTCGCACACGTACTCATTCGTTTCGGAAGAGACAGGTACGTTAATAGTTAATAGCGTACTTCTTTTTCTTGCTTTCGTGGTATTCTTGCTAGTTAACTAGCCATCCTTACTGCGCTTCGATTGTGTGCGTACTGCTGCAATATTGTTAACGTGAGTCTTGTAAAACCTTCTTTTACGTTTACTCTCGTGTTAAAAATTCTGAATTCTTTCTAGAGTTTCCTGATCTTCTGGCGCGTATGTATGTCGCCTACCATTCGTTCCTTCTGAGTCT
+
8::@<=;<8<<<<=<666<===AA=@@?AB;<7;BBA8A@4;4;;;@?@C?BC@@@=@=AAAA?A?B@?@C?=8C>CCCCD3BB99:BA=BBBC?BCC???59:A;<>?A?B?==C?ABB?A:=<===765.5222275556799888AAAA@?;=<<57:494779776:5/+/;999)5(/(////&.5567-...7333855+2222$24999938.222'26667222)2477:;56.5::5<A658?9:;<9;8635-/.9--/).88.5/5/5577:99=
@ATNG8:02590:05942
GATGGTAGTGTGTCTCTGAGAGTAGTACTCATTCGTTTCGGAAGAGACAGGTACGTTAATAGTTAATAGCGTACTTCTTTTTCTTGCTTTCGTGGTATTCTTGCTAGTTACACTAGCCATCCTTACTGCGCTTCGATTGTGTGCGTACTGCTGCAATATTGTTAACGTGAGTCTTGTAAAACCTTCTTTTTACGTTTACTCTCGTGTTAAAAATCTGAATTCTTCTAGAGTTCCTGATCTTCTGGGATGTGTGCGCAGTGCCTACCATCGTTCCTTCTGAGTCT
+
777A@A?CCCCCBB@@@BAABBBBBCA@<B00*0::;8?A?A?::9@@@A=@AA;;79=BA@B=A?ABB@@00//)/7777'//)5==<4;@;;8;CDACG@AACCCK@CCCCAAAC9;;B>A?BBCC;;<B?BBBA>BCCCCBBBBBBB@@@BB>BBB@CC>A=ABBBBCDBB@CCCCC9@=A=;;;;;*;B;;;0;@@@BEBCBB=AAAA0ACBCC@B?A@@BBBBBBB?B@BCDCCC@C?@@3>000000;ABBBCAA?@BD?A@@@A<A?C=AAAAACBB
@ATNG8:02590:05950
GATGGTAGTCTCAGATAGTCTATAGTACTCATTCGTTTCGGAAGAGACAGGTACGTTAATAGTTAATAGCGTACTTCTTTTTCTTGCTTTCGTGGTATTCTTGCTAGTTACACTAGCCATCCTTACTGCGCTTCGATTGTGTGCGTACTGCTGCAATATTGTTAACGTGAGTCTTGTAAAACCTTCTTTTTACGTTTACTCTCGTGTTAAAAATCTGAATTCTTCTAGAGTTCCTGATCTTCTGGACGACGCGCACTGACACTACCATCGTTCCTTCTGAGTCT
+
@@??;C<AADCCCCCDBBBCCFGDCDBBBB;;7<CCC=CC@C@BCCBAAB=@BA>@;?8A@<A;@7?>>?@<;;>>@ADDD1<A>AACG=;;;:4:CC>BC9;;AAAB?AABCDCCC?CDG@D@CCBBBCCD@CCCC@BBBBBBCEEA@A;;;AA@BAA@AD@C?@@BBCCECD=@;;;;6;>E>;;;;<*;A;;;0;AABBAAAAA?BBBB2A@@AB@C@CD@BCDCCBB@B?BBABBB>AAB>BB;<<<;CBBAABCCCCCCC@B@AAB?CAC?BBB<;;AA
@ATNG8:02542:05989
GATGGTAGTGATACAGATCAGACACCAGAAGATCAGGAACTCTAGAAGAATTCAGATTTTTTAACACGAGAGTAAACGTAAAGAGAAGGTTTTTTACAAGACTCACGTTAACAATATTGCAGCAGTACGCACACAATCGAAGCGCAGTAAGATGGCTAGTGTAACTAGCAAGAATACCACGAAAGCAAGATAAAGAAGTACGCTATTAACTATTAACGTACCTGTCTCTTCCGAAACGAATGAGTACGATGAGAGAGCTCTCTCTACCATCGTTTCCTCTGAGTCT
+
CBBC?CBCCCBBCDCCCCCCCDCCC?BBD?BBCBA@>A?BBAAACC?C?=C@C@@99:::9#36>==AABBAAAC>BBBCC>DGCC<@5;;;;;#9<>?@>B>>C?CD@D@BC?CBB@CDCCCBBCBBBDCCCBB?BCFF?AAABBBBB>BC9989B@ABCCB?CCCCBC>@A=BCC>@@<;;3?@@<@BBBD=CB?CCACB=B:;9;>BBAA?A@BBCAA=@>@000A=A?@BA;A;;6:CBDCCCAAACCBBBBBA??>;;;;=?;?@=9??7@,00;??@AAA
@ATNG8:02542:06008
GATGGTAGGCGTGTGAGAGTCTGCCCAGAAGATCAGGAACTCTAGAAGAATTCAGATTTTTAACACGAGAGTAAACGTAAAAAGAAGGTTTTACAAGACTCACGTTAACAATATTGCAGCAGTACGCACACAATCGAAGCGCAGTAAGGATGGCTAGTGTAACTAGCAAGAATACCACGAAAAGCAAGAAAAAGAAGTACGCTATTAACTATTAACGTACCTGTCTCTTCCGAAACGAATGAGTACCTCTGACGCTCGTCCTACCATCGTTCCTTCTGAGTCT
+
??@@<ABC@DBBBCBBBC@@@@BBA6BCC@CCCBBB>A<@@BBBBB@;;:<?AAAAAAAA2A>ABCBBBDB@??8?@@@BBB2??>?@EED;BBB@B???AAAA>8=:=?<@@@<@>>>>>;:;??===A==8=><=7=;::=<994;69:?8=@ABBBBC???BBCB?BB?BCD?A@9999+::815;<<</?@<@A@ABE???8<8<778<@=D;;;=9====???1837AA:@BB?999??>=9????;<?::??;;6;??;@ACCC?B?B?BCBBBBBC
@ATNG8:02544:05980
GATGGTAGCTCACGTACGTCACACGTACTCATTCGTTTCGGAAGAGACAGGTACGTTAATAGTTAATAGCGTACTTCTTTTTCTTGCTTTCGTGGTATTCTTGCTAGTTACCTAGCCATCCTTACTGCGCTTCGATTGTGTGCGTACTGCTGCAATATTGTTAACGTGAGTCTTGTAAAACCTTCTTTTTACGTTTACTCTCGTGTTAAAAAATCTGAATTCTTCTAGAGTTCCTGATCTTCTGGAGATACACATGATACTCTACCATCTTTCCTTCTGAGTCT
+
:56>:?ACCBACAB<CABBB>?@CABBCCCCC@ACBC;@@=@;@B@@@BB@CCCBC@B:;;CE=@>@BAAACBAC=AACDE3??999AA8;ABB>BB@;;;0//9:::5?=>@=8=?BBA@D?BB>>?BBE=>>>?:==C=>>>887BBB@@@@<@;=:=@;@<=>>BAA@<9455555)5.5.56666(68888/833356...8.33333$355550539=6::777883727...>>488949;;798=///76::@A@??A<8//88(/)/5568=@=;;
@ATNG8:02545:05999
GATGGTAGCTATACGTATATCTATGTACCATTCGTTTCGGAAGAGACAGGTACGTTAATAGTTAATAGCGTACTTCTTTTTCTTGCTTTCGTTGTATTCTTGCTAGTTACACTAGCCATCCTTACTGCGCTTCGATTGTGTGCGTACTGCTGCAATATTGTTAACGTGAGTCTTGTAAAACCTTCTTTTTACGTATACTCTCGTGTTAAAAATCTGAATTCTTCTAGAGTTCCTGATCTTCTGGACGACGCGCACTTGACACTACCATCGTTCCTTCTGAGTCTA
+
;?CCACBBCB=>>?=;;@;:6;;;<<=<85905<A@:CE@B@;;:;9@=8666>>8<8<@BB>B@B@A@BBAA@7;;::='9908?==5==A65;??5::9994===8AABBB@@@?BBF?C@@@?@>?AC?A996/5/8///899<<<<525A;@<=6;<0817::<A>@@@<>>=C>,7-7065777(7797:;822288888:25555'///5738088/./889;<286899;66,//;6989??@;99---)-99;-/5?8;:>9:39376;88/--6--
@ATNG8:02546:05998
GATGCGAGTGTGTATACCAGAAGATCAGGAACTCTAGAAGAATTCAGATTTTTAACACGAGAGTTAAACGTAAAAAGAAGGTTTTACAAGACTCACGTTAACAATATTGCAGCAGTACGCACACAATCGAAGCGCAGTAAGGATGGCTAGTGGTAACTAGCAAGAATACCACGAAAGCAAAGAAAAAGAAGTACGCTATTAACTATTAACGTACCTGTCTCTTCCGAAACGAATGAGTAACGTGTGCGACGTGTCTCCTACCATCGTTCCTTCTGAGTCT
+
A@@;55==>>AAACAAA9BBB<@A;959495:<@B@>@<>>::8::?@;???+;7;==<<;>00).:)--//777'9<7<:>>>2<9<800/66768:5949;7;??<:;;<;334888=888=>7=>>>:>==>????;=397=;>99>//(//(/;;9=>96506957<:444(4433(33773$3;69454:86:;(/+/9990605----3888:;33.328;;35550488373-3833387777333:9771333,3;99:48484::......
@ATNG8:02547:05973
GATGGTAGTATCTGCACACTCTGTCCAGAAGATCAGGAACTCTAGAAGAATTCAGATTTTTAACACGAGAGTAAACGTAAAAAGAAGGTTTTACAAGACTCACGTTAACAATATTGCAGCAGTACGCACACAATCGAAGCGCAGTAAGGATGGCTAGTGTAACTAGCAAGAATACCACGAAAGCAAGAAAAAAGAAGTACGCTATTAACTATTAACGTACCTGTCTCTTCCGAAACGAATGAGTACGAGAGAGCACACGTGTCTACCATCGTTCCTTCTGAGTCT
+
;?@B@CBCBABC@@ADCCCCCCCCC@DEE?CCCC@@=@>@@CCCCC@DC>A?AA?77777)9;@ABABCEE??>7<<:;;;;*;B=@5;;;&9@@;@AAACCDCC@C@BB>AAB?BBCCCCCCCCCCCCCCC@DCAA?BBCBBBAA>A?B@@?ACBCDCBB?BDBCCB@AA>ABB?@??>=5;;;5899999%9=<A?>?BA>;;18159AA;A=??B@@=@@@@BCC@D?BCB>BBD?@@?BBBBCBBBC=>>BA@ABBCBBBAA;;;;;@;@<@<AABBBBBB
@ATNG8:02547:05992
GATGGTAGTAGTACACTAGTCATACCAGAAGATCAGGAACTCTAGAAGAATTCAGATTTTTTAACACGAGAGTAAACGTAAAAAGAAGGTTTACAAGACTCACGTTAACAATATTGCAGCAGTACGCACACAATCGAAGCGCAGTAAGGATGGCTAGTGTAACTAGCAAGAATACCACGAAAGCAAGAAAAAAGAAGTACGCTATTAACTATTAACGTACCTGTCTCTTCCGAAACGAATGAGTACATAGATATACGTATAGCTACCATCGTTCCTTCTGAGTCT
+
@;=B@CBCBDCCCC;99EBBAA?;;.9AA=A@@@9:9;=AAFCBBC?BC<@<??@;;;;;;%;5@=;ABAC=>??9?@@@???,?A=A<@@8A;<5;BABBB@@@?B@BB?BBB>BABBBABCCABCCCBCC@BAA@=@@BBAAAB?B?C:;7<@@@BCBB?BCBBAD@EE?@??>BACDD>?:93::9999%:?;??=@DA??@18167:9.818=@@@=@A@@@@@<>8<<<6;8848?@CBBBDCAABDBBBBB@@@??AAAD:<==?B?B?B>BBBBA;;;
@ATNG8:02549:05998
GATGGTAGGCGAGAGTGAGACGCAGTACTCATTTCGTTTTCGGAAGAGACAGGTACGTTAATAGTTAATAGCGTACTTCTTTTTTTCTTGCTTCGTGGTATTCTTGCTAGTTACACTAGCCATCCTTACTGCGCTTCGATTTGTGTGCGTAATGCTGCAATATTTGTAACGTGAGTCTTGTAAAACCTTCTTTTTTTACGTTTACTCTCGTGTTAAAAATCTGAATTTCTTCTAGAGTCCTGATCTTTCTGGTGTCGTCTATCATGTACTACCATCGTTCCTTCTGAGTCT
+
B@@C?B@B@CCCDLCCCCCCDCBCCB@AB;;9:)9::99&99.4.59@@=9949?>?@=@=AABD>A>AB@?@@@00+/899999#--)///)/;6=6=00+/0+/;8;8858CBBBB??<@AA;><>@@@@>==<AA:993:;<>9;;@@>A>>>>>=9:6670///7<<?@A@A@>8;7777(58;9;======#<=///)/77///;89;/8776'29657197.7=5<=====>@<AA>>988)8777<///=;777@B==>@@@??A=@@???<?<?;><76767<
@ATNG8:02554:05961
GATGGTAGTATCTGCACATCTGTCCAGAAGATCAGGAACTCTAGAAGAATTCAGATTTTTAACACGAGAGTAAACGTAAAAAGAAGGTTTTACAAGACTCACGTTAACAATATTGCAGCAGTACGCACACAATCGAAGCGCAGTAAGGATGGCTAGTGTAACTAGCAAGAATACCACGAAAGCAAGAAAAAGAAGTACGCTATTAACTATTAACGTACCTGTCTCTTCCGAAACGAATGAGTACATAGATATACGTATAGCTACCATCGTTCCTTCTGAGTCT
+
44448=:;;::5555599;9;=;94;9=8>::;BB?C?BBCBB;;:;C@D@BBBBBBAA2@=AA@BCC;:9?@9???;>><)44.4.555&5<<7==<<;?9:;7;8;E?CCCABC;:;CCB;;<CC;;;;5;???9>@?@??@@;@=@;;7;BBBBAAEAA>@A00+0>:000078ABB;@@@498><>,37,38;;;??<95938<;<*/)/5;00,;=9999968<@@C<BBB>BC=778CBBBBBBBBBCCBB=>=>>?A5;;77C;A?B?BBCCC898
@ATNG8:02554:06009
GATGGTAGTGATACAGATCAGACACCAGAAGATCAGGAACTCTAGAAGAATTCAGGATTTTTAACACGAAGAGTAAACGTAAAAAGAAGGTTTTTACAAGACTCACGTTAACAATATTGCAGCAGTACCACACAATCGAAGCGCAGTAAGGATGGCTAGTGTAACTAGCAAGAATACCACGAAAGCAAGAAAAAGAAGTACGCTATTAACTATTAACGTACCTGTCTCTTCCGAAACGAATGAGTACGATGAGATAGCTCTCTCTACCATCGTTCCTTCTGAGTCT
+
--59688?A;45555555555::<<9;;:5:44444.4./88///;366150///(/::;;+:588=;<8<9:733(3799;;;'44.4.4444$5<<7=;;;;==5946:>>9BBB;?@;;;:BBCD@CCCCFAKCBB@C@@@EDCE?B@@@@@BBCCC???@CCCAAB?BB????=@?::9,9=B;7999:(:@<@AAB@?@AA=A?BBBB@D>AABBC@AAACCAA?A;??A9?@@<?@?@;::A@??BBBBBCBBABA@A???9?@@??;??B>AACC@@>A
@ATNG8:02557:05995
GATGGTACGAGAGACTGTAGCGCACCCAGAAGATCAGGAACTCTAGAAGAATTCAGATTTTTAACACGAGAGTAAACGTAAAAAGAAGGTTTTACAAGACTCACGTTAACAATATTGCAGCAGTACGCACACAATCGAAGCGCAGTAAGGATGGCTAGTGTAACTAGCAAGAATACCACGAAAGCAGAAAAAAGAAGTACGCTATTAACTATTAACGTACCTGTCTCTTCCGAAAACGAATGAGTACGTGTGCGACGTGTCTCCTACCATCGTTCCTTCTGAGTCT
+
77--(---/:99:C=<<A;BB@@;;;)959.495;<<7<6445443;63/)/)/////666'6389;99933399(334<=;=+<<8<:>?@2==>9>;;666?9=295//)///)/78456<==>ABBCBAA>;;;B=@@@B;;:9=@;@00+0>=<=?EC?@98837-77/377,77>??3;;;377777$/938///=9>65051755526279>=<8::554<;0/+/888*///)//899;<888:888:888:999:9999557527-89=9=??>;;;7
@ATNG8:02558:05980
GATGGTAGCGCATATCTGCGCAGCCCAGAAGATCAGGAACTCTAGAAGAATTCAGATTTTTAACACGAGAGTAAACGTAAAAAGAAGGTTTTACAAGACTCAGTTAACAATATTGCAGCAGTACGCACACAATCGAAGCGCAGTAAGGTTGGCTAGTGTAACTAGCAAGAATACCACGAAAGCAAGAAAAAGAAGTACGCTATTAACTATTAACGTACCTGTCTCTTCCGAAACGAATGAGTACAGAGAGTACGATATGTCTACCATCGTTCCTTCTGAGTCT
+
ABBA<@969;;@DBCCCCBCCCBBB<BBC@CCCDBB?@=@CBBBBB?BC?D?BCCDCCCC2C@DCBCCAB??@@:@BAACDD1A@?B?BBC<CCHEFGCCBB@@=@@BB?BBB>AABBBCBAAAAAA::9@=@BCC?BACBBBBC?B?A494:AAAABBC?BAAAED?BC?BBD?CBCCB<>?>?BCBBB168.7778>??@B;><=>>A<A<@@@@@<@AA@??@<?;<=<5=AB?BBBBCCBBBDCCC@@@DFCBBBBBBAA?BBB?>;>=@>@AABBBBA
@ATNG8:02559:06000
GATGGTAGTATCTGACACTCTGTCCAGAAGATCAGGAACTCTAGAAGAATTCAGATTTTTAACACGAGAGTAAACGTAAAAAGAAGGTTTTTACAAGACTCACGTTAACAATATTGCAGCAGTACGCACACAATCGAAGCGCAGTAAGGATGGCTAGTGTAACTAGCAAGAATACCACGAAAGCAAGAAAAAAGAAGTACGCTATTAACTATTAACGTACCTGTCTCTTCCGAAACGAATGAGTACGAGAGAGCACACGTGTCTACCATCGTTCCTTCTGAGTCT
+
556>9>CCDC@???;;;==<<=6625=<3555;99:A8C@BCCBC@A@=@@@@@@@@@@0@?BAACDAA@@>=6==?9999'9:6;39;9=(>>><@AAACBCBB@B@BC@CDE@CBCCDBCCBDCCABACD@BBBB9;;BCD@AA?B<@00,0@@@@ACC@;:9CBB?AA?:::?BBBBB=?<=;::::::%0>;:0/0=?===:=:=?AA8>89:@?@;@CB@@@B?A?BBC>BCC=??AAAABBBB???AAAABCC999B@@@<9>//09>9>8;?BBBBBF
@ATNG8:02566:06007
GATGGTAGTGATACAGATCAGACACCAGAAGATCAGGAACTCTAGAAGAATTCAGATTTTTAACACGAGAGTAAACGTAAAAAGAAGGTTTTACAAGACTCACGTTAACAATATTGCAGCAGTACGCACACAATCGAAGCGCAGTAAGGATGGCTAGTGTAACTAGCAAGAATACCACGAAAGCAAGAAAAAAGAAGTACGCTATTAACTATTAACGTACCTGTCTCTTCCGAAACGAATGAGTACTATGTAGAGCTCTATACTACCATCGTTCCTTCTGAGTCT
+
=BAB@B>BCBB==BCCCC>>666<<8=<@25554::9<?>CCBBBC?BB?C?AA@?;;;;'<23333337488=38394:::'44.45::</<;;7<666;==<=8=9;;7;CA49::::@;;;=>>>?>CBAB;:;6::95:8:<7=4://,/;9999>@:::8>>A9??=?=9.333;;399<5777787$798:B>CBBBBB?>788AA8=:=>AAA=@A@A@@<9>><@B<A>>788@A@AABBBBBBBBBCBBB???@AAB7;;==?:>6:7:<AA@><=
@ATNG8:02567:05996
GATGGTAGCATCATGCATATCTCACCAGAAGATCAGGAACTCTAGAAGAATTCAGATTTTTAACACGAGAGTAAACGTAAAAAGAAGGTTTTACAAGACTCACGTTAACAATATTGCAGCAGTACGCACACAATCGAAGCGCAGTAAGGATGGCTAGTGTAACTAGCAAGAATACCACGAAAGCAAGAAAAAAGAAGTACGCATTAACTATTAACGTACCTGTCTCTTCCGAAACGAATGAGTACAGAGAGTACGATATGTCTACCATCGTTCCTTCTGAGTCT
+
::>=8<<665:;;666?DBBBBCEE@B:966>CCBC@A@AFFBBCB9::5:<A??????@2>?BBBBBBBC?>>88:;@AAA2AB@D@EDC;AAC@DCCCDDB@@=@=@A=BCC?BBBABBBBCGAAACCCD@CCCC@AAABBBBB@C@C:;6;AACBA@A@CCCCBD@BB?:::>??A@C8?<=;99999:%0>;>0/0??BA?A?@898<A<888@?;===>:7717)//917;=9A;<;???988?;;:@@A???AB888@@;;;;>@=C;@;@@@@;;;=
@ATNG8:02568:06002
GATTGTAGCTCGCTGATGATATCTCCAGAAGATCAGGAACTCTAGAAGAATTCAGATTTTTAACACGAGAGTAAACGTAAAAAGAAGGTTTTACAAGACTCACGTTAACAATATTGCAGCAGTACGCACACAATCGAAGCGCAGTAAGGATGGCTAGTGTAACTAGCAAGAATACCACGAAAGCAAGAAAAAGAAGTACGCTATTAACTATTAACGTACCTGTCTCTTCCGAAACGAATGAGTACGAGAGAGCACACGTGTCTACCATCGTTCCTTCTGAGTCT
+
:::5:@ABCCCBC@@@DCDDDAAAC@CCC@A@@D;;9;?BBCCCCCABC>A>ADCCAAAA2@=AA>>?BBBBBB=BCCEDDD3BB@C@CCC;CCE@CBBBBBBBC@D@CD@CBB?BDD@@@CCCCCCCFBBB@C@@@@BBCBCCBB@B@C::::BBCBBCB@CCBBBC?BB@DBB?ABCED=?:97:BDDE3BB>AABBBBA>>:=<@@BC<A<::@BB?ACBBBAB?DABAB>BBB>AABBBBBBBBBCC>>>CCBBBCCBAAA?A<;;C?C?C?BBBBBBBB
@ATNG8:02572:05983
TATGGTAGGAGACACGTCGCACACGTACTCATTCGTTTCGGAAGAGACAGGTACGTTAATAGTTAATAGCGTACTTCTTTTTCTTGCTTTCGTGGTATTCTTGCTAGTTACACTAGCCATCCTTACTGCGCTTCGATTGTGTGCGTACTGCTGCAATATTGTTAACGTGAGTCTTGTAAAACCTTCTTTTTACGTTTACTCTCGTGTTAAAAATCTGAATTCTTCTAGAGTTCCTGATCTTCTGGGCTGCGCTGATATGCGCTACCATCGTTCCTTCTGAGTCT
+
959A=@@@<@CBBBBBBBBBB996C=BB@@AC?BBBB;;;5;294;;<BB?C>?C>299;BBDAGAEBBBABBBC@BABBA0@?249::,;@@B?CCC>BB=@@@A@C?BBBBBCCC@CAA=@=ADCBBACDACCCB=CAAAA;;;A;<;>?@@?=@9945:::7>??966<<A?BBCCB0B4:466DAD+A999@9=@CAAAD;:;@CCDA29:95=.5.9>=@AABBBB@F@???BA@:>?==5>:99@@@@C:;;CCD;;:C>@>?9:4:4:=9000000/
@ATNG8:02576:05983
GATGGTAGTAGTATCGCGTCGCTATCCAGAAGATCAGGAACTCTAGAAGAATTCAGATTTTTAACACGAGAGTAAACGTAAAAAGAATGGTTTTACAAGACTCACGTTAACAATATTGCAGCAGTACGCACACAATCGAAGCGCAGTAAGGATGGCTAGTGTAACTAGCAAGAATACCACGAAAGCAAGAAAAAAGAAGTTACGCTATTAACTATTAACTTAACCTGTCTCTTCCGAAACGAATGAGTACACATCGTCGTGTCGTGCTACCATGTTCCTTCTGAGTCT
+
9444.//77///<777;665=>;9659<>>5:===55.5.55555595995:066;=>>>>+<7<::555<<===5<8/////$/7,//:===.<==8>669577//,/7;;7??>>@@?@BBABBBCA;;;CD@BCBB@BBCDCCCC@C@C;;8;BBBBB<<:555;;=69=9;;91;7337)3;9;>???@?&@@<00,0@@BDAB=D:>>?@1817>18084:<888>A;@8=<>5<;@99995659998=;777==755:9;=??>49725059959>;;5525
@ATNG8:02579:05974
GATGGTAGTGTGTCTCTGAGAGTAGTACTCATTCGTTTCGGAAGAGACAGGTACGTTAATAGTTAATAGCGTACTTCTTTTTCTTGCTTTCGTGGTATTCTTGCTAGTTACACTAGCCATCCTTACTGCGCTTCGATTGTGTGCGTACTGCTGCAATATTGTTAACGTGAGTCTTGTAAAACCTTCTTTTTACGTTTACTCTCGTGTTAAAAATCTGAATTCTTCTAGAGTTCCTGATCTTCTGGAGATATCATCAGCGAGCTACCATCGTTCCTTCTGAGTCT
+
559B@CCCCCCBCCCCBAACCFCBBBBBBCCC?CABB=CC?C@CBBBCCC@CCBBB@C@CDCC@C@CCCCCCCCC@CCCCC5BB@DCDE=CCBB@B@A;AB999BFEG@CCCCCCCCBCCC?B?CAAABEDE>@@CC@CAAACCDCCBBBBABCC@CCB@BB?B?BBC9:;CAB=A@???3@=A=@@@@@,?A;;;8;DCCCFCBBBACCEC5CA@ACACABDACCCCCCC@B?ACCBBA?ACE?BBBCDEEDCCCCCCBBBDBC@B?@@E@C@C>@ADBBB??
@ATNG8:02580:05964
GATGGTAGATATATGCACGCTCTACCAGAAGATCAGGAACTCTAGAAGAATTCAGATTTTTAACACGATAGTAAACGTAAAAAGAAGGTTTTACAAGACTCACGTTAACAATATTGCAGCAGTACGCACACAATCGAAGCGCAGTAAGGATGGCTAGTGTAACTAGCAAGAATACCACGAAAGCAAGAAAAAGAAGTACGCTATTAACTATTAACGTACCTGTCTCTTCCGAAACGAATGAGTACATAGATATACGTATAGCTACCATCGTTCCTTCTGAGTCT
+
::@B?B=CEECCCBCCHDCCCBB?@?ABC@CBBBA@;>:@AAAABB@CC?D?BBBBBABB1=7BBBBBBBBCBF>??@@@@@1@C@?5;;;*:@A=BBCDCCCEC@C@CC?CBB?CD?@ADDBBCCCCCCBB@;;;B=@@AAAAAB@C@E;;<;GCCCCCC@CCCAAA?AA???@@BCBBB;B::7:ADDH2AA?CABBDCD?@<@:=<==8;6::@@@<@C@@ABC@C>ABD=CCC@@@?CBBBBBBBAACAABCB@???B?@@<;;;@C<?<??A@@BBB>>
@ATNG8:02581:06002
GATGGTAGATACTCGCTGATACACCCAGAAGATCAGGAACTCTAGAAGAATTCAGATTTTTAACACGAGAGTAAACGTAAAAAGAAGGTTTTACAAGACTCACGTTAACAATATTGCAGCAGTACGCACACAATCGAAGCGCAGTAAGGATGGCTAGTGTAACTAGCAAGAATACCACGAAAGCAAGAAAAAGAAGTACGCTTTTAACTATTAACGTACCTGTCTCTTCCGAAACGAATGAGTACATAGATATACGTATAGCTACCATCGTTCCTTCTGAGTCT
+
A;<C?CCBBCBCCAABCCCCBBBDD>CBB?BBBF??>@?AACBBBB?BC?B?ACCBCDDD2A>ACCCCCCCCCC>@@ADDCD2CC@E@BBB9BBB>BBCCEDCBA?C@CC?CBB?BBBABBCBCCEEDCCCC@CCBB?BBBBBBCC>A?AAA=ABBBBDCC?AACBBA@BB?AAA?BA>>>8??>;==???1?CACBBBA:888)8:@9:8:=9==;;98===>>>><A;===8=??<@887???AA@@@???A@???BAAAADD<>;;;?<@=B=BAA@=:;;
@ATNG8:02584:05980
GATGGTAGTATATCGCGTCGTATCCAGAAGATCAGGAACTCTAGAAGAATTCAGATTTTTAACACGAGAGTAAACGTAAAAAGAAGGTTTTACAAGACTCACGTTAACAATATTGCAGCAGTACGCACACAATCGAAGCGCAGTAAGGATGGCTAGTGTAACTAGCAAGAATACCACGAAAAGCAAGAAAAAGAAGTACGCTATTAACTATTAACGTACCTGTCTCTTCCGAAACGAATGAGTACGTGTGACGTACATGAGCTACCATCGTTCCTTCTGAGTCT
+
956>:>CBBBDCDBBCBBCCDCGCAHDD@BBBCCC?C=@@BBBBB?AA?C?BAAACDDD2A>ABBBBAAABBD>FB@@AAA2@@<@8>>>5??B?B>=A@@@??<?7:;<>8818>?>>>>>>>>A@>>>A><<<A<AAAB@?@@=B7;<><>AAA@BBB<B??@CB?BB?CAG=B@8888(799156666'293<777=AA=@4;4:;;:<@<???;:7;>>>;;;9=9:;:/89948@=>::;>===@@@BBAAB@@>?>AAA<@888A:?8><>@@@B==>
@ATNG8:02587:05994
GATGGTAGGCGAATACATACGCGCCAGAAGATCAGGAACTCTAGAAGAATTCAGATTTTTTAACACGAGAGTAAACGTAAAAAGAAGGTTTTACAAGACTCACGTTAACAATATTGCAGCAGTACGCACACAATCGAAGCGCAGTAAGGATGGCTAGTGTAACTAGCAAGAATACCACGAAAGCAAGAAAAAGAAGTACGCTATTAACTATTAACGTACCTGTCTCTTCCGAAACGAATGAGTACGAGAGTACGATATGTCTACCATCGTTCCTTCTGAGTCT
+
@::B?BBA>BBB@BCCDCBCDCCC?A@L@CCCC??>?@BBCBBCC?AA>A=>>?777779%:8=;;A@@CBADE>D=::888(8?<A8@AA9ACC?A>>>??AAA;?:??=A@@<@A??>A>>>===A===A<AAAA:>>AAA<;;7=9>AA;999@AD@>9>AAACC@BB?BB@<==677)8<<9>@@@@/;;7;BBBAA???9<6<=<<<A<A;::>:>>=@@>>:=9888-8AA?ABBB>>=@BA>>>B@@A===AAAA@>9;::9>=C=A;AAAAA@77
@ATNG8:02542:06044
GATGGTAGTGTGTCTCTGAGAGTAGTACTCATTCGTTTCGGAAGAGACAGGTACGTTAATAGTTAATAGCGTACTTCTTTTTCTTGCTTTCGTGGTATTCTTGCTAGTTACACTAGCCATCCCTACTGCGCTTCGATTGTGTGCGTACTGCTGCAATATTGTTAACGTGAGTCTTGTAAAACCTTCTTTTTACGTTTACTCTCGTGTTAAAAATCTGAATTCTTCTAGAGTTCCTGATCTTCTGGCTCTCGTAGACAGATACTACCATCGTTCCTTCTGAGTCT
+
489>?AB<<<;;;<<<666;<655;@BBBBBC?BBBB>CC@D;<<BBBBCACBCCC9;9<CCB?CACBDBCCDIGACCCCB1@@6;;BA;@B;;2:9929B<?ABDFL?AACCBBBB>A;;;/;BBBC;9:C>@>@@<?AABBB;;;BBBBAAAG@DDC@DD?BAEECDB@@@B=@@BFF;F@B=@AAAA,@@ABC9;;CBBBC@A@5;;;;*;@?BA=@4;;<@AAB;:;;@;;;:CBB?BCC?CDAAACCCCCCCC;;;B@@@?B;;;A?A?A@DC:::??@
@ATNG8:02543:06030
GATGGTAGTATATCGCGTCGCTATCCAGAAGATCAGGAACTCTAGAAGAATTCATGATTTTTAACACGAGAGTAAACGTAAAAAGAAGGTTTTACAAGACTCACGTAACATATTGCAGCAGTACGCACACAATCGAAGCGCAGTAAGGATGGCTAGTGTAACTAGCAAGAATAACCACGAAAGCAAGAAAAAGAAGTACGCTATTAACTATTAACGTACCTGTCTCTTCCGAAACGAATGAGTACTACTCTCAGAGACACACTACCATCGTTCTCTGAGTCT
+
88993::=BBBDCBBBAAAB>>?B>@DED@BBBBBB?B=AABBBBC@CB?A0000000000$/5>:::88//0/0(0//<<==+==:>9=<<2<<==B996C>>..-(----/)/9;:====>CCCCBBCC@BBCCACBBBCCBB?C>A;;49@>495<;7;;;;;:688,33,3.37?CC6@?>837777$3=6==AB>B>;=9=:<<9=:;858;;;6;B@@@@@@C=>?C=DCC@998A@@A??????AA??;=00/99655.563..(...53323..
@ATNG8:02547:06054
GATGGTAGAGTACAGTGTAGTAGACCAGAAGATCAGGAACTCTAGAAGAATTCAGATTTTTAACACGAGAGTAAACGTAAAAAGAAGGTTTTACAAGACTCACGTTAACAATATTGCAGCAGTACGCACACAATCGAAGCGCAGTAAGGATGGCTAGTGTAACTAGCAAGAATACCACGAAAGCAAGAAAAAGAAGTACGCTATTAACTATTAACGTACCTGTCTCTTCCGAAACGAATGAGTACACATCGTCGTGTCGTGCTACCATCGTTCCTTCTGATTCT
+
AABC@CBBBBBBCECBB@FDDDC@@>@BB?B@AB@@=A?BACBBBC?AB?B?@??89999(9@BBBAACDFAA@;?BBCDDD5BB=A5;;;.;AA@C<=;BDCGC?B?DD@CBB?BBBBBBCDCFCCCCCCC?CBAA?ACCA@@??9@=A@@=@CCCBBBBACBAACC?BB?BBB>AACCC>BAA=@BBBB3BC@BA@ABC?>>8=<>=AA1738AAAA?BB@@ACB@E?CCB>BBB?BBBBBCCAACCCCAAACBBCBBBABCD@AAABB@D?B@BAA9878?
@ATNG8:02549:06050
GATGGTAGGAGACACGTCGCACACGTACTCATTCGTTTCGGAAGAGACAGGTACGTTAATAGTTAATAGCGTACTTCTTTTCTTAGCTTTCGTGGTATTCTTGCTAGTTACACTAGCCATCCTTACTGCGCTTCGATTGTGTGCGTACTGCTGCAATATTGTTAACGTGAGTCTTGTAAAACCTTCTTTTTACGTTTACTCTCGTGTTAAAAATCTGAATTCTTCTAGAGTTCCTGATCTTCTGGGTCTACGCTCGTCGCGCTACCATCGTTCCTTCTGAGTCT
+
<<>@ACCC?BBCBBBBDBBAAAA@@@566<66.6=A@8;;5;>;;;A@@?:>A0/06<+0/9:1747:?AB??7@;3333&37,337;9/89//+/:9468478?>;B>BBEBBBCC@AAA;A<ABA@;;;?;:;;B188@===??>>>>A?>>A8;;A;>>5;5;>>;;;?@@667ADD;B<?7;;>==+=::::.878797<=;;0////(////5056@A:>>>;>??<>;AA@@@@:>>@A:A???AA??????AAA===A<@@A@@=@<@<?@A@::;:
@ATNG8:02553:06029
GATGGTAGTGTCATATGAGAGTGTGTACTCATTCGTTTCGGAAGAGACAGGTACGTTAATAGTTAATAGCGTACTTCTTTTTCTTGCTTTCGTGGTATTCTTGCTAGTTACACTAGCCATCCTTCTGCGCTTCGATTGTGTGCGTACTGCTGCAATATTGTTAACGTGAGTCTTGTAAAACCTTCTTTTTACGTTTACTCTCGTGTTAAAAATCTGAATTCTTCTAGAGTTCCTGATCTTCTGGAGATATCATCAGCGAGCTACCATCGTTCCTTCTGAGTCT
+
@:?@<AAA;;9?@@CCICCCCCCCCCB@??AA<BCCC=CC@D@CBCBBBE>AA<>B:C@BB@@=A=@@@CBBBBB?CCEDC3CE@CCBB=AA;;5;AA>AA<@A;;;C@CDFBBBAC?CCC@B@BDBABAB=@@CB?DBAAABCBCBCBCBECC@DBB@BB@B@DCBBBBBAA=C;;;;.;>C=;;;;;*;A@AA8;;BBBBCEJD=AAA@0@BBBCACACCACCCB@@@>A?AAABBB>BCC@CCCHHFGDCCCCCC;<;CCDGBCBDCAG@D?AA@ABA;;
@ATNG8:02556:06039
GATGGTAGTATATCGCGTCGCTATCCAGAAGATCAGGAACTCTAGAAGAATTCAGATTTTTAACACGAGAGTAAACGTAAAAAGAAGGTTTTACAAGACTCACGTTAACAATATTGCAGCAGTACGCACACAATCGAAGCGCAGTAAGGATGGCTAGTGTAACTAGCAAGAATACCACGAAAGCAAGAAAAAAGAAGTACGCTATTAACTATTAACGTACCTGTCTCTTCCGAAAACGAATGAGTACACACTCTCATATGACACTACCATCGTTCCTTCTGAGTCT
+
@B@@=@BCCECDCBBBCCCCCABBD@BCD?CCDCDC@C@CCGMLBC@BB@B>BBBA@@A@0?;AA@AAABBBBE>BA@<=<<*<<5:9>@@7@CDACBBBCCBBB?B@CB@BCC@CCB@@@CCBCCCCCCCC@CBBB@ACCCBBBB?B?A@@=@BBBBBCB@BBAAAB?BB?A@A<??@@@9?==9>>==<=&=@<A???BB>>>1838>?F7;7;A@A@?BA@?@;93928???3???<988BDCCBBA887B=BCBB@?99888?8B=88B9>9>589=>A@@?
@ATNG8:02556:06058
GATGGTAGGAGACACGTCGCACACGTACTCATTCGTTTCGGAATGGAGACAGGTACGTTAATAGTTAATAGCGTACTTCTTTTTCTCGCTTTTCGTGGTATTCTTGCTAGTTATCACTAGCCATCCTTACTCGCTGCTTCGATGTGTGCGTACTGCTGCAATATTGTTAACGTGAGTCTTGTAAAACCTTCTTTTTACGTTTAACTCTCGTGTTAAAATCTGAATTCTTACTAGAGTTCCTGATCTTCTGGATATGAGTGACTCGTGCTACATCGTTCCTTCTGAGTCT
+
@??C;BCC@BCC;;0@@0////7::<@::955.5///)-805(--(--66::7<=;@@:C<>>?A4>=:;<<=>>=A673333$38<;==>?1<<992777,3338;<337,3333=;;@A<22227262..3....5277.-----88688955575:<7///5//)//7999;;AAA377777)7.6.57@>@,66666(/(/87888<<>;>AA6@????<A<@@686AA>>>>:>;>=;;//,/;=7==@@@>>;;;AA=>=AA=9896669161659699,,,,
@ATNG8:02560:06010
GATGGTAGTATATCGCGTCGCTATCCAGAAGATCAGGAACTCTAGAAGAATTCAGATTTTTAACACGAGAGTAAACGTAAAAAGAAGGTTTTACAAGACTCACGTTAACAATATTGCAGCAGTACGCACACAATCGAAGCGCAGTAAGGATGGCTAGTGTAACTAGCAAGAATACCACGAAAGCAAGAAAAAGAAGTACGCTATTAACTATTAACGTACCTGTCTCTTCCGAAACGAATGAGTACATAGATATACGTATAGCTACCATCGTTCCTTCTGAGTCT
+
;5;B?BBBBBBCDDDBBCDCCCCCC?CBC?CBBB@@?B@CCDCCDC@DC?A?BCCBBBBB3B@CCACCCBBBBB=BCBBBBB5AA?B>BBB<BCCABBCBCBBBB>B@CE@DDD?BBCCBCCCECCBBBCCC@CCAA?BBBBBBBA>C@C?@>@CCCBCCA=A?AACB?AB>BBB=@@99929>>;::999(9A?C???B@@>>7:6;??@;>;>AC;:7:@@@?AA>A?BBC>CCC?BBCBABBCCCCAACAAA@@@@ABAAAA<AA@@B?B?B>A<C??656
@ATNG8:02562:06040
GATGGTAGATACTCGCTGATACACCCAGAAGATCAGGAACTCTAGAGAATTCAGATTTTTAACACGAGAGTAAACGTAAAAAGAAGGTTTTACAAGACTCACGTTAACAATATTGCAGCAGTACGCACACAATCGAAGCGCAGTAAGGATGGCTAGTGTAACTAGCAAGAATACCACGAAAGCAAGAAAAAAGAAGTACGCTATTAACTATTAACGTACCTGTCTCTTCCGAAACGAATGAGTACACACTCTCATATGACACTACCATCGTTCCTTCTGAGTCT
+
@AAB@CCCCCDCCBBBCCDDCEBBB>BCC@CDBBBB@C@BBBCCBBBB>A>ACDCCACA2A=BCCCBCBBAAA;ABCDDDD3CC?C=B@@9ACC@CBBBDGCCC>A>AB?BCD?A@ACBBCCCCDBBBCCC?CCCC>A?@?BBBB@B@C@@>@DDDDAAA@BBBBBA?CB@BBB99:BBB=@@@;999989%9A;@?@?BB@>?4;4;=>?:>:>?B@A=@@;;;@@<@?A@@:AAA=ABCCBBBBCBBBBCBBBA>BDDBBBBB?B??>A;?9?;?AAAB989
@ATNG8:02565:06030
GATGGTAGAGAGAGCTCTCTCATCGTACTCATTCGTTTCGGAAGAGACAGGTACGTTAATAGTTAATAGCGTACTTCTTTTTCTTGCTTTCGTGGTATTCTTGCTAGTTACACTAGCCATCCTTACTGCGCTTCGATTGTGTGCGTACTGCTGCAATATTGTTAACGTGAGTCTTGTAAAACCTTCTTTTTACGTTTACTCTCGTGTTAAAATCTGAATTCTTCTAGAGTTCCTGATCTTCTGGGTGCGCTACAGTCTCTCTACCATCGTTCCTTCTGAGTCT
+
=BBG@CAAACCCBBCBBBCDCCCBBBCCCDCB@BCCC?CB@B@CCBCCCC@BBBBC@B@BCBB>A?BBCCCBBDC@BB@@?/;?8??@@;ABAB@BCC?BB<>>?AAB?BBBBBB>A7>>>=A<A@@@C===<@AAC7::><:::==>>>C>>>A<>?A=A@=@;>>?>?@@@@=>>>AA5A<@;=====.=A;:;+//////776=0877'2888=5957737;::5580528>>;:<-//<<6::>@>>>?????@???===9=///=9=9>9==@A>>>@
@ATNG8:02567:06034
GATGGTAGGCGTGTGAGAGTCTGCCCAGAAGATCAGGAACTCTAGAAGAATTCAGATTTTTAACACGAGAGTAAACGTAAAAAGAAGGTTTTACAAGACTCACGTTAACAATATTGCAGCAGTACGCACACAATCGAAGCGCAGTAAGGACGGCTAGTGTAACTAGCAAGAATACCACGAAAGCAAGAAAAAGAAGTACGCTATTAACTATTAACGTACCTGTCTCTTCCGAAACGAATGAGTCGATGAGAGAGCTCTCTCTACCATCGTTCCTTCTGAGTCT
+
@:>?<<BB>BBBBBBBBBB@@@@@@;@BBACCCC;;9;>ABBCLHJ@CB?B?BCCBA@@@0@<?AABBBBBCBB<ABAAAAA/AB<?;?BB9AAB@BBBAAACBE=B;>>=@@@<@@AA@???A>>>>@@@@<@@@A<?????@::3;9=;;5;@>?>?@@<A>=>>@===:888;>><=>8=AA=>>>>>/==8=>>>A>>>A<A=AA??:=:=>>>C=>>>@@@@:=:>BE9>>>:==?@?AAAA?@?@@@@>888BD?>>><;:;?B<A8;7;BBK@@@=
@ATNG8:02568:06056
GATGGTAGCAGAGTGACAGAGCGCCAGAAGATCAGGAACTCTAGAAGAATTCAGATTTTTAACACGAGAGTAAACGTAAAAAGAAGGTTTTACAAGACTCACGTTAACAATATTGCAGCAGTACGCACACAATCGAAGCGCAGTAAGGATGGCTAGTGTAACTAGCAAGAATACCACGAAAGCAAGAAAAAGAAGTACGCTATTAACTATTAACGTACCTGTCTCTTCCGAAACGAATGAGTACCTCTCAGACGCTCGTCCTACCATCGTTCCTTCTGAGTCT
+
@??C?BBACCEEBBBCCCCCBCCE?CCC?DDCCAB?A?CBAADDD?CB>B?BBCBBCCC3B@BB?@?CBBAAA;=>:;;;;*;A>B5;;;.;AB?BBDCCCGCB@CAEG@CCC@BBBBCBBBDCCCCCBCB?BBBB?BBBBBBBB>B?BBB@BBBBBCBC?CCCAAA?AA?@AA>ABBBC<AA@<===<?.=A?B999BA???<A:>=AA:=9<>A;;7;BBBABB@C?BBC>BAA>ACCCCCC?AAAABBCCBB?@CCB;@@A=;;;AC?B=A?CCCAB@@@
@ATNG8:02570:06011
GATGGTAGGCGTGTGAGAGTCTGCCCAGAAGATCAGGAACTCTAGAAGAATTCAGATTTTTAACACGAGAGTAAACGTAAAAAGAAGGTTTTACAAGACTCACGTTAACAATATTGCAGCAGTACGCACACAATCGAAGCGCAGTAAGGATGGCTAGTGTAACTAGCAAGAATACCACGAAGCAAGAAAAAGAAGTACGCTATTATCTATTAACGTACCTGTCTCTTCCGAAACGAATGAGCTACGATGAGATCTCGTGTGCTACCATCGTTCCTTCTGAGTCT
+
A@BC@CCC;CBCB>BBBBB>;@@>909=98666A@F:F@C::;BBB?BB<A699?<<?@?0@=BBBABBBBBAA;@?=====.?A?A?BBB:????>?>A???>>6;7;>;=;;5;888@A@@@@A888;;>:;;;@:>>==:::>:=:?<A>BBBBCCBC?>>>>@@<994:AA<@@@@<986379<<;/66.577599>>>9??@@?A<@:>>>==<A=<=867:>9>A>4=?;5;==000=:;:<?<565;;:6///./355(//599.5,2598;;<525
@ATNG8:02571:06042
GATGTAGATACTCGCTGATACACCCAGAAGATAGGAACTCTAGAAGAATTCAGATTTTTAACACGAGAGTAAACGTAAAAAGAAGGTTTTACAAGACTCACGTTAACAATATTGCAGCAGTACGCACACAATCGAAGCGCAGTAAGGATGGCTAGTGTAACTAGCAAGAATACCACGAAAGCAAGAAAAAGAAGTACGCTATTAACTATTAACGTACCTGTCTCTTCCGAAACGAATGAGTACTACTCTCAGAGACACACTACCATCGTTCCTTCTGAGTCT
+
;55@=CCBBBCCCCCCEDCCC@??;@AA?BCBBB@C?CCAA@;;8;B@A>A@@@>>>?)927>8873888:=6<<39999$798;8877&33=6;:;<AAA::2::>>:>@@=A;;:A>>>AADCAA9<<<AAAA<??@@;;;B<B=AA@:???<<<>>9>>;;@B?BC?CAA:>>;<<7=??<AAAAA/==:;:;=???;;8:;>>::3:6;::;=8=AA=<=?5;6;AA:>BB@BBB?===>=@@@>=>BBBBBBAAAA>?<@A@>>;><A<AAA@@@=>
@ATNG8:02571:06044
GATGGTAGACATATCGTACTCTCTGTACTCATTCGTTTCGGAAGAGACAGGTACGTTAATAGTTAATAGCGTACTTCTTTTTCTTGCTTTCGTGGTATTCTTGCTAGTTACACTAGCCATCCTTACTGCGCTTCGATTGTGTGCGTACTGCTGCAATATTGTTAACGTGAGTCTTGTAAAACCTTCTTTTTACGTTTACTCTCGTGTTAAAAATCTGAATTCTTCTAGAGTTCCTGATCTTCTGGTGTCTGATCTGTATCACTACCATCGTTCCTTCTGAGTCT
+
=::B@CBBDDCBBCCCCCCCCCCCCCCCCCCC=B:9:09?9>7?@ACCA@>ACC??9?=@@>B@C?CCCCCBBAA<===<>.<@;@657-8???@CCC?AA>AAACAA>=AAAA>==;>==:><@AA?A???<@@>><>@@?????AAAAAAAAA<===<A@;A=?>?AA@???<?????6?;@988888(8@776.666///;88<6<9<9.6>>@@=@<@@<???B@@@<@7;;BB>>7;<B=B@;::>>BAA?>>@>>AAAA;AAA??=?<@7>;A>==<>
@ATNG8:02571:06057
GATGGTAGGTGCACATGAGTGTATCCAGAAGATCAGGAACTCTAGAAGAATTCAGATTTTTAACACGAGAGTAAACGTAAAAAGAAGGTTTTACAAGACTCACGTTAACAATATTGCAGCAGTACGCACACAATCGAAGCGCAGTAAGGATGGCTAGTGTAACTAGCAAGAATACCACGAAAGCAAGAAAAAGAAGTACGCTATTAACTATTAACGTACCTGTCTCTTCCGAAACGAATGAGTACGATGAGATCTCGTGTGCTACCATCGTTCCTTCTGAGTCT
+
B<<B@BCC?BBBCCCCCCFCCBBBD?CCB?CCCC989:@CCCBCCD@CC@B?BAA@AAAA2A@BBBDCCCCCBB;AA;;:::*;;5;5;;;*:A?;BCCCCCECB<@<@@<@BB@BAABBACCDDDBB@@BD?CCCC=AABBCC@@<B?BAB?BCCBBBCC?CACADA?CD?CBB?BBAA@:999?BCEDC2CC?C???BCCCC<;7;?;;6;:>DBBB@BC@B@BB?B@CCC>CCC@DCBBBBBCCCBBBBBBB@@BB@BBBBC?A?>AC@C>A?BBBBBA?A
@ATNG8:02573:06016
GATGGTAGAGTATCATGTGTATCTCCAGAAGATCAGGAACTCTAGAAAGAATTCAGATTTTTAACACGAGAGTAAACGTAAAAAGAAGGTTTTACAAGACTCACGTTAACAATATTGCAGCAGTACGCACACAATCGAAGCGCAGTAAGGATGGCTAGTGTAACTAGCAAGAATACCACGAAGCAAGAAAAAGAAGTACGCTATTAACTATTAACGTACCTGTCTCTTCCGAAACGAATGAGTACACACTCTCATATGACACTACCATCGTTCCTTCTGAGTCT
+
88893:<?966=>B@=99?><<99905;;7;54444.4.44447/--(--(-38---5555'7)//<99///97;/9//////$5<7<.555&59;49954498440558;6:33-3389444:556><@<=@;>9599==9:<=594/4=00,0A@@A@@@>@CCCBC@BB@BBC?B9:8<;<<988989(7>3=:@=BBBBE?B>988<3928?CCEBCA99:>B8>;:;;/;AA=ABA@??@@@999@>>>CAAB@?A????=AAA9;6;=@=;;;??:;;
@ATNG8:02575:06020
GATGGTAGTAGTACACTAGTCATACCAGAAGATCAGGAACTCTAGAAGAATTCAGATTTTTAACACGAGAGTAAACGTAAAAAGAAGGTTTTACAAGACTCACGTTAACAATATTGCAGCAGTACGCACACAATCGAAGCGCAGTAAGGATGGCTAGTGTAACTAGCAAGAATACCACGAAAGCAAGAAAAAGAAGTACGCTATTAACTATTAACGTACCTGTCTCTTCCGAAACGAATGAGTACACACTCTCATATGACACTACCATCGTTCCTTCTGAGTCT
+
:<==@BGCCC996=666>;9>;444.5;;8<@@ABB>B=AAC@B@C?BA?B@@A;;9@??,@6:9;<@<==<<<454;@@?@1:>:>8@@B;BCCGG<==HDDBB?B@FD@CCD?BBBBC@@ACCBBCCBBB@CCCB?AACBAAAB?BABBB@BBCCBCECABAAACB@BB@BBC>AABCE>A@@;:9998(:@;AAAAA?CCD;A9==AA<@;;:?;;7;CBBBBA=@?@??9@CC=@@@?@BBBAAAA@A@997:?<=:::;96:333:-3-3-33:77333
@ATNG8:02579:06025
GATGGTAGCACGAGTCACTCATATCCAGAAGATCAGGAACTCTAGAAGAATTCAGATTTTTAACACGAGAGTAAACGTAAAAAGAAGGTTTTACAAGACTCACGTTAACAATATTGCAGCAGTACGCACACAATCGAAGCGCAGTAAGGATGGCTAGTGTAACTAGCAAGAATACCACGAAAGCAAGAAAAAAGAAGTACGCTATTAACTATTAACGTACCTGTCTCTTCCGAAACGAATGAGTACTGCGTCTCACTCTCATATGACACTACCATCGTTCCTTCTGAGTCT
+
;9;C@CECCBABCCCDCBBCCCCCC@CBB?BCCCBC?C@CCDCCBB@CD?B?BBAABCCC2C=AABCBBDDBBB=??@BBBB5BB?B?BDD:BBB@CBBCCCCCB@BACC?BBD@DCBBCCCCCCCGCBBACACCBB?BCCCCCBB>B@BCB?BAACCCCA?AAAAAA?BC?>>?=@@?>>8?@@;::9999%:@<B:99BAAAA<?<????:=8=>@;;7:AABCCC?B?BBC=B??=@BBCBCBB>>>BBBCBBBBBBBBBCCABBBBBB@BBBBB?B@B@CBBBB???
@ATNG8:02583:06057
GATGGTAGAGAGAGCTCTCTCATCGTACTCATTCGTTTCGGAAGAGACAGGTACGTTAATAGTTAATAGCGTACTTCTTTTTCTTGCTTTCGTGGTATTCTTGCTAGTTACACTAGCCATCCTTACTGCGCTTCGATTGTGTGCGTACTGCTGCAATATTGTTAACGTGAGTCTTGTAAAACCTTCTTTTTACGTTTACTCTCGTGTTAAAAATCTGAATTCTTCTAGAGTTCCTGATCTTCTGGTGTCGTCTTATCATGTACTACCATCGTTCCTTCTGAGTCT
+
444=5::=BCEECCC@AABCC>@@CA<ABC:;9;@@C=BB@B?CBDDCCC@CCBBC<?6;8=8284:<BBCCB=C8@@:::+@;6ABB=6=B=B?BBC?BB98::A9908>>>CD@@;@@@=A<>>>>>AA@<@@A@:>:;;A>??@;:;@;;:@;==><@C=C<>>>=@??==99?@>@2@<A9:6677+69<;;*//:///@>=><@=>=+8///82958:6:@@A@@@<?<?AAA>=:=@B=B===;;//+/<66;?@A;;<A=A>=>D<?:>9=?>>>>BB
@ATNG8:02586:06045
GATGGTAGCTCGCTGATGATATCTCCAGAAGATCAGGAACTCTAGAAGAATTCAGATTTTTAACACGAGAGTTAACGTAAAAAGAAGGTTTTACAAGACTCACGTTAACAATATTGCAGCAGTACGCACACAATCGAAGCGCAGTAAGGATGGCTAGTGTAACTAGCAAGAATACCACGAAAGCAAGAAAAAGAAGTACGCTATTAACTATTAACGTACCTGTCTCTTCCGAAACGAATGAGTACATAGATATACGTATAGCTACCATCGTTCCTTCTGAGTCT
+
8;<B@DDCCCCBCB@BDDCCEECCC@BBB@CCCC::;;@CCCCBBB@CB@B@CBBBCBBB3B?CBBB???BB?A?BBCFEDE5DC>B5;;;.;CC@CBDCCDCCB?B@CC@BBB@BCCCCBBBDCCCCBBBCACBBB>@@ACAACB>A?B?@=@CCBBBBC@AAABBB?BD?BBC?BCEDD=::9<?CDEC2CC?CAAABB@@@6:7;???<@<>>CCC@BBAAA@@<?=@@?:?BB@BCBBBBBBDCDADBBBBBA??@@ABAA;>>@?B?A?C?CCBBB?::
@ATNG8:02586:06056
GATGGTAGTGTCATATGAGAGTGTGTACTCATTCGTTTCGGAAGAGACAGGTACGTTAATAGTTAATAGCGTACTTCTTTTTCTTGCTTTCGTGGTATTCTTGCTAGTTACACTAGCCATCCTTACTGCGCTTCGATTGTGTGCGTACTGCTGCAATATTGTTAACGTGAGTCTTGTAAAACCTTCTTTTTACGTTTACTCTCGTGTTAAAAATCTGAATTCTTCTAGAGTTCCTGATCTTCTGGGTCTCTCTCTCACGCACTAATCGTTCCTTCTGAGTCT
+
CCCC?BBCCBBBDBCBBBCCDDDD@@BCCCBB@BBBB<BC>B?CBBCHCC@CCCBBAB@CCCC?C@CFBCBBBBB@CBDDD3BB?BBCD=CCCC?BBB=@B8;;BCCJ@CCCCCCCCACCC@C@CCCCDDBB>ACDG@BCCCCCCCCCCCCBBBD@CCB@BC@C@BBBBBBBCD@CCBBB:B?A=ABBBB3ADBBB>BCCCCCCCCC@CJJG3BBCCCADACC@CBCCB@?=@@CCCCCC>@@EE>CBBBCBBBCCCCCJCBBB@DCBB@C@D?BBCCBB@?
@ATNG8:02590:06048
GATGGTAGAGTACAGTGTAGTAGACCAGAAGATCAGGAACTCTAGAAGAATTCAGATTTTTAACACGAGAGTAAACGTAAAAAGAAGGTTTTACAAGACTCACGTTAACAATATTGCAGCAGTACGCACACAATCGAAGCGCAGTAAGGATGGCTAGTGTTACTAGCAAGAATACCACGAAAGCAAGAAAAAGAAGTACGCTATTAACTATTAACGTACCTGTCTCTTCCGAAACGAATGAGTACATAGATATACGTATAGCTACCATCGTTCCTTCTGAGTCT
+
?:;D@BBCCCCBBBCCCCCCCDCBB@BCCADBBCAB?A?BBBCCCB?BB?B?BBBBBBCB3B?BCDAAACBBBB<B@@AAAB5AB@C=A@@9ACC?BAAACDCCC?C?BB?BBC?CCA@BDCCCBBCCCCBB?BCBB?BABBBBBB>B?CCC@CCCCCAC?ABDCCBA?BC@BBB>AA???:?@@<99999(9??A?>>BAA9:6:9<<AD7;6;>A;;6;B@@??@;@?@??:?CC?BBCBEBBBBABDCCCAB>AAAA===@A=B?>>A?B?B@B>C??666
@ATNG8:02542:06062
GATGGTAGAGAGACTGTAGCGCACCCAGAAGATCAGGAACTCTAGAAGAATTCAGATTTTTAACACGAGAGTAAACGTAAAAAGAAGGTTTTACAAGACTCACGTTAACAATATTGCAGCAGTACGCACACAATCGAAGCGCAGTAAGGATGGCTAGTGTAACTAGCAAGAATACCACGAAAGCAAGAAAAAAGAAGTACGCTATTAACTATTAACGTACCTGTCTCTTCCGAAACGAATGAGTACGAGAGTCAGAGCAGAGCTACCATCGTTCCTTCTGAGTCT
+
99:A<A0<6C>>DDAAACAAAA;99)5::59<<<00)0377744392886;6;<=99:::(787;733399;;;288:====+==7;.555&99;??@<<<??>>:>7;;7?@C9@<B@@@BBBCBBBBBCC<@@<<7;A;;;@BB?C@EBA>ACDBBBBB?BBBBBB?BB???>:?>>;>6;;;8999999%9>9997>;7:<:;@9;==A<A9//000+00007;;:?9;@=<==>:>===BB777?@999?BAA>>>B@@@9749/--6,3-3(--68;-//
@ATNG8:02545:06068
GATGGTAGGCACTGCGCACACATCCCAGAAGATCAGGAACTCTAGAAGAATTCAGATTTTTAACACGAGAGTAAACGTAAAAAGAAGGTTTTACAAGACTCACGTTAACAATATTGCAGCAGTACGCACACAATCGAAGCGCAGTAAGGATGGCTAGTGTAACTAGCAAGAATACCACGAAAGCAAGAAAAAAGAAGTACGCTATTAACTATTAACGTACCTGTCTCTTCCGAAACGAATGAGTACTATAGACTATCTGAGACTACCATCGTTCCTTCTGAGTCT
+
4<BB?CB@;@555;:>>@=BBA<<A6CBD>?@@@:9799@BB;;9B@CB@B?;<;?<???,?;@@BBBBDBAAA<AABDCCC1BB>A2;;;6;CC?BBABBB;:;?B@BC@CCC?BABBDDCCCCBCBDC@@;@C;;8;BA==>00+0:<0:49>?=??:>6:=<?9:77A;>B=;==BBB=;<;9999999%9?;A???BA@AA8;8;?BA5;7;=BBA>ACBBBDF@C=@?A9?@A?BBBE???ACCCCBAABCCDBAABBBCB@B::9B?@3:6::99A9::
@ATNG8:02545:06070
GATGGTAGAGTACAGTGTAGTAGACCAGAAGATCAGGAACTTCTAGAAGAATTCAGATTTTTAACACGAGAGTAAACGTAAAAAGAAGGTTTTACAAGACTCACGTTAACAATATTGCAGCAGTACGCACACAATCGAAAGCGCAGTAAGGATGGCTAGTGTAACTAGCAAGAATACACGAAAGCAAGAAAAAGAAGTACGCTATTAACTATTAACGTACCTGTCTCTTCCGAAACGAATGAGTACGAGAGAGCACACGTGTCTACCATCGTTCCTTCTGAGTCT
+
8?AA?B=C666==A@9955555;;>:@FDAA99:--(-3--(-776:544035::433=<=):49777738788<,33::99:)9>;>2999&5:;.56;;=<:<;,0,/>;>@@<>@A@959=??;;;;@BA>;;;;<.::9??>=?7?=@95.4;;4:9;949??=3710/)///////:1;33,37777'7<6344===:>>:@8;955-5/5;@??=;994=970849>=<585>??;<337;;;;;=>?BBBCA@<7787?<<552>491828789>88=
@ATNG8:02552:06079
GATGGTAGCATCATGCATATCTCACCAGAAGATCAGGAACTCTAGAAGAATTCAGATTTTTAACACGAGAGTAAACGTAAAAAGAAGGTTTTACAAGACTCACGTTAACAATATTGCAGCAGTACGCACACAATCGAAGCGCAGTAAGGATGGCTAGTGTAACTAGCAAGAATACCACGAAAGCAAGAAAAAAGAAGTACGCTATTAACTATTAACGTACCTGTCTCTTCCGAAACGAATGAGTACTGCGTCTCACTCTCGCCTACCATCGTTCCTTCTGAGTCT
+
BBBB?CCCCBBBDBBCCCCCCCCBB@BCC@CBBB??=@?AACBBBD?AA?C?AABBBCCC3B?BCBBBBBBBBB>BBBCCCD5CC@C@DDD;CCC@BBBBFDCBB@B@CC@CBB?BBBAACCBCCCCCBBBC@CDAA?ABBACCA@>B@CBB?BCBBBDCC?CCCBBB@BB@BCC:=?9::,7<<99999::%9@<A:9:DDDBB??<??AA7;7:AB@@=@A@@?AA=A?AAA<BBB@CBBCCCCBBBBA@@A@A@BBB@A>@BB?BBBBB@C@C?CBBBB???
@ATNG8:02555:06062
GATGGTAGTATCTGCACACTCTGTCCAGAAGATCAGGAACTCTAGAAGAATTCAGATTTTTAACACGAGAGTAAACGTAAAAAGAAGGTTTTACAAGACTCACGTTAACAATATTGCAGCAGTACGCACTCAATCGAAGCGCAGTAAGGATGGCTAGTGTAATAGCAAGAATACCACGAAAGCAAGAAAAAGAAGTACGCTATTAACTATTAACGTACCTGTCTCTTCCGAAACGAATGAGTACGAGAGAGCACGCGTGTCTACCATCGTTCCTTCTGAGTCT
+
;55B;CCCCDCCCCCCBCCGGHFCC@BCD@DCCC@@=@=@@BC@@@?AB>B@AA???AAA2B?BBBCBBBBA??8@@BBGEE5BB@C?BBB;BGFADCCCCBBCC?C@BA=ACD@CBABBCCCCECFDBBBC=A@998;CBBBC;95;@DAB?AABCCCCC@CAAAB???<>>?9?>>=D>???;99999(9<8<?=>A>?@B?B?ADCB?A?ABBBB@BBCBCBB?B?BBB>BCC@CCCB???CCBBAACCCCCCBBBBBBBC>BBBBB@B@B?BBBBBA@>
@ATNG8:02556:06072
GATGGTAGCGCACACATAGATACAGTACTCATTCGTTTCGGAAGAGACAGGTACGTTAATAGTTAATAGCTGTACTTCTTTTTCTTGTCTTTCGTGGTATTCTTGCTAGTTACACTTAGCCATCCTTACTGCGCTTCGATTGTGTGCGTACTGCTGCAATATTTGTTAACGTGAGTCTTGTAAAACCTTCTTTTACGTTTACTCTCGTGTTAAAAATCTGAATTCTTCTAGAGTTCCTGATCTTCTGGAGATACACATGATACTCTACCATCGTTCCTTCTGAGTCT
+
:;@CAK;::==CBBBBBCB@@@@@@A;@@@AB?ABBB<AA?C>BBCCC@@666?@@8=8A6669=9=;;655?99934////$/83///;;19:54.4871//)///66739:://+/;;6::<9A=AAAABBBE?BBCC@CBBBBB;;9@@000;>>*0/77.797<8>;9834444.44;<</>7:54444&48888/55:::=4445.5555$555995:.55.5595555.55<==@>>8<54.499445<<<<@@@@>==<540554:<5;7;:====<//0
@ATNG8:02556:06084
GATGGTAGCACGAGTCACTCATATCCAGAAGATCAGGAACTCTAGAAGAATTCATGATTTTTAACACGAGAGTAAAACGTTAAAAAGAAGGTTTTACAAGACTCACGTTAACAATATTGCAGCAGTACGCACACAATCGAAGCGCAGTAAGGATGGCTAGTGTAACTAGCAAGAAATACCACGAAAAGCAAGAAAAAAGAAGTACGCTATTAACTATTAACGTACCTGTCTCTTCCGAAACGAATGAGTACCTCTCAGACGCTCGTCCTACATCGTTCCTTCTGAGTCT
+
@?@D@C;;6<<<<<=<@<=;::<=<8<==0559@:9.949999999.44373<0//0/889)96::;:8///////&//5.5@>>+66268<=?2===9=5994////)/167477=8;;?:=@;@AACBBB@@@:?A:;59===@A@A>A?B;;::BA@ABBB8:9??<>:000)00/4::6887+3331333333#7;4374:::?@@;?;>;>><A<?;A@A>;::@@AA?C=???:?BC?CBBBBAA??????A::9?>;955/5772226;4:6::=<:::574
@ATNG8:02556:06096
GATGGTACGCGCATATCAGCGCAGCCCAGAAGATCAGGAACTCTAGAAGAATTCAGATTTTTAACACGAGAGTAAACGTAAAAAGAAGGTTTTACAAGACTCACGTTAACAATATTGCAGCAGTACGCACACAATCGAAGCGCAGTAAGGATGGCTAGTGTAACTAGCAAGAATACCACGAAAGCAAGAAAAAAGAAGTACGCTATTAAACTATTAACGTACCTGTCTCTTCCTAAACGAATGAGTACGAGATCAGAGCAGAGCTACCATTCGTTCCTTCTGAGTCT
+
7///)////:009;;666>><<<55905<<45666<<8>9>666;:<7<@<@<@BB>A@@@.:49@A;;:AACBD;A;9:999$455:<@?@1@AB:?>>AA@@@@8=89905=>7;<<;::::59:@ABB@@;?BAA>B@@?AA;;79<??>2959;9>AD6:996AD?CD985?7<:48934::78=CBBC(CC?987=8;;>>088+8=<<686;899679555=>=8=855949?A;ABADAA?@?B>>>AA@973;9886883//(/3838385/33:99:8
@ATNG8:02557:06083
GATGGTAGCATCATGCATATCTCACCAGAAGATCAGGAACTCTAGAAGAATTCAGATTTTTAACACGAGAGTAAACGTAAAAAGAAGGTTTTTACAAGACTCACGTTAACAATATTGCAGCAGTACGCACACAATCGAAGCGCAGTAAGGATGGCTAGTGTAACTAGCAAGAATACCACGAAAGCAAGAAAAAGAAGTACGCTATTTAACTATTAACGTACCTGTCTCTTCCGAAACGAATGAGTACGTGTGCGACGTGTCTCCTACCATCGTTCCTTCTGAGTCT
+
@?AC@DCCCDCBBABAEBBBCCCCC?CDC?CDDBBB?B@CCCBBCC?CC?CGBAA:9999$76A==AACACCA?9??@DDDD3BB?C@CCCC5CCCACBBACCDFD@D@BB?BCC?BBAABECCCCCCCCCCC@CDCC?AACCBABB?@=B@?>@EECCCCC?BBBBBA?CC@BBA9><899+9==9=@@@A2AC?C???DBA999288<==?:=8<>B;;7;CA@@@C@C@CDD>CAA>ABBBCBCBBBDEDA@@@AABB??>;??==>>8:3:3::=BAAA@?@
@ATNG8:02557:06102
GATTGTCAGTGCGCGTCGTCCAGAAGATCAGGAACTCTAGAAGAATTCAGATTTTTAACACGAGAGTAAACGTAAAAAGAAGGTTTTACAAGACTCACGTTAACAATATTGCAGCAGTACGCACACAATCGAAGCGCAGTAAGGATGGCTAGTGGTAACTAGCAAGAATACCACGAAAAGCAAGAAAAAGAAGTACGCTATTAACTATTAACGTACCTGTCTCTTCCGAAACGAATGAGTACACATCGTCGTTCGTGCTACCATCGTTCCTTCTGAGTCT
+
;??0///>@<=BB;:;CB@@=@@C?AABBBB=B@CAAAB@A;>A;@5::;;@@@@+@<?BBCBB@@<@=5@?@ADDD1BBAC?BBB7B>@<>?A@99595447<<7:?9499445<;976;:00/<=*/9CB>AABA>><;6;+0/=;>=:@8<48;6::335<7<<8<@?<@=9;;;-;>><@GCCC18898BBADCCBB?B?CDEC<?;?@@@@=A??@FDD?B?BA@1;;:69>@B?@@BBCBCCAC@@<?AA@AAAA=A:;;B=@=??CC@??CAA
@ATNG8:02559:06103
GATGGTAGTACATGATAGACGACACCAGAAGTTCAGGAACTCTAGAAGAATTCAGATTTTTAACACGAGAGTAAACGTAAAAAGAAGGTTTTACAAGACTCACGTTAACAATATTGCAGCAGTACGCACACAATCGAAGCGCAGTAAGGATGGCTAGTGTAACTAGCAAGAATACCACGAAAAGCAAGAAAAAGAAGTACGCTATTAACTATTAACGTACCTGTCTCTTCCGAAACGAATGAGTACGATGAGAGAGCTCTCTCTACCATCGTTCCTTCTGAGTCT
+
ABAC@CCCCCCC99<AABBD9:9CD@CBB@BB@CCCBC@DBBAABA@CD@D@CCD@????.??@AACBBBBBBB>BCCCCCF5@@>@?CCC:BAA?AGCCCBBCC@C@BB@BBB?BCAABCCCCCCAA@CCD@DDBB?B???AAB@<A=A@@=ABBBBCCB?BCCBBB=>?=???;>>9999+99939999:(8A<AABBBB?;;5;7<<==8=9=>BAA>A@@@@AA?B@CCC>AAA@CCCBBBCAAABCCC@@@DBA??:::=>8==AAB?B@B?BBBBA???
@ATNG8:02562:06106
GATGGTAGACATATCGTACTCTCTGTACTCATTCGTTTCGGAAGAGACAGGTACGTTAATAGTTAATAGCGTACTTCTTTTTCTTGCTTTCGTGGTATTCTTGCTAGTTACACTAGCCATCCTTACTGCGCTCGATTGTGTGCGTACTGCTGCAATATTGTTAACGTGAGTCTTGTAAAACCTTCTTTTTACGTTTTACTCTCGTGTTAAAAATCTGAATTCTTCTAGAGTTCCTGATCTTCTGGTGTCGTCTATCATGTACTACCATCGTTCCTTCTGAGTCT
+
@@AD?BBBBBBCCCCCCEFGEDCCBBA@@A;;6<AAA=AA?C?BCCDBBB@CCAAA?C?BBBB?B8=BBBAA<==8BBBBB1@B7BC@D9>AAA?BCC?AA>:9:CBB?@?>==<==8>@A<@<@@@@@AAAA@@@;>=<<<<=>>>>>>>>>=:==>=AA=A=?>>>?@BBB7::?CC5D=F:=====*<@8888(8:<<;:99//(////$.3::A;B=>>7;>@>>>>=>7;;>>=A<???<;;;>>>;;;>??:;;@?===<>>>==9@16177379-//
@ATNG8:02568:06063
GATTAGTGTGTCTCTGAGAGTAGTACTCATTCGTTTCGGAAGAGACAGGTACGTTAATAGTTAATAGCGTACTTCTTTTTCTTGCTTTCGTGGTATTCTTGCTAGTTACACTAGCCATCCTTACTGCGCTTCGATTGTGTGCGTACTGCTGCAATATTGTTAACGTGAGTCTTGTAAAACCTTCTTTTTACGTTTACTCTCGTGTTAAAAATCTGAATTCTTCTAGAGTTCCTGATCTTCTGGGTGTATCAGCGAGTATCTACCATCGTTCCTTCTGAGTCT
+
=440;@@?@DDCCCCCCCBBCB@B@DBBAB?A:;;6;@>B?BCDDDCD@DDAAA?B=AB;;9;@CCCCBCB;<599:9;*5:2:AAB=A@@A@B;;5;B5;;BBCBACCBBACCC:;;B9;7;BA@000@<@@@B>ABACCCCCC@@ACECCB@;;;?;;5;>AAACB@A@B=@;;;;6:=B?BBBBB0@B;;;69@@A@AAB@A=@@@@0BABBB@B?BC9;;BBBAD?B?CBBBCC@BCBB>BBCCCBBCCBBA@;;;@>A?B:9:B<@<@?BBAAAA@?
@ATNG8:02570:06093
GATGGTAGTATAGAGCTCTACATAGTACTCATTCGTTTCGGAAGAGACAGGTACGTTAATAGTTAATAGCGTACTTCTTTTTCTTGCTTTCGTGGTATTCTTGCTAGTTACACTAGCCATCCTTACTGCGCTTCGATTGTGTGCGTACTGCTGCAATATTGTTAACGTGAGTCTTATAAAACCTTCTTTTTTACGTTTACTCTCGTGTTAAAAATCTGAATTCTTCTAGAGTTCCTGATCTTCTGGTATACACACTCGCTCGCTACCATCGTTCCTTCTGAGTCT
+
ABBC?CCBBBBBCDCCBBCFFCBBBCCCCDBB?BCCC=BB?C?ACCCCCA>AAAAA?A?BBAA>A>BBBBAAACC>BBBBC1BB>BBBB=>BCB>ABB>BB<@??C>><>B>@@AAA;AAA5;5:A@@C<<><AAA?;???>>>=@@@AA@@?>>;<=<=A?:>;CAAA@@@@@<@====5=<>9;:::99'68;;;6;//.559:;8-2525$2::9?6@45838>>????<@7;:BBBC7::?=?@??>???@@A?@>@@@?>><=<=AA<@;@=@>?:=>AD
@ATNG8:02573:06094
GATGGTAGATACTCGCTGATACACCCAGAAGATCAGGAACTCTAGAAGAATTCAGATTTTTAACACGAGAGTAAACGTAAAAAGAAGGTTTTACAAGACTCACGTTAACAATATTGCAGCAGTACGCACACAATCGAAGCGCATTAAGGATGGCTAGTGTAACTAGCAAGAATACCACGAAAGCAAGAAAAAGAAGTACGCTATTAACTATTAACGTACCTGTTCTTCCGAAACGAATGAGTACGTGTGACGTACGTGAGCTACCATCGTTCCTTCTGAGTCT
+
A?@C@BBCD@?@996>CCCBB@;;;0;@?9=A@:;;=A<>CBBBBB=@A=@=?BBBBCBB1A;@@A997?7739/33;9999$9@8=2999&5@@<@BAAACCCB>B>;;8<CC@CCBBBBBAAACCCBBBC@CBBBAECC@@A6;6;?AAB?AAAAA@@A>ABDCBB?BB@BBA>??:89)8>@;;>BBC3CC?BBAAABA@B595::::?B>ABC@@<@00,/>:=:000*000*0;;;=?AA@@@?>>@@AA@@@;:9A??;?@@AC?B@B?BBC?>>BB
@ATNG8:02575:06076
GATGGTAGCTCACGTACGTCACACGTACTCATTCGTTTCGGAAGAGACGAGGTACGTTAATAGTTAATAGCGTACTTCTTTTTCTTGCTTTCGTGGTATTCTTGCTAGTTACACTAGCCATCCTTACTGCGCTTCGATTGTGTGCGTATTGCTGCAATATTGTTAACGTGAGTCTTGTAAAACCTTCTTTTTACGTTTACTCTCGTGTTAAAAATCTGAATTCTTCTAGAGTTCCTGATCTTCTGGGTGTATCAGCGAGTATCTACCCATCGTTCCTTTCTGAGTCT
+
87//)//;@==@99;:666>BBBCCDCEDCEH@CCCC>BB?BAA@@@0000)/:::<9<;?@AB?B?BBCCBA<<B6==;;=.8>6ABBB8?DDD?BBC@CC>?>?B??<@BBBBCCB>==A=A=AAAAAAAA<A@@@<>>>A>>>@;;7;;;;AA>;:;<AA=A<@==>@AA@@9=@DCA.?;@=:6666)6:666)------;:5717996)6:;>>5>;>>7;AAA@;;7;;==;;//)/666.598::;<;;<=<<9;;;9<;/9999949+25)288875./
@ATNG8:02579:06088
GATGGTAGCAGACGTGACAGAGCGCCAGAAGATCAGTAACTCTAGAAGAATTCAGATTTTTAACACGAGAGTAAACGTAAAAAGAAGGTTTTACAAGACTCACGTTAACAATATTGCAGCAGTACGCACACAATCGAAGCGCAGTAAGGATGGCTAGTGTAACTAGCAAGAATACCACGAAAGCAAGAAAAAGAAGTACGCTATTAACTATTAACGTACCTGTCTCTTCCGAAACGAATGAGTACGATGAGATCTCGTGTGCTACCATCGTTCCTTCTGAGTCT
+
955<7<<<<<??BBBBEDCBCAAAE@C>D:C699C>CC:BBAAABB>BB>B?BBBBBCCC5C@CCCCBCCCCCC=CCCBDDD3CC?B=AAA7ABB?C;;=BCBBB?B?@@=@ACACCCBDCBBABEEECCCCACCCC?CCCB???B<@=@9;8;BBCBDCC@BBAA@@=><<ABA488333(3=<<BBBBB3BF?B:::9:BAB@C?BBBA<?;;;BBA=@B@?@@@<@<@@A<AAB?BBCBBBBCC???BBCD99:CCB99:BB>?AB=A=A:?:?AAAAA@@
@ATNG8:02582:06087
GATGGTAGTGTGTCTCTGAGAGTAGTACTCATTCGTTTTCGGAAGAGACAGGTACGTTAATAGTTAATAGCGTACTTCTTTTTTTTTCTTTGCTTTTTCGTGGTATTTCTTTGCTAGTTTACACTAGCCCATCCTTACTGCGCTTCGATTGTGTGCGTACTGCTGCAATATTGTTTAACGTGAGTCTTGTAAAACCTTCTTTTTTTTTACGTTTTACTCTCGTGTTTAAAAATCTGAATTTCTTTCTAGAGTTCCCTGATCTTTCTGGTAGAGCGTGCATATATCTACCATCGTTCCTTCTGAGTCT
+
=;AA?B=BBB@B;BBB;;;DCBBCAA@D@@;;7;>>?@6?@=@@CCCCCCA=@@@000.6:B.0)0;==>BBAA::4;::9::;;;";:A1>5;5;5$5:992;59909CB=AAACABB>BECCBBDDD?BBB797;BBBBC@>9==00+0A@:AA000ILCAABED@C;;;;DD>C@BCCC@@?00+0=@@@7A=@?ACIIFEFEF"CDDIEE9CBCFDDCCCBC0;;;;*;BCCC@CD>CCC=BCCCC9:4:@;@@BBBBB<BAB>BDCABACCCCCCDCCBBB@@;>==00+0+0,0@B@BBAB
@ATNG8:02544:06127
GATGGTAGGAGACACGTCGCACACGTACTCATTCGTTTCGGAAGAGACAGGTACGTTAATAGTTAATAGCGTACTTCTTTTTCTTGCTTTTCGTGGTATTCTTGCTAGTTACACTAGCCATCCTTACTGCGCTTCGATTGTGTGCGTACTGCTGCAATATTGTTAACGTGAGTCTTGTAAAACCTTCTTTTTACGTTTACTCTCGTGTTAAAAAATCTGAATTCTTCTAGAGTTCCTGATCTTCTGGATACTCTCATGTGCACCTACCATCGTTCCTTCTGAGTCT
+
889@:>BB?BCBBBCCBBBBBBBDCCBCBCBC@CDFD>BB?B:;;;BBA@=@BBBB@C?AADC@D@CBBBBBBBA>AABAB2@?;@:999&3::>8BBB>AA@BBBCBB?ACCBBBA@>=BD:><>=>>><;;9??@?;?@AAAA>===AAAA>>><687<AA=A;@?@@@@BBB:?>AAA5B>D7:;>>=/<A==<168===>>>::1/////%////:6;6?@;>>>>@AA=A<@@@B??:==B=B@==>AAD@????>AA;?@@;98::>:?=A<A@@@AA>>
@ATNG8:02544:06147
GATGGTAGTGATACAGATCAGACACCAGAAGATCAGGAACTCTAGAAGAATTCAGATTTTTAACACGAGAGTAAACGTAAAAAGAAGGTTTTACAAGACTCACGTTAACAATATTGCAGCAGTACGCACACAATCGAAGCGCAGTAAGGATGGCTAGTGTAACTAGCAAGAATACCACGAAAGCAAGAAAAAGAAGTACGCTATTAACTATTAACGTACCTGTCTCTTCCGAAACAATGAGTACGAGAGTCAGAGCAGACTACATCGTTCCTTCTGAGTCT
+
A@@@>BBBBCCCCBDDCBBBCCCCB?BCD?CCCC99;;@BBCADDC?AA?A?CBB@@@@@2@?BBBACCBCBBB=BAACBBB3AA=A5;;;*;CC@FBBBCCDDD=B=BC?BBD?BABCCCBCABBDCBBACBCCCC@BBBBDDAA>B@CBB@BCBBCCCC?CCCCDA?CC?AAA?BBCCC=A9949AAAB3AB?B?>>BCCCC>><;>??1838?CBB@BCBBACD@C@BBB=BB?BBBBCCAACCCA@ABBCA@?CBABBBCB?=?4:6:=AAABB@@@
@ATNG8:02547:06134
GATGGTAGTATATCGCGTCGCTATCCAGAAGATCAGGAACTCTAGAAGAATTCAGATTTTTAACACGAGAGTAAACGTAAAAAGAAGGTTTTACAAGACTCACGTTAACAATATTGCAGCAGTACGCACACAATCGTAGCGCAGTAAGGATGGCTAGTGTAACTAGCAAGAATACCACGAAAAGCAAGAAAAAAGAAGTACGCTATTAACTATTAACGTACCTGTCTCTTCCGAAACGAATGAGTACATAGATATACGTATAGCTACCATCGTTCCTTCTGAGTCT
+
444A<=A@?@@ABBBC;;<CCECCC>BAB=AAAABB@B?CCCA@@C?CC@C?BC@@@BBB0A=@@AAAB@>999/9<;4444$4:.5.6>>0;;<699655:<5696;?>:C?A=@BBACBBBCCBBBBBBA?B@@ABCCCCCBBB@C?BAA=A@@@A@AA@BBBBBC?CC>>??8=>8888(773.7CCCCA(?;4./..99;;A;A888>@:>:><A;;6;AA@@@B>A<??D>AAB=??>CBCBBBBCCFCCCBBBBBBAA==>===>BD=A=A@BBBB>>>B
@ATNG8:02551:06150
GATTAGTATAGAGCTCTACATAGTACTCATTCGTTTCGGAAGAGACAGGTACGTTAATAGTTAATAGCGTACTTCTTTTTCTTGCTTTCGTGGTATTCTTGCTAGTTACACTAGCCATCCTTACTGCGCTTCGATTGTGTGCGTACTGCTGCAATATTGTTAACGTGAGTCTTGTAAAACCTTCTTTTTACGTTTACTCTCGTGTTAAAAATCTGAATTCTTCTAGAGTTCCTGATCTTCTGGGCAGACTCTCACACGCCTACCATCGTTCCTTCTGAGTCT
+
;::5>BBBBBCCCEBBBCGECCCDBABC@@=@BBC=CB@B@CCBBF@@>@CBAA?B99:CC>?=@BBBCBDBB?>????1?B?CBCB=CABB?B9949?399>;BB@CAAA@ABB8;:?<?;>>CB@@??;????<@@B>;;;===AABA>>><>?>=@@9=:888@@@@@C78:@AA2A<A:>>BBB/BB===6<;;///::9<6====.8=>?A;A;==7:;;>>??7:5:AA==><=<=<6<///;;;:?>777//+/7<5:76:=9=7=8=>?BB;<;
@ATNG8:02555:06131
GATGGTAGAGTACAGTGTAGTAGACCAGAAGATCAGGAACTCTAGAAGAATTCAGATTTTTAACACGAGAGTAAACGTAAAAAGAAGGTTTTACAAGACTCACGTTAACAATATTGCAGCAGTACGCACACAATCGAAGCGCAGCAAGGATGGCTAGTGTAACTAGCAAGATACCACGAAAGCAAGAAAAAGAAGTACGCTATTAACTATTAACGTACCTGTCTCTTCCGAAACGAATGAGTACTACTCTCACTCTCGCCTACCATCGTTCCTTCTGAGTCT
+
456>8=@?=00/<9999A>BBBBBB=@>>.5555995:8=<<555;8;;7;699987778)86<<:<:;:==>?3//07777'//)5.555&555.599==<<>=8>;;;2:?>:<;;<ABCB>CBAA@BBC?>@>B??:99>=?A9?9?@@;9:9A@@>@;0//9991///66)/3333(38;7;<??>+;:49;>>:?;CC?A=@>;?2938>??A=?>;9;887<>BAB6B9929>=:=??=>=>>>>@BBDCCCDA:99?AABCC?@?@?CC@@@@;;
@ATNG8:02557:06131
GATGGTAGCATCATGCATATCTCACCAGAAGATCAGGAACTCTAGAAGAATTCAGATTTTTAACACGAGAGTAAACGTAAAAAGAAGGTTTTACAAGACTCACGTTAACAATATTGCAGCAGTACGCACACAATCGAAGCGCAGTAAGGATGGCTAGTGTAACTAGCAAGAATACCACGAAAGCAAGAAAAAGAAGTACGCTATTAACTATTAACGTACCTTTCTCTTCCGAAACGAATGAGTACTATGTAGAGCTCTATACTAATCGTTCCTTCTGAGTCT
+
959>5:@DBCCBBBAAACECCDDCC<AAB@CCAA997;6::CBBBB?AB?C>>>>BBEDC+=6ACCBBBBBBBB=?>ACCCC5@@>B5::9&59:75666>===C>@?@B?CBB?BBAABBBBCCCDCCCCFAC@@@>ACCCAA::5;>B;;7;BBCCCED@BBBBBB?BB?:99;??@@@8?::39:9::(8A?CABAEBAAA?>;>@AB;><>=AAA7;;0;;AA=A=@@@;@A@?@::9BBBCBBCBBBCBBBB@A?ECCC?AAA?=@5979AAAAAAB
@ATNG8:02558:06117
GATGGTAGTGTGTCTCTGAGAGTAGTACTCATTCGTTTCGGAAGAGACAGGTACGTTAATAGTTAATAGCGTACTTCTTTTTCTTGCTTTCGTGTATTCTTGCTAGTTACACTAGCCATCCTTACTGCGCTTCGATTGTGTGCGTACTGCTGCAATATTGTTAACGTGAGTCTTGTAAAACCTTCTTTTTACGTTTACTCTCGTTGTTAAAAATCTGAATTCTTCTAGAGTTCCTGATCTTCTGGAGATAGTCATCAGCGAGCTACCATCGTTCCTTCTGAGTCT
+
,--6+//<<>===<<;@?@A;9;CCBBBCA?>2:733(3;6<7556<<<<8@@@@@;A<ACCC@?:>>>>>A;AA=@@<==+<=5;99:,:@555<;5:<166>???9>66655::166=8=9666;7:99)////,/<=666;;=<<<655;<055:8<=9=8===666>>>9=<<<</<9>8<<===+;;;:<,//-555//)/;)////$/99;>9?:>>:666666=9=:==<<<:5:45.//;7///<;//6<<<<=666=265=<;.4.4.44;:=<55
@ATNG8:02562:06138
GATGGTAGACATATCGTACTCTCTGTACTCATTCGTTTCGGAAGAGACAGGTACGTTAATAGTTAATAGCGTACTTCTTTTTCTTGCTTTCGTGGTATTCTTGCTAGTTACACTAGCCATCCTTACTGCGCTTCGATTGTGTGCGTACTGCTGCAATATTGTTAACGTGAGTCTTGTAAAACCTTCTTTTTACGTTTACTCTCGTGTTAAAATCTGAATTCTTCTAGAGTTCCTGATCTTCTGGGTCTACGCTCGTCGCGCTACCATCGTTCCTTCTGAGTCT
+
;99C;?DBBCCCCCDDCCCCCCCCCCCCBBBB?A@@C=BB?B@BBBCCCC?BBBBB@C?BBBB?B?BCCBBBA<B8BBBBB1BC;@?:7-5?@@=A@>;9:3998>>?=?@@BBAAA:>=A<@:=>DA???@=B=>>7;;=>>>>=AAAAB@@@A;=7856>=C288>;;;>>>:225=A.A9>5<<==</<=8::.667//.://5-655&28877050..*.8883--*-)--7;>>688<<3:;<;<<=???@?@@A@=9=433333-32929=;>>@?@
@ATNG8:02563:06125
GATGGTAGTGCGTGAGAGAGAGACCCAGAAGATCAGGAACTCTAGAAGAATTCAGATTTTTAACACGAGAGTAGTACGTAAAAAGAATGGTTTTACAAGACTCACGTTTAACAATATTGCAGCAGTACGCACACAATCGAAGCGCAGTAAGGATGGCTAGTGTAACTAGCAAGAATACCACGAAAGCAAGAAAAAAGAAGTACGCTATTAACTATTAACGTACCTGCCTCTTCCGAAACGAATGAGTACACACTCTCATATGACACTACCATCGTTCCTTCTGAGTCT
+
///93:>@?@CC?@CBCCCBCB9;:09@B;A;;959.425<==@@@;?@=?>BB=<B>?>+A>==8@A@@>>>0//88/////$/7,33,333&388(/////88322'.25505..(.663>:<?=@9:6B@AA?BBBB@CCDCCCBB>C@CBB>BBCBCBBC@BACDCD@CE@BA@=>=::9,3771669699%6;3////99=@B?B>?==9174:7A@A=B@<7@@@=A<ABC>BBB8<;>>@A@@@ACBBBBDBBBBBA@@A??;?AB?@?A@B?BCBBBA@A
@ATNG8:02566:06116
GATGGTAGTGTCAGTGCGCGTCGTCCAGAAGATCAGGAACTCTAGAAGAATTCAGATTTTTAACACGAGAGTAAACGTAAAAAGAAGGTTTTACAAGACTCACGTTAACAATATTGCAGCAGTACGCACACAATCGAAGCGCAGTAAGGATGGCTAGTGTAACTAGCAAGAATACCACGAAAGCAAGAAAAAGAAGTACGCTATTAACTATTAACGTACCTGTCTCTTCCGAAACGAATGAGTACGTGTGACGTACGTGAGCTACCATCGTTCCTTCTGAGTCT
+
444;06<BCCCDCCBBBB@9666<<9@CE@CCCCBB@C@DCCCCCD@BB?C@CECAAAA?+:8<<455==8<==688?@@@@+66:>?BBB;BBBA;:;BCCCCC@C@BB>BBB?B@A@CDCCCICCCBBBD@CB@@<@@@BBBBB?B?B@@<ABA@@@@A?AAAA??;?A;993.37?@A9<@@=??DCC2AA?BCCBBA??C;>;>>>>;>:>?B@@=@CA@@@>3939==6<??9?A??==A9988>A?ABAAABBBBBAAA?B:::B?B>B?CBABBB==
@ATNG8:02579:06141
GATGGTAGCTCACTGATGATATCTCCAGAAGATCAGGAACTCTAGAAGAATTCAGATTTTTAACACGAGAGTAAACGTAAAAAGAAGGTTTTACAAGACTCACGTTAACAATATTGCAGCAGTACGCACACAATCGAAGCGCAGTAAGGATGGCTAGTGTAACTAGCAAGAATACCACGAAAGCAAGAAAAAGAAGTACGCTATTAACTATTAACGTACCTGTCTCTTCCGAAACGAATGAGTACTACTCTCAGAGACACACTACCATCGTTCCTTCTGAGTCT
+
>::C@BBBCEDBCCCC9;:CBABCD@CCC@CBBB;;;;AEDEDAAA?AA6:8:@ABBBBB1>:?BBBBCBBBCC=???????,@A>A5;;:4:BDAECCCDFC;;8;=@A=BBB>@@CCCCBBCDDDD@@@C@CBBB@C@@@CCCDAL@C@A>@BA@@@@@>AAAAAA@AA>B?>8=>=<<7;77/7;<<=.=??BABAAC>??7;8;>EE=A;AACCC@CBCABAA<?<@AA=DCC@CDCBCBCCBAAAAACCBAABBBBBB@@;?=>8818187:;;>>>BA
@ATNG8:02580:06143
GATGGTATCTATACGTATATCTATGTACTCATTCGTTTCGGAAGAGACAGGTACGTTAATAGTTAATAGCGTACTTCTTTTTCTTGCTTTCGTGGTATTCTTGCTAGTTACACTAGCCATCCTTACTGCGCTTCGTTGTGTGCGTACTGCTGCAATATTGTTAACGTGAGTCTTGTAAAACCTTCTTTTTACGTTTACTCTCGTGTTAAAAATCTGAATTCTTCTAGAGTTCCTGATCTTCTGGAGATATCATCAGCAGCTACCATCGTTCCTTCTGAGTCT
+
;44<8<BBCCBBCCCBCBBDCCCDEEB@@CCC@CCCD;BB@D@CCCAAACACCCCB=C?CCB@>B@DDCCA@BCC@BBBBC3BC?BBBC=CCBB?BCB?BG?AABBCC?CCBBBCCD>AAD?A?BBBCCDBC@BBB@BBBCBBCCAAACCCAAA?DBB>BB@D?AACCCCDCCADCCBB9B?B=@@AAA0@CBCC;;;DDHBBBBB@CCCD3B@@@A6;5;A=ABCCDCC?C?CDCBBC?CCC@CCCCCCCCCCBBBCCCCBB>@@ABCAG?B?BDCCCCAA
@ATNG8:02581:06116
GATGGTAGTGCGTGAGAGAGAGACCCAGAAGATCAGGAACTCTAGAAGAATTCAGATTTTTAACACGAGAGTAAACGTAAAAAGAAGGTTTTACAAGACTCACGTTAACAATATTGCAGCAGTACGCACACAATCGAAGCGCAGTAAGGATGGCTAGTGTAACTAGCAAGAATACCACGAAAGCAAGAAAAATAAGTACGCTATTAACTATTAACGTACCTGTCTCTTCCGAAACGAATGAGTACGTGTGACGTACGTGAGCTACCATCGTTCCTTCTGAGTCT
+
@:>C?BCBBA;;656B>ABCCF<;;7;CC@CCCBAA7;59?>>@;C@BB?B?BBBBBCDD1B@BBBCBCBBBCC>?8@;===)<@8<9=??2BBB@CBCBHCBBD>A>BB>ABD=AABBBCCBBBBDCBBBB@C;;;=@A@AA@@@?B?BBB:;9@CCDBB?BCBBBC@CC?B@A:??@@@9@??9=????.?A=AAAAA@@A=:=9676605477@@@;?@@??;?=?8;??8===388A>AC@@@?>>@@@@988A@?>>??@=000=@=?=?;=BBBBBB@
@ATNG8:02581:06124
GATGGTAGTGTCATATGAGAGTGCTGTACTCATTCGTTTCGGAAGAGACAGGTACGTTAATAGTTAATAGCGATAACTTCTTTTTCTTTGCTTTCGTGGTATTCTTGCTAGTTACACTAGCCATCCTTACTGCGCTTCGATTGTGTGCGTACTGCTGCAATATTGTTAACGTGAGTCTTGTAAAAACCTTCTTTTTACGTTTTACTCTCGTGTTAAAAATCTGAATTCTTCTAGAGTTCCTGATCTTCTGGTAGAGCGTGCATATATCTACCATCGTTCCTTCTGAGTCT
+
@;B=:><A@@@@@@CBBBCA><0//77///;44.4444)4:5:35559555.5599:.5.5999.5.595/////)/77;<;;;)///(4444)44548>;?<;<0448835.5;;<=@>C>999=@=>@95:99@8@<><269@;;9555555;;;;;7;;?8==8<:;;0/0//795:=??AA+>792/////$//////&4444==;999.5555$5>95616.554995555<4;5;<<999254:5>?999969B@@>>><@99:@;9:9??<@49.5?>=>?A?
@ATNG8:02581:06149
GATGGTAGGCGACATACATACGCGCCAGAAGATCAGGAACTCTAGAAGAATTCAGATTTTTAACACGAGAGTAAACGTAAAAAGAAGGTTTTACAAGACTCACGTTAACAATATTGCAGCAGTACGCACACAATCGAAGCGCAGTAAGGATGGCTAGTGTAACTAGCAAGAATACCACGAAAGCAAGAAAAAAGAAGTACGCTATTAACTATTAACGTACCTGTCTCTTCCGAAACGAATGAGTACGATGAGATCTCGTGTGCTACCATCGTTCCTTCTGAGTCT
+
::;<65<<8>;65==@@AAA?=>@@<@AC?B=AA9:457<=?=<AD9=<9<:>CDCBBBC5B@CCCCCCCCBBA;B:;;@@@0@C@B6;::*:>?=B@BCCBBCC?B?BB>ADC@BBBCCBBB@A@BBB<;<?BB@C?BBBBBBBB>B?BBB?;;;BBBCC@CBCBCC@CC?;;:=??999,998/899888$798;;8===BBC?B?><?A;>9==B;;8;A@?@??4;49@A;ABC@@??B@??A9:9AABBBCBD>;.0.-:=668>@C@D?C?>>=@@>::
@ATNG8:02582:06135
GATGGTAGCACACGAGATCTCATCGTACTCATTCGTTTCGGAAGAGACAGGTACGTTAATAGTTAATAGCGTACTTCTTTTTCTTGCTTTCGTGGTATTCTTGCTAGTTACACTAGCCATCCTTACTGCGCTTCGATTGTGTGCGTACTGCTGCAATATTGTTAACGTGAGTCTTGTAAAACCTTCTTTTTACGTTTTACTCTCGTGTAAAAATCTGAATTCTTCTAGAGTTCCTGATCTTCTGGGCAGACTCTCACACGCCTACCATCGTTCCTTCTGAGTCT
+
@;;>;>DDECBBAA@BBCECCCCCCCCCCC@@?BCCD?CF@C@CBBCCCC?CCCBA?A@CECC?C?BBCBBB?>?<?@===,=?7?AFD=BABB????:99499>B??=@BBDCBBB?B@<8=:>>>A@@??;?>>>;?@@>>>ADAAAA@@>>>:>?>;>>=>=CAA??@@@@<@????3?;>:=====*9<////(////66:=765777(5577?<@<@@<>>>A>>?;?<BBAAAA7::@D:B>:888///==9>;3-37723---64=4=2@@A@@;;;
@ATNG8:02586:06117
GATGGTAGCGCACACATAGATACAGTACTCATTCGTTTCGGAAGAGACAGGTACGTTAATAGTTAATAGCGTACTTCTTTTTCTTGCTTTCGTGGTATTCTTGCTAGTTACACTAGCCATCCTTACTGCGCTTCGATTGTGTGCGTACTGCTGCAATATTGTTAACGTGAGTCTTGTAAAACCTTCTTTTTACGTTTACTCTCGTGTTAAAAATCTGAATTCTTCTAGAGTTCCTGATCTTCTGGTATGACTAGTGTACTACTACCATCGTTCCTTCTGAGTCT
+
ABBB?BBCBBBCCCCBCCDCCCBBBBBBCDBA?@BBB=BB@C?ACCCCCC@BBC@@=?:>B<A=@=@CABB@@AB@CCCCC5@@<@AA@9@A;;8;CI@CD@FGGDBB?AAABAABC@CCC?C@DCBBABBB;?@@@=@BBBCGCCCCCCCCDCC@DCC?BB@E@CBBAA@CBB>A;;;;.;5;5:@BBB1;;BBB=BBBBBB<;;;=BABB2BAAA@5<5<B>AAAAB@E@C@CCCBCC=AAB?AECCCCCCCCCBBCBBBB;;6;@BBB>A>B?BBBBBBBB
@ATNG8:02590:06157
GATGGTAGTATATCGCGTCGCTATCCAGAAGATCAGGAACTCTAGAAGAATTCAGATTTTTTAACACGAGAGTAAACGTAAAAAGAAGGTTTTTACAAGACTCACGTTAACAATATTGCAGCAGTACGCACACAATCGAAGCGCAGTAAGGATGGCTAGTGTAACTAGCAAGAATACCACGAAAAGCAAGAAAAAAGAAGTACGCTATTAACTATTAACGTACCCTGTCTCTTTCCGAAACGAATGAGTACGAGAGAGCACACGTGTCTACCCATCGTTTCCTTTCTGAGTCT
+
;:;B:BBBBACBBCCCCBCBCBCCC?B@A>BBBABB=A=ACECCCC@BB@B?A@@@@AAAA(A?BBBCBBCCCCD=AA@@@??,=@=A;AAAA0BAB?A;9<BBDEC@C@BB?BBB@BB@ABCDDCCBCCCCBB?BB@@>ABCCAB@@<A@DCC?@BBCCCCC?CCDDBB??><???;@@::::+:?>;:99999%9A?B?>?DBA==5;5:8>>1818>AABB=BBBBCCBD>D?DAA=DDCABAABBBDCAAAA@AABB=>>C>=888>A;@=>>BC>B?BC<??BBBAAA
@ATNG8:02543:06171
GATGGTAGTATCTGTCTACGAGAGCCAGAAGATCAGGAACTCTAGAAGAATTCAGATTTTTAACACGAGAGTAAACGTAAAAAGAAGGTTTTACAAGACTCACGTTAACAATATTGCAGCAGTACGCACACAATCGAAGCGAGTAAGGATGGCTAGTGTAACTAGCAAGAATACCACGAAAGCAAGAAAAAAGAAGTACGCTATTAACTATTAACGTACCTGTCTCTTCCGAAACGAATGAGTACACATCGTCGTGTCGTGCTACCATCGTTCCTTCTGAGTCT
+
;55A9>9;;A;:6<?CACCBBBA;;09;?9A??@;;6;<@?A???A<?>=A=99773889)>6?@;AB@@@>??8=<?=;;;)49.4.55505>D?BBBACCCCC@C@BC?BCC@CCCBBBCCCCCCCCBBB@CA@@=00/9;89-5.444.4><<==>=@CBBBAA?AA=999@DCCCD=C@@;::::9:%:@;AAABBB@@A=B<A<;;;?:>>B;;7;ABBCCC@C@AAA<AAC?BBBBBBBBBBBBBA???@@@C:99BBB?ABBAA>A?B@BBBBBBBA
@ATNG8:02546:06206
GATGGTAGAGTATCATGTGTATCTCCAGAAGATCAGGAACTCTAGAAGAATTCAGATTTTTAACACGAGAGTAAACGTAAAAAGAAGGTTTTACAAGACTCACGTTAACAATATTGCAGCAGTACGCACACAATCGAAGCGCAGTAAGGATGGCTAGTGTAACTAGCAAGAATACCACGAAAGCAAGAAAAAGAAGTACGCTATTAACTATTAACGTACCTGTCTCTTCCGAAACGAATGAGTACACATCGTCGTGTCGTGCTACCATCGTTCCTTCTGAGTCT
+
;44:5;BECCBBCDCBBBCCCCCBB?BBB?B@AA::8;?AACDDBB@BD@C?ACC::;;;$:7BABC?@CCBBB=BBBBCCC5CC=C2;;;*;DD?CBBB@?ABC@B@CC?BBC?CCCCCBBBCCCCCCCCC@CCCC?CCCCCCBB?B@B9999BBBCBCC@CCC@A@?BB>BAA=>>CAA:A>>9>AABB3CB?CAABCCC>>;<:@A<<:=:>CAAA=ABBBBEEACACCC>CCC@BBBCBBAAAAABCBCCCBBBB@@@CBB@BBBBC?B?B?BB>>@BBB
@ATNG8:02547:06179
GATGGTAGTAGTACACTAGTCATACCAGAAGATCAGGAACTCTAGAAGAATTCAGATTTTAACACGAGAGTAAACGTAAAAAGAAGGTTTTTACAAGACTCACGTTAACAATATTGCAGCAGTACGCACACAATCGAAGCGCAGTAAGGATGGCTAGTGTAACTAGCAAGAATACCACGAAAGCAAGAAAAAGAAGTACGCTATTAACTATTAACGTACCTGTCTCTTCCGAAACGAATGAGTACTGTATCTATGTGTGCGCTACCATCGTTCCTTCTGAGTCT
+
A;@DADCCBBBBDCBBBCCCCBB;;7;BB<@>@@00+08>>=CCCC@ED?B?A?@::::.:9=<>000<7::?8/45:999(44.5.5559$59949666<?;;;:>:6609AA=@A;;9D@=?>@@>?>BB?A@BB9;:??@CBB;>;<00*/977:<@?;:99?>@9>;9=8717=B==6=<;588989(7<5;:?BBB<>?=B:=>AA9<8;=;;;5;B;:;A@?B=>?C>@@?=?>@>>=BBBBBBB??@BBEAAABBB?A<@>?>D=C<A=B??88788
@ATNG8:02549:06177
GATGGTAGCGCGACGAGCGTAGACCCAGAAGATCAGGAACTCTAGAAGAATTCAGATTTTTAACACGAGAGTAAACGTAAAAAGAAGGTTTTACAAGACTCACGTTAACAATATTGCAGCAGTACGCACACAATCGAAGCGCAGTAAGGATGGCTAGTGTAACTAGCAAGAATACCACGAAAGCAAGAAAAAGAAGTACGCTATTAACTATTAACGTACCTGTCTCTTTCCGAAACGAATGAGTACTATGTAGAGCTCTATACTACCATCGTTCCTTCTGAGTCT
+
BDED?AACBBC?@@CCCCEDDCBBB>BDEACCCCCC?C<@?BCDDA?AA?B@BAA99999)9;@BBBBCCC??>8>A>@@@@1@C>B5;;;.;CB?BBBBCDBCC?C@CC?AAC>AABABBCDGDDCC@BBC?BBBC>AABCBBBB@C?CBB?BCCDBBBA?ACCCCA?BB@BBB=@@>?>8?@?<@A@AB2BE@C?>>CCCCA:>8>AAA:=:>?BBB?BAAA@???9??CCD>BBB?BBBBBBBAAADCBCBBBB>>>>>AAAD<A>>>?:>0606;=99:??
@ATNG8:02550:06205
GATGGTAGGCGTGTGAGAGTCTGCCCAGAAGATCAGGAACTCTAGAAGAATTCAGATTTTAACACGAGAGTAAACGTAAAAAGAAGGTTTACAAGACTCACGTTAACAATATTGCAGCAGTACGCACACAATCGAAGCGCAGTAAGGATGGCTAGTGTAACTAGCAAGAATACCACGAAAGCAAGAAAAAGAAGTACGACTATTAACTATTAACGTACCTGTCTCTTCCGAAACGAATGAGTACAGAGAGTACGATATGTCTACCATCGTTCCTTCTGAGTCT
+
A<CC@CBB?BBCDDCCCCCBBB?@@6@DC@CCCCCC@B?BABCB@?>@D>A>ACC??@@8@=@BCAAABBAAA<@A=====.<@;@29:,8>><B@=@BBBBB?A<AB;?7516<<<=AAAAAAAAAAAA;AAAA9>>>>@@::8;=@@B@B>>>A@DD?C?==AA<CC?CAC>?>888*99818=>>?/?A<@>>>;;:@>>8=:>AAA=A=?>88:49<<==>>:><>@A7A>><?@@A::9CBCBDD@?@?@@D?@@A@>>;=:9:9390608==>>>>=
@ATNG8:02551:06190
GATGGTAGACATATCGTACTCTCTGTACTCATTCGTTTCGGAAGAGACAGGTACGTTAATAGTTAATAGCGTACTTCTTTTTCTTGCTTTCGTGGTATTCTTGCTAGTTACACTAGCCATCCTTACTGCGCTTCGATTGTGTGCGTACTGCTGCAATATTGTTAACGTGAGTCTTGTAAAACCTTCTTTTTACGTTTACTCTCGTGTTAAAAATCTGAATTCTTCTAGAGTTCCTGATCTTCTGGGTGCGCTACAGTCTCTCTACCATCGTTCCTTCTGAGTCT
+
@ADE@EA@ACECB@ABCDCBCBBBBB@@@D;;9;BAC>BA?A@ECAAADD@FBBBB@A=@A??4>>A@@ABBBBB?BBCCC2BA?A988,6AAA?BBB?BB@BBBCBC@B?>@@@@A<@>@;A<@@@@@@BB=BB8838??@@???A???A@@>>;===<@@=@=ABB>>>??>:=;;;;/;:>:?A@@@/@?==@6=66///;<;=4:;:;+7::9=8=9==9=???>===B=BC>==@:===>7===>>AAAA>>>@>>?===9=///9599@9=<@@;:;=
@ATNG8:02551:06205
GATGGTAGTGCGTGAGAGAGAGACCCAGAAGATCAGGAACTCTAGAAGAATTCAGATTTTTTAACACGAGAGTAAACGTAAAAAGAAGGTTTACAAGACTCACGTTAACAATATTGCAGCAGTACGCTCACAATCGAAGCGCAGTAAGGATGGCTAGTGTAACTAGCAAGAATACCACGAAAGCAAGAAAAAAGAAGTACGCTATTAACTATTAACGTACCTGTCTCTTCCGAAACGAATGAGTACATAGATATACGTATAGCTACCATCGTTCCTTCTGAGTCT
+
A@BC?BBBBBCBBCCCCCCECC@@@>ABC@CCCC@?>@?BBBBBBD@BB?B>AA@999999#33:;=CCCBBBBB9?>>?@@@0?B>C5;;0;CE?DABBCCCDD?C?CC?AAD=AACBBDBCDCCCCDDBB?BBBB?CBBCECAA?BACBB?BCCCCCCC@CCCCAA?AC?BBB?BBAAA<@@@;999999%9D;B??>CDCBB<@<;?AD7;7;@AAA>ABAAABCAD@BBC>BBB@BCCAAAAAACACCCCACAABB@@@@>?:>>@>B?B@B@CCCBA888
@ATNG8:02556:06181
GATGGTAGTGATACAGATCAGACACCAGAAGATCAGGAACTCTAGAAGAATTCAGATTTTTAACACGAGAGTAAACGTAAAAAGAAGGTTTTACAAGACTCACGTTAACAATATTGCAGCAGTACGCACACAATCGAAGCGCAGTAAGGATGGCTAGTGTAACTAGCAAGAATACCACGAAAGCAAGAAAAAGAAGTACGCTATTAACTATTAACGTACCTGTCTCTTCCGAAACGAATGAGTACAGAGAGTACGATATGTCTACCATCGTTCCTTCTGAGTCT
+
A@@B?BBCCCCCCBBBBCCCBCCCC@CBB=BCED??>?@DCBABAC?BB?C?BBBAA@@@2A?BBCABBBDAAA;ABBDDDD2CC?A7;;;6;CC@EBBCCCCBB?B@DC@CCC?BA@@@BBBCCBCCCCCC@CDCC>@@BBBBBB<@=A999:CCBBCCC?AAACCA?CC@AAA<>>@??8@<<899888(9@;??@BCCCBB?B?@AAA<@<==BCB?BBAA@AA=A?BBB=BBC?ABAAABBBBCBBAA@CBBACCDBBB7857AAAA<A=D:?>@AA@??
@ATNG8:02556:06204
GATGGTAGTGTCATATGAGAGTGTGTACTCATTCGTTTCGGAAGAGACAGGTACGTTAATAGTTAATAGCGTACTTCTTTTTCTTGCTTTCGTGGTATTCTTGCTAGTTACACTAGCCATCCTTACTGCGCTTCCGATTGTGTGCGTACTGCTGCAATATTGTTAACGTGAGTCTTGTAAAACCTTCTTTTTACGTTTACTCTCGTGTTAAAAATCTGAATTCTTCTAGAGTTCCTGATCTTCTGGAGATATCATCAGCGAGCTACCATCGTTCCTTCTGAGTCT
+
<;;;7:;<<555<@<@CE;699:CB@AABA@A?CBBB=BB@B=@?666;;9>><=B=@7><99.5.5:<99;955.44444$4:5::::1454:5:99.556;>>>CC@CDCCCCBB>A;;5;5;;:90/77)/)/7:4::=<===666;;>;;;>9>BB;@@2505=555>>==8=:999+9.4.4:::<+<>>>@666==CCCDCB49999$5995<7@=AA<@@C@@@B?B?BBBCCC@??>=??999CBCCBABA>>=999=499545.5.5.49444:;:
@ATNG8:02558:06178
GATGGTAGCTCTGCTCTGACTCTCGTACTCATTCGTTTCGGAAGAGACAGGTACGTTAATAGTTAATAGCGTACTTCTTTTTCTTGCTTTCGTGGTATTCTTGCTAGTTACACTAGCCATCCTTACTGCGCTTCGATTGTGTGCGTACTGCTGCAATATTGTTAACGTGAGTCTTGTAAAACCTTCTTTTTACGTTTACTCTCGTGTTAAAAATCTGAATTCTTCTAGAGTTCCTGATCTTCTGGGCAGACTCTCACACGCCTACCATCGTTCCTTCTGAGTCT
+
@@@B?BCCBB=CCDDDDABBCHGFCAAADCA@?ACDC=AB@D@BBBBBBDACCCCC@CACCBB@CACCBCCCDCC@CBDDD3CC?BBBC=CCBB@CAA?A@7;;BCCDACCCCCCCC;;;B?B?CCCBBBBC?C@A@@CDCCCCDBCCBBBDCCC?B@@<@C=A?B@AABBBBC=A;;;;.;=A=;;;;;*;ABCC<;;FDDGCA@@5;;;;*;BC;;7;@BC@GDCCBCB@B@BCCCCC?A@AA=ADCCCCCDBBAABDDACBB?A@ABB?B@B@CCBBCC;;
@ATNG8:02559:06174
GATGGTAGCGCATATCAGCGCAGCCCAGAAGATCAGGAACTCTAGAAGAATTCAGATTTTTAACACGAGAGTAAACGTAAAAAGAAGGTTTTACAAGACTCACGTTAACAATATTGCAGCAGTACGCACACAATCGAAGCGCAGTAAGGATGGCTAGTGTAACTAGCAAGAATACCACGAAAGCAAGAAAAAGAAGTACGCTATTAACTATTAACGTACCTGTCTCTTCCGAAACGAATGAGTACGAAGTCAGAGCAGAGCTACCATCGTTCCTTCTGAGTCT
+
<<:?<ABAABBCBBBBBBACCBAAA6ACE@EGDHBB@B?BCBBBBF@BA?A>A@BCBEGE5B@BBBBCCBBBCE=BBAAAAA2AA<A5;;;.;CC@GBBCCCDCC?B@CD@CCC?BABBCBABBCCBB@CCC@EBCB=BBBBCCCB?B=@999:CCCCCBA?BCBCCD@CC@BBB>@@998-9=<;99:9:(8@<?>@?BBBEC?C>AABB@D@A>C::9:D@@@AA>A?BBC?CCB?BBCDCCA:;9:CDBBCDBBABBBBBC?CAAAD=A=A=A@@@AAAA
@ATNG8:02559:06175
GATGGTAGTATATCGCGTCGCTATCCAGAAGATCAGGAACTCTAGAAGAATTCAGATTTTTAACACGAGAGTAAACGTAAAAAGAAGGTTTTACAAGACTCTCGTTAACAATATTGCAGCAGTACGCACACAATCGAAGCGCAGTAAGGATGGCTAGTGTAACTAGCAAGAATACCACGAAAGCAAGAAAAAGAAGTACGCTATTAACTATTAACGTACCTGTCTCTTCCGAAACGAATGAGTACGAGAGAGCACACGTGTCTACCATCGTTCCTTCTGAGTCT
+
@?B@:>=ABBBCBBBCCCCECCCDC99;A;>@@ABB=B?BCBCCCC?CD@F@CBB;::::):>@ABCBBBBBBA;@@@AAAA0=C<A2;;;*:@@?CADD;;9@B5;7;A<@AA<@B::;DCCCCCBCCCBC?BCBB?CBBBDBAB?C=@;;6;BBCCCDD@BBBAAB@CE@DAA=@A?<<5;;;6;@BBB3>>9>000@@?=>:>=C>===A=>?B<<9;CAAA;;9:?BBB@CCC=AAA???AABBBBB?@@BBBBBB:::CC?@888F@B?B>BABBBBBB
@ATNG8:02568:06209
GATGGTAGCTCACGTACGTCACACGTACTCATTCGTTTCGGAAGAGACAGGTACGTTAATAGTTAATAGCGTACTTCTTTTTCTTGCTTTCGTGGTATTCTTGCTAGTTACACTAGCCATCCTTACTGCGCTTCGATTGTGTGCGTACTGCTGCAATATTGTTAACGTGAGTCTTGTAAAACCTTCTTTTTACGTTTTACTCTCGTGTAAAAATCTGAATTCTTCTAGAGTTCCTGATCTTCTGGGATGTGTGCGCAGTGCCTACCATCGTTCCTTCTGAGTCT
+
AAAA>A@BAA=CCBCE666@BCBCCCCDICAA?ACDD=BC@BACCAAACC@BBDEE@C>@ACC@C?CBBBBBB??=?CCCA39849:?<3<BAA?C@@<?D7:9AA??;?BCBBBCC?CB@;@:=>A@@>==<@@@@;>>>:;:>>>@@@A;;;>8;;;:>B=B<@>>::899959777727;D;@@@@@/>>////(/////.66-//;>;)5355;4937929;<<887:@9:8899;---8948---9--/67::=<<7<//)/66661:8<;:;:?@BBB
@ATNG8:02569:06182
GATGGTAGATACTCGCTGATACACCCAGAAGATCAGGAACTCTAGAAGAATTCAGATTTTTAACACGAGAGTAAACGTAAAAAGAAGGTTTTACAAGACTCACGTTAACAATATTGCAGCAGTACGCACACAATCGAAGCGCAGTAAGGATGGCTAGTGTAACTAGCAAGAATACCACGAAAGCAAGAAAAAGAAGTACGCTATTAACTATTAACGTACCTGTCTCTTCCGAAACGAATGAGTACTGTATCTATGTGTGCGCTACCATCGTTCCTTCTGAGTCT
+
;;99<:>@:AA@@ABBCGCFFDCDC=BBB?BBCDCB@B=A@@BA==:::388=AABBBBA1947@@BBCCCDDD>:9;BBBB5CB?>;CC?9CCG@CBAACBBBCAC@CC@CBB@BGAABDDCCBCCCA@@B=AA;;6;@@@BD@@>AACCC@CCCCCCCD?BAABBB???=?BB>BB@@@<>>>;;=>>?1>C?CCDDCCCAA<A9==HE<@<@@B@@<@@@@@AB=@?AAC<ABA?BCBBBBBA???A?@?>>AABB?@@BBB?@>>>B@A=A<?>>>>887
@ATNG8:02572:06176
GATGGTAGACATATCGTACTCTCTGTACTCATTCGTTTCGGAAGAGACAGGTACGTTAATAGTTAATAGCGTACTTCTTTTTCTTGCTTTCGTGGTATTCTTGCTAGTTACACTAGCCATCCTTACTGCGCTTCGATTGTGTGCGTACTGCTGCAATATTGTTAACGTGAGTCTTGTAAAACCTTCTTTTTACGTTTACTCTCGTGTTAAAAATCTGAATTCTTCTAGAGTTCCTGATCTTCTGGTGAGATATGCATGATGCTACCATCGTTCCTTCTGAGTCT
+
@BBB?BBCCCCCCCCCCECFICCBBBCCCCCDACBCC=BB?B?BCCBBBB?BCBBB?D=A@BC?C>AABBBBB=B6ACCCC1AA=BCBB:B@@@?BAC>>><>??C8877A><>@??=?@@<?<?A@@@@@@=?=>=;A==8::@AAAAAAAAAA<>>><@@=@;??@@ACA@@<?????2>:>:=>=>=/<=788)89<889AA??;>>?>/>>>:=9@9////;<<???<@<@@BA;;8;=D<=>=@@@@@@@AAAAAAA@@?:<<;==8<8==@@@;6666
@ATNG8:02572:06207
GATGGTAGCATCATGCATATCTCACCAGAAGATCAGGAACTCTAGAAGAATTCAGATTTTTAACACGAGAGTAAACGTAAAAAGAAGGTTTACAAGATCACGATTAACAATATTGCAGCAGTACGCACACAATCGAAGCGCAGTAAGGATGGCTAGTGTAACTAGCAAGAATACCACGAAGCAAGAAAAAGAAGTACTGCTATTAACTAATTAACGTACCTGTCTCTTCCGAAACGTAATGAGTACAGAGAGACGATATCGTCTACATCGTTCCTTCTAGAGT
+
44;;8566><<<@<<<@ECA@ABBA7<@@;@:95<<9B@BAB:94:4:<8<7;:933333$36BBBACCCB???8?<?@?A@.;9:?244)5;;8===<;:555.5.54.4445<<:;;<==999CCCBBA@BB;:79@@>;:00+-05-/)///::9;;54433381663///(//6<499<277777'7:378;3333><;5;7=//)//5385733499;:::727387=.5222+222.99-------..7675555222555775505(/(.222--,
@ATNG8:02573:06161
GATGGTAGCGCGACGAGCGTAGACCCAGAAGATCAGGAACTCTAGAAGAATTCAGATTTTTAACACGAGAGTAAACGTAAAAAGAAGGTTTTACAAGACTCACGTTAACAATATTGCAGCAGTACGCACACAATCGAAGCGCAGTAAGGATGGCTAGTGTAACTAGCAAGAATACCACGAAAGCAAGAAAAAGAAGTACGCTATTAACTATTAACGTACCTGTCTCTTCCGAAACGAATGAGTACGAGAGTCAGAGCAGACTACATCGTTCCTTCTGAGTCT
+
;:;B?BDEBBBBBBBBBBCBBCA@@=@FFAFDBC@@?@@CCCBBCB@?@=?AC:99BBBB3B@CCCBAABBBCE@AAAA@@@,@>;@9@@A9ACFACDCBACBA@?@@CC@CCD?BABCCCCCCDCBBBB@@<@A@@=@ACCDD@?=@@D@@?ACCBBBCB?CBCCCF?A@=999<@A@@@:@??9>@@@@2@A?A???BB>>>=A;>>>>;><>=BBB?AAAAABB>A>@??9?@@??@@CCCCCCBB?@>BABABBCBCBBBCA>>B@C@E?AACBBA??
@ATNG8:02573:06164
GATGGTAGTATCTGCACACTCTGTCCAGAAGATCAGGAACTCTAGAAGAATTCAGATTTTTAACACGAGAGTAAACGTAAAAGAAGGTTTTACAAGACTCACGTTAACAATATTGCAGCAGTACGCACACAATCGAAGCGCAGTAAGGATGGCTAGTGTAACTAGCAAGAATACCACGAAAAGCAAGAAAAAGAAGTACGCTATTAACTATTAACGTACCTGTCTCTTCCGAAACGAATGAGTACACATCGTCGTGTCGTGCTACCATCGTTCCTTCTGAGTCT
+
//9?:;ACBBBBCCCCBAACCBBBC?BCCABAAABC?C???@@BBC>@@?B<?@@:9999'74<8;AB?A7779,97=999+9;6;.555&59:5:<655::59458=<8>;?7;CCACBCBBB;;:BAB@@CDBB@BBECCDCC?CACCD@CBCCB;;<?CBCCCCADG=??@9=;7889(777/7BBBB1??=744;==::76;599=A>D=;:ABB?AADBBBB?A=@?B=BAA>BBBBCCBBBBBBBBBBABBBABBB???>A???@<@:?;?ABCCBAA
@ATNG8:02573:06175
GATGGTAGCGCACACATAGATACAGTACTCATTCGTTTCGGAAGAGACAGGTACGTTAATAGTTAATAGCGTACTTCTTTTTTCTTGCTTTCGTGGTATTCTTGCTAGTTACACTAGCCATCCTTACTGCGCTTCGATTGTGTGCGTACTGCTGCAATATTGTTAACGTGAGTCTTGTAAAACCTTCTTTTTACGTTTACTCTCGTGTTAAAATCTGAATTCTTCTAGAGTTCCTGATCTTCTGGGTGTATCAGCGAGTATCTACCATCGTTCCTTCTGAGTCT
+
BBDB@CBBABCDBCBCCCCCCC@@@DDDDCBB@BBCC=BC@D@DCCCBCB?CBCCC@C@CCBB?B@BCCCBBCCC=>=>>>>'>C?CCBB=BBBA<@::4:?;BABCGD@DDCFCCCD@CCC?B@CCCDCCCC@DCBB@CCCCCCCBCEDCDBBBB?CCD@CB?C@CCCBBCBCB=@::::.;;@>;;;;;*;CBBD=BBDCBCCCBB@EDE;CBBBC@C@ED@CCCDFAA>B?BEECCC?B?@@<@AABCCCCCCCBBBFEEBB?BBBCD@D?B?BCCCCB@?
@ATNG8:02573:06187
GATGGTAGTGTCATATGAGAGTGTGACTCATTCGTTTCGGAAGAGACAGGTACGTTAATAGTTAATAGCGTACTTCTTTTTCTTGCTTTCGTGGTATTCTTGCTAGTTACACTAGCCATCCTTACTGCGCTTCGATTGTGTGCGTACTGCTGCAATATTGTTAACGTGAGTCTTGTAAAACCTTCTTTTTACGTTTACTCTCGTGTTAAAAATCTGAATTCTTCTAGAGTTCCTGATCTTCTGGTATGACTAGTGTACTACTACCATCGTTCCTTCTGAGTCT
+
?>@B@CCCBBBCCBBBDFGCCBBA@@@AA;;4;AA><@A;@;CBBBBCHAFCBCC@B>AA;;8;@BBBCBABBB?CCCDC5BB@BBBE>CCCB>BBB>BCAEFGEBB9::;BBBBD@CCD@B@BBBB@AAB;BA;;7;BBBBCCCDCCCCA@@B?BAA?AA=B>@@@BBBBCD?BBBBB;B@D?BBBBB2BBAAB<@@ABBBBBCCBFEFE2CBBBDACACCACCCCCCC@C@BCBCDD@CAB?BCCCBCCCCDDCCCCBBBAA?AABCD@D?B@BBBBAA@@
@ATNG8:02576:06200
GATGGTAGATATATGCACGCTCTACCAGAAGATCAGGAACTCTAGAAGAATTCAGATTTTTAACACGAGAGTAAACGTAAAAAGAAGGTTTTACAAGACTCACGTTAACAATATTGCAGCAGTACGCACACAATCGAAGCGCAGTAAGGATGGCTAGTGTAACTAGCAAGAATACCACGAAAGCAAGAAAAAAGAAGTTACGCTATTAACTATTAACGTACCTGTCTCTTCCGAAACGAATGAGTAGCTGTATCTATGTGTGCGCTACCATCGTTCCTTCTGA
+
::5505<<@@B?;@@<<=666;;;;2///)///944.47<454;;?3:58<8?@>>8===+=>DBABB>?8==<.7344444$44.4.444&555.59655<<9959.546944.499899955555556<<8565:59445<:::7=9;550/;;70///6;>>=<<9==9=<<7:;888(//60//////#/8333,379:8887:37855/5255;==5::44444.43/--(---(--,22--//8889;3338887888333<62222349*-(-2--
@ATNG8:02577:06192
GATGGTAGACACGTGTGCTCTCTCGTACTCATTCGTTTCGGAAGAGACAGGTACGTTAATAGTTAATAGCGTACTTCTTTTTCTTGCTTTCGTGGTATTCTTGCTAGTTACACTAGCCATCCTTACTGCGCTTCGATTGTGTGCGTACTGCTGCAATATTGTTAACGTGAGTCTTGTAAAACCTTCTTTTTACGTTTACTCTCGTGTTAAAAATCTGAATTCTTCTAGAGTTCCTGATCTTCTGGACAGAGTGTGCAGATACTACCATCGTTCCTTCTGAGTCT
+
;44=7:?;===:;5;;666?;;;?AAACAA?B>A;;;6;A>B@ECBBBA@495;;;9=8<;?><??::9A?;933,38888'39,8:93(3=:>6>0.)-:)---8//*/@AAAA7?;=<><@:>=AAA@@@:==@?:>>===??@@>=>=?@@@:>>@:==<@:=>>AA@>>><A@@@@6@<@:==DGD/C==>F7;;>>??AAAA<@@@@/A@@@@<@8==8=>>???@<@<??>;;=///;6===A;;;AAA@??C?>?E@@;?>>>><>=A=?>>ABB@@
@ATNG8:02579:06184
GATGGTAGATACTCGCTGATACACCCAGAAGATCAGGAACTCTAGAAGAATTCAGATTTTTAACACGAGAGTAAACGTAAAAAGAAGGTTTTACAAGACTCACGTTAACAATATTGCAGCAGTACGCACACAATCGAAGCGCAGTAAGGATGGCTAGTGTAACTAGCAAGAATACCACGAAAAGCAAGAAAAAGAAGTACGCTATTAAACTATTAACGTACCTGTCTCTTCCGAAACGAATGAGTACGTGTGACGTACGTGAGCTACCATCGTTCCTTCTGAGTCT
+
777?7@@ABB<<<>556=;;;<<==6==@9=A9999058::?BA@A?BBAC@C@>00000'/(/889337<::>388???CC1BA?A<@@@4@@B?B;;;BBABB=@?@F@DDE@CDAABGCCCCEEECCCC@AA@@=@A@@@@@?<@=B;;8;BBBBBBD6;:@988:;;73335::;;;<143;688888+8?6@BB;;7332+25,255;49255>==5>655::<7;6:991:<<8<544===?<8//0<89<:::<;::<;;6::;77171717888;<:6
@ATNG8:02580:06206
GATGGTAGTATCTGTACATCTGTCCAGAAGATCAGGAACTCTAGAAGAATTCAGATTTTTAACACGAGAGTAAACTTAAAAAGAAAGGTTTTACAATGACTCACGTTAAACAATAATTGCAGCAGTACGCACACAATCGAAGCGCAGTAAGGATGGCTAGTTTAACTAGCAAGAATACCACGAAAGCAAGAAAAAAGAAGTACGCTATTAACTATTAACGTACCTGTCTCTTCCGAAACGAATGAGTACTATAGACTATCTGAGACTACCATCGTTCCTTCTGAGTCT
+
444:8=BBBBBBC?CGDHCBBCBC?BBB?BC@@@C=A<BBCBB@B5;;9@;?@::4???0?<?AAB@@@@@??<?B@DEED2:99/9:===2=>@9;;;=88;888,33(/8(//(/(/99/348::::;:565@<=;:B?A?988/573758/0(////77)76>@BBBB>==:=BB?CCBBB=@==99:9:::%9;87756557:8-/(.///.5/579777778;;??;?:;<<7=CDACCGD;;;DCB@AACCCABBCBAAH@@@@BABBB<@=A?BBCAAA::
@ATNG8:02585:06164
GATGGTAGCTCACGTACGTCACACGTACTCATTCGTTTCGGAAGAGACAGGTACGTTAATAGTTAATAGCGTACTTCTTTTTCTTGCTTTCGTGGTATTCTTGCTAGTTACACTAGCCATCCTTACTGCGCTTCGATTGTGTGCGTACTGCTGCAATATTGTTAACGTGAGTCTTGTAAAACCTTCTTTTTACGTTTACTCTCGTGTTAAAAATCTGAATTCTTCTAGAGTTCCTGATCTTCTGGTATGACTAGTGTACTACTACCATCGTTCCTTCTGAGTCT
+
:;<A?CCDCCDC:::D;:;CCBBBBBDBBCFF?AACD>CC@C@BBBCBBB?BBCBB?B::;AD@D@DCBAAABA?<::9:9'8;8<383,3<;<8BBB?AB>AABAAA??@??=?@A>??@;?;?@?;;;;;8=A??;?B@???=>=99966///(/.7/5646288>;;;A>=788AAA3?=?;>>BBC/>=>>>1;::::9;=;=/////'.//.92848848///<;;5?;>8859;-//95;=;@;;;;;;;;BA==>===;>@@@@<@=B;?@BBC;;;
@ATNG8:02586:06175
GATGGTAGATACTCGCTGATACACCCAGAAGATCAGGAACTCTAAGAAGAATTCAGAATTTTTTAACATCGAGAGTAAACGTAAAAAAGAAGGTTTTACAAGACTCACGTTAACAATATTGCAGCAGTACGCACACAATCGAAGCGCAGTAAGGATGGCTAGTGTAACTAGCAAGAATACCACGAAAGCAAGAAAAAGAAGTACGCTATTAACTATTAACGTACCTGTCTCTTCCGAAACGAATGAGTACTGTATCTATGTGTGCGCCTACCATCGTTCCTTATGAGTCT
+
///:7<??A@:;:9////////555)554.44449:7;799>00*//)/8383////(/////#/49///<3334<==6887;;;99$//(/(///&/67178::88822+246915225888;?AAAB@AB@;;;?;????<?@@?A@@A2;4;;;5;AAAABBB@BBBC??<>@9===388===8=8829@@?@2@A=B9::BAA;;5;:??A@<@=@@B;;6;;;;ABC@F@AAA<AAA?ABADDA??9::99=87777;73//(///(/.--85949*.....667
@ATNG8:02587:06173
GATGGTAGAGTATCATGTGTATCTCCAGAAGATCAGGAACTCTAGAAGAATTCAGATTTTTAACACGAGAGTAAACGTAAAAAGAAGGTTTTACAAGACTCACGTTAACAATATTGCAGCAGTACGCACACAATCGAAGCGCAGTAAGGATGGCTAGTGTAACTAGCAAGAATACCTCGAAAGCAAGAAAAAGAAGTACGCTATTAACTATTAACGTACCTGTCTCTTCCGAAACGAATGAGTACTGTATCTATGTGTGCGCTACCATCGTTCCTTCTGAGTCT
+
88<A;;;ABCBBCCDBBBBB;55;:.9==89B?>::4::@@@BBAA=AC8;6;A@??@@A,@;@@@BBCFDGDG>AAACBBB.;;>B9?==+<//)////9;=AB?A?:96:?>9===??969BBBCCCCAB<@C@@?@BB@@CBC=>8<00)0>>::9;?<?C@@@C???;::8;?>>>>8777;?CCCC1==58888<<8?@;>7<??95;;;;C;;5;A;9954.47::;4;==456>>?:?@:99ABB?????BC?>>BBB?BCBBB>A4959:BBBBBB
@ATNG8:02590:06204
GATGGTAGTGATACAGATCAGACACCAGAAGATCAGGAACTCTAGAAGAATTCAGATTTTTAACACGAGAGTAAACGTAAAAAGAAGGTTTTACAAGACTCACGTTAACAATATTGCAGCAGTACGCACACAATCGAAGCGCAGTAAGGATGGCTAGTGTAACTAGCAATAATACCACGAAAGCAAGAAAAAGAAGTACGCTATTAACTATTAACGTACCTGTCTCTTCCGAAACGAATGAGTACGTGTGACGTACGTGAGCTACCATCGTTCCTTCTGAGTCT
+
;<BB<<;A;CBCCCBBDGCCCCAAA?CCB966=@AA=@<>;;;ABC?BB?B?A@<87333$313338=;?=>8=38799999':;:?2944&5994;;;;;>==?:B?BC@BBC@ABBBBBAB@A@???@>@:@;:;=BAABBAAA?B=B;;6;BAAABCC?@@????<@@=@@@<@==<<37;=8;<>=?.<A=A@BBBBBBC@D?>>;;5;;::@;;5;???@BC@C=?@@9?>=;>>??@?ABA???CDBCACCCBA?????=998>@=A?B?BBBBBBBB
@ATNG8:02547:06245
GATGGTAGTGATACAGATCAGACACCAGAAGATCAGGAACTCTAGAAGAATTCAGATTTTTAACACGAGAGTAAACGTAAAAAGAAGGTTTTACAAGACTCACGTTAACAATATTGCAGCAGTACGCACACAATCGAAGCGCAGTAAGGATGGCTAGTGTAACTAGCAAGAATACCACGAAAGCAAGAAAAAGAAGTACGCTATTAACTATTAACGTACCTGTCTCTTCCGAAACGAATGAGTACGTGTGCGACGTGTCTCCTACCATCGTTCCTTCTGAGTCT
+
:A@@=@CA@@CDCCCBBDDB?CCCC@BBCABBCBB@9=8:::;;<=8;;8?4=:89:;;<+=6@@ACAB>=>@A=779BAAA5@?>A5::9&5::7<966;::/0)0:00,0=@:=BB=BCBCBABCCDCCB?D;;;<;99@@@9:7:=B@@;????CBBB?A???;?9?A8:>8>=<=BA;@>>9>ABAB3??<?BBBBBBBC4:57:<94949<:;9299944545:5344/4;;7<<<<888;A?<8<A==>AACBBB?=A@>>9757-3-38==?AABBB
@ATNG8:02549:06227
GATGGTAGTCTCAGATAGTCTATAGTACTCATTCGTTTCGGAAGAGACAGGTACGTTAATAGTTAATAGCGTACTTCTTTTTCTTGCTTTCGTGGTATTCTTGCTAGTTACACTAGCCATCCTTACTGCGCTTCGATTGTGTGCGTACTGCTGCAATATTGTTAACGTGAGTCTTGTAAAACCTTCTTTTTACGTTTACTCTCGTGTTAAAAATCTGAATTCTTCTAGAGTTCCTGATCTTCTGGTATGACTAGTGTACTACTACCATCGTTCCTTCTGAGTCT
+
BCCC@B@A@CCDBBCCCCCCBCCCCCCBBB??>@BBD>CC?C@DCCCCCC@CCCCD?C?BBBC@C@CBBBCDCCB?BBCCC1CC?AACD>DBCC@CBB>BB>BBBBCC@DCCCCBBB@CCC>?>ACCBCCCC?BCCC?CBCBCCBBBCCCCBBBB@A@@>AC?C@BABBCCDCC@CDCCC<C?B;;;:::*:B@AB=BBCCCCFCBB@CDFD3CBBCC@CACC@CCBCBBB?B@CDCABB@CAB?CCCCBAABCCCDCBBCDCCC@C@@@D@C@C>AABBBB>>
@ATNG8:02550:06241
GATGGTAGGACGAGCGTCTGAGAGGTACTCATTCGTTTCGGAAGAGACAGGTACGTTAATAGTTAATAGCGTACTTCTTTTTCTTGCTTTCGTGGTATTCTTGCTAGTTACACTAGCCATCCTTACTGCGCTTCGATTGTGTGCGTACTGCTGCAATATTGTTAACGTGAGTCTTGTAAAACCTTCTTTTTACGTTTACTCTCGTGTTAAAAATCTGAATTCTTCTAGAGTTCCTGATCTTCTGGTGTCTGATCTGTATCACTACCATCGTTCCTTCTGAGTCT
+
4<<>@CCD?BBBDC<<@AAACCCC@BBA;::;2:?>@5:?8979BA@>>@2::66;9@9996;5;8@=@BBA?@@9?@@@@,=@:>@=D:@@?;:??C9??:?@B?@B>;;;BBB;;6;BB>BACBBCCBBBBCCCC?DDDJDBBBBBB@@ACA@@C@@>@A?B<@@A@@ADCC=>>=>>3=9?49;AAA,A@@BA9A;;:?>>9568=?D@1B@@AD@D?BB?@@BAABB>A=CA@???899D@CC;:9BC@@>?AAA@<?C9999?>:>8;:?:999?@@BB
@ATNG8:02551:06228
GATGGTAGGACGAGCGTCTGAGAGGTACTCATTCGTTTCGGAAGAGACAGGTACGTTAATAGTTAATAGCGTACTTCTTTTTCTTGCTTTCGTGGTATTCTTGCTAGTTACACTAGCCATCCTTACTGCGCTTCGATTGTGTGCGTACTGCTGCAATATTGTTAACGTGAGTCTTGTAAAACCTTCTTTTTACGTTTACTCTCGTGTTAAAAATCTGAATTCTTCTAGAGTTCCTGATCTTCTGGGCAGACTCTCACACGCCTACCATCGTTCCTTCTGAGTCT
+
:;>D?BBB?BB?@@ABAABBBGBB?BCBCC@A=AAAA<BB?B@BBBBCCD?BCCCC@E@CDDC?C?CCDD@@BDD@???@?1@C?BCCD>CCCC@CAA=AC=AABCCDACCDCCCCC@CBB?C@CCAAABBB?BCDD@EBBBBBCBBACCCC@BB@DBB>BD?C?CCCCBBBDD@CCBCC;B=A;:9999(9B@@@=BBCDDCCBBBADDDD5BBBCC@C@CD@CBBBBBB@B@CCDCCC>??CC>CECCCCBBCCCCDBB>ACC@CBBBC@C?B?BCBBCAAA
@ATNG8:02556:06242
GATGGTAGGCGACATACATACGCGCCAGAAGATCAGGAACTCTAGAGGAATTCAGATTTTTAACACGAGAGTAAACGTAAAAAGAAGGTTTTACAAGACTCACGTTAACAATATTGCAGCAGTACGCACACAATCGAAGCGCAGTAAGGATGGCTAGTGTAACTAGCAAGAATACCACGAAAGCAAGAAAAAGAAGTACGCTATTAACTATTAACGTACCTGTCTCTTCCGAAACGAATGAGTACTGCGTCTCACTCTCGCCTACCATCGTTCCTTCTGAGTCT
+
:@AA<BA=8=5:9@;;;@<ABBCCB8;:B>BBBAAA@CACCCAA@;;69;==ABBBBBBB2C=@@@ABAAABBB>BBBBDDD3CG@C=AAA9CCD@CCCBBBBCB?B?BB?AAA?@@?AABCCDAAABCCCC=;;;;5;??@ABBB?D?B;;8;CCBDCCF@CBBAA@@BB@???@BBAA@;@:9299999(7?<?=>BBBBCD?B@BBBB?>:>>BA@5;;@;;9?;>;?>@9@??7?;???AAABB@ABCBBBCBBA;;;;BC@B@A@@=@@C@CCC@A@CC
@ATNG8:02556:06251
GATGGTAGAGAGACTGTAGCGCACCCAGAAGATCAGGAACTCTAGAAGAATTCAGATTTTTAACACGAGAGTAAACGTAAAAAGAAGGTTTTACAAGACTCACGTTAACAATATTGCAGCAGTACGCACACAATCGAAGCGCAGTAAGGATGGCTAGTGTAACTAGCAAGAATACCACGAAAGCAAGAAAAAGAAGTACGCTATTAACTATTAACGTACCTGTCTCTTCCGAAACGAATGAGTACGATGAGATCTCGTGTGCTACCATCGTTCCTTCTGAGTCT
+
AABB?BBBBDCBBCCCCCCECCA@@=@CC@CCCCBB?B@BCCBBBB?AC?C?BBABBCCC2A>ABBBBBCCBBB>BBBCEED5CB?C?BBB:BCC@CAAADDDCB=C@CC@BBB?BCCCCDDDCFCC@BBCC@DDBB?CABACC?><@?BBB@BCCCCCCA?AAACCC?AA>ACC?AA:::,8>>:@AABB3BE@B???CCBAD;?;??BD=B=??B@@=@A@@AAA?A@BBD=B??=?ACBBCCAAACBBBABBB???>?>>>=:>AAAA;>:>5:9==>::;
@ATNG8:02557:06243
GTTGGTAGCGCATATCAGCGCAGCCCAGAAGATCAGGAACTCTAGAAGAATTCAGATTTTTAACACGAGAGTAAACGTAAAAAGAAGGTTTTACAAGACTCACGTTAACAATATTGCAGCAGTACGCACACAATCGAAGCGCAGTAAGGATGGCTAGTGTAACTAGCAAGAATACCACGAAAGCAAGAAAAAGAAGTACGCTATTAACTATTAACGTACCTGTCTCTTCCGAAACGAATGAGTACCTCTCAGACGCTCGTCCTACCATCGTTCCTTCTGAGTCT
+
CC@C@C:69;BBABBCCBBBCCCCC>CBB?BCCCCC@C@CCCBBAC@CC=A=BCCCCBBB2@?BBBBCB@BAA=6=A::;;;';>;:4955&9A?:@CBCDFCBC@C?BC@CCC?BBBBBBBBBCCCCBBBC@CCCC=AADDBBBA?B@CCC?BCDDCBCB?BBBBCC?CD?BBB:>>BBC<878:?????2@C?C?>>CCCCA>B?CCBA?B?CABBBACCCCBBC?B@BBE>DBB?BBBBCCC?AAAAAAAAAAAABBC?BBB=A@@AB>B@A@DDCBB@@?
@ATNG8:02558:06221
GATGGTAGCGCACACATAGATACAGTACTCATTCGTTTCGGAAGAGACAGGTACGTTAATAGTTAATAGCGATAACTTCTTTTTCTTGCTTTCGTGGTATTCTTGCTAGTTACACTAGCCATCCTTACTGCGCTTCGATTGTGTGCGTACTGCTGCAATATTGTTAACCGTGAGTCTTGTAAAACCTTCTTTTTACGTTTACTCTCGTGTTAAAAATCTGAATTCTTCTAGAGTTCCTGATCTTCTGGTCTACTACACTGTACTATACCATCGTTCCTTCTGAGTCT
+
@<=B@DCCDBBBCDKBDCCDBBBCAA>;:::;.9944/5<8>7;ACCBA@6;<<A@<?7>=99)/)/556///:3::3/////$44.48<<1444939::5;>255::3946<<<<<>=9<<B:A499=99599295;<156<<>>>>=;;995594399@7:989.9.494:;===7;;@@@.@:>8=>>>>'94494)549;<?@>@C<C@@>+>=CCCACACC@CCBCBAA>A?BABAAA=@;;5;B@ABGIDDECCCGBBBADC?AA;;;?B>A>CBBFCCCC
@ATNG8:02566:06224
GATGGTAGGCACTGCGCACACATCCCAGAAGATCAGGAACTCTAGAAGAATTCAGATTTTTAACACGAGAGTAAACGTAAAAAGAAGGTTTTACAAGACTCACGTTAACAATATTGCAGCAGTACTCACACAATCGAAGCGCAGTAAGGATGGCTAGTGTAACTAGCAAGAATACCACGAAAGCAAGAAATAGAAGTACGCTATTAACTATTAACGTACCTGTCTCTTCCGAAACGAATGAGTACTATAGACTATCTGAGACTACCATCGTTCCTTCTGAGTCT
+
@@@B@BCB?BBBBCBBABBBBCCCG>CCC?BBBC@A?BBDCCB@@@ACC@B@BEECCCCC3B?BBBBBBBBBBB:@?@@@@@1@B?C?BBB<BCC@CCBBCCCCC?C@BB@BBB@BABCCDCCCDC@@@CCC@CBAA?BBDGBBAB>CADBB@BBCBCDBB?BCCBBBABB?BCC=@@@@?8@??<ADD>BBBB@AAABBCCCC@D?BBCC?B?A@@@@;@@A@A@@=A=ABB:AAB?BBBDCCBBBCCDB???@BBBCCBBCBB?:9:BC?B@B?BBBBCAAA
@ATNG8:02568:06256
GATGGTAGTGATACAGATCAGACACCAGAAGATCAGGAACTCTAGAAGAATTCAGATTTTTAACACGAGAGTAAACGTAAAAAGAAGGTTTTACAAGACTCACGTTAACAATATTGCAGCAGTACGCACACAATCGAAGCGCAGTAAGGATGGCTAGTGTAACTAGCAAGAATACCACGAAAGCAAGAAAAAGAAGTACGCTATTAACTATTAACGTACCTGTCTCTTCCGAAACGAATGAGTACAGAGAGTACGATATGTCTACCATCGTTCCTTCTGAGTCT
+
::=B@BECBBBCDCDCCHCCDDBCD?ABDACBBCCB@BACBBABCD@BB?B?B@?9::::+:>BB>?@BBBA@?8;<@>==='=<.4.444&5==:>B<AABBAA?@@CB?BHE@BBCBCBCDDCBBBCCBB?BC@@?BBFDECBB?C@CBB@BB?@?BCC?CCACDD?AB?ABB@BBBBC>BAA?===?<,=@;@:::AAAAB?B???>>:>=AAC@@?AFFCCCC?C?CDC>AAA>AABBBBBCCCDABBBBBBBCCBBBC?><>AA??5;5;188>>>;;;
@ATNG8:02574:06224
GATGGTAGAGTATCATGTGTATCTCCAGAAGATCAGGAACTCTAGAAGAATTCAGATTTTTAACACGAGAGTAAACGTAAAAAGAAGGTTTTACAAGACTCACGTTAACAATATTGCAGCAGTACGCACACAATCGAAGCGCAGTAAGGATGGCTAGTGTAACCAGCAAGAATTCCACGAAAGCAAGAAAAAGAAGTACGCTATTAACTATTAACGTACCTGTCTCTTCCGAAACGAATGAGTACTATAGACTATCTGAGACTACCATCGTTCCTTCTGAGTCT
+
889@=@BGCCCCC@ABDCCBBBCBB@BBB@DDCCBB?B@CCBBBCB?AA=A<@@AAAAAA0@<ACDCCCGCCCC=B;;<AAA,<;8;?BBB<BBB@BGHDCBBBB@C@DC?BCB@BBB?AACBDGBBBBCCC@BDCC?CBBBBBBD?DACBB?BCBCCCCC@C>AA@@=@C@C?D?AA:::/37388??@B1AB@B@>>CBAAB>@=@AA@?B?:::AA=@A???@?AF@BCB=BBC@GBAAABBBBBCCBBBBBB@AAACB@;;6;>A??;??C=AABBBB>=
@ATNG8:02574:06231
GATGGTAGTGCGTGAGAGAGAGACCCAGAAGATCAGGAACTCTAGAAGAATTCAGATTTTTAACACGAGAGTAAACGTAAAAAGAAGGTTTTACAAGACTCACGTTAACAATATTGCAGCAGTACGCACACAATCGAAGCGCAGTAAGTATGGCTAGTGTAACTAGCAAGAATACCACGAAAGCAAGAAAAAGAAGTACGCTATTAACTATTAACGTACCTGTCTCTTCCGAAACGAATGAGTACATAGATATACGTATAGCTACCATCGTTCCTTCTGAGTCT
+
@@BF@CDD??A@;?<ACCCCCCAAA<ABB?BCCC;;7;<AABBBBCABB?B?99:CCBBB1B:=?B???A>737)7>BAAAA1@?;?4;;;*:>>=>AAACCCCE@D@;;6;BA=AB@@ACCCCCCDCCBCC?B@@@>BBBCBBBC@CCC@@?@BBBBBAB?AA@@@@;@@?:9:=@@@@@;999999999(7<5=C???BAAA??<?@AB:=:=>BAA=AABAAAA>A>??@8<9959AAA@??CCCDDBBBBCCBBEB@==>A<A??;?<>?B?CBBBB989
@ATNG8:02576:06230
GATGGTAGAGTACAGTGTAGTAGACCTGAAGATCAGGAACTCTAGAAGAATTCAGATTTTTAACACGAGAGTAAACGTAAAAAGAAGGTTTTACAAGACTCACGTTTAACAATATTGCAGCAGTACGCACACAATCGAATCGCAGTAAGGATGGCTAGTGTAACTAGCAAGAATACCACGAAAGCAAGAAAAAAGAAGTTACGCTATTAACTATTAACGATACCTGTCTCTTCCGAAAACGATGAGTACACACTCTCATATGACACTACCATCGTTCCTTCTGAGTCT
+
///@7???@@BAACCBBBDDCCC:;7;BB=?AA@;:5;5;=@@ABB?FD?B@AA@@@@@@.@;A@@987=<8881;=?=@@@0>A?>:?@@2>>><>@<;9;;555)47<<7>65.4:8455:<59596<<@<9@A@@6;9???CCC<A=A;;6:@@@CCDD?:::9@@=BB?BBA9==977)3883;;<<>>';?9>?7>?A@AAB?B?BB>>9=8==886:1887555;474////&...--8-..6665557557988<AB>??BB?BA@@A=@<@;??::99::
@ATNG8:02581:06231
GATGGTAGGAGACACGTCGCACACGTACTCATTCGTTTCGGAAGAGACAGGTACGTTAATAGTTAATAGCGTACTTCTTTTTCTTGCTTTCGTGGTATTCTTGCTAGTTACACTAGCCATCCTTACTGCGCTTCGATTGTGTGCGTACTGCTGCAATATTGTTAACGTGAGTCTTGTAAAACCTTCTTTTTACGTTTACTCTCGTGTTAAAAATCTGAATTCTTCTAGAGTTCCTGATCTTCTGGGCTGCGCTGATATGCGCTACCATCGTTCCTTCTGAGTCT
+
;;;C@CCC?CBBBDDBB@BABBBBBDCCBB:9;9CCG>DD?C?BBBCCCC=BBBBA@C?C@@A@D?A?BBBBBBB?BBBBB1AB?BBBB9BBBC>BA@=??=<=>DBB@AABBBAAA>AAA7=7=???@===:?AAA7==A@>==>@@>@@><<><>>=<AA=C:>>@AAAAAA<A@@@@6@<A<>>AAA.AA>>>2<9999:@=>?;????/?>==C=B=;;7;AAB>==<A<A@BB@@988=>4@///>=;;?AAAA????==:=???B;>:>:==@@BCC@
@ATNG8:02582:06253
GATGGTAGGCACTGCGCACACATCCCAGAAGATCAGGAACTCTAGAAGAATTCAGACTTTTAACACGAGAGTAAACGTAAAAAAGAAAGGTTTTATCAAGAACTCACGTTAACAATATTGCAGCAGTACGCACACAATCGAAGCGCAGTAAGGATGGCTAGTGTAACTAGCAAGAATACCACGAAAGCAAGAAAAAGAAGTACGCTATTAACTATTAACGTACCTGTCTCTTCCGAAACGAATGAGTACACATCGTCGTGTCGTGCTACCATCGTTCCTTCTGAGTCT
+
BBCE?BBC@CBCBCCBCBBAABCBB>BBC?BBBBAB5;4;@@BACC@AA8;8;D@@:;:;&9<?<9555:::;=183444444#49:1:7;;;.;:33-33-333338817433.33339::8;<=>>>?CCCBBBAEEAA?ACCBBEAA>A?C;;;:CDBCBBC?BBBBCB?BB?BCF?BB???5==<9==>>=,=A=A>>>A@A??7:7;BAA=A=??BBBADB@@@AA?B@CCD>DAB?BBBBBDCAAABBBBBAACCCCBA??DD@CCCBB@A?A?BBBCCBAA
@ATNG8:02584:06249
GATGGTAGTAGTACACTAGTCATACCAGAAGATCAGGAACTCTAGAAGAATTCAGATTTTTAACACGAGAGTAAACGTAAAAAGAAGGTTTTACAAGACTCACGTTAACAATATTGCAGCAGTACGCACACAATCGAAGCGCAGTAAGGATGGCTAGTGTAACTAGCAGGAATACCACGAAAGCAAGAAAAAGAAGTACGCTATTAACTATTAACGTACCTGTCTCTTCCGAAACGAATGAGTACTGTATCTATGTGTTCGCTACCATCGTTCCTTCTGAGTCT
+
944C?BBACCCDCCCDDDFDDAABA>AAA>BABB99::?BBDDCCB@CC?C@CCCCCCCC3C?AACCDBBB?>>7>BBCCCD5CC@C?BBB<BCIDDCC@@@DCD@C?BB?BCC?BAABCCBCCCCBBBBCD@CCBB?BBBBCCBB>C@CBB@BBCCDCBB>ACCCCAC>A>CBC>AABAA;A??<?GEDD2BB?B@@@CAA@@<@8:;AA<A<BBCBA>A@AAAAA=@?@@@9@::8:BBCCCCCCCBBBABBBCAA>ABBBBC?>==>A@D?C>AABAAAAA
@ATNG8:02589:06217
GATGGTAGCGCACACATAGATACAGTACTCATTCGTTTCGGAAGAGACAGGTACGTTAATAGTTAATAGCGTACTTCTTTTTCTTGCTTTCGTGGTATTCTTGCTAGTTACACTAGCCATCCTTACTGCGCTTCGATTGTGTGCGTACTGCTGCAATATTGTTAACGTGAGTCTTGTAAAACCTTCTTTTTACGTTTACTCTCGTGTTAAAAATCTGAATTCTTCTAGAGTTCCTGATCTTCTGGTCTACTACACTGTACTCTACCATCGTTCCTTCTGAGTCT
+
:8<=?A;95:99;9955;@=956;>>?@CCBB@BCCD>CD?C?CCBBDCC@CBDCD@C@BCCB@B@BBBBBBCCC@CCCFC5CC@CAB@8@@@B>BAA>BC9<;;CED@CCDCECDCACBB:;8;CCCCCCDBGCCC@BBCCCCBBBDDDCBBCC?C::9;C@D@BBCCBAA@@;AAA@A9@?C@@A@@@,?B;;;/;AABCBBBBB>ABBB0BCCCGAGACF?CCDCB@@?A@BBBCCC>BBC@CCAAACCCBCDDECCCCDCC@CBBAA=@=@=@BBBBBDD
@ATNG8:02542:06290
GATGGTAGCATCATGCATATCTCACCAGAAGATCAGGAACTCTAGAAGAATTCAGATTTTTAACACGAGAGTAAACGTAAAAAGAAGGTTTTACAAGACTCACGTTAACAATATTGCAGCAGTACGCACACAATCGAAGCGCAGTAAGGATGGCTAGTGTAACTAGCAAGAATACCACGAAAGCAAGAAAAAGAAGTACGCTATTAACTATTAACGTACCTGTCTCTTCCGAAACGAATGAGTACAGAGAGTACGATATGTCTACCATCGTTCCTTCTGAGTCT
+
ABBC?CCB@;:9B;9;CE@@BA@@C@BBC?@>>@9:49388<@??>?BB>A?@AA=<=<<.?8??A994====?6=A@@@@?0@?=@5;:;&955.5<=BCD@;@@E@CC@BCD>AAA@@BDCCCCCIHGBB@AA@@<@@BBBACC=B?B;;7;DBBCBBD?BBBBBC?CG@CBA=@@999,8==:9999:(9@<AABBABAAB?A7;;?>1817>@;;7<@@@@@@=A?@AA:????BBBCCBBBBBBBBBBBBBBBCCBBBBB@B>>>A=B=A8=>AA@>==
@ATNG8:02543:06273
GATGGTAGTGCGTGAGAGAGAGACCCAGAAGATCAGGAACTCTAGAAGAATTCAGATTTTTAACACGAGAGTAAACGTAAAAAGAAGGTTTTTACAAGACTCACGTTAACAATATTGCAGCAGTACGCACACAATCGAAGCGCAGTAAGGATGGCTAGTGTAACTAGCAAGAATACCACGAAAAGCAAGAAAAAAGAAGTACGCTATTAACTATTAACGTACCTGTCTCTTCCGAAACGAATGAGTACTGTATCTATGTGTGCGCTACCATCGTTCCTTCTGAGTCT
+
?@@C@CCCBBBBBBCCGCCB@B;;;6;BC@FCCC@?<@=AAAAAAB?AC?A;>><87777$74<9:BBCDABBF>97;BCCC1@?>?4:;;;$999==9:9BB=BDACAGCACBC@BBCCDCDD;;;CCCCCDACC;:7;@B@@@@@<A@B@A=ACDBCBCC@CCCBBB?AA?BCC<>>9:::+9@@;999999%9@;A?>?BBCBD?>7:9?>3;5::@;;5<B;;:@A=?>89838===@BBGDCCBBBBBBAAAACCBBBAAABB?B>>>C@C?B988B>>>>>
@ATNG8:02544:06266
GATGGTAGCGAGCGAGTGTGTATACCAGAAGATCAGGAACTCTAGAAGAATTCAGATTTTTAACACGAGAGTAAACGTAAAAAGAAGGTTTTACAAGACTCACGTTAACAATATTGCAGCAGTACGCACACAATCGAAGCGCAGTAAGGATGGCTAGTGTAACTAGCAAGTATACCACGAAAGCAAGAAAAAGAAGTACGCTATTAACTATTAACGTACCTGTCTCTTCCGAAACGAATGAGTACGTGTGCGACGTGTCTCCTACCATCGTTCCTTCTGAGTCT
+
@ABE@BBC@@@BBBCCCCBBBCCCC@CBB@BCCCBB@B@BBCCCBB?BB=A>BCBBCCBB0A>BCFCEHBCBCF>CA99:::*:A>D5;;;*;BB=@<;:BBBBB@C@CC@CDC=ACCCCABACCBBCBBBB>CC:94;BAAAC;;8;?BBCGCCCCDBBB?BCBDBB@BABCBB?BCBBC=A=>999999(9@;ABAABBBCC@D=A@@A5:49@BAA?ACBBBCCAD@CCC=CCD@AAACCAA99:??@ABBBBBBBBD@AABA@??AL?C@B@CCDCCAAB
@ATNG8:02551:06264
GATGGTAGCGCATATCAGCGCAGCCCAGAAGATCAGGAACTCTAGAAGAATTCAGATTTTTAACACGAGAGTAAACGTAAAAAGAAGGTTTTACAAGACTCACGTTAACAATATTGCAGCAGTACGCACACAATCGAAGCGCAGTAAGGATGGCTAGTGTAACTAGCAAGAATACCACGAAAGCAAGAAAAAGAAGTACGCTATTAACTATTAACGTACCTGTCTCTTCCGAAACGAATGAGTACGATGAGATCTCGTGTGCTACCATCGTTCCTTCTGAGTCT
+
CCBA?BABBBBBDCCBABCCCDBBB<B@@<ACCCCC@C?@@CBBCC?BC@B<?<@;;;;;*;<ABBBBCCCBBB=AB;;;;;*;B>B<AAA7ABB?C;:<FDDBB>B@CCACBC?BBCBCCCCAAADCCCAB=@BA?<@BBBDE@@>A@BBB?BBBBCDCF@ECCCBB?BD@BAB?BDDFF>B??9?@@??2AD@CB@ABBBCD>A>AA@@4948=BAA=ABB@@CB@EABBB>CBC?BCCCBBCCCCCABBBBAAABBBBACDD@C==:?:=;>9??@@@?>?
@ATNG8:02554:06298
GATGGTAGATACTCGCTGATACACCCAGAAGATCAGGAACTCTAGAAGAATTCAGATTTTTAACACGAGAGTAAACGTAAAAAGAAGGTTTTACAAGACTCACGTTAACAATATTGCAGCAGTACGCACACAATCGAAGCGCAGTAAGGATGGCTAGTGTAACTAGCAAGAATACCACGAAAGCAAGAAAAAGAAGTACGCTATTAACTATTAACGTACCTGTCTCTTCCGAAACGAATGAGTACACACTCTCATATGACACTACCATCGTTCCTTCTGAGTCT
+
;56>;?C?@@@@CCCAABFCDBBBD=DBD@;;;B@@<A@CCBCBBB?DD?C8>><BBCCA+B7B@@BB>@@?=>5==@=>?:'><4509AA4@BC?BBBBBBBHHGE?BC?B@@=@BA@BCCCCCDBBBFCC@@A@D>BBCCBAAB=B=@;;6;BBBAAAC@BCBEBC?BB>BAA?BA??=,99>9:::::(8A?>=>BAB>:;9=;886;7;7:;@BC@CCBB@::478<<?9=78489;9>A@<<333:;::3335499;9::68;;;<7;7;6:<?457<<
@ATNG8:02555:06302
GATGGTAGCACGACACGACGATGTGTACTCATTCGTTTCGGAAGAGACAGGTACGTTAATAGTTAATAGCGTACTTCTTTTTCTTGCTTTCGTGGTATTCTTGCTAGTTACACTAGCCATCCTTACTGCGCTTCGATTGTGTGCGTACTGCTGCAATATTGTTAACGTGAGTCTTGTAAAACCTTCTTTTTACGTTTACTCTCGTGTTAAAAATCTGAATTCGTCTAGAGTTCCTGATCTTCTGGCTCTCGTAGACAGATACTACCATCGTTCCTTCTGAGTCT
+
ABBB?BBDDCCCCBCDECB;9;FCCBCCBB::9:BCC=CC@C@BBCCCCC?BBDDD@C>BCBC?B?BBBABCCCC>AADCD3BB?CBBB>B???@BBB?BB?AAACCC?@@ABBBAA;<AA;A;@@@A>>>=;A@@@7>>A===>@AB>=>>>>A<>>=<?D<A<???>>>AAD=A>===3<9>877666(7=99:0;=<888?<==9===>.<???@<@<@A;;;@AB@@<@=A@@???<AAD:>>??AA>>=A<>=@<><@AA9>>><=:<:>:>?????==
@ATNG8:02558:06303
GATGGTAGGACGAGCGTCTGAGAGGTACTCATTCGTTTCGGAAGAGACAGGTACGTTAATAGTTAATAGCGTACTTCTTTTTCTTGCTTTCGTGGTATTCTTGCTAGTTACACTAGCCATCCTTACTGCGCTTCGATTGTGTGCGTACTGCTGCAATATTGTTAACGTGAGTCTTGTAAAACCTTCTTTTTACTTTTACTCTCGTGTTAAAAATCTGAATTCTTCTAGAGTTCCTGATCTTCTGGGCAGACTCTCACACGCCTACCATCGTTCCTTCTGAGTCT
+
>:=@?BC@>BC;6;BBBBBCCDDD@CDCCB9969@@@<BD@C@BBBBBBF?BBCCC@E?BBCC?A?BCCCCBBBE?BCDCC2;;6;AAA9ACBC@BGJ@GC;;;BBBCACCCCCCBC@DBB?B@CCCCBBBC?BCCC?CCBBCCCCCBBCFCBA@>ABB@BC?B>AACCCCCCCACBBBB9A?B>AA???,@;;::.;CEBCCCBBB@CCCC5BDCDF@D@@A?@CDCCBB?C@CBBCCC?A@CG?DDDCFBBBBBBDBCC@CDD>AABBC@B?B?BBDBBA??
@ATNG8:02559:06292
GATGGTAGCACGAGTCACTCATATCCAGAAGATCAGGAACTCTAGAAGAATTCAGATTTTTAACACGAGAGTAAACGTAAAAAGAAGGTTTTACAAGACTCACGTTAACAATATTGCAGCAGTACGCACACAATCGAAGCGCAGTAAGGATGGCTAGTGTAACTAGCAAGAATACCACGAAAGCAAGAAAAAGAAGTACGCTATTAACTATTAACGTACCTGTCTCTTCCGAAACGAATGAGTACGAGAGTGCACACGTGTCTACCATCGATTCGAGGAAGTCT
+
4:999:@BBABBBBBCBCBCBBB@@;@@@?@DBB;;:;?BCCBCCC@CC@C?ABB;;;;:);=@?>A?<@>789.9@;;::9$4939.555&5<<9>A<BCHCCC?B@ED?BBC?BBBBCCCCCCCDDCBBB@BBBC?A@@BCCBB?B@BAA>ACCCCCCC@CCBBBB?BB?BBB?AB99929??;99::9(9B???@ACC@;;7;;>>?A=B=??BBB?BBABCBB?B?BBD>BBB>??BBBBBCBBBBBBBBBCBBBBBBBBB?@@DD<=9=A@@<@8;:A?
@ATNG8:02561:06262
GATGGTAGACACGTGTGCTCTCTCGTACTCATTCGTTTCGGAAGAGACAGGTACGTTAATAGTTAATAGCGTACTTCTTTTTCTTGCTTTCGTGGTATTCTTGCTAGTTACACTAGCCATCCTTACTGCGCTTCGATTGTGTGCGTACTGCTGCAATATTGTTAACGTGAGTCTTGTAAAACCTTCTTTTTACGTTTACTCTCGTGTTAAAAATCTGAATTCTTCTAGAGTTCCTGATCTTCTGGACAGAGTGTGCAGATACTACCATCGTTCCTTCTGAGTCT
+
AABB?BBBCCB@@@E;;<AAB@@@BBBBCBAA?ACEF>BB@B?AA@@@@@?AAACC@C=?@AA>A=?@BBBBA@B@BCBCC3BB>A@AA<ACBA?B9939@9<?><;?6@CCBA>>B=<;;<A<ABBB@@??;?AAA9=>>>>>>AABAAA>>>@<::;=@@<@=A?>>AACAA=A@?@?5A=A:??AAA.B>877.:767::AAAA;?CDD/A>>>A>D=??;???AAAA9=9ADCB=;5:99;A@@@AAAAAAA@??>>>A?@;?@@@D9<:<;>>>=>?@A
@ATNG8:02563:06291
GATGGTAGAGTATCATGTGTATCTCCAGAAGATCAGGAACTCTAGAAGAATTCAGATTTTTTAACACGAGAGTAAACGTAAAAAGAAGGTTTTACAAGACTCACGTTAACAATATTGCAGCAGTACGCACACAATCGAAGCGCAGTAAGGATGGCTAGTGTAACTAGCAAGAATACCACGAAAGCAAGAAAAAGAAGTACGCTATTAACTATTAACGTACCTGTCTCTTCCGAAACGAATGAGTACATAGATATACGTATAGCTACCATCGTTCCTTCTGAGTCT
+
<BBEADCB@@@;A@AABBBBB@@=>5=:<7::=944.4388=555?<A?6;6;@@@?@@@@%;2;@@B@BA;;;B;BABBBBB2BEAEAEED;DCC?DBBCCCCBA?B@CC?AAC?AAAACCDDBBBCCCCBB?BCBB?BBBBBBAA?BBD@@>@CCCCBBB?CCABBA?BB>CBB=???@?:A@@=AAABB3AB?B@>>BBCBB<><@CAB=B=@@C::7;BBBBCB@CADCC=CCC?BBBDDDBA@A>>>AABCCBBB???BCDABBA>@4949:=>@BB9:9
@ATNG8:02563:06305
GATGGTAGTATCTGTCTACGAGAGCCAGAGATCAGGAACTCTAGAAGAATTCAGATTTTTAACACGAGAGTAAACGTAAAAAGAAGGTTTTACAAGACTCACGTTAACAATATTGCAGCGAGTACGCACACAATCGAAGCGCAGTAAGGATGGCTAGTGTAACTAGCAAGAATACCACGAAAGCAAGAAAAGAAGTACGCTATTAACTATTAACGTACCTGTCTCTTCCGAAACGAATGAGTACGTGTGACGTACGTGAGCTACCATCGTTCCTTCTGAGTCT
+
44447;=@:95:5555555666<9;57///--///)/176966//)//)/38:;<====+<6???@@??900=5:0//;;;+;;:=6<<:+:55.59999@@:>5>5==;=9;://-8.//:9:<55599@<:=@0/)/////833-58>5625==:555;7<555;;633,333,///8:(///(/688+8;6::==44279/5.5222+2.5244:8=5557::)/)///(///)/98==;888:::<<<==555=<<@BBB;=>B?=:?;?9>BBBA>>9
@ATNG8:02564:06286
GATTAGTATAGAGCTCTACATAGTACTCATTCGTTTCGGAAGAGACAGGTACGTTAATAGTTAATAGCGTACTTCTTTTTCTTGCTTTCGTGGTATTCTTGCTAGTTACACTAGCCATCCTTACTGCGCTTCGATTGTGTGCGTACTGCTGCAATATTGTTAACGTGAGTCTTGTAAAACCTTCTTTTTACGTTTACTCTCGTGTTAAAAATCTGAATTCTTCTAGAGTTCCTGATCTTCTGGGTGCGCTACAGTCTCTCTACCATCGTTCCTTCTGAGTCT
+
?:;0:BBBCCCCCCCCCCCCCCCBBBFD99;9CCC=CG?B?CCCCDBB?BCCBC?B?BBAC?D?CBBAAABBC?@@@AA1BBADBBB=BCCC?CCC@BB;98:BBA?BBBB@>>A5;;?;?;?@>>>@@@:>>==:>=??=<>?@@>AAA???<>>>;=<9=<>>>@@?AAB>B;;;;2;:@:;;;:;+;@<<<6://///;8/5.5>=>*:8<<>5>6;;3;>>>@@@:=:==>>>@<??AA:;;;@@@>>>???===>@@A=====A=@<@;@AAA====
@ATNG8:02565:06263
GATGGTAGGACGAGCGTCTGAGAGGTACTCATTCGTTTCGGAAGAGACAGGTACGTTAATAGTTAATAGCGTACTTCTTTTTCTTGCTTTCGTGGTATTCTTGCTAGTTACACTAGCCATCCTTACTGCGCTTCGATTGTGTGCGTACTGCTGCAATATTGTTAACGTGAGTCTTGTAAAACCTTCTTTTTACGTTTACTCTCGTGCTAAAAATCTGAATTCTTCTAGAGTTCCTGATCTTCTGGGCTGCGCTGATATGCGCTACCATCGTTCCTTCTGAGTCT
+
@B@?<;5/39:////79;<<@CBB@CBBBAAA>@;;;0::29?CB>>>;?196<@E@CBBBBCAD@CA@66699;255555$5>.44::)5555.5667==:;??>AB@BBBB;;;B?BCD@D>CBCA<;;B?B;00:>0000=005<965>=@?9<==?@@4929=>>?@@>A>@;;;;-;;A;;:;;;*:@AAD>A@BBBCC;;;AAAA?0@@ABF?B@CC@BBBDC;;:;@BB@@@B@@;<<0;;;;9>??@ABBBCCDBBB6::99;<@<@=ABDCDCBB
@ATNG8:02567:06287
GATGGTAGTGATACAGATCAGACACCAGAAGATCAGGAACTCTAGAAGAATTCAGATTTTTAACACGAGAGTAAACGTAAAAAGAAGGTTTTACAAGACTCACGTTAACAATATTGCAGCAGTACGCACACAATCGAAGCGCAGTAAGGATGGCTATTGTAACTAGCAAGAATACCACGAAAGCAAGAAAAAGAAGTACGCTATTAACTATTACGTACCTGTCTCTTCCGAAACGAATGAGTACTGCGTCTCACTCTCGCCTACCATCGTTCCTTCTGAGTCT
+
AA@B9<<BCDCBBBGJDCCBBEA;A@BBB@CCC@@@7?9ADDCBDD@BB>B=?>A?@@A@.@=@AACCCA@@CB=BBBEGEG5CB?B@BDG7A;:6;AB@AABB@?@@CD@CEC@CCCCB@A@BBBBAAAA@<@@@@?@@@BCBCB@C@FDD@CC@@=ABC?CDCAAA=::6:CC<??BCD>???<?BDCC3BD?BABACBBCB?B?AABD<AAABBC@CJ;;;CCAD?BBB=AAA>AAABBAAAA??@BBAAAAA@@<;6;@@=@:::@:@:@?BBDCCA@A
@ATNG8:02568:06262
GATGGTAGCAGACGTGACAGAGCGCCAGAAGATCAGGAACTCTAGAAGAATTCAGATTTTTAACACGAGAGTAAACGTAAAAAGAAGGTTTTACAAGACTCACGTTAACAATATTGCAGCAGTACGCACACAATCGAAGCGCAGTAAGGATGGCTAGTGTAACTAGCAAGAATACCACGAAAGCAAGAAAAAGAAGTACGCTATTAACTATTAACGTACCTGTCTCTTCCGAAACGAATGAGTACGATGAGATCTCGTGTGCATCGTTCCTTCTGAGTCT
+
@@AE@C??@?CCBAA=CCCFFCCCC@DCC@CCCCBB@B@CCDCAAB?BC?C?CBBBBCCD2C?BBAAABBBBDD>C?@ACCC5CC@D@CCD<CCCBHCBBBCCCC?C@BB?BBB?AACCCCCCCCCCBAAAC@DBBB@BBCAA@@@=A=AAA?BBBCCCCC?BBCCEB?CC@???>AA???8???>ABDCC3DF@B99:BB>=>1818=>>;@=@@CBB?B@@@@BB?B@CBB>CBC@BBBAAACBBBBBBABCAAACAAA?????D>A>A@BBBCB?>?
@ATNG8:02568:06292
GATGGTAGAGTACAGTGTAGTAGACCAGAAGATCAGGAACTCTAGAAGAATTCAGATTAACACGAGAGTAAACGTAAAAAGAAGGTTTTACAAGACTCACGTTAACAATATTGCAGCAGTACGCACACAATCGAAGCGCAGTAAGGATGGCTAGTGTAACTAGCAAGAATACCACGAAAGCAAGAAAAAAGAAGTTACTCTATTAACTATTAACGTACCTGATCTCTTCCGAAACGAATGAGTACTACTCTCAGAGACACACTACCATCGTTCCTTCTGAGTCT
+
>BBD@CCCBB@@@AAAAABDCCCBB@BCB@BBAA@@<?<@@AABBB?AB@F@CAA@@<@;@BB>>?BBBBA9@@;;;;;*;C=B@BCC<CCB?BCBBBBA@@?@?A@?B;;89?AACCBBBCBBBBBCB@CBBE@AA@CCCBB@C@B;;;;CBBCCCB?@??ACC?BB?BAA?AAA??9:998/00000%0>9/0*0;===;><@=@@@A;=7;=@::16/00;;;==;5>@?8=>=;555//.99<==6;;=AABBBCCBB>AA<AAAAA:>585:=A>>>>=
@ATNG8:02574:06274
GATGGATATAGAGCTCTACATAGTACTCATTCGTTTCGGAAGAGACAGGTACGTTAATAGTTAATAGCGTACTTCTTTTTCTTGCTTTCGTGGTATTCTTGCTAGTTACACTAGCCATCCTTACTGCGCTTCGATTGTGTGCGTACTGCTGCAATATTGTTAACGTGAGTCTTGTAAAACCTTCTTTTTACGTTTACTCTGTGTTAAAAATCTGAATTCTTCTAGAGTTCCTGATCTTCTGGGCAGACTCTCACACGCCTACCATCGTTCCTTCTGAGTCT
+
:56<8<@AACCCDBBCCECCCBBCCCCFCB>BBAA<BC?C@BBBCCCC?BBBAA?A?ACBB>B>BBBBBBCCC>AACCC3AA>BBBC>BBBB=@BB@BC?AAACCB?BBB?@AAA;AAA<@<AA@@?AA@<AAAA9>>>>>====<?>>;;9>9566<@@;@<?>>>AA@AA=?????6?=B<@@AAA/A@@AA9@;;;;;A@@=AAAA/B<==A<A<@@<@ACA==<;@=DAAA@@:=>?B:@@@===>>@AAAC==7=>>;=;==@<A=A5;<??=;;;
@ATNG8:02575:06309
GATGGTAGATACTCGCTGATACACCCAGAAGATCAGGAACTCTAGAAGAATTTAGATTTTTAACACGAGAGTAAACGTAAAAAGAAGGTTTTACAAGACTCACGTTAACAATATTGCAGCAGTACGCACACAATCGAAGCGCAGTAAGGATGGCTAGTGTAACTAGCAAGAATACCACGAAAGCAAGAAAAAGAAGTACGCTATTAACTATTAACGTACCTGTCTCTTCCGAAACGAATGAGTACATAGATATACGTATAGCTACCATCGTTCCTTCTGAGTCT
+
@@@C@CCCCCDBBBBBBCDCBBDCC>CCC?CBCDBB?C<@@BBBBC?CC=BB=BBBBCCC2B?BBBBBABCCCB;CBBBBBB3>?9?=@??1@AB=A>;<AAA@>7=;AC;@==:=@@@@A???AAAA<<9A=AAAA:>=@@>?>;7=<A@@<@AA@><<>;AAA=AA>AB>BBB==:7:9/;::5;AAAA/@@;@AAB>>>;;7;:=A@@;A;AA>887:?>@=>><A<@@D:BBB?BBAAA==>>@@@@@AAA@@@A???>@D9====A;A;A9=>>>><;;
@ATNG8:02577:06266
GATGGTACGCGAGCGAGTGTGTATACCAGAAGATCAGGAACTCATAGAAGAATTCAGATTTTTAACACGAGAGTAACGTAAAAGAAGGTTTACAAGACTCACGTAACAATATTGCAGCAGTACGCACACAATCGAAGCGCAGTAAGGATGGCTAGTGTAACTAGCAAGAATACCACGAAAGCAAGAAAAAGAAGTACGCTATTAACTATTAACGTACCTGTCTCTTCCGAAACGAATGAGTACTATGTAGAGCTCTATACTACCATACGTTCCTTCTGAGTCT
+
:54:39955=BA<@BA@@A@@::;5616<=7<<<<54043984443//)-5(-(--5/3333$3-38:;9777--(------&-506)33(333-3388889///599388:68888@@ABAAAAA??9934:991873//9//(/16695:;<<=8886;6////(//4:6405...5.557056777'55+225622277284888;6;155??>:@<666?@:;69>=5<00+0:::>@::8>=@?B<@AA@A>>;>>370775557/7/7875754---
@ATNG8:02577:06294
GATGGTAGTGATACAGATCAGACACCAGAAGATCAGGAACTCTAGAAGAATTCAGATTTTTAACACGAGAGTAAACGTAAAAAGAAGGTTTTACAAGACTCACGTTATCAATATTGCAGCAGTACGCACACAATCGAAGCGCAGTAAGGATGGCTAGTGTAACTAGCAAGAATACCACGAAAGCAAGAAAAAGAAGTACGCTATTAACTATTAACGTACCTGTCTCTTCCGAAACGAATGAGTACGTGTCGACGTGTCTCCTACCATCGTTCCTTCTGAGTCT
+
BCBB?BBBBCCCCBBBCCCCCCBBB?BBC?CDDCAB?B@CCCCCCC?CC?B?BBBBBBCB3B?BCBBBBAAAAE=A@9::::*;B<?5;;;*:@A@DCCCEDCCC=BBAA@CCC=ABDDDBBBCCDCCAA@FACCAA>BBBCBBAB?C@DBB?BBBCCCDD@BBABBB@BB@AAA<>>?@?:A@@=ACFCC3BB?BAAAAACCA?C:>>AA;@<@@CBB?BBBBCEC?B@BBB>BCG@BBBCBBBABBCAABBBCBBBAA>@BB?>7::?=??B?CDDBB???
@ATNG8:02578:06301
GATGGTAGCACGAGTCACTCATATCCAGAAGATCAGGAACTCTAGAAGAATTCAGATTTTTAACACGAGAGTAAACGTAAAAAGAAGGTTTTACAAGACTCACGTTAACAATATTGCAGCAGTACGCACACAATCGAAGCGCAGTAAGGATGGCTAGTGTAACTAGCAAGAATACCACGAAAGCAAGAAAAAGAAGTACGCTATTAACTATTAACGTACCTGTCTCTTCCGAAACGAATGAGTACAGAGAGTACGATATGTCTACCATCGTTCCTTCTGAGTCT
+
55@<8==AB<<;;;?CBAACBBBAB?BCCABBBCAA?C?BBCAA@CADE?B?BBDDDDCD3C@B@?@CBBBCDE>BBBBA??,:;593==@7@AB@CCCCFEDDC>B?BD@CFD@BCCABBCBBCCCCCCDD@CCBB>@@CBBBCB?A>A;;7;BCBCBDC@BBCBBB>@??BBC?BAAAA<AAA?BBBBB3BC?B??>CCAA@<@8;;::<A6;;B;<7<BA@@@A?A@CCC=:::=???BCBBBBCDDAAABBBBBBBBBBB@<>>>>>:>=B<>>AAA>>>
@ATNG8:02579:06297
GATGGTAGTATCTGTCTACGAGAGCCAGAAGATCAGGAACTCTAGAAGAATTCAGATTTTTAACACGAGAGTAAACGTAAAAAGAAGGTTTTACAAGACTCACGTTAACAATATTGCAGCAGTACGCACACAATCGAAGCGCAGTAAGGATGGCTAGTGTAACTAGCAAGAATACCACGAAAGCAAGAAAAAGAAGTACGCTATTAACTATTAACGTACCTGTCTCTTCCGAAACGAATGAGTACACATCGTCGTGTCGTGCTACCATCGTTCCTTCTGAGTCT
+
///>49>B@@A===@;AACBCCCA@=@BA;AA:;:9=A;@?A?>==;:=6:637333333$317::;==::9=@80/09;;;+//,55::<2<@A@B;<<BCBBCAD@B@@CFE?BBBBBCCDCCCHCBB@@=@ABA@BBBBCCCC?B?B:::;EBBBCAA?ABBDCB?BB?B??>?BBCC:>9979CFDD2DF?BBBBBBB>><A<@=>>=B;>?@@@<@@@AA@@=@?BCH>BBB9;;CCBCBBBBBBBBBCBBA?@==;;=?;=>>>><@?B=BB998CDA
@ATNG8:02580:06278
GATGGTAGTGCGTGAGAGAGAGACCCAGAAGATCAGGAACTCTAGAAGTATTCAGATTTTTAACACGAGAGTAAACGTAAAAAGAAGGTTTTACAAGACTCACGTTAACAATATTGCAGCAGTACGCACACAATCGAAGCGCAGTGAAGGATGGCTAGTGTAACTAGCAAGAATACCACGAAAGCAAGAAAAAGAAGTACGCTATTAACTATTAACGTACCTGTCTCTTCCGAAACGAATGAGTACATAGATATACGTATAGCTACCATCGTTCCTTCTGAGTCT
+
A@BE>BBCCCCCBBCCCCCCCB::;9:BCAECCABC@D@BBBCCCC?BC@@>@CCCCCDC5B>BCCCBBAB988/9>;;;;;);?<?5;::*:?A>AAAACBBBB>A>AB?BBB?BB99;BBBBCCCBCCCC@CCBB?BBB@>>000*0:>AB@BBC==BBB@CBCBBB?BB?ACC?BA???8>>=;:::::(8>8=7;:@BB?@7;7;@AA=A=@AC;<7<AA@A@@?C@CCD>DCC@CBBBCBBBBABBAA@AABBAAAB@BCC?C@BBB?B?B@BB@@===B
@ATNG8:02583:06265
GATGGTAGGCGACATACATACGCGCCAGAAGTTCAGGAACTCTAGAAGAATTCAGATTTTTAACACGAGAGTAAACGTAAAAAGAAGGTTTTACAAGACTCACGTTAACAATATTGCAGCAGTACGCACACAATCGAAGCGCAGTAAGGATGGCTAGTGTAACTAGCAAGAATACCACGAAAGCAAGAAAAAGAAGTACGCTATTAACTATTAACGTACCTGTCTCTTCCGAAACGAATGAGTACGAGAGTCAGAGCAGAGCTACCATCGTTCCTTCTGAGTCT
+
::AC@BBC?BAB<>BCCFDBCCCBB<==CBCCACCCAC@CCCCCCC@CD@E?AA;;9DDC1@=898>>AA@?@@8?=A@???0>B;:.559&5@<;@AAAA@@BB?C@EG@BCC>A@BBBCCCFBCBB@A@B?BBCC?@@DBDCBB?B@BBB?BBCCBBBB=??FGBB?BB?A@A?AAAAC>BBB?@@AAA2@C?A??@A>ABB=C<>>>>;>:>>A@@>@BB@?AB?B@ECD=CCC?ABABCCDCCCC@@@AAABBBBBBBB>><>;;;B7:7;;>=@@@:::
@ATNG8:02583:06286
GATGGTAGGACGAGCGTCTGAGAGGTACTCATTCGTTTCGGAAGAGACAGGTACGTTTAATAGTTAATAGCGTAACTTCTTTTTTCTTTGCTTTCGTGGTATTCTTGCTAGTTACACTAGCCATCCTTACTGCGCTTCGATTGTGTGCGTACTGCTGCAATATTGTTAACGTGAGTCTTGTAAAACCTTCTTTTTACGTTTACTCTCGTGTTAAAAATCTGAATTCTTCTAGAGTTCCTGATCTTCTGGTGCGCTACAGTCTCTCTACCATCGTTCCTTCTGAGTCT
+
>?BA:B;@=@BBB=BBCCCCCCCC@;;;0000)07::19=7?7494449=:9:9@;A)9259594=:?;;<<65155.55;;;;$99:)4455)545;6<6616>166<>=>266>;;;BB:>BB>A>ACCCBBBG@BBBC?ABCBCBAA@CCCCBBCC@AAA?@C@C@CEBB@@@BB>A>===0=9=999999(9<;;;3;;;;;;;;;=:====1<ABBC@C@CC@@AA;;;B?B?A@@ABB=@@B@BECCCBBBBBBBCBBB@BBACCCBC@CACACCCCAAAC
@ATNG8:02585:06268
GATGGTAGTATATCGCGTCGCTATCCAGAAGATCAGGAACTCTAGAAGAATTCAGATTTTTAACACGAGATAAACGTAAAAAGAAGGTTTTACAAGACTCACGTTAACAATATTGCAGCAGTACGCACACAATCGAAGCGCAGTAAGGATGGCTAGTGTAACTAGCAAGAATACCACGAAAGCAAGAAAAAGAAGTACGCTATTAACTATTAACGTACCTGTCTCTTCCGAAACGAATGAGTACATAGATATACGTATAGCTACCATCGTTCCTTCTGAGTCT
+
77786=BABBB?CCBBAAAAAADCD:=AD?C>@?<=8=7<<>>?@@<==:=:>@@@?BB>+>9><;@<<B<BA9==99999$9C>B5;;;*9=@<A;99=@@;:4:9>>9?CC9::BDBBBCCBCCCBBCC@DCCC@B@@?AA??;A@B<<7<BB@@@AA>ABBBBB@CC>??C<??BAA8>993:====.?@<@????:>>>:>:876>;?999?;;4;@;;99999@DCC>C??<>>>>BBBCCBBBB989A>??===>888:>>869=B;?>?@B@A888
@ATNG8:02590:06276
GATGGTAGGACGAGCGTCTGAGAGGTACTCATTCGTTTCGGAAGAGACAGGTACGTTAATAGTTAATAGCGTACTTCTTTTTCTTGCTTTCGTGGTATTCTTGCTAGTTACACTAGCCATCCTTACTGCGCTTCGATTGTGTGCGTACTGCTGCAATATTGTTAACGTGAGTCTTGTAAAACCTTCTTTTTACGTTTACTCTCGTGTTAAAAATCTGAATTCTTCTAGAGTTCCTGATCTTCTGGGCAGACTCTCACACGCCTACCATCGTTCCTTCTGAGTCT
+
@;@B@BCD@DDBBBBBCCCBCCCC?BCCCBBB?CCDD<AA?C?BBABABB?DDDCE?C?CCCC?B=BCCCCBCCC@CCCCC1DC@CCCC=CBBB?BBB>BC>BBBBBCACCDCCCCC@CCC@B?CCCCCCCD?CCCC?BCBCBBCCCCCCCCBBB?AAA@BBAD?CCDCBBBCC=A;;;;.;>B>;;:::*:BCCF=BBDDDDCBBB;@@@@0@ABBC?B?BB@CCEEBBA?B@CCBBBB?BABF>DFCCCCCBBCBBCBB@BCC@CBAAC@C?B?BCCCC???
@ATNG8:02591:06274
GATGGTAGGCGAGAGTGAGACGCAGTACTCATTCGTTTCGGAAGAGACAGGTACGTTAATAGTTAATAGCGTACTTCTTTTTCTTGCTTTCGTGGTATTCTTGCTAGTTACACTAGCCATCCTTACTGCGCTTCGATTGTGTGCGTACTGCTGCAATATTGTTAACGTGAGTCTTGTAAAACCTTCTTTTTACGTTTACTCTCGTGTTAAAAATCTGAATTCTTCTAGAGTTCCTGATCTTCTGGATATGAGTGACTCGTGCTACCATCGTTCCTTCTGAGTCT
+
@;@DACCC?CCCBBBBCCCCBCBBBCCCCCBB?BCDD>CC?C?CBBBBAB@AABAB?C?AAAA>A@BBBAABCCC@BBBBB3BB?BBDE>BBAC?BBB>BB599:BBB?BCCCBB@@<>>A<A<AAAAA>==9>AAA;@@>@=>>>>>CA@???D<===<@@<@;AAAAB>>==:>>>ED5B<A988998(8>777.6/////89693:;;;*9>@AA<A<AA<???AABB=A;>>@===///@9;;77:///<<<=AA????BB=B<<=C=A7:8;AAA@:::
@ATNG8:02543:06320
GATGGTAGTGCGTGAGAGAGAGACCCAGAAGATCGGAACTCTAGAAGAATTCAGATTTTTAACACGAGAGTAAACGTAAAAAGAAGGTTTTACAAGACTCACGTTAACAATATTGCAGCAGTACGCACACAATCGAAGCGCAGTAAGGATGGCTAGTGTTACTAGCAAGAATACCACGAAAGCAAGAAAATGAAGTACGCTATTAACTATTAACGTACCTGTCTCTTCCGAAACGAATGAGTACTACTCTCAGAGACACACTACCATCGTTCCTTCTGAGTCT
+
@:?A?CCCBDBCCCCCCECCCCCCB=BCC@CBACC@D<A@BBBBD@CC?B?BBCBBBBB3B?BCCABBBBBBB<BBBBBBB5BE@C=@@@9@DC@CABBCCC@@>@@DD@CCC?BBBBCCCCBBBDDBB@C?CEAA?BCCBBBBB?C@CCB?BBBCCDD?AAAABCC?BB@AAA<>>@A@7?>A=@AA@6@>><>BCCCABBD@F@BBBB@B?BAB@@<@@@@@AA>B?BDD=BBC?BBBAAACCBBBA@@@BA@ACAA?>>?D;@@@AB:=9=:?>?==>>>
@ATNG8:02543:06324
GATGGTGTGTCATATGAGAGTGTGTACTCATTCGTTTCGGAAGAGGCAGGTACGTTAATAGTTAATAGCGTACTTCTTTTTCTTGCTTTCGTGGTATTCTTGCTAGTTACACTAGCCTTCCTTACTGCGCTTCGATTGTGTGCGTACTGCTGCAATATTGTTAACGTGAGTCTTGTAAAACCTTCTTTTTACGTTTACTCTCGTGTTAAAAATCTGAATTCTTCTAGATTCTGATCTTCTGGAGATACACATGATACTCTACCATCGTTCCTTCTGAGTCT
+
;9;B@BCBBBCDCBBDDDDBBBBDCBBBB99;:CCC>BB@C?BCD@CCC@CCBBB@EACCBA>BACCCDABACC@BBBBB5CC@BBBE=BBBB@BCC@DH@AAACCCACDJGHCBB=@=@@C@ECCCCCBC@CBBC?BBBCCCCCDECBBBBAB@@AA@CC@C?CBBBCCCCC@D;;;;6;>B>;;;;;.;BCCJ>BBCCCCCCBB;@@@@0@BBCD@C@CC?DDDDAA>@ECCDBB?CBC@CCCCDDDDCAAACBBBBBA@>B???CAD@A?BBBBBBAA
@ATNG8:02553:06330
GATTCGCTGATGATATCTCCAGGGATCAGGAACTCTAGAAGAATTCAGATTTTTAACACGAGAGTTAAACGTAAAAAGAAGGTTTTACAAGAACTCACTGTTAACAATATTGCAGCAGTACGCACACAATCGAAGCGCAGTAAGGATGGCTAGTGTAACTAGCAAGAATACCACGAAAGCAAGAAAAAGAAGTACGACTATTTAACTATTAACGTAACCTGTTCTACTTCCGAAACGAATGAGTAACACATCGTCGTGTCGTGCTACCATCGTTCCTTCTGAGTCT
+
:49.5<<<<?AAA;;;BB@7@<<2;95555;7<=CDCCB@CB7;2;?955999(9499;999944.490888::::*00+0*00/&//92//)/:555<<;4:4:<:==C@CA?>>=888::<;;3377<<;=:00//7;;<7<7<==7:><>000:<:::;AA;;929>9.559990944.4====+:;7:::;<<<;777(7<778?:;6000/)/)///(33333,3,377.7::.5//9//)/77799555555449556=<>9=====<@;>:>@:;;@AA
@ATNG8:02554:06319
GATGGTAGATATATGCACGCTCTACCAGAAGATCAGGAACTCTAGAAGAATTCAGATTTTTAACACGAGAGTAAACGTAAAAAGAAGGTTTTACAAGACTCACGTTAACAATATTGCAGCAGTACGCACACAATCGAAGCGCAGTAAGGATGGCTAGTGTAACTAGCAAGAATACCACGAAAGCAAGAAAAAGAAGTTCGCTATTAACTATTAACGTACCTGTCTCTTCCGAAACGAATGAGTACTGTATCTATGTGTGCGCTACCATCGTTCCTTCTGAGTCT
+
<<<A@BBBBBBCCBBBCBA@A@@?@=?@@=@BAABB@CACBBBB@?=@A>@>BB@@:>=>+=8BBBBBBCCBBB;@=;<<<<*9B=B?CCC9@@A=ADCCCEDFD?D?CC@@AA?BBBBCCCCCBBDCBBBD@CCCC@CABBCC::9;@CCC@CCBBBBBC@DDBCCC>AA@@???BA@AA;?>=;:9999(9@<@B?BBBBBB?@=CCBA<@;??@AA:>=@@??>;><>AD:A>>::77<878>@AABA>>>@=>=@>?>?>=:=>B@@;@;A8==AAAAAA
@ATNG8:02556:06323
GATGGTAGTGTCAGTGCGCGTCGTCCAGAAGATCAGGAACTCTAGAAGAATTCAGATTTTTAACACGAGAGTAAACGTAAAAAGAAGGTTTTACAAGACTCACGTTAACAATATTGCAGCAGTACGCACACAATCGAAGCGCAGTAAGGATGGCTAGTGCAACTAGCAAGAATACCACGAAAGCAAGAAAAAGAAGTAACGCTATTAACTATTAACGTACCTGTCTCTTCCGAAACGAATGAGTACACATGTCGTGTCGTGCTACCATCGTTCCTTCTGAGTCT
+
778A@AAC@AABAB<<@;AAACCED@BCD@CDCCBB>A=ACBBCAB?AA>A?BBBBBBBB3B?BBCAA@CC>>>7>>?@CDC5BB?C7;;;6;BB@CCCCBBBCC@D@CC?BCD@CCCCCCDCCCCDCCCBB?BEEE@BBC@@@@A=A=ABB?BCAADB@@=@A@@@B=??8?99397>>>6988137778'3>8>7958AAAAA?A@CCAA<@;==>:93:=<<??><?:>>?8>AA=A@==///999=>=====<>B?666>>7??CCC@D@C?AA@:9:@?
@ATNG8:02557:06333
GATGGTAGGCGAGAGTGAGACGCAGTACTCATTCGTTTCGGAAGAGACAGGTACGTTAATAGTTAATAGCGTACTTCTTTTTCTTGCTTTCGTGGTATTCTTGCTAGTTATACTAGCCATCCTTACTGCGCTTCGATTGTGTGCGTACTGCTGCAATATTGTTAACGTGAGTCTTGTAAAACCTTCTTTTTACGTTTACTCCCGTGTTAAAAATCTGAATTCTTCTGAGTTCCTGATCTTCTGGATATGAGTGACTCGTGCTACCATCGTTCCTTCTGAGTCT
+
?<>C;B>>:><A@@BBCCCCCGIECBBABBBB@BCCE?BB?A?ACDDCBB?BBABB>@=@CBC?C999BCBB?<;7;;>>=+=B>BBBB6=BBB?CBB=??579>=7;6>@:>AB@@6;;=8=9=@887>>><=:9:188;><<<<;<?=;99994:;?:?@8<499:=@@@@@<;;;:>+:29497778)55333(--657.---306666(69888282899@@<<=?9<6<;;<>>4:776:777779;;;997877:7<<7676@@<@<A<899<///<
@ATNG8:02559:06330
GATGGTAGCTATACGTATATCTATGTACTCATTCGTTTCGGAAGAGACAGGTACGTTAATAGTTAATAGCGTACTTCTTTTTCTTGCTTTCGTGGTATTCTTGCTAGTTACACTAGCCATCCTTACTGCGCTTCGATTGTGTGCGTACTGCTGCAATATTGTTAACGTGAGTCTTTGTAAAAACCTTCTTTTTACGTTTTACTCTCGTGTTAAAAATCTGAATTCTTCTAGAGTTCCTGATCTTCTGGGTCTCTCTCTCACGCACTACCCATTCGTTCCTTCTGAGTCT
+
@@AB?BC@ABA@@?BBCCCCBBB:;=B@AA;:5;A@A9BC8;9;BCCCCD?B@@@?;@=@AAC?B>A??@BBABC777=<<+BB?BBB>6:@??;?@@;?A589AABB?BEDBB@BB=@<<9<9>>@@@@DD<A;;:7777>@==>>>>;;;;//*/7617A:?;>A;;;;;888)888888(89>088776(5;//./&......./.5+2522$28855156:;6:::>55528055999=022<8077>AB>==///=<<==:333-37-333-3-30668===/-
@ATNG8:02561:06356
GATGGTAGCTCTGCTCTGACTCTCGTACTCATTCGTTTCGGAAGAGACAGGTACGTTAATAGTTAATAGCGTACTTCTTTTTCTTGCTTTCGTGGTATTCTTGCTAGTTACACTGCCATCCTTACTGCGCTTCGATTGTGTGCGTACTGCTGCAATATTGTTAACGTGAGTCTTGTAAAACCTTCTTTTTACGTTTACTCTCGTGTTAAAAATCTGAATTCTTCTAGAGTTCCTGATCTTCTGGGCAGACTCTCACACGCCTACCATCGTTCCTTCTGAGTCT
+
;44<8<BBB@;;@@@@BBBBBA@@BA@=><00)0009/8:5?:@BBDCBA@AAA00-/6==:=:?@BDB?>00/<477777'//)4:;;1:@@@;@9969B7;=CCBD@CCCCDCC@BBB>A>BA@@??@??DCBB=B@;;:BB@@@A?>=?>=9?@B<BC?B@C;;:C@A@B>B:::;-;=B<?AAAA,@BAAA<ABBBBBBBAA5;;;;*;ABAA>B@CB?CBBCBAB?A@CBDDDL?CCCC?CDGDECCCAAABBCC@BCE?A@AAB=A=A<@@A;;;AA
@ATNG8:02562:06322
GATGGTAGCGAGCGAGTGTGTATACCAGAAGATCATGGAAACTCTAGAAGAATTCAGATTTTTAACACGAGTAGTAAACGTTAAAAAGAAGGTTTTACAAGACTCTACGTTAACAATATTGCAGCAGTACGCACACAATCGAAGCGCAGTAAGGATGGCTAGTGTAAACTATGCAAGAATACCACGAAAGCAAGAAAAAAGAAGTACGTCTATTAACTATTAACGTACCTGTCTCTTCCGAAACGAATGAGTACTATGTGAGCTCTATACTACCATCGTTCCTTCTGAGTCT
+
8:;C@CCB;66<<<<<<=<;;;;;96;59.5549455.55)59::://)//)/5/3344444$4399:444555555)554.4444$59.5.6>>0>6615:77///77:3<744.488.4443444999;99995516@=A89=>00///3;6;;<9>><555594)44444<<5<<755504/6::.6//(/66666$66033/6///726(-(---705063666(///9888693333(333,359677::76555<<<;;;><<;<<<8<=<;<8<4:284;??BBB
@ATNG8:02573:06320
GATGGTAGACATATCGTACTCTCTGTATCATCGTTTCGGAAGAGACAGGTACGTTAATAGTTAATAGCGTACTTCTTTTTCTTGCTTTTCGTGGTATTCTTGCTAGTTACACTAGCCATCCTTACTGCGCTTCGATTGTGTGCGTACTGCTGCAATATTGTTAACGTGAGTCTTGTAAAACCTTCTTTTTACGTTTACTCTCGTGTTAAAAAATCTGAATTCTTCTAGAGTTCCTGATCTTCTGGCGCTCTGTCACGTCTGCTACCATCGTTCCTTCTGAGTCT
+
<:=C@BADBBBCCCCBBCCCCCCCCBBAAACC???;@A>A@BBBBB??=?DBBB>B?BBBB?B@CCBBBBBBB?BBCCC3BA;?9888&5<<>:>>D?@@>99:CDC?@@@@?>>>9>?A;?;?>>=>88:;?@@B<??@@>===?@?@@@@??:>AA;@><A=A@@?A@@@A8=8888)8:@:?>@@@/???>>7=;;;;:=>>>189888%8::=>;@:==:=@@@@@@;?=CCBBBA7;;?<>>>A@A@@@A@@@<<<B@@@<>=<<?9?8>6::AA???>
@ATNG8:02580:06314
GATGGTAGTATCTGCACACTCTGTCCAGAAGATCAGGAACTCTAGAAGAATTCAGATTTTTAACACGAGAGTAAACGTAAAAAGAAGGTTTTACAAGACTCACGTTAACAATATTGCAGCAGTACGCACACAATCGAAGCGCAGTAAGGATGGCTAGTGTAACTAGCAAGAATACCACGAAAGCAAGAAAAAGAAGTACGCTATTAACTATTAACGTACCTGTCTCTTCCGAAACGAATGAGTACGAGAGAGCACACGTGTCTACCATCGTTCCTTCTGAGTCT
+
;:<C@CEDBABBCCCCCCCEFDCCC@CCDAABAC;;8;?CCFCDCC?CC?B?CDBBBBBB2B?BCCABBDD>>>:<@ABDDE5BB>A5;;;.;BC?BCCCCCBBB@C@CC@CBB>@@AAAABCCCCCCCCCC@DCBB?BBBBDCCC?CAC@@>@BBBBCBB?ABCCCC=AC?CCC=A@999,9==9?AAAA2BC@CBBBBBC@@<@;??AA=A=??B@@=@B@@@BB?A>BBB<ABB?BBBBBBBAFBFC?????BAAAAA???A>?6659198<8?BBBBBBB
@ATNG8:02581:06313
GATGGTAGTATATCGCGTCGCTATCCAGAGATCAGGAACTCTAGAAGAATTCAGATTTTTAACACGAGAGTAAACGTAAAAAGAAGGTTTTACAAGACTCACGTTAACAATATTGCAGCAGTACGCACACAATCGAAGCGCAGTAAGGATGGCTAGTGTAACTAGCAAGAATACCACGAAAGCAAGAAAAAGAAGTACGCTATTAACTATTAACGTACCTGTCTCTTCCGAAACGAATGAGTACTATAGACTATCTGAGACTACCATCGTTCCTTCTGAGTCT
+
9:<B?BBCCCCCBBBBBCCCGDCBC?CCCBBCCCC@C@CCBBBBD@CC@C@BBBBCCCC3C?AACCDDDBABB<BBDDDDD5BC@B?BBB;CCC@@BAACCCDC@C@CC?BBB?BD@A@DDDBBBCCCCCC?CCCC@BBAABBAA=B?BBB@BBBDDCCA>AAAABC?BB@>>?;>>>==7?@@<@AABB3BC@BAAACCAAA:>:=>AB<@;>?A::6:A@@?A@=@?@@@9A??=@BBBDBBBBCCCBBBBBBBBAAABBBB?ABBBD>A>A@BBB?=777
@ATNG8:02585:06329
GATGGTAGTATCTGCACACTCTGTCCAGAAGATCAGGAACTCTAGAAGAATTCAGATTTTTAACACGAGAGTAAACGTAAAAAGAAGGTTTTACAAGACTCACGTTAACAATATTGCAGCAGTACGCACACAATCGAAGCGCAGTGAGGATGGCTAGTGTAACTAGCAAGAATACCACGAAAGCAAGAAAAAGAAGTACGCTATTAACTATTAACGTACCTGTCTCTTCCGAAACGAATGAGTACATAGATATACGTATAGCTACCATCGTTCCTTCTGAGTCT
+
?;?B?BABBBBC:99CCCCGCCCBB?CCCACCBBBA<@;@BBABBC@BB@D??=<9:9:9):<ABBCCDGBBBB:@@@AAAA2A@>A5;;;.;BB?CCDCCCDCD@C@AA?ABC@DCAAACCCDDEBBBBBB?BDBB?BBBBBBBC>><>BA>AABBBBBC?ABACCD?BB?BBB>AA==<1;;=8==>>?/?@<@;;;@B>::595;=>A7;6;AB@@=@AAAAAA>A?ACD>BCCACAABCBBBBBCCBBACAAAAAAAAAAA=A???B?B?A=BBDBB>=>
@ATNG8:02588:06337
GATGGTAGAGTATCATGTGTATCTCCAGAAGATCAGGAACTCTAGAAGAATTCAGATTTTTAACACGAGAGTAAACGTAAAAAGAAGGTTTTACAAGACTCACGTTAACAATATTGCAGCAGTACGCACACAATCGAAGCGCAGTAAGGATGGCTAGTGTAACTAGCAAGAATACCACGAAAGCAAGAAAAAGAAGTACGCTATTAACTATTAACGTACCTGTCTCTTCCGAAACGAATGAGTACGTGTGACGTACGTGAGCTACCATGTTCCTTCTGAGTCT
+
555=@BA===:95;;;;;CDCBBBD?BBE@C;::@>:>;?>ABBBB?BC?A?ACBBDCCD5C@BBBB;;=DBBE?C;::999$9@<A???>2><<8<664;99//)-37736-/+/999<==<569>@@@@@<@@AA?BB;<;A@A<A=AA@<@A@>;96B?BBB955>?=;?@@;>@9::,99<9?AABB3BB@B=BBBBA@B@C?C==>=A499A99.5A55554.46<<=4;::055:<:;<=BBBBBBBBBBAAA@??>==:>>997;.3/38;;:444
@ATNG8:02589:06353
GATGGTAGCGCATATCAGCGCAGCCCAGAAGATCAGGAACTCTAGAAGAATTCAGATTTTTAACACGAGAGTAAACGTAAAATGAAGGTTTTACAAGACTCACGTTAACAATATTGCAGCAGTACGCACACAATCGAAGCGCAGTAAGGATGTCTAGTGTAACTAGCAAGAATACCACGAAAGCAAGAAAAAGAAGTACGCTATTAACTATTAACGTACCTGTCTCTTCCGAAACGAATGAGTACAGAGAGTACGATATGTCTACCATCGTTCCTTCTGAGTCT
+
>@??:CC@@ACCBBBBBAABBBBCB>CCCACFCCA@>@?CBDCCCC@CC@CABBBBBBBB5C@BBBBBBBBAA@;ABA@@@3@??;>1998&4883:;;;?BCBC?A>AA>ABC@CBBBBBDBCCCCCCCCC@BBBD?CDBBBBBD@C@BCBBCCBBCBBC@CCCBAA>??<?A@=ABAAA;???<@@AAA2AB?BBBBBBBBB@B?BBCC?A?ACCBB?BCAAAAB?C?BBB<ABB=BCBBBACDCAAAAAAACBBABBBB@@B@CCCAA?A?E>AABAAA>>
@ATNG8:02542:06383
GATGTAGCTCGCTGATGATATCTCCAGAAGATCAGGAACTCTAGAAGAATTCAGATTTTTAACACGAGAGTAAACGTAAAAAGAAGGTTTTACAAGACTCACGTTAACAATATTGCAGCAGTACGCACACAATCGAAGCGCAGTAAGGATGGCTAGTGTAACTAGCAAGAATACCACGAAAGCAAGAAAAAGAAGTACGCTATTAACTATTAACGTACCTGTCTCTTCCGAAACGAATGAGTACTACTCTCAGAGACACACTACCATCGTTCCTTCTGAGTCT
+
ACBCCBBBBCCCDCCCCBBBBCCD@CCC@ECCCBA?A@CCCCCCC?BB>B?BAA=>>??1>@DCCCCB@AACD=?>:;;;;*;B>B5;;;.;BB?BCDCCDDBB@B@CC@BBC?BBDDDDCBBBDDCCBCC@CCAA?AAA@BBBA>BACAA>ACCCCABA@BCBBBB?BB@BBA;??@@@9@@@<@@@@@2AC@CAAABC@??:>:=?AA7:7;@AAB?BBAAABA=A>ABC=C?@=@CBBBCCBBBBBABCCCCACCCCA?AA;?=>>E9=9=5::?:::::
@ATNG8:02543:06365
GATGGTAGGCGTGTGAGAGTCTGCCCAGAAGATCAGGAACTCTAGAAGAATTCAGATTTTTAACACGAGAGTAAACGTAAAAAGAAGGTTTTACAATGACTCACGTTAACAATATTTGCAGCAGTACGCACACAATCTAAGCGCAGTAAGGATGGCTAGTGTAACTAGCAAGAATACCACGAAAGCAAGAAAAAGAAGTTACGACCTATTTAACTATTTAACGTACCTGTCTTACTTCCGAAACGAATGAGTACGATGAGATCTCGGTGTGCTACCATGTTCCTTCTGAGTCT
+
<BCC@CBB7:6::;;:@A@@@><<<4<@@8BBBC;;5;>;;;:99905>8=9=CAAADDD3D@C@??A::9@??8>;;;;;;';=8??BCC1=8=13373397333,3,39...7;)..2222-....866689.552=35858A><<9<69>A>>>>CCCCD@KA??8929@9=<8,3378818=;375>>>+;;4//(/77//,/7:;*/*6::<<)8087::939:=7817?@<@;@BA:;==<??@B787>777:9/..7..(/55578=8158662605/56666668
@ATNG8:02544:06362
GATTAGTATAGAGCTCTACATAGTACTCATTCGTTTCGGAAGAGACAGGTACGTTAATAGTTAATAGCGTACTTCTTTTTCTTGCTTTCGTGGTATTCTTGCTAGTTACACTAGCCATCCTTACTGCGCTTCGATTGTGTGCGTACTGCTGCAATATTGTTAACGTGAGTCTTGTAAAACCTTCTTTTTACGTTTTACTCTCGTGTAAAAATCTGAATTCTTCTAGAGTTCCTGATCTTCTGGATATGAGTGACTCGTGCTACCATCGTTCCTTCTGAGTCT
+
;555?BBBCABBCBBBBCCCCCCCCCCC99:;CCC=CD@C@CCCCDDD?BBBAA=A?ABBB@C?BBBBBBBCB??@???.?A?BABB>BBCFABAA>@C7:9BBBB>BABC>><A<AAB:=:=>?AA;;;;>==@;>>>>BB????@@@AA@?6;;;5::5;7=<>?=<=::579??A5A8=888888(7<8878(7:<:::;;///666(67977376:945558222052665557379A6?:===///::::@@@@;;;@;?>??@<@<@<@??>=<<<
@ATNG8:02545:06383
GATGGTAGTATATCGCGTCGCTATCCAGAAGATCAGGAACTCTAGAAGAATTCAGATTTTTAACACGAGAGTAAACGTAAAAAGAAGGTTTTACAAGACTCACGTTTAACAATATTGCAGCAGTACGCACACAATCGAAGCGCAGTAAGGATGGCTAGTGTAACTAGCAAGAATACCACGAAATGCAAGAAAAAGAAGTACGCTATTAACTATTAACGTACCTGTCTCTTCCGAAACGAATGAGTACTGTATCTATGTGTGCGCTACCATCGTTCCTTCTGAGTCT
+
<<<<@BCFECBCA;555::;9;;;=8=<=259@@@B<A<;<<666?:==;@:=<544888'8.459:::;998803344===+=@:=9==<+;55.55555::555)46;<7<::5::555;;;<><===ABA:>BBB?BCCCCCCC?DAC@@?B@A@A:;9>BBBB<B>BB1779596699)//66066666'6743338::8994>3777;9;<>>B@@<@BBAAA@=A<??A;A::5:@@>@@>??AAACCBBBBBBCC@@00/<565;=5:.5.57;:999=
@ATNG8:02550:06383
GATGTAGAGAGACTGTAGCCACCAGAAGATCAGGAACTCTAGAAGAATTCAGATTTTTAACACGAGAGTAAACGTAAAAAGAAGGTTTTACAAGACTCACGTTAACAATATTGCAGCAGTACGCACACAATCGAAGCGCAGTAAGGATGGCTAGTGTAACTAGCAAGAATACCACGAAAGCAAGAAAAAGAAGTACGCTATTAACTATTAACGTACCTGTCTCTTCCGAAACGAATGAGTACAGAGAGTACGATATGTCTACCATCGTTCCTTCTGAGTCT
+
CDABABDCCCDAAABBCDEADF@CBB?BAAA??<@>A@CAAAC@AA=?=?BCBBBBC3B@CBBBBBBBBBC=BAAACCC2AA=B?BBB8ABC?CB>>===BA=A=AB<AAA<A;;;A@>>=A@@@AB>;7;<<>9>>?>>>@@;@<A@?;@@@>>>?>:?AABBB@A@<ABB<>>9990:<<:>AFDF/;;7:>?>>>@AA=A;@>==9>;==>;;49:<;9<<6<:?==3=9949@AA>>>@A@CAAAAAAAAAAAA>>>?:@??AA<>9>9=>D@@=<<
@ATNG8:02550:06399
GATGGTAGTGCGTGAGAGAGAGACCCAGAAGATCAGGAACTCTAGAAGAATTCAGATTTTTAACACGAGAGTAAACGTAAAAAGAAGGTTTTACAAGACTCACGTTAACAATATTGCAGCAGTACGCACACAATCGAAGCGCAGTAAGGATGGCTAGTGTAACTAGCAAGAATACCACGAAAGCAAGAAAAAGAAGTACGCTATTAACTATTAACGTACCTGTCTCTTCCGAAACGAATGAGTACACACCTCATATGACACTACCATCGTTCCTTCTGAGTCT
+
?BBB?BBBBCCBAAACCCCCB@9994;CC@CCCCAA>@>B@AABBB@CC?B>??@>????)?4AAB???CCAAA;??@@@@@0@B=?5;;:6;CC@DAABCCG;;;;AEHACCC?BBAACCCBCCCFEDCCC=@BBB@CBAABBBC?B?A;;7;BBCDFBC?BAABCBABB?BBC>ABCAC>B??:===<?.?A?AAADCBBB><>;>>>>3808=A;;6;BAAACC?B?ABB<BBB?BCCCCCCA@AC?CBBBBBAABBA>B>=@@@;@>@?B?CCCDB@@@
@ATNG8:02551:06391
GATGGTAGGTGCACATGAGTGTATCCAGAAGATCAGGAACTCTAGAAGAATTCAGATTTTTAACACGAGAGTAAACGTAAAAAGAAGGTTTTACAAGACTCACGTTAACAATATTGCAGCAGTACGCACACAATCGAAGCGCAGTAAGGATGGCTAGTGTAACTAGCAAGAATACCACGAAAGCAAGAAAAAGAAGTACGCTATTAACTATTAACGTACCTGTCTCTTCCGAAACGAATGAGTACCTCTCAGACGCTCGTCCTACCATCGTTCCTTCTGAGTCT
+
@@@C@CBC@ABBBCCCCCCCDDBBB?CCC?CCBB??<?@BBDCCCD@CC>B>ACCCDCCC1C?CCCCCCCECCD>CB99999*9C=C2;;;.;?A?BBBBCCC:99:>AD?BBB?BBBBBBBCBCCCCCCCD@CCBB?BCCCCCBA?B@B@@>@BCDCCCC?AAACCC?AB>BBB>@?BBB;?<;6;;;;;1=A?B>>>BCCBB=@>AAAA;@;@?CBB?BBBBBBB?B@BBB=CBB?ACCCCCC@AAABBBCBBB@@ADD?AAB?BBBBC?B?B@CCC@A@AA
@ATNG8:02553:06386
GATGGTAGGACGAGCGTCTGAGAGGTACTCATTCGTTTCGGAAGAGACAGGTACGTTAATAGTTAATAGCGTACTTCTTTTTCTTGCTTTCGTGGTATTCTTGCTAGTTACACTAGCCATCCTTACTGCGCTTCGATTGTGTGCGTACTGCTGCAATATTGTTAACGTGAGTCTTGTAAAACCTTCTTTTTTACGTTTACTCTCGTGTTAAAAATCTTAATTCTTCTAGAGTTCCTGATCTTCTGGGCAGACTCTCACACGCCTACCATCGTTCCTTCTGAGTCT
+
?<@B@BAB@@@@=996>=CBCCCC@BBCFCBB?ADCC>AB?C@BBBBBBEACCBCCAC@CCCD@DACCCCCCFCC?@>>>>0=?;A>@@:@ABB?CBB>BC?AAADEC?CCCCCCCC@BBG@B>BBDDCA@A@CABB?CCCCCBBBCCCDCBBBC>@@@?BC?C?AABBCBKCC?D;;;;.;>B>;<;;;;%;AABD>CCHEEGJCCB@DCCC5CCDAD?C?A@=ABBCCCC@C@BBBCCC?BBBB>BDCCCDCDCCCAACD@D@@=@@@@A>B?C@BBCBCCAA
@ATNG8:02558:06381
GATGGTAGTGTCAGTGCGCGTCGTCCAGAAGATCAGGAACTCTAGAAGAATTCAGATTTTTAACATCGAGAGTAAACGTAAAAAGAAGGTTTTACAAGACTCACGTTAACAATATTGCAGCAGTACGCACACAATCGAAGCGCAGTAAGGATGGCTAGTGTAACTAGCAAGAATACCACGAAAGCAAGAAAAAGAAGTACGCTATTAACTATTAACGTACCTGTCTCTTCCGAAACGAATGAGTACACACTCTCATATGACACTACCATCGTTCCTTCTGAGTCT
+
C@BA>BBBCCCCBCCCDCCABBCCB@CCC@CDBBBA=A=AABAAAC@CF@F@:9:====?,@@D989B@@@>===8=>77777'33,3,333&39938:<<<<<::5:599688:8<??ACCDCCCCCCCCCC?BBCC?CABBBBBB=B=A@@>@CCCBAAB?CCCAAC?BB@>>>8==888*9==9====?.?B?B>==@@BBB7;7;@EH8;7;ACAB?AAAAABC@C@BBB=BCG?BBCCCBBABCCCCCAABBBBBBCAAAC?CCBAA=@=@=ABBBB>>@
@ATNG8:02559:06367
GATGGTAGCTATACGTATATCTATGTACTCATTCGTTTCGGAAGAGACAGGTACGTTAATAGTTAATAGCGTACTTCTTTTTCTTGCTTTCGTGGTATTCTTGCTAGTTACACTAGCCATCCTTACTGCGCTTCGATTGTGTGCGTACTGCTGCAATATTGTTAACGTGAGTCTTGTAAAACCTTCTTTTTACGTTTTACTCTCGTGTAAAAATCTGAATTCTTCTAGAGTTCCTGATCTTCTGGATAGCGACGCGATATACTACCATCGTTCCTTCTGAGTCT
+
459@8<CCBCCDD@@AEDFCCCCCCCDCCCAA?ACFG>CC?C?BBCBBBA@CCCCC@C?AABB@B?BBAAAB==C?AABAA/>A;?>?B>BBBB?CCC=@@799?AAA>ABBBBCBB@B@@<@<@AAA>>>C=A?@@<A>>>@???A@>>>?>>>:>>><>A=E7<;>=<<A<<9;;;AB2?9?;:6667)6;----'--3---6--..;;;)557::5:59948=<A>;;7;5<<888>9>>>;@AA@<;;?@==>BB>>>??@388?>A:>;><>>>B>>>A
@ATNG8:02567:06376
GATGGTAGAGTATCATGTGTATCTCCAGAAGATCAGGAACTCTAGAAGAATTCAGATTTTTTAACACGAGAGTAAACGTAAAAAGAAGGTTTTACAAGACTCACGTTAACAATATTGCAGCAGTACGCACACAATCGAAGCGCAGTAAGGATGGCTAGTGTAACTAGCAAGAATACCACGAAAGCAAGAAAAAGAAGTACGCTATTAACTATTAACGTACCTGTCTCTTCCGAAACGAATGAGTACTACTCTCAGAGACACACTACCATCGTTCCTTCTGAGTCT
+
:9:B?BCCCCCCBBBBBCCCCCCAA?ACB@BCCC??=??BBCCCCB@BB@B?BAC:::;;;%;>CCCCBBFDCCC>CCAAAAA1@A<D2999.;BC?DBBCBCCCC?C?BB>BBB@BBBBBBCCCCBCCEDCC@CCBB?ABBBCCBB@C@GBB?BCCECBBB?CCCCBA?BB?BBB<>=;;;3??@;<=??>.?A?B???BBBBB>A>AAAA7;7:AC;;8;B@@@BB?B@BDD>DCC@BAACCCCCBB@@@BBCB@ABABBAACC?C@BBB?A9>9>?@>>?AB
@ATNG8:02576:06385
GATGGTAGGACGAGCGTCTGAGAGGTACTCATTCGTTTCGGAAGAGACAGGTACGTTAATAGTTAATAGCGTACTTCTTTTTCTTGCTTTCGTGGTATTCTTGCTAGTTACACTAGCCATCCTTACTGCGCTTCGATTGTGTGCGTACTGCTGCAATATTGTTAACGTGAGTCTTGTAAAACCTTCTTTTTACGTTTACTCTCGTGTTAAAATCTGAATTCTTCTAGAGTTCCTGATCTTCTGGTGTCGTCTATCATGTACTACCATCGTTCCTTCTGAGTCT
+
@:@D@DCD@ECBB@@@CC:<:DCDABCCCDBC?CDDE=BB9:8;BBCBCL@BBC;<:<AECAA?A?CBCCB9:<A=;;;;;*;;79CCD>CCAB?AEC?BD?AA@CBC@CCCBBCCG@BBD>@=ABBBBBBB=@@BA>BCCBBAA@BBBCDCCCC@BCC@CC@C?AADBBBCCC?B@@@@.;5;=;;;;;*;A@AA;ABBBBBA??=2::9*5995=;>=B@=BBBAABB@B@BFDCCB?AADABCCBBBAAABBBBBCCCCCC@BBBCC@D@D?CBCBBA::
@ATNG8:02581:06371
GATGGTAGGCGTGTGAGAGTCTGCCCAGAAGATCAGGAACTCTAGAAGAATTCAGATTTTAACACGAGAGTAAACGTAAAAAGAAGGTTTTACAAGACTCACGTTAACAATATTGCAGCAGTACGCACACAATCGAAGCGCAGTAAGGATGGCTAGTGTAACTAGCAAGAATACCACGAAAGCAAGAAAAAGATGTACGCTATTAACTATTAACGTACCTGTCTCTTCCGAAACGAATGAGTACAGAGAGTACGATATGTCTACCATCGTTCCTTCTGAGTCT
+
>;@C@CAA@BBCCC@@AEDCBB;;;05BB?BCCBBB?B?BBBCCBB?@@=@>ABA;;;;.9=@?????AA??>6<@99999(:=9<3899(8AA=BA@BBBDBB??<<<9=@@<@AAA>>>@AA>===;=A;>>>?<>==BBC@?9@<@@B>BBBBBA@@>B>>>@@>BC>BBB?B@AAA7>><9=AAAA/;;;??@@@@??>593:=<=:?;9<<7717?A@>===B<>>A7>9959@AB???BCBB@>>>AAAA=>>@B>@@:>==>B;A:>;>AA:;;>>
@ATNG8:02591:06365
GATGGTAGCTCACGTACGTCACACGTACTCATTCGTTTCGGAAGAGACAGGTACGTTAATAGTTAATAGCGTACTTCTTTTTCTTGCTTCGTGGTATTCTTGCTAGTTACACTAGCCATCCTTACTGCGCTTCGATTGTGTGCGTACTGCTGCAATATTGTTAACGTGAGTCTTGTAAAACCTTCTTTTTACGTTTACTCTCGTGTTAAAAATCTGAATTCTTCTAGAGTTCCTGATCTTCTGGCTCTCGTAGACAGATACTACCATTCGTTCCTTCTGAGTC
+
4:<>@CCEC@;@<@@@AA@BAA;;;CCCBBCG>ABAA7;;?B?CBB@A@B<BBAAB@C@BBBB9B?ABCBBB?@@@BBBBB2;;7;00*000=9?>A?DH000>=00,0@>>BA99279=1818===<:::=>==>8==@;;;?888?>>@=8818:::==8=:>?865>@99467778,79>477777)678;;0;/////5:975::::*:566>494;?:?>===7738=AABCBB7;;?<?=======;;;;;:<<::8917:2::>5;2828999>65
@ATNG8:02591:06389
GATGGTAGTGTCATATGAGAGTGTGTACTCATTCGTTTCGGAAGAGACAGGTACGTTAATAGTTAATAGCGTACTTCTTTTTCTTGCTTTCGTGGTATTCTTGCTAGTTACACTAGCCATCCTTACTGCGCTTCGATTGTGTGCGTACTGCTGCAATATTGTTAACGTGAGTCTTGTAAAACCTTCTTTTTACGTTTACTCTCGTGTTAAAAATCTGAATTCTTCTAGAGTTCCTGATCTTCTGGAGATACACATGATACTCTACCATCGTTCCTTCTGAGTCT
+
5::>@ECCCBBBBCCCEGCCCBCBBJBBBB;<4;999)5=9>;>?CCFFE@FCEAA=@?CAAB?B?BCBBBBBCC@BCCCC1BB@CCCD>DBBB@BAB=@>6;;;DCC@BBCCDCCCACBBBCACBBBBCCC?ABCF@CCBBBCCCCCCCCCDBB@BBB@BB@C@CBBCCCBCC?B@@@@7@=@>AAAAA2BBCCD>CBBCDDCAAB?CCCC5ICCCC?A?AE:;;FCC@A@A@CGAABD@DBB?CBBHCDCCCGDDCDBBBBBB>@@BBC@C@C@BBC;<;CB
@ATNG8:02595:05781
GATGGTAGGCGAGAGTGATACGCAGTACTCATTCGTTTCGGAAGAGACAGGTACGTTAATAGTTAATAGCGTACTTCTTTTTCTTGCTTTCGTGGTATTCTTGCTAGTTACACTAGCCATCCTTACTGCGCTTCGATTGTGTGCGTACTGCTGCAATATTGTTAACGTGAGTCTTGTAAAACCTTCTTTTTACGTTTACTCTCGTGTTAAAAATCTTGAATTCTTCTAGAGTTCCTGATCTTCTGGGCTGCGCTGATATGCGCTACCCATCGTTCCTTCTGAGTCT
+
555=.56A>AB@@@CCCCECCC>>>>B>CDDE@DCCC<BB@C@@@@BBBB=AA;:;?A?BBBB?B@BF@@?A@>C7>><8;)=86>@AB=>;=A574:4:=6783;;@8?@BBBB>@<@@@<@<@>?;;888<AB;;7;????BB888>>=888=87767//+/7//8A@<===599<@A.A7=665CDD/A;::>6:99<9:<==>8:<<<+<//,/>7<7?@<??B?>>><@;??;;;A;?===5=;;;;::???====<<<788-8<;==6=7=,//:988<9
@ATNG8:02595:05794
GATGGTAGCAGACGTGACAGAGCGCCAGAAGATCAGGAACTCTAGAAGAATTCAGATTTTTAACACGAGAGTAAACGTAAAAAGAAGGTTTTACAAGACTCACGTTAACAATATTGCAGCAGTACGCACACAATCGAAGCGCAGTAAGGATGGCTAGTGTAACTAGCAAGAATACCACGAAAGCAAGAAAAAGAAGTACGCTATTAACTATTAACGTACCTGTCTCTTCCGAAACGAATGAGTACGATGAGATCTCGTGTGCTACCATCGTTCCTTCTGAGTCT
+
:<9@=?=BBCEECCCCCDCCCBBCC@CBB@CCCBA@>@>BACACCD?AB>B@BBB@@@@@.?:?BBCBB@B?>>8?=A@A@A,@@<@=@BB<CGHIGDCCBCCCC?A>@A?A@A>ABCBDDCCCEDCAAAAEAEBAA?BBBBCDDB>C?C??>@BBCCCCC?BBBCAB?BC?ABA;??@@@9??>9===??1?C?CBA?@@?BA=A<@@>><>;>>A@@<?@@@?AB?B?BDD>BBB?CCCCBBACCCCCBBA><<:@AC;;;@A<>>A??:=9=5:;>??>>>
@ATNG8:02597:05770
GATGGTAGAGAGAGCTCTCTCATCGTACTCATTCGTTTCGGAAGAGACAGGTACGTTAATTAGTTAATAGCGTACTTACTTTTTCTTAGCTTTTCGTGGTATTCTTGCTAGTTACACTAGCCATCCTTACTGCGCTTCGATTGTGTGCGTACTGCTGCAATATTGTTAACGTGAGTCTTGTAAAACCTTCTTTTTACGTTTAACTCTCGTGTTAAAAATCTTGAATTTCTTCTAGAGTTCCTGATACTTCTGGGCTGCGCTGATATGCGCTACCATCGTTCCTTCTGAGTCTA
+
::<<@ADBBBBCBB@@@?;;;;9::566<<<@;A;;9)55.5.5;;>@<<6;>>@@>C6:3:89-47A?@@>>>8;)//////$/868?9999(33337:8828=700/9//(-67-//6927=D<A<===;;;::9<<=?=AAAAA>>>>>A======4;9:;?A=A=A>>765::9152555'/38/55999(//775.52333779<<=07787(6:<7<:188(894<>>?D::7:8<:=/./73555;4;8853336333766689995555996>=B<==>@===;:
@ATNG8:02601:05760
GATGGTAGTACATGATAGACGACACCAGAAGATCACGAACTCTAGAAGAATTCAGATTTTTAACACGAGAGTAAACGTAAAAAGAAGGTTTTACAAGACTCACGTTAACAATATTGCAGCAGTACGCACACAATCGAAGCGCAGTAAGGATGGCTAGTGTAACTAGCAAGAATACCACGAAAGCAAGAAAAAGAAGTACGCTATTAACTATTAACGTACCTGTCTCTTCCGAAACGAATGAGTACGTGTGCGACGTGTCTCCTACCATCGTTCCTTCTGAGTCT
+
::9>00/B@@@CBBBCBCBB9;;BC?AAA@BCBBBB<<::BBAA@@<@A;>8=@<88888'93:<<@@CC@AAB<?>>>===,@?;@;>>=0?;;69AA?BBA;;7:=@@<@BB?BCBAAACCBCCD@AACCIHCCC?BBDDDE@?<A?C::;;CCGCCDC@C@AACB@CC?DDCADBBBB=?==9:::::(9>;@ABBDCBBB?B?BBB>:=:=?BBB?BBBBBBA=?;;::.<@?5;9A>>>BBC@AABBBBBBBBBCB?@??:=><9;4;5;=BBBBAADB
@ATNG8:02603:05799
GATGGTAGGACGGAGCGTCTGAGAGGTACTCATTCGTTTCGGAAGAGACAGGTACGTTAATAGTTAATAGCGTACTTCTTTTTTCTTGCTTTCGTAGGTATTCTTGCTAGTTACACTAGCCATCCTTACTGCGCTTCGATTGTGTGCGTACTGCTGCAATATTGTTAACGTGAGTCTTGTAAAACCTTCTTTTTACGTTTACTCTCGTGTTAAAAATCTGAATTCTTCTAGAGTTCCTGATCTTCTGGATACACTCATGTAGCACCTACCATCGTTCCTTCTGAGTCT
+
:=>?544=.444.4<99566;;>=?:665;>=>9>444(48395545<;;;8<;:;<4946;;;:@666>>>655<4555555#5:.4455)545559??>466266=666:>@@>???@255;39895955555.59998><<=><<<>:5444444.444.44.4.449555555.599<<+949.55555$5::;>266:99/////4::::(:5455.5.55.54444446;5:555==255;57///////://///://)///)54445495:.5454444:
@ATNG8:02608:05787
GATGGTAGCACGACACGACGATGTGTACTCATTCGTTTCGGAAGAGACAGGTACGTTAATAGTTAATAGCGTACTTCTTTTTCTTGCTTTCGTGGTATTCTTGCTAGTTACACTAGCCATCCTTACTGCGCTTCGATTGTGTGCGTACTGCTGCAATATTGTTAACGTGAGTCTTGTAAAACCTTCTTTTTACGTTTACTCTCGTGTTAAAAATCTGAATTCTTCTAGAGTTCCTGATCTTCTGGTAGAGCGTGCATATATCTACCATCGTTCCTTCTGAGTCT
+
959=:==;;;>;;;BAA@;666<@@@@>==9:.9>==8?C:F<BBBCBBC@BBBBD=@>@BBB@C@BB?@@@>==8CCDCC1??>AACC>BA??=?A@?@A>999A@A=AABBCBDB<B8859>AA@@==>?=A=<==BBB;;;;;887?<<=::5;>?:@A<@<@@???@@@C9=;;;;/;9?;>?DDC/ACABB9@>>>@??=<<6<>>>/?>>=?9>9?@<@AAAAAA<A:??==//-/<=7=@;;7@///9998<;?=>@@9;<9798>8<8==>===?>
@ATNG8:02608:05798
GATGGTAGGCGTGTGAGAGTCTGCCCAGAAGATCAGGAACTCTAGAAGAATTCAGATTTTTAACACGAGAGTAAACGTAAAAAGAAGGTTTTACAAGACTCACGTTAACAATATTGCAGCAGTACGCACACAATCGAAGCGCAGTAAGGATGGCTAGTATAACTAGCAAGAATACCACGAAAGCAAGAAAAAGAAGTACGCTATTAACTATTAACGTACCTGTCCCTTCCGAAACGAATGAGTACGATGAGATCTCGTGTGCTACCATCGTTCCTTCTGAGTCT
+
@@@B@DCC?CDCCBBBCCDBBCBBD=DCC@CCCCCC?C?BBBBBDC@BA?A?BCDCBCCC3B@BBBBBBCCB@@8@>;;::9,00*09==>0>??<BA@ABBB>><@=BB;?@@;>>>>BAAAAAA@@@@@@<@>@A;AA???@??;?:??C>A@@@AAAA7>>AAAB>AA>BBB?CC=<<79;;8<<<==/=?;?@A@@@A?A<A;??>A;A;A@@==:=A877072749@@8???;?ABAAA@@??>;;:AA>>>AA<=<?AA<A>B@@<@>B?BBBBBB@@
@ATNG8:02611:05763
GATGGTAGATATATGCACGCTCTACCAGAAGATCAGGAACTCTAGAAGAATTCAGATTTTTAACACGAGAGTAAACGTAAAAAGAAGGTTTTACAAGACTCACGTTAACAATATTGCAGCAGTACGCTCACAATCGAAGCGCAGTAAGGATGGCTAGTGTAACTAGCAAGAATACCGCGAAAGCAAGAAAAAGAAGTACGCTATTAACTATTAACGTACCTGTCTCTTCCGAAACGAATGAGTACTACTCTCAGAGACACACTACCATCGTCTTCTGAGTCT
+
77:;7;;<=@@?=<<<HGCBBBCCC?B@@=@@<<00)/1779ABBC@CB>B>ABCBB===+;7<774;;>9777(77;4444$447<.555&555.5B@@?@><@<A<AB>B@D?BBB;;;B@AAC<:;CCC?A;9;>?@>@C@@A?C=C;;7;AAABCAA@CCB999<?>9>@=8;=<<<39975<>>>?1?@;A<<>A@A@A?@;898B<A:>:@@A=ACAAA;;6;<@AA;B@?>?@AAA???BBBBAABB::9@@A?@?BB?=<3-.--,---57757
@ATNG8:02615:05774
GATGGTAGCGCAACATAGATACAGTACTCATTCGTTTCGGAAGAGACAGGTACGTTAATAGTTAATAGCGTACTTCTTTTTCTTGCTTTCGTGGTATTCTTGCTAGTTACACTAGCCATCCTTACTGCGCTTCGATTGTGTGCGTACTGCTGCAATATTGTTAACGTGAGTCTTGTAAAACCTTCTTTTTACGTTTACTCTCGTGTTAAAAATCTGAATTCTTCTAGAGTTCCTGATCTTCTGGAGATACACATGATACTCTACCATCGTTCCTTCTGAGTCT
+
:::C@DCCCCCC?BBBCCCCCBBBCCBBCCC@BDDD>CB?C?BCCCCCC?CCCCC@C?CCCC@C@CCCFECCCD?DDDDD1CB?BBCD>CCCC@CCC?BB=@@@EEDBDCCCBBBE@BBE?@>BDCCCCCC@BBFE>BACBBBCCCCBCCCCBA?A::7;B=A?CBCCBCCDD?BBCDC<C@C@BBBBB2BCCDD>CCDCCC::;B>AAAA2A@@ACAC@DD@CBBBBBB?C@CCBCCC@CCC@CBBBCCCBBBCCCCBAAADD@D??>C?C?B799AABBAA
@ATNG8:02617:05789
GATGGTAGAGAGACTTAGCGCACCCAGAAGATCAGGAACTCTAGAAGAATTCAGATTTTTAACACGAGAGTAAACGTAAAAAGAAGGTTTTACAAGACTCACGTTAACAATATTGCAGCAGTACGTACACAATCGAAGCGCAGTAAGGATGGCTAGTGTAACTAGCAAGAATACCACGAAAGCAAGAAAAAGAAGTACGCTATTAACTATTAACGTACCTGTCTCTTCCGAAACGAATGAGTACAGAGAGTACGATATGTCTACCATCGTTCCTTCTGAGTCT
+
@@@C@CBCCCCBBBC@CCCCCA@@>ADDACCBABB?B@BBBBBCCABB?B?BCBBCBBB3B@BBB???BCCCE>DB999:9(:938=???5@@A=>>;>AAAA@<@<@A<@>=:>A==>A<;<@@@AAAAA9@@AC9><>?CAAA;@<@>>;>AAAAAAA=AAA?BB>BB>BBB>=>99;5<::5;AAAA/AA:==AAAA?=>;A9>>>>9>;?@<;;:<A>=99:1758DD:A>>;>A==>>>>B:;:AA??>AAAA@A@@<=8<>>?A9>7;7>;AAB:::
@ATNG8:02618:05789
GATGGTAGAGTATCATGTGTATCTCCAGAAGATCAGGAACTCTAGAAGAATTCAGATTTTTAACACGAGAGTAAATGTAAAAAGAAGGTTTTACAAGACTCACGTTAACAATATTGCAGCAGTACGCACACAATCGAAGCGCAGTAAGGATGGCTAGTGTAACTAGCAAGAATACCACGAAAGCAAGAAAAAGAAGTACGCTATTAACTATTAACGTACCTGTCTCTTCCGAAACGAATGAGTACGTGTGACGTACGTGAGCTACCATCGTTCCTTCTGAGTCT
+
;9:C@BBBDBCBBCCABACCC;;;C@C;;:;BAAAA=A?C@@@A??8::499=?<9:999$9;BBFEGCCCBBC;@@;;:99$4:7;8===/=<<9<???BBABB@C@@@>@DB?BBBCDBBADDCAAA:::@BBBB>??AABAAA=@=A?><?CBBBBBB?BBBDDC?BB<:;>9>>:::/::<7<>>>>/=>;>::;?@AAA=B<@@>>9<:<;@;;7<CCBBBB?B=ABC=AAA=@AAABBBAAACFCCGBBBBAA;:;@@@=A@A@C?C@CACAAABBBB
@ATNG8:02619:05795
GATGGTAGCACGAGTCACTCATATCCAGAAGATCAGGAACTCTAGAAGAATTCAGATTTTTAACACGAGAGTAAACGTAAAAAGAAGGTTTTACAAGACTCACGTTAACAATATTGCAGCAGTACGCACACAATCGAAGCGCAGTAAGGATGGCTAGTGTAACTAGCAAGAATACCTCGAAAGCAAGAAAAAGAAGTACGCTATTAACTATTAACGTACCTGTCTCTTCCGAAACGAATGAGTACGATGAGAGAGCCTCTCTCTACCATCGTTCCTTCTGAGTCT
+
A?@D@FGCCD@A;BCDDCCCBCCDE@BCC?B@BB99;:ACBFCCCC?BB@C@CCCBBBBB2A?BBBBBBBBAAA:@@;;;;;*;A>C=@@@;ADMDCCCCBBC997;@CC@DBB?BCBCCBCCCCCCCCCCB?ABCC@BBBBBBBB?E@C@@>@CBBBDBB?BBBBBC@BB@BBB?ABCBD=?>?=@CCCC3BB?BAAAAABAA<>:>?::7;=??BAA=@@@@@@@=@>ACC=C??=@BBBCEBBBCCBBABBBB@@A?>>>>>>=AAAAC?B?B@BBBBB>>=
@ATNG8:02623:05789
GATGGTAGCATCATGCATATCTCACCAGAAGATCAGGAACTCTAGAAGAATTCAGATTTTTAACACGAGAGTAAACGTAAAAAGAAGGTTTTACAAGACTCACGTTAACAATATTGCAGCAGTACGCACACAATCGAAGCGCAGTAAGGATGGCTAGTGTAACTAGCAAGAATACCACGAAAGCAAGAAAAAGAAGTACGCTATTAACTATTAACGTACCTGTCTCTTCCGAAACGAATGTGTACGATGAGATCTCGTGTGCTACCATCGTTCCTTCTGAGTCT
+
B@@A<@@;;=@DDAAA<A@@C@A@<9>5925<<>?<8;7<@?>:B=>CC=?4>733===>+<7<=>>BBCA??<5<:;;;;;';=<B>A@@4@=96;:9;A@>>@:@6;:=A:506;::CCCBCCABCCBBA?B@@@<@AAAABAA=B?A@?<?AC@@@??=?ABBBB?AA<8998<=9::,::929<=>@+=B7=======9838499..).057:<>9;;;<888.3-3;;4<::7545;:==0/0=8==B??=A;:/./38837976:6;45056688555
@ATNG8:02624:05781
GATGGTAGCTCACGTACGTCACACGTACTCATTCGTTTCGGAAGAGACAGGTACGTTAATAGTTAATAGCGTACTTCTTTTTCTTGCTTTCGTGGTATTCTTGCTAGTTACACTAGCCATCCTTACTGCGCTTCGATTGTGTGCGTACTGCTGCAATATTGTTAACGTGAGTCTTGTAAAACCTTCTTTTTACGTTTACTCTCGTGTTAAAAATCTGAATTCTTCTAGAGTTCCTGATCTTCTGGACGCGCGCACTGACACTACCATCGTTCCTTCTGAGTCT
+
<8:=<@BBB@;@@@BBA;A@AC;;;DCFCCCC@CCCI>CCAC@BABAB;;7;B@@@?C>@@AA?C@BBBC???BB?ABBBB2@@99333(3;:;8<BB@DD>?>AAAB?BDCBCBCF?AAC9>;@AA??::::=>==9=??>>>????@@B>>=@:;;;5;=:>:>>BB@@@@@;;:=<</<4:488889(8A===2966///8559;AAAA/<>??A<A<;;7;>@@===<C=??;::=8=>>:;;:?>>>;;;;;;?>==<;6:::66-5494;<<:7779
@ATNG8:02627:05800
GATGGTAGCTCGCTGATGATATCTCCAGAAGATCAGGAACTCTAGAAGAATTCAGATTTTTAACACGAGAGTAAACGTAAAAAGAAGGTTTTACAAGACTCACGTTAACAATATTGCAGCAGTACGCACACAATCGAAGCGCAGTAAGGATGGCTAGTGTAACTAGCAAGAATACCACGAAAGCAAGAAAAAGAAGTACGCTATTAACTATTAACGTACCTGTCTCTTCCGAAACGAATGAGTACATAGATATACGTATAGCTACCATCGTTCCTTCTGAGTC
+
@ABB?CBBBDDCDBBBBBBCCBCBC@CCC@CCCC::7;<@@AACCD@BB?B@BBB@@@@@2@?BBCBBA@B???8?@@AAAA0AC?C>BBB:BEC@CBBABBB;::;ACCACDC?BBBBCCBCCCCCCCCCD@CB@?>@BAAAAAB>B?DAB@BAAACDCB?AABBBC?@@>BDG@BBBEC=BAA<@@@@@2@D@B?>;DAA:9474:=>A1808=A;;5;@?@?AA=A?CDF=ACCA:::BCCCCCCBBBAAAAAD@@@A>>>A;@8::C?C?C=?A@@@;;
@ATNG8:02628:05801
GATGGTAGAGTATCATGTGTATCTCCAGAAGATCAGGAACTCTAGAAGAATTCAGATTTTTAACACGAGAGTAAACGTAAAAAGAAGGTTTTACAAGACTCACGTTAACAATATTGCAGCAGTACGCACACAATCGAAGCGCAGTAAGGATGGCTAGTGTAACTAGCAAGAATACCACGAAAGCAAGAAAAAGAAGTACGCTATTAACTATTAACGTACCTGTCTCTTCCGAAACGAATGAGTACTACTCTCAGAGACACACTACCATCGTTCCTTCTGAGTCT
+
ABBC@ECCCBCCCCBCBCCCCCBBC?CBB?BBBCAA>B@DCBBCCA=AC=B>AAB@@@@@0@?CBCCFICCBBB9AA;;<;<$9:7<4555&5;;6=BBABB;:;>@=@@=AAA@DBB>@@CCDECCCCCCD=@@BB?CCBBEC@@=A<@@A>BBCDDCBB@BBCAAA??@;?AA5::BDF>BBB?@@@@@2AC?CAAACBAAA7:7;?AA5;7;=BCC@CBA@@CC6;6;AA;AAA?BCBBBBCCBBCCCCCBAAABBCBCCAA>AA@@A39393::9::888
@ATNG8:02635:05789
GATGGTAGCGCATATCAGCGCAGCCCAGAAGATCAGGAACTCTAGAAGAATTCAGATTTTTAACACGAGAGTAAACGTAAAAAGAAGGTTTTACAAGACTCACGTTAACAATATTGCAGCAGTACGCACACAATCGAAGCGCAGTAAGGATGGCTAGTGTAACTAGCAAGAATACCACGAAAGCAAGAAAAAGAAGTACGCTATTAACTATTAACGTACCTGTCTCTTCCGAAACGAATGAGTACTGCGTCTCACTCTCGCCTACCATCGTTCCTTCTGAGTCT
+
FCCC@C?AACECCCBBBBDCBBBCD=BBB=CCCE@@?@@CCBBBDC@CC@DACDCBBABA2@?BBCCCCCCCCC9@B::999*;A@B>BBB<BCCACBBBCCCDB?B?BB?BBC?CCCBBBBCCCCCCCCCC@CCBC@BBBCCC??>BADCD@CCCCBBBC@CCCBBB?CB@AAA?ABA??8?>?<>DFCC2CC?C>>>CCCBA?A?CCDD7768@CCCAECBBBA@=@?BDH?CBB?BCCCCCABBBB999C@??CCCBB?BBB@BBBBC@C@C@BBBAA???
@ATNG8:02635:05805
GATGGTAGTACATGATAGACGACACCAGAAGATCAGGAACTCTAGAAGAATTCAGATTTTTAACACGAGAGTAAACGTAAAAAGAAGGTTTTACAAGACTCACGTTAACAATATTGCAGCAGTACGCACACAATCGAAGCGCAGTAAGGATGGCTAGTGTAACTAGCAAGAATACCACGAAAGCAAGAAAAAGAAGTACGCTATTAACTATTAACGTACCTGTCTCTTCCGAAACGAATGAGTACGATGAGATCTCGTGTGCTACCATCGTTCCTTCTGAGTCT
+
?;@C@CCBBCCB@@ACBCBC?@@CCACCE>BCCCA@?AACCCEBBB@CC?B?AABCCCCC5D@BBHCCCCCDED>BB;;;;;*;@>B=@@@7AED@CAAACCCCC@B?BB?BCC@BBBBBBCBBBBBBCFCB@BCCF?BBBCCCDB<?;AAA=ACBBBCCC@CBBBCC?BB?BBC=??BBB:B>><>CDDD2BB?C?>?CCDDC<><?@AA4948>CBB>BB@@@AA=B?BCE=CCC?BBBCBBBBBBCBBBDD?>>AAABBBBB?B???D?B?B?BAC>>>BB
@ATNG8:02592:05816
GATGGTAGTATCTGCACACTCTGTCCAGAAGATCAGGAACTCTAGAAGAATTCAGATTTTTAACACGAGAGTAAACGTAAAAAGAAGGTTTTACAAGACTCACGTTAACAATATTGCAGCAGTACGCACACAATCGAAGCGCAGTAAGGATGGCTAGTGTAACTAGCAAGAATACCACGAAAGCAAGAAAAAGAAGTACGCTATTAACTATTAACGTACCTGTCTCTTCCGAAACGAATGAGTACTGTATCTATGTGTGCGCTACCATCGTTCCTTCTGAGTCT
+
489;8BAAA@CCCBCCCCIC?CCCC@CGC@CCCDCC@C?BBFDCCC@BC@C@BBB@????.?<@BBB???BA@@9=<@@?@@0AD@C=@@@7A;;9=GGCCDB;;5;<;;5;BB>BAAABCBDDGGCCBBBC@C@AA@CCCBDCCC?C@B;;7<DBABDCC@BCCBBB???9???<@A@@@8=<<8=====,=?=A???AB@==:=;===>5;6;>BIM@CCAAA@@393:@@9@::5:??AABBAAABCBCCAAACCCEBBBB@=??>>>=B:=:==>;;;;;
@ATNG8:02592:05854
GATGGTAGATACTCGCTGATACACCCAGAAGATCAGGAACTCTAGAAGAATTCAGATTTTTAACACGAGAGTAAACGTAAAAAGAAGGTTTTACAAGACTCACGTTAACAATATTGCAGCAGTACGCACACATTCGAAGCGCAGTAAGGATGGCTAGTGTAACTAGCAAGAATACCACGAAAGCAAGAAAAAGAAGTACGCTATTAACTATTAACGTACCTGTCTCTTCCGAAACGAATGAGTACTGTATCTATGTGTGCGCTACCATCGTTCCTTCTGAGTCT
+
::@?==5:5<<<>666>>;;;>CCB=CCC@CCB;;;@B@CCCC;;9>AA=A=@>>33333$34733<<;?<<==19944444$447<.555&5:=9>@@AA@BBA=A>@@<@AB>CACCBC;99@@BBB;;;>89998:>=;?988>@=@?>;?A9::A@A>A@998A??><>BA<@?=?>8??>@CDCAA2BB?>==8;;825.59=>?A=A:;:@@@?BBCBBAA<?<?@A9???=?A@A??>CAA???B::9BBBCBBC@>>=<<956/6/808;=:;;>;
@ATNG8:02593:05810
GATGGTAGTATCTGCACACTCTGTCCAGAAGATCAGGAACTCTAGAAGAATTCAGATTTTTAACACGAGAGTAAACGTAAAAAGAAGGTTTTACAAGACTCACGTTAACAATATTGCAGCAGTACGCACACAATCGAAGCGCAGTAAGGATGGCTAGTGTAACTAGCAATAATACCACGAAAGCAAGAAAAAGAAGTACGCTATTAACTATTAACGTACCTGTCTCTTCCGAAACGAATGAGTACGTGTGACGTACGTGAGCTACCATCGTTCCTTCTGAGTCT
+
AABG@CCBBBBBCBBBCCDFCCCDD@BCD@CCCC@@=@@BBDBEAB?AB@B@BFECCCCC3B@CBBBCBBBBB@9@@::::;.;A?D?BBB<BBCAC:<;CCECB@CACB?BDD@BAACBBCCCCCCCCCCC?CBCC?BBAAAB??<@?BAB>@ABCCCCC?ABABBB?BB?CEF<?@BBC=ABA>ADCCC2CC@C::9B@@@@=A<????;?:==DAA?@CCBBAA=A>ABC=CAB>AABBCEDCBBBBCBBBCCBBABBBCDD????BC@C@C?BBBC>;;>
@ATNG8:02593:05827
GATGGTAGCTCGCTGATGATATCTCCAGAAGTCAGGAACTCTAGAAGAATTCAGATTTTTAACACGAGAGTAAACGTAAAAAGAAGGTTTTACAAGACTCACGTTAACAATATTGCAGCAGTACGCACACAATCGAAGCGCAGTAAGGATGGCTAGTGTAACTAGCAAGAATACCACGAAAGCAAGAAAAAGAAGTACGCTATTAACTATTAACGTACCTGTCTCTTCCGAAACGAATGAGTACGAGAGAGCACACGTGTCTACCATCGTTCCTTCTGAGTCT
+
444<8<CBBBBBBAA@BBBCGDCCFACCB>A@>?;7;9ACCCCBB?@?<?<AABDDCCC3C?AAAAAA@A?;;.;<33333$37393888+77849888::98=3<05555588>>???B>=>>>>>AAAC<B@@@58757<:;>;>:?;?;?<;>>=8818;?@BB<>?;@A@<?;;::)898/56555$55.5:9=88;BB=@=;;;=;>=>@@//-/=<===>:=<=;;3:8807=<=:@888;;7>9<:955///7778:27777=9=0818?AAAAAA
@ATNG8:02593:05858
GATGGTAGCGCGACGAGCGTAGACCCAGAAGATCAGGAACTCTAGAAGAATTCAGATTTTTAACACGAGAGTAAACGTAAAAAGAAGGTTTTACAAGACTCACGTTAACAATATTGCAGCAGTACGCACACAATCGAAGCGCAGTAAGGATGGCTAGTGTAACTAGCAAGAATACCACGAAAGCAAGAAAAAGAAGTACGCTATTAACTATTAACGTACCTGTCTCTTCCGAAACGAATGAGTACCTCTCAGACGCTCGTCCTACCATCGTTCCTTCTGAGTCT
+
@BBD@CBBBBBBDCCCCCCCCCDCC=B??<@A@@;;7<9?AAAC?B>?@?A=@@?<<<<=,<5>=>AAACBBCB=@@;;;;;*;;?A@DDD;CCCAHCCCCBCDD<@<@D@BBB?CBABBBBCCBAAABBBB?@@@@=@AABBBBB?B?BBB@BCCDCABC?BBCCCC?CF?BBB<??AA@9@9939AAAB3BB?>>>@@BAAA<>;<==?;?<=>ACC?CCBBBBB@B?BBB>BCC?BABADCC?BBBCAAA???@@A@@<@@B;>>@AB@B?B?BBBAAABB
@ATNG8:02598:05853
GATGGTAGTGCGTGAGAGAGAGACCCAGAAGATCAGGAACTCTAGAAGAATTCAGATTTTTAACACGAGAGTAAACGTAAAAAGAAGGTTTTACAAGACTCACGTTAACAATATTGCAGCAGTACGCACACAATCGAAGCGCAGTAAGGATGGCTAGTGTAACTAGCAAGAATACCACGAAAGCAAGAAAAAGAAGTACGCTATTAACTATTAACGTACCTGTCTCTTCCGAAACGAATGAGTACTACTCTCAGAGACACACTACCATCGTTCCTTCTGAGTCT
+
ACBB@DBCBDCD;;:CCCDCBBCBD?BBB@B@@>00*027>>CBDB@@?=A@BBBBBCBB3B>?????????<;3>?@?EGE+AB@B?CBB7@;;6;BAAADBBB:;7;B?BBB?BBBBDCCCBCDBBB@;;7;ACA7<;@@@CAA>B?B@@@ADDCCCDE@AA???A;?<;9999==999,:9:399999(3949888==;;=<A;AAAA=B=;;AAA<@CD::<B@B?BBB;B::6:???BABBCBBBAAEEBBADBBBABAA588@;;4;1818===>989
@ATNG8:02601:05831
GATGGTAGCTATACGTATATCTATGTACTCATTCGTTTCGGAAGAGACAGGTACGTTAATAGTTAATAGCGTACTTCTTTTTCTTGCTTTCGTGGTATTCTTGCTAGTTACACTAGCCATCCTTACTGCGCTTCGATTGTGTGCGTACTGCTGCAATATTGTTAACGTGAGTCTTGTAAAACCTTCTTTTTACGTTTACTCTCGTGTTAAAAATCTGAATTCTTCTAGAGTTCCTGATCTTCTGGCTCTCGTAGACAGATACTACCATCGTTCCTTCTGAGTCT
+
@@DC@DCCBBCBC@@ACCCDCCCCBBAAB@AA=ABBC>CCAD@BCCCBBB@BCBBB?C@CCCC?C?BAA@BBBAA>ACCCC3CB>CBBA=ACCD?BBB?@@;>=>A??;?BBBBBBB?@>>;A=A>>>>>>@:@AAA5:;AC>;;;>>?>>>;;><???=@@;@<AA@@@=<=A<A@@@A6@;?:===<</<?@?@8@:::::@???;????/????B;?;??<AAAA>>><><>@@@@A;@@A=A>>>?@?>>=??@???A>>>;>>>==:=<@;>>>>A;<<
@ATNG8:02608:05823
GATGGTAGCACACGAGATCTCATCGTACTCATTCGTTTCGGAAGATACAGGTACGTTAATAGTTAATAGCGTACTTCTTTTTCTTGCTTTCGTGGTATTCTTCTAGTTACACTAGCCATCCTTACTGCGCTTCGATTGTGTGCGTACTGCTGCAATATTGTTAACGTGAGTCTTGTAAAACCTTCTTTTTACGTTTACTCTCGTGTTAAAAATCTGAATTCTTCTAGAGTTCCTGATCTTCTGGGTCTACGCTCGTCGCGCTACCATCGTTCCTTCTGAGTCT
+
BCBB?BBBBBBCBCCCCCCCCHEDB@AAEGCC@BCBC?CDADACCBB@@@?AAA>>5:8:??D?C?ACCCCB==>8BB===+==7B???5:DAB?AAC?CC@BAA>><?CCCDBBB===B=B=@@>>>???<AA@@<A::;??::;A@A>;;;B7:;;=BB<A<>===>==8815:<;<.>4:3:;;<=+<<666.6/////<<<?;????/=?>>==D=;;8;??AAAA<><>>@@>?9<<??8?@??CB>=>?>==>;;;@@<=>>??<?=B<??@@<:77
@ATNG8:02608:05825
GATGGTAGTGTGTCTCTGAGAGTAGTACTCATTCGTTTCGGAAGAGACAGGTACGTTAATAGTTAATAGCTGTACTTCTTTTTTCTTGCTTTCGTGGTATTCTTGCTAGTTACACTAGCCATCCTTACTGCGCTTCGATTGTGTGCGTACTGCTGCAATATTGTTAACGTGAGTCTTGTAAAACCTTCTTTTTACGTTTACTCTCGTGTTAAAAATCTGAATTCTTCTAGAGTTCCTGATCTTCTGGACGACGCGCACTGACACTACCATCGTTCCTTCTGAGTCT
+
999?@@?CBB==;;5655;:9655;=999;44.433808;.4.4994459499;;;7<45955.57<77///7://)/55555#5;7;=?@66669;>90+//)//9//4055:=<<<<5:8:.4.6??;BB@@>?????BBBAA>.....---:99+/6>7<<0505<===655;5:::;;&5.5.59<<<$55555)5:;55665:@9=>=>,===9929;=@4::AAAAB?B?A???;;5;;A>B@@@@;::B@999=?999<<7;;>??9B?B899ABB??@
@ATNG8:02613:05848
GATGGTAGCTCACGTACGTCACACGTACTCATTCGTTTCGGAAGAGACAGGTACGTTAATAGTTAATAGCGTACTTCTTTTTCTTGCTTTCGTGGTATTCTTGCTAGTTACACTAGCCATTCCTTACTGCGCTTCGATTGTGTGCGTACTGCTGCAATATTGTTAACGTGAGTCTTGTAAAACCTTCTTTTTACGTTTACTCTCGTGTTAAAAATCTGAATTCTTCTAGAGTTCCTGATCTTCTGGACAGAGTGTGCAGATACTACCATCGTTCCTTCTGAGTCT
+
A@BB@CBBBCCBBBCCBCBCBBBBCCDDCCAA>BCDD>CC@C@BBBCCCC@CCCCC=B?BBBB?B?BBBAAACCC?BBBBB3A?>@BBD>BACC?BBB=@@:><?BBB?BBCCCAAA>AA;A;A:@@AA??;;7;A@@9=<=>???AAAAAAAAAA<<=<<AA=A:>>AAAAAAA<>>>DC5C;A<A=>==,==;;;*------9<7;5;>>?.>A@AA;A;@@<@@@A@@@<A;@?BAAA:=>@<@AAA:::AA?@?AAA@@@@D<??>AA=B<?:=>>???AA
@ATNG8:02613:05856
GATGGTAGATACTCGCTGATACACCCAGAAGATCAGTAACTCTAGAAGAATTCAGATTTTTAACACGAGAGTAAACGTAAAAAGAAGGTTCTACAAGACTCACGTTAACAATATTGCAGCAGTACGCACACAATCGAAGCGCAGTAAGGATGGCTAGTGTAACTAGCAAGAATACCACGAAAGCAAGAAAAAGAAGTACGCTATTAACTATTAACGTACCTGTCTCTTCCGAAACGAATGAGTACACACTCTCATATGACACTACCATCGTTCCTTCTGAGTCT
+
<BCC@DCBBB@B@AAACCBBBBCBC=BBB=@@BBAA??<?>?AA??<<?9>;?BDDDFEG2C@BDCBBCCCBBB;BC@@@@@,@@@C<A?AAAAA>@@@BCB@@@@D@CC@BBC@DDCCDDCD;;;JGCDCC>AA;;6<CCBCCAA>B?BBA>ABBBBBBB@CBBB@B?994:BB?BBCCD:???<?CFFD2CC@BAAADDB@@7;7:?@D<@<;;BCC?BAAABBCAMACBB>BCC@BBCBAAACCCBAACBBBBBBBBGCAAB?A@?CC@EAG@@@@@F@CA
@ATNG8:02619:05830
GATGGTAGCGAGCGAGTGTGTATACCAGAAGATCAGGAACTCTAGAAGAATTCAGATTTTTAACACGAGAGTAAACGTAAAAAGAAGGTTTTACAAGACTCACGTTAACAATATTGCAGCAGTACGCACACAATCGAAGCGCAGTAAGGATGGCTAGTGTAACTAGCAAGAATACCACGAAAGCAAGAAAAAGAAGTACGCTATTAACTATTAACGTACCTGTCTCTTCCGAAACGAATGAGTACCTCTCAGACGCTCGTCCTACCATCGTTCCTTCTGAGTCT
+
ABBCACBBBCCBBCCCDBBCCCCBA?BCC?BBBB??>@@BBCCBBB@A@>@=@ABBCBCC5C@ECCDGCBBCCI=BA;;;;;':==A?CCC;CCC@CCBBC@@00-0<>><??A9=CCCBAABCDCCBBBBC=@@AA=@@DCABCB?B@BAA?AEECCCCD?BBBBBB?BC?AAB=???=;3;77188889(:>;@???CFBBB?B@BCB?;?=BACAB?@BBAABB?B?BCC>BBB=@@BBBBG@BBABCBBBBA@@CBB@BBB<>:;?B=@?A@CBCBB???
@ATNG8:02622:05845
GATGGTAGTATATCGCGTCGCTATCCAGAAGATCAGGAACTCTAGAAGAATTCAGATTTTTAACACGAGAGTAAACGTAAAAAGAAGGTTTTACAAGACTCACGTTATCAATATTGCAGCAGTACGCACACAATCAAGCGCAGTAAGTATGGCTAGTGTAACTAGCAAGAATACCACGAAGCAAGAAAAAGAAGTACGCTATTAACTATTAACGTACCTGTCTCTTCCGAAACGAATGAGTACATGATATACGTATAGCTACCATCGTTCCTTCTGAGTCT
+
B@AC?BBB?556;;===6;6;9:9;5;993999599.5.6::<<<A=BC?B?@B?;::::$93;8;955;555=19944444$45.5.555&555.5555<=6668<@:>69:@8>>@=>><<9?;659@@@;?CC<?<====<=8=999949==?=>9959ACC>?=?@;@97,3:771733.3:=;=+33.33357522=3>788883;;55:@@<>?;585:984000*/00*/99;@@A@AAAA>><>>:=B@@?B:?;AA<=>9=9<:>=::8<<=
@ATNG8:02625:05851
GATGGTAGGACGAGCGTCTGAGAGGTACTCATTCGTTTCGGAAGAGACAGGTACGTTAATAGTTAATAGCGTACTTCTTTTTCTTGCTTTCGTGGTATTCTTGCTAGTTACACTAGCCATCCTTACTGCGCTTCGATTGTGTGCGTACTGCTCAATATTGTTAACGTGAGTCTTGTAAAACCTTCTTTTTACGTTTACTCTCGTGTTAAAAATCTGAATTCTTCTAGAGTTCCTGATCTTCTGGGCAGACTCTCACACGCCTACCATCGTTCCTTCTGAGTCT
+
ABCC@@?C@BBBDB@BBBBBCDDD@DCCCB;<7;ABB>BC@CAAA@ECCC@AABCC@C@CBBB@B?BBBBBAAAB>@@@@@,AB@BABB<AABB?BAC?CC@;;;CCC@CCCDCCBB?BCC@C@CBBBAAAC@CCBB?BBECCDBAAAAA000@?@@@<;;7;>AABCCBBBB=A;;;;.;>B=;;;;<*;@@@F>CBBCCIIEECACCDE5CGBAAAC@BC?A@CCDCB@C@BBBBCC@ABBC?CCCDBBBCCBABBA@<@AA=A@A@B?A8::;BBCBCCC
@ATNG8:02630:05810
GATGGTAGAGAGACTGTAGCGCACCCAGAAGATCAGGAACTCTAGATGAATTCAGATTTTTAACACGAGAGTAAACGTAAAAAGAAGGTTTTACAAGACTCACGTTAACAATATTGCAGCAGTACGCACACAATCGAAGCGCAGTAAGGATGGCTAGTGTAACTAGCAAGAATACCACGAAAGCAAGAAAAAGAAGTACGCTATTAACTATTAACGTACCTGTCTCTTCCGAAACGAATGAGTACTATGTAGAGCTCTTTACTACCATCGTTCCTTCTGAGTCT
+
@AACGDAAACDCCCDDCCCBBCCDD>CBB@BCCCAA?A?C@@@BCCCCD?B?BA@?????2@?BBBBBBBB@@?8=>9;;;;*;C@B?CDE<CBCAFBBBFDCBB?B@CC?BDD?B@@ADCCCCCCCCBBBC@CBAA?BBBCCCAA>A?A@@>@CCDDCCC=@@CAAA?BC?B@B>AABBA;A??=@BFED2CC?BAAACCAAA6768?CC:=:=BCCC@@A@@A?D@B?BCC>BBB?BBBBBCAAABAAAAA?@888A5;787737988B@D@B?BBBCBAAA
@ATNG8:02633:05828
GATGGTAGGACGAGCGTCTGAGAGGTACTCATTCGTTTCGGAAGAGACAGGTACGTTAATAGTTAATAGCGTACTTCTTTTTCTTGCTTTCGTGGTATTCTTGCTAGTTACACTAGCCATCCTTACTGCGCTTCGATTGTGTGCGTACTGCTGCAATATTGTTAACGTGGGTCTTGTAAAACCTTCTTTTTACGTTTACTCTCGTGTTAAAAATCTGAATTCTTCTAGAGTTCCTGATCTTCTGGATATGAGTGACTCGTGCTACCATCGTTCCTTCTGAGTCT
+
88;B@=B=<@A=BBA<BBCCCBCC@BDBBA;<5<;;;.;@<@@DDDCBCC@EECCC@B@BCCB?CACABBBBBBB>BAAAA,@?<=9::,;;BDACEHABB?AB@BCC@CDCCDCCC?@@E?A=BBA@ACAB>BBBB?CCCCBBBBCBCCCEDAA?BBC@ED?C>ABBBB=BCC8;;BBB7B>A=AAAAB2BCCCD>CCDBCBBAA@5;;;;(:9=><<?7?C9??;CC>C?C=BBBCCC?BBCABCBC@@@B;<;BBB@@@BAA?AA::;@B>A=??ABCAAA
@ATNG8:02634:05843
GATGGTAGTATAGAGCTCTACATAGTACTCATTCGTTTCGGAAGAGACAGGTACGTTAATAGTTAATAGCGTACTTCTTTTTCTTGCTTTCGTGGTATTCTTGCTAGTTACACTAGCCATCCTTACTGCGCTTCGATTGTGTGCGTACTGCTGCAATATTGTTAACGTGAGTCTTGTAAAACCTTCTTTTTACGTTTACTCTCGTGTTAAAAATCTGAATTCTTCTAGAGTTCCTGATCTTCTGGATATGAGTGACTCGTGCTACCATCGTTCCTTTCTGAGTCT
+
@ACC;:9BCBBBC@@?BCBB>CCCCDDCCBBB@CBBB<AA=@>@CDCCAA>ABA@@?B898BB?B?A@B@>?>=B8=====+BB8=99918;?@<??@<??9999=@@:9<>===?G=BAA8;7;@><<=>><@@@A<@@?B@@@AAABAA::;=:>==:=C=B=AA?>>>?==8=<===2==B688CCB/::799.3-----533549;;;)9///;070;>;@@@>;;;5;5;A@A@A;>??<@BA@?>?BAAB?@?:;:;>?<@?ACH=H38818;:=;:99
@ATNG8:02635:05853
GATGGTAGCTCGCTGATGATATCTCCAGAAGATCAGGAACTCTAGAAGAATTCAGATTTTTAACACGAGAGTAAACGTAAAAAGAAGGTTTTACAAGACTCACGTTAACAATATTGCAGCAGTACGCACACAATCGAAGCGCAGTAAGGATGGCTAGTGTAACTAGCAAGAATACCACGAAAGCAAGAAAACAGAAGTACGCTACTAACTATTAACGTACCTGTCTCTTCCGAAACGAATGAGTACACATCGTCGTGTCGTGCTACCATCGTTCCTCTGAGTCT
+
445>9CBBCB=AC:;:BB;;;AA?@7;;B=CCB@A@5;5;?@@@@D@CC?C?????=>=>,?>@AABBBCA???8==@@>@>,>>;=299:*9=@;:;9ABBACC@D@CC>BAC@CBAABCBBCCCCCCCBB?CBBC>??@@CCBB@C@C@@>ACCCCCCC?BBBCCC@BB?AAA?AA???8?>?;9999+:??A?BB?@@A;;9?@;@??>:@<@@BBD?DBAABBB?A?@@@9?@B=@ABBCCCCACCCCBBBBBBBB@??BBB=?88..+.*.-8887739
@ATNG8:02641:05817
GATGGTAGCGCATATCAGCGCAGCCCAGAAGATCAGGAACTCTAGAAGAATTCAGATTTTTAACACGAGAGTAAACGTAAAAAGAAGGTTTTACAAGACTCACGTTAACAATATTGCAGCAGTACGCACACAATCGAAGCGCAGTAAGGATGGCTAGTGTAACTAGCAAGAATACCACGAAAGCAAGAAAAAGAAGTACGCTATTAACTATTAACGTACCTGTCTCTTCCGAAACGAATGAGTACGATGAGATCTCGTGTGCTACCATCGTTCCTTCTGAGTCT
+
BC??=@<69CCCCCCCBCBBBCBBA=ABB@CCCC;::;@BBCCCBB@BD>?<??B::::;*;>BCCCFGHCBAC<AB:::::*;B>E5;;;6;CC?ABACBBB;;7;>AA?BCC?BBCCCBBCBBBCCBBCEACAAA?BBAABCBA?B@CAA?ACDDHHCB@DCCCCC@CB?????BBBCC>BBA=?????1?B@CAAACCCCC9:59A?=8:39;B@@<@B@@@AB?B@BBG>BBB@AABBAAABBBBAAACB>?@DDBBBABB?@???E?C@C>BAB????;
@ATNG8:02593:05895
GATGGTAGTGATACAGATCAGACACCAGAAGATCAGGAACTCTAGAAGAATTCAGATTTTTAACACGAGAGTAAACGTAAAAAGAAGGTTTTACAAGACTCACGTTAACAATATTGCAGCAGTACGCACACAATCGAAGCGCAGTAAGGATGGCTAGTGTAACTAGCAAGAATACCACGAAAGCAAGAAAAAGAAGTACGCTATTAACTATTAACGTACCTGTCTCTTCCGAAACGAATGAGTACCTCTCAGACGCTCGTCCTACCATCGTTCCTTCTGAGTCT
+
:::A@?AB@?A@;;;A:966;;C9;69@;8=CCBA?=@?@@@??@A=AD?B<A@>:7878'9:@BBBBCBBBBB9>>;;;;;';@>B5;::&9BD?BBAACBCBA?@AEE@AAB@DC@@BCCCCCCCCCAA@?@@@@<@AAADCCC?C@CBB@BBBBBCCD@AAACCD?BB?BBB>AABBC:?@C>ADDDD2CC=AABBBBBA@<>:>A==:====CBB@CCBBBAA>@????<@BB@BBAA@?>8899>>A=?=777<993522+222235:5;055:<<<==
@ATNG8:02594:05899
GATGGTAGTATATCGCGTCGCTATCCAGAAGATCAGGAACTCTAGAAGAATTCAGATTTTTAACACGAGAGTAAACGTAAAAAGAAGGTTTTACAAGACTCACGTTAACAATATTGCAGCAGTACGCACACAATCGAAGCGCAGTAAGGATGGCTAGTGTAACTAGCAAGAATACCACGAAAGCAAGAAAAAGAAGTACGCTATTAACTATTAACGTACCTGTCTCTTCCGAAACGAATGAGTACACATCGTCGTGTCGTGCTACCATCGTTCCTTCTGAGTCT
+
@@AB@FDBBC@@BBCCCCBCDCCBB@CCC?BBDCCC?CAFDCCCCD@BB?B@CCBBBBBB3B?BBBAAAABAAA<@@AABBB5BD@D<@@@9ABC@CCCDCCDBC?C@CC@BAA?CABBCCCCCDCBBBBBB<@>??;@AAABBBB?B?BBC@AAEDCCAA?BBBBBC?BB@BBB9::BBB;???>@@@@A2AC@C===AAA??:=:=@@B=A<AACBB@BCBB?@??B????:?AA=AABBBAAA@ABBAABBBBBBBBAAABD=AAA9949?B?BCBBB?=>
@ATNG8:02598:05874
GATGGTAGGCACTGCGCACACATCCCAGAAGATCAGGAACTCTAGAAGAATTCAGATTTTTAACACGAGAGTAAACGTAAAAAGAAGGTTTTACAAGACTCACGTTAACAATATTGCAGCAGTACGCACACAATCGAAGCGCAGTAAGGATGGCTAGTGTAACTAGCAAGAATACCACGAAAGCAAGAAAAAGAAGTACGCTATTAACTATTAACGTACCTGTCTCTTCCGAAACGAATGAGTACTATAGACTATCTGAGACTACCATCGTTCCTTCTGAGTCT
+
>@BB?BCC@C66665<<<69:B;;A4@@C?B666@?:?:@@B@@@C>BA?A?;;;@?AAB0B>AABBCCA????6=@;;999':@=>9>@@7ADDICCCCCCDCC?B?BD?A@A@CCCBCCCCCCCCBDBBB@CBBB?BCCGCC??=@?C@@>@BBBCBBBABBBBBB???;?BA=AA99957>?=ABBBA3BC?B;;;BBA==6;///@@9=9;>BCD@CCAAACCAF=@@B=DAA>ADCCCABADCABABB>ABBBBBBCDBB?BBBBF?B?B@BBCBBB@B
@ATNG8:02601:05905
GATGGTAGGCGAGAGTGAGACGCAGTACTCATTCGTTTCGGAAGAGACAGGTACGTTAATAGTTAATAGCGTACTTCTTTTTCTTGCTTTCGTGGTATTCTTGCTAGTTACACTAGCCATCCTTACTGCGCTTCGATAGTGTGCGTACTGCTGCAATATTGTTAACGTGAGTCTTGTAAAACCTTCTTTTTACGTTTACTCTCGTGTTAAAAATCTGAATTCTTCTAGGGTTCCTGATCTTCTGGTGTCTGATCTGTATCACTACCATCGTTCCTTCTGAGTCT
+
@@@B@CBB@CABBBBCCCFDABACCCBABB::;:EEE>DD@D@BAAACCC?BBAAB?B?A?AC?C<??C??@DBC?CCCCC3BB?BACC>CBAA=@@B>BB=778BBB?BBBBBB@>9@>C7;:;@@>A?>>;@BAA@>==;;;>=BBBA@===A=AAA=AD<B<@@@@AAAAA=<<=AA5A;A=@@@@@/@C;::0777///;98</8787'5=AAB=B:==;>>;;;1;8=8==;;;>;A?>7;;D==>??>>>???AAAAAA<@==<>8>;?<A???>>@@
@ATNG8:02602:05899
GATGGTAGATACTCGCTGATACACCCAGAAGATCAGGAACTCTAGAAGAATTCAGATTTTTAACACGAGAGTAAACGTAAAAAGAAGGTTTTACAAGACTCACGTTAACAATATTGCAGCAGTACGCACACAATCGAAGCGCAGTAAGGATGGCTAGTGTAACTAGCAAGAATACCACGAAAGCAAGAAAAAAGAAGTACGCTATTAACTATTAACGTACCTGTCTCTTCCGAACGAATGAGTACACACTCTCATATGACACTACCATCGTTCCTTCTGAGTCT
+
::AA7?;;545599955/0000//0)/793:AAB@@<@>A@B@@@D?BC@B?B??@CCCC3B?AAACDDCB???:?CCCCCC3BB@D@EDD=CCD@CCGDBBBBB?B@CD@CBA?BABBCBCBCCAAACBBB@BBBD@@@@CCCCC@B?A::7;BCCCCCDAAAABCB?BB?>>?599???8=>?;999999%9A;9:8?CA@@@;A<A@AA=A<BBDBB?BCCBBBA<@<00-0@@6;;@?AA9977778<B8859<<;44377176666)-(-368--////
@ATNG8:02604:05870
GATGGTAGTCTCAGATAGTCTATAGTACTCATTCGTTTCGGAAGAGACAGGTACGTTAATAGTTAATAGCTGTACTTCTTTTTCTTGCTTTCGTGGTATTCTTGCTAGTTACACTAGCCATCCTTACTGCGCTTCGATTGTGTGCGTACTGCTGCAATATTGTTAACGTGAGTCTTGTAAAACCTTCTTTTTACGTTTACTCTCGTGTTAAAAATCTGAATTCTTCTAGAGTTCCTGATCTTCTGGAGATATCATCAGCGAGCTACCATCGTTCCTTCTGAGTCT
+
@?BC<C<ABCDCCCCCBBACABACBCBCBA;:7;BCC>DF@B?BBBBBAA<A@@AB@B?CCBB@D@AAA000@?>>;?ABBB1BC?BBCE=A?@?;>?:;<?4889??@;>>B895B><?AB<?;ACCBCBCCACCBC?CAAACBCCCBCBBBBAB?BBB?@@6;5;@A@@@A@@?@@?CC9B=A=;;;;;*;BABB>CBCCCCAAA@5;;;;*;::;B<@;@B?ABCCBBB?C@BAABBA?AAD@BCCCCCBC@AABCDBCCCDG@BBBCC?B?B<@@@BC@@A
@ATNG8:02606:05884
GATGGTAGTATCTGCACACTCTGTCCAGAAGATCAGGAACTCTAGAAGAATCAGATTTTTAACACGAGAGTAAACGTAAAAAGAAGGTTTTACAAGACTCACGTTAACAATATTGCAGCAGTACGCACACAATCGAAGCGCAGTAAGGATGGCTAGTGTAACTAGCAAGAATACCACGAAAGCAAGAAAAAGAACGTACGCTATTAACTATTAACGTACCTGTCTCTTCCGAAACGAATGAGTACACACTCTCATATGACACTACCATCGTTCCTTCTGAGTCT
+
////2//4449995555:;<;;;;<7<<<8;95555.4.4;;;877)//)//9::;===+50388///=89;;2:844444$4939.555&5994;;;9:@955.4.49399;3::<:;?<<<>>>666<<8<;9;>A::;?@43-/39//)/7///:<>7433333-3849<8(/////(//33/////$/:(//8778:9995;35....3.../997/555553037:9:188:-//9///6//399;933332/6///99838---637(-+-8898<::
@ATNG8:02609:05886
GATGGTAGCAGACGTGACAGAGCGCCAGAAGATCAGGAACTCTAGAAGAATTCAGATTTTTAACACGAGAGTAAACGTAAAAAGAAGGTTTTACAAGACTCACGTTAACAATATTGCAGCAGTACGCACACAATCGAAGCGCAGTAAGGATGGCTAGTGTAACTAGCAAGAATACCACGAAAGCAAGAAAAAGAAGTACGCTATTAACTATTAACGTACCTGTCTCTTCCGAAACGAATGAGTACCTCTCAGACGCTCGTCCTACCATCGTTCCTTCTGAGTCT
+
CBCC<C>CA=<==<565<<<<@@?@9=:924?@BCB@C@CCCABCB@DD=@>ABBBBCCC1959A?998A987>6=?;;;::':?<?499:&5;;7=966;>@=A<A?AA>AAA?AAAABBBCCAAABCB@A=@C@@?AEEBEBBB?D@DCC@DCBCCBBB>AADBBB?BB?BBC>@;ABB;==8<@CCCC3CE?BAB==A>>>18177;;6<4<<@@A?A@@BBBB>B>BBB<B@?<?BBAAAC@CBBDBBA??;;;;AB=??@:;;:8:3939<@ACCE:::
@ATNG8:02622:05887
GATGGTAGTACATGATAGACGACACCAGAAGATCAGGAACCTAGAAGAATTCAGATTTTTAACACGAGAGTAAACGTAAAAAGAAGGTTTTACAAGACTCACGTTAACAATATTGCAGCAGTACGCACACAATCGAAGCGCAGTAAGGATGGCTAGTGTAACTAGCAAGAATACCACGAAAGCAAGAAAAAGAAGTACGCTATTAACTATTAACGTACCTGTCTCTTCCGAAACGAATGAGTACAGAGAGTACGATATGTCTACCATCGTTCCTTCTGAGTCT
+
A>AB@CCBBBDDDCBABACC@@@CCADCC@CCCCCD@D@C?BBCC@BB?B?CCCCCCCC3B@BBBBBCBB?>>:>BBBDCD5CH@C>BBC:BDF@CCCBCCCCC?C?CC?ABC?BAAABCDJDCBBBCBCB@CBBC>AAACBBBB?B@CCC@CCCCCACC?C@AACC@BB?>>??AA???8?>@;::999(9B?A;;;BA<=;,/+/9996<7<BBBB@BCAAAAA=A?CCC>BCC?BBBCBBBDCCCBBBCCABBCBA===?F;A@@@A;>;><?AA@@;;;
@ATNG8:02630:05880
GATGGTAGCACACGAGATCTCATCGTACTCATTCGTTTCGGAAGAGACAGGTACGTTAATAGTTAATAGCGTACTTCTTTTTCTTGCTTCGTGGTATTCTTGCTAGTTACACTAGCCATCCTTACTGCGCTTCGATTGTGTGCGTACTGCTGCAATATTGTTAACTGTGAGTCTTGTAAAACCTTCTTTTTACGTTTACTCTCGTGTTAAAAATCTGAATTCTTCTAGAGTTCCTGATCTTCTGGTGTCTGATCTGTATCACTACCATCGTTCCTTCTGAGTCT
+
@@CB?BCDDDAABCCDCCCCDECCBBBBCCA@?A@AB?CCIDGDCCBBBC?BAABB?B?BCCC@C@CACBBBBCC>A@CAD1EA7;//(/9684>;B?AB999BA?>;>A???AAB?B?D<C<@??@@BAB:==@@<@AA>>>A@@AAAA>>>?<:::99:171/////7./28272222&238055===*99>>D9=;;576::8918888)7>>@>:>:;>7>AAAAAB=B:>>@@>>:?==:=>@A@@@@A@@;;;;:99=A9<==<>:=8=9=??@@>>>
@ATNG8:02631:05888
GATGGTAGTGTGTCTCTGAGAGTAGTACTCATTCGTTTCGGAAGAGACAGGTACGTTAATAGTTAATAGCGTACTTCTTTTTCTTGCTTTCGTGGTATTCTTGCTAGTTACACTAGCCATCCTTACTGCGCTTCGATTGTGTGCGTACTGCTGCAATATTGTTAACGTGAGTCTTGTAAAACCTTCTTTTTACGTTTACTCTCGTGTTAAAAATCTGAATTCTTCTAGAGTTCCTGATCTTCTGGGTCTCTCTCTCACGCACTACCATCGTTCCTTCTGAGTCT
+
77/0)/://0BB;6655<9956555;555=5909>CA<BB?A@@@>>999.5999;.516;>>?C@C;9<GCCCG9;:BBB,@A459<<4<<<<8==@=BB999BB@A>ACCECCBB?BBB>B?IFCCDDB@?@BCC:;<BABA@ABC;;;;:;:69@>9<<9<9=ACCC@CCC>AA@BB4>9==:;;;;*;AACC>CBBB;;;;;:4:999'9>:@@@D>BA?BCCDCCC@D@CC9;;C@CBCC>CGCAAAB@@@BBBBCBDDD@BBBBB@D>@?@AABBBBA
@ATNG8:02632:05862
GATGGTAGCTATACGTATATCTATGTACTCATTCGTTTCGGAAGAGACAGGTACGTTAATAGTTAATAGCGTACTTCTTTTTCTTGCTTTCGTGGTATTCTTGCTAGTTACACTAGCCATCCTTACTGCGCTTCGATTGTGTGCGTACTGCTGCAATTATTGTTAACGTGAGTCTTGTAAAACCTTCTTTTTACGTTTAACTCTCGTGTTAAAATCTGAATTCTTACTAGAGTTCCTGATCTTCTGGTATGACTAGTGTACTACTACCATCGTTCCTTCTGAGTCT
+
;;;?@CC9<9DA@AECCCCBBCBA?@;99A:;.:;;;0;@;@6;:?@@;;6;B:9;=@<BCCC?B?:::??@@=B@BBBBB1>?9<988)3988-3383996:BBBBB>@?AA>>>A>;=>:=9==;;;;==9====8===>9755259997//.(-(-30--(.27799;779:0557;;.:6?-55;::/<>=>?9?<A<=66///5/5<<.7;>=9593==0/..7...;4;4666...057726//.87997999>>>@@???:?>>>?57166:///777=
@ATNG8:02632:05872
GATGGTAGATATATGCACGCTCTACCAGAAGATCAGGAACTCTAGAAGAATTCAGATTTTTAACACGAGAGTAAACGTAAAAAGAAGGTTTTACAAGACTCACGTTAACAATATTGCAGCAGTACGCACACAATCGAAGCGCAGTAAGGATGGCTAGTGTAACTAGCAAGAATACCACGAAAGCAAGAAAAAGAAGTACGCTATTAACTATTAACGTACCTGTCTCTTCCGAAACGAATGAGTACTGTATCTATGTGTGCGCTACCATCGTTCCTTCTGAGTCT
+
CCCD?BBCCCDCCCCCCCCCCBBBD?BCB=A@AD;;8;?CBBBBBC?AA@D@CBBAABBA2B?CCB>>?BBABB>BBBCGEE5BB?C?BCC;CCC@DCCCCCCA@?@@BB?BCC?CGBBCCCCCCCCCDCBC?AAAA=A@AABCBB@CACA@?@ECCBCBC@CCCAAA?CC@CCC>AABBB=BAA?BCFCC3BB?B???BBBAA<A:==AA<A<@@DBB?BBBACAA>@>@@A<AAA?CCCBACBBCBBBBBAAABCCBBBABBC@@@A>@==1817>?>@@@@
@ATNG8:02633:05872
GATGGTAGCGAGCGAGTGTGTATACCAGAAGATCAGGAACTCTAGAAGAATTCAGATTTTTAACACGAGAGTAAACGTAAAAAGAAGGTTTTACAAGACTCACGTTAACAATATTGCAGCAGTACGCACACAATCGAAGCGCAGTAAGGATGGCTAGTGTAACTAGCAAGAATACCACGAAAGCAAGAAAAAGAAGTACGCTATTAACTATTAACGTACCTGTCTCTTCCGAAACGAATGAGTACTATGTAGAGCTCTATACTACCATCGTTCCTTCTGAGTCT
+
<ABB@CFCBBB9;9ABABBBAA?@@4;;@:>@AABB?B?CCC@A??;=@9?==?:::<::(:5@BAAA;A::::,5544444$4;7;2555&555.5995<A;9;=A=@@=@CD=@@BBBBBBCCBBCCBAA<@@A@<AADCBCCH?C?C;;8;CCCBBBC@CDCBBC=@??A?@;>@:::28??;AADCC3?@=@DCBBBBBB@B????F=A=>>CCB@BC@@@@@=@?ABD>CCE:;;AA??CBABCB???BBBBCCAACCB>:>;;;D=A5:078;=>>@@
@ATNG8:02639:05904
GATGGTAGAGTACAGTGTAGTAGACCAGAAGATCAGGAACTCTAGAAGAATTCAGATTTTTAACACGAGAGTAAACGTAAAAAGAAGGTTTTACAAGACTCACGTTAACAATATTGCAGCAGTACGCACACAATCGAAGCGCAGTAAGGATGGCTAGTGTAACTAGCAAGAATACCACGAAAGCAAGAAAAAGAAGTACGCTATTAACTATTAACGTACCTGTCTCTTCCGAAACGAATGAGTACTGTATCTATGTGTGCGCTACCATCGTTCCTTCTGAGTCT
+
BDCC=BCCCCCCCDCCCABABCCCD?CCD?CCBBAA>@@CCC@@AA>AC?C@CBA>>===.>?BBCCECBB:9929@?@ABB5CC@C=AAA9ACCACABBBDDCC?C@AA>BDD?CCBABCDCCCBCBBCBB?CCCE>@@AABCCC=B?ABB?BDCCCBBA?BCCBAA?BB?ABB?BBAAA<AAA?BBBBB3BB?B;::?AAAA;=:>>BB<@<@ACBB?AA@??AA?B?BBB>BCC@CCCAACCAABBBCAAABCCCCCDBD??;?A>>>=B=B:>>>===>?
@ATNG8:02641:05864
GATGGTAGCGCACACATAGATACAGTACTCATTCGTTTCGGAAGAGACAGGTACGTTAATAGTTAATAGCGTACTTCTTTTTCTTGCTTTCGTGGTATTCTTGCTAGTTACACTAGCCATCCTTACTGCGCTTCGATTGTGTGCGTACTGCTGCAATATTGTTAACGTGAGTCTTGTAAAACCTTCTTTTTACGTTTACTCTCGTGTTAAAAATCTGAATTCTTCTAGAGTTCCTGATCTTCTGGTCTACTACACTGTACTCTACCATCGTTCCTTCTGAGTCT
+
:<=EACCCBBCCCBBBCCCDDCB@AA@@AC@@=@BBC=DC>A?ACCCIGC?BBB;;755:><A?B?BAA@@00.8688555'--(/89:3;;CC@CCC?DG:;;BBCC?BBBBBBCE@BCC=@<@ABBBB@@;@BAA=BAAABCCCCCCBBBCCC@CBB@BC@C@BBCBBBBDC@CBAAA9A>B=;;;;;*;ACCC=B@@ABBACCA>BBBB2B@@CEAC@CL@BBC;;;C@C?CCCBCB>@@B?BBCCCCCBBBBCDDEFCCBB=AAA@@>@?B@BBCCDB>>
@ATNG8:02641:05882
GATGGTAGATACTCGCTGATACACCCAGAAGATCAGAACTCTAGAAGAATTCATATTTTAACACGAGAGTAAACGTAAAAAGAAGGTTTTACAAGACTCACGTTAACAATATTGCAGCAGTACGCACACAATCGAAGCGCAGTAAGGATGGCTAGTGTAACTAGCAAGAATACCACGAAGCAAGAAAAAGAAGTACGCTATTAACTATTAACGTACCTGTCTCTTCCGAAACGAATGAGTACATAGATATACGTATAGCTACCATCGTTCCTTCTGAGTCT
+
>><<?B?@;A=@@?;66699;>@A?69:9;?>@@::50599<<==6;>*0(/;;0999+88>>=999;;9<=25549999'9<7<8ABB49;949@<@BA@55.94993:@@5::>::556;;;;;<<54059998955:;;;<7;290/)/:777:<?9===4447:95;;8499995:::7:;;;?0?@0///9988884>4;77>5:588===9:::544<7;7;;=9;8437;;:=>?@:::333888555665555648887<6:7=6:7:67622
@ATNG8:02596:05927
GATGGTAGTAGTACACTAGTCATACCAGAAGATCAGGAACTCTAGAAGAATTCAGATTTTTAACACGAGAGTAAACGTAAAAAGAAGGTTTTACAAGACTCACGTTAACAATATTGCAGCAGTACGCACACAATCGAAGCGCAGTAAGGATGGCTAGTGTAACTAGCAAGAATACCACGAAAGCAAGAAAAAGAAGTACGCTATTAACTATTAACGTACCTGTCTCTTCCGAAACGAATGAGTACGTGTGACGTACGTGAGCTACCATCGTTCCTTCTGAGTCT
+
@@AC@CBBBBCBDCCCDCCCCBBBB@CCC@DDBBBB?B?CCCCDFD?BC@C@DBBBCCCC3C@ABABCCAABBB<@?>@@@@0@D?D<@@@9ACDBDCCCCCDCC@C@BB@BCC@BBBBCCCEDDDDDBBCC?CBBB@BBBBAA@C?D@DBB?BBBBBAA@?CBBBCC@BB??>?=@@@@@9===;:::::(9B<B9::C????<>;>???<@;>?B;;7:AAAABB?B?AAA<BAA????BBBBBBBBBBBBCCBBBCBBBBAA>AA@@A?B?B?BCBBAA>>
@ATNG8:02597:05951
GATGGTAGCAGACGTGACAGAGCGCCAGAAGATCAGGAACTCTAGAAGAATTCAGATTTTTAACACGAGAGTAAACGTAAAAAGAAGGTTTTACAAGACTCACGTTAACAATATTGCAGCAGTACGCACACAATCGAAGCGCAGTAAGGATGGCTAGTGTAACTAGCAAGAATACCACGAAAGCAAGAAAAAGAAGTACGCTATTAACTATTAACGTACCTGTCTCTTCCGAAACGAATGAGTACCTCTCAGACGCTCGTCCTACCATCGTTCCTTCTGAGTCT
+
A@AB?BFCBCCDCCBCCCCCDDCCC@CCC@DCCCAA>A?CBCCCCC?CC?A?BFCBBBBB3B?BCCBCBBB>>=3<=9;;;;*;B>C6;;;6;CC@BCCBCCCCC@C@BB?BBB@BCBBDCCCDCCCCCCDC@DBBB@CBBBABBB@C?B??>?BCCCCCC?ACCCCC?BC@AAA>AABBA9A9949@@@@2AF@DA@@CAAAA<A;@@??<?<??B@?<@@@@@BA=A?BBB>BCD@??@CECB?ABBDDBBAACBB@@@=>>><>===D@B?B?BBBBBBBB
@ATNG8:02601:05956
GATGGTAGCGCGACGAGCGTAGACCCAGAAGATCAGGAACTCTAGAAGAATTCAGATTTTTAACACGAGAGTAAACGTAAAAAAGAAGGTTTTACAAGACTCACGTTAACAATATTGCAGCAGTACGCACACAATCGAAGCGCAGTAAGGATGGCTAGTGTAACTAGCAAGAATACCACGAAAAGCAAGAAAAAAGAAGTACGCTATTAACTATTAACGTACCCTGTCTCTTCCGAACGAATGAGTACGATGAGATCTCGTGTGCTACCCATCGTTCCCTTCTGAGTCT
+
;;=><BBBB@@@@@BBCFGDCA@@@;@BC@CBBBCB?B@CCCCCDC?BA?C?B@?:9999(787;;?@BCBCBB;@9;99999#9>7<.555&5@;9>B?CBBC@@?@ACC?BBB?BABCCCCCCCCCDCBBB?BC@A>@CFABBAA>B@CCC@CBBB@A@?<?@AA::5:=99999?=8999+9@A?BCBBBB'8917777A==:;18/579:6<6<<ABBB=AAABA@?;?=?@;??@<?BBBBCDDCABBAA????::;;>>>888*7<:::39907499:::566
@ATNG8:02607:05922
GATGGTAGTGTCAGTGCGCGTCGTCCAGAAGATCAGGAACTCTAGAAGAATTCAGATTTTTAACACGAGAGTAAACGTAAAAAGAAGGTTTTACAAGACTCACGTTAACAATATTGCAGCAGTACGCACACAATCGAAGCGCAGTAAGGATGGCTAGTGTAACTAGCAAGAATACCACGAAAGCAAGAAAAAGAAGTACGCTATTAACTATTAACGTACCCTGTCTCTTCCGAAACGAATGAGTACGAGAGAGCACACGTGTCTACCCATCGTTCCTTCTGAGTCT
+
;55=9=CDDBBABBBCCCCCCBBBA@CDF@CCCCAB>B?AACDDCC@CC?B?BCCCCAAC2C?CCCCAAACCCA9??CDCCC1BC@C=@@@8@AA=BBBBCCCCD@C@BB@BBC>AABBBCCCBBBDDCCBB@CC@@>@BBBBBBB>B@CCC?ABCDDCAA?CCCBBB@BB?>@?9>>>>>7===899999(9A?C?>>CDCCA;>:==>>5:7;@CBBB=BB@@@AA?B?BCC=BBC?BBABBBDBBBBCAAABB>>>CC>>>BAB=>787>8>=A>BBBBBA@B
@ATNG8:02611:05913
GATAGCTATACGTATATCTATGTACTCATTCGTTTCGGAAGAGACAGGTACGTTAATAGTTAATAGCGTACTTCTTTTTCTTGCTTTCGTGGTATTCTTGCTAGTTACACTAGCCATCCTTACTGCGCTTCGATTGTGTGCGTACTGCTGCAATATTGTTAACGTTAGTCTTGTAAAACCTTCTTTTTACGTTTACTCTCGTGTTAAAAATCTGAATTCTTCTAGAGTTCCTGATCTTCTGGGTGTATCAGCGAGTATCTACCATCGTTCCTTCTGAGTCT
+
@AABCCCCCBBBBBDDDCCCABACCDC99;9FGF>BA=B@DDB@BBB@BBBDE?B?BABA?B?BDBB@@ADD?BBBBB3BB?BBBB>BBBB?CBB@CC;>=>DCC?BBBCA@@A<@AA:?:????@?=>9>@AA8::??===???CAA@???<>>>=AA<A;AAA=A>>>><>AAAA6A=A:==???/<:::;29///@=;@@A<??@@.====@7?8==:=A@D@>>:=:=@AAAD:;:==6///<76637///7:=<?AA:==<=>8>:==A<==///:
@ATNG8:02612:05940
GATGGTAGCGAGCGAGTGTGTATACCAGAAGATCAGGAACTCTAGAAGAATTCAGATTTTTAACACGAGAGTAAACGTAAAAAGAAGGTTTTACAAGACTCACGTTAACAATATTGCAGCAGTACGCACACAATCGAAGCGCAGTAAGGATGGCTAGTGTAACTAGCAAGAATACCACGAAAGCAAGAAAAAGAAGTACGCTATTAACTATTAACGTACCTGTCTCTTCCGAAACGAATGAGTACGCGTCTCACTCTCGCCTACCATCGTTCCTTCTGAGTCT
+
;59C?BB@@@B@?@CDEEDCCCBBBABCC@@@@C@@=A>@@CCCBA?CB<A>BBB@@@@@0@=@BCBCEDGA@@;@A;;;;;*;E?C@CDD<CCHACCECCBD@?<@?BB?CBC@DDCCCCCCCCBBBCCCC@CCCC@CBBBCCCC@C@CAA?AGDDCCCC@BBBCCB?BC@CAB>BBA@?8@>>8<>???.@A>AAAABBBBC?B?BDDF?B?>?CAA?ADBBBCC@C@CBC>DCC?BACCCDCBBCBAAB@@@BBCBB@BBC?BCBBB=B>B<AACCC?@@
@ATNG8:02616:05944
GATGGTAGCGCATATCAGCGCAGCCCAGAAGATCAGGAACTCTAGAAGAATTCAGATTTTTAACACGAGAGTAAACGTAAAAAGAAGGTTTTACAAGACTCACGTTAACAATATTGCAGCAGTACGCACACAATCGAAGCGCAGTAAGGATGGCTAGTGTAACTAGCAAGAATACCACGAAAGCAAGAAAAAAGAAGTACGCTATTAACTATTAACGTACCTGTCTCTTCCGAAACGAATGAGTACGATGAGATCTCGTGTGCTACCATCGTTCCTTCTGAGTCT
+
AB@?=@;:<BCCCCDDCCBBBBBBB>BCC@CDDCCC@C?@ABBCCD?AA?A@BBB@@>@@0@?CCGCCCCCBBA<BB@?@A@2?A=A4;;;.;CC@FBCCGEBCB@B@BB?BBB@CBBCCDCBBBDBBBBCDBDBBB@CBDCCCDC@B?BAA;ABBCCCDC@CBBBCC@CC?BBB?BBBGD>@?=9887777%8@9@8:9CFCCC?B?BCBB>A=<=B;;6;B>@@@@>@@CCE=BCC?BDBCCBBBBBBBBBBBBBBBBAAAABB?B@@AB@B@C@BBBBB?>>
@ATNG8:02619:05943
GATGGTAGTATAGAGCTCTACATAGTACTCATTCGTTTCGGAAGAGACAGGTACGTTAATAGTTAATAGCGTACTTCTTTTTCTTGCTTTCGTGGTATTCTTGCTAGTTACACTAGCCATCCTTACTGCGCTTCGATTGTGTGCGTACTGCTGCAATATTGTTAACGTGAGTCTTGTAAAACCTTCTTTTTACGTTTACTCTCGTGTTAAAAATCTGAATTCTTCTAGAGTTCCTGATCTTCTGGCGCGTATGTATGTCGCCTACCATCGTTCCTTCTGAGTCT
+
BABB:CCCBBBCBBCCCCCDBBBBBBAAAC;;7;A@A<BC?C@CCCAACC?ACAAB?B>AAAD?B?ACBBAABBC@B@A@@2A@=AB>@7@B??<?@@>BB@BBBBBB>B@>==>AA;@??;A=B@><=>=><>>@A<@@?A@>@A@@>AA><>>7::>;>?=@=AAAABB@@@<?===<2<;@<@ACDD/A@>>=7=A>>>@><::08889(6:;:B<A;>?<>AAAAAC=A<AAAA>=9?DC::::@??A;:;>>=A::56995///7<6:6;6;?DAAAAA
@ATNG8:02620:05915
GATGGTAGCACACGAGATCTCATCGTACTCATTCGTTTCGGAAGAGACAGGTACGTTAATAGTTAATAGCGTACTTCTTTTTCTTGCTTTCGTGGTATTCTTGCTAGTTACACTAGCCATCCTTACTGCGCTTCGATTGTGTGCGTACTGCTGCAATATTGTTAACGTGAGTCTTGTAAAACCTTCTTTTACGTTTACTCTCGTGTTAAAAATCTTGAATTCTTCTAGAGTTCCTGATCTTCTGGTGAGATATGCATGATGCTACCATCGTTCCTTCTGAGTACT
+
4444.4;545@A;;555@@<66==;@556==B?CBCC?CBAC@CCCCDCD@BC:<;@E@CCBB?B?=::><B<<B>BB===+BB>BBBB=BBBC@BCB@CB?BBBBBB>??BBCAAA@C?@<?=@@@>>=@@<>>=D>>>>>>>==;;;??=<=A:==>=A@<@=>>>>>AAAA<<>??>/=4:48888)7=>AA:A:;;@??@==1////(///+/=6=5>>;??@@?@@=B8<;@??>388=9;;::;;:??BA==@=///::59;@:;8;=B<@@@A;;;;=
@ATNG8:02626:05953
GATGGTAGTACATGATAGACGACACCAGAAGATCAGGAACTCTAGAAGAATTCAGATTTTTAACACGAGAGTAAACGTAAAAAGAAGGTTTTACAAGACTCACGTTAACAATATTGCAGCAGTACGCACACAATCGAAGCGCATTAAGGATGGCTAGTGTAACTAGCAAGAATACCACGAAAGCAAGAAAAAGAAGTACGCTATTAACTATTAACGTACCTGTCTCTTCCGAAACGAATGAGTACGTGTGCGACGTGTCTCCTACCATCGTTCCTTCTGAGTCT
+
;55B:ABCBB@@AA@BAAAA:;;BC@DCC@CBCCBB?B@BBCCCDD@AB?B>BBB@@@@@+A:CCCDD>A<<GD:A>99999$9A=A5;;;*9:925BB9;;9BA>C=:945::7;<<BBBBCBBBCCCCCD@CABB@ABAABC=@=AABDB@BEBBBCDD@BBBBBC@CC@@?A?A@977)8:8:;==<=,??<?CEELBABB7:7;BBB?B?BBBCB?BAAABBB?B?BBD>B@@=???AA@@@CA9:9BB@@ABAB?@<@AA>A89:C@B=A;@@B@@>><
@ATNG8:02628:05923
GATGGTAGAGTATCATGTGTATCTCCAGAAGATCAGGAACTCTAGAAGAATTCAGATTTTTAACACGAGAGTAAACGTAAAAAGAAGGTTTTTACAAGACTCACGTTAACAATATTGCAGCAGTACGCACACAATCGAAGCGCAGTAAGGATGGCTAGTGTAACTAGCAAGAATACCACGAAAGCAAGAAAAAGAAGTACGCTATTAACTATTAACGTACCTGTCTCTTCCGAAACGAATGAGTACACACTCTCATATGACACTACCATCGTTCCTTCTGAGTCT
+
@?AD@DAAACCCDCCCCCCCBBBDC?BAD@FCCC??=@@BBCCEBB?BA?B=ACB;;;;;';;CBCCEGJJBAB>BBBBCCC5CC=C4;;;;*;CD@CBBCCCCAA?A@CC?CCC?BBBCCCDCCCBBCCCBB?BCBB?BAAACBBC?C?BBB>BBBBBCCB?BBCBCC?BA>ACC>@@<<;3????BDDDC2CC?B???BBACE=?=?=>>0815<BBB@EBBBBBB?BABBB=BCC@@@@CCCCCCBBAABBBBBBCBBBCCAB>ACCCC@C?B?B@BBCBBB
@ATNG8:02628:05933
GATGGTAGTCTCAGATAGTCTATAGTACTCATTCGTTTCGGAAGAGACAGGTACGTTAATAGTTAATAGCGTACTTCTTTTTCTTGCTTTTCGTGGTATTCTTGCTAGTTACACTAGCCATCCTTACTGCGCTTCGATTGTGTGCGTACTGCTGCAATATTGTTAACGTGAGTCTTGTAAAACCTTCTTTTTACGTTTACTCTCGTGTTAAAAATCTGAATTCTTTCTAGAGTTCCTGATCTTCTGGATAGCGACGCGATATACTACCATCGTTTCCTTTCTGAGTCT
+
C@AC@B>CCCCCDDDCCBCCBBBCCCCCCCB@=@999,;B>B?CCHCCCC@DBBBC?C@BBBC?B@CCDCCCCCC?;;::9'9B:AACFE;CCCC@CCG@CC;;:@DCD@CCCCCCCD@BBB@C?CCCDDBBBADDBA<ABBABBCCCCBBBCCCC@CBB@BB?B@CBBBCDCCC@CBBBB7B>A>;;;;;*;@@@@<ABDCCCCCBC@CDDD3BBBCD?B?@@@=@DDDCBB>A>ACCCCC@CBC@CCBBBCCCCBCCCBDCBBBB=?=?8::/:4::/:??AABBB
@ATNG8:02631:05919
GATGGTAGCTATACGTATATCTATGTACTCATTCGTTTCGGAAGAGACAGGTACGTTAATAGTTAATAGCGTACTTCTTTTTCTTGCTTTCGTGGTATTCTTGCTAGTTACACTAGCCATCCTTACTGCGCTTCGATTGTGTGCGTACTGCTGCAATATTGTTAACGTGAGTCTTGTAAAACCTTCTTTTTACGTTTACTCTCGTGTTAAAAATCTGAATTCTTCTAGAGTTCCTGATCTTCTGGCTTCGTAGACAGATACTACCATCGTTCCTTCTGAGTTT
+
;55=8=BBACCCCBBBDDCCCCCCAA@BBCBB@BCEE>CC@C?BBBDCBB?CCCBB?B?BBBC?C@AAA>??CAA<?BCCC1@B?DA@@;@CBC>BBB;<<7<<>BBB?AAAC@@??>AAA7<7>@@A?;;;;@B@@:><<????>??AA>@><<:>@@<??<?=???AA???A<AAAAA5A>E<==<<<+;=666.666///<;9<08887(5;<<=:><>><>@AAA?@<?<@@BAA@7;;B<AA:AAA@@@A?@@AA??:94:>===<>=B;>=A>>>>6
@ATNG8:02634:05940
GATTAGTATAGAGCTCTACATAGTACTCATTCGTTTCGGAAGAGACAGGTACGTTAATAGTTAATAGCGTACTTCTTTTTCTTGCTTTCGTGGTATTCTTGCTAGTTACACTAGCCATCCTTACTGCGCTTCGATTGTGTGCGTACTGCTGCAATATTGTTAACGTGAGTCTTGTAAAACCTTCTTTTTACGTTTACTCTCGTGTTAAAAATCTGAATTCTTCTAGAGTTCCTGATCTTCTGGGTCTACGCTCGTCGCGCTACCATCGTTCCTTCTGAGTCT
+
:;;7ABDCCCBBBCBCCDFBCBDDBCCC;;;;EEE>CC@C@BCCCBBB@CDBBB>A>BBBB>A>BBBCAAABB?BBBBB1BC>BAA@:@CCC?ABB>??188:ABC@CCC?>>?C;==>:>;>C?????@<AF@@8;;A:::?AAA>>>@@@A;??A<AA<A<ABA@@@@==:<=@AA6@<@<=::::*9<---)--3---7:8=/7565$288883<;BB9>>>??>?:>79:>>??9==@@9@AB@@@@B???@?@A??::5:;;77177<7<<7<:///
@ATNG8:02636:05938
GATGGTAGCACGAGTCACTCATATCCAGAAGATCTGGAACTCTAGAAGAATTCAGATTTTTAACGCGAGAGTAAACGTAAAAAGAAGGTTTTACAAGACTCACGTTAACAATATTGCAGCAGTACGCACACAATCGAAGCGCAGTAAGGATGCTAGTGTAACTAGCAGAATACCACGAAAGCAAGAAAAAGAAGTACGCTATTAACTATTAACGTACCTAGTCTCTTCCGAAACGAATGAGTACTATGTAGAGCTCTATACTACCATCGTTCCTTCTGAGTCT
+
0//9477::/66=;99:///::99;5;;;9>@;<;>:>16655599344.45:;455<<<+>::::<;9<8666(///////$/4.4.555&555.5999:5555.9:=>8=99.5?@@BBCBAA@@@999B>AB@@=@;::@@@?;@>A;;6A@????D?999@==7727;93::;;;/33347777;,;;5;;;;>@>>>;A0558:9=8:600/2//////9;-3-333(333-338333887;;-----/;;355599:88<<6684;26-...799;A
@ATNG8:02637:05913
GATGGTAGCTCGCTGATGATATCTCCAGAAGATCAGGAACTCTAGAAGAATTCAGATTTTTAACACGAGAGTAAACGTAAATAGAAGGTTTTACAAGACTCACGTTAACAATATTGCAGCAGTACGCACACAATCGAAGCGCAGTAAGGATGGCTAGTGTAACTAGCAAGAATACCACGAAAGCAAGAAAAAGAAGTACGCTATTAACTATTAACGTACCTGTCTCTTCCGAAACGAATGAGTACACATCGTCGTGTCGTGCTACCATCGTTCCTTCTGAGTCT
+
A<@B?AACBBBCDCCCCCBAA;9:A;@@C<CA@@BB?C?CCCCCCB?AA>A?BA@?????.??BCCAABBBBBC=AAAAA;995549.555&5;;4;;==?;;AB?BAGE@CCGIGCCBCCCGCCCCCCCCC@CDBB@BAAABBBB>C@CA@>A@@CBBCC@AAABBB@BC@BBB?ABBCC=@?>9::9::.9D>?888@A@@@:>:=BAA:>:=ACCC@CBBBABB>A?AEF?CBB?BBBCCCAAACBBBBA@@@@AA@??BBBAECCAA>A5:4:AAABBBC
@ATNG8:02637:05932
GATGGTAGTACATGATAGACGACACCAGAAGATCAGGAACTCTAGAAGAATTCAGATTTTTTAACACGAGAGTAAACGTAAAAAAGAAGGTTTTACAAGACTCACGTTAACAATATTGCAGCAGTACGCACACAATCGAAGCGCAGTAAGGATGGCTAGTGTAACTAGCAAGAATACCACGAAAGCAAGAAAAAGAAGTACGCTATTAACTATTAACGTACCTGTCTCTTCCGAAACGAATGAGTACTGCGTCTCACTCTCGCCATCGTTCCTTCTGAGTCT
+
5;<B><CBDBCB:9;B@ABC:;;EDACCCACBBCAA?A@DEECCBB=@@?B???@BAA@AA(@<@CCCCCCB;;:.:B::9999#9:;<<=>=0=6646CBBBBB@@=@@BB?BBA@BBBFCBCBCCCBBBBBEADCBB?BCCCBBDD?C@CAA>ACCCCCDB@BCBBBC@CC?BB@9==777*9>>9=?AAA2@A>B9:9BEEGD;?=?EBB?B@C?CCC@CAAAACC@C?BCC=CCC@BBBBBCBBBBBCCCCBCDBBABBAFA@@B?C@D?ABBDDBBA
@ATNG8:02639:05940
GATGGTAGGACGAGCGTCTGAGAGGTACTCATTCGTTTCGGAAGAGACAGGTACGTTAATAGTTAATAGCGTACTTCTTTTTCTTGCTTTCGTGGTATTCTTGCTAGTTACACTAGCCATCCTTACTGCGCTTCGATTGTGTGCGTACTGCTGCAATATTGTTAACGTGAGTCTTGTAAAACCTTCTTTTTACGTTTACTCTCGTGTTAAAAATCTGAATTCTTCTAGAGTTCCTGATCTTCTGGGTCTACGCTCGTCGCGCTACCATCGTTCCTTCTGAGTCT
+
/77;?A@<8?<555<=BBDBBBCE@CBBBBBC?BADD>CC@C@CCCBBBDAFFBBB9;7;BBB@C@ECCBBCAAC@CCEFF3BB@CCCE?CBBB>BBB>BD9;;DDCD@C;;;BBCCACCG@B6<;A;;;;;7;BBB?BCCCDCBCCCEDBBB@@=@AB?BC?B@CCBBBCCCC?A;;;;.;=A=ACDCD5@BCBB=CBCCCGBCBF5;;;;*;AABC@C@CC@;;;AAAA>A=ABD@AA@BABE>DCCCAAAA000A@A@;;;A=A@??@?B7;:;CBA:;:A
@ATNG8:02641:05957
GATGGTAGATACTCGTGATACACCCAGAAGATCAGGAACTCTAGAAGAATTCAGATTTTTTAACACGAGAGTAAACGTAAAAAGAAAGGTTTTACAAGACTCACGTTAACAATATTGCAGCAGTACGCACACAATCGAAGCGCAGTAAGGATGGCTAGTGTAACTAGCAAGAAATACCACGAAAGCAAGAAAAAGAAGTACGCTATTAACTATTAAACGTACCTGTCTCTTCCGAAACGAATGAGTACACACTCTCATATGACACTACCATCGTTCCTTCTGAGTCT
+
;;;?;CD>CCB=;;;@BBCBBBDD9@:6.5<5555.54545:::>5::7;38<;333333#3-39733388333(3344444$444)5.555&555.59;=<==9:4;>;<7:;58==CBBBBBBCBCCCEDEACCBB@AAAA@@??;@=@@@=AABBCBBB>A@DC??;999,9<<;AA?@@97734=>>>?1:>8?<B<B<=;;.5.2222+22'2644438844399-3-38:1833-398<;<444;;;<=??888<<;;<<8717////)/)/166699733
@ATNG8:02599:05984
GATGGTAGGAGACACGTCGCACACGTACTCATTCGTTTCGGAAGAGACAGGTACGTTAGTAGTTAATAGCGTACTTCTTTTTCTTGCTTTCGTGGTATTCTTGCTAGTTACACTAGCCATCCTTACTGCGCTTCGATTGTGTGCGTACTGCTGCAATATTGTTAACGTGAGTCTTGTAAAACCTTCTTTTTACGTTTACTCTCGTGTTAAAATCTGAATTCTTCTAGAGTTCCTGATCTTCTGGGCTGCGCTGATATGCGCTACCATCGTTCCTTCTGAGTCT
+
::;A@=BB>?;;??;<@B@@?@@@BBAAACAB>BCCC=BB>B@CBCCDAA>ABBBB?B??<79.78=<<<:::5525?>>>+<=9;@@C9@:;93999845.555<<<7<C9:96<<4;?C:@:@@@>B@B@=BBAA?@BCBCC;;;CCEEB@@C8;;;7;A=B=A@@?>?>::7;<:<<.939544449$9<99=3>>===:5555.555&5;@99.97=>:AABBBBB6:6:A@BAA9@;;;0;;;;;;AA@DBBBAAABBB>BBAA@=A?B7;:AA@@@B
@ATNG8:02600:06000
GATGGTAGACACGTGTGCTCTCTCGTACTCATTCGTTTCGGAAGAGACAGGTACGTTAATAGTTAATAGCTTACTTCTTTTTCTTGCTTTCGTGGTATTCTTGCTAGTTACACTAGCCATCCTTACTGCGCTTCGATTGTGTGCGTACTGCTGCAATATTGTTAACGTGAGTCTTGTAAAACCTTCTTTTTACGTTTACTCTCGTGTTAAAAATCTGAATTCTTCTAGAGTTCCTGATCTTCTGGACAGAGTGTGCAGATACTACCATCGTTCCTTCTGAGTCT
+
95=C9BBC@@@BABBAACBCBBBBB;;;CCCC@BDDD>BC@C@@@@CCCB?@@CAA=A?@AAA=B?BDBBC>AAB>AAFFE2AA;@?>>3=AAA6;9B?BG@BBADCC@DDCCCBBC@CBB?B?A@@?9:9?>AABB?BBBBBBBBBBB=>>@@A:>?>;?B>><>@@@@@@?><>@BCC;F8;8;?EGF/@@???188==@A>>=@<@DDD/A===B=A=>>;>BBDAAA<A<AAAA;:7;;A<AA=>>AB;;;AA@@@AAB@?<?@@@B:>:=<@@A@@???
@ATNG8:02606:05981
GATGGTAGTAGTACACTAGTCATACCAGAAGATCAGGAACTCTAGAAGAATTCAGATTTTTAACACGAGAGTAAACGTAAAAAGAAGGTTTTACAAGACTCACGTTAACAATATTGCAGCAGTACGCACACAATCGAAGCGCAGTAAGGATGGCTAGTGTAACTAGCAAGAATACCACGAAAGCAAGAAAAAAGAAGTACGCTATTAACTATTAAACGTACCTGTCTCTTCCGAAACGAATGAGTACGTGTGACGTACGTGAGCTACCATCGTTCCTTCTGAGTCT
+
A@AE?CDCBDC=>>>>>><;;>;;<7;@C@BBCB;;8;=AADDDCD?CB@C@CCCA@@@@2@?BBBCDEDBAAA:@@ACCCC5CD@D@CCC<CCCACCBBBBBGE@E@BB?BCB@BBCDCCBBCHCCBBBDD@CCAB?ACBCCCCD?C@CAA?ABCCC@@??BBBDAB?::59@@<>==BB<BBA<8999::%:B<???BB?AAB=@7;:==188)8:@BB?CCA@@??;<;>=<6<8839?CCBBBABABBBBCCCCBBBBAABBA?A???B?B?B?ABBBBA>B
@ATNG8:02607:05964
GATGGTAGCGCACACATAGATACAGTACTCATTCGTTTCGGAAGAGACAGGTACGTTAATAGTTAATAGCGTACTTCTTTTTCTTGCTTTCGTGGTATTCTTGCTAGTTACACTAGCCATCCTTACTGCGCTTCGATTGTGTGCTTACTGCTGCAATATTGTTAACGTGAGTCTTGTAAAAACCTTCTTTTTACGTTTACTCTCGTGTTAAAAATCTGAATTCTTCTAGAGTTCCTGATCTTCTGGACAGAGTGTGCAGATACTACCATCGTTCCTTCTGAGTCT
+
799@<A066==A=@@<<<@A@@A@ACCBCB999;BCB=CD@C?ABBGGCDAAAB;5045::9@<@<@AABB;;9A<@@>==)::055<<4?A@B<@@@>>A000=@>B?BCDCEAA@=@@B6;6;B;;;BBB?C;;949:99999=969CCBABB4955::>;@<?@@AAA@>?29999:9'9;A;BBDDD.99999,55//77////8<<<=+95565.56<:5<9////7273778::;265>9@?@@AAB@BBBB@@?AAB;;6;;;:ADGDF?AACCCC;;
@ATNG8:02607:05983
GATGGTAGCTCGCTGATGATATCTCCAGAAGATCAGGAACTCTAGAAGAATTCAGATTTTTAACACGAGAGTAAACGTAAAAAGAAGGTTTTACAAGACTCACGTTAACAATATTGCAGCAGTACGCACACAATCGAAGCGCAGTAAGGATGGCTAGTGTAACTAGCAAGAATACCACGAAAGCAAGAAAAAGAAGTACGCTATTAACTATTAACGTACCTGTCTCTTCCGAAACGAATGAGTACTGTATCTATGTGTGCGCTACCATCGTTCCTTCTGAGTCT
+
::;D@DBBACCCDCCBBBCCCCCDDABBB>A@BA@@=@>AADCCCD?BB?B@AAA?????.??BFCBBBCCBBB<>>?CEEE5EE@C@BBB:BBB@BCCDCCCCC?B?DC@AAA>BBABCCDFEGCBBBCDC@CBCC?A@@@BFBB>D?B??=?BBBBBBC?BBAAAA?CC@BBB?BBBBD=A?>9>@?@?2@A?B@??BBBBC7;7;@??;@<==BBB>ABAABAB?B?BBD<AAC?CCCCCBBB@ABCCBAAABBBCCCABAA=CAAAA=@<A:===>>>@@
@ATNG8:02609:06006
GATGGTAGTGCGTGAGAGAGAGACCCAGAAGATCAGGAACTCTAGAAGAATTCAGATTTTTAACACGAGAGTAAACGTAAAAAGAAGGTTTTACAAGACTCACGTTAACAATATTGCAGCAGTACGCACACAATCTAAGCGCAGTAAGGATGGCTAGTGTAACTAGCAAGAATACCACGAAAGCAAGAAAAAGAAGTACGCTATTAACTATTAACGTACCTGTCTCTTCCGAAACGAATGAGTACTACTCTCAGAGACACACTACCATCGTTCCTTCTGAGTCT
+
BEEC@BBBDDCCBCCCBDDCCCBBB>BED@CCCF??<@?BBAAADC?BA=A?BDCCBBBB+B?CCCAAABABBF>A@?@@@@0@A>B>BBB;BCCABBBCCCCBB>B@DE?BAC?BBBB@@ACDCDCCAAAB=AB:;9;DDCBABC@CACBB@BCBBBCCD@DDBAAA?AB?CCFAC????5<==999999(8A;BBBBBBCCD;?;?ABC;><>@B?@=@ABBAACAD?BAC=AAB?CCCBABCCCC@@@@BCDBAA???ECBB?>???D??5:6:<>>?=>>
@ATNG8:02610:05995
GATGGTAGATACTCGCTGATACACCCAGAAGATCAGGAACTCTAGAAGAATTCAGATTTTTAACACGAGAGTAAACGTAAAAAGAAGGTTTTACAAGACTCACGTTAACAATATTGCAGCAGTACGCACACAATCGAAGCGCAGTAAGGATGGCTAGTGTAACTAGCAAGAATACCACGAAAGCAAGAAAAAGAAGTACGCTATTAACTATTAACGTACCTGTCTCTTCCGAAACGAATGAGTACGAGAGAGCACACGTGTCTACCATCGTTCCTTCTGAGTCT
+
;59B;DDDABBBCBCCCFCCBBBBC>CCC?CAAABA?A@DDCAAAA<AC?C?CCCCCDDD3B?ACCCCCBBBBB=AA9::::*:@=B4;;;6;CE@CCCCCGCCC?B@BC@CCD?BBAABCCCCCCCCDCAB>ACBG?BABBDCCC>B@BBB>BBBCDDCC@AAACCC?BB@AA@<>>AAA:AAA?BBCCC3BB?B>??DCAAA;A;>>>><><@@CBB@BBA?@@@=??BBG=BBC>BBDDBBBBBBBB>>>C@AABBBBBAAA====?B>A?B;?>AABBBB
@ATNG8:02613:05976
GATGGTAGCGCACACATAGATACAGTACTCATTCGTTTCGGAAGAGACAGGTACGTTAATAGTTAATAGCGTACTTCTTTTTCTTGCTTTCGTGGTATTCTTGCTAGTTACACTAGCCATCCTTACTGCGCTTCGATTGTGTGCGTACTGCTGCAATATTGTTAACGTGAGTCTTGTAAAACCTTCTTTTTTACGTTTACTCTCGTGTTAAAAATCTGAATTCTTCTAGAGTTCCTGATCTTCTGGAGATACACATGATACTCTACCATCGTTCCTTCTGAGTCT
+
><@B@C?AABBCBCCCCCBBBCCCCBBCCD@@=@BBA<BC@C@CCCCCCC@BCCCC?B?CCBB?B@CBBBBBBCC?BBBBB2BA?ABBD=BBBC?CCC@DH9;:CBDD@CECCDDDD@BBB;>:?@@ABCCCADDCC?BBBBCCCDCDCCCBBBBACBB@BB?B@BBBBCBC@@?AJEED;D@C=;;;;;;%;C;;;8;BDCCCHCCCACDDD5CCCCFAC?CC:;;CCDCC?B@BCCBBB?B@A>BBBCDCCCDCCBBBBBC@AB@CAAAB?C@C=@@CCCBBB
@ATNG8:02619:05978
GATGGTAGCACGAGTCACTCATATCCAGAAGATCAGGAACTCTAGAAGAATTCAGATTTTTAACACGAGAGTAAACGTAAAAAGAAGGTTTTACAAGACTCACGTTAACAATATTGCAGCAGATACGCACACAATCGAAGCGCAGTAAGGATGGCTAGTGTAACTAGCAAGAATACCACGAAACAGAAAAAGAAGTACGCTATTAACTATTAACGTACCTGTCTCTTCCGAAACGAATGAGTACGAGAGTCAGAGCAGAGCTACCATCGTTCCTTCTGAGTCT
+
45/:)//7////7799566<<==@@969:259@CBE@CA;;9B@AA?96268<9;??>>@)0-/68:<=:554=5;:<;???+@G?=7;@;0;>@:==@??===B:=8<=;5555:<:879///<<<<=<>==49944.5<<<<>55057;995555=;;;<7;;44490536==<.33333(3333;;;'33.3;<<==8550538555.5.55944.44444447=5;;;/333-333888:;=:<:?BB==><>@???B>=65////(//5/5557./..
@ATNG8:02621:05990
GATGGTAGCGCATATCAGCGCAGCCCAGAAGATCAGGAACTCTAGAAGAATTCAGATTTTTAACACGAGAGTAAACGTAAAAAGAAGGTTTTACAAGACTCACGTTAACAATATTGCAGCAGTACGCACACAATCGAAGCGCGTAAGGATGGCTAGTGTAACTAGCAAGAATACCACGAAGCAAGAAAAAGAAGTACGCTATTAACTATTAACGTACCTGTCTCTTCCGAAACGAATGAGTACGAGAGTCAGAGCAGAGCTACCATCGTTCCTTCTGAGTCT
+
::?@@A>AA@A@CBBCBCCCB@:;;,9@@6<;;;;=7<266@@???7@A4834;@?=>==,=259>>?<><@@B65599999$45.5.555&5594999;;<<==9>?BB?9;9@BBBBBBBGDCCB;;;BB>CC;;49===>@?;@=@99.595599993:<<<<<7;;489920>00,/>>59::69';>4734;;;>=;6=277<717177?:925A@:?;>?=8:>>58<=8<>???@CCC??9:9@998@BBBBBBBB?B???B?B?B?AA???888
@ATNG8:02626:05998
GATGGTAGTGTGTCTCTGAGAGTAGTACCTTCGTTTCGGAAGAGACAGGTACGTTAATAGTTAATAGCGTACTTCTTTTTCTTGCTTTCGTGGTATTCTTGCTAGTTACACTAGCCATCCTTACTGCGTTCGATTGTGTGCGTACTGCTGCAATATTGTTAACGTGAGTCTTGTAAAACCTTCTTTTTACGTTTAACTCTCGTGTTAAAAATCTGAATTCTTCTAGAGTTCCTGATCTTCTGGCTCTCGTAGACAGATACTACCATCGTTCCTTCTGAGTCT
+
A@BD@DCBCBBBBB@AAIIIBA@@B@@A?A>BBBA=BB7;5;A@@@A@<@CABA?B5<;?@=B@DCCCBBCB@=;;;;;.;@?B@AA<@??@:BB@=@@<;;:?>@<?8989:@A?BBC@E@BAAAA@@?A:99;??@B??>888@@@B????BBA?A@;@:???998>=B?CBCCC:B?B<>>BBB1?=??=.707=>==>>>>:9=;;,;///8/5/7;4;??>>>A<?:>>>;880589;>;<:::??@@@@@AA@@@@@;??ABA<@<@:==;==AA=
@ATNG8:02627:05973
GATGGTAGTCTCAGATAGTCTATAGTACTCATTCGTTTCGGAAGAGACAGGTACGTTAATAGTTAATAGCGTACTTCTTTTTCTTGCTTTCGTGGTATTCTTGCTAGTTACACTAGCCATCCTTACTGCGCTTCGATTGTGTGCGTACTGCTGCAATATTGTTAACGTGAGTCTTGTAAAACCTTCTTTTTACGTTTACTCTCGTGTTAAAAATCTGAATTCTTCTAGAGTTCCTGATCTTCTGGGATGTGTGCGCAGTGCCTACCATCGTTCCTTCTGAGTCT
+
9AB@<@;@@BABBB;;6;;99<=699CC?9968<<<=6=C8A=BBBA>==195=<<7<7<<:;7<5;:<<<=>>=:9<<<=,>B<@?AB=@5966;<>9=B99:9@?@=ABCCCCCC@CCCAC@DCBBCEBB@CCCC@CCCB@@A0..<<.-,9:6:..*0>6<3<>@996=AB=ABB@B7@;@6;;BBB,AA;;;0:?AABAAABB?BBBB2A@@@B<A=A@@CCCCBBB>B?@@@BAA>;;;A9A<;;ABBABBABBBA>BAA=@BCAC?B?B?AACDCBBC
@ATNG8:02630:05979
GATGGTAGCACGAGTCACTCATATCCAGAAGATCAGGAACTCTAGAAGAATTCAGATTTTTAACACGAGAGTAAACGTAAAAAGAAGGTTTTACAAGACTCACGTTAACAATATTGCAGCAGTACGCACACAATCGAAGCGCAGTAAGGATGGCTAGTGTATTAGCAAGAATACCACGAAAAGCAAGAAAAAGAAGTACGCTATTAACTATTAACGTACCTGTCTCTTCCGAAACGAATGAGTACCTCTCAGACGCTCGTCCTACCATCGTTCCTTCTGAGTCT
+
@:AB@DBBCBBBCCCBBCCICCBBC@FDD?CBBCBC?C@CCDDDCC@BB?B?BCBBBCDC2C@DBBADCBCBBB=AA;;;;;*;A>C5;;;.;CB@GBBBCCECD?C@CC?BBD?BBBBCCBCDBBCCCBBB@CCAA?BCCCBBBB?C@CCB@BBBCBBBBD>BBBD?AA?BBB?@@::::+9==9?BCCC3BB=A@?ABBBBB8;8;BAA?B?BBDDD?AAAAAA@>A?AAA=BCB@BDCCC??>?AACCCCAAACCBBA=@??=??@@B>B>B>BBBCBAAA
@ATNG8:02633:05976
GATGGTAGCTCACGTACGTCACACGTACTCATTCGTTTCGGAAGAGACAGGTACGTTAATAGTTAATAGCGTACTTCTTTTTCTTGCTTTCGTGGTATTCTTGCTAGTTACACTAGCCATCCTTACTGCGCTTCGATTGTGTGCGTACTGCTGCAATATTGTTAACGTGAGTCTTGTAAAACCTTCTTTTTACGTTTACTCTCGTGTTAAAAATCTGAATTCTTCTAGAGTTCCTGATCTTCTGGTATGACTAGTGTACTACTACCATCGTTCCTTCTGAGTCT
+
4:=C@CCBBBCCCCCC;<;CBBBCC?@@BBAA?AAAG>CC@C@CDDCCBB=CCCCC?B=BDCD?A?BBBBBAABCACCAAA/CA>AAAA;BABB>BBB>BC?AB@@@C?>>>DBBAA>B@@9=9=A@@A;;;9>@A?:>>>>==>??A@@?????7:;;=A@<A<@@@>>><==:<>=AA3=8<488888(8>666)//////797;19775)5999>5:58818?@A@@@:=9==<9:=///=6===B@@@@@@A@@A=>=>@@<?>>>A<@<@<???AAA@?
@ATNG8:02634:05967
GATGGTAGTGCGTGAGAGAGAGACCCAGAAGATCAGGAACTCTAGAAGAATTCAGATTTTTAACACGAGAGTAAACGTAAAAAGAAGGTTTTACAAGACTCACGTTAACAATATTGCAGCAGTACGCACACAATCGAAGCGCAGTAAGGATGGCTAGTGTAACTAGCAAGAATACCACGAAAGCAAGAAAAAGAAGTACGCTATTAACTATTAACGTACCTGTCTCTTCCGAAACGAATGAGTACACACTCTCATATGACACTACCATCGTTCCTTCTGAGTCT
+
>@@A?CCCBCCB@AACDDDCBA9996;BC?CBBB@A=@<@@BCCBB?BB=A??AA9999:$76@?@BBBBBCDE>A@BBBBC0AA=@4;;;6;DC@CBBBCCCCC?B@CC@BBB?CCCCBBBCB@@CDDDBB?BA@?<@BCCCBBB?C@CBA>BBBCCCBA?BDBBCB@??=?BB>AB???8?@@<@A@@@2AA?BBBCCCCCC7:5;===5;5;>A;;8;AAAA@@=@????9?AA?BCCCCCCBBABACCBABBBCBABDCBB@BBAAB?A?B?AABBB:99
@ATNG8:02635:05975
GATGGTAGCACACGAGATCTCATCGTACTCATTCGTTTCGGAAGAGACAGGTACGTTAATAGTTAATAGCGTACTTCTTTTTCTTGCTTTTCGTGGTATTCTTGCTAGTTACACTAGCCATCCTTACTGCGCTTCGATTGTGTGCGTACTGCTGCAATATTGTTAACGTGAGTCTTGTAAAACCTTCTTTTTACGTTTAACTCTTCGTGTTTAAAAATCTGAATTCTTACTAGAGTTCCTGATCTTCTGGCAGACTCTGCACACGCCTACCATGTTCCTTCTGAGTCT
+
??GE@DDA@@BBBBBBBBBCCC?655999=9:4;<@?4?B497555::@@:>B=>=6=+0//717488<==:::<79;777$33383333&3;33-49:6=A?BBCD??<?@A@@@?>;8BA;A9:96552593878::565>>@A@??@?H;;;A:///5//)/566:?@=>>A799><</</806:==@.@@@??3;5;=;;4;>>>?@:ACCC/?<;;A:?;==8=<=;;9//*/0658<994:@>8<=<<9<<:89====<838==7//-747-3-5;777-,,
@ATNG8:02641:05994
GATGGTAGCGCACACATAGATACAGTACTCATTCGTTTCGGAAGAGACAGGTACGTTAATAGTTAATAGCGTACTTCTTTTTCTTGCTTTCGTGGTATTCTTGCTAGTTACACTAGCCATCCTTACTGCGCTTCGATTGTGTGCGTACTGCTGCAATATTGTTAACGTGAGTCTTGTAAAACCTTCTTTTTTACGTTTACTCTCGTGTTAAAAATCTGAATTCTTTCTAGAGTTCCTGATCTTCTGGATAGCGACGCGATATACTACCATCGTTCCTTCTGAGTCT
+
BBBB@DCAABCCCCCCCCCCDDDDCCABBC?=9=99:,9B<B@BDDCCBC=BCCCD@D?BBCC?B?BCCCAAA??<?CCCF5CC?BABD=CBBC?BBB=B@=@@BCCCACCCCCCBB?BCCAC@CCCCAAAC@CCCCACBCCCCBBCBBBDCCCC?BBB?BC?C@CCCBBBCCC?CBABB8@;@;::9:9:$;@@AB>BBDFDGDBCB@BCCC5CCBCJ=B=AAA=@CDCCBB>B@CCCCCC=@@B@DECCCCBBBBCBBBCCBBAA<@B@>>:>:>;@@CCCBAB
@ATNG8:02596:06034
GATGGTAGTATATCGCGTCGCTATCCAGAGATCAGGAACTCTAGAAGAACTTCAGATTTTTTAACAACGAGAGTAAACGTAAAAAAGAAGGTTTTACAAGACTCACGTTAACAATATTGCAGCAGTACGCACACAATCGAAGCGCAGTAAGGATGGCTAGTGTAACTAGCAAGAATACCACGAAAAGCAAGAAAAAAGAAGTACGCTATTAACTATTAACGTACCTGTCTCTTCCGAAACGAATGAGTACTGTATCTATGTGTGCGCTACCATCGTTCCTTCTGAGTCT
+
779;:<<====@?>>>CCD>>=<<<7<<<===?6;9;?CCCBBCB@BB;;;@CA@;:::99#979425B@=@A8::/9@;<<<<<$;<=<5955&5?;8=E>CCBBBB@A@A@<@00-0?@@BCCCCCCCDBBBB?CCCC@B@@?:99A>A>A@@7;:ACCCAB?BBAAAB@DC?999;??ACAA49::3::::::%7@<A798C>A88183652;8;8:AB;;8;@BAAAC?DADGA;BCCA???ABBBBBBABBBBBBCBAAACCCCB=;;:7818:@5;;;99895
@ATNG8:02596:06041
GGATGGTAGCATCATGCATATCTCACCAGAAGATCAGGAACTCTAGAAGAATTCAGATTTTTAACACGAGAGTAAACGTAAAAAGAAGGTTTTACAAGACTCACGTTAACAATATTGCAGCAGTACGCACACAATCGAAGCGCAGTAAGGATGGCTAGTGTAACTAGCAAGAATACCACGAAAGCAAGGAAAAAGAAGTACGCTATTAACTATTAACGTACCTCGTCTCTTCCGAAACGAATGATTACAGAGAGTACGATATGTCTACCATCGTTCCTTCTGAGTCT
+
<.44=8>;;;<:>566;;;;;;5559045;8555;<:5<255;<=;=643-3533389;;;+<6<;?@AAAA;;=5?>>>999'9=395:<</;;<?@6666@<<>4:6//)/;:39;>>==BBBBBCCB;;;?AA;;6<BA@@CBB?B@BAA;>>>00/::6:<554:6::6:::7<=>;;5///*/*/>>>,::7::<=@?==:*-)-227(-)-88881/////78:5:4333(333-333329::666//07///>>C?@@BAA=????A=A?B?BAA@9999
@ATNG8:02598:06033
GATGGTAGCACGAGTCACTCATATCCAGAAGATCAGGAACTCTAGAAGAATTCAGATTTTTAACACGAGAGTAAACGTAAAAAGAAGGTTGTACAAGACTCACGTTAACAATATTGCAGCAGTACGCACACAATCGAAGCGCAGTAAGGATGGCTAGTGTAACTAGCAAGAATACCACGAAAGCAAGAAAAAGAAGTACGCTATTAACTATTAACGCACCTGTCTCTTCCGAAACGAATGAGTACCTCTCAGACGCTCGTCCTACCATCGTTCCTTCTGAGTCT
+
:<=D?CCBB?A@CDCC=99CBCBCC@CCC?CBBCBB?B@CCB@BDC@CC?C?CCBBBBBB3B@CCCCACCAAAC<B?@@CBB2A@<A<@<@BBBCICIIEDCCCC@C@CC?BAI@BCCBABCCBCCECCBBD@DCCC>@@AABBDF>B?BAA=AA@ABCAA>BCBC@?<?B?AB@393377)37717>>>?2@C>A>@@@>A==:=:=>>A<A<@@@AC8;878???9>:888)8<<9>;;;@@?;;;888AA;;;>>>;;4:88188=<A>A?B=AAAA??@B
@ATNG8:02603:06030
GATGGTAGTATCTGCACACTCTGTCCAGAAGATCAGGAACTCTAGAAGAATTCAGATTTTTAACACGAGAGTAAACGTAAAAGAAGGTTTTACAAGACTCACGTTAACAATATTGCAGCAGTACGCACACAATCGAAGCGCAGTAAGGATGGCTAGTGTAACTAGCAAGAATACCACGAAAGCAAGAAAAAGAAGTACGCTATTAACTATTAACGTACCTGTCTCTTCCGAAACGAATGAGTACATAGATATACGTATAGCTACCATCGTTCCTTCTGAGTCT
+
777::>0055;<B696;;B9<:955.55/)/----93938<<555;:==<?9=<=87999)91773333;;333(334444&4439.555&555.5666>>>=?9A<996:CG=@A;;;BBCBCCCBB@B@?A;;;?A;;;DCBB?B@D;;9:BA@ABBC>BAA@@@<@?9988<???>?8?@@>BBBBB3BB?BBCCCCB@@=@=@??>:=8<<@;;5;?:99:<7:7::;2:::9887?BCABBBBBBBBCBBBCB@@@=>=<;;;:?9==A:??@BBAA=
@ATNG8:02603:06039
GATGGTAGCTCACGTACGTCACACGTACTCATTCGTTTCGGAAGAGACAGGTACGTTAATAGTTAATAGCGTACTTCTTTTTCTTGCTTTCGTGGTATTCTTGCTAGTTACACTAGCCATCCTTACTGCGCTTCGATTGTGTGCGTACTGCTGCAATATTGTTAACGTGAGTCTTGTAAAACCTTCTTTTTACGTTTACTCTCGTGTTAAAATCTGAATTCTTCTAGAGTTCCGATCTTCTGGCTCTCGTAGACAGATACTACCATCGTTCCTTCTGAGTCT
+
555C?BBCBBBABBIFABABBCCBCCDCEC9999CCC=DD@B@BCCCBCB?CCBBB@D?CBBC@CACBBBBBBBB?AADDD2BA?ACCC>BBAB<BBB???:>;>BAA>ADDD@??A>A@A;A;AA?>A@AA9>>AA688>>==>@AAAAABB@@;@BA=@@<@<AAAAA???A;88866+909055777(7:///(////..8668/767&29966275550598:53327495.//76666C>:;;@@@@AAAA>>>>===:;;:==5;6;;?C@@@@>=
@ATNG8:02606:06051
GATGGTAGGCGAGAGTGAGACGCAGTACTATTCGTTTCGGAAGAGACTGGTACGTTAATAGTTAATAGCGTACTTCTTTTTCTTGCTTTCGTGGTATTCTTGCTAGTTACACTAGCCATCCTTACTGCGCTTCGATTGTGTGCGTACTGCTGCAATATTGTTAACGTGAGTCTTGTAAAACCGTTCTTTTTACGTTTACTCTCGTGTTAAAAATCTGAATTCTTCTAGAGTTCCTGATCTTCTGGGTGCGCTACAGTCTCTCTACATCGTTCCTTCTGAGTCT
+
>:?D@CCC@CBBBCDBBCBBA>=><@ABB?A<AA@?6AA@C@CBCBCCC@CCCCH@CACCCC@C@BBBCGDC@><:;;;;$:4.4ABA:BC;;9;@@<<<4:;<@<?;>>@ABBDC>??B>@>BA@@???A?A@AA=@A==>>==>;=::555;7657=AB=A;<;;;A=999552222)2167499==>.:7555(55:7779:88:=AAA*555992;8<@<@???=<=5:5:===::566<<1///99:?@@===>>;:;==;;://-/7=9>@@A>=;;
@ATNG8:02608:06026
GATGGTAGAGAGACTGTAGCGCACCCAGAAGATCAGGAACTCTAGAAGAATTCAGATTTTTAACACGTAGAGTAAACGTAAAAAGAAGGTTTTACAAGACTCACGTTAACAATATTGCAGCAGTACGCACACAATCGAAGCGCAGTAAGGATGGCTAGTGTAAACTATGCAAGAATACCACGAAAGCAAGAAAAAAGAAGTACGCTATTAACTATTAACGTACCTGTCTCTTCCGAAACGAATGAGTACTATGTAGAGCTCTATACTACCATCGTTCCTTCTGAGTCT
+
;;AB?CCFCA@ABBBBBBCCBA@@@6:557<==BBC>B=@@A@@?B@AA=@=?BBBBBBB3B?BBA:9:?@BAA@9=873333$3:28.444&449395699BBBB>A7;>9BBC@BBB@??BCBCCDBBBCC?DCCD@CA@@A;;;5:;@;:7:BB9:9900*00///996:;6<==255;:91:33/4CCCCC'==<777?::=:>:?;787><B><8AAA;;:9=@=@=A<@@G>CBB>@@@@A???BBCBBBCBBBBBCBBBBBB@C>==B:?=?489>AABAA
@ATNG8:02609:06045
GATGGTAGTATATCGCGTCGCTATCCAGAATATCAGGAACTCTAGAAGAATTCAGATTTTTAACACGAGAGTAAACGTAAAAAGAAGGTTTTACAAGACTCACGTTAACAATATTGCAGCAGTACGCACACAATCGAAGCGCAGTAAGGTTGGCTAGTGTAACTAGCAAGAATACCACGAAAGCCAAGAAAAAGAAGTAACGTCTATTAACTATTAACGTACCTGTCTCTTCCGAAACGAATTGAGTACATAGATATACGTATAGCTACCATCGTTCCTTCTGAGTCT
+
::7<6799455=;;@B;;?666;<<6<@A=BBCB;;5;255;<==B:B=;;5:>=94499'9.33344373333(3844444$4<.5.555&5::4:<///66/-(-355(--727//499955555555<;84444.488:;<;<7;5:.4.444444492953:99-33-333-3/666.//(/066666$//3878494338=<8=<69:A=B>@;;9A299<<937/33:<=6<==5:0598:883//=:0//9//3;@:@AB@B>AABBC@C@C9::CCB898
@ATNG8:02609:06059
GATGGTAGCGCACACATAGATACAGTACTCATTCGTTTCGGAAGAGACAGGTACGTTAATAGTTAATAGCGTACTTCTTTTTCTTGCTTTCGTGGTATTCTTGCTAGTTACACTAGCCATCCTTACTGCGCTTCGATTGTGTGCGTACTGCTGCAATATTGTTAACGTGAGTCTTGTAAAACCTTCTTTTTACGTTTACTCTCGTGTTAAAAATCTGAATTCTTCTAGAGTTCCTGATCTTCTGGGTCTCTCTCTCACGCACTACCATCGTTCCTTCTGAGTCT
+
9::F=AACCBBCCDAABICCBCCCBBBBAB?@9@;:9)45.549<=@BBB?BBBCC@B?A@BA9;9;BCA@;;5>:>=>>=+;:255@A6>@@@=@AB?BC7;;EBCBACHCCBCCCACCC@B@BBA?ABB@>BCCC@DDBCCAAADBBABBBBC@CCC?CB@J@BCA@@BHELABBBDD;CACADCDCC5CBBBD8;;;;BBBCDCADEFL5CAAABAC?AA@CCCCCCB?B@@@@C;;7<@BA=ABCCBBBBBBBBCCCBB@C=AA@AA>B?B@@AACCBAB
@ATNG8:02610:06039
GATGGTAGCGCGACGAGCGTAGACCCAGAAGATCAGGAACTCTAGAAGAATTCAGATTTTTAACACGAGAGTAAACTGTTAAAAAAGATGGTTTTACAAGACTTCACGTTTAACAATATTGCAGCAGTACGCACACAATCGAAGCGCAGTAAGGATGGCTAGTGTAACTAGCAAGAATACCACGAAAGCAAGAAAAAGAAGTACGCTATTAACTATTAACGTACCTGTCTCTTCCGAAACGAATGAGTACGTGTGCTACGTGTCTCCTACCATCGTTCCTTCTGAGTCT
+
:?DE@CA@>@9;55;;;=CCBBBBC=B@@8<6;:AA<@<:<<:::949;7;7;>443777'748;8>=?=37796777;18<=<=%<4446;;<1::9(////(/88333(3,33332205::9<666<=;;;<;;;=BC@A>@CCCBBBB?C@ABA?A@@@B?@@@DCCAAB@BF?AAA8:8=?>.337133333$383333:::;=B7B7<@@=8<;95A994:AA@@@@<@;?@C>BBA?ABBBCBBB@A@BBCEBBACBBBB?BCB?CBBBD@C@C?BBBBCBAA
@ATNG8:02614:06052
GATGGTAGATACTCGCTGATACACCCAGAAGATCAGGAACTCTAGAAGAATTCAGATTTTTAACACGAGAGTAAACGTAAAAAGAAGGTTTTACAAGACTCACGTTAACAATATTGCAGCAGTACGCACACAATCGAAGCGCAGTAAGGATGGCTAGTGTAACTAGCTAAGAATACCACGAAAGCAAGAAAAAAGAAGTACGCTATTAACTATTAACGTACCTGTCTCTTCCGAAACGAATGAGTACGTGTGACGTACGTGAGCTACCATCGTTCCTTCTGAGTCT
+
444=7<566>;;;666>;;;BBBBB<BCB:90@@00+03<<;884405=8=9==::;???+858AC;>=>?@@A9??=?>>>,/0)/2777+7797=<<666<<@;@=;:7:AA=@A@@@@?>?;@<<699=9::5924455;;<=6:7<94./:99///;699:7///6;;5:=>/33333,7==8788889%9>;997>;87796;377<<;A<>@B;;6;?>>:99:=7==?8==;785=<===;778;>8;>?>887?>>>7707<;77/7176;<?A=://
@ATNG8:02616:06020
GATGGTAGAGTATCATGTGTATCTCCAGAAGATCAGGAACTCTAGAAGAATTCAGATTTTTAACACGAGAGTAAACGTAAAAAGAAGGTTTTACAAGACTCACGTTAACAATATTGCAGCAGTACGCACACAATCGAAGCGCAGTAAGGATGGCTAGTGTAACTAGCAAGAATACCACGAAAGCAAGAAAAAGAAGTACGCTATTAACTATTAACGTACCTGTCTCTTCCGAAACGAATGAGTACTGTATCTATGTGTGCGCTACCATCGTTCCTTCTGAGTCT
+
@:>C>@ACCCCBCGCBCBGCCBBBB?BBC?B@@@AA>A?BBCCGDC@CC@C@BCCCCCCC5C?BBDCCDBBBCC>C@AAAAA1AB@CFCCC;BBC@AAABCCCCC@B@BC@CCC>ABBBBCCCBBACCCCBC@CCCD?BBCBCCBB?C=A@A>BCBCBCDD@DBCBBB?BB?????BBBBA;@??>@BHED3BC?B@??DKGCC>B@B@==:>:=?C<<9;BBBCBB?B@CCC=CDD@@@@BBBBCCCBBBBAA@BBBAAAABAA>AABAD@D?B=AABABBAA
@ATNG8:02623:06023
GATGGTAGGCGTGTGAGAGTCTGCCCAGAGATCAGGAACTCTAGAAGAATTCAGATTTTTAACACGAGAGTAAACGTAAAAAGAAGGTTTTACAAGACTCACGTTAACAATATTGCAGCAGTACGCACACAATCGAAGCGCAGTAAGGATGGCTAGTGTAACTAGCAAGAATACCACGAAAGCAAGAAATAGAAGTACGCTATTAACTATTAACGTACCTGTCTCTTCCGAAACGAATGAGTACGATGAGATCTGTGTGCTACCATCGTTCCTTCTGAGTCT
+
@@AB@CCC@CBCBCCBCDDBBBCB=6BBCCCCCCC@C@DECCBBB@BB?B@ECD@@@@@0@?AACAAAAA?>=5<?99999(:9272733+39<6;<=BCBBBA<@<;:5:>=8<>A@?>AAAAAAAAA<<8<>>>;???AAA>>;><AAC?ACCBCAAA>?A@@AA>AB@BBD?BBBBA=A?;6;?D7=>AF?CBBCBAAAB>A>ABAA?B?BBCDC?BBBBAA=<?;?AC;AAC?CCAAAAAA<<<BBB>88:B@>@?AAD=A>>==9<8>:====:;:>
@ATNG8:02634:06027
GATGGTAGCGAGCGAGTGTGTATACCAGAAGATCAGGAACTCTAGAAGAATTCAGATTTTTAACACGAGAGTAAACGTAAAAAGAAGGTTTTACAAGACTCACGTTAACAATATTGCAGCAGTACGCACACAATCGAAGCGCAGTAAGGATGGCTAGTGTAACTAGCAAGAATACCACGAAAGCAAGAAAAAGAAGTACGCTATTAACTATTAACGTACCTGTCTCTTCCGAAACGAATGAGTACAGAGAGTACGATATGTCTACCATCGTTCCTTCTGAGTCT
+
ABA@?BBBBGCCCCBBBBBA@BBAA?ACC@BBC@9;7;;>>CCBBB?BB?A?99:BBDDD1B@BBCCCCCBBBC=BBDFEEE5BA=B5;;;*;BB>C;:9AA@@CFDADD@BBB>CCA@@@CCBBBBDDDCC@CBBB?BBCBBBBE@B?BAA<ABBBBBEE?A@CCCC@CB?AAA?ACAAA<B??>?CDDC3BB?BBBCDAA@A;>8>@@@<@<>>B;;4:A;9:>>=B?BCM=AA@=:;;@ABBBBBBBBBBCCAAACC??@8948@@AB?C@B;??;;;===
@ATNG8:02637:06032
GATGGTAGTGATACAGATCAGACACCAGAAGATCAGGAACTCTAGAAGAATTCAGATTTTAATCACGAGAGTAAACGTAAAAGAAGGTTTACAAGACTCACGTTAACAATATTGCAGCTGTACGCACACAATCGAAGCGCAGTAAGGATGGCTAGTGTAACTAGCAAGAATACCACGAAGCAAGAAAAAGAAGTACGCTATTAACTATTAACGTACCTGTCTCTTCCGAAACGAATGAGTACCTCTCAGACGCTCGTCCTACCATCGTTCTTTCTGAGTCT
+
::<<=BA;96<BAB@A@B;=?;;;;499>5:594==.924<<9:;B@CG@=28/6////&/(////6;?@?9:9(739444&4<6;.44)555.5555<>;;;.5.54.9??49:0/00//;77;;;;;=<>>==4999:<><@>@?@@A<>@>=:439499=<==9<<8:88289772333577788)8:59;<=488436=455<<8;7==33343378><=7<:8:96=99.48<<<=;9?????A@@@ABA???<AAB?B:99A;:::*998<=>;@
@ATNG8:02639:06010
GATGGTAGGCGTGTGAGAGTCTGCCCAGAAGATCAGGAACTCTAGAAGAATTCAGATTTTTAACACGAGAGTAAACGTAAAAAGAAGGTTTTACAAGACTCACGTTAACAATATTGCAGCAGTACGCACACAATTGAAGCGCAGTAAGGATGGCTAGTGTAACTAGCAAGAATACCACGAAAGCGAAGAAAAAGAAGTACGCTATTAACTATTAACGTACCTGTCTCTTCCGAAACGAATGAGTACGATGAGATCTCGTGTGCTACCATCGTTCCTTCTGAGTCT
+
8:@C;>>C@DCBB==BDCC>==995)5::8<BBB;;7;>@@?AA;;69@;@;BB@<<@?>):6///789::333,3333===+49488===+33828888;<855595::4858+//88788>::8:::@@@7;5=<><<=AAA9<9@4<=B?BBBBBCBB@?;;;??;?B=@@C?BBBAA7=62559;<<</;;1757733...380.22227263...0547-...4949990933/3::9343;:;8=>A@@@@AA>;;;?>>9>:;:A<A<@<@@:::BD@
@ATNG8:02640:06055
GATGGTAGCACGACACGACGATGTGTACTCATTCGTTTCGGAAGAGACAGGTACGTTAATAGTTAATAGCGTACTTCTTTTTCTTGCTTTCGTGGTATTCTTGCTAGTTACACTAGCCATCCTTACTGCGCTTCGATTGTGTGCGTACTGCTGCAATATTGTTAACGTGAGTCTTGTAAAACCTTCTTTTTACGTTTACTCTCGTGTTAAAAATCTGAATTCTTCTAGAGTTCCTGATCTTCTGGACGACGCGCACTGACACTACCATCGTTCCTTCTGAGTCT
+
:59C;@CCCCCBBCCCCFC:;;BBDCCCCCAA<AC@@=CC@CACDCCBAA?CCCCC?C?BABC@D?BBBBAABBB>AAABA2@B?CBBB>BBBB?BBB@BB?BAACCC?AA@ABBBB?AAA;@;@@@AAAAA<AD==:>??????AAB@@@BB>><;;;<?B<A<@@AA?@@BB<;;;BB5>:=:88887(8<776)//9//.997949>>>*:??AB9<6;;4;>>?=>><A<AA?>;;5;=>:?@@@@>=9=@///===?<<;16///9597=173@=///<
@ATNG8:02641:06012
GATGGTAGGCGTGTGAGAGTCTGCCCAGAAGATCAGGAACTCTAGAAGAATTCAGATTTTTAACACGAGAGTAAACGTAAAAAGAAGGTTTTACAAGACTCACGTTAACAATATTGCAGCAGTACGCACACAATCGAAGCGCAGTAAGGATGGCTAGTGTAACTAGCAAGAATACCACGAAGCAAGAAAAAGAAGTACGCTATTAACTATTAACGTACCTGTCTCTTCCGAAACGAATGAGTACTATGTAGAGCTCTATACTACCATCGTTCCTTCTGAGTCT
+
//7;6=BC?A;;;>:95<>99@;;9)5::;CCCDDD@D@CCCC@AA?BA>B@<;:AAAAA2A?B@A;;9AGCED>B999:9:(99271777&77=6=?>@@??;=:>:??<?BB<@?@BBB999AABA>>??<@AAA<<==@@678:>9<=@<@???BA@@>=AAA@A>BB>ACD?AB??;><=9<=<<<+;;5:;BA???AB<?;?@?E=B=;;;;;5;>>886>=A;ADD9:===??CB>?>BBA==>=>>>>>>CCBBBBC==88770607/6====;;;
@ATNG8:02641:06034
GATGGTAGGACGAGCGTCTGAGAGGTACTCATTCGTTTCGGAAGAGACAGGTACGTTAATAGTTAATAGCGTACTTCTTTTTCTTGCTTTCGTGGTATTCTTGCTAGTTACACTAGCCATCCTTACTGCGCTTCGATTGTGTGCGTACTGCTGCAATATTGTTAACGTGAGTCTTGTAAAACCTTCTTTTTACGTTTACTCTCGTGTTAAAAATCTGAATTCTTCTAGAGTTCCTGATCTTCTGGTGAGATATGCATGATGCTACCATCGTTCCTTCTGAGTCT
+
--6=18>E@CAAA9;9;?;DGBCC@C@AACCEACDCD>BA?B?BBBBBBB?@AGCHACACCBC8;5;<;ABABBB=;;:;:*9A?ACJL=A@AC@CCCACH@CBBBBCACBCCCCCC?BBD@C@CBBBAAAB?BBCC@DDCBBACCCAAACCCBA?BBB@DB@B@ED@@AEBCB@BBBBA7A=A=AAAAA,@BBBC9<;BBDFCBBA5;;;:*:@CDD@D@;;8:AAACAB=A=AA@BBB?BDC@FECCCDCCCCBABB;;;AAA>B;;;DAEAD?CCCCC@@A
@ATNG8:02597:06071
GATGGTAGTATCTGTCTACGAGAGCCAGAAGATCAGGAACTCTAGAAGAATTCAGATTTTTAACACGAGAGTAAACGTAAAAAGAAGGTTTTACAAGACTCACGTTAACAATATTGCAGCAGTACGCACACAATCGAAGCGCAGTAAGGATGGCTAGTGTAACTAGCAAGAATACCACGAAAGCAAGAAAAAAGAAGTACGCTATTAACTATTAACGTACCTGTCTCTTCCGAAACGAATGAGTACACATCGTCGTGTCGTGCTACCATCGTTCCTTCTGAGTCT
+
:<==9B=@A@:5595556659;555.55<795549838.43:445>9=<9<4474>=DDD3B77877>?A==@?2739A>A>+<@;>.999&99=<=;99=>;@B?B?CC@BBC@BBABCCCCABABBBBB@=AB;<8;CBBBC@@=B@CBB@BEBCBBEB?BBBBCB?CB????9?@=??:???<99::9:%:A<C???BC?>?6:677>A4=99>B@@<?A>>958<@8<CC>BAB?BBBBCBCBBBBCCBABACAAACBBB9949==994::?<AACBB???
@ATNG8:02600:06109
GATGGTAGGACGAGCGTCTGAGAGGTACTCATTCGTTTCGGAAGAGACAGGTACGTTATAGTTAATAGCGTACTTCTTTTTTCTTGCTTTCGTGGTATTCTTGCTAGTTACACTAGCCATCCTTACTGCTCTTCGATTGTGTGCGTACTGCTGCAATATTGTTAACGTGAGTCTTGTAAAACCTTCTTTTTACGTTTACTCTCGTGTTAAAAATCTGAATTCTTCTAGAGTTCCTGATCTTCTGGTGAGATATGCATGATGCTACCATCGTTCCTTCTGAGTCT
+
::9@7?>>?BCCC=<<=><AABAB@DCBBBBB>B;;;0;@;A=@BBA:9929959:2955597=9;<<;>>=>A<999999$5=9:@@@6@999.55;5;A76969569>><=CABBBCCD@A?BCFCCCCC>BBBB?BICCBBCCCCCCA@A@@<@@@?BC@D?CBFGA@ACC>A;;;;6;>C=AAAAA,AB@AA>BCBBDBAAAA=BBBB0ABBA@<A=@@>AABCB;<7;=??@BAA>A;<8;ECBCHGCCAA@BABBBCAB=@A@@B=AAC>BBBCC;;;
@ATNG8:02604:06088
GATGGTAGTACATGATAGACGACACCAGAAGATCAGGAACTCTAGTAGAATTCAGATTTTTAACACGAGAGTAAACGTAAAAAGAAGGTTTTACAAGACTCACGTTAACAATATTGCAGCAGTACGCACACAATCGAAGCGCAGTAAGGATGGCTAGTGTAACTAGCAAGAATACCACGAAAGCAAGAAAAAGAAGTACGCTATTAAATATTAACGTACCTGTCTCTTCCGAAACGAATGAGTACGTGTGCGACGTGTCTCCTACCATCGTTCCTTCTGAGTCT
+
55;C@ECCBBBBCCCCB@?@;;;CC@BBCACICECC?C@EEBA@@@CED?A?BDCCCDDD3C?DBBBCBBCCCB<B@>>>>>0>C@D@CCC<CCDACBBBCCCBB@B@CF?BBA?BFCBBBBCCCCBBBBCC@EBCC@CBBABBBB?B?B;;9;BBBBDCE@BBDBED@CC?CCB=??CCC:@??:=@@@A2@B?B9::CBABD?BC=BBC?C@CFCAA=AB@@@BC@C@DDG?CBC:;;B???DABAAAA@@@???A@BB?BBB=??BCC@C?B@CCCBBAA@
@ATNG8:02611:06075
GATGGTAGTACATGATAGACGACACCAGAAGATCAGGAACTCTAGAAGAATTCAGATTTTTTACACGAGAGTAAAACGTAAAAAGAAGGTTTTACAAGACTCACGTTAACAATATTGCAGCAGTACGCACACAATCGAAGCGCAGTAAGGATGGCTAGTGTAACTAGCAAGAATACCACGAAAGCAAGAAAAAGAAGTACGCTATTAACTATTAACGTACCTGTCTCTTCCGAAACGAATGAGTACCTCTCAGACGCTCGTCCTACCATCGTTCCTTCTGAGTCT
+
55==8<A><;;;665==655;:556:===@AA;9;;1505==<:::588.3-33:444444#5;556<;<<5555&5999999(9:4949:<0:<<8666<:<>69.479;6:?@7:;?>BABBAAB;;;@BB6;9@@79;:BBDCC@A>B00-00=;@/668<==BAA>AA===;8=>987*333,33333$384333:::::@7@7AA==6=8:6@00*0=97944.4.444/4::7;<66///4/0/>?7978;9334<6:>:63332=8=5;7:<<<<>==
@ATNG8:02615:06103
GATGGTAGACACGTGTGCTCTCTCGTACTCATTCGTTTCGGAAGAGACAGGTACGTTAATAGTTAATAGCGTACTTCTTTTTCTTGCTTTCGTGGTATTCTTGCTAGTTACACTAGCCATCCTTACTGCGCTTCGATTGTGTGCGTACTGCTGCAATATTGTTAACGTGAGTCTTGTAAAACCTTCTTTTTACGTTTACTCTCGTGTTAAAAAATCTGAATTCTTCTAGAGTTCCTGATCTTCTGGAGATATCATCAGCGACTACCATCGTTCCTTCTGAGTCT
+
;>AB@CCCCCCCCCCBBACCDCBBCCCBCB::::CBD>CB@C@CCC@@AD@CCACC=B>BCBB=A?BDCBBBB=C?BBDED3BB@BBBB=BAAA=ACA;@@7:9?C??;?BBBCC??;?AA:>:>AAAA?AC8??AA<@>>=???AAAAAAA@@A<;;;=?>:>;;;;AAAA>>:;>>AC6@;?:<====+=>:::077:///=:9>188888&5ACBA;@<@@<?@?@>>=<@<===?>>;>@@<??@@@>>>AAAAA@@@@==:;;;AA<A9=6;;==???A
@ATNG8:02618:06062
GATGGTAGCTCACGTACGTCACACGTACTCATTCTTTCGGAAGAGACAGGTACGTTAATAGTTAATAGCGTACTTCTTTTTCTTGCTTTCGTGGTATTCTTGCTAGTTACACTAGCCATCCTTACTGCGCTTCGATTGTGTGCGTACTGCTGCAACTATTGTTAACGTGAGTCTTGTAAAACCTTCTTTTTTACGTTTTACTCTCGTGTTAAAAATCTGAATTCTTCTAGAGTTCCTGATCTTCTGGGATAGCGACGCGATATACTACCATCGTTCCTTCTGAGTCT
+
554;8<455:=AABBC;9;BCBBBCCCBBBBB?;;;0;<5;<ABBBBDF>A@B::4929@99469=;<==666=9<@<<<+?@9@CB>8<A=>,0/727:6>;:;77+/0::9:8<269>*/+/>@?@A>>8<<<8.56=9:::979;55335<///.3,32,3(-----88:=655598+7,2,25;;;;%55..//'/88/-----827777)788882839<38997////50776=;8.5222'2533/...5535555222284822256=6=5222:==;;
@ATNG8:02620:06105
GATGGTAGAGTACAGTGTAGTAGACCAGAAGATCAGGAACTCTAGAAGAATTCAGATTTTTAACACGAGAGTAAACGTAAAAAGAAGGTTTTACAAGACTCACGTTAACAATATTGCAGCAGTACGCACACAATCGAAGCGCAGTAAGGATGGCTAGTGTAACTAGCAAGAATACCACGAAAGCAAGAAAAAGAAGTACGCTATTAACTATTAACGTACCTGTCTCTTCCGAAACGAATGAGTACTATAGACTATCTGAGACTACCATCGTTCCTTCTGAGTCT
+
CCCC?C>CCCBBBCCCCBBCCCCBB@BCCAECCC9989?AABCBBA=BC?C@A@@89999.9?CFBABBBCBBB9??9;;;;*;@<@5;;;6;AA?BBBCCDCDC?B?BD?CCC@DBAABBBCCCCCBBCCC?CCBB?BBBA??@@<A?B@@>@CBCCCCC?AACCCA?AA>BBC<??>?>8?@?>@@@@@2AC@B?>>CCA@@:>:=>BB:>:>CBBB@BBBBBBB@C@AAA<ACF?CBBBCCCAABCCBBBBBBBBBBBBCBB?BAAAC?B?B?BBCA@===
@ATNG8:02623:06061
GATGGTAGGTGCACATGAGTGTATCCAGAAGATCAGGAACTCTAGAAGAATTCAGATTTTTAACACGAGAGTAAACGTAAAAAGAAGGTTTTACAAGACTCACGTTAACAATATTGCAGCAGTACGCACACAATCGAAGCGCAGTAAGGATGGCTAGTGTAACTAGCAAGAATACCACGAAAGCAAGAAAAAGAAGTACGCTAGTTAACTATTAACGTACCTGTCTCTTCCGAAACGAATGAGTACTATGTAGAGCTCTAATACTACCATCGTTCCTTCTGAGTCTT
+
45:;8<550554;@@<=@B;;9A@@?BAA;>:><=;6:*-----7:4//,549;;99:99(93555<<9:6?DD8>=99999$5<49.555&5;<7<666>>:5:88?CB?ABC@AAABCCBBBBABA;;;@=@;;;49=>=>;9:59=B>@<@B@@@B@@=@;;:89=AB8@@:588<=>143;337777'7<8>;@?>=>///13.36//)56::995.595556<<@<?>>5==88>>=?@?BBB><:>?///:;/3/3:::::682228486:45...5../2
@ATNG8:02625:06062
GATGGTAGTCTCAGATAGTCTATAGTACTCATTCGTTTCGGAAGAGACAGGTACGTTAATAGTTAATAGCGTAACTTCTTTTTCTTGCTTTCGTGGTATTCTTGCTAGTTACACTAGCCATCCTTACTGCGCTTCGATTGTGTGCGTACTGCTGCAATATTGTTAACGTGAGTCTTGTAAAACCTTCTTTTTACGTTTACTCTCGTGTTAAAAATCTGAATTCTTCTAGAGTTCCTGATCTTCTGGATAGCGACGCGATATACTACCATCGTTCCTTCTGAGTCT
+
:::B<@>@@@@BCBCCBBAA@A@@B<::9944.4?;;2;;:?=@A?A;>>8<<@00+/39;8@=@>A@@;=;;39<344444$44248=<2556626>A:AD969<B<<9?CC>CCBB<ABB?C@CCCC=;=FACCDC@CBBBBBABBB@@@@@@@=@BA>BC>A>AA@B@BBBCACCDDD9;9;>AA@@@,@;;;C=BBBBBCC<;;=A@@@,@@@AB?B>BB@CBCAABC7;8;ACABB?BBB@BCCCBCCCAA;;;BDCCCCC?@@CCD@B@B@BACCCC@@
@ATNG8:02625:06098
GATGGTAGCGCACACATAGATACAGTACTCATCGTTTCGGAAGAGACAGGTACGTTAATAGTTAATAGCGTACTTCTTTTTCTTTGCTTTCGTGGTATTCTTGCTAGTTACACTAGCCATCCTTACTGCGCTTCGATTGTGTGCGTACTGCTGCAATATTGTTAACGTGAGTCTTGTAAAACCTTCTTTTTACGTTTACTCTCGTGTTAAAAATCTGAATTCTTCTAGAGTTCCTGATCTTCTGGAGATACACATGATACTCTACCATCGTTCCTTCTGAGTCT
+
778<7<?BBA@@@;==><<<<;99=5555:4444;;1<<8=:?BCIMHE?AA;55058<@>D>A?@BAC@;;9C?BBB?@,494)4=:;2=BBB@CBC@CCACCBCCFACCCCCCBB?BBB?B?BCCBBBBB=AABC@DBCCDICBBCCDBCCBG?BBB@DE@C@BBBCBBB@@<@;;;;.;>C=;;;;;*;@CCD8=;CBBBBAAA?CDDE5CB@BH@C@BD@BBB;;;C@CACCDDA@=@;;5;A@A@@@;:;:9?9999B@@8<544:5:6<055::<:::
@ATNG8:02631:06074
GATGGTAGCATCATGCATATCTCACCAGAAGATCAGGAACTCTAGAAGAATTCAGATTTTTAACACGAGAGTAAACGTAAAAAGAAGGTTTTACAAGACTCACGTTAACAATATTGCAGCAGTACGCACACAATCGAAGCGCAGTAAGGATGGCTAGTGTAACTAGCAAGAATACCACGAAAGCAAGAAAAAGAAGTACGCTATTAACTATTAACGTACCTGTCTCTTCCGAAACGAATGAGTACAGAGAGTACGATATGTCTACCATCGTTCCTTCTGAGTCT
+
@?BC?BBBBCDDDCBCCCBCCBCBB@BBCGCBCB:;6:5>?@ABDC?CC?A@CA?99899$339:;BBC@A???5<@;;::9':>;?5;99,9BC@CCCCCCDBB@B@DD@CCC?BBBBBCCBBBBCCCCCC@CBBB?B@@@@@@@;@?B;;7;DDBBDCC@CCCCDC?BB?BBB<??AA@;AAA@BBDDD3BB?BBBBCBB@@4718>?D:=:=?;;;=AABBAA@<?=89938>>:AAAACCBBBCBBBBBBBBBCBB@@@BC@B;;;@<@=A<?????876
@ATNG8:02632:06088
GATGGTAGATACTCGCTGATACACCCAGAAGATCAGGAACTCTAGAAGAATTCAGATTTTTAACACGAGAGTAAACGTAAAAAGAAGGTTTTACAAGACTCACGTTAACAATATTGCAGCAGTACGCACACAATCGAAGCGCAGTAAGGATGGCTAGTGTATCTAGCAAGAATACCACGAAAGCAAGAAAAAGAAGTACGCTATTAACTATTAACGTACCTGTCTCTTCCGAAACGAATGAGTACACACTCTCGTATGACACTACCATCGTTCCTTCTGAGTCT
+
4>?A;>>BA<;;==666>B<<<BBB:@B@:>AA@@@<@=AACBBBB@CD?B=@?BAAABA3@>>>=BBBAF@AA;739@<@@1@@<>;@@B7:9D?;;:BBBB;;7;@AA?ACFABBBCDCCCCCBABCCCB@CBBB=@@DDDAAA?CACBC@CBBCAAAAA@@CCBB?BB?BBB>BBCCC;998;>BDFD3CC????BBB@AA<@<@>==5;5;>AAA?BB;;;AC?B?BCH>AAA?BBBBBBBBAAB?>>@@A@ADAAABCCC?CAA@B>B?B@AAABB???
@ATNG8:02633:06098
GATGGTAGCACGAGTCACTCATATCCAGAAGATCAGGAACTCTAGAAGAATTCAGATTTTTAACACGAGAGTAAACGTAAAAAGAAGGTTTTACAAGACTCACGTTAACATTATTGCAGCAGTACGCACACAATCGAAAGCGCAGTAAGGATGGCTAGTGTAACTAGCAAGAATACCACGAAGCAAGAAAAAAGAAGTACGCTATTAACTATTAACGTACCTGTCTCTTCCGAAACGAATGAGTACAGAGAGTACGATATGTCTACCATCGTTCCTTCTGAGTCT
+
@ACD>CBBBAC>>>>9:6==>;;;=8=4905====A6;29C@?@BC?>@:C?BB995<<:'>:884<<;:;:<;43349999)9:::.599&9==;>999A:66=8;7;44.44.4988:@@<<>CCBB@A@;::9::)9::<<==<8A99940449:555=;A===<<9<<>@B=8====533;4337788%8=9;<8<;8=<:0502229+2+224<<.4444444.3-333(388-34:;;==888<BA@A899?@>=====616///<6;38138>>99;>
@ATNG8:02634:06063
GATGGTAGCGAGCGAGTGTGTATACCAGAAGATCAGGAACTCTAGAAGAATTCAGATTTTTAACACGAGAGTAAACGTAAAAAGAAGGTTTTACAAGACTCACGTTAACAATATTGCAGCAGTACGCACACAATCGAAGCGCAGTAAGGATGGCTAGTGTAACTAGCAAGAATACCACGAAAGCAAGAAAAAGAAGTACGCTATTAACTATTAACGTACCTGTCTCTTCCGAAACGAATGAGTACCTCTCAGACGCTCGTCCTACCATCGTTCCTTCTGAGTCT
+
@@AC@CBBBCBBBBBCCDDDCCAAAADED@CCCCA@>A:BBCCAAC?BB?C?CACBBBCC5C@CBBBCCCCCCC>CA99999'9A;A2;;;6;CI@CCCCCDCCD@D?BB?ABC>AABBBBCBBCCCBBBBC?CCCD@CBBBABAD@C@CAA=ABCCCCDC@CCCBBA@CC?BAA>AABBB>BAA>ABBBB3CC@C>>>CCCBA>B@CCBB?B?BACCC@CCBBBBB?B@CCC=CCD?CCCCBBB?BBBB@@BBB@@@BBB>B@@<@@AAB@B?B@CCCBBAAA
@ATNG8:02637:06076
GATGGTAGCGCGACGAGCGTAGACCCAGAAGATCAGGAACTCTAGAAGAATTCAGATTTTTAACACGAGAGTAAACGTAAAAAGAAGGTTTTACAAGACTCACGTTAACAATATTGCAGCAGTACGCACACAATCGAAGCGCAGTAAGGATGGCTAGTGTAACTAGCAAGAATACCACGAAAGCAAGAAAAGAAGTACGCTATTAACTATTAACGTACCTGTCCCTTCCGAAACGAATGAGTACTATGTAGAGCTCTATACTACCATCGTTCCTTCTGAGTCT
+
88;G?;69<@@@BBBBCCCCCBBBA=BCDADCCC;;;;@DCCBCBB?BC?C?@@?AACCC3C?CCBAA@>><CA8==>=?>?,@B=@5:;:&9@@=BEDBB;;;@5;5;B?BFC@CCCBCABBCGCCCCCCDABBBB>@@BBBBCC@DABCB@BCBDCCDB?CCC@?@<?B?BCB?AA>>>38993;;;;4<A?CBBBB@??@3818<<:1806>BBB=@@99:,98;6=@?8@?@;??==?989ABBBBBBBBC???BB@;;:<@>>===B=H<=>====>>
@ATNG8:02639:06085
GATGGTAGTATCTGCACACTCTGTCCAGAAGATCAGGAACTCTAGAAGAATTCAGATTTTTAACACGAGAGTAAACGTAAAAAGAAGGTTTTTACAAGACTCACGTTAACAATATTGCAGCAGTACGCACACAATCGAAGCGCAGTAAGGATGGCTAGTGTAACTAGCAAGAATACCACGAAAGCAAGAAAAAGAAGTACGCTATTAACTATTAACGTACCTGTCTCTTCCGAAACGAATGAGTACGAGAGAGCACACGTGTCTACCATCGTTCCTTCTGAGTCT
+
:9:43999=::<55556<<;;<?>?:?@EI;;9BBB@C7:::;:9838:)/)/6669:;:+;8=====B@?::930/00///$/74;8=>?@+??@;@C>CCCCCD>@?@A?C??9;CBABBC;;;A@B=>9949>:=8===9:497-/2///29:;99;>;6900/;>;?=774=4:9888189949===>1?B>CA@BBBB?A<A<AAAB=C<>>C<<7<@;;;BB?A?BBC=BBB???>??BBBBB:9:A???AAAA@>=888:>=;=A?A=@<@@>>=>>>
@ATNG8:02641:06103
GATGGTAGGTGCACATGAGTGTATCCAGAAGATCAGGAACTCTAGAAGAATTCAGATTTTTAACACGAGAGTAAACGTAAAAAGAAGGTTTTACAAGACTCACGTTAACAATATTGCAGCAGTACGCACACAATCGAAGCGCAGTAAGGATGGCTAGTGTAACTAGCAAGAATACCACGAAAGCAAGAAAAAGAAGTACGCTATTAACTATTAAACGTACCTGTCTCTTCCGAAACGAATGAGTACAGAGAGTACGATATGTCTACCATCGTTCCTTCTGAGTCT
+
88/0)/9:7=996==;;@;A;<==@9;;B?>9955809;@@<B???8A<8=:===AB===+=:=??966@B?@@4:5;@;;<+;:6;2999&5>:7<BBCBB@@A>@>?<8<5525=98:>;;;??BBBCCB@CECC>BBEDD@@@<@=BAB>@@@@@@AC6;:?948<=>9:<=27/:=91;//)/////$//(3;;88888>6;6;855+55'27@9949>>>>?>:@:=?>9>>?@>BCBBBBA@@?><?=???797>>=???8?AA>?<@>@788767876
@ATNG8:02592:06153
GATGGTAGCTCACGTACGTCACACGTACTCATTCGTTTTCGGAAGAGACAGGTACGTTAATAGTTAATAGCGTACTTCTTTTTCTTGCTTTCGTGGTATTCTTGCTAGTTACACTAGCCATCCTTACTGCGCTTCGATTGTGTGCGTACTGCTGCAATATTGTTAACGTGAGTCTTGTAAAACCTTCTTTTTACGTTTACTCTCGTGTTAAAAATCTGAATTCTTCTAGAGTTCCTGATCTTCTGGAGATACACATGATACTCTACCATCGTTCCTTCTGAGTCT
+
///:4::BB;56;99:666;=AACCCBBBBBB=A8B88*..*-*-96:;<;:??@AA@D;;;BB@D@CCDCBBBBB@AAAAA/994:AAA;AA::7:AA<AB?87:BBB?BBBCCCBB?BB@<A<@@;;;;;;;????<?CA?9:///;;=:98==<==>:>>=B=???@@@>;;7;?@HE;D;?=?????/>@>>>6>>>;;;C@@@=ACDD/A;;;@<@;>=:=>>>>??<?<?AAA::5:;;68:///::3///;558A?=?><A::9D=A<@<A>;::<A=
@ATNG8:02593:06150
GATGGTAGACACGTGTGCTCTCTCGTACTCATTCGTTTCGGAAGAGACAGGTACGTTAATAGTTAATAGCGTACTTCTTTTTCTTGCTTTCGTGGTATTCTTGCTAGTTACACTAGCCATCCTTACTGCGCTTCGATTGTGTGCGTACTGCTGCAATATTGTTAACGTGAGTCTTGTAAAACCTTCTTTTTACGTTTACTCTCGTGTTAAAAATCTGAATTCTTCTAGAGTTCCTGATCTTCTGGTCTACTACACTGTACTCTACCTTCGTTCCTTCTGAGTCT
+
@@@C@CBBBCCBBBBBBB?CDCGCCCBBICCC@CCDD?CC@C@CDBBBCBACCBBB?A>AAAB@B@CECAA@==@7AAABB2AC?ABBB=BCDD?AAB@DC<989AAA?BCCCBB>>6:;A=A<@@B@@???<@@@@:>>@@???@A@@@A@@@B<===<AB=B;??>>BBAAA=>>>AA5A=A<;7777)7;---)--9---6:9=8=<<;.9>>@A9@;@B=BAAA>>>=B<>>>=>B<>>B<AA@@@???B===>>BAA???<A=A@@:>;A:>>>A?@:8
@ATNG8:02594:06115
GATGGTAGAGAGAGCTCTCTCATCGTACTCATTCTTTTCGGAAGAGACAGGTACGTTAATAGTTAATAGCGTACTTCTTTTTCTTGCTTTCGTGGTATTCTTGCTAGTTACACTAGCCATCCTTACTGCGCTTCGATTGTGTGCGTACTGCTGCAATATTGTTAACGTGAGTCTTGTAAAACCTTCTTTTTACGTTTACTCTCGTGTTAAAAATCTGAATTCTTCTAGAGTTCCTGATCTTCTGGGCAGACTCTCACACGCCTACCATCGTTCCTTCTGAGTCT
+
;69=;>BBCCCCCCBBCCCCCCECBCCCCCBB=@@@@9AD@D@CCCBBBC@CCBBB@C@CCCC@C@CDBCCCCBE@A@AAA0?A?BBBB>BCAB?BCC@@@>@@@DAB?ABBBBBBB>BBB?A?BBBBBBBB?CAAA>CB>>>>@>>>@AAA>>>:;::>@@;?<AAAAAAA??<?@@BB6B7;5;;;;:+;A===5=>>888A>>=4:;:;+9AAAB=A=<;8;>>C>>><A<AAAA>>7:;AA8A;::>>>==AA@@?C9@@@<=====9==A<@@AA>=>=
@ATNG8:02599:06132
GATGGTAGCGCGACGAGCGTAGACCCAGAAGATCAGGAACTCTAGAAGAATTCAGATTTTTAACACGAGAGTAAACGTAAAAAGAAGGTTTTACAAGACTCACGTTGACAATATTGCAGCAGTACGCACACAATCGAAGCGCAGTAAGGATGGCTAGTGTAACTAGCAAGAATACCACGAAAGCAAGAAAAAAGAAGTACGCTATTAACTATTAACGTACCTGTCTCTTCCGAAACGAATGAGTACAGAGAGTACGATATGTCTACCATCGTTCCTTCTGAGTCT
+
@AAD?CCCBBB@AABBCDDDDBBBC>BBBACBBBCC?B?BBCAACC?CC?C?CCBBBBBC2B?BCCCCBA@>>>7>??AABB5BLAL@CCC<CCC@CAAACCCCC@CCAA>ACC@AACCCCCCDBBBBBCBB>@B<<7?@AA@BBC@B?BDC?AAABAACC?ABBBBB?BC?>>><@@??=4;::4898888%8@:A>==DDB@@<@<?>>?9=8=>B@@=@BABCBB@B@BBB=BBB@BBBBBBCCBBAAAAADBBBBBBBBABC;B@@::7;=B<??A=<:::
@ATNG8:02599:06152
GATGGTAGTATCTGCACACTCTGTCCAGAAGATCAGGAACTCTAGAAGAATTCAGATTTTTAACACGAGAGTAACGTAAAAAAGAGGTTTTACAAGACTCACGTTAACAATATTGCAGCAGTACGCACACAATCGAAGCGCAGTAAGGATGGCTAGTGTAACTAGCAAGAATACCACGAAAGCAAGAAAAAGAAGTACGCTATTAACTATTAACGTACCTGTCTCTTTCCGAAACGAATGAGTACGTGTGACATACGTGAGCTACCATCGTTCCTTCTGAGTCT
+
;55?8@CCCDDCBBBBBBCFCEECC@CCCACCCCCC?B?BBCCCCC@CC?B?@@?99999)9<ABBDBBC?>=897//////#///)///&/:<6;=<<;;;<@;@=@@=AAA?AABBBBBCBBBCCCBBC?CCDD>A@BBAABB>B?BBB?BBBCCCCC@CCCBBB@BB?>>>499=>=8??>=@@@AA2AC@B???BBBB@<?;????;>:>=A@@=@?@@@;;;0:;??@<ABB@BAABBECBBBBBCCBCBBCCCDDBBBA;?>>>>;>@C@BCBBAAAB
@ATNG8:02603:06129
GATGGTAGAGAGAGCTCTCTCATCGTACTCATTCGTTTCGGAAGAGACAGGTACGTTAATAGTTAATAGCGTACTTCTTTTTCTTGCTTTTCGTGGTATTCTTGCTAGTTACACTAGCCATCCTTACTGCGCTTCGATTGTGTGCGTACTGCTGCAATATTGTTAACGTGAGTCTTGTAAAACCTTCTTTTTACGTTTACTCTCGTGTTAAAAATCTGAATTCTTCTAGAGTTCCTGATCTTCTGGGCTGCGCTGATATGCGCTACCCATCGTTCCTTCTGAGTCT
+
?BAB@B<<BCCCB@;;<<<>>>><<;;;;;;;7>9;9,5;5;7;DCBCBB?B@@AC7;6:@A??B9A======88489988)77173333&3:33-4:949B=BA@??@27333;;::679A6?:AA@@=;>=<?=>>7::>979=;::==<66//(/55359-5-2695225><795655&54<5>@AAA.65:=A79999<;89//)///.$..57:3957;3;=9=;7;:>:???A@A<=::919///:::=A>==<;93----(---67-3-3*//8889>A
@ATNG8:02603:06142
GATGGTAGTGTCATATGAGAGTGTGTACTCATTCGTTTCGGAAGTGACAGGTACGTTAATAGTTAATAGCGTACTTCTTTTTCTTGCTTTCGTGGTATTCTTGCTAGTTACACTAGCCATCCTTACTGCGCTTCGATTGTGTGCGTACTGCTGCAATATTGTTAACGTGAGTCTTGTAAAACCTTCTTTTTACGTTTACTCTCGTGTTAAAAATCTGAATTCTTCTAGAGTTCCTGATCTTCTGGGTGTATCAGCGAGTATCTACCATCGTTCCTTCTGAGTCT
+
@:>D@CCCCBCCBBCBCCCBBDCCCBBCDCCC?BDDD=BA?B?BDCCCCC@CCDCC?B@CCCB@C@CBCDBBBCC?CCCCC1@B>BCCE<@A??<?AA=AB?BBBDCC?BBECCCBC@CCD?D?CDCCCDAA;AB@A>BCCCBBCCCCCCBABBC@A?@=@A=A@BBCCCCBCB@BBBBA:B?A?BBCBB5BBCCD=BBDCCCBCCCACCCC5CBBBC@BACC@CCDCCBB?B@BBBDCB?B?@@<@BBCCBBBDDCCCCDCCCC>BBBBC@DAC?BBCDEBBC
@ATNG8:02604:06116
GATGGTAGGCGTGTGAGAGTCTGCCCAGAAGATCAGGAACTCTAGAAGAATTCAGATTTTTAACACGAGAGTAAACGTAAAAAGAAGGTTTTACAAGACTCACGTTAACAATATTGCAGCAGTACGCACACAATCGAAGCGCAGTAAGGATGGCTAGTGTAACTAGCAAGAATACCACGAAAAGCAAGAAAAAGAAGTACGCTATTAACTATTAACGTACCTGTCTCTTCCGAAACGAATGAGTACCTCTCAGACGCTCGTCCTACCATCGTTCCTTCTGAGTCT
+
A?AC?BCB@BBBB@A@CCBAABAAB<ABB?BBBCAA?AACCCDECC@@@?@@BB=:;:;;);=@??CAB@@999.9?::999(9=9<8;88.87828@:ABDCCC@A:>>=AAA6::==C=><@B?>>:::<8<A>>;>@@@@@=>7<=@:><>BBDBABC?B@?ABB@BB?AA@<??8999*99805:8:9+9<:??@?AAA@@<<:>=<<:><AA<<=8<<;==<<9=<@@B:?BB?>??CAAB?BCBBBAA:;:@>>=A<@@@;@@BBC?C>A=<>BA>=>>
@ATNG8:02606:06115
GATGGTAGTATCTGCACACTCTGTCCAGAAGATCAGGAACTCTAGAAGAATTCAGATTTTTAACACGAGAGTAAACGTAAAAAGAAGGTTTTACAAGACTCACGTTAACAATATTGCAGCAGTACGCACACAATCGAAGCGCAGTAAGGATGGCTAGTGTAACTAGCAAGAATACCACGAAAGCAAGAAAAAGAAGTACGCTATTAACTATTAACGTACCTGTCTCTTCCGAAACGAATGAGTACACATCGTCGTGTCGTGCTACATCGTTCCTTCTGAGTCT
+
;?@@?BACB??;<CBCAAACDBCCGBCCC@CFBBBC@C?CBCBCBC?CF?A>ABAABBBB3B?CCCCCCCCAAA;@>@AABA0@B=A<A@@3@AB?BBAAECCAA?@@BB?BBB@BBBCCCFDCDCCCDDDD?BBBB@BBAABBAB=B?BBB<BBBBBCCC?CCCBBB<:92:@@<@AAAA:@99299999(8A?BCBBCBB?;7;7;;@B<>;>AC;;:;BBAADC@B>ABG?BBB?BAAABBBCBBBAAABB?A@BCBBBCCC???AA?B@B?BBBBCBBB
@ATNG8:02607:06127
GATGGTAGCGAGCGAGTGTGTATACCAGAAAGATCAGGAATCTCTAGAAAGAATTCAGATTTTTAACACGAGAGTAAACGTAAAAAGTAAGGTTTTACAAGACTCAGCGTTAACAATATTGCAGCAGTACGCACACAATCGAAGCGCAGTAAGGATGGCTAGTGTAACTAGCAAGAATACCACGTAAGCAAGAAAAAGAAGTTACGCTATTAACTATTAACGTACCTGTCTCTTCCGAAACGATGAGTACAGAGAGTACGATATGTCTACATCGTTCCTACTGAGTCT
+
7//58==AA<<<::999;555<99949555)5;;:@??C05988:9333(3;2828;://///$/)//////::///)/777;;;+///5;)///&/5;499777/////)/)4=6<<=05445:966<=>@@??::5:;;>7;=4449:;5?8>::5:::<;;98283333718=5::=144474>A>?878733$3748615555557/5/222639388=6616=<55594727<<3<00///78:;==8:448??A<AAA::?>89362,,(,(,,,,267222
@ATNG8:02608:06112
GATGGTAGTAGTACACTAGTCATACCAGAAGATCAGGAACTCTAGAAGAATTCAGATTTTTAACACGAGAGTAAACGTAAAAAGAAGGTTTTACAAGACTCACGTTAACAATATTGCAGCAGTACGCACACAATCGAAGCGCAGTAAGGATGGCTAGTGTAACTAGCAAGAATACCACGAAAGCAAGAAAAAGAAGTACGCTATTAACTATTAACGTACCTGTCTCTTCCGAAACGAATGAGTACGTGTGACGTACTTGAGCTACCATCGTTCCTTCTGAGTCT
+
ABBB@CCCCCCDCBCCECCCCBBBA>BAC@CCCCBB=A=ABBCCCC@CC?C@ECBAAAAA2A@CCBBBCCCBBA:??>@@@A,@B=A5;;;.;BC@G;;;FCCCC@B?BC?CBC@CBBCBCCCCCCCBBBCD?CCBB?AABBBBBB@C?B9:9:CCCCCBA?BDDBAA?BC?CCC>ABCDC>??=;::999(9?>ABBBCB?>>6:7;@BE<A<AACA@=??@@@???B?BCD=BBBABAAACBBBBBBBAAAA????BBBBBBC?BBBBC?B?B>AABBB?>?
@ATNG8:02610:06134
GATGGTAGACACGTGTGCTCTCTCGTACTCATTCGTTTCGGAAGAGACAGGTACGTTAATAGTTAATAGCGTACTTCTTTTTCTTGCTTTCGTGGTATTCTTGCTAGTTACACTAGCCATCCTTACTGCGCTTCGATTGTGTGCGTACTGCTGCAATATTGTTAACGTGAGTCTTGTAAAACCTTCTTTTTACGTTTACTCTCGTGTTAAAAATCTGAATTCTTCTAGAGTTCCTGATCTTCTGGATAGCGACGCGATATACTACCATCGTTCCTTCTGAGTCT
+
<8>B?BEEBBB@A@9:66<>>>CCCDBBCCBB?BBAA=BA>B?BCCFFDC@DCB@@???@@?@=??BBBBB?@=H>AABBA2@@;@999.9AAC@CCC?BB598?DAA>ACBCBBAA<AAD9<9<A@@@788=@@?A698????>>>BAA?@;;;;;;;6;?=A=AAAA;;;>>::::::-:;A3:::::):9765(599555>>AA<AAAA.>8:8;;A;>=7>A@@AAA<A<AA>:9<-//=398=@???===BA>?>>?@??;===@@<@<@=AA>=>>>>
@ATNG8:02615:06115
GATGGTAGCTCGCTGATGATATCTCCAGAAGATCAGGAACTCTAGAAGAATTCAGATTTTTAACACGAGAGTAAACGTAAAAAGAAGGTTTTACAAGACTCACGTTAACAATATTGCAGCAGTACGCACACAATCGAAGCGCAGTAAGGATGGCTAGTGTAACTAGCAAGAATACCACGAAAAGCAAGAAAAAAGAAGTACGCTATTAACTATTAACGTACCTGTCTCTTCCGAAACGAATGAGTACGAGAGAGCACACGTGTCTCCTACCATCGTTCCTTCTGAGTCT
+
CDED@BBBCDCBCBBBBCDDCCCBA?BBB>BBAA;;6;=@@A;;;A?AA?B>BCBAAAAA/B?BCAAAEBBAAA:@A@AAAA2AB@A5;;;.;BC?BDCBBBBA@9@<;;7;BB?BBBCEBBBCDFCCCCCC@CBBB@CBBBBBBB?B@CCC@BCBBBCAA?ACCDCD>994:@>3::::::+9992999998$794;744==;9878:9:BE<?;?ACCC@BBAA@CC@B@BBB=BBB?BBBBCCCCABBCBBBB@BBBB@AABB>B>A<A@@@@<@;@:===@===?
@ATNG8:02618:06119
GATGGTAGCGCTCACATAGATACAGTACTCATTCGTTTCGGAAGAGACAGGTACGTTAATAGTTAATAGCGTACTTCTTTTTCTTGCTTTCGTGGTATTCTTGCTAGTTACACTAGCCATCCTTACTGCGCTTCGATTGTGTGCGTACTGCTGCAATATTGTTAACGTGAGTCTTGTAAAACCTTCTTTTTACGTTTACTCTCGTGTTAAAAATCTGAATTCTTCTAGAGTTCCTGATCTTCTGGACAGAGTGTGCAGATACTACCATCGTTCCTTCTGAGTCT
+
ABCC@BBBBBBBBDBBCCDDBBBBBDDDCCBB?AB@B<BB@C@DCCCCCC@CCCCC@D?BCBD?B?BCCGCCBCC?CCCCC1CD=CABE=BBBB@BCC?AA=BBADBB>AACCCBCC@CCC@C@CCBB@BA?:@@BB@BCGICCBBCCCCDBBBA@FCC?AB?B@BBCCCCCCC@CAAAA9A?B@BBDDD2DCDDD=@@CCDDDCCC@CDDD5CCCCC@C@CD@CCDDDCC?B?CDDECC>@?B?BCCCBBCCCCCCCDBBBCCD@CAAAC@CAC@CCDCBC@A
@ATNG8:02623:06145
GATGGTAGAGAGACTGTAGCGCACCCAGAAGATCAGGAACTCTAGAAGAATTCAGATTTTTAACACGAGAGTAAACGTAAAAAGAAGGTTTTACAAGACTCACGTTAACAATATTGCAGCAGTACGCACACAATCGAAGCGCAGTAAGGTTGGCTAGTGTAACTAGCAAGAATACCACGAAAGCAAGAAAAAGAAGTACGCTATTAACTATTAACGTACCTGTCTCTTCCGAAACGAATGAGTACAGAGAGTACGATATGTCTACCATCGTTCCTTCTGAGTCT
+
444B?CA@BCCCBCBCCCCGCCBBB=BBC@BBCB@@<@>A@B;;;C@CCDE@??>99999(9;@AD?@?BB@A@8=><;999'9?;?4:;;&5::<=BCBBBDDC@C@AA>ACC@BBCCCCCCCCCDDDBBB@CCBB?BCCCDCB?:=+0+0+0@@AA@BB@BBBDBB?BE@C??=??@@A=>>><9:999(893:ABCBCABB@B?BCBB?B>@@@??<?CAA@AA>A>ABD>BBB?BBBBBBBBBBBBCCBAAABCCACC@@A?CBB@?89.507=>;<=::
@ATNG8:02625:06125
GATGGTAGGACGAGCGTCTGAGAGGTACTCATTCGTTTCGGAAGAGACAGGTACGTTAATAGTTAATAGCGTACTTCTTTTTCTTGCTTTCGTGGTATTCTTGCTAGTTACACTAGCCATCCTTACTGCGCTTCGATTGTGTGCGTACTGCTGCAATATTGTTAACTTGAGTCTTGTAAAACCTTCTTTTTACGTTTACTCTCGTGTTAAAAATCTGAATTCTTCTAGAGTTCCTGATCTTCTGGTATACACACTCGCTCGCTACCATCGTTCCTTCTGAGTCT
+
5<<=@CCB@CBA@@@C@AACCCBB?BCCAB@A>ABBC>CB@B@BBBBCDD@BBBCC@I@BBBCACBABBCCBBBC;;;IMM5CC@BCCC>BBBC@BFCAFE<;=HDBD@CCCCCBCC@EDC?B@CCCBBB::9:CCC@BCCCDCCBBBCCCBBBC@BAB@BB?B@BB>BABBBC@BCCGE;B?B?BBDDD3CCDBB<B;;998???>29987$3<=8;2<6;;4<?>??@A=@577?@<>366A:776;;;?@@@>>;;;B>>>C=???AB;><>;??===??@
@ATNG8:02625:06135
GATGGTAGGAGACACGTCGCACACGTACTCATTCGTTTCGGAAGAGACAGGTACGTTAATAGTTAATAGCGTACTTCTTTTTCTTGCTTTCGTGGTATTCTTGCTAGTTCACTAGCCATCCTTACTGCGCTTCGATTGTGTGCGTACTGCTGCAATATTGTTAACGTGAGTCTTGTAAAACCTTCTTTTTACGTTTACTCTCGTGTTAAAAAATCTGAATTCTTCTAGAGTTCCTGATCTTCTGGGCAGACTCTCACACGCCTACCATCGTTCCTTCTGAGTCT
+
//7:49:<85449955555<<<<=>==<?>6616?>;4;=9>7;;9=994.4////)/)/:::6;6:;@AAA?8<2=?;;;+:A=@?<818<<<8B?A?AA>ABCC==;=BCDCCC@AAA595:;;:>8884;;<;4<??<<=;;:<<>88599499:457/5/7<<A?>>=>88;@D>,9.6/2.335'35555'----223556169899%222552637:6:9987776949.--77---6;1;;978;>;@@@?@>>688A;88767;@=B;A===7///
@ATNG8:02626:06144
GATGGTAGGCGACATACATACGCGCCAGAAGATCAGGAACTCTAGAAGAATTCAGATTTTTTAACACGAGAGTAAACGTAAAAAGAAGGTTTTTACAAGACTCACGTTAACAATATTGCAGCAGTACGCACACAATCGAAGCGCAGTAAGGATGGCTAGTGTAACTAGCAAGAATACCACGAAAGCAAGAAAAAGAAGTACGCTATTAACTATTAACGTACCTGTCTCTTCCGAAACGAATGAGTACTATGTAGAGCTCTATACTACCATCGTTCCTTCTGAGTCT
+
:::@@AAB@B@A@BBBABCDCBBBC?DBC?BBBBAB8;9;AAAACC=@@=@==@>;:;;;;%;>BBBBBCB;;;?6>@;9999'9@9;6;<<<+<@;=@@9:9;;A@>A@DD?BBD?AA??@ABBCCBABAGEGBDCCC?AABBBBBA=@;;:;5;CCCDCDC@BA@ABB@BC@???=A?888*3884/////$//(/89=?BBA@:@7;:00,/59<A0;7;AABABB?D@CCC?CDC@CCCCCDBBBBBBBBBBBBBB???A@@@>==AAB?A<?7::?;;;??
@ATNG8:02631:06117
GATGGTAGTCTCAGATAGTCTATAGTACTCATTCGTTTCGGAAGAGACAGGTACGTTAATAGTTAATAGCGTACTTCTTTTTCTTGCTTTCGTGGTATTCTTGCTAGTTACACTAGCCATCCTTACTGCGCTTCGATTGTGTGCGTACTGCTGCAATATTGTTAACGTGAGTCTTGTAAAACCTTCTTTTTACGTTTACTCTCGTGTTAAAAATCTGAATTCTTCTAGAGTTCCTGATCTTCTGGGTGTATCAGCGAGTATCTACCATCGTTCCTTCTGAGTCT
+
A@B@9A??ADDCCCCBBBAAACCCEDCBBB@?<@@@@=AC@G@DBBBECCACCBCB?B@BCDD@C@BBDBCCEED?BBBBA2BC?BBCC=@B;;9;BC>BB8;;;AAB@CCCDEDCC@BBC@C@CDEBBBA@=@CAB@CCBBCBAAA;;;;;<AB>;<;?AB>A=@@@@?;@@B?@@@BB7@<A?BBCEC5AABCD?CCCBBBDCBC@BCBC2C;;;A@C@DDACCBCBBB@C@CCDCBB@BBBC=CAAABA@ACCCCCHGCCBB@BCDDD@C@D?BBCCCC@?
@ATNG8:02631:06139
GATGGTAGGCGTGTGAGAGTCTGCCCAGAAGATCAGGAACTTCTAGAAGAATTCAGATTTTTAACACGAGAGTAAACGTAAAAAGTAAGGTTTTACAAGACCCACGTTAACAATATTGCAGCAGTATGCACACAATCGAAGCGCAGTAAGGATGGCTAGTGTAACTAGCAAGAATACCACGAAAGCAAGAAAAAGAAGTACGCTATTAACTATTAACGTACCTGTCTCTTCCGAAACGAATGAGTACGATAGTCAGAGCAGAGCTACCATCGTTCCTTCTGAGTCT
+
::9:5:<<8<?655===@BBC;66@7==?<>=<<//)/2//)/7///)4<.4.48844444$438:<;<<<<<;=5<444===+4447=6;==133<4888;19///(/0//(.35.56222555798555:26/5768/66589>=?9><@@A<@>888;==8=888CC?BC?BBC@CACBC=@@B=@@@??,=>899:??;B==?C?A?>>3819987=9===897@9>9;;;3;99.9@959@?>=A?????@BCCCCCBB@???BABBC?B=@8;;AABBEB
@ATNG8:02634:06139
GATGGTAGGCGTGTGAGAGTCTGCCCAGAAGATCAGGAACTCTAGAAGAATTCAGATTTTAACACGAGAGTAAACGTAAAAAGAAGGTTTTACAAGACTCACGTTAACAATATTGCAGCAGTACGCACACAATCGAAGCTCAGTAAGGATGGCTAGTGTAACTAGCAAGAATACCACGAAAGCAAGAAAAAGAAGTACGCTATTAACTATTAACGTACCTGTCTCTTCCAAACGAATGAGTACGATGAGATCTCGTGTGCTACCATCGTTCCTTCTTAGTCT
+
A><><>>?:====<<<@A>>@CBCC>CCDACBCD99:;@AABCCDC?CE?B?A?B::::-;>AAABBBCA??=5;>:::::'8>9=3773&38;6===BBBAA@;=9772:9;5;>??@A;;;B?@?A;;;<AAAA<AA???B<;5:<?:><?BBABBBB>B>>>AA??;5;=<<B@@@@9>>A<@@AAA/9818888?@???<?;?@@@8;8;BC>>:>BDFC@?<?<AB=BAA=@BB:;;@A@@@AA;;:?@@;::;;?=>5;:;;D=A<A<??;>>>;:
@ATNG8:02634:06142
GATGGTAGGCGACATACATACGCGCCAGAAGATCAGGAACTCTAGAAGAATTCAGATTTTTAACACGAGAGTAAACGTAAAAAGAAGGTTTTACAAGACTCACGTTAACAATATTGCAGCAGTACGCACACAATCGAAGCGCAGTAAGGATGGCTAGTGTAACTAGCAAGAATACCACGAAAGCAAGAAAAAGAAGTACGCTATTAACTATTAACGTACCTGTCTCTTCCGAAACGAATGAGTACAGAGAGTACGATATGTCTACCATCGTTCCTTCTGAGTCT
+
:BBB?A=934444;;@=CCACCCCDABBB@BAAABB=@=@@A@@@B?BB@CACCBBCCCC5C=BAC;;<<9>BC>CBBBEDE5BB=@5;:;*:CC?CBAABDCCC@C@A@=@AA6;;??@ADDCDAAAFCBB>BBBB>BBBAABBB>B?B@@=@BABBDEC@BBAAAA>???CBA>A::8@8=>?8=?@@@.@B>B?>?DDD?>;>=@@@B?A<AAC;;6;A@@@AC@G@ABA>ABB?ABACBBBBCCBBBCBBA@@@BBA<<=@;@?A@A?B?B?>>>>?888
@ATNG8:02635:06137
GATGGTAGTCTCAGATAGTCTATAGTACTCATTCGTTTCGGAAGTGACAGGTACGTTAATAGTTAATAGCGTACTTCTTTTTCTTGCTTTCGTGGTATTCTTGCTAGTTACACTAGCCATCCTTACTGCGCTTCGATTGTGTGCGTACTGCTGCAATATTGTTAACGTGAGTCTTGTAAAACCTTCTTTTTACGTTTACTCTCGTGTTAAAAATCTGAATTCTTCTAGAGTTCCTGATCTTCTGGCTCTCGTAGACAGATACTACCATCGTTCCTTCTGAGTCT
+
:89:7;>@BBCBBBC;;;CA@>@AA@@9;?9;2;@A@<@B=A=BCAA<CC8@@A:9058=9:;9A?ACC>;66/9699;;;)//+/:;;5<<==8<;9955.599:<B>CGCCCBCC>@AA7;7;AAAAABB?AA@@=ACCBCCCBCBCCBBBCD?@@A?BB?B?AAAA@@@@A>@:;;;.99=9=>?@?,>@@BC=CBBAAAAAA@=BBBB0A@@;:8:?BE@BCC@@ACAC@BBCBAA=@;;8;CCC;;;BCCBBBBDEDEBA?@AAAA>A<?;?BCBBADB
@ATNG8:02635:06146
GATAGGACGAGCGTCTGAGAGGTAACTCATTCGTTTCGGAAGAGACAGGTACGTTAATAGTTAATAGCGTACTTCTTTTTCTTGCTTTCGTGGTATTCTTGCTAGTTACACTAGCCATCCTTACTGCGCTTCGATTGTGTGCGTACTGCTGCAATATTGTTAACGTGAGTCTTGTAAAACCTTCTTTTTACGTTTACTCTCGTGTTAAAAATCTGAATTCTTCTAGAGTTCCTGATCTTCTGGGCTGCGCTGATATGCGCTACCATCGTTCCTTCTGAGTCT
+
99:BB?BB@;@BDCCCBCBCC?@@>?BA??>@BBC>BB?C@CCCCBCC@EFEAA?A?BBBC@CAGCEGCBABC@BBBBC0;;5;@@@;ADCH@CEG@CC@BBBDBC@BBDDCCCC@B@@?@@BBA@A@@@=@DCC@CBCCCAA@DDCCBBCCD@CBB@BC?B?BBCBBBCBB?B@@@@7A>B?BBBBB2BBBBB<AABBBBB;;;<@A@A,AAAAB?BAEDACCCBBBB?A@AAABBA=@@BB9B;;;ABCCHBAAGCCCCCD@BBCBB?B?B?AADDECAB
@ATNG8:02636:06115
GATGGTAGAGAGAGCTCTCTCATCGTACTCATTCGTTTCGGAAGAGACAGGTACGTTAATAGTTAATAGCGTACTTCTTTTTCTTGCTTTCGTGGTATTCTTGCTAGTTACACTAGCCATCCTTACTGCGCTTCGATTGTGTGCGTACTGCTGCAATATTGTTAACGTTAGTCTTGTAAAACCTTCTTTTTACGTTTACTCTCGTGTTAAAAATCTGAATTCTTCTAGAGTTCCTGATCTTCTGGGTGCGCTAAGTCTCTCTACCATCGTTCCTTCTGAGTCT
+
ABBB?BBBBBBBBBBBBBCCCBDBBBBBBABC@CCFF>BB@D@CCDBBAB@BBBBC@C>@@AA9??BB:9:BBBB?BBCCC3BB?B???:?CCC@CCC>@><>=?@A@>ABCCA@@C>??A<A<AB@@???@=A:;;<;;;B??@AA@@@B@>>==?>><>A<A;?8918====:<8888(517-55>?<)77555-55559:5558+2252$277993<756.6;9;5557;5:9858B<<;;=1///56677;BBCBBBDBB>A@@@D=A@A?BDCCCC@@
@ATNG8:02639:06131
GATGGTAGTGGTCATATGAGAGTGTGTACTCATTCGTTTCGGAAGAGACAGGTACGTTAATAGTTAATAGCGTACTTCTTTTTCTGCTTTCGTGGTATTCTTGCTAGTTACACTAGCCATCCTTACTGCGCTTCGATTGTGTGCGTACTGCTGCAATATTGTTACGTGAGTCTTGTAAACCTTCTTTTTACGTTTACTCTCGTGTTAAAAATCTGAATTCTTCTAGAGTTCCTGATCTTCTGGACAGAGTGTGCAGATACTACCATCGTTCCTTCTGAGTCT
+
;:;=7/////)/9;7956699;>;;;===:444.4444)493:9==>666>8<<><;5;954455;4;====66/93-----$-----8,7:;;59;<555.5559;=8;;<>>>>>:>;;6;7<<<<===>:>?==8;;;<<<>>>=6555554.5::5;<,//<9<<>;::7999:)4.4.45555$49444)5999;;;<>?<@@@A+>>;65.5.554;;<555>8=8=666==59:9399555566699@>@@BB;<<800//;5>:@<@///<///
@ATNG8:02592:06198
GATGGTAGCGCGACGAGGTAGACCCAGAAGATCAGGAACTCTAGAAGAATTCAGATTTTTAACACGAGAGTAAACGTAAAAAGAAGGTTTTACAAGACTCACGTTAACAATATTGCAGCAGTACGCACACAATCGAAGCGCAGTAAGGATGGCTAGTGTAACTAGCAAGAATACCACGAAAGCAAGAAAAAGAAGTACGCTATTAACTATTAACGTACCTGTCTCTTCCGAAACGAATGAGTACCTCTCAGACGCTCGTCCTACCATCGTTCCTTCTGAGTCT
+
:59C;>CBBCC9;:AAAAFECBBD>CCD@ABABCC?B?BBBBBBB@BB?B?BBBBCDCC2A?CCABBBCAAAD>CA>>==;.;?9>/888+9AA?BA>>AAAAA<A<=>:=@@9=<<>>:::@B>>>AAAA;?@@E<:::@>>>@<@=A?>;?@@?@@@@<AAAABB>BB>BBB=>:565(8:<7=AAAA/<;8;BA@@>>>A:?:?==A;A===>?@9>>>>>>>9@<@BA8?>><>AAA@A=;>???CAA<<<@AADA;==A;A@@@A;A:@:@A>>>>88
@ATNG8:02593:06166
GATGGTAGTGTCATATGAGAGTGTGTACTCATTCGTTTCGGAAGAGACAGGTACGTTAATAGTTAATAGCGTACTTCTTTTTCTTGCTTTCGTGGTATTCTTGCTAGTTACACTAGCCATCCTTACTGCGCTTCGATTGTGTGCGTACTGCTGCAATATTGTTAACGTGAGTCTTGTAAAACCTTCTTTTTACGTTTACTCTCGTGTTAAAAATCTGAATTCTTCTAGAGTTCCTGATCTTCTGGGATGTGTGCGCAGTGCCTACCATCGTTCCTTCTGAGTCT
+
@@@E?DFCCBCBBBBBCCCCCCBBBBCCBC;;;;CEE>BB@B@BCCDCCC@CCCBB@C@CCCC?C@CCDD@@@CE?BBBBB1BC?BBCC>CEBB@BCB?BD>AABCBC@CCCCDDDE@CBB@C@DBBBCCBB>CCCC?BBCCBBCCCFBBBBBCB?B@@>@C@C?BCBBBBCCC<@;;;;.;>A?CBDDD3DCBBC>BBCCCBCBBC@CGDG5CABBF?B?AA?ABCCC;;:;@CCCCCC?C@A@9A000AAABDCCBBBG@CBB?BBCBB@BAF?AAHCCC::
@ATNG8:02594:06176
GATGGTAGTGTCAGTGCGCGTCGTCCAGAAGATCAGGAACTCTAGAAGAATTCAGATTTTTAACACGAGAGTAAACGTAAAAAGAAGGTTTTACAAGACTCACGTTAACAATATTGCAGCAGTACGCACACAATCGAAGCGCAGTAAGGATGGCTAGTGTAACTAGCAAGAATACCACGAAAGCAAGAAAAAGAAGTACGCTATTAACTATTAACGTACCTGTCTCTTCCGAAACGAATGAGTACACATCGTCGTGTCGTGCTACCATCGTTCCTTCTGAGTCT
+
@:>D@CCDCCCCCCCCCCCCCCCBB?BBC@CCBBBD@C@BBCBCCC@CC?B?@@@?????1?ACBBAABCDBBA;@>;;;;;*;C>C5;;;.;CC@DBBBCDDCD@D@CC@CBA?BBBBCCCCCCDDDBBBC@CBAA?AABA@A@A<A?C@@>@BBCCCCC?AAACCA?AA?BBB<?>BAA;AAA>ACDCC3BB?B?>>BB@@@;>:>@AA<@<@BE::9:AA@AAA>A?BDD=CAC=AAAAACABBBBBBCCBBBBBBBBBBBB>AACAA>A?C?CCBBBB@A
@ATNG8:02595:06193
GATGGTAGTATATCGCGTCGCTATCCAGAAGATCAGGAACTCTAGAAGAATTCAGATTTTTAACACGAGAGTAAACGTAAAAAGAAGGTTTTACAAGACTCACGTTAACAATATTGCAGCAGTACGCACACAATCGAAGCGCAGTAAGGATGGCTAGTGTAACTAGCAAGAATACCACGAAAGCAAGAAAAAGAAGTACGCTATTAACTATTAACGTACCTGTCTCTTCCGAAACGAATGAGTACACACTCTCATATGACACTACCATCGTTCCTTCTGAGTCT
+
4444.4977=0//7//5;;;9;=;;7;==9445555.57;;<///;3//)/244444444$4.4435;:87;;;2////;;;(//)5.555&5::59666;;;=><>;==:=BA=AB@@ABCDCCCDBBBHD?B;<;<@;;;BDBD<<8<00+0>=<=;>B>A@BB=B9?=<89339977718886;?>=C1BB<A@@?AA<==<A<>>AA=A=88<@@=@@AABBC?A=>??<?DF@BBBBBAAA:::?===>97844;555==8::978-3-3-33333333
@ATNG8:02602:06191
GATGGTAGGCGACATACATACGCGCCAGAAGATCAGGAACTCTAGAAGAATTCAGATTTTTAACACGAGAGTAAACGTAAAAAGAAGGTTTTACAAGACTCACGTTAACAATATTGCAGCAGTACGCACACAATCGAAGCGCAGTAAGGATGGCTAGTGTAACTAGCAAGAATACCACGAAAGCAAGAAAAAGAAGTACGCTATTAACTATTAACGTACCTGTCTCTTCCGAAACGAATGAGTACGTGTGCGACGTGTCTCCTACCATCGTTCCTTCTGAGTCT
+
@<@CACCC@CA@@AAACCCCCBBCC>BBB@CBBBBB?B@BBBBBCB?BB?B?AAC@AAAB2A@CCCDCCCCBBB<BA@@CCC3BC>A4:::&9994;<<>?CCCD@D?A@>ABB?BBA:;;@@@AEJJHGCF@BBBB>A@@@AB;<9;>C@A?ACBCCBBF@BBBCAB599<?==<?@@@@9>>@297<;<,;=;?>@?998>>9>=AABB?=696;;@;@AA::9>492499,49409:=?ABB?>>BBBBBBBBBBDBB?@??=@@>>@<@>A?BCCCAA??
@ATNG8:02603:06196
GATGGTAGGCGAGAGTGAGACGCAGTACTCATTCGTTTCGGAAGAGACAGGTACGTTAATAGTTAATAGCGTACTTCTTTTTCTTGCTTTCGTGGTATTCTTGCTAGTTACACTAGCCATCCTTACTGCGCTTCGATTGTGTGCGTACTGCTGCAATATTGTTAACTTGAGTCTTGTAAAACCTTCTTTTTACGTTTACTCTCGTGTTAAAAATCTGAATTCTTCTAGAGTTCCTGATCTTCTGGGTCTACGCTCGTCGCGCTACCATCGTTCCTTCTGAGTCT
+
?@@B@CCC@CABBCCDCCCCABAGEDBBCCBB@BCCC=CC?C@BBBBBBC@CCCCC?C?BBBE?B?BBDCCCA;C?CCCCC3AA>ACCC=CCCC=ABD@BB<?>?BAA=BBBBBCCA;??@;?<?ACA????;?CBB:====::;@@@@@@@@@D=BBB=>=:=:>>;;;;CDB>B;;;;*:;A;?=@@@1@BCCC>BBDCECDA@@<???>,>>@@B@C?BB>AABBBB@>B>BB@?<<577@C;BBBBBCB@@@BB==>@@@A;>>AAC8;7;>C@@@::;;
@ATNG8:02605:06208
GATGGTAGGCACTGCGCACACATCCCAGAAGATCAGGAACTCTAGAAGAATTCAGATTTTTAACACGAGAGTAAACGTAAAAGAAGGTTTTACAAGACTCACGTTAACAATATTGCAGCAGTATGCACACAATCGAAGCGCAGTAAGGATGGCTAGTGTAACTAGCAAGAATACCACGAAAGCAAGAAAAAGAAGTACGCTATTAACTATTAACGTACCTGTCTCTTCCGAAACGAATGAGTACGTGTGCGACGTGTCTCCTACCATCGAATGAGGTTAGTCT
+
5==<>B@@=966<<A=@B;;;>>9?8>DC>@@@A;;5;=ABFEBCDADD?C=@DC;;;;;':.9==CBBA?888-8@;;;;-4=4=.99:&9@@;;;A@BC>@@;@900+0==6:<@995<<;;;=@@@:949@AA?ABB@@??@;@=@>@;@AB@@@BB?AA@@::8:B?BBB989=8;1<73.7>AAB2BB>877BBB@AB?B@B@@>=?=?>BBB?CAAAA@?6:8:BA=B::79?>??@ABA:989>=?>@<@?@?<@A=,////73889<6;9<=?>>
@ATNG8:02607:06204
GATGGTAGCTATACGTATATCTATGTACTCATTCGTTTCGGAAGAGACAGGTACGTTAATAGTTAATAGCGTACTTCTTTTTCTTGCTTTCGTGGTATTCTTGCTAGTTACACTAGCCATCCTTACTGCACTTCGATTGTGTGCGTACTGCTGCAATATTGTTAACGTGAGTCTTGTAAAACCTTCTTTTTACGTTTACTCTCGTGTTAAAAATCTGAATTCTTCTAGAGTTCCTGATCTTCTGGATAGCGACGCGATATACTACATCGTTCCTTCTGAGTCT
+
@ABC@CCCBBBBBBCDDCCCCCCBBCCCCHBB?ACCF>DB?D?DDCCCCC?CCCCD?C?AAAC?C@CCAABDCAB?AADDD3BB?AAAC=CCCB>BAB=@B===>CBB@BBBBBBBB>B>C7=7=?@>AA@@;@A@>7;;>>?>>>AA@@@>>>><@@@=AA<A<AA??>ABBB;>??CC5B=A=?????/>>;;;1;;;888@???<A@AA/@>>>G<A<;;8;AAA>>><A;AA@@>>:>?A<ABAAAAA???<<<DAAA==>>AAAA<A9>9>>>>@===
@ATNG8:02609:06163
GATGGTAGCACACGAGATCTCATCGTACTCATTCGTTTCGGAAGAGACAGGTACGTTAATAGTTAATAGCGTACTTCTTTTTCTTGCTTTCGTGGTATTCTTGCTAGTTACACTAGCCATCCTTACTGCGCTTCGATTGTGTGCGTACTGCTGCAATATTGTTAACGTGAGTCTTGTAAAACCTTCTTTTTACGTTTACTTCGTGTTAAAAAATCTGAATTCTTCTGAGTTCCTGATCTTCTGGTGAGATATGCATGATGCTACCATCGTTCCTTCTGAGTCT
+
BBFM@CBBCBCCEDCGCCBCCBBBA@@@BB;;5;BBB<BD?C?AABBBCC@BBBBB?B8:;BB:=@BBBBABBBB@BBBBB1BC@CBBB?BBCC?BBC?@@<:9:ABEABBABBBBD>AAD<A<???@@;:;=BAAA=???B??@AAAAAAA:::;>@@<@@;?=AC@?@;;;=:>;;;;/;:>9:;;;;+;><=;6656/6//-3-66655$..6683:69959=:??A6858>999><;::8=998<>@AAAA;;;>>>A=>:>==<<,/-/9====B;88
@ATNG8:02610:06167
GATGGTAGCATCATGCATATCTCACCAGAAGATCAGGAACTCTAGAAGAATTCAGATTTTTAACACGAGAGTAAACGTAAAAAGAAGGTTTTACAAGACTCACGTTAACAATATTGCAGCAGTACGCACACAATCGAAGCGCAGTAAGGATGGCTAGTTTAACTAGCAAGAATACCACGAAAGCAAGAAAAAGAAGTACGCTATTAACTATTAACGTACCTGTCTCTTCCGAAACGATGAGTACTGCGTCTCACTCTCGCCTACCATCGTTCCTTCTGAGTCT
+
>:<@8==DBCBBCA@AGBBBBCBCC@BBB@BCCDCEAD?BBBCBBB?AD@C?BBCBBBBB+B8CCBBB@?@788)9<@@@AA0@@=@=@??3@A@=@;;;CCBCC=@<@A<ABC=@ACCBCDCCGCCCCBCCACCCC@BBB@AA@@<A>B;;49?@@BF>D@BBCCCC?BB@CBB?BAABC?@????????,<>9?@@BABACE?B?ABAA?A?BCBCC>AAA@999>@=@@A<@000A@@ACEABAABACCCCBBBBCC?BBB=@@B@@?A?B?BBBBBBB?
@ATNG8:02611:06197
GATGTAGAGTACAGTGTAGTAGACCAGAAGATCAGGAACTCTAGAAGAATTCAGATTTTTAACACGAGAGTAAACGTAAAAAGAAGGTTTTACAAGACTCACGTTAACAATATTGCAGCAGTACGCACACAATCGAAGCGCAGTAAGGATGGCTAGTGTAACTAGCAAGAATACCACGAAAGCAAGAAAAAGAAGTACGCTATTAACTATTAACGTACCTGTCTCTTCCGAAACGAATGAGTACACATCGTCGTTCGTGAGCTACCATCGTTCCTTCTGATTCT
+
CABBBBBBBBBCBBBDEEECCBBB?@AC@CCCC??>??ACCCBCB?BB>B@BAA????>.?>ACCCCBBBBBA9>>9;;;;*;B>><AAA9ACC<DCCCBBBDC@C?CC@CBB@BCBBCCFCCCCCCCDBC@BBBB?BBCCCCCB>B>ABB@BBCDCBCB?BBCBBB@AA>ABC@BBBBB<AAA<@@@@?2@A?>??BCCBBA<A<@@AA<A=@@BBB@BBCBAAA>A?BBC>CBB>AABBBCCCCAAACCBBB>AACCBBBBBB?B>>>D?D?C=ABBBB<<>
@ATNG8:02611:06198
GATGGTAGCTATACGTATATCTATGCTCTCGTTCGGAAGAGACAGGTACGTTAATAGTTAATAGCGTACTTCTTTTTCTTGCTTTCTTGGTATTCTTGCTAGTTACACTTAGCCATCCTTACTGCGCTTCGATTGTGTGCGTACTGCTGCAATATTGTTAACGTGAGTCTTGTAAAACCTTCTTTTTATGTTTACTCTCGTGTTAAAAAATCTTGAATTCTTCTAGAGTTCCTGATCTTCTGGGATGTTGTGCGCAGTGCCTACCATCGTTCCTTCTGAGTCT
+
8:;=;>BBB@;?<ABBCCCCCCCC:;:@AA??;;;292495<<;<9855=B9B@CC@A<?9?<9:;355;5888:8'8:49373*3:5;055=6:@588>?@>=@@=00)0<<:=A@=@=@C<<<AAB@CDCB=@@B@??CBCCCCBABBC@:00;@@,0*/>:9;>?87133737&35;6==??>+888==3;7338<8<7>,89983#333,4;5:.5505<>?@DC;C799>>>:7;9;>*0///)/;;79;=669B>BA@69:?@??C=?;>:97=?==
@ATNG8:02616:06189
GATGGTAGGTGCACATGAGTGTATCCAGAAGATCAGGAACTCTAGAAGAATTCAGATTTTTAACACGAGAGTAAACGTAAAAAGAAGGTTTTACAAGACTCACGTTAACAATATTGCAGCAGTACGCACACAATCGAAGCGCAGTAAGGATGGCTAGTGTAACTAGCAAGAATACCACGAAAGCAAGAAAAAGAAGTACGCTATTAACTATTAACGTACCTGTCTCTTCCGAAACGAATGAGTACGTGTGGACGTGTCTCCTACCATCGTTCCTTCTGAGTCT
+
BABB@:6;@CBBB;;=BCCDCCCCC?BBB?B<;;;:5;@DAAAC@@;@?;>;?@@CCDDC5B?BABAKCBBEFJ?FBDDCCC5CC?B?BBB9ABB?CDDCBBCCC@C@@@=@AA????DCCCDFBBAACCBB>BA;;7;A@@@A;;6;?BABADBCCCBBD@CCCCBC?AA?BCD?AABBC?@>??AA@AA2@A>B???ABBAB?B?B@@A;?788AB@:;<;>=@@<?>?BE>CBB?@@@BABBBBBBB?BBDBC<;;D@BCC?B;::@=@?B?AABBBBCB
@ATNG8:02619:06183
GATGGTAGCACGACACGACGATGTGTACTCATTCGTTTCGGAAGAGACAGGTACGTTAATAGTTAATAGCGTACTTCTTTTTTCTTGCTTTCGTGGTATTCTTGCTAGTTACACTAGCCATCCTTACTGCGCTTCGATTGTGTGCGTACTGCTGCAATATTGTTAACGTGAGTCTTGTAAAACCTTCTTTTTACGTTTACTCTCGTGTTAAAAATCTGAATTCTTCTAGAGTTCCTGATCTTCTGGACAGAGTGTGCAGATACTACCATCGTTCCTTCTGAGTCT
+
>?@C@CCCC@@;69@B@@A<66CCDCCGCCBB@ACCD>DD?D@DCCCBBB@BBBBA@C?BABD@C@CBBB?@ADC@BBBBAB)<?:?>>?8?CBB?BCC?@@=>=>CBB@BABBCBAA<@AA;A;AA@>>@=><>@@A8:8?A@@?>DAA<==@@C:8::9=A;@<@@@@DA@@A;;;;@@5?;?:>>??>/>=::;1://///<:;>5;;;:)7???A;D;??:?@@@BAA=A=A@>>>B:>>D<@@@@;;;A???@??>>>A@@=@@@??<@;>:>@@?@?A?
@ATNG8:02622:06184
GATGGTAGTATCTGCACACTCTGTCCAGAAGATCAGGAACTCTAGAAGAATTCAGATTTTTAACACGAGAGTAAACGTAAAAAGAAGGTTTTACAAGACTCACGTTAACAATATTGCAGCAGTACGCACACAATCGAAGCGCAGTAAGGATGGCTAGTGTAACTAGCAAGAATACCACGAAAGCAAGAAAAAAGAAGTACGCTATTAACTATTAACGTACCTGTCTCTTCCGAAAACGAATGAGACACACTCTCATATGACACTACCATCGTTCCTTCTGAGTCT
+
ABCB@BEBBBBFBBBCCCCFCBBBB@CCDACCCBBB?B?BBCBBBB@CF@B?BBCCDCCC3B?BBBABBCCBBA9>>;;;;;*;A=A5;;;-;CC?C<;=EDECB@B@CC@BBD?BBBBBCCCBBCCCBBAB?BBBC@CBAACBBC?C@DBB@BCCCCAAA@CABCCC@AA=@A@4:9999+9??;@@@@@@(@A>A:99CB@;>*/)/876/659@BBBAC@><>00,0;0000)0;;:>B@BBBBBBBBBBADBBACABBBA>>;==<8;5939:=AABB???
@ATNG8:02624:06183
GATGGTAGACACGTGTGCTCTCTCGTACTCATTCGTTTCGGAAGAGACAGGTACGTTAATAGTTAATAGCGTACTTCTTTTTCTTGCTTTCGTGGTATTCTTGCTAGTTACACTAGCCATCCTTACTGCGCTTCGATTGTGTGCGTACTGCTGCAATATTGTTAACGTGAGTCTTGTAAAACCTTCTTTTTACGTTTACTCTCGTGTTAAAAATCTGAATTCTTCTAGAGTTCCTGATCTTCTGGACAGAGTGTGCAGATACTACCATCGTTCCTTCTGAGTCT
+
@?@C@CBBCBBBDDCBABCCBBBBBBBBCCAA?ACDC>BB?C@CB@AABB>AACED@B?BB??=??BBBACDBBC?BBCCC3AA>ABBB=BBA@;@8829A:99:A@@=ABBAAA@A<?@A8;8;DBAAA??<@>>>;?AAA=<>??@@@BB>==<==>>AA<?;??AA@@@@@=???AA6A;?8<<<<<.<????6==<==>BAAA5:;:;+;==>B=A=>>;>?AA??>=C=AAAA@@9==@<@@@@@A>>@CDA@>?@@A??;?>>>A<A;A9>>><<<?A
@ATNG8:02624:06209
GATGTGATACAGATCAGACACCAGAAGATCAGGAACTCTAGAAGAATTCAGATTTTTAACACGAGAGTAAACGTAAAAAGAAGGTTTTACAAGACTCACGTTAACAATATTGCAGCAGTACGCACACAATCGAAGCGCAGTAAGGATGGCTAGTGTAACTAGCAAGAATACCACGAAAGCAAGAAAATGAAGTACGCTATTAACTATTAACGTACCTGTCTCTTCCGAAACGAATGAGTACTGCGTCTCACTCTCGCCTACCATCGTTCCTTCTGAGTCT
+
;<;66<=BBAAACCA>@@@@?6;?@=@CBCCC>C7;;@@@AB?CB?B?BC>>>CCC1C?@???9=88<;91>?ACGDE5BA>@29::&9?@<@?@@BB@BC7;7;@<AAB>BA@@CFDDCCCBBBBBB>ACCC@BBCCDD@@?A@C00-0<<00/:?:?BB@@@==?9483,3788818==8==BB9CBB@>@=BBCCCC@C?CCCF@C?AABBB?ACBAA>>:?>@CG>AAA@CBBAAACBBBBCBBBBBBBBBBB>BBA?B@@@D@C?C@C@@@C@?@
@ATNG8:02625:06209
GATGGTAGGCGACATACATACGCGCCAGAAGATCAGGAACTCTAGAAGAATTCAGATTTTTAACACGAGAGTAAACGTAAAAAGAAGGTTTTACAAGACTCACGTTAACAATATTGCAGCAGTACGCACTCAATCGAAGCGCAGTAAGGATGGCTAGTGTAACTAGCAAGTATACCACGAAAGCAAGAAAAAGAAGTACGCTATTAACTATTAACGTACCTGTCTCTTCCGAAACGAATGAGTACGATGAGATCTCGTGTGCTACCATCGTTCCTTCTGAGTCT
+
:<@A=?;>8<ABCCBBBCCBBA@@D@CDG@CCDCCFAEABBBBCEA<@@-0-0@BABDDE5C@CBBBCICCCDD>BA;::::*:B=B;A@A7ABB?BBABBBBBB<@=@C@@@@<??AABBCCBBBBBBDBB>;;;;4:???@@?@<B>EBB?B@@?BAAA>@@@AAA<???A??8::@@@8:::3:AAAB3@@=ABBBCCBBB5958;=A=>:>=;;;@BB;:9?>8=8===5<>>=@CBBBBCCBB?@?BBBAAABBCBAACC@C>>=A<@4:59BBCCCCB
@ATNG8:02626:06189
GATGGTAGGCACTGCGCACACATCCAGAAGATCAGGAACTCTAGAAGAATTCAGATTTTTAACACGAGAGTAAACGTAAAAAGAAGGTTTTACAAGACTCACGTTAACAATATTGCAGCAGTACGCACACAATCGAAGCGCAGTAAGGATGGCTAGTGTAACTAGCAAGAATACCACGAAAGCAAGAAAAAGAAGTACGCTATTAACTATTAACGTACCTGTCTCTTCCGAAACGAATGAGTACTACTCTCAGAGACACACTACCATCGTTCCTTCTGAGTCT
+
?<>?=@>@<;55:<ABABBBCDCC?BBD?BACD;;9;?BBBGCCC@CD@C@BBBBBDDE2D?BBBBCBADCDE=::;AAAA2AA=A5;;;.;CDAABACBDBBBAC@BC@CCC@CCCCCCCCCCCCBBBBCADE@@>@@@?CBBC?C@CAA?BCDCCBCC?CCCBBB?BB?BBB<??AAA;AAB>AADDF2BD@DDCCB@@@@:=:=?AA<?<?@CBB?BFCBBA@7:8:AB;BBB>AABCBBBBBB?@?CCBAAABBCBB???<;;;=>5;5;5;<>==>@?
@ATNG8:02628:06179
GATGGTAGAGTATCATGTGTATCTCCAGAAGATCAGGAACTCTAGAAGAATTCAGATTTTTAACACGAGAGTAAACGTAAAAAGAAGGTTTTACAAGACTCGTTAACAATATTGCAGCAGTACGCACACAATCGAAGCGCAGTAAGGATGGCTAGTGTAACTAGCAAGAATACCACGAAAGCAAGAAAAAGAAGTACGCTATTAACTATTAACGTACCTGTCTCTTCCGAAACGAATGAGTACTATAGACTATCTGAGACTACCATCGTTCCTTCTGAGTCT
+
8<CC@CBBBCCBBCCBBCFCBBBBB>ABB@BBADA@>A@BBBCCCB?CB@C@CDDBBBB@1B<ABCCCCECCCC<BBCCCCC1CA;B29:9.;AE>B@@@HBB?C?BB?BBB?@AABBBBBBBBBBBBBB?B@BB?B???BAAA>@>@@@>???DBBBB>BBBBBB?BB?BBB<@@977(375.5::::*5818AA?>>???<>8>ADD:>;?A=8:7:A>?<>=5:5;==4=??=?BBB???BEEBBAAABCDABA@BBB;;99:?<;7<8@=ABBBBBBB
@ATNG8:02629:06177
GATGGTAGCGCATATCAGCGCAGCCCTGAAGATCAGGAACTCTAGAAGAATTCAGATTTTTAACTACGAGAGTAAACGTAAAAAGAAGGTTTTACAAGACTCACGTTAACAATATTGCAGCAGTACGCACACAATCGAAGCGCAGTAAGGATGGCTAGTGTAAACTATGCAAGAATACCACGAAAGCAAGAAAAAAGAAGTACGCTATTAACTATTAACGTACCTGTCTCTTCCGAAACGAATGAGTACTGCGTCTCACTCTCGCCTACCATCGTTCCTTCTGAGTCT
+
99/0)//44::B@@ACA@?@>=955)5;;6=;;;5505??AACBBB@;999=BB;00<<<,<:0//9688:-///)/://///$/549.555&599495666@@@D?B?BB@BBB;???BBBCCCCCBBBBBB@BCED?AAA@A;;;49<@@@>BBA9;;;00*00///;;7;;6::=0439;;5837-779987$8>:?@BBBBABA=@=>>=B8>7@AACJ?00/9=:@<A?CBC<B;;4:?>@A@A?@@ACCCAA@BBBBBCACCC?@@@@D>B>A=@@BBBCBB
@ATNG8:02631:06182
GATGGTAGCTCTGCTCTGACTCTCTTACTCATTCGTTTCGGAAGAGACAGGTACGTTAATAGTTAATAGCGTACTTCTTTTTCTTGCTTTCGTGGTATTCTTGCTAGTTACACTAGCCATCCTTACTTCGCTTCGATTGTGTGCGTACTGCTGCAATATTGTTAACGTGAGTCTTGTAAAACCTTCTTTTTACGTTTACTCTCGTGTTAAAAATCTGAATTCTTCTAGAGTTCCTGATCTTCTGGGCAGACTCTCACACGCCTACCATCGTTCCTTCTGAGTCT
+
;@AA<DCCB@;@BBCDDCCCCCCBB?BCCC@?;???@<AC@C@DCCCCCC@CFBCCAC@BBBB>BDCAAADCCCC>BAAAA0@B=CBDD=BBCC?B;;5<B=AABCBC;=;HIFCCCACBC?B?CBB?BDDD@CCCC>A@CBBBBBCCCCCAA@?=@CD@DD@D?BACCEGEIC@BCFEE7A8<7;@CCC0BB<<<0:;BABBBBBB@DCDC5AA@BC@C;:;@CBBAC@@=@?AAAABB=@:;;8;IDCDBBBBFBBBBBADEC@B@;;;>A>A?BBAAAAAA
@ATNG8:02636:06181
GATGGTAGTGATACAGATCAGACACCAGAAGATCAGGAACTCTAGAAGAATTCAGATTTTTAACACGAGAGTAAACGTAAAAAGAAGGTTTTACAAGACTCACGTTAACAATATTGCAGCAGTACGCACACAATCGAAGCGCAGTAAGGATGGCTAGTGTAACTAGCAAGAATACCACGAAAGCAAGAAAAAGAAGTACGCTATTAACTATTAACGTACCTGTCTCTTCCGAAACGAATGAGTACTGCGTCTCACTCTCGCCTACCATCGTTCCTTCTGAGTCT
+
DDCC?CCCBBBCCCCCCBCBCCDCC@CAB>BBBC@@?@@ECDDCBB?BB@B?BBCBBBBB+B?CCBBBBBD???5=@:;;;;*<@@B<A@@8@CC?CBBBCCCCFAE@BB?BDD@DDBBBCBBCBBCC@@CC@CAAA@BAAABBBF?B?C@@>@CCFCCCC@CCC@AA?BB?BBB<?>BDD=AAA>@AAAA3BB@BA@ABBBBB5898???:=:>CDCC@BAAA@@@=@>@AA<BCB@BBBBBBABBBBAAABBCCCCCBC@ACC?BAAAB?B@C@CBBAAA@A
@ATNG8:02639:06184
GATGGTAGTAGTACACTAGTCATACCAGAAGATCAGGAACTCTAGAAGAATTCAGATTTTTAACACGAGAGTAAACGTAAAAAGAAGGTTTTACAAGACTCACGTTAGCAATATTGCAGCAGTACGCACACAATCGAAGCGCAGTAAGGATGGCTAGTGTAACTAGCAAGAATACCACGAAAGCAAGAAAAAGAAGTACGCTATTAACTATTAACGTACCTGTCTCTTCCGAAACGAATGAGTACACATCGTCGTGTCGTGCTACCATCGTTTCCTTCTGAGTCT
+
BCBB@BCCA@;;6;;BBBCCCBB@@>@BC?BBBB9999=AACFCCB@BC@B@CBBBCCCC3C@CCCBBCCBBBB=BBBEGEG5A@<@5;;;.;AA=@AAACCCCC;;;CC@CCC?CECECCCCCCCBBACBB?BBBA>A@BBBBBB>C@D??=@CBBBBCB?CCCCAA?CC@A@A<>===;7???=ACCCC3AA=@888ABB;;7;<??ED<@<@ABAB>BABABEC?B?BCD>CAB>AABBBCCCBBBCBBC@@?BBBBBBCBB?A??98929:@<ABBBBBAA
@ATNG8:02639:06200
GATGTAGTGTGTCTCTGAGAGTAGTACTCATTCGTTTCGGAAGAGACAGGTACGTTAATAGTTAATAGCGTACTTCTTTTTCTTGCTTTCGTGGTATTCTTGCTAGTTACACTAGCCATCCTTACTGCGCTTCGATTGTGTGCGTACTGCTACAATATTGTTAACGTGAGTCTTGTAAAACCTTCTTTTTACGTTTACTCTCGTGTTAAAAATCTGAATTCTTCTAGAGTTCCTGATCTTCTGGGTGTATCAGCGAGTATCTACATCGTTCCTTCTGAGTCT
+
<<=<<<<=??@BB>===>@@>>@CA@@BCBC@C???8:;@C@CCBAAAA<0000/,/5;<6946:>@BBB;;9?7;;???+==:===?6>C?>:>;=9=A7<;BBBB@BDBBABBB@BBA=@>ABBBBBBB?BBBB?CCCCIDBBBAACECCBC@CDD@BB@B?BB@@;;;DFABCBEH;C?B5;;;;;*;AACD=ABCBBB;;:B=BCCC5C@@AC@C@CC@@AA@@BD6;6;A@@?@=@;;;6;CBBCBBBCB;;;BBCBBBBBBCC@CAD@BBBA@@@B
@ATNG8:02641:06201
GATGGTAGCACACGAGATCTCATCGTACTCATTCGTTTCGGAAGAGACAGGTACGTTAATAGTTAATAGCGTACTTCTTTTTCTTGCTTTCGTGGTATTCTTGCTAGTTACACTAGCCATCCTTACTGCGCTTCGATTGTGTGCGTACTGCTGCAATTTTGTTAACGTGAGTCTTGTAAAACCTTCTTTTTACGTTTACTCTCGTGTTAAAAATCTGAATTCTTCTAGAGTTCCTGATCTTCTGGGTGCGCTACAGTCTCTCTACCATCGTTCCTTCTGAGTCT
+
;56B;BCCBBCC@@ACCCCCCDECCCBCDBAB?BGKI?CC?C?CCCCBBB@CCCBB?B@EFCC?B@BCBCCCB=B>BCCCC3BA>>>?@:?DBB?BBB>AB>A@@CBB?BBBBCBBB>B@>;@<@AAAAA@@<@@AA4::=<@?@@@@BA@>>==4:::/8818<AAB>>>CCC@CCCBB7B=@=@ABAB2BBHED>CCCCDBBBBB@CDGD2AACCD=@=?@<?BBCABB>A>ACCBBC=??BA;:::AA@>CB?B?AA@@=;<59///@9=9=599=AAA??
@ATNG8:02592:06234
GATGGTAGACATATCGTACTCTCTGTACTCATTCGTTTCGGAAGAGACAGGTACGTTAATAGTTAATAGCGTACTTCTTTTTCTTGCTTTCGTGGTATTCTTGCTAGTTACACTAGCCATCCTTACTGCGCTTCGATTGTGTGCGTACTGCTGCAATATTGTTAACGTGAGTCTTGTAAAACCTTCTTTTTACGTTTACTCTCGTGTTAAAATCTGAATTCTTCTAGAGTTCCTGATCTTCTGGGTGCGCCTACAGTCTCTCTACCATCGTTCCTTCTGAGTCT
+
445>;=BBCCCCCCBCBBCCCCBBBBCBBB;;.;A@>9?B>A?BBBBCBC?CBCCC8:8:88A>B?BBBABAABA?BBBBB3AA:??;;3;AAA>B?>977399:AAA?@?A@@@A@8;;C6;177A?@@@A=BB@@388;;=;;;BBB??888>:;;77<=+/*/888=>:78172222&2.5276688(55333(--3---253:-552&278550569959;::88849-./67//--999.,,,,,),,9,,-7877;98<57---60606+--88699;
@ATNG8:02595:06255
GATGGTAGCACGAGTCACTCATATCCAGAAGATCAGGAACTCTAGAAGAATTCAGATTTTTAACATCGAGAGTAAACGTAAAAAGAAGGTTTTACAAGACTCACGTTAACAATATTGCAGCAGTACGCACACAATCGAAGCGCAGTAAGGATGGCTAGTGTAAACTATGCAAGAATACCACGAAAGCAAGAAAAAAGAAGTACGCTATTAACTATTAACGTACCTGTCTCTTCCGAAACGAATGAGTACGTGTGCGACGTGTCTCCTACCATCGTTCCTTCTGAGTCT
+
?@@@<>:>?@BBBCDABACBA55558<<<:>B@<::49.5599999399393:=:::>>>):59484::==<=;=5;743:::'33-3-333&38<7;:<;8333:496??=87768<8=?;?<;AAABBCCD@ECBE?@A@?B@::6:<?@@<?@@<<<900*00//0::1:706::(/////(/6717889::%:;7:<:===:573:6675;;A6?;BBD?;96;559=@9=>>5==><??>ABB@987;;<887<;;<<=C=>@B=:252<17178;<>A@?@A
@ATNG8:02599:06235
GATGGTAGCGAGCGAGTGTGTATACCAAAGATCAGGAACTCTAGAAGAATTCAGATTTTTAACACGAGAGTAAACGTAAAAAGAAGGTTTTACAAGACTCACGTTAACAATATTGCAGCAGTACGCACACAATCGAAGCGCAGTAAGGATGGCTAGTGTAACTAGCAAGAATACCACGAAAGCAAGAAAAAGAAGTACGCTATTAACTATTAACGTACCTGTCTCTTCCGAAACGAATGAGTACGATGAGAGAGCTCTCTCTACCATCGTTCCTTCTGAGGTCT
+
A?@D@CBBBBCBAABDCCBDBCCCC@CD>CCCD@@?@@BBCBBCD?BB?A?BBC@@@@@2@=BBBBBBBBA@?6<>99:::*:D>E7;;;6;BJBJCCCCCCBB<?;?A;??B@BAAACCCCFDDCCCCCC@CCAA>ACAAACAA=A=BBB?BC@A?CDD?ABBBBC?BB?@A@9>?>>>8???=AECDC3FC@C:9:CAAA@<@<@B@@<@<@ACCC@EAAAAAA>A?CCC=AAC?CBAAACCDCBABBAAABC@===<<===:=A@AB?C?C?B?C>:5::9
@ATNG8:02600:06256
GATGGTAGGCACTGCGCACACATCCCAGAAGATCAGGAACTCTAGAAGAATTCAGATTTTTAACACGAGAGTAAACGTAAAAAGAAGGTTTTACAAGACTCACGTTAACAATATTGCAGCAGTACGCACACAATCGAAGCGCAGTAAGGATGGCTAGTGTAACTAGCAAGAATACCACGAAAGCAAGAAAAAGAAGTATGCTATTAACTATTAACGTACCTGTCTCTTCCGAAACGAATGAGTACACTCTCAGAGACACACTACCATCGTCTTCTGAGTCT
+
DCCC?C>D<ACA@ABCBBBAABBBA:ABB>BBBBAA?A@CCCCCCC@CD@C>@@A;;;;;);;A@9:9AD?=>?9?>:<===*:=49.555&5<>>BCCCBBBCC@B?BC?BBB?BCC@AABCFCDCDDCCC?A@@@=AAABDCBB?B@C;;;;CCDCBCDACBBBBB?BB??>?>AA@A@:AAA?BBBBB3BC?CBBBB>>==1918>>A6;8;>CCDADBBBA@@=@=A@@;@??>?ACDDCCCCDAAABA>=?BCCDA>>>=<7/////(///57778
@ATNG8:02604:06224
GATGGTAGTATCTGTCTACGAGAGCAGAAGATCAGGACTCTAGAAGAATTCAGATTTTTAACACGAGAGTAAACGTAAAAAGAAGGTTTTACAAGACTCACGTTAACAATATTGCAGCAGTACGCACACAATCGAAGCGCAGTAAGGATGGCTAGTGTAACTAGCAAGAATACCACGAAAGCAAGAAAAAGAAGTACGCTATTAACTATTAACGTACCTGTCTCTTCCGAAACGAATGAGTACTGTATCTATGTGTGCGCTACCATCGTTCCTTCTGAGTCT
+
AABDHFC@ABCCCDCBCCFFDBBBBBBC?CACABC??@?BBA@A?BB@B?CC>>?AA@.@?>??BBC@A?>>5<=:;<;<*;C@A5;;;*:BB?CF<;9BBDC?CA;;8;BB>BCCCBBBCCCCCCCCCC@BBBC?DCCBBBBB?B@BBA=@@@@@AAB?CBCDBC@CC=???>AAFEF>B??;>AAAA3AA=@:9:CBB?@<><>@CC=A<?>@@@=@BBBCBE?B@CCB>BBC?BCBBAAABBBCBCBBBBAAAAACCEDE?;;;=A>@5;6;=>A@>>>
@ATNG8:02607:06227
GATGGTAGGCGTGTGAGAGTCTGCCCAGAAGATCAGGAACTCTAGAAGAATTCAGATTTTTAACACGAGAGTAAACGTAAAAAGAAGGTTTTACAAGACTCACGTTAACAATATTGCAGCAGTACGCACACAATCGAAGCGCAGTAAGGATGGCTAGTGTAACTAGCAAGAATACCACGAAAGCAAGAAAAAGAAGTACGCTATTAACTATTAACGTACCTGTCTCTTCCGAAACGAATGAGTACTATGTAGAGCTCTATACTAATCGTTCCTTCTGAGTCT
+
:56?<AGC@BBCCDCCBBBBBBBBG=BCC@CCCCCCAC>@@GCBBB@BC@C@CCCAAAAA2A@CCCBBBCBBCD>BBAA>==.==8??BBB:BBB?CBBBBAAAC?A<AA<=>>:?>=<@;<=A>>>?>>>@<@AAD;@@@A@@?>;?=A>A=ACCBBBBA>A?AABB>??=@BB;>>778*9<:8=BCCB/>>:=AAAA@@@A9;:;A??:?;??<<><===@@@@;@=@@@9?BA?>>>BBBBCBBBBABBB@BAB@BBBBB>?BBB>B>?;??===>??
@ATNG8:02609:06213
GATGGTAGCACGACACGACGATGTGTACTCATTCGTTTCGGAAGAGACAGGTACGTTAATAGTTAATAGCGTACTTCTTTTTCTTGCTTTCGTGGTATTCTTGCTAGTTACACTAGCCATCCTTACTGCGCTTCGATTGTGTGCGTACTGCTGCAATATTGTTAACGTGAGTCTTGTAAAACCTTCTTTTTACGTTTACTCTCGTGTTAAAAATCTGAATTCTTCTAGAGTTCCTGATCTTCTGGGTGTATCAGCGAGTATCTACCATCTTTCCTTCTGAGTCT
+
@@@B@CCFDDBAABCCDDC9=;GFCCBCCDBB=@9996;C=A?ACCCCCC@CCAAA?C@BBAB?BACBBAAACBB??ADDD3AA<@7792:BAD?CBA==;6879AAA@BAABBBBB?BAA;?;AAA@@===;A@@@9==>@A@@>>>AAA@@??<?@A=CB:=:=C>>>====:>>BCC5?;>:;;;;:*:@///)//////<98<08665$27789593<<4<@>>>@@:>9>??><<:=<AA:===AAA@@@@@;:;A>>=A<>:;::/:4:8<977----
@ATNG8:02609:06217
GATGGTAGTATAGAGCTCTACATAGTACTCATTCGTTTCGGAAGAGACAGGTACGTTAATAGTTAATATCGTACTTCTTTTTCTTGCTTTCGTGGTATTCTTGCTAGTTACACTAGCCATCCTTACTGCGCTTCGATTGTGTGCGTACTGCTGCAATATTGTTAACGTGAGTCTTGTAAAACCTTCTTTTTACGTTTACTCTCGTGTTAAAAATCTGAATTCTTCTAGAGTTCCTGATCTTCTGGGCAGACTCTCACACGCCTACCATCGTTCCTTCTGAGTCT
+
;9:C@ECBBBCBBCCCBCCCCCCBBDDDDDAA=ADDE<AA?A?BCCCCCB@BBB??<?@BCCA?A>@@B@@ABBA@>>>>>1;?<A9881:AAB@C9969<,//6;;;468>>>>CB@CBB<B:==@@@>?>=D@??<??@@B@?=????BA@>@;8:9;?>8>:>@@BDBA?@;>====2=;C8==<<<.9>9>919=>>AAB@??<@@@@/?====8=8=@=@BAA>>><@<?>==?>8=;;;3;?@@?????AAAA@@8;;A;888>D<?;?=ABAA??;;
@ATNG8:02611:06222
GATGGTAGTGTCAGTGTGCGTCGTCCAGAAGATCAGGAACTCTAGAAGAATTCAGATTTTTAACACGAGAGTAAACGTAAAAAGAAGGTTTTTACAAGACTCACGTTAACAATATTGCAGCAGTACGCACACAATCGAAGCGCAGTAAGGATGGCTAGTGTAACTAGCAAGAATACCACGAAAGCAAGAAAAAGAAGTACGCTATTAACTATTAACGTACCCTGTCTCTTCCGAAACGAATGAGTACATAGATATACGTATAGCTACCATCGTTCCTTCTGAGTCT
+
944@:BBBCCCCCBBBCBCCCBBBB=@@B=@@:;9>:>5???@@BB9BB>A<ABBBBBBB2B>BBBAA@CBBBD>C@@BAAA0AA>C5;;;;*;AA=ABBBBCBAB@B@DD?BBD?BA@@BBCCCCCCBBBCC@BBBC>A@CCBBBB?B?B@@>ACECBBCC?CBBBBB?CC@BBA<@>999+:??;00000(0>;000@CCECB=B:==>?=B;>>A;:;0;??:;:B?A?BBE>BBB@CBBBBBBBBBBCBBBBBCDC@@?@@@@<>=><@8>8?<@>>@>000
@ATNG8:02612:06256
GATGGTAGCATCATGCATATCTCACCAGAAGATCAGGAACTCTAGAAGAATTCAGATTTTTAACACGAGAGTAAACGTAAAAAGAAGGTTTTACAAGACTCACGTTAACAATATTGCAGCAGTACGCACACAATCGAAAGCGCAGTAAGGATGGCTAGTGTAACTAGCAAGAATACCACGAAAGCAAGAAAAAGAAGTACGCTATTAACTATTAAACGTACCTGTCTCTTCCGAAACGAATGAGTACTGCGTCTCACTCTCGCCTACCATCGTTCCTTCTGAGTCT
+
:5;;5:>==<=======@??A<<<=8:;@:;==<9B<@,--8--/969;8;6<;333;;;+=8==<<==B=:>=63344444$49398=<<.<5515@9=>>9==.9.99.499.56<:::;;666<<666<799499)4<<::///)/5:9:7<555;<;;9;;:<@?;=@:0//06889:3887377777$33178:9:::;:7>55522+22'224457<:<984/)-(-68(---(-55/33;;<==>?>@>:::9344.4:838///86869487:<:458
@ATNG8:02617:06210
GATGGTAGTGATACAGATCAGACACCAGAAGATCAGGAACTCTAGAAGAATTCAGACTTTTAACACGAGAGTAAACGTAAAAAGAAGGTTTTACAAGACTCACGTTAACAATATTGCAGCAGTACGCACACAATCGAAGCGCAGTAAGGATGGCTAGTGTAACTAGCAAGAATACCACGAAAGCAAGAAAAAGAAGTACGCTATTAACTATTAACGTACCTGTCTCTTCCGAAACGAATGAGTACGTGTGCGACGTGTCTCCTACCATCGTTCCTTCTGAGTCT
+
@?AC@ECCAABCCBBACBCDGGCBB=BCC@CBDD99:;@CCCCB??=?B@D@BAA@BCDD;D?CCCABBCDAA@:@><<<<<,<<9?<BAB:BBC?DBB@BBB@?8<9995:@@;??@>BBDDCCCCCCCCB?BBBD?BBBBCCCA@D@CBB?BCCCCABB?BCD@@@?CC@BBB=@?BBB;@?=9:::::(9A?BABBBBABB@B?>@@@<@9>ACBB?99/9</0+06000(/88189999833333////////6688588848885>9>:>@CBBBBBBA
@ATNG8:02620:06226
GATGGTAGTGTGTCTCTGAGAGTAGTACTCATTCGTTTCGGAAGAGACAGGTACGTTTAATAGTTAATAGACGTAACTTCTTTTTCTTTGCTTTCGTGGTATTCTTGCTAGTTACACTAGCCATCCTTACTGCGCTTCGATTGTGTGCGTACTTCTGCAATATTGTTAACGTGAGTCTTGTAAAACCTTCTTTTTACGTTTACTCTCGTGTTAAAAATCTGAATTCTTCTAGAGTTCCTGATCTTCTGGTAGAGCGTGCATATATCTACCATCGTTCCTTCTGAGTCT
+
777?:A@BBBBBBBBBBCCCCA?;9659;;9:2:777(9=:=:994::9949==955)5.5955.5.55555<55.6;6;<@>>(555)5:<A2;;6605=>9;;766===B@AABCCA@A>@@@6;6;BA>;90>9=@00,0==>AAABBBC?ABB;;8;BC?BB@B?CB<<<BCBB@BCCDC;;5;=;;;;;*;ACCC=B;;;BAAA?>2::::*:@9:;6;=BB=@A@;;;C>B?BCBBBA=@<;8;BBCCAAABBBCCCBCBBBC=@;;;B?B?B@BCBBB@@@
@ATNG8:02621:06215
GATGGTAGTATAGAGCTCTACATAGTACTCATTCGTTTCGGAAGAGACAGGTACGTTAATAGTTAATAGCGTACTTCTTTTTCTTGCTTTCGTGGTATTCTTGCTAGTTACACTAGCCATCCTTACTGCGCTTCGATTGTGTGCGTACTGCTGCAATATTGTTAACGTGAGTCTTGTAAAACCTTCTTTTTACGTTTACTCTCGTGTTAAAAATCTGAATTCTTCTAGAGTTCCTGATCTTCTGGATATGAGTGACTCGTGCTACCATCGTTCCTTCTGAGTCT
+
89:@@A@ABACDCCCCBCCGICCBBCBCBDCC?BABD=BB?B?@@@BBAA>ABAC@>?59:AA>A@EFBB@B?@>:99999(3949??<78@@C@DCC>A@5:8?ABA?BB@?>>>@<@@D;=9>@>>>:8:=AAA?<AAAA>>>;<<A???>=<8>>><?A=A<A??AA??@A<@>>>>3><A:==DDD.:;;;;1977///==>@1////(///-=4=2//-/99:AAA<@;?BBAAA8==A<@>888==>>>>A@A>>>A>>;>>==@=A<@;@AAAA:::
@ATNG8:02625:06250
GATGGTAGCTCACGTACGTCACACGTACTCATTCGTTTCGGAAGAGACAGGTACGTTAATAGTTAATAGCGTACTTCTTTTTCTTGCTTTCGTGGTATTCTTGCTAGTTACACTAGCCATCCTTACTGCGCTTCGATTGTGTGCGTACTGCTGCAATATTGTTAACGTGAGTCTTGTAAAACCTTCTTTTTACGTTTACTCTCGTGTTAAAAATCTGAATTCTTCTAGAGTTCCTGATCTTCTGGTAGAGCGTGCATATATCTACCATCGTTCCTTCTGAGTCT
+
BCBC@CCCCBBBBCCCCCBBACCDCABCCE9999EFG=BB=B?DCCCBBB?CCCCC?C?ABBC?B?ABBBBCCCC?ACCCC3A@?ACCC=ACCC?AAB@CC<>>BCCC?A@BBBBAA<A>A:>:>AAAA>>?9>>??:>>>>=<>AADAA>>?@B=@>>:>@<@<@@AAAAAAB=@@@BB5B=B=>:999*9:---(--3---9;9=:>BAA.=AA>>:@<>><>@@B>>><A7;;AA??7;;G=AAA===@??BAAAAAAAA@@<???@A=A=>:>>>>>>>>
@ATNG8:02628:06236
GATGGTAGTATATCGCGTCGCTATCCAGAAGATCAGGAACTCTAGAAGAATTCAGATTTTTAACACGAGAGTAAACGTAAAAAGAAGGTTTTACAAGATTCACGTTAACAATATTGCAGCAGTACGCACACAATCGAAGCGCAGTAAGGATGGCTAGTGTAACTAGCAAGAATACCACGAAAGCAAGAAAAAGAAGTACGCTATTAACTATTAACGTACCTGTCTCTTCCGAAACGAATGAGTACATAGATATACGTATAGCTACCATCGTTCCTTCTGAGTCT
+
@?@D@DCBBBBBCCCCABBCCCCBB@BBC?CCCBBB@B?BBCCCCC?DD?D@GDB::::9):@ADCCCECC::939??BBCC5CE@D8;;;6;CB?BCIACCCCC?C?CC@BBC@CCBCBCCCCBCDDDCBB=CCCC?AABBBB>>:??@@@>ACCCCCCA?CBBBAA?BC@>>><>>???:@AA?BDCCC3DD?B988C@@9:6::>=AB<>:=AB;;6;@?@@BB?B@CCC>BBB?BBBCCBBBCCBAAACCCCAA@@@@@AA=A8:;B>A>A@B?BB?666
@ATNG8:02628:06245
GATGGTAGTGATACAGATCAGACACCAGAAGATCAGGAACTCTAGAAGAATTCAGATTTTTAACACGAGAGTAAACGTAAAAGAAGGTTTTACAAGACTCACGTTAACAATATTGCAGCAGTACGCACACAATCGAAGCGCAGTAAGGATGGCTAGTGTAACTAGCAAGAATACCACGAAAGCAAGAAAAAGAAGTACGCTATTAACTATTAATGTACCTGTCTCTTCCGAAACGATGAGTACTGCGTCTCACTCTCGCCTACCATCGTTCCTTCTGAGTCT
+
<@>C@B@A@DBBBCCCCCCCCCCCD@DB@===9994.58<<=BBCC>AA@C?A@@<<?>>);6A<BBB@AA333(779994&4<5:.444&59949=;;?@A9;:;@CC@BBCAEE<;;CCBBCCCCBBBB=@@BA?BBBABBAA>B?B@@=@BBBBBAB=@?CAAA?BD?99:>AABBB=BAA?BBEDE3BC@A:::?A@DD5838>>>9=5;888;:?>?>?@@==6===6=///978=B;<;B@CAABCCCCCCCB?AA@;??==?;?;?=ACCBBBBB
@ATNG8:02630:06211
GATGGTAGGCGTGTGAGAGTCTGCCCAGAAGATCAGGAACTCTAGAAGAATTCAGATTTTTAACACGAGAGTAAACGTAAAAAGAAGGTTTTACAAGACTCACGTTAACAATATTGCAGCAGTACGCACACAATCGAAGCGCAGTAAGGATGGCTAGTGTAACTAGCAAGAACACCACGAAAGCAAGAAAAAGAAGTACGCTATTAACTATTAACGTACCTGTCTCTTCCGAAACGAATGAGTACCTCTCAGACGCTCGTCCTACCATCGTTCCTTCTGAGTCT
+
A?CF@CCC@DBABCCBCCABBBCCC=BDD?DDEDBB?B?BBDCBBB?CC?B?BCC@@AAA2@@CBBACCCCBBB:??77777(7?:?19::+:AA?CBBBBCCBB>?<@><>>@;><>>>>>>A???@>>>A;>>>?;A===@@>>9>;??B>AA@@@AAA<AA??@@=@B?BCC>@@<<;3=><6=@>>@/::7<CBCD<<9D:A:?>>A;A:@@?<<8=?>>;;<<A<AAA:AAA>AAAAA??<?BBCAAA==>@AA>>9>AC;A7<<A>C>A>B>>>;;;=
@ATNG8:02633:06227
GATGGTAGCAGACGTGACAGAGCGCCAGAAGATCAGGAACTCTAGAAGAATTCAGATTTTTAACACGAGAGTAAACGTAAAAAGAAGGTTTTACAAGACTCACGTTAACAATATTGCAGCAGTACGCACACAATCGAAGCGCAGTAAGGATGGCTAGTGTAACTAGCAAGATTACCACGAAAGCAAGAAAAAGAAGTACGCTATTAACTATTAACGTACCTGTCTCTTCCGAAACGAATGAGTACTATTAGAGCTCTATACTATCGTTCCTTCTGAGTCT
+
DBBC@C9;;?DDDDCCCCCCDCCBB@BDD@BBBCBB?B@BBCCBBB?AA>AACCCCCCCC2C?CDAABBAC>>>:>BBCCCD5BB?B8;;;6;CC?CBBACBCBC?B?BC@CCC?CBBCCCCCBCCCCCCBC?CCBB>A@BBCCCC>C@CBB?ACBBCAA@@CCAA???DDD<>@798?>>3?<=;<<<??.?B?B???BB???:=:=A@@<@=AAB@@=@AAAA@?<??BFE>CCC?BBBBCBBC9979BAABCCB@AABBB@DCC?C?@<@@BBB>:8
@ATNG8:02640:06231
GATGGTAGTGTGTCTCTGAGAGTAGTACTCATTCGTTTCGGAAGAGACAGGTACGTTAATAGTTAATAGCGTACTTCTTTTTCTTGCTTTCGTGGTATTCTTGCTAGTTACACTAGCCATCCTTACTGCGCTTCGATTGTGTGCGTACTGCTGCAATATTGTTAACGTGAGTCTTGTAAAACCTTCTTTTTACGTTTACTCTCGTGTTAAAAATCTGAATTCTTCTAGAGTTCCTGATCTTCTGGATAGCGACGCGATATACTACCATCGTTCCTTCTGAGTCT
+
:<=B@CBBBB:99BBAABBBCCBBCDBBBB::::CCC>BA?A@CCDCCBB?CCCEC?C@CICC@BACCCBBBBCC@CCCCC5CB@CCCD?CEBC@BBB=AC@AABCBC@BCCDCCCC@CCC@D?CCCCBBBCBCCCC@BBBCCCCDBBBCBACAC@CBD?::9:@BCCDCC@@@?A@???.;5;=;;;;;*;BAAA=BCBCBBCCGCACFFF5AAACGACACC?AAFDB@@?A?BCDDDC@BBB@CDDCCCCCCCCCBBAA@@@@<@@@@C?B?B>@@CABABB
@ATNG8:02592:06275
GATGGTAGCACGAGTCACTCATATCCAGAAGATCAGGAACTCTAGAAGAATTCAGATTTTTAACACGAGAGTAAACGTAAAAAGAAGGTTTTACAAGACTCACGTTAACAATATTGCAGCAGTACGCACACAATCGGAGCGCAGTAAGGATGGCTAGTGTAACTAGCAAGAATACCACGAAAGCAAGAAAAAGAAGTACGCTATTAACTATTAACGTACCTGTCTCTTCCGAAACGAATGAGTACAGAGAGTACGATATGTCTACATCGTTCCTTCTGAGTCT
+
<<BC?BBDBB;;6;;<;;;>44555159<9;56666.66666=@@A=@>:>49:@@@CDD1B@BBBCBBAA::9/9==9999'44.45;;;1;=B@@ABDAA@BB?B@AA>@@@;@BCBCCDDBBCCCDEDE@CBA>@@;;;AA??=@@E@@?AAB@A@?@?BBCBBB???9>?=6>>@@@8>==9:::::(9@=BBCCCB@@A4:28=<@9>888@@@;@9958:<1717=<6<;;8889@>?>DBBBBBAAABBCABBB@@@@@A@@@>D:=9=;987<<9
@ATNG8:02593:06290
GATGGTAGGCGTGTGAGAGTCTGCCCAGAAGATCAGGAACTCTAGAAGAATTCAGATTTTTAACACGAGAGTAAACGTAAAAAGAAGGTTTTACAAGACTCACGTTAACAATATTGCAGCAGTACGCACACAATCGAAGCGCAGTAAGGATGGCTAGTGTAACTAGCAAGAATACCACGAAAGCAAGAAAAAGAAGTACGCTATTAACTATTAACGTACCTGTCTCTTCCGAAACGAATGAGTACCTCTCAGACGCTCGTCCTACCATCGTTCCTTCTGAGTCT
+
@@ADACCC?BBCCCCCCDCBBB@@@:@BB>ADCCCC?C@CCBBBBC?BB@C?BCBAAAA@0A?ABBCCCBDBBA;@@98777(7>9>9@AA9ABD@BBABAAC>>=A=??:>?C9>>>>?<;;AAA@@9;;A;==<@8<<@AA@==7=;CAB>B???AABB>@@A=??<??>AAC:==@??8@996;BDDE/:;7;AADAA?>?;><>A??9>=A=<<@:>AA?;;;9>;@AA9ACC?BBBBAAA@BBBABDA<<<=@@>>;>@A8;;AAB>B>A:@@AA?=88
@ATNG8:02593:06306
GATGGTAGTGATACAGATCAGACACCAGAAGATCAGGAACTCTAGAAGAATTCAGATTTTTAACACGAGAGTAAACGTAAAAAGAAGGTTTTACAAGACTCACGTTAACAATATTGCAGCAGTACGCACACAATCGAAGCGCAGTAAGGATGGCTAGTGTAACTAGCAAGAATACCACGAAAGCAAGAAAAAAGAAGTACGCTATTAACTATTAACGTACCTGTCTCTTCCGAAACGAATGAGTACCTCTCAGACGCTCGTCTACCATCGTTCCTTCTGAGTCT
+
@ABC?BBCBBABBBBBBCCBCC>>@:==B9=559@?5:8;@AB?@?@BC?B>?=<89778$34;;===>?<;;:13344444$4:3939::.<B>:=BBCBB@997:@BC?BBB?BCCCEBBABABBAA;;:29:9=:?>:>@@9949=@>@;@BBBBDDC@C@@?@@;??;?AA;??CCC;><<8878888%8=5;778<8<7/(.3....(.(.7//45::999//)/)//92:::6=<<<<<<7<@@>@B@@?>::;///;<47788??B@B?DCCCDBB9
@ATNG8:02596:06277
GATGGTAGTACATGATAGACGACACCAGAAGATCAGGAACTCTAGAAGAATTCAGATTTTTAACACGAGAGTAAACGTAAAAAGAAGGTTTTACAAGACTCACGTTAACAATATTGCAGCAGTACGCACACAATCGAAGCGCAGTAAGGATGGCTAGTGTAACTAGCAAGAATACCACGAAAGCAAGAAAAAAGAAGTACGCTATTAACTATTAACGTACCTGTCTCTTCCGAAACGAATGAGTACAGAGAGTACGATATGTCATCGTTCCTTCTGAGTCT
+
@;?G?BCBBBCDCCCCCBBB:;;AB=BCCACCBBBDBE@BBBBBBC@??;?<?A@BAGEE5C@BBBCEGDDCFC=BB;;;;;*;@5989FG9BB><>A<BBBADE@D@BB@BBC?ABB@@@BBCBBBB@AAB>BCCC@BBCCCDBB?CADCC?CBBCCCDD?BBABBC?CF@AAA>@C@@@9=::3000000%0=:00//>>ABB@B?BCCC?C?B>CBB?AA@A@BBAF@BBD=CBE?ABCCCCCAAABBBBBBBB>>?BBCDBBBB?B?B?BCEBBBBB
@ATNG8:02600:06266
GATGGTAGCTATACGTATATCTATGTACTCATTCGTTTCGGAAGAGACAGGTACGTTAATAGTTAATAGCGTACTTCTTTTTCTTGCTTTCGTGGTATTCTTGCTAGTTACACTAGCCATCCTTACTGCGCTTCGATTGTGTGCGTACTGCTGCAATATTGTTAACGTGAGTCTTGTAAAACCTTCTTTTTACGTTTACTCTCGTGTTAAAAATCTGAATTCTTCTAGAGTTCCTGATCTTCTGGACAGAGTGTTAGATACTACCATCGTTCCTTCTGAGTCT
+
:<=C@DEEAB;@@BBBCCCCCCCBBBA@A@;:2:AAA;@D=B>ABBC;;:@CC@?A@C?AB@@<@6;9????CBC?BBDDD2BB>=88858===9>==>@A7899A@@<?>?<??BC>A>B=A7;;>>=778<?==>8;;AA@=>>==?>>?;;;5;:;<>D=A=A>>;;8>>@8:799:166;366666(//887.5///55;<:;<@@?>*92258382<;8<@@@AAA<@<@@@===:?>><>@???;;;=8=>>>;;;=>188;=<8=;?9====>>>>
@ATNG8:02602:06270
GATGGTAGGCACTGCGCACACATCCCAGAAGATCAGGAACTCTAGAAGAATTCAGATTTTTAACACGAGAGTAAACGTAAAAAGAAGGTTTTACAAGACTCACGTTAACAATATTGCAGCAGTTCGCACACAATCGAAGCGCAGTAAGGATGGCTAGTGTAACTAGCAGGAATACCACGAAAGCAAGAAAAAGAAGTACGCTATTAACTATTAACGTACCTGTCTCTTCCGAAACGAATGAGTACTACTCTCAGAGACACACTACCATCGTTCCTTCTGAGTCT
+
A;AC@CBC@C?@AC;:;BBCBCAAA<ACC?BBCC;<9;?BCE@@AF@BB>A?@@@AACCB3B>AAA;;:AB???9::;A@??0?B>B@CFD;CCC@CCCCCCCCC?C?CC@BBB=@@BBBBCC@CBCDCCCC@BCCC@B??@AAAB=@>?FG@BBCC???B?BDBBBBB?A=>><<@AABB=B@@<====<,<?:?DGBBBBBC?B<?>BB>B?BBBBB?BAAA999?B?BBB<BDD@BBBCBBBBBBBBBBBBCBCJDDCBBBB@BBC@@=@?B?BBEBBBBB
@ATNG8:02603:06272
GATGGTAGAGTATCATGTGTATCTCAAGATCAGGAACTCTAGAAGAATTCAGATTTTTAACACGAGAGTAAACGTAAAAAGAAGGTTTTACAAGACTCACGTTAACAATATTGCAGCAGTACGCACACAATCGAAGCGCAGTAAGGATGGCTAGTGTAACTAGCAAGAATACCACGAAAGCAAGAAAAAGAAGTACGCTATTAACTACTAACGTACCTGTCTCTTCCGAAACGAATGAGTACACATCGTCGTGTCGTGCTACCATCGTTATCGGAAAGTCT
+
@??C?CCCCCCCCC@@ABBB;;;BBB@BBBCBB?B@BCCCBAB?BD?B?BBCCCEFD5D@BBCCC<;;BBA:AA>@@@A0AB?B=AAA9ACC@G@@@EDD??>@?AA=A@B?CBBABBCCCBBBBBBEC?CBBB=ABCDDBBB?CACDB?BCCBBBBB@CBBBCB@BC?BAB?CBBBA;@9939<<>>1?A?CA@@CCCBB?B?BB@@AA<AAEBB@BBBBBBB@B@BBC=CBB?BBBBBCCCCACCAACCACCCC@??BCC?BBBBC?CCAA<AD>DB??
@ATNG8:02607:06284
GATGGTAGCACGAGTCACTCATATCCAGAAGATCAGGAACTCTAGAAGAATTCAGATTTTTAACACGAAGAGTAAACGTAAAAAGAAGGTTTTACAAGACTCACGTTAACAATATTGCAGCAGTACCGCACACAATCGAAGCGCAGTAAGGATGCTAGTGTAACTAGCAAGAATACCACGGAAAGCAAGAAAAAGAAGTACGCTATTAACTATTAACGTACCTGTCTCTTCCGAAACGAATGAGTACGAGAGTCAGAGCAGAGCTACCATCGTTCCTTCTGAGTCT
+
8::=8::C@;555>>>:6664:<;94945.555955.5.599=<;;9;>:>@BBA@@>>>):2369//)/98888//344444$44.4.5>@0<==:=>@>==<//)/)//)//9399<:997://)//--6//)/9//)44448433-/3:////;;;;>>9>==@8837<87775;77,77)7834;;;=<+886:::=::;AA05-528;;A6<<BAA=955::<;9=8<=>7=55248933388888////8:88888:::;927..-20404,---.3357
@ATNG8:02607:06298
GATGGTAGTATCTGTCTACGAGAGCCAGAAGATCAGGAAACTCTAAGAAGAATTCAGATTTTTAACATCGAGAGTAAACGATAAAAAGAAGGTTTTACAAGACTCACGTTAACAATATTGCAGCAGTACGCACACAATCGAAGCGCAGTAAGGATGGCTAGTGTAACTAGCAAGAATACCACGAAAGCAAGAAAAAGAAGTACGCTATTAACTATTAACGTACCTGTCTCTTCCGAAACGAATGAGTACGATGAGATCTCGTGTGCTACCATCGTTCCTTCTGAGTCT
+
=89@=;59@D@@@BA@ACB@BB;995<995:<>?@A@CC:>=:00*006::68377733333$3,3378;33/698818///::::+88080333&---(----77655/35//)///49988?==><<AC@@@AB>@A;;8;BBBAA@@=@@CBB@BBBBBAAA@BBBBBC?BB?99:@CBBBE=@@@;==<==,=@=@888===>><@<@BA@<@=>=BCB>A;;;@AA=A>@@@9@AA>ABAAAA@@AB?@?CDDAAABAAB???@:==??A?A>B>988;;::;
@ATNG8:02608:06272
GATGGTAGGCACTGCGCACACATCCCAGAAGATCAGGAACTCTAGAAGAATTCAGATTTTTAACACGAGAGTAAGCGTAAAAAGAAGGTTTTACAAGACTCACGTTAACAATATTGCAGCAGTACGCACACAATCGAAGCGCAGTAAGGATGGCTAGTGTAACTAGCAAGAATACCACGAAAGCAAGAAAAAGAAGTACGCTATTAACTATTAACGTACCTGTCTCTTCCGAAACGAATGAGTACGTGTGACGTACGTGAGCTACCATCGTTCCTTCTGAGTCT
+
ABCC@CDD@ABBBCCFBBBBBECCF?BBC@CDCCAA?AACFIEIDI@CC?B@BCB?@@@@0?=BCBBBCCCCC?CCBBBCCC3BB@C?BBB:CDD?BABBCCCBB?C?BB?BBB?BBBDDBBBBDDECCCCCACBBB@BAAADCBB@C@CDC@CBBBBBBA?ACCCCC?BA?BCC>????A;99:=AAAAA2AB?CBBBCCABB@C>BABC?A<BBH::8:@A@@AB=@=@BD>CCB?CBBCCCB?@@BB@AAECBBBBAABKKE@??ACE@C=@>?BCC?@@B
@ATNG8:02608:06276
GTTGGTAGTATATCGCGTCGCTATCCAGAAGATCAGGAACTCTAGAAGAATTCAGATTTTTAACACGAGAGTAAACGTAAAAAGAAGGTTTTACAAGACTCACGTTAACAATATTGCAGCAGTACGCACACAATCGAAGCGCAGTAAGGATGGCTAGTGTAACTAGCAAGAATACCACGAAAGCAAGAAAAAGAAGTACGCTATTAACTATTAACGTACCTGTCTCTTCCGAAACGAATGAGTACGTGTGACGTACGTGAGCTACCATCGTTCCTTCTGAGTCT
+
CC?C?BBCCCCCCCCDAA@BBBBBC@CCD?BBCC@@?@@GICBCCDABB>B@BCCCCCCC3C@CAAACCCCCCC<BBCBBBB1CC?B@CDD;CDC?CCCCCCCCC@B@BB?BCG@CCCBBBBBCCDDDCDCD@C@A@?B@@@@@AB?B@CCB?BCCCCCCB?BBBCCC@BB?AAA?BBBCB=BBB?BCCCA/CC?C>>>DDB>=:=8>>:;7:<AA@@@=A@@@AAA?C?BBD>CBB?B???BCECBBBCCCCCBCCBBBBBBBB?@??BB@E@D?BBBD??;>
@ATNG8:02610:06284
GATGGTAGCACACGAGATCTCATCGTACTCATTCGTTTCGGAAGAGACAGGTACGTTAATAGTTAATAGCGTACTTCTTTTTCTTGCTTTCGTGGTATTCTTGCTAGTTACACTAGCCATCCTTACTGCGCTTCGATTGTGTGCGTACTGCTGCAATATTGTTAACGTGAGTCTTGTAAAACCTTTCTTTTTACGTTTACTCTCGTGTTAAAAATCTGAATTCTTCTAGAGTTCCTGATCTTCTGGGCTGCGCTGATATGCGCTACCATCGTTCCTTCTGAGTCT
+
AABC@BBCBAABCDCCCCHFCC?@CBCDDBBB?;;<D=B@@C8966==@A;@?9699A9BBBA7@9B@>?BB>99677999$336;;<?8????5:8?;@A>ABBBBB@B?@@BBBB>ABC=A=AA?>>7876;==>8===<=;;888@??;;;<787/3::*/*/7779:<:=288>@=+=/78(7:9:9,7333;)----63277:6;A@A*=565@587;A=B?>>@@@=@=CA>>;@67333+----;>:9;::?<988@AA7:88=A;@7;7;@?@@>>?
@ATNG8:02612:06274
GATGGTAGTATATCGCGTCGCTATCCAGAAGATCAGGAACTCTAGAAGAATTCAGATTTTTAACACGAGAGTAAACGTAAAAAGAAGGTTTTACAAGACTCACGTTAACAATATTGCAGCAGTACGCACTCAATCGAAGCGCAGTAAGGATGGCTAGTGTAACTAGCAAGAATACCACGAAAGCAAGAAAAAGAAGTACGCTATTAACTATTAACGTACCTGTCTCTTCCGAAACGAATGAGTACGTGTGACGTACGTGAGCTACCATCGTTCCTTCTGAGTCT
+
;55B;BCCCBABADCDBBBCCCCCD@CBB?CCBC@@>A@CBBBBBA>BD@CACCB?????0??CDCCCDCC???7<?>????,?A;@5;;;.;DCAHBCCBBCCC@C?CC?CCC@CBBBCCCCCCCBCBBBC@BCBE@BBBBAA@B?C@CBB?BCCCCCCA?AABABAABB?AAB>AACDE=AAA>ACCCC2CC?B898B@>99498=>==:>=AAB@@=@BAAABB?B@BDD>CBC>BACBBBBBBBBCBAACACCCDAAAABC?BAAAC?C?A=ABBCB@;=
@ATNG8:02613:06277
GATGGTAGTGCGTGAGAGAGTGACCCAGAAGATCAGGAACTCTAGAAGAATTCAGATTTTTAACACGAGAGTAAACGTAAAAAGAAGGTTTTACAAGACTCACGTTAACAATATTGCAGCAGTACGCACACAATCGAAGCGCAGTAAGGATGGCTAGTGTAACTAGCAAGAATACCACGAAAGCAAGAAAAAGAAGTACGCTATTAACTATTAACGTACCTGTCTCTTCCGAAACGAATGAGTACATAGATATACGTATAGCTACCATCGTTCCTTCTGAGTCT
+
<<@A?BBA@BBBBBBDCCCCDD:9:,5?=6;CCB@@=A=ABC@@@A?AA@B?AB?99999':1<338@@AAB?@:@@A???=,>@594;:;-;@@?AA<;9DFCC=B?CC@DDL;;;A@@DBBBBFCCBCBB@BBBB@CBBADAAA@C>B@@>@DDCCCBB?AA@A??;??<?@@>???AA=?>>899999.9A?C???BBBBB@@=AAAA=B===A;;6;BA@@@B@C?AAA<ACC>BCBBAAABBBBBBBBBBDDBB@@A???<==>>A>A@C?BBBBB?@?
@ATNG8:02613:06288
GATGGTAGCTATACGTATATCTATTACTCATTCGTTTCGGAAGAGACAGGTACGTTAATAGTTAATAGCGTACTTCTTTTTCTTGCTTTTCGTGGTATTCTTGCTAGTTACACTAGCCATCCTTACTGCCGCTTCGATTGTGTGCGTACTGCTGCAATATTGTTTAACGTGAGTCTTGTAAAACCTTTCTTTTTACGTTTAACTCTCGTGTTTAAAATCTGAATTCTACTAGAGTTCCTGATCTTCTGGAGATATCTCAGCGAGTCTACCATCGTCCTTCTGAGTCT
+
@CBD?BBBCB@;65=666>>?><<9;>B>=@8?999)9?5:5<5445@B>BCCBB?B>A@AA?A=@@B<;:;<>9==>>>+9;6;3333&3;<<066=7:=<=:9888-44338<<;>=44446;:9//(/--37...6//2::=:7777:76//-,3-/(../'/4<2227::5515;>>>-9377-58AAA/?A=@@061/////665::(655'59<76064----656755050559:8858<<388///665;>?;99///225,,,,,,,0502268///5
@ATNG8:02619:06307
GATGGTAGCTCACGTACGTCACACGTACTCATTCGTTTCGGAAGAGACAGGTACGTTAATAGTTAATAGCGTACTTCTTTTTCTTGCTTTCGTGGTATTCTTGCTAGTTACACTAGCCATCCTTACTGCGCTTCGATTGTGTGCGTACCGCTGCAATATTGTTAACGTGAGTCTTGTAAAACCTTCTTTTTACGTTTACTCTCGTGTTAAAAATCTGAATTCTTCTAGAGTTCCTGATCTTTCTGGAGATATCCATCAGCGAGACTACCATCGTTCCTTCTGAGTCT
+
;;;@:96A<A@;55>9656;@ADCBBBBBBBC?CCCD>BB?B@B;;;BCC@CBABB7;7;;;;>C?BABBB9:8A=99999.9?<AAA@:?A@A>BDC?AB989AABC@CCA@???@=?;:<A:>>@?>>=@9==//+//66:;;BCE=A;;78:397;155<A<@@@@@A@@@<?@@@@6@=A;?@BBB.>>:::2;<<///6/.54>;;;*:>977376::69>>???A<>69877565(58>9=:999//*/688::99/..22525...3494;133933...
@ATNG8:02621:06302
GATGGTAGCACGAGTCACTCATATCCAGAAGATCAGGAACTCTAGAAGAATTCAGATTTTTAACACGAGAGTAAACGTAAAAAGAAGGTTTTACAAGACTCACGTTAACAATATTGCAGCAGTACGCACACTATCGAAGCGCAGTAAGGATGGCTAGTGTAACTAGCAAGAATACCACGAAAGCAAGAAAAAGAAGTACGCTATTAACTATTAATGTACCTGTTTCTTCCGAAACGAATGAGTACAGAGAGTACGATGTCTACCATCGTTCCTTCTGAGTCT
+
;;?B@CBBBB@@@BBBFCCCA<<=?:?CB?BBBBAA=A>BCB@@?C899;C;BBCBCCCC2A>ABCECCBB:::/9@;;;;:$9<24.555&5;;8=A@C@B@@@?B@BB>BBB>BAFBCBBCCCDFBBCBBBBBBD?CBBBBBBB?B=B00-0=000=00+:????A=A=9;@<?B;;=A6<<<7<<ABC1@A>BBBBCC>>?;><@?>?=B:>>>>=;?@>@9==:>:==D7===:=>==@BBAA???BCCB:::AAAAAA<????@>A>B>AABBCBBB
@ATNG8:02623:06304
GATGGTAGTGTCATATGAGAGTGTGTACTCATTCGTTTCGGAAGAGACAGGTACGTTAATAGTTAATAGCGTACTTCTTTTTCTTGCTTTCTGTGGTATTCTTGCTAGTTACACTAGCCATCCTTACTGCGCTTCGATTGTGTGCGTACTGCTGCAATATTGTTAACGTGAGTCTTGTAAAACCTTCTTTTTACGTTTACTCTCGTGTTAAAAATCTGATTCTTCTAGAGTTCCTGATCTTCTGGACGACGCGCACTGACACTACCATCGTTCCTTCTGAGTCT
+
445:39=><;6AA;6;CBAAABCBCBCCCBCC@C???4:;:><;;;<<<>:666??5;7;=<=8=9<<;?>BA@@<@@AAA2BC@B@DD<0000/378:9<<8=<<;:;7;?>>BBCC@A?@9979B@BBBBC?BC<;5:;;;AB@ABA@?AA>??8<<<7<@8;4=;899:@9965<<<?+=3=.99444$4999=,45=>>@C969:>==>,90000/)/94<<>=<;>4949>>?@@;>9929@999=@A@@?A@B@@ADDG@AAA;;6:>C>CBCCC;;;
@ATNG8:02624:06261
GATGGTAGTCTCAGATAGTCTATAGTACTCATTCGTTTCGGAAGAGACAGGTACGTTAATAGTTAATAGCGTACTTCTTTTTCTTGCTTTCGTGGTATTCTTGCTAGTTACACTAGCCATCCTTACTGCGCTTCGATTGTGTGCGTACTGCTGCAATATTGTTAACGTGAGTCTTGTAAAACCTTCTTTTACGTTTACTCTCGTGTTAAAAATCTGAATTCTTCTAGAGTTCCTGATCTTCTGGACGACGCGCACTGACACTACCATCGTTCCTTCTGAGTCT
+
ABCC@BBBBDDDCCCBECCCCBCBCCCCEBA@>?DDD=@@?C@CECCCCC?BBCDD?C?CCBB?B?CCCCABBCD?@?@??1?D@BBBB=BDCC@CGG@CD;;;ACCH@CBDCCCBB?CCC?B?EDDDBBBB=CDCC?AAA@CBBBCCCCBABAB@BCC>?@6:6:BBBBDC;;5;;;;;.;=A>;;;;.:BCCD>DCBBDCDBBB5;;;;*;@?AD@C@CG@CDDCBBB?BACCCBBB@BAFFCC9;:CCCBBBBBCCCCCCD@BBBBCAD?B?BBBBBCAC
@ATNG8:02624:06272
GATGGTAGTATATCGCGTCGCTATCCAGAAGATCAGGAACTCTAGAAGAATTCAGATTTTTAACACGAGAGTAAACGTAAAAAGAAGGTTTTACAAGACTCACGTTAACAATATTGCAGCAGTACGCACACAATCGAAGCGCAGTAAGGATGGCTAGTGTAACTAGCAAGAATACCACGAAAGCAAGAAAAAGAAGTACGCTATTAACTATTAACGTACCTGTCTCTTCCGAAACGAATGAGTACTATAGACTATCTGAGACTACCATCGTTCCTTCTGAGTCT
+
@:>B=B?A@BBCCCBBBDE;99BB?:>DFADDCBCC?B?CFCBCCB@CE@C@BBBDCCCC3CAEBBAAACFCBB>BCBBBCB2AA=@;@@@9@CFFDCCFBBB@@?@@CC@BBB@DBBBBCBCCCCCDCCBD@CB@@=@AAABBAB?B?C@A?ACCCCCBA?ACCCCC<???BBB<?????8999<ADHDD3CC?BCBAA@=;;5;9=?CB<?<?BCCB@ACAAA@?;@?@@A<ABC@CCCCCCCBBAABBBBBBBBBBBBBBAA>A@@@B?B?C?CCCBBAAA
@ATNG8:02628:06279
GATGGTAGTACATGATAGACGACACCAGAAGATCAGGAACTCTAGAAGAATTCAGATTTTTAACACGAGAGTAAACGTAAAAGAAGGTTTTACAAGACTCACGTTAACAATATTGCAGCAGTACGCACACAATCGAAGCGCAGTAAGGATGGCTAGTGTAACTATCAAGAATACCACGAAAGCAAGAAAAAGAAGTACGCTATTAACTATTAACGTACCTGTCTCTTCCGAAACGAATGAGTACGATGAGATCTCGTGTGCTACCATCGTTCCTTCTGAGTCT
+
CBBC@BCBBBCC;;;CA@BC;;;CC?BAA<@CBB;;9;?CBDBBAC@DD=A>??C;;;;;*;=BBBCCC@B::90;B;;;;.9C9@2;;;&:@@=BFCBCBCDD@C@CD?CBB?BBBBAABCCCC@@@DCC@CCCC@CBBBCBBB@C@C;;:;CCBBBDD@DCCBBD?BB@BBB8::???9??>;9:9::(:B>B@AACBBBD>A=AB@A=A>@>CBB?BCBBBCC@D@CDD=BBC?BBCBBCCBBABABBCF999BB999BBB?B?==A?A?A?BBABBCBF
@ATNG8:02629:06290
GATGGTAGGCGACATACATACGCGCCAGAAGATCAGGAACTCTAGAAGAATTCAGATTTTTAACACGAGAGTAATCGTAAAAAGAAGGTTTTACAAGACTCACGTTAACAATATTGCAGCAGTACGCACACAATCGAAGCGCAGTAAGGATGGCTAGTGTAACTAGCAAGAATACCACGAAAGCAAGAAAAAGAAGTACGCTATTAACTATTAACGTACCTGTCTCTTCCGAAACAAATGAGTACGATGAGAGAGCTCTCTCATCGTTCCTTCTGAGTCT
+
96:B:=BB@B@@ABBBCCCC@BBDD>AAC?CCBBCC?C?BBD@@@C?CD=B?BCD????>0>?CDCCFECCCC@CAC99999*:A?B@CCC;CCC@CBCDCCBCC@C@BB?BBB@BBBBCBBBDCCCBCBCC=BBCC<@?BBBB==;@@CBB?BCBBBAAA?ABBAAA>BB>BBB<@@@?>6?8948BBBC/BB<><;;@AEBB;><>@@@<?<@@DBC@CCCCBBB<@<@A?;@@@;@BCCCCABBBBBBBBBBBBA@@@BBBCCC?C?B?BB@@?A@@
@ATNG8:02634:06294
GATGGTAGGCGAGAGTGAGACGCAGTACTCATTCGTTTCGGAAGAGACGGGTACGTTAATAGTTAATAGCGTACTTCTTTTTCTTGCTTTCGTGGTATTCTTGCTAGTTACACTAGCCATCCTTACTGCGCTTCGATTGTGTGCGTACTGCTGCAATATTGTTAACGTGAGTCTTGTAAAACCTTCTTTTTACGTTTACTCTCGTGTTAAAAATCTTAATTCTTCTAGAGTTCCTGATCTTCTGGATACACTCATGTGCACCTACCATCGTTCCTTCTGAGTCT
+
>;<CHDCC@DDCC@@@ABCDBBACCCCBCCBB?ADED=BBAD@DCCCCCB>BBECC?B?BCCC@C@CBCBB>>AF:BB===+BB9BA@;7;CCC>@@B?CC::<ACAA=ACDCCBCC?CCD?B?BBAAACCC@CBBB?BBBCBBBCCCCBBBBBB?ABA?EC@D=>>@@@BBAA=A====2=;@:==DDD/B>::;)//9///9:9>=DDDC.=<<3838:9;49///<660629@///8+//8:>>>>@AAAAAA>>;;;<@>>:;:;;?;?=B7;;KBA;;;
@ATNG8:02638:06281
GATGGTAGTGTGTCTCTGAGAGTAGTACTCATTCGTTTCGGAAGAGACAGGTACGTTAATAGTTAATAGCGTAACTTCTTTTTCTTGCTTTCGTGGTATTCTTGCTAGTTACACTAGCCATCCTTACTGCGCTTCGATTGTGTGCGTACTGCTGCAATATTGTTAACGTGAGTCTTGTAAAACCTTCTTTTACGTTTACTCTCGTGTTAAAATCTGAATTCTTCTAGAGTTCCTGATCTTCTGGTCTACTACACTGTACTCTACCATCGTTCCTTCTGAGTCT
+
;;BC?BBBBB>?;?;;;>?>==999@>?@<00)0///(/4.4.4::::;;:==;;;7<7556=5;5;:977//)//)/::::(//,55<>2<555.55<555.5555;;8=>><<<==9<<<59455555555.5<>>9>>?>>;;;=<<@996@@8@;?;=>;@.94:5556=<7<5555&58>.5555&5999<056====?955.555&59:;;5<5994555544;39.55:<==;==<8<00/9///:<<;?>995955.5544<9>8=054844433
@ATNG8:02638:06299
GATGGTAGTACATGATAGACGCACCAGAAGATCAGGAACTCTAGAAGAATTCAGATTTTAACACGAGAGTAAACGTAAAAGAAGGTTTTACAAGACTCACGTTAACAATATTGCAGCAGTACGCACACAATCGAAGCGCAGTAAGGATGGCTAGTGTAACTAGCAAGAATACCACGAAAGCAAGAAAAAGAAGTACGCTATTAACTATTAACGTACCTGTCTCTTCCGAAACGAATGAGTACTATGTAGAGCTCTATACTACCATCGTTCCTTCTGAGTCT
+
55<<9>@>>>@===<<::9:4455.5<=9>@>>=A4949>???>>600*0)0009999*54966/;;/////)/97777+7;.5.555&555.5555999=@7<75905?>7;;?=95544;;@@@@ACADGEF?CBBB;;9@<A?CBB@BC;:;CAB>BCCAAA>>>9:00)/999:5;:9499999)77183338=::?6?6:?A=7>8::B@@<@;;;A?@<?=A@@8>:949<;;?988?@??@BB===888@;;>35.557798>:><@>>>>>>>
@ATNG8:02641:06287
GATGGTAGCACGAGTCACTCATATCCAGAAGATCAGGAACTCTAGAAGAATTCAGATTTTTAACACGAGAGTAAACGTAAAAAGAAGGTTTTACAAGACTCACGTTAACAATATTGCAGCAGTACGCACACAATCGAAGCGCAGTAAGGATGGCTAGTGTAACTAGCAAGAATACCACGAAAGCAAGAAAAAGAAGTACGCTATTAACTATTAACGTACCTGTCTCTTCCGAAACGAATGAGTACGATGAGATCTCGTGTGCTACCATCGTTCCTTCTGAGTCT
+
@@AC@@@@B@A@BBBBEDAC@DBBB@=;9@DCCDBB?AAGCCCDDC@CD?B@BBB@@@@@0@?BCC@@@AA@@B9@?;;:::.;B>D=AAA8BBC@CCCCCBDCC@DABB@CCC?BBCBBCDCCCCDCBBCL@BABB?AABAAAAA=A>A@@=ADCCDCAA?ACCCBC?:94:??<??BDD>@@?>?FHHF2CC?AAABBCA;;1819AAA>D=AACCC@BC@@ABB?B?BBC<A??;:::?@A@AABFC???C???A=?===@@=@==>A<A;>7;;;?>>?@
@ATNG8:02592:06314
GATGGTAGTACATGATAGACGACACCAGAAGATCAGGAACTCTAGAAGAATTCAGATTTTTAACACGAGAGTAAACGTAAAAAGAAGGTTTTACAAGACTCACGTTAACAATATTGCAGCAGTACGCACACAATCGAAGCGCAGTAAGGATGGCTAGTGTAACTAGCAAGAATACCACGAAAGCAAGAAAAAGAAGTACGCTATTAACTATTAACGTACCTGTCTCTTCCGAACGAATTGAGTACCTCTCAGACGCTCGTCCTACCATCGTTCCTTCTGAGTCT
+
9<<@?BBCACCCBBBBCCBC@A@BBACCC@CHCAAA@B?CBCCBCC@CC>A????CDDDD3C?CBBCCCCDCCC>BA99999*;C?C=BBB:BCC?CBBBCCCBA?C?CC@CBB?BCBBBABBBCCCCCCCC@CCCD@BBBCCCBB?C@CAA?ABCCCCCC@CBBBBB@BB?BBB@BCBBA<A@@=@@@AA2AC?BBBBBBBBB;=;@BCC@C<B@CCC@CCBBBCC?C@BC?BBB@B?BCBBBC?AACCCBAAA@ACCBB?BBB@BBACC@C?C?BBCCC@@>
@ATNG8:02593:06340
GATGGTAGCGAGCGAGTGTGTATACCAGAAGATCAGGAACTCTAGAAGAATTCAGATTTTTAACACGAGAGTAAACGTAAAAGAAGGTTTTACAAGACTCACGTTAACAATATTGCAGCAGTACGCACACAATCGAAGCGCAGTAAGGATGGCTAGTGTAACTAGCAAGAATACCACGAAAGCAAGAAAAGAAGTACAGCTACTAACTATTAAACGTACCTGTCTCTTCCGAAAACGAATGAGTACTGCGTCTCACTCTCGCCTACCATCGTTCCTTCTGAGTCT
+
////377/////4999=;;;9;95616<:7;7----(-(--:9;:;7996:39A=:5555$5<9966A;;;?@@0554999.9;7<2999&555.555559944.4544.44<6:::<:444444999:55.55554;;;;;===8:4://)/::9//558;45588345.4985::333(37738899.9<4//////9:;<==7;;>>,33(3259949>666;;8>.4444&4997;::///////7=>>>@;;;65/;;00/27//4:.5.5.5499:955
@ATNG8:02597:06331
GATGGTAGACATATCGTACTCTCTGTACTCATTCGTTTCGGAAGAGACAGGTACGTTAATAGTTAATAGCGTACTTCTTTTTCTTGCTTTCGTGGTATTCTTGCTAGTTACACTAGCCATCCTTACTGCGCTTCGATTGTGTGCGTACTGCTGCAATATTGTTAACGTGAGTCTTGTAAAACCTTCTTTTTACGTTTACTCTCGTGTTAAAAATCTGAATTCTTCTAGAGTTCCTGATCTTCTGGATACACTCATGTGCACCTACCATCGTTCCTTCTGAGTCT
+
99:B?BBCBBDDDBBBBBCCFFGBBCCABA;;6;AAB>BB?BABBBBBBB?BBACC?E<@A88496?:@BBBB=B=@@DDD3BB?BB@@8@BBB?BBA=AA4:99AAA?<;;BBA@@:=>@<@<@AA??=:;7;ADF<????@??>>>@@>>>==<@>=:>E=A<A@888AA>>:><<<<2<9>8<====.=?@@A9@>?;::<=::4::::*:888A=@<@B<????AAB<C==>=@@@<??@<@@@?A>>>;;;@?@AA;?==8;;;=>:>;?;?@A776//
@ATNG8:02597:06340
GATGGTAGCACGACACGACGATGTGTACTCATTCGTTTCGGAAGAGACAGGTACGTTAATAGTTAATAGCGTACTTCTTTTTCTTGCTTTCGTGGTATTCTTGCTAGTTACACTAGCCATCCTTACTGCGCTTCGATTGTGTGTGTACTGCTGCAATATTGTTAACGTGAGTCTTGTAAAACCTTCTTTTTACGTTTACTCTCGTGTTAAAAATCTGAATTCTTCTAGAGTTCCTGATCTTCTGGGTGTATCAGCGAGTATCTACCATCGTTCCTTCTGAGTCT
+
BBBB@CCCCBCCCCB@BCC;66CCCBCCCCAA?ACCC>CCAC@BBBCDBB=BAABB?B?@@AC?C?AABBBBDBF?AAAAA.@@<@>??8?A@A?A??<><9==?A9959ABBCCCC=AAA9=9====?>>>7>>AA9>>=?AAA>>>>>>===<;;>=:>A=A<AA==>ACCC:>>AAB5A;A;??CCD/A@@@@0977788A>>>18888+8>??B=C=<<8<A@AA>>:=<??EA@@9==AA:;::AAAAAAAA=;>B?A??8=>>==:?;?;?ADB@@>?
@ATNG8:02598:06325
GATGGTAGTGTCATATGAGAGTGTGTACTCATTCGTTTCGGAAGAGACAGGTACGTTAATAGTTAATAGCGTACTTCTTTTTTCTTGCTTTCGTGGTATTCTTGCTAGTTACACTAGCCATCCTTACTGCGCTTCGATTGTGTGCGTACTGCTGCAATATTGTTAACGTGAGTCTTGTAAAACCTTCTTTTTACGTCTACTCTCGTGTTAAAAATCTGAATTCTTCTAGAGTTCCTGATCTTCTGGTCTACTACACTGTACTCTACCATCGTTCCTTCTGAGTCT
+
AABJ@CCBCCDCCCCBBCCCCCCCBBBBCCCB?CCCD=CD@D@CBCCCCC@CCBBB@D?CCBB=B@DDDDAABDA<999999%;C@BCCC=CCDC@CAA=@B?:9;CCC@CBCCCCFG@CBA?C?CCCCCBBB?BBDFACCCBCCCBCCDCCBBBB?DCC=CC?C?BBBCCCCCC@BBBEG;G?A?@CCCD5CCCA@@BBBBCCCBBB>BBBB2BBCCJ@C@CC@CCCCDBB>B?BBDCCC<@@C?CCCBCEGCCCCCDCCCCCAA>BBBCB@C@C>CCBBCC@@
@ATNG8:02598:06329
GATGGTAGGAGACACGTCGCACACGTACTCATTCGTTTCGGAAGAGACAGGTACGTTAATAGTTAATAGCGTACTTCTTTTTCTTGCTTTCGTGGTATTCTTGCTAGTTACACTAGCCATCCTTACTGCGCTTCGATTGTGTGCGTACTGCTGCAATATTGTTAACGTGAGTCTTGTAAAACCTTCTTTTTACGTTTACTCTCGTGTTAAAAATCTGAATTCTTCTAGAGTTCCTGATCTTCTGGGTGCGCTACAGTCTCTCTACCATCGTTCCTTCTGAGTCT
+
@?@B<@AB?BBBBC@A@@@@A@BBCCCCCCAA?ADDF=AA?C?CCCCCBB?CCCBB?A?BBCD@D?AABBBBBCC@BBBBB3BC?AACC=BBCC?CBB@BB<99:CBE@BBBBBBBB@@>A;=<>@@AB::;<>>>@<>>@A>>>BBAB?@@>??<?@@<A?:?;A@??A::;A;>::::/;9=9;;:::.;A::;07/////>;7:5;===.<=>=D=D;>>:>BAA>=><?<?@A;;;:>>AA:;;<??@@@@?@?BA?@<;;7=///=4938389;;///8
@ATNG8:02599:06342
GATGGTAGCTCACGTACGTCACACGTACTCATTCGTTTCGGAAGAGACAGGTACGTTAATAGTTAATAGCGTACTTCTTTTTCTTGCTTTCGTGGTATTCTTGCTAGTTACACTAGCCATCCTTACTGCGCTTCGATTGTGTGCGTACTGCTGCAATATTGTTAACGTGAGTCTTGTAAAAACCTTCTTTTTACGTTTACTCTCGTGTTAAAAATCTGAATTCTCTAGAGTTCCTGATCTTCTGGGATGTGTGCGCAGTGCCTACCATCGTTCCTTCTGAGTCT
+
=<<<<<=B@@<>?B;<<>BBBBBBAA@;;:;;2;BA@6@B6;4;BAAA@A<@@@@A?A6;:@@9@;ABBBBBAAB?BBCCB1BB?B>??:=<<=9@A@8?A378399:8BAB@BBBC>A=@=@<@@>>>;;;<;;;?<=<=>>==;;;=??>?==8<:;5:@5<8=>?<=;<991555555(54@2;;AAA.;;988.6./../9>@@<@AAA*:;;79593///988?8858.5585550335;08../888779::::<5:998998:;7<6:6///<<=E7
@ATNG8:02599:06349
GATGGTAGGCACTGCGCACACATCCCAGAAGATCAGGAACTCTAGAAGAATTCAGATTTTTAACACGAGAGTAAACGTAAAAAGAATGTTTTACAAGACCCACGTTAACAATATTGCAGCAGTACGCACACAATCGAAGCGCAGTAAGGATGGCTAGTGTAACTAGCAAGAATACCACGAAAAGCAAGAAAAGAAGTACGCTATTAACTTAATTAACGTTAACTGTCTCTTCCGTCAAACAAGAATGAGTAACTATAGACTATCTGAGACTACCATCGTTCCTTCTGAGTCT
+
BBBB@BCE?DBB?@?@@@ABAB<;<79BB@CCCCAA?A@CCBA@AD@CE@D@;:<@@@@@0@@CBCBCBBAAAA9@>@@@AA0@B@BCBCB:BBC@CIDC?DBBB@B@CC@CBBBCCCBB@CCDCCCABBCB@BABA=BBBAACAA>B@BBC@BBCCCCAA?ACCCCC@BB@BBD=>>9877&333-3===18>;@998<<;;93;6//(/6=3;3;79/9/8<87265>9=652296.//(/.(.-44-.(.55533552225555555558555333.327)..363359
@ATNG8:02601:06357
GATGGTAGATAGAGCTCTCTCATCGTACTCATTCGTTTCGGAAGAGACAGGTACGTTAATAGTTAATAGCGTACTTCTTTTTCTTGCTTTCGTGGTATTCTTGCTAGTTACACTAGCCATCCTTACTGCGCTTCGATTGTGTGCGTACTGCTGCAATATTGTTAACGTGAGTCTTGTAAAACCTTCTTTTTACGTTTACTCTCGTGTTAAAAATCTGAATTCTTCTAGAGTTCCTGATCTTCTGTGTCTACGCTCGTCGCGCTACCATCGTTCCTTCTGAGTCT
+
9:<B?CBBCDCDDEC@AACIIGCDCBBCCCCCACCDD=CC@D?BBBBBBB@DCCCC@C?AAAC@B?CCCAADDBB?BBBBB3@@=@@@B>BBCB?AAB?BB;778BAA?BBBBBBBB?@AA=A=AAAAA===<@@AB:>>??=<>@@@AAA===A=AA?:>><A<A?@BAA@@@<???BC5B=B=>:999,:8666)--3---=<;>18888(5=AAA:A<@@<@A@@@>>:>;>>@@@@:>>A???@@@@@????AAA@@@>?>9>????:?<@<@@AAAA?@
@ATNG8:02603:06347
GATGGTAGAGAGAGCTCTCTCATCGTACTCATTCGTTTCGGAAGAGACAGGTACGTTAATAGTTAATAGCGTACTTCTTTTTCTTGCTTTCGTGGTATTCTTGCTAGTTACACTAGCCATCCTTACTGCGCTTCGATTGTGTGCGTACTGCTGCAATATTGTTAACGTGAGTCTTGTAAAACCTTCTTTTTACGTTTTACTCTCGTGTTAAAAATCTGAATTCTTCTAGAGTTCCTGATCTTCTGGATACACTCATGTGCACCTACCATGTTCCTTCTGAGTCT
+
@:=C@CCBBBBBCB@@BBBBBBBBBBB@CBAA?ACCC>DC@B@BCCBCBB?BBC;;69:>=<C?A8;ACBBBB;B??????1?A?B?>><?CCC?AAB?BD5:9CBAC?????B???>>==:==AA@@B@@?<@?@@<@@@B@@@@@>>=AAABC=>??<AA<@<AAA@@@ABC:=6655'517755556'2:2525&22225585./(./..$.9=??;A97605>=996616:@@AAAA7;;>=???@@A@@@@@>>>>B=@@@<::;=8=89495325,,,
@ATNG8:02611:06321
GATTAGTATAGAGCTCTACATAGTACTCATTCGTTTCGGAAGAGACAGGTACGTTAATAGTTAATAGCGTACTTCTTTTTCTTGCTTTCGTGGTATTCTTGCTAGTTACACTAGCCATCCTTACTGCGCTTCGATTGTGTGCGTACTGCTGCAATATTGTTAACGTGAGTCTTGTAAAACCTTCTTTTTACGTTTACTCTCGTGTTAAAAATCTGAATTCTTCTAGAGTTCCTGATCTTCTGGGCAGACTCTCACACGCCTACCATCGTTCCTTCTGAGTCT
+
:598BBBBBCDDE@BBCDCCCBBCCCCCBA>ABBC=BB@C?CCCCDAA>ACBBB>B<BBAA?A=?AAACCCCC?BBBBB1BC?A@AC>CBA@;AAB?BB<@@AC@@>ABBC><<A;CAA9>9>>>>>>>C;A>>>:???=>>?=>??AAA??>;<=<=AA;?<AAAAAAAAA<AAAAA;A<A:==CCD/AB888.6/////=::>=BDDA/A???B=A=;;8;@@B>==<A<AAAA??9<<AF9@<>>>>>>>AAA???;>>@9<9::<6<;@<@@AA=<=>
@ATNG8:02616:06315
GATGGTAGACACGTGTGCTCTCTCGTACTCATTCGTTTCGGAAGAGACAGGTACGTTAATAGTTAATAGCGTACTTCTTTTTCTTGCTTTCGTGGTATTCTTGCTAGTTACACTAGCCATCCTTACTGCGCTTCGATTGTGTGCGTACTGCTGCAATATTGTTAACGTGAGTCTTGTAAAACCTTCTTTTTACGTTTACTCTCGTGTTAAAATCTGAATTCTTCTAGAGTTCCTGATCTTCTGGGATGTGTGCGCAGTGCCTACCATCGTTCCTTCTGAGTCT
+
@;>C?BBCCBBB@@A;69=>BBBBCCBBCCBB@BCDC?CD@B@BA@@BBA?ABBAA?B=??CB?B>AABBBCCBA4=;<<<,784>@CC<ABBB@?@@?BC>BAB@@@;>>??@==A<888<@<A>>>@A@A<>>==8=>>===>>BB@@@>>?@7<;A=AA=A:=>@@@;;:=::::DD6A<>:>>>>>/>?<<<1:99//----/)///'.677739366265557:;6;6;=89//*-677.7-//699///@=77;:===:;;;AB<@<@=@?????EB
@ATNG8:02618:06353
GATGGTAGATACTCGCTGATACACCCAGAAGATCAGGAACTCTAGAAGAATTCAGATTTTTAACACGAGAGTAAACGTAAAAAGAAGGTTTTACAAGACTCACGTTAACAATATTGCAGCAGTACGCACACAATCGAAGCGCAGTAAGGATGGCTAGTGTAACTAGCAAGAATACCACGAAAGCAAGAAAAAGAAGTACGCTATTAACTATTAACGTACCTGTCTCTTCCGAAACGAATGAGTACACACTCTCATATGACACTACCATCGTTCCTTCTGAGTCT
+
BABC?CBCBABBBBCBABCCCDBBB>BBB?CCDD??>?>@@BBBAA@CC?A?BAA99888(8?ABBABBCC>>=7=@BCCCC5BB>A>ABB:BBCACABADGCCB@B@BC@CCC@BAABCCDECCCCCABBC@CCBB@BAAADDCB>C@CAA?BEBBBCCC@ABBABB?BB@BCC<??99929AA?@AAA@2AC?BBAABBBAA;>;>?==9=<><A::6:AAAABB@F?BBB=BBB?BBBCCDCCCCABBBBBBBBCCCBDDBB?BBBBB@C?B?BBBBB?>?
@ATNG8:02620:06356
GATGGTAGGTGCACATGAGTGTATCCAGAAGATCAGGAACTCTAGAAGAATTCAGATTTTTAACACGAGAGTAAACGTAAAAAGAAGGTTTACAAGACTCACGTTAACAATATTGCAGCAGTACGCACACAATCGAAGCGCAGTAAGGATGGCTAGTGTAACTAGCAAGAATACCACGAAAGCAAGAAAAAGAAGTACGCTATTAACTATTAACGTACCTGTCTCTTCCGAAACGAATGAGTACGATGAGAGAGCTCTCTCTACCATCGTTCCTTCTGAGTCT
+
@@AL@CCC@C@@ABCCIFBBBCCCC@BBB?CBBBBB?B@CCCBCBB@BB?B@BBA@?@AA2A?BCCCCAAACCF=BA?B???0>B>C4;;6;CD@CBBBCCBBD?B@BB@BBB@BBBCDBCBAAACCCCCC@BBBA?BAA@CECC?B@BBB<@AABABBD@CCCCCC?CC?CCC>??887)9@@>BCDDD2BB?B::9DBB@B=A=A?@@=@=??CCC@CBBBA;;5;5;<@;@?@?CBBBBBBBCAAACBBBBBBCBBAA>>>=@@AAA=A?C<@>BBBBCC
@ATNG8:02624:06326
GATGGTAGACACGTGTGCTCTCTCGTACTCATTCGTTTCGGAAGAGACAGGTACGTTAATAGTTAATAGCGTACTTCTTTTTCTTGCTTTCGTGGTATTCTTGCTAGTTACACTAGCCATCCTTACTGCGCTTCGATTGTGTGCGTACTGCTGCAATATTGTTAACGTGAGTCTTGTAAAACCTTCTTTTTACGTTTACTCTCGTGTTAAAAATCTGAATTCTTCTAGAGTTCCTGATCTTCTGGTATGACTAGTGTACTACTAATCGTTCCTTCTGAGTCT
+
BBBB?BBCDCCCCCDABAABCBCCCBBACCCB@B???;@A?B@CCCBBBB?BCBBB?B@BBBB>B?BBBBBBA>?<::999$8949???:<?AC?BCC@BB<?>?A>>;>BBBAA=D=@@@:>:?AAAA::;<@AAA<AAA>>>@@@@BA?A:::<=>>=??;><AAA@@@B?>7=9888,8:@:>>??>/>>:::19/////::<>08888(5665;4;567.7@@@???;?<@AB>?>;>>?<?BBBA???AAAAAA@>>>@=AA@@;@<A<@>>>>>;;
@ATNG8:02627:06330
GATGGTAGAGTATCATGTGTATCTCCAGAAGATCAGGAACTCTAGAAGAATTCAGATTTTTAACACGAGAGTAAACGTAAAAAGAAGGTTTTACAAGACTCACGTTAACAATATTGCAGCAGTACGCACACAATCGAAGCGCAGTAAGGATGGCTAGTGTAACTAGCAAGAATACCACGAAAGCAAGAAAAAAGAAGTACGCTATTAACTATTAACGTACCTGTCTCTTCCGAAACGAATGAGTACGAGAGAGCACACGTGTCTACCATCGTTCCTTCTGAGTCT
+
556<8<CCCDCBAABACCCBBAA@C@CBB?A>@@;;5;=BABBBDB@AA?A?BBBA@@@@0@@AA@DDCCCCBD=A@@AAAB0AI>D5;;;*;??;@BA@@@AA@>A>??=@BC@CCAAAA@CBB;;;CJBB?C@@@=@BBAA@@@=A@CCB@BCBBBC@@>@BBAAC@AA>AB?8<<999+9==8999999%9>8<837<>=983937:;<4<49:;;999995954.4749944;;8:;;<ACBDAA@???AAA999??BB??;:>000@;?<@:>>BAA?@>
@ATNG8:02641:06311
GATGGTAGTGTCAGTGCGCGTCGTCCAGAAGATCAGGAACTCTAGAAGAATTCAGATTTTTAACACGAGAGTAAACGTAAAAAGAAGGTTTACAAGACTCACGTTAACAATATTGCAGCAGTACGCACACAATCGAAGCGCAGTAAGGATGGCTAGTGTAACTAGCAAGAATACCACGAAAGCAAGAAAAAGAAGTACGCTATTAACTATTAACGTACCTGTCTCTTCCGAAACGAATGAGTACACATCGTCGTGTCGTGCTACCATCGTTCCTTCTGAGTCT
+
<@BB?BBB@@;;=696==CCB=BBC:BBB?B@@;968=9BCAAAAA>AB?B?BB???BBB1B@BBB?AADCB@@9?9:4444$4;7;.55)555.5666><<<@;@:==:>6:6:@AABCCCCGCCCCCBC7;;@@<?@;::AAA;A<@;;49?C?@?BB@BBBBBB<?>:99348778818=94>?ABB3BD?99:BA?<@@5:58565;A;<>B;;7;A?>?AA=@>@AC>AAA?ACAAAABBBBDDBB??:99??><>=>>8>??>A?D<@<?BA@@@99
@ATNG8:02641:06324
GATGGTAGTATAGAGCTCTACATAGTACTCATTCGTTTCGGAAGAGACAGGTACGTTAATAGTTAATAGCGTACTTCTTTTTCTTGCTTTTCGTGGTATTCTTGCTAGTTACACTAGCCATCCTTACTGCGCTTCGATTGTGTGCGTACTGCTGCAATATTGTTAACGTGAGTCTTGTAAAACCTTCTTTTTACGTTTACTCTCGTGTTAAAAATCTGAATTCTTCTAGAGTTCCTGATCTTCTGGGCAGACTCTCACACGCCTACCATCGTTCCTTCTGAGTCT
+
BCBB@CCCCCCBBBCDBBBFDCCBCCCEEC@?>?BBE=BB?B?BBBBCBA>ACAAA=?=A???>A>AAAABCCBB?BCCCC3BB?@B=DD5ABAA>BBB>CB>===C@A>A?>>@?>>9>CC7;7;>>>><<<;A?@>:>AA?>>>>@@@AA>?>?<>>>=AA<@;@A>?>ACAA;AAAAA5A<@<?>>>=.;@88809<<9::@=>>;?@?@/?@@@C<@<::79@@A===;@;@ADD886689>1;///88;;@@AAA>>:>@@;@=>=?<?<A;>>???;<<
@ATNG8:02593:06395
GATGGTAGAGAGAGCTCTCTCATCGTACTCATTCGTTTCGGAAGAGACAGGTACGTTAATAGTTAATAGCGTACTTCTTTTTCTTGCTTTCGTGGTATTCTTGCTAGTTACACTAGCCATCCTTACTGCGCTTCGATTGTGTGCGTACTGCTGCAATATTGTTAACGTGAGTCTTGTAAAACCTTCTTTTTACGTTTACTCTCGTGTTAAAAATCTGAATTCTTCTAGAGTTCCTGATCTTCTGGATACACTCATGTGCACCTACCATCGTTCCTTCTGAGTCT
+
;9:B;CCDAABCCCDBBBCJCCCBDCCCCECCADCCC>CD@C?BCCCCCC?BBAAC@D@BBBC@C?CCBCBCCAA=9:787$9>8=?A?2>BAB?BCD?BB>??@A@@7::BABBBE?>?A=A:>=@@@>>><AA@@5::<788>AAA@@@@@@@:;:;<AA:>:;:;A???>=:;=>DD2@7:4:==>>/>A:9929:9/-----;49998)6555=5:59:5;A;;5589>;>>>>>>:==>:<;@@?;;;;;;@@@@A:>=A=?;;;A=A=B=BB???@@>
@ATNG8:02605:06397
GATGTGCGTGAGAGAGAGACCCAGAAGATCAGGAACTCTTGAAGAATTCAGATTTTTAACACGAGAGTAAACGTAAAAAGAAGGTTTTACAAGACTCACGTTAACAATATTGCAGCAGTACGCACACAATCGAAGCGCAGTAAGGATGGCTAGTGTAACTAGCAAGAATACCACGAAAGCAAGAAAAAGAAGTACGCTATTAACTATTAACGTACCTGTCTCTTCCGAAACGAATGAGTACTATAGACTATCTGAGACTACCATCGTTCCTTCATGAGATCT
+
==@@;AAA;99;>C::;CBBB>@CC@;;9DCG@D?BB:;66D9>>:A9AB666CCC1C@BA@BCAA@>@@8;:;9:<:*<<7<.599&59;<;999BBBCB?B?CE@BBC=@@CCDCCCCBBCBFC;;;;BBB?AABBCBBB?CACAA>ABABABCC@CCCBBB?CD>AAB?BABBB=>>>?BCFED3BB?A>=ABB===:=:==@?<?<??AAA>AB@@A??<??@AA=ABB?BBBBBBBA:999886:9784::::8888:888=9=7=////68----,
@ATNG8:02609:06389
GATGGTAGGCGAGAGTGAGACGCAGTACTCATTCGTTTCGGAAGAGACAGGTACGTTAATAGTTAATAGCGTACTTCTTTTTCTTGCTTTCGTGGTATTCTTGCTAGTTACACTAGCCATCCTTACTGCGCTTCGATTGTGTGCGTACTGCTGCAATATTGTTAACGTGAGTCTTGTAAAACCTTCTTTTTACGTTTACTCTCGTGTTAAAAATCTGAATTCTTCTAGAGTTCCTGATCTTCTGGTGTCGTCTATCATGTACTACCATCGTTCCTTCTGAGTCT
+
BACC@CBB@BBBCBCCCCCCCCCCBBBDDDAB@ABCE>BB@C?CBCDCBB>BDCCC>C@CBBA?B>BAAAAAECA<99999$9839BBC>BCCC>ABB@BB?@@@C@A>ABBBBCAA;AAA9>9>???A???=AAAA<A@>>==>>@@@@@?>=><==><??=?<@@AAAAAAA<A>>>>3>;>=BBCCC/AA<<<1::<<<<A==<:<==>/>@AAA>D<==:>B@@???;?<@DAA??:AA?==;>A>>88:AAAAA???CAA<A?>>>=D<A<A??@>;>=
@ATNG8:02610:06394
GATGGTAGGCGTGTGAGAGTCTGCCCAGAAGATCAGGAACTCTAGAAGAATTCAGATTTTTAACACGAGAGTAAACGTAAAAAGAAGGTTTTACAAGACTCACGTTAACAATATTGCAGCAGTACGCACACAATCGAAGCGCAGTAAGGATGGCTAGTGTAACTAGCAAGAATACCACGAAAGCAAGAAAAAGAAGTACGCTATTAACTATTAACGTACCTGTCTCTTCCGAAACGAATGAGTACGTGTGACGTACGTGAGCTACCATCGTAATTGCGAAGTCT
+
;55=9>CC@C;;;CBBCCCDBBB@D>DDD?AABDCC@C@BBBCCCD@CD@C@CBBBCCCC3C@A@ACCGECBBB;@B::888(9@;A:@@@49:B?CC??@BBAA>>:=?;?@@<@::;==AAAAA@@>>>@=???A<@@?A@@@A<A<@AB?BBBBBBB@>@=>ACC<@@=?@?:@@@@@;AA=>AAAAA/;;7;???>==BB=A<@@@@<@<@@@AA<A??@AAA:?:>DC:@8859@?BCBBBBBBBB@BBBBBBBBBAB@B;A;89:D=D;===A;>;;;
@ATNG8:02627:06384
GATGGTAGGTGCACATGATTGTATCCAGAAGATCAGGAACTCTAGAAGAATTCAGATTTTTTAACACGAGAGGTAAACGTAAAAAGAAGGTTTTAACAAGACTCACGTTAACAATATTGCAGCAGTACGCACACAATCGAAGCGCAGTAAGGATGGCTAGTGTAACTAGCAAGAATACCACGAAAGCAAGAAAAAGAAGTACGCTATTAACTATTAACGTACCTGTCTCTTCCGAAACGAATGAGTACGATGAGAGAGCTCTCTCTACCATCGTTCCTTCTGAGTCT
+
////)//:399;:;;666<9=>969?CCCADBB?AA@D>@@BBBBB?CC9854<<777777$73:;888;881877.7844444$4:7<:???2=:<=8<6655559949744.44:3:;<<>>>>>;5555555.4444.4:::::43-5.59939444<<5525<<:;;043278848=>>=5===633333$3;6;<=;::<57/7/5522394;299?<?><8844.34333(388286////////:==:<888;32222288+222291717178777332
@ATNG8:02629:06372
GATGGTAGGCGTGTGAGAGTCTGCCCAGAAGATCAGGAACTCTAGAAGAATTCAGATTTTTAACACGAGAGTAAACGTAAAAAGAAGGTTTTACAAGACTCACGTTAACAATATTGCAGCAGTACGCACACAATCGAAGCGCAGTAAGGATGGCTAGTGTAACTAGCAAGAATACCACGAAGCAAGAAAATGAAGTACGGCTATTAACTATTAACGTACCTGTCTCTTCCGAAACGAATGAGTACGATGAGATCTCGTGTGCTACCATCGTTCCTTCTGAGTCT
+
//<;:?DE@A?;;BBC;;;;66@@@8FDCA;50A00)0)///777:5//)/)/<<9:9:9$4388:<<<<<==<19987878$798><???.8;:4978;33378/527;285=;@767>=9:9??>88666.597;9=9;;555A7;4;>@=BB999BBA<@9960/6<=<0//5;9==035;69999.<<>6:78//(/55939.5552+5.55<;;4766/538).).77,2//(///:;:;<<888@@>>>>=>?888>AA6;;>>A=A1819;;889A?
@ATNG8:02629:06399
GATGGTAGCTCGCTGATGATATCTCCAGAAGATCAGGAACTCTAGAAGAATTCAGATTTTTAACACGAGAGTAAACGTAAAAAGAAGGTTTTACAAGACTCACGTTAACAATATTGCAGCAGTACGCACACAATCGAAGCGCAGTAAGGATGGCTAGTGTAACTAGCAAGAATACCACGAAAGCAAGAAAAAGAAGTACGCTATTAACTATTAACGTACCTGTCTCTTCCGAAACGAATGAGTACGAGAGAGCACACGTGTCTACCATCGTTCCTTCTGAGTCT
+
:55C666BCCCC>BCFBBBCCABAB<BAA?ACCD;;8;8;<CBBCC@?@=@?BABA@@@A2@:@A?AABBBABC==;@?>?>,?A=?4;;;&9@;;@BBAA@BAA>B?BD?BBB?BB@@@CCCCCCECCC@@?@CBB@DDCCBBBB?A?C;;7;@AAABBDACCBCBB?@@=?BC?BBBBF=A??::9999.:A<ABAABA@??5:7;==@9=8=?B@@<@@@@@@B@C>ABC@CBB>????CCBCCCCC???ABCABBBBBBAA?@;;;C@C@F?BBABA???
@ATNG8:02632:06393
GATGGTAGAGAGACTGTAGCGCACCCAGAAGATCAGGAACTCTAGAAGAATTCAGATTTTTAACACGAGAGTAAACGTAAAAAGAAGGTTTTACAAGACTCACGTTAACAATATTGCAGCAGTACGCACACAATCGAAGCGCAGTAAGGATGGCTAGTGTAACTAGCAAGAATACCACGAAAGCAAGAAAAAGAAGTACGCTATTAACTATTAACGTACCTGTCTCTTCCGAAACGAATGAGTACGTGTGCGACGTGTCTCCTACCATCGTTCCTTCTGAGTCT
+
9;<<@BBCCCDDABBBBJFCBBBBG>CCC@@@@C@@>@ACCCCCBB>AA?B?BDDCCBDD2C=AAABAABDCCF>C@@@@??,?B;A4;;;.;FJAEBBBCCFCC@B@BB@BBB@BABACCBCCCCCCCCCD@CBBB?CAAA@??B?C@DBB?ADCCCBBB?BBC@A@?DD@BBC>??BBC=::9<?BBBB2BB?B:::CC@@@<@=>>>F:>:>ACCB@BACCCCC?A>ACC>CBB?ABBCCBAABBBA@AAA000<<<=9@>>;>>>>C@C?B?BCDBBAAB
@ATNG8:02637:06367
GATGGTAGCGCGACGAGCGTAGACCCAGAAGATCAGGAACTCTAGAAGAATTCAGATTTTTAACACGAGAGTAAACGTAAAAAGAAGGTTTTACAAGACTCACGTTAACAATATTGCAGCAGTACGCACACAATCGAAGCGCAGTAAGGATGGCTAGTGTAACTAGCAAGAATACCACGAAAGCAAGAAAAAGAAGTACGCTATTAACTATTAACGTACCTGTCTCTTCCGAAACGAATGATACGTGTGCGACGTGTCTCCTACCATCGTTCCTTCTGAGTCT
+
@@AB>ACCCBC:;;BCCABBCCCCC>CBB?CCDD997;>BBCCCCBABC?B????77778)99>?@BBBBB=CB;==ACBBD2CC?C@DDD=CCEBDEBECCBBB?C@@@<@A@;A@AAA@AAACDCCBC;;7;BAB?CCCCEEBA=A=A;;5;@;;;A@C?C@@@CC?BB?999<??BBA;@9959ACCE2CD?CBBABC@@@:>:>@A@=@<@>@@@?ACDDBBB?A?ABB<ACC=@@BBBEBBBBAABBBBCCBDAA>B??;@>>>@>D=C:?>AAA>>>
@ATNG8:02643:05797
GATGGTAGTGTCATATGAGAGTGTGTACTCATTCGTTTCGGAAGAGACAGGTACGTTAATAGTTAATAGCGTACTTCTTTTTCTTGCTTTCGTGGTATTCTTGCTAGTTACACTAGCCATCCTTACTGCGCTTCGATTGTGTGCGTACTGCTGCAATATTGTTAACGTGAGTCTTGTAAAACCTTCTTTTTACGTTTACTCTCGTGTTAAAAATCTGAATTCTTCTAGAGTTCCTGATCTTCTGGTATGACTAGTGTACTACTACCATCGTTCCTTCTGAGTCT
+
@BCB@CBBBCBBBCCDDCCCBCCCCCCCCC??;?@@A<BC@D@CCCCDEE?CCD>B=B:CDCC=B=CDCCBBBDD@CCBBB1BB@CBCC>CC??>@DD@CC=CCCCCC?CCCCCCBB@CDD?B?BBCCBBBC@CCCC@BBBBCCGDCCBBBBCCC?DBB?BD?B?CCDCCBBCC?A@@@@4?;@:>>@@@0?@>>?:@ACBBCBBBB@CFEF1CBBBD@C@BB@CCCCC@?>??CBBCBB?CAB>ADDC@@@BBCECBBBCCCBB?BBBBC?C@D?BBBCC???
@ATNG8:02645:05775
GATGGTAGCTTCTGCATATCTCACCAGAAGATCAGGAACTCTAGAAGAATTCAGATTTTTAACACGAGAGTAAACGTAAAAAGAAGGTTTTACAAGACTCACGTTAACAATATTGCAGCAGTACGCACACAATCGAAGCGCAGTAAGGATGGCTAGTGTAACTAGCAAGAATACCACGAAAGCAAGAAAAAGAAGTACGCTATTAACTATTAACGTACCTGTCTCTTCCGAACGAAATGGGTACGTGTGCGACGTGTCTCCTACCATCGTTCCTTCTGAGTCT
+
@@CC@CB@?B:CCCDB@BBBDCBCABBC@CCCCAA=B>BBCCCED@BB?B@BBC@@@@@0?>AA???BBBDDD:A@;;;;;*;C<@<@@@7ACC@BBABBBCJDAD@BB?BCE@BBBABBBBCCCCCCCDC@CCCC?CBBBCB??<@=AAA>@@@BCDBB?BCBBBB?BA>ADB?BBB@B:@@A=AAAAA3@A?B@?:BDEBB:>:=>>>;><??BBC?CB:9:??<??A?;?999)7>>8AB@@999???=>?@@=@==6;;?<?????<A=B=====>=??
@ATNG8:02646:05793
GATGGTAGTGTGTCTCTGAGAGTAGTACTCATTCGTTTCGGAAGAGACAGGTACGTTAATAGTTAATAGCGTACTTCTTTTTCTTGCTTTCGTGGTATTCTTGCTAGTTACACTAGCCATCCTTACTGCGCTTCGATTGTGCGCGTACTGCTGCAATATTGTTAACGTGAGTCTTGTAAAACCTTCTTTTTACGTTTACTCTCGTGTTAAAAATCTGAATTCTTCTAGAGTTCCTGATCTTCTGGTCTACTACACTGTACTCTACCATCGTTCCTTCTGAGTCT
+
;;AA7;;;;;;AB??A<<<>C@<<>>?<<<<?:?<<=6@@<@@ACADDDD@BBBCC@IACBBB>B?BBBB;;;@A=;;;;;*5B8AC>C>CB@@=@BA=BB>BABDCCAHCCCECCC?C;;8;?CCCCCHCC@BCDC?BBB@@99:?9:9==>CC<@?@<@>:??:::CC@>@B6;;ABB7B>B<@AAAA*99@AA=BBBAA@@9668<???+=;;;@;>=@B>@@BBC@@<?4;:::::299929>@AC:9:CCBCCCBB@@;;5;?:::=B=@@C:::@??8
@ATNG8:02650:05802
GATGGTAGCTATACGTATATCTATGTACTCATTCGTTTCGGAAGAGACAGGTACGTTAATAGTTAATAGCGTACTTCTTTTTCTTGCTTTCGTGGTATTCTTGCTAGTTACACTAGCCATCCTTACTGCGCTTCGATTGTGTGCGTACCGCTGCAATATTGTTAACGTGAGTCTTGTAAAACCTTCTTTTTACGTTTACTCTCGTGTTAAAAATCTGAATTCTTCTAGAGTTCCTGATCTTCTGGTCGACGCGCACTGACACTACCATCGTTCCTTCTGAGTCT
+
:9;E;CBDBBBBBCC?BBBEDDCCBBCCCCAA?ACCC=BB@D@CBBBCCC?CCCCC?C?CAAA?C?AAABBBBBB>ABBBB1BB?BBBC;AAAB>BB@=@@577BBBB?ACAA@AAA>@@@9>9;;;AAAAA;@@<<:<>?888=@>@:==;@@A<=>=;==9=:>>?>>;;;?9>>@@@5@=B<<8777*69222(,,,,,,9;9<6<;;9.7>>?A;D<>>:>>>>@@@=B8=>>>==588A=A@@@@@@@AA<;;>?><<::4::;;?;@>E8<;??>:;;
@ATNG8:02654:05778
GATGGTAGCGCATATCAGCGCAGCCCAGAAGATCAGGAACTCTAGAAGAATTCAGATTTTTAACACGAGAGTAAACGTAAAAAGAAGGTTTTACAAGACTCACGTTAACAATATTGCAGCAGTACGCACACAATCGAAGCGCAGTAAGGATGGCTAGTGTAACTAGCAAGAATACCACGAAAGCAAGAAAAAGAAGTACACTATTAACTATTAACGTACCTGTCTCTTCCGAAACGAATGAGTACGATAGAGAGCAGAGCTACCATCGTTCCTTCTGAGTCT
+
9@@D@E@AABBABBBCBBCECBCCC=CBB?;;;@@@=B8;;BBBBB?@@=??ABBBCCCC5B@BBEAABCCCHI>BB;;;;;*;A=@5;;;-;A@>@AAABBBACAB>AA@BCB@CCBBBBBC@@AFBBBCC?CB;;8;BBBBCAA>A@BBB?BBABCCCD@CCBBCC?;:9:AC@CBBEC:?::7:CCCC2CC@DB>>>BCDE?C?BBBB?A<>>@?<9>>0//87.3.333(332,2:::<==@@>>?@?@@@;<;==?<<8;678>=B=B;@?=<////
@ATNG8:02655:05797
GATGGTAGTATATCGCGTCGCTATCCAGAAGATCAGGAACTCTAGAAGAATTCAGATTTTTAACACGAGAGTAAACGTAAAAAGAAGGTTTTACAAGACTCACGTTAACAATATTGCAGCAGTACGCACACAATCGAAGCGCAGTAAGGATGGCTAGTGTAACTAGCAAGAATACCACGAAAGCAAGAAAAAGAAGTACGCTATTAACTATTAACGTACCTGTCTCTTCCGAAACGAATGAGTACTGTATCTATGTGTGCGCTACCATCGTTCCTTCTGAGTCT
+
BBBB@CBBBCCCCCCCCCCECCCCC@DBB?CBB@@@;@;BCBBBBB>BB@B@CCBBACCC2A?CBBAA@BBBBB<B?>@@@@0@B?C=A@@9ACC@CBCBCCCCC@C@BB@BDD<??CCDDDCABBCCBBBC@CCBB>??BBBABB<A<A??=@BCCCAAC?AAAAAA?AB>AAB?BBBBB=BAA=ABCCC3BB@BAAABABDD:;:==>>4949>A@A?AAAAAAA=@?A@@:@::79AACCCBAABBCDAAABCDCCACC?@@<A>??A<A=A8;;@>>>><
@ATNG8:02642:05825
GATGGTAGTAGTACACTAGTCATACCAGAAGATCAGGAACTCTAGAAGAATTCAGATTTTTAACACGAGAGTAAACGTAAAAAGAAGGTTTTACAAGACTCACGTTAACAATATTGCAGCAGTACGCACACAATCGAAGCGCAGTAAGGATGGCTAGTGTAACTAGCAAGAATACCACGAAAGCAAGAAAAAGAAGTACGCTATTAACTATTAACGTACCTGTCTCTTCCGAAACGAATGAGTACACACTCTCATATGACACTACATCGTTCCTTCTGAGTCT
+
9;;B?BBBCBBBBCCCBCCCDBBCC?CCC?B@@@>?;@>BCCCCCC?BB@C@BBA?@???0?>ABBAAACDCCC>B@AAAAA0AA>B5;;;6<BDACDBCDCDBC?A>BB?BCC?CBBBCCECEECDDBBBC@CBBB?B@AABBBB>C@BBB@BCCCCCCC>@@DAAA?BB@AAA?BBBCC>BAB?BCCDC2DD?B:9:FAA98582:=<=594:=A@@<@AA@@AA>B@BEE?CAA>BBCDBBBBBBBBBCB@?;:?BBBBCBBBDCBB>A>A?BBDAA?>?
@ATNG8:02642:05830
GATGGTAGTATCTGCACACTCTGTCCAGAAGATCAGGAACTCTAGAAGAATTCAGATTTTTAACACGAGAGTAAACGTAAAAAGAAGGTTTTACAAGACTCACGTTAACAATATTGCAGCAGTACGCACACAATCGAAGCGCAGTAAGGATGGCTAGTGTAACTAGCAAGAATACCACGAAAGCAAGAAAAAGAAGTACGCTATTAACTATTAACGTACCTGTCTCTTCCGAAACGATGAGTACTGTATCTATGTGTGCGCTACCATCGTTCCTTCTGAGTCT
+
>>DD@CC;;;95;<==>@C@>;;;<7;;;6;<==00*02;;>???B<??8:48>>99999'78<<9733;888;18844444$49./)///&///)/7777<;97393//)/9:)//555=>=<>>>666@B>A;;;699>?@<AA30*000)/:///:::5=:9;8=3738<73,3;;;=6<::7<<==C1BB5888::;9==5A7=9;;39477996;?@?@@@=9=6;:=4<44847;>??BBB@@?>>999AAABB?>=@<@@><<9=08166A99:A>
@ATNG8:02642:05840
GATGGTAGAGTATCATGTGTATCTCCAGAAGATCAGGAACTCTAGAAGAATTCAGATTTTTAACACGAGAGTAAACGTAAAAAGAAGGTTTTACAGACTCACGTTAACAATATTGCTGCAGTACGCACACAATCGAAGCGCAGTAAGGATGGCTAGTGTAACTAGCAAGAATACCACGAAAGCAAGAAAAAGAGTACGCTATTAACTATTAACGTACCTGTCTCTTCCGAAACGAATGAGTACACACTCTCATATGACACTACCATCGTTCCTTCTGAGTCT
+
ABDE@DDCCBBCBBBBBCBBBBBAC@DDD?CCBB?@=@>@@BECBB?BD@DACD?9::::*;=@AACCBCCCBB=BBA@AAA0AC?B@DCC<CCDCCCBCCCBB?B?BB?CCC=AABBBBBBAAABBBBBB>BBBB=A@BBCCBB>B@><=:=>>>@>>@;@?@A@@<AC=AAA<:<;?A7??A:::9:9*787=<??@;;<=A<>>>@<A=A>>>>8==>><>=<?<?@A9@BB?BBBC99:@@@@@AAA@@A???A?>>>C;>?C??8?4=4=A<@::==
@ATNG8:02647:05832
GATGGTAGTACATGATAGACGACACCAGAAGATCAGGAACTCTAGAAGAATTCAGATTTTTAACACGAGAGTAAACGTAAAAAGAAGGTTTTACAAGACTCACTTTAACAATATTGCAGCAGTACGCACACAATCGAAGCGCAGTAAGGATGGCTAGTGTAACTAGCAAGAATACCACGAAGCAAGAAAAAGAAGTACGCTATTTAACTATTAACGTACCTGTCTACTTCCGAAACGAATGAGTACGATGAGATCTCGTGTGCTACCATCGTTCCTTCTGAGTCT
+
=?;<65>A>A@@?A?BBBBB@@ABB?BBB?BBEA;:6;>@>?>=<<9;;<?@CC>=>@BA0A<;<6>BB@>A@B:BBAABBB2BB?B=BB@8@?A:;BB;9:@@C=C@CB9=B@>ABCCDCA;::B??>AAA<=?CB<??99:89?;??BBB9AA@@@@995:BABBE?BB?BA@<?>97,385/5?:::*58.7===>=:768(88;975+5+2;=9949<>;;:9>7>;877.7=;9;::</0/9;?>==<@??997;;:;>=>;?899B@B>B8BC?<<955
@ATNG8:02649:05820
GATGGTAGCACGAGTCACTCATATCCAGAAGATCAGGAACTCTAGAAGAATTCAGATTTTTAACACGAGAGTAAACGTAAAAAGAAGGTTTTACAAGACTCACGTTAACAATATTGCAGCAGTACGCACACAATCGAAGCGCAGTAAGGATGGCTAGTGTAACTAGCAAGAATACCACGAAAGCAAGAAAAAAGAAGTACGCTATTAACTATTAAACGTACCTGTCTCTTCCGAAAACGAATGAGTACGAGAGTCAGAGCAGAGCTACCATCGTTCCTTCTGAGTCT
+
444=:?CCCBCC=DGCCCCFCCBAA9;BD@CCCB;;7;?@@AACGH@CC@DABBAAAAAB2A?BBBBDCDBBFC=@@;9499'9>=?299:49?;:>CCA@@@:;79>BA=CBC@@A@BEE;=;BBA@@AAB?BBBB>AAA@AAA@=A?BBB?BBDAABAB?BBBB??;?A<@@@:?>>@@;>==999::::%9=;<@@=<<=881859<>>098)8>AAA?ABAA???;=:8999-9<<8<BCCBB@AABB@@@@@@?@@A:98=??=A====5;5;4;:>888;;
@ATNG8:02653:05828
GATGGTAGTGATACAGATCAGACACCAGAAGATCAGGAACTCTAGAAGAATTCAGATTTTTAACACGAGAGTAAACGTAAAAAGAAGGTTTTACAAGACTCACGTTAACAATATTGCAGCAGTACGCACACAATCGAAGCGCAGTAAGGATGGCTAGTGTAACTAGCAAGAATACCACGAAAGCAAGAAAAAGAAGTACGCTATTAACTATTAACGTACCTGTCTCTTCCGAAACGAATGAGTACGATGAGATCTCGTGTGCTACCATCGTTCCTTCTGAGTCT
+
BBAB@BBBBDCB@BDDEB@BGCCBB=BCD?CCCB?@<@>AAABBBD?CA?A?BBBBBBBB3B?BBBCDCBBBBB:?>9::::*;C>C4;;;6;CD@BAAACCHDC?B?CC@BBB>AA@@ABBBBAAECCCCC?CDBB>A@A@BBBA>B?BBB@BBBCBCBB?BCBBBB>AA<@A@=@@??>:?AA?ABBBB3AB?B?>>BCBAA786:===5:4:=@@@=A@@@@BA>B?CCC>BBB?AAABBBBCDCBBA@AB>>>??>=>@<<9<<<<@6<8=7:9A>>667
@ATNG8:02642:05904
GATGGTAGGACGAGCGTCTGAGAGGTACTCATTCGTTTCGGAAGAGACAGGTACGTTAATAGTTAATAGCGTACTTCTTTTTCTTGCTTTCGTGGTATTCTTGCTAGTTACACTAGCCATCCTTACTGCGCTTCGATTGTGTGCGTACTGCTGCAATATTGTTAACGTGAGTCTTGTAAAACCTTCTTTTTACGTTTACTCTCGTGTTAAAAATCTGAATTCTTCTAGAGTTCCTGATCTTCTGGTGTCTGATCTGTATCACTACCATCGTTCCTTCTGAGTCT
+
A@AA@BDC@CEGB:<6BACCCCCC?BBCCBBCBCBBB=BCAD@CAAABBB@DDDBC@B@BBBB<A?ACCDCCCCC?CCDDD2CC@CCCC>BBBB?BCB?BC?AAACDHBFCCCCCCD@CCC?C?CCCBBBBB?BD???ACCCCBBBBBCCCCBBB?BBB>AA>A@DDCBBCCBA=A;;;;.;>B>;;;;:*;AAAB>CCCCDCECCC@CDDD5BCDGIGE@CC@CBBADCC@C?BBCBED?B@A?ACCCCCHCCCBBCCCBBBBB@B@@@A=A<@>@CEFCCCC
@ATNG8:02643:05905
GATGGTAGCTCGCTGATGATATCTCCAGAAGATCAGGAACTCTAGAAGAATTCAGATTTTTAACTCGAGAGTAAACGTAAAAAGAAGGTTTTACAAGACTCACGTTAACAATATTGCAGCAGTACGCACACAATCGAAGCGCAGTAAGGATGGCTAGTGTAACTAGCAAGAATACCACGAAAGCAAGAAAAAGAAGTACGCTATTAACTATTAACGTACCTGTCTCTTCCGAAACGAATGAGTACGTGTGACGTACGTGAGCTACCATCGTTCCTTCTGAGTCT
+
;>CD@CBBBBCB>?>BBBBAAAAADACCC?BCCC;;6;499ACDCB>BA=?;==>9::::(99?;>>BBBBBBD8@@<;;;;$94.5.555&5;;9>@@@>@?CB@D@CC@C@@=@@@?B@AABFCHCFDCC?BA<<7:@@ABA@@<@;@::49A@AAAAB?BBBAAA?AA>BB?8==778*9<<9?@@@A2AB?AAABB9>>A<>;>A??<?:==B@@=@A@@@@B?B?ABB=BBB?BBBBBBBGEE:9;@BDDBBBBBBBBBB?AAAAA>A?B?BBBCCC?>
@ATNG8:02650:05863
GATGGTAGAGTACAGTGTAGTAGACCAGAAGATCAGGAACTCTAGAAGAATTCAGATTTTTAACACGAGAGTAAACGTAAAAAGAAGGTTTTACAAGACTCACGTTAACAATATTGCAGCAGTACGCACACAATCGAAGCGCAGTAAGGATGGCTAGTGTAACTAGCAAGAATACCACGAAAGCAAGAAAAAGAAGTACGCTATTAACTATTAACGTACCTGTCTCTTCCGAAACGAATGAGTACGAGAGAGCTCACGTGTCTACCATCGTTCCTTCTGAGTCT
+
::;B:96BBBBCCCCCCICCBBBCC@CCC?CCCCCB?B=@@@AAAA?BB?B?BB999BAB3B?BABABBBCBBB=??:;;;;*;?>@5:::&5CA7<A<ACBBBB@B@CC?BCC>@@DCCDCCCCCCCCCBB?ACCC?BACCFDAA>B@CBB@B@@@DC@@=@CBBBB?BE?BBB@BBBBA<AAB?CCCCC3CC?B????C?>>;>:>>>>:>:;;ABB@ABBBBBC@C?BCB>BBB@DCAAACDBBA@@BFFDB999@@<=>>>=B===A;?<?>A=AB>==>
@ATNG8:02650:05889
GATGGTAGTATCTGTCTACGAGAGCCAGAAGATCAGGAACTCTAGAAGAATTCAGATTTTTAACACGAGAGTAAACGTAAAAAGAAGGTTTTACAAGACTCACGTTAACAATATTGCAGCAGTACGCACACAATCGAAGCGCAGTAAGGATGGCTAGTGTAACTAGCAAGAATACCACGAAAGCAAGAAAAAGAAGTACGCTATTAACTATTAACGTACCTGTCTCTTCCGAAACGAATGAGTACTACTCTCAAGAGACACACTACCATCGTTCCTTCGAGTCT
+
//<<7566656=B:=<<///999=C:DBB@BBBCAA>A?BBA::9@;>@3927?>>?DCC1A>BBB888:=::913344444$4949.555&/774//////;;?:?;==7;?A?AAB@@@@AAB@B@<<5505>:;;???>@<;;694:00)/7;;;;=<9=@>>>?9?=<@:817==<=6=33.7;<<<,==8=@?@?7;>A<A=DA@@<@;:9@?>9;:99<==976::929//)/66889;93338833.39;;;=8:8?A<07/.//(/37(..66885
@ATNG8:02652:05889
GATGGTAGACACGTGTGCTCTCTCGTACTCATTCGTTTCGGAAGAGACAGGTACGTTAATAGTTAATAGCGTACTTCTTTTTCTTGCTTTCGTGGTATTCTTGCTAGTTACACTAGCCATCCTTACTGCGCTTCGATTGTGTGCGTACTGCTGCAATATTGTTAACGTGAGTCTTGTAAAACCTTCTTTTTACGTTTACTCTCGTGTTAAAAATCTGAATTCTTCTAGAGTTCCTGATCTTCTGGGTGTATCAGCGAGTATCTACCATCGTTCCTTCTGAGTCT
+
<CCE?CCCBBBBBBCCCDCCCBBCCBBBBCA@=@BBB=CC?C?CBBBCAA>@DBBB>B@BB@@>@>BBBBBBBAA=?????.>?9<997(3><?>BAB?@@5:99AAB?BBBA>>@D=AAA<A;@@@>>88:=???A<===AA?>??AAAA@@@@<?==:=>:==BA@;;;A@>:>8888)89>9>????.;;<<<19////.77-/-/=;=+95857375//*/:::???=A<@@A:77,//>>2::=>>>?>>>>;;;B===@1766675:9=9???AA=::
@ATNG8:02653:05878
GATGGTAGCACGACACACGATGTGTACTCATTCGTTTCGGAAGAGACAGGTACGTTAATAGTTAATAGCGTACTTCTTTTTCTTGCTTTCGTGGTATTCTTGCTAGTTACACTAGCCATCCTTACTGCGCTTCGATTGTGTGTGTACTGCTGCAATATTGTTAACGTGAGTCTTGTAAAACCTTCTTTTTACGTTTACTCTCGTGTTAAAAATCTGAATTCTTCTAGAGTTCCTGATCTTCTGGCTCTCGTAGACAGATACTACCATCGTTCCTTCTGAGTCT
+
ABBE?B@CCDDDBBBCCCCCCCCCCCECCAA?ACCC>CC@C@CCCCCCC<@ACCC?B?BBAA>@?BBBCBAABB??@@?@1?A=BBBB9BBBB?BBB@BB<=<<B@A?BBBBBAAA>AAA:@:==>>>>>>;?A??7;;;<A=<<@AA??>>>>9>AA;AA;A;@???@>>;;7;>>AA2A:>:;;<<;.<<777(//6///<::<8====+;?@??;?<;;7;?>><<<8=9<<AA<<7::?;@??:::?:::>>CBAA@>>><@A>>><@=A<@?>@A;9;
@ATNG8:02654:05861
GATGGTAGCGCACACATAGATACAGTACTCATTCGTTTCGGAAGAGACAGGTACGTTAATAGTTAATAGCGTACTTCTTTTTCTTGCTTTCGTTATTCTTGCTAGTTACACTAGCCATCCTTACTGCGCTTCGATTGTGTGCGTACTGCTGCAATATTGTTAACGTGAGTCTTGTAAAACCTTCTTTTTACGTTTACTCTCGTGTTAAAAATCTGAATTCTTCTAGAGTTCCTGATCTTCTGGACGACGCGCACTGACACTACCATCGTTCCTTCTGAGTCT
+
<@BB?CCCCDCCDECCCABADCBBBCIDDC<;7;BBB?CDAC@ABBGCCDABCCCB@B@GCED?A?ACBBBCBBC?BBBBB0;;69@AC<@?@?C@=@B69:9BAA=AAAA@@@A?BAA=?<@AAAABBB?BBBD?BCCCDCDBCCCCDBBBB@CBB?BB>A@CCCDDCCCC@BAAD@7=+0+00000*0@BCF>CBCIGCCA@@9@@@@0@CCCC@C@BD>AAA;;;@=@?AB?A;0,000+0000<=555<<<<===;<54.44444.46;.45<;;:;;
@ATNG8:02654:05863
GATGGTAGTATATCGCGTCGCTATCCAGAAGATCAGGAACTCTAGAAGAATTCAGATTTTTAACACGAGAGTAAACGTAAAAAGAAGGTTTTACAAGACTCACGTTAACAATATTGCAGCAGTTCGCACACAATCGAAGCGCAGTAAGGATGGCTAGTGTAACTAGCAAGAATACCACGAAAGCAAGAAAAAGAAGTACGCTATTAACTATTAACGTACCTGTCTCTTCCGAAACGAATGAGTACACACTCTCATATGACACTACCATCGTTCCTTCTGAGTCT
+
:<=A?CCAABBDECCCCCCCBBCCC@DBC?A@CCBC@CACCCBBCD@CC@C?@@AAAAAA0A?BBCBBBCB::939AACDDC3DE@D9;;;6;CD?BCCCEDECB?C@CC?BAD?ABBBBBBB?BBICCBCC?CCCC>@@CBAB@@=??BBD?AA@BBBCC?BBBCBB>BB?BBB?BBBBA=A@?;89:99(9@>BBBBBBBCB?B@BBBB?B>AACBB@BCAAABB?C?BCC>ABA@BCCC@AABCBBBCBBAAABCCBBABBB@?>ABB?B?B?BCBBBBBB
@ATNG8:02648:05939
GATGGTAGCGCATATCAGCGCAGCCCAGAAGATCAGGAACTCTAGAAGAATTCAGATTTTTAACACGAGAGTAAACGTAAAAAGAAGGTTTTACAAGACTCACGTTAACAATATTGCAGCAGTACGCACACAATCGAAGCGCAGTAAGGATGGCTAGTGTAACTAGCAAGAATACCACGAAAGCAAGAAAAAAGAAGTTACGCTATTAACTATTAAACGTACCTGTCTCTTCCGAAACGAATGAGTACGATGAGATCTCGTGTGCTACCATCGTTCCTTCTGAGTCT
+
<AAC?CCCCCAAACCCEEBBBA;;;4;CC?ACACBB@B?BBA<<>B;BB?A>??;99;;;*;<@A@CCDECCBF>A@A@AAA2A@?B?CCC9CFG?BCCCBBA@@=@=BB?CCC>AA@?@BCBBB;;;ABCHAICCF?AADBCBDC?B?B<;7:BBBBB<@8966@?@>BB?BCB@BCBBB<>==8;;<<<<&<?<7919AA;BBB?B?CAAA?AC=>9A;;4;@>=>>@<@;<?@8555795:?AA??>@;<88@ABABAAABBBBB?A==;?;??B@BBB?@99:
@ATNG8:02650:05929
GATGGTAGTATCTGCACACTCTGTCCAGAAGATCAGGAACTCTAGAAGAATTCAGATTTTTAACACGAGAGTAAACGTAAAAAGAAGGTTTTACAAGACTCACGTTAACAATATTGCAGCAGTACGCACACAATCGAAGCGCAGTAAGGATGGCTAGTGTAACTAGCAAGAATACCACGAAAGCAAGAAAAAAGAAGTACGCTATTAACTATTAACGTACCCTGTCTCTTCCGAAACGAATGAGTACTACTCTCAGAGACACACTACCCATCGTTCCTTTCTGAGTCT
+
@BAB>BBCBCBBCDCDCBCCABBA@?ADF@CCCC?@<@;@@CBBBC@BB?B????AAAAA1?<?BCAAABBBBC>AAABGGG2DC?C5;;;.;CC?AABBBBBBCAC@DC?BBB@CCCCBBBCCECECCCBB?BCBB?A@BBBBBB>B?B?@=ACBABC@@=@BBAAB?AA>ABA>AB:::28??<99::99%9?;@???DDCAD7;588>A1858ABBBE?CB@@@@@>??:::8:BC?ECCCCCCCCB?>>>>BAAABBCBBBB>>7>===>1918:/:76;;///
@ATNG8:02651:05933
GATGTAGTGATACAGATCAGACACCAGAAGATCAGGAACTCTAGAAGAATTCAGATTTTTAACACGAGAGTAAACGTAAAAAGAAGGTTTTACAAGACTCACGTTAACAATATTGCAGCAGTACGCACACAATCGAAGCGCAGTAAGGATGGCTAGTGTAACTAGCAAGAATACCACGAAAGCAAGAAAAAGAAGTACGCTATTAACTATTAACGTACCTGTCTCTTCCGAAACGAATGAGTACTGCGTCTCACTCTCGCCTACCATCGTTCCTTCTGAGTCT
+
DCCB>CCCCBBABBDKICBCBCCC@CBB?BBBB?@>@@DCCBBBB>BB<><=>>88999'96ACBABBBBBBA;A>:<<<;*;@=A5;;;4;CD@BBCCHGCCC@B@BB@CCD?BBBBCABBCCEDFCCCC@DDBB>BCCC@@@D?B@BBB@BBBBBCCC?CDAABB?BB?BBB<>>BBA;AAA?BBDDD2CC?C999DCCBA8:8;ABB<>:=>A:;7:A@@@;;6:?@@A<BBB?BBBBCCCBBBBBAABAA@AAA@@?ACC@C?@@C?B?B@CCDAAAAA
@ATNG8:02652:05921
GATGGTAGCACGAGTCACTCATATCCAGAAGATCAGGAACTCTAGAAGAATTCAGATTTTTAACACGAGAGTAAACGTAAAAAGAAGGTTTTACAAGACTCACGTTAACAATATTGCAGCAGTACGCACACAATCGAAGCGCAGTAAGGATGGCTAGTGTAACTAGCAAGAATACCACGAAAAGCAAGAAAAAGAAGTACGCTATTAACTATTAAACGTACCTGTCTCTTCCGAAACGAATGAGTACCTCTCAAGACGCTCGTCCTACCATCGTTCCTTCTGAGTCT
+
::AA=A@;55:=;5;;;<@CB@ACC9;6>8977>00+0:<<9BB>C<B=?B@BBBCCBDD2B=?::;ABCABAC<??BBDDD3BC?B<@@@8@DD?BBCCBBCAA<@@00+0==+00CBBCCBBBCBB==;D@BBCB?BAAAAAAB=A=A;;7;@@AAA@C@ABABBDA:959A?8<<9999+9>@;=====,;?;@@BBCB=:>18159==067(7;@;;5;@???=?40*/66.6/0*/8;;<7808;;00)//96789622.257.52228494:7;;;<;993
@ATNG8:02655:05914
GATGGTAGTATCTGCACACTCTGTCCAGAAGATCAGGAACTCTAGAAGAATTCAGATTTTTAACACGAGAGTAAACGTAAAAAGAAGGTTTTACAAGACTCACGTTAACAATATTGCAGCAGTTCGCACACAATCGAAGCGCAGTAAGGATGGCTAGTGTAACTAGCAAGAATACCACGAAAGCAAGAAAAAGAAGTACGCTATTAACTATTAACGTACCTGTCTCTTCCGAAACGAATGAGTACACACTCTCATATGACACTACCATCGTTCCTTCTTAGTCT
+
>>AA>ABBCBCBDBBBDCCCCBCBCAFCB?BDCCCD?D?BBBBBDD?BB>B?BA?====>.??CDDBBBCCBBA8@B;;;;;*;?>B5999&9@<9<A<CCCCCC@B@CBABBB@BCBBBBCC=ABBECCBB@BCCC?B9;;BCBC?B?CBB?CCCBAA@B>BBCCAA>AA>BBB?B@@AB=BBB?BCDDG2BB?BABBDCBBB>@<AAAC?B?BBBBC@BBAA????B@BBA<A@@>@BCDCBBBBBBBBBBBBBBBBBBBAAA=@@C<<6;=@=BC?BB@A@
@ATNG8:02643:05999
GATGGTAGGCGTGTGAGAGTCTGCCCAGAAGATCAGGAACTCTAGAAGAATTCAGATTTTTAACACGAGAGTAAACGTAAAAAGAAGGTTTTACAAGACTCACGTTAACAATATTGCAGCAGTACGCACACAATCGAAGCGCAGTAAGGATGGCTAGTGTAACTAGCAAGAATACCACGAAAAGCAAGAAAAAGAAGTACGCTATTAACTATTAACGTACCTGTCTCTTCCGAAACGAATGAGTACGAGAGTCAGAGCAGAGCTACCATCGTTCCTTCTGAGTCT
+
@@@CACBB?BCDDDDCCCC@>>99:)5A<?CDCCBB?B@CCCCCCC?BB?B?@A=99999):=@CCBDBCCCCC>CC>>;;;,;<8<1999+9DB?BAAABBCCC9>9>>;=<<:>>>A>>>>>>A??A@>>9>@::6:@@;9;//-/7;<C?CBBBBB>><<?@ABB?AB>BBB=?>7888+998188898(7<9><==C>;;;6:5:=<<8<8<A:9:<>@@@<<<0818;:1;@@=ACBB???BB??;==;????@C;;<BAA7;:?>B>A>?7;;?AA??@
@ATNG8:02644:05975
GATGGTAGTATCTGCACACTCTGTCCAGAAGATCAGGAACTCTAGAAGAATTCAGATTTTTAACACGAGAGTAAACGTAAAAAGAAGGTTTTACAAGACTCACGTTAACAATATTGCAGCAGTACGCACACAATCGAAGCGCAGTAAGGATGGCTAGTGTAACTAGCAAGAATACCACGAAAGCAAGAAAAAGAAGTACGCTATTAACTATTAACGTACCTGTCTCTTCCGAAACGAATGAGTACGAGAGAGCACACGTGTCTACCATCGTTCCTTCTGAGTCT
+
889?5::@ABCBCC@A<CBCCCCFDACCC@BBBC::8;9;<DCDBC@CA<?<?@@@@AAA2@>AAA??:98889+9844444$4;392995&5<<9?EC;::@@A5;7;A<ACC@BBBDCBCDCCCCCCCDD@CBA@=AA;;;;AA:A<B;;6;BBACBBB?BBBBBD@BB>A??9==:99,7;;888999(7?8=<>?@>?<=8=:=?@A6;6;>C;<:<CBBAAA=?;=??9=>><?ABBBBB9:9@???>?>A@AA@@@777>B>>>C@B?B<?>A@@@A?
@ATNG8:02645:05998
GATGGTAGTGATACAGATCAGACACCAGAAGATCAGGAACTCTAGAAGAATTCAGATTTTAACACGAGAGTAAACGTAAAAAGAAGGTTTTACAAGACTCACGTTAACAATATTGCAGCAGTACGTACACAATCGAAGCGCAGTAAGGATGGCTAGTGTAACTAGCAAGAATACCACGAAGCAAGAAAAAGAAGTACGCTATTAACTATTAAACGTACCTGTCTCTTCCGAAACGAATGAGTACGATGAGAGAGCTCTCTCTACCATCGTTCCTTCTGAGTCT
+
@>=B>AAEA??>CBBCCCAA@?>?B8@AD85:?@;;7;?CB@BBBB?AC>A=@@?9999+33978>@<BFCCB93344444$4939.444&5995<@=@??@9:2;;;;4;DC;@@;::AB=?CC@BBCCCABBBE:;;@ABBDD?B?@00*0>><<=@A=AACBBB?BB@E??:;@00,/=;6;<<>>0AB>ABBBB?;;=1818<<<199*8:;;;?AAA@<<>*/)/78/8:?:=?@>>====//0@??@BBBB???>=881899:?<@9?9>AAAAAAA
@ATNG8:02648:05964
GATGGTAGAGTACAGTGTAGTAGACCAGAAGATCAGGAACTCTAGAAGAATTCAGATTTTTAACACGAGAGTAAACGTAAAAAGAAGGTTTTACAAGACTCACGTTAACAATATTGCAGCAGTACGCACACAATCGAAGCGCAGTAAGGATGGCTAGTGTAACTAGCAAGAATACCACGAAAGCAAGAAAAAGAAGTACGCTATTAACTATTAACGTACCCTGTCTCTTCCGAAACGAATGAGTACATAGATATACGTATAGCTACCATCGTTCCTTCTGAGTCT
+
BBCB?CCCC@BBBDCCCCCCBBCBB>BCC?CBBA?><>:?AABCBC?CC?B@@>?89999(9;@BBBBBBDDBB>BBBBBBB5BB@CACDD;DDC@BAAACBBDD@D?BB?BBB?BBBABCCCCBBCCCBBC@BDBB?B@@?AAAB>B?CAB?BCCCCCAA>ABBA??<9949BA9??999+7==98999:(9>:@BBBCAB??8<388>>5:5;=ABAA=AA;;;CAADAABA<@AA=ABBDDCCBBBBBBBBAA?AAD@@==>@<@=>>A;>;>?B;@9:///
@ATNG8:02648:05995
GATGGTAGCGCATATCAGCGCAGCCCAGAAGATCAGGAACTCTAGAAGAATTCAGATTTTTAACACGAGAGTAAACGTAAAAAGAAGGTTTTACAAGACTCACGTTAACAATATTGCAGCAGTACGCACACAATCGAAGCGCAGTAAGGATGGCTAGTGTAACTAGCAAGAATACCACGAAAGCAAGAAAAAGAAGTACGCTATTAACTATTAACGTACCTGTCTCTTCCGAAACGAATGAGTACGATGAGATCTCGTGTGCTACCATCGTTCCTTCTGAGTCT
+
<44405545::;>?BBBBDCCDCEK?CEC@CBBB;;9;@CBBCCBA>@@6:38?B9999:':?ABBAAACAABE<BA;;;;;';?=?5:9:4:@B?A;6:BBBBD@C@BC@CBC?@ACCEBBBBBBAAACBCGJCCC@CDDCCCBB=A=A::6;BBCCDDC?CBCCCC@BB@BBB?BB:::59==;>@@AA2AB@CBAAA@@??<??CBBB994:>A<;7;@;;;@@@C@@@@<@AA?;:;AA@@CB:98@@A@AA@@@9:9BCC?C;;;C@A?C>????999@
@ATNG8:02649:05963
GATGGTAGTATCTGCACACTCTGTCCAGAAGATCAGGAACTCTAGAAGAATTCAGATTTTTAACACGAGAGTAAACGTAAAAAGAAGGTTTTACAAGACTCACGTTAACAATATTGCAGCAGTACGCACACAATCGAAGCGCAGTAAAGGATGGCTAGTGTAAACTAGCAAGAATACCACGAAAGCAAGAAAAAGAAGTACGCTATTAATATTAACGTACCTGTCTCTTCCGAAACGAATGAGTACTATAGACTATCTGAGACTACCATCGTTCCTTCTGAGTCT
+
:<BB?BBBBB;;:BBBEFDCDCCCC<ABB>BDA@;;8:?BBCBCCC<@><?899773333$37=;;<>;?:9==8<;94999$9<::2599&5::7>CCA@:96A=A=AA?ABA?BBBBBBBBCCDBBBB;;6:99/4:;>/0////(5499=8<<;444444(388:<>387.39;133399299=8;;<<<,;@9A?BAAB@@@6;69//(//58;0:5;BAAAA@;?;888-7;=:=<<===?00/>=::=@??@A@@BABFC?B999A=?;@=@??==888
@ATNG8:02646:06019
GATGGTAGTATATCGCGTCGCTATCCAGAAGATCAGGAACTCTAGAAGAATTCAGATTTTTAACACGAGAGTAAACGTAAAAAGAAGGTTTTACAAGACTCACGTTAACAATATTGCAGCAGTACGCACACAATCGAAGCGCAGTAAGGATGGCTAGTGTAACTAGCAAGAATACCACGAAAGCAAGAAAAAGAAGTACGCTATTAACTATTAACGTACCTGTCTCTTCCGAAACGAATGAGTACATAGATATACGTATAGCTACCATCGTTCCTTCTGAGTCT
+
@?@B@CCCCCCBBCCDIDGBBBCCC@BBD?BAAB:;7;=CBAACDC@CB@DABBBBAABB2A@CCBAADCDBBB>?@ACGME5AA=@4:;;-;A?<@AAACCCCCAC@AA=A@A=BAAAB@ABHCGCBDDCC@;;<C?AABBCCBB>B@B;;7<B@@@AAA?CCBBBC?BB@BBB?BBAAA<BBA=AAAAA3AA?BCBCBCA;:79:>=>>8<488;;;5;AAABBB@B?BBC<????AAAECBBBB>?>BBBBBBAA???B>>>=B;;;B?A?B?BABBB;;;
@ATNG8:02648:06026
GATGGTAGAGAGACTGTAGCGCACCCAGAAGATCAGGAACTCTAGAAGAATTCAGATTTTTAACACGAGAGTAAACGTAAAAAGAAGGTTTTACAAGACTCACGTTAACAATATTGCAGCAGTACGCACACAATCGAAGCGCAGTAAGGACGGCTAGTGTAACTAGCAAGAATACCACGAAAGCAAGAAAAAGAAGTACGCTATTAACTATTAACGTACCTGTCTCTTCCGAAACGAATGAGTACGATGAGATCTCGTGTGCTACCATCGTTCCTTCTGAGTCT
+
@@AB?BBBBCCCCCBBBCCCDCCBB=BCC?DBAA???A@BBCCCCCABB?B@BAA@A@A@2A?BBBBCCCAABD>@@;;;;;*:@9@5;;;4:AD@GBCBBBCCB?B@CD@CCC<@ABBDBBCBEECCDDCC@CB@?>@CCCCCAA>A@C;::;BCCCCCCACCDCCC@??<?CD=ABAAA:AAA=ABBBB3AA>ABBBC@@AA<>;>>>?6;6;?BAA?ABAAAAA@C@BBB=BCD@BBBAAABBBBBCBBBA>::>>>@@@=>:>>>>A<@<@:>>C>>=>=
@ATNG8:02653:06042
GATGGTAGTAGGTACACTAGTCATACCAGAAGATCAGGAACTCTAGAAGAATTCAGATTTTTAACAACGAGAGTAAACGTAAAAAGAAGGTTTTACAAGACTCACGTTAACATATTGCAGCAGTACGCACACAATCGAAGCGCAGTAAGGATGCTAGTGTAACTAGCAAGAATACCACGAAAGCAAGAAAAGAAGTACGCTATTAACGTATTAACGTACCTGTCTCTTCCGAAACGAATGAGTACGTGTGACGTACGTGAGCTACCATGTTCCTTCTGAGTCT
+
4499.//9:00,/::://6655::44.5::5:997//)/)///555;7;@:@:>><88887'75//)/55///:::5::==@@@+;:37)///&///)/;777;;//)/5/////278<;555<<556:555;69944.44444:985:5///---5--/;+//99//)/90669477333(39<5:<==1;;64748<9833(.(.....(.43.444.4:888;:)/)/66.///3888888887://-88-//987733378288886;7<443:<;677
@ATNG8:02645:06068
GATGGTAGCTATACGTATTTCTATGTACTCATTCGTTTCGGAAGAGACAGGTACGTTAATAGTTAATAGCGTACTTCTTTTTCTTGCTTTCGTGGTATTCTTGCTAGTTACACTAGCCATCCTTACTGCGCTTCGATTGTGTGCGTACTGCTGCAATATTGTTAACGTGAGTCTTGTAAAACCTTCTTTTTACGTTTACTCTCGTGTTAAAAATCTGAATTCTTCTAGAGTTCCTGATCTTCTGGACGACGCGCACTGACACTACCATCGTTCCTTCTGAGTCT
+
9<=C?AC<<=CCCCDCCCC>CCCDCCBBAA;;;;FMI?CCFCABBBBBBB@BBBBBAE@CDBB?B<@@AAA@@@A?AABBC3AA>@BB=6=BB>:BBA?AA9::BBAB?BCCBBBCC?BBB?B?B@AAA@@@=@@@@<;;;?;;:@@@@@@@;::<@?>9>>:<;@A=;;9?==;<<@DD6D;>7;:DDD/==999(------233758888)7..-2,20..*.979;;=:=:==<665)//936666///799=>?<<;<==A8:::>?;?<@7;;===>=@
@ATNG8:02655:06087
GATGGTAGCAGACGTGACAGAGCCAGAAGATCAGGAACTCTAGAAGAATTCAGATTTTTAACACGAGAGTAAACGTAAAAAGAAGGTTTTACAAGACTCACGTTAACAATATTGCAGCAGTACGCACACAATCGAAGCGCAGTAAGGATGGCTAGTGTAACTAGCAAGAATACCACGAAAGCAAGAAAAAGAAGTACGCCATTAACTATTAACGTACCTGTCTCTTCCGAAACGAATGAGTACTATGTAGAGCTCTATACTACCATCGTTCCTTCTGAGTCT
+
@AAB@BBBBCCCCBBCCCBBCCBABCC?BBCCBB?B?@ACCBBA=BD@C@A?=77777)9<@ABBBBBEBBB>B@?>;;;,;<8>/8882:@C@EA>>AAAAA;A;AA=AA?8<<>>><<<@?>>AAAAA;A@@@7<>@AA?>>:<8;8858>>>?>@>;AAAA@@>BB?BBB;>=555(78:4;AAAA/@@;@AAAAA;>>7;7;<>>6868AA;;7;>@@;==<A;<<;1;8949BBCCCAAA>@@@CBBBCCCCCCCCCD?CBBA@;@;>9?@CBBB@B
@ATNG8:02645:06130
GATGGTAGACATATCGTACTCTCTGTACTCATTCGTTTCGGAAGAGACAGGTACTTTAATAGTTAATAGCGTACTTCTTTTTCTTGCTTTCGTGGTATTCTTGCTAGTTACACTAGCCATCCTTACTGCGCTTCGATTGTGTGCGTACTGCTGCAATATTGTTAACGTGAGTCTTGTAAAACCTTTCTTTTTACGTTTACTCTCGTGTTTAAAAATCTTGAATTCTTCTAGAGTTCCTGATCTTCTGGTGAGATATGCATGATGCTACATCGTTCCTTCTGAGTCT
+
/7996;<CBBBDC<<;<<<66655;;;>;=<A>BBCD>AA>A@A@@BBBB@BBAAA5?483??4;6:BBBCAAAC@BCBBB2BA==;9944ABB=@@B?BB=AAA==B9??BCCC@@=?AA>B?BBA;000A<@@@B<??AAAA???@AAB988?<875;??:@:<9<9;9::D<>=??A.=/78)88787(6:==@799555222222'.777'6./)/727422+./....5.505??>>?:9//)///899==;;6767//-7---3333,3)-(/66-//96
@ATNG8:02647:06133
GATGGTAGCTCGCTGATGATATCTCCAGAAGATCAGGAACTCTAGAAGAATTCAGATTTTTAACACGAGAGTAAACGTAAAAAGAAGGTTTTACAAGACTCACGTTAACAATATTGCAGCAGTACGCACACAATCGAAGCGCAGTAAGGATGGCTAGTGTAACTAGCAAGAATACCACGAAAGCAAGAAAAAGAAGTACGCTATTAACTATTAACGTACCTGTCTCTTCCGAAACGAATGAGTACATAGATATACGTATAGCTACCATCGTTCCTTCTGAGTCT
+
5<>>@CBBBBBB<CCBBBBBBBBCB>BCC?@AEKA@?@@BBBBBCB>A@=A?AB???AA@/@?9:9CDCBA???8>7;5<==+=>:>0655&5999=AAAAAC:;869=A8ABB=A@:::??ABBCBBBAA@?DCBB>A@CDCCBB@B@C;;8;B;<;AAA@BAB@@?>BC?BBB>A@BBC>B?>877788(3>5777=>=658294<;9939188>>>;>@A>@@B@C>BBC>CCC=A@BBBBABBDBBBB@?@BCBBAA?888=A=>=B?B@C=??F??:88
@ATNG8:02649:06135
GATGGTAGCGCATATCAGCGCAGCCCAAAGATCAGGAACTCTAGAAGAATTCAGATTTTTAACACGAGAGTAAACGTAAAAAGAAGGTTTTACAAGACTCACGTTAACAATATTGCAGCAGTACGCACACAATCGAAGCGCAGTAAGGATGGCTAGTGTAACTAGCAAGAATACCACGAAAGCAAGAAAAAGAAGTACGCTATTAACTATTAAACGTACCTGTCTCTTCCGAACGAATGAGTACGATGAGATCTCGTGTGCTACCATCGTTCCTTCTGAGTCT
+
449:39:::=@BBBBDEDCCA;;:D=CC>BCDCCA<A<@ABBBCB@EG@A>ACCBBCBB3B@CBBBB::8BBA=846====)5945=@==2A=D@CBBA=@@994:?AA?CCC?BBDBCCBBBAACBBBDD@D;<;?BAAB;;:C?C=;;<5:?@?>959?BBBBBD>@?>@DA8<;737)7;;5;=???2?C?BAAAA@<;<1816887-56(6=:;9;>@>>:;<0425=8<<B>@@@=<;@??889@@@CBBB?:::>>@>=>>>>?;>:>5:;887;::
@ATNG8:02652:06157
GATGGTAGCTCTGCTCTGACTCTCGTACTCATCGTTTCGGAAGAGACAGGTACGTTAATAGTTAATAGCGTACTTCTTTTTCTTGCTTTCGTGGTATTCTTGCTAGTTACACTAGCCATCCTTACTGCGCTTCGATTGTGTGCGTACTGCTGCAATATTGTTAACGTGAGTCTTGTAAAACCTTCTTTTTACGTTTACTCTCGTGTTAAAAATCTGAATTCTTCTAGAGTTCCTGATCTTCTGGGCAGACTCTCACACGCCTACCATCGTTCCTTCTGAGTCT
+
@?@DAEC@@?BBABBCBCCCGECCCCCCBCCBB@@@<@C@C@CBBBCCC@CCCCCAC@CCCD@CAECCCCCCBB?BCDDD1CC?AABC=AAAA?ACC=BB9;;BBAC@BDEFDDBB@DDC?B>BBBBCCCC@CC@@=B@B@BBBDCCBCCCCCA?BDDABB?B?BBCCBBBBB<@@BBB7B=A>;;;;:*:BBCD>DCCDCEDCCC5;;;;*;AABC?B?BB@BBBBBBB@B@CCCBCC?BABC=CCCBBBBBBBABDDD@CBB?B::;C@D@C@CCCBBBBB
@ATNG8:02655:06112
GATGGTAGCTCGCTGATGATATCTCCAGAAGATCAGGAACTCTAGAAGAATTCAGATTTTTAACACGAGAGTAAACGTAAAAGAAGGTTTTACAAGACTCACGTTAACAATATTGCAGCAGTACGCACACAATCGAAGCGCAGTAAGGATGGCTAGTGTAACTAGCAAGAATACCACGAAAGCAAGAAAAAGAAGTACGCTATTAACTATTAACGTACCTGTCTCTTCCGAAACGAATGAGTACATAGATATACGTATAGCTACCATCGTTCCTTCTGAGTCTA
+
/899<AABBC>?=:95999999;;>;>@@<>===99058;:<>AAA>AA=@<?=<<;;;;'7/7;7788?:9>?6739:99*4;7;.555&555.5=<<;99592:=AA?B@A>ACCCDBBBCCCB;:;992944425::::;58199=9949995@=>>;>;;<BB@BA?A?>8?>87717=?:?AAA@/@A=@@A?=<=//(/3886506576:@?=>?@@:::7;255=4;;B>>:=?????@A??@A997@C?>??<5754;<A>B>B?C;=888666..
@ATNG8:02644:06186
GATGGTAGCTCGCTGATGATATCTCCAGAAGATCAGGAACTCTAGAAGAATTCAGATTTTAACACGAGAGTAAACGTAAAAAGAAGGTTTACAAGACTCACGTTAACAATATTGCAGCAGTACGCACACAATCGAAGCGCAGTAAGGATGGCTAGTGTAACTAGCAAGAATACCACGAAAGCAAGAAAAAAGAAGTACGCTATTAACTATTAACGTACCTGTCTCTTCCGAAACGAATGAGTACTGTATCTATGTGTGCGCTACCATCGTTCCTTCTGAGTCT
+
@?BA8<=C?@<@@B==CBCCCDGAB?ACB?BB@@;;293==>>@??5>=<?<>@@9999-78>??@AAA@BBA8@<:9;;;':@:;499,5;;7666966;;=7@:>>5?BB>BCAABDDHCDDCBAABD@CA@@<@;;;A::9<>;@00,0>><<=?@=@AAA@B>??>?AA>BBBCA7;77/899999%9987;8@;<A::8::>=DD=B<;8;<<5<AA@@@@=<;=<<9==?=@@@BAAABDCCBBCBA???BCBBCBAA=;877<495:287666688
@ATNG8:02645:06160
GATGGTAGCTCGCTGATGATATCTCCAGAAGATCAGGAACTCTAGAAGAATTCAGATTTTTAACACGAGAGTAAACGTAAAAAGAAGGTTTACAAGACTCACGTTAACAATATTGCAGCAGTACGCACACAATCGAAGCGCAGTAAGGATGGCTAGTGTAACTAGCAAGAATACCACGAAAGCAAGAAAAAGAAGTACGCTATTAACTATTAACGTACCTGTCTCTTCCGAAACGAATGAGTACGAGAGAGCACACGTGTCTACCATCGTTCCTTCTGAGTCT
+
BABC?BBBBBBDDBDBCBBBBCCCC@CDD@CCCCCC@C@BBBBBBD@AA?A?BBA==>>>1<?FDC?AACDBB@9==9999:*;D=A5;;09BA9>A<ACCCCB@B?BD?CCC?CD@ABBCCCCCCCCCCC@CBBB?CCCCABBB?B?B??<@BBBACCC@CCCBBB?BB?BBB?BBAA@:AAA?BDCDD3BB?B>>>DDD@>7;7=ACB<@<@@CBB@BBBCBCC@B?CCC>CCD>AAABBDCBBB@A===CB@BBDC@AA@@<@<<=B@B@C>AACBBBBB
@ATNG8:02647:06179
GATGGTAGTAGTACAACTAGTCATACCAGAAGATCAGGAACTCTAGAAGAATTCAGATTTTAACACGAGAGTAAACGATAAAAAGAAGGTTTTACAAGACTCACGTTAACAATATTGCAGCAGTACGCACACAATCGAAGCGCAGTAAGGATGGCTAGTGTAACTAGCAAGAATACCACGAAAGCAAGAAAAAGAAGTACGCTATTAACTATTAACGTACCTGTCTCTTCCGAAACGAATGAGTACTATAGACTATCTGAGACTACCATCGTTCCTTCTGGAGTCT
+
65>>.444//////-(-6----//:<.56=8977900)/)//7655>9>>;>9::998==2<=A@=:@<999;:27////;;;+::6858==1<<=7<8873////(-(--02,-(----//::666;99=992444459845444;-5.444.4944/8//)////3<8<<9=::6::9:=144:8====B1@@=@B??@>67:1515336.3...///)-7/////396:::2:9949:8778333786/////:9;:=:::;:4933/6360505--(--668
@ATNG8:02647:06199
GATGGTAGGCGTGTGAGAGTCTGCCCAGAAGATCAGGAACTCTAGAAGAATTCAGATTTTTAACACGAGAGTAAACGTAAAAAGAAGGTTTTACAAGACTCACGTTAACAATATTGCAGCAGTACGCACACAATCGAAGCGCAGTAAGGATGGCTAGTGTAACTAGCAAGAATACCACGAAAGCAAGAAAAAGAAGTACGCTATTAACTATTAACGTACCTGTCTCTTCCGAAACAATGAGTACTATGTAGAGCTCTATACTACCATCGTTCCTTCTGAGTCT
+
@@@B@CBC@CDAABBBBDB>@@;;9)5::?ABB@9:9;?BBBCBBA>@@<@=@AA;;;;;);:@?????BBBCC<@799<<<,99388<??5?BB@BAAACBAAB==:==;?BA8;;>>B>>>===>BAA@@;==>B=B?>>>A;:7;<@AD?BBBBBBBB?BABBBB?BC?BBB?BB@@@:@@9577777)//)/<;<@AC;;8;;A@:;4:8;<::;<@A=>>?A=@;@BD;AA:>>;;;?BB;;<898AB>>>AA?>>>>B=B><;;:<;?;>>???===
@ATNG8:02653:06191
GATGGTAGATATATGCACGCTCTACCAGAAGATCAGGAACTCTAGAAGAATTCAGATTTTAACACGAGAGTAAACGTAAAAAGAAGGTTTACAAGACTCACGTTAACAATATTGCAGCAGTACGCACACAATCGAAGCGCAGTAAGGATGGCTAGTGTAACTAGCAAGAATACCACGAAAGCAAGAAAAAGAAGTACGCTATTAACTATTAACGTACCTGTCTCTTCCGAAACGAATGAGTACACATCGTCGTGTCGTGCTACCATCTTTCCTTCTGAGTCT
+
696>9>B=BBCCBBBBCC>BB@=<<7<;;5;::=<<7<255<<=??=?B>A;@?@9998&36;;=BB@>>773(3394444$498<5;;4;<<8=66;996AA7A>;:4:@=:@B@@@BCB;;<;<AAAB>B@@@=A@@@A@?@9<:<00,0>>>?@BC@@????@;0000?=<@BBCC;===>?@@@@.??<>BCAA@??A==:>?@@9@=??@@@<@;:9>AC<@=?BC<BBB?AABB898@@BAA@@@?:38:9444<9917333;3;8</37;;7;88
@ATNG8:02648:06228
GATGGTAGCTCTGCTCTGACTCTCGTACTCATTCTTTTCGGAAGAGACAGGTACGTTAATAGTTAATAGCGTACTTCTTTTTCTTGCTTTCGTGGTATTCTTGCTAGTTACACTAGCCATCCTTACTGCGCTTCGATTGTGTGCGTACTGCTGCAATATTGTTAACGTGAGTCTCGTAAAACCTTCTTTTTACGTTTACTCTCGTGTTAAAAATCTGAATTCTTCTAGAGTTCCTGATCTTCTGGTGTCTGATCTGTATCACTACCATCGTTCCTTCTGAGTCT
+
<<<><;;@A;=====996;>B=@:99BB?>>A6;;@@3>@8B?BBBBBBA?ABB??;>484:<8<9==BBBBBBB7@<===+>=68397(387749>?8??:887ABB?CCCBB@@@<>>>=B<?>>>@@>=8==::4;;;;=====:;:A666>.65>:>A;A;888797779;:;==>2947356666(--39946---663555+2222$2555626/55,2275559282888........33..255888::;;5559>>;>5//6056=,//6936//
@ATNG8:02651:06243
GATGGTAGACATATCGTACTCTCTGTACTCATTCGTTTCGGAAGAGACAGGTACGTTAATAGTTAATAGCGTACTTCTTTTTCTTGCTTTCGTGGTATTCTTGCTAGTTACACTAGCCATCCTTACTGCGCTTCGATTGTGTGCGTACTGCTGCAATATTGTTAACGTGAGTCTTGTAAAACCTTCTTTTTACGTTTACTCTCGTGTTAAAAATCTGAATTCTTCTAGAGTTCCTGATCTTCTGGTGAGATATGCATGATGCTACCATCGTTCCTTCTGAGTCT
+
9<<<=CBBBCCCCCCCCCDCCBBBBBCBBCCC?BCCD>CC>@>AAAADCC?BBBBBAD=@?CE@B=??CBBBBBB?ABDCD1BB?A:98)5>?@?BBB@BB?AAAB??>;@DCAAAA;>>@:;5;>>@@@@@>@@>><>>>>@@?@AAAAA===A=ACC9>@;>9===@>@DAA:::;DD5<:=;<9999*99333)--6---9//8<@@@@.>>>>@:=6;;3:<==;;;=B7;<===@7;;A=>;;;;;=@@@AAA@???A==:>===@<@=A:>=AA;;;;
@ATNG8:02651:06255
GATGGTAGTATCTGCACACTCTGTCCAGAAGATCAGGAACTCTAGAAGAATTCAGATTTTTAACACGAGAGTAAACGTAAAAAGAAGGTTTTACAAGACTCACGTTAACAATATTGCAGCAGTACGCACACAATCGAAGCGCAGTAAGGATGGCTAGTGTAACTAGCAAGAATACACGAAAGCAAGAAAAAGAAGTACGCTATTAACTATTAAACGTACCTGTCTCTTCCGAAAACGAATGAGTACACACTCTCATATGACACTACCATCGTTCCTTCTGAGTCT
+
48;=9>>BBCB=@B;;6>@CGCCFF@D<;79@=@@A;@<?BCBCBC?BC?B=@=::8878'8=BBCDDBBB@A@59899449'9>::2555&59<8596955555.48==9;?<;>CCB@@ACBCCCCCBBC@C;:;>A>AA:::?;@>B;;49@@>AAAB=@?DA?@<::6:0//766;24447:::::+8848:@?B==<<6<8;888.66,7A@@??B@?>;54.353333&333-4;9===44443;:9///8879:;<<;<7:888:4:8B8B<AAB=>>
@ATNG8:02655:06255
GATGGTAGGACGAGCGTCTGAGAGGTACTCATTCGTTTCGGAAGAGACAGGTACGTTAATAGTTAATAGCGTACTTCTTTTTCTTGCTTTCGTGGTATTCTTGCTAGTTACACTAGCCATCCTTACTGCGCTTCGATTGTGTGCGTACTGCTGCAATATTGTTAACGTGAGTCTTGTAAAACCTTCTTTTTACGTTTACTCTCGTGTTAAAAATCTGAATTCTTCTAGAGTTCCTGATCTTCTGGTGTCGTCTATCATGTACTACCATCGTTCCTTCTGAGTCT
+
///969?C@BBBBA:;;<;@?CBB?B;;:CCE?DABC>BB@G@DBBB@@A?BCCDF?B>@BA@4;69AAA<<;@B>BBBBB1@B?AABB9;;BA?C<;8;F?;;:@DA>@00/<>==;???;??B@<@969919><?69:BBBBBCBBCCBBBCF?@@@=AA=A?BCBBBBBBB=@;;;;.9;A;@@A@B0@@BBF>CBCCAAAAAB@CCCC1CBABB=B8;:@A@A@BBC?B=?@?;;;4:::4:@C@>969BBC?@@B999@@;>9999299>=@BCCCAAA
@ATNG8:02655:06257
GATGGTAGGCGAGAGTGAGACGCAGTACTCATTCGTTTCGGAAGAGACAGGTACGTTAATAGTTAATAGCGTACTTCTTTTTCTTGCTTTCGTGGTATTCTTGCTAGTTACACTAGCCATCCTTACTGCGCTTCGATTGTGTGCGTACTGCTGCAATATTGTTAACGTGAGTCTTGTAAAACCTTCTTTTTACGTTTACTCTCGTGTTAAAAATCTGAATTCTTCTAGAGTTCCTGATCTTCTGGGCTGCGCTGATATGCGCTACCATCGTTCCTTCTGAGTCT
+
@BBB=BBB?BCCCCBBBCCC;6:BABBBCBBB@BCBB=BB>B@B@AECBB@BBBBB?B@BBBB?B=??BBBBBBB?@@?@>2=A=A@@A:ACBB>BBB=@@;==ABBB@BBBBBCB=7?AC;A:?>>>=><>:>>>A688>====>=AAAA=<;@;=>?=?@;?<@@>;;=AAC=<>>CC2@<@477777.7A@@A7>;;;;=A8::=AAAA/AAA??<?<@@<@AAA>>>9>;??>>>?8998808///99==AAAAA>=>?:95:;;;A<?<?:>>@@@@@?
@ATNG8:02644:06274
GATGGTAGTGCGTGAGAGAGAGACCCAGAAGATCAGGAACTCTAGAAGAATTCAGATTTTTAACACGAGAGTAAACGTAAAAAGAAGGTTTTACAAGACTCACGTTAACAATATTGCAGCAGTACGCACACAATCGAAGCGCAGTAAGGATGGCTAGTGTAACTAGCAAGAATACCACGAAAGCAAGAAAAAGAAGTACGCTATTAACTATTAACGTACCTGTCTCTTCCGAAACGAATGAGTACTATAGACTATCTGAGACTACCATCGTTCCTTCTGAGTCT
+
ABBC?CCCCCBBBBBDDCDDDC9999;BC@CBCB@@<@?B@@@CDD9AB?B??==799:9):;ABBBBCCCBBB:??::;;;*;B5;5;??3@CC@CCCCIFDBB?B?CC=AAC?CDCCBBBCCCCEECCBB@BCBB?BBBCBB@A>B@CBB@BBBBBBBB?CCBBCB@BB?BCC@BBBBB=BBA?BCDCC2AA?ABBCBBBAA<:6:ABB<A;AACBB@BBBBBBB?B?BBB=BCB?BDBBAAAABBCCCBAABBBBBBBBB??=?A@AD>?=??BABBB??>
@ATNG8:02648:06305
GATGGTAGCTCACGTACGTCACACGTACTCATTCGTTTCGGAAGAGACAGGTACGTTAATAGTTAATAGCGTACTTCCTTTTCTTGCTTTCGTGGTATTCTTGCTAGTTACACTAGCCATCTTTACTGCGCTTCGATTGTGTGCGTACTGCTGCAATATTGTTAACGTGAGTCTTGTAAAACCTTCTTTTTTACGTTTACTCGCGAGTTAAAAATCTGAATTCTTTCTAGAGTTCCTGATCTTCTGGGTGTATCAGCGAGTATCTACCATCGTTCCTTCTGAGTCT
+
@ABB?AACBBBBCCCCAA@CBCCCCCCCCCBA>ACBB<BC=A=BBCCCCC@BBBCD@D?AABB?B?BBBAAAAAA<@<@AC9BB?B@@@;@BBB@BBB>AB:>>?BBB?BCCCCBBB>B>@@>9@AA>>>@A8=<>>4999:89:@@@AAA==<?=AAA<>><>9>>>>;>B@@<;;;CC6A7<78/////%/9333)--3---8955(2222$2588=383228(/98/..53769999//+/;;;188;;;>>>@6///::A>==:====A=B=A=?????>>>
@ATNG8:02655:06285
GATGGTAGAGTACAGTGTAGTAGACCAGAAGATCAGGAACTCTAGAAGAATTCAGATTTTTAACACGAGAGTAAACGTAAAAGAAGGTTTACAAGACTCACGTTAACAATATTGCAGCAGTACGCACACAATCGAAGCGCAGTAATGATGGCTAGTGTAACTAGCAAGAATACCACGAAAGCAAGAAAAAGAAGTACGCTATTAACTATTAACGTACCTGTCTCTTCCGAAACGAATGAGTACACATCGTCGTGTCGTGCTACCATCGTTCCTTCTGAGTCT
+
95<<7;;BCB@;69<@@CFCCDEA@=@BA=:;9;44.5.45<<<:>98838<;;;77777$338889:9<8338+9>:999&4:6;.55)5:;9>>>;99@@A=B?BB?BBB=@@A;;;BBBCCCCCCBB>AB<<7;AAABCBC?BBD@@=>??<><==8===<:?:8;8>982622;>7>AA99999<.9A;>8;;;9;;</6/5;<:17477@A@=>?999?>@B9>>C<@??<987=>A@B>??DAAABBA?>>>@>>=>19888B=B>A;>>?@@>>=
@ATNG8:02642:06359
GATGGTAGCAGACGTGACAGAGCGCCAGAAGATCAGGAACTCTAGAAGAATTCAGATTTTTAACACGAGAGTAAACGTAAAAGAAGGTTTACAAGACTCACGTAACAATATTGCAGCAGTACGCACACAATCGAAGCGCAGTAAGGATGGCTAGTGTAACTAGCAAGAATACCACGAAAGCAAGAAAAGAAGTACGCTATTAACTATTAACGTACCTGTCTCTTCCGAAACGAATGAGTACCTCTCAGACGCTCGTCCTACCATCGTTCCTTCTGAGTCT
+
::4:.44899<;;;<<?=6655555.5:<155<<<>;?5<::555=6;;:?8::973777$3,333898;::::133::99*447;.55)555.5<555<:///6:9398:055445:<@@??;@@9:08<000*00/7/43;2727//)/999:;>=9B=B==B>B?<?8717?==?8??>99999+8?:>>@><<8863937./.(.(..00/)4;<>;::9>9===7=;;7:8;>;8<;?AABBBBAAAB@@AA<<;67<///<7:7:9@@BBBBBB
@ATNG8:02644:06359
GATGGTAGAGAGACTGTAGCGCACCCAGAAGATCAGGAACTCTAGAAGAATTCATATTTTTAACACGAGAGTAAACGTAAAAAGAAGGTTTTACAAGACTCACGTTAACAATATTGCAGCAGTACGCACACAATCGAAGCGCAGTAAGGATGGCTAGTGTAACTAGCAAGAATACCACGAAAGCAAGAAAAATAAGTACGCTATTAACTATTACGTACCTGTCTCTTCCGAAACGAATGAGTACAGAGAGTACGATATGTCTACCATCGTTCCTTCTGAGTCT
+
8;BD@CCCCCCCABBCCCHCCCBBB>BDCACCCCBB?B@BAB@@AB@BC>@9<=7799:9(:;@ABCCCCBCCE>GCBBBAA0;;4;5;;;.;@A>@;;;CCCCD@D@CD?BBB?BBCCCCCCCCCBBCCBC?CDCC?A???BCCC>A<A??<@BBCBCCD?BBCCAB?BD?AAA?BD@AA<AAA>@AAAB2AC@CA@AB@>;<373:<;<5:;@A;<7;BBAABC?C?BBB=BCE?BBBBCCCCBBBAAABBBCBBBBB@?9949<<=@=C<@<??A>>?>9
@ATNG8:02645:06336
GATGGTAGCTCTGCTCTGACTCTCGTACTCATTCGTTTCGGAAGAGACAGGTACGTTAATAGTTAATAGCGTACTTCTTTTTTCTTGCTTTCGTGGTATTCTTGCTAGTTACACTAGCCATCCTTACTGCGCTTCGATTGTGTGCGTACTGCTGCAATATTGTTAACGTGAGTCTTGTAAAACCTTCTTTTTACGTTTACTCTCGTGTTAAAAATCTGAATTCTTCTAGAGTTCCTGATCTTCTGGATACACTCATGTGCACCTACCATCGTTCCTTCTGAGTCT
+
<CEC@CC?===<@;=BA>CCAABCCCCECDBB?@===+00)0)//;<@CC@CCCCC?A?BDCCAI@CCBDFDFCC>;;::::%;A<?@BC=BA@C<C9646B>BBCBBB?;:;BABBB?CA@=@@<<;BA@@C@DBBB6;;A::9@@???CBBBBC?BBD@BB@C@BB@@@BB@@===>>>4>?C9CCCCC2@B@@@8?696;:>=//)////$///99491557<<<<<>>7;7:::::>+//727:?9999?>@@AAA:;5;;:4::00;+0*0:<<009995
@ATNG8:02651:06335
GATGGTAGTATATCGCGTCGCTATCCAGAAGATCAGGAACTCTAGAAGAATTCAGATTTTTAACACGAGAGTAAACGTAAAAAGAAGGTTTTACAAGACTCACGTTAACAATATTGCAGCAGTACGCACTCAATCGAAGCGCAGTAAGGATGGCTAGTGTAACTAGCAAGAATACCACGAAAGCAAGAAAAAGAAGTACGCTATTAACTATTAACGTACCTGTCTCTTCCGAAACGAATGAGTACTACTCTCATAGACACACTACCATCGTTCCTTCTGAGTCT
+
>:?D@CCCBBBBCCCCCCCCCCBCC@BBB?BCCABB@C?CCDBBBD@DC?C?AA?:::::):?ACDCBBBCDCC>>>@AA@@0@A>A5;;;.;AA?ABACGFDDC?D@CC?AAB?BBBBCCCCAAADCBBDC?CCCC<@AA@ABAC<@<A??;@BBBCCCC?CCAADA?AA?BBB?BBBDE?BBB?BBDDC2CC?A@@@BBA>?:;9<>??5949=@@A>ABBBCBB@B@EBC=CCC?BBBCBBBAAABBB>>@BDBCBBBDE@@=?BAAC9999>AAB>>>>>
@ATNG8:02655:06318
GATGGTAGCGCATATCAGCGCAGCCCAGAAGATCAGGAACTCTAGAAGAATTCAGATTTTTAACACGAGAGTAAACGTAAAAAGAAGGTTTTACAAGACTCACGTTAACAATATTGCAGCAGTACGCACACAATCGAAGCGCAGTAAGGATGGCTAGTGTAACTAGCAAGAATACCACGAAAGCAAGAAAAAGAAGTACGCTATTAACTATTAACGTACCTGTCTCTTCCGAAACGAATGAGTACGATGAGAGAGCTCTCTCTACCATCGTTCCTTCTGAGTCT
+
CCCC@C::<?DCBBBCCCCCDFBBB>BCC@CBBBAA>A?CCCCCCC?CC?B@B?B::999*9=ACCCCCECCCG>CC99999*;A<@5;;;*;CB@CBABCCECB?B?CC?CCC?CCBABBBBBBBCCCCCC?EDDD>BBBABBBB?BADCC@CCCBBCCC?CCCCAA?CC@BBB>AAAA@<AAA>BCCCC3BB?B>>>CCCCB>B?BAA@:<:9>@@B?BBBABBB?C@CFG>E@@>@BBBCCCAA@A@CBB@BA@??@??>>>>@@@>C@B@B?BBDBBABB
@ATNG8:02642:06389
GATGGTAGACATATCGTACTCTCTGTACTCATTCGTTTCGGAAGAGACAGGTACGTTAATAGTTAATAGCGTACTTCTTTTTCTTGCTTTCGTGGTATTCTTGCTAGTTACACTAGCCATCCTTACTGCGCTTCGATTGTGTGCGTACTGCTGCAATGTTGTTAACGTGAAGTCTTGTAAAACCTTCTTTTTACGTTTACTCTCGTGTTATAAAATCTGAATTCTTCTAGAGTTCCTGATCTTCTGGCGCTCTGTTACGTCTGCTACCATCGTTCCTTCTGAGTCT
+
5:55.5>>=BBCCCCC;;;<;;;;==555=54.49:;(5@:@9CBBB@?@=@@A87-3.39:A;?:>?=:866//(/6666'6607222)2;;@:<;>87817=??>?<;====>>C=B??7;7;A===@??;?B;;7;>>A====86876///:(--3)--293773..*.999387777*7(-(-----$-5889.3585556877395565&258550559;6:::996605/576....335387222223.36.---/</6/4:///7494:6<=:999//
@ATNG8:02650:06386
GATGGTAGTACATGATAGACGACACCAGAAGATCAGGAACTCTAGAAGAATTCAGATTTTTAACACGAGAGTAAACGTAAAAAGAAGGTTTTACAAGACTCACGTTAACAATATTGCAGCAGTACGCACACAATCGAAGCGCAGTAAGGATGGCTAGTGTAACTAGCAAGAATACCACGAAAGCAAGAAAAAGAAGTACGCTATTAACTATTAACGTACCTGTCTCTTCCGAAACGAATGAGTACTGCGTCTCACTCTCGCCTACCATCGTTCCTTCTGAGTTT
+
<@BB?BB@@A@@CCBBBBCB:;;;;19BA=BB@>9;6:=?AAAA;;99A=A=>>@;;;;;$;5A@CCC?CABBC;BAA?>>@,@A?B@CEC<CFCACCCCCCC@@?@@CC@CCD?BCAA@@AABCCCCBBCC@CCBB?B@@?@@@G?C@C:9:;DDCCBCD@DCBA@A@DD?BAB@BA@@=699:9=AABA3AC?B@??BCAAA?B?BBCC9949>B:;7;CBB@@B=A>@@@;@BC>CACCBAAAAAABBCC@@ABEBCCADAA=AA@@B@C@D@BBAA@AC=
@ATNG8:02650:06387
GATGGTAGCGCGACGAGCGTAGACCCAGAAGATCAGGAACTCTAGAAGAATTCAGATTTTTAACACGAGAGTAAACGTAAAAAGAAGGTTTTACAAGACTCACGTTAACAATATTGCAGCAGTACGCACACAATCGAAGCGCAGTAAGGATGGCTAGTGTAACTAGCAAGAATACCACGAAAGCAAGAAAAAGAAGTACGCTATTAACTATTAACGTACCTGTCTCTTCCGAAACGAATGAGTACTATGTAGAGCTCTATACATCGTTCCTTCTGAGTCT
+
BBBB?BAABBBCBBCCCCCC@B???=@BBACCCC??>??AACBBCB@BB>B>@??87777(7=?CB?@@ABBDD>BABBAAA0@@<>4;;;.;DD@BBBBDGDCC@C@CC@CBB?BBBBBBCCCCCCCCCDC?BAA@<ABBBCCCC<@<@9:7;DBBBBDC@DCBCBB?BC?BBC>AAA@@;@@@<@BAAB3BB@CAAACBBAA8=:=A::5949<ABA?A@@@?AA=A?CCC>CCC?AAACDCCCCAAACCBBB@@>>>>>BBBBC?B?B?BBBAAAAA
@ATNG8:02651:06372
GATGGTAGTGTCATATGAGAGTGTGTACTCATTCGTTTCGGAAGAGACAGGTACGTTAATAGTTAATAGCGTGCTTCTTTTTCTTGCTTTCGTGGTATTCTTGCTAGTTACACTAGCCATCCTTACTGCGCTTCGATTGTGTGCGTACTGCTGCAATATTGTTAACGTGAGTCTTGTAAAACCTTCTTTTTACGCTTACTCTCGTGTTAAAAATCTGAATTCTTCTAGAGTTCCTGATCTTCTGGGTGTATCAGCGAGTATCTACCATCGTTCCTTCTGAGTCT
+
@?@B?BCCDBBBDCCCCCCCFCCCCBBADA;;8;BCC>BC@C?BCCCCCC@C>DBB?>:>??A:>:;;;=>?==<744444$4:5<BBA>A==B?B??7@D:ABCCCD@BBCCCC;<9:CC:A?@CBCBBBB;;;BB>BBABCBBBCBBBBCBCE@CCC?A@>@?CBCBBBBBB@C;;;;-;;A;?@@@@,@BBBB@DCBBCDCBBB<@@@@,?AABA=A?CB>BBBBCBB>B?BDBBAA<@;;;0;;@BBBBBBBBB<;;AAA@=@;;;@;@=@=@ABCBAA@
@ATNG8:01997:05146
GATTAGCGCATATCAGCGCAGCCCAGAAGATCAGGAACTCTAGAAGAATTCAGTTTTTTAACACGAGAGTAAACGTAAAAAGAAGGTTTTACAAGACTCACGTTAACAATATTGCAGCAGTACGCACACAATCAAAGCGCAGTAAGGATGGCTAGTGTAACTAGCAAGAATACCACGAAAGCAAGAAAAAGAAGTACGCTATTAACTATTAACGTACCTGTCTCTTCCGAAACGAATGAGTACGATGAGATCTCGTGTGCTACCATCGTTCCTTCTGAGTCT
+
9:;@HEHCCDBBCBBCCCCBBBG=CBB=CDFE??>?@CCCCABB?BB>B>BBA@AAAA*A@CICACBCCCCB;@@:::::):@<@4;;;.;CC@DBBBBCCDC@C?BC@AAA?CCCABBCDCCBBBBCCD@CBBB=BBBBCCBB>C@CBB>BCCCBBBC@?@?BBB@BB>===<??@A@9>>>>ADCCC2CC?B;::???<96;5=<@A<>;>@BBB@CC@@?AA<?=@CD>CCD?>>>BBBBBBACBBB>>::9??==>>>?:?@>>>=D=B<??@>>:;;
@ATNG8:01998:05139
GATGGTAGATACTCGCTGATACACCCAGAAGATCAGGAACTCTAGAAGAATTCAGATTTTTAACACGAGAGTAACGTAAAAGAAAGGTTTTACAAGACTCACGTTAACAATATTGCAGCAGTACGCACACAATCGAAGCGCAGTAAGGATGCTAGTGTAACTAGCAAGAATACCACGAAAGCAAGAAAAAGAAGTACGCTATTAACTATTAACGTACCTGTCTCTTTCCGAAACGAATGAGTACACATCGTCGTTGTGTGCCTACCATCGTTCCTTCTGAGTCTT
+
///<,//::;5659555;;<@CBBB<A?>:>?>>A@7?6=>>8<8A>BA==69=<<<=<<,<8;;:8<8==33,274555&555)549990;>>9<;;;;;=@A=@>:;59AA9??><==??@?CC@?@BC?AA@A?999AC988?C=A;;5<:99<;;7::::==8=B>BB=8B;:;<5555333335'56///.55::88:=;@;;:291659::483377777(3389:3:;;28888878::252989//(/679//(///(/7775/338266...833(
@ATNG8:01999:05144
GATGGTAGAGTATCATGTGTATCTCCAGAAGATCAGGAACTCTAGAAGAATTCAGATTTTAACACGAGAGTAAACGTAAAAAGAAGGTTTTACAAGACTCACGTTAACAATATTGCAGCAGTACGCACACAATCGAAGCGCAGTAAGGATGGCTAGTGTAACTAGCAAGAATACCACGAAAGCAAGAAAAAGAAGTACGCTATTAACTATTAACGTACCTGTCTCTTCCGAAACGAATGAGTACGAGAGAGCACACGTGTCTACCATCGTTCCTTCTGAGTCT
+
@@@B@CCCCBBBBBBCBBCCCBBBC@BDC@AAADBB?B?BDBBBFD?BD9<59@?9:;:.57<@<B@@@A;;;/;A;;:;:$5<7;9>::/?AD@BAAABBBAA>A@BB<??A>CBAAB@BBCCBBBCCCC?AABC?CBBBCB@@<A?A?@=@BBCCCBA>BBCAA@=AA>BA@=AAAAA<>???ABBBB3@@<A;::A@A@A<@<@@@@;@;>ADCF@BBAA@@A?B?BCE>CBB?BBBBBCCBB@@B===BC@B@BBBBAB@???<<?;@;@>AABBBBBA
@ATNG8:02002:05157
GATGGTAGTATAGAGCTCTACATAGTACTCATTCGTTTCGGAAGAGACAGGTACGTTAATAGTTAATAGCGTACTTCTTTTTCTTGCTTTCGTGGTATTCTTGCTAGTTACACTAGCCATCCTTACTGCGCTTCGATTGTGTGCGTACTGCTGCAATATTGTTAACGTGAGTCTTGTAAAACCTTCTTTTTACGTTTACTCTCGTGTTAAAAATCTGAATTCTTTCTAGAGTTCCTGATCTTCTGGCGCGTATGTATGTCGCCTACCATCGTTCCTTCTGAGTCT
+
BBBC@BBCCBCBCDDDDDCCCBBBCBA@ACBA?@BBD>AA>A>AAAAAAA>AAABC>B<??@B?C?CBBBABBBC><<<<<.=>:=656-8DAA>BBA?>?9<;==8838@@AAAAA<AAA5;4;>>>C@<<8=>>?588><<=>A?A?AA=?>A;AA?9>>;@9>>>>>===>:?>?@@6@;?;96665)69333*--6---26-/,/===,=;@@>9=9888'596::7837,//:;<?7;;A;A;;;777;;;=B;;;><>==699967179@9@<=??<<<
@ATNG8:02003:05159
GATGGTAGAGTATCATGTGTATCTCCAGAAGATCAGGAACTCTAGAAGAATTCAGATTTTTAACACGAGAGTAAACGTAAAAAGAAGGTTTTACAAGACTCACGTTAACAATATTGCAGCAGTACGCACACAATCGAAGCGCAGTAAGGATGGCTAGTGTAACTAGCAAGAATACCACGAAAGCAAGAAAAAGAAGTACGCTATTAACTATTAACGTACCTGTCTCTTCCGAAACGAATGAGTACATAGATATACGTATAGCTACCATCGTTCCTTCTGAGTCT
+
A==B@A?CCBB=CDDCCCCCC@AAA=@CD@C?@@;:6;>BBBDCCCACDAD@BBD:99::*;>BCCBBBBB@@@8@@;;;;;$:@2959?<4?@@>BBAAABBBB?CABB?BBC<?@BBCCBBCCCCCCC@@=@BBB@BCCDBBAA>B@CBB?BCCCCCCC>AACBCB?AA=AAB?BBBBF>BBA?BCCCC3AA<>==<@????<?<=<<?5:5:=C@@=@A@@@AA?@??@@<?AA?BDBBFDEB???CCCCCBBAA===B<7818:::@<@?B>AABDC===
@ATNG8:02005:05122
TATGGTAGATATATGCACGCTCTACCAGAAGATCAGGAACTCTAGAAGAATTCAGATTTTTAACACGAGAGTAAACGTAAAAAGAAGGTTTTACAAGACTCACGTTAACAATATTGCAGCAGTACGCACACAATCGAAGCGCAGTAAGGATGGCTAGTGTAACTAGCAAGAATACCACGAAAGCAAGAAAAAGAAGTACGCTATTAACTATTAACGTACCTGTCTCTTCCGAAACGAATGAGTACTACTCTCAGAGACACACTACCATCGTTCCTTCTGAGTCT
+
CCCC=BBCDBCCBCAAABBBBBBBB?BCC?CBCCCB>B>BA@@ACD?CC>@??CD@BBBB1BAGCCCCCBCCCF>DD:9999*;A>A<A@@9@CD@CBABCCBAA=A>AA>BBD?BACACB@@BEEDDCCCC?CAAA?B@@@ABBB?C@CBB@BBBBACBA?BCCACB>@B>BCB?BBBBA;@??<?CDCC2AA=A:::AABAA:?<?>>><>=AACCC?CBBBBBB@C?BBD>AA@?CCAAABBBBBB@@CCBBBBBAAACADD;???@?;>:>5;;;===AA
@ATNG8:02010:05145
GATGGTAGCATCATGCATATCTCACCAGAAGATCAGGAACTCTAGAAGAATTCAGATTTTTAACACGAGAGTAACGTAAAAAGAAGGTTTTACAAGACTCACGTTAACAATATTGCAGCAGTACGCACACAATCGAAGCGCAGTAAGGATGGCTAGTGTAACTAGCAAGAATACCACGAAAGCAAGAAAAAGAAGTACGCTATTAACTATTAACGTACCTGTCTCTTCCGAAACGAATGAGTACTATGTAGAGCTCTATACTACCATCGTTCCTTCTGAGTCT
+
BBCC?CBDBBBBCEE?B>BBBBCBB?BDB?BBCCBB?B?BBBABBA>@A>A>B@@????@1A?EDCABBBCB?9=:99999*;C>C5;;;7:BGAAAABCCCBB?B?AC?CBC>AABBCCCCDBBCDCCCC?CABB?BBBB???B>B?B??=?CCBABBC????BCB>BC>==><>>BBB=BA>:=ADDC/AA=D766BA@?>9><A@AA;><>@BBB@BBAAAA@=@>@AB=BCC?AAAAABCAA>>@ABB??>>><<>AAAA<A??=<6<8<6<=@<<=>>
@ATNG8:02019:05143
GATGGTAGTGTGTCTCTGAGAGTAGTACTCATTCGTTTCGGAAGAGACAGGTACGTTAATAGTTAATAGCGTACTTCTTTTTCTTGCTTTCGTGGTATTCTTGCTAGTTACACTAGCCATCCTTACTGCGCTTCGATTGTGTGCGTACTGCTGCAATATTGTTAACGTGAGTCTTGTAAAACCTTCTTTTTACGTTTACTCTCGTTTTAAAAATCTGAATTCTTCTAGAGGTTCCTGATCTTCTGGCTCTCGTAGACAGATACTACCATCGTTCCTTCTGAGTCT
+
;CCD@CBBB@A@CCDCBIFDBBBBBB?@@@BB?BBBB>BB@C>BADDDCC@CCCCC@CACCCC@C@CCCCCBBBC?BBEFE5@A?@CCC=CBCCAGCB@BCACL@@AE@DBBBCDCC?BAA=@?BBBBBBCB@DBBC@CCCCCBBBCBBBCBBBC>AAB@DC@C@CBCBBBCCIBECCCD<CAC@CCHGD2BBAAA;C<<<BBBBBB7BBBB.;;BBB@C@BB?A@@@??<??B?ABBC@@?@AAADHCCCDCBBCDDCCBAA@@@;::9@A@D?C?CCDAABBA
@ATNG8:02020:05142
GATGGTAGCAGAGTGACAGAGCGCCAGAAGATCAGGAACTCTAGAAGAATTCAGATTTTTAACACGAGAGTAAACGTAAAAAGAAGGTTTTACAAGACTCACGTTAACAATATTGCAGCAGTACGCACACAATCGAAGCGCAGTAAGGATGGCTAGTGTATCTAGCAAGAATACCACGAAAGCAAGAAAAAGAAGTACGCTATTAACTATTAACGTACCTGTCTCTTCCGAAACGAATGAGTACTGCGTCTCACTCTCGCCTACCATCGTTCCTTCTGAGTCT
+
9;<C@DCCBBBBBCCAABBB;<;D?@@B@BCA;<;<@=BBA::8948??A?BB888>>=+A>BCCA@?<;999,3355999(9949.55606>>:>CBB@A@:;79?BC@CDD>ABBBCBCBCCBBBCCCB>@@BB@CBBBCBCB?B?BAA>BBCAABD???ABB@>9;;700/59999:-522,2:>??/>>:555<<>@@B=A:>>??=B=@;@?B=AC???@A@C?CBD>CBA=?@EBBBB=AAAAAABCBBABA;;900/;?;;>@3947=?@B>==;;
@ATNG8:02022:05143
GATGGTAGAGAGACTGTAGCGCACCCAGAAGATCAGGAACTCTAGAAGAATTCAGATTTTTAACACGAGAGTAAACGTAAAAAGAAGGTTTTACAAGACTCACGTTAACAATATTGCAGCAGTACGCACACAATCGAAGCGCAGTAAGGATGGCTAGTGTAACTAGCAAGAATACCACGAAAGCAAGAAAAAGAAGTACGCTATTAACTATTAACGTACCTGTCTCTTCCGAAACGAATGAGTACGATGAGATCTCGTGTGCTACCATCGTTCCTTCTGAGTCT
+
BBBD@CCDCCCCBBBCCCCCCBCCC=BBB?CBBB9989?BBCBCCA?BB>B>BBB?????2@@CDBABCCB>>>7<?99::;*;C=@=AAC9BEE@BBBBCCCA@>AACC?CBB?BBBBCCCCDCBAACCCD?BBBB<@@BBCC@?=B@C@B>ABBCCCCC?ABBAAA?CC@>>?99:DED8>;;7;AAAB/>><>;;:@@AAC;A9@@@@:>:>ABBB?CCBBAAA=@>ABB>BBB?BCCBBBBAAAABA@=>::9??::;=@@=BA@@@<@<?;?>?>=;;;
@ATNG8:02022:05168
GATGGTAGAGTATCATGTGTATCTCCAGAAGATTCAGGAACTCTAGAAGAATTCAGATTTTAACACGAGAGTAAACGTTAAAAAGAATGGTTTTACAAGACTCTACTGTTTAACAATATTGCAGCAGTACGCACACATCGAAGCGCAGTAAGGATGGCTAGTGTAACTAGCAAGAATACCACGTAAAGCAAGAAAAAAGAAGTTACGCTATTTAACTATTAACGTACCTGTCTCTTCCGAAACGAATGAGTACTGACTCTCAGAGACACACTACCATCGTTCCTTCTGAGATCT
+
////)/7@AAACCBBAA@?@B??@M@BA<*///)-68(-(/899<@?8==25.5:45555&5.559:9995555)///)////$//)//39::.<88175-------/:;5=8;:2;872899:==555955599::99:<5545:;99:7=7<5505::;<<4838=;;<>8;;6;>>8;73333(39;4333333#22.5839:966222'24885505385;;<5;5544493:7;;;5:;;+//:656:///////3337778888///.(...37152725533-----
@ATNG8:02023:05147
GATGGTAGCGCACACATAGATACAGTACTCATTCGTTTCGGAAGAGACAGGTACGTTAATAGTTAAATAGCGTACTTCTTTTTCTTGCTTTCGTGGTATTCTTGCTAGTTACACTAGCCATCCTTACTGCGCTTCGATTGTGTGCGTACTGCTGCAATATTGTTAACGTGAGTCTTGTAAAACCTTCTTTTTACGTTTACTCTCGTGTTAAAAATCTGAATTCTTCTAGAGTTCCTGATCTTCTGGAGATATCATCAGCGAGCTACCATCGTTCCTTCTGAGTCT
+
/7775:9::;;;;>>?BCBBBCB@@?@A?@@@;><<<4<<5;6666=;;95-----(-(-655(//)///7744/868;;;;+//+//::1346;6;<<8<=8<>=<@@=@@@@;;:@4:9:29.55555555:@66626577////7::89;555765558:05045=556<=>9>====&5.5499999(9:@@@6@9955;55/7)////$////72729=.445444<585:544:<7556<?>>CCCBBB@@B@@@==>99./;:00*/)/)/9004::=
@ATNG8:02028:05155
GATGGTAGCATCATGCATATCTCACCAGAAGATCAGGAACTCTAGAAGAATTCAGATTTTTAACACGAGAGTAAACGTAAAAAGAAGGTTTTACAAGACTCACGTTAACAATATTGCAGCAGTACGCACACAATCGAAGCGCAGTAAGGATGGCTAGTGTAACTAGCAAGAATACCACGAAAGCAAGAAAAAGAAGTACGCTATTAACTATTAACGTACCTGTCTCTTCCGAAACGAATGAGTACAGAGAGTACGATATGTCTACCATCGTTCCTTCTGAGTCT
+
@@@C?CCCCBBBECCBCBBBCBBBC@CCC?BACC:9;:ADCC???C>CC?C?BBBBBBBB1B>AABAAAA@???8?>ABBDB5BB@B@CCC;CCGADDCCD@@00-0;>>;AAC@BBBCCBBBCCBBBDBBB@B@AA?CCDC@@@A@D?B:::;CBAAABD@BBBBBB?BB?CBC?DBBBB;@<9188988(7>:888=BBBAC=C<A??@=B=??BBC@BCCAAAC?C?BBF>AAA799@@@@@@AA=>=AABBB>>BDDDAAA7;;???=A<@<?<==?889
@ATNG8:02031:05131
GATGGTAGCATCATGCATATCTCACCAGAAGATCAGGAACTCTAGAAGAATTCAGATTTTTAATACGAGAGTAAACGTAAAAGAAGGTTTTACAAGACTCACGTTAACAATATTGCAGCAGTACGCACACAATCGAAAGCGCAGTAAGGATGGCTAGTGTAACTAGCAAGAATACCACGAAGCAAGAAAAGAAGTACGCTATTAACTATTAACCGTACCTGTTCTCTTCCCGAAACGAATGAGTACTATGTAGAGCTCTATACTATCGTTCCTTCTGAGTCT
+
49993;:=:;666@@CD@@@@@A@C?B;;6:70000)/)//:;933,37,3,3;333<;;);4888333;7373(77=9;;+44.5.999&5<<7<;;;666=;:;6?:+//848<=???<<>666<;999544444(4333;:::8=8=55058443:4405A==<A<>>;>B?:=;//)///0....&2927722227==6=5;887-2+5-59483843-3999-33(/8;19//*//8:8889//.337222672..5,,,,,,7(/(/(37778;88
@ATNG8:02036:05150
GATGGTAGCGCGACGAGCGTAGACCCAGAAGATCAGGAACTCTAGAAGAATTCAGATTTTTAACACGAGAGTAAACGTAAAGAGAAGGTTTTACAAGACTCACGTTAACAATATTGCAGCAGTACGCACACAATCGAAGCGCAGTAAGGATGGCTAGTGTAACTAGCAAGAATACCACGAAAGCAAGAAAAAAGAAGTACGCTATTAACTATTAACGTACCTGTCTCTTCCGAAACGAATGAGTACCTCTCAGACGCTCGTCCTACCATCGTTCCTTCTGAGTCT
+
;<::<;<A>;;;BECCCA@ABAABC>A@C@@@@BBA?B@AAABBBC@BB>A=@AA99888.9?ABBBCCBA@AA<??AJH?FCDC;A5;<;*9@B?CC@@?B<BBBC@ICACCDACCAAACCCCCCCCBABA@::;C@EBBCAAA@8?9?::58BBACB@B>@AA????CC?????><97:07771566777$7:77856?==?;16158//)/498AAB?BBB;:9:49:??C>B?=;>BACCBB?BBBBCA>>@@AA@==8;;;8=>BCE>A>A=AAAAABBB
@ATNG8:02038:05137
GATGGTAGAGTATCATGTGTATTCCAGAAGATCAGGAACTCTAGAAGAATTCAGATTTTTAACACGAGAGTAAACGTAAAAAGAAGGTTTTACAAGACTCACGTTAACAATATTGCAGCAGTACGCACACAATCGAAGCGCAGTAAGGATGGCTAGTGTAACTAGCAAGAATACCACGAAAGCAAGAAAAAGAAGTACGCTATTAACTATTAACGTACCTGTCTCTTCCGAAACGAATGAGTACGAGAGAGCACACGTGTCTACCATCGTTCCTTCTGAGTCT
+
999A@CBBCCCBB=CCCCCBBB@C?BBB?CBBB::::?BBB?>>D<?@>?8>@444=>>+C;===@@A@899>8;295555$5<6;7<<<0<<:;;;9;4;;45259>>8>>?<>@??ABBBBB@@@CCBC?CCBB?BABDCBAA=B?BBC?BBBBB???>@?BBCC@BB?BBC>@=755,27727798:)7:49979@A=9=7=:@9=>;A===A??=?A@AA@B?B=BBB>BCC=?@BBBCCCBB??;;?AA>=>==@@;:;=A>>>>:==C:>>?A@>>>
@ATNG8:02039:05146
GATGGTAGTGTCAGTGCGCGTCGTCCAGAAGATCAGGAACTCTAGAAGAATTCAGATTTTTAACACGAGAGTAAACGTAAAAAGAAGGTTTTACAAGACTCACGTTAACAATATTGCAGCAGTACGCACACAATCGAAGCGCAGTAAGGATGGCTAGTGTAACTAGCAAGAATACCACGAAAGCAAGAAAAAGAAGTACGCTATTAACTATTAACGTACCTGTCTCTTCCGAAACGAATGAGTACTACTCTCAGAGACACACTACCATCGTTCCTTCTGAGTCT
+
?::<:BCCCDBBBAACFCCBBCCBB?BBB>BC@@@A>B>AACDFDC?BC@B=@@><=<=?.??CFBBBB?>>AA898:::::'9@<@4999'9::5<@<<=>=??;>=??=@AC=?@CBCCFBBCBBBBBCC@CAAA?A???CCBA=A?B;:89@@BBCBB?ACBBBD@BB??@@>ABBA@:>>><@A@@@/>>;@>>>?@CCB5859@@B<@<@@AAA?AC::9BA>B>ADD>CAA>ACCCCADDDDB??;AA>>>@A@>??AA=B==;:18184:7777///
@ATNG8:02040:05163
GATGGTAGGAGACACGTCGCACACGTACTCATTCGTTTCGGAAGAGACAGGTACGTTAATAGTTAATAGCGTACTTCTTTTTCTTGCTTTCGTGGTATTCTTGCTAGTTACACTAGCCATCCTTACTGCGCTTCGATTGTGTGCGTACTGCTGCAATATTGTTAACGTGAGTCTTGTAAAACCTTCTTTTTACGTTTACTCTCGTGTTAAAAATCTGAATTCTTCTAGAGTTCCTGATCTTCTGGGCAGACTCTCACACGCCTACCATCGTTCCTTCTAG
+
95=C??AD@CBBA@;;:<<=@@BB@966;>>>:=<AA<@@<@<996<=<@7;<55:=A=??BB?B=??ABB?>=B??==>=.??:?ABB9=BAB?BAA?AA>A@AA??;??>>A>>?<>BB=@<@==///774:;?A68:A>>>A;;;>==;;;A5;:=:=B=A=A??A???>>88;DDD5D<?888888(8====6;;AA;:;=>=<;@@@,=///@7<1;;=BB@?====B=A@@@AB=>==A7>=:777///<<==>627==43,,,2,2,2,9333
@ATNG8:01993:05206
GATGGTAGGCGACATACATACGCGCCAGAAGATCAGGAACTCTAGAAGAATTCAGATTTTTAACACGAGAGTAAACGTAAAAGAAGGTTTTACAAGACTCACGTTAACAATATTGCAGCAGTACGCACACAATCGAAGCGCAGTAAGGATGGCTAGTGTAACTAGCAAGAATACCACGAAAGCAAGAAAAAGAAGTACGCTATTAACTATTAACGTACCTGTCTCTTCCGAAACGAATGAGTACAGAGAGTACGATATGTCTACCATCGTTCCTTCTGAGTCT
+
ABBD@BCB@BBBBCCBDDFDCCCCC?BCCADCBBAA>A>AAA@DCB?BB?C?A?B99999*:?ECDDC@@@@?=6>@99;:.;B>C4;<<-;BB=@ACBBBCCC@C@AA>ABB@CBB@BBCCBBCCBCCCD@CC??>?AAABBBB>C@CAB>ABBBBBBC?BBAAAA?BC?>>>?@@@@@:???=@ABBB3BB?C;;;DEBAA:>:=??A5:49>BAA?ACA@@AA;?;@@?9?CD9::BADBBBBBBBBBCCBBBBAAAB?AA9==AAA=A<A<>>@??;:;
@ATNG8:01996:05174
GATGGTAGCGAGCGAGTGTGTATACCAGAAGATCATGAACTCTAGAAGAATTCGGATTTTTAACACGAGAGTAAACGTAAAAAGAAGGTTTTACAAGACTCACGTTAACAATATTGCAGCAGTACGCACACAATCGAAGCGCAGTAAGGATGGCTAGTGTAACTAGCAAGAATACCACGAAAGCAAGAAAAAGAAGTACGCTATTAACTATTACGTACCTGTCTCTTCGAAACGAATGAGTACGAGAGTCAGAGCAGAGCTACCATCGTTCCTTCTGAGTCT
+
445::?DBBBDCCCCCBBBBCC<;;@?;?>;;><<55505555:>>8BB@B??<377333$36778><8?<>??5>><;9:9$4;7;.555&5<<9>C>CCBCCD@D@;;8;CB>AAAABCCCCCCCCCCBB?BCBB?BBBBBB??=@@BAA>AAAABAAB?:;9BBE<?>@CCC>B@@:>8=;93;>>=>/>>9>88888B@@=@;??;;6;BB@@A@ECBABBB?DCCE=???>AAB@@?AADA:8:EBBBB>>?=>>???=A=889<@;@=@>>>?>=>
@ATNG8:01999:05195
GATGGTAGATATATGCACGCTCTACCAGAAGATCAGGAACTCTAGAAGAATTCAGATTTTTAACACGAGAGTAAACGTAAAAAGAAGGTTTTACAAGACTCACGTTAACAATATTGCAGCAGTACGCACACAATCGAAGCGCAGTAAGGATGGCTAGTGTAACTAGCTAGAATACCACGAAAGCAAGAAAAAGAAGTACGCTATTAACTATTAACGTACCTGTCTCTTCCGAAACGAATGAGTACGAGAGAGCACACGTGTCTTCCATCGTTCCTTCTGAGTCT
+
ABBA@DBBA@AAB>><CCBBBCBBC?@@??BBBC;;7:9;???>;=<870757<<77888$73<=;@B@AA<><5::;;::9$4>8>.55506<=:?@@CCCAAA7;5<;6;BC?BCBBCCCCBBBBBAA@@=@CCC?AABBBCCC@C@C::8;CEDCDCC?BBBBBBBBB@CBB=A@CDC=885-6::::*7<698:@@=98:7;6:BBA=?<?>BBB?BAA???B?C?AAA;@:949?@>==00/:=898AABCB@??=<=8=5::@@@<@<A<>>===???
@ATNG8:02000:05196
GATGGTAGGCACTGCGCACACATCCCAGAAGATCAGGAACTCTAGAAGAATTCAGATTTTTAACACGAGAGTAAACGTAAAAGAAGGTTTACAAGACTCACGTTAACAATATTGCAGCAGTACGCACACAATCGAAGCGCAGTAAGGATGGCTAGTGTAACTAGCAAGAATACCACGAAAGCAAGAAAAAGAAGTACGCTATTAACTATTAACGTACCTGTCTCTTCCGAAACGAATGAGTACATAGATATACGTAAGCTACCATCGTTTCTTCTGAGTCT
+
668=@@@B@BBBCCCBB=>>>666>6=>?:=<=>66269;;;===B:@<<?<?@?=??==,=:=;:00/;;;;;2675555&5>7:)//)///)/997/////)/576679<7;@989BBBBBBABBA;;6:@=?=A?@?@>><<A=B::59@989A>@<ABBBBB>BB?>==5759<:4522+55555$5906969555;;7<=A>>><A==>@::6:===??>>=:??>7>//*0::;?<755;77::AAA:88;===9<6<<;>AA3AA=>>;<;>55
@ATNG8:02008:05212
GATGGTAGGTGCACATGAGTGTATCCAGAAGATCAGGAACTCTAGAAGAATTCAGATTTTTAACACGAGAGTAAACGTAAAAAGAAGGTTTTACAAGACTCACGTTAACAATATTGCAGCAGTACGCACACAATCGAAGCGCAGTAAGGATGGCTAGTGTAACTAGCAAGAATACCACGAAAGCAAGAAAAAGAAGTACGCTATTAACTATTAACGTACCTGTCTCTTCCGAAACGAATGAGTACTGCGTCTCACTCTCGCCTACCATCGTTCCTTCTGAGTCT
+
:::=7=@B<A@ACCBBCAA@CC@@@@CBB?BBC@@@>A?@@ACBBBABB@C@DDDCCCCC5C?BBCAAABBBBC=BBCCCCC5CC@C@DDD;CCC@BB@@@BBCD<?<??:=@@<ABBBBBBBCCCBBBB;;7;@@@?C@??C9:9<@<?:;69A@ABBAB?DCCDCB@BC?BBC599999,99929>>@>/:@:@25588;;>=A;A?@@<@<??CCC@DCB;;;;5;59<<6<9839?@?@B@BBBB@A@@AA@CBBEC@CDD@B:::@<?5;6;?>@@99:
@ATNG8:02014:05212
GATGGTAGCACGAGTCACTCATATCCAGAAGATCAGGAACTCTAGAAGAATTCAGATTTTTAACACGAGAGTAAACGTAAAAAGAAGGTTTTACAAGACTCACGTTAACAATATTGCAGCAGTACGCACATAATCGAAGCGCAGTAAGGATGGCTAGTGTAACTAGCAAGAATACCACAAAGCAAGAAAAAGAAGTACGCTATTAACTATTAACGTACCTGTCTCTTCCGAAACGAATGAGTACGTGTGCGACGTGTCTCCTACCATCGTCCTTCTGAGTCT
+
;<>@;==C==>@?>>>@@@@966@@ACCCAAAAC;;8;?ABBDCCD?CB=A>ACCCCCBB1B?BCBAAABBBDC>99;@@@>0@A=@4;<<.<AA=ABBB@@?BB@B@CC@CCCADAAACCCCCCDGCC@@?=@A@A=A:::ABBB?D@C@@??BBCCBAB?BACACC?CC?B?=8<778*78<9;=<<<,8818==@@=>BC=A>AAC@=B<@>>>?:::;?>>>;;6766.7//)/77<7;;;;=888?@A@ABA@@@9/--)--3---4<6899@<;99
@ATNG8:02015:05198
GATGGTAGGACGAGCGTCTGAGAGGTACTCATTCGTTTCGGAAGAGACAGGTACGTTAATAGTTAATAGCGTACTTCTTTTTCTTGCTTTCGTGGTATTCTTGCTAGTTACACTAGCCATCCTTACTGCGCTTCGATTGTGTGCGTACTGCTGCAATATTGTTAACGTGAGTCTTGTAAAACCTTCTTTTTACGTTTACTCTCGTGTTAAAATCTGAATTCTTCTAGAGTTCCTGATCTTCTGGGTCTACGCTCGTCGCGCTACCATCGTTCCTTCTGAGTCT
+
////)49939;=<;66==@BBBCCADCBCC;;5;;::-:?;@=@@@===C?CCB@<15.59:::@<@@@@;:;9@=?ABCB5BC?@A=@7656<=@<@=;>:>>>>>B=AABBBBAA;>=>4909D=9:A692:@>>;@@@??@@@ABBBBBAAA>AAA@CC>A=99:BCCCCC>A:::;*99?9:9:9:(9>999,9955<<<<<<7:<<+:99//)/277287844440468899589==@B<@>>>=00/8///974499;74337939.4.4:888994
@ATNG8:02015:05217
GATGGTAGACATATCGTACTCTCTGTACTCATTCGTTTCGGAAGAGACAGGTACGTTAATAGTTAATAGCGTACTTCTTTTTCTTGCTTCGTGGTATTCTTGCTAGTTACACTAGCCATCCTTACTGCGCTTCGATTGTTGCGTACTGCTGCAATATTGTTAACGTGAGTCTTGTAAAACCTTCTTTTTACGTTTACTCTCGTGTTAAAAATCTGAATTCTTCTAGAGTTCCTGTTCTTCTGGGCTGCGCTGATATGCGCTACCATCGTTCCTTCTGAGTCT
+
499;7<ABBCBCBBBBBBBBB966C>:=>>9:0;BBC>AA=A=A???A??>?A@@@;A=@@@B>C?AA?AA@:56175999)784555/5889588579;.555:26,5:777766.5>A<A<@A@@>>>>;>>;;6//)-7-//5;>>>???7;7>4995:5:9:99==77255777.749456677(58775,22255555765::::*:33..(.(.6498857;;9>5<:937:58888.8///57<<>>;:9766><<8=:9:A:=9=;?;;;?=::
@ATNG8:02016:05194
GATGGTAGTATCTGTCTACGAGAGCCAGAAGATCAGGAACTCTAGAAGAATTCAGATTTTTAACACGAGAGTAAACGTAAAAAGAAGGTTTTACAAGACTCACGTTAACAATATTGCAGCAGTACGCACACAATCGAAGCGCAGTAAGGATGGCTAGTGTAACTAGCAAGAATACCACGAAAGCAAGAAAAAGAAGTACGCTATTAACTATTAACGTACCTGTCTCTTCCGAAACGAATGAGTACTACTCTCAGAGACACACTACCATCGTTCCTTCTGAGTCT
+
:=>>AGGCCA@AAGGCCCBBBBCCC@CAA?BCCC>?<?>AACBBBA?BC>B>BBB@BBBB3B?DCABBCCA;;:.8=9:::;*;C>B5;;;*9@@=>BBCCFEDC?A?BC@CBA?AAAADBCCBBBBBCCCC?BABD<@@BBAAAB>C?CBB?BBBBBBAB?CCBB>=<<A<>>>;>?AAA<===;?@@@@/>A;:766@@DAA<>:>>??<@<@ADBB?ACBBA?><>?BCC>CBC?BBBBB?@?ADBBAABAAA???@AAAAA<??@??<@<@7;;>?>===
@ATNG8:02018:05204
GATGGTAGGCACTGCGCACACATCCCAGAAGATCAGGAACTCTAGAAGAATTCAGATTTTTAACACGAGAGTAAACGTAAAAAGAAGGTTTTACAAGACTCACGTTAACAATATTGCAGCAGTACGCACACAATCGAAGCGCAGTAAGGGTGCTAGTGTAACTAGCAAGAATACCACGAAAGCAAGAAAAAGAAGTACGCTATTAACTATTAACGTACCTGTCTCTTCCGAAACGAATGAGTACGAGAGAGCACACGTGTCTACCATCGTTCCTTCTGAGTCT
+
=AAB>;;C;CDB=>@DDDBCCCBBB>BCC@CCCFCC@C?@@CBBBC@BB?B@CBBBBBBB3B@BBB???BEFDD=@@;;;;;*;B>B5<<<.;BB>BBCCCECCC?A>AA<??A?ABBBCCBBBCCCCCBBB?BBAA>AFCBBBB>9@@<000;;AAACC?AAACCC?CC?ABB?BCBBC=>==;9:999(7=8=@CBBB?@@?B?AACC=?>?BCCC?CCABBBB?B?BCC=CCD@CBAAABBDCA>?>A@ABAAAAABABAB?BBCBB@C??:?AAAAAAA
@ATNG8:02020:05205
GATGGTAGAGTACAGTGTAGTAGACCAGAAGATCAGGAACTCTAGAAGAATTCAGATTTTTAACACGAGAGTAAACGTAAAAAGAAGGTTTTACAAGACTCACGTTAACAATATTGCAGCAGTACGCACAATCGAAGCGCAGTAAGGATGGCTAGTGTAACTAGCAAGAATACCACGAAAGCAAGAAAAAGAAGTACGCTATTAACTATTAACGTACCTGTCTCTTCCGAAACGAATGAGTACTACTCTCAGAGACACACTACCATCGTTCCTTCTGAGTCT
+
BBBE@DBBBBBCFBABECCCDCBBB@CCC?B@A@@?=??BBDCCCB?@A=@@B??89988(9>BBBBBCBBA@?8=?:;;;;$9>5:.555'5<<7<;;@CCCAB?A@BB?BBB?BBBBBCCCDCBCCCC@BBBB>A@DGCCAA?B@BBB>AAAAAAAA>BB?@@B>CC>@AC?CBA><5<??9?@@@@2@A>A;??BBBBB?C=BBBC?C=AABBB@CA??;=><A=@@@:@@@>@BBDCCCBBCCBAA>BACDCCDCCBBB?ABCBB?C@C@BBBAAABB
@ATNG8:02022:05215
GATGGTAGTGTGTCTCTGAGAGTAGTACTCATTCGTTTCGGAAGAGACAGGTACGTTAATAGTTAATAGCGTACTTCTTTTTCTTGCTTTCGTGGTATTCTTGCTAGTTACACTAGCCATCCTTACTGCGCTTCGATTTGTGCGTACTGCTGCAATATTGTTAACGTGAGTCTTGTAAAACCTTCTTTTTACGTTTACTCTCGTGTTAAAAATCTGAATTCTTCTAGAGTTCCTGATCTTCTGGTATGACTAGTGTACTACTACCATCGTTCCTTCTGAGTCT
+
@??D@BBCBBBCCCBCCCCCCCCCBBBBBB@A>@CCD=CC?C@CAABCCC@CCDCB@C@CCCC?C@BBBCB@@@C@CCCCC3BB>BBBA<ABAA?BML@CB@BBBBBC?BBDDBBBC?CCC?C?BBBBBBBB@BCCCD=EDBBBBBCCBBBBBB@CCDBCC?A>ACBCCCBBB@DDDDD:C@B;@@@@@0ACCDC=AADBBCCBCD@BBBB2ADBBC@C@BB?CBBAAAC?C?BBBBBB?BBB?BDDFBA@CCBBBBCBCCCCB@BBABA?A?C?CCBBB>>>
@ATNG8:02036:05191
GATGGTAGTGATACAGATCAGACACCAGAAGATCAGGAACTCTAGAAGAATTCAGATTTTTAACACGAGAGTAAACGTAAAAAGAAGGTTTTACAAGACTCACGTTAACAATATTGCAGCAGTACGCACACAATCGAAGCGCAGTAAGGATGGCTAGTGTAACTAGCAAGAATACCACGAAAGCAAGAAAAAGAAGTACGCTATTAACTATTAACGTACCTGTCTCTTCCGAAACGAATGAGTACCTCTCAGACGCTCGTCCTACCATCGTTCCTTCTGAGTCT
+
@@??=BAA@A;>>999:96;;<D@>:@@?<;CBCCC?B?@???:@=>BB?B@BBA@A@@?)949:>??A@???=5=9<9494$4:5:.555&9;;=<@@A>?;?@:>?AA=ABB?BBBBCEBCECCDCCDBB@BBBB>@???BBBC@D@DAC?@CDBBBCC?CBBBBC?BB=AA@=@???>8>=94;;<<=.=B<AA>>>C@@A<A=;;;?=B=A8<<C@BBBBBBC?B<??A;@??=????AAA>A@@;<///886659=8;>=:66//0=@=?=@?<<<<<;
@ATNG8:02036:05205
GATGGTAGCTCTGCTCTGACTCTCGTACTCATTCGTTTCGGAAGAGACAGGTACGTTAATAGTTAATAGCGTACTTCTTTTTCTTGCTTTCGTGGTATTCTTGCTAGTTACACTAGCCATCCTTACTGCGCTTCGATTGTGTGCGTACTGCTGCAATATTGTTAACGTGAGTCTTGTAAAACCTTCTTTTTACGTTTACTCTCGTGTTAAAAATCTGAATTCTTCTAGAGTTCCTGATCTTCTGGGTCTACGCTCGTCGCGCTACCATCGTTCCTTCTGAGTCT
+
BDCC?CCDD?<ACCBBCGCCCCBBBCBBCC@?=?BBB=BB@B@CECDCCC@CCCDC@C@CCCC?C@CCBBC;;9B?BCCCE5CB@BCCB=CCBB?ACD?DB:<;BCCF@CCCCCCBC=@@B?C?CCBBBBBD=@ADD>BBCCCBBBCCBBBCCBB@BBB?BB@D?BBBBBBCFD?CACCC9C@D?AAAA@0ACBBB<B;<;BAAABA?BBBB3BAA@@>@@CE@BBB@@@B?B@BBBCCC?BBCC>B@@ACCCBBBBBBBBBBBB@AAACC@C@C?BBDBBBAA
@ATNG8:02038:05191
GATGGTAGAGTACAGTGTAGTAGACCAGAAGATCAGGAACTCTAGAAGAATTCAGATTTTTAACACGAGAGTAAACGTAAAAAGAAGGTTTTACAAGACTCACGTTAACAATATTGCAGCAGTACGCACACAATCGAAGCGCAGTAAGGATGGCTAGTGTAACTAGCTAGAATACCACGAAAGCAAGAAAAAGAAGTACGCTATTAACTATTAACGTACCTGTCTCTTCCGAAACGAATGAGTACGTGTGACGTACGTGAGCTACCATCGTTCCTTCTGAGTCT
+
@ABC>A@DCDCCG<<<>>>>>BBBC@BBD@AAACBC?B@BAA??@B?BD?B?BBCBBBBB2A?BAA???AA:99,:>;;;;;';B>B<BBA7ACD@DCCBBBBCC@C@CC>AAA<??::;;<;CDEDBBBBA=@:9949:AAAABC@CACBB?BBBBBBCC@BAABBBBB@:@@@000@<;69/818AAAA/AB<@:;;AA@@@<@<@A@@=A=;;?::7:AAAA@B?B?@AA=ACC@AAA???DC@@ABBC???A@AA???@@@:;////+/7=9==BB>>>>
@ATNG8:02001:05251
GATGGTAGGCGTGTGAGAGTCTGCCCAGAAGATCAGGAACTCTAGAAGAATCAGATTTTTAACACGAGAAGTAAACGTAAAAGAAGGTTTTACAAGACTCACGTTAACAATATTGCAGCAGTACGCACACAATCGAAGCGCAGTAAGGATGGCTAGTGTAACTAGCAAGAATACCACGAAAGCAAGAAAAGAAGTACGACTATTTAACTATTAACGTACCTGTCTACTTCCGAAACGAATGAGTACTATGTATGAGCTCTATACTACCATCGTCATCCAGAAGTCT
+
;;:@<@AG455;;;9:;>=::;555)555499999:49:==@?8=>:::+0/8933333$349333;37,3877(333333&3717,733&33817...6...305.35386626987775555222379;0..-2,,--,,2,-(-233525555::;;177657788<8;79.522:=3;;;35555)25+277;=>>:788(888766:>6;:;??8<=?798AA:=:=A>4;<<18/35...3...=55577788555;<;?=<@@AAA>=>B<>:;5::9:
@ATNG8:02002:05241
GATGGTAGTGCGTGAGAGAGAGACCCAGAAGATCAGGAACTCTAGAAGAATTCAGATTTTTAACACGAGAGTAAACGTAAAAAGAAGGTTTTACAAGACTCACGTTAACAATATTGCAGCAGTACGCACACAATCGAAGCGCAGTAAGGATGGCTAGTGTAACTAGCAAGAATACCACGAAAGCAAGAAAAAGAAGTACGCTATTAACTATTAACGTACCTGTCTCTTCCGAAACGAATGAGTACTATAGACTATCTGAGACTGCCAAGGCACACAGGGGATAGG
+
@>>A=@:?CC@AA>CCHCBBBB@@@8>A@?AABC??>@@CBBBBBC?BB?B<>?BBDHGC+:6888:9988=;81;;@A@B@+@C9=4:::&9;;=>CBBAA==A?B@CC?CA@=@ABBCDCDCCCCCCCCB>AADB@BBGDAAAC@C?B;;6;A@<?A??<@BAAAB?BB?CBA<>>BAA6?8617<ABB/AA;>>??>;::A5;5:><=;><@@A;;9:B==@??;?;@BC=BBB797??AABBB@??@AAA@BBB788A>>>?B?B@EBBA@???=2;=000
@ATNG8:02008:05250
GATGGTAGTATCTGCACACTCTGTCCAGAAGATCAGGAACTCTAGAAGAATTCAGATTTTTAACACGAGAGTAAACGTAAAAAGAAGGTTTTACGAGACTCACGTTAACAATATTGCAGCAGTACGCACACAATCGAAGCGCAGTAAGGATGGCTAGTGTAACTAGCAAGAATACCACGAAAGCAAGAGAAAGAAGTACGCTATTAACTATTAAACGTACCTGTCTCTTCCGAAACGAATGAGTACACACTTCATATGACACTACCATCGTTCCTTCTGAGTCT
+
::<>7;;==666;;;=666>@====:>BB95/99//)/3978;<==:==8=:;9933333$33878<;;;7337)7;=9999*;>:?<>>>2>@CCDABBCCCCC?@@AA;A00*/;:99;;<<<B=>BBAA>;99=9>>><?<<>9>6000*/////::=6>444:=4886?@@8<<79:/666157555'22.555558===9=:;444.44)4<;==<@>:555;7<7;;:0833-337789988///588=?7725229><4;985;4:9=:>>@AC9:9
@ATNG8:02023:05240
GATGGTAGTACATGATAGACGACACCAGAAGATCAGGAACTCTAGAAGAATTCAGATTTTTAACACGAGAGTAAACGTAAAAAGAAGGTTTTACAAGACTCACGTTAACAATATTGCAGCAGTACGCACACAATCGAAGCGCAGTAAGGATGGCTAGTGTAACTAGCAAGAATACCACGAAAGCAAGAAAAAGAAGTACGCTATTAACTATTAACGTACCTGTCTCTTCCGAAACGAATGAGTACTGCGTCTCACTCTCGCCTACCATCGTTCCTTCTGAGTCT
+
=::C?BBBCBBBCCCCBBCC@@@CC?CCB?BDB@@A796;BABA::5:?<??BB@AADCC5C?CCBBBBCCDCC=BA@@@@@0@B?C@DCC;CCDGCBBBCCCBB@B?BC@CCC>BB@@@ABACDCCBECCC@DBBB@BA@@BB@B;@;@::6;BBCCCCC@BAABBB>BB@BBB>?>?>>6?@@<@CDCC2CC?C?>>DAAA@;@;@@DD;<8=?BCB?CBAA@A@;@<?CB>BAA?BBCBBBBBBB>@@CCBBBBBBCD@ACD@D???C?C@C>ABDBB998
@ATNG8:02026:05239
GATGGTAGGCGGACATACATACGCGCCAGAAGATCAGGAACTCTAGAAGAATTCAGATTTTTAACACGAGAGTAAACGTAAAAAGAAGGTTTTACAAGACTCACGTAACAATATTGCAGCAGTACGCACACAATCGAAGCGCAGTAAGGATGGCTAGTGTAACTAGCAAGAATACCACGAAAGCAAGAAAAAGAAGTACGCTATTAACTATTAACGTACCTGTCTCTTCCGAAACGAATGAGTACGATGAGAGAGCTCTCTCTACCATCGTTCCTTCTGAGTCT
+
////)/::4/0,5=;<@CBB@@@C;<9;BB>BBBBBM?C@@;9:CBB@BE?B?BBB@AAAA0B?BCBCACMDCCC=A@;;;;;(;B9?====+=>>:>:69?@@;;:278-7<>89:83555===@ECCCCB=BB<;9;ABBAB@>9@,00/)/==?CC=B@BAA?@@;?A=???>A>@A@6000*0:>@@0??==8;;C=??=16066::)/)/6@00-;@@=?A?3825==3<<=6==>>CBAA@BBBBBBB@???@@@878?:;;;894::;4:8=;@A>>
@ATNG8:02027:05256
GATGGTAGGTGCACATGAGTGTATCCAGAAGATCAGGAACTCTAGAAGAATTCAGATTTTTAACACGAGAGTAAACGTAAAAAGAAGGTTTTACAAGACTCACGTTAACAATATTGCAGCAGTACGCACACAATCGAAGCGCAGTAAGGATGGCTAGTGTAACCAGCAAGAATACCACGAAAGCAAGAAAAAGAAGTACGCTATTAACTATTAACGTACCTGTCTCTTCCGAAACGAATGAGTACGATGAGAGAGCTCTCTCTACCATCGTTCCTCTGAGTCT
+
9:;?:==B?B@;@CBABECCCA;;:?@?@>@@@@??=@@CACCCCHACC?B?@C@@AEFF3D@EGCCCCBD;;;0;B;;;;;*;A=A<@@@7@BB=ACDCCBBBB?A<??=@AA@BBCCCBCBDCCCAABDC@DCBB?BABBBAAA?C@CBB;:;DFFDBB?A7::?B?BC?CBB>@@???8999=>????.?@:@?<;>?8;9<@?BCBA8:8:???B?BBB??>B<@:@@>8>9919==>///::99AB@@=@AA>>?AB@>>:><333)-)--44/.268
@ATNG8:02029:05234
GATGGTAGCACACGAGATCTCATCGTACTCATTCGTTTCGGAAGAGACAGGTACGTTAATAGATAGCGTACTTCTTTTTCTTGCTTTCGTGGTATTCTTGCTAGTTACACTAGCCATCCTTACTGCGCTTCGATTGTGTGCGTACTGCTGCAATATTGTTAACGTGAGTCTTGTAAAACCTTCTTTTTACGTTTACTCTCGTGTTAAAAATCTGAATTCTTCTAGAGTTCCTGATCTTCTGGTGAGATATGCATGATGCTACCATCGTTCCTTCTGAGTCT
+
BBCC?CCCDDCC@AAGCCCBCCCDCCAAACGCACCCD>DD?C?BCCBDBA@BCCBB?B@CCBBBBBBBBBBB@BBBBB3BB?BBBB<BBBB?BCB=@B<A@ACCLACCCCCBBA?BBB?C>BBBBBBBB>BBBA?BBBBB@@@BBBBBBABB>@=><??:>=@>>>>@@>><>??DD5A<A:==@@@/@A888.6/////<::?;>EEE/B>>>><?=AB<A@@@>>>;>8;;BCBC588@<@A@@@@@A@@@A@@>>>><<6<<==@<@<A7;:?>>:;;
@ATNG8:02029:05249
GATGGTAGTATATCGCGTCGCTATCCAGAAGATCAGGAACTCTAGAAGAATTCAGATTTTTAACACGAGAGTAAACGTAGAAAGAAGGTTTTACAAGACTCACGTTAACAATATTGCAGCAGTACGCACACAATCGAAGCGCAGTAAGGATGGCTAGTGTAACTAGCAAGAATACCACGAAAGCAAGAAAAAAGAAGTACGCTATTAACTATTAACGTACCTGTCTCTTCCGAAACGAATGAGTACTGTATCTATGTGTGCGCTACCATCGTTCCTTCTGAGTCT
+
<<=C@CCCB@@@ABBBBBBA?@BBB<?@@?BBCCCCAC@CCDBBBB@CC=@=@@?BBEDF3C?AAABBBFBBA@;@9:;9@@,9925.555'5::6<===>B@@A?C@DC?AAB?BB;:;CDDCCBBBCCCC?BBBB?ABBBCBBB?B?B??=?CBBBDBB?AAABBB@BB?BBB>?;?>=4>::4888888%8=:888;==AAD=D:?@BB:>:=?BBB>BBAAABB?B@CBC<A??=?BCBBBBBBBBBBBBBAABCCAB@@>><>?>>?5;5;5:997<=>@
@ATNG8:02032:05223
GATGGTAGTGTCATATGAGAGTGTGTACTCATTCTTTCGGAAGAGACAGGTACGTTAATAGTTAATAGTCGTACTTCTTTTTCTTGCTTTCGTGGTATTCTTGCTAGTTACACTAGCCATCCTTACTGCGCTTCGATTGTGTGCGTACTGCTGCAATATTGTTAACGTGAGTCTTGTAAACCTTCTTTTACGTTTACTCTCGTGTTAAAATCTGAATTCTTCTAGAGTTCCTGATCTTCTGGATAGCGACGCGATATACTACCATCGTTCCTTCTGAGTCT
+
77/0)//4499;::666:=<<9:;@;:;BA@A?B>>4==1616<<9<@<(.-5--(-(//9:5:399///;;>@<7:::88':?<?CCF@A:;<8<;<7;;:;@<@?A<ABABBABB@BCC@C?CCCBCBBE@CCCD@CCCAA@A><00000/8>5///)483:7;<>;;<=>A<?;99,5.555555&5555>7==C>>A?=@@2999*59955.5259::@CCCCC;?<998BDD:BBC@BAB@B??99;BA@ABBA@;;6;:99C@C<@=@>@;@000
@ATNG8:02033:05259
GATGGTAGGCGTGTGAGAGTCTGCCCAGAAGATCAGGAACTCTAGAAGAATTCAGATTTTTAACACGAGAGTAAACGTAAAAAGAAGGTTTTACAAGACTCACGTTAACAATATTGCAGCAGTACGCACACAATCGAAGCGCAGTAAGGATGGCTAGTGTAACTAGCAAGAATACCACGAAAGCAAGAAAAAGAAGTACGCTATTAACTATTAACGTACCTGTCTCTTCCGAAACGAATGAGTACAGAGAGTACGATATGTCTACCATCGTTCCTTCTGAGTCT
+
BBBD;CCC@BCCCCCAAACCDCBBC?CCGACCCC@?>??BAEDCAA?@C=@=@??<>?>?.?=AABBBBCCBBB;@@9::99(9>8;2877&79;4855999;=>=B:=><>>>;??;;;>>>>=BBBBA@@;@>>><?==9;://,/7<=A<A>>>???@<AAAADC@8768@D=AA9::3;:>988888(8<4<=@?===>=<A=@@@@<@<??>=>>AAAAA@A;>:>>>4=::4:@=>988>>>AAAAAA@@@>>=>==;;5;>===8=4:4::;;:===
@ATNG8:02039:05255
GATGGTAGTGTCATATGAGAGTGTGTACTCATTCGTTTCGGAAGAGACAGGTACGTTAATAGTTAATAGCGATAACTTCTTTTTCTTGCTTCGTAGGTATTCTTGCTAGTTACACTAGCCATCCTTACTGCGCTTCGATTGTGTGCGTACTGCTGCAATATTGTTAACGTGAGTCTTGTAACCTTCTTTTTACGTTTACTCTCGTGTTAAAAATCTGAATTCTTCTAGAGTTCCTGATCTTCTGGTATACACACTCGCTCGCTACCATCGTTCCTTCTGAGTCT
+
;56626@D;@;=DE@;;9://////9:<<<<=<954>455469<<<C?>=495544.46444:.5.4///////)/869;;;;+5403//)/////6;;>9==9<<<:?C?885;999=0337,3,5;555555.5:<;5;;<<<<666>A??@?A?>ABB?BDAD@@@@B@@@AC50..)-(-(-----$//5;;)55:5555555.5>>>+;77//)/)/95<9;;98827)//////)/4:5<=;;;665554::;:<5658383334395:7<<;;;::8
@ATNG8:01996:05308
GATGGTAGACATATCGTACTCTCTGTACTCATTCGTTTCGGAAGAGACAGGTACGTTAATAGTTAATAGCGTACTTCTTTTTCTTGCTTCGTGGTATTCTTGCTAGTTACACTAGCCATCCTTACTGCGTTTCGATTGTGTGCGTACTGCTGCAATATTGTTAACGTGAGTCTTGTAAAACCTTCTTTTTACGTTTACTCTCGTGTTAAAAATCTGAATTCTTCTAGAGTTCCTGATCTTCTGGTGTCTGATCTGTATCACTACCATCGTTCCTTCTGAGTCT
+
::<C@BCCBCCBBCGCCCCCDC@A@D@@@D@@=?DCD>BB>B?BBBBCCC@CCA88386;;;C?C=ABCCCBB?A:==CCC/BB=A8635AAA?BA=8=<5;:=?>><>>>BAAAC;>;;7=;A@<<>>AA:BB??:><<<<?AAAAAAAA>@@<@AA;@@9@;<=:AAAC??;?99:92:9>9:9997(9=///(/76///<<<>18888(5==::6;7//+/<<:;;::>388AB==9===8===??????@@@?????ABA==<9--+-27),,,,,-92
@ATNG8:02005:05270
GATGGTAGCGCATATCAGCGCAGCCAGAAGATCAGGAACTCTAGAAGAATTCAGATTTTTAACACGAGAGTAAACGTAAAAAGAAGGTTTTACAAGACTCACGTTAACAATATTGCAGCAGTACGCACACAATCGAAGCGCAGTAAGGATGGCTAGTGTAACTAGCAAGAATACCACGAAAGCAAGAAATAAGTAAGTACGCTATTTAACTATTAAACGTACCTGTCTCTTCCGAAACGAATGAGTACGATGAGAGAGCTCTCTCTACCATCGTTCCTTCTGAGTCT
+
999A@B@BACCCCCCCCBBBAAAA@CAB@A@@CBB@C@BB<:944-39498<<<99<<=+G<00//0/:;<A>=BAB=AA@+@C@C=AAA9ACC@CB=B@@>00,/6886=?<7<<@?>?@A;;;A@@B@>=B@@@;@@@ACBBC@CAC;;6;AAAAA@@>9949882=?<@BB<@@BBB9B@A<@BB299<=;>=;;88//////(/(/998288088;9943322225.52555-557277522277722266655888:;555778<=@@A=@<@=A<<7////
@ATNG8:02005:05314
GATGGTAGGACGAGCGTCTGAGAGGTACTCATTCGTTTCGGAAGAGACAGGTACGTTAATAGTTAATAGCGTACTTCTTTTTCTTGCTTTCGTGGTATTCTTGCTAGTTACACTAGCCATCCTTACTGCGCTTCGATTGTGTGCGTACTGCTGCAATATTGTTAACGTGAGTCTTGTAAAACCTTCTTTTTACGTTTACTCTCGTGTTAAAAATCTGAATTCTTCTAGAGTTCCTGATCTTCTGGGCGACTCTCACACGCCTACATCGTTCCTTCTGAGTCT
+
;66=:>@@?@BBCBA@<>CBBC@A?@CCCC::7:@@A<BC@C@CBBBCDE@AAABB@E?@@BB@CACAAABBBBD?BBBBB5BB?BABA=BCCCABBB@BC@B@ACBCAD@@@DCCC?CCC@B@BBBBCBBB@CCCC:;;@@A;<<BAAACCBBB@CAA>BD@D?CCBBBCCCB>BAAAA7A>C=@AAAA,AB@AA;BDC;;;@@@A<@?@?,;;;:B=B?BB@CCCBCAA=A>AAACBA>A000,0000BAAABBBCBA@CBBBB@?A7;7;@BCCCDCA@
@ATNG8:02006:05307
GATGGTAGGCGACATACATACGCGCCAGAAATCAGGAACTCTAGAAGAATTCTGATTTTTAACACGAGAGTAAACGTAAAAAGAAGGTTTTACAAGACTCACGTTAACAATATTGCAGCAGTACGCACACAATCGAAGCGCAGTAAGGATGGCTAGTGTAACTAGCAAGAATACCACGAAAAGCAAGAAAAAGAAGTACGCTATTAACTATTAACGTACCTGTCTCTTCCGAAACGAATGAGTACCTCTCAGACGCTCGTCCTACCATCGTTCCTTCTGAGTCT
+
AABC@DCB@DBBBBCCHDCC:;:BB?CCDD>CCCB?B?CCCCCCC@?>:>:???:::::);=BCBBAACCDBB=A@@@@??/?=9>2999+9<@<@ABBBB?CC=D=??:>A?;??@@A???<=>?>>>=><==<?<>>AA?>==9<;@?B@B?;?AAAA;???CBB>AA@BBA8<<9999+8::4;ACAC/8938?>>AB;;;:>:>BBB=A:>>??A;@@A@>>>:?;??@9@>><>@@A:::@C@>>>A@>>>?@@AB=@@@:;;?BC;:8;=A@@@AA@@
@ATNG8:02007:05275
GATGGTAGTACATGATAGACGACACCAGAAGATCAGGAACTCTAGAAGAAATTCAAGATTTTTAACACGAGAGTAAACGTAAAAAGAAGGTTTTACAAGACTCACGTTAACAATATTGCAGCAGTACGCACACAATCGAAGCGCAGTAAGGATGGCTAGTGTAACTAGCAAGAATACCACGAAAGCAAGAAAAAGAAGTACGCTATTAACTATTAACGTACCTGTCTCTTCCGAAACGAATGAGTACCTCTCAGACGCTCGTCCTACCATCGTTCCTTCTGAGTCT
+
=;993999445599=4555:00/=:)//92777///)/)/9889;;5333(32790//////$/2///555;==>@7>>?C???+9;9:=@@@9B<<9;;;<<<C@@=@@AA?ABB?BBBBBCC@@@ABCCFHFGIDBB@BBA?@A;;8;@BBB@BBA@@@5945<<<<C>AA>@A@<A@ACD=B994:???@2@A>A9::B=;;<2947<<>4:5;>B@@>@BBBBBB>@>?BD<ABB@DCAAAA@=999A@@@C:9888=>:===;??>?B?B@D@BBBBCABA
@ATNG8:02008:05300
GATGGTATCGCACACATAGATACAGTACTCATTCGTTTCGGAAGATAGGTACGTTAATAGTTAATAGCGTACTTCTTTTTCTTAGCTTTTCGTGGTATTCTTGCTAGTTACACTAGCCATCCTTACTGCGCTTCGATTGTGTGCGTACTGCTGCAATATTGTTAACGTGAGTCTTGTAAAACCTTCTTTTTACGTTTACTCTCGTGTTAAAAATCTGAATTCTTCTAGAGTTCCTGATCTTCTGGCTCTCGTAGACAGATACTACCATCGTTTCCTTCTGAGTCT
+
455C9=@@AADBCFGGDBBCBDBBBBAAAA;;29@@>:?B?C?BAABB?BCGCC?B:;;AA?B@BAB@@@A@A>==:::)==+//////&/;;:5:::6;=59:>??A;A???@@BD@CAA?D?@>=<>==><@DDD<===AA<<<DBA>>=?8808=>:?@<@>>>>;<;A@>9<8889,8;C588EFE.::99;.3-----68-/(/777'55733.32/.).556A>>:>;>@@???6::=7966/--766--/;;=@>>>?9;:7676(66<:A@@@?<<:
@ATNG8:02012:05300
GATTAGGAGACACGTCGCACACGTACTCATTCGTTTCGGAAGAGACAGGTACGTTAATAGTTAATAGCGTACTTCTTTTTCTTGCTTTCGTGGTATTCTTGCTAGTTACACTAGCCATCCTTACTGCGCTTCGATTGTGTGCGTACTGCTGCAATATTGTTAACGTGAGTCTTGTAAAACCTTCTTTTTACGTTTACTCTCGTGTTAAAAATCTGAATTCTTCTAGAGTTCCTGATCTTCTGGTATACACACTCGCTCGCTACCATCGTTCCTTCTGAGTCT
+
A@@ADD@@@@CCCCCBBBDDCCBCCIGCBB?BCCC>CC@D?@@ACCBC?BCBC??B?BAAA?B?BBBB@@@CC?BBBBB1BB>AA@A;ABBB>BB@>??188ACDF@AA@A?>?A;A?A6878;;>>>>?:>@?>9<<<<????AAAAAA>>>9:;:<@A=A<@@B???A;;5::;;;1;;@988888(8=///)/66///998=18887'255572:799499868;;,/-/;9:=>6::A;===///=<:>>@@DEA??661///==7<7<9AA>=>???
@ATNG8:02020:05282
GATGGTAGATATATGCACGCTCTACCAGAAGATCAGGAACTCTAGAAGAATTCAGATTTTTAACACGAGAGTAAACGTAAAAAGAAGGTTTTACAAGACTCACGTTAACAATATTGCAGCAGTACGCACACAATCGAAGCGCAGTAAGGATGGCTAGTGTAACTAGCAAGAATACCACGAAAAGCAAGAAAAAGAAGTACGCTATTAACTATTAACGTACCTGTCTCTTCCGAAACGAATGAGTACTGTATCTATGTGTGCGCTACCATCGTTCCTTCTGAGTCT
+
BBCC@CCCCBBBCCBBCABACCBAA?ACC@CBBB@A>A?BBBCBB@>BB?C?AAAAACCC3C@BBBBBBAA>>>8:<>ABBB5CE@E6;;;6<DHAHBBBCCCBB=A@CC@A@A>ABAABCBBBCBCCCCDC?BBBB?BBBBBB>><?=AAC?BCCBBACC?DCCABB?BB??>?9==9999+9987:::::+:<8=688AAGED;?;>>??1818>AAA=?@??>AA;=:?@?;@??;???BCBBBCBBBBBAAA@@@@:::A@@<?A???<A:=:==A;;:??
@ATNG8:02033:05296
GATGGTAGTATCTGCACACTCTGTCCAGAAGATCAGGAACTCTAGAAGAATTCAGATTTTTAACACGAGAGTAAACGTAAAAAGAAGGTTTTACAAGACTCACGTTAACAATATTGCAGCAGTACGCACACAATCGAAGCGCAGTAAGGATGGCTAGTGTAACTAGCAAGAATACCACGAAAGCAAGAAAAAGAAGTACGCTATTAACTATTAACGTACCTGTCTCTTCCGAAACGAATGAGTACGTGTGACGTACGTGAGCTACCATCGTTCCTTCTGAGTCT
+
A@AC@EDCBBBCBBCCCBBCDBB@C@CCB=BCCC@?>?@CCBBB?><>B>B>BCBBBBBB3B?CBABCBBBAA@:??@ABBB1CD?C4:::.<CC@GCCCBBCCC?B?BB?BBA=AA??DCCEBCBDDCCBB?BBBB@B?>>>>875;@CCC@CCCABBCC?CCCBAA@BB?999=@@AAA9888488888(8@;B;;;BBB@@:>:=>?>5:5;>A?@>@@?????:?=AAA=B9979AAABBCC@@@ABBBBBBBFBBBBBBB?B<<<A3838<>>=>==;;
@ATNG8:02036:05277
GATGGTAGTACATGATAGACGACACCAGAAGATCAGGAACTCTAGAAGAATTCAGATTTTTAACACGAGAGTAAACGTAAAAAGAAGGTTTTACAAGACTCACGTTAACAATATTGCAGCAGTACGCACACAATCGAAGCGCAGTAAGGATGGCTAGTGTAACTAGCAAGAATACCACGAAAGCAAGAAAAAGAAGTACGCTATTAACTATTAACGTACCTGTCTCTTCCGAAACGAATGAGTACGAGAGTCAGAGCAGAGCTACCATCGTTCCTTCTGAGTCT
+
9:@D@CCBABAC;96CCCCD;;=CC@CIC@CCCBAB?B@BBBCBBB?BB?B?BBCCCCCC5C@CCFDDCDDCCC;A@;;;:;*;D>B<BAB9CBC?CBCBCCCCB?B?BE@BBB>BBBBDCBBBBBCBBCCC@CBCC@CBCBBBBA?B>BBB?BBBBBCBC?BCBAAA???<?AA=@A???8?>>;:9999.9D?B????;AAA<>;>>>?6:5:=AAA=AABAAAB=@<?AA=ABB?@??ACCC@AA>?>?BBCCCBCAB???==BBBAA<A<A<>>>@@;;:
@ATNG8:02037:05308
GATGGTAGCATCATGCATATCTCACCAGAAGATCAGGAACTCTAGAAGAATTCAGATTTTTAACACGAGAGTAAACGTAAAAAGAAGGTTTTACAAGACTCACGTTAACAATATTGCAGCAGTACGCACACAATCGAAGCGCAGTAAGGATGGCTAGTGTAACTAGCAAGAATACCACGAAAGCAAGAAAAAAGAAGTACGCTATTAACTATTAAACGTACCTGTCTCTTCCGAAACGAATGAGTACTGCGTCTCACTCTCGCCTACCATCGTTCCTTCTGAGTCT
+
999C?BBDBBBBBCCCCCCCCBBBC@CBB@BACC@@=??BCAAAAA>BC?B?ABBBBBBB1B>CAAACDCBBBB=?;@BAAA2@A<@5;;;*9AA>CCCCCCBBB@C?CC?CCC?BBBBCCCCEBBBABBBB>BACA?BAAAAABA>A?@;;5;@AABBBD@CBBBBC?994:::<AABBC=?<84888888%8949;9;;<>AA:<97577+55(57<9927;;<??@>@=@CC<B?@<@BCCABBBBBBAAAB@??:99?B?ABB@B???D=?<?=@??77778
@ATNG8:01995:05326
GATGGTAGGACGAGCGTCTGAGAGGTACTCATTCGTTTCGGAAGAGACAGGTACGTTAATAGTTAATAGCGTACTTCTTTTTCTTGCTTTCGTGGTATTCTTGCTAGTTACACTAGCCATCCTTACTGCGCTTCGATTGTGTGCGTACTGCTGCAATATTGTTAACGTGAGTCTTGTAAAACCTTCTTTTTACGTTTACTCTCGTGTTAAAAATCTGAATTCTTCTAGAGTTCCTGATCTTCTTGGCTGCGCTGATATGCGCTACCATCGTTCCTTCTGAGTCT
+
555A:D@B=@::5;>>@BBCDDCB@BBBBC::7;@AA<BD?C?BDCCGBBACB@>>4;6;>@@?B?BCCCC;;;D@CCDDD5BB?BBDE<;:;A=ADE@BC?@ABCBDBCBBCCCBB>@@B?@=AA;;:@;;6;BBB=BACCDCCBDCCBBABAD@CBB?BC@C=??BBBBBCC?CCCCC9C>A=;;;;;*;CABB=BBBBCBBBCC@CDDD2DBBCD>B?BB?AABCAAA?C@ECBC@?=?D=A?BCBABBAABBAAAACDBCB?B;<;C@D8<:;CCCBABB
@ATNG8:01996:05322
GATTAGTATAGAGCTCTACATAGTACTCATTCGTTTCGGAAGAGACAGGTACGTTAATAGTTAATAGCGTACTTCTTTTTCTTGCTTTCGTGGTATTCTTGCTAGTTACACTAGCCATCCTTACTGCGCTTCGATTGTGTGCGTACTGCTGCAATATTGTTAACGTGAGTCTTGTAAAACCTTCTTTTTACGTTTACTCTCGTGTTAAAAATCTGAATTCTTCTAGAGTTCCTGATCTTCTGGGCAGACTCTCACACGCTACCATCGGTTTCCTTCTGAGTCT
+
<;;.4444=>>;;<==BCCC;66>>>>CBB?BCCC=??=@?BACBBCC?BBBBB>B>AAAA5:99AABA?>;>17<>?@.9=6<<??9?BBD?BBB@BB<>=@?BA=AA?><>CC9<<><>;>@@@>>>><>>AA7;:>>AAAA>?@AA<<<<9:::=AB9=8<>=<==C==8<;;;;/::@:98888(8@9991967///66-/(/665'36<<A;A;::6:??>>>>=B;??B@<<,--66.3,,,222,--688<<977467..*.;08-2-22222222
@ATNG8:01998:05337
GATGGTAGTGATACAGATAGACACAGAAGATCAGGAATCTAGAAGAATTCAGATTTTTAACACGAGAGTAAACGTAAAAAGAAGGTTTTACAAGACTCACGTTAACAATATTGCAGCAGTACGCACACAATCGAAGCGCAGTAAGGATGGCTAGTGTAACTAGCAAGAATACCACGAAAAGCAAGAAAAAGAAGTACGCTATTAACTATTAACGTACCTGTCTCTTCCGAAACGAATGAGTACGATGAGAGAGCTCTCTCTACCATCGTTCCTTCTGTCTAT
+
;;;A7:AAA@CCCCCCCCCCCCCCBBB?A?BA@A?BADCABAA>AB?B=?????BBB1@6?@@777@BAAA:@A99999'8946-222)28=8=>=>AA?>=<A9@@<@@>9=>>>>;==A>??>>;;@<@AAD;><>?=?<;7=<A>?<@@@@AA>;7>@>>>>9>C;@@@5995666)8:<:>ACCC/8838>>>BBAAA:>:>?>A;A;===AA;@@@C<<<9>=BAA9>===:::D:::888?>A??>>>??>>>AA>>:>?AAA;?<@<;;;///7/
@ATNG8:01998:05362
GATGGTAGATATATGCACGCTCTACCAGAAGATCAGGAACTCTAGAAGAATTCAGATTTTTAACACGAGAGTAAACGTAAAAAGAAGGTTTTACAAGACTCACGTTAACAATATTGCAGCAGTACGCACACAATCGAAGCGCAGTAAGGATGGCTAGTGTAACTAGCAAGAATACCACGAAAGCAAGAAAAAGAAGTACGCTATTAACTATTAACGTACCTGTCTCTTCCGAAACGAATGAGTACACATCGTCGTGTCGTGCTACCATCGTTCCTTCTGAGTCT
+
>EDE?ABB@@ABBBCCC>BBCBBAB7<AB?BCCC@@>??@@AAAAB?BB@B?BABCCDCC3C?BABAAADBBBB9=>;;;;;*;@<>4:::*9@D:?:69@@<?@:@>;;6;@@>A@@?CCBBCCCFDCCCC=BBDD?AABA@A::4;@B;;9;CAACCCC?BBBABB?BG?999=@@@@@:ABA=AACCD/@@<>>>>@@@AD=D<>=>><?<??AAA?@A@@>==:<8>AA=ABB?BBBBBBBBBB@BAA???@@@@999ABB?B??>B@B@A=A??;;;==
@ATNG8:02001:05356
GATGGTAGAGAGAGCTCTCTCATCGTACTCATTCGTTTCGGAAGAGACAGGTACGTTAATAGTTAATAGCGTACTTCTTTTTCTTGCTTTCGTGGTATTCTTGCTAGTTACACTAGCCATCCTTACTGCGCTTCGATTGTGTGCGTACTGCTGCAATATTGTTAACGTGAGTCTTGTAAAACCTTCTTTTTACGTTTACTCTCGTGTTAAAAATCTGAATTCTTCTAGAGTTCCTGATCTTCTGGTGTCGTCTATCATGTACTACCATCGTTCCTTCTGAGTCT
+
=B@@=@DB@ABBBBB;66?===B>CCCCCD;;9;CBB=BB?BACCDBCBC>AAB??<??BAAC@C?BBBCDBBBB?BBBBB1@@8@?;:2:CBC?BBB?BD<??BBCC@AAAAAAAA<==><A=@@@@@>>><BAAA377AA>>>AAA@@@>>>A<::;<AC<>:>>C>>@A=>:>@ABA6A<@5:6@@>,99666(--3---7;/808888'2778<8<;<=7=???>>>=@:>>?:::-//;6:66=@=666@@<??@@AAAA<???AA<A<@<>>>@@?@?
@ATNG8:02005:05327
GATGGTAGCATCATGCATATCTCACCAGAAGATCAGGAACTCTAGAAGAATTCAGATTTTTAACACGAGAGTAAACGTAAAAAGAAGGTTTTACAAGACTCACGTTAACAATATTGCAGCAGTACGCACACAATCGAAGCGCAGTAAGGATGGCTAGTGTAACTAGCAAGAATACCACGAAAGCAAGAAAAAGAAGTACGCTATTAACTATTAACGTACCTGTCTCTTTCCGAAACGAATGAGTACCTCTCAGACCTCGTCATCGTTTCCTTCTGAGTCT
+
B=>C:A=BC;;9C;69BBDBBDC;;:9BB@CCBBBB?B>BAAA@>=8?@:@=BBBBCDDC+?6@CCBBBBBA@@8>;;;;;;*:@<C4:;;&5<>?@BBB@@?BD@G@CC?BBC?AA?@ADAABCCHECCBB?BCB@?A?>::;00-0;@@C?CCCBCCCC?CDBBBC?BB?BBA:??9:9,98608<<==.9>+////<<@;;7;:>><=8=:>ACAA>?@@@@@@@6=9999+88817?AABBD?BBB???@A=>>>===<=875169=<:;:;<6//
@ATNG8:02006:05320
GATGGTAGTGTCAGTGCGCGGTCGTCTAGAAGATCAGGAACTCTAGAAGAATTCAGATTTTTAACACGAGAGTAAACGTAAAAAGAAGGTTTTACAAGACTCACGTTAACAATATTGCAGCAGTACGCACACAATCGAAGCGCAGTAAGGATGGCTAGTGTAACTAGCAAGAATACCACGAAAGCAAGAAAAAGAGGTACGCTATTAACTATTAACGTTCCTGTCTCTTCCGAAACGAATGAGTACGAGAGAGCACACGTGTCTACCATCGTTTCCTTTCTGAGTCT
+
9<=>?CCCE@A@CCCCCDAA=AA@@@BBBC@CFDD??<??BBBBCCB?BD>B>@??;;;;>.??CB>AAAA@<=?3;:;;;;;*;A>B5;;;6<DC@CCCBBBB@@>A@CD@DCC=AAAABBCCCBBCCDCCC@BC??=?BAA@@:93;?A@A>AAABCBCB?BCBBBC>AA@AAA;>?999,886188888(6==8888ACCBB;>;>??A3858AC?B?BA@@?::69=AAA=BBB@BBBBBCCBBBBB==AB@?@A>;;;;;;9>>;;=>8>399,9::<>;;;
@ATNG8:02007:05347
GATGGTAGGCACTGCGCACACATCCCAGAAGATCAGGAACTCTAGAAGAATTCAGATTTTTAACACGAGAGTAAACGTAAAAAGAAGGTTTTACAAGACTCACGTTAACAATATTGCAGCAGTACGCACACAATCGAAGCGCAGTAAGGATGGCTAGTGTAACTAGCAAGAATACCACGAAAGCAAGAAAAAGAAGTACGCTATTAACTATTAACGTACCTGTCTCTTCCGAAACGAATGAGTACACACTCTCATATGACACTACCATCGTTCCTTCTGAGTCT
+
45;?:=CB?BBBBBCBBDDDDDBBB>BCC>BBCCCC@CADCCBBCC?@@=@?AAABCEDC2B?BBBAAABB:::29?@@ABA,=D=A2<<<.;=B?A@ABCCBCC@C@CB?A??=@CCBFGBBBCCDDDDBB??>?B>BBBAAA995;>A@A>ACABBAAA@AAABBB???;???<?;>>>4:9749:::;+7>9A788@?>>@3818===1819>A??<?A@??AB>?;>AA9@?>9>AABBBAAA@DBB@:;;889BCECAAA?B??:>>B?B?BAA??999
@ATNG8:02010:05360
GATGGTAGCTCTGCTCTGACTCTCGTACTCATTCGTTTCGGTAGAGACAGGTACGTTAATAGTTAATAGCGTACTTCTTTTTCTTGCTTTCGTGGTATTCTTGCTAGTTACACTAGCCATCCTTACTGCGCTTCGATTGTGTGCGTACTGCTGCAATATTGTTAACGTGAGTCTTGTAAAACCTTCTTTTTACGTTTACTCTCGTGTTAAAAATCTGAATTCTTCTAGAGTTCCTGATCTTCTGGATACACTCATGTGCACCTACCATCGTTCCTTCTGAGTCT
+
B@BC899C;:6CCBBBBHHC@AACDEEDDC@?>?BBE?CC?ACCBBBCICAFDCBC@CALDCC@C@CCBDDD;:;@DEECC3CC@CABA<ABBB>BCD@CC?@@ACCC@CCCCCCBB@BBCAD?BB@@@@@A6;;BB=A@BBC;;;BBBCBBBBCACAA?CC?C=@@BCDDEBB?BEEJJ;E@C>;;;;;*;CCCC>ABGCCCCCCC@DDDC5DBAA@@E@ED?CBBCCBB?B????A;:5:BC@CDCBBBCCCBCCCC::6:;;>;::?B?B?C?A@ECBABA
@ATNG8:02011:05355
GATGGTAGCGCACACATAGATACAGTACTCATTCGTTTCGGAAGAGACAGGTACGTTAATAGTTAATAGCGTACTTCTTTTTCTTGCTTTCGTGGTATTCTTGCTAGTTACACTAGCCATCCTTCTGCGCTTCGATTGTGTGCGTACTGCTGCAATATTGTTAACGTGAGTCTTGTAAAACCTTCTTTTTACGTTTACTCTCGTGTTAAAAATCTGAATTCTTCTAGAGTTCCTGATCTTCTGGTATGACTAGTGTACTACTACCATCGTTCCTTCTGAGTCT
+
@BCC?BAA@CGCCBCCDDBCCCCABBCCBBBA=?AAA>BCAF@CBCBBBD@DCBBC?B?CACB?D=A@BBBBBCB?@@@@A2AB?CBCC>DCCCACCCACD?CBBBBC?CBCCDCBB?CCC>?>?ABBAAB@CCBC<AAB@@@CBBBBBBBB??9@;;7;BAD@BBBBBCCBCADCCCC;C?A=ACBCB3BCBBB?BCCGDCCCCB>AAAA0;;;BD?B@BB@CBBBFBB?B?BBBCBB?BBB@BCBBBCCBBBBBBBBBBBCC@CAAAB>@=A?A@AAA>??
@ATNG8:02015:05354
GATGGTATCTCGCTGATGATATCTCCAGAAGATCAGGAACTCTAGAAGAATTCAGATTTTTAACACGGGAGTAAACGTAAAAAGAAGGTTTTACAAGACTCACGTTAACAATATTGCAGCAGTACGCACACAATCGAAGCGCAGTAAGGATGGCTAGTGTAACTAGCAAGAATACCACGAAAAGCAAGAAAAAGAAGTACGCTATTAACTATTAACGTACCTGTCTCTTCCGAAACGAATGAGTACGTGTGACGTACGTGAGCTACCATCGTTCCTTCTGAGTCT
+
ABCC?CBBBCCCCDECCCBCCCCBB?BCC@CBBBAA>A?BBBAB=A6@@6@>CBA<<;<>+<8DCCCD>BBBBB>BBB?AAA.AC<?1979,77><@@?AAAAAA;A;@@;@==;=<>?><>>DCAA=AAAA7==@@7;;AA>???;A;?;;:=C<<;@>;:=BAABB>B>9;;97::5556)8<<988989(8808777AABBA<?;?<;<<@<@@@@@:>>>>=<=;?<><:3<7756AABA>@?AA<=<AAAAA?>>AACA>>:<<<=>9>;C:>>======
@ATNG8:02019:05358
GATGGTAGGAGTAATCATGTGTATCTCCAGAAGATCAGGAACTCTAGAAGAATTCAGATTTTTAACACGAGAGTAAACGTAAAAAGAAGGTTTTACAAGACTCACGTTAACAATATTGCAGCAGTACGCACACAATCGAAGCGCAGTAAGGATGGCTAGTGTAACTAGCAAGAATACCACGAAAGCAAGAAAAAAGAAGTACGCTATTAACTATTAACGTACCTGTCTCTTCCGAAACGAATGAGTACTGTATCTATGTGTGCGCTAACATCGTTCCTTCTGAGTCT
+
<<<;5;--(----(-;;<BBCBC@@AB@BCD?A@C;;;6<<@@@B@=B?BB?B5;:@;;;;:$5499<==;A9;:C<A@@@AAA0AB=?5;::&9443999559<BB@C?AB@CCC677?D@AAA999BBCCCC@A@@@<@BB:;9995;=ABA>B;;9@CBC?BAAABC?AA<@??9>>8882399477;;;;&7:97658@?>AE:>:=>>=1818=A@@<@;;9>99247344(333-33;:=;=<@:??B778AA@@AAABAA==AAAAA=B<A586<>>==;
@ATNG8:02020:05342
GATGGTAGGTGCACATGAGTGTATCCATAAGATCAGGAACTCTAGAAGAATTCAGATTTTTTAACACGAGAGTTAAACGTAAAAAGAAGGTTTACAAGACTCACGTTAACAATATTGCAGCAGTACGCACACAATCGAAGCGCAGTAAGGATGGCTAGTGTAACTAGCAAGAATACCACGAAAAGCAAGAAAAAAGAAGTACGCTATTAACTATTAACGTACCTGTCTCTTCCGAAACGAATGAGTACTATGTAGAGCTCTATACTACCATCGTTCCTTCTGAGTCT
+
BBBB?ABB?@A@>>>>CBCBCBBCC@BBB?B::;;::>;?>=@<00*..*-36----8888%92779///9//)/;1:/0/:::*9<5:.44)4<<.45553::33-3177188;6;;;<BB=B@CA@?@ABB>AB@@8::B?AC??=@?BAA>A;;9@????AACB9998A6==>8<73777(732+555555$5:15625668994;555899@;;9A@@<@AC@@@@=@=@@A9@:9598=>@ABBAAABBBBBB?@@@A<;;>>=A>?==8=1817<>>AA@@
@ATNG8:02024:05351
GATGGTAGTAGTACACTAGTCATACCAGAAGATCAGGAACTCTAGAAGAATTCAGATTTTTAACACGAGAGTAAACGTAAAAAGAAGGTTTTACAAGACTCACGTTAACAATATTGCAGCAGTACGCACACAATCGAAGCGCAGTAAGGATGGCTAGTGTAACTAGCAAGAATACCACGAAAAGCAAGAAAAAAGTAGTACGCTATTAACTATTAACGTACCTGTCTCTTCCGAAACGAATGAGTACGAGAGAGCACACGTGTCACCATCGTTCCTTCTGAGTCT
+
<===?BAAA@;;6>B>@@==BDBBB@DCD?@ABCAA?B9;;ABA@A?CB?CACBBBBBAB1?=@BBDCDACCCD>:9;ECCC5@A;=.9::4;@A>BBBBCDDBA>A?@@=@???BCBBCCCBCCCCCBBBB@BCBB=B???BB??<@@CDC@BBBBCDBB?BBB@;;700*/960686333)...0557777&667;///:9AAA181688:0818BCAA?BA?????9<8999+77817<<AACAA?>>>=>=??>>>AA>>>=<A>==@>D9=9;;;888;:
@ATNG8:02028:05343
GATGGTAGTATATCGCGTCGCTATCCAGAAGATCAGGAACTCTAGAAGAATTCAGATTTTTAACACGAGAGTAAACGTAAAAAGAAGGTTTTACAAGACTCACGTTAGCAATATTGCAGCAGTACGCACACAATCGAAGCGCAGTAAGGATGGCTAGTGTAACTAGCAAGAATACCACGAAAGCAAGAAAAAAGAAGTACGCTATTAACTATTAACGTACCTGTCTCTTTCCGAAACGAATGAGTACTACTCTCAGAGACACACTACCATCGTTCCTTCTGAGTCT
+
@@@C@DCCBBBBCCCDAAACCCDBB?BCF@BBBCAA>B?BBCCCCC?CB?C?BBC@@@@A2AABBAAABBCBBB=BBCCCCC5CB>B5;;;.;AA=@BBABCBBA@ACCC?BCC@CCDDCBBBCCABBCCAA>BBBB>BBBBBBAB>B@BBB>AA@CBCCC?AAAAAA?BC?>:;7::<<:4<881888888%/<7<///==A?@:>:=AAA9=:=@BBB?BBAA?999.99999,:@@=ABBBBBBB>AABBBBAAAAA???ACDD=B==>@<?8=8===;;;:;
@ATNG8:02032:05368
GATGGTAGCAGACGTGACAGAGCGCCAGAAGATCAGGAACTCTAGAAGAATTCAGATTTTTAACACGAGAGTAAACGTAAAAAGAAGGTTTTACAAGACTCACGTTAACTATATTGCAGCAGTACGCACACAATCGAAGCGCAGTAAGGATGGCTAGTGTAACTAGCAAGAATACCACGAAAGCAAGAAAAAGAAGTACGCTATTAACTATTAACGTACCTGTCTCTTCCGAAACGAATGAGTACGATGAGATCTCGTGTGCTACCATCGTTCCTTCTGAGTCT
+
@@=C@C?@ACCC@ABGCCCCCCCCC?CCC=BBCC??<>?BBBB@@B@BB>B@BB==>CDD3C>AAB???B?@@C=A=;;;;;*;C>C5;;;*:BB=A;:;AA@?@>@@BBBCBB?ACABBCCBBBBBBBCCD?CCBB>>>>>AA@>:@>@??<A@=>=BCB=B>>>>>;>B=;;;;>>A@?3;;:488888(/;7<///::<<=5;5;<==:>:<=A@@=@AAAAAA>A@CGE=AAB?BABBBBBBCCDB>>>=888=====A>>:>;:;@:=9>188===;;;
@ATNG8:01994:05406
GATGGTAGCGCGACGAGCGTAGACCCAGAAGATCAGGAACTCTAGAAGAATTCAGATTTTTAACACGAGAGTAAACGTAAAAAGAAGGTTTTACAAGACTCACGTTAACAATATTGCAGCAGTACGCACACAATCGAAGCGCAGTAAGGATGGCTAGTGTAACTAGCAAGAATACCACGAAAGCAAGAAGAAGTACGCTATTAACTATTAACGTACCTGTCTCTTCCGAAACGAATGAGTACGTGTGCGACGTGTCTCCTACCATCGTTCCTTCTGAGTCT
+
BCCC@CBDBBCBDDGEEBBBCCCCD=CBB?BDCC??=??BBBAAAA=??<?<?AAAAAAA3B?BCCACBBBBBA9?A99999.:D@F?BBB;ADK@DBBBCCCAA>A?BA?AAC?BB@@AADDDDCCCBBBC@DDBB?BAA@BBBB>B@CBB?ACCCAAAA>ACA@@@>BB?AAB@BBA??9???;??=@B<@?>>@DD==9=9<>==9>9>>B@@>ACA@AAA>A>ADD>B:::9BBCCAB>>>ADAA;;;G>>>=A<?@A=A@?=A>A?B?BDCAA?>?
@ATNG8:01996:05391
GATGGTAGCATCATGCATATCTCACCAGAAATCAGGAACTCTAGAAGAATTCAGATTTTTAACACGAGAGTGAACGTAAAAAGAAGGTTTTACATGACTCACGTTAACAATATTGCAGCAGTACGCACGCAATCGAAGCGCAGTAAGGATGGCTAGTGTAACTAGCAAGAATACCACGAAAGCAAGAAAAAGAAGTACGCTATTAACTATTAACGTACCTGTCTCTTCCGAAACGAATGAGTACTATGTAGAGCTCTATACTACCATCGTTCCTTCTGAGTCT
+
@:?C?CCBBCDCBAAADBBBCCBBA?CCCC=CCCC?B?ABBBBAA=AB?B@BB@?@AAA3B?BCC>>?BCCCC@B>:;:::):?<?4;;;.;BBCCAABBBB@@>A@DC@CCC@ECCBBCBBBCCCDBCBB?ADDD?BABB??885:=BCC@BBCBCBBB@CDCBBB>?>8@A@:?A9982:99?BBBBC3?@;?988ABBAC5839>==0838BCBB@CB@@>;;4;6;BD>DCC@CCECCBBBBBBCCBBB@?>>9::?@?A<@?@@?:>5:388?A>:<;
@ATNG8:01998:05396
GATGGTAGAGTACAGTGTAGTAGACCAGAAGATCAGGAACTCTAGAAGAATTCAGATTTTTAACACGAGAGTAAACGTAAAATAAGGTTTTACAAGACTCACGTTAACAATATTGCAGCAGTACGCACACAATCGAAGCGCAGTAAGGATGGCTAGTGTAACTAGCAAGAATACCACGAAAGCAAGAAAAAGAAGTACGCTATTAACTATTAAACGTACCTGTCTCTTCCGAAACGAATGAGTACTACTCTCAGAGACACACTACCATCGTTCCTTCTGAGTCT
+
@@@B=@;?CABBCAAACCCDCCFCB@BCC@CCBCBB@B?AACCGBB>BB@C?AA?89988(9;@ABBBB99:BD=@@;;;;.999=.999':@D=A@@@CDCBD?B@BB?BBB?BB??ACCCCCCCCDCBB?C@???BBAACA??;@=@A@=ABAABBBB?BBBAAA@CD@@??=??B?@:=8808::::+:>:@>==@CC>>;>=?><<188)8:>=@?@A?????=@=>??:>CC?AAABBBAA;???;==?===??A<=;>>9>888A4:5;5;;=;;888
@ATNG8:02001:05397
GATGGTAGCATCATGCATATCTCACCAGAAGATCAGGAACTCTAGAAGAATTCAGATTTTTAACACGAGAGTAAACGTAAAAAGAAGGTTTTACAAGACTCACGTTAACAATATTGCAGCAGTACGCACACAATCGAAGCGCAGTAAGGATGGCTAGTGTAACTAGCAAGAATACCACGAAAGCAAGAAAAAGAAGTACGCTTTTAACTATTAACGTACCTGTCTCTTCCGAAACGAATGAGTACGTGTGCGACGTGTCTCCTACCATCGTTCCTTCTGAGTCT
+
969B:=BBBBCCCCCCCBBBBBBBA?DBB>AB@@:;8:<AAAGGAA>AB?B?BACCCCCC1C?CBCAAABBBCC>B?BCBBB3CB>B=@@@7BCEAGDCCEDEA@>A@BB@BCDACCBBB;;;CCCCCCDCB>BBAA?AAACCBAA>B?BAA?AAEBBBCB?BCBAA@???8999;@@@BB=BB?<===>=.;A;@:;;>>>AB5A:=;;;:>;?;:;B=B;;;;?A:>:;;;1:::5888=;;;@===>=>>>@???@@@688>=?>>>D<A<A<B?==<///
@ATNG8:02005:05387
GATGGTAGCGAGCGAGTGTGTATACCAGAAGATCAGGAACTCTAGAAGAATTCAGATTTTTAACACGAGAGTAAACGTAAAAAGAAGGTTTTACAAGACTCACGTTTAACAATATTGCAGCAGTACGCACACAATCGAAGCGCAGTAAGGATGGCTAGTGTAACTAGCAAGAATACCACGAAAGCAAGAAAAAAGAAGTACGCTATTAACTATTAACGTACCTGTCTCTTCCGAAACGAATGAGTACCTCTCAGACCTCGTCCTACCATCGTTCCTTCTGAGTCT
+
BBBC@CBBBBCBBB@@@<ABAA@@@<@>B@CCCCBB@C@BA@@A:?=@B>B?BACBCCDF5E=CAAA?>>?::;3>>==<<<+AC@C@CCC;ECB?<;;;;?>999)46<C@CCC?CBBAB@@@AAABAAACCACDDH;;<BBBCCDAJADA@=@CBBCCCC@@C?CBB?BB@BBB>AA999+38839999::%:;9///7;==:::=:=AAA;A=A=BBB?DC@@@BA@B???@9??@<@AB???A>???CCBBB?BBAA=4;;=8=====8=8=8;;:==>=>
@ATNG8:02005:05411
GATGGTAGTCTCAGATAGTCTATAGTACTCATTCGTTTCGGAAGAGACAGGTACGTTAATAGTTAATAGCGTACTTCTTTTTCTTGCTTTCGTGGTATTCTTGCTAGTTACACTAGCCATCCTTACTGCGCTTCGATTGTGTGCGTACTGCTGCAATATTGTTAACGTGAGTCTTGTAAAACCTTCTTTTTACGTTTACTCTCGTGTTAAAAATCTGAATTCTTCTAGAGTTCCTGGTCTTCTGGATAGCGACGCGATATACTACCATCGTTCCTTCTGAGTCT
+
AAAB@C=ECCBCECECCDAAACCCBBCBCCBB?ADDD>DD?E?EDBCBBB?BBCED?C<@@??=A@AACECCCCC?BBBBB3@?=@BBD>BBDC@CCDACC@A@@BAB@BBGCBCBB@ACC?B?BCFCCBBB@BBBC@CBBBCCCBBBBBA@@??=@@@@DD<?=AAAACCHCCABDCDH;A;@>;;;;;*;@AAC>ABDBBBCBAC5;;;;*;??AB@B?BB>BACBAAA8:6:A=AAB?BBC@BCCCCCCCA@@CBBDCDCBB?BBBBB?B@B@BBBAA???
@ATNG8:02009:05391
GATGGTAGCACGAGTCACTCATACCAGAAGACAGGAACTCTAGAAGAATTCAGATTTTTAACACGAGAGTAAACGTAAAAAGAAGGTTTTACAAGACTCACGTTAACAATATTGCAGCAGTACGCACACAATCGAAGCGCAGTAAGGATGGCTAGTGTAACTAGCAAGAATACCACGAAAGCAAGAAAAAGAAGTACGCTATTAACTTTTAACGTACCTGTCTCTTCCGAAACGAATGAGTACTATGTAGAGCTCTATACTACCATCGTTCCTTCTGAGTCT
+
A@AB?BBBAABB>BBAB<;;AA@B=@BA?BBBCC=A>@BBBCCDACD@D=A??:::::);=A@ACCCCBBBB=A@99999(9=9=3:::(9<>9>><=;>B;;5;:>>8>>E7;;BBA>==?@?@>776B=BAAA:===<<=;:7;=A@B?BAABBB@A<AA::>C?CD=BBD@899@@8::97/////(//(/:9;>????;>:=>==,818====188>;;;>;?;==>7=@D=CA:8:A><<@@:::=<==>>B>>>?@@:=>@>>:><@9====??=<
@ATNG8:02013:05392
GATGGTAGATATATGCACGCTCTACCAGAAGATCAGGAACTCTAGAAGAATTCAGATTTTTAACACGAGAGTAAACGTAAAAAGAAGGTTTTACAAGACTCACGTTAACAATATTGCAGCAGTACGCACACAATCGAAGCGCAGTAAGGATGGCTAGTGTAACTAGCAAGAATACCACGAAAGCAAGAAAAAAGAAGTACGCTATTAACTATTAACGTACCTGTCTCTTCCGAAACGAATGAGTACACACTCTTATGACACTACCATCGTTCCTTCTGAGTCT
+
888=<==B:;:ABAABBBCBBBBCC>AB>9;;;??D@C>>?:<;73273.3499333988'9.33:@AAB:998(7244444$4;7=7<<<0<;<7<;<?B>>6646:=<:>CD;9:9ABBDIHCCBCBBCBHBBBC>@?BA@@AA3;5;;;5;BAC@??B@CBBBCC@FD>??@?BBBBC>A>;6778888%/:65/./89@AA<A=?<>>;@9;;@@@<=>>@@??=@8;>?8?8757CDCBBB>??;;?E=@@@???AA@@;875@@8=8><ABC878AD
@ATNG8:02014:05381
GATGGTAGATACTCGCTGATACACCCAGAAGATCAGGAACTCTAGAAGAATTCAGATTTTTAACACGAGAGTAAACGTAAAAAGAAGGTTTTACAAGACTCACGTTAACAATATTGCAGCAGTACGCACACAATCGAAGCGCAGTAAGGATGGCTAGTGTAACTAGCAAGAATACCACGAAAGCAAGAAAAAAGAAGTACGCTATTAACTATTAACGTACCTGTCTCTTCCGAAACGAATGAGTACTACTCTCAGAGACACACTACCATCGTTCCTTCTGTCT
+
BCCC?BCCCCBCC;:<DCCBBCBBB>BBB@BBCC@@<?=@@A???B?BC?C@AAABDCCA2A?BDC@@ACCBBB9<<;;;;;':@<B299949@@=AA@BDCDCB<@=;;6;BA=AAAACBDDBCBCCBCBB?BACF@BBBBBBBB?C@BAA?ABCCBCCE@AAAABB@CC?ABC>@?BBB=>9<88:::99&::7///89:=>A=@<@B@@;@<@BCBB?CFBBBBB?B>AAF=CBC?CCBAAABBABABBBBA@@@CA>>>A@A<@?===8=8=8=?=>>?
@ATNG8:02017:05388
GATGGTAGCGCACACATAGATACAGTACTCATTCGTTTCGGAAGAGACAGGTACGTTAATAGTTATAGCGTACTTCTTTTTCTTGCTTTCGTGGTATTCTTGCTAGTTACACTAGCCATCCTTACTGCGCTTCGATTGTGTGCGTACTGCTGCAATATTGTTAACGTGAGTCTTGTAAAACCTTCTTTTTACGTTTACTCTCGTGTTAAAAATCTGAATTCTTCTAGAGTTCCTGATCTTCTGGTATGACTAGTGTACTACTACCATCGTTCCTTCTGAGTCT
+
BBBC?BBBBBCCBCBCCCCCCBBBCBBBBCDD@BBBB>BC@C@BCCCCCD?@@@CC@D?BBCB?BBBCCA@@CC?CAAAC1BB;?@CD=BACCACCC?CC=BACCCC@BBBDDCCC<A@C?C?CCBBBCCD?CBBB<AABBBBCDBCAABCAAA>BBC@CC?C?BBBCCCCCB;?9999-9=@=::9::*:CCCD>BCCCCCCAA@5;;;;.;CBBC:;:;C?BBBCCCC?B?BCCCCC?CBC@CCCCAAACCDDCCBBCCCCC@BABBF@B?B@CBBBBBAA
@ATNG8:02023:05404
GATGGTAGATACTCGCTGATACACCCAGAAGATCAGGAACTCTAGAAGAATTCAGATTTTTAACACGAGAGTAAACGTAAAAAGAAGGTTTTACAAGACTCACGTTAACAATATTGCAGCAGTACGCACACAATCGAAGCGCAGTAAGGATGGCTAGTGTAACTAGCAAGAATACCACGAAAGCAAGAAAAAGGAGTACGCTATTAACTATTAACGTACCTGTCTCTTCCGAAACGAATGAGTACGTGTGACGTACGTGAGCATCGTTCCTTCTGAGTCT
+
9;;C:CCCCBCCCCGBBBBCCCBBB=BCC?CCCC??<>>@@AABCC?AA?C@BAAABCBB3B?BB:9:CBBBCD@@@;;:99*9B>B5;;;6;DCGFCCCDDC<;:;@AA>ABA?BBBBCCCCCDDCBBBBB@CAA@?BBBBBCBB?B@DCC?CBBBBCCC?CCDCBB>BB?AAA>AAAAA;;;;9:::::.;<AA;::ABBAA7:6;>=>5;5;@BBB@CB???A@=A>AFE>DAB?BBBBCBBB>>@@BBBBBBBBBBBBBA>?D@D>@>ADC=>;;;
@ATNG8:02027:05408
GATGGTAGTATAGAGCTCTACATAGTCTCATTCGTTTCGGAAGAGACAGGTACGTTAATAGTTAATAGCGTACTTCTTTTTCTTGCTTTCGTGGTATTCTTGCTAGTTACACTAGCCATCCTTACTGCGCTTCGATTGTGTGCGTACTGCCGCAATATTGTTAACGTGAGTCTTGTAAAACCTTCTTTTTACGTTTACTCTCGTGTTAAAATCTGAATTCTTCTAGAGTTCCTGATCTTCTGGTGTCTGATCTGTATCACTACCATCGTTCCTTCTGAGTCT
+
777@;A@CAA@?CCCCHCBBCDCCCBBBCBB?A?>?7?@<@=ACBBBBB?BBBBB?B<>>BB?B?BCBBAAACC@AACCD3>>:>:996;CDC?CCC@@@=<:<@6638AA>??994::;4:=BAA@>>>@<>>A@:=>AA;;;@@@@AD;>>@<>>?;>>8=<@=<<B;;;;;???@A6@:@98////(/;333)------687;-655'297784>;;;7;@=?77717133336:6::><>@@@@@@A@@@@???A??9:4::;;A:=8=5::<==<=>
@ATNG8:02029:05398
GATGGTAGTATCTGTCTACGAGAGCCAGAAGATCAGGAACTCTAGACGAATTCAGATTTTTAACACGAGAGTAAACGTAAAAAGAAGGTCTTACAAGACTCACGTTAACAATATTGCAGCAGTACGCACACAATCGAAGCGCAGTAAGGATGGCTAGTGTAACTAGCAAGAATACCACGAAAGCAAGAAAAAGAAGTACGCTATTAACTATTAACGTACCTGTCTCTTCCGAAACGAATGAGTACTACTCTCAGAGACACACTACCATCGTTCCTTCTGAGTCT
+
BCBB?BDBABBBBCE;;9>;;;=CC?BAA?CBAAAA?B=BCCBC???::8:?BBBBBCCC3B?BCA>??@???A9@@;;;;;);C?C=A@A?AAFAICBBDDCBC?B?BC?BBB?CCBBCCCCCCCCD;;;DAFCCD?BAAACBBB@B@BBB@BB@@@BAB?AAABBB@CD@AA@499999,9<<898888(/85:...5359=,5-2699,5-2?BDEADCBBBBD?A?ABB>BBB@B?@@ABABBBAAAAAAAAABBBBB@@@>>>@>A6919066::::::
@ATNG8:02029:05412
GATGGTAGGACGAGCGTCTGAGAGGTACTCATTCGTTTCGGAATAGACAGGTACGTTAATAGTTAATAGCGTACTTCTTTTTCTTGCTTTCGTGGTATTCTTGCTAGTTACACTAGCCATCCTTACTGCGCTTCGATTGTGTGCGTACTGCTGCAATATTGTTAACGTGAGTCTTGTAAAACCTTCTTTTTACGTTTACTCTCGTGTTAAAAATCTGAATTCTTCTAGATTTCCTGATCTTCTGGTGTCTGATCTGTATCACTACCATCGTTCCTTCTGAGTCT
+
=AAD@CBCACBBBB=====CCCCC@CCCCD::5;;;;5;A>B?BBBCCIGA;;;A@=@=@ABC@C@B@@BC;;0@8<<<<<,00,0<>A8DDCD@C@@=>@:>@@BBB@CBBBBBBB?ACB?C@CBBCBBCC@BBBD@CBCBBBBBBBDCCBBBB?CCA=CA6:6:ACAAADCC?BBGGG;E>A=AABBB0CCCBF=BCC;;;@@=>2:9::):>=@@=A?CC?CCD;<;C>C?DCBCBA<??B>@CCBBA@@CBBBBCDCCCCC@@;::D>A=B?AABCEEBB
@ATNG8:02036:05417
GATGGTAGTGCGTGAGAGAGAGACCCAGAAGTCAGGAACTCTAGAAGAATTCAGATTTTTAACACGAGAGTAAACGTAAAAAGAAGGTTTTACAAGACTCACGTTAACAATATTGCAGCAGTACGCACACAATCGAAGCGCAGTAAGGATGGCTAGTGTAACTAGCAAGAATACCACGAAAGCAAGAAAAAGAAGTACGCTATTAACTATTAACGTACCTGTCTCTTCCGAAACGAATGAGTACATAGATATACGTATAGCTACCATCGTTCCTTCTGAGTCT
+
::;@=@ABCBBBCCCCCCDCCB@@@=@CBABBBBA?A85;C=BBC?CC?C@BB?>?BBB2A?BBDBBBBCBBB=AAAA@>?.:5.25:::.>7=:>>>>EA@==8<8=>:??A:>>@@@?>>>>>=@:::?<?@??:><==>?>><>=A@@<===@AAAA=AAAA?A;AA<A@?7:9<<=5<;=888887(7:4;<BA@?>AB<A<@>>>:>;???8858=;9;??:?<>>=5=::5:::====??;;;AAAAAA?@?@@@A??<=>>887:;?<@@>>====
@ATNG8:02037:05381
GATGGTAGTATCTGCACACTCTGTCCAGAAGATCAGGAACTCTAGAAGAATTCAGATTTTTAACACGAGAGTAAACGTAAAAAGAAGGTTTTACAAGACTCACGTTAACAATATTGCAGCAGTACGCACACAATCGAAGCGCAGTAAGGATGGCTAGTGTAACTAGCAAGAATACCACGAAATGCAAGAAAAAGAAGTACGCATATTAACTATTAACGTACCTGTCTCTTCCGAAAACGATGAGTACATAGATATACGTATAGCTACCATCGTTCCTTCTGCAGTCT
+
9::A@CCCCDCCCCCCBECCBAABDABCC?BA@@AB>B?BBBBBBC=AAADABB???BBB3B?BBBBBBBAAAA9>>;;;;;*;B=A4;;;-;@A?CBBBAAA;;7:?AA?BBB?BBAABCCCCCCBBCBBB>CADD?BABCBABB=A=A@@=@B@AABBB?BBBBCC@BB?>>>=@@:;:*..554.////'.:7;577?667AA<?<?A@@<@7;;@BB;888=;::165////'/....7678888=88899555;AA@@;:;<,////=0606*/-------3
@ATNG8:02038:05376
GATGGTAGAGTATCATGTGTATCTCCAGAAGATCAGGAACTCTAGAAGAATTCAGATTTTTAACACGAGAGTAAACGTAAAAAGAAGGTTTTACAAGACTCACGTTAACAATATTGCAGCAGTACGCACACAATCGAAGCGCAGTAAGGATGGCTAGTGTAACTAGCAAGAATACCACGAAAGCAAGAAAAAGAAGTACGCTATTAACTATTAACGTACCTGTCTCTTCCGAAACGAATGAGTACTACTCTCAGAGACACACTACCATCGTTCTATGAGTCT
+
96>>5:;BA@;;?CCAAA?BB>>AC@DBB?;99?95058<<=BB=A<B=:?4=@;55555$57;;<><<99555)4455555$59495:::+944.4<;;@<:7749)//)/8838;=:699BAFFAA@A@@<@BAB>AAAABB::50:@0000????@CC@BAABAA>BB?BCC>ABB@@;A@A>BDEKD3;;8<==@@@?@B3837<<<<A=AAA@@?B;99BBB?B@BBC>BBBA989@??@@AA???@@999>A987B=<<9;3225(,,,,22-..5
@ATNG8:02040:05387
GATGGTAGTCTCAGATAGTCTATAGTACTCATTCGTTTCGGAAGAGACAGGTACGTTAATAGTTAATAGCGTACTTCTTTTTCTTGCTTTCGTGGTATTCTTGCTAGTTACACTAGCCATCCTTACTGCGCTTCGATTGTGTGCGTACTGCTGCAATATTGTTAACGTGAGTCTTGTAAAACCTTCTTTTTACGTTTACTCTCGTGTTAAAAATCTGAATTCTTCTAGAGTTCCTGATCTTCTGGATAGCGACGCGATATACTACCATCGTTCCTTCTGAGTCT
+
BBAB@CCBABBDEECCCCBCDCCCBBBCCBBB?ABBD>CC?E?CCBCCCC=BBCCB?A?CBBB?C=BBBC???CD?BAAAA1??>BBBA<AABB@CCCACC?AABCCC@CCCBBBBC@AAA?C@DCBAAAAC@BBBC?CBBBCAAACCCBBA????CCC>AA?A=??CCCCCCE?CGJJJ9C>B=@=>>>0ABCCG<ABCCCCCBBB@CCCC5BBBBB@C@CC?BBBCC>><?<?CCCBB>AAC@DC@@@DBBCCCBBBBCBBBB@BBB??:?9>9??B?AA@A
@ATNG8:02041:05373
GATGGTAGTGTCATATGAGAGTGTGTACTCATTCGTTTCGGAAGAGACAGGTACGTTAATAGTTAATAGCGTACTTCTTTTTCTTGCTTTCGTGGTATTCTTGCTAGTTACACTAGCCATCCTTACTGCGCTTCGATTGTGTGCGTACTGCTACAATATTGTTAACGTGAGTCTTGTAAAACCTTCTTTTTACGTTTACTCTCGTGTTAAAAATCTGAATTCTTCTAGAGTTCCTGATCTTCTGGACAGAGTGTGCAGATACTACCATCGTTCCTTCTGAGTCT
+
99:@:@BBBBBBCCCGEDCBBBDCBBBCCCBB?BCDE=BA@D@FCCCBBB@CCDBB?B@DBBA?B@DDCCAAABC>@@@A@2AC?ABBB=CCCC@BCEAFC;;;CCCCACCCBBBCC@CDD?B?CCCCCB@@>@BCC@CCCCCCCCCBBBCEBBB?CCC@BB?B@BBBCCAAAC@BCCCC9@=@=;;;;;*;CBCC>BBCBBB<<;CADDDD5CA@AHAFADFABBBCBEJ@C?CBCCCC?AABADCBCBBBBBBBBCDDCCBBB?A@@@B@C@B?BCFCCCCC
@ATNG8:02007:05462
GATGGTAGGCACTGCGCACACATCCCAGAGATCAGGAACTCTAGAAGAATTCAGATTTTTAACACGAGAGTAAACGTAAAAAGAAGGTTTTACAAGACTCACGTTAACAATATTGCAGCAGTACGCACACAATCGAAGCGCAGTAAGGATGGCTAGTGTAACTAGCAAGAATACCACGAAAGCAAGAAAAAAGAAGTACGCTATTAACTATTAACGTACCTGTCTCTTCCGAAACGAATGAGTACACACTCTCATATGACACTACCATCGTTCCTTCTGAGTCT
+
A<AC?BBEACBAAABBBCCCCCCCD>DDBBCCCAA?A?BBB@A@D@CC@C@BB??@DFD3D?AACAAACCCDC=CABADDD5BB@B@GGG<CCC@BBBCHBBBC@C?CC@CCC>AAABBCCCCCCDCBBBB?BAAA>@>>>887;6?;@@@=?BAAABAA?ABBBA@<@A<::9;@>988)2555;ABAAA(BB<?879AABAA;A=AA>>:=8<AA??<????@@@?B?BBB>EBB?DBBBCBCBD@@??G@@@>>BBBBBBBB?BA@@A<@4:4:AABC:::
@ATNG8:02014:05458
GATGGTAGAGTATCATGTGTATCTCCAGAAGATCAGGAACTCTAGAAGAATTCAGATTTTTAACACGAGAGTAAACGTAAAAAGAAGGTTTTACAAGACTCACGTTAACAATATTGCAGCAGTACGCACACAATCGAAGCGCAGTAAGGATGGCTAGTGTAACTAGCAAGAATACCACGAATGCAAGAAAAAGAAGTACGCTGTTAACTATTAACGTACCTGTCTCTTCCGAAACGAATGAGTACGTGTGACGTACGTTAGCTACCATCGTTCCTTCTGAGTCT
+
444=:>BCDDCC@@@CCCCDCCCDC?CCC=BBBBAA>A>AACCCCB?BC99;9DDCCCBC3C@C@BBBDEDBBC=BB99999*9@;@2:;;.;CC?GBBBCBBBA?A>AA?BBB>BBBBCCCCDDEEDBBBB?BCCC?AAAABBAB>CACBB=ADDDCCCA?BBA????CC?===;==AB<>@@A?BBDDC2CC?B788A>>87174;>=>;>=A=>=?6<966787084:::09<<8=:;;A@@@@A@@@>>=A@=;7;?>>=@;>:;;>=D=C9A>>@A@@@
@ATNG8:02016:05453
GATGGTAGTGTGTCTCTGAGAGTAGTACTCATTCGTTTCGGAAGAGACAGGTACGTTTAATAGTTAATAGCGTAACTTCTTTTTCTTTGCTTTCGTGGTATTCTTGCTAGTTACACTAGCCATCCTTACTGCGCTTCGATTGTGTGCGTATGCTGCAATATTGTTAACGTGAGTCTTGTAAAAACCTTACTTTTACGTTTACTCTCGTGTTAAAAATCTGAATTCTTCTAGAGTTCCTGATCTTCTGGAGATATCATCAGCGAGCTACCATCGTTCCTTCTGAGTCT
+
;56>;==CC;5555556::::5:499999844.3344(4:6<5;;666==8@AA;::)9.55=:5;9666<<<:7<<156>>>+<<<7;;;@8=666:;;;8<<6;665<<9;665<<995:9:5:5;;=<::55.44995;5565555=====>;?=?BB<@@4929::999:55.5/////$/27)/////'/:555)599999555;9>???+@666=9=4;:3494=77:)/)/7678;/55>=@=666<<<<@=:99//////)/5/7;4:)/)////:9;;
@ATNG8:02023:05457
GATGGTAGTATATCGCGTCGCTCCAGAAGATCAGACTCTAGAAGAATTCAGATTTTTAACAGAGAGTAATCGTAAAAAGAAGGTTTTACAAGACTCACGTTAACAATATTGCAGCAGTACGCACACAATCGAAGCGCAGTAAGGATGGCTAGTGTAACTAGCAAGAATACCACGAAAGCAAGAAAAAGAGTACGACTATTTAACTATTAACGTACCTGTCTCTTCCGAAACGAATGAGTACGAGAGTCAGAGCAGAGCTACCATCGAATCCTCTTAGTCT
+
;99F;D99:CCCCCCFBCCCBBB@CBB>BBFCC@??@AAABB?BD?C?>>???BBB3BACBABCCBBB?BBBBBCCC3AD?D<AAA188=:?:>>>=;<=8=8<@;>>?8=;;;=<==?BBA@@A??;>>>E<>>=?@@@A=A<A>>;??@AAA??;?@@???<>><??>8<<:;;3;?<9===<<+///66:8779886(/688//+/5;:=>>:==>=>>A=C=;;;/:8818;>>888@@AAACBBA???@??@?A@@<@>>>@<@D<<<<=A@@@@
@ATNG8:02024:05456
GATGGTAGGCGAGAGTGAGACGCAGTACTCATTTTTCGGAAGAGACAGGTACGTTAATAGTTAATAGCGTACTTCTTTTTCTTGCTTTCGTGGTATTCTTGCTAGTTACACTAGCCATCCTTACTGCGCTTCGATTGTGTGCGTACTGCTGCAATATTGTTAACGTGAGTCTTGTAAAACCTTCTTTTTACGTTTACTCTCGTGTTAAAAATCTGAATTCTTCTAGAGTTCCTGATCTTCTGGTGTCGTCTATCATGTACACCATCGTTCCTTCTGAGTCT
+
>BBB?BBB?AA;;6<<DDHIBAACBCAAA@9999:*;B>B?BBBDDCC?BCBBC?B?CBCCBC>BACCCCCCC@CCCCC1AA=B?@?<ACCC@CCC???<?@A@@B@BBBCCCCC=BBB:=:<<<@?A@B?AAAB<?>>>?????>>>??AA@8;;B<AA;@<@@@AA>>>A=@??BB6B:>:88887(8<777)//7///;98<1:897'56:57288::7<9797:;9>4::<<<?<>>A=A?@@AA;;;BBAAABAA;;8;>>>A<@:=:=>>>===:
@ATNG8:02026:05428
GATGGTAGGCGTGTGAGAGTCTGCCCAGAAGATCAGGAACTCTAGAAGAATTCAGATTTTTAACACGAGAGTAAACGTAAAAAGAAGGTTTTACAAGACTCACGTTAACAATATTGCAGCAGTACGCACACAATCGAAGCGCAGTAAGGATGGCTAGTGTAACTAGCAAGAATACCACGAAGCAAGAAAAGAAGTACGCTATTAACTATTAACGTACCTGTCTCTTCCGAAACGATGAGTACGATGAGAGAGCTCTCTCTACCATCGTTCCTTCTGAGTCT
+
BBBH@DDC@B:;:@A>BA@;:99;;3;>CACCCCBB@B@BBBBAAB?AC?C@BBBBBFGC3B?BCBBBBBBBB@:@>98999.9A?C@CCC9?@D?B=>=>>=9:2:9=>:?;;7;>ACCB@@@A>>>>=>A<@@@@;>:::=<:94::?<=:=>>>>>>><@@@>@@:9949>>5;;==8==<4::::/:<7=:;;FAAAA<A<A::9>D=A:::@<???AA>>:>=AAA:A9:9?;C888===?>>>==;;;==@@@===;;;;?>:>:=:=AAAAB@@
@ATNG8:02029:05458
GATGGTAGGCGAGAGTGAGACGCAGTACTCATTCGTTTCGGAAGAGACAGGTACGTTAATAGTTAATAGCGTACTTCTTTTTCTTGCTTTCGTGGTATTCTTGCTAGTTACACTAGCCATCCTTACTGCGCTTCGATTGTGTGCGTACTGCTGCAATATTGTTAACGTGAGTCTTGTAAAACCTTCTTTTTACGTTTTACTCTCGTGTAAAAATCTGAATTCTTCTAGAGTTCCTGATCTTCTGGATACACTCATGTGCACCTACCATCGTTCCTTCTGAGTCT
+
;5<>:@CC?CBBCB=BCCCECCCCBBBBCBBB?BAAA<BC?B?BCCCBCC@CCBBB?B?ABBC@B?BBBBBBFBB=BBBAA1??9?@==5=BBB>BAB<???BABBBC?B???@>>><<===D:>>>>>=>><===B588;;===?>>>>=BB??<>>>:>><A<>>>>??BBB;=====/=7<:88888(/96677-3-----677;>AAA*99:::6C68868@@A>>>=@<@@@:::-//:7;;:==;;;;;;==>771333263339294=6::>>;;;?
@ATNG8:02030:05443
GATGGTAGCACACGAGATCTCATCGTACTCATTCGTTTCGGAAGGGACAGGTACGTTTAATAGTTAATAGCGTACTTCTTTTTCTTGCTTTCGTGGTATTCTTGCTAGTTACACTAGCCATCCTTACTGCGCTTCGATTGTGTGCGTACTGCTGCAATATTGTTAACGTGAGTCTTGTAAAACCTTCTTTTTACGTTTACTCTCGTGTTAAAAATCTGAATTCTTCTAGAGTTCCTGATCTTCTGGGCAGACTCTCACACGCCTACCATCGTTCCTTCTGAGTCT
+
??AD?CCBBAABBBBBCBBCCABABBBBBE;;9:BCC>CC@C@BB=@@CC;>>@;;;,:8=9@=:B:=ABCCA@AC;5;999$4<7<=BB8BCCGACCC?CC<@ACCCCACBBBBBBB?BCC<?<@BBCA===@BA@B>A@B@>;;;@@@@@;;:@<AAA;<=9<8=>???===>9>8888)8:@9:;;;:*:>///)/66///;88;08888(5887<8=:;;5;==;;;;:?;??A===///@@6<777;;@=>=DBAA<7;;<7=//-72749-//696-//
@ATNG8:02030:05450
GATGGTAGTACATGATAGACGACACCAGAAGATCAGGAACTCTAGAAGAATTCAGATTTTTAACACGAGAGTAAATGTAAAAAGAAGGTTTTACAAGACTCACGTTAACAATATTGCAGCAGTACGCACACAATCGAAGCGCAGTAAGGATGGCTAGTGTAACTAGCAAGAATACCACGAAAGCAAGAAAAAGAAGTACGCTATTAACTATTAACGTACCTGTCTCTTCCGAAACGAATGAGTACGTGTGCGACGTGTCTCCTACCATCGTTCCTTCTGAGTCT
+
8:;B@DCBBBBBCCCDCCBB@@@BB>ABC>BCCBBB?B@CBBBBBA?BB@C?BE@>??>=+B?BCBCBAA;>CC>B===ABB2@B<:3::<0?:?=@@ABBBBBC@A@CC@BBC=AA?@BCCCECBBCCCCB?BBBB>BBBBBBB@=B>BBA=ABBBBCCB?BBB@BB?BA>BBB=;;977.:88188888(7@7:666?????<?<AAAA<@9>?BAA=A@BBBDC@C@CCC=C::8:CCABBB???@A@AAA??>BBBB?AAB?BAA@A5;5;=@@AAAA;:
@ATNG8:02031:05450
GATGGTAGCTATACGTATATCTATGTACTCATTCGTTTCGGAAGAGACAGGTACGTTAATAGTTAATAGCGTACTTCTTTTTCTTGCTTTCGTGGTATTCTTGCTAGTTACACTAGCCATCCTTACTGCGCTTCGATTGTGTGCGTACTGCTGCAATATTGTTAACGTGAGTCTTGTAAAACCTTCTTTTTACGTTTACTCTCGTGTTAAATATCTGAAATTCTTCTAGAGTTCCTGATCTTCTGGACGACGCGCACTGACACTACCATCGTTCCTTCTGAGTCT
+
><<B@CCEEBBAB@DCCCCCCCCCCBBDCB;;<;FGE=AA@C@CBBBCBC=@@A;939398?C?C>BAA@BBBBB?BBFCD3BB?BBBB=BB@B@B@A>AB599BECB?BCC=;=@@7::A<@<>>>BAA@@<@@995<9<;<<<<=>:;;>===8===:>?=@;??===;;;>188@@@6@=A:88888(9><<<2://///;98=<AA:A@@>>886.64<<;>77///=7>7=A@>>>:>??:>>888@=>>@===A;;;EBB=;;;;>8=9=<?@>>>>=:
@ATNG8:02032:05424
GATGGTAGTGATACAGATCAGACACCAGAAGATCAGGAACTCTAGAAGAATTCAGATTTTTAACACGAGAGTAAACGTAAAAAGAAGGTTTTACAAGACTCACGTTAACAATATTGCAGCAGTACGCACACAATCGAAGCGCAGTAAGGATGGCTAGTGTAACTAGCAAGAATACCACGAAAGCAAGAAAAAGAAGTACGCTATTAACTATTAACGTACCTGTCTCTTCCGAAACGAATAGTACGATGAGATCTCGTGTGCTACCATCGTTCCTTCTGAGTCT
+
@??A=@AA@BDBB@;;;;;;>@<<<8<<<8<<?@AB?B?AAA993=:8=7B@BCBBBBBB3B>>????BCDCCC=@<BCCCC2BC@D?CCD<FBF@CGCECC@@@<@;@@;@BA=ACABBDBBDCCDDDCCB?BBBB=@@@@>==@;@=@AA>ADDBBBCC?BDBBBB@BC>AAC>BACBB9@9938>>>>/=>:=888A>><=5;5;>>>;@9==AAA@AAABBAA>B<??B8??@;??@AAA???BBB@?;;;<;;;===;:5:A?>B?B?B>A>B@@;;;
@ATNG8:02032:05426
GATGGTAGTGCGTGAGAGAGAGACCCAGAAGATCAGGAACTCTAGAAGAATTCAGATTTTTAACACGAGAGTAAACGTAAAAAGAAGGTTTTACAAGACTCACGTTTAACAATATTGCAGCAGTACGCACACAATCGAAGCGCAGTAAGGGTGGCTAGTGTAACTAGCAAGAATACCACGAAAGCAAGAAAAAGAAGTACGCTATTAACTATTAACGTACCTGTACTCTTCCGAAACGAATGAGTACATAGATATACGTATAGCTACCATCGTTCCTTCTGAGTCT
+
>=>C@CCBBAA?@CCCCBCCBBCCJ>CBB@BCJCBB?A=;:4554<8<;=B?A@@@AAAB+<48?A@@AABAA@;>@;;;;;*;?995;>>2>?@<@@>>=;:499)97:::>99459>;<@@BBB;;;ABBB@CBBB?BABCCCBB;?@8;;5<BBBCCBC@CBAA@A>A@=A@@>A@@AA<00/900000(0>:=000////:7>?==<A@B?BBBAA=@@999?>>;A:??@8>??298=77733;7<;:477?>?@BBBB>>A=A@@@A:>:>:=======>
@ATNG8:02033:05455
GATGGTAGCGCATATCAGCGCAGCCCAGAAGATCAGGAACTCTAGAAGAATTCAGATTTTTAACACGAGAGTAAACGTAAAAAGAAGGTTTTACAAGACTCACGTTAACAATATTGCAGCAGTACGCACACAATCGAAGCGCAGTAAGGATGGCTAGTGTAACTAGCAAGAATACCACGAAAGCAAGAAAAAAGAAGTACGCTATTAACTATTAACGTACCTGTCTCTTCCGAAACGAATGAGTACTGCGTCTCACTCTCGCCTACCATCGTTCCTTCTGAGTCT
+
ACCC?B?@@EGEBBBBCADCCC@AA>BCDAFCCB@?>@@BBCCCDD?BB>A>@?C;::::*;>ABBBBBDEGDD<BA;;;;;*;B?C?CDD<CCDACCCBBAA@@>@?BD@BBB?BCBBCABBCECCBBCIDACCCC?BBBBCB@@<A=B:;:;DCCCDDD@@@ACBB?CA?CDD?BB???8=9:3000000%0>;0000@AA@A=A=A@AA<><==BBC@BBBBBBB@C@CBC>AAB?BBCBCBB>??AB@@@BBBBBBBB?CBB@CBBBB@B?B@CBB:::;:
@ATNG8:02034:05438
GATGGTAGGCACTGCGCACACATCCCAGAAGATCAGGAACTCTAGAAGAATTCAGATTTTTAACACGAGAGTAAACGTAAAAAGAAGGTTTTACAAGACTCACGTTAACAATATTGCAGCAGTACGCACACAATCGAAGCGCAGTAAGGATGGCTAGTGTAACTAGCAAGAATACCACGAAAGCAAGAAAAAAGAAGTACGCTATTAACTATTAACGTACCTGTCTCTTCCGAAACGAATGAGTACTGTATCTATGTGTGCGCTACCATCGTTCCTTCTGAGTCT
+
===E@DCC?BCCCC;6:CBCBCBCC=DCC:;<CB;:9;@BBBCCCC@CC?C?AAACCCCC3B?BBBBCCBA?@?6?@@@AAA0@C>A29:;*:@@;@A@@BBBBC@C?A??BBB=@@BBCCBBBCCBCBBDC@CCCD?BAAABBAB?B?BBB@BBBBBBBB?BBBBBB>@@<9:9:?779C79771567787%/73//./86=AB8:78A9<7><>=ABB?BBB???B?A>B@A9A9979AAAAB;;?AA??888==<=@@@@>AA<A::;B=B6;5;=>;;:@@
@ATNG8:02035:05443
GATGGTAGCTCACGTACGTCACACGTACTCATTCGTTTCGGAAGAGACAGGTACGTTAATAGTTAATAGCGTACTTCTTTTTCTTGCTTTCGTGGTATTCTTGCTAGTTACACTAGCCATCCTTACTGCGCTTCGATTGTGTGCGTACTGCTGCAATATTGTTAACGTGAGTCTTTTAAAACCTTCTTTTTACGTTTACTCTCGTGTTAAAATCTGAATTCTCTAGAGTTCCTGATCTTCTGGTATGACTAGTGTACTACTACCATCGTTCCTTCTGAGTCT
+
AABB?BBCCEBC@ABCBBBCBBBCCBCCCDCC?BCFG>BB>B?BBBCCBB@CCBAA?A?BBBB?C?CCCAAABBB>@@???1?>9?77879CCC?CCC?BB;==B@@@=AA@A??<=7=?@<@<AAAAAA8858>CC7;;;F==<<?AAA@==;A;AAA<AA;>9<=A>=>>8888)8::/:7<787878(88///(////<;9:97-565'25977272...577555280559;88155><>@@==BDCCCDCDCCCDGDD?@@@@D@CAC?BBB@@@BC
@ATNG8:01999:05509
GATGGTAGGACGAGCGTCTGAGAGGTACTCATTCGTTTCGGAAGAGACAGGTACGTTTAATAGTTAATAGCGTAACTTCTTTTTCTTTGCTTTCGTGGTATTCTTGCTAGTTACACTAGCCATCCTTACTGCGCTTCGATTGTGTGCGTACTGCTGCAATATTGTTAACGTGAGTCTTGTAAAAACCTTCTTTTTACGTTTACTCTCGTGTTAAAAATCTGAATTCTTCTAGAGTTCCTGATCTTCTGGGTGCGCTACAGTCTCTCTACCATCGTTCCTTCTGAGTCT
+
:;?B>ABA>AA;9594999=::<<9555=;5626<@C<BA<?;>@995<>9;A?>==)925<::2;4995:===9B=5::<<<*<>>6;;>@4==;;7;=<=<B455:<<@=@BBBABBC>AAB=@;@;;;BBAA=A;;;=BBBABCCCCEDACBBBB@<;:@DD@D999B9:9@<<8=>>>>D+C?C>AAC>@+A<CCC:AAA??>>=993====0>??AC?A?@D>@>>000@;?<?@DCCC<>?AA;@@CCCBBCABBAAAA@AA@?BBBFGAD?B=@@@@@@AA
@ATNG8:02000:05488
GATGGTAGTATAGAGCTCTACATAGTACTCATTCGTTTCGGAAGAGACAGGTACGTTAATAGTTAATAGCGTACTTCTTTTTCTTGCTTTCGTGGTATTCTTGCTAGTTACACTAGCCATCCTTACTGCGCTTCGATTGTGTGCGTACTGCTGCAATATTGTTAACGTGAGTCTTGTAAAACCTTCTTTTTACGTTTACTCTCGTGTAAAATCTGAATTCTTCTAGAGTTCCTGATCTTCTGGTGTCTGATCTGTATCACTACCATCGTTCCTTCTGAGTCT
+
5;;>@DBBCCCBBBDCCFBCACCCDCCBCC@@=@BAB<CC?B@BBBBCCC@GCAAA=????>??C?C@@?AABA@<@@@AA2<A<A;;:2:BAA?BBA<AB788>>AB;??????A@<@>>:>:>>>>@@@@<??@@;:::<==>>@===CAA;;7;??:?D7;7;@@==>A@@;;;;@@6@=@;;;;;:*:<///)/66//.67-/...&.56772835505777=:;5<7<==:9@1669266377;:=??????@@@9898=;;;>6;5;;;:;;;===
@ATNG8:02001:05488
GATGGTAGCAGACGTGACAGAGCGCCAGAAGATCAGGAACTCTAGAAGAATTCAGATTTTTAACACGAGAGTAAACGTAAAAAGAAGGTTTTACAAGACTCACGTTAACAATATTGCAGCAGTACGCACACAATCGAAGCGCAGTAAGGATGGCTAGTGTAACTAGCAAGAATACCACGAAAGCAAGAAAAAGAAGTACGCTATTAACTATTAACGTACCTGTCTCTTCCGAAACGAATGAGTACCTCTCAGACGCTCGTCCTACCATCGTTCCTTCTGAGTCT
+
@@@C@CBBBBCCCBBBCCDEDDD@@?@CB?BCBCCB@B@BBBAAAA>BB>A>BBB??@@?2@ABBBBCBBBBCC=A@;;;;;*;B>B=@AA9AEFBCCCCCCECC>@=AC@CCC?ABBBCABBCBBCCCBBB@CCCC@BAA@AA?><A@CCC?BBBCBBBB?AAAAA??DD?AAA>A@@@@9==:788888+8A:A988@@@AA;>;>@@@7;7;ACAA?AA???AA@C@CCC=BBB?@AAA???>AAA>>>@@>>>@AAA=AAA=@;;;B?B?B?A?>>>999
@ATNG8:02009:05487
GATGGTAGTATCTGCACACTCTGTCCAGAAGATCAGGAACTCTAGAAGAATTCAGATTTTTAACACGAGAGTAAACGTAAAAAGAAGGTTTTACAAGACTCACGTTAACAATATTGCAGCAGTACGCACACAATCGAAGCGCAGTAAGGATGGCTAGTGTAACTAGCAAGAATACCACTAAAGCAAGAAAAAAGAAGTACGCATATTAACTATTAACGTACCTGTCTCTTCCGAAACGAATGAGTACACATCGTCGTGTCGTGCTACCATCGTTCCTTCTGAGTCT
+
9::<@A@BAB@;;>>BBBAB??>@@::<9==<<<-.(-0---999;6994;288337AA=+:498833373338187::===*;;49.555&555.5<<::=::9373//)/::)////5:<<<<<=:;;00)/:781:9;;;:;<6939/0)/88999::44538=<5::14395:9::;16660/.....#..(.3366222::1612225/54955562695557739377:0655175779777A8989;;;877993378;?;?777</7/54><<>>885
@ATNG8:02010:05496
GATGGTAGCGAGCGAGTGTGTATACCAGAAGATCAGGAACTCTAGAAGAATTCAGATTTTTAACACGAGAGTAAACGTAAAAAGAAGGTTTTACAAGACTCACGTTAACAATATTGCAGCAGTACGCACACAATCGAAGCGCAGTAAGGATGGCTAGTGTAACTAGCAAGAATACCACGAAAAGCAAGAAAAAGAAGTACGCTATTAACTATTAACGTACCTGTCTCTTCCGAAACGAATGAGTACGATGAGAGAGCTCTCTCTACCATCGTTCCTTCTGAGTCT
+
@?@J?BCCDCCBBCBBBCCCCCCCC?CBB>BBB@BB8;7;@@A@AA?BB?B?BBBAA@@@,?;BBBBCBDCCBB=A@@@@@@,@B?B@CEG<FHHABAAACEDAA@@?CB@BBC?CB??@ABBBBBCCDDCB@CBBC@C@@@BAA@;@;A;;7;BBCBDGD?BBCCBA>BB=AAB=>>:999+999;9:9:9(8>:@>??CCCBB;@;??AA:=:>ABBB@BBBAA@?<@=@@@9A;:6:BAABCCBBBBBBBBBBBBB=@>;:8:=AAA?A;?;?:?@A@@?@@
@ATNG8:02015:05490
GATGGTAGTCTCAGATAGTCTATAGTACTCATTCGTTTCGGAAGAGACAGGTTACGTTAATAGTTAATAGTCGTACTTCTTTTTCTTGCTTTCGTGGTATTCTTGCTAGTTACACTAGCCATCCTTACTGCGCTTCGATTGTGTGCGTAACTGCTTGCAATATTGTTAACGTGAGTCTTGTAAAACCTTCTTTTACGTTTACTCTCGTGTTAAAAATCTGAATTCTTCTAGAGTTCCTGATCTTCTGGGATGTGTGCGCAGTGCCTACCATCGTTCCTTCTGAGTCT
+
9<::465=BB@@@A99595559;455<<<5557555=4<<8<7<<CCA@B8:00@/0)0*0//-(-(-----69::;.43999'371338808355.5:<7:<0544;896;;<=@ABB@BBB@B?CCCCCD@@=@@BB?CCCB@@>00*00//-(-:95:00+/::9163////9;<556699+95;45555&5999A4=6666655::.9494$94995:;9:A@@@BCA@A<A=?>?A>>9==@?8?;;;>@??AAAAAAA?AAA<@??@B>B?C?@@BBAA@C
@ATNG8:02015:05509
GATGGTAGCTATACGTATATCTATGTACTCATTCGTTTCGGAAGAGACAGGTACGTTAATAGTTAATAGCGTACTTCTTTTTCTTGCTTTCGTGGTATTCTTGCTAGTTACACTAGCCGTCCTTACTGCGCTTCGATTGTGTGCGTACTGCTGCAATATTGTTAACGTGAGTCTTGTAAAACCTTCTTTTTACTTTTACTCTCGTGTTAAAAATCTGAATCTTCTAGAGTTCCTGATCTTCTGGGTCTCTCTCTCACGCACTACCATCGTTCCTTCTGAGTCT
+
;69C;CCCCBBCBCCCCBBBBBABBBBBED99;9BDD@CC?C?BBCCCCC?CCCBB?A?AAAB?B>BBBBABBBC?CAABC1@@<?<<>:?BBB?AAC?BB599ABBC?BBBC@=AA;???585:>@@CA>@<AA>>688?@A@@???AAAA@??;?@@=><;><@@AAABA::4:888818<B=BAAAA/???EE6>888=:6699)////$--447)--84979999A37:>AC9883//.;-3357<<>@@>>>???>>>?<??@@?;?=D=>>?AA<>>
@ATNG8:02028:05517
GATGGTAGCATCATGCATATCTCACCAGAAGATCAGGAACTCTAGAAGAATTCAGATTTTTAACACGAGAGTAAACGTAAAAAGAAGGTTTTACAAGACTCACGTTAACAATATTGCAGCAGTACGCACACAATCGAAGCGCAGTAAGGATGGCTAGTGTAACTAGCAAGAATACCACGAAAGCAAGAAAAAAGAAGTACGCTATTAACTATTAACGTACCTGTCTCTTCCGAAACGAATGAGTACTGCGTCTCACTCTCGCCTACCATCGTTCCTTCTGAGTCT
+
9:=B@DCCCBBBBBCDBCCCBCBBB?BCC@BAAA:98:?@@ABBBC?CC?C?AAAAAAAA1B?BBBBCBBBBBB9@:;::::':?8>;@DC;AAA@CCCCDDBCC@C@BC@DBB@CCAABBBBDDCCCDDAA?AC??=@CCBBBBB>A=A:;7;BAABBCC@AAAAAA=AC?AAA<????=5=<<999::::%/:7;///==B??;?;>>BB;><>A@AA@CBAA@@@;?<?BA;B9999DCCBBBAAAAAABCBBACCEBB?BCC@C@@?F?B?B?CCCBB???
@ATNG8:02030:05509
GATGGTAGTGCGTGAGAGAGAGACCCAGAAGATCAGGAACTCTAGAAGAATTCAGATTTTTAACACGAGAGTAAACGTAAAAAGAAGGTTTTACAAGACTCACGTTAACAATATTGCAGCAGTACGCACACAATCGAAGCGCAGTAAGGATGGCTAGTGTAACTAGCAAGAATACCACGAAAGCAAGAAAAAGAAGTACGCTATTAACTATTAACGTACCTGTCTCTTCCGAAACGAATGAGTACATAGATATACGTATAGCTACCATCGTTCCTTCTGAGTCT
+
777A@A@CCCCBCECCCCDBBB;;;09@@;;;;A;;6;?BBBCCAA>AB@B@B@ABBGHE+B<@ABBABB?>@B9@@<;;;;$9;8C4999&9=>:AAAAFCCA@=@?@@=@CC@CCAAADCCCCCCCBBCC?BB::6;A@@BBBC?B?B;;;;DCCBAAC@BBA999?994:AA<A?=>?8;;<8?=>??/?@=B988??@BB=A<@@AA<@;==A;;5;;;@@@A8:8:BB=BBB>AABBCDAABCBB?888=768>>>@@A@<C===B=A;>;>AB@=<<<
@ATNG8:02031:05515
GATGGTAGCACGAGTCACTCATATCCAGAAGATCAGGAACTCTAGAAGAATTCAGATTTTTAACACGAGAGTAAACGTAAAAAGAAGGTTTTACAAGACTCACGTTAACAATATTGCGCAGTACGCACACAATCGAAGCGCAGTAAGGATGGCTAGTGTAACTAGCAAGAATACCACGAAGCAAGAAAAAGAAGTACGCTATTAACTATTAACGTACCTGTCTCTTCCGAAACGAATGAGTACAGAGAGTACGATATGTCTACCATCGTTCCTTCTGAGTCT
+
699B;=BBAACC@@?;AA;AA?B==5@:9155<<59167<@ADBBB?AA=@<?AA999:9)96<?=@?>=7379+9794444$55.5.555&555.5@@@<A<>B<A?@@<@CC<@@AC@@?@?A@@AA::4:===<??<??A>?;=8?9927;>?ABBC?BBB??=?AA493>688723::8555777)//(/9887887@;A9<667/5177;::3:<877//(/.322,2//)/////88:9:;<474BBCBCA==>==>:888;:4::>:=?>>>=<=
@ATNG8:02032:05506
GATGGTAGCACGAGTCACTCATATCCAGAAGATCAGGAACTCTAGAAGAATTCAGATTTTTAACACGAGAGTAAACGTAAAAAGAAGGTTTTACAAGACTCACGTTAACAATATTGCAGCAGTACGCACACAATCGAAGCGCAGTAAGGATGGCTAGTGTAACTAGCAAGAATACCACGAAAGCAAGAAAAAAGAAGTACGCTATTAACTATTAACGTACCTGTCTCTTCCGAAACGAATGAGTACGAGAGTCAGAGCAGAGCTACCATCGTTCCTTCTGAGTCT
+
89995:BBB@@;BBCAA;;=ABA@@6;@B=@@@@99496;;=666=;>>;>::?884==<,@<997BBAA?>>>593::<<<*<@7:.666&5;<;B@@@@<=<A?A<CC?BBA8:;??ACDICDBBBBCBB?BBAA>@?BBCCAA=@=@AA>ACABABBB>AACBBB?AB?999?A>999+335.555565$/958///99@A@<><>9>@<@;>>A@@=?CCAAAA?B?CBE>BBB?BBDCCBBBCCA>AACACCAA@>>>@BD=>>>AA<@:>5::=;;888
@ATNG8:02034:05506
GATGGTAGCGAGCGAGTGTGTATACCAGAAGATCAGGAACTCTAGAAGAATTCAGATTTTTTAACACGAGAGTAAACGTAAAAAGAGGTTTTACAAGACTCACGTTAACAATATTGCAGCAGTACGCACACAATCGAAGCGCAGTAAGGATGGCTAGTGTAACTAGCAAGAATACCACGAAAGCAAGAAAAAGAAGTACGCTATTAACTATTAACGTACCTGTCTCTTCCGAAACGAATGAGTACGAGAGTCAGAGCAGAGCTACCATCGTTCCTTCTGAGTCT
+
:<<CACBBBCDBB@@@C==BBBBBB@BAC@C@@@?=2:45;;<BBC@BB=B;>>;555555#55;;<>>=BBBA@5==00000'00/)///&/:<8>==BCBCCC?B?BB?BBC>AABBBBBDBBBDBBBBD=CCDD?BBBCBC@?6949@@<@CCDCCCD@DDA@?B>BB?BBB<>?777)9==9==<=?1?A@C@>?CCCAA7:8:AAA1636ACBB@CCBBAAA;?<@>>6@;:6:CCDCBAABCCBABBBBBBCBAA@BCB?@>>@B?C:9499<999:9
@ATNG8:02034:05515
GATGGTAGTATAGAGCTCTACATAGTACTCATTCGTTTCGGAAGAGACAGGTACGTTAATAGTTAATAGCGTACTTCTTTTTCTTGCTTTCGTGGTATTCTTGCTAGTTACACTAGCCATCCTTACTGCGCTTCGATTGTGTGCGTACTGCTGCAATATTGTTAACGTGAGTCTTGTAAAACCTTCTTTTTACGTTTACTCTCGTGTTAAAAATCTGAATTCTTCTAGAGTTCCTGATCTTCTGGGCAGACTCTCACACGCCTACCATCGTTCCTTCTGAGTCT
+
A?BB@BCC@CBAABCCCC;;6CCCBBBBDB;;5;;;;0;B;?=?BCDCCE?BBAAA?B@DCCC=A>ACBBBBBBB?BBBBA/==<AAAC;@A??;?AC?CA8<=>===<@@AA??>>8>=A:?;?@??A??@>EB=;588<<==DDAA@@@><9929<<6<<486:>>AAAA>>:>BBBB;B=A;:6666)6:333(--3---7::=9>>>>/<BC@@<@7;;<@===///9>9>>>=////8=@6=9;;;A@>>>A>>>727992333220709-77===-//
@ATNG8:02035:05478
GATGGTAGAGTATCATGTGTATCTCCAGAAGATCAGGAACTCTAGAAGAATTCAGATTTTTTAACACGAGAGTAAACGTAAAAAGAAGGTTTTACAAGACTCACGTTAACAATATTGCAGCAGTACGCACACAATCGAAGCGCAGTAAGGATGGCTAGTGTAACTAGCAAGAATACCACGAAAAGCAAGAAAAAGAAGTACGCTATTAACTATTAACGTACCTGTCTCTTCCGAAACGAATGAGTACACACTCTCATATGACACTACCATCGTTCCTTCTGAGTCT
+
@>>D?BBBBCCCDCCAAADCCBBBC@CBA?BBBC@@>@@BCDDCCC?CD?D@CCC?>>>?@(A@CCCBBBBB@@@8??;;;;;*;@;@?CCC;BEM@C?A@BBBDC?A>AB@CBB<A@BBBCCCCCCCCBBCD@CCBB@BBBBBB>><@@CCC@CCBBBAA@>@AAA::5993999;>>::99+99:39BAAB3@@>=688?AA==:>=CA?@;>8<=A:;6:@AAABB?B?AAA=ACB?AACDDCCCBBBBBBBBBBBBCBBBBBB@B999C@C?B?BACAB:99
@ATNG8:02040:05475
GATGGTAGGCGACATACATACGCGCCAGAAGATCAGGAACTCTAGAAGAATTCAGATTTTTAACACGAGAGTAAACGTAAAAAGAAGGTTTTACAAGACTCACGTTAACAATATTGCAGCAGTACGCACACAATCGAAGCGCAGTAAGGATGGCTAGTGTAACTAGCAAGAATACCACGAAAGCAAGAAAAAGAAGTACGCTATTAACTATTAACGTACCTGTCTCTTCCGAAACAATGAGTACCTCTCAGACGCTCGTCCTATCGTTCCTTCTGAGTCT
+
;69C9=BG@C9;;BBCCBBB@?@AA>ACD@CCCCBA?A@BBCAAAB?BC?A?CADDDDDD1D@EBCCDCCBBBE=B@99999*9B=C>BBB<BDCACBBBCCC@@>@?BB>BBB>A@BBBBCCBBBCCCCCC?CBDD?BAA@AABA>B@CBC?CBCCBCCB?CBCAAA>BC>???577>><8<9939<<<=.=A>A:99B??CD;@;@AAA:>:=@BCC@BBBAA??4929==6@@=ACABBAA>AAABCBCBBB??@AA;;;>@@@<><><>>>AAAAA
@ATNG8:02041:05502
TATGGGTAGAGAGAGCTCTCTCATCGTACTCATTCGTTTCGGAAGAGACAGGTACGTTAATAGTTAATAGCGTACTTCTTTTTCTTGCTTTCGTGGTATTCTTGCTAGTTACACTAGCCATCCTTACTGCGCTTCGATTGTGTGCGTACTGCTGCAATATTGTTAACGTGAGTCTTGTAAAACCTTCTTTTTACGTTTACTCTCGTGTTAAAAATCTGAATTCTTCTAGAGTTCCTGATCTTCTGGGTGCGCTACAGTCTCTCTACCATCGTTCCTTCTGAGTCT
+
9////)/:::<>CACA;;;@AAA@;::C@@?9909AAB=BC?C>A?CAA@A>A@@@@4903>:@?D@CABAAABAA=>>>==,00)/===7@=@?495?:??:8<777?>@ABBBCDD?BBB?B@CBBB;=;D=@@BB>BBCBBBMDDCCDDCBAA>BAC@CC@C@?@ABABB;;5;@A@@3A=A=;<<;<*;AAAB7<;B<;:@A=>4;;;;*;DCCD@D@CC=@@;;;BB6;6;;:BBD=A9;;0;C@CAAA@BBABACCC@CA=@AAAB8;7<?BBDCCBBB
@ATNG8:01996:05565
GATGGTAGTGTCATATGAGAGTGTGTACTCATTCGTTTCGGAAGAGACAGGTACGTTAATAGTTAATAGCGTACTTCTTTTTCTTGCTTTCGTGGTATTCTTGCTAGTTACACTAGCCATCCTTACTGCGCTTCGATTGTGTGCGTACTGCTGCAATATTGTTAACGTGAGTCTTGTAAACCTTCTTTTTACGTTTACTCTCGTGTTAAAAATCTGAATTCTTCTAGAGTTCCTGATCTTCTGGGATGTGTGCGCAGTGCCTACCATCGTTCCTTCTGAGTCT
+
44498;;:A555<D;<6CCCB;;;BBAAABAA=AACC=BB:B7;>A9;9915=@BB>A><=<?>B@BBBC;;;EE@DCCCC2CD:CBBB<AC;;8;BA>BC9;<;CCC@DFHHBAAB@CBB@C@CCFECCGC@BBBB=BBC;;;BBB@@@B@A@C@B@A?AD@CABBBBBEECC>A;;;0;>@;@AAAA,@BBBC;;;CBCBBA@A;AAA@,@>@AA=A?CB?;;;CBCD@C@BBDB<;7;<<<5<000>A@BDJCBBBDACBA00000A;A@C@CCCCCBCB
@ATNG8:02000:05539
GATGGTAGTAGTACACTAGTCATACCAGAAGATCAGGAACTCTAGAAGAATTCAGATTTTTAACACGAGAGTAAACGTAAAAAGAAGGTTTTTACAAGACTCACGTTAACAATATTGCAGCAGTACGCACACAATCGAAGCGCAGTAAGGATGGCTAGTGTAACTAGCAAGAATACCACGAAAGCAAGAAAAAGAAGTACGCTATTAACTATTTAACGTACCTGTCTCTTCCGAAACGAATGAGTACACATCGTCGTGTCGTGCTACCATCGTTCCTTTCTGAGTCT
+
BCBE@CCAAAAABCCCCLDCBA@AB@BBB@CCBBBJ@C=A@BBBCC@CC@B?@@?9::::):?ABC?@?AA:8828>>@@@@1@F@C@CGEF2CCD@CCCBDCCBA?A@BC@BBB>BBBBCCCCBBBBBDAA@?CCCD<@@BBBCCB=A=@?@=@BBCBBBB?BCBBBC?CC?@A@:==9:9,865467888(5;8<588==>>?:>9>=888-8:>@CBB?BCAAABD?D?BDD=DCD?CCDAAACBA@???@BBBBBCBCBBBBB?BBBBB?>188-8A@==>>>
@ATNG8:02001:05543
GATGGTAGTACATGATAGACGACACCAGAAGATCAGGAACTCTAGAAGAATTCAGATTTTTAACACGAGAGTAAACGTAAAAAGAAGGTTTTACAAGACTCACGTTAACAATATTGCAGCAGTACGCACACAATCGAAGCGCAGTAAGGATGGCTAGTGTAACTAGCAAGAATACCACGAAAGCAAGAAAAAAGAAGTACGCTATTAACTATTAACGTACCTGTCTCTTCCGAAACGAATGAGTACTGCGTCTCACTCTCGCCACCATCGTTCCTTCTGAGTCT
+
---7(--A009=C>BCCBBCCDBAA>AABBGBBB;;6;4:4;559808?;?287;55555$579;A>B@?;;@@:=966=B=0@@;?;;CB;AAA@B@?=:;944.4.4;7<>>:><<::969?@BBBBC9:79@BB=BB?@>9:9:B>@BB=B;;95949;?999??<80+/66)/////)//3,333333#/649///99>22,26:9=>-2,28=;;5;944///)/)/::1://+/:<:;;::;;:666@A@=@ACCC;??5::??@?B?B?BBAA==85
@ATNG8:02006:05540
GATGGTAGGTGCACATGAGTGTATCCAGAAGATCAGGAACTCTAGAAGAATTCAGATTTTTAACACGAGAGTAAACGTAAAAAGAAGGTTTTACAAGACTCACGTTAACAATATTGCAGCAGTACGCACACAATCGAAGCGCAGTAAGGATGGCTAGTGTAACTAGCAAGAATACCACGAAGCAAGAAAAAGAAGTACGCTATTAACTATTAACGTACCTGTCTCTTCCGAAACGAATGAGTACTATGTAGAGCTCTATACTACCATCGTTCCTTCGAGTCT
+
----3::=05599:9;>;;=;;?CB?BCD@CAAACDAD?B;;;BAB9B@,0+00=<====0=<CCCAAACB@BC=AA;;;;;*9?9>5@??.>::9;;;<AAA@A7:673-37728=<=;@;;<CCCBABBB@CBBB8;;@?@?>?:@=A<;4:>?9:9@@;@A999@8??;9836;:33/3;;433337$7;17<><<88:<99=>;>=5<5559BA>@@@;;:?;?9:00+///10//99:<//////88688;;8222222.5586616,2,2677667
@ATNG8:02009:05559
GATGGTAGACATATCGTATCTCTGTACTCATTCGTTTCGGAAGAGACAGGTACGTTAATAGTTAATAGCGTACTTCTTTTTCTTGCTTTCGTGGTATTCTTGCTAGTTACACTAGCCATCCTTACTGCGCTTCGATTGTGTGCGTACTGCTGCAATTATTGTTAACGTGAGTCTTGTAAAACCTTCTTTTTACGTTTACTCTCGTGTTAAAATCTGAATTCTTCTAGAGTTCCTGATCTTCTGGTGAGATATGCATGATGCTACCATCGTTCCTTCTGAGTCT
+
5=;==B;9;@DCCCECCCCBBBBBC@@@@@@<@BAB=@@>?@CBCBBBB>BC??>?A<?>AA;B>A@BA???9:23<<==+8>=@@@@7>:@@?BBB@BC=;;?@@@<@@=<<===:=AD=A=>>>>==<@=C@@?:>>BA???>>>AA?;996)-)--)-9-716???@@@::4778:;2:9=657778(5;:9:.535/..8658-657(2577>3=78858@@A>===D;AAAA@A8<;B<>>@@;;;A???>>>>@A=<<7<666:7<7=6;;B@===?
@ATNG8:02010:05561
GATGGTAGCACGAGTCACTCATATCCAGAAGATCAGGAACTCTAGAAGAATTCAGATTTTTAACACGAAGAGTAAACGTAAAAAGAAGGTTTTACAAGACTCACGTTAACAATATTGCAGCAGTACGCACACAATCGAAGCGCAGTAAGGATGCTAGTGTAACTAGCAAGAATACCACGAAGCAAGAAAAAGAAGTACGCTATTAACTATTAACGTACCTGTCTCTTCCGAAACGATGAGTACGATGAGAGAGCTCTCTCTACCATCGTTCCTTCTGAGTCT
+
<<<<><@A=9999999<;;;@@@;>49::.555;//)/)///77//)44.4.4433:;;;);7:874404;:::=5::44999$5=9==@@@7@6615://///9:6<9<<7;;;5:>>ABA966;;;::;/0)///71833334;;5969///87779;<8;::::=6;;9>@@:@???<885325556'2717777855:@5<4<99<59178;:927<9445<783889(////88688::?>><>9998>:::<8888/7<///837/5/7888//.6
@ATNG8:02011:05520
GATGGTAGTGTCAGTGCGCGTCGTCCAGAAGATCAGGAACTCTAGAAGAATTCAGATTTTTAACACGAGAGTAAACGTAAAAAGAAGGTTTTACAAGACTCACGTTAACAATATTGCAGCAGTACGCACACAATCGAAGCGCAGTAAGGATGGCTAGTGTAACTAGCAAGAATACCACGAAAGCAAGAAAAAAGAAGTACGCTATTAACTATTAACGTACCTGTCTCTTCCGAAACGAATGAGTACTATAGACTATCTGTGACTACCATCGTTCCTTCTGAGTCT
+
@@AB<;;>=BB===<=<<655559954658<;;;:959059:=<;;637-3-3:788=<;+;588333;888:;388;;=<<(55.5.555&///)////79;5525744.5>=6:?A<>CBD999;:<9968<B@A>@BBAB9978?>B::49<<;???B?BBBAAA;@A>788?><<??6>55/577888%8917:99<<<:71715625,54:75989=?B?==;13,3;;)333,3389;;;442>>>?;;;A>=<@@@@BA>AACBB?B5:4:???B999
@ATNG8:02027:05551
GATGGTAGAGAGACTGTAGCGCACCCAGAATATCAGGAACTCTAGAAGAATTCAGATTTTTAACACGAGAGTAAACGTAAAAAGAAGGTTTTACAAGACTCACGTTAACAATATTGCAGCAGTACGCACACAATCGAAGCGCAGTAAGGATGGCTAGTGTAACTAGCAAGAATACCACGAAAGCAAGAAAAAGAAGTACGCTATTAACTATTAACGTACCTGTCTCTTCCGAAACGAATGAGTACTATGTAGAGCTCTATACTACCATCGTTCCTTCTGAGTCT
+
:4455:;CCBBBBBC;96CCCBABE>CCB@BABB@?>@@AAAA??@=AA>B?DCCBBBBB1909A@@@BDCBCB>BBBDDDD3BB@B=A@A9ACC@DCBBBCDDC=@=@@=@BB=BABBFBDCCBBCCBBBB?A@@@?BBBCAAAC>A=A@@<@BBCCBBB?BBBCCC>AA?AAA5::>??8?@<:=>>>>/>A;@889?>?;;7:7;;A@=@=BCCAA>AB???CC8979CC;BBB>>>=???BBA===>?@@@@@@@@@===?388===7<5:+//<;:7;;
@ATNG8:02033:05548
GATGGTAGTGATACAGATCAGAACCAGAAGATCAGGAACTCTAGAAGAATTCAGATTTTTTAACACGAGAGTAAACGTAAAAAGAAGGTTTTTACAAGACTCACGTTAACAATATTGCAGCAGTACGCACACAATCGAAGCGCAGTAAGGATGGCTAGTGTAACTAGCAAGAATACCACGAAAGCAAGAAAAAAGAAGTACGCTATTAACTATTAACGTACCTGTCTCTTCCGAAACGAATGAGTACGAGAGTCAGAGCAGAGCTACCATCGTTCCTTCTGAGTCT
+
:::A@B?BAA@;;=DBCBCCCDAC?BBC@BAAA@?;??BBCA@AF@BC@C@@@@AA@@@@%;6:BCBBBCCCBB;A@?@AAA0AB?CACCCC5CCCACBAACCCCC?C?BA?BCC?BCABCCDDCCBCBBDCB@BBBB?BBBABB@@>A?BBB?BBBBBBBB?BCCBBC?A@;@@@9==:::,7;;8678888%/:7:///;;A>>:=:<=@@<>;>CD;;::AA@ABB?B?BAA9A::59ABCCCDCBB989?BCAB>?>AA==8818;;:>:>19188<<=888
@ATNG8:02038:05541
GATGGTAGGCTTGTGAGAGTCTGCCCAGAAGATCAGGAACTCTAGAAGAATTCAGATTTTTAACACGAGAGTAAAGTAAAAAGAAGGTTTTACAAGACTCACGTTAACAATATTGCAGCAGTACGCACACGATCGAAGCGCAGTAAGGATGGCTAGTGTAACTAGCAAGAATACCACGAAAGCAAGAAAAAGAGTACGCTATTAACTATTAACGTACCTGTCTCTTCCGAAACGAATGAGTACGTGTGCGACGTGTCTCCTACCATCGTTCCTTCTGAGTCT
+
@??D@ECC@BB9@BKCCCCDDCBBC=DCC?CCCCDD?C?CDAA@CC@DC@C@CAAAAAAA2A?A?@BBBBBCCC>DAA?@@.8739<A?B9AAB?BCCCCB@@@=@<>><>@@<@@@;;;??@A@AA>>>>>@ACC@CBBBBBBA>A?ABC>ABBBBBBB>BBBBBB?BB?BBB:==788+9>@?CCCEC3::9CBBCBB?B=B=???@<A<AAABB<>>>@>>><@<>>=7>@@>ABCCCAAACCBCBFCC???CBBC>ABC?BBBBB?B?B?CBBB?>>>
@ATNG8:02039:05541
GATGGTAGGCCGGACATACATACGCGCCAGAAGATCAGGAACTCTAGAAGAATTCAGATTTTTAACACGAGAGTAAACGTAAAAGAAGGTTTTACAAGACTCACGTTAACAATATTGCAGCAGTACGCACACAATCGAAGCGCAGTAAGGATGGCTAGTGTAACTAGCAAGAATACCACGAAAGCAAGAAAAAAGAAGTACGCTATTAACTATTAACGTACCTGTCTCTTCCGAAACGAATGAGTACAGAGAGTACGATATGTCTACATCGTTCCTTCTGAGTCT
+
--66022:(.*-(-579;<669@B;;;6:9B?BBBBCC@C?AABBCCB?AB6:19@;;;BB@0B?CC?=@CC=BBD=;;;;;;.5B8B.66606==9==CCCC;;;?B?BC@CBB?BBBCBDCCAAAC;;<BB?A;::=@@>CBA@@<A?BBBAECCCBBBB@DCCCCC?::399918;778)87;8<=<==?'?=8?@?@@99=837357//(/(/5;;;8=>959A@;?>??=89::7489@@@???ABBAAA??>??>@@??@@:;<A@<@=A<@787???>
@ATNG8:02039:05548
GATGGTAGACACGTGTGCTCTCTCGTACTCATTCGTTTCGGAAGAGACAGGTACGTTAATAGTTAATAGCGTACTTCTTTTTCTTGCTTTCGTGGTATTCTTGCTAGTTACACTAGCCATCCTTACTGCGCTTCGATTGTGTGCGTACTGCTGCAATATTGTTAACGTGAGTCTTGTAAAACCTTCTTTTTACGTTTACTCTCGTGTTAAAAATCTGAATTCTTCTAGAGTTCCTATCTTCTGGATAGCGACGCGATATACTACCATCGTTCCTTCTGAGTCT
+
@>>B=ABBBBBA@69666==A@BBBA@@ECBB?BAAA<AA>A?BBBBCCD>?@CCB=A?@@:949<@@BBBCBBB?CCCCC2EC?C;:;3;BBB>AAA<@A4:99CCB=B@A;::=?;??@<@<@AB=>;;;=@@@B8;;?>>>AACAAAAA898:>==:>?;@<@AA=>=G>>;>@@@@6@=D888898(/;333-------9558;AAAA*9588=6;77727<9<<>><A=@@>>><@@@=?>>?>======;;;?B@???<????@=A<>;==>CBB?>
@ATNG8:02040:05543
GATGGTAGCGCGACGAGCGTAGACCCAGAAGATCAGGAACTCTAGAAGAATTCAGATTTTTAACACGAGAGTAAACGTAAAAAGAAGGTTTTACAAGACTCACGTTAACAATATTGCAGCAGTACGCACACAATCGAAGCGCAGTAAGGATGGCTAGTGTAACTAGCAAGAATACCACGAAAGCAAGAAAAAGAAGTACGCTATTAACTATTAACGTACCTGTCTCTTCCGAAACGAATGAGTACTATGTAGAGCTCTATACTACCATCGTTCCTTCTGAGTCT
+
;66=:=CCCBB@AABBCBBCFDDCC=BCC@B???BB@C@DCCDAAA?BB@B>BBAAAAAA2A?BBBBCBBBBAA8@@:;;;;*;B=B4;;;-;AA>BCFBCCFCB?A???=?BB@B?ACCCFCCCCCDCAAA@ACCA?CCCCBBB@=A=C@@>@BBABBBB=>??BBB?BC@BBB:::BCA;?8818>=?@/@E>E;;;===>>;>=A@A@<>;>>BBB=BBABBDC=@>?CE>BBB?BBBCCDAA=???@B@>?>>>>>AAAAA<@>?>=4:4:4::<:::@@
@ATNG8:02041:05569
GATGGTAGTATATCGCGTCGCTATCCAGAAGATCAGGAACTCTAGAAGAATTCAGATTTTAACACGAGAGTAAACGTAAAAAGAAGGTTTTACAAGACTCACGTTAACAATATTGCAGCAGTACGCACACAATCGAAGCGCAGTAAGGATGGCTAGTGTAACTAGCAAGAATACCACGAAAGCAAGAAAAAGAAGTACGCTATTAACTATTAACGTACCTGTCTCTTCCGAAACGAATGAGTACATAGATATACGTATAGCTACCATCGTTCCTTCTGAGTCT
+
;55A:BBCBBBCBCCCCB@BBBBBB@ECB?BBBBCB?B?AA@CCBB@CC@C@ABB;999-9<?A?@?@AA9::/9?AABCB2BA==+000)000*0===<B>>B=A?@A=@CC>A?BGCCCCBBDCDBBBB@B9::?@@AA:::??B@D@A>ACBBCBCD?BBBBBB@BB?BBA4:::9:,775-56667(5;6=8;;>>A>>:>;><>>9=8=?AAA?BCBCCAB=?<?BC>CBB?BB@?@ECBBA===B@@@??DBAAAAAA<>:;;;5;:?6;;A@@=>=
@ATNG8:01993:05591
GATGGTAGTATAGAGCTCTACATAGTACTCATTCGTTTCGGAAGAGACAGGTACGTTAATAGTTAATAGCGTACTTCTTTTTCTTGCTTTCGTGGTATTCTTGCTAGTTACACTAGCCATCCTTACTGCGCTTCGATTGTGTGCGTACTGCTGCAATATTGTTAACGTGAGTCTTGTAAAACCTCTTTTTACGTTTACTCTCGTGTAATAATCTGAAATTTCTTCTAGAGTTCTGATCTTCTGGTGAGATATGCATGATGCTACCATCGTTCCTTCTGAGTCT
+
?;;C?B@AABCAAAB<CCC;69BBBCCBBBBB@CCCC?CD=?=??AABBB@CC????B?BCCD?B@BBBBCCBBC?BCBBB3@?=A@@@:@BDC?CAA>AB===>@@@=@@AAAA@><@@A<@<>>@=>>AB=>>>?:>>>::;B???@?>888C<???>AA;?;@@A@@>>>@9>3333-3)---666*69,,,)-58/..55-..05:4775555(55'2;4888/.-72223757;49>A579/./<;:7<<=///:====9===;;5;:?9==B@>>=A
@ATNG8:02012:05570
GATGGTAGAGAGACTGTAGCGCACCCAGAAGATCAGGAACTCTAGAAGAATTTCAGATTTTTAACACGAGAGTAAACGTAAAAAGAAGGTTTTACAAGACTCACGTTAACAATATTGCAGCAGTACGCACACAATCGAAGCGCAGTAAGGATGGCTAGTGTAACTAGCAAGAATACCACGAAAGCAAGAAAAAGAAGTACGCTATTAACTATTAACGTACCTGTCTCTTCCGAAACGAATGAGTACTGCGTCTCACTCTCGCCTACCATCGTTCCTTCTGAGTCT
+
566>:?AB@A@BBBBBBCCCCCBDG>C@@?@BBBBC@C?CBDCAAA?CC?CC>CBBBBBBB3B?CC::9?BBABD>A?AAAAA0@@=A5;;;-:CD?BBBBBBBBE=@=;;6;AA=@@CCFBCDCBBBBAABA=@A::8:@@@CCBC?B?B;;9;AA@AC:;9;EFBBA?CC@ABA;??99:,8<80/////(/:5//.9>=;7;6:27;;<:>=AABBB=A?>>===6;8778+77829ABBBBB???@AAABBBB@BBCC<>:=9BBABB@B@B@BBC@>?88
@ATNG8:02017:05591
GATTAGACATATCGTACTCTCTGTACTCATTCGTTTCTGAAGAGACAGGTACGTTAATAGTTAATAGCGTACTTCTTTTTCTTGCTTTCGTGGTATTCTTGCTAGTTACACTAGCCATCCTTACTGCGCTTCGATTGTGTGCGTACTGCTGCAATATTGTTAACGTGAGTCTTGTAAAACCTTCTTTTTACGTTTACTCTCGTGTTAAAAATCTGAATTCTTCTAGAGTTCCTGATCTTCTGGGTCTACGCTCGTCGCGCTACCATCGTTCCTTCTGAGTCT
+
;99@CCCBBDCCCCCCCCDCCCAAABBCCC@CBAA<AA@@>BBBBBCC?@ABBB?B@CBBB?A>BBBBBABBB<=;;;;.?B?FBCD>BBCC@ABC@CC;;;BCBCACICHBBBB?CBC@G@CC::9BBC>BBBB>@ADCFBBCC@@ACBBBEABBB?BE@C@CCCCBBBCC?BBBBB:B?B?BBBCB3ACBBB<BBBBBCDBBA<@@??,>@@BB@CBCD@CCCCCBB?B@BBBCDE@B@@@;ABBCCCBBBBBBBBBCCCC@CAAAD@E@B@CBBA@?B?
@ATNG8:02018:05619
GATGGTAGTATCTGCACACTCTGTCAGAAGATCAGGAACTCTAGAAGAATTCAGATTTTTAACACGAGAGTAAACGTAAAAAGAAGGTTTTACAAGACTCACGTTAACAATATTGCAGCAGTACGCACACAATCGAAGCGCAGTAAGGATGGCTAGTGTAACTAGCAAGAATACCACGAAAGCAAGAAAAAGAAGTACGCTATTAACTATTAACGTACCTGTCTCTTCCGAAACGAATGAGTACACATCGTCGTGTCGTGCTACCATCGTTCCTTCTGAGTCT
+
<==B@==CCCCE;69>666;;;;===<<8<999//)/2///<<::6;;+0)/>>09998'71;;;777<7778188<<<<<*9=995@@@0@59.5<655>=6646:<:5>59.4:<8>?<>=C?CED@A@@A@AA6;:A@@?@@;<6<00)/:99=:>>:877?@A=B?<A?<199999+77;868989*8:)//.33::8848;77772:599>9948=?@?AB>B=AAB=A@B;==<<<<BBBBB>>@9887788334::;68<<:?;>;;57788552>
@ATNG8:02020:05585
GATGGTAGTGTGTCTCTGAGAGTAGTACTCATTCGTTTCGGAAGAGACAGGTACGTTAATAGTTAATAGCGTACTTCTTTTTTCTTGCTTTCGTGGTATTCTTGCTAGTTACACTAGCCATCCTTACTGCGCTTCGATTGTGTGCGTACTGCTGCAATATTGTTAACGTGAGTCTTGTAAAACCTTCTTTTTACGTTTACTCTCGTGTTAAAAATCTGAATTCTTCTAGAGTTCCTGATCTTCTGGGTGTATCAGCGAGTATCTACCATCGTTCCTTCTGAGTCT
+
=@AA@==;<;=BB>>>CCC;::BBBBCBBCAA>AAAA;AB=A?BCDCCDC@BBC;;96:BABC?>8>;;:9999=4544444#4;7;<@@5<;;;9@@@A=B?;;:?@B=CC;;9CA@;BA?=A6;:9BACBB7;;;;5<;A;;:BDCBBBCCBBC?BDD@AA>A?;;;@@BB@A=@;;;;-:4;2::9:9(9@CDE=AABBB999<<7<===+====@<@@@@>@@BBBBB=@=@@=??>;??BD>J;::BABBB@A@BBBCCAA>A;;;A?B?B?B@@@@A9:
@ATNG8:02022:05602
GATGGTAGTATAGAGCTCTACATAGTACTCATTCGTTTCGGAAGAGACAGGTACGTTAATAGTTAATAACGTACTTCTTTTTCTTGCTTTCGTTGGTATTCTTGCTAGTTACACTAGCCATCCTTACTGCGCTTCGATTGTGTGCGTACTGCTGCAATATTGTTAACGTGAGTCTTGTAAAACCTTCTTTTTACGTTTACTCTCGTTGTTAAAAATCTTGAATTCTTCTAGAGTTCCTGATCTTCTGGATACACTCATGTGCACCTACCATCGTTCCTTCTGAGTCT
+
:>>=9>>BCCCCCDC>CCC=BAB@DBBABBAA=BCBB=BE@C@BBBBBBB?BBAAB5:59?AA9>:<?;>>8733.3;;;<+;:;:0//'/..(.499;3291226755/55:9777<.5599<5=9;9;>>>9=;=>1687>@@@AAA>?88:AA7:8>:=>=B5;:7//....27;;;;.=387;CDDD/>8::A9>85333--(--(....$.35.5;,2,28277;;AAA<B<B<==AA5;;=6;:A?>>>=8977;:9:-5//(....6.3.32888889==
@ATNG8:02028:05605
GATGGTAGGCACTGCGCACACATCCCAGAAGATCAGGAACTCTAGAAGAATTCAGATTTTTAACACGAGAGTAAACGTAAAAAGAAGGTTTTACAAGACTCACGTTTAACAATATTGCAGCAGTACGCACACAATCGAAGCGCAGTAAGGATGGCTAGTGTAACTAGCAAGAATACCACGAAAGCAGAAAAAAGAAGTACGCTATTAACTATTAACGTACCTGTCTCTTCCGAAACGAATGAGTACTGTATCTATGTGTGCGCTACCATCGTTCCTTCTGAGTCT
+
<:;C@CCC?BCDCCCCDHCCABABA;BBB@A=<>00+0:@@>BB;;7<C@C@CBAAA@@@.@=ACBBCCCCBCB;@@@@@@@,@A;A=BBB9BCC@CCBBACB;:;0;=@@=A??<?AA@BEDCCBBBBBA@@=@A@@<A@@??:99=A=@@?9=?A@@@@A=998@@@9993887/7/=9948//./////$/7.2225888/.)/688894:7>?B9979BAABBB@B>>?A;@9949AAABBA=BBCBCA>=>=@>>===>9:5:>?<<694<4677;===?
@ATNG8:02035:05597
GATGGTAGCATCATGCATATCTCACCAGAAGATCAGGAACTCTAGAAGAATTCAGATTTTTAACACGAGAGTAAACGTAAAAAGAAGGTTTTACAAGACTCACGTTAACAATATTGCAGCAGTACGCACACAATCGAAGCGCAGTAAGGATGGCTAGTGTAACTAGCAAGAATACCACGAAAAGCAGAAAAAGAAGTACGCTATTAACTATTAACGTACCTGTCTCTTCCGAAACGAATGAGTACTGCGTCTCACTCTCGCCTACCATCGTTCCTTCTGAGTCT
+
899@<@B@@;BBCBCCCCBBBCCBD?BCC@B:;:BB?B@BBBBBBB?CC?A?BBBABBBB2B@BBBBBCCAAAC>BABBCCC5CC?C=@@@9ACEADECCDECBA>B>?A?BBD@CCCBB@@ADDCCCCCBB@CDDC=BABBBBBB<@<@?@<@BAAAB?>=?BBBBA?BC@BBB4900000*000/???@0994=556BA>==;@=AA>>6;5:>BBB@CCBA?9949;?@@9@::49BAAACBBAAA@@@A???BABCC?BAA=@??::5:?C?CBCBC???
@ATNG8:02035:05618
GATGGTAGACACGTGTGCTCTCTCGTACTCATTCGTTTCGGAAGAGACAGGTACGTTAATAGTTAATAGCGTACTTCTTTTTCTTGCTTTCGTGGTATTCTTGCTAGTTACACTAGCCATCCTTACTGCGCTTCGATTGTGTGCGTACTGCTGCAATATTGTTAACGTGAGTCTTGTAAAACCTTCTTTTTACGTTTACTCTCGTGTTAAAATCTGAATTCTTCTAGAGTTCCTGATCTTCTGGATAGCGACGCGATATACTTACCATGTTCCTTCTGAGGTCTT
+
8:>=5:>555:9996655==5559//////:=:==BB=BC?C@CBBBCCB?BBBAB@C@CBBB@B?AB???A?;<8;;777'795>A@C6;ABB?::0;@@,/0/668362228866,229/50555:;953.358<)./88;;=<@999;5555.522,2:6:4999>99=5865==CD2C:>:=7777,33299*,,,,,,2679-555&266776;5550889888@,/,/88;;<69:87=>>>?@@@:::<;988//(/53//.83:2;4988--(--,(
@ATNG8:02038:05594
GATGGTAGGCGAGAGTGAGACGCAGTACTCATTCGTTTCGGAAGAGACAGGTACGTTAATAGTTAATAGCGTACTTCTTTTTCTTGCTTTCGTGGTATTCTTGCTAGTTACACTAGCCATCCTTACTGCGCTTCGATTGTGTGCGTACTGCTGCAATATTGTTAACGTGAGTCTTGTAAAACCTTCTTTTTACGTTTACTCTCGTGTTAAAAATCTGAATTCTTCTAGAGTTCCTGATCTTCTGGGCTGCGCTGATATGCGCTACCATCGTTCCTTCTGAGTCT
+
>>?@<=DEAE@@ACCCCCCC<:;DCCCCBB@@>@CEE=BA?C@BBBCC@@=@CBBB?B?BBBB?B>BBBBBBBBC?BBBBB3AA>BBBB>ADBB?BBB=@B<@@BCCC?BB?BA?8868AA4;7;<<>>?=>;AAAA4;9A>>@>A?AAAA>==>=@@@;?A<A<AAA>???AA;B==<;.:49455555'6:8890:;::;;???A5;;;;+:>>?><><>><@>>>>>>=@<>>A???766==6;///<=89=CA==;;;>>>:===??;>;>;===:<<<6
@ATNG8:02041:05582
GATGGTAGTCTCAGATAGTCTATAGTACTCATTCGTTTCGGAAGAGACAGGTACGTTAATAGTTAATAGCGTACTTCTTTTTCTTGCTTTCGTGGTATTCTTGCTAGTTACACTAGCCATCCTTACTGCGCTTCGATTGTGTGCGTACTGCTGCAATATTGTTAACGTGAGTCTTGTAAAACCTTCTTTTTACGTTTACTCTCGTGTTAAAAATCTGAATTCTTCTAGAGTTCCTGATCTTCTGGACGACGCGCACTGACACTACCATCGTTCCTTCTGAGTCT
+
BEDE>B@@@ILECCCCFCBBBDC@@ABAAA;:8:BBC=CC?B>ACCCCCC?AAACD@C>CCCB>B?CCCBAAA@@=@@EEK3AB?BBBC>BADC@CBB@BG@CBBCBC?BBBBCCCC@AAA?B?BBBA@AAA=ABAA?CBBBCCCCBBBBCBCBA?BBB?BC@D=??CBBBCDG@CCDFF<B?B>;;::;*:CCCC?CCGCBCDCBBABEME5BBBBD@C@BC@BBBDCBA>A@CBBDAA=??B>BDAABBCCCCBBBBDDDDBB?BBBCC@C@C=@@CCCCBB
@ATNG8:01993:05624
GATGGTAGGCGAGAGTGAGACGCAGTACTCATTCGTTTCGGAAGAGACAGGTACGTTAATAGTTAATAGCGTACTTCTTTTTCTTGCTTTCGTGGTATTCTTGCTAGTTACACTAGCCATCCTTACTGCGCTTCGATTGTGTGCGTACTGCTGCAATATTGTTAACGTGAGTCTTGTAAAACCTCTTTTTACGTTTACTCTCGTGTTAAAAATCTGAATTCTTCTAGAGTTCCTGATCTTCTGGTGTCGTCTATCATGTACTACCATCGTTCCTTCTGAGTCTA
+
:@CB=?@A>A@@@BBBCCCDC>B<ABBBBDBC@BBCG>BB?B@CBCBCCC@BBBBB?B>@A>><><?BBBCBBBB>BBBAB2@@<@?==39>>??BBE@DC@999B@@=AB=@BAA@<AAA:@<@>@==9998<==A:=;;;AAA@?@;;;=<881855-5737:A<86559//).-599*9)/.6666(67222-333...667915898*7///9060:8;?:::<<<3:3:<:66;,//655339::///99;?==>>>9;5;;;56063869:==<:://
@ATNG8:01995:05655
GATGGTAGCACACGAGATCTCATCGTACTCATTCGTTTCGGAAGAGACAGGTACGTTAATAGTTAATAGCGTACTTCTTTTTCTTGCTTTCGTGGTATTCTTGCTAGTTACACTAGCCATCCTTACTGCGCTTCGATTGTGTGCGTACTGCTGCAATATTGTTAACGTGAGTCTTGTAAAACCTCTTTTTACGTTTACTCTCGTGTTAAAAATCTGAATTCTTCTAGAGTTCCTGATCTTCTGGTGAGATATGCATGATGCTACCATCGTTCCTTCTGAGTCT
+
@@BC@CCCCBBBCCCCCCCCCCCBCBBCEEBB?CCCC>CC@C?BBBBBBC@DCBBA?A@CBCC?A?AAAAAAAAB>@@ACC1AA>AABB;BAAA=AAC?CC;==>BBB@ACDCCB??:>@A;A;>===;;;>;AC=<8==>?<<;>ACAAA@==<8<>?<@@<@<@A?=?@A>=9=::98-8)//5555'59332,333...7635.5:::)7>?@@<A;;;7;@??>>><@:>>A>>>6;;B=A>==@@@A;;;BBBA>>>==8=>>>>:>;@8=<>@::;>
@ATNG8:02000:05624
GATTAGGCTAGAGTGAGACGCAGTACTCATTCGTTTCGGAATAGACAGGTACGTTAATAGTTAATAGCGTACTTCTTTTTCTTGCTTTCGTGGTATTCTTGCTAGTTACACTAGCCATCCTTACTGCGCTTCGATTGTGGCGTACTGCTGCAATATTGTTAACGTGAGTCTTGTAAAACCTTCTTTTTACGTTTACTCTCGTGTTAAAAATCTGAATTCTTCTAGAGTTCCTGATCTTCTGGATTTGAGTGACTCGTGCTACCATCGTTCCTTCTGAGTCT
+
:669@A?BBBBDCBB?@@0/0=<<AB@@:97:BBB>BDAC@CCCBCCC@CDC@@>@?AAAB>@>@DCCCABBB=???==.@>;?@BB<BBBB>B@@9?B<==>CBB?BAAACBCC?C<<9<=@@>A<<9A;DF><6:8>48;>>>CCCAAAB?BBB?BA<A<AA@@@AA==9=?@??3?9=8=>=>=/=>===3;;>688?>=;06878(7ADDH;@;>><???A@==:>=BC=>=?6::A<ABC7;;@???@@@@@@@A>>:==<=>5;5;8=>@A=>>B
@ATNG8:02002:05627
GATGGTAGCGCACACATAGATCAGTACTCATTCGTTTCGGAAGAGACAGGTACGTTAATAGTTAATAGCGTACTTCTTTTTCTTGCTTTCGTGGTATTCTTGCTAGTTACACTAGCCATCCTTACTGCGCTTCGATTGTTTGCGTACTGCTGCAATATTGTTAACGTGAGTCTTGTAAAACCTTCTTTTTACGTTTACTCTCGTGTTAAAAATCTGAATTCTTCTAGAGTTCCTGATCTTCTGGCTCTCGTAGACAGATACTACCATCGTTCCTTCTGAGTCT
+
@;?C@DBBBCCCBBBCCCDCCBBBCCBBBCC@C@@@>ADADADCCCCCC?CC@BA@D?BBBB>C@CCCC@@ACD?BBBBB1BB<@@AC@BBAA=@DD@CC?A@ACCC@CCCAABCC?CCC?C?BBBBBCCD?BBB@<99949@@@BBBBBBBBB?CCDBCC@CACBCCCCBBB@D:99969=?<:999:*:ABAC=@@DDDCDBCC?AAAA2ABABD@B?BB@CBBBBBB>B?ABBBBB>BBC?CCBBBABBCCCCAAACCCCC?B@@?B:=:>@BBBBB===
@ATNG8:02003:05644
GATGGTAGGCGACATACATACCGCCAGAAGATCAGGAACTCTAGAAGAATTCAGATTTTTAACACGAGAGTAAACGTAAAAAGAAGGTTTTACAAGACTCACGTTAACAATATTGCAGCAGTACGCACACAATCGAAGCGCAGTAAGGATGGCTAGTGTAACTAGCAAGAATACCACGAAAGCAAGAAAAAGAAGTACGCTATTAACTATTAACGTACCTGTCTCTTCCGAAACGATGAGTACGTGTCGACGTGTCTCCTACCATCGTTCCTTCTGAGTCT
+
AABC@BAB>B;95<@AAACCDABB?BCCACCCCCCAC@DBC;;9@;>?<A:=@888888'827:;??==8;;>84466@@@+;@@D;ABB8ABA>BBA@@AA>?;?>@@=@DD?AACACDBBBCGCCDBA@:@?992:@==ABAB?B@C;:9:BCBCBAB?BBBBBB>BA?AA@?BBB=C0777156888(6=16669<9=@@5:68>>=;A1758889>A?<==B??:::@7;000?;;>>9999<;999555>C>>;>AF<@:5576;6=<A=>?@999
@ATNG8:02005:05647
GATGGTAGCTCGCTGATGATATCTCCAGAAGATCAGGAACTCTAGAAGAATTCAGATTTTTAACACGAGAGTAAACGTAAAAAGAAGGTTTTACAAGACTCACGTTAACTATATTGCAGCAGTACGCACACAATCGAAGCGCAGTAAGGATGGCTAGTGTAACTAGCAAGAATACCACGAAAAGCAAGAAAAAAGAAGTACGCTATTAACTATTAACGTACCTGTCTCTTCCGAAACGAATGAGTACTACTCTCAGAGACACACTACCATCGTTCCTTCTGAGTCT
+
BB@?=A?C;;6BBCBCCCCBBBCAA@BCC@BBCDAA>A?BBCBBBC@BB?B?BC==>BBB3B@BBBBBBBBCCC=CBBBEDE5BB@C@BBB9BCC@CBBBCCCBB@C@CBBCCB>ABBABBABBBBBBBBBB>BBBB>BB>>>>==9@>BBA>AAAAA?=>;AAA:::9=?<:::;=<////)///)/;;;;<'9=4=///==A?@<@;>>BA<><>ABAB?ACBCBBB?B?BBA=C9979BAABBBBBBBBBBBBBBBBBAAAAAA<A@@@@=A9=:=<=<<867
@ATNG8:02009:05659
GATGGTAGCGCAACATAGATACAGTACTCATTCGTTTCGGAAGAGACAGGTACGTTAATAGTTAATAGCGTACTTCTTTTTCTTGCTTTCGTGGTATTCTTGCTAGTTACACTAGCCATCCTTACTGCGCTTCGATTGTGTGCGTACTGCTGCAATATTGTTAACGTGAGTCTTGTAAAACCTTCTTTTTACGTTTACTCTCGTGTTAAAAATCTGAATTCTTCTAGAGTTCCTGATCTTCTGGAGATACACATGATACTCTACCATCGTTCCTTCTGAGTCT
+
;66D?BBDCCBB?BCCDDCCCDDBDCCCCBA=A???:?B?C?CDBBBCD?EDBBB@D=BBCC?C@CCDCCCCDC?CCCCC1CD@BBBC=CCAA?ADC@CC?@@AECC?BACDDCCC?BBB?B@CCAAABBB@BCCC@BAABCCCCCCCCCC@@A@BBB?BC@C>BBCBBCCCC=B;;;;.;=A=AABBA0ACBBC?CGIDCDDBBB?BEGE3BAABB@G>B@=AADDDBB=B?ABBCCD?BAC@CCBBBCCCBBBBCCBBBABA>B===C>B<A>@BBBBBAB
@ATNG8:02009:05660
GATGGTAGAGAGACTGTAGCGCACCCAGAAGATCAGGAACTCTAGAAGAATTCAGATTTTTAACACGAGAGTAAACGTAAAAAGAAGGTTTTACAAGACTCACGTTAACAATATTGCAGCAGTACGCACACAATCGAAGCGCAGTAAGGATGGCTAGTGTAACTAGCAAGAATACCACGAAAAGCAAGAAAAAGAAGTACGCTATTAACTATTAACGTACCTGTCTCTTCCGAAACGAATGAGTACAGAGAGTACGATATGTCTACCATCGTTCCTTCTGAGTCT
+
:59C?CCCCDDCCBCCCCCCBBCCC=CCD@BBBCBB?B?BBBABBB?AA>B>ABBBBBCC3B?BBBBBACAACD>BB@@@@@,@C=A5;;;.<CCABBBBDDCAA>@?CD@BBB?AAAABCCCDCBBCDDBB?BBBB?BBAAABAA>B@CCC?CBBBBBBB?BBBBBB@AA<???9==9:9:+:::488888(5>8>578@@@@A;?:===A:=8=?@9979@AACBB@E@BAA<AAA=BCBBBCDCCAAA?AAA>AA?AA>=<<<5<<;;=8=8=:>>?=====
@ATNG8:02012:05665
GATGGTAGCGCATATCAGCGCAGCCCAGAAAGATCAGGAACTCTAGAAGAATTCAGATTTTTAACACGAGAGTAAACGTAAAAAGAAGGTTTTACAAGACTCACGTTAACAATATTGCAGCAGTACGCACACAATCGAAGCGCAGTAAGGATGGCTAGTGTAACTAGCAAGAATACCACGAAAAGCAAGAAAAAGAAGTACGCTATTAACTATTAACGTACCTGTCTCTTCCGAAACGAATGAGTACTATGTAGAGCTCTATACTACCATCGTTCCTTCTGAGTCT
+
;<BE@DBBBBA@ABDBBGDDCCBCF>CFFD>BBBCCEAC?BBCCCBC@BB?B@CCCCCDEF5B?BBBBBBBBDDC>CBBCDCD5BB>B=A@@9ACC?CCBBBBB<;7;@@@<@BB=@ABBBCBBCCCCCCCCC@CBBB@BBAAAA@@9>9@00-0AAACABD@BBB@@??AA=ABA;@@::99+9==:?FEFD2BB?BCBBBC>>>7;7:AA?5;5;>BCC>AA@@@BB>@<@@@9@00-0;;@BCBBBBDDCCCAAAA=>=>=AAA:>>>>B=B=?<>>?>>>@@
@ATNG8:02024:05634
GATGGTAGTGTCATATGAGAGTGTGTACTCATTCGTTTCGGAAGAGACAGGTACGTTAATAGTTAATAGCGTACTTCTTTTTCTTGCTTTCGTGGTTTTCTTGCTAGTTACACTAGCCATCCTTACTGCGCTTCGATTGTGTGCTTACTGCTGCAATATTGTTAACGTGAGTCTTGTAAAACCTTCTTTTTACGTTTACTCTCGTGTTAAAAATCTGAATTCTTCTAGAGTTCCTGATCTTCTGGAGATACACATGATACTCTACCATCGTTCCTTCTGAGTCT
+
@ADE@CCCCABBCCCCBBBCCBBDBBBCCC??>?CCC=CC?C?BBBBFCC@B>BDD?D?C>CC?D=BBCCCBBAD?CCCDD1AA?BCBC=CB@@?AGE;CC;;:BCCD@C@@@CCBB?BCC?B>BCBBBBBB>BBBB>BBBCCBB?CCCCCCCCC@CBB>BB@D?CCC@@BBDF@DBBBB7@=@;>?>??0>BCCD>FCCCCCCBBB@CCCC5CBBBC@C@BB?BBCCBBB?B@DBBBBB@BBC@CCCDDDDCCBBAAABABBBB?B@BBC>A=A>BBBBBBBB
@ATNG8:02030:05642
GATGGTAGTGTGTCTCTGAGAGTAGTACTCATTCGTTTCGGAAGAGACAGGTACGTTAATAGTTAATAGCGTACTTCTTTTTCTTGCTTTCGTGGTATTCTTGCTAGTTACACTAGCCATCCTTACTGCGCTTCGATTGTGTGCGTACTGCTGCAATATTGTTAACGTGAGTCTTGTAAAACCTTCTTTTTACGTTTACTCTCGTGTTAAAAATCTGAATTCTTCTAGAGTTCCTGATCTTCTGGATAGCGACGCGATATACTACCATCGTTCCTTCTGAGTCT
+
:A@A@CCA@@CBDC>@BCBBCC@@@BA@@BAA=ABCC>CC?B?AABBBBBACCABB@C@BBBC>B?BABBB;:6B?BBDCD5BB?BBBL?C@AA:;:C?A@@CCBB@A=;::BB@AB?@@@=A?BBBBBBBD@CCBB>BBB;;;@@AAB@;;9?C=BAA>AD@C?ADDBBBCCC@A;;;;.;;A?BDDCD0BB;;;8;BBBBBCA@A@DCBB0;;;:@=B?BB@C@@@>00,06::=009:>>?;ACAACFFCBBAA@@@??@;;5;::9A>A?B9;;CAABBB
@ATNG8:02034:05629
GATGGTAGTGTCAGTGCGCGTCGTCCAGAAGATCAGGAACTCTAGAAGAATTCAGATTTTTTTAACACGAGAGTAAAACGTAAAAAAGAAGGTTTTACAAGACTCACGTTAACAATATTCAGCAGTACGCACACAATCGAAGCGCAGTAAGGATGGCTAGTGTAACTAGCAAGAATACCACGAAAAGCAAGAAAAAAGAAGTACGCTATTTAACTATTTAACGTACCTGTCTCTTCCGAAACGAATGAGTACGTGTGACGTACGTGAGCTACCATCGTTCCTTTCTGAGTCT
+
:44@7?ABA@@A<<;;?;A=995955:AC@BB000@+0,/<8/94:533038;====@@=;;"/(///77799////&////9999$//)/)555&5;;8=>?==;?00,/6:;6??B?BCCCDCDCCCCBBD@@<?A??<??ABBB??<A@DCD?BCCCCBBB?BBBBAB?>><@BB?CC>>?<297808AAAAA)>?:887:=<=68818:=?;;;3;;?>BBB?DBBAA@@;=9000*000*0<?@BBBC>>>>AAAB999BB@@ABBB?B@?>A18198)8@===@;:
@ATNG8:02035:05661
GATGGTAGATACTCGCTGATACACCCAGAAGATCAGGAACTCTAGAAGAATTCAGATTTTTAACACGAGAGTAAACGTAAAAAGAAGGTTTTACAAGACTCACGTTAACAATATTGCAGCAGTACGCACACAATCGAAGCGCAGTAAGGATGGCTAGTGTAACTAGCAAGAATACCACGAAAGCAAGAAAAAAGAAGTACGCTATTAACTATTAACGTACCTGTCTCTTCCGAAACGAATGAGTACACATCGTCGTGTCGTGCTACCATCGTTCCTTCTGAGTCT
+
89:C@CBCDCB@BCFEDDDDDDDDD9BBC?BBBB995:>@@@AAAB?AB?B?BBBCCCCC3C?BBAAABACDCD=BBBBBBB5AD@C>BBB:BCC@CBBBB>@00+0;><9<AC>ABBBBCCBAAABCCBBEABBBC@BBBACB??=A?BBC@BCCBBBBC@BBBBBC?A@:???49:@@@;?=<8988988%/:76///;;@AA<?<?>>><?;??CCC@DEAAABA>A?BAA<AAA??@?CBCCBBBDA>>ABBBCCCABBBCB?BBCBF?B?B???@@;;;=
@ATNG8:02037:05621
GATGGTAGCGGCACACATAGATACAGTACTCATTCGTTTCGGAAGAGACAGGTACGTTAATAGTTAATAGCGTACTTCTTTTTCTTGCTTTCGTGGTATTCTTGCTAGTTACACTAGCCATCCTTACTGCGCTTCGATTGTGTGCGTACTGCTGCAATATTGTTAACGTGAGTCTTGTAAAACCTTCTTTTTACGTTTACTCTCGTGTTAAAAATCTGAATTCTTCTAGAGTTCCTGATCTTCTGGATAGCGACGCGATATACTACCATCGTTCCTTCTGAGTCT
+
898;39////)///99;9;;;;;:<565<<==>;>BBB=BD@C@CGCBBBA;=>>00)/)/::B@E@CCBBBBBBB?BBCCC3DD?BABB<BABB@B;;9;A?BABA;;7;AAAC@@@?B;;9<@CCCCCDCF?BBCC@CBAABC@@@AAA;;;BB?BBB@BB@C@CCBBB@A@B=B;;;;.;;A=AABAA,@::::.9@@@@@AA==29999'5945=7@=@@=@@ABBBC@C?A@ABBB?@@A=AA@AAAA@@A@@@ABBB@@@=::9@B?B@C=@@AA@?::
@ATNG8:02040:05665
GATGGTAGACATATCGTACTCTCTGTACTCATTCGTTTCGGAAGAGACAGGTACGTTAATAGTTAATAGCGTACTTCTTTTTCTTGCTTTCGTGGTATTCTTGCTAGTTACACTAGCCATCCTTACTGCGCTTCGATTGTGTGCGTACTGCTGCAATATTGTTAACGTGAGTCTTGTAAAACCTTCTTTTTACGTTTACTCTCGTGTTAAAAATCTGAATTCTTCTAGAGTTCCTGATCTTCTGGGCAGACTCTCACACGCCTACCATGTTCTTCTGAGTCT
+
AABD@BBBBCCCCBBBCCCCC;:9@=9=;<00)07:;5:B?B?AAACCBC?CDAA@=@=@BBB?B?CBBABBBCB?>9:::+9=4??@A:=@AB>>?B@DB<@@@@:92:?>>>???=@@@=@=@@@;;:=A<A@@@588@>>>@@@??@@;;;@=>>>=@@<@<@>>;;;@BB;>>DDD5A<@<@AAAA/>>>>>7>>>>>>>=>=8====.<?A>><>;>C<@@@A===:=:=@AA==:9<<<6:///339366;7733-3;=-3266-367966=///=
@ATNG8:01993:05698
GATGGTAGATATATGTACGCTCTACCAGAAGATCAGGAACTCTAGAAGAATTCAGATTTTTAACACGAGAGTAAACGTAAAAAGAAGGTTTTACAAGACTCACGTTAACAATATTGCAGCAGTACGCACACAATCGAAGCGCAGTAAGGATGGCTAGTGTAACTAGCAAGAATACCACGAAAGCAAGAAAAAGAAGTACGCTATTAACTATTAACGTACCTGTCTCTTCCGAAACGAATGAGTACATAGATATACGTATAGCTACCATCGTTCCTTCTGAGTCT
+
CDBB@BCCBBBCCCCCCCDCCCBCC@CBB?CCCCAA>A?BBBACCC>AA>A>BBCCAAAC2C?AABACCCC88829?9;;;;*;?<?2:9:4:BD?BDCBBBB:98;@CC@CCC?BBBBBDCCCCDCC@@@C@DCCC<??BBBBBB?C@CBB?BBDDCAAC?CCCBBB@BC@888=@@AA?9?=>;99999(8>:@888AAA>>;><>>@@<@<@ACBB?BB@@@@?<?=ADG>BAA>BBBBBBBBBBBAAAAAAA???AAAAAA<@>====D<A<ACA=>::;
@ATNG8:01994:05708
GATGGTAGCTCGCTGATGATATCTCCAGAAGATCAGGAACTCTAGAAGAATTCAGATTTTTAACACGAGAAGTAAAACGTTAAAAAGAAGGTTTTACAAGACTCACGTTAACAATATTGCAGCAGTACGCACACAATCGAAGCGCAGTAAGGATGGCTAGTGTAACTAGCAAGAATACCACGAAAGCAAGAAAAAGAAGTACGCTATTAACTATTAACGTACCTGTCTCTTCCGAAACGAATGAGTACTACTCTCAGAGACACACTACCATCGTTCCTTCTGATCT
+
:::><>=@:555<@ABABAA55599.55949544555:8;;://--(-7(-(/6//3;;;+<788788//(/////&//4.4:::(55.5.555&5;;7<>9955444.47<<7;<<9<BAABBCCCBCBBBDCC=@;;;6;>??AAAB?B@B;:8:A@@A@@A798B@<?<::7///1778;:16//(/7777+9;555267999<8=5:89<;?<?ADBB@A@???>A?C=?@C>CBB?AAA@9::??????DD?9957:<:::55.5777949/5-5975775
@ATNG8:01995:05689
GATGGTAGTGTGTCTCTGAGAGTAGTACTCATTCGTTTCGGAAGAGACAGGTACGTTAATAGTTAATAGCGTACTTCTTTTTCTTGCTTTCGTGGTATTCTTGCTAGTTACACTAGCCATCCTTACTGCGCTTCGATTGTGTGCGTACTGCTGCAATATTGTTAACGTGAGTCTTGTAAAACCTTCTTTTTACGTTTACTCTCGTGTTAAAAATCTGAATTCTTCTAGAGTTCCTGATCTTCTGGACAGAGTGTGCAGATACTACCATCGTTCCTTCTGAGTCT
+
9<<B?CBCCD@A@JCCBBAAABBBBEDCBBCC?BBBB>BCAD@BBBCCCC?CDCCC>B?BCCC@D?BBBCCC@@@@DCDDD5CB?B?@?:?C@A?ACIBCC?BBCCBCABBBDDDDB?CCB@B?CDCCCCBB>ACCC@CCCCCBBBCBAAC9:9C@C@@=@A=A?BBDDCDCCCACBBBB7B?B>BCCCD5CFDDD>CBCBCCCCCC?BDDD3BBBCC?C@BC?BBBBCBB@B@CCGCBC@@?AAEEDCBBBCBBBBBCCDDCCC?AABBC@C@C@CCEBBBBB
@ATNG8:01998:05682
GATGGTAGCGAGCGAGTGTGTATACCAGAAGATCAGGAACTCTAGAAGAATTCAGATTTTTTAACACGAGAGTAAACGTAAAAAGAAGGTTTTACAAGACTCACGTTAACAATATTGCAGCAGTACGCACACAATCGAAGCGCAGTAAGGATGGCTAGTGTAACTAGCAAGAATACCACGAAAGCAAGAAAAAAGAAGTACGCTATTAACTATTATCGTACCTGTCTCTTCCGAAACGATGAGTACGATGAGATCTTCGTGTGCTACCATCGTTCCTTCTGAGTCT
+
==A>:@=A@95555==AABBBBB@A5>>B?AABBBB8;8;BBBBAB?BB@B;>>B;;:995#5.559:====?>>5>=:::::$:=4>=BAA4B>>8>>00/;<AA9?<?D?000=@00/;?>>?>>=@@@697:BAB?BCCBBB@@<A?@AA>;;;CCCGE@BBBCCB?CC7:8:8<:;;=388859;;;==%37,77;=@@B>C;C7>@AB=878;===;@@;;;@D<A<@@A16665A;><=;<9?875::--(,,,--685::8=<;79276=<666>;757
@ATNG8:02001:05705
GATGGTAGCTCGCTGATGATATCTCCAGAAGATCAGGAACTCTAGAAGAATTCAGATTTTTAACACGAGAGTAAACGTAAAAAGAAGGTTTTACAAGACTCACGTTAACAATATTGCAGCAGTACGCACACAATCGAAGCGCAGTAAGGATGGCTAGTGTAACTAGCAAGAATACCACGAAAGCATGAAAAAGAAGTACGCTATTAACTATTAACGTACCTGTCTCTTCCGAAACGAATGAGTACATAGATATACGTATAGCTACCATCGTTCCTTCTGAGTCT
+
>=>C@CCCAACCDCCBBCCCCBBBC@CDD@CBBBAA@B?BBCAACC?CC?C?A???AAAC2A>AAABBBDC?>?8?A=@@@@0@B>C5;;;6;CC@DCCCECCBA?B@BB@BCC?BBABCDDBBBDCCBAAC?CCCC=BABB@@@B@B?C@@>ABCBBCCC?BBBABB@BB<>>>9>>AAA9@999;ABCC/AB=B888ABAAA<?<????;>;>AC@@>?B???A@<?;?AA;AAA>BBADCCCBBBB@@BAAAA>>>@A@@>=:=@>>><A=B=ABB;;777
@ATNG8:02002:05691
GATGGTAGCAGACGTGACAGAGCGCCAGAAGATCAGGAACTCTAGAAGAATTCAGATTTTTAACACGAGAGTAAACGTAAAAAGAAGGTTTTACAAGACTCACGTTAACAATATTGCAGCTGTACGCACACAATCGAAGCGCAGTAAGGATGGCTAGTGTAACTAGCAAGAATACCACGAAAGCAAGAAAAAGAAGTACGCTATTAACTATTAACGTACCTGTCTCTTCCGAACGAATGAGTACCTCTCAGACGCTCGTCCTACCATCGTTCCTTCTGAGTCT
+
A@ACAEBBBCCCCCBCCBCCCDDBB?BCC?CCEC@@<@?BACCCCA?AA?C?ABBBBBBC3C?CBBBBBBBCBB=A@@>>>>,>B>C5;;;.<BB?CCCDCCCCC?C?BB?BBB?BBACCCCCBBCBBBBCC?CCCC?CAABBBCC?C?CCC?BBBB?>>B@BCCBBB?BC@BBB?BDDCC>AAA?::??A2?B?BBAADBA@B;>9?@@@?B?BDCCC?BBBA>>>=C=C>9>BB@@@@BCCC?@??AACCCBBBBBBB>BBC?C777B<?;A?BBCCAA<@
@ATNG8:02002:05704
GATGGTAGAGTACAGTGTAGTAGACCAGAAGATCAGGAACTCTAGAAGAATTCAGATTTTTAACACGAGAGTAAACGTAAAAAAGAAGGTTTTACAAGACTCACGTTAACAATATTGCAGCAGTACGCACACAATCGAAGCGCAGTAAGGATGGCTAGTGTAACTAGCAAGAATACCACGAAAGCAAGAAAAAAGAAGTACGCTATTAACTATTAACGTACCTGTCTCTTCCGAAACGATGAGAACTGCGTCTCACTCTCGCCTACCATCGTAATTGCGAAGTCT
+
---5(-,--.-/977//;;A;BBCC?BBC8;5@@A@?C9=A?@A?=-33-3,33333===+<7:9333338889133455555#59494;99+9;:1666BAA?A@29049.994.4449=>@@>??>@?>?@<@<<<<000=<<<A;<:<00)/:///:<?=8738894::6:==588877.333.28====':>;9525;;://)/(.33738479@9717777=<?4<28:?6:>>877;?99988>??A?>==<<::96933,33338948,549;7;:::
@ATNG8:02006:05704
GATGGTAGAGTACAGTGTAGTAGATCAGAAGATCAGGAACTCTAGAAGAATTCAGATTTTTAACACGAGAGTAAACGTAAAAAGAATGGTTTTACAAGACTCACGTTTAACAATATTGCAGCAGTACGCCCGAAGCGCAGTAAGGATGGCTAGTGTAACTAGCAAGAATACCACGAAAGCAAGAAAAAGAAGTACGCTATTTAACTATTTAAACGTACCTGTCTCTTCCGAAACGTATGAGTACTGTATCTATGTGTGCGCTACCATCGTTCCTTCTGAGTCT
+
778A7?DCC;99CFCBDBCB@@9955<<<8>BB;;;?B>AA@??=?;?@=@?@A@?>><>,>88;;>>@@@==;3;0.-777'--(--3<<<.997)555959:;<<0:3444999.48<9:@999<000)/0*//9:;:98.4.4893:>A@>B9985???AA>??<@@@>:99@A:?BC>BBBBA2?A8;<<;<993//(/5/////'/3,567776;995559067555,5:99:@B@@@ABBBBBBCCBAA@@@@@@@992:::9@9?:?=?@@@@BBB
@ATNG8:02007:05684
GATGGTAGTGTCAGTGCGCGTCGTCCAGAAGATCAGGAACTCTAGAAGAATTCAGATTTTTAACACGAGAGTAAACGTAAAAAGAAGGTTTTACAAGACTCACGTTAACAATATTGCAGCAGTACGCACACAATCGAAGCGCAGTAAGGATGTCTAGTGTAACTAGCAAGAATACCACGAAAGCAAGAAAAGAAGTACGCTATTAACTATTAACGTACCTGTCTCTTCCGAAACGAATGAGTACACATCGTCGTGTCGTGCTACCATCGTTCCTTCTGAGTCT
+
@==C@BBACCCCBABACBBBCCBBD?CAD@DEBBCC@C?CCCCCBB?BB?B>BAA==>>>1>?BBCCCCCD>>>7>@@BABB3BB?B>BBB:BCCBCEBBBCD@@>@@BB@CCC>AABBDCCCCCBBCCCCC?BBAB?BBBBCCAA>A@CBBBCCCBBAA@>A??>AB?AA>ABB?BAAAB>===:8888)7:4;ABDCEDAB?BABCAB>A>AAB;;;:CBBCCC?C?BBB>BBB?BBBBBCCBBBB@@?BAAABBBAAABBB?BAAAD?B?B?BBBBBBB?
@ATNG8:02010:05674
GATGGTAGGAGACACGTCGCACACGTACTCATTCGTTTCGGAAGAGACAGGTACGTTAATAGTTAATAGCGTACTTCTTTTTCTTGCTTTCGTGGTATTCTTGCTAGTTACACTAGCCATCCTTACTGCGCTTCGATTGTGTGCGTACTGCTGCAATATTTGTTAACGTGAAGTCTTGTAAAACCTTTCTTTTTACGTTTACTCTCGTGTTAAAAATCTTGAATTCTTCTAGAGTTCCTGATCTTCTTGGGCAGACTCTCACACGCCTTACCATTCGTTCCTT
+
89:C:@C@9A<B@A66555=>>?==@;;;95516;=>4>>050599;;::59<<5955?@AAG?A>A989B<=<B<A:===+B=7A>><7<>?@=BBB@BB?BBB@BB<>>AA;;9?;;@@;@:;<<88///28;6608>>==A<=:97::97:72522;3::3807./.504522,-..77+7.33-37999)33379.6...777=::37977'52/(.5(.(.82797896615/55566849;;<<0875///377///;;;0609;6870732-2-22
@ATNG8:02016:05684
GATGGTAGATACTCGCTGATACACCCAGAAGATCAGGAACTCTAGAAGAATTCAGATTTTTAACACGAGAGTAAACGTAAAAAGAATGGTTTTACAAGACTCACGTTTAACAATATTGTAGCAGTACGCACACAATCGAAGCGCAGTAAGGATGGCTAGTGTAACTAGCAAGTAATACCACGAAAAGCAAGAAAAAGAAAGTACGCTATTAACTATTAACGTACCTGTCTCTTCCGAAACGAATGAGTACGAGAGAGCACACGTATCGTTCCTTCTGAGTCT
+
5:;B<<BBBAB??666>>FFBBCED=D@@=@BBAAD?D?BBA???B?BB@B?BBAAACBB3B?>>=B???<00/(//0////$/;)//)555&59;.55655:;444)43=9;AAC<@ACABA==;A996?<<=?CBBC@C@@@BBBB?D@;<9<?@?=B>BB@A@>@78/8778=99,3-----&---(-5555'566/222776678495222617/7<AA?>;9443882=7??A=??>9<<:@@CCBBBBBBAA@@@000??;?B=>:=99??>>><>
@ATNG8:02028:05699
GATGGTAGCTCACGTACGTCACACGTACTCATTCGTTTCGGAAGAGACAGGTACGTTAATAGTTAATAGCGTACTTCTTTTTCTTGCTTTCGTGGTATTCTTGCTAGTTACACTAGCCATCCTTACTGCGCTTCGATTGTGTGCGTACTGCTGCAATATTGTTAACGTGAGTCTTGTAAAACCTTCTTTTTACGTTTACTCTCGTGTTAAAAATCTGAATTCTTCTAGAGTTCCTGATCTTCTGGAGATACACATGATACTCTACCATCGTTCCTTCTGAGTCT
+
<BBC@CBCBA<BA6666<=>?=====<<<>6616<<=6?@<@9===>?CC@FCC::9;@CBBA?C?BBCCBBBBB?ABBBC3BC?AACC>BBBD?BBB>BB==<>BBB?BCBB@?@@=@@@<@<@AAAA==<<AAAA9>>>888@@@@AA?AAAA;:;;=>>:><>>>=>A@A@:==>=>/>4:488898(7=666.566///;:9><@@@@/>>>>E=B:;<7;CA>>>>>D;>>@@@@<>>@<>>=@@@B:;;@???@ABBAA;??AAA<A=D;??>>>???
@ATNG8:02034:05676
GATGGTAGTATAGAGCTCTACATAGTACTCATTCGTTTCGGAAGAGACAGGTACGTTAATAGTTAATAGCGTACTTCTTTTTCTTGCTTTCGTGGTATTCTTGCTAGTTACACTAGCCATCCTTACTGCGCTTCGATTGTGTGCGTACTGCTGCAATATTGTTAACGTGAGTCTTGTAAAACCTTCTTTTTTACGTTTTACTCTCGTGTTAAAAATCTGAATTCTTCTAGAGTTCCTGATCTTCTGGTGTCGTCTATCATGTACTACCATCGTTCCTTCTGAGTCT
+
994925<<ABBBB;;6@BBB=>?>BBDBA@;<7;AAC=AA?A@CBBBBAA=@AABB?B?ABBC?B?BBBBBBB=B58====+870;=><5=AAA?AAA?BB@BB>?@B7;;;;AA??;>AA=D=B==>>=AA;???@<@@@>>>>>>??AA888=8;:;9;;5;:>>>AB??@@:<=@<;.;-6/557676%57////(/88//.98-/(////$.78;=:>;A?7;>==>??=B;@?@BBB:;;;=;;;@??>>>@?=>>@@677:5:<;661:8<;AA@@@;;6
@ATNG8:02038:05673
GATGGTAGTATATCGCGTCGCTATCCAGAAGATCAGGAACTCTAGAAGAATTCAGATTTTTAACACGAGAGTAAACGTAAAAAGAAGGTTTTACAAGACTCACGTTAACAATATTGCAGCAGTACGCACACAATCGAAGCGCAGTAAGGATGGCTAGTGTAACTAGCAAGAATACCACGAAAGCAAGAAAAAGAAGTACGCTATTAACTATTAACGTACCTGTCTCTTCCGAAACGAATGAGTACACACTCTCATATGACACTACCATCGTTCCTTCTGAGTCT
+
;@AC@CCCBDBBCCCCCCCCCEBBB?BCF?CCCC99:;@BBCDCBB?BE?C@BCB@????.??CCBAAFBBBBA8??9::::.:C>C5;;;6;CCACBBCDCCBA?A@CC?CCC?DAABCCGECCCCCCBBB@CB@A>ABBBDCBB>B@CBB?BBBBBABA=BADCBB?BB=A@A4::>>?8?:89=====.=C=B<;;??A==:=:>A==9=;?>BBB@CBCBCBB<?>@BD=BBB?BBBBCBCBB?A>>>?@?>=ABBBCCCD?DBAAB<?=?@BBEBB98:
@ATNG8:02041:05718
GATGGTAGCAGACGTGACAGAGCGCCAGAAGATCAGGAACTCTAGAAGAATTCAGATTTTTAACACGAGAGTAAACGTAAAAAGAAGGTTTTACAAGACTCACGTTAACAATATTGCAGCAGTACGCACACAATCGAAGCGCAGTAAGGATGGCTAGTGTAACTAGCAAGAATACCACGAAAGCAAGAAAAAGAAGTACGCTATTAACTATTAACGTACCTGTCTCTTCCGAAACGAATGAGTACCTCTCAGACGCTCGTCCTACCATCGTTCCTTCTGAGTCT
+
555:7::==555;;;<<>==665555::=9<<<=<<7<9@@<BB@@=@A;A=??=::99:.8;ABB?><?;///(//0////$/727)555&55549656?@<<<;C???<@CB>AB@?BDCAAABBCBBBC@B@@@=???AAABC?C@DCA>ABBCCCCC@BAABBA?BC?B@@:@00/>2:33.57777)7:5;>;;;>AAD=D;@@>><>;>AB??=?CAABBB@B?BCB=B::5:AABBBC@AA>>>>@A;;;?>>?9;;;;?>>>A595:=A@@AA???
@ATNG8:01993:05741
GATGGTAGTATCTGTTACGAGAGCCAGAAGATCAGGAACTCTAGAAGAATTCAGATTTTTAACACGAGAGTAAACGTAAAAGAAGGTTTACAAGACTCACGTTAACAATATTGCAGCAGTACGCACACAATCGAAGCGCAGTAAGGATGGCTAGTGTAACTAGCAAGAATACCACGAAAAGCAAGAAAAAGAAGTACGCTATTAACTATTAACGTACCTGTCTCTTCCGAAACGAATGAGTACACACTCTCATATGACACTACCATCGTTCCTTCTGAGTCT
+
6BCC?CCBBBAAADEAGGFCBBBB?BDC?BBCDA@>A?BBDCBAA?CC>B=?>BCBCCC3B?BABA?>?A?>=7>???AA9=A:@188*688/7>?AAAAAA=A<BA<A><8<7768;@@AAABB@@@@<@>=;=@A>;=>AA<A<A>>;>@@AAA??<?A@@?A=AA:???6;;6656)88/666666)--(----98BBA<A<A>>>=C=B;;;?;?8::===<@<@@@8@@A>===BBB?>>AAAAAAA??=>>>>>>>>;>>BBC?B<@>ABCCCAAA
@ATNG8:02000:05755
GATGGTAGTGTCAGTGCGCGTCGTCCAGAAGATCAGGAACTCTAGAAGAATTCAGATTTTTAACACGAGAGTAAACGTAAAAGAAGGTTTTACAAGACTCACGTTAACAATATTGCAGCAGTACGCACACAATCGAAGCGCAGTAAGGATGGCTAGTGTAACTAGCAAGAATACCACGAAATCAAGAAAAAGAAGTACGCTATTAACTATTAACGTACCTGTCTCTTCCGAAACGAATGAGTACATAGATATACGTATAGCTACCATCGTTCCTTCTGAGTCT
+
444<8<CCCBBBCCCCCCCCCCDCD@CCCABBBBAA?A@BBBCCBB?BB?B?BB@??@@@1@>BBAABBCB>>=3<>:;;;.;B>B5;;<*;BD@EBBBCBB<<:;?BB@CCB?BCBBCECCCCCCBBAAB@BBBA>BBBA@@?>8?>A@@=@ABCBCBB@BBB>>??BB@AAA?BBBBB=?;;5;;@@@/>><>BAAA@?>>:=;?>>?8<8<@B@@=ACC@@AA<?=?GG=BBB@AAAABCBBAA=>=BD>>>A;;:?<<<=:>CBBB:?;?<@@@>>888
@ATNG8:02002:05757
GATTAGCACGACACGACGAGTGTACTCATTCGTTTCGGAAGAGACAGGTACGTTAATAGTTAATAGCGTACTTCTTTTTCTTGCTTTCGTGGTATTCTTGCTAGTTACACTAGCCATCCTTACTGCGCTTCGATTGTGTGCGTACTGCTGCAATATTGTTAACGTAAGTCTTGTAAAACCTTCTTTTTACGTTTGCTCTCGTGTTAAAAATCTGAATTCTTCTAGAGTTCCTGATCTTCTGGTAGAGCGTGCATATATCTACCATCGTTCCTTCTGAGTCT
+
?>@>BBB@@@DC@@ABAAAGGCCCCCCBB?CCDD>DC?C?BCFCCBB?BBBBC?C?BBBB?B?BCBBBABAA?????A1AC>BB@A=BBCB?BBC?@?597ABDE@BAACCC@A<;@@;A;AAA>>;;;;@@7829<=;=;>=AAAA@@@@@;@@><AA<A:??AD=B@A@<>==@@5?:>6::AAA/<<555.2;>A;@CA?=29999(9@CBC@C@BC@BBCBCCC@C?BBCCBB?BBB?A@ACGBBBCCCCCCCBBBCBAE??@B?A?B>AACBBBAA
@ATNG8:02004:05731
GATGGTAGTAGTACACTAGTCATACCAGAAGATCAGGAACTCTAGAAGAATTCAGATTTTTAACACGAGAGTAAACGTAAAAAGAAGGTTTTACAAGACTCACGTTAACAATATTGCAGCAGTACGCACACAATCGAAGCGCAGTAAGGATGGCTAGTGTAACTAGCAAGAATACCACGAAAGCAAGAAAAAAGAAGTACGCTATTAACTATTAACGTACCTGTCTCTTCCGAAACGAATGAGTACACACTCTCATATGACACTACCATCGTTCCTTCTGAGTCT
+
DCCB>BBBBCCCBBBCGCCCDAB@@=@BB?CBBC;:9;7;;DCBBC@BB?B@BA@::999)9;@ADBBDBE??>7=<@AABB5BE@J5;;;.<CC@ACAACDDCB?C@CC?BAA?CCCCCECEBBCCCCAA@@CCBB<@ABBCBAA>B?BBC?BCCGBBBB?BBBBAA>@@<@A@;@ACAA=;771788888%8>:=788@@A>?;><AAAA<A<@@BAA>ABBBBBB?B?CBD=CBA?AABBCCCCD===A???B??AAADCBBB?B???D?B?A?CCCBAAAA
@ATNG8:02007:05721
GATGGTAGTGATACAGATCAGACACCAGAAGATCAGGAACTCTAGAAGAATTCAGATTTTAACACGAGAGTAAACGTAAAAAGAAGGTTTACAAGACTCACGTTAACAATATTGCAGCAGTACGCACACAATCGAAGCGCAGTAAGGATGGCTAGTGTAACTAGCAAGAATACCACGAAAGCAAGAAAAAGAAGTACGCTATTAACTATTAAACGTACCTGTCTCTTCCGAAACGAATGAGTACGATGAGATCTCGTGTGCTACCATCGTTCCTTCTGAGTCT
+
ACBC@CB;;::96>DCCCC;99<BB=CCD>AA@@;;055>=ABBBC?EC9:09@@:999+34;<888=AA999+9<<;::9$49.5.55)5<<7<>>>656;?<@@CD?;955:@>:?@BB:;;BBCBAB>A;9:7:9==:899?C>@;;89@@ABBBB@BAAA??;??:??C498==?6877888888(9A<=?A??:77;9>999:=/88(69;;:?@@??:8;-3-3::9;;@=@?>@A>999@?A9965577:<<777;;.56<;;6<6:.5577?<<<
@ATNG8:02011:05720
GATGGTAGGCGTGTGAGAGTCTGCCCAGAAGATCAGGAACTCTAGAAGAATTCAGATTTTTAACACGAGAGTAAACGTAAAAAGAAGGTTTTACAAGACTCACGTTAACAATATTGCAGCAGTACGCACACAATCGAAGCGCAGTAAGGATGGCTAGTGTAACTAGCAAGAATACCACGAAGCAAGAAAAAGAAGTACGCTATTAACTATTAACGTACCTGTCTCTTCCGAAACGATGAGTACTGCGTCTCACTCTCGCCTACCATCGTTCCTTCTGAGTCT
+
;ABC@CBC@;;9A@ABCBBCBCCB@=CCC@FCCC;;9;=AABDAAB>@@=@@BA:::AAB2A=ABC:99BBB@@7<>00000(00*/59>>0>::077?>?@;;;<B=BA:>>@:>>@@A>@@>>??>AAAA;A??A;>@@A>>>?<?>A::7:===@@AC<A>>=@B?AA>@CC>==<<1:8818@FAD/8818::9>>8883;5;<===C=AA;;;:=A>>888=B=@;;26000;=;/55522:588AAA<=>CBB;888:>>C==8=8=8=@;;;>>@
@ATNG8:02021:05734
GATGGTAGAGTACAGTGTAGTAGACCAGAAGATCAGGAACTCTAGAAGAATTCAGATTTTTAACACGAGAGTAAACGTAAAAAGAAGGTTTTACAAGACTCACGTTAACAATATTGCAGCAGTACGCACACAATCGAAGCGCAGTAAGGATGGCTAGTGTAACTAGCAAGAATACCACGAAAGCAAGAAAAAAGAAGTACGCTATTAACTATTAACGTACCTGTCTATTCCGAAACGAATGAGTACGAGAGAGCACACGTGTCTACCATCGTTCCTTCTGAGTCT
+
DBBGADDDBBBCCCBBDD<:;GCFE@CCB@CBBB::7;=@@ADCCB>AB?C?BAAABCCC3B?BCCBBBABBBD=BBCCBCC5BB?BAHEH<CCC@CDCCCCB@@<@>AA?BCC>AAAABGGCCCCBBBDBB?BBBC>???BBBBB?C@CAA?ACDEBBAB@AAA??>?AA=???;??ACC>A>==;;;:::&:?;@888DDBBB;A;@@@A;><>@CBB?BDBBBCC@D?BBB=BCC<??BBBBBB>=>?;;?;AAACBA=;989;?@B@@<@<@<>>B>>>??
@ATNG8:02022:05736
GATGGTAGACATATCGTACTCTCGTACTCATTCGTTTCGGAAGAGACAGGTACGTTAATAGTTAATAGCGTACTTCTTTTTCTTGCTTTCGTGGTATTCTTGTTAGTTACACTAGCCATCCTTACTGCTCTTCGATTGTGTGCGTACTGCTGCAATATTGTTAACGTGAGTCTTGTAAAACCTTCTTTTTACGTTTACTCTCGTGTTAAAAATCTGAATTCTTCTAGAGTTCCTGATCTTCTGGATACACTCATGTGCACCTACCATTCGTTCCTTCTGAGTCT
+
445C<ABBCCCCCBCBAA@966<>>>BBBCD=A;<<09@:?;AAACBDG?BBBBB?B?CB??>@@BBBCCCAAA?ABCCC3CB?@?;@:ACCC?ABB@BB=AA?ABB?????@@@@<@>>9>9=;9556//)/<//+/;>>?@@A@@@??====:>;;7;A=B=BB>888?==9>>>BB5B;?;>ACDD/B@???7>;:888A@BC9====+:=<9:5:6;:<@@>?=;;5;5;;=>==5::@;??A>;;;C;;;>>>BF=9992--+-,909070,-/679;7
@ATNG8:02023:05736
GATGGTAGGTGCACATGAGTGTATCCAGAAGATCAGGAACTCTAGAAGAATTCAGATTTTTAACACGAGAGTAAACGTAAAAAGAAGGTTTTACAAGACTCACGTTAACAATATTGCAGCAGTACGCACACAATCGAAGCGCAGTAAGGATGGCTAGTGTAACTAGCAAGAATACCACGAAAGCAAGAAAAAGAAGTACGCTATTAACTATTAACGTACCTGTCTCTTCCGAAACGAATGAGTACTGCGTCTCACTCTCGCCTACATCGTTCCTTCTGAGTCT
+
CCCE@CBC?BBBBCCDEBBBDDCCA?BCC?CCCC@@>@?CCCBCCC?CC?C@DDCAAAAA1@?CCCCCCCBBBD=A?9::::*;B>B<@@@9@BCACBCCCBBBB>B?BA>ABB>AAAADBBBCCCCCCCBC?BBBB?BAAABABC?B?BBB?BBBCCBBB>AAAAAA>BB?@@@;=<???8@@?:88888(:=9>888BBD??;><>@AB5858@CCC@CCBBA@@=@?ADD?CBB>AADDDBBBBBBBBBCAAAAAABC@CCCCAAAD?C?C@CBBAA???
@ATNG8:02023:05755
GATGGTAGTAGTACACTAGTCATACCAGAAGATCAGGAACTCTAGAAGAATTCAGATTTTTAACACGAGAGTAAACGTAAAAAGAAGGTTTTACAAGACTCACGTTAACAATATTGCAGCAGTACGCACACAATCGAAGCGCAGTAAGGATGGCTATTGTAACTAGCAAGAATACCACGAAAGCAAGAAAAAGAAGTACGCTATTAACTATTAACGTACCTGTCTCTTCCGAAACGAATGAGTACTGTATCTATGTGTGCGCTACCATCGTTCCTTCTGAGTCT
+
ABBC?BCCCBBBBCDDDCCCA@ABD@CBB@BBBBAA>A@DCCBBCE@BB?B@CCA@????,>;>??BACAC???9?>@AAA@0AC@C<CDD;DCDACBBBAAA::76:<<7>??;:>@@BDCCCCCCBBBBB@BBCC>??BBBCCD>B?ABB?BCCD?BAC?BBAAAB?BA?878?CA@AB;@=:488989(5=87766??BAA=A;?@BD;?<@BBAA>BBBBBAA>A?BBB=BBB>AAEBABCCCBBBBAAA@@@@???@?>>;>:;:D7:7;<@?A@@===
@ATNG8:02024:05752
GATGGTAGTGTGTCTCTGAGAGTAGTACTCATTCGTTTCGGAAGAGACAGGTACGTTAATAGTTAATAGCGTACTTCTTTTTCTTGCTTTCGTGGTATTCTTGCTAGTTACACTAGCCATCCTTACTGCGCTTCGATTGTGTGCGTACTGCTGCAATATTGTTAACGTGAGTCTTGTAAAACCTTCTTTTTACGTTTACTCTCGTGTTAAAAATCTGAATTCTTCTAGAGTTCCTGATCTTCTGGATAGCGACGCGATATACTACCATCGTTCCTTCTGAGTCT
+
:4495::?;CABBBBABA;@AAAAAB;;;@@@=@CDEGDB?C?BCDCDBB@BCAAA@DADCCB?C@CCBCBCBBB5;;;;;*;C?DBBC>BDDCFCGIACCACBBBBDADDCCBCCC@BBB@C@CBBBCBDC@CBBB>BACCC;;;BCCCCCA@@>BBA@CD?B>@@@DCCCDC=@AAA@7A@C?CCCCC5CCDDD>CBCCBBBBBB=AAAA0AAABB?B@BC@CBAAA;;6;>AAACAA>;;<@BCDBCDECCCCCBBBBBDCC@CCBCC@C@C?@@@:::AB
@ATNG8:02026:05736
GATGGTAGTATATCGCGTCGCTATCCAGAAGATCAGGAACTCTAGAAGAATTCAGATTTTTAACACGAGAGTAAACGTAAAAAGAAGGTTTTACAAGACTCACGTTAACAATATTGCAGCAGTACGCACACAATCGAAGCGCAGTAAGGATGGCTAGTGTAACTAGCAAGAATACCACGAAAGCAAGAAAAAAAGAAGTACGCTATTAACTATTAACGTACCTGTCTCTTCCGAAACGAATGAGTGCACACTCTCATATGACACTCCATCGTTCCTTCTGAGTCT
+
::<A;<?A4;55;;<<>>??>?CC?<==>;>B@AAC@C@CC@;@CC?BB@C<?@@@@AAA0@<848===?;9890334====+>@:=:=>>0>;;66:9>;@;<<;A9;;7<<<255<<@CBAA@BC@@@@A=A;9:=@=?A@9:99?9?;:45A=>?888<?777>@:?><999190000)0//)///////#/926555999>9:9988:;2<6<=A@A=>=>894:271333(377,3398;;<887;;/..555;>=884336::8886;6:7;;:=>777
@ATNG8:02030:05728
GATGGTAGTGTCATATGAGAGTGTGTACTCTCGTTTCGGAAGAGACAGGTACGTTAATAGTTAATAGCGTACTTCTTTTTCTTGCTTTCGTGGTATTCTTGCTAGTTACACTAGCCATCCTTACTGCGCTTCGATTGTGTGCGTACTGCTGCAATATTGTTAACGTGAGTCTTGTAAAAACCTTCTTTTTTACGTTTACTCTCGTGTTAAAAAATCTGAATTCTTCTAGAGTTCCTGATCTTCTGGGGATGTGTGCGCAGTGCCTACCATCGTTCCTTCTGAGTCT
+
ABAB@CDBCCCCBBBBB@@CC;;0@0000//8::<4<A=A>@AAA9AA;:;55<7@;@96:@D<;;:@99444644444$4:.4344)44556;5/)//)///7/5.6;<;;9//)///)/6<>@CCBCD@CCA@@BGFDJBBCCBBBC@@@C@C@@?AC@CACBBBCHE@A==9::;:*:<C=;;;;;;%;ACCF>CCCCCCBA?=49:9:9$:??BC@C?CB@CCCCCBB@C@CCCBCC=B0000,0000@AABCBC;;;C?BBB?BBCCCAEADBDEDCBBA@
@ATNG8:02031:05721
GATGTGAGAGACTGTAGCGCACCCTGAAGATCAGGAACTCTAGAAGAATTCAGATTTTTAACACGAGAGTAAACGTAAAAAGAAGGTTTTACAAGACTCACGTTAACAATATTGCAGCAGTACGCACACAATCGAAGCGCAGTAAGGATGGCTAGTGTAACTAGCAAGAATACCACGAAAGCAAGAAAAAGAAGTACGCTATTAACTATTAACGTACCTGTCTCTTCCGAAACGAATGAGTACTGCGTCTCACTCTCGCCTACCATCGTTCCTTCTGAGTCT
+
@@??;@BBACCCBCBCDCCCDCC>BBB@BABA??>?@CCCAAAA?BC?B@B>??BBBB3B@BCBBDDAA??<5:=;;;;;*;A>B5<<<-:@@=CCBDDBBCC@C?BB@CCC?C@@ACCCCBBCCCBBBB?BCBB?CBBB887>8?=@@@>AAACBBBB?BBBBB@8;;7000,00>@A9=8808;<==/;=6:///=;??A=A<;;;C1818=@@B?BBCAABB999:CC>BBB?BBCCAAB?@?BBA?@?AACCBBC@CBC?B???B=A=A?BBCCA@??
@ATNG8:02031:05735
GATGGTAGGAGACACGTCGCACACGTACTCATTCGTTTCGGAAGAGACATGTACGTTAATAGTTAATAGCGTACTTCTTTTTCTTGCTTTCGTGGTATTCTTGCTAGTTACACTAGCCATCCTTACTGCGCTTCGATTGTGTGCGTACTGCTGCAATATTGTTAACGTGAGTCTTGTAAAACCTTCTTTTTACGTTTACTCTCGTGTTAAAAATCTGAATTCTTCTAGAGTTCCTGATCTTCTGGATATGAGTGACTCGTGCTACCATCGTTCCTTCTGAGTCT
+
:66@8=AA?CCCCCCCC9;:CCCCCCCBCC;;9;CCD?CCAC>;;;BABBBBCBCB@B?BCBB?B?BBBDBBBCE??????0>D=@@??<?CBC@BCC?CC@99:CCC@BBDECCCC@CDD?B?BDCCCCCC?BBDD@BBBCCCCDDDCBBBCDB@DBC?CC?A?ACCCBBBED?B:9:969=@;::::9.9CDED<A@CCCCCDCC>BBAA2BBBBJ@C@CC?BBDDBBB?B?BBDDCC?BBB@CBCCCCCCCBBACCBBABCCACBABB?A?B@BBBBBBA@
@ATNG8:02039:05734
GATGGTAGCTCGCTGATGATATCTCCAGAAGATCAGGAACTCTAGAAGAAATTCAGATTTTTAAACACGAGAGTAAACGTAAAAAGAAAGGTTTTACAAGACTCACGTTAACAATATTGCAGCAGTACGCACACAATCGAAAGCGCAGTAAGGATGGCTAGTGTAACTAGCAAGAATACCACGAAAGCAAGAAAAAGAAGTACGCTATTAACTATTAACGTACCTGTCTCTTCCGAAACGAATGAGTTCACATCGTCTGTCTGCTACCATCGTTCCTTCTGAGTCT
+
;@=@;>B;;;AAB=6:9>?;BBBBBACCCA;00<00*03<<:77/0)///(/)/66/3333$33(37777833389289<<:::(555)55:<<0>>>9>@@>@@?;;4;4:@=@@@5:9?<@AABCA@@D>CBB?BB;;;.9>@A@A::6;<@;:69CAAB@BD@CAA???@EF?:::4:9>@@9@?;888888(5=68788898:?4:587991817=@A@?ABBCBBB@C>BBB<@@@<???BB<@?BDDCEAA?;;987<<=<5::99::?3949<99<877
@ATNG8:02042:05133
GATGGTAGCACACGAGATCTCTTCGTACTCATTCGTTTCGGAAGAGACAGGTACGTTAATAGTTAATAGCGTACTTCTTTTCTTGCTTTCGTGGTATTCTTGCTAGTTACACTAGCCATCCTTACTGCGCTTCGATTGTGTGCGTACTGCTGCAATATTGTTAACGTGAGTCTTGTAAAACCTTCTTTTTACGTTTACTCTCGTGTTAAAATCTGAATTCTTCTAGAGTTCCTGATCTTCTGGGTCTACGCTCGTCGCGCTTACCATCGTTCCTCTGAGCTT
+
::<@8<<A@@;;@>EBBBA;95499@999BBB>BBAB<AA<@?ABACB@@=@CA@A?A>AABB@C@CCBBBBA@@;:999+3317333(3999488859=0//9:6617:@:ABAA<=>=<@<@C@@@@@=7=;;9-//:9===>>888<979A<=>=:=>;>:?>888A>==59::>=/=8=8=:===,93227),,,,,,53-.(...&.3558392662677655748)./55?B;?@A@8==B=>>?@AAA>==?;:5:>8<<B>>;>;>>>97,,,-
@ATNG8:02044:05124
GATGGTAGTGTCATATGAGAGTGTGTACTCATTCGTTTCGGAAGAGACAGGTACGTTAATAGTTAATAGCGTACTTCTTTTTCTTTGCTTTCGTGGTTTTCTTGCTAGTTACACTAGCCATCCTTACTGCGCTTCGATTGTGTGCGTACTGCTGCAATATTGTTAACGTGAGTCTTGTAAAACCTTCTTTTTACGTTTACTCTCGTGTTAAAAATCTGAATTCTTCTAGAGTTCCTGATCTTCTGGACAGAGTGTGCAGATACTACCATCGTTCCTTCTGAGTCT
+
5=>C@CCCBBCBCCCCCDCCCBBBBCCBB@@@>BBAB=BC?C?AAACCBC?BAA;;658=@<C@CABBCEE;;9?;;::::'444(3:::2::=>9?A?39;5:A>BAB@CCCDCCBB?AAD8979AA?AAAA=???B?CCBCBCDDFDC@@@BBC?DCD@CB?B?AAABBBCCEEDGCCC:B?B5;<;;<*;BABB>BBBBECA@@A;???@,@AABD@C@DC@@AAA@@C?B?ACDBCB?BAGACGCCBBBBBBBDDBBBCBBB?B???B@C@C=@@BBCBBB
@ATNG8:02044:05149
GATGGTAGCATCATGCATATCTCACCAGAAGATCAGGAACTCTAGAAGAATTCAGATTTTTAACACGAGAGTAAACGTAAAAAGAAGGTTTTACAAGACTCACGTTAACAATATTGCAGCAGTACGCACACAATCGAAGCGCAGTAAGGATGGCTAGTGTAACTAGCAAGAATACCACGAAAGCAAGAAAAAGAAGTACGCTATTAACTATTAACGTACCTGTCTCTTCCGAAACGAATGAGTACCTCTCAGACGCTCGTCCTACCATCGTTCCTTCTGAGTCT
+
EBAB?CCCCCDCCCCBBCCCCCCBB?BCC@CCCBBB?A>ABBDCAB>DC<>>?BBBBBCB3B@CBBBBBBAAA@8@>;;;;;$;?9=5999&5>>:@BCCCEDBB>B?BC?CCC?BBBBBBCCCCCCCDCDD?CBBB@BBA@AA??<@?B@@?CBACDCCB?ABBCCC@FD@:::?CABFH=BBB<@@@@@/@F=>;;:??ADD3859>@@:><>@CCD@CCAAABB?B?BBF>C@?>?BBCFBB?BCB===>>>?==>>C=@??<???>A?A<?<?BBABBBC
@ATNG8:02047:05121
GATGGTAGGCGTGTGAGAGTCTGCCCAGAAGATCAGGAACTCTAGAAGAATTCAGATTTTTAACACGAGAGTAAACGTAAAAAGAAGGTTTTACAAGACTCACGTTAACAATATTGCAGCAGTACGCACACAATCGAAGCGCAGTAAGGATGGCTAGTGTAACTAGCAAGAATACCACGAAAGCAAGAAAAAGAAGTACGCTATTAACTATTAACGTACCTGTCTCTTCCGAAACGAATGAGTACGATGAGATCTCGTGTGCTACCATCGTTCCTTCTGAGTCT
+
BBBC?A@HAE;;;CA@ACDCCCCDF>C;:;9@AA::69<AA@AA:;7;A>A=ADDBBEED2B?BAAAADCAABC9@@89999'8<578;;>.<8:6;>9@@@>>>=B<AA:;::9<788888>>=<>BAC>>:>>??=A???A???;>:=;;5;?>>?@==:=?;;?C@CB?B==5;;;;:1:?>:;;;;;+:>;???????>=:=====B5858BBAA<<:9:<=?;>=BED8=??;?A>;;;?>>>;;;;B@@@B;;;=>=@@=@AAA@=A<@<;;;A@>>>
@ATNG8:02050:05131
GATGGTAGAGTATCATGTGTATCTCCAGAAGATCAGGAACTCTAGAAGAATTCAGATTTTTAACACGAGAGTAAACGTAAAAAGAAGGTTTTACAAGACTCACGTTAACAATATTGCAGCAGTACGCACACAATCGAAGCGCAGTAAGGATGGCTAGTGTAACTAGCAAGAATACCACGAAAGCAAGAAAAAGAAGTACGCTATTAACTATTAACGTACCTGTCTCTTCCGAACGAATGAGTACACATCGTCGTGTCGTGCTACCATCGTTCCTTCTGAGTCT
+
@@@@:=CDCCCDCBBBBBCDCCBCC?CCC@CACCCC@C@BBBBBBB?CC?D@BBA:;:::*;?CCGDECBB@@@;ABBBBBB0;;2:9@A@9ACC@CCBACCCCC?B>AA=@BB?CCCBC?@@BCCCCEDCC?BBAA@CAAACB??=@?@@@@CCCCDCCC?CCCBAA>AC?>>><@A@@?;@9999DDDD/==7=///>>@=>:>=??BB<?<?@CBB?BCBBABD@D@CC?@@A?CAAAABBBDAAAAADDCBBBB:::A@A=AABBF@C?B>AADCCBAA
@ATNG8:02054:05134
GATGGTAGCATCATGCATATCTCACCAGAAGATCAGGAACTCTAGAAGAATTCAGATTTTTAACACGAGAGTAAACGTAAAAAGAAGGTTTTACAAGACTCACGTTAACAATATTGCAGCAGTACGCACACAATCGAAGCGCAGTAAGGATGGCTAGTGTAACTAGCAAGAATACCACGAAAGCAAGAAAAAGAAGTACGCTATTAACTATTAACGTACCTGTCTCTTCCGAAACGAATGAGTACTGCGTCTCACTCTCGCCTACCATCGTTCCTTCTGAGTCT
+
?B@B@BCC>=>?>@@@>66554::::;CE@CBEF;;::>AACCBBB@BB?B?AAA??>>>)86@BBCBBBB>>=5<<;;;;;$:?9=5999&5AA:>C<A?BA;<:;@CE?BBC@CCABBDCCCCCCCCCBA>BCAA>ABBABBBB?B@C@@?@CCCCBDDACBBBBB?CD?AAB?BCBBB>BB?<@@BBA/BA<A::8ACB@@;@;@@BD:>:=ABBCABBBAA@@6:49AA;B??<?BEBAAABBAAAC@??ACB=>?C?DCC?BBB>?=?AD=@??77899
@ATNG8:02055:05131
GATGGTAGGACGAGCGTCTGAGAGGTACTCATTCGTTTCGGAGAGACAGGTACGTTAATAGTTAATAGCTGTACTTCTTTTTCTTGCTTTCGTGGTATTCTTGCTAGTTACACTAGCCATCCTTACTGCGCTTCGTATTGTGTGCGTACTGCTGCAATATTGTTAACGTGAGTCTTGTAAAACCTTCTTTTTACGTTTACTTCTCGTGTTAAAAATCTGAATTCTTCTAGAGTTCCTGATCTTCTGGATATGAGTGACTCGTCGCTACCATCGTTCCTTCTGAGTCT
+
<;;A@@;C<B==@<<;======5505:<:7//)/:::5;<:>666666>7;;==<8=0555;6;45555555544.4=>>?+;;;><==6655:5:::.44.43899=7=<5554<<7454496=;>9;9::6:///;8===?@?666<<:88844.48:266)/)////5:99949999;0;7<:>>>@>+?>>>A066/)/;7////27:::):<<55058<<8<>>>;::9=455=<<;8;@A;@@000?<=77.-------9;;6::::92803.3;;;888:
@ATNG8:02056:05130
GATGGTAGGCGTGTGAGAGTCTGCCCAGAAGATCAGGAACTCTAGAAGAATTCAGATTTTTAACACGAGAGTAAACGTAAAAAGAAGGTTTTACAAGACTCACGTTAACAATATTGCAGCAGTACGCACACAATCGAAGCTCAGTAAGGATTGCTAGTGTAACTAGCAATAATACCACGAAAGCAAGAAAAAGAAGTACGCTATTAACTATTAACGTACCTGTCTCTTCCGAAACGAATGAGTACAGAGAGTACGATATGTCTACCATCGTTCCTTCTGAGTCT
+
A@AC?CBC?CDCCBBBDDCCBBCCC=CCC@CCCDBB?C@BBBABCE@??=@@DBCAAAAA2?@BBBBBBBBBBC;?>87777(9@;>2:9:*9<A<A@@@AAA@>:@=@@<@@@=A===A>>=A>@>@@?>>9>@@@:@@AAAAAA9>:==9;;;>>>>A>;AAAA>>9@@<@CC;AAAAA7887.68<==/>A=AAAAA????15.6?@>:>:>@@AA<??>>:::<@;@AA:<;<;A>@?A@@@AA@@@AA@?@>=====@@@:@;;=A;F:>7;;<>>@>;
@ATNG8:02056:05152
GATGGTAGTAGTACACTAGTCATACCAGAAGATCAGGAACTCTAGAAGAATTCAGATTTTTAACACGAGAGTAAACGTAAAAAGAAGGTTTTACAAGACTCACGTAACAATATTGCAGCAGTACGCACACAATCGAAGCGCAGTAAGGATGGCTAGTGTAACTAGCAAGAATACCACGAAAGCAAGAAAAAGAAGTACGCTATTAACTATTAACGTACCTGTCTCTTCCGAAACGAATGAGTACGAGAGAGCACACGTGTCTACCATCGTTCCTTCTGAGTCT
+
BABC@GCAA@CCCCB??CCCDBCBCA;9;?CBBBAC?B?BABBBAB?BB@C@CCCBBBBB3C@CBB:::AA???5=@;;999$9B<D49::6:AA=BA@@BBD;;;?BC?BBB>@@BBCCCC;;;CBAAAC?ABBB?DBBBBBBC?C@BBA?:::BAAAB>AAA???:??????=@@988*67718=>??/?G=F;;;A@AAB<B<???A=D<>>B::5:?=>@??:?>@@A=ACC@BB?@?BC@@AA@>;;;AB==>?><;;G=????>5:5;:>>>==;;;
@ATNG8:02060:05126
GATGGTAGCGCGACGAGCGTAGACCCAGAAGATCAGGAACTCTAGAAGAATTCAGATTTTTAACACGAGAGTAAACGTAAAAAGAAGGTTTTACAAGACTCACGTTAACAATATTGCAGCAGTACGCACACAATCGAAGCGCAGTAAGGATGGCTAGTGTAACTAGCAAGAATACCACGAAAGCAAGAAAAAGAAGTACGCTATTAACTATTAACGTACCTGTCTCTTCCGAAACGAATGAGTACGAAGAGAGCTCTCTCTACCATCGTTCCTTCTGAGTCT
+
BBBD@DCDABBBBCCCCCCAAACCD>BCC?CBBBAA>@<@@BAABB?BB>B=>>>77777(9;@ACBBCAB:99+9?9:;;;';@<@2559'5<@8>BBCCCCCC?C?CC?@@A?BB??ABCCBCCECCCCC?CCBB>B??=@??A;?=@:97:CBCBDCC?CCCBBC?AA<>>?;??CAD7==>;@ACCC/AA<A;::ABA>=9<:??AA;@<@AAAA@CBAC@9939;?DF>CCC?BAAABBBBA=BAA?@@A@>=====>=A@@@A;A;A<AA??@AAA
@ATNG8:02070:05156
GATGGTAGCTCTGCTCTGACTCTCGTACTCATTCGTTTCGGAAGAGACAGGTACGTTAACAGTTAATAGCGTACTTCTTTTTCTTGCTTTCGTGGTATTCTTGCTAGTTACACTAGCCATCCTTACTGCGCTTCGATTGTGTGCGTACTGCTGCAATATTGTTAACGTGAGCCTTGTAAACCTTCTTTTTACGTTTACTCTCGTGTTAAAAATCTGAATTCTTCTAGAGTTCCTGATCTTCTGGGCTGCGCTGATATGCGCTACCATCGTTCCTTCTGAGTCT
+
?;@C:A==@==BGA@A:9:9;6<A=CBABBCC?ACBB<BC@G@@BACBBB?ABBA@=A?CCBBADACBBBBBB?@>?BCCC3DC?BABB<@@BC@CBB>AB@<;;BCB>BBCBBCBB@BCB@C?BCCECAA@@BBCC?CBBAA@;:;@@@??ABB>AAD?BD?B?BCDDDAB?B@B<;<0;4;5;;;;;*;BA?@<@@@BBBC@@@299::':9:9929:?B=BBBBAAB?B?BBBBAA?A:;;0;AA;;;BBCCDHCCBBBAB>BABBCAIAC@CEBBBBBB
@ATNG8:02071:05163
GATGGTAGACACGTGTGCTCTCTCGTACTCATTCGTTTCGGAAGAGACAGGTACGTTAATAGTTAATAGCGTACTTCTTTTTCTTGCTTTCGTGGTATTCTTGCTAGTTACACTAGCCATCCTTACTGCGCTTCGATTGTGTGTACTGCTGCAATATTGTTAACGTGAGTCTTGTAAAACCTTCTTTTTACGTTTACTCTCGTGTTAAAAATCTGAATTCTTCTAGAGTTCCTGATCTTCTGGCTCTCGTAGACAGATACTACCATCGTTCCTTCTGAGTCT
+
;=CC?BDBCB@ABCDA@ABBBBBCCCCBCBAB=BBCC=BB?B?BBCCBBD>AAABB@C<??993:>??>@A@A@?;88888$8715868,5AAC?BBB?BA599BB??=?AA@??885///7<9==>>;;;=:>>@@:=>A>>>@BAA@>===;>>=:;;6;;??@B>>>@@;>>>>>2>;?;@@BBB/??===6=??===<<=<18888(8888?:>9;;5;==>===6;7;@@@@A;??A=BA>>==B><==<==??@@@A<?===>9=;?:==A@?>>>
@ATNG8:02077:05167
GATGGTAGAGTAGTCATGTGTATCTCCAGAAGGATCAGGAACTCTAGAAGAATTCAGATTTTTAACACGAGAGTAAACGTAAAAGAAGGTTTTACAAGACTCACGTTAACAATATTGCAGCAGTACGCACACAATCGAACGCGCAGTAAGGATGGCTAGTGTAACTAGCAAGAATACCACGAAAGCAAGAAAAAGAAGTACGCCTATTAACTATTAACGTACCTGTCTCTTCCGAAACGAATGAGTACGAGAGAGCACACGTGTCTACCATCGTTCCTTCTGAGTCT
+
////)/7?A@5555;55559779//-3866+/)/8:/546:>==::550556;5<<555=>>+><@CCCBBBCCCD;AB;;;;.555:.444&4::7<=CC>B@<947+//6:9:5:9:3:9BBBA;;9@@AA>;77:)///88::55069<<@=@@:;95557<===>>9=B@BBB>BCCCD:?>?<@CKGE3CC<????;71577(.(-44504)-.<<<8<<;;=:<*0*0<>3>??<???@A888<;;>?787AB>>=BAAAAA>ACCCF=@>?>AAA???C9
@ATNG8:02077:05169
GATGGTAGAGTATCATGTGTATCTCCAGAAGATCAGGAACTCTAGAAGAATTCAGATTTTAACACGAGAGTAAACGTAAAAAGAAGGTTTTACAAGACTCACGTTAACAATATTGCAGCAGTACGCACACAATCGAAGCGCAGTAAGGATGGCTAGTGTAACTAGCAAGAATACCACGAAAGCAAGAAAAAGAAGTACGCTATTAACTATTAACGTACCTGTCTCTTCCGAAACGAATGAGTACGTGTGACGTACGTGACGCTACCATCGTTCCTTCTGAGTCT
+
=BBBACCCCCCCBCCCCCCCCCCCC?BBC>A@BGA@=@@@@@CCCC@CC@D@DCA;;;;.99>BB>B@CC@@@8@;;;;;;(:@<==C?@1??C>ABBAA>?/0)/566478>8?C==@BBBBCBBA@@BBABBBC>@@@BA@AB?B?B;;8;BBBECAB>AABAAA?BB?CCC>@?B@@9@9939AABB3>>:786:><<;=6<;<99::>8=@C@@=@B@;:9>;?7AAE>BBB998A@@?=>>@?>@@@BB@;;:000<=>><>>==<:<<>5:<?BBB;9
@ATNG8:02078:05169
GATGGTAGCTCACGTACGTCACACGTACTCATTCGTTTCGGAAGAGACAGGTACGTTAATAGTTAATAGCGTACTTACTTTTCTTAGCTTTCGATGGTATTCTTGCGAGTTACACTAGCCATCCTTACTGCGCTTCGATTGTGTGCGTACTGCTGCAATATTGTTAACGTGAGTCTTGTAAAACCTTCTTTTTACGTTTACTCTCGTGTTAAAAATCTGAATTCTTCTAGAGTTCCTGATCTTCTGGTGTCGTCTATCATGTACTACCATCGTTCCTTCTGAGTCT
+
>>BB@BC::55///99////9:9;;;;;;>;949555)594944449944.4:4477>073::0425<B=@;;:=)/////&/6489///(////656676884887833.3695585>@A@B<?<>CCA?;:;4878>:>==9:///;;;99>>==4A;;7;B?B>ABBCCDBCB?BA@A@7A>B4;;@@@,AAABD9;;BAAAB@??;?>>>0>956C@CADD@9:8998A9@=A@@ABB?AAB?A@@@??>@@@@AAC?A@BBB;@???@>B;@<@AA@ABBB
@ATNG8:02084:05131
GATGGTAGCATCATGCATATCTCACCAGAAGATCAGGAACTCTAGAAGAATTCAGATTTTTAACACGAGAGTAACGTAAAAGAAGGTTTTACAAGACTCACGTTAACAATATTGCAGCAGTACGCACACAATCGAAGCGCAGTAAGGATGGCTAGTGTAACTAGCAAGAATACCACGAAAGCAAGAAAAAGAAGTACGCTATTAACTATTAACGTACCTGTCTCTTCCGAAACGAATGAGACGATAGATCTCGTGTGCTACCATCGTTCCTTCTGAGTCT
+
@BBB>BCBCCCBBCCCCBBBBAAAA<@@B?AACC;:8:?BBBBBBB?BA?B>AABBBDCD3C?BBBB@@@@00*/6////&4<7<.:;;&:BE=BBCCBDC;;:;@CC@CCC?CBBBCCCCCDCCCBBBC@DDBB<??AA@@AB>C@CBC@BCBBBCDD?AAAAAB@BC>=>>?BB???8??:5;@@@A/@A==;<;BBB@?;?:>>AB<A<ABCA@>?B@C@BB?B@CFE>AAA?BBCBBBBCCCAA@????===>>???>@@???;A<A=AAA>>887
@ATNG8:02084:05133
GATGGTAGGCGACATACATACGCGCCAGAAGATCAGGAACTCTAGAAGAATTCAGATTTTTAACACGAGAGTAAACGTAAAAAGAAGGTTTTACAAGACTCACGTTTAACAATATTGCAGCAGTACGCACACAATCGAAGCGCAGTAAGGATGGCTAGTGTAACTAGCAAGAATACCACGAAAGCAAGAAAAAAGAAGTACGCTATTAACTTTTAACGTACCTGTCTCTTCCGAAACGAATGAGTACAGAGAGTACGATATGTCTACCATCGTTCCTTCTGAGTCT
+
944=5:@B=A@@@CCDHDDCBBBBB>BCB?ACLCCC@D?BBAAABB?BC?B?BBCCCDDC5C@CCC@@AA000@4@00////$/<7>8===0<=<.55594::444(47:;7<<?7;??;@AABBCBAAABBBAGCCD?BBCCCECB?C?@@@=@BBBABCC?CBBBBC?BB@AAA?BBBBE=A@A=;;;;;;%;=;0/./88<<<;<<9>AA5>;?CA@A:>==:;;>;><@BB:A@=6:::///:;==AAAB>>>@@@@>>>BBB=B;::<6<8<;@A>==BAA
@ATNG8:02085:05141
GATGGTAGCACGAGTCACTCATATCCAGAAGATCAGGAACTCTAGAAGAATTCAGATTTTTAACACGAGAGTAAACGTAAAAAGAAGGTTTTACAAGACTCACGTTAACAATATTGCAGCAGTACGCACACAATCGAAGCGCAGTAAGGATGGCTAGTGTAACTAGAAGAATACCACGAAAGCAAGAAAAAGAAGTACGCTATTAACTATTAACGTACCTGTCTCTTCCGAAACGAATGAGTACTGCGTCTCACTCTCGCCTACCATCGTTCCTTCTGAGTCT
+
A<@B?AA@CCB@@@BCCBABCCBCC@DCC@CCCC:;9;9;;BBBBC@CE?C@B@?99999):<@AACC???ABA8>>;;;;;';B=@4:::&5;:49;;?;>>;@=@@BB?BAA8::BBCCDBBBBLBBCCC?AA??=?BBB@A??;@>AAA?ABBBBCBB?CBBBC@BB?BBB?BBCBB;==@>A=BBB/;;7;===AA=@@;?<?AAA;?;;;@BB=???B>>>7;7:BA;?::99BCA?;;;:;@===@;;;>==;717;;7<///505492..28575:
@ATNG8:02086:05136
GATGGTAGGCGACATACATACGCGCCAGAAGATCAGGAACTCTAGAAGAATTCAGATTTTTAACACGAGAGTAAACGTAAAAGAAGGTTTACAAGACTCACGTTAACAATATTGCAGCAGTACGCACACAATCGAAGCGCAGTAAGGATGGCTAGTGTAACTAGCAAGAATACCACGAAAGCAAGAAAAAGAAGTACGCTATTAACTATTAACGTACCTGTCTCTTCCGAAACGAATGAGTACGTGTGCGACGTGTCTCCTACCATCGTTCCTTCTGAGTCT
+
@@ACACCD@C9;;ECFCCDCBBBBB?CGDADCCBAA>A?BCFCBAB<BB?B?B?@99999*;@EDGECBA;;;A9@A::;;.;B;@4<;09@B=CBBCCCDBA?B@BB?AAB>@@?@ABBBDBBBCCDDC?CCCC?BA@@@@@A>B@CCC?CCCCCCCC@A@@@BB?CC>BBB=@@AAB=>???BBCCC2CD?C666AAA>>:>9@@@@<=:=ACBB?BAA@ABA?B?BBB=C??=?ABBBBCBBBBBBBBBBAA???D;???=AAA@B?B?B@CDCBB988
@ATNG8:02088:05146
GATGGTAGCTCTGCTCTGACTCTCGTACTCATTCGTTTCGGAAGAGACAGGTACGTTAATAGTTAATAGCGTACTTCTTTTTCTTGCTTTCGTGGTATTCTTGCTAGTTACACTAGCCATCCTTACTGCGCTTCGATTGTGTGCGTACTGCTGCAATATTGTTAACGTGAGTCTTGTAAAACCTTCTTTTTACGTTTACTCTCGTGTTAAAAATCTGAATTCTTCTAGAGTTCCTGATCTTCTGGATACACTATGTGCACCTACCATCGTTCCTTCTGAGTCT
+
>>BC?CDBBBBECDBBBCCBCCBCCCBBCB@?=?BBC>BE@D?CBBBCGIFCCCBB@D@CAAB?C@CBBBBBBBC>;;;::):B=@:;;8:CCC@CDDAHE;;;<CAB@BDCCCCCC@CCC?A?BDCBCBBB@CCDD>AACBCBBCBBABCCAAA?CCB?BB?B=AACBBCEGC?B<;;;.;@B>;;;;;*;BCCJ>CCCCCCCAAA5<<<;*<CBAB?B?BC@CCCCABA?C?BAAACB@BBC@BBCCCCBBBBBBCBB@?@@?B@@@A=B>B@CBBBDCAA
@ATNG8:02045:05206
GATGGTAGTGTGTCTCTGAGAGTAGTACTCATTCGTTTCGGAAGAGACAGGTACGTTAATAGTTAATAGCGTACTTCTTTTTCTTGCTTTCGTGGTATTCTTGCTAGTTACACTAGCCATCCTTACTGCGCTTCGATTGTGTGCGTACTGCTGCAATATTGTTAACGTGAGTCTTGTAAAACCTTCTTTTTACGTTTACTCTCGTGTTAAAAACCTGAATTCTTCTAGAGTTCCTGATCTTTCTTGGTCTCTCTCTCACGCACTACCATCGTTCCTTCTGAGTCT
+
499959444<596>>;<<?AABCBBBBBBBBB?BDBD?BD@B?BBCCCCCACDH<;;;ADACA>C?CDCCA;;0A;===<<,00*/9:<5?>FF@B994697;:99?B=BBA>999?;@?@=A=BBBBCDDC?BBBA>BBAA@BAA@@@BAAAFE@BBB@BC?B5;:;;:@BBB>B;:::-9;@;>????0>A@@D79999>=@995.4444$4.4495:5:<7;444;994:8:779444)48.5.4999888///;;/56;::=84459948,3,3333333:
@ATNG8:02046:05200
GATGGTAGTGTCAGTGCGCGTCGTCCAGAAGATCAGGAACTCTAGAAGAATTCAGATTTTTAACACGAGAGTAAACGTAAATAGAAGGTTTTACAAGACTCACGTTAACAATATTGCAGCAGTACGCACACAATCGAAGCGCAGTAAGGATGGCTAGTGTAACTAGCAAGAATACCACGAAGCAAGAAAAAGAAGTACGCTATTAACTATTAACGTACCTGTCTCTTCCGAAACGAATGAGTACACACTCTCATATGACACTACCATCGTTCCTTCTGAGTCT
+
94496;4;9;555<BCBB@;655;;7<<<?=@AABC@C=@@@885;7;=8<8:8733333$3177733387777.779<<4<=55.5.555&5995:555<<<=>:>:?@<>??9>BBBA@@@?==@@???@=????>A@???A994;>@::8:BCCBBBA<@@@@@@?AA>ABA988//*/99498===,<<28899>=>>?:>:>>@@8>:=;ABB@BBB::8B?B@CCC>CAA?BBBCBCAA??999AA>:::@?:99=<<8?@@@A49499;;<=;;<<
@ATNG8:02046:05216
GATGGTAGACATATCGTACTCTCTGTACTCATTCGTTTCGGAAGAGACAGGTACGTTAATAGTTAATAGCGTACTTCTTTTTCTTGCTTTCGTGGTATTCTTGCTAGTTACACTAGCCATCCTTACTGCGCTTCGATTGTGTGCGTACTGCTGCAATATTGTTAACGTGAGTCTTGTAAAACCTTCTTTTTACGTTTACTCTCGTGTTAAAAATCTGAATTCTTCTAGAGTTCCTGATCTTCTGGGCAGACTCTCACACGCCTACCATCGTTCCTTCTGAGTCT
+
;9BM@DCCCCCCCCCCCCCBBBBCCBCCCCBB?BBBB<BB>B?BBAAACD?BBBBB?C?BBBB?B?CBBAAAB>=:==<;=.==:=756-9?=?>BB>;?A7;;>ABB<@?AAAA>>:>AA;A;===>?;;;;AA>>8==>>>>>>?AA@@@=>?:>>>;>@<@<@@???@@=<6<::::3:;A9:6666)6:777)------776;7=<=<.9?>@@<@<>=:=B@@;;;<@<??A===-//77.797376<<<@DDDDD<@>>8;;;;:4;9=8>>9:=666
@ATNG8:02047:05187
GATGGTAGGCACTGCGCACACATCCCAGAAGTTCAGGAACTCTAGAAGAATTCAGATTTTTAACACGAGAGTAAACGTAAAAAGAAGGTTTTACAAGACTCACGTTAACAATATTGCAGCAGTACGCACACAATCGAAGCGCAGTAAGGATGGCTAGTGTAACTAGCAAGAATACCACGAAAGCAAGAAAAAGAAGTACGCTATTAACTATTAACGTACCTGTCTCTTCCGAAACGAATGAGTACACATCGTCGTGTCGTGCTACCATCGTTCCTTCTGAGTCT
+
A<<A:B>C@CBBBGBBBDCGCCCCC=A@DABB@BA@=@>@@ACCDIACC@B@BCCCCCDD2D>AACAAACBBAB9@999:::(9;6=?===1<<=8=B899AA98179;:6<9937=>>===>?>>????>>;>BBE<>>>?:::>;><@?C?CCCBBBBB??>?ABB>BB=@@B?BBCCC=CAA=@@@@@/@@<<<=@=====:=<AA;;6;;??@@A<A@?:9:>:><@BB:>AA>AACDAAABB@BBBBACBBBBB??>BBB@BBBBB?B>B?BBCBBB??
@ATNG8:02052:05212
GATGGTAGGAGACACGTCGCACACGTACTCATTCGTTTCGGAAGAGACAGGTACGTTAATAGTTAATAGCGTACTTCTTTTTCTTGCTTTCGAGGTATTCATGCTAGTTACACTAGCCATCCTTACTGCGCTTCGATTGTGTGCGTACTGCTACAATATTGTTAACGTGAGTCTTGTAAAACCTTCTTTTTACGGTTACTCTCGTGTTAAAAATCTGAATTCTTCTAGAGTTCCTGATCTTCTGGGCTGCGCTGATATGCGCTACCATCGTTCCTTCTGAGTCT
+
BBCC@DCC@CECCCCCC;;;DCCCCBEDGBAA?@BBJ>DCAD?CCCCEBB?BCBAA>A@BCCC?C?BBBBBBDDB@@AA@@2>C?BB@@9?BAA>AAB?BA9:9AA@@@BB???AAD=BAA:><>@@AA@@@;??<<9<<@@::;@@===AAADD=FBB?BCBH@CCCCCCCBA?ACFFC<CAE@BBCCC5CDC?C?AACCDBBBBB=AAAA0@@@@B?B@CE@BBBBDBB@B?BCCCCC=@@AA:BA@@CCCCBCCBBBBBCCB?A@CCD@D@B@CCCCBCBB
@ATNG8:02052:05214
GATGGTAGGCGTGTGAGAGTCTGCCAGAAGATCAGGAACTCTAGAAGAATTCAGATTTTTAACACGAGAGTAAACGTAAAAGAAGGTTTTACAAGACTCACGTTAACAATATTGCAGCAGTACGCACACAATCGAAGCGCAGTAAGGATGGCTAGTGTAACTAGCAAGAATACCACGAAAGCAAGAAAAAGAAGTACGCTATTAACTATTAACGTACCTGTCTCTTCCGAAACGAATGAGTACGTGGCGACGTGTCTCCTACCATCGTTCCTTCTGAGTCT
+
??BC?BBB:=CDDCEBBBDBBCCC@CBD@CEDDDC?C=BBCCBAA?AC?C@CBBBBCBB3B?BBBAAA@@A@@;>@::99+:=9=3:99&788898899>@@@<B;@?:=>B;>>==B>>>@===AADBB<=>=A=AAA??@@@=?=>>><>>=@@===8=???BB?BB?AAB=A768<6===;??>==/;;5;>;;;@@BB<@=@AAA7;7;===?=?>>>>>><@;@@@7=AB?BB>DD@@>@@;@@@@@@:::@A<???=@@?AA=B<@7;;AAA:::
@ATNG8:02056:05179
GATGGTAGTGTCAGTGCGCGTCGTCCAGAAGATCAGGAACTCTAGAAGAATTCAGATTTTTAACACGAGAGTAAACGTTAAAAGAAGGTTTTACAAGACTCACGTTAACAATATTGCAGCAGTACGCACACAATCGAAGCGCAGTAAGGATGGCTAGTGTAACTAGCAAGAATACCACGAAAGCAAGAAAAAGAAGTACGCTATTAACTATTAACGTACCTGTCTCTTCCGAAACGAATGAGTACGTGTGACGTACGTGAGCTACCATCGTTCCTTCTGAGTCT
+
BBBE@DCBBBBBCCCCCDDBBBBCC@CBB?BCBBAA>A@BBB??AD?BB>?=ACCBBBBB1B>BBBBBCA@@@@8?@B?CCC;CC?B;?A?4ACC@EBBBBCC@@=@=AA=@BB<??BBEBBBCCBBDDDBA=BCCF>A@@AAB@C>D@CAA=ABBBBBBB>BBBBB@=@C?A@A<>>CAD9><<798889+9<8=776@@AAA=A:==@A<A<>>BBB?BBA@@@@;@?BCC>CCC?BBBBBBC????BAAACBBBCDAAAABF@?>>>@=B<A;AA@@>>>=
@ATNG8:02064:05180
GATGGTAGTGTGTCTCTGAGAGTAGTACTCATTCGTTTCGAAGAGACAGGTACGTTAATAGTTAATAGCGTACTTCTTTTTCTTGCTTTCGTGGTATTCTTCTAGTTACACTAGCCATCCTTACTGCGCTTCGATTGTGTGCGTACTGCTGCAATATTGTTAACGTGAGTCTTGTAAAACCTTCTTTTTACGTTTACTCTCGTGTTAAAAATCTGAATTCTTCTAGAGTTCCTGATCTTCTGTTAGAGCGTGCATATATCTACCATCGTTCCTTCTGAGTCT
+
4;;@?CBBCCBCA<666>;;@BBCBBA@;59=4>?@@:B??=?BBBBCA?B@@00+/27::=5;7<==AA00/:)//999(//+5==@8==>>9=994658=<B=B?BBC@@@??9<<<8<8>?@ABBCB?BBCC?CAAAB@@@B@?@BBDBB?CBA>AB>A>BB@@@ACBB?BAA@A7B>B?CBDDD1AACCC>E;;<A@;;9@?BCCC1B9:9B?C?BD@@@A;;;B?B?BAAACC=@@BB>BDBB;;;DDDCBBB@?@DC@B:::;=@?C?CCCABAAB
@ATNG8:02064:05192
GATGGTAGTCTCAGATAGTCTATAGTACTCATTCGTTTCGGAAGAGACAGGTACGTTAATAGTTAATAGCGTACTTCTTTTTCTTGCTTTCGTGGTATTCTTGCTAGTTACACTAGCCATCCTTACTGCGCTTCGATTGTGTGCGTACTGCTGCAATATTGTTAACGTGAGTCTTGTAAAACCTTCTTTTTACGTTTACTCTCGTGTTAAAAATCTGAATTCTTCTAGAGTTCCTGATCTTCTGGACAGAGTGTGCAGATACTACCATCGTTCCTTCTGAGTCT
+
9>>:8<==BCCCCCCCC;;:?@@?@995<=:><@@AA=AB=BAAAABBBB9@CB;;75=B@@A>C@CBBA@00/>6/0000'0/)38:;14465.59:5:>29;9=>@<AACEFCCB?CCD@DAGC;;;B@@<@BBA>B;;;CCCBAAAA;:9@A?AAAACF=A7:9;:96CGF@ABBIC:C=B;;;;;;*;@BBB;AABAB@A@AA4;;;;);>=?B7;6;A<ACCBAAB@D@BBBCBA?BBB@BCBBBCCBB;;:CCCDAAAD?BBABB@C@C@CBCBBBCC
@ATNG8:02069:05212
GATGGTAGAGAGACTGTAGCGCACCCAGAAGATCAGGAACTCTAGAAGAATTCAGATTTTTAACACGAGAGTAAACGTAAAAGAAGGTTTTACAAGACTCACGTTAACAATATTGCAGCAGTACGCACACAATCGAAGCGCAGTAAGGATGGCTAGTGTAACTAGCAAGAATACCACGAAAGCAAGAAAAAGAAGTACGCTATTAACTATTAACGTACCTGTCTCTTCCGAAACGAATGAGTACTATTTAGAGCTCTATACTACCATCGTTCCTTCTGAGTCT
+
BBBB@==BBEBBB==>>?=<AA;;;49AB<@ABBCC>A>AAAABBD@BB?B@CA@97777(:;@ACBB@@>789+9=;;::*596;.555&5;;7;;;@@C>AA?C?AA?ADC>BB::;BCBBBCCCBCBB@BBBB=??BABCBD?A?A:;6:AAAABBB@AABABB@DC@????CBAAB6:99478888(7@9886:<9?@@<@:>>AA<?<==AAA=ACAAAAA=@=AAF>CCB?CBB@AABA@A@:@?????@@?@=;;;==@@A@@:>:><@@BAABAA
@ATNG8:02070:05179
GATGGTAGCTCTGCTCTGACTCTCGTACTCATTCGTTTCGGAAGAGACAGGTACGTTAATAGTTAATAGCGTACTTCTTTTTCTTGCTTTCGTGGTATTTTGCTAGTTACACTAGCCATCCTTACTGCGCTTCGATTGTGTGCGTACTGCTGCAATATTGTTAACGTGAGTCTTGTAAAACCTTCTTTTTACGTTTACTCTCGTGTTAAAAATCTGAATTCTTCTAGAGTTCCTGATCTTCTGGTGAGATATGCATGATGCTACCATCGTTCCTTCTGAGTCT
+
ABBB@CCFDDAABBCECDBBCDGDDCBCBCEC@CBBA=AA=A?CBBBBIC?BBBBB@B?CBBC@C@CB@A@CCCC?CCCCC5CC=A@@@<@CCE@CBBCC7@?@@@@=AABBBBBB@BBB?B@BBBCBBBC?BBBB;@@@CBCDCCDDBBCCCC?BAA?CC@C?AACBHCCDD?B;;;;.;>B>;;;;;*;BABD@CCCDDDEB@@>@CBC3B:::@=A>BC@CBBBBA@=@?BABCCB?BBC?CBBBBCBBCBDBBBBBADDD@BBBBB?B?B@CBBBBBBB
@ATNG8:02070:05191
GATGGTAGCAGACGTGACAGAGCGCCAGAAGATCAGGAACTCTAGAAGAATTCAGATTTTTAACACGAGAGTAAACGTAAAAGAAGGTTTTACAAGACTCACGTTAACAATATTGCTGCAGTACGCACACAATCGAAGCGCAGTATGGATGGCTAGTGTAACTAGCAAGAATACCACGAAAGCAAGAAAAAGAAGTACGCTATTAACTATTAACGTACCTGTCTCTTCCGAAACGAATGAGTACAGAGAGTACGATATGTCTACCATCGTTCCTTCTGAGTCT
+
B@?A@BBCBDCBCCCCCCCCCCCCC@CCB@BCBBAA>A@BBBBBBB>BB>B?BBC>>>>>1?@BBBCBBAA999,9=9;;;.9@;@.99:&9:@;@@@@CCCCC@C@AA>ABB<A@BABACBBBAAAAA@B>AAAB>BBBBBB@ABB@C??=?BBCCBAA?AABABB>BB>BBB>AACBB=>=?@BBABB3AB?BBBCDBB@@>@>A@BB>B:<<BBB?BB@@@AA@B?BCD>ABB?BBBBBBBBAAAAAA=>>>>?>===>>>=A==>>;@5;9==@<=>@@
@ATNG8:02070:05206
GATGGTAGTGTCAGTGCGCGTCGTCCAGAAGATCAGGAACTCTAGAAGAATTCAGATTTTTAACACGAGAGTAAACGTAAAAAGAAGGTTTTACAAGACTCACGTTAACAATATTGCAGCAGTACGCACACAATCGAAGCGCAGTAAGGATGGCTAGTGTAACTAGCAAGAATACCACGAAAGCAAGAAAAAAGAAGTACGCTATTAACTATTAACGTACCTGTCTCTTCCGAAACGAATGAGTACACATCGTCGTGTCGTGCTACCATCGTTCCTTCTGAGTCT
+
CC>>?BCCCCBBBCCCCCDDBBBCC@CBB@BEBBBC?B?BBBBBBD?DD?A?CCCACCCB3B?BBBCDCAC98828>>@@@@0AC?CAHIG<EEDACCBBBBD<;<<@DD@G@?=@AABCCCCCDBBCBBBB?BCBB<@@BBBBBB>C?BBB?BBBBBCCC?AAABBB?BB?8788=>?::1;=<9::::;;&7;7////>=B@@=@;>>AA<@=@AD::8:CA???B?A<???8?AB>AAAAADBBABD@@@BAABBBBAAACDC?A@@;@=@<?<?A@@?>;;
@ATNG8:02072:05198
GATGGTAGTACATGATAGACGACACCAGAAGATCAGGAACTCTAGAAGAATTTCAGATTTTTAACACGAGAGTAAACGTAAAAAGAAGGTTTTACAAGACTCACGTTAACAATATTGCAGCAGTACGCACACAATCGAAGCGCAGTAAGGATGGCTAGTTGTAACTAGCAAGAATACCACGAAAGCAAGAAAAAGAAGTACGCTATTAACTATTAACGTACCTGTCTCTTCCGAAACGAATGAGTACGATGAGAGAGCTCTCTCTACCATCGTTCCTTCTGAGTCT
+
@=@@?BDBBBCBAB;;9::6;=BC@@ABB?A@<=<<+0*/9::::>6::8<=5<<CBCBB@+>?BBBBBB@=?A@3<00////$/9)/)555&5::5<AAABCCCC=@<;;6;AA?BB@@ACBBCCCBBCCBC?BCCC?A?A@@C?A=A=B00+//7//)/;;6;>=:::<;;600/(//9==6:::7<===C1@;8=@@AB>@>A=A<:;;>=B;>=CCC@@@ACBCC@D>?@D>BCB?CBBBBB@@@0000;;;?@>>=:;;???=A@@@B?B?C@CAAAC@??
@ATNG8:02078:05171
GATGGTAGTGTGTCTCTGAGAGTAGTACTCATTCGTTTCGGAAGAGACAGGTACGTTAATAGTTAATAGACGTACTTCTTTTCTTGCTTTCGTGGTATTCTTGCTAGTTACACTAGCCATCCTTACTGCGCTTCGATTGTGTGCGTACTGCTGCAATATTGTTAACTTGAGTCTTGTAAAACCTTCTTTTTACGTTTACTCTCGTGTTAAAAATCTGAATTCTTCTAGAGTTCCTGATCTTCTGGTAGAGCGTGCATATATCTACCATCGTTCCTTCTGAGTCT
+
:::>=A0;555;5<666>;;<556;;:<=>:717;==6?B:@=A@??BDF?BCB>>9>7;;>;783-..,,,---<7::::./50555>6=AB@=@9945>;9:9@@E>BBBCCDBB?BBB@B?D=;;ABBD@CBCC@IBBACDCBCBBBCCCCB?;:;@BC?B?AA?ACBBAA;?:999*47;5;;;::'9<:::2988889888<?BCB>+===8=7=47638///66328022978;/./<255?@@??@@BCBCBAAAABD?BBAAB@D?C@CCB@?;>;
@ATNG8:02081:05175
GATGGTAGTACATGATAGACGACACCAGAAGATCAGGAACTCTAGAAGAATTCAGATTTTTAACACGAGAGTAAACGTAAAAAGAAGGTTTTACAAGACTCACGTTAACAATATTGCAGCAGTACGCACACAATCGAAGCGCAGTAAGGATGGCTAGTGTAACTAGCAAGAATACCACGAAAGCAAGAAAAAGAAGTACGCTATTAACTATTAACGTACCTGTCTCTTCCAAACGAATGAGTACGTGTGCGACGTGTCTCCTACCATCGTTCCTTCTGAGTCT
+
BBBC@CCDBBBDCCBBBBBC9;:CCADGD@CCCBBB?C?AABBBAB?CC>@>@BCCCCCC3C@EEDDBCBBBCC9??99999*;A=A5;;;4;CB@DCCCBCCCC@D?@@<@BB@BAA?@@DDCBBBBCCCC@CCBD?CBBBCCBB?C@CCC?CCCCBBCC@CCA????BB>@??9<>A>>9>??9>AAAB3BD@C989BAAAA<@<@A@@:?:>?CCC?CCBBBCC>A?@A=A??=?BBCBABAAACCCBABBCAB>>A<@@@<AAA=A>A@C@CBB???=>
@ATNG8:02081:05183
GATGGTAGTATCTGCACACTCTGTCCAGAAGATCAGGAACTCTAGAAGAATTCAGATTTTTAACACGAGAGTAAACGTAAAAAGAAGGTTTTACAAAGACTCACGTTAACAATATTGCAGCAGTACGCACACAATCGAAGCGCAGTAAGGATGGCTAGTGTAACTAGCAAGAATACCACGAAAGCAAGAAAAAGAAGTACGCTATTAACTATTAACGTACCTGTCTCTTCCGAAACGAATGAGTACACATCGTCGTGTCGTGCTACCATCGTTCCTTCTGAGTCT
+
@@@DACCCCBBBCDCCCCCCCCDBB?BCC@CCCC??<??ACCBCCB?BB>A?A?>77777(8>?BBCCCBBAA?8=?=@@@@,@B=B=ABB7CCJG?BAABBBCBB@B@BB?BCC?CCA?BCCCBBBCCCDCC?CBBB?BBAAAAA@<A@C@A>ABCBBABA?CCCCCA?BB@AAA>@@AA@9;;;:>@BBB/AA<A876CAA=>9<9==>A7:7:ABAA?ABA@@AA;?>?BB=CBB?BBBBBCCCCAAAB>BAAABBD@??DCC?BAAAF??;?<AAAAA?>>
@ATNG8:02042:05249
GATGGTAGTGTCAATATGAGAGTGTGTACTCATTCGTTTCGGAAGAGACAGGTACGTTAATAGTTAATAGCGTACTTCTTTTTCTTGCTTTCGTGGTATTCTTGCTAGTTACACTAGCCATCCTTACTGCGCTTCGATTGTGTGCGTACTGCTGCAATATTGTTAACGTGAGTCTTGTAAAACCTTCTTTTTACGTTTACTCTCGTGTTAAAAATCTGAATTCTTCTAGAGTTCCTGATCTTCTGGCTCTCGTAGACAGATACTACCATCGTTCCTTCTGAGTCT
+
999@@CBCBCCCD@BBCCCCCDCCCCBB@@@;;7;AAA=BB?CABBBCCCC@DDC;:;9@CC;:8;>@AAAAAA@@=;:;:;)9@=A@AA<@@@B?B@@<AA<;:;BCCACCDCCCDE@BBB@B@BECDCCBB?BBBB?CCCCCCBBBCCBCCCCCAEA@>AB?D?BABBECCCCACAAAA7@4;5;;;;;*;BBCC>BBCAAACBBB@BGDD5CBB;=;=@DDACBCCCCC@C@AACBBC=@@B?BCCBBCCCCEBBCCCCBBBD@DA@@?@D?B=ACCBBB>>
@ATNG8:02054:05248
GATGGTAGCGAGCGAGTGTGTATACCAGAAGATCAGGAACTCTAGAAGAATTCAGATTTTTAACACGAGAGTAAACGTAAAAAGAAGGTTTTACAAGACTCACGTTAACAATATTGCAGCAGTACGCACACAATCGAAGCGCAGTAAGGATGGCTAGTGTAACTAGCAAGAATACCACGAAAGCAAGAAAAAGAAGTACGCTATTAACTATTAACGTACCTGTCTCTTCCGAAACGAATGAGTACAGAGAGTACGATATGTCTACCATCGTTCCTTCTGAGTCT
+
@@>A?;66=BBCCBBBDDECCCCBB@CCC=CCCCBB?B@BBBBCCF?==;=@CBCCCCCC5CACCDCDCCD@AA<@BCCDCC3CF@C8;;;6;CC@C;;;CBB;;;;@CB@D9:7:BBACCBBBBBCCEBEDAECCB@CBBCECBB@B@C@@?@BBCBBBC?CCBCBB?BB=999;@@@@@8@::49?CCF3CC?B???CD::;<>;>?AA:>:=BBAA?AB@@@AA>A?ABC<AAA>AA?>@CCCCBBABABBBBBB>>>BBBB:=>@AA:=:=9==>=>;;;
@ATNG8:02056:05259
GATGGTAGTATCTGTCTACGAGAGCCAGAAGATTAGGAAACTCTAGAAGAATTCAGATTTTTAACACGAGAGTAAACGTAAAAAGAAGGTTTTACAAGACTCACGTTAACAATATTGCAGCAGTACGCACACAATCGAAGCGCAGTAAGGATGGCTAGTGTAACTAGCAAGAATACCACGAAAGCAAGAAAAAGAAGTACTCTATTAACTATTAACGTACCTGTCTCTTCCGAAACGAATGAGTACACACTCTCATATGACACTACCATCGTTCCTTCTGAGTCT
+
499=?DBBBC:;;>>>>@??@@<<<7;;86999+//)//(///3333-397<9=BBBBCCC3B?BBBA@@=A999,9@88888(8<9<1878'5:;6>@@@@@AAA<A<?@;?@@7:8@@ACD<<<@@A@>==8<AAA;=>>>>A?>:@<?@><@?>>>AAA=A??A;;:>A<@>A6::?@A:>==9;::9:+:;5;@===@===7;5;C:97:<@AAAA;A@>==>A=A<@>@9@AA<A??>@@AAAAAAAC;;>AAA?ABB>>?:==CAA>ABC@CFCBBBBB
@ATNG8:02067:05249
GATGGTAGATCATGCATATCTCACCAGAAGATCAGGAACTCTAGAAGAATTCAGATTTTTAACACGAGAGTAAACGTAAAAGAAGGTTTTACAAGACTCACGTTAACAATATTGCAGCAGTACGCACACAATCGAAGCGCAGTAAGGATGGCTAGTGTAACTAGCAAGAATACCACGAAAGCAATAAAAAGAAGTACGCTATTAACTATTAACGTACCTGTCTCTTCCGAAACGAATGAGTACGATGAGAGAGCTCTCTCTACCATCGTTCCTTCTGAGTCT
+
@BBB@BBBBCBBBCDAA@CBBA@@7;<<9=@@@;;5;=998??>C>CD?B?A@A99999'71;;:==8;<==A7>5;;;;.4>8>2:99&9A>>>@CCBCBCC@C@CA?ADD=@@::;CBBCACDDDCCC@CBA@>AABBBBBC?A=A:;6;BAAABBC@BBBDAA>AC?ABA<??DED????@@@@@@/@B=B888AA???<?<==;;1819<@@@@B:99?8937;9==:>??<?@BBBBBBB?;;>>????AAAC;;;;;;==>DD<@;?;>?@==;;;
@ATNG8:02075:05228
GATGGTAGCTCACGTACGTCACACGTACTCATTCGTTTCGGAAGAGACAGGTACGTTTATAGTTAATAGCGTACTTCTTTTTCTTGCTTTTGTGGTATTCTTGCTAGTTACACTAGCCATCCTTACTGCGCTTCGATTGTGTGCGTACTGCTGCAATATTGTTAACGTGAGTCTTGTAAAACCTTCTTTTTACGTTTACTCTCGTGTTAAAAAATCTGAATTCTTCTAGAGTTCCTGATCTTCTGGTAGAGCGTGCATATATCTACCATCGTTCCTTCTGAGTCT
+
@<@A?==BBB=BECIJ=9<CBB@A@A;::CGHACCDG?BB@CABBBBBBA?BDBAAE=BBADD?C?DC?AAABBB?CCCCC3CB?B<;==/33368535990///78939;=BCD?><@@@<@<AA@A>>=>;>@@@<@@@@A:;:=BBBCAA6518@?;@@<@<@B@;;=>==77AAAB6;6;9>>;=;*6;9<9/65533...57(22222#2222538322-2A=999:1638/..98378<4<>>><==>>>>AAAA@??<<8:::=@<A<A<@>>>BA>>
@ATNG8:02081:05249
GATGGTAGCTCTGCTCTGACTCTCGTACTCATTCGTTTCGGAAGAGACAGGTACGTTAATAGTTAATAGCGTACTTCTTTTTCTTGCTTTCGTGGTATTCTTGCTAGTTACACTAGCCATCCTTACTGCGCTTCGATTGTGCGCGTACTGCTGCAATATTGTTAACGTGAGTCTTGTAAAACCTTCTTTTTACGTTTACTCTCGTGTTAAAAATCTGAATTCTTCTAGAGTTCCTGATCTTCTGGATATGAGTGACTCGTGCTATCGTTCCTTCTGAGTCT
+
CCCC?CCCCCCCCBBCCDCCCBBBBBBCDDA@<@AA@<AC?C@BDCCBEEACCBBB?C?CCDD?C?CCCDCCCBB@BCCCC1CC@C@@?<?DCC@CDB?BB?BBBCCD?BBCCCCBB@CCC?A>BCCCA@@B@DDBB>AAAABBCCCCDBAA????CCB?BC>A>AABCCCDCC?BAABB7B>D>@A???1ABCCD<AACDFCBCBB=AAAA2AAABC?C@BC?CBDDC@?<@?CCBBBC?BBC@CCCBBBDCCABBBD???ABBCBB>A>A>BBBA@@AB
@ATNG8:02082:05266
GATGGTAGCTCGCTGATGATATCTCCAGAAGATCAGGAACTCTAGAAGAATTCAGATTTTTAACACGAGAGTAAACGTAAAAAGAAGGTTTTACAAGACTCACGTTAACAATATTGCAGCAGTACGCACACAATCGAAGCGCAGTAAGGATGGCTAGTGTAACTAGCAAGAATACCACGAAAGCAAGAAAAAGAAGTACGCTATTAACTATTAACGTACCTGTCTCTTCCGAAACGAATGAGTACACACTCTCATATGACACTACCATCGTTCCTTCTGAGTCT
+
5<::35444:<<<>>6/////99:<7;<A?BB@@@G:@<@==>;;8233,317;;77777'738;7;8<:76;;4///////$//5<9>>>2><:)///0/979:7:7:<9<:?<=?@@AAADDCCA@@CBB?AA@@<????@@?@<A;@;:55:;:=;:>:<<:>:;7;=8=B=6>9333(256022222$25+226778;;;6=022999=;8:@BB>@AA??>@>@4:?@:??A<?>AAABBCB>=@>9555778334:;<=8=;:::5:5:6;;;;8333
@ATNG8:02043:05288
GATGGTAGAGTACAGTGTAGTAGATCAGAAGATCAGGAACTCTAGAAGAATTCAGATTTTTAACACGAGAGTAAACGTAAAAAGAAGGTTTTACAAGACTCACGTTAACAATATTGCAGCAGTACGCACACAATCGAAGCGCAGTAAGGATGGCTAGTGTAACTAGCAAGAATACCACGAAAAGCAAGAAAAAAGAAGTACGCTATTAACTATTAACGTACCTGTCTCTTCCGAAACGAATGAGTACTACTCTCAGAGACACACTACCATCGTTCCTTCTGAGTCT
+
BBBC@BCBBCCCBBBECCBBBBBCCCCCC?CCBBA@>A>@@BAACA?AA>B>A??77777(9>ABCBBBCCCCB;@@ADDDD5BA;A5<;;.<BB@BBCBCCDDC?C?CC=??B=?ABACCCBCCCCCCDBA?BCBB>BBBB@A@B=B@CBB?BCCCCACA?ACCCCC@BB?9999<=9888)88818<<<==':;68///<;AAF7;679>>5:5:=>995:@AAABB@C?CCC<ABD?BBBBBBB??BAAAB?@@@?@@AABB8818<<::18184:<>88888
@ATNG8:02044:05272
GATGGTAGAGTACAGTGTAGTAGACCAGAAGATCAGGAACTCTAGAAGAATTCAGATTTTTAACACGAGAGTAAACGTAAAAAGAAGGTTTTACAAGACTCACGTTAACAATATTGCAGCAGTACGCACACAATCGAAGCGCAGTAAGGATGGCTAGTGTAACTAGCAAGAATACCACGAAAGCAAGAAAAAAGAAGTACGCTATTAACTATTAACGTACCTGTCTCTTCCGAAACGAATGAGTACTGTATCTATGTGTCGTGCTACCATCGTTCCTTCTGAGTCT
+
99:<8==CGBCBEDICCCAAABB;;;<CB@CBBB:;9;????885;7:<6A88>;=====,>9993333;9333(37>9===+>>9=:CCC;BCB?;;:@>?@69659<<9ABB?BBBAGCBBBB::9C@@?=AA=?9====?ABB=A?A;;89CABBBCC?99:AAD@BB@AA@=@A@;;3822+//////%/95//./<A>>@<A8=<??<@<>?@9939>???>>?B=BBC=BAA<@BC997C>A@BBB?;;@?;;;>667///)//576195:1778777>=
@ATNG8:02053:05275
GATGGTAGAGTATCATGTGTATCTCCAGAAGATCAGGAACTCTAGAAGAATTCAGATTTTTAACACGAGAGTAAACGTAAAAAGAAGGTTTTACAAGACTCACGTTAACAATATTGCAGCAGTACGCACACAATCGAAGCGCAGTAAGGATGGCTAGTGTAACTAGCAAGAATACCACGAAAGCAAGAAAAAGAAGTACGCTATTAACTATTAACGTACCTGTCTCTTCCGAAACGAATGAGTACACATCGTCGTGTCGTGCTACCATCGTTCCTTCTGAGTCT
+
@;?F@DDCCBBBCCCCCCBBBCCCD@DCC?CAAB9989@CBDCCCD>AD?D@CBBCCCCC1C@CCC@CGDD@@@:>B=====,@A>A;A@A7AAB>BCDDDBBBB>B>BC>BB@=BCBBDBBBCCCCBBDCC?CCCC?AABBBBBB?B?BAA>ACCCBCAA?AAABB@>CC@===577@@>6?==8<<<==.:>:>888@@@>><><AACB9<:=BCCC@CCA@@CA?C?BCC>BBB=??BBBBBBCBBBCDCCCCBBBBBBCCC@AAAAB>A?B?BBDCCBAA
@ATNG8:02061:05273
GATGGTAGAGTACAGTGTAGTAGACCAGAAGATCAGTAACTCTAGAAGAATTCAGATTTTTAACACGAGAGTAAACGTAAAAAGAAGGTTTTACAAGACTCACGTTAACAATATTGCAGCAGTACGCACACAATCGAAGCGCAGTAAGGATGGCTAGTGTAACTAGCAAGAATACCACGAGAGCAAGAAAAAGAAGTACGCTATTAACTATTAACGTACCTGTCTCTTCCGAAACGAATGAGTACTACTCTCAGAGACACACTACCATCGTTCCTTCTGAGTCT
+
CDCC9BBCBBBBCCECBBBCCBBAC=BBC?CCBBCCAC>????AAA>A?>A>CBCCBCBB1B>BBCCCBBBDCB9?@:::::*;B>B=A@A9@BCACDBCCCCCC?C@A@>ABB>BBAACCCCBBBCCCCCD@CCBB>??BBA@AB<@<@??=@BBCCDCA?AA??@A>BB>BBB577@?=>>>>8:<<;</8718==ACBBBC@D?ABCC?B?BCBBB@BBCAABB?B?BCC>CAA>ABEBBBBBBBBB@BBCA@B@BBB???A=@?@?@:=8<4;;;:;:==
@ATNG8:02064:05282
GATGGTAGTGTGTCTCTGAGAGTAGTACTCATTCGTTTCGGAAGAGACAGGTACGTTAATAGTTAATAGCGTACTTCTTTTTCTTGCTTTCGTGGTATTCTTGCTAGTTACACTAGCCATCCTTACTGCGCTTCGATTGTGTGCGTACTGCTGCAATATTGTTAACGTGAGTCTTGTAAAACCTTCTTTTTACGTTTACTCTCGTGTTAAAAATCTGAATTCTTCTAGAGTTCCTGATCTTCTGGTCTACTACACTGTACTCTACATCGTTCCTCTGAGTCT
+
;56>:=@C@AACCGGDDBBBCBBBCCCCCBBB>AABB>BC@C?BAA@@;;5;@;;;@C=BC@@=A>A;;9559::.54444$4>8>>CD>;66<266>9=A999?@CC@CCDBBBCC@CBD@C>BBB@@@BC?@@CC>AABBBB;;;@BAACC@@=@AA?BC@C?BBCCCBBBC7;;@@A3A5;5<ACCC0ACEDG>B<<<A;;;CC@CCCC5CCBBB?B>AB?BAA;;;A?A?B@=@<<,00>90::AAAA@??@999>;;;00/----3:)///:79988
@ATNG8:02070:05276
GATGGTAGTGTCATATGAGAGTGTGTCTCATTCGTTTCGGAAGAGACAGGTACGTTAATAGTTAATAGCGTACTTCTTTTTCTTGCTTTCGTGGTATTCTTGCTAGTTACACTAGCCATCCTTACTGCGCTTCGATTGTGTGCGTACTGCTGCAATATTGTTAACGTGAGTCTTGTAAAACCTTCTTTTTACGTTTACTCTCGTGTTAAAAATCTGAATTCTTCTAGAGTTCCTGATCTTCTGGACAGAGTGTGCAGATACTACCATCGTTCCTTCTGAGTCT
+
//7929=B;;6<<<>@>>A@A?@>>>9>@5;6:BBC=CC@D@BBAAABB>@CA@;;C@CCCB4;6994:<<<<<<>CCCC0;;64:<<4A;@;9<<>86619999CC=CCBABBDDABBB?B@BCAC<;;;5;ABA?AAACB@@B@@@?@A@BB?BBGAED?B?BBBBBBCCC?A;;;;.;5;=@A@A@0@CCCC>CCCAAABB;;::DDD5C::9@:>:?A?ABCAA;;7:=AAAAAA=@@A@A@ABBA@00000A@@=@@@><@998C@CAF=AB@@@ABB
@ATNG8:02071:05295
GATGGTAGTATAGAGCTCTACATAGTACTCATTCGTTTCGGAAGAGACAGGTACGTTAATAGTTAATAGCGTACTTCTTTTTCTTAGCTTTCGTGGTATTCTTAGCTCGTTACACTAGCCATCCTTACTGCGCTTCGATTGTGTGCGTACTGCTGCAATATTGTTAACGTGAGTCTTGTAAAACCTTCTTTTTACGTTTACTCTCGTGTTAAAAATCTGAATTCTTCTAGAGTTCCTGATCTTCTGGTGAGATATGCATGATGCTACCATCGTTCCTTCTGAGTCT
+
///:6@ABB;;;B===>;@;=>>>>>>@@ABA?BBBB60016500/:::::?A<<@7=8=<<;4848?>ABBBBB>::===+//,..66;05@@B5879588*..886/3,38=;;<=B=ABB?B>AB>887<>3;665/7758;555<>??==;>B;BBB?AA?C?CCD@@ADEI?C;;;;.;>B=;<<;;*;:===5?@A999B===5;;;;*:::<B<?<@B>;00000;6:;??AAAA>@ADACCBCCCBAAABBCCCCDDDD@BAA:;9;?B@CBBBB;;;
@ATNG8:02075:05275
GATGGTAGCTCACGTACGTCACACGTACTCATTCGTTTCGGAAGAGACAGGTACGTTAATAGTTAATAGCGTACTTCTTTTTCTTGCTTTCGTGGTATTCTTGCTAGTTACACTAGCCATCCTTACTGCGCTTCGATTGTGTGCGTACTGCTGCAATATTGTTAACGTGAGTCTTGTAAAACCTTCTTTTTACGTTTACTCTCGTGTTAAAAATCTGTTATTCTTCTAGAGTTCCCTGATCTTCTGGTATGGACTAGTGTACTACTACCATCGTTCCTTCTGAGTCT
+
9;9:7;;;:<<<;;;;666>BCBCCC;;;ECC@BBBB=AB@D?B@BCBBB?@@@AA>A?BBBA>A<@A@9:7>;;477787'7=;<;;;37;;=<AA@?CB?BAAAA@=AAA>@@?A189;6;;;;;;;:?A7;;AA=>>>>>>?>>>@@B>>>A<===;>>:>9==B??@A@A155999*9199<;;;=,<9;;;----2---88:7>>??/:87//)/:4884=<;<;;:///'//----*.78377..*.7778/..77855653.3335749)/)/9777---
@ATNG8:02077:05300
GATGGTAGCGCACACATAGATACAGTACTCATTCGTTTCGGAAGAGACAGGTACGTTAATAGTTAATAGCTGTACTTCCTTTTTCTTGCTTTCGTGGTATTCTTGCTAGTTACACTAGCCATCCTTATTGCGCTTCGATTGTGTGCGTACTGCTGCAATATTGTTAACGTGAGTCTTGTAAAACCTTCTTTTTACGTTTAACTCTCGTGTTAAAAATCTGAATTCTTCTAGAGTTCCTGATCTTCTGGGTCTCTCTCTCACGCACTACCATCGTTCCTTCTGAGTCT
+
9:=C@CA@?=@B:;;A@B@A<BBCBB==<<550566@7?>:=8<;;?<<=7;?@<<5;055::8>@BBB:94?:44.4.3333$3829=>>6<;;:9=>;89?1383;8<7<>>874?:<ABB>B?BBABEEED@@@@E@DCBBABBCBABBBBBAA>A;:7:B?AACBBBBCB::86><>>2>9A9;>>>>0?A><<+0*0>BBB999?<?CDD1AAACC?B@BB@BBBBB::7:??@?CBC@CACB>BDCCCCCCBBBBCBBBDCD@BBB??>?@D?BBBBBBBA
@ATNG8:02078:05298
GATGGTAGTATCTGTCTACGAGAGCCAGAAGATCAGGAACTCTAGAAGAATTCAGATTTTTAACACGAGAGTAAACGTAAAAAGAAGGTTTTACAAGACTCACGTTAACAATATTGCAGCAGTACGCACACAATCGAAGCGCAGTAAGGATGGCTAGTGTAACTAGCAAGAATACCACGAAAGCAAGAAAAAAGAAGTACGCTATTAACTATTTAACGTACCTGTCTCTTCCGAAACGAATGAGTACACATCGTCGTGTCGTGCTACCATCGTTCCTTCTGAGTCT
+
:::C??;?9559999666;===;;;9==<9=;;;;=8A8;>>BA>>=?=8=989887777$7433289333255,52:6@@@+@@9@2:<;-:@@296>>;:>>B:C@DD@:;9>@?A>@@AB?>666===>:>B9:78A?=?BBB?B@CCC?B::8@==><=>>>;:5//)///3<88:=15561666666%6:37558?996915+25../'///.0>>;:;:;<==8=588=6==>8;<@A@@@@A886;9;00//;=/77?AA7>=<<<6=9=499777?:A
@ATNG8:02079:05277
GATGGTAGTAGTACACTAGTCATACCAGAAGATCAGGAACTCTAGAAGAATTCAGATTTTTAACACGAGAGTAAACGTAAAAAGAAGGTTTTACAAGACTCACGTTAACAATATTCAGCAGTACGCACACAATCGAAGCGCAGTAAGGATGGCTAGTGTAACTAGCAAGAATACCACGAAAGCAAGAAAAAGAAGTACGCTATTAACTATTAACGTACCTGTCTCTTCCGAAACGAATGAGTACTACTCTCAGAGACACACTACCATCGTTCCTTCTGAGTCT
+
AABB?BCBCCCCBCCCCCCCC@ABB@BCB@DCABBC@B?BBCBBBC?CD@D?@@?BCDDC2C>@AB@AAAA987)7=9;;;;*;B>B=CCC<DCEAGBBBCCCFD>A>@C@BCC@BAABCCCCCC@@@CCC?BBBB=??BB?>>B>C?BBA>ACCCCCCC?BBBBBB>AB=>>?;??>?D7>;:488888(8@:?888A???A=A:=>AA<B<BCC??=?CA@ABB?B?CBB>BBC?CCDAAA???BB>>>A@@@@@@A??@AD<@?@AA<A=A;===;;888
@ATNG8:02081:05291
GATGGTAGGACGAGCGTCTGAGAGGTACTCATTCGTTTCGGAAGAGACAGGTACGTTAATAGTTAATAGCGTACTTCTTTTTCTTGCTTTCGTGGTATTCTTGCTAGTTACACTAGCCATCCTTACTGCGCTTCGATTGTGTGCGTACTGCTGCAATATTGTTAACGTGAGTCTTGTAAAACCTTCTTTTTACGCTTACTCTCGTGTTAAAAATCTGAATTCTTCTAGAGTTCCTGATCTTCTGGGTCTACGCTCGTCGCGCTACCATCGTTCCTTCTGAGTCT
+
ACCD@BBB?@B@A@@BBBCCCDCC<AACECCC@CBBB=BC?C?CBBBCCDAEC@@@?C?CCCC?C@CCCCBBBBC?CCCCC2AA?BCDE>BBAA=A@>9>@6;;ABDC@CDBBBBCC?BBD@C?BCCBB???@BBCC@CAAACCBABACCCCACC?BBB?BC@C>BBCCCCCBBACCDDE;F@C@BBBBB5BDICC?BBCCCCCCB@4::::);BBBB?B@BF?BBCCC@@>@>AABBCC@BBBB>BBBBCCCCCAAABBBBBCC?BBBBC@B>B>BCCABBBB
@ATNG8:02082:05275
GATGGTAGTATCTGTCTACGAGAGCCAGAAGATCAGGAACTCTAGAAGAATTCAGATTTTTAACACGAGAGTAAACGTAAAAAGAAGGTTTTACAAGACTCACGTTAACAATATTGCAGCAGTACGCACACAATCGAAGCGCAGTAAGGATGGCTATTGTAACTAGCAAGAATACCACGAAAGCAAGAAAAAAGAAGTACGCTATTAACTATTAACGTACCTGTCTCTTCCGAAACGAATGAGTACACACTCTCATATGACACTACCATCGTTCCTTCTGAGTCT
+
5:::7>::::;>;;6@A>BCBCBBC?BAA?@AAB??>??ABAAABA@CC>B>ACAAACCC1B?BB?BBBBB?@>4==;;;;;*;B=B?CCC;CCD@CBCCEC@AA@B?@@<@?@;??AABEECCCCC@@@@@=@AAA@CBBCCAAC@D@CEC?BACC?EBDABBBBBB?BA=9999=====58899888888%8<7;>>@@>=>A183599<;A<@@BCC@BCB????9=;:::,99939???ABAA<=<<7666557>ABBCCCC?AAAAC@B?B>A@>>=777
@ATNG8:02083:05295
GATGGTAGTCTCAGATAGTCTATAGTACTCATTCGTTTCGGAAGAGACAGGTACGTTAATAGTTAATAGCGTACTTCTTTTTTCTTGCTTTCGTGGTATTCTTGCTAGTTACACTAGCCATCCTTACTGCGCTTCGATTGTGTGCGTACTGCTGCAATATTGTTAACGTGAGTCTTGTAAAACCTTCTTTTTACGTTTACTCTCGTGTTAAAAATCTGAATTCTTCTAGAGTTCCTGATCTTCTGGACGACGCGCACTGACACTACCATCGTTCCTTCTGAGTCT
+
9DBB>BCAACDAAACB@@A95555<A@>;=??;@B@@8@@8B?AA@CCB=<CBAA@;?<@>BB@F@AAAE=A<::5337799%93-3::=4556;9;;;8<<699BBA><@CCCCA@@<@A@?B?BBBBA99:?ACCC?B@@@C@@@>><<9733958::7:97=2859>B@>ED>@ACDD6;6;=@@CCC5CBABC<AABB@@@A?@<ADDD0:9::;4:>@B>AAAA?==28187;<==378A9==>>>>;;=<<<;55555;97;//--0505+---/7:79
@ATNG8:02090:05270
GATGGTAGCTATACGTATATCTATGTACTCATTCGTTTCGGAAGAGACAGGTACGTTAATTTAATAGCGTACTTCTTTTTCTTGCTTTCGTGGTATTCTTGCTAGTTACACTAGCCATCCTTACTGCGCTTCGATTGTGTGCGTACTGCTGCAATATTGTTAACGTGAGTCTTGTAAAACCTTCTTTTTACGTTTACTCTCGTGTTAAAAAATCTGAATTCTTCTAGAGTTCCTGATCTTCTGGATAGCGACGCGATATACTACCATCGTTCCTTCTGAGTCT
+
BBBD@CBCCC@AACCGCCCCCCBBBCB@BB9999BBB=BD?B?ABCCDCB?CCABB?B=AA<A>@@BBBBBBB>>>>>>1>A=B@@A;ABCC@BAB?@B:?;>>CC=BA;;;>BB@BBB=@=@BB?>===;??CC9>;=>>>@@@BAAAAA==9?@@:>C9>;?>=>;AA@@9@@=AA2A:>8>>AAA/AAABD9@===AA?=<;077788#555;;7=7<A7<BBB@@@<A;@@CCCA6;:B?A=>BBBBBBB@@????AAAA;=>>AA:B=B?CBBBBB>A
@ATNG8:02048:05365
GGATGGTAGGACGAGCGTCTGAGAGGTACTCATTCGTTTCGGAAGAGACAGGTACGTTAATAGTTAATAGCGTACTTCTTTTTCTTGCTTTCGTGGTATTCTTGCTAGTTACACTAGCCATCCTTACTGCGCTTCGATTGTGTGCGTACTTCTGCAATATTGTTAACGTGAGTCTTGTAAAACCTTCTTTTTACGTTTACTCTCGTGTTAAAAATCTGAATTCTTCTAGAGTTCCTGATCTTCTGGATATGAGTGACTCGTGCTACCATCGTTCCTTCTGAGTCT
+
0)/7739:>?@9:5<555=====AD@;99ABBB?@@@@3>>:>;@@BCCCC@CCCBB?B?::;B?C?CEF===@>=7<;>>>+=A=@>>=,449515<>8;;455<=>?<@BB?@?CC<@@@<@<A@@?;;<><@>99069??@969CBB?B:99==???<>@4:29@;;;??BB;@::;:-:4;4:@BBB1CBBBC;;;CA>=<00048;;;+//6<<7:79945<<:::B8A9@;;>>=9==@7<@CECBABBA?@;:;98???=89777189?=BCBBAAA@
@ATNG8:02051:05360
GATGGTAGCATCATGCATATCTCACCAGAAGATCAGGAACTCTAGAAGAATTCAGATTTTTAACACGAGAGTAAACGTAAAAAGAAGGTTTTACAAGACTCACGTTAACAATATTGCAGCAGTACGCACACAATCGAAGCGCAGTAAGGATGGCTAGTGTAACTAGCAAGAATACCACGAAAGCAAGAAAAAGAAGTACGCTATTAACTATTAACGTACCTGTCTCTTCCGAAACGAATGAGTACGATGAGAGAGCTCTCTCTACCATCGTTCCTTCTGAGTCT
+
BBAA?BCCCBBCCCCCGBCCBCCCC@BAB?@CB@:;6::@AAAAAC@BB?B??=?::9:9$338<==BBBBABA<@>BBBBB2A@>A@DII;CBCAFABACBB;;7;>AB?B@@=@AAACCFCBBBDECABB@BBBC@CCBCBBBC<@<?:;6;BBBCBBE?BBBBBB?BC?>>?499><<5<86068889+;?:>898BBCAA:>9=>;;1818@BAB?BBBACAA=?<?BC<BBB?AABAABB?@>BBAA???AA===888::8<=A>><><@=@B?>>>>>
@ATNG8:02051:05366
GATGGTAGCGCACACATAGATACAGTACTCATTCGTTTCGGAAGAGACAGGTACGTTAATAGTTAATAGCGTACTTCTTTTTCTTGCTTTCGTGGTATTCTTGCTAGTTACACTAGCCATCCTTACTGCGCTTCGATTGTGTGCGTACTGCTGCAATATTGTTAACGTGAGTCTTGTAAAACCTTCTTTTTACGTTTACTCTCGTGTTAAAAATCTGAATTCTTCTAGAGTTCCTGATCTTCTGGTCTACTACACTGTACTCTACCATCGTTCCTTCTGAGTCT
+
::>C@CBBCCCCCGHJCBBBCBCBBCBBBHAA?ADCB>BB?B?BCCCCBB>BCCCB?B@DCBA?D?CBABBBCBB?BCDDC2CC@B?@@:?BCCACCCAEC;;;BDBB@BBCFCDCF@CBB=@=ABBBCCCC@CBBC@DCCBBC@A@BCCCBAAC@CCC@DD?A?AABBCCCBB>A;;;;.;=A=;<<;;*;AAAC>CBCCCCCBBA5;;;;*;??AB?BADD@CCCCBAA>A>ABCCCCAC?A?ABBBDBBBBBBCBDFDCC@@<@:::C?C@B@BBBBBBBB
@ATNG8:02052:05344
GATGGTAGCACGAGTCACTCATATCCAGAAGATCAGGAACTCTAGAAGAATTCAGATTTTTAACACGAGAGTAACGTAAAAAGAAGGTTTTACAAGACTCACGTTAACAATATTGCAGCAGTACGCACACAATCGAAGCGCAGTAAGGATGGCTAGTGTAACTAGCAAGAATACCACGAAAGCAAGAAAAAGAAGTACGCTATTAACTATTAAACGTACCTGTCTCTTCCGAAACGAATGAGTACGAGAGTCAGAGCAGAGCTACCATCGTTCCTTCTGAGTCT
+
/::;;@A?@@;;5666=@BBBCBCC=;9::9=9@9:2919=@BBBB?BB@C@BA??:===+:68:8:7899//*/677:<<+=>7<.555&5<<=>9;:AAA:<:;@CD?CBB8::@>@BCBBBBBABCCC@CBBA<??::9==>3;4:;:48AAA@@;B?BBCBBB?BB@AA?/98967(7:98<>>>>/:=1725599;=A5:67;::/67,6=BAC?????@?A8>78:?9?771889ACB??;==<@@A::9875;?>>>A<A;;:A9>1918:<::;==
@ATNG8:02052:05357
GATGGTAGCGAGCGAGTGTGTATACCAGAAGATCAGGAACTCTAGAAGAATTCATATTTTTAACACGAGAGTAAACGTAAAAAGAAGGTTTTACAAGACTCACGTTAACAATATTGCAGCAGTACGCACACAATCGAAGCGCAGTAAGGATGGCTAGTGTAACTAGCAAGAATACCACGAAAGCAAGAAAAAAGAAGTACGCTATTAAACTATTAAACGTACCTGTCTCTTCCGAAACGAATTGAGTACGTGTGCGACGTGTCTCCTACCATCGTTCCTTCTGAGTCT
+
A@AC:@A@A@;;:==;@@AABEBBA?BAA?B<ABAC>@<A?9:8@A=A@=@<@000::;;,:6;;<;99=733929:=A>>>+>>@C@CDD:BBC@BBBBAACBB?B@CC?BCH@BBBBBBCDCECCDBB9:29>=;8;;;/////+6:?>>:;;@@AA;;89A?A@A=@@?AAA>ABCEB?B@@;999999%9?>B>??BB?>>198*8<<<188(6:A@?<@@?>>>>8=9>>@9<8929399<???777@;?=::472<<<=:;;;5::::@<@3:19<<99999
@ATNG8:02059:05368
GATGGTAGCTCGCTGATGATATCTCCAGAAGATCAGGAACTCTAGAAGAATTCAGATTTTTAACACGAGAGTAAACGTAAAAAGAAGGTTTTACAGACTCACGTTAACAATATTGCAGCAGTACGCACACAATCGAAGCGCAGTAAGGATGGCTAGTGTAACTAGCAAGAATACCACGAAAGCAAGAAAAAGAAGTACGCTATTAACTATTAACGTACCTGTCTCTTCCGAAACGAATGAGTACGAGAGAGCACACGTGTCTACCATCGTTCCTTCTGAGTCT
+
@@DC@CBCCC>CCDECBBCCCCCCC?BBC?CCCCCB>@>ABBCBBB?BB?B?BBBBBBBB2B?BDCDCAABBBB8>?;;;;;*;@;=;>AA,///9::9;;><A>AACCACBB?BBBBCCCCBA@BBBCDD?BABA>AA@@@@@@;A?BBB?CCBCCBBC?AABBBB@BB?AAA=?@CEE>;;;8=====.=?:?888?CA;;8;=BBBC=A;AACCC@??@AA@@>A@BCD>BBB?BBCBBBBBB@AAA>AA@@@@@A;:;=>;>>>>>;?<A<??B888;<
@ATNG8:02060:05353
GATGGTAGCTCGCTGATGATATCTCCAGAAGATCAGGAACTCTAGAAGAATTCAGATTTTAACACGAGAGCAAACGTAAAAAGAAGGTTTACAAGACTCACGTTAACAATATTGCAGCAGTACGCACACAATCGAAGCGCAGTAAGGATGGCTAGTGTAACTAGCAAGAATACCACGAAAGCAAGAAAAAGAAGTACGCTATTAACTATTAACGTACCTGTCTCTTCCGAAACGAATGAGTACTACTCTCAGAGACACACTACCATCGTTACCTTCTGAGATCT
+
CCBB?BBDBCCDCBCBCCCCCCC@@?@EF@CCCBA@<@?AAABABA?AA>B?><<7777(:;AACABBBB@?>8=?9::::):B=A?BC>BCD@B@AACCDDD@B@BC?AA@?AAAAABBBBCCCCCBCC@CCCC?A@AAA@@@<@=B99:;BBBCCDC@CCCBBB>@?<><>;?@@@>7=00*00000(0><BCBBB?<99)/)/998(/)/<;;:?AA@@@CC>A=:99/77818???A@@@:9999A?==<73733;8=9599988+//48233372..35
@ATNG8:02064:05365
GATGGTAGTATATCGCGTCGCTATCCAGAAGATCGGGAACTCTAGAAGAATTCAGATTTTTAACACGAGAGTAAACGTAAAAAGAAGGTTTTACAAGACTCACGTTAACAATATTGCAGCAGTACGCACACAATCGAAGCGCAGTAAGGATGGCTAGTGTAACTAGCAAGAATACCACGAAGCAAGAAAAGAAGTACGCTATTAACTATTAACGTACCTGTCTCTTCCGAAACGAATGAGTACTGTTCTATGTGTGCGCTACCATCGTTCCTTCTGAGTCT
+
;<<:7<<955A;@:6;@>@C=BCCC@;;:49:@9:9,99=>@==?C:??;?:==:33788'7-7998739:333(3755999$5<.5.555&555.55954/9//)/37717:<4:>@@ACBBBB;;:@B;;6:?>>599@ABAAB=@<@9834:>899><:>CCDBB@BB;<<8278/.(...).8<</994>>=<;95//(/)/666)/)/6;00+0:::;@B>=6<<=5:::588=>==>>@A=@:::;;>>==;<:;:;;;:AC?C?B<@?>=>889
@ATNG8:02072:05364
GATGGTAGCGCGACGAGCGTAGACCCAGAAGATCAGGAACTCTAGAAGAATTCAGATTTTTAACACGAGAGTAAACGTAAAAAGAAGGTTTTACAAGACTCACGTTAACAATATTGCAGCAGTACGCACACAATCGAAGCGCAGTAAGGATGGCTAGTGTAACTAGCAAGAATACCACGAAAGCAAGAAAAAGAAGTACGCTATTAACTATTAACGTACCTGTCTCTTCCGAAACGAATGAGTACGTGTGCGACGTGTCTCCTACCATCGTTCCTTCTGAGTCT
+
A<@B?BBCCCCCCCDCECCBCCCCD>DBB>BBBBBB@B=@?BBCCB@BB<@<>?>77879(99ABBBBBBCCCD;>>;;;;;*;C>B5;;;*9@<=>CEGCBBBC>A?AB>BBC?BBBBCCCCCCCCCBBBB?CCBB@BAAABBBC?C?CDC@A@@BBBBB?BBBBBB@BB=@??;??B@A:???:;;;;;+;=<A;;;AB???<A<????<@<@@AAA?B@@??CC>B>ADD=B??=???CBCB@@??===>>@@@@@@@:===;>>@@D?B?B?BBBBB???
@ATNG8:02076:05329
GATGGTAGCTCGCTGATGATATCTCCAGAAGATCAGGAACTCTAGAAGAATTCAGATTTTTAACACGAGAGTAAACGTAAAAAGAAGGTTTTACAAGACTCACGTTAACAATATTGCAGCAGTACGCACACAATCGAAGCGCAGTAAGGATGGCTAGTGTAACTAGCAAGAATACCACGAAAAGCAAGAAAAAAGAAGTACGCTATTAACTATTAACGTACCTGTCTCTTCCGAAACGAATGAGTACTGTATCTATGTGTGCGCTACCATCGTTCCTTCTGAGTCT
+
CC@??ACCCCECCAAABGCCCCCBB?BGE?CBCBBB>@>@CCCBAA?AA?A>BBBBBBBB3B@BBBBBBBBBBD>A9;:CCC5BC?B=AAA9ADDAEBBBAAEDC@B@CC@CCC>@@CBCCCCCA@ADBBBC@CCBB>AABBBC?=:@?AAA@CBBBBCCC@BBBB@?:9929=<8<<7788*6654888888%8705657A?;=;,-,-679*-,-:@@@<BAA@@?=392888+3==<878BBBABBBAAAA?:;A@@@?>?AAA=B?;;;=B:>:;;;>?>??
@ATNG8:02078:05346
GATGGTAGCGAGCGAGTGTGTATACCAGAAGATCAGGAACTCTAGAAGAATTCAGATTTTTAACACGAGAGTAAACGTAAAAAGAAGGTTTACAAGACTCACGTTAACAATATTGCAGCAGTACGCACACAATCGAAGCGCAGTAAGGATGGCTAGTGTAACTAGCAAGAATACCACGAAAGCAAGAAAAAGAAGTACGCTATTAACTATTAACGTACCTGTCTCTTCCGAAACGAATGAGTACTGCGTCTCACTCTCGCCTACCATCGTTCCTTCTGAGTCT
+
@>CC8;6:::99:6;;;=>>ABBCE@CCC?B@;;:A:D685=BBBB?AA59.8@?99999(:;@@<==>B>=B@8?@99:::$:>;@4::.5@@8=AAABCBBB?B?AA?AA@;@@??@@CBB@@ABCBAA?A@@@@BA@AA@@C@CACBB@BDCCCCBB?CCBBAA9::@B??<??@@D;:9979BDFD/CC@C8:995>;83838888(/)/8000=@@?AA@?<<<?=;8=00+0@@@BBCBA??AA@BCC;:;?@A=AAA@BA@?A;@:@;?AC???@?
@ATNG8:02082:05369
GATGGTAGTGATACAGATCAGACACCAGAAGATCAGGAACTCTAGAAGAATTCAGATCTTTAACACGAGAGTAAACGTAAAAAGAAGGTTTTACAAGACTCACGTTAACAATATTGCAGCAGTACGCACACAATCGAAGCGCAGTAAGGATGGCCAGTGTAACTAGCAAGAATACCACGAAAGCAAGAAAAAAGAAGTACGCTATTAACTATTAACGTACCTGTCTCTTCCGAAACGAATGAGTACCTCTCAGACGCTCGTCCTACCATCGTTCCTTCTGAGTCT
+
BBBC@CBBBCBBBDDGCABBCCCCC?CCC>A@BB:98:?BBBAAAE@BB@B?BBBBCCCC>B>AABAAACDBBB>B>77777(9@>B@DDD;BBB@BAA@AAA8719=AA=BAA=@@@@BB@@@CBBCBBFD@DDDD=@@CCCBBB@C@CDC@C@CCCCBB?@@@????AC?BAA=@@99928>><@@@@@A'=@<0///==ABC<A=A@@@;>:>>CBB?BBBB@A@?A<??C<??C?ABABBBD?BBABBBCCCB==>BB==>><>>>AB?B?B@BCCAA999
@ATNG8:02088:05352
GATGGTAGCACGACACGACGATGTGTACTCATTCGTTTCGGAAGAGACAGGTACGTTAATAGTTAATAGCGTACTTCTTTTTCTTGCTTTCGTGGTATTCTTGCTAGTTACACTAGCCATCCTTACTGCGCTTCGATTGTGTGCGTACTGCTGCAATATTGTTAACGTGAGTCTTGTAAAACCTTCTTTTTACGTTTACTCTCGTGTTAAAAATCTGAATTCTTCTAGAGTTCCTGATCTTCTGGTCTCTCTCTCACGCACTTACCATGTTCCTTCAGAGTCCT
+
;66@8=CCA;;==;;;>>;;;<?;;<>><<;@7??D@8=@:D:C@ABDDCABCB:96:?@>?@:=9===>?CBBA=BBCAA2DC?ABBB=AABB<??B?BB>A::7?@=AB??@==><@@A=A<@?=>=A>>;>>=>=AB@898>@<@@@@///=166>;>>;?<?=>>>>=AB;>>>DG5A=A;=::::*99666)--6--,9--//5999)8.225055::3././//85968?87--)--32687;>?@::699///77077-3279,2,2*,,,5,-,,2
@ATNG8:02090:05352
GATGGTAGCTCTGCTCTGACTCTCGTACTCATTCGTTCGGAAGAGACAGGTACGTTAATAGTTAATAGCGTACTTCTTTTTCTTGCTTTCGTGATATTCTTGCTAGTTACACTAGCCATCCTTACTGCGCTTCGATTGTGTGCGTACTGCTGCAATATTTGTTAACGTGAGTCTTGTAAAACCTTCTTTTTACGTTTACTCTCGTGTTAAAGATCTGAATTCTTCTAGAGTTCCTGATCTTCTGGCGCGTATGTATGTCGCCTACCATCGTTCCTTCTGAGTCT
+
BBBC866>>;;;=@?>>>;<;;;<666>>=AB?BBA8==0605<=;6669;;;;;8<8<=<=5;69;99555?@<@BBAB1??9A@AB<@?A<=<<<059:555;:;29/0/777;6<<=:>9><;;666>7;954.5:999:<555;<<<>><69555)5>7<8=655>>6:9:=0000)/)/)/0///$//44>8@?>>>>=<;<:>>7@?<<<>>=@769765<@CAB?B@BA?A>>8<7:29;@@@@@@@@000/--(---(-//4>.5.66<:<<<;;5
@ATNG8:02090:05367
GATGGTAGGACGAGCGTCTGAGAGGTACTCATTCGTTTCGGAAGAGACAGGTACGTTAATAGTTAATAGCGTACTTCTTTTTCTTGCTTTCGTGGTATTCTTGCTAGTTACACTAGCCATCCTTACTGCGCTTCGATTGTGTGCGTACTGCTGCAATATTGTTAACGTGAGTCTTGTAAAACCTTCTTTTTACGTTTACTCTCGTGTTAAAAATCTGAATTCTTCTAGAGTTCCTGATCTTCTGGGCAGACTCTCACACGCCTACCATCGTTCCTTCTGAGTCT
+
BBED@BBD?BBCCBBBCBBCDCCB?CCCCBA@;>::;8;D@C@CCCCCCCACBBCD@D@DDDC@C@CBB@@?AAA;@@AAA0BB?BBCC<BAAA?ACC?BB>@@@BBC@CCCCCCCC?BBC@B?CCB@BC@?<?BCB@CCDBBBBCCCACCCDBC<@AB?BB>B?AACBCCCCIACCCCC<C?B=@@@@@0ABBBF;::CBBBA@AA>BAAA0AABCB@C@@@=@ABAABB>A>ACEBCB>AAFE>CBBBBBCCCBABBCE>A@B?BA??@?B@C@BBBCCCCC
@ATNG8:02042:05396
GATGGTAGTGCGTGAGGAGAGACCCAGAAGATCAGGAACTCTAGAAGAATTCAGATTTTTAACACGAGAGTAAACGTAAAAGAAGGTTTTACAAGACTCACGTTAACAATATTGCAGCAGTACGCACACAATCGAAGCGCAGTAAGGATGGCTAGTGTAACTAGCAAGAATACCACGAAAGCAAGAAAAAGAAGTACGCTATTAACTATTAACGTACCTGTCTCTTCCGAAACGAATGAGTACGAGAGAGCACACGTGTCTACCATCGTTCCTTCTGAGTCT
+
9:;B:CCCBBBBCEEDACBBBBDD>CEDADCBB997:?AABBBCC@CC?C?BB@>><<<(929>>???@@ABB;?@;;;;.59;@8>>B7BBB>AAC@@ACBC@B@CD?BBC?B@??BBCBBCCAAAFCB?BBAA?A???AAAC<A?@EC@DBAAAAAB?@DCBBB?BB?BBB@BBCAA:=;<<AADDD/CB=;;:=?????;?6;;=>5;5;9::A?:::::??=@>CCD<ABB?B>>>@@====>>=>>@D??@;;;;;;;<????B=@;>;>;;;;>>?
@ATNG8:02042:05401
GATGGTAGAGTATCATGTGTATCTCCAGAAGATCAGGAACTCTAGAAGAATTCAGATTTTTAACACGAGAGTAAACGTAAAAAGAAGGTTTTACAAGACTCACGTTAACAATATTGCAGCAGTACGCACACAATCGAAGCGCAGTAAGGATGGCTAGTGTAACTAGCAAGAATACCACGAAAGCAAGAAAAAAGAAGTACGCTATTAACTATTAACGTACCTGTCTCTTCCGAAACGAATGAGTACACATCGTCGTGTCGTGCTACCATCGTTCCTTCTGAGTCT
+
@;?D:>CBBBBBBACCCAA@BAAAB?BBC?BABA;96;7;;ABABBAFG@B?AB@;:;;;*;=AABCBB:555909455555$5<7;8===2=??>@CCB;0000*/5:647??8??BBBBCBCCCCCBBBD@DCCC<@@CB?>??9@=@AA=ADAA@B@@=???CCD?A@=???;??BBA;@99399::::%8;9:858=:>?@;>:==AA=A<ADCCC@BCCCBBB@C@BBB=AAA>AABCBBBCCCBBBBAAACCEEBAABBC@C????;?=A=ABBBBBBB
@ATNG8:02045:05394
GATGGTAGTGTCATATGAGAGTGTGTACTCATTCGTTTCGGAAGAGACAGGTACGTTAATAGTTAATAGCGTACTTCTTTTTCTTGCTTTCGTGGTATTCTTGCTAGTTACACTAGCCATCCTTACTGCGCTTCGATTGTGTGCGTACTGCTGCAATATTGTTAACGTGAGTCTTGTAAAACCTTCTTTTTACGTTTACTCTCGTGTTAAAAATCTGAATTCTTCTAGAGTTCCTGATCTTCTGGAGATACACATGATACTCTACCATCGTTCCTTCTGAGTCT
+
===CHHDBBBBCBBCCCCFCCBB@@@@@@?@@@CCEM=BC7;6;;9<>CC@BC@;?;D@CCBA?A>BBBCB;:9B?BBDDD1?@=?@@D=CBBB=BAA=?@=@A@DBCAGCCBFBBB?BBD@C?CCCCBBBC@CCCC?A;<;CCC@ABBEBBCCD@CCC@CC@C@CABBBBBCB?A;;;;.;5;5;;;;;*;A@@@;@;::@?@@==29999'9==@@497:B>ABCDCCD?C@CCABBA>AAB>BCCCCC;;;@@ABDBB:;;E@CDBAA?B6:6:@@@?@BB
@ATNG8:02048:05389
GATGGTAGGTGCACATGAGTGTATCCAGAAGATCAGGAACTCTAGAAGAATTCAGATTTTTAACACGAGAGTAAACGTAAAAAGAAGGTTTTACAAGACTCACGTTAACAATATTGCAGCAGTACGCACACAATCGAAGCGCAGTAAGGATGGCTAGTGTAACTATCAAGAATACCACGAAAGCAAGAAAAAGAAGTACGCTATTAACTATTAACGTACCTGTCTCTTCCGAAACGAATGAGTACTGCGTCTCACTCTCGCCTACCATCGTTCCTTCTGAGTCT
+
CBBB?@@A?BCCCCCDCCCBBBBBD@CBA?BBCB??<??ABBCDCB?CC@C@BB?99999*:>BCFFDCCCCCD;@@9:;;;*;C>CACCC;BBB?BCCCAAA??<??AA@CCB?BBACCBCCCCCCCAABC@CCCC?BBBBAA@@=A=AAB@CCCCCBBC?BBBB@><?C@CCC99:CCA<B??>?EDED/??:=;;;AEE??;@<@@@@<@<@@BBB=@@AA@A@<@<?AA=BCC?BBCBBBCBBBBBBBCBAACBBCB?BCC@CAAAB?C@C@BBBAAAAA
@ATNG8:02049:05412
GATGGTAGGCACTGCGCACACATCCCAGAAGATCAGGAACTCTAGAAGAATTCAGATTTTTTACACGAGAGTAAACGTAAAAAGAAGGTTTTACAAGACTCACGTTAACAATATTGCAGCAGTACGCACTCAATCGAAGCGCAGTATGGATGGCTAGTGTAACTAGCAAGAATACCACGAAAGCAAGAAAAAGAAGTACGCTATTAACTATTAACGTACCTGTCTCTTCCGAAACGAATGAGTACTACTCTCAGAGACACACTACCATCGTTCCTTCTGAGTCT
+
455<7A;96::;;B;6;DCGCBBBB:AAB9:;BB;;7;=AAABBCC@CC@C@BA>999::9$8<<=?A?A=;;<3<;;5555$5949499;+9<=166;C=A@9:5945?<?BB>AABBCECCBBBC@@@BA@ACCC9::BCBBAABB?C>?<?AAABBBA<;;8@@@=AA7:9=2857:;3:88355556'/;7<///=@A:;7<=???A:>:=BC??=?CAAAAB?B<=>C=BBB?CBBBBB?@=AA==888?@@@@@::8>>:<=;66)-)-)--333/66
@ATNG8:02051:05397
GATGGTAGTAGTACACTAGTCATACCAGAAGATCAGGAACTCTAGAAGAATTCAGATTTTTAACACGAGAGTAAACGTAAAAAGAAGGTTTTACAAGACTCACGTTAACAATATTGCAGCAGTACGCACACAATCGAAGCGCAGTAAGGATGGCTAGTGTAACTAGCAAGAATACCACGAAAAGCAAGAAAAAAGAAGTACGCTATTAACTATTAACGTACCTGTCTCTTCCGAAACGAATGAGTACTACTCTCAGAGACACACTACCATCGTTCCTTCTGAGTCT
+
CBBB?BB?A@BCBBC<;?;9=>=@@:@@A=BAAAAGADABB@@@BC?CC@D?BB???BBA2B=??@BCA>@999+9;;5555$5<7<4;;;0;==9>=;@?AA6989=AB?A@@;>??@BCCCBCBCCCCBB?BCBB>AAA?@@@@>B@CCC@CCCAAA:949??@A=<?>;///)//9777*78719?@AA?'9965/./538BD=B;?===5;5;?B?@=?C???AA=A=AAB>CBB?CEDBB??;>BAA>@@@???=>>AA@@@;?=8889>5;5;<=;;888
@ATNG8:02051:05415
GATGGACGAGCGTCTGAGAGGTACTCATTCGTTTCGGAAGAGACAGGTACGTTAATAGTTAATAGCGTACTTCTTTTTCTTGCTTTACGTGGTATTCTTGCTAGTTACACTAGCCATCCTTACTGCGCTTCGATTGTGTGCGTACTGCTGCAATATTGTTAACGTGAGTCTTGTAAAACCTTCTTTTTACGTTTACTCTCGTGTTAAAAAATCTGAATTCTTCTAGAGTTCCTGATCTTCTGGTGAGATATGCATGATGCTACCATCGTTCCTTCTGAGTCT
+
==;;=@@A<CBBC;;9@<@:69:<00//36---(//)/15568///3///8806(//665:5::<<:788B<>?CCD1>?534::144==?8::;8=B544<B<>;A::9B?999:BB?B@AA?;;=>A=AAAB<A::8;;>>??888>>>>:>??=BB;>:?>>?>?>?A<A@@??194:5;;BBB.>88??7?852;776=:+55555#555;86<7:<6:BB???B>A>A???AA389?;??BBBB????EBBBAAABBB?BBA>>=?@E@BBC>??AB
@ATNG8:02052:05384
GATGGTAGTGTCATATGAGAGTGTGTACTCATTCGTTTCGGAAGAGACAGGTACGTTAATAGTTAATAGGCGTACTTCTTTTTCTTGCTTTCGTGGTATTCTTGCTAGTTACACTAGCCATCCCTTACTGCGCTTCGATTGTGTGGCGTACTGCTGCAATATTGTTAACGTGAGTCTTGTAAAACCTTCTTTTAACGTTTACTCTCGTGCTTAAAAATCTGAATTCTTCTAGAAGTTCCTGATCTTCTGGACAGAGTTGTGCAGATGACTTACCCATTCCGTTCCTTCTGAGTCT
+
4449.49:9?956556<<ABBBCC<:5555>>;??@@7;;<?<?>>CA<<8///99272/444./:<0/+/;:==>:>>A>>+5503888084555:5/)/;7///<<>9>A?>;;;;659:9)4295;<656=7556;59@<9;7:>><00/////717::6;<7;7:<>?;;9<;)/////&/)/)5555&5.59990999////////)////$/7755.5.5;555554.4<7<8;::=::38895;;9<;99.9:9:9?>949:=.955)59.5.4<.4.5.5559:9:7
@ATNG8:02059:05393
GATGGTAGGCGTGTGAGAGTCTGCCCAGAAGATCAGGAACTCTAGAAGAATTCAGATTTTTAACACGAGAGTAAACGTAAAAAGAAGGTTTTACATGACTCACGTTAACAATATTGCAGCAGTACGCACACAATCGAAGCGCAGTAAGGATGGCTAGTGTAACTAGCAAGAATACCACGAAAGCAAGAAAAAGAAGTACGCTATTAACTATTAACGTACCTGTCTCTTCCGAACGAATGAGTACAGAGAGTACGATATGTCTACCATCGTTCCTTCTGAGTCT
+
BBBCACCC?CCCCCDCDDCCBBBCC>CCC@CECBBB=A?CCCABCC@BB@B@CBBBBBAA1A?BBAABBBB@@@8?A=>>??2=?<>189829?ABBBABA@@<<:=;==8<@@;A?===<>>AAAAAAA@@:@@@A9==>??>>>;A;A<<8<>>>>@@@;====AA>A>:>AA;@@87709;;6=>@AA/;;7;AB@>@?>?;>;AA<<8<9>??>>9>?>>===:=:=?:@BB?B??@??A?=>>AAAA=AAAA>?>?>>>:>===A;A;A7;;>>><==
@ATNG8:02081:05399
GATGTAGATATATGCACGCTCTACCAGAAGATCAGGAACTCTAGAAGAATTCAGATTTTTAACACGAGAGTAAACGTAAAAAGAAGGTTTTACAAGACTCACGTTAACAATATTGCAGCAGTACGCACACAATCGAAGCGCAGTAAGGATGGCTAGTGTAACTAGCAAGAATACCACGAAAGCAAGAAAAAGAAGTACGCTATTAACTATTAACGTACCTGTCTCTTCCGAAACGAATGAGTACTACTCTCAGAGACACACTACCATCGTTCCTTCTGAGTCT
+
BCCCBCBDCBBCACABBBDBCCBC?ABA=@BA;;;=A?DDDBAAC@CC?B@BBBBBBBB3B@CBBBA@@@??=5::;;;;;':@;>299949AB?BBBBBCDCC@B@BB?BCC>BABBD@AACCCCBBBBB?BAA@?CAAAABBA>B@DDC?BBAAABBC@CCAAAA=@@<999399@@A9?:8088888(7=9=788>>>AA<A=@@BD;?;?ABBB@BCAAABB?B@BAC>CBB?BBBBBBCB???BBBCB@@CCCB???@@;>;;;<4:4:4:::>>888
@ATNG8:02081:05417
GATGGTAGCGAGCGAGTGTGTATACCAGAAGATCAGGAAACTCTAGAAGAATTCAGATTTTTAACACGAGAGTAAACGTAAAAAGAAGGTTTTACAAGACTCACGTTAACAATATTGCAGCAGTACGCACACAATCGAAGCGCAGTAAGGATGGCTAGTGTAACTAGCAAGAATACCACGAAAGCAAGAAAAAGAAGTACGCTATTAACTATTAACGTACCTGTCTCTTCCGAAACGAATGAGTACAGAGAGTACGATATGTCTACCATCGTTCCTTCTGAGTCT
+
4499399545<<<<<<;@?BBBBBA=A@A<@@@>:C<@?6??=??;;67717288==>>BC1B999BB@B@594=0=>>@=@=*<<8<:>?@0<A@496996;;>>;>9==?A??9>??CBBBB@@ACCCCCA>ABCC@BBBBBG@@=B@B;;49=99:;;A9@A?A::69C388C>A?@??7;<<6;?AAA28959BBBBABAA<@8;;?A>D<A@C@@>@B@@?:;6;>??C=@@@;@?=>???@AAAA@>>>>>?BBBBBBC><?A>?>9<8<599:::655
@ATNG8:02053:05421
GATGGTAGCTATACGTATATCTATGTACTCATTCGTTTCGGAAGAGACAGGTACGTTAATAGTTAATAGCGTACTTCTTTTTCTTGCTTTCGTGGTATTCTTGCTAGTTACACTAGCCATCCTTACTGCGCTTCGATTGTGTGCGTACTGCTGCAATATTGTTAACGTGAGTCTTGTAAAACCTTCTTTTTACGTTTACTCTCGTGTTAAAATCTGAATTCTTCTAGAGTTCCTGATCTTCTGGTATGACTAGTGTACTCTACCATCGTTCCTTCTAGTACGTACT
+
999=6:;@955;;;;;;=<<ABB;55556>@B@CDCC>BB@B?BBCCBBC>A@BBC?C@BBAA?C@CBB@@A@AD?BBCCC2BB>C:9:59BBD@CCB??>:?AAABC@BBA@AA@@<===:><==>A?>>=;>>AA<@@@@===@@@AA?>>?A;576=BC=A;@@>???@@A<>>A@@5@;>8:6666)39,,,),,,,,,5557-555&25536262..).885789;?2:;@@@@<??B>C???=;:/--63---668;8>>=;:5:17355633-------
@ATNG8:02053:05427
GATGGTAGAGAGACTGTAGCGCACCCAGAAGATCAGGAACTCTAGAAGAATTCAGATTTTTAACACGAGAGTAAACGTAAAAAGAAGGTTTTACAAGACTCACGTTAACAATATTGCAGCAGTACGCACACAATCGAAGCGCAGTAAGGATGGCTAGTGTAACTAGCAAGAATACCACGAAAGCAAGAAAAAGAAGTACGCTATTAACTATTAACGTACCTGTCTCTTCCGAAACGAATGAGTACTATGTAGAGCTCTATACTAATCGTTCCTTCTGAGTCT
+
ABCD@ECCBCCCCCCBFICCBBBCD>BBB@BBA9:;?B?BCCBBBBACD>B>B@>=?@@A2A@BB??>BAABBB9A?;;;;;*;B>B=AAA7ACC@C;;;DCBCB@B@CC@C??>?BBDBBCCCCBCCCCCB@CCBB>@@A@ABBB?BAABA@BBBCCCBB?BBBBB@<@@<000000@??9;;;<?DEDD/>><>>>?@@A@?;?<BB??;>;>BDCC>A??????:;<@@@7@00,0;;@BBB@@AB???@@;;;<<<=:;;5;;=BAK@D?BBBCB999
@ATNG8:02054:05420
GATGGTAGTGCGTGAGAGAGAGACCCAGAAGATCAGGAACTCTAGAAGAATTCAGATTTTTAACACGAGAGTAAACGTAAAAAGAAGGTTTTACAAGACTCACGTTAACAATATTGCAGCAGTACGCACACAATCGAAGCGCAGTAAGGATGGCTAGTGTAACTAGCAAGAATACCACGAAAGCAAGAAAAAGAAGTACGCTATTAACTATTAACGTACCTGTCTCTTTCCGAAACGAATGAGTACTATAGACTATCTGAGACTACCATCGTTCCTTCTGAGTCT
+
44;=7;<CDDDCBAAB;BAABB;;9)49;8=<<@BB=@<@BCBBAA@BB?A=A@993;<;+<63/////;;??;5;@;;;;;*;@;?456605<>9;A@::;ABB?C@CD@CBC?BBBAABBA;;;B;;;CB@CAAA?BBAAABBB>C@B;;;;AAABCBB@BDBA??;?B=AAA499?<=,9:819>>>>/=B:>788@@A;=9=///<=+/+/=AAA=@>==;000*/(/66.6//*/;;99:<335525<99>BAAA@ABAAA<>?BDC?B?B?BBBAA<88
@ATNG8:02057:05438
GATGGTAGCTCTGCTCTGACTCTCGTACTCATTCGTTTCGGAAGAGACAGGTACGTTAATAGTTAATAGCGTACTTCTTTTTCTTGCTTTCGTGGTATTCTTGCTAGTTACACTAGCCATCCTTACTGTGCTTCGATTGTGTGCGTACTGCTGCAATATTGTTAACGTGAGTCTTGTAAAACCTTCTTTTTACGTTTTACTCTCGTGTTAAAAACTGAATTCTTCTAGAGTTCCTGATCTTCTGGGCAGACTCTCACACGCCTACCATCGTTCCTTCTGAGTCT
+
@:?@055A=:99:55555<::<B;;;<:>?::6:CC?8=B?B@BBBBCCC7;;>55045:;45065;;==B995:899999'885:;>>5;;;;49::.555:;<@<=<=CCBBBBA=A;;6;>BC;;;@A@?BB@B?CCBBBBBBBBC@:;:BD?BBB?@@<@<@@BBAAAA@;;A@@@4@9?9==???,@A9999&999/77:///)/777'///:9>;>=8===;;;A8?<?>?9557;>>;4:?>???>@999=7546::=9=;::<7:6:???>?==0/
@ATNG8:02057:05440
GATGTAGCAGACGTGACAGAGCGCCAGAAGATCAGGAACTCTAGAAGAATTCAGATTTTTAACACGAGAGTAAACGTAAAAAGAAGGTTTTACAAGACTCACGTTAACAATATTGCAGCAGTACGCACACAATCGAAGCGCAGTAAGGATGGCTAGTGTAACTAGCAAGAATACCACGAAAGCAAGAAAAAGAAGTACGCTATTAACTATTAACGTACCTGTCTCTTCCGAAACGAATGAGTACGATGAGAGAGCTCTCTCTACCATCGTTCCTTCTGAGTCT
+
DC?A@BBBDCCDBBCCCCCCCBBB?CCD=BBCC??=?>@@BBBBA>AA<?>BBC@@@@@2A@CCBAACAAAAC>FB?@@@@,>B<A=@@@7ACD@BBBBHCCCB?C?CD?CBB>BBA?BCBCCCCCCCCCC?BBBC?BAAABBB@=A=A??=@CBBBAAA?AAACCA?BB?8888=<999+9<99:::;;.:A=C888AAB=>:>:>>>>;><?@BAC?BBAA@@A<><?CC=C99::CCCCBBBBBB@AAAA@@>==<9555;6;9;7849*/*/<@::>>>
@ATNG8:02059:05428
GATGGTAGCTCGCTGATGATATCTCCAGAAGATCAGGAACTCTAGAAGAATTCAGATTTTTAACACGAGAGTAAACGTAAAAAGAAGGTTTTACAAGACTCACGTTAACAATATTGCAGCAGTACGCACACAATCGAAGCGCAGTAAGGATGGCTAGTGTAACTAGCAAGAATACCACGAAAGCAAGAAAAAGAAGTACGCTATTAACTATTAACGTACCTGTCTCTTCCGAAACGAATGAGTACACACTCTCATATGACACTACCATCGTTCCTTCTGAGTCT
+
CE?@?ACBAA;;;;?>@>@@AA?@A;@BD<;@BB@@=@;>==555=8:848488444===+=5433;<88888=3446@@@@+<<5:.555&5;<556555;///)/39;6;:=8;;::;;;?>>;<<<<A@>B@883884=>>BB?A?A:949?>>ABBC@BBCCCC@BB>???9>;;7;.755+57777)25-5255<>>>>=D4;;@?<@<@CBAA>ACB?@?E?C578B<AAC?BBBBB>>@B>>>>>>CB??@<<<<<<:8=<<:B8B>B>BB@@;:??
@ATNG8:02065:05449
GTTGGTAGATATATGCACGCTCTACCAGAAGATCAGGAACTCTAGAAGAATTCAGATTTTTAACACGAGAGTAAACGTAAAAAGAAGGTTTTACAAGACTCACGTTAACAATATTGCAGCAGTACGCACACAATCGAAGCGCAGTAAGGATGGCTAGTGTAACTAGCAAGAATACCACGAAAGCAAGAAAAAAGAAGTACGCTATTAACTATTAACGTACCTAGTCTCTTCCGAAACGATGAGTACGAGAGAGCACACGTGTCTACCATCGTTCCTTCATGAGTCT
+
<>7;5;99///////55559:444:05557::::9929.97399:<:C><A=<<<@@AA@+@8:::86//////(/9=====*54.55::<2<?A:<;666;;>=9?60/*000)/::6;=0///://5<993944405:9:====7;2/--(-5---6776===<;:6:94333587777)7;<8;;;7;8%8=52225882224927577/7179000)//////6838*//6.6////8;9;883336557;?3525622222465523.227/22.857...
@ATNG8:02072:05445
GATGGTAGCGCGACGAGCGTAGACCCAGAAGATCAGGAACTCTAGAAGAATTCAGATTTTTAACACGAGAGTAAACGTAAAAAGAAGGTTTTACAAGACTCACGTTAACAATATTGCAGCAGTACGCACACAATCGAAGCGCAGTAAGGATGGCTAGTGTAACTAGCAAGAATACCACGAAAGCAAGAAAAAGAAGTACGCTATTAACTATTAACGTACCTGTCTCTTCCGAAACGAATGAGTACGATGAGAGAGCTCTCTCTACCATCGTTCCTTCTGAGTCT
+
AAAC@CBBBBBBBCCHCBBBBB@@@;@AA@@A@B;;9;?BBABAA@?BB?A?BD@=?<<>,<<?@BBBAACCCF?CC;;;;;*;B=B=AFE<EFD@FDCCCCBBB@B?AD@DBC=@@AADDEDDDBBB@??C?BBBC@BAA@@A?=8@?BAA?CBCCCEBB?BCCBBB?BA?999?BBBBA99884:<<<=+9<6:///;:>>>;><???B7;7;?AAA@CA??@@@4:4:B@;A??<?AABBCCBBA>=@@@@BEB?=;;;:AA=AA@?@<?;>:>>B>>>==
@ATNG8:02078:05452
GATGGTAGCATCATGCATATCTCACCAGAAGATCAGGAACTCTAGAAGAATTCAGATTTTTAACACGAGAGTAAACGTAAAAAGAAGGTTTTACAAGACTCACGTTAACAATATTGCAGCAGTACGCACACAATCGAAGCGCAGTAAGGATGGCTAGTGTAACTAGCAAGAATACCACGAAAGCAAGAAAAGAAGTACGCTATTAACTATTAACGTACCTGTCTCTTCCGAAACGAATGAGTACGATGAGATCTCGTGTGCTACCATCGTCCTTCTGAGTCT
+
5;545955::AB;//9///99<;?@99968<@C@@@7:7:<<?@AB>??:??BBBBBBA=+<6<;<<;:<;773(339==>>+<<9B8BBB<BGE@C;=;BBCBB@C@BB?BCF?CBBBA@AAA?:95554;9>959;?><::=>>9?=@>>7:>>>@9989==;=7928=8?A?<>7777)77333333&22.55588?>>>;@055A@4<6<:@@@@A?<<<00*-(--7(---(/88:888;88888855;33.//99;>;47-,,,,,2(,,,23388
@ATNG8:02080:05436
GATGGTAGTATCTGCACACTCTGTCAGAAGATCAGGAACTCTAGAAGAATTCAGATTTTTAACACGAGAGTAAACGTAAAAAGAAGGTTTTACAAGACTCACGTTAACAATATTGCAGCAGTACGCACACAATCGAAGCGCAGTAAGGACGGCTAGTGTAACTAGCAAGAATACCACGAAAGCAAGAAAAAGAAGTACGCTATTAACTATTAACGTACCTGTCTCTTCCGAAACGAATTAGTACTACTCTCAGAGACACACTACCATCGTTCCTTCTGAGTCT
+
BBBB@BCCCBBBCCBBBCCCDC@B@DBB?BGCC@?>??BABBCCB?BB>B@BB@??@@@2A@CCCAA@@@BBB;==9:;::*;@=@5;;;6;CB@CCBBDCCCC@C@BB?BCB>BBBBBCBCCCDCCCDCC?CCCC>@@@ACBBB=@<@9989BBCBBBB?BBBBBB?BB?AAA999@@@9;;;9=BBAA/BB<@866@AA>><><><>@1717>??@????AAAA?C@DCD>BAA>A@BBCCCFBB??>BBB@@@A@>>ACCD=D:;;@;@8>8=<>;:878
@ATNG8:02082:05431
GATGTAGAGAGACTGTAGCGCACCCAGAAGATCAGGAACTCTAGAAGAATTCAGATTTTTAACACGAGAGTAAACGTAAAAAGAAGGTTTTACAAGACTCACGTTAACAATATTGCAGCAGTACGCACACAATCGAAGCGCAGTAAGGATGGCTAGTGTAACTAGCAAGAATACCACTAAAGCAAGAAAAAGAAGTACGCTATTAACTATTAACGTACCTGTCTCTTCCGAAACGAATGAGTACGATGAGATCTCGTGTGCTATCGTTCCTTCTGAGTCT
+
BBBBCDCBBCCCC9<:CCCDCCCC:AAC@DDDE??=@?BBBCCDD??A<@>A?A?>>=?1??DA@ABBCCDFD9<<;;;::*;@=?;AA@7@EB@CDBBBCC@@=@=AA?BBB?BACCDCCCCBBCCCCBB@AA??<AABBCBBC@C?C::8:A@ABC??<?BBBBB?BC>???799B@B9A@@;?>BBB/>><>@???A>==1718?>>1858ACCC@?A;;:CE?B?BDC>BCB@???BECB>?BAA;;<B;;:>>;;;;@?AAB=?=??DAABB:::
@ATNG8:02084:05466
GATGGTAGTATCTGTCTACGAGAGCCAGAAGATCAGGAACTCTAGAAGAATTCAGATTTTTAACACGAGAGTAAACGTAAAAAGAAGGTTTTACAAGACTCACGTTAACAATATTGCAGCAGTACGCACACAATCGAAGCGCAGTAAGGATGGCTAGTGTAACTAGCAAGAATACCACGAAAGCAAGAAAAAGAAGTACGCTATTAACTATTAACGTACCTGTCTCTTCCGAAACGAATGAGTACACACTCTCATATGACACTACCATCGTTCCTTCTGAGTCT
+
5494.4;;4:6;ABCCHFFDCCBBB:>CC?BCCCDD@A?BBC??>B>AA9?9?@@<<<<>.>8@@@AABBBAAA8::;;;;;*;C>C5;;;-;AA?CCBBCBC<;8;?AA=ACC8;:BBCBCCGDDCCDBBA;?@::5;@@@@@?@;A?AAA=AAA@AA??=?BBBAB?BB?BBA;?>99:,:??;:::::*6;1////9796><>:<;<:.615<@@@=AA:::BA?B=@?E@BBA?BBBBAAABCCBB?>8:8>@BBBBBABB?997?@;@=@6:@::=8=8
@ATNG8:02086:05420
GATGGTAGACATATCGTACTCTCTGTACTCATTCGTTTCGGAAGAGACAGGTACGTTAATAGTTAATAGCGTACTTCTTTTTCTTGCTTTCGTGGTATTCTTGCTAGTTACACTAGCCATCCTTACTGCGCTTCGATTGTGTGCGTACTGCTGCAATATTGTTAACGTGAGTCTTGTAAAACCTTCTTTTTACGTTTACTCTCGTGTTAAAAATCTGAATTCTTCTAGAGTTCCTGATCTTCTGGCGCGTATGTATGTCGCCTACCATCGTTCCTTCTGAGTCT
+
:==C?BBDCCCBBCECJJC@@@CCCCBBBCAA?ACBB>DC>A>ABBBFBB?BBBA@=B>AAAC?B?BCDCAAABD;>>???/?A:=667'6>??9??>;AA688AA>>;>BAA?@AA9>>?;?;A>>>>>>>;AA>>:>>;==>?>BA?A@??>@<???=??<?;?A>>>>@@A;=<=<<1;9>8;<<<<.8=777.3-----9:6;7;DED/>@>>>:>5::5:===@@@=A=@@B>>>;>>B=@>>>=<===>AAAA@@<===79666:6:5:5::=====>
@ATNG8:02049:05488
GATGGTAGCGCGACGAGCGTAGACCCAGAAGATCAGGAACTCTAGAAGAATTCAGATTTTTAACACGAGAGTAAACGTAAAAAGAAGGTTTTACAAGACTCACGTTAACAATATTGCAGCAGTACGCACACAATCGAAGCGCAGTAAGGATGGCTAGTGTAACTAGCAAGAATACCACGAAAGCAAGAAAAAAGGAGTACGCTATTAACTATTAACGTACCTGTCTCTTCCGAAACGAATGAGTACAGAGAGTACGATATGTCATCGTTCCTTCCTGAGTCT
+
?@@D@DCC@@@AABCCCCCCCCCCC=CDD?BBBBBB?A<@@BBBBB>A@<@?CBB@AAAC2C?ABBCBBBBBBB=@@>@@@@0AB?B@CGC<CCC@CBBBCBBBB?C@CD@BAA>AABBBCCCDCBBCCBBB?CBBB?BABBCBBB?B@BAA?BBBBBACC@BBB>@>?BB=9999==999,9984888888%/5;<///=@AAA;><>@@@=?<?BCBB?BBBBBBB?B?BBD=CAA>AAABBBBCCCAAACAA?A>>?>>>?@@?@=A<A<A:??AA666
@ATNG8:02050:05473
GATGGTAGGTGCACATGAGTGTATCCAGAAGATCAGGAACTCTAGAAGAATTCAGATTTTTAACACGAGAGTAAACGTAAAAAGAAGGTTTTACAAGACTCACGTTAACAATATTGCAGCAGTACGCACACAATCGAAGCGCAGTAAGGATGGCTAGTGTAACTAGCAAGAATACCACGAAAGCAAGAAAAGAAGTACGCTATTAACTATTAACGTACCTGTATCTTCCGAAACGAATGAGTACGATGAGAGAGCTCTCTCTAACCATCGTTCCTTCATGAGTCT
+
999=85568<<=>>@A;;655;:::89885844444.4.44==<::399)/)////;<<<+:4;9;5555599909955555$595:5<>>/<<@5944943368383//)/684678;=>956<;5559973://-3755--/7:4;9:5505<88><:>9>???=?8=;8==86?;88;378<88999+794;AA::8A>?8=8<788<@<??A@@=;00///838)544(4::-454;;;8///////8633385.....(.(---./5:496//388;933
@ATNG8:02051:05516
GATGGTAGTATATCGCGTCGCTATCCAGAAGATCAGGAACTCTAGAAGAATTCAGATTTTTAACACGAGAGTAAACGTAAAAAGAAGGTTTTACAAGACTCACGTTAACAATATTGCAGCAGTACGCACACAATCGAAGCGCAGTAAGGATGGCTAGTGTAACTAGCAAGAATACCACGAAAGCAAGAAAAAGAAGTACGCTATTAACTATTAACGTACCTGTCTCTTCCGAAACGAATGAGTACACACTCTCATATGACACTACCATCGTTCCTTCTGAGTCT
+
;55@;@CCCCBBBCCCCCA@ABABBAGCC?CBCCBB?AACCCCCBB@BB?A?@@@?==??.@?BCBBBBBBCBD>BABBBAA0@@?C>BCC<BCCABBADCCDCB@B@BC@BBC>@@BBCCCCCBBCCCBBB@CBBB=??AACC@@<@=@@B@BBBBCCAB?ABBBBB?BB?@@@:??@@@;?::989888(/;7<///==@?A:=8=>;;6;;?DBBB?AA@??AA=A?BCC>C::99CCDDCBBBB@@AK>>>>>CCBBCF@?=?AAAB?B?B?BBCBB:::
@ATNG8:02062:05478
GATGGTAGATACTCGCTGATACACCCAGAAGATCAGGAACTCTAGAAGAATTCAGATTTTTAACACGAGAGTAAACGTAAAAAGAAGGTTTTACAAGACTCACGTTAACAATATTGCAGCAGTACGCACACAATCGAAGCGCAGTAAGGATGGCTAGTGTAACTAGCAAGAATACCACGAAAGCAAGAAAAAAGAAGTACGCTATTAACTATTAACGTACCTGTCTCTTCCGAAACGAATGAGTACATAGATATACGTATAGCTACCATCGTTCCTTCTGAGTCT
+
ABCKABBBDCBBCHCCCCCCCCCCC=CBB@BA@@::7:>ACBBBBB?CC?D?CA>>?EEE2B?BBBBACCBCCD>C?BBBBB5BC@EACCD;CBB>BBBBCBBBD@C@AC@CBC@CCABBCCCCCBBBBBCB>BB@@=@??=AA::7;@CCD@CBBBCCCC?BBCCCC?894:??<@A@AA:=;;;788898%8=:>;;;>===?1938;@A1838AA@A?B@@@@BD?B?AA@;???<?AAEBBBCBBB@BBBBBB???@@@AAA:>>@AA<A<A<@@==>998
@ATNG8:02064:05515
GATGTAGTGTCATATGAGAGTGTGTACTCATTCGTTCGGAAGAGACAGGTACGTTAATAGTTAATAGCGTACTTCTTTTTCTTGCTTTCGTGGTATTCTTGCTAGTTACACTAGCCATCCTTACTGCGCTTCGATTGTGTGCGTACTGCTGCAATATTGTTAACGTGAGTCTTGTAAAACCTTCTTTTTACGTTTACTCTCGTGTTAAAAATCTGAATTCTTCTAGAGTTCCTGATCTTCTGGGATGTGTGCGCAGTGCCTACCATCGTTCCTTCTGAGTCT
+
ABBCCCDDDD@@ABCCBDFCCCCCBBBAA@?;?;;4;C=B?BBCCC;;9;?;@A@C@CBBC@CACCBDCCCA@=??>?>0@C?CADD=CBBC>B;;8;C8;;;CCC@CCHGCBAA@CCEAC@CCCBCABA<BA@@=ABCCCCCAB@CDBAA00,000,00;@=@CBBBBD;;6:?A@A8B@C@BCDDH5BC;;;0;@@@ABHICDACCCC3A@@CD?A?AD@CBDDBBB?A?;;;ABB7<;BB=B;;;CCCBCCAA@BC?@@@@B;;;B@DAG?BBBCCBBB
@ATNG8:02068:05507
GATGGTAGCACGACACGACGATGTGTACTCATTCGTTTCGGAAGAGACAGGTACGTTAATAGTTAATAGCGTACTTCTTTTTCTTGCTTTCGTGGTATTCTTGCTAGTTACACTAGCCATCCTTACTGCGCTTCGATTGTGTGCGTACTGCTGCAATATTGTTAACGTGAGTCTTGTAAAACCTTCTTTTTACGTTTTACTCTCGTGTAAAATCTGAATTCTTCTAGAGTTCCTGATCTTCTGGTAGAGCGTGCATATATCTACCATCGTTCCTTCTGAGTCT
+
::<D@DCCBCCB=BCDCDA;69@ACCCCCCAA?ACCC>BB?B?BBCDDBA>BCCBB>B<??CC?C?CBA@@A@AA;@>ACC1@@=?7785:CBC?BBB?AB<AAADBB?ABBA@@@A9<<>:>;>>>>>>>?=AAAC7;566><==A>>=B===D=AA>:>A=A<<=>?@:9:?:888>>5?=A=;6666)77----)--3---2532222&288885959949>9>?9949599<89@-//@9;79///:::>??;;<@ABBB=@===B<A<A<<;;B?;;;
@ATNG8:02069:05484
GATGGTAGGCACTGCGCACACATCCCAGAAGATCAGGAACTCTAGAAGAATTCAGATTTTTAACACGAGAGTAAACGTAAAAAGAAGGTTTTACAAGACTCACGTTAACAATATTGCAGCAGTACGCACACAATCGAAGCGCAGTAAGGATGGCTAGTGTAACTAGCAAGAATACCACGAAAGCAAGAAAAAGAAGTACGCTATTAACTATTAACGTACCTGTCTCTTCCGAAACGAATGAGTACTGTATCTATGTGTGCGCTACCATCGTTCCTTCTGAGTCT
+
;65=8C??>ABBABBBBCCCGCCBC>BBCACBCCAA<@=AACCCDC=@A?C?CCB@@@@@1@@CBABAAAABBB;BAABDDD1CCAD@CCC;CCC@CBBBDCCAB?B@AB?BBB>AABBCCBCBBBCCBBAC?CCBB=AABCBBBB>B>A??=?BBCCAAC?CCAAAA@BC>8888<<987)8994:====.<B=B888AAAAA;><>>??5:5:>@??<?BAABBB@@=@@@8A0000@@@EBB>BAAAC?;;>AAAAAAABBB<A@@@@<?;>;>>?;::<<
@ATNG8:02071:05474
GATGGTAGATATATGCACGCTCTACCAGAAGATCAGGAACTCTAGAAGAATTCAGATTTTTAACACGAGAGTAAACGTAAAAAGAAGGTTTTACAAGACTCACGTTAACAATTTTGCAGCAGTACGCACACAATCGAAGCGCAGTAAGGATGGCTAGTGTAACTAGCAAGAATACCACGAAAGCAAGAAAAAGAAGTACGCTATTAACTATTAACGTACCTGTCTCTTCCGAAACGAATGAGTACACATCGTCGTGTCGTGCTACCATCGTTCCTTCTGAGTCT
+
<=CC?CDDBAACCCCCCBBBBBBCD?AAD?CBCB??=??BBB@AAB?BB>B>BBBBBBBB3B?CCCCCCCBBBE>B>:;;;;*;C>A>BDD<CDHECCCBBCBCB@C?BC@CCC8@?BBBBCCCCCCCCCCC?CBBB@A>>>>>>@>A?B@@>@CCCBBBB@BCCAA@?CC@AAA<??AA@;@@>;98777(8>:>988>AA??;?:==>>6;5;<A@@=@@@@@AA=A?BBB>BBB?BBBBBBBAABBA@@BAABBBBAAADBB>@???@=@?B?@@AA>>=>
@ATNG8:02072:05499
GATGGTAGCGCATATCAGCGCAGCCCAGAAGATCAGGAACTCTAGAAGAATTCAGATTTTTAACACGAGAGTAAACGTAAAAAGAAGGTTTTATAAGACTCACGTAACAATATTGCAGCAGTACGCACACAATCGAAGCGCAGTAAGGATGGCTAGTGTAACTAGCAAGAATACCACGAAAGCCAAGAAAAAAGAAGTACGCTATTAACTATTAACGTACCTGTCTCTTTCCGAAACGAATGAGTACGATGAGAGAGCTCTCTCTACCATCGTTCCTTCTGAGTCT
+
868<6<.//;<B@ABA@::6C>@@@8CCC@BBDB;;:<@CB@A@9934;7?<><=:9555$59>@ECCE@@99:,9:;;AAA2BC@C<AAA7BCC?CCBBABA;;;=;;4:><6>???CCBCDCBBBGABBACBBB?@@@??;>B=C@;;;6;@@@BA;:7:@???B?BB@BBA7<:/00*00)/69:::::&:><@787<;777199<<<@;?9:9@@@;:99@@999(95444(43:-344=88<<<;8<>733<::755::7794<9<<@;@=@998AA@A@=
@ATNG8:02078:05516
GATGGTAGCACGAGTCACTCATATCCAGAAGATCAGGAACTCTAGAAGAATTCAGATTTTTAACACGAGAGTAAACGTAAAAAGAAGGTTTTACAAGACTCACGTTAACAATATTGCACAGTACGCACACAATCGAAGCGCAGTAAGGATGGCTAGTGTAACTAGCAAGAATACCACGAAAAGCAAGAAAAAGAGTACGCTATTAACTATTAACGTACCTGTCTCTTCCGAAACGAATGAGTACGATGAGAGAGCTCTCTCTACCATCGTTCCTTCTGAGTCT
+
@<=C@DBBCBBBCCCCCCCC@AACCADBCACBBB;:7;=A@BECBC@@@>@?DBA@@@@@2@?BBC@@ACCCBB;CCCCDBB3BB?B@CCC;CCCABBBCCCCCC@D@CC@BBC@BCDDBBB?>>BBBCBB@B@AA>BCB99:BC@C@CBA=A:9:ABBB?CBBAAA?CC@CCC@A@8989+//-(-7777(--.555@A886=@<@??>=D<A<<<=<AA?>>>?=B<=:91900-0@@>097787BBBCCBBBAAABB??>>:>>>>>;>;>:?A;;;@@>
@ATNG8:02088:05472
GATGGTAGTATCTGTCTACGAGAGCCAGAGATCAGGAACTCTAGAAGAATTCAGATTTTTAACACGAGAGTAAACGTAAAAAGAAGGTTTTACAAGACTCACGTTAACAATATTGCAGCAGTACGCACACAATCGAAGCGCAGTAAGGATGGCTAGTGTAACTAGCAAGAATACCACGAAAGCAAGAAAAAGAAGTACGCTATTAACTATTAACGTACCTGTCTCTTCCGAAACGAATGAGTACGTGTGACGTACGTGAGCTACCATCGTTCCTTCTGAGTCT
+
944:05@CAB@AACBCBCCCCC@A@@BCCCC@@AC?B?BBBAAAC?BB?C@AA???BBB3B?BBBCBBBABBB>>>BADDD2BB?C@CDC7CCFAAAABCCCCC>A?CEABBB@BA@ABCCCCCCCBCCCC?CCBB?BAAABBBB>B?BCC@CCCBCBBB?BBBBBB=BB<>>?;??@AA9@@?;88888+8A=B887AA@@@;?;?ABB;@;?ACBC?CCBA@??9=:999,9===?BBCCBBCBBB?BBBBAABBCBAABBC@B@??C?>;><???A==;;
@ATNG8:02088:05519
GATGGTAGTATATCGCGTCGCTATCCAGAAGATCAGGAACTCTAGAAGAATTCAGATTTTTAACACGAGAGTAAACGTAAAAAGAAGGTTTTACAAGACTCACGTTAACAATATTGCAGCAGTACGCACACAATCGAAGCGCAGTAAGGATGGCTAGTGTAACTAGCAAGAATACCACGAAGCAAGAAAAAGAAGTACGCTATTAACTATTAACGTACCTGTCTCTTCCGAAACGAATGAGTACATAGATATACGTATAGCTACCATCGTTCCTTCTGAGTCT
+
@@@C@DCCBBBCCGCCBCBCBBBCC?BCJ@CBBBCC?C@CCCCECC?BB@B@CCCBBBBB3B@BBABBBBBBB@9?>9;;;;*;B>B>BBB<DIGGFCBBCCC@A>@?BC@CCC?BBAAACCCBBCCCCCCC?AABB=>>@@AAAB=B@DBB?BCBCAADC?CAAABA?BC@BBB?BBBB?B>=9::9::+:@;A877ACA98476<=>>;>;?>B@?<?@???BB?B>AAE>BBB?BBBBBCDCCC>>@A@@@@?>>>@@@AA<A::::5::?;?==<=///
@ATNG8:02089:05505
GATGGTAGCGCACACATAGATACAGTACTCATTCGTTTCGGAAGAGACAGGTACGTTAATAGTTAATAGCGTACTTCTTTTTCTTGCTTTCGTGGTATTCTTGCTAGTTACACTAGCCATCCTTACTGCGCTTCGATTGTGTGCGTACTGCTGCAATATTGTTAACGTGAGTCTTGTAAAACCTTCTTTTTACGTTTACTCTCGTGTTAAAAATCTGAATTCTTCTAGAGTTCCTGATCTTCTGGACAGAGTGTGCAGATACTACCATCGTCCTTCTGAGTCT
+
55<<8;;?CBBCBBBCCBBBBECDBBBD;66>9<@A@8>>9A;@@;<@BB8@@@A@=@@CAAB?B?BBA@000>@<>@???0<?9:?@A<BDBB?AA>;<>,//<<<=9>?666;@=9;;;:=9>>9996599;5/08>0000/99C@<?;;><<?BBB?CB?A6::;::>@>=9=////&/)/)//;;;(<79;>)55@595555549999*;:=??9=8==055<@A<@9<7<84444.48979>?996@====B===>>;<<690////274:::9;;;?
@ATNG8:02044:05538
GATTAGTATAGAGCTCTACATAGTACTCATTCGTTTCGGAAGAGACAGGTACGTTAATAGTTAATAGCGTACTTCTTTTTCTTGCTTTCGTGGTATTCTTGCTAGTTACACTAGCCATCCTTACTGCGCTTCGATTGTGTGCGTACTGCTGCAATATTGTTAACGTGAGTCTTGTAAAACCTTCTTTTTACGTTTTACTCTCGTGTAAAAATCTGAATTCTTCTAGAGTTCCTGATCTTCTGGGTCTACGCTCGTCGCGCTACCATCGTTCCTTCTGAGTCT
+
?9;8;EBCBCCDCBBCBBCCCCCBBCCCBB?A??@<@EAD@CAA@BAD?BAAAA?A>AABB>B=@@BBBBBBC<;;;;;.?A?=<=<5<BBB>AAB>BB;==AB>>;>@AABA>>:<<>5858>=AA<<;:@AAA7;;<>=<><B>=<@<>=A=;=<:??<@;>>>??@?>=:???CC5A=@95////'-7,,,,),,,,,,99687666'2;;995;5//,/<<<===9=6;;???A7;;@?9?BA>>>>>>@@AA@A@@>=8<<<==8<:=;@??@===>
@ATNG8:02045:05554
GATGGTAGATACTCGCTGATACACCCAGAAGATCAGGAACTCTAGAAGAATTCAGATTTTTAACACGAGAGTAAACGTAAAAAGAAGGTTTTACAAGACTCACGTTAACAATATTGCAGCAGTACGCACACAATCGAAGCGCAGTAAGGATGGCTAGTGTAACTAGCAAGAATACCACGAAAAGCAAGAAAAAGAAGTACGCTATTAACTATTAACGTACCTGTCTCTTCCGAAACGAATGAGTACTGTATCTATGTGTGCGCTACCATCGTTCCTTCTGAGTCT
+
@??E;CCCCCCBBABAAAACCCCCC>A@A?BAAA@@=??BBBACCB>BB>B<>>B@AABA2B?CBBABBBCBCC>A<;;;;;.;D@D@BBB9BCB?CCCCCBCCC@C@AA>@@@?CBCCCCCCCCEBCBBBD@C9::?BBBBBBBB?B@BAA?ACAA???B@BBBBBB?BC?B??8<=9999+99938:::;+6=7;///=;??A=A<@@AB6;5;>@@@?BB??@@@;?:?A@9A8939>>AAB?@?BCBBBAAAAAC@@?@@@C=D>>>K=A6;7:<<=?>>>
@ATNG8:02047:05557
GATGGTAGTATATCGCGTCGCTATCCAGAAGATCAGGAACTCTAGAAGAATTCAGATTTTTAACACGAGAGTAAACGTAAAAAGAAGGTTTTACAAGACTCACGTTAACAATATTGCAGCAGTACGCACACAATCGAAGCGCAGTAAGGATGGCTAGTGTAACTAGCAAGAATACCACGAAAAGCAAGAAAAAAGAAGTACGCTATTAACTATTAAACGTACCTGTCTCTTCCGAAACGAAATGAGTACGTGTGACGTACGTGAGCTACCATCGTTCCTTCTGAGTCT
+
555B;CCBCCCCBBBCDCCCBCDCC?CBB@BBBBBB?A?ABBBBBD@CC@C?@@@;9999)7:<?ABBBBCBAA<B?@@GFF1BB>B2<<;*:@@=?AABCCCCC@C@CB?CCC?AAABBCBBBCCCCBB@@<@BCC?BABBAA?=:?=A?@=@CABBCCC?DCCBBB?>>8?@>3:999:9+9=:4888888%8<7:868AAAAA;>797=>089*8@AA@?@@=>=9:39;999,7778(7<=>>A?@??99>=;A;;;;==<=<>>8??@9<8;7;7;>665=::
@ATNG8:02053:05562
GATGGTAGTATAGAGCTCTACATAGTACTCATTCGTTTCGGAAGAGACAGGTACGTTAATAGTTAATAGCGTACTTCTTTTTCTTGCTTTCGTGGTATTCTTGCTAGTTACACTAGCCATCCTTACTGCGCTTCGATTGTGTGCGTACTGCTGCAATATTGTTAACGTGAGTCTTGTAAAACCTTCTTTTTACGTTTACTCTCGTGTTAAAATCTGAATTCTTCTAGAGTTCCTGATCTTCTGGCGCGTATGTATGTCGCCTACCATCGTTCCTTCTGAGTCT
+
;96B;>BCBBBBCCCCCCCCCCCCCBAAAB;:8;AAB=AA?A=A@AACBC?CCACC@B599AA;?<?BBBECCCB?A=>=>/;<4<888'28<=8AAC@D=6::<<//+/==>BB@@;====D<??AAA=<==?@??:>>?<<<==?@@@@>AAC=AAA;@@;>9>A888ABAA:>=>DD5A=A:>?AAB/@=899.669///66-/(///(.::;;595//)/777<::5:-//:9==7;;A>@>>;;;;;;;@BBBAB==::67676707060377:96::
@ATNG8:02057:05567
GATGGTAGAGTATCATGTGTATCTCCAGAAGATCAGGAACTCTAGAAGAATTCAGATTTTTAACACGAGAGTAAACGTAAAAAGAAGGTTTACAAGACTCACGTTAACAATATTGCAGCAGTACGCACACAATCGAAGCGCAGTAAGGATGGCTAGTGTAACTAGCAAGAATACCACGAAAGCAAGAAAAAGAAGTACGCTATTAACTATTACGTACCTGTCTCTTCCGAAACGAATGAGTACTACTCTGAGACACACTACCATCGTTCCTTCTGAGTCT
+
A<@B@DBBCBCBBBCCBBCCCCCBC?CBB@BBBCBB?B<@ACCBCB?CC@C@CA?99999*;@CCICCIDDCBC>B@ABBBB2AD>B6:;8;BG@CBCBBBBBB@C@BB>AAB?BABACCCBBBCDCCDBB?BCBB?BCBAA?=?9@=@AA>BCBCBCCC?AAABBB>@@>BCD<<<>=;7?@@=@BBBB3BC?B867>>=:96;;>>=>:==>B;;6;@??@@@=@GDDD>CCC?BBBBBBBBABBB>>AEBCBBBCCCC@DAAAB>B@C?CA@@@000
@ATNG8:02071:05557
GATGGTAGAGAGACTGTAGCGCACCCAGAAGATCAGGAACTCTAGAAGAATTCAGATTTTTAACACGAGAGTAAACGTAAAAAGAAGGTTTTACAAGACTCACGTTAACAATATTGCAGCAGTACGCACACAATCGAAGCGCAGTAAGGATGGCTAGTGTAACTAGCAAGAATACCACGAAAGCAAGAAAAAAGAAGTACGCTATTAACTATTAACGTACCTGTCTCTTCCGAACGAATGATACCTCTCAGACGCTCGTCCTACCATCGTTCCTTCTGAGTCT
+
@>=A;;;@;BBBBCBAACCBBBCDD?CCC@BBBBBC@C?BBAAABD?CC?C@BBBAAA@@2A>BBAAABBAAAC=?9;6??>+??8<1699*9@@=@CBA@@A;<7:=@A?BCE?@@CDDBBBDDFDDBBAD?AAAA?BBBBBAAA?C@B:::;DCCBCBC=A>AAAA???:>@?199AAC9A?;7::::::&:=9:;9=><ABB=C=@@@@<>;>=A@?<@BB??@A?A>AA<>992989=;>8?@@::99==<>@=?=;:9:8885;>9>9@<@@@>>>C@
@ATNG8:02078:05555
GATGTAGGAGACACGTCGACACGTACTCATTCGTTTCGGAAGAGACAGGTACGTTAATAGTTAAAGCGTACTTCTTTTTCTTGCTTTCGTGGTATTCTTGCTAGTTACACTAGCCATCCTTATTGCGCTTCGATTGTGTGCGTACTGCTGCAATATTGTTAACGTGAGTCTTGTAAAACCTTCTTTTTACGTTTACTCTCGTGTTAAAAATCTGAATTCTTCTAGAGTTCCTGATCTTCTGGATACACTCATGTGCACCTACCATCGTTCCTTCTGAGTCT
+
BCDCBDD@CBBCCDBBB@@@DDCCCCCCBB?BCCD>AB?B@CBBBBBB?BBBBB>B>BBBB>BB<BBBBB@?=?ACCC1BC>A<<<:>CCD>@@B?A?066==AA=>>>;;>BB<AAC?B?>>;>>88:=AA>>688<<>=>>AA<<=???D=???=AC7;7;>?A?>>==:>@???2=8=8==<<<.;:89908/..;;9=>>18878$266;<9>:=G;=AAGDCC@C@AABBCC>@@A=@@@@@@BAA:;9ABBC?B=>9>000@<@=@?BBBBBAAA
@ATNG8:02042:05580
GATGGTAGCGAGCGAGTGTGTATACCAGAAGATCAGGAACTCTAGAAGAATTCAGATTTTTAACACGAGAGTAAACGTAAAAAGAAGGTTTTACAAGACTCACGTTAACAATATTGCAGCAGTACGCACACAATCGAAGCGCAGTAAGGATGGCTATTGTGACTAGCAAGAATACCACGAAAGCAAGAAAAAGAAGTACGCTATTAACTATTAACGTACCTGTCTCTTCCGAAACGAATGAGTACGTGTGCGACGTGTCTCCTACCATCGTTCCTTCTGAGTCT
+
:<@@@BCBBDDBCBCBBBDCCCAA@@CBB@BBB@;;8;<AA@A@CB@BE=?=?BBCCBBB';6:B@ACCC?CCC>;;;;@@@0BC>C5:99&9;;69;;=5:99:4:?AB?BCD@CCCBCCCCDCCDAAAGC@CCDB@CCBBAA@C@JACBB@BBBC?CCBCCBBBCC@BB???>>@CBA?7?9939???@2AA?BBBBCCC@@:=:=?@?<?>@@CCC@C@@@BCD>A=@@A9@??;:9:CBBBCCB???B>>=AB@@@;8>AA><<9;A<@?B?:99?????
@ATNG8:02044:05619
GATGGTAGCTCGCTGATGATATCTCCAGAAGATCAGGAACTCTAGAAGAATTCAGATTTTTAACACGAGAGTAAACGTAAAAAGAAGGTTTTACAAGACTCACGTTAACAATATTGCAGCAGTACGCACACAATCGAAGCGCAGTAAGGATGGCTAGTGTAACTAGCAAGAATACCACGAAAGCAAGAAAAAGAAGTACGCTATTAACTATTAACGTACCTGTCTCTTCCGAAACGAATGAGTACACACTCTCATATGACACTACCATCGTTCCTTCTGAGTCT
+
8:=D<CBBBAB=EBCCCCCBBBBAA=@BD@CCCA:96:=?@A??@B?AB?B=@@@99:::(98A?BBBBBBBBB=@>;:9:9':>;=2999&9@A=BDB@@A;;;7;?AB?BCC@CC?@ADCCCCEBBBBCC?AA;:5:@@???AB?B?B;;7:9??ABBC@CDBBBD?BB@AAA?BBCCD>:977==>>?/>A<@>>>BAA??7;7;==>3818@@;:8:B???@A8958CC;B??;?AABBBBCCBA==>>>ABBBBBCBA??;?734@6@>B54/8<</00
@ATNG8:02049:05573
GATGGTAGGACGAGCGTCTGAGAGGTACTCATTCGTTTCGGAAGAGACAGGTACGTTAATAGTTAATAGCGTACTTCTTTTTCTTGCTTTTCGTGGTATTCTTGCTAGTTACACTAGCCATCCTTACTGCGCTTCGATTGTGTGCGTACTGCTGCAATATTGTTAACGTGAGTCTTGTAAAACCTTCTTTTTTTACGTTTACTCTCGTGTTAAAAATCTGAATTCTTCTAGAGTTCCTGATCTTCTGGTGTCTGATCTGTATCACTACCATCGTTCCTTCTGAGTCT
+
@?@B:DBB?CBBCCBBBDBCBCCB?BBDDDCC@CBBB<AD@D?CCDDDBC?CCCCC=B?BBCC@DBBCCCBBABB?@?@@@0@A=A@AAA7A@AA>BBB?BB=@@ABCF@CCCCDDCB?BAB@C@C@@?999B@CBBB@C@A@CCCBBBBCCCCCC>A@B>AA?B@BBBCCCCCCADCCCC;C=C=:::::::#;CAAB>AAJDCDFFCC7;;;;*;BBBB>A>@@=@ABBCBC?B@CBBBCC?B?A>ACBBBBBBBCCCCBB:::BB?AABAA>A?B?BABCEBAA
@ATNG8:02056:05613
GATGGTAGGTGCACATGAGTGTATCCAGAAGATCTGGAACTCTAGAAGAATTCAGATTTTTAACACGAGAGTAAACGTAAAAAGAAGGTTTTACAAGACTCACGTTAACAATATTGCAGCAGTACGCACACAATCGAAGCGCAGTAAGGATGGCTAGTGTAACTAGCAAGAATACCACGAAAGCAAGAAAAAGAAGTACGCTATTAACTATTAACGTACCTGTCTCTTCCGAAACGAATGAGTACACATCGTCGTGTCGTGCTACCATCGTTCCTTCTGAGTCT
+
@::A<AAA=B@@@CCCCCCBBBBCC@CCB?CCBAAA<A<@BABBCC@CC?B>ABB99999.:>CCBABACBBBC=ABBBBBB0BA>A4;;;6;BC?CCCCCBB987:@CC@CAA?BBBBC@A@BCBCBBBBD@C9::>@@@??@??9@>A@@=@BBBBBBB?ABCCDC?BB=BBB788AA?8@9939ABBC3BB<A===AAAAA7:8:>>>5:4:>BAA=AA@??@@?B@BCD>C@?=@FEDCCCD@A@BBBDAAABBBAAABBB?BAAAA=A@B?BBBBBBAB
@ATNG8:02057:05601
GATGGTAGCACGAGTCACTCATATCCAGAAGATCAGGAACTCTAGAAGAATTCAGATTTTTAACACGATAGTAAACGTAAAAAGAAGGTTTTACAAGACTCACGTTAACAATATTGCAGCAGTACGCACACAATCGAAGCGCAGTAAGGATGGCTAGTGTAACTAGCAAGAATACCACGAAAGCAAGAAAAAGAAGTACGCTATTAACTATTAACGTACCTGTCTCTTTCCGAAACGAATGAGTACGATGAGAGAGCTCTCTCTACCATCGTTCCTTCTGAGTCT
+
89;<7<@B@@@;;DBAB;;<<A;;979994;666B@=C>ABBA@@@?BB>A=@BA99:::'8:?>>@585899<388;<???+;;7<.555&5<@=?AA>>??99445::5:?B=<?@?@@BCBBBBDDCBB?CBCD>??A@A@::6;=?@@<?A@>>?9927<<98<2<:6377577??>3:75-57776(595:88;A@A>?;><>>@A:=:>@BBA????>>9::/:;???;@9949A@A@BAABBA==>?>>>BB;;;;;;;89=///6;1717?B?>=>=
@ATNG8:02061:05574
GATGGTAGTATCTGTCTACGAGAGCCAGGAAGATCAGGAACTCTAGAAGAATTCAGATTTTTAACACGAGAGTAAACGTAAAAAGAAGGTTTTACAAGACTCACGTTAACAATATTGCAGCAGTACGCACACAATCGAAGCGCAGTAAGGATGGCTAGTGTAACTAGCAAGAATACCACGAAAGCAAGAAAAAGAAGTACGCTATTAACTATTAACGTACCTGTCTCTTCCGAAACGAATGAGTACGTGTGACGTACGTGAGCTACCATCGTTCCTTCTGAGTCT
+
444=8<?@@@0///<<<BCBAAB?@=@B@B?AA@@@A;?;:9:887?;>=7<<;;;78999(9<ABBBBBAA:86,6<@BLEE5A@;>.:9;&9<@<<;?;<@?9;::?CA?CA@>@BBABCCIDBAB@AB;;7;ABB@BBABCKCD?B?B;;6;AA@@AAA=???AA?:@@<000<>>@CC:??=9/////(/83//.3677890805888;=6;=?9949:?895B>?<===3=0/(/<<;>>?@>>>7???==??>A889>>D??>>AA=<:=:>?;;:<:9
@ATNG8:02064:05580
GATGGTAGGTGCACATGAGTGTATCCAGAAGATCAGGAACTCTAGAAGAATTCAGATTTTTAACACGAGAGTAAACGTAAAAAGAAGGTTTTCAAGACTCACGTTAACAATATTGCAGCAGTACGCACACTATCGAAGCGCAGTAAGGATGGCTAGTGTAACTAGCAAGAATACCACGAAAGCAAGAAAAAAGAAGTACGCTATTAACTATTAACGTACCTGTCTCTTCCGAAACGAATGAGTACCTCTCAGACGCTCGTCCTACCATCGTTCCTTCTGAGTCT
+
89:A665>8<ACCCGEDAAABBCBA=A::7;BBB::8;?AAB;;;A?AB@B?ACC;;;;;*;<BABBBBBFCCC>C@@@AAA,@C>B5;;;6;G?ABBA@ACCC@C?<;8;BC>;;;ABBCBCDGKAA@CCCCBCB@CBBBB???AD=A;;7<B;;;CBB@BCCCBC?CB?BBA<@?:9:,::929:9999$9>485257:575).).446272-/000+0?:;;@@?C??AB9;9939<<?A@B=BBBBAAABBBBA@AA=:;:7;>=>D>A>A?BFFCCBBB
@ATNG8:02067:05617
GATGGTAGTGATACAGATCAGACACCAGAAGAAGATCAGGAACTCTAGAAGAATTCAGATTTTTAACACGAGAGTAAACGTAAAAAGAAGGTTTACAAGACTCACGTTAACAATATTGCAGCAGTACGCACACAATCGAAGCGCAGTAAGGATGGCTAGTGTAACTAGCAAGAATACCACGAAGCAAGAAAAAAGAAGTACGCTATTAACTATTAACGTACCTGTCTCTTCCGAAACGAATGAGTACGAGAGTCATGGCAGAGCTACCATCGTTCCTTCTGAGTCT
+
::<>055=;;;;=<AAB66555599479990/)/:;:AA?C=:::A@BB=@A9919AB@A???,=:@>;@EBCCCCC;BB;;:::$5949.55)5;<7<==>=@555046:;7<==:>=?9;;:@@CCEDCBBC@CDDD>BBBBDBBB<@=@;;29@=9>69;;@@@AAA?AB?AA?9:;00+//6(//////#37179::<=::738:2256<A;@>BBA?A@999;?;>;>>D=ACB>AA????AA@ABBBBBBC@CBB>????>?B999C6;6;>A@A@@;;;
@ATNG8:02070:05591
GATGGTAGCGCACACATAGATACAGTACTCATTCGTTTCGGAAGAGACAGGTACGTTAATAGTTAATAGCGTACTTCTTTTTCTTGCTTTCGTGGTATTCTTGCTAGTTACACTAGCCATCCTTACTGCGCTTCGATTGTGTGCGTACTGCTGCAATATTGTTAACGTGAGTCTTGTAAAACCTTCTTTTTACGTTTACTCTCGTGTTAAAAATCTGAATTCTTCTAGAGTTCCTGATCTTCTGGCTCTCGTAGACAGATACTACCATCGTTCCTTCTGAGTCT
+
;;@B?B@DBBBDCCCAABDCCCCCCCCBBAAA?@@@C=BB?C<@?@=9>@9=>?99457@@9;0;?:95=5445:055>>>+;:6;:;>8AABB>AADACD@B@@ABCADDCBBCED@B@@=@@CAAKBBAD>@A:;49:@@@99:@??@A@<@B@BBC?@@=@>AAA@AB@BB?BBCCD;B?B>BBBBB,B;;;A9A;;9@@A559.9599'5996<8<7<?7:;?>:>@;@09589>?299929@::9@@@@BAA999D@@@B=:999858=B=?@@??>AA
@ATNG8:02082:05575
GATGGTAGATATATGCACGCTCTTACCAGAAGATCAGGAACTCTAGAAGAATTCAGATTTTTAACACGAGAGTAAACGTAAAAAGAAGGTTTTACAAGACTCACGTTAACAATATTGCAGCAGTACGCACACAATCGAAGCGCAGTAAGGATGGCTAGTGTAACTAGCAAGAATACCACGAAGCAAGAAAAAGAAGTACGCTATTAACTATTAACGTACCTGTCTCTTCCGAAACGAATGAGTACTGTATCTATGTGTGCGCTACCATCGTTCCTTCTGAGTCT
+
45<=:@BB@>>BA0//<B<?BBD>A@9<=A<9;;@;;4:;>?@???B?CC?C?99987>>>'807;7>=>>:;?>696:9999'493949=;0>;<@@99:>@@:?;@=BB=AAB8:;DAABABBCCCBBBBB@BBDC>@@A@BDEE?B>A;;5;B?=@@@@<ACBBBB@BD????<@>9937798<?@AA3=@5;;==;;::9;?;===>5;5;;;;:=@?>=?>==?388;6;77,73;:::>A@ABBB::9A@A=@>><CCD;A;;;>5:390669;9::;
@ATNG8:02082:05616
GATGGTAGACATATCGTACTCTCTGTACTCATTCGTTTCGGAAGAGACAGGTACGTTAATAGTTAATAGCGTACTTCTTTTTCTTGCTTTCGTGGTATTCTTGCTAGTTACACTAGCCATCCTTACTGCGCTTCGATTGTGTGCGTACTGCTGCAATATTGTTAACGTGAGTCTTGTAAAACCTTCTTTTTTACGTTTTACTCGCGTGTAAAATCTGAATTCTTCTAGAGTTCCTGATCTTCTGGCGCTCTGTCACGTCTGCTACCATCGTTCCTTCTGAGTCT
+
CCBC@CBBCBBBCCCCCFCCCBBBBCBBCB99::BBC>DE@B?BAAAABA>BBBBB@C59:CF>A>AABBCABBC@@@???2==4<?>?9?BAA?BAB?BB?>>>A@@<?A>?>AAA<@>A9><>?>>>>??9>A882:;<676=?@@@@A@A@@;???<?E<A;>>AC>>;;;:<8888)79>9;;;;;:&:;////)//6/..5352222&29...26233.55558883803766696:@B<AAB>>>==?B;;;>==?@==:>AAAA:=0707<<===>@
@ATNG8:02084:05581
GATGGTAGGAGACACGTCGCACACGTACTCATTCGTTTCGGAAGAGACAGGTACGTTAATAGTTAATAGCGTACTTCTTTTTCTTGCTTTTCGTGGTATTCTTGCTAGTTACACTAGCCATCCTTACTGCGCTTCGATTGTGTGCGTACTGCTGCAATATTGTTAACGTGAGTCTTGTAAAACCTTCTTTTTACGTTTACTCTCGTGTTTAAAAATCTGAATTCTTCTAGAGTTCCTGATCTTCTGGATATGAGTGACTCGTGCTACCATCGTTCCTTCTGAGTCT
+
:55<8<AB=ABB@>>A@0//77://6<<<<;>6?;;=4=<5:0555===>:=<5599>398:=8=<>=====;8<599898$78493333&3933,377,336;@<88==B?9<?=::75A>171968//.5928<>>4552:667888>>C=::8;555<AA;><>??@@AAAA;???CC5A<C<AABBB/A?<<<1:;?A====78717CAC/@;;696;7//(/888;9<:?::;;AAB=BCC<@@A@@?:666<666===BAA;??A@@<@;@<??@@@;;:
@ATNG8:02088:05586
GATGGTAGCGCACACATAGATACAGTACTCATTCGTTTCGGAAGAGACAGGTACGTTAATAGTTAATAGCGTACTTCTTTTTCTTGCTTTCGTGGTATTCTTGCTAGTTACACTAGCCATCCTTACTGCGCTTCGATTGTGTGCGTACTGCTGCAATATTGTTAACGTGAGTCTTGTAAAACCTTCTTTTTACGTTTACTCTCGTGTTAAAAATCTGAATTCTTCTAGAGTTCCTGATCTTCTGGGATGTGTGCGCAGTGCCTACCATCGTTCCTTCTGAGTCT
+
0/0A7@0//;;BBBBCCCBCCCCCCBBBBCA@?@GLK?CCAC@BBCCCBCBCBB::7:<ABBC=?<@ABBB;;9C?AAAAA09:49ABA=CBAA?ACC?BB9;;@CAB?CBAADCBB@BCB>B?DCCCEFDD@BBCC@BCCCCBCCCEBAAABAFAECB?AA=?=A?AAABBBB?BB@BB7A@C=;;;;;*;AABB=CBBAACCBBB@CDCD5CBBAA?A@CDABCCBBCD@C@BBBCBC?CAAA9>000<00;ABABDCD?BBD@CCBCC@C@CACCCDCBBC
@ATNG8:02088:05606
GATGGTAGTATATCGCGTCGCTATCCAGAAGATCAGGAACTCTAGAAGAATTCAGATTTTTAACACGAGAGTAAACGTAAAAAGAAGGTTTTACTAGACTCACGTTAACAATATTGCAGCAGTACGCACACAATCGAAGCGCAGTAAGGATGGCTAGTGTAACTAGCAAGAATACCACGAAAGCAAGAAAAAGAAGTACGCTATTAACTATTAACGTACCTGTCTCTTCCGAAACGAATGAGTACTACTCTCAGAGACACACTACATCGTTCCTTCTGAGTCT
+
@@@CADCCCCBBCCCCBCBBBBCCC@DBB?BCCCCC?C@CBCDDCC?BB?B@A@@>@@@@2A@DBBABBBB???8===>@AA5AD>D5;;;.<ECEDBBBDCC;97:=BB=BBB?BCDDCCCCCCCCC@@?C@DBAA?B?AABB@@=B@D@A>ABBBBCCA=?AAAAA>AA>@@@<>=;;;3:<<788787(9=:>888@AAAA7:7;HAA7;7;>AAB@CEBBBBB<?<?@@:A??=@CCCCCCDCB@@@CCCBABBDB@@>>>@@@?>:=494:<><<=??
@ATNG8:02045:05661
GATGTAGAGAGACTGTAGCGCACCCAGAAGATCAGGAACTCTAGAAGAATTCAGATTTTTAACACGAGAGTAAACGTAAAAAGAAGGTTTTACAAGACTCACGTTAACAATATTGCAGCAGTACGCACACAATCGAAGCGCAGTAAGGATGGCTAGTGTAACTAGCAAGAATACCACGAAAGCAAGAAAAAGAAGTACGCTATTAACTATTAACGTACCTGTCTCTTCCGAAACGAATGAGTACAGAGAGTACGATATGTCTACCATCGTTCCTTCTGAGTCT
+
AC@@@CCCDDDCCBCCCCCGCBCC@DCC@DCCC9:;:?BCCBBCC?BB>B?@@@>??>?1??CCBBBB@C9:929@;;;;;.;D>C5;;;*9@A=CCCCCBC<;7:@@A?BCC?AABBCCCCCBCDCCCCC?B?@@=?BBBBBBC?B?B;;6;BA@@?@B?ABABAB@DC?????BBAA@;?9828>>>>/>C=?888=AA;;6:9=>?C7;7;ABBB>AA@???@;?;@>>8>994:BBCBBBBBB@@?BBBCB??A==>>AA8=;;;;7;=G:>>===:::
@ATNG8:02056:05651
GATGGTAGTATCTGTCTACGAGAGCCAGAAGATCAGGAACTCTAGAAGAATTCAGATTTTTAACACGAGAGTAAACGTAAAAAGAAGGTTTTACAAGACTCACGTTAACAATATTGCAGCAGTACGCACACAATCGAAGCGCAGTAAGGATGGCTAGTGTAACTAGCAAGAATACCACGAAAGCAAGAAAAAGAAGTACGCTATTAACTATTAACGTACCTGTCTCTTCCGAAACGAATGAGTACTACTCTCAGAGACACACTACCATCGTTCCTTCTGAGTCT
+
;69C:CCCCBBBCCCCCDCCADDCC?CCC?DDBB@@>@=AABCBAA>AA>A<AABBBBBB3B?CCCACBBBBCC=AACDDDD5BB>B5;;;.<CC?BCBBCBCA?>@@DD@CCC=@ABBDCECBBBCDBBBC@DBBB@AAAA@@AA>B@CAA>ACBBBCCA?AAAAAA>BC>>>>8<<999+9>:9::;;;.:D=C888AAA>9696:;//*/59<@<?=?ACABCB?C?BBF>BBB>AEDCBBBBBBBBBBAC::;@@@@@BBA<@>><<7<3:5;===>878
@ATNG8:02064:05627
GATGGTAGTAGTACACTAGTCATACCAGAAGATCAGGAACTCTAGAAGAATTCAGATTTTTAACACGAGAGTAAACGTAAAAAGAAGGTTTTACAAGACTCACGTTAACAATATTGCAGCAGTACGCACACAATCGAAGCGCAGTAAGGATGGCTAGTGTAACTAGCAAGAATACCACGAAAGCAAGAAAAAGAAGTACGCTATTAACTATTAACGTACCTGTCTCTTCCGAAACGAATGAGTACGTGTGACGTAACGTGAGCTACCATCGTTCCTTCTGAGTCT
+
@@@B?BBCCCBBCCCDIEDDEBBBB@BDF?CDA@996;?BBCCCBB@CE@C?CBA?????.??BBBDCCEBBBB=AABDDCD5CCAF?BBB<BCCADCCCCBCBB?C@BB?ABB?CBABBEGCBBBBCDBBB?BBAA=AAC@AA?=8@;??@<?AABBBCC?@AADBB?994:A@8??999+577668888(5=9>689A???E8;7;===5;5;>@??<?@???AA;?<?CC>C??>???AADDDBAAA???CB>ABCC999A@A=>===@<@=@=AA????==
@ATNG8:02064:05628
GATGGTAGTATAGAGCTCTACATAGTACTCATTCGTTTCGGAAGAGACAGGTACGTTAATAGTTAATAGCGTACTTCTTTTTCTTGCTTTCGTGGTATTCTTGCTAGTTACACTAGCCATCCTTACTGCGCTTCGATTGTGTGCGTACTGCTGCTATATTGTTAACGTGAGTCTTGTAAAACCTTCTTTTTACGTTTTTCTCTCGTGTAAAAATCTGAATTTCTTCTAGAGTTCCTGATCTTCTGGATATGAGTGACTCGTGCTACCATGTTCCTTCTGAGTCT
+
BCBB@BCCDBBBCDCCBCCCCCDCBCBBBB@@>ABBC>CC?B?BBBBBBB>BBB@@;@;??BB?B?BBB@@A@AD?@AAAB1B><>99;8=@AC@BBB@BB<??;=A@=@AACAAAA9=<><A<ADCAA78:=BA>>9>>>>8:;==BAAAAAA?AAAA;@@=B:>>=<>=<::4;>>=>2=9>:;;;;:*:=/////(///..73322222$25567,22)272755599939379@=7737//+/;==6//-9==367=::>@B=BAA@==59596337--/
@ATNG8:02065:05641
GATGGTAGATACTCGCTGATACACCCAGAAGATCAGGAACTCTAGAAGAATTCAGATTTTTAACACGAGAGTAAACGTAAAAAAGAAGGTTTTACAAGACTCTCGTTAACAATATTGCAGCAGTACGCACACAATCGAAGCGCAGTAAGGATGGCTAGTGTAACTAGCAAGAATACCACGAAAGCAAGAAAAAGAAGTACGCTATTAACTATTAACGTACCTGTCTCTTCCGAAACGAATGAGTACACATCGTCGTGTCGTGCTACCATCGTTCCTTCTGAGTCT
+
ABBC?CCBBBBCCCCCCCCBBBCDD<BBC?BBCCAA>A?BBBBBBB>CC@B?BBCCCCCC3B?BCCAA@BBBB?6@@;;;;;;%;?>@=BB=2>B>9?CCBDDCA@>@@BB?@@@>AADBCBCCCBBBBBBBB?A@AC@BBBBBCCD?B?B9:7:DAACBA@=>??BBB@CC>AAB?AA@@>899:9:9999(8:4:=<=<>?;;7;=A@@?=@<@A@::5:@@@ACC@CABBB>BBB?AAABBBA@CCCCC?ABBBBCCABADAA=@@@??;?>B@CAAA@@::
@ATNG8:02067:05655
GATGGTAGAGTACAGTGTAGTAGACCAGAAGATCAGGAACTCTAGAAGAATTCAGATTTTTAACACGAGAGTAAACGTAAAAAGAAGGTTTTACAAGACTCACGTTAACAATATTGCAGCAGTACGCACACAATCGAAGCGCAGTAAGGATGGCTAGTGTAACTAGCAAGAATACCACGAAAGCAAGAAAAAAGAAGTACGCTATTAACTATTAACGTACCTGTCTCTTCCGAAACGAAATGAGTACGTGTGACGTACGTGAGCTACCATCGTTCCTTCTGAAGTCT
+
<=@?@CCBCBBBBCBA?;666@@;;8;DHACCCCA?>??ABDBBBA?BA>B>BCBBBBBB1B>BBB@@ABBBCC9@?;;;;;*;@=A;A@A7ABC?CBBACCCBB?AACC?ACD?AAABCCBCBBBDCCCBB?AAAA?AAAA@@AA>@=@??=@CABBBCB?AAAAAA?BB@999499999+9??;888889%8:8;858?>>>?7:67;>?1818>@@?<??@@>@>:=9999,7777(7<<=>@@BAA====4338766////6606///949*.).733.5855
@ATNG8:02067:05665
GATGGTAGGTGCACATGAGTGTATCCAGAAGTTCAGGAACTCTAGAAGAATTCAGATTTTTAACACGAGAGTAAACGTAAAAAGAAGGTTTTACAAGACTCACGTTAACAATATTGCAGCAGTACGCACACAATCGAGGCGCAGTAAGGATGGCTAGTGTAACTAGCAAGAATACCACGAAAGCAAGAAAAAGAAGTACGCTATTAACTATTAACGTACCTGTCTCTTCCGAAACGAATGAGTACAGAGAGTACGATATGTCTACCATCGTTCCTTCTGAGTCT
+
899959:<8596>>>AAA<@;;????BBB@DD>AAC?B=??CBBBA>AA>A>@?C;::::'98A>>>?<<<599,9999DCC1:;;B2;:;*:9;=;?@B@@??@<@<@@699?:?ABBBBBBBBBBCABAA=@BBBC@CCCDAA@?C@A@A?BDBBBA@B@;::?@>;??;;>;177333(333,33888):=7<;;=B>=A>-/-///;(/)/8=000:ABAACC@B>=?=9887277>@?ABBBBBBDBBBBCCB@??BBA>:=>@>>;>:>:;;;:6;9/
@ATNG8:02068:05667
GATGGTAGACACGTGTGCTCTCTCGTACTCATTCGTTTCGGAAGAGACAGGTACGTTAATAGTTAATAGCGTACTTCTTTTTCTTGCTTTCGTGGTATTCTTGCTGTTACACTAGCCATCCTTACTGCGCTTCGATTTGTGCGTACTGCTGCAATATTGTTAACGTGAGTCTTGTAAAACCTTCTTTTTACGTTTACTCTCGTGTTAAAAATCTGAATTCTTCTAGAGTCCTGATCTTCTGGGTGTATCAGCGAGTATCTACCATCGTTCCTTCTGAGTCT
+
ABBB@CCCCCCCDCGCBCBCCBCCBBBBCDAA?ACDD>BB?B?BCCBCCC?CCCBB?B>A@AA?B?BBBBBBBBB?BBBBB1=<;<756(6@@A@CCD@BB?A@ABB@C??=A>??<AAA:>;=><=8::?<@@@AD9@@A?===>>>>?>>>=A>><>>;><AA>==@@@@=B@@@@5@=A<>>>>>/>AABB7?=====A?AA<????/?>>>@<A<@@<@?@>>>>A=DDAA??<?===6:;:ABA;;=>>>;>@@@AA:>>?@@:=:=;AAAA:::=
@ATNG8:02071:05639
GATGGTAGTACATGATAGACGACACCAGAAGATCAGGAACTCTAGAAGAATTCAGATTTTTAACACGAGAGTAAACGTAAAAAGAAGGTTTTACAAGACTCACGTTAACAATATTGCAGCAGTACGCACACAATCGAAGCGCAGTATGGATGGCTAGTGTAACTAGCAAGAATACCACGAAAGCAAGAGAAAGAAGTACGCTATTAACTATTAACGTACCTGTCTCTTCCGAAACGAATGAGTACAGAGAGTACGATATGTCTACCATCGTTCCTTCTGAGTCT
+
@=CC?CBCBBCE;=9CBBCC9;;BB=@CC@CCC@9::;?BBCDCCC?CC?C?BBC@ABA@0A?BBBBCCCBBBC>B?;9999*:@>C;AAA9AEDBHCCDCBBAA>B@BB@CCC?BBBBCBBBDBBBCCCCC@CCBC?BBBBBBBBCA?A9979AAAABBB?BBCBBB?BB?BBB=@@?:9/:::4887=>6:;7:AAA@@CCGAC@CBBA8:4:CA@AACCBBCCC@C?@@@<@BB?BBBBBCBBBBCBBAABBCBBBC>>>BD@CA??A<@<@9=<98:;;;
@ATNG8:02074:05638
GATGGTAGTGCGTGAGAGAGAGACCCAGAAGATCAGGAACTCTAGAAGAATTCAGATTTTTAACACGAGAGTAAACGTAAAAAGAAGGTTTTACAAGACTCACGTTAACAATATTGCAGCAGTACGCACACAATCGAAGCGCAGTAAGGATGGCTAGTGTAACTAGCAAGAATACCACGAAAGCAAGAAAAAGAAGTACGCTATTAACTATTAACGTACCTGTCTCTTCCGAAACGAATGAGTACATAGATATACATATAGCTACCATCGTTCCTTCTGAGTCT
+
>::C@DCCBBBABBDDDGDDBBBCC>CCC@BBCCAA?A?BBCBBBC?BB>B?BBBAACCC2A?AACCAAAAAAA;AA@CCCC1CB?C4:::6;CC@CCCBDDCCB@B@BEABBC?ABBBBB@@BBBDDBBBB?CDBB?ABAAAAAA>A@CBB?ACCCCCCB=ACCAAA>AB>BBB<@@99929<<;>@AAA2AD=A877BAA>>:<9=?@C<><>?B?@<@@A??@@=A>ABC=AAA>ABBCCCAAAACCC>>@AAA@?>>AAAA<?;=<>:>;@;===>>777
@ATNG8:02075:05623
GATGGTAGGAGACACGTCGCACACGTACTCATTCGTTTCGGAAGAGACAGGTACGTTAATAGTTAATAGCGTACTTCTTTTTCTTGCTTTCGTGGTATTCTTGCTAGTTACACTAGCCATCCTTACTGCGCTTCGATTGTGTGCGTACTGCTGCAATATTGTTAACGTGAGTCTTGTAAAACCTTCTTTTTACGTTTACTCTCGTGTTAAAAATCTGAATTCTTCTAGAGTTCCTGATCTTCTGGATACACTCATGTGCACCTACCATGTTCCTTCTGAGTCT
+
@@BEACCB?CCCBBBCBABDDDBBBCBCBCCC?BDDD>CC?C=AACCCCC@CCB@??A?A?BB?A>B@BBBBBCC>BBBBB1BB@BBBB;@B@B>AAB>BB577>BBB?ACDCA@AA;A=A;A;=>>>>>>>;AA=<7;;=>>>==@@AAA===>:>>>:>>9>:=<=>>>>>A<A????6?<A999997)9=///(//////<99<08787(2;:9<9=:>>8>?>>=<<;@:>>AAAA7;:@=CB@@@???A@@@AAAA<@@A<>>>@<=7;033222**,
@ATNG8:02075:05642
GATGGTAGGTGCACATGAGTGTATCCAGAAGATCAGGAACTCTAGAAGAATTCAGATTTTTAACACGAGAGTAAACGTAAAAAGAAGGTTTTACAAGACTCACGTTAACAATATTGCAGCAGTACGCACACAATCGAAGCGCAGTAAGGATGGCTAGTGTAACTAGCAAGAATACCACGAAAGCAAGAAAAAGAAGTACGCTATTAACTATTAACGTACCTGTCTCTTCCGAAACGAATGAGTACAGAGAGTACGATATGTCTACCATCGTTCCTTCTGAGTCT
+
=<@C?DCE@CBBBCCCCCDDCBBCC?CBB?BAAA9969=@@BBCCC?CD@C@BBBCCCCC5B@BCCCCBBBBCD>CBCCDFD5CB?B?BBB;BCE?BBABAAB8879@CC?ACC?AACACCBBCCCCCB@BD@CA@A@AAAA?>>A=B?B?@=@CBBBCCC?BBBBBA?CC?BBB788=<<5=::4:CCCC3B@<?888@?>:;1818>>>1818>BBB@DBBBBAA:@99;;09==:??ACBGBBBAAACCBBBBBBBB?@@BB=>=@@B<A<A:>=>==::;
@ATNG8:02076:05639
GATGGTAGGCGACATACATACGCGCCAGAAGATCAGGAACTCTAGAAGAATTCAGATTTTTAACACGAGAGTAAACGTAAAAAGAAGGTTTTACAAGACTCACGTTTAACAATATTGCAGCAGTACGCACACAATCGAAGCGCAGTAAGGATGGCTAGTGTAACTAGCAAGAATACCACGAAAGCAAGAAAAAGAAGTACGCTATTAACTATTAACGTACCTGTCTCTTCCGAAACGAATGAGTACGAGAGTCAGAGGAGCTACCATCGTTCCTTCTGAGTCT
+
899A=A?B?B9;:LBBCCBBBBBDD?BAC>BBE;;969<ABCBBAA?A?=A?B@;55555$97BACCC@@959;,:@ABBBB5BC>C4;<;*;BB@CBBBBBB:99(9<==5@==9<<==>BBCBAACCCGBB?BCCC@BBCBBBBA>B@CCC@CBBBCCBB@BBBBBB??>8?@@9>?@@@8@??;99999(:B>B:::CBAA=//-/=<<+/,/>>>>@CBBAA@@6:8:AA;AAA=A???ABBCCBBCAAAA??::::??B??;;=C@C@D?CAAA?:::
@ATNG8:02076:05646
GATGGTAGTATCTGCACACTCTGTCCAGAAGATCAGGAACTCTAGAAGAATTCAGATTTTTAACACGAGAGTAAACGTAAAAAGAAGGTTTTACAAGACTCACGTTAACAATATTGCAGCAGTACGCACACAATCGAAGCGCAGTAAGGATGGCTAGTGTAACTAGCAAGAATACCACGAAAGCAAGAAAAAAGAAGTACGCTATTAACTATTAACGTACCTGTCTCTTCCGAAACAATGAGTACACATCGTCGTGTCGTGCTACCATCGTTCCTTCTGAGTCT
+
ABBDACCCBBBCBCCDGCCDCBBBDGDDC>BBBC:97;@BABBCBD?BA?D@CC>>?AAA2A?99:BBBBBBAA;@9;9@@@1A@=@:?AA9ACEACDCBBB@00-0;?><@AB?@@BBCCCCCBBBDFEBA>@@@@=AAAA@@@@=A?B@@>@CCCBBBD?BBB999=AD?CCB=@?989*3794355566$/:6<///=;ABA=A:>;@@8=8<>@@@?BCCBBCE?D>ABC=BB?CCBBAAADDBBBA@BBAA@BB@???BB>???AC@B?B@BB=====D
@ATNG8:02078:05637
GATGGTAGATACTCGCTGATACACCCAGAAGATCAGGAACTCTAGAAGAATTCAGATTTTTAACACGAGAGTAAACGTAAAAGAAGGTTTTACAAGACTCACGTTAACAATATTGCAGCAGTACGCACACAATCGAAGCGCAGTAAGGATGGCTAGTGTTACTAGCAAGAATACCACGAAAGCAAGAAAAAGAAGTACGCTATTAACTATTAACGTACCTGTCTCTTCCGAAACGAATGAGTACGAGAGAGCACACGTGTCTACCATCGTTCCTTCTGAGTCT
+
4444.49:AACAB;66665=BA@AB8=99.444<<<7<8<;<@A@C8@A=B>BBAA@@@?.@=@@@@???A@?=6=9;944&5549.555&5<<7>==<=::/0+/3996:/525?886;;@A;;;@@@HI@AAAC8::BCAAAC?B>B@?;@?><?9959A??BBB?>>;8<<7888<;3875.22555(2:7<A><975//*/4:887+/-5>CCB?AA?;;33-3,333(38849<;;34477>9978==/..898556777;555<39174;99777<:
@ATNG8:02080:05628
GATGGTAGCGAGCGAGTGTGTATACCAGAAGATCAGTAACTCTAGAAGAATTCAGATTTTTAACACGAGAGTAAACGTAAAAAGAAGGTTTTACAAGACCACGTTAACAATATTGCAGCAGTACGCACACAATCGAAGCGCAGTAAGGATGGCTAGTGTAACTAGCAAGAATACCACGAAAAGCAAGAAAAAGAAGTACGCTATTAACTATTAACGTACCTGTCTCTTCCGAAACGAATGAGTACCTCTCAGACGCTCGTCCTACCATCGTTCCTTCTGAGTCT
+
@DDB?BDDDDCA@ABBCDCCCCBBB?CCC?CCCCAAAC=BBAABBB>@?=@?DDC@@@@@2@?BCCBBCCCBBB=@A99999*;B@D4;<<*;BB=@DC?BC9:8;@ED@BBB@BCCBBBBBBBBBBAA@A>BAAA?BBBBBBBB?B>B@B>@BBCCB@?;?AABBA>AA>BBB>>>7879&77538:999*58.6===AAAAA;=:<@>>9;7;??@C;A;;;<>>;?<@A@:@BB?BBBBBBB?BBBCCAA@AAB@=BB>BCB?><@@B>B?B<AACBB>>?
@ATNG8:02043:05681
GATGGTAGTGCGTGAGAGAGAGACCCAGAAGATCAGGAACTCTAGAAGAATTCAGATTTTTAACACGAGAGTAAACGTAAAAAGAAGGTTTTACAAGACTCACGTTAACAATATTGCAGCAGTACGCACACAATCGAAGCCAGTAAGGATGGCTAGTGTAACTAGCAAGAATACCACGAAAGCAAGAAAAAAGAAGTACGCTATTAACTATTAACGTACCTGTCTCTTCCGAAACGAATGAGTACACACTCTCATATGACACTACCATCGTTCCTTCTGAGTCT
+
;5==9>CCCCCBCCCCCCCCCC@@?;@BB@CBCCCD?C?CABAABC?BB?B@BBAAABBB+B?BBCCDCBB777.7>>ABBB5BC@C6;;:7;DHBFCCBECCBB>BACC?BAC?CBBACB@CECCCCCCCC?CCBB=@@?CDDC?D@B@@?@CCCBBBC?CACACA?BC@889=@@@@@:>>>;998888%9@;@???B@BFE:=:>>DD7;8;@CCB@BAAAABB?B?BBD>BBB>ABCBBBCCBBC>>=;;;>>BBBBCBBB?BAAAB?B@B?BBBBB99:
@ATNG8:02043:05689
GATGGTAGCTCACGTACGTCACACGTACTCATTCGTTTCGGAAGAGACAGGTACGTTAATAGTTAATAGCGTACTTCTTTTTCTTGCTTTCGTGGTATTCTTGCTAGTTACACTAGCCATCCTTACTGCGCTTCGATTGTGTGCGTACTGCTGCAATATTGTTAACGTGAGTCTTGTAAAACCTTCTTTTTACGTTTTACTCTCGTGTAAAAATCTGAATTCTTCTAGAGTTCCTGATCTTCTGGACAGAGTGTGCAGATACTACCATCGTTCCTTCTGAGTCT
+
@>?@=BCCBBBCBBBHBAACCCCBBBCCCCBC@CCCC>BB@C?BBBCCCB@CCBAB?C@CBBB?C?BBBBBBBAC?CBBBB1A@?CBBB>BC@@>A@B>AB;>>ACBC?CBAAAAAA;@@@:@:;;;C?>?@:@>>>9>;9;>;;;AA??>>>>A<A>>;>?=?=AAAAAA@@?9>8888)8:@:9////(/9----(--3---45356666(688895957;7<?;????<?7;;>9:=///=499=A;;;@?;;;;;>?>??@<@????=?<@;===?>@>>
@ATNG8:02044:05678
GATGGTAGCTCACGTACGTCACACGTACTCATTCTTTCGGAAGAGACAGGTACGTTAATAGTTAATAGCGTACTTCTTTTTCTTGCTTTCGTGGTATTCTTGCTAGTTACACTAGCCATCCTTACTCGCTTCGATTGTGTGCGTACTGCTGCAATATTGTTAACGTGAGTCTTGTAAAACCTTCTTTTTACGTTTACTCTCGTGTTAAAAAATCTGAATTCTTCTAGAGTTCCTGATCTTCTGGGTGCGCTACAGTCTCTCTACCATCGACACTCCAAAGTCT
+
@;@D?BBBCBCCFEBC;9;CC@@ACCBBBCB@=9996:D=B?BBBCCDD@DD@CC@B@CCCC?B?BCCBBBBCC?AAAAA1BB@BBBD>BCCC?BBB@CC799ACAA>ABCCBBBC>BBB>B>@@@>>=@7=BCC7;;<;;;@>@D??????A;@@@:8829:><=>>@@==:<>A@@6@;>;>>?>=/>=888-8===@@==>>;>@@@@&>777:5=5::5==:>>5505055557818;;>4===A@@@@@?A@@@BA@@@<A888DBBAAA<AA:A;:;
@ATNG8:02047:05715
GATGGTAGCTATACGTATATCTATGTACTCATTCGTTTCGGAAGAGACAGGTACGTTAATAGTTAATAGCGTACTTCTTTTTCTTGCTTTCGTGGTATTCTTGCTAGTTACACTAGCCATCCTTACTGCGCTTCGATTGTGTGCGTACTGCTGCAATATTGTTAACGTGAGTCTTGTAAAACCTTCTTTTTACGTTTACTCTCGTGTTAAAAATCTGAATTCTTCTAGAGTTCCTGATCTTCTGGATAGCGACGCGATATACTACCATCGTTCCTTCTGAGTCT
+
?@AF@D=BBC=@BDDBBBBCCCCBCCCBCCA@?@FGF=BB?B?CCBBCCC@CCC@A>A@AABB?B?AAAA@@AAA>?AAAA1BB?B===:>ABB@BBB@CC>778CBC?@AACCAAA7>>@8<8<>>???;;7;??A9==A>>>@@@===A>==>;AAA<@A;A;=====AAAC9>?>A?5?=A:>>AAA.??7770788///;78<9<AAA/A@@@A<@;==:=A??<<<:=8=?@>??:>=B<???@AA@@@AA===AA@@@@;??@AA<A9>9>>A>>=>>
@ATNG8:02056:05703
GATGGTAGCACGAGTCACTCATATCCAGAAGATCAGGAACTCTAGAAGGATTCAGATTTTTAACACGAGAGTAAACGTAAAAAGAAGGTTTTACAAGACTCACGTTAACAATATTGCAGCAGTACGCACACAATCGAAGCGCAGTAAGGATGGCTAGTGTAACTAGCAAGAATACCACGAAAGCAAGAAAAAAGAAGTACGCTATTAACTATTAACGTACCTGTCTCTTCCGAAACGAATGAGTACGATGAGATCTCGTGTGCTACCATCGTTCCTTCTGAGTCT
+
;5<A=BBBCBBB=BBCABBCECBBB@DCE@CCCCBB?B?BBB;<;E@E@CC@BBBCCCCC2C?CCCAABCCBBB:@@AABBB5BB@C@CCC;CCC@BBBCCCB@@=@@DD@CDD?CBBBBBCCCCCBBCCCC@BBBB?AAAACCCC>B?A??=@CBBBBCC@BBBBBB?CC?@@A499??=5=:<7888888%8=:9858<<DAA<?;?@@@<?=?@BCB@BB???A@=A?BBF>BBB?AABBBBBCCCC>@@A?>>>>>>;;;>>=BA@??<B=B<@@>>>;;;
@ATNG8:02057:05690
GATGGTAGTGCGTGAGAGAGAGACCCAGAAGATCAGGAACTCTAGAAGAATTCAGATTTTTAACACGAGAGTAAACGTAAAAAGAAGGTTTTACAAGACTCACGTTAACAATATTGCAGCAGTACGCACACAATCGAAGCGCAGTAAGGATGGCTAGTGTAACTAGCAAGAATACCACGAAAGCAAGAAAAAGAAGTACGCTATTAACTATTAACGTACCTGTCTCTTCCGAAACGAATGAGTACGTGTGACGTACGTGAGCTACCATCGTTCCTTCTGAGTCT
+
@@AG?CBBBBCBBBBCCCDDCCCBB>CCC?BBCCBB@B@CCCAABC?CC=?=@BBBBBBB3D?CCC>?@DFBBB;@?9::::.;B>B4;;;6;CE@HCCCCBDA?>A@CC@CCD=@AABBBBBDBBCCBBBB?BCCC>@AAA@@@B>B?B??=@DDCCDDA?BBBCBA?BC>===678CCA:@>>8<8888+;><A<;;AAA??:?<@@>>:=5<;A??<?A@@@AA>A?BFF>BAA>ABBCBBBC@AABBBB??>BFDBAABBF?B>>>C<:7;<A@AA???@
@ATNG8:02059:05670
GATGGTAGCGCATATCAGCGCAGCCCAGAAGATCAGGAACTCTAGAAGAATTCAGATTTTTAACACGAGAGTAAACGTAAAAAGAAGGTTTTACAAGACTCACGTTAACAATATTGCAGCAGTACGCACACAATCGAAGCGCAGTAAGGATGGCTAGTGTAACTAGCAAGAATACCACGAAGCAAGAAAAAAGAAGTACGCTATTAACTATTAACGTACCTGTCTCTTCCGAAACGATGAGTACTATGTAGAGCTCTATACTAATCGTTCCTTCTGAGTCT
+
5<;<.5545;556;>>ABBB@B9:9)5;@5;<;=>>2505:8498<8<=17178455555$5499<>>=B=<@A9@>;;;;;':B;@4999&5<<7<;;955=:>586//)/77)////48:=<<<<BBBCBABB@A?@ADCBBAB<A=@;;5;AAA@@AE@BBABBE?AA>::9;?=9939>>;9:9:::%9>9794=B=AA;:><858>4>686;;9;:::?><B=;6:::.7///:98:=?C@777<<<8:8833./.4404-./)/4:6:<=<5447
@ATNG8:02061:05713
GATGGTAGAGAGACTGTAGCCACCCAAGATCAGGAACTCTAGAAGAATTCAGATTTTTAACACGAGAGTAAACGTAAAAAGAAGGTTTTACAAGACTCACGTTAACAATATTGCAGCAGTACGCACACAATCGAAGCGCAGTAAGGATGGCTAGTGTAACTAGCAAGAATACCACGAAAGCAAGAAAAAGAAGTACGCTATTAACTATTAACGTACCTGTCTCTTCCGAAACGAATGAGTACGATGAGAGAGCTCTCTCTACCATCGTTCCTTCTGAGTCT
+
@BDF@CCCCBBBCCDDCCCC@BBB>BACBBBBB?@?BBABBA@=AA=@6=?A?@AA@0@@CEEDBBAAACC>BABBBBB1AA<A;>=?6?AC?BBBA@@A::7:?BA?B:999BCCBBBBBBBBAAAAA;@BBB?A?>?BBBC@C<??A>@?????;>:>??=BB@@@=@CA=@@??<6=@@;?BCCC3@?=?BBAB???A:?;?AAB?A?BA99:AB@@A@??<?:=<A5=::8:AA@99::::??AABBCBBB@A===AA<AA@AH=B:=9===9::?@
@ATNG8:02062:05708
GATGGTAGTGCGTGAGAGAGAGACCCAGAAGATCAGGAACTCTAGAAGAATTCAGATTTTTAACACGAGAGTAAACGTAAAAAGAAGGTTTTACAAGACTCACGTTAACAATATTGCAGCAGTACGCACACAATCGAAGCGCAGTAAGGATGGCTAGTGTAACTAGCAAGAATACCACGAAAGCAAGAAAAAGAAGTACGCTATTAACTATTAACGTACCTGTCTCTTCCGAAACGAATGAGTACACACTCTCATATGACACATCGTTCCTTCTGAGTCT
+
CCCC?BCCCCCBDCCCCCEDBB:;;29CB@CEDD99;;?BCDCBAB@BB7889AA<;==>.>6B@ABAAABBBD>BB@@@AA1@B>B5;;;.;BB@CBBACCC@@>@?AC>A@@@CCA?ADCCCCCCCCCCD@BBBB?B@??CA@A=A=A@@=@BBBBCCB?BCBBBC@BB??>?>@@AA?9?>=8=<@AB3BB<>;;;==???=B=BB;;5;79:?A@=AAABBBD?C?BBF>B??=@EBBBBBBBBBBFB>==>=AABBBAAABB?B?C?BCCDCCBB
@ATNG8:02072:05697
GATGGTAGAGTACAGTGTAGTAGACCAGAAGATCAGGAACTCTAGAAGAATTCAGATTTTAACACGAAGAGTAAACGTAAAAAGAAGGTTTTACAAGACTCACGTTAACAATATTGCAGCAGTACGCACACAATCGAAGCGCAGTAAGGATGGCTAGTGTAACTAGCAAGAATACCACGAAAGCAAGAAAAAGAAGTACGCTATTAACTATTAACGTACCTGTCTCTTCCGAAACGAATGATTACTGTATCTATGTGTGCGCTACCATCGTTCCTTCTGAGTCT
+
:==C@CCCCCCCCCCCBBBBDBD;;6;;;2:@@@00*0)/9:ABBB8BB997:A@<>?<2=9==<9929@@@@C9>;95555$5:5:.559&5<<7><59655:93855505::177///77;555<<<>>><@@??<=885<<<>5<380/)/68867:>9>;<=::6:=<>:=588==>6=888=?>?>/>?125<7858886=9>957/716598849;9::<<7;6<:=6;<:6:=?C>C@AACCAAAB??@BFCCBCCBB589C69298?:??AB@>>>
@ATNG8:02073:05718
GATGGTAGAGAGACTGTAGCGCACCCAGAAGATCAGGAACTCTAGAAGAATTCAGATTTTTAACACGAGAGTAAACGTAAAAAGAAGGTTTTACAAGACTCACGTTAACAATATTGCAGCAGTACGCACACAATCGAAGCGCAGTAAGGATGGCTAGTGTAACTAGCAAGAATACCACGAAGCAAGAAAAAGAAGTACGCTATTAACTATTAACGTAACCTGTCTCTTCCGAAAACGAATGAGTACTATGTATAGCTCTATACTACCATCGTTCTCTGAGTCT
+
9::@<0/6;;CCCCDDBBABCBB=@8=AC>AA@@AA=A6;:@???B@BB@E???<87888$78><=<;7=8337)8<99555$5949.555&5997;6555449:0405=7@AC:>?@:00000==:?===><?=;;5999999BA<@::00)/66977:;9>BB==A;>>=999=A?871368..////'./(/336;:>AC5855777,/(/.//)/1699:;:93833333&39;6;==<::;:6688222.3....555953.3...3(...99=9986
@ATNG8:02075:05690
GATGGTAGCTCGACACGACGATGTGTACTCATTCGTTTCGGAAGAGACAGGTACGTTAATAGTTAATAGCGTACTTCTTTTTCTTGCTTTCGTGGTATTCTTGCTAGTTACACTAGCCATCCTTACTGCGCTTCGATTGTGTGCGTACTGCTGCAATATTGTTAACGTGAGTCTTGTAAAACCTTCTTTTTACGTTTACTCTCGTGTTAAAAATCTGAATTCTTCTAGAGTTCCTGATCTTCTGGTAGAGCGTGCATATATCTACCATCGTTCCTTCTGAGTCT
+
<CBB@BCCCCDBBBDCCBBCBCCBBCCCCCCB@C@@A9>>-0-0@@ABBB@?@@CC?B>AB@@<@00//99@CCB<@@CCC3CC>=773(3:9;48<><?@;9:7<;=6<?@>??@@<@@@<A<@@>>>8889@AAA==>=AA>>>CCC@@@@==:==><>>;>=ADA??>==@8=;;;;/;:>:>??>?.::99943-----66-/+/;:;)6355616175/799=AAA<><>@>:::///=7==A>==>>>???@???@>>>=B>==A<A=D;>>>>::;;
@ATNG8:02081:05694
GATGGTAGAGTACTCGCTGATACACCCAGAAGATCAGGAACTCTAGAAGAATTCAGATTTTTAACACGAGAGTAAACGTAAAAGAAGGTTTACAAGACTCACGTTAACAATATTGCAGCAGTACGCACACAATCGAAGCGCAGTAAGGATGGCTAGTGTAACTAGCAAGAATACCACGAAAGCAAGAAAAAGAAGTACGCTATTAACTATTAACGTACCTGTCTCTTCCGAAACGAATGAGTACATAGATATACGTATAGCTACCATCGTTCCTTCTGAGTCT
+
87:B<ABA;55=<<666>>><==CBB=BCB@CEDF::;:?DCBB@??@CC@F?AB?:9999$78<>>@<;=>789*9=;;;;-5><B.55)5<<4;<>BBBA:@<@<<;5;@@?BBEBCABBCCAAADDBB?B@@@=@BBBBBBB?C@A:;9;AABBBBCACBCBBB=??;?A@;??BCA9977/699:9+7A;@>@@AA??<1716688)/)/7000?BAAAA@?292898+7?@;ACBBBABBBB@===@BBA<;;;====D=A;;;;6;<A=C=988///
@ATNG8:02043:05734
GATGGTAGCACACGAGATCTCATCGTACTCATTCGTTTCGGAAGAGACAGGTACGTTAATAGTTAATAGCGTACTTCTTTTTCTTGCTTTCGTGGTATTCTTGCTAGTTACACTAGCCATCCTTACTGCGCTTCGATTGTGTGCGTACTGCTGCAATATTGTTAACGTGAGTCTTGTAAAACCTTCTTTTTACGTTTACTCTCGTGTTAAAATCTGAATTCTTCTAGAGTTCCTGATCTTCTGGGTCTACGCTCGTCGCGCTACCATCGTTCCTTCTGAGTCT
+
ACCC@CDCCCBCBCCEECDCCECCBCGCCE;;1;AA@8ADAC@CCCBBBBAECBBB?C?CBAB@B?BBCBA@@BC@BB@??2=?:?@@A=BBCC?BBB=BB;==BCAB?BBBBB@>=:>@?<@=@@@>>>??<?A>>7;;BB>>>@A==>@>>>C<>>=<??<A<@>>>@@@@@:==>>>5>=B<@>AAA/=;99;.6-----997:1888)2:::;8;5=?7<==@===<>:=>>==A;>===7=@?>>>>>>@@???AA???<AAA<;7;=A<?;97,,,,
@ATNG8:02047:05732
GATGGTAGGACGAGCGTCTGTGAGGTACTCATTCGTTTCGGAAGAGACAGGTACGTTAATAGTTAATAGCGTACTTCTTTTTCTTGCTTTCGTGGTATTCTTGCTAGTTACACTAGCCATCCTTACTGCGCTTCGATTGTGTGCGTACTGCTGCAATATTGTTAACGTGAGTCTTGTAAAACCTTCTTTTTACGTTTACTCTCGTGTTAAAAATCTGAATTCTTCTAGAGTTCCTGATCTTCTGGGCAGACTCTCACACGCCTACCATCGTTCCTTCTGAGTCT
+
8:7<;@AB?CB@@@@@AA@@@BBC@CECCCCC?CCDC<AA?C@CBBBDDD=BBBCC@C?CCCC?C@CCEC@@@CC@CCCCC1CB?BBBB=BCBB>AFG@CC>@?AEDD?BBCCCCCD?CCD?B@BBAAACBB@CBBB@CBBBBBCCCBBBBBBAA?BCC?BB?C>??CCCCBCCBDCCCC9B=@;?=>>>,?BBCC>BCCCCDCBAA@CDDD5BBBCB@B?BC?BBCCC9989????A:818<AA6@@BDBBBBD@@@A@@<@AA=@997>:?:?;@=<?>:98
@ATNG8:02047:05748
GATGGTAGACACGTGTGCTCTCTCGTACTCATTCGTTTCGGAAGAGACAGGTACGTTAATAGTCAATAGCGTACTTCTTTTTCTTGCTTTCGTGGTATTCTTGCTAGTTACACTAGCCATCCTTACTGCGCTTCGATTGTGTGCGTACTGCTGCAATATTGTTAACGTGAGTCTTGTAAAACCTTCTTTTTACGTTTACTCGCGTGTTAAAAATCTGAATTCTTCTAGAGTTCCTGATCTTCTGGAGATATCATCAGCGAGCTACCATCGTTCCTTCTGAGTCT
+
AEDC?BCCDDBCCCCABBCCBBABCDCCCDBB?BCCG=BB@B?CBBBDCC?BBAAB?B?@@AAAC<@AABBBBBB>BBBBB1BB?B9:;1;A@@>ABB?BB<>>?BEE@??@@A?=<8<>A;@:@A>>>>>?;AA>>7;99=<;;;AAAAAA@@@:@@><<>:<;@A>>>>>>B<@@@A@5@593:;;;;+99333)------67675>;;;*:8...054..-6><<=>><?:<>@;;;///=7<<;=AAAABB@@@?@@AA7717<<77176:5:626----
@ATNG8:02056:05758
GATGGTAGAGTACAGTGTAGTAGACCAGAAGATCAGGAACTCTAGAAGAATTCAGATTTTTAACACGAGAGTAAACGTAAAAAGAAGGTTTTACAAGACTCACGTTAACAATATTGCAGCAGTACGCACACAATCGAAGCGCTGTAAGGATGGCTAGTGTAACTAGCAAGAATACCACGAAAGCAAGAAAAAGAAGTACGCTATTAACTATTAACGTACCTGTCTCTTCCGAAACGAATGAGTACTATAGACTATCTGAGACTACCATCGTTCCTTCTGAGTCT
+
CBCB<BBCCBCBCCCCCCCBBBCCC?BCC?CCCBAA?A?BBBAABD?BC>B>BBBABBBB3B@BBC?ABBC>><3;=9:;;;*;C@C5;;<6<CC@BCBCDCDBA=A@EF@BAB@BABBCCDDDCCBBCCBB?BB??<?BC@AA?@<@@D@@>@CBCDCCC?AABBBA?AA?@@B<>?BBD>BB@:;;;<9.=>=B877AAAAA<A;@@AA8;7:ACAA?AA???BB?A?AAA=BBB?BCCBCACAAAAAB@@??BBBBBBCCBB?A@@AC?C?A?BBCBB>>>
@ATNG8:02057:05753
GATGGTAGATACTCGCTATACACCCAGAAGATCAGGAACTCTAGAAGAATTCAGATTTTTAACACGAGAGTAAACGTAAAAGAAGGTTTTACAAGACTCACGTTAACAATATTGCAGCAGTACGCACACAATCGAAGCGCAGTAAGGATGGCTAGTGTAACTAGCAAGAATACCACGAAAGCAAGAAAAAGAAGTACGCTATTAACGTATTAACGTACCTGTCTCTTCCGAAACGAATGAGTACTGTATCTATGTGTGCGCTACCATCGTTCCTTCTGAGTCT
+
::9:5:=<556<<<<<<955555>3;;?8;6655;496;<<>>>A7;;@D@BDB999::'96;;9AA?A;:8=177:955&5<5:.555&59949;;;<>==A7;6;A>ABB>BA?@ABBB@@@BCBAAA@B@?@59989<;;?/0)00/)/6699:44079=669)//)///38;;=>6<88,22899)225::8887;;9:>965599-6/6=?@@>AAAABBB6<6::?8??A?BBCBAAA999AAA9988>==??=>;AA9=>>?A=D7;7;;=?@@@@
@ATNG8:02058:05748
GATGGTAGGAGACACGTCGCACACGTACTCATTCGTTTCGGAAGAGACAGGTACGTTAATAGTTAATAGCGTACTTCTTTTTCTTGCTTTCTTGGTATTCTTGCTAGTTACACTAGCCATCCTTACTGCGCTTCGATTGTGTGCGTACTGCTGCAATATTGTTAACGTGAGTCTTGTAAAACCTTCTTTTTACGTTTACTCTCGTGTTAAAAATCTGAATTCTTCTAGAGTTCCTGATCTTCTGGTGTCGTCTATCATGTACTACCATCGTTCCTTCTGAGTCT
+
BDDG?BBB?CCCCBBCCBBBBEFCCCCCCC;;9;CCD?CE@E?BBCCBCB?BCBCB=?=?BCC@BABCBBBCDBB>AACCC3BA=?::923?6?<=>@<@@<:::>=<8=>==>@@A=AAA:>:=B@@@B>><9=::-//989=?@@>==>>==>;>>B=@A;>;>A@=>>@@?:=;;:9+54=799977.599;;17/..998<<=08886$266683935727;:9;A@<A:==A??@;>>@<ABB@>>>?AAAA676CC888=@@AAA<B;@;A@ADAA?>
@ATNG8:02059:05739
GATGGTAGTGTCAGTGCGCGTCGTCCAGAAGATCAGGAACTCTAGAAGAATTCAGATTTTTAACACGAGAGTAAACGTAAAAAGAAGGTTTTACAAGACTCACGTTAACAATATTGCAGCAGTACGCACACAATCGAAGCGCAGTAAGGATGGCTAGTGTAACTAGCAAGAATACCACGAAAGCAAGAAAAAGAAGTAACGCATATTAACTATTAACGTACCTGTCTCTTCCGAAACGAATGAGTACGTGTTACGTACGTGAGCTACCATCGTTCCTGAGTCT
+
95::5:;>@?;>CBB=@<<;65544.459.55<9;9:C699BABAA<@A@C@C;:9BBBB2A=@C>??>9338;18845555$5;6;.555&55<49999594447:7;;7<883<888<666@@BBACBA@=?>:;68;===>>B=A=A@@<?@A?BB=B>B===CD@BB>AB@>?=>>>*//.27<>>@,36////(---..33(.)2988/5/55666166533..(-2---'---(.33366668661333...3335335.-(----6/3/3673338
@ATNG8:02071:05756
GATAGTGTCATATGAGAGTGTGTACTCATTCGTTTCGGAAGGGACAGGTACGTTAATAGTTAATAGCGTACTTCTTTTTCTTGCTTTCGTGGTATTCTTGCTAGTTACACTAGCCATCCTTACTGCGCTTCGATTGTGTGCGTACTGCTGCAATATTGTTAACGTGAGTCTTGTAAAACCTTCTTTTTACGTTTACTCTCGTGTTAAAAATCTGAATTCTTCTAGAGTTCCTGATCTTCTGGGTGTATCAGCGAGTATCTACCATCGTTCCTTCTGAGTCT
+
;66CCBABABCCCCCCCCCCBBBBCCCAA=@@@@;@C?B@BB>BDCC?BBA@@<@>ABAA?B@ICCCCBBBD@CCEEE5CD@BCBB>BBBC@DC@;>>-000;;?8?AABCBBB>BBB>B>B@@@@@@A=BBB>665>=@@@AA@@AA:::=7:;@<@A=B<@@>>>>>>@;@ADDD5A<@=@?>?=.7877;.------66679>AA;*:;999595993896;///06*//88<?7::AA79=<?<===>AA;;;@@@==9=;;;<7<7=6///==<@A
@ATNG8:02073:05759
GATGGTAGCGGCACACATAGATACAGTACTCATTCGTTTCGGAAGAGACAGGTACGTTAATAGTTAATAGCGTACTTCTTTTTCTTGCTTTCGCGGTATTCTTGCTAGTTACACTAGCCATCCTTACTGCGCTTCGATTGTGTGCGTACTGCTGCAATATTGTTAACGTGAGTCTTGTAAAACCTTCTTTTTACGTTTACTCTCGTGTTAAAAATCTGAATTCTTCTAGAGTTCCTTATCTTCTGGTCTACTACACTGTACTCTACCATCGTTCCTTCTGAGTCT
+
445<5999//)/;9:<>=BA<<0000////:=<7BBBB>BC<@:BCCC>CB?B=@9;45055>D;G@BBBBB@@@B-00<77'//)//88(/5895:4424;7<8///6(//6688?>8=?:.2,2555889=;55272<?;<=@>CBB???CCBB?CDC?@@<@;@@@@AAB@A;@;:::-99=259;;;(:<;;;6<@@@?>?===<?@@@+CCC>A29299299@>???40*068,,,),,-(-:9:;<<<=======>@><<7:4333-3-3179797;;7
@ATNG8:02079:05742
GATGGTAGCTCGCTGATGATATCTCCAGAAGATCAGGAACTCTAGAAGAATTCAGATTTTTAACACGAGAGTAAACGTAAAAAGAAGGTTTTACAAGACTCACGTTAACAATATTGCAGCAGTACGCACACAATCGAAGCGCAGTAAGGATGGCTAGTGTAACTAGCAAGAATACCACGAAAGCAAGAAAAAAGAAGTACGCTATTAACTATTAACGTACCTGTCTCTTCCGAAACGAATGAGTACACATCGTCGTGTCGTGCTACCATCGTTCCTTCTGAGTCT
+
ABBB>ACCCCCBCDDC@AAECABBC?BCC>@@AA@@>A?BADCCCC=AA?B@BA?89998(9?CDBBBBAA997*8>:;;;:$9>8>.559&5AA:@BBBBBFCB@B@CC>A@D>@?BBCBCCCBBBBBC::9;CBB=????@C??=A@DBC@CAAA???@?CEBBB@:;;50007;;@BC=A?:4888888%/:7>///==F@@;@<?>??1818>B;:6:@@@@AC<?<?BB=BBB@CC999CCCBB>>C8::BBBBBAAABDC@???@@>A??:==CD>>??
@ATNG8:02084:05735
GATGGTAGTATCTGCACACTCTGTCCAGAAGATCAGGAACTCTAGAAGATTCAGATTTTTAACACGAGAGTAAACGTAAAAAGAAGGTTTTACAAGACTCACGTTAACAATATTGCAGCAGTACGCACACAATCGAAGCGCAGTAAGGATGGCTAGTGTAACTAGCAAGAATACCACGAAAGCAAGAAAAAGAAGTACGCTATTAACTATTAACGTACCTGTCTCTTCCGAAACGAAATGAGTACTATAGACTATCTGAGACTACCATCGTTCCTTCTGAGTCT
+
?::A?BBCCCB>BBBCBCCCCCCCC@ABB?BBCCCC@B@BBCCAA??AAA?BBA;;;;;.;?BCBBBBBA877)7=99;:;*;C>C5;;;.;CCACBBBELDCA>B@CC@CCC?BBAABBDGBBADDCCBC@CCCC?BBBBBBBE>@<@??<@BCBBCBB?BCCAAA?BB>>>>>@@AAA<?????AAAA/AC<@876?????<>;>@@@;>;>@CAA?@@A@ACC?A>ACD>DABA;BBBACBBAAAAAA@@@@BBB>>@BBBB?CBBBB?B?B?DCD@A>>>
@ATNG8:02088:05754
GATGGTAGTGTCATATGAGAGTGTGTACTCATTCGTTTCGGAAGAGACAGGTACGTTAATAGTTAATAGCGTACTTCTTTTTCTTGCTTTCGTGGTATTCTTGCTAGTTACACTAGCCATCCTTACTGCGCTTCGATTGTGTGCGTACTGCTGCAATATTGTTAACGTGAGTCTTGTAAAACCTTCTTTTTACGTTTACTCTCGTGTTAAAAATCTGAATTCTTCTAGAGTTCCTGATCTTCTGGACAGAGTGTGCAGATACTACCATCGTTCCTTCTGAGTCT
+
444=055<995555:;;996A@BBCBAAAA?@8@=?<249255:::<=;;46599:0689ABB>B=@AA@AAB@@=;;;;;):9.:999)9?>><@AB>:;4:<:@@B>CCEBA@@@;?AB?B?BACCCCBB?BBBBACDCCCA;;99:9BAAAA7;:B?BC@C@BBBBEBBBC>@;;;;.;=C@;;;;;*;CCCM=CBCCCCCCAB=@AA@,;;;;;5;7;;?CCBDDCC@B@BBABBC=@;;4;C;;;B:99@@A@@@C>666:655;<9=:>7;;><<<>;
@ATNG8:02097:05168
GATGGTAGGCGACATACATACGCACCCAGAAGATCAGGAACTCTAGAAGAATTCAGATTTTTAACACGAGAGTAAACGTAAAAAGAAGGTTTTACAAGACTCACGTTAACAATATTGCAGCAGTACGCACACAATCGAAGCGCAGTAAGGATGGCTAGTGTAACTAGCAAGAATACCACGAAAGCAAGAAAAAGAAGTACGCTATTAACTATTAACGTACCTGTCTCTTCCGAAACGAATGAGTCAGAGAGTACGATATGTCTACCATCGAGGTTGTAAAGTCT
+
9:==:==CAECCBBCDDCCC@@@AAD>CBC@CCDBBA<?=@BCBBBC?BC>B>BBCCCDDD3E?BCCCCCCCBB@8>@99999*9D@FACCC<CBC@BBCCCCC::8;@BB?BBB@BBBBBBCCCCBBCBECC@BDBB<@@DDCBBA>C@C9:;:CCCCBBB@BBC????BA=>>><>>BBA=@9979BBBB3BB?B===@AAAA;A<@@>><>;?ABAA@A@@@AAB>B?BBB=BBC>@?CCCBBBBBBBCBBBCCCBBBAACB?BBAABB?B;??CD>BBBA
@ATNG8:02105:05133
GATGGTAGCGCGACGAGCGTAGACCCAGAAGATAGGAACTCTAGAAGAATTCAGATTTTTAACACGAGAGTAAACGTAAAAAGAAGGTTTTACAAGACTCACGTTAACAAATATTGCAGCAGTACGCACACAATCGAAGCGCAGTAAGGATGGCTAGTGTAACTAGCAAGAATACCACGAAAGCAAGAAAAAGAGTACGCTATTAACTATTAACGTACCTGTCTCTTCCGAAACGAATGAGTACCTCTCTGACGCTCGCTCCTACATCGTTCCTTCTGAGTCT
+
6;=>8BCCBBBBBBC<<6?BBBBCB<BCD@CCAA@9<900////;:<<9<:BAAAAAAB3B>AAABBAABBBF>ABABDCC29849>AAA499=397798;78:.5-225'5796<766>>?DDD;;;FA;;7;@@@588@A===@;?5::>;??>>=?8819?>=AA>;;5:::177552'253.35555'....77866660725:>>9@:=<<;@5;;?=>=A=A<@@C5<9705::<@>?9<67///6/.......3(.....577274;4888::999
@ATNG8:02105:05155
GATGGTAGGTGCACATGAGTGTATCCAGAAGATCAGGAACTCTAGAAGAATTCAGATTTTTAACACGAGAGTAAACGTAAAAAGAAGGTTTTACAGACTCACGTTTAACAATATTGCAGCAGTACGCACACAATCGAAGCGCAGTAAGGATGGCTAGTGTAACTAGCAAGAATACCACGAAATGCAAGAAAAAAGAAGTTACGCTATTAACTATTAACGTACCTGTCTCTTCGAAAACGTAATTGAGTACTGCGTCTTCACTCTCGCCTACCATAGTTCCTT
+
9=;;<>=E0555555556<=;<=A<9<B<7<995=:5:.44444448:<7<.55445555$5166>>>=>;;;;399::<<<+::59)///&////////:9333//5::06//(///645555;;;666==:<ABC?A@>884444>7???:::77///61/334::6<=6333268666(////+/;;;;;&-.).3(..77653.323337).(.87//)444444;888888&3333261////////89://)///7333<:04/606/--505(-(
@ATNG8:02110:05165
GATGGTAGAGTATCATGTGTATCTCCAGAAGATCAGGAACTCTAGAAGAATTCAGATTTTTAACACGAGATTAAACGTAAAAAGAAGGTTTTACAAGACTCACGTTAACAATATTGCAGCAGTACGCACATAATCGAAGCGCAGTAAGGATGGCTAGTGTAACTAGCAAGAATACCACGAAAGCAAGAAAAAGAAGTACGCTATTAACTATTAACGTACCTGTCTCTTCCGAAACGAATGAGTACGAGAGAGCACACGTGTCTACCATCGATAACCTCGAGTCT
+
:;;@;DCBBDDDECCCAABCCCCBB@CCC?CBBBBB@B@BBBBDDD@EE>B?BCDCDCCC2C?BBFCCCBB?CD>ABACDDD5CC@CABCC;CDC@CCCCBBBBB?B?BB@BBB?BBBBCBBCCCCCCCBBA?BBBB@BBBBCCBB@D@BBB?ABDDCCAA?AAAAA@?@A<AAA:>?998*9>>;99999(/:6;///<=B<>:>=>>>@>D<@>CBC?BBBBBCC>@>?CC>CCB?BBBBBBCCBBBBB@@ABBBBDCAAAC@=@///9//)/59=?A@A@@
@ATNG8:02112:05162
GATGGTAGTATCTGCACACTCTGTCCAGAAGATCTGGAACTCTAGAAGAATTCAGATTTTTAACACGAGAGTAAACGTAAAAAGAAGGTTTTTACAAGACTCACGTTAACAATATTGCAGCAGTACGCACACAATCGAAGCGCAGTAAGGATGGCTAGTGTAACTAGCAAGAATACCACGAAAAGCAAGAAAAAAGAAGTACGCTATTAACTATTAACGTACCTGTCTCTTCCGAAACGAATGAGTACACACTCTCATATGACACTACCATCGTTCCTTCTGAGTCT
+
455>;@ECCBBBBCCCCCCCCCCCC@CCCACCCBBB@C@CCDBBAA?BC?B?BCBABBBB2B@BBBBBBCCCCC>BBCCCEE5CC@C5;<;;(;@@;@@A@DCCCC?C@CE@BBB?BBBBBCDFDDCBBAAAC?CCAA>ABABC@AB>B=@@A?ABBCCCCC=AAACCC?BB=9993900000*///)//////%-845/..99AAC;=<>:@@:>;>?BBC@BBBBBBC?C?BCC>CBB?BBBBBDBBB>==AA==>;;?BBBBCBA>ACBBB<?;?=AAAAA:::
@ATNG8:02120:05169
GATGGTAGTGTCAGTGCGCGTCGTCCAGAAGATCAGGAACTCTAGAAGAATTCAGATTTTTAACACGAGAGTAAACGTAAAAAGAAGGTTTTACAAGACTCACGTTAACAATATTGCAGCAGTACGCACACAATCGAAGCGCAGTAAGGATGGCTAGTGTAACTAGCAAGAATACCACGAAAGCAAGAAAAAAGAAGTACGCTATTAACTATTAACGTACCTGTCTCTTCCGAAACGAATGAGTACATAGATATACGTATAGCTACCATCGTTCCTTCTGAGTCT
+
445>8<AIBBBBBCDCC@@;95:>?<@AD@BCCBBB?B;:;CC????AA>A@BBBBBBBB3B@DDCB99997A?:>=@@@>@,@B>B=ABC7AAB@DAAADDDA@>@@CC?A::6::::CCCCCBBAB@@@@=@AAA?CBA@CC::4;7;:C?B???CA??<@@BBBC@A@<777/87;89.9888888877%/:69///88?A?;?7555C.717;?=?;?>;;;;;5;187A:@AC?AAABCCFB==>>>>;=;AAA:88?==>5:;::A=A>D<=>>@@888
@ATNG8:02121:05126
GATGGTAGGACGAGCGTCTGAGAGGTACTCATTCGTTTCGGAAGAGACAGGTACGTTAATAGTTAATAGCGTACTTCTTTTTCTTGCTTTCGTGGTATTCTTGCTAGTTACACTAGCCATCCTTACTGCGCTTCGATTGTGTGCGTACTGCTGCAATATTGTTAACGTGAGTCTTGTAAAACCTTCTTTTTACGTTTACTCTCGTGTTAAAAATCTGAATTCTTCTAGAGTTCCTGATCTTCTGGTATACACACTCGCTCGCTACCATCGTTCCTTCTGAGTCT
+
4;;=>??C@AA@@>@AB@@ABBBCABBBCA;;:;BBD>CC@CACC@AA;<5<@AA=:>4:;@A<C@BAA>>0//7)/////$//)44><277//)/9:27;059:>>A79:??@@@B=A@C8;5;BAA@@@A=B@@@6;;;;A@@AAAAA@@>@@?CBB@A@=A4::@AABBB@?@@A@@4@29299999$9@@@@,99?@@=>9658<<==+<<<==<;7?B?ACB@@?B@C@BBBBCA8::A>B@@@CC@@@@@;;:DCAAAC@BBCBB@C@C@DABB???A
@ATNG8:02127:05138
GATGGTAGGCGACATACATACGCGCCAGAAGATCAGGAACTCTAGAAGAATTCAGATTTTTAACACGAGAGTAAACGTAAAAGAAGGTTTACAAGACTCACGTTAACAATATTGCAGCAGTACGCACACAATCGAAGCGCAGTAAGGATGGCTAGTGTAACTAGCAAGAATACCACGAAAGCAAGAAAAAGAAGTACGCTATTAACTATTAACGTACCTGTCTCTTCCGAAACGAATGAGTACGAGAGTCAGAGCAGAGCTACCATCGTTCCTTCTGAGTCT
+
945A8B@B?B@AACCCCCCCDDCCC=BBDACCCC??=@?AAFBBACACC?A?CCD9999:*;@BBBBIBBCA@@8?C::;;.;C=B4;;0:CC?BBBBCCDCC?C?CD?AAA>BBB@BBCCBBBCCCCBB?CCCC>A@BA@ABB<B@BCC@BCBBCDCD?AABBBB?BC@>>>288887*99929AABB3BB@C888@@@@@=@=BA>>;><@AC@A?AA@@BCC@CA???9???<???BABBBBBBBBBBBBDBBBAA=@AA<AA>>>8<6<6<<<<<667
@ATNG8:02128:05125
GATGGTAGAGAGACTGTAGCGCACCCAGAAGATCATGAACTCTAGAAGAATTCAGATTTTTATCACGAGAGTAAACGTAAAAAGAAGGTTTTACAAGACTCACGTTAACAATATTGCAGCAGTACGCACACAATCGAAGCGCAGTAAGGATGGCTAGTGTAACTAGCAAGAATACCACGAAAGCAGAAAAAGAAGTACGCTATTAACTATTAACGTACCTGTCTCTTCCGAAACGAATGAGTACAGAGAGTACGATATGTCTACCATCGTTCCTTCTGAGTCT
+
5::>?CCBCCCCAABAAB@@>@;;9/5?A=@CCA;;995:<=;;;<39:.9.4>:9;@@@0><00/77///<=<)5555555$55.59>AA2B6945;5559444.4744.598299456566=AAACBBCA=@000*//898:;<8<7<00+0>000;;?<??????9;<9?87,7/:::39///9:::+8=5?9888;<<80606698)/*/5000;@@?995;9<7:>A8=<=388?@@ABBBBB???BBBCBBBBBBB9737A@@@=D<@=@>>>>==>
@ATNG8:02134:05122
GATGGTAGTATCTGTCTACGAGAGCCAGAAGATCAGGAACTCTAGATGAATTCAGATTTTTAACACGAGAGTAAACGTAAAAAGAAGGTTTTACAAGACTCACGTTAACAATATTGCAGCAGTACGCACACAATCGAAGCGCAGTAAGGATGGCTAGTGTAACTAGCAAGAATACCACGAAAGCAAGAAAAAAGAAGTACGCTATTAACTATTAACGTACCTGTCTCTTCCGAAACGAATGAGTACACATCGTCGTGTCGTGCTACCATCGTTCCTTCTGAGTCT
+
:::B?BBCBBBBCCCCCBCCCCCCB?CCC@BB@@?A>A?AABBBBBBBB@B?AB999@@@/B?BCBCBBAADDC7:;@DEDE5CD@D=AAA9ACC?BBBBCCCBB@B@CB?CAA=??CBCBBCCCCBCCDDD@CCCC>@@@@AA@B=B?BBB?BCBCCBBB?BBBCCC?CC?>>??BAAAA;@:;5;>>>=>'=>:>898>??=>:=<>>AA=A=??C@?<@B??@BB?B????8?@@>BBBBBDCCD@@;;;BBB@@@@?=>=@A<AAC@B?>=B=B@@@@@==
@ATNG8:02136:05150
GATGGTAGCGCATATCAGCGCAGCCCAGAAGATCAGGAACTCTAGAAGAATTCAGACTTTTAACACGAGAGTAAACGTAAAAAGAAGGTTTTTACAAGACTCACGTTAACAATATTGCGGCAGTTCGCACACAATCGAAGCGCAGTAAGGACGGCTATTGTAACTAGCAAGAATACCACGAAAGCAAGAAAAAGAAGTACGCTATTAACTATTAACGTACCTGTCTCTTCCGAAACGAATGAGTACGTGTGCGACGTGTCTCCTACCATCGTTCCTTCTGAGTCT
+
DCCD@EAABBBBBCCCCCCCGDCCC>CCC@CCCBAA?A?BCCCBBC?AC?C?BABBCCDD9D@CCBBCCCCBBB=BFDCCCC5AA;?5;;<;$9<<<><<<AB=9;:9@BB?BAA>ACC?BCAA>ABBBBBBA?BBBB?BBBBBBBA<@;??B@BBBB>??B@BBBBBB>BB?BCB?BB>>>8?=>;:::9:(9=9?999A???A595:BCC<@>?CCBB?BA@=788795:;91;00,0@@@CBBBB?><;;BB@@??@@B<AAA<A;;;B;?:?<>>AC????
@ATNG8:02137:05169
GATGGTAGATACTCGCTGATACACCCAGAAGATCAGGAACTCTAGAAGAATTCAGATTTTTAACACGAGAGTAAACGTAAAAAGAAGGTTTTACAAGACTCACGTTAACAATATTGCAGCAGTACGCACACAATCGAAGCGCAGTAAGGATGGCTAGTGTAACTAGCAAGAATACCACGAAAGCAAGAAAAAAGAAGTACGCTATTAACTATTAACGTACCTGTCTCTTCCGAAACGAATGAGTACGAGAGAGCACACGTGTCTACCATCGTTCCTTCTGAGTCT
+
@::C?BBCCCCCDCCCCBBBBBDDD=CCC?BBBB99489><?>@@@>AC@D?BBBBBBBB3B@CDAAABBBBBB=?A@@@@@1@B?C@FCC<GHDACBBBFCC??>@@CC@BCD>AABBCCCCCCDDCBA@B@CCCC?BBBBBBCB?C@CBB?BBBCCDBB?AAABBB?BB>99:5::ABA;=;:4888888%8@:?888C>>>A<?;?8885;5;@CAB>BBBAAAA>A?BCD>DCC>ABCAAABBB@@?@?BBAAAAAA??>>>;?;;;?;>8>599>><<<<
@ATNG8:02093:05189
GATGGTAGCATCATGCATATCTCACCAGAGATCAGGAACTCTAGAAGAATTCAGATTTTTAACACGAGAGTAAACGTAAAAGAAGGTTTTACAAGACTCACGTTAACAATATTGCAGCAGTACGCACACAATCGAAGCGCAGTAAGGATGGCTAGTGTAACTAGCAAGAATACCACGAAAGCAAGAAAAAGAAGTACGCTATTAACTATTAACGTACCTGTCTCTTCCGAAACGAATGAGTACAGAGAGTACGATATGTCTACCATCGTTCCTTCTGAGTCT
+
;==B?CBBCBCCCCC;;;AABACBD?B@@@BACBE?B@BCBBB?@=?C@D@CC?88789$33:=<A???>?>?5=>;;;;.9?7?2;;;&9;@<@CCBBBDCC@C@BB@BCC=@@CBCBBCCCCCCBCCC@BBBB?BAA@AAAA>A?B@@>@BBDBBBB?BCCCBB?BB?BAB9::BAD=BC>;>BDDD/??=>;;:BBA>>:><AAAA;A<AAE@@>?CB???A?A>ABC?BBB????BCB??@B??>999AA<9;88;;<=06/988(/(/(/5:>?675
@ATNG8:02096:05206
GATGGTAGCGCATATCAGCGCAGCCCAGAAGATCAGGAACTCTAGAAGAATTCAGATTTTTAACACGAGAGTAAACGTAAAAAGAAGGTTTTACAAGACTCACGTTAACAATATTGCAGCAGTACGCACACAATCGAAGCGCAGTAAGGATGGCTAGTGTAACTAGCAAGAATACCACGAAAGCAAGAAAAAGAAGTACGCTATTAACTATTAACGTACCTGTCTCTTCCGAAACGAATGAGTACGTGTGCGACGTGTCTCCTACCATCGTTCCTTCTGAGTCT
+
<<<<5;666==CGCCCBCCDCCCDE?BAAACBBC@@<@?A@AAB@@;??;@?ABCCFDDM5DA=;9CJHDDDEL>D;;:BBB0AB>B5<;;6<BB@CCCCCBB;<:;?CC@BAB?BBBBBBBCCCDCCCFCC@C@A@=@BBBBB;;8;?C;;8;;;BDBBE@@@?BDC?BB=??B?BBCCB;?::49BBBB3BB@BBBBD?>881818<===A<AACCE?CCCBB@@=@=?AD;A::6:::@@AA@A@?>?@?ACBBA@@@<???<A;;;@=A=A=ACBBBBBB
@ATNG8:02107:05202
GATGGTAGATACTCGCTGATACACCCAGAAGATCAGGAACTCTAGAAGAATTCAGATTTTTAACACGAGAGTAAAACGTAAAAAAGAGGTTTTACAAGACTCACGTTTAACAATATTGCAGGAGTACGCACACAATCGAAGCGCAGTAAGGATGGCTAGTGTAACTAGCAAGAATACCACGAAAGCAAGAAAAAGAGTACGCTATTAACTATTAACGTACCTGTCTCTTCCGAAACGAATGAGTACTATAGACTATCTGAGACTACCATCGTTCCTTCTGAGTCT
+
>BAB@D@??=B>><<<==BCBCBCC=DBD=@@A;;;5:>AABBA@A=@@<@;===98999'349?ABBC=>9899+89;;;;::$9=98>>=0B9;9;AAC@A?;;;,:49:49:7-4;==9=<BBBBBAA?>>8?B@@<@@@9998938:@@A<@898BBBB?BBBBBB?BC?BBB@A??=?-779025656$56699A:=;//+/7::=@=@=CC@;;8;AAA@@@;>:<=<4<::59AAA998AAAAABCBBBB@BBBBCCAA<?@BBB@B?C?BBBB???A
@ATNG8:02110:05186
GATGGTAGGCACTGCGCACACATCCCAGAAGATCAGGAACTCTAGAAGAATTCAGATTTTCAACACGAGAGTAAACGTAAAAAGAAGGTTTTTACAAGACTCACGTTAACAATATTGCAGCAGTACGCACACAATCGAAGCGCAGTAAGGATGGCTAGTGTAACTAGCAAGAATACCACGAAAGCAAGAAAAAGAAGTACGCTATTAACTATTAACGTACCTGTCTCTTCCGAAACGAATGAGTACTACTCTCAGAGACACACTACCATCGTTCCTTCTGAGTCT
+
;;=A?A?@=@;@@C;;<><AA;;:9)555.5=9@99.5.5>>:;9:6=:+0)0::0999*:C3:?B::9B@:::(9<;88::+8@<@24444$4;;7<<<?>?@>D?A?@C@BBB?BBBABBBDCBBCCCCCC@BBBC?AAA@@@BA=@9@00,0@@@ACBC?BBB:::=??:?AB=AA?>?8???9?ECCC3??;???;<;<//,/7<===6;6>?A@@=@A@@@?A?A>ABB=????CAAABAAAABBBBBBBAAACCAA?@>?;>77--)-)-)-667;===
@ATNG8:02110:05208
GATGGTAGTGTGTCTCTGAGAGTAGTACTCATTCGTTTTCGGAAGAGACAGGTACGTTAATAGTTAATAGCGTACTTCTTTTTCTTGCTTTCGTGGTATTCTTGCTAGTTACACTAGCCATCCTTACTGCGCTTCGATTGTGTGCGTACTGCTGCAATATTGTTAACGTGAGTCTTGTAAAACCTTCTTTTTTTACGTTTACTCTCGTGTTAAAAATCTGAATTCTTCTAGAGTTCCTGATCTTCTGGACAGAGTGTGCAGATACTACCATCGTTCCTTCTGATGTCT
+
/:779>?;5;<@C;;;@@BD@966?CCC=BA@<?8:99-;?=A@BBBBBCD@CCCCC?B?BCCC@C@CCBCBBCCB=:9999*:C>BBBD>BBCGAFCC@CC@BBCCCC@CDCDDDBB?BCC@B?BDCCCBBC?BBBB?CCCCBBBBCCCBBBBBB?CCC???=?@CBCBBCCCC@CBBCC9A;@;;:99999#:CAAA>BCCGCDCBCC@GDED3CBBBD@B@BC@CBBAA994:=@?AA@@<@>A>BBCBABA;:9999<<<<:885433354739)//7/////9
@ATNG8:02110:05211
GATGGTAGTCTCAGATAGTCTATAGTACTCATTCGTTTCGGAAGAGACAGGTTACGTTAATAGTTAATAGCGTACTTCTTTTTCTTGCTTTCGTGGTATTCTTGCTAGTTACACTAGCCATCCTTACTGCGCTTCGATTGTGTGCGTACTGCTGCAATATTGTTAACGTGAGTCTTGTAAAACCTTCTTTTTACGTTTACTCTCGTGTTAAAAATCTGAATTCTTCTAGGTTCCTGATCTTCTGGATGTGTGCGCAGTGCCTACCATCGTTCCTTCTGAGTCT
+
BB<;05:=;A;66<99>?655<<;??>>;5957:;<?4<<6;6?;<<>00).(-888(.(/666(0)//:78:;88477:99'//+//;;17355.59;8<>7;;==>?<?C=AB@AA=@@B5:4;@;9:@@@495;><@BAAA?900//////;;688867859)//9/55=<<7<5555'5.5.55555$59555)555599<566:>>>>+=655505.5474444.4.32;8:<:9)/.-(----5//3;;;<<5544;:1-----0727)/48888:<
@ATNG8:02115:05197
GATGGTAGGACGAGCGTCTGAGAGGTACTCATTCGTTTCGGAAGAGACAGGTACGTTAATAGTTAATAGCGTACTTCTTTTTCTTGCTTTCGTGGTATTCTTGCTAGTTACACTAGCCATCCTTACTGCGCTTCGATTGTGTGCGTACTGCTGCAATATTGTTAACGTGAGTCTTGTAAGACCTTCTTTTTACGTTTACTCTCGTGTTAAAAATCTGAATTCTTCTAGAGTTCCTGATCTTCTGGCGCGTATGTATGTCGCCATCGTTCCTTCTGAGTCT
+
:44=8<@@;?<;;;555<666CBB?BBBBBBB=A@@@9@@<@?@@@CBCCACCCCD?A?@CCC@CACBCA@;;:B?CCCCC5AB>@@BD=D@AA:@A@=@B?A@@@AB?ACCCBBCB@BBD?B@BBBB@@@A?A;;;:A@@A@@@@?A@@@@?@?:@?@=?A6:5::;:?AABC@BCB=C99.929???B0AB@@@;@CCCCDB@@A?BCDD5BBB;;9<?BDAECDCCDA>A@CFB<::???A?;<;BBCBBCCCCC@@@<@@@BC@C@C?BB@@A;;;
@ATNG8:02121:05178
GATGGTAGTGTCATATGAGAGTGTGTACTCATTCGTTTCGGAAGAGACAGGTACGTTAATAGTTAATAGCGTACTTCTTTTTCTTGCTTTCGTGGTATTCTTGCTAGTTACACTAGCCATCCTTACTGCGCTTCGATTGTGTGCGTACTGCTGCAATATTGTTAACGTGTAGTCTTGTAAACCTTCTTTTACGTTTACTCTCGTGTTAAAAATCTGAATTCTTCTAGAGTTCCTGATCTTCTGGTCTACTACACTGTACTCTACCATCGTTCCTTCTGAGTCT
+
---61:9;995555555<;;;;=656>;;:>B;?944)4:.5.5:;<<BB>A<:44.4.55<<7=:;;;<99977)/////$/716:::(4455.5:;5<<7<99545.6;;;>?CC=A::44.59>:9;;<8>><>,//9979<;5549444:;8>6646<8<6<::///7:/5.4444)54965555&4////)///<;;;555.5555$555;;:=:<<265=;;9:5:5878999+//737;///////5=>=;995555.44444.4.4.44433343
@ATNG8:02122:05179
GATGGTAGTGTGTCTCTGAGAGTAGTACTCATTCGTTTCGGAAGAGACAGGTACGTTAATAGTTAATAGCGTACTTCTTTTTCTTGCTTTCGTGGTATTCTTGCTAGTTACACTAGCCATCCTTACTGCGCTTCGATTGTGTGCGTACTGCTGCAATATTGTTAACGTGAGTCTTGTAAAACCTTCTTTTTACGTTTACTCTCGAGTTAAAAATCTGAATTCTTCTAGAGTCCTGATCTTCTGGCTCTCGTAGACAGATACTACCATCGTTCCTTCTGAGTCT
+
BBBC?CDEDCAABBBCBDCCBBBBBBCCCC??<?BBE=CC?B?BBBDDDC@BBCCB@C@CDBB?CADCBCCCGBB?BCCCC1CB@BBBD>BBCC@CBB>AD>BBBCCC@CCCCCCCC@CBB?B?CDCCBBBB>CEEE>AABBCCBBBDCCCB????CDD@CC?B?BBCCCBBBC?CCDDD;D@C@CCCCC5CBBCC?FCCCDCCB@>4:;::*;@@BDADACC?CCCCBBBB?BCBCBE>@@C?CDDDBBACCCDB@@ACCCCC?BBBBD?B?B?BBBBBC>>
@ATNG8:02126:05171
GATGGTAGATATATGCACGCTCTACCAGAAGATCAGGAACTCTAGAAGAATTCAGATTTTTAACACGAGAGTAAACGTAAAAAGAAGGTTTTACAAGACTCACGTTAACAATATTGCAGCAGTACGCACACAATCGAAGCGCAGTAAGGATGGCTAGTGTAACTAGCAAGAATACCACGAAAGCAAGAAAAAAGAAGTACGCTATTAACTATTAACGTACCTGTCTCTTCCGAAACGAATGAGTACTGTATCTATGGTGCGCTACCATCGTTCCTTCTGAGTCT
+
BA@B?CCCCCCCD;;;BB;;;<CCDABBB?BBBBCB?B@BBBBBBB@CC>A>AC999CCC2B?BBBCCDAAACC>C8;;BBB0AB>@5;;;.;CC>@999CBBBB@B@CC@AAA=@@??BBBBBCBCBBBAB>BAAA>A?@?AAAB@C@BAA@DDBAACCC?CCCCCC<??>:99390000*00/)//////%-806/..779;9:>9>:>>4;5;:@AA?BBBCBAB3:3999,9<<8><>>=>>>>?@@AA@:;1----72355::99<7;9=9@?ABB999
@ATNG8:02131:05190
GATGGTAGTGATACAGATCAGACACCAGAAGATCAGGAACTCTAGAAGAATTCAGATTTTTAACACGAGAGTAAACGTAAAAAGAAGGTTTTGCAAGACTCACGTTAACAATATTGCAGCAGTACGCACACAATCGAAGCGCAGTAAGGATGGCTAGTGTAACTAGCAAGAATACCACGAAAGCAAGAAAAAAGAAGTACGCTATTAACCTATTAACGTACCTGTCTCTTCCGAAACGAATGAGTACGAGAGTCAGAGCAGAGCTACCATCGTTCCTTCTGAGTCT
+
::;@=@A666BCB>>>665<<556=:??DADBAA;:257?>????848?6=58=BB=BB=+;688888997733,7:AC@@@+<>2:4:9:&55;5;<<<=<;;?<@=AA=@@?<??BCBBBCCBBB;:;?A=A?@@?>::;::6:*0)00/)/97389;;7;::=87133,378,3/666.6/.)-69999'992....399894;)-(---(-(-.9;;8<<<==::686:::27771788;@BCC?;;573;;55562225222462..;4969)..3...87
@ATNG8:02137:05196
GATGGTAGCGCGACGAGCGTAGACCCAGAAGATCAGGAACTCTAGAAGAATTCAGATTTTTAACACGAGAGTAAACGTAAAAAGAAGGTTTTACAAGACTCACGTTAACAATATTGCAGCAGTACGCACGCAATCGAAGCGCAGTAAGGATGGCTAGTGTAACTAGCTAGAATACCACGAAAGCAAGAAAAAGAAGTACGCTATTAACTATTAACGTACCTGTCTCTTCCGAAACGAATGAGTACAGAGAGTACGATATGTCTACCATCGTTCCTTCTGAGTCT
+
BBBC<==AACCCCDHFBBBCDD;;;.;@?<>AAC<;6;=BABBB??=?A<@?AAAABDDD2A?BCC889@A???8739==<@09;669B@B7A?@=@@@A<@C??<@@BB@CAA>BDDBCEECBBCCCCCCC@CCCC>AABBBA??<@=A@@=@BAABAAAADDBBBCCBB??>?=@AAA@;@<<788888(8>9=:;;89/>=+-,-999)-+-;=<<9@?>??@A?B?@AD>BBB<?>BBBCCBAA>889CCAA>?>==?B??<?>>>B=A=D=A?=;;///
@ATNG8:02094:05229
GATGGTAGCATCATGCATATCTCACCAGAAGATCAGGAACTCTAGAAGAATTCAGATTTTTAACACGAGAGTAAACGTAAAAAGAAGGTTTTACAAGACTCACGTTAACAATATTGCAGCAGTACGCACACAATCGAAGCGCAGTAAGGATGGCTAGTGTAACTAGCAAGAATACCACGAAGCAAGAAAAAGAAGTACGCTATTAACTATTAACGTACCTGTCTCTTCCGAAACGAATTAGTACTGCGTCTCACTCTCGCCTACCATCGTTCCTTCTGAGTCT
+
>;4;.44444;AA<:;;55549;993444.444:;<9=9=<;;:8818;495:=88>CDD1B7888:;;88<9;13244444$45.54999+95516=<<<<99=2909@;@@@;@A989@@@BBA@@??@B?B;99?A>>>B?::8=5;:;7:@<<;;;;7??@BBC?BB999?5;773,332+22222$2606222;;522,57699<6<3;:@@A?958AA?:680///)///(/4;;=@@@:B8::=<888888;;6<9838////*/4;6888::888
@ATNG8:02097:05225
GATGGTAGATACTCGCTGATACACCCAGAAGATCAGGAACTCTAGAAGAATTCAGATTTTTAACACGAGAGTAAACGTAAAAAGAAGGTTTTACAAGACTCACGTTAACAATATTGCAGCAGTACGCACACAATCGAAGCGCAGTAAGGATGGCTAGTGTAACTAGCAAGAATACCACGAAAGCAGAAAAAGAAGTACGCTATTAACTATTAACGTACCTGTCTCTTCCGAAACGAATGAGTACATAGATATACGTATAGCTACCATCGTTCCTTATGAGTCT
+
499;5;;?AC:;6>>A@??;;;<<=5>6:45:9/0/6:6::;888=633.328:;==>>?+444::?===BBC?97599999$59.5.555&5;>:666@996;;7:?BB?CDC98:BFBBCCCC@@@BA@C=??::78?>>::00*06<0945<<<B=<A9;888;@;><:<A?6;6///(../.3335'//(2666@A>>@:@:552:;A;=;:9819<<>=>A>=8=B@8<;;8<@88773>7528:@888>>99999966/675985959)..355337
@ATNG8:02099:05261
GATGGTAGGCACTGCGCACACATCCCAGAAGATCAGGAACTCTAGAAGAATTCAGATTTTTAACACGAGAGTAAACGTAAAAAGAAGGTTTTACAAGACTCACGTTAACAATATTGCAGCAGTACGCACACAATCGAAGCGCAGTAAGGATGGCTAGTGTAACTAGCAAGAATACCACGAAAGCAAGAAAAAGAAGTACGCTATTAACTATTAACGTACCTGTCTCTTCCGAAACGAATGAGTACACACTCTCATATGACACTACCATCGTTCCTTCTGAGTCT
+
CCCD@CDD?BBBBC@AACBBBCBBB>BFC@CCEGAA?@@CCCCCBB?BB?BADCBABAAA2A@BCD@ABBC>>=3<<::::;*;A;A=AAA9ACDAAA@CEFHCB?C@CD@BBB<@@BBBEDCCCAAACCCC@CBBB<@@BBBB@@<@?A@A?BBBBCCCC?CCBAAA@CC?999>A>BKE:>;;6;>>>?/<<7<///89A=><><@@@@<@<@@BBB@BBBAA??9?=AAA=B??=@BEFDFC>??ABBC===>>CBBBBACC?CAA=C?C?C?BBBAC:::
@ATNG8:02100:05245
GATGGTAGTGATACAGATCAGACACCAGAAGATCAGGAAACTCTAGAAGAATTCAGATTTTTAACACGAGAGTAAACGTAAAAAGAAGGTTTTACAAGACTCACGTTAACAATATTGCAGCAGTACGCACACAATCGAAGCGCAGTAAGGATGGCTAGTGTAACTAGCAAGAATACCACGAAAGCAAGAAAAAGAAGTACGCTATTAACTATTAACGTACCTGTCTCTTCCGAAACGAATGAGTACGTGTGCGACGTGTCTCCTACCATCGTTCCTTCTGAGTCT
+
ABCC@CBBBCBCCCCCDBBBBBBCC@CBA=BCCCBA?BB<BBBBBBC>BB>A>BAAAAAAC2C@BBBCCCBABB@9=:9:::;*;C>B>BBB<CEGAEBCBDDBBA?A?CD?CBB?BB@@ACCCECBBBDB?=6;@00+00000::@>B?CA@=@CCBBCBC?BBBB?><>B>@@B>AABAC=??;7;DDED/@@<@666AAABD;@:@@CE:>:>CBBB?BDCBBBB>A>ABD>C??>?BBBBBBBBB?@@>>>@@A>>>B<?>>:=@@?A?B?B?BCEA@?>>
@ATNG8:02117:05254
GATGGTAGCGCACACATAGATACAGTACTCATTCGTTTCGGAAGAGACAGGTACGTTAATAGTTAATAGCGTACTTCTTTTTCTTGCTTTCGTGGTATTCTTGCTAGTTACACTAGCCATCCTTACTGCGCTTCGATTGTGTGCGTACTGCTGCAATATTGTTAACGTGAGTCTTGTAAAACCTTCTTTTTACGTTTACTCTCGTGTTAAAAATCTGAATTCTTCTAGAGTTCCTGATCTTCTGGTCTACTACACTGTACTCTACCATCGTTCCTTCTGAGTCT
+
<<@FADCCCCBBBCBCCBBAB@A@BBBCCCBB@BCLJ>BBAB?BDCBBGL@DBBBA=A>ABBB?C@CABBB<;;A>@@AAA2AC@CCDC>??;;4<9B9=>;999BBC@CEGCCCCBACCC@B@BCBBBCDB@C@@A@CCCCCCDDDB@@ABBBB@EKK@AC=@=@@CBBBDGD?AACCD<C@D?;<;<;*;@AAB=CAB;<;C;;;@BEGE3BA@;;5;>@?<@BBBBCC@C@AAAB@@:@:;5;;;;;BBDEAAABBBDDB@@<;;:@@@DAD?BBBBAB??
@ATNG8:02118:05233
GATGGTAGTACATGATAGACGACACCAGAAGATCAGGAACTCTAGAAGAATTCAGATTTTTAACACGAGAGTAAACGTAAAAGAAGGTTTTACAAGACTCACGTTAACAATATTGCAGCAGTACGCACACAATCGAAGCGCAGTAAGGATGGCTAGTGTAACTAGCAAGAATACCACGAAAAGCAAGAAAAAAGAAGTACGCTATTAACTATTAACGTACCTGTCTCTTCCGAAACGATGAGTACTGCGTCTCACTCTCGCCTACCATCGTTCCTTCTGAGTCT
+
@BBB;>@;9:CAAAD@;9:B:55<@49;=166;?==29.444:8;86/0*/38;595=@<+@469;;?@DCCCB9??;;;;.9:49.955&555.5655<==:?5?;??;@AA6::?@A;:;BF@@BFDBB@B;;;?;<9:@@@A<@=@:969BAAAA@@<:98ABB?BB?ABA;>=7798*7;;8>????<%77.38<<A@@@<1616966(/)/50008995@@<<7;7;<<9;488=??@AAAAFBFCDBBBB:;9CC@DDD?B888>:>:@@BAADA::;
@ATNG8:02129:05236
GATGGTAGTACATGATAGACGACACCAGAAGATCAGGAACTCTAGAAGAATTCAGATTTTTAACACGAGAGTAAACGTAAAAAGAAGGTTTTACAAGACTCACGTTAACAATATTGCAGCAGTACGCACACAATCGAAGCGCAGTAAGGATGGCTAGTGTAACTAGCAAGAATACCACGAAAGCAAGAAAAAAGAAGTACGCTATTAACTATTAACGTACCTGTCTCTTCCGAAACGAATGAGTACCTCTCAGACGCTCGTCCTACCATCGTTCCTTCTGAGTCT
+
@@BC@CCCCBBBC@@@<<@<@>?BA2:5>.559<99.55:<;<>BC>AA<@?AA>>?BBB3C>AAA@@@C?CCE<@@@>===0=@9?9AAA8ABD?AA@>=?@:;69<>><ABA=AA??@@@@BCCCCCHCF@B@@@8;;@ABABD>A<A;;8;CA@@EBB>AA@@AD?AA?BA@49::::,777/7<==@?(==>8747;8>>;=A<88;A;?;>>BBB@BBBBCCD?A?AAA:ACC?@?@BBCC?BAABCCCA@@BAAAB<B@@<=<==A?A@B?BBCBBB??
@ATNG8:02130:05221
GATGGTAGCGCATATCAGCGCAGCCCAGAAGATCAGGAACTCTAGAAGAATTCAGATTTTTAACACGAGAGTAAACGTAAAAAAGAAGGTTTTACAAGACTCACGTTAACAATATTGCAGCAGTACGCACACAATCGAAGCGCAGTAAGGATGGCTAGTGTAACTAGCAAGAATACCACGAAAGCAAGAAAAAGAAGTACGCTATTAACTATTAACGTACCTGTCTCTTCCGAAACGAATGAGTACGATGAGAGAGCTCTCTCTACCATCGTTCCTTCTGAGTCT
+
DCBC@C;6:BCCCCCCCBBBDDCCC=BCC@CCCBA@<@?AACCBBA?AA?B@B??99999';;ACBCBBCC@B@8AA;;;;;;$::;:;=<<0=@;7;B=BAAA;:7;@DD@BAC?DDCCCCCCCAAACDGCC?CDCC?BBBBCBBB?C@C@@>?CEBBCCB>@ABABB=???BBB?@A@@?8<99399999(9@>A:99BAA;;7;<@@@@:>9=AB@@>@BBBBCC?B@BBB=BCC?CCDBBBBBBBBBBBBCCB>>??><667:=>>?A>A?B?B@BB>>>>
@ATNG8:02132:05239
GATGGTAGTGTCAGTGCGCGTCGTCCAGAAGATCAGGAACTCTAGAAGAATTCAGATTTTTAACACGAGAGTAAACGTAAAAAGAAGGTTTTACAAGACTCACTTTAACAATATTGCAGCAGTACGCACACAATCGAAGCGCATTAAGGATGGCTAGTGTAACTAGCAAGAATACCACGAAAGCAAGAAAAAGAGTACGCTATTAACTATTAACGTACCTGTCTCTTCCGAAACGAATGAGTACGTGTGACGTACGTGAGCTACCATCGTTCCTTCTGAGTCT
+
997;20/5:<<=666>>><<=>=;;7;>?;DC@@=>4;494::;4403:2849>>>>>??+:4:<:37333333(3799<=<+=>8=8>=<+955.5599:>>>>4=844.444.4555;;<<555::::AB>A4889=73333,74=4>:;7;=444==;888<900)/6068;(/////(//8488999)88822252222,22667=3=3<779<6<<6559;49-527,5;;.5599555:;<<<666=<<<==;;;<@<?>>999<@<@>???B???A
@ATNG8:02135:05264
GATGGTAGTGTGTCTCTGAGAGTAGTACTCATTCGTTTCGGAAGAGACAGGTACGTTAATAGTTAATAGCGTACTTCTTTTTCTTGCTTTCGTGGTATTCTTGCTAGTTACACTAGCCATCCTTACTGCGCTTCGATTGTGTGCGTACTGCTGCAATATTGTTAACGTGAGTCTTGTAAAACCTTCTTTTTACGTTTACTCTCGTGTTAAAAATCTGAATTCTTCTAGAGTTCCTGATCTTCTGGAGATACACATGATACTCTACCATCGTTCCTTCTGAGTCT
+
678;:DB:;9<;@>;>@;;@BBABABBCCAAA>A9::49?:@;@955;99455555.57<;;<:A8<666AB@@C999994$4<8>>?=24455.5<=9==8<599?@=@CCABBBA<@?@=?:>=959999>BBCC@CCAA@??;:;>>@A@@?=?=<:00*010/0<<D;?;76//;;&0*0)/>:><0?A@@A499:99@995;4=999$44<<=8=469499=>>:?7:7;;:;@@858B?C>@?@999@@@?@:89999A<7877?6;2;177849=9:
@ATNG8:02140:05241
GATGGTAGTGTCAGTGCGCGTCGTCCAGAAGATCAGGAACTCTAGAAGAATTCAGATTTTTAACACGAGAGTAAACGTAAAAAGAAGGTTTTACAAGACTCACGTTAACAATATTGCAGCAGTACGCACACAATCGAAGCGCAGTAAGGATGGCTAGTTAACTAGCAAGAATACCACGAAAGCAAGAAAAAGAAGTACGCTATTAACTATTTAAACGTACCTGTCTCTTCCGAAACGAATGAGTAACTACTCTCAGAGACACACTACCATCGTTCCTTCTGAGTCT
+
;;<@8<<<==>@@@?;A;555554;8<>>?CBBBBB@C?CCDCBBB?BC@C@CBB===>>.?<@ABBBBBBBDD>B?A@BBB0:;49.999'9<>??=BBAC=AB?B?BDABAD?BBBBCCCCBBCDBABBB?BBBB@BAAAAAA@<@?B;:8:A@AA?B?B???@@<9939@@3:8<<<3777<A?@@@0@@<;/0/>=/754827<777(33(3733:6;;443;;48489935;:8;::;4404::;;<<<<@CABBBDBA???:>>=><5:7:6:?:>::97
@ATNG8:02093:05273
GATGGTAGCTCACGGTACGTCACACGTACTCATTCGTTTCGGAAGAGACAGGTACGTTATAGTTAATAGCGTACTTCTTTTTCTTGCATTCGTGGTATTCTTGCTAGTTACACTAGCCATCCTTACTGCGCTCGATTGTGTGCGTACTGCTGCAATTTTGTTAACCGTGAGTCTTGTAAAACCTTCTTTTTACGTTTACTCTCGTGTTAAAAATCTGAATTCTTCTAGAGTTCCTGTATCTTGTGGATAGCGACGCGATATCTACCATCGTCCTTCTGAGTC
+
---83;@00/:@55.5<55565==>;;<?<AAC=B;::05<8>;>@CBCBC?@9<<<+0/:::6:6:<;;;=:33,33333$394;33359:;<7933,37133333/0////.7550222283855598./.8..(.85......2575559949;:.55.3(.(.5335<55.55;;;+949.44444$4:9993:===::8843-////$/////)/)38,333333=495:443:89(---(---/5555599<:=455//3://///3838//4;//
@ATNG8:02093:05312
GATGGTAGGCGAGAGTGAGACCAGTACTCATTCGTTTCGGAAGAGACAGGTACGTTAATAGTTAATAGCGTACTTCTTTTTCTTGCTTTCGTGGTATTCTTGCTAGTTACACTAGCCATCCTTACTGCGCTTCGATTGTGTGCGTACTGCTGCAATATTGTTAACGTGAGTCTTGTAAAACCTTCTTTTTACGTTTACTCTCGTGTTAAAAATCTGAATTCTTCTAGAGTTCCTGATCTTCTGGGCTGCGCTGATATGCGCTACCATCGTTCCTTCTGAGTCT
+
66==9>??>@CDCCCDCCCCD@CCECBCC::5;;;;7;A>B@DCCBBCD@CCBBB?A>ABBB=?<@BBBBBABC?BBCBB2A@:?88928A??>?AA>BB>AACBBB?BCABB:::9<><;>6<<9::>>>;>@@@:=>>>>>AAAAAAA677A<???;8818:=========:=??AA5A<@<@@@@@/@B???:?@@@@AA@??8<=<=/>@BAA<A<AA=???@@@A<@<@@@A=;7899=18///==;<@AA===@@BA@;?AACB;?;?<@>>>>@@>
@ATNG8:02094:05289
GATGGTAGGCGTGTGAGAGTCTGCCCAGAAGATCAGGAACTCTAGAAGAATTCAGATTTTTAACACGAGAGTAAACGTAAAAAGAAGGTTTTTACAAGACTCACGTTAACAATATTGCAGCAGTACGCACACAATCGAAGCGCAGTAAGGATGGCTAGTGTAACTAGCAAGAATACCACGAAAAGCAAGAAAAAGAAGTACGCTATTAACTATTAACGTACCTGTCTCTTCCGAAACGAATGAGTACGTGTGCGACGTGTCTCCTACCATCGTTCCTTCTGAGTCT
+
@@AD@CCB?BBBCCDCCBBCCCDCD?CCC@CCCDBB?C@CBBAADD?BA?C?BABBBAAB3A?BBBCAA@BBBB=>>??A??/??:>8<<<=(87?<@<>AAA@??7;7:@<AAD387@>>>>>?ABDCAA6518:::8=>>>???@<@>D==:=A>>>AAA;=>>;@@>BB>A<<:<:5556)8<97/////(--(----88<:>8>9?>>><@<@CAAA;A;9;8::6<8<==4=994:A?>?>>;;;?===A?@?A@AAA<???:=99:@<@=A<??>===>>
@ATNG8:02108:05309
GATGGTAGCGCATATCAGCGCAGCCCAGAAGATCAGGAACTCTAGAAGAATTCAGATTTTTAACACGAGAGTAAACGTAAAAAGAAGGTTTTACAAGACTCACGTTTAACAATATTGCAGCAGTACGCACACAATCGAAGCGCAGTAAGGATGGCTAGTGTAACTAGCAAGAATACCACGAAAGCAAGAAAAAGAAGTACGCTATTAACTATTAACGTACCTGTCTCTTCCGAAACGAATGGTACGATGAGAGAGCTCTCTCTACCATCGTTCCTTCTGAGTCT
+
@A@B@D:9;CCAAABGCCDBBBBDD>CCC@BBBC@@=@@BAACB::5:@6:3:@>999::*;=BBAAAB@>@@@;@BBBLMI5BB>B?BBB7BBB=AABAA@C;<<.;=BB?BBC?CBCAACBBGAABBBBAA<@C@@=ABBBAB@@=A?CBB@BBCCCBCC@CEBACB>AA>AA@?AB::9,988289999(8@<@???BB@@@:=:>>>><A==>BBB>ACB;;;B?A=??C=?@@;@@=@????AAAA?????BAAABBBBA;>>@A@<@=B=@>>>===@
@ATNG8:02109:05301
GATGGTAGGCGTGTGAGAGTCTGCCCAGAAGATCAGGAACTCTAGAAGAATTCAGATTTTTAACACGAGAGTAAACGTAAAAAGAAGGTTTTACAAGACTCACGTTAACAATATTGCAGCAGTACGCACACAATCGAAGCGCAGTAAGGATGGCTAGTGTAACTAGCAAGAATACCACGAAAGCAAGAAAAAGAAGTACGCTATTAACTATTAACGTACCTGTCTCTTCCGAAACGAATGAGTACTATGTAGAGCTCTATACTACCATCGTTCCTTCTGAGTCT
+
;<=C@BCD?BB996BBCDGCCCCCD>DDJAICBBBA>B=@@BBBAA>AC@C?A@>><=<=,?;?AA??@BBBBB=A@99999(9?9>9>>?5>AC?B>>>@@AAA<A:;<7:@@<@?@AB????D>>=>><C<AA@@<===;<=//-/9::>=@>>>@@BB<BAA@BB@AA>AAA<?>>>B:A::4:::::)8818ABBGAA??<?<@@>?;A;;;;=@:;?=>:;:<A=@@C;AAA>??;>888=>>?;;?CBB>>A@@@A>>>;>>CCC=A=A=@@???=77
@ATNG8:02110:05308
GATGGTAGACACGTGTGCTCTCTCGTACTCATTCGTTTCGGAAGAGACAGGTACGTTAATAGTTAATAGCGTACTTCTTTTTCTTGCTTTCGTGGTATTCTTGCTAGTTACACTAGCCATCCTTACTGCGCTTCGATTGTGTGCGTACTGCTGCAATATTGTTAACGTGAGTCTTGTAAAACCTTCTTTTTACGTTTACTCTCGTGTTAAAAATCTGAATTCTTCTAGAGTTCCTGATCTTCTGGATAGCGACGCGATATACTACCATCGTTCCTTCTGAGTCT
+
BBBC@CBAACCDCCC:;;CBCBBBCBCBCCBB?BCDD>CB?C?B@A@CCB?AAABC?B<>>@D?D?A@ABBBBBB?BBBBB1A?8:555(7@@A?BBEADB598?B>>=BACDA@@A8<<A7;7;>>?>>>A;?>==297><<<::;AA@@?>>><>>=<AA=A:>?@>>>@@@<>>>DC;D<A899999)8=666.666///:67;;>>>>/>:;:>=C9=><>===;;;;?;>>;669176=9<=<AA>>>B@@@A@@@;;;?;?>>>B<@<@<A;;;?;;;
@ATNG8:02111:05289
GATGGTAGATACTCGCTGATACACCCAGAAGATCAGGAACTCTAGAAGAATTCAGATTTTTAACACGAGAGTAAACGTAAAAAGAAGGTTTTACAAGACTCACGTTAACAATATTGCAGCAGTACGCACACAATCGAAGCGCAGTAAGGATGGCTAGTGTAACTAGCAAGAATACCACGAAAGCAAGAAAAAGAAGTACGCTATTAACTATTAACGTACCTGTCTCTTCCGAAACGAATGAGTACACATCGTCGTGTCGTGCTACCATCGTTCCTTCTGAGTCT
+
A@@C@DCCCBBCCCCCCDCBBCCCC=CCC=CBBB??=?>AABBCCC?CC<A?BCBBBBBB3B?CBBBBCCC???89=9:;;;*;A>@4;;;6<BB@CCCDCGCCA?A@BB?BDC>BBBBBBCCCCBBBDCCC?BBBB?BABBAA@B>C?C??=@CBBBCCC>@@@CCB?BC?==><>>CCC=?;;5:;;;<.=D<A;;;DDD@@<@<@@A@<><>@CAA>ABA@C??;?=ABC>BBB?BCBBADBBB@@BB@BBBBBBB???BEF????A@;?<?=AAA@??>>
@ATNG8:02114:05299
GATGGTAGGCACTGCGCACACATCCCAGAAGATCAGGAACTCTAGAAGAATTCAGATTTTTAACACGAGAGTAAACGTAAAAAGAAGGTTTTACAAGACTCACGTTAACAATATTGCAGCAGTACGCACACAATCGAAGCGCAGTAAGGATGGCTAGTGTAACTAGCAAGAATACCACGAAAGCAAGAAAAAGAAGTACGCTATTAACTATTAACGTACCTGTCTCTTCCGAAACGAATGAGTACTATAGACTATCTGAGACTACCATCGTTCCTTCTGAGTCT
+
;ABD@CCC?C?;;?;<<=;AABB=F>CCC>BBC>9949:==B@@?B=@@@C@@@:;9CCC3B>AACCFDCC:99,:B;:995$5<6;.959'5>B?BA@AFEEBB=A=@?=?CD@CA@@BGDCBBBCCCBBC?A@@B>CBBA@??C=A=ABB?BBBDCCBB?BDDBAB?CB????>A=EDE9>>><?BBBB/A@<@887?@>>>;>;?@??<?<>>A??=?BDCCCB=@<99929AB?BAABCCAA@AAAA???BAAABBBCCCC?C>?:B@E?B?ABEBB?@@
@ATNG8:02117:05295
GATGGTAGCACACGAGATCTCATCGTACTCATTCGTTTCGGAAGAGACAGGTACGTTAATAGTTAGTAGCGTACTTCTTTTTCTTGCTTTCGTGGTATTCTTGCTAGTTACACTGCCATCCTTACTGCGCTTCGATTGTGTGCGTACTGCTGCAATATTGTTAACGTGAGTCTTGTAAAACCTTCTTTTTACGTTTACTCTCGTGTTAAAAATCTGAATTCTTCTAGAGTTCCTGATCTTCTGGGTGCGCTACAGTCTCTCTACCATCGTTCCTTCTGAGTCT
+
969>7:D@@@@@CCCFDCCBBB@;@>;55=AA?AJJM>A@@C@CCBBCCC@CCBBB:C>A@@@?@555;;@BBBB?BBBBB3BB<B@A?6??8949>;4==9>==00/)/88598;7;AA<A=???@>>>A<A=>><;;;BA???BBB>=;;;@=B==:=>9=:=@@@>;;;>59;===/>4:7;AAAA/AA>>>9>>?A=>666:(////'..8662649=39?B????<<9:/--66)--53,33667:7;;A888?>;97847/..7070505A@?7886
@ATNG8:02121:05286
GATGGTAGGAGACACGTCGCACACGTACTCATTCGTTTCGGAAGAGACAGGTACGTTAATAGTTAATAGCGTACTTCTTTTTCTTAGCTTTCGTGGTATTCTTGCTAGTTACACTAGCCATCCTTACTGCGCTTCGATTGTGTGCGTACTGCTGCAATATTGTTAACGTGAGTCTTGTAAAACCTTCTTTTTACGTTTACTCTCGTGTTAAAAATCTGAATTCTTCTAGAGTTCCTGATCTTCTGGTGAGATATGCATGATGCTACCATCGTTCCCTTCTGAGTCT
+
55=C<>CBGBBBBB=>A=<=BCCCCCCCC>BB?CCCD>CD?B?996:;<<:>>//0;?,0//;6969;<<=888:699::9)==*//::927=8848871798>?=???<>AEBB>>><?>>8=8=;;:::<=<?@BB:==AAA@@@A@@>==???:=>@<@C;>;>A@@@AABB5;;DDC;C=A8<<AAA/>@@AB7>=>>>;;;@@=BCDC/D9:;C=B=??=AAA@>>?;>=??@AAA7::E=>>::;A@A@@@>>>===;;:36666;166066:9<;;///
@ATNG8:02124:05279
GATGGTAGGCACTGCGCACACATCCCAGAAGATCAGGAACTCTAGAAGAATTCAGACTTTTAACACGAGAGTAAACGTAAAAAGAAAGGTTTTACAAGAACTCACGTTTAACAATATTGCAGCAGTACGCACACAATCGAAGCGCAGTAAGGATGGCTAGTGTAACTAGCAAGAATAACCACGAAAGCAAGAAAAAAGAAGTACGCTATTAACTATTAACGTACCTAGTCTCTTCCGAAACGAATGAGTACATAGATATACGTATAGCTACCATCGTTCCTTCTGAGTCT
+
999><A@A=<666<<=<;666;;;@6>>B;96AA<;9<:==@996@9@<9>956555<<<.968/////;;;;;578:::99'387*86<??9?==634139998333,3<AC====39999;?;;;C;;:;::8588489>:;<;=BB00+000*/;;;;9<<7;<<=:@;>>989499=>755(2220..../.$.5(...66;:773616622+2322//61///;///<7=6::=3;33/3399:=<77;;;ACA@@?@>?=AA@@@=>><9;39176;99:;<;>
@ATNG8:02125:05287
GATGGTAGATATATGCACGCTCTACCAGAAGATCAGGAACTCTAGAAGAATTCAGATTTTTAACACGAGAGTAAACGTAAAAAGAAGGTTTTACAAGACTCACGTTAACAATATTGCAGCAGTACGCACACAATCGAAGCGCAGTAAGGATGGCTAGTGTAACTAGCAAGAATACCACGAAAGCAAGAAAAAAGAAGTACGCTATTAACTATTAACGTACCTGTCTCTTCCGAAACGAATGAGTACTATAGACTATCTGAGACTGCCAAGGCACACAGGGGATAGG
+
CDDD@CDBBBBBBBBBCCBCBBDBB?BBB@CBBBA@>@>AAB???D?CC>A>ABBBBBCB3B@BBDBBBBB???8:<9;;;;*;A>A=CEC<CCLACCCBC@@00-0;@@;@<@=@@CABCCCCDBBBCCCC@CCBB?BBBBBBAA>B@CAA?ACCCBBBC?BBBBBB?BB@@AA<??@@@;@9608=??@@)?A;8878AAAAA;@;@ABB<@<?@B;;8:BAABAC?C?BBD=AAB?BCCBBBBBB@>AAAAA@BBB999ACBB>A>A?BBCCBBBBB:BBAAA
@ATNG8:02125:05291
GATGGTAGTGTCAGTGCGCGTCGTCCAGAATATCAGGAACTCTAGAAGAATTCAGATTTTTAACACGAGAGTAAACGTAAAAGAAGGTTTACAAGACTCACGTTAACAATATTGCAGCAGTACGCACACAATCGAAGCGCAGTAAGGATGGCTAGTGTAACTAGCAAGAATACCACGAAAGCAAGAAAAAAGAAGTACGCTATTAACTATTAACGTACCTGTCTCTTCCGAAACGAATGAGTACGAGAGAGCACACGTGTCTACCATCGTTCCTCTGAGTCT
+
9==D?CAABA<<@::6B;A@DCCBB@CA@=@@@@@B@C@CCBAAAA?CCAD@BB99:BAA/A????BBAA9977)879555&5>49.55)5<<6:;;;:99//+/6::6:9?9??889B>@=B@BA@BBA@CCAA>ABCCCBCB@B@C@@=?:::@AAA@CBCCB@?@@90005;;;:</87:1566665$/82....75..-2927668)/)/5<:?:@B>>;;?:?8=@?8<<<8<>@@@AAA===@;;?AB@>>>;:::8818//--)-)--36-/656
@ATNG8:02127:05272
GATGGTAGTGTGTCTCTGAGAGTAGTACTCATTCGTTTTCGGAAGAGACAGGTACGTTAATAGTTAATAGCGTACTTCTTTTTCTTGCTTTCGTGGTATTCTTGCTAGTTACACTAGCCATCCTTACTGCGCTTCGATTGTGTGCGTACTGCTGCAATATTGTTAACGTGAGTCTTGTAAAACCTTCTTTTTTTACGTTTACTCTCGTGTTAAAAATCTGAATTCTTCTAGAGTTCCTGATCTTCTGGACAGAGTGTGCAGATACTACCATCGTTCCTTCTGAGTCT
+
9==C@BBCDCCBCCCCCBBCCCCBDDCBBCCC=>8:::.;B>CADDCCCBC@CDDEC?C@CCBB?C@BBBEBBBBB@CDFCC5@@=@A@A<ACAA?ACF@CCABBBBBC@BCCEECBB?CCC@C?CBBBCCBB>AABE@CCCBB9:9BBCBBACCDACBB?@@=@?AABCBCCCH>BBBBA7A;A=;:::9:9#:DBBB>CBHICCDCBC@CDEE3CBBBCABABC@CBCCCBC?C?BBCCCC?AAB?BDCCBCBBBBBBCCCCCCCC@DCBAB@B@C>@@CCCB::
@ATNG8:02130:05309
GATGGTAGGTGCACATGAGTGTATCCAGAAGATCAGGAACTCTAGAAGAATTCAGATTTTTAACACGAGAGTAAACGTAAAAAGAAGGTTTTACAAGACTCACGTTAACAATATTGCAGCAGTACGCACACAATCGAAGCGCAGTAAGGATGGCTAGTGTAACTAGCAAGAATACCACGAAAGCAAGAAAAAGAAGTACGCTATTAACTATTAACGTACCTGTCTCTTCCGAAACGAATGAGTACGTGTGCGACGTGTCTCCTACCATCGTTCCTTCTGAGTCT
+
?::B?BBC@AB@AAHHCBBBCCCBC@CCC?CAABDD@C@CCBBCCD@DD?D?CDDDDDDD1B?CCCCCC@@@CD9>>::;:;*;C@DACDE;BAA?@CCBBDC::6:<>>;???9>?AABBBBBJCBBCCDC@BCCF@ABABAAAB>A?B;;:;CCCCCCC@BBBBBB@CD@888;>>CCC:A99298888(8::<888@@@@@<@=A@??<C>B@C@A?@DCBBAC@C@CBB>BBB?BBDBBBBBBAAAABBBCCB>>AB<@@@=;;;>C@B?B?BCCBBBBB
@ATNG8:02139:05300
GATGGTAGCATCATGCATATCTCACCAGAAGATCAGGAACTCTAGAAGAATTCAGATTTTTAACACGAGAGTAAACGTAAAAAGAAGGTTTTACAAGACTCACGTTAACAATATTGCAGCAGTACGCACACAATCGAAGCGCAGTAAGGATGGCTAGTGTAACTAGCAAGAATACCACGAAAGCAAGAAAAAGAAGTACGCTATTAACTATTAACGTACCTGTCTCTTCCGAAACGAATGAGTACGTGTGCGACGTGTCTCCTACCATCGTTCCTTCTGAGTCT
+
A@@C?BBECDDDDAAACCCCBCBDD?BBB?CBCC@?>?>ABCCBAA>BB>B<??A99889$36?<BCBBAA@BA8@>:;;;;':?<<499909AB@CCCDCBC@@<@?AA=ACC@BBBBCBBBCCCDCCBAB@CCBB@BBBBBBBB?C@CCC?AACCBBAA@BBBAAA@CD?BBB>AABBC=BA=7:::9:+:><A887CCBAA;@;@BBB;?<@ACAA?ADAAABB@B?BBB>BBB?BBBCDCCAAA>>>>>>@A@???@<>>>=@@?@B?B?B?CCCBB???
@ATNG8:02140:05284
GATGGTAGCACACGAGATCTCATCGTACTCATTCGTTTCGGAAGAGACAGGTACGTTAATAGTTAATAGCGTACTTCTTTTTTTGCTTTCGTGGTATTCTTGCTAGTTACACTAGCCATCCTTACTGCGCTTCGATTGTGTGCGTACTGCTGCAATATTGTTAACGTGAGTCTTGTAAAACCTTCTTTTTACGTTTACTCTCGTGTTAAAAAATCTTGAATTCTTCTAGAGTTCCTGATCTTCTGGGCAGATCTCTCACACGCCTACCATCGTTCCTTCTGAGTCT
+
<@AD@BBBCBCCABCHBBABBAAACBBBBFBC@ACCG>BB?B@BBBBBBC@BCB;;698?@BC@C?BCBBAA@87,3333333"39993;8886<88259,28>BAB;??9777:=7=BB@B@@>;=@===;=<>>388>>BBABAA@>::;AB<=<==BA1618>>=<<=<;6;9:::,:6=49:AAA+;97:;.:852<>687=8::;:8%7..)/;*/+/<7:;8<>791719799;;496::3683...335676668=688;;==:67.59<9>?A=;;;?
@ATNG8:02092:05342
GATGGTAGCGCGACGACTAGACCCAGAAGATCAGGAACTCTAGAAGAATTCAGATTTTTTAACACGAGAGTAAACGTAAAAAGAAGGTTTTACAAGACTCACGTTAACAATATTGCAGCAGTACGCACACAATCGAAGCGCAGTAAGGATGGCTAGTGTAACTAGCAAGAATACCACGAAAAGCAAGAAAAAGAAGTACGCTATTAACTATTAACGTACCTGTCTCTTCCGAAACGAATGAGTACAGAGAGTACGATATGTCTACCATCGTTCCTTCTGAGTCT
+
CCBB?BCDCCCCCD9;;CDFDBB=BCC?CBBB@A>A>BBBABBC>AA<A>BB@;;;;;='??BBBAAACDBBB=BA88555(5;6=3:99/;;A=@@@@BB?>>=C=AA:>;;:;=>>A>===@@@@===>;A??>7>>CA===>:@;AAA;A@@???>>9>@@@AA;<<8<??7<95555(6::4<>===/::5::::A@@>><><@@@@:=:=>>>A;?<<=>>=494977.866/7@@AAAAAAAAA@@@A@@@AAAA@>>>;@>>>A;A8<8<>>>A<<<
@ATNG8:02100:05332
GATGGTAGTAGTACACTAGTCATACCAGAAGATCAGGAACTCTAGAAGAATTCAGATTTTTTAACACGAGAGTAAACGTAAAAAGAATGGTTTTTACAAGACTCACGTTAACAATATTGCAGCAGTACGCACACAATCGAAGCGCAGTAAGGATGGCTAGTGTAACTAGCAAGAATACCACGAAAAGCAAGAAAAAAGAAGTACGCTATTTAACTATTTAACGTACCTGTCTCTTCCGAAACGAATGAGTACTGTATCTATGTGTGCGCTACCATCGTTCCTTCTGAGTCT
+
99;9.49=BCCDBBCCCBCCCAAAB?BA@?@CCC00+0800////;7==9=;<<;BCEDED'?9=>>884:9377)7700<<<,7<*//6<<<<+<=A<A</0/<<44.45::=AA@;@A??ABCGCCDCCBBBC@CCAB?ABBABB::5;=AAA>ABAAA?@@@BCDBBA<?>87775<73333&2560666666%5746/..889225,56757;;3:3;>A@@<???@@@B?B>BBA=B9878BBBFCCBBB999@988@@@B@@@???=>>>??:>1818;=??>>>
@ATNG8:02102:05324
GATGGTAGGACGAGCGTCTGAGAGGTACTCATTCGTTTCGGAAGAGACAGGTACGTTAATAGTTAATAGCGTACTTCTTTTTCTTGCTTTCGTGGTATTCTTGCTAGTTACACTAGCCATCCTTACTGCGCTTCGATTGTGTGCGTACTGCTGCAATATCGTTAACGTGAGTCTTGTAAAACCTTCTTTTTACGTTTACTCTCGTGTTAAAAATCTGAATTCTTCTAGAGTTCCTGATCTTCTGGGCTGCGCTGATATCGCTACCATCGTTCCTTCTGAGTCT
+
@@@@7;DC:DF@AACCCBBCCBBC?BCDCCA@?@AAD=BB?C@CCBBBCCACCCCC797;ABA>B?BBBCBBBBC@BBCCC5BB@BBCC=BCCC@CCD@CC?A@ACBCABDCCBBBB@CCC?C?CBBBCDBB?BBBB@CBBBCCBBAAACCBBBD=@@BCBB?B?ABC@@?BDC=BCAAA7@=A=;;;:;*;CEEG=CCFCDDCCBB?BBBC5CBDBC?B?BC@CCDDDBB?B?BBBCBB<>>@@=B@@@BBCCDFDDCBBACC@DCCCC?C?B@BBCAA>>>
@ATNG8:02104:05334
GATGGTAGGCGTGTGAGAGTCTGCCCAGAAGATCAGGAACTCTAGAAGAATTCAGATTTTTAACACGAGAGTAAACGTAAAAAGAAGGTTTTACAAGACTCACGTTAACAATATTGCAGCAGTACGCACACAATCGAAGCGCAGTAAGGATGGCTAGTGTAACTAGCAAGAATACCACGAAAGCAAGAAAAAGAAGTACGCTATTAACTATTAACGTACCTGTCTCTTCCGAAACGATGAGTACGATGAGAGAGCTCTCTCTACCATCGTTCCTTCTGAGTCT
+
B@@?;C=C@CA@@BBFCCCBBB??;4<@?;CGBBA@>@@A@ABBBB?BB>@<@@@99999)9>AABCBBBBBBD>C@?????,?C>B?BGE;BBA>986<<==<=7:7;D<A;;8;>D>>>=>>BB=>>>>@<?>>?<>>>>888;5;9;;;=B@??>?>>;?==>BC?BA?B@A;>=777)8<<788888(8<7<;:;?>@@B=@;>>>>;><@CAAA:=?=A@@@=@8<;A:?99:A=????;;888>::7<=@???>?>==9888AD=C;>;>@@>>=>>
@ATNG8:02117:05347
GATGGTAGCGCATATCAGCGCAGCCCAGAAGATCAGGAACTCTAGAAGAATTCAGATTTTTAACACGAGAGTAAACGTAAAAGAAGGTTTACAAGACTCACGTTAACAATATTGCAGCAGTACGCACACAATCGAAGCGCAGTAAGGATGGCTAGTGTAACTAGCAAGAATACCACGAAAGCAAGAAAAGAAGTACGCTATTAACTATTAACGTACCTGTCTCTTCCGAAACGAATGAGTACCTCTCAGACGCTCGTCCTACCATCGTTCCTTCTGAGTCTA
+
7;<<,64549566;;>DDCBB;;:A4B@B@:;0@00+0;@@@@?@@9=<29277:99999$5.55;<<:<<599)449959&5=4>7<?4;;;165554/://)/)//)//3-5===>>;<?BB::6@<@;B:9949>>???>>:=;@9526<@===>>9==<<<B9BB?BCB<A=;;?377788999+3=<;;<><88895:37;>=;@:>@@@@=@@?@???=?7;=?8;34085===<=7777>><<=BB;999;13384..../5;4949::98;;33
@ATNG8:02121:05363
GATGGTAGTGCGTGAGAGAGAGACCCAGAAGATCAGGAACTCTAGAAGAATTCAGATTTTTAACACGAGAGTAAACGTAAAAAGAAGGTTTTACAAGACTCACGTTAACAATATTGCAGCAGTACGCACACAATCGAAGCGCAGTAAGGATGGCTAGTGTAACTAGCAAGAATACCACGAAAGCAAGAAAAAAGAAGTACGCTATTAACTATTAACGTACCTGTCTCTTCCGAAACGAATGAGTACTGTACTATGTGTGCGCTACCATCGTTCCTTCTGAGTCT
+
A@CC@BCCDCCCBBBJCCCCCC@@@=@FF@DCCC??<?=@A@AACC?BA?A>BCB@@@@?.?9?CCCCBBB?A@8>>;;;;;*;?;?5;;;&9@@=BCBCCFEHE@B@AA>AAD?BBBBBCCCCCCCCC@@@?BCCC@BBBBBABB>A?A@@>@CCBCBBC?CCBCBB?AB>@AA?BBBBB<A<81888888%8:4:888<<=>:7<7;899,/+/<@<<;?C???BB=?<?BD<A??<?AABBBBA???AAB??;?>>>=>>AA;?>>ACAC?B?ECCBB:::
@ATNG8:02124:05336
GATGGTAGGACGAGCGTCTGAGAGGTACTCATTCGTTTCGGAAGAGACAGGTACGTTAATAGTTAATAGCGTACTTCTTTTTCTTGCTTTCGTGGTATTCTTGCTAGTTACACTAGCCATCCTTACTGCGCTTCGATTGTGTGCGTACTGCTGCAATATTGTTAACGTGAGTCTTGTAAAACCTTCTTTTTACGTTTACTCTCGTGTTAAAAATCTGAATTCTTCTAGAGTTCCTGATCTTCTGGCGCGTATGTATGTCGCCTACCATCGTTCCTTCTGAGTCT
+
BBBC@CCC?CCABBBBCBBBCCCC?CCCCCBB@BCCC>CC?C@CCBCCCDAFCBBB@D@BBBB@B@CBBCCBBBA=@???@1@CADCCC>CCBB@BBB@BC?BBBB@@?@CCCCCA@>@CC?B@BCBBBBBB@CCCC=B@CBB@A@DCCCCAAAB@BBB?BB@C?BBBBBGICB>A;;;;.;;A=<;;;;*<CEEE>ABDAA@CAA@@CGFG5;;;CCAG?CB@CBBBB@?=??ADCBBC?BBC@CCCDCCDDCBBBCCAA=@??=@???GAC?C@BBCDECB:
@ATNG8:02128:05345
GATGGTAGAGTATCATGTGTATCTCCAGAAGATCAGGAACTCTAGAAGAATTCAGATTTTTAACACGAGAGTAAACGTAAAAAGAAGGTTTTACAAGACTCACGTTAACAATATTGCAGCAGTACGCACACAATCGAAGCGCAGTAAGGATGGCTAGTGTAACTAGCAAGAATACCACGAAAGCAAGAAAAAGAAGTACGCTATTAACTATTAACGTACCTGTCTCTTCCGAAACGAATGAGTACGTGTGACGTACGTGAGCTACCATCGTTCCTTCTGAGTCT
+
955=8=BBAC=BBABACCBABABBB@EBC@BBCB@@<@<@@A@@@B?BE7;7;A@;;;;;';4>>;B>CCCCCB:@@;::::*;B>@5;;;&9B<8=CCACBBBB@C@CB@BBB?BBBABBBBBCCCDCBBD?CBCC?A@AA@ABB@C@BBC?BCCCCDBB?BBBA?@<;=8==<5<<999,99:3:DCDC3@@<@888A@@>><><@@>>:=:<=B@@;@A@@@AB=@=?@E<A::6:@?@BBAA@???@@B@??AAA:99@@@<@???A?A?B@CCCCBB>>
@ATNG8:02134:05322
GATGGTAGTGATACAGATCAGACACCAGAAGATCAGGAACTCTAGAAGAATTCAGATTTTTAACACGAGAGTAAACGTAAAAGAAGGTTTTACAAGACTCACGTTAACAATATTGCAGCAGTACGCACACAATCGAAGCGCAGTAAGGATGGCTAGTGTAACTAGCAAGAATACCACGAAAGCAAGAAAAAGAAGTACGCTATTAACTATTAACGTACCTGTCTCTTCCGAAACGAATGAGTACAGAGAGTACGATATGTCTAACCATCGTTCCTTCTGAGTCT
+
C>>C>B==CBBCBCABAHCCBBCCE>??B?@ABB;;49=BBBBBBC?CC?A9<=?9:999$349;=B=;A?977(79;:99*4;7;.555&5<<=>>AA@@BAB=A=@B?ABB7;;::;BBCIGBBBDCCD@ECBC=@?ABBCGF?B@BA@>@CCCC@?@@CAAABD>AA=AA?/87787)788288888(5;5::>>@>A@D381699:8=;==ABB?AA:::>A9>6:;;5;00*00>==?987BAAAB???A>AAA>=>=1818=<>>;>;?5;;==;975
@ATNG8:02138:05354
GATGGTAGCACACGAGATCTCATCGTACTCATTCGTTTCGGAAGAGACAGGTACGTTAATAGTTAATAGCGTACTTCTTTTTCTTGCTTTCGTGGTATTCTTGCTAGTTACACTAGCCATCCTTACTGCGCTTCGATTGTGTGCGTACTGCTGCAATATTGTTAACGTGAGTCTTGTAAAACCTTCTTTTTACGTTTACTCTCGTGTTAAAAATCTGAATTCTTCTAGAGTTCCTGATCTTCTGGGCAGACTCTCACACGCCTACCATCGTTCCTTCTGAGTCT
+
A@BB@CBCCCBBCCCCCBBBBAAACCCCCCBB@BCCC>CC@C@BBBBCCC?CDCAA>A?BBBB@B@CBBBBBBBC?BBBBB1BB@BBBB=BBA@=@BA;?@587?CBB?ACCC?>>A;A@@;?;===>=<<=;AAAA9>====????>>===@>@:>@@;AA;A7==@@@@@==8=<=@@5@=B=>>>>:/98333-3-----;:9>:>DFD.9=>99595//-/98<;;;;?;>>?@==///==4=66376:99>@BAA;4;;;422222-2070:<=A@?@@
@ATNG8:02104:05371
GATGGTAGCACGACACGACGATGTGTACTCATTCGTTTCGGAAGAGACAGGTACGTTAATAGTTAATAGCGTACTTCTTTTTCTTGCTTTCGTGGTATTCTTGCTAGTTACACTAGCCTTCCTTACTGCGCTTCGATTGTGTGCGTACTGCTGCAATATTGTTAACGTGAGTCTTGTAAAACCTTCTTTTTACGTTTACTCTCGTGTTAAAAAATCTGAATTCTTCTAGAGTTCCTGATCTTCGGATAGCGACGCGATATACTACCATCGTTCCTTCTGAGTCT
+
@@AD?CDCBBCB=B=AAC@?;?;A@CCBCHCC?BEJD>CCAC?BCBCCCD@CD@@?=?=?AAA@C@BBCA@AABB?BBDDC2CB>B=<>8???@=@@A>@@=@::9BG@BA>ABB??<@<>:>====@??>=:=A::5:@?>=>>??B>?>AA>><>>?:::5;=>?>????AA<@>>>>3>=A:=<DCC.>>988.8---55---8388888&88799494996;;997//).).335;;7;@<@E@@@>>>??CFDAAAA@@A====>A=B=C=AAAA888@
@ATNG8:02113:05407
GATGGTAGCGCACACATAGATACAGTCTCATTCGTTTCGGAAGAGACAGGTACGTTAATAGTTAATATCGTACTTCTTTTTCTTGCTTTCGTGGTATTCTTGCTAGTTACACTAGCCATCCTTACTGCGCTTCGATTGTGTGCGTACTGCTGCAATATTGTTAACGTGAGTCTTGTAAAACCTTCTTTTTACGTTTACTCTCGTGTTAAAAATCTGAATTCTTCTAGAGTTCCTGATCTTCTGGGATGTGTGCGCAGTGCCTACCATCGTTCCTTCTGAGTCT
+
;6@@8=;66=>CCCCCCDCCBBBABBCEEBB?ABCC>CC?C@DDDBAAB?CBBCC@C@CACA>B?BBCAACBBC@DCCAA29988AAC>BBCC@GCD@BB>B@@@CDACCBBBBBB?BBB@C@CBBCBBBC?BCCC@CAA@C:;:BBB@@@BBB?CBB?BB?C@DDBBBBDCC?BBBBB7B<A4;;@@@0@CDCC>AABBCBA@@A5;;;;*;ABA@=A>BB@AA@BBBB@C@CBCBCB?BBBC<A;;;AABBDBCBBBE@ECD@CCCABADAC@CDCCBBAA
@ATNG8:02115:05415
GATGGTAGTATATCGCGTCGCTATCCAGAAGATCAGGAACTCTAGAAGAATTCAGATTTTTAACACGAGAGTAAACGTAAAAAGAAGGTTTTACAAGACTCACGTTAACAATATTGCAGCAGTACGCACACAATCGAAGCGCAGTAAGGATGGCTAGTGTAACTAGCAAGAATACCACGAAAGCAAGAAAAAGAAGTACGCTATTAACTATTAACGTACCTGTCTCTTCCGAAACGAATGAGTACTACTCTCAGAGACACACTACCATCGTTCCTTCTGAGTCT
+
@>:B@CCBCCBBCBEDDEBBACCCC=AAD=CCCCAA>AACCCCCAA=BC?C?CCAA???A1A?AAABBBBCCAC<A?:;;;:*;B>D5<<;6;CC@BBBCCCCCD?B=BC@CAA>ABBBCCGCCCBBBBCCC?CCAC>BBBB@@@A=B@DBB?AAABBBBB>BBBBBA?BB?>>?;??@=<5=:::89888(8>9>;;<BBAAA<@;??BE<A<@@BA@>ABAAABB?B?BCC=BAA>ACDDCACA?A@AB>>>@@@@ABBAAAB;@A@@@<@<@<?>>==877
@ATNG8:02120:05371
GATGGTAGCAGACGTGACAGAGCGCCAGAAGATCAGGAACTCTAGAAGAATTCAGATTTTTAACACGAGAGTAAACGTAAAAAGAAGGTTTTACAAGACTCACGTTAACAATATTCAGCAGTACGCACACAATCGAAGCGCAGTAAGGATGGCTAGTGTAACTAGCAAGAATACCACGAAAGCAAGAAAAAGAAGTACGCTATTAACTATTAACGTACCTGTCTCTTCCGAAACGAATGAGTACGATGAGATCTCGTGTGCTACCATCGTTCCTTCTGAGTCT
+
566>:>CCBCCCCCAAAAA;BBBBB@BCC@BBBCBB?B@BBBBBBB?BC?C@DA@99999(:?BBCBCBBCBBA898;;;;;';@;@4999&5<<9>@<@ABBAB?BACB?BBC@CCCCCCCCDBCBCB@@=@;::>BBBBDCBB@B?BA@=???@@CAB>ABBBBB?BC@::9?AB:98*8884:>>>?/?@=A????????7;7;ACB:=:=>A::59::@@AA>A>ADC>BBB>AA??>BD@???C@@A@;;898=>>>@@<??A>>;>;B;@::677?A
@ATNG8:02122:05409
GATGGTAGCGCGACGAGCGTAGACCCAGAAGATCAGGAACTCTAGAAGAATTCAGATTTTTAACACGAGAGTAGACGTAAAAAGAAGGTTTTACAAGACTCACGTTAACAATATTGCAGCAGTACGCACACAATCGAAGCGCAGTAAGGATGGCTAGTGTAACTAGCAAGAATACCACGAAAGCAAGAAAAAGAAGTACGCTATTAACTATTAACGTACCTGTCTCTTCCGAAACGAATAGTACCTCTCAGACGCTCGTCCTACCATCGTTCCTTCTGAGTCT
+
A<@B?BDCCBCCCCCCCCCCBB@@@<ADE@CCCBA@>@?BABBBBB?BC@C<>>CCCCCC2B?BBBBBAAABBA@??99999(9@;@299929@@?B99:?AA==:=<@@;?>C<AAAACBCBCCCCCBBBC@CCBB@BBBBBBAB>B>@AB=BBBBBCBB?BCCCCC?BB>>==<@@BBC9>;<889999(9B<A889>AA8858=BAAA8:79<D;;9;BBBBBD?B@A@@;?CC?AAACAA>B?>>BBCCCBBBB>>:===:=888>:>8<9:;;@AE>>
@ATNG8:02129:05377
GATGGTAGCTCTGCTCTGACTCTCGTACTCATTCGTTTCGGAAGAGACAGGTACGTTAATAGTTAATAGCGTACTTCTTTTTCTTGCTTTCGTGGTATTCTTGCTAGTTACACTAGCCATCCTTACTGCGCTTCGATTGTGTGCGTACTGCTGCAATATTGTTAACGTGAGTCTTGTAAAACCTTCTTTTTACGTTTACTCTCGTGTTAAAAATCTGAATTCTTCTAGAGTTCCTGATCTTCTGGTATACACACTCGCTCGCTACCATCGTTCCTTCTGAGTCT
+
BBBC@D@DBABBCBBBBCCCBBCBBBCCCBBB?AABB?BC@C?BCCDDCC?CCBBB@C@BBBC@FACBBCDGBAA>;<;;;)9B>DCBB?CECB?BCD@EG;;;CDCE@EDDBBBBC?BCB@C@CCCCCCCC?CCDD<@@CCCABACBBBCAABB@DBB?BB@B?BBBDCCCCC@CGGGI<GED?CCDDD5FFCBB<BCCCCEBBCC@CGFD5BBABB?B@DD=ABFCC??=??BCCCBA?BBC@DD@??CCCCCCCBBBBBAAA?BBBBC?B?B?ABEDDA@@
@ATNG8:02129:05383
GATGGTAGTGATACAGATCAGACACCAGAAGATCAGGAACTCTAGAAGAATTCAGATTTTTAACACGAGAGTAAACGTAAAAAGAAGGTTTTACAAGACTCACGTTAACAATATTGCAGCAGTACGCACACAATCGAAGCGCAGTAAGGATGGCTAGTGTAACTAGCAAGAATACCACGAAAGCAAGAAAAAAGAAGTACGCTATTAACTATTAACGTACCTGTCTCTTCCGAAACGAATGAGTACGATGAGATCTCGTGTGCTACCATCGTTCCTTCTGAGTCT
+
AAAB@CDCBBBBBBEEDCBBDDDCC=AAC?BBBE??=?@BBBBBBB<AA>A?CBB9999:)76BCBCCCCBABB;A=;;;;;*;A>@=@@A9AEIBFCBBCBCBC?C?AB=BCD?CC??BDCCCCBCCBCCC@DDBA?AABACC??<??B@A>ACBBACCC?AACCCC@BB>8888=???<5==<9888889%8=:;868@@@?E7<8;@DD:=:>ACAA>AC@@ABB?B@BBB>BBB?ABABBBBBBBD>@>@@==<==>=>>??=A???A;>:>5;;;>?>>>
@ATNG8:02130:05407
GATGGTAGGCGAGAGTGAGACGCAGTACTCATTCGTTTCGGAAGAGACAGGTACGTTAATAGTTAATAGCGTACTTCTTTTTCTTGCTTTCGTGGTATTCTTGCTAGTTACACTAGCCATCCTTACTGCGCTTCGATTGTGTGCGTACTTCTGCAATATTGTTAACGTGAGTCTTGTAAAACCTTCTTTTTACGTTTACTCTCGTGTTAAAAATCTGAATTCTTCTAGAGTTCCTGATCTTCTGGTGTCTGATCTGTATCACTACCATCGTTCCTTCTCGAGCTCAT
+
=BCC@CCC@D@?>C====>><;;;==55:A@@=@BBB=BC@C?CC@AABB?DBCBB?B?BBCC?C?BBBBBCBBB?ABCCC3AA?ABAB:ACBB=@@A:??=@BCCBB????A@@@C499@;C;>>>><>@@;AAAA65559<<<<B??;?>>=<788818>:@6<;>?>>?7716:===,/,/59:<==,=?<>>+//7///:88;6<??@.>>>>>;?58858@>???B=D:=>>>==:=>:666///9:9<877?>:99///3773556;;@:>8856,,,,**
@ATNG8:02138:05403
GATGGTAGTAGTACACTAGTCATACCAGAAGATCAGGAACTCTAGAAGAATTCAGATTTTTAACACGAGAGTAAACTTAAAAAGAAGGTTTTACTAGACTCACGTTAACAATATTGCAGCAGTACGCACACAATCGAAGCGCAGTAAGGATGGCTAGTGTAACTAGCAAGAATACCACGAAAGCAAGAAAAAGAAGTACGCTATTAACTATTAACGTACCTGTCTCTTCCGAAACGAATGAGTACTACTCTCAGAGACACACTACCATCGTTCCTTCTGAGTCT
+
::4;.49;;?@B@?;;;;:;9CBBB@BBB>BA;;;;4:;:99?;;=9AB?A=:;373777$749:9455<<@@B9<;6>>>>.736:;?BB5>==>@@@>>=???8?<;;5:<;6;;;9AA?@@ADAA?@?@=?988>B<:><;;;6<;A9838>??A;;@>@@ACBC?CD?A??786?CD;;;98;;<<<*8806<<9=:;;8061557;*/*/7000:=833377,3,333(3;;6======;>>?7757;@@888;77555828555848(/(/3333///
@ATNG8:02138:05418
GATGGTAGAGAGACTGTAGCGCACCCAGAAGATCAGGAACTCTAGAAGAATTCAGATTTTTAACACGAGAGTAAACGTAAAAAGAAGGTTTTACAAGACTCACGTTAACAATATTGCAGCAGTACGCACACAATCGAAGCGCAGTAAGGATGGCTAGTGTAACTAGCAAGAATACCACGAAAGCAAGAAAAAGAAGTACGCTATTAACTATTAACGTACCTGTCTCTTCCGAAACGAATGAGTACCTCTCAGACGCTCGTCCTACCATCGTTCCTTCTGAGTCT
+
?@@D@FCCCCBBBCCCCCCCCBDCD=CBB?BCCCBA?A?AABBBBB>BB=B=BBBBBABA3C?BBBABBBDBBB:A?9:;;;*;B>A5;;;7;CD@BCBCCDDBB?C@DD=@?B?BCBBCECCDCCCCBBBC?CCBB>BBBABB>=;@@CCD?BBBBBBBC?BBBBBB?BA<>>?;??A==4=;:488888+8<:A888@@@A@<@;>>@@=?<@@CBB?BBAAACC?C?CDE=B>?<?CBBBBB?=<<AAAAAA@==>AB<??A<AA>>B?B?B?BBBBB>>>
@ATNG8:02140:05410
GATGGTAGTACATGATAGACGACACCAGAAGATCAGGAACTCTAGAAGAATTCAGATTTTTAACACGAGAGTAAACGTAAAAAGAAGGTTTTACAAGACTCACGTTAACAATATTGCAGCAGTACGCACACAATCGAAGCGCAGTAAGGATGGCTAGTGTAACTAGCAAGAATACCACGAAAGCAAGAAAAATGAAGTACGCTATTAACTATTAACGTACCTGCCTCTTCCGAAACGAATGAGTACAGAGAGTACGATATGTCTACCATCGTTCCTTCTGAGTCT
+
ABBGACCABACCDCBBAAACBBBBC?BBB=BAAABB:;:;CCCBBB?AA>?==>@;;;;;*;;CABCCCCCCDC<AA;;;;;';@;A5:9:*;@@96:9>:>@?@<@@CC@DAC>BA?@@ABBDBBBCCCCCACBBB?CBCCBBBD>A=@997:@@BBBBC?CCBBBB?CC?BBB@BAAAA<@>?;:999:(9=<8=AAB==ABB:B??@@A6;5;????=AAA<@@C?B@CBA9<993989?ABBBBB998ABAAABCCB???::49AAA@>A?A>BB===;;:
@ATNG8:02092:05446
GATGGTAGCGACATACATACGCGCCAGAAGATCAGGAACTCTAGAAGAATTCAGATTTTTAACACGAGAGTAAACGTAAAAAGAAGGTTTTACAAGACTCACGTTAACAATATTGCAGCAGTACGCACACAATCGAAGCGCAGTAAAGGATGGCTAGTGTAACTAGCAAGAATACCACGAAAGCAAGAAAAAAGAAGTACGCTATTAACTATTAACGTACCTGTCTCTTCCGAAACGAATGAGTACGAGAGTCAGAGCAGAGCTACCATCGTTCCTTCTGAGTCT
+
,,,,(,,---///77///77:9>=6;=?9999999.924?=99997<=2=137;55555$9;9:6CA996;;<24455555$5>.5.5;;&55<.556;;:>>>7<755044<7;;<<:956;99>666<=8==:;6:>9<><499(9;@==:?@969??@<A??8999;82733,33333(38;6;<=<;;%8848=;88566=,2,2579,2,27944.4449:==7;244;199=384:>;;;787<???A88777333377515558:5:6;02.666..-
@ATNG8:02095:05455
GATGGTAGTACATGATAGACGACACCAGAAGATCAGGAACTCTAGAAGAATTCAGATTTTTAACACGAGAGTAAACGTAAAAAGAAGGTTTTACAAGACTCACGTTAACAATATTGCAGCAGTACGCACACAATCGAAGCGCAGTAAGGATGGCTAGTGTAACTAGCAAGAATACCACGAAAGCAAGAAAAAAGAAGTACGCTATTAACTATTAACGTACCTGTCTCTTCCGAAACGAATGAGTACCTCCAGACGCTCGTCCTACCATCGTTCCTTCTGAGTCT
+
499>?CACCEEBAA@;;;B@;:9@A9;;>9@BCB;;698>::<<??>@@>A@CCDCCDDC3C?CCCCCBC@@@B<AAAACCD1AAAC@CEF;FCEADAA@AAABB@B@CD?ACB?BBCBCCCCCCBCCCAAB?BAEF@C@A@CBBA=B?BAA=@@@BCA?@=;:9@@A>A<9=?:6:888?9773;:>@@@@'@;9384<;;?@>;<<>@@@:>;>?BBB@B@A@@@@@D@CCC=B?=4989A@@@?AA5:9AAABB?@>A?@@@<@@@@E;?;?<AB>>====
@ATNG8:02096:05460
GATGGTAGCTCGCTGATGATATCTCCAGAAGATCAGGAACTCTAGAAGAATTCAGATTTTAACACGAGAGTAATCGTAAAAGAAGGTTTTACAAGACTCACGTTAACAATATTGCAGCAGTACGCACACAATCGAAGCGCAGTAAGGATGGCTAGTGTAACTAGCAAGAATACCACGAAGCAGAAAAAGAAGTACGCTATTAACTATTAACGTACCTGTCTCTTCCGAAACGAATGAGTACACACTCTCATATGACACTACCATCGTTCCTTCTGAGTCT
+
8=A@6<<CCC>>;<<=CCCBBBBBB>ABB?BBBAAA<A<@@@ABBC?DF@D?BAABBDE9B?BBAAABABBB?BD@:999+7?8>/999(8<;57737;?;9>4848:597705252<@@@BBAAACC;;:;@@@?F999BD@A:?4:9929=>:>>>>9>B:>?@=AB?>>>=@:..)----8999+::8=444<966503.3:88(/*/8>>@<AB@@@>?;=.90:3:7:60/0:7>?==>BB??@@A?>@@@@>???<??A@B?C:=9;7999000
@ATNG8:02096:05462
GATGGTAGAGAGACTGTAGCCACCCAGAAGATCAGGAACTCTAGAAGAATTCAGATTTTTAACACGAGAGTAAACGTAAAAAGAAGGTTTTACAAGACTCACGTTAACAATATTGCAGCAGTACGCACACAATCGAAGCGCAGTAAGGATGGCTAGTGTAACTAGCATGAATACCACGAAAGCAAGAAAAAGAAGTACGCTATTAACTATTAACGTACCTGTCTCTTCCGAAACGAATGAGTACGATGAGATCTCGTGTGCTACCATGTTCCTTCTGAGTCT
+
ABCC@DCABBCCCCABACCD@DCD=BCD>BBBB@@>A?BBBBBBC?CC?C?AAA@@AAC3C?BBBBBBBCCCD>BB?=:::,:>9:(///(/.72355:99<@@3835A5<9;7;=?AA????ADDA<<<A=A:::9==AAAA8758<@??<>==@@>>>=AAAAB=AAB@BBB?A@>>>8;@@?AAAA@/@@<?;AAAA=@@,0,0<9<5;5;>A>>;>767///595///)/:::=>>A887:=:::>>@@A>>>>?>>>>@<@C>>5838<@@=>=@88
@ATNG8:02103:05454
GATGGTAGATACTCGCTGATACACCCAGAAGATCAGGAACTCTAGAAGAATTCAGATTTTTAACACGAGAGTAAACGTAAAAGGAAGGTTTTACAAGACTCACGTTAACAATATTGCAGCAGTACGCACACAATCGAAGCGCAGTAAGGATGGCTAGTGTAACTAGCAAGAATACCACGAAAGCAAGAAAAAAGAAGTACGCTATTAACTATTAACGTACCTGTCTCTTCCGAAACGAATGAGTACTATAGACTATCTGAGACTACCATCGTTCCTTCTGAGTCT
+
>>BB?BCCCCCCCBBBCDEFCCBCC>BBC@CABB:::9?BADCCBB?AA>A@CC@?@CCC3C>AABBBCBBBCC=B>BBEG9B>B?B?BCC;CDDBECCBBBBA@>B?AD@CBB@AAAAB@ABCCCCCCCCC?CCCD?B@@?>>??9?=@::7;AABBBBB?CCCBBB?>>899939@>>?;><<;::::::&7;7<///::AAA<A:>>@@;?;?BAAA@CECA???>A=AAB=BBC?BEBDCCC??@@@@???<AA@BB@@ABB?B@@AC?B?B?BCBBB>??
@ATNG8:02105:05453
GATGGTAGTATCTGTCTACGAGAGCCAGAAGATCAGGAACTCTAGAAGAATTCAGATTTTTAACACGAGAGTAAACGTAAAAAGAAGGTTTTACAAGACTCACGTTAACAATATTGCAGCAGTACGCACACAATCGAAGCGCAGTAAGGATGGCTAGTGTAACTAGCAAGAATACCACGAAAGCAAGAAAATGAAGTACGCTATTAACTATTAACGTACCTGTCTCTTCCGAAACGAATGAGTACACACTCTCATATGACACTACCATCGTTCCTTCTGAGTCT
+
@;;B@ECCBAAACCCCCCCCCCBBB?BCC@DBBB??=??BBCBBBA>AB<B>A@@AAAAA2C?AAAAABBCBBB9<;9:;;;*;D>C5;;;.;CB>CBAADCDBB?B@DD?A@D?BBAABCCCCBBCCBB@C@CDBB?BAABBBBB>B?CAB?BCBBBABB?BBABA@>BA;@>>9<>9992:>>;>>>>2>=A>=@@@@>BBD@C?BBAA>A?BBCBB?BBBA@BB<><>DD=B>><>CCCDBBBB@@@@@>>>?>BBCCCCBB?BAAAB?B?B?BCDBB>=>
@ATNG8:02106:05453
GATGGTAGCATCATGCATATCTCACCAGAAGATCAGGAACTCTAGAAGAATTCAGATTTTTAACACGAGAGTAAACGTAAAAAGAAGGTTTTACAAGACTCACGTTAACAATATTGCAGCAGTACGCACACAATCGAAGCGCAGTAAGGATGGCTAGTGTAACTAGCAAGAATACCACGAAAGCAAGAAAAAGAAGTACGCTATTAACTATTAACGTACCTGTCTCTTCCGAAACGAATGAGTACGTGTGCGACGTGTCTCCTAACCATCGTTCCTTCTGAGTCT
+
:::@0//BB@ABA<9565=9=;;5?7::?9>@@@@?7;9;>?CCDB?BC?B99:>=BCCD1C>BCCBB>@?BBC585??@@@1@A=B2:99&5<DADCCDFIDBB>B@CC?CBB@BBBBCAAAEGGCDBCBD@BBCC@CCCC@@@C?G@C@@>@A@@@AAA?BCBBBC@CF????=@@@@@8?::4:AABB3@D=BCAAAAAAA<@<>8881818@BCE?@@CBBAC?@<@@=5:00*0;;@???AA998A<<<9555977(/.(.65..2:-3.76;7999333
@ATNG8:02111:05437
GATGGTAGTGTGTCTCTGAGAGTAGTACTCATTCGTTTCGGAAGAGACAGGTACGTTAATAGTTAATAGCGTACTTCTTTTTCTTGCTTTCGTGGTATTCTTGCTAGTTACACTAGCCATCCTTACTGCGCTTCGATTGTGTGCGTACTGCTGCAATATTTTAACGTGAGTCTTGTAAAACCTTCTTTTTACGTTTACTCTCGTGTTAAAAATCTGAATTCTTCTAGAGTTCCTGATCTTCTGGACGACGCGCACTGACACTACCATGTTCCTTCTGAGTCT
+
BBCC@CCCBBBCCCCCCBBBBBCCCCCBBABB<?>DD<BA@D?BBCCBCC@CCCCC@D@BBBB?E>BBCCCCCCB?;;;::*:B?BBCE>CDBB@CCB?BC9;9CBCCACCBCDCCC@CBC@D@CCCCCCBB?BCCC?CCCDDCBBBCBBB?@@E?BAA@@5:79BCDBBCBB?BAACC:C@C?BACCC3B@@??-9:=:99A>>>29987$39>@A;@;9807A@@@;=5;5:;===C688?;>?888;;7<<///7<<??>>188=<9=7<5:9<?867A
@ATNG8:02118:05449
GATGGTAGCAGACGTGACAGAGCGCCAGAAGATCAGGAACTCTAGAAGAATTCAGATTTTTAACACGAGAGTAAACGTAAAAAGAAGGTTTTACAAGACTCACGTTAACAATATTGCAGCAGTACGCACACAATCGAAGCGCAGTAAGGATGGCTAGTGTAACTAGCAAGAATACCACGAAAAGCAAGAAAAAGAAGTACGCTATTAACTATTAACGTACCTGTCTCTTCCGAAACGAATGAGTACCTCTCAGACGCTCGTCCTACCATCGTTCCTTCTGAGTCT
+
@<@C@CABACCCBCCCCCCCBBBCC?CBB=CCCC??=??BBBAAA?<??>?<A?AAABBA2A>ACCCBBBCBBB<AA?AAAA5AC?C8<;;6;FDACBBCCBB;:;;@CC?BBC>ABCBCABACCDDBC@@B@DDAA>ABBABBBA=B?BAA?ACDFCCCB?BCCCBB?BB?BBB9>=::::+::9188888(7>8>578A@@@B=@;????<@;@@BBC?BBBB????B@BBC>CBB?BBBCCCC?AAA@@@BA??>@@@@;AAA=@@?>A>A@C?CCCAA@@@
@ATNG8:02122:05466
GATGGTAGCGCATATCAGCGCAGCCCAGAAGATCAGGAACTCTAGAAGAATTCAGATTTTTAACACGAGAGTAAACGTAAAAAGAAGGTTTTACAAGACTCACGTTAACAATATTGCAGCAGTACGCACGCAATCGAAGCGCAGTAAGGATGGCTAGTGTAACTAGCAAGAATACCACGAAGCAAGAAAAAAGAAGTTACGCTATTAACTATTAACGTACCTGTCTCTTCCGAAACGAATGAGTACTATGTAGAGCTCTATACTACCATCGTTCCTTCTGAGTCT
+
9;5:8::555::9555449;;>C>E8A<CA>>>C<?450445::99-33297::==>>>B+B;??B??A;;;CB8@;;9999$594949990;<<9>>;999CBC?C=@?;?=<8;==9?@@ABBAAAA9::?BBBB@B<@@669B=A?E;:4:;;9@?;;;;??CAC?BB>@AA?BA:948<>:::::::%:95//(//678<=7=7855538165;;;6;<<===B?=859949<@:888885A@<>=A@@?@@@8==B;>>>?=@???A<A<@<;;:>=;99
@ATNG8:02123:05430
GATGGTAGTGATACAGATCAGACACCAGAAGATCAGGAACTCTAGAAGAATTCAGATTTTTAACACGAGAGTAAACGTAAAAGAAGGTTTTACAAGACTCACGTTAACAATATTGCAGCAGTACGCACACAATCGAAGCGCAGTAAGGATGGCTAGTGTAACTAGCAAGAATACCACGAAAGCAAGAAAAAAGAAGTACGCTATTAACTATTAACGTACCTGTCTCTTCCGAAACGATGAGTACGAGATCAGAGCAGAGCTACCATCGTTCCTTCTGAGTCT
+
9>4976<A@C@BAA@@5656;;A;;4444.49:::71:1///9::@=?>7A<?;;<7777'86<<==4338377(724444&4;.5.555&5;;7;<<B==>@@<969:)//8+//;9<<<><<<=@@@BB=B@?@?A@@@BB@A=A?B@@>@CBBBCBB?AAAC@@=?>9777.73;??38771555555#2906222556;84946757/87=<AAA=@==>>==9::?>>7=00//>>?BBBBA>888=855=92255557<::55+2-5353355...
@ATNG8:02123:05432
GATGGTAGATACTCGCTGATACACCCAGAAGATCAGGAACTCTAGAAGAATTCAGATTTTTAACACGAGAGTAAACGTAAAAAGAAGGTTTTACAAGACTCACGTTAACAATATTGCAGCAGTACGCACACAATCGAAGCGCAGTAAGGATGGCTAGTGTAACTAGCAAGAATACCACGAAAGCAAGAAAAAGAAGTACGCTATTAACTATTAACGTACCTGTCTCTTCCGAAACGAATGAGTACTACTCTCAGAGACACACTACCATCGTTCCTTCTGAGTCT
+
BCBD@DDDBBCAAACCCBBBCCCCC=CCC?CCDC@@>A?BBBAABA>AA<?<@???????/C?BCBBAABBBCC;==:::99*;B>C5;;;.;CD?BCBBCCEGC@C?AB@BCB>BBAABCCCCBBBDCBBB?BBBB@BAABAABA=B@CBB?BAADDCCC?BBBCBB@BC>AAA<>?BBC<=;;487777+8><A877ABA@@:>:=A@@:>:<AB??=?BBBBBB?B?ABD>BBB?BBBBBBCC>AAAABBAAAAAAB???AA=@>>>B;?8=8<==::767
@ATNG8:02134:05456
GATGGTAGTATATCGCGTCGCTATCCAGAAGATCAGGAACTCTAGAAGAATTCAGATTTTTAACACGAGAGTAAACGTAAAAAGAAGGTTTTACAAGACTCACGTTAACAATATTGCAGCAGTACGCACACAATCGAAGCGCAGTAAGTATGGCTAGTGTAACTAGCAAGAATACCACTAAAGCAAGAAAAAGAAGTACGCTATTAACTATTAACGTACCTGCTCTTCCGAAACGAATGAGTACTATAGACTATCTGAGACTACCATCGTTCCTTCTGAGTCT
+
959C:CBCCDCCGCCCAABBBBBAA<@A@<>BBBAA?A>CBBBBBCACC@F@BBBAAAAA.@=AAAA@ACDCBB=@>;9999$9B=@2::;*::949BBBDCCBB8;:;B?BCC?@@BBBBCEEFDCBBBCC@A@A@7::@@CCAA>AA@AC>@@?BBCDD?BAAABB@BB????=@@AA@9@9818>?>@/@B=B888>>>CB<@8;;?>:>:==ADD?B;;;CD@B?BBB<BCB>??ABCCCDGBBB@>>>;;;;;;A@@@D=@A@;?=??B@BCFBB???
@ATNG8:02136:05452
GATGGTAGCACGAGTCACTCATATCCAGAAGATCAGGAACTCTAGAAGAATTCAGATTTTTAACACGAGAGTAAACGTAAAAAGAAGGTTTTACAAGACTCACGTTAACAATATTGCAGCAGTACGCACACAATCGAAGCGCAGTAAGGATGGCTAGTGTAACTAGCAAGAATACCACGAAAGCAAGAAAAAGAAGTACGCTATTAACTATTAACGTACCTGTCTCTTCCGAAACGAATGAGTACGAGAGTCAGAACAGAGCTACCATCGTTCCTTCTGAGTCT
+
89:@<BBBCCDCBCDCC@@CB==?C;CBB>BBB@@@8@:B=BBA@A=@@=@>AB::9@??.?9AABBBBB<:??8<;=999:);=:D8AAB9B@B@CCBBBBB@@>A@DF@DCC?BBBCCCCCCCCCCCCCC?CBBB<??CCAAAC@C?B@@=@A@BBAAA@AAAABC?CC?999>A???B;::818ABBB/@@;@<==@@???6;5;>=<9==AACBB@BBBBB?@<?=@AA;B:94999AABBBBDE@AAA9959AA>;=?7708:::<;>=B=A>>:::::
@ATNG8:02137:05456
GATGGTAGGCGTGTGAGAGTCTGCCCAGAAGATCAGGAACTCTAGAAGAATTCAGATTTTTAACACGAGAGTAAACGTAAAAAGAAGGTTTTACAAGACTCACGTTAACAATATTGCAGCAGTACGCACACAATCGAAGCGCAGTATGGATGGCTAGTGTAACTAGCAAGAATACCACGAAAAGCAAGAAAAAGAGTACGCTATTAACTATTAACGTACCTGTCTCTTCCGAAACGAATGAGTACTATGTAGAGCTCTATACTACCATCGTTCCTTCTGAGTCT
+
@=<@?B@@=@CCCCBBBDCBBBBBB=BBB@CCCCBC?B<@A@@@CB@CC?C@CBBA@AAA2A=AAAABABCBBB>BBBCBBB3??;?=A@A9AAB@BA>>>>@??<A<BA;AA@9>>@@A;;;>@???AAAA<AA<>:>=@>>>A=>>:>>=9>>>;<<=;7>@AAAA<>=7>?=6<=5668(8::19<<<</::;BA@==///597;;;<-/,/<66;<A>>>@@>6<7887-8BB?BB@AA>>=?@AAACAAABBA@>>>;;=;<>AAA=>=C<A@@@A>>>
@ATNG8:02138:05465
GATGGTAGTGTCATATGAGAGTGTGTACTCATTCGTTTCGGAAGAGACAGGTACGTTAATAGTTAATAGCGTACTTCTTTTTCTTGCTTTCGTGGTATTCTTGCTAGTTACACTAGCCATCCTTACTGCGCTTCGATTGTGTGCGTACTGCTGCAATATTGTTAACGTGAGTCTTGTAAAACCTTCTTTTTACGTTTACTCTCGTGTTAAAAATCTGAATTCTTCTAGAGTTCCTGATCTTCTGGATAGCGACGCGATATACTACCATCGTTCCTTCTGAGTCT
+
<<CD@C@A@BB<BCCHCCBBCDCCDCBBBBBC?B;;;8:D>D:@>9@99949>>;;446999@5@<@@?>:55/:488;::'//+/9:;3566<7<5525;166=?BC>BBCBBBCCABCC@C?BBCCCCCC@CCBB>BBBBCBBBCCDBCCBBB?AAA?BB?B@BBCBBCCCC>A;;;;.;=@;;;;;;*;@@BB=BBBBBBABAAADEDD1DBCAA=A?BB?BCCAA@@<@?BBBBBC?BACACBBDDCCIBAAFCB@@@CCC?AAAAB?A=@=@@BCCBBB
@ATNG8:02093:05494
GATGGTAGTGTCATATGAGAGTGTGTACTCATTCGTTTCGGAAGAGACAGGTACGTTAATAGTTAATAGCGTACTTCTTTTTCTTTGCTTTCGTGGTATTCTTGCTAGTTACACTAGCCATCCTTACTGCGCTTCGATTGTGTGCGTACTGCTGCAATATTGTTAACGTGAGTCTTGTAAAACCTTCTTTTTACGTTTACTCTCGTGTTAAAAATCTGAATTCTTCTAGAGTTCCTGATCTTCTGGACAGAGTGTGCAGATACTACCATCGTTCCTTCTGAGTCT
+
>==E@DDBBBBBBCCEDCCCCDBBBCCBBBAA?ABAA<@@>B@BAACCCC@BBB;:6:<BCBA>B?ACCDB;:;C?BADBB,9:9,9?>C8CCBB>BCCGIJ@AAAACDACCCCCBBB@CBB?D@DAABCCCC?BBCC?BBBCCBBACCBABBDCC@B@A?AD@D?BBBBBBBDC>B@@@@3@=A<@@BBB0BBIED=AACCDDHCCC@CCDC3CA@CD?B@BC@CCB@@@B@B@CCCBBA<@@@<ACCBCCBBBBBABABBBBCCACCCBC@B@C?CCBBBBBB
@ATNG8:02098:05486
GATGGTAGCACACGAGATCTCATCGTACTCATTCGTTTCGGAAGAGACAGGTACGTTAATAGTTAATAGCGTACTTCTTTTTCTTGCTTTCGTGGTATTCTTGCTAGTTACACTAGCCATCCTTACTGCGCTTCGATTGTGTGCGTACTGCTGCAATATTGTTAACGTGAGTCTTGTAAAACCTTCTTTTTACATTTACTCTCGTGTTAAAAAATCTGATTCTTCTAGAGTTCCTGATCTTCTGGGTCTACGCTCGTCGCTCTACCATCGTTCCTTCTGAGTCT
+
::9<;>9:4455::AA;5555555455::5667<;;>8;D;@<@@@@@A@=A?>?@4:6:34=4:6:A?@@88386:::::+886;:::5:<<=9@@A@BB99:ABAA?A::7B???:==A7;7;@@@AAAA:==;;6;@===@@@::;<<<;65.5<>=BA<@<<<=///;//).5>>?2?;@278CDD/;:77;,----783779+55555$5675.-(-62--.568?;A:9///7805:>>5==<<<<<<9799<<<;?CC@9:99@=A?B@BBBBBBC<
@ATNG8:02104:05472
GATGGTAGTAGTACACTAGTCATACCAGAAGATCAGGAACTCTAGAAGAATTCAGATTTTTAACACGAGAGTAAACGTAAAAAGAAGGTTTTACAAGACTCACGTTAACAATATTGCAGCAGTACGCACACAATCGAAGCGCAGTAAGGATGGCTAGTGTAACTAGCAAGAATACCACGAAAGCAAGAAAAAAGAAGTACGCTATTAACTATTAACGTACCTGTCTCTTCCGAAACGAATGAGTACGAGAGAGCACACGTGTCTACCATCGTTCCTTCTGAGTCT
+
BBBB?CBBBBBBBCBDEDDDD@@@B?BDD?CCCB@A;A=@BCBCCC@BB?B@BB@?????.@=BBBBBAACCAA;CCCCCDC5A@<A5<;;.:CC=BBBBCCDBA?AACF?BAB>BBAABCCBBBBBBBCCC?BDBB?BBBBBBBB?C@CBB@BBBBBBCA>BBCBAB>BA=889399<?>8?<<:888888%/<7<///@@B@@<?<?>AA7;7;ABAB?AAA@@BB?B>ACD>BBB?BBABBDDB@<<A=>BBB=<>A?:::?=9=<:::6;6;6<>@=>>>>
@ATNG8:02104:05494
GATGGTAGGACGAGCGTCTGAGAGGTACTCATTCGTTTCGGAAGAGACAGGTACGTTAATAGTTAATAGCGTACTTCTTTTTCTTGCTTTCGTGGTATTCTTGCTAGTTACACTAGCCATCCTTACTGCGCTTCGATTGTGTGCGTACTGCTGCAATATTGTTAACGTGAGTCTTGTAAAACCTTCTTTTACGTTTACTCTCGTGTTAAAATCTGAATTCTTCTAGAGTTCCTGATCTTCTGGGTGCGCTACAGTCTCTCTACCATCGTTCCTTCTGAGTCT
+
:69B:=BC@BCAA@BBBCBCDECB?BCCCC;;7;A@A<AC@F@CBBBCCD@DCCCC@C?BCBB@B?BCCCDCDBB?@@@@@0>?;?::;6;BBCACCCAFL@AAABBF@DDCBCCCE?BBB=@>@CCCCA@@?AA;;:;CCBBA@@@A@@@CCBB@CAA>??6:6:@BBBCCB@=@;<;;.;5<5;;BB3BC;;</;;CCCBBA@?4:::-9C>9949=@C?BCBC@A@5:6:::A@@599;;/;B@@@DDCBBCDCC@A@BA=@A@@B?B@CACCCCCDDD
@ATNG8:02106:05490
GATGGTAGGACGAGCGTCTGAGAGGTACTCATTCGTTTCGGAAGAGACAGGTACGTTAATAGTTAATAGCGTACTTCTTTTTCTTGCTTTCGTGGTATTCTTGCTAGTTACACTAGCCATCCTTACTGCGCTTCGATTGTGTGCGTACTGCTGCAATATTGTTAACGTGAGTCTTGTAAAACCTTCTTTTTACGTTTACTCTCGTGTTAAAAATCTGAATTCTTCTAGAGTTCCTGATCTTCTGGTATACACACTCGCTCGCTACCATCGTTCCTTCTGAGTCT
+
ABBC@DDD?BCBCBBBCCBBBBBA?CCDDEAA=ACDD=BC?C?BBDBCCC@BCBBC?D@CCAA=B@CCDBBBCCC?AACCC1BB?C???<?CCC@EBB=BB7::BCCF@CCDCCCCC@CCC@B@CBAABBBB?AACB@DCCCCBBBCCCCCCBBB?BBB?CD@D=@@CCCCCBB?BBBBB;B?C=A@@@@0?DBBC>AACCCBCB@@=@CCC5CBBBC@C@BB?BCBBBBB@C?BBBCBB?AADACC@AADCCCCBCBAAABBBB>AABBD@C=@=BCDBBB??
@ATNG8:02108:05488
GATGGTAGCTCGCTGATGATATCTCCAGAAGATCAGGAACTCTAGAAGAATTCAGATTTTTAACACGAGAGTAAACGTAAAAAGAAGGTTTTACAAGACTCACGTTAACAATATTGCAGCAGTACGCACACAATCGAAGCGCAGTAAGGATGGCTAGTGTAACTAGCAAGAATACCACGAAAGCAAGAAAAAGAAGTACGCTATTAACTATTAACGTACCTGTCTCTTCCGAAACGAATGAGTACGTGTGACGTACGTGAGCTACCATCGTTCCTTCTGAGTCT
+
@@@C?CBBBCDDCCCCBCBBCCCCD@CCC?CCCCCC?C?BBCBBBB@AA<@<???>?@?@2A@CBBBBBBCBBB9AB@@@@>0>A=B<@AA9ACCBGBBBCCCBB@B@BC@CCD?AABBCCCCD@@BCCAAA?CCBB@B?>>AA>>:@>AAB@BCBBBBCA?BCCCCA?BB?989499AAA9@>?;88888(8@7=888AAA??<?<????<>:>AA@A>@@@AABB?B?BFF>B@?>@AADCBBBBBB@BBBBBBBCCBBBBBB?BBCCC??;?=AAAA;;:=
@ATNG8:02110:05510
GATGGTAGTATATCGCGTCGCTATCCAGAAGATCAGGAACTCTAGAAGAATTCAGATTTTTAACACGAGAGTAAACGTAAAAAGAAGGTTTTACAAGACTCACGTTAACAATATTGCAGCAGTCGCACACAATCGAAGCGCAGTAAGGATGGCTAGTGTAACTAGCAAGAATACCACGAAAGCAAGAAAAAGAAGTACGCTATTAACTATTAACGTACCTGTCTCTTCCGAAACGAATGAGTACACATCGTCGTGTCGTGCTACCATCGTTCCTTCTGAGTCT
+
A@AC@DCCBBBCCCDCCCCCCCCCC@CCC@CBBBBC@B?CBBA@CD@CD@D@BB@@@CDC3C>ABBBBBBAAAA<>?ADDCC5@@=@4;<<6<CCACCCBCCC<;:;@CC@BBB@CCCCCBBBBBCBBBCC@BBCB?A@AABBBB?B?BCC@BBBBCBBB@BB@BBB>BB?BBB?BC8992:??><=CCC3AA?ADCCB999?:?<AACC?B>AACDC?BA>>>>:9>;>??9=AA@CBCBBBBABBCCCCCBBBBCCCBBCBB?BCBBC@B?B?BBA@AAAA
@ATNG8:02119:05482
GATGGTAGGACGAGCGTCTGAGAGGTACTCATTCGTTTCGGAAGAGACAGGTACGTTAATAGTTAATAGCGTAACTTCTTTTTCTTTGCTTTCGTGGTATTCTTGCCTGTTACACTAGCCATCCTTACTGCGCTTCGATTGTGTGCGTACTGCTGCAATATTGTTAACGTGAGTCTTGTAAAAACCTTCTTTTTACGTTTACTCTCGTGTTAAAAATCTGAATTCTTCTAGAGTTCCTGATCTTCTGGGCAGACTCTCACACGCCTACATCGTTCCTTCTGAGTCT
+
45>A9@CEA;99<B;:;;;>=BBB:@955555.588:1//)/)/:::/6/4/////)/4///4.5.555::55.55.44444$444)4444)44596;<<7<?2667;;><?>;;=>==+00:6?<;7>=@887>;;:B7>669BBC???BB>===>;;;:2:?;@;@@@995<55.555999$97A=A=@@@+<>>AA8>666;<556;:>@@@+55459.4.4>850////:6:6::<>;<9::;A6=<==<<<??;;;;>@;@<A<?@@D?C?C>A@BBCAAA
@ATNG8:02122:05470
GATGGTAGGACGAGCGTCTGAGAGGTACTCATTCGTTTCGGAAGAGACAGGTACGTTAATAGTTAATAGCGTACTTCTTTTTCTTGCTTTCGTGGTATTCTTGCTAGTTACACTAGCCATCCTTACTGCGCTTCGATTGTGTGCGTACTGCTGCAATATTGTTAACGTGAGTCTTGTAAAACCTTCTTTTTACGTTTACTCTCGTGTTAAAAATCTGAATTCTTCTAGAGTTCCTGATCTTCTGGTGTCGTCTATCATGTACTACCATCGTTCCTTCTGAGTCT
+
;>CC@CBA@BC@@ABB@@ABBCCC?BCBB@::7;BBB>BC@CADCCCCCCACGCCC@C@CBBB?CACFCCCBBBB<@@BBB1AB=?:;;0;?ACBFEE@AA9;;BBCCADCDDDCCC@BBC@C@CFBCBBCB?BBBB@CCCCBCCCCAAADDCAA?CCC?CC@C?A@BBBCCCD@CCDDD<CAC?BBBBB2BBCCE>BBICBBC;;;=AAAA0@@@@B@C@DE@CCCCBBB?C@BCDCBA?A?A=ACCBBBCBBBCBBBBDCBBBABA@@B=A6;6;;BCCB@@
@ATNG8:02123:05517
GATGGTAGGACGAGCGTCTGAGAGGTACTCATTCGTTTCGGAAGAGACAGGTACGTTAATAGTTAATAGCGTACTTCTTTTTTCTTGCTTTCCGTGGTATTCTTGCTAGTTACACTGAGCCATCCTTACTGCGCTTCGATTGTGTGCGTACTGCTGCCAATATTGTTAACGTGAGTCTTGTAAAACCTTCTTTTTACGCTTACTCTCGTGTTAAAAATCTGAATTCTTCTAGAGTTCCTGATCTTCTGGATACACTCATGGTGCACTACCATCGTTCCTTCTGAGTCT
+
//::6:9;555555555<====@@;BB;;6668<<<>6<=<=9>>;666>8<>>>=:>:====8>=995<:0//<5//////#/72977:)/)//;)/6;6999556;:979////--880--/)/)/:<<<<==9===<9==AAAA;::///8://)/)//638:)3-/////:<9;5:5555&5.5455555$55999.5555:55544.4===+===54.4.44.4<<>5550403;::<<7<;A499:9>>>;00.).-8--/8715-///5:)/+/::455<<
@ATNG8:02124:05518
GATGGTAGGCGTGTGAGAGTCTGCCCAGAAGATCAGGAACTCTAGAAGAATTCAGATTTTTAACACGAGAGTAAACGTAAAAAGAAGGTTTTACAAGACTCACGTTAACCAATATTGCAGCAGTACGCACACAATCGAAGCGCAGTAAGGATGGCTTGTGTAACTAGCAAGAATACCACGAAGCAAGAAAAAGAAGTACGCTATTAACTATTAACGTACCTGTCTCTTCCGAAACGAATGAGTACAGAGAGTACGATATGTCTACCATCGTTCCTTCTGAGTCT
+
A@BD@CCD@C@AABBAA;9;>@A<B<BCC@BBBCBB>A?BB;;;BB=@A@C@CCCBBBBC3B???@AAABBBBD=BABBDDD2>>8?;>>@5??B?BC@@?????<?;?6;6;?>:>?A@????AADAAA?=?;>>>@;===;==@?<?;@AA=@@;??AAA<AAAAAA=AA:>8:49=6618;A>DDDAC/BB<A>>>>>>>>=A<AABC7:5:====:>??==>><@;898-88818;;@;;;==>DDBBA?>>AA>>>B===<???AB>D:>;>>>>?@@@
@ATNG8:02126:05514
GATGGTAGTAGTACACTAGTCATACCAGAAGATCAGGAACTCTAGAAGAATTCAGATTTTTAACACGAGAGTAAACGTAAAAAGAAGGTTTTACAAGACTCACGTTAACAATATTGCAGCAGTACGCACACAATCGAAGCGCAGTAAGGATGGCTAGTGTAACTAGCAAGAATACCACGAAAGCAAGAAAAAAGAAGTACGCTATTAACTATTAACGTACCTGTCTCTTCCGAAACGAATGAGTACACATCGTCGTGTCGTGCTACCATCGTTCCTTCTGAGTCT
+
666<<=<B;;9>;<A;A;;;;>@@B>BCC@CBBBBB@CACCCHGCB?AC?@?A@:;:CCC1?=?FCAAAFBAAA;::;;;;;*;@9==B@@7BBB>CBBAAACCB@D?BBACCC=????ABCCBCCCBBBBB@CCBC@CBBBAAA@:A=A;;6;@@<?>=?<@@@@AB?BC?@?>>A@B@@5://)--3333%220,,--45=9>;>499993;4<>@@@>A@@????<?@CCD>CCB?AA@@AB>??>=:97;=;;=9:::::<A=B@BBC?C>A6<=??>@@@
@ATNG8:02127:05491
GATGGTAGACATATCGGTACTCTCTGTACTCATTCGTTTCGGAAGAGACAGGTACTTTAATAGTTAATAGCGTACTTCTTTTTCTTGCTTTCGTGGTATTCTTGCTAGTTACACTAGCCATCCTTACTGCGCTTCGATTGTGTGCGTACTGCTGCAATATTGCTAACGTGAGTCTTGTAAAACCTTCTTTTCACGTTTACTCTCGTGTTAAAAATCTGAATTCTTCTAGAGTTCCTGATCTTCTGGATACACTCATGTGCACCTACCATCGTTCCTTCTGAGTCT
+
55::8;;::55/79//)//::;//6=====;;:7<88:3996:8555;==;6:::9929*//<<6<6;==BBC@<@.55::<+<?@CBCB<@@@@8@>=999249;445.5<:545986833/36?:?=><@@>AA9:3:@@>@=<6//:55/..62679288661<;;666;<<795555&56;65555&5::559,55555559:<.4444$4;<<?;@9;<8<;<55547;8::;><=2946.59;545=655>>>;;;8=::533388.4.43899<==<<
@ATNG8:02127:05503
GATGGTAGAGTACAGTGTAGTAGACCAGAAGATCAGGAACTCTAGAAGAATTCAGATTTTTAACACGAGAGTAAACGTAAAAAGAAGGTTTTACAAGACTCACGTTAACAATATTGCAGCAGTACGCACACTATCGAAGCGCAGTAAGGATGGCTAGTGTAACTAGCAAGAATACCACGAAAGCAAGAAAAAGAAGTACGCTATTAACTATTAACGTACCTGTCTCTTCCGAAACGAATGAGTACGAGAGAGCACACGTGTCTACCATCGTTCCTTCTGAGTCT
+
@AA@>BB>==@A@AAAGHCCBBCCB?CCC@CBB@;;8;?BBCCBAA=AA=A?BAA>>>><,>;@@AAA???BBA8@<;;;;;':@<@4999&5996;>@CCBB9;:;?BC?BBB????BBBBCDCBBBBBBBBBBCC@CBDCAB??<@?BA@>;;;??ACD?AABBBB@A@<?99399978)8==888786(2:17577522985968866)/)/8<00+98734;::<.338389=144<==<B====A@@BB996;;77777715=69;9>;@5;;D888;;
@ATNG8:02128:05499
GATGGTAGGACGAGCGTCTGAGAGGTACTCATTCGTTTCGGAAGAGACAGGTACGTTAATAGTTAATAGCGTACTTCTTTTCTTGCTTTCGTGGTATTCTTGCTAGTTACACAGCCATCCTTACTGCGCTTCGATTGTGTGCGTACTGCCGCAATATTGTTAACGTTAGTCTTGTAAAACCTTCTTTTTACGTTTACTCTCGTGTTAAAAATCTGAATCTTCTAGAGTTCCTGATCTTCTGGTGTCGTCTATCATGTACTACCATCGTTCCTTCTGAGTCT
+
>==B@C=A<@;;;;<===BBAACC@BBBCCCB?CAAA<BB?A@BBBCBCEA<;;BB@B@CCCD@C?BCC>>000=80000+/:29444)9455.555.5=99=:://,/:::9;;7<55298@B>@@?>=8=?>>;@@BCCBBBC@@@A<@BA9?9929;1829=@=B@@B@499<<<+<;?:44444$9>9=>4?996C>655;.4444$9:977)0//16699<;;7;:88;;=<9=<<8<=::>B=>>BBBBCCCBB>>9?998@<@>A=@@BBB???
@ATNG8:02128:05502
GATGGTAGCGGCACACATAGATACAGTACTCATTCGTTTTCGGAAGAGACAGGTACGTTTAATAGTTAATAGCGTAACTTCTTTTTCTTTGCTTTCGTGGTATTCTTGCTAGTTACACTAGCCATCCTTACTGCGCTTCGATTGTGTGCGTACTGCTGCAATATTGTTAACGTGAGTCTTGTAAAACCTTCTTTTACGTTTACTCTCGTGCTAAAAATCTGAATTCTTCTAGAGTTCCTGACTTCTGATAGCGACGCGATATACTACCATCGTTCCTTCTGAGTCT
+
///93999/4.559555;<=;<9=0////://48;4555&5>7=8=><@?>;499:444)4.4///)/)/:::;54.4:5:::::'433(3::<5=<>B:9967;949554469=;;;:999.44:5:066==99;:.559939>;;@ABBCCCBA@@9929>=9<=:=788>:99955.55555&57<45555&59555)555///7////7777$//555.55:;7=56544:.4.454:85/////777;=555555::9;:994:999:6;+/)/66//333
@ATNG8:02129:05501
GATGGTAGAGTATCATGTGTATCTCCAGAAGATCAGGAACTCTAGAAGAATTCAGATTTTTAACACGAGAGTAAACGTAAAAAGAAGGTTTTACAAGACTCACGTTAACAATATTGCAGCAGTACGCACACAATCGAAGCGCAGTAAGGATGGCTAGTGTAACTAGCAAGAATACCACGAAAGCAAGAAAAAGAAGTACGCTATTAACTATTAACGTACCTGTCTCTTCCGAAACGAATGAGTACGTGTGACGTACGTGAGCTACCATCGTTCCTTCTGAGTCT
+
:99C<CCCCBBBBBBABABBBBCBB=A?@>@AABAB?B?BBCDECC?CD@D@CBBAAAAA2B=ABCFDCCC@@>6>?::;;;*;@<A5;;;*;;;69CCCECDBB=A?@@>ACC<>>>>ABBBDDDCCBBCC@CBBB?A@BCBCCB@B?BAA?ACCCCCCC?BBB????BB?>?>;>>>?A9@>?;99999(9B<B===@ABAA;@<@???4828<BBB@CBBA@??9<6000,000,0@@@ACC???CBCCCCCDCCCBBBBBE?BBBBB@C@B@BBBBAAAA
@ATNG8:02129:05504
GATGGTAGGCGTGTGAGAGTCTGCCCAGAAGATCAGGAACTCTAGAAGAATTCAGATTTTTAACACGAGAGTAAACGTAAAAAGAAGGTTTTACAAGACTCACGTTAACAATATTGCAGCAGTACGCACACAATCGAAGCGCAGTAAGGATGGCTAGTGTAACTAGCAAGAATACCACGAAAGCAAGAAAAAGAAGTACGCTATTAACTATTAACGTACCTGTCTCTTCCGAAACGAATGAGTACGAGAGTCAGAGCAGAGCTACCATCGTTCCTTCTGATTCT
+
@B@@?;BF?CBBBCCCBDDBCBBBB>BBBA9=;C@@=@@BCBABCC?AB?A<@@BBBCCC3C@?????ACCBBB=BCBBBBB39859?CCC5@?D?BB??BAA??;?<AA=AAA;A>>>A>>>?AABD::887:>BA=A@>>@@@B;>8<:85:AAA@@@@<>=>@BB?BB@B>>:==688)88<7<AAAA/;;7;@@BBC@@@5618>==5;7;AAAA<===@A@@:=8<<<5=AA?BBCB@@??A??@?>>>AAAA>>>AAAA<@>>>@<?<?;>>@>=9=>
@ATNG8:02131:05497
GATGGTAGTCTCAGATAGTCTATAGTACTCATTCGTTTCGGAAGAGACAGGTACGTTAATAGTTAATAGCGTACTTCTTTTTCTTGCTTTCGTGGTATTCTTGCTAGTTACACTAGCCATCCTTACTGCGCTTCGATTGTGTGCGTACTGCTGCAATATTGTTAACGTGAGTCTTGTAAAACCTTCTTTTTACGTTTACTCTCGTGTTAAAAATCTGAATTCTTCTAGAGTTCCTGATCTTCTGGTATGACTAGTGTACTACTACCATCGTTCCTTCTGAGTCT
+
@@AG>@ACCCB@;;9CB@BCCECCBBBBBC;:6;@@@;BB?C@FECCCBB?BDDDD@C>AAAC?C@DDEBBDCCC?BBBBB1BC?ABCD=AACCAFCCGBB?A@BBBC@BBCDCDCB@BBD8;8;BAABCCB?BBCD@CBB@@@CBBBBBBBBBB@BBB?BC?B>A?AACCECF@BCCCD9A<@>;;;;<*;BBCF?BCGCBBCBBA<@@@@,@AABF@C@BC?CCCDDBC?C?BBCBBB>??CACBBBBAA@BBBBCBBCCDEC@BCCCC?B?B?BBBBCDAA
@ATNG8:02131:05508
GATGGTAGTGTGTCTCTGAGAGTAGTACTCATTCGTTTCGGAAGAGACAGGTACGTTAATAGTTAATAGCGTACTTCTTTTTCTTGCTTTCGTGGTATTCTTGCTAGTTACACTAGCCATCCTTACTGCGCTTCGATTGTGTGCGTACTGCTGCAATATTGTTAACGTGAGTCTTGTAAACCTTCTTTTACTTTACTCTCGTGTTAAAATCTGAATTCTTCTAGAGTTCCTGATCTTCTGGGTGTATCAGCGAGTATCTACCATCGTTCCTTCTGAGTCT
+
><<B@CCCCCCDDCCCABBCBBBCCCCCBCBC?BBDD<BA?B?BBBBBBB@CCCAB?BACCCB?C@CCCDBBBCC?BCCCC1BB@BBBB=AC@A=ABB=?>6::AABDABBCCDDDC@CCC@C?DCCCA;:;=A@AA=BCBBCCCBBBCBBAFDC@CCC@BB?C?@@@ADFDCC?A;;;0;5;5;AA@3@;;;0:ACCCBBBBC5;;;.:?A@A?@?@?<??ABACC?B?BAABCD?B@A@;@BABCBBBCCBAABCCCBB?B@@??;?;?>A@BBB@A?
@ATNG8:02133:05519
GATGGTAGCGCATATCAGCGCAGCCCAGAAGATCAGGAACTCTAGAAGAATTCAGATTTTTAACACGAGAGTAAACGTAAAAAGAAGGTTTTACAAGACTCACGTTAACAATATTGCAGCAGTACGCACACAATCGAAGCGCAGTAAGGATGGCTAGTGTAACTAGCAAGAATACCACGAAAGCAAGATAAAGAAGTACGCTATTAACTATTAACGTACCTGTCTCTTCCGAAACGAATGAGTACCTCTCAGACGCTCGTCCTACCATCGTTCCTTCTGAGTCT
+
ABBE;C:66;;ABBCCFCBBCDDDD=BCC@BBBCCC?C@BCCABBA=AA<?;?B@AAMLM5B@BBB<;;;:9BB=@?@@@?@09976=CCD9BBDACBBBABABB?A?AA?ACB7:9BBBBBBBF;;;FBCBAA@@@<@@@@BCCC?C?B;;4:AA>@;>C:BB=BBB?CB?BA@<@@???8?=?<????C<AA?BAAB>>DCC@C@B@@A>@<;;;@@?AA@@@??9=29:9-98;1738;=;<7==>BBBBBCBB==:?;?AA:>?;;@<@<@=@ACBBDDB
@ATNG8:02138:05498
GATGGTAGTGTCATATGAGAGTGTGTACTCATTCGTTTCGGAAGAGACAGGTACGTTAATAGTTAATAGCGTACTTCTTTTTCTTGCTTTCGTGGTATTCTTGCTAGTTACACTAGCCATCCTTACTGCGCTTCGATTGTGTGCGTACTGCTGCAATATTGTTAACGTGAGTCTTGTAAAACCTTCTTTTTACGTTTACTCTCGTGTTAAAAATCTGAATTCTTCTAGAGTTCCTGATCTTCTGGACAGAGTGTGCAGATACTACCATCGTTCCTTCTGAGTCT
+
;<AC<CCCBBBBBCCCCCCBBABBB@A@BAA@=@;;;)997=:C>CCCBB@BBBCC?B@BBA?;@=AAAAABAAA@<;;;;):?8??BB<BBCB?C;;5;@5;;CCCCBBAABBBAA?ACC@DACCGCCBCB@CCCCACCCCCHCCCBBBBBBAA?B@@=@D?B?@@ABBCCCC>A;;;;.;=A=@AAAA0ACDEE?CCCBFCFCA@;AAAA0@BADD@C?CL@BCA@@CB@D@BBBBBB@B@@=ADBBBC;<;BCDBBBCCBBB?@@@BD@B7;9;BBBDBBB
@ATNG8:02140:05514
GATGGTAGTGATACAGATCAGACACCAGAAGATCAGGAACTCTAGAAGAATTCAGATTTTTAACACGAGAGTAAACGTAAAAAGAAGGTTTTACAAGACTCACGTTAACAATATTGCAGCAGTACGCACACAATCGAAGCGCAGTAAGGATGGCTAGTGTAACTAGCAAGAATACCACGAAAGCAAGAAAAAGAAGTACGCTATTAACTATTAACGTACCTGTCTCTTCCGAAACGAATGAGTACGAGAGTCAGAGCAGAGCTACCATCGTTCCTTCTGAGTCT
+
<;:A=@@BABBCC@CC?BA<BBB@;7;>?:6<9@?:=@?D??995;7=?8?=>>?:9999$73<78888=:>@A37749999)9;7;.555&5<<7;A;;;;:49.989929??299?:?BBBCCHABAC@A=ABBB?CCCBCDDC?B?A;;7<CAAACBD?BBB????BA?AAA499@@@9???;?CEFE3B?<@>>=>>A>?;>688AA5;5;=@@@=A@@??=?9?<@??9?883999=??@AA@999@B@<=8::6555555:2228:>7>9:98779:9
@ATNG8:02141:05494
GATGGTAGTACATGATAGACGACACCAGAAGATCAGGAACTCTAGAAGAATTCAGATTTTTAACACGAGAGTAAACGTAAAAGAAGGTTTTACAAGACTCACGTTAACAATATTGCAGCAGTACGCACACAATCGAAGCGCAGTAAGGATGGCTAGTGTAACTAGCAAGAATACCACGAATGCAAGAAAAAAGAAGTACGCTATTAACTATTAACGTACCTGTCTCTTCCGAAACGAATGAGTACAGGTACGATATGTCTACCATCGTTCCTTCTGAGTCT
+
@;BB?BDC@@@C;;;BBAD;;;BCD?CCH@CCCGCB?B@BBBCCCD?AC7969>A;;;;:$9=BBBDDDFFBBB=@A;;::-;A>B4;;;&99949@@;;@BAB>A?CB?BCC?BBCBBBBBCCDDBCBDC?BBAA>AAA@@@BD@CAC;;9;BACABBC?ABDBAA>AB?BBB?BBCC>9::=9::9999%:>;<:79A???>:;:<<=>18088;CC>BBB@AAB?A?@@@9?:949CC?@?CCD=@@CCCCCBBBBA@@=A???E?C?B?A==CABAB
@ATNG8:02141:05516
GATGGTAGCACACGAGATCTCATCGTACTCATTCGTTTCGGAAGAGACAGGTACGTTAATAGTTAATAGCGTACTTCTTTTTCTTGCTTTCGTGGTATTCTTGCTAGTTACACTAGCCATCCTTACTGCGCTTCGATTGTGTGCGTACTGCTGCAATATTGTTAACGTGAGTCTTGTAAAACCTTCTTTTTACGTTTACTCTCGTGTTAAAAATCTGAATTCTTCTAGAGTTCCTGATCTTCTGGGCTGCGCTGATATGCGCTACCATCGTTCCTTCTGAGTCT
+
9AAA0:9CCBBBAAA>@BCAAABCJCFCBC;;7;BBB=CC@C@CCDCCAB>ACCCC>A?ABCC?D@BBCBCCBAB;99999'8;<AABB=BBA?;@:94:D?AAABBB?BAA@AAAA<AAA:>:?B?A>>>97====///99>>?>>>AA>;;;<8:;;=AB=B===>A>>>>><>=>DE6@;@;??CCC/DA>>>2:9<:99A577:>@>@/A@@@A7;6;>:>>??;;;;?;>>@@@A:===@6=///<<<=????BAAA???<@@@@A=@<@<>>A>>>?@
@ATNG8:02092:05523
GATGGTAGGACGAGCGTCTGAGAGGTACTCATTCGTTTCGGAAGAGACAGGTACGTTATAGTTAATAGCGTACTTCTTTTTCTTGCTTTCGTGGTATTCTTGCTAGTTACACTAGCCATCCTTACTGCGCTTCGATTGTGTGCGTACTGCTGCAATATTGTTAACGTGAGTCTTGTAAAACCTTCTTTTTACGTTTACTCTCGTGTTAAAAATCTGAATTCTTCTAGAGTTCCTGATCTTCTGGTGTCTGATCTGTATCACTACCATCGTTCCTTCTGAGTCT
+
:@@B?BCD@CBBB;;6B;;;BBBB?CCCBBCC@CCCC=BB@D@DBABBDD?BCCCC?BBAAA<A=ABCCCBBA@;9;;;;*9?<ABCC=BBCC?BAA=@C=;;;BBDABBBDDDDB?BCCAC?CCCDCCDC@BBDC@CBCBBBCCCEAAABBBC?B@@=@A?C>AABBCCCCC?BBBBA3A5<5<@DBC5CECCJ>CBDCDFABAC?BBDD5CDDBCAC?DB@BBAAAAA>A?BABBBC@B?A?AC@@@CCCCCCBDDDBBBBC@BAABB?A@C@BBBDDBBB
@ATNG8:02092:05528
GATGGTAGACACGTGTGCTCTCTCGTACTCATTCGTTTCGGAAGAGACAGGTACGTTAATAGTTAATAGCGTACCTCTTTTTCTTGCCTTCGTGGTATTCTTGCTAGTTACACTAGCCATCCTTACTGCGCTTCGATTGTGTGCGTACTGCTGCAATATTGTTAACGTGAGTCTTGTAAAACCTTCTTTTTACGTTTACTCTCGTGTTAAAAATCTTAATTCTTCTAGAGTTCCTGATCTTCTGGGTGTATCAGCGAGTATCTACCATCGTTCCTTCTGAGTCT
+
@BBB?CBCCCCBABDBBBCCCDCBCCBBDDCB?BCCC>CC?C@BBAACCA<@AACC>B>A@BA?A@BBBBCC@@>@BBDDD1>><@B?A=@BBB@BBB<?@587?CBB@?>>>A@AA;@@A:=9>>>>;;;>;@F>>9>==>?>>>>>????A@@9=?>;?B;A;>>>>>@@>B:@<<<<2;9=46////'-7222-,,,,,,9::=/6565(27717173895;///63906069.//9678=A788@@@@@@<@///@=A???<>>@??;?7;7;?BB@?>A
@ATNG8:02092:05561
GATGGTAGAGTATCATGTGTATCTCCAGAAGATCAGGAACTCTAGAAGAATTCAGATTTTTAACACGAGAGTAAACGTAAAAGAAGGTTTACAAGACTCACGTTAACAATATTGCAGCAGTACGCACACAATCGAAGCGCAGTAAGGATGGCTAGTGTAACTAGCAAGAATACCACGAAAGCAAGAAAAAGAAGTACGCTATTAACTATTATCGTACCTGTCTCTTCCGAAACGAATAAGTACGAGAGAGCACACGTGTCTACCATCGTTCCTTCTGAGTCT
+
@@@G@CDAABBCCCCCCCCCBBB@;7;<<7888=9;4:294?A@@C?BB9;59==:999:'99=@@9;9A9999)4;5955&5<49.55)4995;FDCCBCCB@C@??=?BB<@@BBBAAACCCCCCCBB?BBBB?B@AABABB>B?CBB@BCCCBBBB?BDDBAA>AB>BBB<>>;;;3???=BDCDC3BB??788AB@@@;A=@@@><8:9?>;;8<<>>>=>=A=AAA8@??;8718<=<==???===ABAA?AA>?88:<A>>=A;?9>6::>AA=>=
@ATNG8:02095:05524
GATAGTAGTACACTAGTCATACCAGAAGATCAGGAACTCTAGAAGAATTCAGATTTTCAACACGAGAGTAAACGTAAAAAGAAGGTTTTACAAGACTCACGTTAACAATATTGCAGCAGTACGCACACAATCGAAGCGCAGTAAGGATGGCTAGTGTAACTAGCAAGAATACCACGAAAGCAAGAAAAAAGAAGTACGCTATTAACTATTAACGTACCTGTCTCTTCCGAAACGAATGAGTACACACTCTCATATGACACTACCATCGTTCCTTCTGAGTCT
+
<@@BAA@CBDFCCAABCCDBBB@BDB>BB;;:A?A?BBB@@@@?BB@C@DCAAABB9CC?@@ABEBBBBBB;;;:@AAB2AB>B5;;;.;AA=A@@@BCCCC@C@CEACCC?@@BBABBCCBCBBCCDB?BA@@<@BAACC@@>A@BBB?@@@BBBCB@CBBBBB?AA>????CA??=5<<<899::::%:@;@:9:A====8=8==>>6;7;>BBB@CCCCBBB?A?::9.:=>;?AABCBBBBAAABB???>>CCB@@?A@699000;>:@+0////688
@ATNG8:02105:05560
GATGGTAGTATAGAGCTCTACATAGTACTCATTCGTTTCGGAAGAGACAGGTACGTTAATAGTTAATAGCGTACTTCTTTTTCTTGCTTTCGTGGTATTCTTGCTAGTTACACTAGCCATCCTTACTGCGCTTCGATTGTGTGCGTACTGCTGCAATATTGTTAACGTGAGTCTTGTAAAACCTTCTTTTTACGTTTACTCTCGTGTTAAAAATCTGAATTCTTCTAGAGTTCCTGATCTTCTGGTGTCGTCTATCATGTACTACCATCGTTCCTTCTGAGTCT
+
4::?<@BDCCC@@ACFCCCBBBCCCCCBCB@@;??>>:@C?B@CCBBBAA>ABBBB?B?BBBA>B>BABBBBCBB;;7777)7<8=<<=7>BBB?BBB@BA<>>>CAA<@@A?;;AA;AAA;A9>>>>>><>=AA??5:8AA>>>AAA@@@?>>>:>=>=AA<?<AAA>>>AAC=A7666(618177676(8=888-8=>;;;AAAA;??>?/>===?:?:<<:<@@A>>><A;?=A>>>588>;888AA@>:<AAAAA@@@@AA=@>>>A:?:?;C===;888
@ATNG8:02105:05569
GATGGTAGTGCGTGAGAGAGAGACCAGAAGATCAGGAACTCTAGAAGAATTCAGATTTTTAACACGAGAGTAAACGTAAAAAGAAGGTTTTACAAGACTCACGTTAACAATATTGCAGCAGTACGCACACAATCGAAGCGCAGTAAGGATGGCTAGTGTAACTAGCAAGAATACCACGAAAGCAAGAAAAAGAAGTACGCTATTAACTATTAACGTACCTGTCTCTTCCGAAACGAATGAGTACATAGATATACGTATAGCTACCATCGTTCCTTCTGAGTCT
+
89:B@DBBCCCABCCCCDCA@>00-/:;5<@BB@@=@?CBB@@BC?CC@D?@>?:9888$339:=CBA@ABBE>?@AACCC5BB@B@DLI<CCCACCCCCCCCC@C?CC@CBA?ABCCCBBBCCCDDCCCC?CBBB?BA@@BBBB?A=B:::;BCBBBDB?CCCBBA?BB?BAA<@@999,8;;8>ACCC3BA=@?>>AABBB3858>AA:>:>CCBB@BA@?@AA?C@BCC>CCC?ABBCCCCCBABBBA???AAAAB@@>>><?:;;@;@<@8;;A??;<;
@ATNG8:02108:05561
GATGGTAGTGTCATATGAGAGTGTGTACTCATTCGTTTCGGAAGAGACAGGTACGTTAATAGTTAATAGCGTACTTCTTTTTCTTGCTTTCGTGGTATTCTTGCTAGTTACACTAGCCATCCTTACTGCGCTTCGATTGTGTGCGTACTGCTGCAATATTGTTAACGTGAGTCTTGTAAAACCTTCTTTTTACGTTTACTCTCGTGTTAAAAATCTGAATTCTTCTAGAGTTCCTGATCTTCTGGAGATATCATCAGCGAGCTACCATCGTTCCTTCTGAGTCT
+
<<=E@HDDD?@ACDDCCBBBBDCDCBBBB@@A>B::;0;;5;?AAACBBB@BBCBD@F@D@:95:4;@@<<995@::8;;;)>?=@?@@8??;;6;CD?BB=;;BCCCAEJJIECBB?BBA?A?BCBA:;;B>BBBB?BBBCEAAABCCCCBBBCABBB@BB=@6;;B@@@BAB=A@@@@7@>A=ABBBB1@AFHI?DBBCFEJGCC?BBBB2BABBKBIBCC;;;BBB@@<@@AA@@@@5;;C=ABCC;;;BAA;;;AAB@B:0+0000;:>:>+00<>>>>=
@ATNG8:02109:05531
GATGGTAGCGCATATCAGCGCAGCCCAGAAGATCAGGAACTCTAGAAGAATTCAGATTTTTAACACGAGAGTAAACGTAAAAAGAAGGTTTTACAAGACTCACGTTAACAATATTGCAGCAGTACGCACACAATCGAAGCGCAGTAAGGATGGCTAGTGTAACTAGCAAGAATACCACGAAAAGCAAGAAAAAAGAAGTACGCTATTAACTATTAACGTACCTGTCTCTTCCGAAACGAATGAGTACTATGTAGAGCTCTATACTACCATCGTTCCTTCTGAGTCT
+
@BBC@C9;;BBBBCCCCCCCCCCBC=CCCABBBBAB<A?BBCCCCC?BB?B?BBBBBCCC5C@CCEBCCCCBBB=@A99999*9@;@2:;:.;BB>BBBBDCCCB?B?BD@B@A>AABBCBBBCCCCCCCCC@CCCC<??CCBBAA<B?CBB@CCCBCBBB?ACCCBC>>?<?A@8<<9999*9<<8999999%9<9<:79@@A>;,/-/8<>*/,/:@=@<AAA;;;;9;?BBC>BBC@CCCCBBBBBBBBDCCAAAB>@@@@?=<:=?@?A=A7:5:;>=>>??
@ATNG8:02120:05550
GATGGTAGTACATGATAGACGACACCAGAAGATCAGGAACTCTAGAAGAATTCAGATTTTTAACACGAGAGTAAACGTAAAAAGAAGGTTTTACAAGACTCACGTTAACAATATTGCAGCAGTACGCACACAATCGAAGCGCAGTAAGGATGGCTAGTGTAACTAGCAAGAATACCACGAAAGCAAGAAAAAGAAGTACGCTATTAACTATTAACGTACCCTGTCTCTTCCGAAACGAATGAGTACGATGAGAGAGCTCTCTCTACCCATCGTTCCTTCTGAGTCT
+
DBBB?BCCCCBBCCCCBBBD9::CCACDF@DCEC@?>??CBDBBBB>BB>B>BAD99999*;?JCFCDCCBBBC>@@99999*:@>B4;;;*<@@<@BB=CCDCC?B?BD@BAB?BCBABBABCCCB@@ECC@CDBB?BBBBAA@@<@=@??<@CCCCBBC@BBCCBB>AA>AB?8;<887)9>>;>@>>@.9949ABBEED@@:=:<>AA7:7:ACCBC>BCBBBBB?C@CDD>CBB?BBBBBAABBBBBBBBB@?>>>77779;<4=676@=A>B?BBCAA??@
@ATNG8:02127:05544
GATGGTAGGCACTGCGCACACATCCCAGAAGATCAGGAACTCTAGAAGAATTCAGATTTTTAACACGAGAGTAAACGTAAAAAGAAGGTTTTACAAGACTCACGTTAACAATATTGCAGCAGTACGCACACAATCGAAGCGCAGTAAGGATGGCTAGTGTAACTAGCAAGAATACCACGAAAGCAAGAAAAAGAAGTACGCTATTAACTATTAACGTACCTGTCTCTTCCGAAACGAATGAGTACTGTATCTATGTGTGCGCTACCATCGTTCCTTCTGAGTCT
+
<;BD:?@;:=655@<556<999@@?<;BC@AAAAB?6;7<<<<@?@:::49:@?::8BBB1B@BBAABBCB>??8=9;;@@@,@B>C7;<<6;BB@ABACAA@@B@CADD?BAA>???DBCAECC@@@C@@@@AAAA?A????@?B?B?A;;6:@@@ABBC?BBAAAF@AA=???398=@=38888>>DDD/<949567>;;;8*/,/79:(/*/5::::@>>><:@7;7<BC@C<><979AAAA;??AAA?;;==>:;;@>A>=9=A<8<:?2:5;;;;;>?>
@ATNG8:02131:05552
GATGGTAGCACACGAGATCTCATCGTACTCATTCGTTTCGGAAGAGACAGGTACGTTAATAGTTAATAGCGTACTTCTTTTTCTTGCTTTCGTGGTATTCTTGCTAGTTACACTAGCCATCCTTACTGCGCTTCGATTGTGTGCGTACTGCTGCAATATTGTTAACGTGAGTCTTGTAAAACCTTCTTTTTACGTTTTACTCTCGTGTTAAAAATCTGAATTCTTCTAGAGTTCCTGATCTTCTGGGCAGACTCTCACACGCCTACCATGTTCCTTTCTGAGTCT
+
@AAA@DD?>@?CBBBBBBCCBB==CCCEBBDGBHCBB>BE@EGAA@CCDD@BDC::8;@BBBC@B?BAAA???BB?BBCCC2AB?BBBB=BCCC@CBB5997:9AC>?;?CDDA==>;?@@<@:>>>>>@>><=<<<=AAAA??????AA>?>AA;A@A<AA<A<:;;@@B>>>8;;?BB6A=C=AAAAA/=<----)------23-/(.333'335::6:488055699771749;>??B766@@4;///9999<>>;66907--*---40526618;;;3335
@ATNG8:02141:05527
GATGGTAGCTCTGCTCTGACTCTCGTACTCATTCGTTTCGGAAGAGACAGGTACGTTAATAGTTAATAGCGTACTTCTTTTTCTTGCTTTCGTGGTATTCTTGCTAGTTACACTAGCCATCCTTACTGCGCTTCGATTGTGTGCGTACTGCTGCAATATTGTTAACGTGAGTCTTGTAAAACCTTCTTTTTACGTTTACTCTCGTGTTAAAAATCTGAATTCTTCTAGAGTTCCTGATCTTCTGGTGAGATATGCATGATGCTACCATCGTTCCTTCTGAGTCT
+
@A@C?CBBCBBBDCCCCCCDDBBBCCCCCCAA<?@CC>CC?C?ABBCCCE@BBCDD@B?BCDC@C@CCBBBCBBB@CBDGD2BB?CBBC>CEAA?BDC?DC>@@CCCD?BBCCCCBC>BBC@B@BDBBBCCC@CDCC?BBBCCCBBBBBBBBBBA?C:::;E@F?AACCBBCBB=BAA@A3@>B?BBCCC5DCCII?CCCCCBBBCC@DCCC5BACBD@C@CD?BBCBBBC@D?CBBBBB?B@A@BBBCBCCCCCAABDBBCCCC@CAAAD?C?B?CCAAABAA
@ATNG8:02094:05583
GATGGTAAGTAGTACACTAGTCATACCAGAAGATCAGGAACTCTAGAAGAATTCAGATTTTTAACACGAGAGTAAACGTAAAAAGAAGGTTTTACAAGACTCACGTTAACAATATTGCAGCAGTACGCACACAATCGAAGCGCAGTAAGGATGGCTAGTGTAACTAGCAAGAATACCACGAAAGCAAGAAAAAGAAGTACGCTATTAACTATTAACGTACCTGTCTCTTTCCGAAACGAATGAGTACATAGATATACGTATAGCTACCATCGTTCCTTCTGAGTCT
+
BDCB?BC@CBBAABCCCCCCCCBCBB?BCC@CCCCAA<A=AACCCCC@CC?C@A@@77777)9?ABDABBCC:8757ABCCCC3CB=C5;;;-;BB>@BBBCCCCC?B?BC?BBB=?ABBCCCBBBBDCBBBC?DDCC>AAA???@?<A@BBB?CCCDCCAA?CCCBBB>BB;9899<=9992988888888+7@:A888AAA==:=;>>?A5:5:;@>><><>==999,:<AAD=B?@>@BBBBCCBB@AACAAAAA?@@@@<<=A=@<><<6<8=:?;===///
@ATNG8:02103:05600
GATGGTAGAGTATCATGTGTATCTCCAGAAGATCAGGAACTCTAGAAGAATTCAGATTTTTAACACGAGAGTAAACGTAAAAAGAAGGTTTTACAAGACTCACGTTTAACAATATTGCAGCAGTACGCACACAATCGAAGCGCAGTAAGGATGGCTAGTGTAACTAGCAAGAATACCACGAAAGCAAGAAAAAAGAAGTACGCTATTAACTATTAACGTACCTGTCTCTTCCGAAACGAATGAGTACATGGATATACGTATAGCTACCATCGTTCCTTCTGAGTCT
+
@:?B;CGDDCDCCBCCCCCBBBBCB@BCC?BCC@?@>A=@@DBBBC@CC@C@DBA:;:::*;>BBGCGECB@@@;@BDCGEG5FC?C=@@@7AAB?BBBBB?@999.:>BA?CBB?BC@@ABBBCCCCAA@DEAEBBB@BAAAACBB@C@CBB@CCBBAAAC@BBBBBB?BB?BBB?B@??B<@@@:@@@@AA'@A=A888@@BCD;?<?B??<>:<AB@@<@A;;;BBAK?BBD=CBC?CCBBBCAA??<?AAABBBBBBBBBBBB?B>AAA7;7;:>>;;;=>;
@ATNG8:02106:05576
GATGGTAGTATATCGCGTCGCTATCCAGAAGATCAGGAACTCTAGAAGAATTCAGATTTTTAACACGAGAGTAAACGTAAAAAGAAGGTTTTACAAGACTCACGTTAACAATATTGCAGCAGTACGCACACAATCGAAGCGCAGTAAGGATGGCTAGTGTAACTAGCAAGAATACCACGAAAGCAAGAAAAAGAAGTACGCTATTAACTATTAACGTACCTGTCTCTTCCGAAACGAATGAGTACTGTATCTATGTGTGCGCTACCATCGTTCCTTCTGAGTCT
+
445<8@BBBCBBBCCCCACABBCCC@ECC?CCBB9:8:>BACCBCC@BC8;8;@@CAGEE3B?BBBCDBBA???9>?ABCCC2B@<A9A@A9CCC@HDDBBBDCC?B?@@<@CC=BB>?ABCCECFCBCCBB@C@@@?BA???AAA:@=@;;9;CBAAAAB?AAAAAA@EE?AAB7:0>==5=0/)/9;;:,:=9@;;;@@@@A:=:=AAB=B<?@BAA?AAABAAAAC>BAE>BAA>AAABBBBAA???BBBBBAAAAAAABBB=<<;??;?<@<>>>?;;;?
@ATNG8:02110:05606
GATGGTAGTACATGATAGACGACACCAGAAGATCAGGAACTCTAGAAGAATTCAGATTTTTAACACGAGAGTAAACGTAAAAAGAAGGTTTTACAAGACTCACGTTAACAATATTGCAGCAGTACGCACACAATCGAAGCGCAGTAAGGATGGCTAGTGTAACTAGCAAGAATACCACGAAAGCAAGAAAAAGAAGTACGCTATTAACTATTAACGTACCTGTCTCTTCCGAAACGAATGAGTACTGCGTCTCACTCTCGCCTACCATCGTTCCTTCTGAGTCT
+
;4497:::::::00/:;9>A;;;DCACCCACCBC;;699AACCABA?BD8:79BBCBBCB5B@DAAAA;=@<AA<A@AAAAA0BB>A5;;;-;CB=BBBBADC@@<@?;:6;AB@@@?AAACBBBBBB;<;;5;A@@=@AABCCBB?C@A;;:;DABBCBC@BDAA@?<??<??D@?;0//)///0/////'/:088;773<::2868@@@<A<>>@A@@BBBCABB5;5;;;0:AB?BBBCBB???BBBCCCBBBACACC@CCC?@@BBC@B?A?CCCDBAAA
@ATNG8:02118:05588
GATGGTAGGCACTGCGCACACATCCCAGAAGATCAGAACTCTAGAAGAATTCAGATTTTTAACACGAGAGTAAACGTAAAAAGAAGGTTTTACAAGACTCACGTTAACAATATTGCAGCAGTACGCACACAATCGAAGCGCAGTAAGGATGGCTAGTGTAACTAGCAAGAATACCACGAAAGCAAGAAAAAGAAGTACGCTATTAACTATTAACGTACCTGTCTCTTCCGAAACGAATGAGGTACTACTCTCAGAGACACACTAATCGTTCCTTCTGAGTCT
+
??AC@DCC?DABBCDDCCCBB@BBD>CCCABCCBBCFACBBCCBB=AD@D?????????1?ACCBABDBB::9,99;9555$5:7<.555&5<<9>?CCBBBCC@D@BB?BAA=??AAEBAAACDHBBBBC@C@?>?A???BBBE@D@BA@?@BBBBBCA?CAAAAA?CA?CCC>AA@?@877719==>?/?B=B?>>BCC@?;>:>CBB7;7:>@@@>AAAAAAA=A>ABC>BCCAAABC?BBBB@BBBBCB@>?>???AA@A<@?;@;?595:BCCC??@
@ATNG8:02120:05575
GATGGTAGAGTACAGTGTAGTAGACCAGAAGATCAGGAACTCTAGAAGAATTCAGATTCTTAACACGAGAGTAAACGTAAAAAGAAGGTTTTACAAGACTCACGTTAACAATATTGCAGCAGTACGCACACAATCGAAGCGCAGTAAGGATGGCTAGTGTAACTAGCAAGAATACCACGAAAGCAAGAAAAAGAAGTACGCTATTAACTATTAACGTACCTGTCTCTTTCCGAAAACGAATGAGTACACATCGTCTTGTCGTGCTACCATCGTTCCTTCTGAGTCT
+
<;:@<::>??B=@CCCECCCCCCBB@BDC@BBBC;;6;>A?AAAAC>A@?B=ABBBB?CC70+0:000/:669929833333$3>:??CCC8@BC=>?>?=?A=?<>;@<6///(/553>@;;;;<@@EA@?=A@@@?BCCCCBBB?C?A@C>@@@@@A@A>A@AAAA?DD?AAA>A@@??8;87/89999(/;59///>99;=<@<@@?<17075;@A>ABA@@<;;,9:9999*9;;2;99=;>?@?>??779>:>AAAABAAAB@AAACB?B=@<>>>9999@
@ATNG8:02127:05618
GATGGTAGATACTCGCGATACACCCAGAAGATCAGGAACTCTAGAAGAATTCAGATTTTTAACACGAGAGTAAACGTAAAAAGAAGGTTTTACAAGACTCACGTTAACAATATTGCAGCAGTACGCACACAATCGAAGCGCAGTAAGGATGGCTAGTGTAACTAGCAAGAATACCACGAAAGCAAGAAGAAGAAGATACGCTATTAACTATTAACGTACCTGTCTCTTCCGAAACGAATGAGTACGAGAGAGCACACGTGTCTACCATCGTTCCTTCTGAAGTCT
+
;<<<7<<ABBCB=;;<>>>>>===8=>@:=BB;;929;955444:.445:545599;;;';5888484:::8;/44=@@@@+6;49.999&55;;555<555;;7;;A=:=BB>@??>@BB996;><<=;@<@??@?A>=>>>;=9>5000+////;;:<7===<=B>7703=94<88==)222+25-262./(...3775:?:5838;77-76;<===2:977<77,34;;;78AA;@@@<;00/88<952755627766557837...7.2,2,33..(....
@ATNG8:02129:05593
GATGGTAGTGATACAGATCAGACACCAGAAGATCAGGAACTCTAGAAGAATTCAGATTTTTAACACGAGAGTAAACGTAAAAAGAAGGTTTTACAAGACTCACGTTAACAATATTGCAGCAGTACGCACACAATCGAAGCGCAGTAAGGATGGCTTGTGTAACTAGCAAGAATACCACGAAAGCAAGAAAAAGAAGTACGCTATTAACTATTAACGTACCTGTCTCTTCCGAAACGAATGAGTACTGCGTCTCACTCTCGCCTACCATCGTTCCTTCTGAGTCT
+
CCCC?CCCCCCCCCCCCBBCCCCCC@CCC@B@A@9:6;=AABCCCB?BB?B@BA?78889$34:=?BBBBA>>?5=@;;;;;);B>B5;;;&9<<;>CBBBBDBB?B?AA>@CD?A@ACCBC@CCCDBBBCC?CCCC?BA@?BB??<@?B;;:;A?ACCCB?CCCCCC?AA<ACC>??BBB;B::49@@@@2BA=B==<CB@@@6758>>>3858DCCC?CC???AA=@?9::7:AA<??BEDBBBBBBCBBBBBBBBBBB?ACC?BBBBB?B?B?B@@??>>>
@ATNG8:02132:05588
GATGGTAGTGCGTGAGAGAGAGACCCAGAAGATCAGGAACTCTAGAAGAATTCAGATTTTTAACACGAGAGTAAACGTAAAAAGAAGGTTTTACAAGACTCACGTTAACAATATTGCAGCAGTACGCACACAATCGAAGCGCAGTAAGGATGGCTAGTGTAACTAGCAAGAATACCACGAAAGCAAGAAAAAGAAGTACGCTATTAACTATTAACGTACCTGTCTCTTCCGAAACGAATGATACTACTCTCAGAGACACACTACCATCGTTCCTTCTGAGTCT
+
<9:A>CBCCEBBBCCCCCCDCB9998;BB?CBBC@@>@?BBDCAAA?DD?B?BBB@@AAA2A?FEBAAACDBBB<@@?AAAA0AC@D=B@@9BBBAGGCCCCDCC@B?BB?BBE=??BBCCABBCCCBBBBC?BABA?BBBCCC??=@?B@A@ADCCCC@?=@BBBBB?BB?BBB99:ABA=BBB?BBCCC3@?<?;;;DBBBA7:7;?DD5858AC?@=@@A@ABB@BACCC>CBB?BBBBBCDAAACABDDDABBCCBB???>A==00+0+0+00:;<999
@ATNG8:02133:05596
GATGGTAGGCACTGCGCACACATCCCAGAAGATCAGGAACTCTAGAAGAATTCAGATTTTTAACACGAGAGTAAACGTAAAAAGAAGGTTTTACAAGACTCACGTTAACAATATTGCAGCAGTACGCACACAATCGAAGCGCAGTAAGGATGGCTAGTGTAACTAGCAAGAATACCACGAAAGCAAGAAAAAAGAAGTACGCTATTAACTATTAACGTACCTGTCTCTTTCCGAAACGAATGAGTACGTGTGACGTACGTGAGCTACCATCGTTCCTTCTGAGTCT
+
ACCC?B@>5:4559@B@BBCABBBB8B@@=ACCCAA?A@BBCBCDD@AA?A@CDC>>>>>1??CCBBCB?@<><7<>@BFEF5BC@C;AAC9ACCABBBCCCCBA>A@CD@CAB>ABBBCBBBCCCAAACCC?CABB>BBBBBBBB=A<@?@=?DBBBBBB?BBBBB@>@A<9999<=988-6997678888%/:7:///>=@>@:>:=?AA<?=?BB??<?@@>@A@@:@@???8?AA=BABAABBB;;;?AABB:::CCCCAA@@<@==<?<?<A=?@>=>;;:
@ATNG8:02137:05585
GATGGTAGGCGAGAGTGAGACGCAGTACTCATTCGTTTCGGAAGAGACAGGTACGTTAATAGTTAATAGCGTACTTCTTTTTCTTGCTTTCGTGGTATTCTTGCTAGTTACACTAGCCATCCTTACTGCGCTTCGATTGTGTGCGTACTGCTGCAATATTGTTAACGTGAGTCTTGTAAAACCTTCTTTTTACGTTTACTCTCGTGTTAAAAATCTGAATTCTTCTAGAGTTCCTGATCTTCTGGGTGCGCTACAGTCTCTCTACCATCGTTCCTTCTGAGTCT
+
@@@C@CCC?BBDDCCCDCCCBBACCBCCCC@@?@CCD=BB?B>BADDDBB?BBBBB>B@CBAA=A=@@??@A@BB?BBBAA2;=5<:::.8BBC@BBB?BB;>=@BBB?AA>AAA>=7=@A;A;>>?A===@;@A<<:=>>>=<>>A@AAA?;;><?A?:AA;A8<>>>>????<>>>AA5@<@<<8888*69222(,,,,,,996919887'599=>4>5=>:>??@;;:<?:==>>>?:==AD;@??A@@@@@???AABB@==7:///:5:5:5:@@@@@A?
@ATNG8:02094:05660
GATGGTAGCGCATATCAGCGCAGCCCAGAAGATCAGGAACTCATAGAACGAATTACAGATTTTTAACACGAGAGTAAACGTAGAAGGAAGGTTTACAAGACTCACGTAACAATATTGCAGCAGTACGCACACAATCGAAGCGCAGTAAGGATGGCTAGTGTAACTAGCAAGAATACCACGAAAGCAAGAAAAAGAAGTACGCTATTAACTATTAACGTACCTGTCTCTTCCGAAACGAATGAGTACGATGAGATCTCGTGTGCTACCATACGTTCCTCTGAGTCT
+
55:?:=A?ACCCCAAB@@;ACDCCC?CAC<BA@=90*0)//---755(--/)/)//7888888'8289999997778/89////)/39)3-33(3793:<;996////)//399<7;;;;<ABAAABBABA::59B@A=AAA=@@00,0<@>@>@@@?>>=B?BAB>>>;;;5;==4::888*587166666(25+27696;;7:3;59:9=5;5;9;;?=B?@@@CC@C?CCC=B;<7;AABABBBBBBDCBBBCBBBC00//--(----58(/(//6789996
@ATNG8:02096:05663
GATGGTAGAGTATCATGTGTATCTCCAGAAGATCAGGAACTCTAGAAGAATTCAGATTTTTAACACGAGAGTAAACGTAAAAAGAAGGTTTTACAAGACTCACGTTAACAATATTGCAGCAGTACGCACACAATCGAAGCGCAGTAAGGATGGCTAGTGTAACTAGCAAGAATACCACGAAAGCAAGAAAAAGAAGTACGCTATTAACTATTAACGTACCTGTCTCTTCCGAAACGAATGAGTACTATAGACTATCTGAGACTACCATCGTTCCTTCTGAGTCT
+
-5--+-8CCBCCCCCCCCCBAAB@@=@BD@CBACAA?@@CDBBBBB@BD@D@B@?::;;;*;<ABBCCDCBBDD>CCAAAA@0@C;@2:9:.;A@?ABBBA@A??<@?BB?CCC@BBBBBBBBCCCCCBBBB>ABBB?BBCCBAAA9@;@@?;@A@BCBCB?ABBDDD?@><?CC@B@@@@7;00*0;;;;,9@:@9;;>>><=9=:=>>C3858ABBB@CCCBBBB>A>;;;6;BB>BBCBCBCBBCCCABBCBDCCCCCBA??<?@@>A>A<@<@BBABBBB
@ATNG8:02097:05631
GATTAGTATAGAGCTCTACATAGTACTCATTCGTTTCGGAAGAGACAGGTACGTTAATAGTTAATAGCGTACTTCTTTTTCTTGCTTTTCGTGGTATTCTTGCTAGTTACACTAGCCATCCTTACTGCGCTTCGATTGTGTGCGTACTGCTGCAATATTGTTAACGTGAGTCTTGTAAAACCTTCTTTTTACGTTTACTCTCGTGTTAAAAAATCTGAATTCTTCTAGAGTTCCTGATCTTCTGGGTGCGCTACAGTCTCTCTAACCATCGTTCCTTCTGAAGTCT
+
4455;A@ABBBBCBBBBB@A@ADCCBBA@A;A@AA=AB?B?:::BBBC>AABBA>A>???A=A=@@BBCBBBA?ADDDE3BA8=8888&5>=@=B@A?A@>ABBBB><>@BAA@>><>@@8>:<<<===>>=BAAA<???F?;;;>@A@@;;;@<======8=;>???AAA@?;?@@AB6A8:6:@@@@/@@>@?7A><>>>?A>>:?@>@A)@>><D;A=AC=AA@@:;;:=:<AAA8865<<>466699=?@?A??;;6<//+-4=666=-3-75:;7;5;===
@ATNG8:02100:05640
GATGGTAGAGTACAGTGTAGTAGACCAGAAGATAGGAACTCTAGAAGAATTCAGATTTTTAACACGAGAGTAAACGTAAAAAGAAGGTTTTACAAGACTCACGTTAACAATATTGCAGCAGTACGCACACAATCGAAGCGCAGTAAGGATGGCTAGTGTAACTAGCAAGAATACCACGAAGCAAAGAAAAAGAAGTACGCTATTAACTATTAACGTACCTGTCTCTTCCGAAACGAATGAGTACTGTATCTATGTGTGCGCTACCATCGTTCCTTCTGAGTCT
+
<=BA@BBBCCCBDCDH9;;FCCCCB?BBB?BDBBB@B:;;@BB@B:9:693;?898787'88<?C787BBBAB9A<>>???1?A<A8@@?+:8<8<755795=>;A=@A588=8=;;;===AAA;;;;KEE=A===8=;====;;5;:?==:=>>>=BBB=???BBB?9959>A4;;=<9<888)88888(7:4;=>>BBA=>:=8=@??:>:<<;>>;>AA>>>?=D=ABA9?994:=89///9999>888>BB?=>655;;C;??;:96<5;58<=<::55
@ATNG8:02102:05666
GATGGTAGTGTCATATGAGAGTGTGTACTCATTCGTTTCGGAAGAGACAGGTACGTTAATAGTTAATAGCGTAACTTCTTTTTCTTGCTTTCGTGGTATTCTTGCTAGTTACACTAGCCATCCTTACTGCGCTTCGATTGTGTGCGTACTGCTGCAATATTGTTAACGTGAGTCTTGATAAAACCTTCTTTTTACGTTTACTCTCGTTGTTAAAAATCTGAATTCTTCTAGAGTTCCTGATCTTCTGGAGATATCATCAGCGAGCTACCATCGTTCCTTCTGAGTCT
+
788=388>96656ABAA<==0//:<<=>BCCC=A??@8;;2:8@>=9555.5;<C=9=7::<9172///55//)//)//888'88+55><28545.55/)/7)//:;<?<???>>=6649998=9??A;966?9>>==:<@@@?9699:>>=0/0?;<<=+055:5:@<>?;;996///:::.:7<4/5555$44=;=5<5//////)//27777'7556<7<655.599;<<=:=5:;;;:98=5506<<<<<=;??<9=?99:9@@;>999?;>=@295<944<8
@ATNG8:02107:05640
GATGGTAGCTCGCTGATGATATCTCCAGAAGACAGGAACTCTAGAAGAATTCAGATTTTTAACACGAGAGTAAACGTAAAAAGAAGGTTTTACAAGACTCACGTTAACAATATTGCAGCAGTACGCACACAATCGAAGCGCAGTAAGGATGGCTAGTGTAACTAGCAAGAATACCACGTAAGCAAGAAAAAGAAGTACGCTATTAACTATTAACGTACCTGTCTCTTCCGAAACGCGAAATGAGTACACATCGTCGTGTCGTGCTACCATCGTTCCTTCTGAGTCT
+
:BBB;CBBBCBBDBCCCCCCCCCCC@DBB?BCCBB?B?CCAABBB@CC?B??====??@2A@DDBBCCCDAA?8=>89888(9?;@8?@@299@==BABAAA@@<@;?B=DDC5<<>><<=>=>@AA><<@:@CAA7<<@AA?AA9>9>=<:>@>>=@@@<AAAABB>B>:>??;??>>>7;@?;;;;;;.;<;>/00A@@BC?C?BBBB@B@B?@BB7;;;;8::=B<@??9@AA:::6:>??AAAAAAA?@@>>?@>A@;;;>BC;<>>;<9=;@<@==>@@@A
@ATNG8:02107:05659
GATGGTAGCTCACGTACGTCACACGTACTCATTCGTTTCGGAAGAAGACAGGTACGTTAATAGTTAATAGCGTACTTCTTTTTCTTGCTTTCGTGGTATTCTTGCTAGTTACACTAGCCATCCTTACTGCGCTTCGATTGTGTGCGTACTGCTGCAATATTGTTAACGTGAGTCTTGTAAAACCTTCTTTTTACGTTTACTCTCGTGTTAAAAATCTGAATTCTTCTAGAGTTCCTGATCTTCTGGATAGCGACGCGATATACTACCATCGTTCCTTCTGAGTCT
+
@B<<69AB=CDCCBBB96954>=956<:::55.5===59>4:4//)/:999399444.45475<7;6;9=>8983:6;;<=<+8;;>;>>7;;?@=?=C@CE@BB@@:949??AA?==:=AA:>;898>>?@@;?A?>7;;?AAA>?>@?>>????;===<AB<>;>B@@@BB>><>????5?:>9=<@>?.==<<=3=;::;;>=>=8====.=??==:=;?>;@@>>>??=D=D>???@7;:A<??>>>B>>>>@@AA@@::77+//<<<7<1716;===:::
@ATNG8:02111:05632
GATGGTAGGCGACATACATACGCGCCAGAAGACAGGAACTCTAGAAGAATTCAGATTTTTAACACGAGAGTAAACGTAAAAAGAAGGTTTTACAAGACTCGCGTTAACAATATTGCAGCAGTACGCACACAATCGAAGCGCAGTAAGGATGGCTAGTGTAACTAGCAAGAATACCACGAAAAGCAAGAAAAAAGAAGTACGCTATTAACTATTAACGTACCTGTCTCTTCCGAAACGAATGAGTACGATGAGAGAGCTCTCTCTACCATCGTTCCTTCTGAGTCT
+
;66DAGBB?B@@?B@ABCBCA@ABC?AACBCCCCD@C@CBCCCBB?BB<@<???;<><?.?<@AA???BCBBB=A@@A@@@0@C>C5;;;.;BC?AAA@CCBBC@B@CD@CCC>AABBCCCBCCCCCA@AB?A>==388;;899B?C@CAA>ABBBCCCC?CCBBB@:;;50005;;0888)8::7<=<===':<7:///99=::5:59:=@0818>@@A>BDABABB?A?A@A<AAA@???B@?;BB>>=>>>@ABA;;;=888===<=?>7=5;5;;AAAAA?
@ATNG8:02112:05652
GATGGTAGGACGAGCGTCTGAGAGGTACTCATTCGTTTCGGAAGAGACAGGTACGTTTAATAGTTAATAGCGTAACTTCTTTTTGCTTTGCTTTCGTGGTATTCTTGCTAGTTACACTAGCCATCCTTACTGCGCTTCGATTGTGTGCGTACTGCTGCAATATTGTTAACGTGAGTCTTGTAAAAACCTTCTTTTTACGTTTACTCTCGTGTTAAAAATCTGAATTCTTCTAGAAGTTCCTGATCTTCTGGTATACACACTCGCTCGCTACCATCGTTCCTTCTGAGTCT
+
:BDB=A?><;44555<<<<<<@<<5555995515<<>6;;;>:66655<<8<<<;:<05.5:99.949==<=;<8==6;::::$//9:///5@3::=<8<66159.5555;;8=>=<===>244:24.59559<::5<:::5;99655;:::;;;<;>>96659<<9>7;:;;;;<994955555$56;4999;9(;9=<<)66559955557<<=?+655;;7;9>>94////)/9)/)/:::97)///)////55549<;99:444488.34:9;8>.5.488455;<
@ATNG8:02118:05623
GATGGTATTATCTGTCTACGAGAGCCAGAAGATCAGGAACTCTAGAAGAATTCAGATTTTTAACACGAGAGTAAACGTAAAAAGAAGGTTTTACAAGACTCACGTTAACAATATTGCAGCAGTACGCACACAATCGAAGCGCAGTAAGGATGGCTAGTGTAACTAGCAAGAATACCACGAAAGCAAGAAAAAAGAAGTACGCTATTAAACTATTAACGTACCTGTCTCTTCCGAAACGAATGAGTACGAGAGAGCACACGTGCTACCATCGTTCCTTCTGAGTCT
+
<=BB?A@@=;59@>AAABA?;@@?=8@@@<ABB@@@?B=AABA@@@=9:29>?=>?????1><A=?@@@@;B==64266?==*<@;@.555&5;:5<655>?=9;2;;@?;?@>29:97:AABBA@@CCDCC@C@A@@BA?@?8532>:<9949??A???B?C<==<>8@A>ABB<?::::/322+225577$5:6;255;<::9(//(/566)/)/9<<=:858?A><:=<<;;18<828>>>=AAAA;888BDBB>>::7;7877;;955.6=C7:88?=;<:
@ATNG8:02118:05667
GATGGTAGTAGTACACTAGTCATACCAGAAGATCAGGAACTCTAGAAGAATTCAGATTTTTAACACGAGAGTAAACGTAAAAAGAAGGTTTTACAAGACTCACGTTAACAATATTGCAGCAGTACGCACACAATCGAAGCGCATTAAGGATGGCTAGTGTAACTAGCAAGAATACCACGAAAGCAAGAAAAAGAAGTACGCTATTAACTATTAACGTACCTGTCTCTTCCGAAACGAATGAGTACGTGTGACGTACGTGAGCTACCATCGTTCCTTCTGAGTCT
+
@A@C@DBBBCBBCCCCCCBAABDDC@DBB?CDCCCC@C?BBBCCCC@CC?C@CCB:8889.9?ABBABBBCAA@:>?@DDCE5DD<A7;;;.<AA=CBBBCBDDD@C?BB?B@?<?FBBCECCBBBDCCAAB@CCA@<AA@@@A9>9>=AAA?BBBBD????BBCBBA<AC>CCC<?;7::+9<<837778'3>:@@BDA@@@@,000>>A>A>ABAAB?BAAA??:3:4;;;3;DD@CBBBAAAA@@@AAABBBBBBCBBBCBC>>588C?D?C:>>BBB>>>
@ATNG8:02119:05647
GATGGTAGATACTCGCTGATACACCCAGAAGATCAGGAACTCTAGAAGAATTCAGATTTTTAACACGAGAGTAAACGTAAAAAGAAGGTTTTACAAGACTCACGTTAACAATATTGCATCAGTACGCACACAATCGAAGCGCAGTAAGGATGGCTAGTGTAACTAGCAAGAATACCACGAAAGCAAGAAAAAGAAGTACGCTATTAACTATTAACGTACCTGTCTCTTCCGAAACGAATGAGTACATAGATATACGTATAGCTACCATCGTTCCTTCTGAGTCT
+
<BCC@CBBCCFCCCCCCCCCCDCCC>BBB?BBCDAA>A@BBBBBBC?CC?A@B@?98888(9;ABB@@@BBCBB9A@;;;;;*;C>C5;;;&5<<7=A<AB@??C@D@CC?ABD>@@BBBBCCCCCCABABC>BBBB>AA<<>>>>:A@CBB>BCCBAA=?;??AA??;?@<@CE8;;>>A9@;;5;=<<:/::7;;;:??>>=1638>AD7;7;?BBBAAAAAAA@>@????9?AA>AAABBDDCBAAEBB?CCCC@@@>>>>><?>;<;<A<A588888;;;
@ATNG8:02123:05655
GATGGTAGTATATCGCGTCGCTATCCAGAAGATCAGGAACTCTAGAAGAATTCATGATTTTTAACACGAGGAGTTAAACGTAAAAAAGAAGGTTTTACAAGACTCACGTTAACAATATTGCAGCAGTACGCACACAATCGAAGCGCAGTAAGGATGGACTAGTTGTAACTAGCAAGAATAACCACGAAAAGCAAGAAAAAAGAAGTACGCTATTAACTATTAACGTACCTGTCTCTTCCGAAACGAATGAGTACTGTATCTATGTGTGCGCCTACCATCGTTCCGTTCTGAGTCT
+
<=54545555<AC;966;9A9556;8<<<666?>>>8<1//9///97;;683:///::>=?0?:<887--(---(-9/6-//////#5:7<5<<<2<<=8555<<8833-328829886=B<:B>CCCBBAAAA;;7;BBB=??B<<;552/5::<+0//8//+/<<8<>=:=8438/3317,339998.98845;::::%550588:::=87585:::@4<8<<AAA?@@?@@=>281778.39=<A===BCCBBA@AA8977A;866..(.3305755526(..(.3333522
@ATNG8:02127:05661
GATGTAGTATAGAGCTCTACATTACTCATTCGTTTCGGAAGAGACAGGTACGTTAATAGTTAATAGCGTACTTCTTTTTCTTGCTTTCGTGGTATTCTTGCTAGTTACACTAGCCATCCTTACTGCGCTTCGATTGTGTGCGTACTGCTGCAGTATTGTTAACGTGAGTCTTGTAAAACCTTCTTTTTACGTTTTATTCTCGTGTAAAAATCTGAATTCTTCTAGAGTTCCTGATCTTCTGGGCAGACTCTCACACGCCTACCATCGTTCCTTCTGAGTCT
+
BC@@@CCBCBDBBBECCCCCCB@CCCCBB????D>CC>B>ABBBCCC@BB@@@=@@CBDC@C@CAAACCB8878BDDC2CC?BBAC;AACC@DBB>BB<?=@C999:CBBBCCD>AAB@@=>>>@@><;:@???688>=<>??;==66///;767A=AB<A;A??@BBB;;59<;;<297=6799::*6;----(--(---7//22222$28889050596:999:::1568@A=9;5999?6@==<==>:;:=<;/---9929---6064;-//997-//
@ATNG8:02129:05642
GATGGTAGGTGCACATGAGTTTATCCAGAAGATCAGGAACTCTAGAAGAATTCAGATTTTTAACACGAGAGTAAACGTAAAAAAGAAGGTTTTACAAGACTCACGTTAACAATATTGCAGCAGTACGCACACAATCGAAGCGCAGTAAGGATGGCTAGTGTAACTAGCAAGAATACCACGAAAGCAAGAAAAAGAAGTACGCTATTAAACTATTAAACGTACCTGTCTCTTCCGAAACGAATGAGTACAGAGAGTACGATATGTCTACCATCGTTCCTTCTGAGTCT
+
555=:=;;7666>>@CCCCCF?LCC@BAA?ABBBAA?B79:BBBAC?BB@C=@@BBAAAA1949AAABBBC?=;3;0000000#0:87*555&59;89;;;54455048:>::?@;@@??@ABBA@@BAABBC>AB@@=??<:=;00-0:><?=?CBBBBBC@BBBBAB>9949999==99929A<9=====+--)--3377::;-55(5:::066(559<<8<<:>>@?9=8;;;3;8889::?:@799@<<<@@@<;<9933----(-66675?7=97555;552
@ATNG8:02130:05664
GATGGTAGTATCTGCACACTCTGTCCAGAAGATCAGGAACTCTAGAAGAATTCAGATTTTTTACACGAGAGTAAACGTAAAAAGAAGGTTTTACAAGACTCACGTTAACAATATTGCAGCAGTACGCACACAATCGAAGCGCAGTAAGGATGGCTAGTGTAACTAGCAAGAATACCACGAAGCAAGAAAAAAGAAGTACGCTATTAACTATTAACGTACCTGTCTCTTCCGAAAACGAATGAGTACGTGTGACGTACGTGAGCTACCATCGTTCCTTCTGAGTCT
+
><A=:=@CCCA@@<===>>>>>>=@8<:;75@B?9:4:.9@?::4?:77398;??89:::9$7366////////*/9>:<<<*<=8=:CBB9CAA=A@;;6B;;;<><BC@CBB?B@0000/7:<=?<<<<@;?@@@>AAA?@@BB?@;@00+0>0009;B=?=?3373778=?94:<::69;;6325555$5538:8<775555=47668,2,26:885;:3443826)////&///(/69/3333877:44438::;8888;::4:666849(.).5556955
@ATNG8:02134:05644
GATGGTAGCACGAGTCACTCATATCCAGAAGATCAGGAACTCTAGAAGAATTCAGATTTTTAACACGAGAGTAAACGTAAAAAGAAGGTTTTACAAGACTCACGTTAACAATATTGCAGCAGTACGCACACAATCGAAGCGCAGTAAGGATGGCTAGTGTAACTAGCAAGAATACCACGAAAGCAAGAAAAAGAAGTACGCTATTAACTATTAACGTACCTGTCTCTTCCGAAACGAATGAGTACTATGTAGAGCTCTATACTAATCGTTCCTTCTGAGTCT
+
:?;B?BBCBB;65<=@?;<>A@BCC?CCB?AAABBA=A@BCCCCCB@BB?B?BBBBCCCC3C?CBBABA@A:::,::;;::9$5<7<.555&5<<7=<<959;9;598=:7<BB89:?9;:6;DECCCCCBB@BCBC@CBBBBBCC?A<@00-0@@@AA@A>@@?=>?:9948<;873333(377122222$283889998665*/-.9<9)/)/6<<?<BBBB??@;=6;;>6><<;=CBCBBBBBA8888855998889:990557:.3.79>>>?><>>
@ATNG8:02136:05659
GATGGTAGCACGACACGACGATGTGTACTCATTCGTTTCGGAAGAGACAGGTACGTTAATAGTTAATAGCGTACTTCTTTTTCTTGCTTTCGTGGTATTCTTGCTAGTTACACTAGCCATCCTTACTGCGCTTCGATTGTGTGCGTACTGCTGCAATATTGTTAACGTGAGTCTTGTAAAAACCTTCTTTTTACGTTTACTCTCGTGTTAAAAATCTGAATTCTTCTAGAGTTCCTGATCTTCTGGATAGCGACGCGATATACTACCATCGTTCCTTCTGAGTCT
+
>=CD?BBAB@@@<@;;6@>669B@AABBBBCA=ABBB=BB?B@CBA@@DD@BB;::5937<;;4:<:?@@BB?<>6==<<<,99/8873(398818775;?499?=@@=ACCBAA==:=@>8=8:::===?B;>>>>388???=>=AAA===>;;5;==:>C=C=???>?>=;:4766676(66=:=::::,:<<<<+//7666:===8=A@@.;:88>;A;>>;>;::;;;=A:=>=:::///=7===@:9:///:999?@AAAA=A?>>>;>=@<@AA>;;::
@ATNG8:02138:05621
GATGGTAGCACGACACGACGATGTGTACTCATTCGTTTCGGAAGAGACAGGTACGTTAATAGTTAATAGCGTACTTCTTTTTCTTGCTTTCGTGGTATTCTTGCTAGTTACACTAGCCATCCTTACTGCGCTTCGATTGTGTGCGTACTGCTGCAATATTGTTAACGTGAGTCTTGTAAAACCTTCTTTTTACGTTTACTCTCGTGTTAAAATCTGAATTCTTCTAGAGTTCCTGATCTTCTGGAGATACACATGGATACTCTACCATCGTTCCTTCTGAGTCT
+
;AAD@CBBBCCC?EDC<96;;;;@CBCCCCGCACCCI?BBABACDCBBBC@CCCBB>A>AB?@=?ABCBBBAAAB?BBBBB3BB?A@@A<AAAA?BBA=?>299=?9?8??@@=;;<=@@@=B=;;;687>>;>AAA;>>AB>>>>>=>?888>>;???<?@<A<>>@???AA>4:8888)80807===>/;;777-3-----68-/(///&.6755/50574977/./748.23../>6;6:6:9999//-7-/)/388<888@085556264;-..9667//
@ATNG8:02139:05627
GATGGTAGCATCATGCATATCTCACCAGAAGATCAGGAACTCTAGAAGAATTCAGATTTTTAACACGAGAGTAAACGTAAAAAGAAGGTTTTACAAGACTCACGTTAACAATATTGCAGCAGTACGCACACAATCGAAGCGCAGTAAGGATGGCTAGTGTAACTAGCAAGAATACCACGAAAGCAAGAAAAAGAAGTACGCTATTAACTATTAACGTACCTGTCTCTTCCGAAACGAATGAGTACTATGTAGAGCTCTATACTACCATCGTTCCTTCTGAGTCT
+
BBCC?CBDBBBBCBBCCCCDDDDCB?CCC>BCCC??=?@CBBAAAA???<A>CA>78888'9;BCBBCDDB@@@9>@:;;;;);?:?5;::&5>>7=AAABCDAA>A@DC@CCD=@ACBBCCCCCCCCDDBB?BCAA>@@BACBA@<A?AAB@BBBCCBBB?BCCCBA@BC@>>>?BA@@@9@??<?CCCD3B?;?777=>A>><><@AAA7;7:ABBB?BDBBBBB?B@BBB=BCD?BBBBBCCCABBCB=<>?<<9;;>>==A9<7966/60607::;<?>>
@ATNG8:02139:05633
GATGGTAGCACGACACGACGATGTGTACTCATTCGTTTCGGAAGAGACAGGTACGTTAATAGTTAATAGCGTACTTCTTTTTCTTGCTTCGTGGTATTCTTGCTAGTTACACTAGCCATCCTTACTGCGCTTCGATTGTGTGCGTACTGCTGCAATATTGTTAACGTGGGTCTTGTAAAACCTTCTTTTTACGTTTACTCTCGTGTTAAAAATCTGAATTCTTCTAGAGTTCCTGATCTTCTGGATAGCGACGCGATATACTACCATCGTTCCTTCTGAGTCT
+
;99B?CBDCCC@@ACBDBGAAACCCCCCBCAA?ACDF>CB?@?ACDCBCC@CCAAA@C@BBAA>A@BBBBAAAAA;99777$/=6>00,/6696;::4:?2797@AA>BBBBB>=>:=AA;?;>>>A@<<<:@@@A7>>@A:::@BBAAAA@@@:>>==AB<?;?AAAA9>>?6:////)/7<+//@@@,99666.6///899<;:4<;;;*9::6:)/)//)/9::<<=:=8=A===>6;;?;??>DCMAAACAA@ABBB;<;?@@@AC@B=A=AAABBCBB
@ATNG8:02140:05667
GATGGTAGAGAGACTGTAGCGCACCCAGAAGATCAGGAACTCTAGAAGAATTCAGATTTTTAACACGAGAGTAAACGTAAAAAGAAGGTTTTACAAGACTCACGTTAACAATATTGCAGCAGTACGCACACAATCGAAGCGCAGTAAGGATAGCTAGTGTAACTAGCAAGAATACCACGAAAGCAAGAAAAAGAAGTACGCTATTAACTATTAACGTACCTGTCTCTTCCGAAACGAATGAGTACTATGTAGAGCTCTATACTAATCGTTCCTTCTGAGTCT
+
999C;@BBBCC@@ACCCCCCBBBCC?CBB?BBDDDC@D>AAAABBB>AA=@=???78889.9?CDCBAACCCCD=BAACCDD5CB?B@FII<CCC@DAA@BAB;;7;@AA?BBC9;;BBDCCBCCCDDDB??>?DAA?AAABBBAA<A@CCCABBBCCDCC?AAACCC@@@<888?DBBBB=AAA<@@@@@2AC@CB?BCBBBC?B?BBGD?B?BBBAB?BAA@@?@<@>ABD>CCC?BBBBBBBA<=AADAAA@==>@@AA@@<@A@B?B?B@CDD@@888
@ATNG8:02099:05712
GATGTAGAGAGACTGTAGCGCACCCAGAAGATCAGGAACTCTAGAAGAATTCAGATTTTTAACACGAGAGTAAACGTAAAAAGAAGGTTTTACAAGACTCACGTTAACAATATTGCAGCAGTACGCTCACAATCGAAGCGCAGTAAGGATGGCTAGTGTAACTAGCAAGAATACCACGAAAGCAAGAAAAAGAAGTACGCTATTAACTATTAACGTACCTGTCTCTTCCGAAACGAATGAGTACCTCTCAGACGCTCGTCCTTCCATCGTTCCTTCTGAGTCT
+
@@;99=EDCDDDDCBBCBB@D999;;DC@BBBB??;??CAABDBB?BB>B?A??88877(9;ACCDCCCCBBB<AA;;;;;*;@5;4:DD;E;<:;@BBCCB@@=@?AA?ABA=@@BBCBBBCBCCBBCBB?BDAA?BAA?AA@A=@=A@@=@CBCCFAA>ABBBBB?A@=@AB>BABBB=?98089888(8>:>888AAA??;?=BABB7;7:?BAA>AAA@@BB=A>AFD=AAC?BBBBBCC?AA=AAAADA<<=?AB<@;@:?@@?B?B@B@BCCBB>>>
@ATNG8:02100:05703
GATGGTAGGCACTGCGCACACATCCCAGAAGCATCAGGAACTCTAGAAGAATTCAGATTTTTAAGCACAGAGAGTAAACGATAAAAAGAAGGTTTTACAAGACTCACGTTAACAATATTGCAGCAGTACGCACACAATCGAAGCGCAGTAAGGATGGCTAGTGTAACTAGCAAGATACCACGAAAGCAAGAAAAGAAGTACGCTATTAACTATTAACGTACCTGTCTCTTCCGAAACGAATGAGTACTATAGACTATCTGAGACTACCATACGTTCCTTCTGAGTCT
+
<>:;.44:.4455<566@<<<;;9:)//9)///7/55./)/9///;;3884:54///////$-(--7---//9:999/8////:::);;5818:9+5--(----899:94<4<A;<<=4<965:>:898>?=33391733/(/99////.(33833,377833386925.583//...26:;;;3955.....&.62...668:89).(...505(..<<<5;5566<=8>5:;<6<<=8====:88==@?@B>787>@?>?@>@>>6:000:<:>6;68:A<8444
@ATNG8:02102:05698
GATGGTAGTATATCGCGTCGCTATCCAGAAGATCAGGAACTCTAGAAGAATTCAGATTTTTAACACGAGAGTAAACGTAAAAAGAAGGTTTCACAAGACTCACGTTAACAATATTGCAGCAGTACGCACACAATCGAAGCGCAGTAAGGATGGCTAGTGTAACTAGCAAGAATACCACGAAAGCAAGAAAAAAGAAGTACGCTATTAACTATTAACGTACCTGTCTCTTCCGAAACGAATGAGTACACATCGTCGTGTCGTGCTACCATCGTTCCTTCTGAGTCT
+
894;45@B;:;B@@BCBBB;99CDD=BBD:;;BBBC?A?BCCDCCC@CC?B69:;AABBB3B?BCCBBDAABGC=@>;;;;;*;D?C?BB>BBCDACCCDCCBAB@D@CC?CCD?BBBBCCDFFDIDAA@@@<@CAA@BBBBBBBB?B@LCB?BBBBBCCCACBBBBB@AA>ABB7B==CB<A?>;888776%6>8@788;;:::4:598=?6=8==AAA?ADBECBB?A>ABB<BBB>AACDBBBBAAAAA>BABBBCBCAAABB@B??@B?A??<>>>>>?>>
@ATNG8:02106:05717
GATGGTAGTGTCATATGAGAGTGTGTACTCATTCGTTTCGGAAGAGACAGGTACGTTTAATAGTTAATAGCGTAACTTCTTTTTCTTTGCTTTCGTGGTATTCTTGCTAGTTACACTAGCCATCCTTACTGCGCTTCGATTGTGTGCGTACTGCTGCAATATTGTTAACGTGAGTCTTGTAAAAACCTTCTTTTTACGTTTACTCTCGTGTTAAAAATCTGAATTCTTCTAGAGTTCCTGATCTTCTGGCTCTCGTAGACAGATACTACATCGTTCCTTCTGAGTCT
+
;>>C?CECC9;:CCCCCCCCCCCDC>@=BBBB?B@A@:@A=B?CCCBB>>9;@A;9:)47<:9@;@=;;:>?::49C=@AAAA,999,994;0::=<7<6925;.55<<;?;ACB@A@CB@FBB?B>ACAACCAA=A;;;=BBBBCCBBBCCCBBBBB?AA@>AC=A=@@BBBBCDD>C;:;;;':;@999999$9=>BB5A996<:;955.5555$5999:6;9>@<>@@;;9B<@<BA@@@@69:;6;BAAACBBBBDBA@@@CCCCDECCC@C>@=@BBBABBA
@ATNG8:02112:05701
GATGGTAGGACGAGCGTCTGAGAGGTACTCATTCGTTTCGGAAGAGACAGGTACGTTAATAGTTAATAGCGTACTTCTTTTTCTTGCTTTCGTGGTATTCTTGCTAGTTACACTAGCCATCCTTACTGCGCTTCGATTGTGTGCGTACTGCTGCAATATTGTTAACGTGAGTCTTGTAAAACCTTCTTTTTACGTTTACTCTCGTGTTAAAAATCTGAATTCTTCTAGAGTTCCTGATCTTCTGGATATGAGTGACTCGTGCTACATCGTTCCTTCTGAGTCT
+
>::B?CBF@CABBA@@@BCCDCCD?BCCCCAA<@@@@;@C@E?BBBBCCC@CCCDC@C@CCCC@C@CBBCCCCCC@BCCBB1BE@DCCC=CCCCACCB@CB?@@@BBCADCCCCDCB@BCC?C?CCCCBAAC?CCCC=@@@CCBBBBA@ADCCCC?CBB?BC?B?BBBBBCCBB?BBBBB9B=@;;;;;;*;BAAA>BCCCCBBBAA=ABCB2CBCBB@BACD@CCBBBBC@B?BBDDCF@B?A=AA@@BBB@A@BAAA@A@BAB@AAAA?B@BABAABBBBC
@ATNG8:02112:05718
GATGGTAGACATATCGTACTCTCTGTACTCATTCGTTTCGGAAGAGACAGGTACGTTAATAGTTAATAGCGTACTTCTTTTTCTTGCTTTCGTGGTATTCTTGCTAGTTACACTAGCCATCCTTACTGCGCTTCTATTGTGTGCGTACTGCTGCAATATTGTTAACGTGAGTCTTGTAAAACCTTCTTTTTACGTTTACTCTCGTGTTAAAAATCTGAATTCTTCTAGAGTTCCTGATCTTCTGGTGTCTTCTATCATGTACTACCATCGTTCCTTCTGAGTCT
+
89:C@CCCAAACCCFAAACBBBBB@@@AA@;;5;;;9(49.349<9A???=@D???=>?BBCC?C=ABBCCBBCA?=;887'7947885'2><?;BA@:;:,//699=6=A@@@???=AAB;@<@@A?>?AA;AA>>7;;;>;<=>A????===@<AAA<>>:>:==A@@>>>A588AAA5A<><>@@??/<6336-3-----76/5-5555$288883929929?===;;5;5;;???B7;7@9=776=9=<<??@@A@@@=8838666=9@7=163996679
@ATNG8:02115:05691
GATGGTAGTGCGTGAGAGAGAGACCCAGAAGATCAGGAACTCTAGAAGAATTCAGATTTTTAACACGAGAGTAAACGTAAAAAGAAGGTTTACAAGACTCACGTTAACAATATTGCAGCAGTACTCACACAATCGAAGCGCAGTAAGGATGGCTAGTGTAACTAGCAAGAATACCACGAGAGCAAGAAAAAGAAGTACGCTATTAACTATTAACGTACCTGTCTCTTTCCGAAACGATGAGTACACACTCTCATATGACACTACCATCGTTCCTTCTGAGTCT
+
@BAB?BBBCCDBBBCCCFDDDC9999;CC@DCCC999:?BBBBBBF@BB?B???>77889(34<BCABBCCBBB<BBBBBBA2A@>A5;;/;CC?BBBCIID;:8;@AA>CCC@CCCCBBBCCCCCBBACB@DBBB?AABCCB@@:?:>>?<@CBBBCCC?BCAAAB?BB@CBB689BAAAAA@<?@>?@.@@=A@@BBBBBD@C@BAAA895:CBBB?BBAA@=AA-91999,8?@AABCCCBBBBBAAB?@@:8@BBACCCC?BBB@@=@;?;@@@AA?@?
@ATNG8:02115:05692
GATGGTAGTATATCGCGTCGCTATCCAGAAGATCAGGAACTCTAGAAGAATTCAGATTTTTAACACGAGAGTAAACGTAAAAAGTAGGTTTACAAGACTCACGTTAACAGTATTGCAGCAGTACGCACACAATCGAAGCGCAGTAAGGATGGCTAGTGTAACTAGCAAGAATACCACGAAAAGCAAGAAAAAAGAAGTACGCTATTAACTATTAACGTACCTGTCTCTTCCGAAACGAAATGAGTACTGTATCTATGTGTGCGCTACCATCGTTCCTTCTGAGTCT
+
@::@>?BCCB@AACCDCCCCCBCAA?@BB@CBBC::9:?BBCBBBC@CC?C?BBBCBABC3C?BBB@@@CCCCC;AAABDEF3H@@A5;;0;CD@GCCCCCCA?<@@CBBBBC?BABBBDABAAA@BBBBB>B@@@<A>>:A@=A7@=A@@=@B>?>BB@=ABA@??<>>;>@@7=<8888)8::4:<<=<='9;6<///::BBB<?<?>=>17/8=@@@=?BAAABB@C?A@>8>:::*9@@ABBBBBBCBBBBBB?@@@????==:=AA??:>5;5;;=>>?>>
@ATNG8:02120:05712
GATGGTAGAGAGAGCTCTCTCATCGTACTCATTCGTTTCGGAAGAGACAGGTACGTTAATAGTTAATAGTGTACTTCTTTTTTCTTGCTTTCGTGGTATTCTTGCTAGTTACACTAGCCATCCTTACTGCGCTTCGATTGTTTGCGTACTGCTGCAATATTGTTAACGTGAGTCTTGTAAAACCTTCTTTTTTACGTTTACTCTCGTGTTAAAAAATCTGAATTCTTCTAGAGTTTCCTGATCTTCTGGTGAGATATCATGATGCTACCATCGTTCCTTCTGAGTCT
+
;66G;@CCBBCCCCB@BBDCBBBDCCCCBD99;9CDD?BB@C?AABBCBA?ABCCB=B@BB??=?@BBB@ABB@?<<;<;<=%7949883,3C@B?BAA<AB;@AADDD@DBBBABBB@CBB<><>???BBBB?BBA?;777*8??@A>ECCCAAA?CHD?AA>A?BBBBBBBBD@BBBBB5A<>5877777$9ACDE>CAA@AACAA@378787%899;<9<68817=;=@686)6/67<???:>>@<@A?>>@@A???@@>>>>@>;99::>8<8=<@@@@?>>>
@ATNG8:02121:05684
GATGGTAGTACATGATAGACGACACCAGAAGATCAGGAACTCTAGAAGAATTCAGATTTTTAACACGAGAGTAAACGTAAAAAGAAGGTTTTACAAGACTCACGTTAACAATATTGCAGCAGTACGCACACAATCGAAGCGCAGTAAGGATGGCTAGTGTAACTAGCAAGAATACCACGAAAGCAAGAAAAAAGAAGTACGCTATTAACTATTAACGTACCTGTCTCTTCCGAAACGAATGAGTACCTCTCAGACGCTCGTCCTACCATCGTTCCTTCTGAGTCT
+
@A@@=@<B@@AGAB@BBCBCAAACGABCC@CBB@@A7;7:@@;AAA???3:3:95=;===+B?CDBCCCCDCCD>BBAAAAB2BB>B4;;;*<CC?CBCCB?@0000=A@@@AC>@?BBBCCCBBBCCAAAC@FBBB>@@@@@@@A=B?B;;9;BBBBBCC@CCDBBA?BC?BBB?@BBBB=B@>;999989%9@?A98:BB??F:=:<<=>9=8<ABAA>@AAAAAA@D@BBC>BBC?BBBBBBF?>>>BCBBBBBBBB>>=>>><AA?:?=?>A?BBBBBAAA
@ATNG8:02123:05679
GATGGTAGCACACGAGATCTCATCGACTCATTCGTTTCGGAAGAGACATGTACGTTAATAGTTAATAGCGTACTTCTTTTTCTTGCTTTCGTGGTATTCTTGCTAGTTACACTAGCCATCCTTACTGCGCTTCGATTGTGTGCGTACTGCTGCAATATTGTTAACGTGAGTCTTGTAAAACCTTCTTTTTACGTTTACTCTCGTGTTAAAAATCTGAATTCTTCTAGAGTTCCTGATCTTCTGGGTCTACGCTCGTCGCGCTACCATCGTTCCTTCTGAGTCT
+
<==B?BBCCCCDCDBBCCCCDCCCDBBBB:::;CCC>CC>A?ACCCCBBBDCABB@D>@?BB?D=AACC???CC?@AAAA2@B?BBBC=CCBB@BCB?CC9:9BDCE@CDBEBBCD@CBB?BACCCCCCCC@CCCC=ABCCCBAACCCCCCBAA@CCC?CB@D@BBBBBBCBB?A@@@@7@=A=AAAAA0AAAAC;;;ECCDDBBB<@@@@0ACCCC@C@CCACCCCBBB@C@???CCB>BABB=BBCCFDCCCBBBCBBBCCC?CCCBD@D?C<AACBBBBA
@ATNG8:02129:05700
GATGGTAGGCGACATACATACGCGCCAGAAGATCAGGAACTCTAGAAGAATTCAGATTTTTAACACGTGAGTAAACGTAAAAAGAAGGTTTTACAAGACTCACGTTAACAATATTGCAGCAGTACGCACACAATCGAAGCGCAGTAAGGATGGCTAGTGTAACTAGCAAGAATACCACGAAAGCAAGAAAAAAGAAGTACGCTATTAACTATTAACGTACCTGTCTCTTCCGAAACGAATGAGTACCTCTCAGACGCTCGTCCTACCATCGTTCCTTCTGAGTCT
+
:==B?CCC?BAA<BBBBCCC;:5;9.55;5777///)/7;;;>>>=8<<>B@BCBBBBBB0B@AAABBBCDBBB=BAAAGDD5BA;A4;;;.;BB=CA@ABBECB@C@BB@BBB<AA??@CCCCCEDCCCCD?@?@@<@@BABBCB?B@C@@?@CBBBBBB?BCCDBB?BB>ABB=@@:::,88>;AABBAA)AB>A999B>>?@:>:<>AA1819?BBB@BEB<;<E?@=???9?:97:CCBBBC@99:?DDDCCC???>=7:::4::::?;??B@CBCDE@??
@ATNG8:02137:05687
GATGGTAGTGATACAGATCAGACACCAGAAGATCAGGAACTCTAGAAGAATTCAGATTTTTAACACGAGAGTAAACGTAAAAAGAAGGTTTTACAAGACTCACGTTAACAATATTGCAGCAGTACGCACACAATCGAAGCGCAGTAAGGATGGCTAGTGTAACTAGCAAGAATACCACGAAAGCAAGAAAAAGAAGTACGCTATTAACTATTAACGTACCTGTCTCTTCCGAAACGAATGAGTACCTCTCAGACGCTCGTCCTACCATCGTTCCTTCTGAGTCT
+
AA@A?BBCCCCBDCCCCC@ABCGCD?CCC?BBBBAA>A@CBCBBBB>BB=B>BBBAABAB2B@CECBBAACBBC;?>9;;;;*;B=@5;;;&9>>?ABBCCCCA@?A@CC@DBB?BBBBCCCCCCCCDCDBC?CDAA?@BC@@A??<@@EBB?BCCCCCBC?BBCCCC?BB@BCC>ABAAA;@??;:9999(:@;>888DAA?@<>:>>??7:7:AAAA?@@@AACB@B?BBC=B@@<?CEBBAC@AAABB?AAA@?@AAA<@?>:?AA>B>B?B?BDDBA>>>
@ATNG8:02093:05740
GATGGTAGTGTGTCTCTGAGAGTAGTACTCATTCGTTTCGGAAGAGACAGGTACGTTAATAGTTAATAGCGTACTTCTTTTTCTTGCTTTCGTGGTATTCTTGCTAGTTACACTAGCCATCCTTACTGCGCTTCGATTGTGTGCGTACTGCTGCAATATTGTTAACGTGAGTCTTGTAAAACCTTCTTTTTACGTTTACTCTCGTGTTAAAAATCTGAATTCTTCTAGAGTTCCTGATCTTCTGGGTGTATCAGCGAGTATCTACCATCGTTCCTTCTGAGTCT
+
99:@<@B<4955:<<;<;;555;9;;=9:844.3344(4<5<8<><<<<<8<@AAA=B=@>;9.92599/////:)/////$/:299<:19955.5>;4<:,//:98;:==?>C@@?@@??:>8?@A;;9@A=ABAB?BBBB@@@BA@@@@@@CB?BCB?AC<@4::A@@A@>=7;5555&54949999;*>@BBC=::000/////)/999(7////6:7<838://,22(,(----8838;==,--9--//75559455;9//)////9)/)/)/4888833
@ATNG8:02094:05743
GATGGTAGTGTCAGTGCGCGTCGTCCAGAAGATCAGGAACTCTAGAAGAATTCAGATTTTTAACACGAGAGTAAACGTAAAAAGAAGGTTTTACAAGACTCACGTTAACAATATTGCAGCAGTACGCACACAATCGAAGCGCAGTAAGGATGGCTAGTGTAACTAGCAAGAATACCACGAAAGCAAGAAAAAGAAGTACGCTATTAACTATTAACGTACCTGTCTCTTCCGAAACGAATGAGTACTACTCTCAGAGACACACTACCATCGTTCCTTCTGAGTCT
+
:>CC>A@@@ACC@A@;>><=0////37776=BBBDC@B=@@D;;9A?AA?B=??>99:::'81;9?C?=<<777)7;95555$5<49.999&5;:5<>666>===7;7:<7;<?:??989@CA@@CCCCBBB?A:99>??>ACBAB>B@B@@>@GBBBCBC?AAA???<9929<<8<<>@@8@::3:=>=>/?@<???@AAADC;@;@AEH7;5;=@??=ACBCBBB?C>A@D=BBB?BDCBBBBB@BBCCBC@??CCCB@@@@@;?:977)/)/5666=A???
@ATNG8:02094:05754
GATGGTAGGAGACACGTCGCACACGTACTCATTCGTTTCGGAAGAGACAGTTACGTTAATAGTTAATAGCGTACTTCTTTTTCTTGCTTTCGTGGTATTCTTGCTAGTTACGCTAGCCATCCTTACTGCGCTTCGATTGTGTGCGTACTGCTGCAATATTGTTAACGTGAGTCTTTGTAAAACCTCTTTTTACGTTTACTCTCGTGTTAAAATCTGAATTCTTCTAGAGTTCCTGATCTTCTGGTATACACACTCGTCGCTACCATCGTTCCTTCTGAAGTCT
+
89=D?BBA:BAAABBBBBBBBDBB;99<<<;;7@CBC>@@?@?BBBCBBAB=@@@?@C?BABB?B?CCBBFBA?A;@@@@@.@@:988818=;>078>8?A>???CAA>ABCB@===8=>>1838=>@>>>>=BBBB<:::?::;A@@@A@;;;A;>>@<@A=B<@>788>@888*88888)84:88776(5<8794556.-----5(.//'.777838233.3///7784<267///;277<-//;666@@AABB>:9::8749775506(/(-7-/(/585
@ATNG8:02097:05731
GATGGTAGGTGCACATGAGTGTATCCAGAAGATCAGGAACTCTAGAAGAATTCAGATTTTTAACACGAGAGTAAACGTAAAAAGAAGGTTTTACAAGACTCACGTTAACAATATTGCAGCAGTACGCACACAATCGAAGCGCAGTAAGGATGGCTAGTGTAACTAGCAAGAATACCACGAAAGCAAGAAAAAGAAGTACGCTATTAACTATTAACGTACCTTTCTCTTCCGAAATGAATGAGTACGTGTGCGACGTGTCTCCTACCATCGTTCCTTCTGAGTCT
+
:;;=8<==055;;>ACBCAAACBCC@CBB@B@@@@@=@=@@CBBBC@DC>B>@@?:::::*;=@C@ACDCCCED?CBCDGED5AA?A@CCC;BBB?CCCBCAAADAC?AB@BBB?BBBBDCDCCCCCCBDCC?AA@?;@@@@AABC?C@CCB@BDAAABBB?BCAAAC@AA>AA@:@A??>8===9==<<<.=@?B===@@@@@<A=B>>><?;?;A@B6;;7;ABB?C@DMK?BAA?;:;BA@@@@:::?A@BBCBA??A>A@A@::9AA;><>39:=???A@
@ATNG8:02098:05739
GATGGTAGCAGACGTGACAGAGCGCCAGAAGATCAGGAACTCTAGAAGAATTCAGATTTTTAACACGAGAGTAAACGTAAAAAGAAGGTTTTACAAGACTCACGTTAACAATATTGCAGCAGTACGCACACAATCGAAGCGCAGTAAGGATGGCTAGTGTAACTAGCAAGAATACCACGAAAGCAAGAAAAAGAAGTACGCTATTAACTATTAACGTACCTGTCTCTTCCGAAACGAATGAGTACCTCTCAGTCGCTCGTCCTACATCGTTCCTTCTGAGTCT
+
ABBB?BDCCCBBCDBBBCCCCCCBB?BDD?BBCCBB?B@BABBBBB>AA>A>BBA77777.9?CCCCCBBBBB@8>?9:;;;*;B>B5;;;*:DD?CBBBCCGCC?C?AA@CCD=AAAABCCBCCCCCCCCC?CBBB?BBBBBBBB>B?BBB?BBBCBBBB?BAABAA>CD?>>><>?@@@9A==9>>>?@/@@<@;;;AAAAB7>:=>=>3838BBAB@BBAC@@@9?=?AB=BBD@CCBBA>>9?A=888BBBB@@A??;??@DCCAB?B>A>ACCBB999
@ATNG8:02098:05741
GATGGTAGAGTACAGTGTAGTAGACCAGAAGATCAGGAACTCTAGAAGTATTCAGATTTTTAACACGAGAGTAAACGTAAAAAGAAGGTTTTACAAGACTCACGTTAACAATATTGCAGCAGTACGCACACAATCGAAGCGCAGTAAGGATGGCTAGTGTAACTAGCAAGAATACCACGAAAGCAAGAAAAAAGAAGTACGCTATTAACTATTAACGTACCTGTCTCTTCCGAAACGAATGAGTACTATAGACTATCTGAGACTACCATCGTTCCTTCTGAGTCT
+
CCCD?ABCCCDDD@@BEDDCBBBBB?BBE@BBBBBB@C?BBBBBBC?BCBB?CBBAABAA2A?BBBCBBFBAA?8=?:::::);A@@29::3:@A?ABABA@A9859?BD@BBB?BBBBBAAADCCCCCCCC@CCBB@BBBCBBBB?@?B@A=BBBCCBBC?AACCCA<BB????=ABBCC=?<<8898888%0>;>000AABBB<@;>=AA6;6;=BBB?BABBBBB?A?BBA<B??<?BCABBBBBBABCCCBBBBBBBBBBBB@C?>>C@C@C@BAA@@999
@ATNG8:02102:05721
GATGGTAGCACACGAGATCTCATCGTACTCATTCGTTTCGGAAGAGACAGGTACGTTAATAGTTAATAGCGTACTTCTTTTTCTTGCTTTCGTGGTATTCTTGCTAGTTACACTAGCCATCCTTACTGCGCTTCGATTGTGTGCTTACTGCTGCAATATTGTTAACGTGAGTCTTGTAAAACCTTCTTTTTACGTTTACTCTCGTGTTAAAAATCTGAATTCTTCTAGAGTTCCTGATCTTCTGGGCTGCGCTGATATGCGCTACCATCGTTCCTTCTGAGTCT
+
;AAA;@?;<<>@96666<;?>B<545555<>>:CCDI>CC@C@:;;BBBC@CCA@A@C?CBED?B?BCCA@?>8<3799:9'7<;<A==6=BBB?CAA<@A4999>7927A@@B@@@>FAA:=:<>>?:;;?;==;;5;>>>>AA;??;;;BA@@<A??8=C=D<AA@;:;>>=9>:;::/:9>98////(/9666)//75539>AA;@@AA/@>>;;7;;AA<@@@>>===A;??;66:*//:<6<66;?>>=AA@?>;;;>=@;;;;=>:>;>;>AA=<::6
@ATNG8:02108:05738
GATGGTAGTCTCAGATAGTCTATAGTACTCATTCGTCGGAAGAGACAGGTACGTTAATAGTTAATAGCGTACTTCTTTTTCTTGCTTTCGTGGTATTCTTGCTAGTTACACTAGCCATCCTTACTGCGCTTCGATTGTGTGCGTACTGCTGCAATATTGTTAACGTGAGTCTTGTAAAACCTTCTTTTTACGTTTACTCTCGTGTTAAAAATCTGAATTCTTCTAGAGTTCCTGATCTTCTGGACAGAGTGTGCAGATACTACCATCGTTCCTTCTGAGTCT
+
BBCC>BBCCCCBBBBCICCBBCCCCCBBBB:::;CDCC?C?CBDCCBB?DBBAA?B?CCBA?C@CAAACCCCD?BABBB1BB>BBCE=BBBB?BCC?CD9;;BBCCACDDEDD@@?@BC?A?BC@@@CCC?CFBB?BBCCCCCBBBBBBBCBB@CBB?BC?B@BBCBBCFCC@BBCCC9B>A=;<;;;*;BCCG>CCECCECCCCACDDD5CCCCC@B@BC@CBABCCC@C@BBABBD@??A?BDBBBDDCCCCBBACAAAA@=@>??@<@?C@BBCBBBBB
@ATNG8:02109:05720
GATGGTAGAGAGACTGTAGCGCACCCAGAAGATCAGGGAACTCTAGAAGAATTCAGATTTTTAACACGAGAGTAAACGTAAAAAGAAGGTTTTACAAGACTCACGTTAACAATATTGCAGCAGTACGCACACAATCGAAGCGCAGTAAGGTTGGCTAGTGTAACTAGCAAGAATACCACGAAAGCAAGAATAAGAAGTACGCTATTAACTATTAACGTACCTGTCTCTTCCGAAACGAATGAGTACGATGAGATCTCGTGTGCTACCATCGTTCCTTCTGAGTCT
+
@AACAIEA@AACDCECCCCBCCCCD=@@@@BAAAAAA<B?CCCBBBB@BB?B???>99999(:;@AAAAAA@AAA9A?@@CBC2@A=A2;;;69@B@CBBDDCBBA6;6;A>ACB>ABAABBDCCBCCBBCCD?CCAA=?9:9AA@@:?4;5;6;BBECCCC?BBBCBB?AC?BBD>A???D=B??;?@<AA?AB??@@?@@?AA=A=ABDD?C?CCB>><>BBBBBB>B>BBC>>>>?BBBABBBB==<>>>>@AAAA=8::=<@:?9:6738=D<??>>>???
@ATNG8:02110:05721
GATGGTAGGACGAGCGTCTGAGAGGTACTCATTCGTTTCGGAAGAGACAGGTACGTTAATATGTTAATAGCGTAACTTCTTTTTCTTGCTTTCGTGGTATTCTTGCTAGTTACACTAGCCATCCTTACTGCGCTTCGATTGTGTGCGTACTGCTGCAATATTGTTAACGTGAGTCTTGTAAAAACCTTCTTTTTACGTTTACTCTCGTGTTAAAAATCTGAATTCTTCTAGAAGTTCCTGATCTTCTGGGTGCGCTACAGTCTCTCTACCATCGTTCCTTCTGAGTCT
+
@@AE@DBD?B@@@@@@BBCBEDCD@CCCFE9:::BAA;BB;@<@BBCCCC><<<;;5929;455.45:::;?9:0/>;=>>>>,00*/:<;3>=<;;@9925>.59:?:>;@BBBCCBB@BBC@C@DBBBBBBB?BCBB?B@ABBABBBCCCCCBBB@;;;ACC?A@CCCBBBBAB>?::;;;'::?:99999$9:=994;<<<==;;;<4;99;(9:<;;7;9BB=90000*0@;>;??BBBB<@?>@:@BABBAAAABDBBBAAABA?CBABB@C@C?AABAAAB;
@ATNG8:02112:05752
GATGGTAGTGTCATATGAGAGTGTGTACTCATTCGTTTCGGAAGAGACAGGTACGTAATAGTTAATAGCGTACTTCTTTTTCTTGCTTTCGTGGTATTCTTGCTAGTTACACTAGCCATCCTTACTGCGCTTCGATTGTGTGCGTACTGCTGCAATATTGTTAACGTGAGTCTTGTAAACCTTCTTTTACGTTTACTCTCGTGTTAAAAATCTGAATTCTTCTAGAGTTCCTGATCTTCTGGAGATATCATTAGCGAGCTACCATCGTTCCTTCTGAGTCT
+
/9996?9@;@;;BC>CC;9;CBB;:;@@=@@@::9:9)4:3;5;;;>>CA?>>:/0/48::A>B?@@CC@?A;<54:@<B+B>9====8=>AA;@:96:E<AAA@@D@DEFCCCCC@CBC@B@CCHCC<AC@BCCC99:BAB@@CB>:99==;<6;00+//*/27>@B>@@@?9:499,55:55999*4955:4;>?B@@@@9929:@:(555;<9=6;;45///7//)/)/////<8<;<7;;;;;=;;;8<<<<;;:;:?:>:...).).(--55258/
@ATNG8:02112:05754
GATGGTAGTACATGATAGACGACACCAGAAGATCAGGAACTCTAGAAGAATTCAGATTTTTAACACGAGAGTAAACGTAAAATGAAGGTTTTACAAGACTCACGTTAACAATATTGCAGCAGTACGCACACAATCGAAGCGCAGTAAGGATGGCTAGTGTAACTAGCAAGAATACCACGAAAGCTAGAAAAAGAGTACGCTATTAACTATTAACGTACCTGTCTCTTCCGAAACGAATGAGTACAGAGAGTACGATATGTCTACCATCGTTCCTTCTGAGTCT
+
8:=>7;@A?B=BCCAA0//9/55=CACCCAAA@@@>7?29;ABB@?=?C=?=@CCBBCCB0A=?::6<<<?;>>8=99599+977-44999+44:8455::BB?A>A?AA=@;;:;ACDBCCCBBBCCCAA@8;;BC@B@@@@;;819=B@C7??@69:?@=@9:9@@=@?=@::5:00/:3:?@>=:@??000/76635?992:9:00>8B;000>>8>>969@C=@;000+000*0<><>AB???B88;BBCCCBBBCBAAA@893886;6<688<5225>
@ATNG8:02114:05740
GATGGTAGTATCTGCATACTCTGTCCAGAAGATCAGGAACTCTAGAAGAATTCAGATTTTTAACACGAGAGTAAACGTAAAAAGAAGGTTTTACAAGACTCACGTTAACAATATTGCAGCAGTACGCACACAATCGAAGCGCAGTAAGGATGGCTAGTGTAACTAGCAAGAATACCACGAAAGCAAGAAAAAAGAAGTACGCTATTAACTATTAAACGTACCTGTCTCTTCCGAAACGAATGAGTACTGTATCTATGTGTGCGCTACCATCGTTCCTTCTGAGTCT
+
:56B:BCB;;9@;;5@;55<<@B=C<CDC?BB;;;@<@=A@@@>=?<99485<=<87777$34788=B@B<==<7<<;;;;;$9949.555&5;<9=<<B@>;::3:8:85:5545C=>@;;;CCBB;;;@A=@;:;;@000<0006=;9<<7<B<<C;;@=AAABBC>BA<:999;<777)777/8:==@A'6745222:::8;373//.5(..'.5:<<8>:748;;685333(39;3333::::;;3338;377722655599;4889996=48276222225
@ATNG8:02118:05727
GATGGTAGTGCGTGAGAGAGAGACCCAGAAGATCAGGAACTCTAGAAGAATTCAGATTTTTAACACGAGAGTAAACGTAAAAAGAAGGTTTTACAAGACTCACGTTAACAATATTGCAGCAGTACGCACACAATCGAAGCGCAGTAAGGATGGCTAGTGTAACTAGCAAGAATACCACGAAAGCAAGAAAAAAGAAGTACGCTATTAACTATTAACGTACCTGTCTCTTCCGAAACGAATGAGTACGAGAGAGCACACGTGTCTACCATCGTTCCTTCTGAGTCT
+
555<8<@@9@@@566?EDCBBA;;;)5<;5;@AB<;057;555A<=8BB9B>BAA?@<<8$3.3=AAA@BCCFD>C:;;GEE5BB@C=BBB9BBFBDCBAA@C;;7:;@@@CDD@CCBABBCFGBBBCCCCC@EC@@<@AAAAABB?C?BBB?CDEDC@@@@EBBBBB?BC?>>?;??BAA=A993989988%8@;=;;;BABBA<A<@@>>;>;?@;;;@AA@??@@;=<?<?8;??6><??@A999BCB=;??BBA?>>;;;==7<877@;@3808==>A@@@
@ATNG8:02118:05758
GATGGTAGTACATGATAGACGACACCAGAAGATCAGGAACTCTAGAAGAATTCAGATTTTTAACACGAGAGTAAACGTAAAAAGAAGGTTTTACAAGACTCACGTTAACAATATTGCAGCAGTACGCACACAATTGAAGCGCAGTAAGGATGGCTAGTGTAACTAGCAAGAATACCACGAAAGCAAGAAAAAGAAGTACGCTATTAACTATTAACGTACCTGTCTCTTCCGAAACGAATGAGTACGATGAGATCTCGTGTGCTACCATCGTTCCTTCTGAGTCT
+
9;;C9BBBCBCBBCCDCCCC9::CCACCC@CDCC@@?@?CBBBBCB@BA>A??>G;:999*;<FDHECCCCBBF=A?99999*:A?C@CDD;CCIACBBBBBCBC@C@AA?BCC<@?CBCCCC?@@CCGDCC<@<?@@BCCBBBBB?B@B999:CBBBBBB?CCC?CA?AA?BBB=>?==;3===9=<<<>.?A=A?>>ABA=<3738@@@5:5:>AAA=AAAAAAA@C@CDD>BBB?AAABBCCBBBBA@?BB===CC><>>@@;>@?:?;?4818??>>>>>
@ATNG8:02120:05730
GATGGTAGTCTCAGATAGTCTATAGTACTCATTCGTTTCGGAAGAGACAGGTACGTTAATAGTTAATAGCGTACTTCTTTTTCTTGCTTTCGTGGTATTCTTGCTAGTTACACTAGCCATCCTTACTGCGCTTCGATTGTGTGCGTACTGCTGCAATATTGTTAACGTGAGTCTTGTAAAACCTTCTTTTTACGTTTACTCTCGTGTTAAAATCTGAATTCTTCTAGAGTTCCTGATCTTCTGGAGATACACATGATACTCTACCATCGTTCCTTCTGAGTCT
+
?;:@>A:6:@AABCBBHCBBBBBBDCEECBBB?BCCF>DE@D?CCCBBBD@CBB@@=@?A@AB?B?CDABABBBB@CAAAB2AA=AA@A<ABCB?B;;5;A7;;BDCD@BCCDCCBC@BCB?C@CDBB@AACACBBB@BBBCCDCCCBABAABBB@CCC@CD@B?BCCCBCBCC?AACCC:C>B>;;;;;*<AA@@;@ACDFDBA@A@CBC;CCCCC@EAEE;;;DDCCC?B@:::CBB@BCD@BBCCCBBBBCBACCCBCBBC=?>??B=B?B?BBBBBAAA
@ATNG8:02122:05736
GATGGTAGTGTCAGTGCGCGTCGTCCAGAAGATCAGGAACTCTAGAAGAATTCTGATTTTTAACACGAGAGTAAACGTAAAAAGAAGGTTTTACAAGACTCACGTTAACAATATTGCAGCAGTACGCACACAATCGAAGCGCAGTAAGGATGGCTAGTGTAACTAGCAAGAATACCACGAAGCAAGAAAAAGAAGTACGCTATTAACTATTAACGTACCTGTCTCTTCCGAAACGAATGAGTACGTGTGACGTACGTGAGCTACCATCGTTCCTTCTGAGTCT
+
=><;6:@ACGCDDFCCDBCA>;;;=9>CD@DMBB@@<@<@@@;;;@=@A=A<>?>:9999'76<9:?<?@@A@C<B<A@CCC3CF?B?AAA6=00,0008889;A3;:;>:??@8;:>>?:;;>CCB=====///==7=A@633--)-)--/06599A>=?=AA==AB@BB?BB?====A;?==8=>>=>/>>8==>>?@???:=:=@@A<@<??A8818;;:===7<8<==5=@@>@A?>;;;>;;888?BBKE@?@>>;:;A==;;;;5;<A;>>@=====
@ATNG8:02122:05748
GATGGTAGAGTACAGTGTAGTAGACCAGAAGATCAGAATTCTAGAAGAATTCAGATTTTAACACGAGAGTAAACGTAAAAAGAAGGTTTTACAAGACTCACGTTAACAATATTGCAGCAGTACGCACACAATCGAAGCGCAGTAAGGATGGCTAGTGTAACTAGCAAGAATACCACGAAAGCAAGAAAAAGAAGTACGCTATTAACTATTAACGTACCTGTCTCTTCCGAAACGAATGAGTACTACTCTCAGAGACACACTACCATCGTTCCTTCTGAGTCT
+
AABB?BBBBBCCCCCCCCBBBBBDD?CBC@@=@=000=A@@AAAC?AA7:59?>9:9:-7;=?A>??BA???8<@9:897'7<5;1777&38818879>;7>D<@<@@<A@@=?@@@A;;;AAB>=>>6638BFE<B===<==A;@<@AB<@???A===:=??@AB?BB?A@@;??<<<3;9;5;=<<<+8808AA@@@??C=B=A??@;?<?A@::5:<<=:;:<@<@AA6=>?<?@>>///777<=@@?AACCCDCBB::;<@?=9818/718>>>>>A@
@ATNG8:02123:05738
GATGGTAGGCGTGTGAGAGTCTGCCCAGAAGATCAGGAACTCTAGAAGAATTCAGATTTTTAACACGAGAGTAAACGTAAAAAGAAGGTTTTACAAGACTCACGTTAACAATTATTGCAGCAGTACGCACACAATCGAAGCGCAGTAAGGATGGCTAGTGTAACTAGCAAGAATACCACGAAAGCAAGAAAAAGAAGTACGCTATTAACTATTAACGTACCTGTCTCTTCCGAAACGAATGAGTACTATGTAGAGCTCTATACTAATCGTTCCTTCTGAGTCT
+
///<7>??<@:;;C>BDCBBAA<<@7;<<:669CCI@C?;<:CCCC@CD?B?BBBBBDDF3A?@@AABBBBBBA9=;;7<<<,>A=A?CCC9BBD?BBB?==>;616597(/(..(.677782227=:555996??>>9897<99;;5;<>@?8>>@@@@??;??@BBB?BB@CBB?>A;;;3;;;:=>>==*:;4:;9<<<=99188<>>>1818888=:;;;?>>?1808;;/:?@<@A@B>>>@?>>=>???DDAA==>??A;??::5:5:5;????B@>
@ATNG8:02126:05733
GATGGTAGAGTACAGTGTAGTAGACCAGAAGATCAGGAACTCTAGAAGAATTCAGATTTTTAACACGAGAGTAAACGTAAAAAGAAGGTTTTACAAGACTCACGTTAACAATATTGCAGCAGTACGCACACAATCGAAGCGCAGTAAGGATGGCTAGTGTAACTAGCAAGAATACCACGAAAGCAAGAAAAAAGAAGTACGCTATTAACTATTAACGTACCTGTCTCTTCCGAAACGAATGAGTACGAGAGAGCACACGTGTCTACCATCGTTCCTTTCTGAGTCT
+
::<B@CCCBBBBBBCCCCCBCFDCC@BBC?BAAA@@>@@CBBCBBA?A@=@:@@:98;=<,;;@AABBBC>>>C=@=A<@??+;>49.555&5<<.56995;;/0+/6;:6;;?9:=?=AAAABC@@@CCCB@DCBC?AADDEBBB?B?AAA>AABBBBBB?BCBBBA>AD?????B<<=B7<598<<AAAA(;;76///99AAA=A788@B=@<??B??<?CCABAB@C?BAD>AAA>AACCCBBAA==A::>BA>>>=<////67;/88=7<188-888AA;;;
@ATNG8:02127:05740
GATGGTAGCTATACGTATATCTATGTACTCATTCGTTTCGGAAGAGACAGGTACGTTAGTAGTTAATAGCGTACTTCTTTTTCTTGCTTTCGTGGTATTCTTGCTAGTTACACTAGCCATCCTTACTGCGCTTCGATTGTGTGCGTACTGCTGCAATATTGTTAACGTGAGTCTTGTAAAACCTTCTTTTTACGTTTACTCTCGTGTTAAAAATCTGAATTCTTCTAGAGTTCCTGATCTTCTGGATAGCGACGCGATATACTACCATCGTTCCTTCTGAGTCT
+
AABE?BCCBBCA@ACCCCCDCCBCBBAAAA00-0@@@<AB?B@BBBBBBB@BCAAA@CCCCBB@C?BBCBBBBBB@CCCCC5CC@CBBB<BCBB@BCC@CC?BBBCBB@BCCDFDDD@BBB?D@DDDEBBBC@CCCD?@@BBCCCBBCCCCBBBC@CCC@@A>@@CCCBBCCDD@BBBBB6A;@;>>=@>0>@CDC=BBBCCCCBBB=@@@@0A@@AD@B@BB?BCCBCCC@B@BCBCCB@BBC@CCBBBABCCCBBBCBBBCBB@BBBBB?C<@=@@A@AAAA
@ATNG8:02128:05739
GATGGTAGCGCATATCAGCGCAGCCCAGAAGATCAGGAACTCTAGAAGAATTCAGATTTTTAACACGAGAGTAAACGTAAAAAGAAGGTTTTACAAGACTCACGTTAACAATATTGCAGCAGTACGCACACAATCGAAGCGCAGTAAGGATGGCTAGTGTAACTAGCAAGAATACCACGAAAGCAAGAAAAAAGAAGTACGCTATTAACTATTAACGTACCTGTCTCTTCCGAAACGAATAGTACGATGAGATCTCGTGTGCTACCATCGTTCCTTCTGAGTCT
+
<<@A=<<666BBCCCCCDFCCBA@@;ACB7;;CCBC=@=ABAABBB?BB@C?@>@;;;;;*;9A@BBA@CB<@A;A>@>@@@0@@;@4;::*:BB>A:::5>;::7?9<<7;?A<@??>@@AAAA;;:ABCC?AABB@CBAAA@@@9A;A;:6:@@DBBBB?BABA@@=?C@DEE@AA999,877/889999%9>13937:9:@;7;:78;=2;4;>CCC?BCCBBAC@@9000,000,0@@@BABBCC???DEAAAB???=>=>5///8<;A;>:>8;??;<>
@ATNG8:02130:05746
GATGGTAGCTGACGTGACAGAGCGCCAGAAGATCAGGAACTCTAGAAGAATTCAGATTTTTAACACAGAGTAAACGTAAAAAGAAGGTTTTACAAGACTCACTTAACAATATTGCAGCAGTACGCACACAATCGAAGCGCAGTAAGGATGGCTAGTGTAACTAGCAAGAATACCACGAAAGCAAGAAAAAGAAGTACGCTATTAACTATTAACGTACCTGTCTCTTCCGAAACGAATGAGTACGATGAGATCTCGTGTGCTACCATCGTTCCTTCTGAGTCT
+
AABC?CB@@;BABB;;9BCCCCBBB?BBB=BBCB??=?@CCBAABB>BB>B?BB?77777(9>ABBBCCCBAB=@A>9999+9=48(///)//9478???A>><><>>=AAA;>>A?AAAA>>>@???>>:>@>>9=>?>A>>=;A;AAA=A=<>A@??;?B@@CC@BB>BDD?B@9:9,;??>ABBBB0;;8;BCCBBBCC>@<ACBC:=:>><>A@BAAB>>>?B?DDD=CCC@BCCBBBBEBBBBBBBBBBBBB=>>DDD@B>@?B?B?B@BBBBBBAA
@ATNG8:02130:05748
GATGTAGATACTCGCTGATACACCCAGAAGATCAGGAACTCTAGAAGAATTCAGATTTTTAACACGAGAGTAAACGTAAAAAGAAGGTTTTACAAGACTCACGTTAACAATATTGCAGCAGTACGCACACAATCGAAGCGCAGTAAGGATGGCTAGTGTAACTAGCAAGAATACCACGAAAGCAAGAAAAAAGAAGTACGCTATTAACTATTAACGTACCTGTCTCTTCCGAAACGAATGAGTACGAGAGAGCACACGTGTCTACCATCGTTCCTTCTGAGTCT
+
>9/55:<<;;;==>>>>=?@@A@@;@CC>?@BB;;6:=@??A@>?<>?=A7<<<<89;;)3.3:::;;:3339277@@???,9925.555&5<<9666>=<:44094948>??7:<?=@@CBBBBB@??;;4::99>C?>?BBBC@C?A@B?B@@?BB?@<?A@ABB@BB?BB=486///(///0836777&660///5<;;;A;A277AD=B=>>@@@>@@=@@8948<?@B=BDE?AABDCBCAA??;=8::???<=;;9:::8;>@>A=A:;188==><=>
@ATNG8:02138:05731
GATGGTAGCTATACGTATATCTATGTACTCATTCGTTTCGGAAGAGACAGGTACGTTAATAGTTAATAGCGTACTTCTTTTTCTTGCTTTCGTGGTATTCTTGCTAGTTACACTAGCCATCCTTACTGCGCTTCGATTGTGTGCGTACTGCTGCAATATTGTTAACGTGAGTCTTGTAAAACCTTCTTTTTACGTTTACTCTCGTGTTAAAAATCTGAAATTCTTCTAGAGTTCCTGATCTTCTGGTCTACTACACTGTACTCTACCATGTTCCTTCTGAGGTCT
+
@ABC9=<BCC@CCEBBBBCGCDDBBBBBCEBA?ABCC=DM@C@BBBBCCB?CBCAB@D?B?@@@F?BBBBBBBBB?BBBBB3BB=A>>?7?CAB?BBA<@?3:98@;B>CCCBBA><8=6638=B>??????;>>@@699=====A??>>=>=<;3:;;5;>:?;??AAAAA>>8:99:919<A=ABBCD/??///)//////967:18888(2::555)2277387753//)/28<558A:>><;@>>>>@@@::;;>>>>>;;;8=<::49499><9661//-
@ATNG8:02138:05733
GATGGTAGCTCTGCTCTGACTCTCGTACTCATTCGTTTCGGAAGAGACAGGTACGTTAATAGTTAATAGCGTACTTCTTTTTCTTGCTTTCGTGGTATTCTTGCTAGTTACACTAGCCATCCTTACTGCGCTTCGATTGTGTGCGTACTGCTGCAATATTGTTAACGTGAGTCTTGTAAAACCTTCTTTTTACGTTTACTCTCGTGTTAAAAATCTGAATTCTTCTAGAGTTCCTGATCTTCTGGGTGCGCTACAGTCTCCTAATCGTTCCTTCTGAGTCT
+
ABCC@CBCBBCDCCCCGIGCCCBBBCCBBB@@=?AAB=CB@C@CCCCCEC@CDC9:;;@CCBB?B?BAABC;;;DAEEDEE5BA<?;;;0<@BA=ACB?BC::;ABCB@CCDCBBDB>A@@=@?BCCA@@CC>A@CC@C@@@CCA@AAAACCBBB?CDD?AB@B@AABCBCCJD?BBFFDIGAC?BBBBB2BCCCC=BAAABCA@AA?BACB2BDBCD@C@CE@BBBBCBB?B@CCCCBA9>>@@:@B@ABBCBCBBBCD@CC@CBBB@C?B?ACBDDBAA
@ATNG8:02139:05752
GATGGTAGATACTCGCTGATACACCCAGAAGATCAGGAACTCTAGAAGAATTCAGATTTTTAACACGAGAGTAAACGTAAAAAGAAGGTTTTACAAGACTCACGTTAACAATATTGCAGCAGTACGCACACAATCGAAGCGCAGTAAGGATGGCTAGTGTAACTAGCAAGAATACCACGAAAAGCAAGAAAAAAGAAGTACGCTATTAACTATTAACGTACCTGTCTCTTCCGAAACGAATGAGTACGTGTGACGTACGTGAGCTACCATCGTTCCTTCTGAGTCT
+
@@@C?CBDCCBBBCCFCCCBBBCCC=CCC?BAAA??<>?BBCBBBB@BB>B?B@>77777.9?CDCCCAABBBC9A=>@@@@0>@=B5;;;.<BB>BCBBBCC@A>AACC@BBB?BBBBBBBBBCCCCBCCC?AAAA@BBBBBBBB>@<@??=@CBBBCDC?CCCBBB?BB?>>?3999999+9=:4888888%8>:=;8;A>@??<?<??>>:=8<>AA@=???AABC@C?BBA9A9:5:BCCDBBABBA@BBBBBBBBCBBBBBB?BAB>>;><@<@AA@>>;;
@ATNG8:02152:05133
GATGGTAGGTGCACATGAGTGTATCCAGAAGATCAGGAACTCTAGAAGAATTCAGATTTTTAACACGAGAGTAAACGTAAAAAGAAGGTTTTACAAGACTCACGTTAACAATATTGCAGCAGTACGCACACAATCGAAGCGCAGTAAGGATGGCTAGTGTAACTAGCAAGAATACCACGAAAGCAAGAAAAAAGAAGTACGCTATTAACTATTAACGTACCTGTCTCTTCCGAAACGAATGAGTACCTCTCAGACGCTCGTCCTACCATCGTTCCTCTGAGTCT
+
444505<=<;@ACCCCCDDCCBBBC?BCC@CCBBBB@B>AABBCDC@BB>B@CCCCDDDD5C@BCCCCBCCCBC;@@A@AAA,@C=A5;;;.<AA<@@C@>??:939<@@<@@@<AAACCCCCCCCCBBBBC?BCCD@BBBBBBAA>A?B@@>@CDBCB??=?AAABB?AB>BBB>ABBCE>BAA<?9:9:9&:<:8857=<>>=17159=>2:7;BCCB@A@?@?>?5;4999.7771787;>//)////77777322229,2275=92./)/)///9/-///
@ATNG8:02163:05156
GATGGTAGCACGAGTCACTCATATCCAGAAGATCAGGAACTCTAGAAGAATTCAGATTTTTAACACGAGAGTAAACGTAAAAAGAAGGTTTTACAAGACTCACGTTAACAATATTCAGCAGTACGCACACAATCGAAGCGCAGTAAGGATGGCTAGTGTAACTAGCAAGAATACCACGAAAGCAAGAAAAAAGAAGTACGCTATTAACTATTAACGTACCTGTCTCTTTCCGAAACGAATGAGTACGATGAGAGAGCTCTCTCTACCATCGTTCCTTCTGAGTCT
+
BBAB?B@@;=BC?DCCCCBBBBEGE@C;:79;AAAB=B;@@ABBAB>A@6:69??BBBBB1B???<>=>A@@?@:@BDCEDD5BB?C<CCC7B;;6:9@BABC@@8@;>@<@@@?===>@@@;;;;@@?>@>AA@@@BBBBB?@?>A>A;;5;:::@@@A>AABAAA<:939989987;;3;77-566666$574952557778595//..(.3559=?:?<;;;777(3,3791;;;6@:>::9::::69><565A@@>>>=888;===>><A<A387:98=67
@ATNG8:02167:05149
GATGGTAGGACGAGCGTCTGAGAGGTACTCATTCGTTTCGGAAGAGACAGGTACGTTAATAGTTAATAGCGTACTTCTTTTTCTTTGCTTTCGTGGTATTCTTGCTAGTTACACTAGCCATCCTTACTGCGCTTCGATTGTGTGCGTACTGCTGCAATATTGTTAACGTGAGTCTTGTAAAAACCTTCTTTTTTACGTTTTACTCTTGGTGTTAAAAAATCTGAATTCTTCTAGAGTTCCTGATCTTCTGGGCTGCGCTGATATGCGCTTACCATCGTTCCTTCTGAGTCAT
+
---8(--83.0066<BCA?;<??@?BCBB::;?;9:D<?@>?49595556.//://)/)////7@:@=@A5555<5:;>>>+<<=4<:<<4556>9666:>?9===6558==@BBB==8<::78:=@0//:;:)9448.55;;D;;9;<87/0///)//8143-366////:557)//////$/)/)559999$955555'5/---(-(--5055555$79;55.5.5;39454988.4.4867//)/---(----7:::<<<5//7//)//)/8889.516165:<:5554
@ATNG8:02169:05129
GATAGAGAGACTGTAGCGCACCCAGAAGATCAGGAACTCTAGAAGAATTCAGATTTTTAACACGAGAGTAAACGTAAAAAGAAGGTTTTACAAGACTCACGTTATCAATATTGCAGCAGTACGCACACAATCGAAGCGCAGTAAGGATGGCTAGTGTAACTAGCAAGAATACCACGAAAAGCAAGAAAAAAGAAGTACGCTATTAACTATTAACGTACCTGTCTCTTCCGAAACGAATGAGTACGATGAGATCTCGTGTGCTACCATCGTTCCTTCTGAGTCT
+
?AACCCCCECCAAACECBCBBB<BBB@CBBBBB@B>@@BBBCC?BC?C?BAAABBBB3B?BDCBBAAA99929ACBBCC5CCACAEEC;CCD@DCBCCCB@?<@AAA?BAA>ACBBBBCCCBBBBBBBB?CBBB?BBBABBBB?B?BAA>ACBBBBBB?BBBAA@@BB?BBA3:00///)///)/9999:&:>7;867????D=@<@@AA=A<@@BBC?BB;;9BC?B?BBD<AAC?CBBBBCBBABBAA@>>;;:@@?>==@@=C>>>?;>8=8=====;;;
@ATNG8:02171:05139
GATGGTAGCTCGCTGATGATATCTCCAGAGATCAGGAACTCTAGAAGAATTCAGATTTTTAACACGAGAGTAAACGTAAAAAGAAGGTTTTACAAGACTCACGTTAACAATATTGCAGCAGTACGCACACAATCGAAGCGCAGTAAGGATGGCTAGTGTAACTAGCAAGAATACCACGAAAGCAAGAAAAAAGAAGTACGCTATTAACTATTAACGTACCTGTCTCTTTCCGAAACGAATGAGTACACACTCTCATATGACACTACCATCGTTCCTTCTGAGTCT
+
ADED@CCCBCCCCBBACGCCCBBBC@DDBBCCCBB>A=AABBBBB>BB?B@CCBBBBBB3B?BBC@BBBCABB<@BCCCCC5CC?B5;;;6<CC@CBBBCCCCC=C?CD?AAB>A@BBDDDEEBBBBBCCC?CCDD<>>AABA?@<@>@CC@CABCCCAA?ADBBBA@DF?989399999+9870888888%/858///==B?@<@=????:=:=?BBA?BAAAA???9>>ACC>CAB?BBECCBBBBCAAAAD?>?>BCCBBBCC?BAAAC?B?B?BCCAA989
@ATNG8:02184:05148
GATTAGTGTGTCTCTGAGAGTAGTACTCATTCGTTTCGGAAGAGACAGGTACGTTAATAGTTAATAGCGTACTTCTTTTTCTTGCTTTCGTGGTATTCTTGCTAGTTACACTAGCCATCCTTACTGCGCTTCGATTGTGTGCGTACTGCTGCAATATTGTTAACGTGAGTCTTGTAAAACCTTCTTTTTACGTTTACTCTCGTGTTAAAAATCTGAATTCTTCTAGAGTTCCTGATCTTCTGGAGATACACATGATACTCTACCATCGTTCCTTCTGAGTCT
+
BBC@CDAA@CCCCBAAACDBBBCBBBBAAA@?A@B>CF@D?BCBCBAA?ADBBB@DACCBB?CAEBBBCCBBB?@@@@A0>A?BBBE>DCCB?B;;7;C8;;BEEE@IEDBCCBB>BCE?C@CCBBBBBB@CBBB?BBBBCCCCBBCCCCAAB@CBB?CC@C>AACCCDDED=@@@A@3A>C;<;;;;*;CABB:;;CCCCDBBB?BHEG5C@@@D@DACC?CCCCCAB?A@BBBBAA>AAC@CDCCCCBBCBCBBB@ACCFD?B>@>B@C@B?BCBBBBBB
@ATNG8:02185:05166
GATGGTAGGAGACACGTCGCACACGTACTCATTCGTTTCGGAAGAGACAGGTACGTTAATAGTTAATAGCGTACTTCTTTTTCTTGCTTTCGTGGTATTCTTGCTAGTTACACTAGCCATCCTTACTGCGCTTCGATTGTGTGCGTACTGCTGCAATATTGTTAACGTGAGTCTTGTAAAACCTTCTTTTTACGTTTACTCTCGTGTTAAAAATCTGAATTCTTCTAGAGTTCCTGATCTTCTGGTGTCGTCTATCATGTACTACCATCGTTCCTTCCTTAGTCT
+
555D<@CC?BBBBBCCCCCCCCBABBCBCCBB?BCBB>BC@C@BBBBBCC@BBBAA>A?BBBB?B?CBB@@@BCC@BBBBA2AB?BBBE>=9::@BBB?BC7:9:BAA>BBAAA;;;;A@A9>9=>>>>:8:=DB>=8>AAA@>>?AAAAAA;:;<>>><AA<A;?@@@@>>>?;>;;;;1:9>988888(/<---)------787:+5222$27766263;>5>AAA===5:69?@@@@:=>=:=@@ABB;;;?@@AA@@?@@@<>>>>>;>:>:=9<8;::99
@ATNG8:02189:05168
GATGGTAGTATCTGCACACTCTGTCCAGAAGATCAGGAACTCTAGAAGAATTCAGATTTTTAACACGAGAGTAAACGTAAAAAGAAGGTTTTACAAGACTCACGTTAACAATATTGCAGCAGTACGCACACAATCGAAGCGCAGTAAGGATGGCTAGTGTAACTAGCAAGAATACCACGAAAGCAAGAAAAAAGAAGTACGCTATTAACTATTAACGTACCTGTCTCTTCCGAAACGAATGAGTACACACTCTCATATGACACTACCATCGTTCCTTCTGAGTCT
+
:A;;65<@:@BCBBBCBA@B<A9::@ECC?BBCHCB@B@CCCCBBB?CB?BACCCBB@BB2A?BEBBBABBBCC>BBBCCCC2DD@E@BBB:CBC@CBBBCDCBB?B@BB?BCC@BBBBCCCCDCCBAACCB?@@AB=@?CDABBB?B?BAA?ACCCBAAC?ACBAAA@CD?989999BCA=@??9:<;<<=':<7<///=:>>A=C<@@?@;?<ADBDD@CCBBAAA>A?BBB<BBB?BBCBBBBBCBBBAABBB=<ABDBBBBB?AABAA=A=A=ABBDC@??
@ATNG8:02150:05187
GATGGTAGCTCGCTGATGATATCTCCAGAAGATCAGGAACTCTAGAAGAATTCAGATTTTTAACACGAGAGTAAACGTAAAAAGAAGGTTTTACAAGACTCACGTTAACAATATTGCAGCAGTACGCACACAATCGAAGCGCAGTAAAGATGGCTAGTGTAACTAGCAAGAATACCACGAAAGCAAGAAAAAAGAAGTACGCTATTAACTATTAACGTACCTGTCTCTTCCGAAACGAATGAGTACTGTATCTATGTGTGCGCTACCATCGTTCCTTCTGAGTCT
+
>==C@CBBBB@@A;9;CCDCCCCCD?CCC?CBCB??>@@BBBBBFG?BB?B?AAABCCCC3C@CABABCCC???8?9::FFL5BBAD@BBB<BDC@CFCCCC@A@@C@BB@BBB?BBDCC@BCDCCCBCBBB@CCBB>AA@AAA:992;BAA?CBBBBBBB?BCBBBB@DC??>?<>?::9,655/678888%8<9<878?@AAA=A;?@BB=A=@@CBB?BAACBBB@B?@@@<A@A=AAABBCCBBDBBBBA>>???@???B@@<@===B=B5;7;;;?>>>?
@ATNG8:02154:05173
GATGGTAGTGTGTCTCTGAGAGTAGTACTCATTCGTTTCGGAAGAGACAGGTACGTTAATAGTTAATAGCGTACTTCTTTTTCTTGCTTTTCGTGGTATTCTTGCTAGTTACACTAGCCATCCTTACTGCGCTTCGATTGTGTGCGTACTGCTGCAATATTGTTAACGTGAGTCTTGTAAAACCTTCTTTTTACGTTTACTCTCGTGTTTAAAAATCTGAATTCTTCTAGAGTTCCTGATCTTCTGGACAGAGTGTGCAGATACTACCATCGTTCCTTCTGAGTCT
+
444=8>=CCBAA@CBBBBBBBCABBCBCBBBB?BBBB=@@>A@BCDCCBB=BCCCC@C=CCCC?E@CCCDAA@CC@DDDDD3DC?A@@@@9@CCCACAB?AC@@@@CCDACCDBBBCC@CCC?B?CBBBCBBD?CBBB@CBBBC@??CC??@BBBB?CCC@AA>A?CBCCCCCCCACCCCC<B<A>;;:::*;CCDI<BBCCCCCBBAA=ACCC5CCCCC@B@BC@CBBCCCC?C?BCCCCC?CAB>BCCCDDDBB@BBBBCDCCCC?CABBB?B?B@BCBBBBBB
@ATNG8:02155:05178
GATGGTAGCGCACACATAGATACAGTACTCATTCGTTTCGGTAGAGACAGGTACGTTAATAGTTAAATAGCGTACTTCTTTTTCTTGCTTTCGTGGTATTCTTGCTAGTTACACTAGCCATCCTTACTGCGCTTCGATTGTGTGCGTATGCTGCAATATTGTTAACGTGAGTCTTGTAAAACCTTCTTTTTACGTTTACTCTCGTGTTAAAAAATCTGAATTCTTCTAGAGTTCCTGATCTTCTGGCTCTCGTAGACAGATACTACCATCGTTCCTTCTGAGTCT
+
::<B>A>DBCCBBBBBBBCCCDD@@ABBBBBC@BBBB=BC6;699:565=8=A@:5045::8=3;9)444<<=<;>:<=<==,8<6:;<<6<<==<?>DAGD99:CDDB@CCBCCBDC@@AA@C?BBCBB;;;?AAAB?CAAACCCBCBBBBBAA=A@A=AA?A?BAAAA@A@B?BBBBB9B>B>;;;;;*;C;;;0;@BBBBCBBC@CDCBB)B@@AB?B?BB?AAAAA;;5:?AACFCC>@AHEGGBAACBCDDDAA@BBCCCC@CBBAA?B@C@CCBBBBBB
@ATNG8:02155:05214
GATGGTAGGCGTGTGAGAGTCTGCCCAGAAGATCAGGAACTCTAGAAGAATTCAGATTTTTTAACACGAGAGTAAACGTAAAAAAGAAGGTTTTACAAGACTCACGTTAACAATATTGCAGCAGTACGCACACAATCGAAGCGCAGTAAGGATGGCTAGTGTAACTAGCAAGAATACCACGAAAAGCAAGAAAAAAGAAGTACGCTATTAACTATTAACGTACCTGTCTCTTCCGAAACGAATGAGTACTATGTAGAGCTCTATACTAATCGTTCCTTCTGAGTCT
+
<66?;@BB?BCCCCCCCDC@@@99;/5:;=ABBCCC@D?BBCCBBB>AC@CADA?99999:$86?<BBBBBBA@@8=77/0000%0=:=+00/(//;5;79>>>>88187;<8=8818>??A@@@A@@>>:::A=AAAA:>>AA@@?><><>?E<AAAAAB==:=ABABA?CB?B?=2:::9::/::6/699888%..)....8986907/79993:6<=>?@<>==>;::3:9:::1;??9??;>?@@@@@BB@BBBB@AA@>>@>>9>?AA8<5<;@@>>=@88
@ATNG8:02157:05187
GATGGTAGGTGCACATGAGTGTATCCAGAAGATCAGGAACTCTAGAAGAATTCAGATTTTTAACAACGAGAGTAAACGTAAAAAGAAGGTTTTACAAGACTCACGTTAACAATATTGCAGCAGTACGCACACAATCGAAGCGCAGTAAGGATGGCTAGTGTAACTAGCAAGAATACCACGAAAGCAAGAAAAAAGAAGTACGCTATTAACTATTAACGTACCTGTCTCTTCCGAAACGAATGAGTACGATGAGATCTCGTGTGCTACCATCGTTCCTTCTGAGTCT
+
99:=:>BC?AABB@@ABBBBCAA@D@C@@5;99<=<2:44499444.5@2945;:99<<<(=200)/>>7:;@@C=BACCCBB1@A>B<?@?3?;;5;=??585<;7;8884<;;7<?BBCCCCDDDCCBCBB?B@@?;@:::ABBB?B?C<;7;B@@@CCB9:;BCBB?AA?BBA39999:,7;<9978788%8:49::;==A@A=A;>:=>4;5;=;;;>AA@@?A@50-0==5=00+0:9;>BBBBBBB?>>BBB?@@A;;;=<:?888A:>7=8=;;;A>==
@ATNG8:02158:05197
GATGGTAGGACGAGCGTCTGAGAGGTACTCATTCGTTTCGGAAGAGACAGGTACGTTAATAGTTAATAGCGTACTTCTTTTTCTTGCTTTCGTGGTATTCTTGCTAGTTACACTAGCCATCCTTACTGCGCTTCGATTGTGTGCGTACTGCTGCAATATTGTTAACGTGAGTCTTGTAAAACCTTCTTTTACGTTTACTCTCGTGTTAAAAATCTGAATTCTTCTAGAGTTCCTGATCTTCTGGTGTCGTCTATCATTACTACCATCGTTCCTTCTGAGTCT
+
>;:A>BBA?AB;:6??BCDFCCCC?DCCCCAB?ADDD>BB?B@BBBBBBB>BBC;;7;<@BCC@E@BAACD;;:D=;;;;;*<A=A;;;0;?;:4:@B>@C=@@@BBCABBCDDDDD@A@B?B@CDCCCCBB?BBBB@CBBBCCCBBBBBBBCBB?BBB?AA>A@BBCBBBCEE@C;<;;.;>A=<;;;.;ABCC?CBBBB@;;:=9>>>@,>@@AB?B?CC@CCDBBBB?B@ECDCCA?A?A=AA@@DC;00@=00+0@==@<AACCDAC@C@CCBBCB::
@ATNG8:02159:05199
GATGGTAGTGCGTGAGAGAGAGACCCAGAAGATCAGGAACTCTAGAAGAATTCAGATTTTTAACACGAGAGTAAACGTAAAAAGAAGGTTTTTACAAGACTCACGTTAACAATATTGCAGCAGTACGCACACAATCGAAGCGCAGTAAGGATGGCTAGTGTAACTAGCAAGAATACCACGAAAGCAAGAAAAAAGAAGTACGCTATTAACTATTAACGTACCTGTCTCTTCCGAAACGAATGAGTACGTGTGACGTACGTGAGCTACCATCGTTCCTTCTGAGTCT
+
;;<CADA9:;ABA@ACCCCBAA;;;)5;=8<BCDBB@B?B@?:989:>?;??AA@A@?@@.@=BABBCAA@A@=;74:=BAA1<A;>.9999$599996659<<:?>??CE>AAD?AA??@@AABDECAAABB?BBBB?BBBBCCFG?A>A;:5;@@AABBB@BCBBBB@BB?BBA@DCBAD<ABB?@ABAAA'>=7888;@A>>?=B;@@@A<@;88;AA>ACBBAAADG:9:E>BAB>AA@??=?@@998@AABBBBBB??>BA@=@???A?>=B<@?????;;
@ATNG8:02160:05172
GATGGTAGATACTCGCTGATACACCCAGAAGATCAGGAACTCTAGAAGAATTCAGATTTTTAACACGAGAGTAAACGTAAAAAGAAGGTTTTACAAGACTCACGTTAACAATATTGCAGCAGTACGCACACAATCGAAGCGCAGTAAGGATGGCTAGTGTAACTAGCAAGAATACCACGAAAGCAAGAAAAAGAAGTACGCTATTAACTATTAACGTACCTGTCTCTTCCGAAACGAATGAGTACTGTATCTATGTGTGCGCTACCATCGTTCCTTCTGAGTCT
+
::::7::@:@AAAAABBBBBBCBBB=@@@@BAAACC?A?AAB?>>C?AA>@:>>873898'96374BBBBAABF>;;@EGEG2BB@C;AAA3CC@=ABBBABBBB@B?CC@C;:9:BBCDDBCCCCCDBBBC@C@@@=@???@@??:A?BAA=ABBABCBB?BDCBBB>AA<999=AA???8>9:4:>AAA/AB:=888??@@@<><>>?A9=8<>A@@=AADBBBGAE?BBB>B??>?AABBBAAABBAAB??;=?@=>=?AAE<????B:>8=7;;AA@>>>
@ATNG8:02161:05178
GATGGTAGGCGAGAGTGAGACGCAGTACTCATTCGTTTCGGAAGAGACAGGTACGTTAATAGTTAATAGCGTACTTCTTTTTCTTGCTTTCGTGGTATTCTTGCTAGTTACACTAGCCATCCTTACTGCGCTTCGATTGTGTGCGTACTGCTGCAATATTGTTAACGTGAGTCTTGTAAAAACCTTCTTTTTTACGTTTTACTCTCGTGTTAAAAAATCTGAATTCTTCTAGAGTTCCTGATCTTTCTGGGCTGCGCTGATATGCGCTACCATCGTTCCTTCTGGAGTCT
+
;66>:>CC?BBBBBBDDDCCAA@DDDCCECAA?AAAA<BB@B@BBBCCBB?CCC@@<@?CCB?=?=AAA??ACCB?BBBA@2@A>A?<;5<BAB>BBB=@B;==>FCC?>>@@?@@A;@>>9>;@>>><<<>;ACAA7>>??<<<>??C??=<9;4:77088188=@AEDB@881555555'5(/(.35555$5:7777-66;//.;;5:2:>><=';6997289?A;@A?ABAA:=:=>==;;;3;>AC;B>>=>>;;;AAAA?>>?;;6;::<<13-32733-6:779
@ATNG8:02161:05188
GATGGTAGCTCGCTGATTATATCTCCAGAAGATCAGGAACTCTAGAAGAATTCAGATTTTTAACACGAGAGTAAACGTAAAAAGAAGGTTTTACAAGACTCACGTTAACAATATTGCAGCAGTACGCACACAATCGAAGCGCAGTAAGGATGGCTAGTGTAACTAGCAAGAATACCACGAAAAGCAAGAAAAAAGAAGTTACGCTATTAACTATTAACGTACCTGTCTCTTCCGAAACGAATGAGTACATAGATATACGTATAGCTACCATCGTTCCTTCTGAGTCT
+
;BBB>BBBBBBBCBBBC?BBBBBBC?;;;@A@@B;;5;=;;:;;9C@CC?B@BBBBA??@1:5:BB::9BA>=>7>@BACCC1@@@@<@@D9BBC@CCCCBCC;;::?AA?BBA=??@@AA@D;;;@@ABBB@BCCD?AACCBBAC?E@C:;;;BBCCBCC@@???AA<AB>???8=:0000)0//(/66666&5<666178=>@@@<A;@<=>=A=AAE::8:A@@??B?B?BCC>?@?>AABBBBBBB@???@@>>>A>>>BBBAA<A>>>@7:4:8=<<<=;;;
@ATNG8:02161:05190
GATGGTAGCATCTGCATATCTCACCAGAAGATCAGGAACTCTAGAAGAATTCAGATTTTTAACACGAGAGTAAACGTAAAAAGAAGGTTTTACAAGACTCACGTTAACAATATTGCAGCAGTACGCACACAATCGAAGCGCAGTAAGGATGGCTAGTGTAACTAGCAAGAATACCACGAAAGCAAGAAAAAAGAAGTACGCTATTAACTATTAACGTACCTGTCTCTTTCCGAAACGAATGAGTACTATGTAGAGCTCTATACTACCATCGTTCCTTCTGAGTCT
+
BBDC@EEDD;;:CCBCBCA@;55?5>AA=ADFDCC?B@BBCDBBA?AB@D@CCCBBBBB3C@BBAAA@CA???8?@@AAAB5BD@E?CCB9ACHACAAAEECCB?B?BC?B@?=?@CACCCGCCCBBAB;:7:@@A=@@@@@@??;@@CCD@BBCBCB@@=@BBBB@<;;0...*...00+0/54787766$/827/./79<<>=A<?>??:>;==A@?<?@>>@:99/:;:99*9=>8>@@?@AB@@;?>>9?:9558<=<9::=:====<7;,/,/;;99><:
@ATNG8:02166:05199
GATGGTAGCAGACGTGACAGAGCGCCAGAAGATCAGGAACTCTAGAAGAATTCAGATTTTTAACACGAGAGTAAAACGTAAAAAAGAAGGTTTTACAAGACTCACGTTAACAATATTGCAGCAGTACGCACACAATCGAAGCGCAGTAAGGATGGCTAGTGTAACTAGCAAGAATACCACGAAAGCAAGAAAAAGAAGTACGCTATTATCTATTAACGTACCTGTCTCTTCCGAAACGAATGAGTACAGAGAGTAGATATGTCTACCATCGTTCCTTCTGAGTCT
+
AA@B@DCCCCCCCBBCCCDCCBCCC@BCC?CBBBCC?C?BBBBBBC?BB;?9=@=98987$3,3;<::9883373&32;;CCCA&>:.5.555&59<7=99;A?@AA7;6;B?@@A?BCD@AACCCCCDDCCBB?AB@@=ABAAACDC>A?BDF?AACBBBCB?BBBBBC?CC@AAA999@@>5>9818>=??/?@=988:>>>>?<????AA=B=BAA=>:>A???DD<@;@@?8@::7;@@@A@@@@@?>>>ABAA?@@@AA?@:?BAAA;@<@:;;;AAAAA
@ATNG8:02167:05178
GATGGTAGAGAGAGCTCTCTCATCGTACTCATTTCGTTTCGGAAGAGACAGGTACGTTAATAGTTTAATAGCGTACTTCTTTTTCTTCTTTCGTGGTATTCTTGCTAGTTACACTAGCCATCCTTACTGCGCTTCGATTGTGTGCGTACTGCTGCAATATTGTTAACGTGAGTCTTGTAAAACCTTCTTTTTTACGTTTACTCTCGTGTTAAAAAATCTGAATTCTTTCTAGAGTTCCTGATCTTTCTGGTGTCTGATCTGTATCACTACCATCGTTTCCTTTCTGAGTCT
+
466>:>CCBBBCGCBCCBBBBB;69>BBCB;::0;A@A<AB?B@A@@DD@@>@AAAB@B?AA99:/47<=CCBBA@?;9:9:9(3;3<<929?;=499;48;168;=>?;@@A;;;@@<@@@<A;>;;;@@>>8>BBB:=>>>A>>>A??@@@@>=:=@A:==8=6=?>;;8><=455589+5/53222222#27666.6...7779995>9999&99;;;6:677707;99>>>7<7;>>?@BA9@@@=A@@878;;AA??>>=A>>==8;;=788*8188-8AA@@???
@ATNG8:02176:05181
GATGGTAGGAGACACGTCGCACTCGTACTCATTCGTTTCGGAAGAGACAGGTACGTTAATAGTTAATAGCGTACTTCTTTTTCTTGCTTTCGTGGTATTCTTGCTAGTTACACTAGCCATCCTTACTGCGCTTCGATTGTGTGCGTACTGCTGCAATATTGTTAACGTGAGTCTTGTAAAACCTTCTTTTTACGTTTACTCTCGTGTTAAAAATCTGAATTCTTCTAGAGTTCCTGATCTTCTGGGTCTACGCTCGTCGCGCTACCATCGTTCCTTCTGAGTCT
+
@??B9=DC?BCCDBAA?0/0:9:79;A@CCBB?BDBC>DC?B?A@ACECC?BBBBB?B?BABD@F=??BBBBCBB@BBBBB1AA:@<>?8;@@=;?@@;@B>A@BCBB<>>??AA>=9@AA;?;?>>>>>=<<A@@>;A=>>@???@@@@AA>>>;:::;?>;@;?????AB@@<@@??>2=4:488887(8@88818>>>==A>=<18888(5===B=B=AA<???@;<;<@<@@=>6606@@@6>9=>@A@@;=;9///99:?=?AA==9=:=9=A@@>>>>
@ATNG8:02147:05248
GATGGTAGTAGTACACTAGTCATACCAGAAGATCAGGAACTCTAGAAGAATTCAGATTTTTAACACGAGAGTAAACGTAAAAAGAAGGTTTTACAAGACTCACGTTAACAATATTGCAGCAGTACGCACACAATCGAAGCGCAGTAAGGATGGCTAGTGTAACTAGCAAGAATACCACGAAAGCAAGAAAAAAGAAGTACGCTATTAACTATTAACGTACCTGTCTCTTCCGAAACGAATGATTACTACTCCAGAGACACACTACCATCGTTCCTTCTGAGTCT
+
>?@@?@BDCBBCCCCCCCCECBBBB=B;;7;BBB;;:;?BACCC@@>AB@C?BB@:9999)98>?ABBBBB???8<?;;;;;*;B>A5;;;.;CC@HCCCDCCA?:>;>>:>?A<??ABBDCCCGCBBACCD@C@???BBBBBABB>A?AAA?ABBC?@@@?AAA@???BB;???;?>@=>8=<=8888888%/>9>///::==?:><??CB7;6:>???=AAA@@AA;?;?BB=BBB?BBBC>?@CBAAA>ABBBBCBBBBBBB?ABBAA>A?B@BBCCC@?@
@ATNG8:02148:05263
GATGGTAGTGATACAGATCAGACACCAGAAGATCAGGAAACTCTAGAAAGAATTCAGATTTTTTAAACACGAGAGTAAACGTAAAAAGAAGGTTTTACAAGACTCACGTTAACAATATTGCAGCAGTACGCACACAATCGAAGCGCAGTAAGGATGGCTAGTGTAACTAGCAAGAATACCACGAAAAGCAAGAAAAAAGAAGTACGCTATTAACTATTAACGTACCTGTCTCTTCCGAAACGAATGAGTACGATGATATCTCGTGTGCTACCATCGTTCCTTCTGAGTCT
+
:::B=@@B@@ABBB;9995599>9;4444.4>?=@?277(/99/0///(//(/(/8///;;;;%//(///77778333(3544444$45.55::<0<>>6;;;?@B?AC@C@CC>ACD;<<CCDBBCDBBECCBCA=AB;;8;BBBAB::8;@AAA?ABBBAAAD?BBBBBB?AB=???;>>9:99+:=:4::::::&6969///==D>@:>:<:?@:=:>ABBB@CCBAACB?B?BCC>BBB?BBBBBBBBBBBA>>=>888=;;;?AAA=A??;;4:4:3:=<==???
@ATNG8:02151:05245
GATGTAGCATCTGCATATCTCACCAGAAGATCAGGAACTCTAGAAGAATTCAGATTTTTAACACGAGAGTAAACGTAAAAGAAGGTTTTCAAGACTCACGTTAACAATATTGCAGCAGTACGCACACAATCGAAGCGCAGTAAGGATGGCTAGTGTAACTAGCAAGAATACCACGAAAGCAAGAAAAAGAAGTACGCTATTAACTATTAAACGTACCTGTCTCTTCCGAAACGAATGAGTACCTCTCAGACGCTCGTCCTACCATCGTTCCTTCTGAGTCT
+
ABBBBCBCBCCCCCCCCCCCCBB?BCD@BCCCA@?@ACCCCB:959A;?<?A?==???.??CDEABBBBBAA8>:;;;;.:C>C5;;;&5<5:<?DCCCBB@C@BB?B??<?@@CCCBBCCCBBABAD?C@A@<@??>@@?>8@>AAA>BCCCBBCC?BBBCCC?BB?8899<=887)8:97<====.<A>A;;;?????<?<?=>>188*8=>@A@BBBBBAA5:79BC>CBB?@>?BBCB=@?@@@@AA@>>>>A@=>>><;;;@B@D?B?CCCCC???
@ATNG8:02155:05247
GATGGTAGGCACTGCGCACACATCCCAGAAGATCAGGAACTCTAGAAGAATTCAGATTTTTAACACGAGAGTAAACGTAAAAAGAAGGTTTACAAGACTCACGTTAACAATATTGCAGCAGTACGCACACAATCGAAGCGCAGTAAGGATGGCTAGTGTAACTAGCAAGAATACCACGAAAGCAAGAAAAAGAAGTACGCTATTAACTATTATCGTACCTGTCTCTTCCGAAAACGAAATGTGTACTATAGACTATCTGAGTCTACCATCGTTTCCTTCTGAGTCT
+
49:<.56B=<@AB;56;;=<<<555)555.5:999=8<6;;;;==?:>>:A999895==>+;8AC=B@@@=>?D>>?@?A@@,:;59.95)//;5///99/55>7<9=<9===:===BAAAA@@@695::;5:?8848;><??=?:?9?9934444<;888=<<<=B8B;78=86=5../(///(/8889*88499<=>=989)/)////389<<5666<7655..(.(.355+5/--'....336777799=987888:8<<>B@<>==997(34;4;;;:6668
@ATNG8:02165:05248
GATGGTAGAGTATCATGTGTATCTCCAGAAGATCAGGAACTCTAGAAGAATTCAGATTTTTAACACGAGAGTAAACGTAAAAAGAAGGTTTTACAAGACTCTCGTTAACAATATTGCAGCAGTACGCACACAATCGAAGCGCAGTAAGGATGGCTAGTGTAACTAGCAAGAATACCACGAAAGCAAGAAAAAGAAGTACGCTATTAACTATTAACGTACCTGTCTCTTCCGAAACGAATGAGTACACATCGTCGTGTCGTGCTACCATCGTTCCTTCTGAGTCT
+
955A:BBBB@ABBCEAA@DD@@@@@>@AB?ABBA::7;?AABB@@@@BC?B>AA@;;:::';7B@?CDCCB9990;@;;;;;$5;7;.444&4;;6<BB;?@BAA<@?AA?ACB?BBBBCCCBBCCCCBBAB?B????ACCCCC??<@=A;;7;;;:CCDF?CCBBBB?BC<AAA>@BBBA<@??9>@@@@.@A>?;;=>>?>><>=??@A<@;==BBB?@@AAA<<5:99::.99949??A@BBB>??BBAAA@@@@@>@??>>?B>==B6?>@=????==00
@ATNG8:02168:05230
GATGGTAGGCGTGTGAGAGTCTGCCCAGAAGATCAGGAACTCTAGAAGAATTCAGATTTTTAACACGAGAGTAAACGTAAAAAGAAGGTTTTACAAGACTCACGTTAACAATATTGCAGCAGTACGCACACAATCGAAGCGCAGTAAGGATGGCTAGTGTAACTAGCAAGAATACCACGAAAAGCAAGAAAAAGAAGTACGCTATTTAACTATTAACGTACCTGTCTCTTCCGAAACGAATGAGTACCTCTCAGACGCTCGTCCTACCATCGTTCCTTCTGAGTCT
+
@CBA<ABB?BCCCCCBBDCB@B@@A6ACCACCCCBA>A>AACBBCC?CC?C?BBBBBBBB3B@BBBAAABBBCC=CCCCBBB1BB<?077729@A??;;?@@A??:>:>B=@@>9=>>>>;;;==AAAA===;A===7==AAAA>>9>;A>>:>>>>>>>>:>A??BB>BB>B??7::5555)8<<798888(8=8==>=A>>9770799<<A<@<A8::@<A??@<>>;A=???9?>><>A?A???<???AAA@@@A@@@==:=AA;@88887:=B=??@@>>=>
@ATNG8:02168:05260
GATGTAGTGTGTCTCTGAGAGTAGTACTCATTCGTTTCGGAAGAGACAGGTACGTTAATAGTTAATAGCGTACTTCTTTTTCTTGCTTTCGTGGTATTCTTGCTAGTTACACTAGCCATCCTTACTGCGCTTCGATTGTGTGCGTACTGCTGCAATATTGTTAACGTGAGTCTTGTAAAACCTTCTTTTTACGTTTACTCTCGTGTTAAAAATCTGAATTCTTCTAGAGTTCCTGATCTTCTGGTAGAGCGTGCATATATCTACCATCGTTCCTTCTGAGTCT
+
@ABDBBCBBCBCCCCAABCBBBCCCCCCCBA=AAAA=BC?C?CCBABBB?CCBBB@C?BBCC?B=CDDGAAABB?BCCCC1CC@CCCD>CBBC@ECC@DC?A@BCCC@CCDBBBCD@CCC?B?CBBBB@@?@CCBB>AABBBBBBCBBBCAC@D?BBD?@@>@?BBBBFGG@A=@>>>@7?=B;::999*:BBBD=CCCCEFFCCC=@@@@0@CCCC@D@BC@DCCCBBB@B@CBBBBB<?>A>ABDBBBAABBBCBBBBBACC@B>??C?B?B>@@BBBB??
@ATNG8:02171:05246
GATGGTAGTGGTGTCTCTGAGAGTAGTACTCATTCGTTTCGGAAGAGACAGGTACGTTAATAGTTAATAGCGTACTTCTTTTTCTTGCTTTCGTGGTATTCTTGCTAGTTACACTAGCCATCCTTACTGCGCTTCGATTGTGTGCGTACTGCTGCAATATTGTTAACGTGAGTCTTGTAAAACCTTCTTTTTACGTTTACTCTTCGTGTTAAAAATCTGAATTCTTCTAGAGTTCCTGATCTTCTGGGTGTATCAGCGAGTATCTACCATCGTTCCTTCTGAGTCT
+
=<<<;<77//)////:>><555;:::;::;<?@>AACD;@@?B>ABCB@AA?BBBBB?BADCBC@D@CBFHCA@?@;99999$4<8=>>@6>>9929@@;<@=ACBCCGAAA@@AA;;4;??9@=BBCCBA@B@BBAA>B;;;CBAAB@<;;AACC@CBB?CE?B?BC;;;@@CC59:::;-;9A=::;:;(;BB@B:><>00)0/0/805555'////727279.4499::;7<7<<;<;:5:355)5999>;<000/9=9>995;;40///39)/+/:;;<:::
@ATNG8:02173:05253
GATGGTAGCTCTGTCTGACTCTCGTACTCATTCGTTTCGGAGAGACAGGTACGTTAATAGTTAATAGCGTACTTCTTTTTCTTGCTTTCGTGGTATTCTTGCTAGTTACACTAGCCATCCTTACTGCGCTTCGATTGTGTGCTTACTGCTGCAATATTGTTAACGTGAGTCTCGTAAAACCTTTCTTTTACGTTACTCTCGTGTTAAAATCTGAATTCTTCTAGAGTTCCTGATCTTCTGGGCTGCGCTGATATGCTCTACCATCGTTCCTTCTGAGTCT
+
CBBC?CCCCBCBCCDCCBCCCCCCCBBCCBB@ACDD=BC?CCAAABDD@CC???>B?@AAB?B?CCC@ABCDC?BBBBC3BC=@>??:;CCD?BA@:??000>@;;:;A=@@?BD:??A<@9=;>A;;;>;>>>A7;;;;>=@;?888?=><?;?==:<A;@;@=<;;;@@@@@@A@@/=4::/8888)/77716///9:8<:;0665'5==;=8<7;;5;>>;;;B=B>BA@;;;;??@G9<///9667CDLFDBBBBCB8;;AA@@DAD?BCCCBA@A
@ATNG8:02180:05229
GATGGTAGCTCTGCTCTGACTCTCGTACTCATTCGTTTCGGAAGAGACAGGTACGTTAATAGTTAATAGCGTACTTCTTTTTCTTGCTTTCGTGGTATTCTTGCTAGTTACACTAGCCATCCTTACTGCGCTTCGATTGTGTGCGTACTGCTGCAATATTGTTAACGTGAGTCTTGTAAAACCTTCTTTTTACGTTTACTCTCGTGTTAAAAATCTGAATTCTTCTAGAGTTCCTGATCTTCTGGCGCTCTGTCACGTCTGCTACCATCGTTCCTTCTGAGTCT
+
AABC?CCCCAABBBBCCCCCCCCCCDCCCC@?>?CCC=CD?C?BBBCDCC@CEBCB@C@CBCD@C@CBBBBBBCB@CCCCC1CC@CABC=ABAA?ACC?BB?BBBBCD@CCBCBBBB@BBC?B?CCCCCBBA@CCCC?BBCCCBBBBCCCCAAAB@BCB?AA>A?BBBBBCJJJ?ABEHE=C?C>;;;;;*;BAAA>ABBBCCC@@@?CBCC5CBCCHAB@BD?BBBCCBB@B@BBBCA@=?=A=A@@CB@@ABBBBCCCBBCDD@AABCC>A>A?BCBAACBB
@ATNG8:02187:05229
GATGGTAGAGTACAGTGTAGTAGACCAGAAGATCAGGAACTCTAGAAGAATTCAGATTTTTAACACGAGAGTAAACGTAAAAAGAAGGTTTTTACAAGACTCACGTTAACAATATTCAGCAGTACGCACACAATCGAAGCGCAGTAAGGATGGCTAGTGTAACTAGCAAGAATACCACGAAAGCAAGAAAAAAGAAGTACGCTATTAACTATTAACGTACCTGTCTCTTCCGAAACGAATGAGTACACATCGTCGTGTCGTGCTACCATCGTTCCTTCTGAGTCT
+
<==C?BBCFDCCCBCCBCBCDCBBB?BDD@BBBC:::;@CBBBBBCABB?B?BBAAAACC2C=@ABBBBBBBBB:>?@AAAA0AA>D5;;;;*;CC?CCCCC@@00-0;<<:?=@<@BBCCCCCBBDBCCCC@CBBA?BBCAABBA=A?AAA>ABBBABBC@BBBBBB?BB@>@?>@A?;:197719<=>>>(>A=B<;;AA@=>:><>>AA:=9<?A??<?C??>BB@C?CBB>BAA@BBBBBBBB@A@@@@BBBCDBB???CCF@CBB?@=B=B<@?>=>?;;
@ATNG8:02187:05241
GATGGTAGATACTCGCTGATACACCCAGAAGCATCAGGAACTCTAGAAGAATTCAGATTTTAACACGAGAGTAAACGTAAAAAGAAAGGTTTTACAAGACTCACGTTAACAATATTGCAGCAGTACGCACACAATCGAAGCGCAGTAAGGATGGCTAGTGTAACTAGCAAGAATACCACGAAAGCAAGAAAAAAGAAGTACGCTATTAACTATTAACGTACCTGTCTCTTCCGAAACGAATGAGTACACACTCTCATATGACACCTACCATCGTTCCTTCTGAGTCT
+
444;9<<<A?@;<;99;<556=;?>5>7>60////33-3-33333881885:6;;>7778(78=?<898AA98:/86;5999(555)5.555&5>>49;;;544568;7<>:;?;558BBDCBBBBBBCCBBB>AA@A6::@AAABB?B?B@@=@B???@@A=997C@B?BB@B@=1:///;5;784/56667%884:878B?<=<8<8;<=<6=6=8;:9:<334;::487<<<9=;;=:???<>>A@>=:=?==>8<<;;8828884:99871718189966//-
@ATNG8:02142:05297
GATGGTTAGTGTCATATGAGAGTGTGTACTCATTCGTTTCGGAAGAGACAGGTACGTTAATAGTTAATAGCGTACTTCTTTTTCTTGCTTTCGTGGTATTCTTGCTAGTTACACTAGCCATCCTTACTGCGCTTTCGATTGTGTGCGTACTGCTGCAATATTGTTAACGTGAGTCTTGTAAAACCTTCTTTTTACGTTTACTCTCGTGTTAAAAATCTGAATTCTTCTAGAGTTCCTGATCTTCTGGGTGTATCAGCGAGTATCTACCATCGTTCCTTCTGAGTCT
+
;?AG;D?A@CCB;;6>>>>BC@@;;;BA@AB:;8;BBB=CC@D@CDCCCBB@DCCBB?B?BBDC?C@DAAA;;99=394444$4<6;/00(////)/7<4994665==>7<<CCCC:;:9BB=B@CIDCFB;;;0;A@@@CCCCCAA@@;;9CC@@@>A@@;@@=@<@@BB==B?@<:@<<=2=8<75999:(;??BD>A@ABCBCEDD@CCDD5CACAGAA?AD<000@@@@?A?;;:BCB@C@BA<CCCBABCCCCBAACCBCCEACCCBB@B@B?BBCCB@::
@ATNG8:02144:05287
GATGGTAGCTATACGTATATCTATGTACTCATTCGTTTCGGAAGAGACAGGTACGTTAATAGTTAATAGCGTACTTCCTTTTCTTGCTTTCGTGGTATTCTTGCTAGTTACACTAGCCATCCTTACTGCGCTTCGATTGTGTGCGTACTGCTGCAATATTGTTAACGTGAGTCTTGTAAAACCTTCTTTTTACGTTTACTCGCGTGTTAAAATCTGAATTCTTCTAGAGTTCCTGATCTTCTGGTGTCTGATCTGTATCACTACCATCGTTCCTTCTTGAGTCT
+
A<<D@CCBCBBDCCCCCDCCCCCCCC@@?@00*0@@B<AB?C@BBABBBC@CCB@?496:?@A=B?BAA?B>>?@<@=ADD:BB@CBBB=AABB?BB@<@G=00/9995?BBC@>@B<>>>:>=>>>@:::;388=;-//99888AAABBA?>>><@==:=?=@;>>C>>>@??:>====2=:?<?;@@@,63333)--7---6899-555'27/--262--,/<;<???:=:=>>:<<-//<7<;7;;????;;69///87;>4:9=7605493//*-6---7
@ATNG8:02147:05275
GATGTAGACATATCGTACTCTCTGTACTCATTCGTTTCGGAAGAGACAGGTACGTTAATAGTTAATAGCGTACTTCTTTTTCTTGCTTTCGTGGTATTCTTGCTAGTTACACTAGTCATCCTTACTGCGCTTCGATTGTGTGCGTACTGCTGCAATATTGTTAACGTGAGTCTTGTAAAACCTTCTTTTTACGTTTACTCTCGTGTTAAAAATCTGAATTCTTCTAGAGTTCCTGATCTTCTGGCGCGTATGTATGTCGCCTACCATCGTTCCTTCTGAGTCT
+
CBBCC?BBBDCJCCCCCCCCBBBBBCCCB@@>@A?A=@?=?DCBBBBBB>BC@A@?B>BBBB?B=AACBBBC??;?????/?@9?;;;2:ADC>@?;7;;///@@@@99==@A>>><<??496:9::A@@A7>@AA5<=?AAA@==>AAA>@::6ABB>BC:;:;DCCBCCGD@CCCCC;C@C?BCBBB3BBB@@4::AAAA@@@C@CFDG2CCCCC@B@DC=@@@AAAA>AGCBDBCC?BAB?BBAABB@@@B;;;@@A>????C???@=@=A>A@@ADBBB
@ATNG8:02154:05282
GATGGTAGCGCACACATAGATACAGTACTCATTCGTTTCGGAAGAGACAGGTACGTTAATAGTTAATAGCGTACTTCTTTTTCCTGCTTTCGTGGTATTCTTGCTAGTTACACTAGCCATCCTTACTGCGCTTCGATTGTGTGCGTACTGCTGCAATATTGTTAACGTGAGTCTTGTAAAACCTTCTTTTTACGTTTACTCTCGTGTTAAAAATCTGAATTCTTCTAGAGTTCCTGATCTTCTGGGTGTATCAGCGAGTATCTACCATCGTTCCTTCTGAGTCT
+
99>>;=AB<ACB;66><<==@>B=><<@<>CC@BBBA=AA@C@CFCBBBB?@@@AA<@;?ABB?C?BBBBC;;:A8:9CBA1=455;<>5<<>>:??@?BC969CC?@=A;;9>@A@699A?B<BBCCCCCF?B@@@<A@BBB;;;CAB@AACBB?;;;?AA@C?BB@AACCBB??9999*99=9??@@@,A=@@A-000:B@@999.9595$9445=?B<@?@AB::;?@?B?CCBCAA>@?AA;AABABCD;;;@A@CCCCCB>;;;??5;4;<@@@BBBCD
@ATNG8:02154:05286
GATGGTAGTGATACAGATCAGACACCAGAAGATCAGGAACTCTAGAAGAATTCAGATTTTTAACACGAGAGTAAACGTAAAAAGAAGGTTTTACAAGACTCACGTTAACAATATTGCAGCAGTACGCACACAATCGAAGCGCAGTAAGGATGGCTAGTGTAACTAGCAAGAATACCACGAAAGCAAGAAAAAAGAAGTACGCTATTAACTATTAACGTACCTGTCTCTTCCGAAACGAATGATACGTGTGCGACGTGTCTCCTACCATCGTTCCTTCTGAGTCT
+
AB@@<;BBBCCDDCCCBBBBA;;B=7;;<9=<@@@@7>8AAB994=>BB@C?999BAABC+=:<BBAABCBBED=B?CCGCD5@@=@=BBB<BDFACDCCBCBBB@D?BB@BBC?BBC?AACCCCCBBCCCC@CBCB@BBC@AA??=@@C@A?@DCCBBCC?BBBCCC@CC@999>AAABA=@>>;888888%/<7<///==CBB;>8:8>>8=9=>ABB?AAB@>==3929<<5<??<@@@999@?????CC>8:=A=9:5;;:9<:99@;@:?<?AA>>:::
@ATNG8:02155:05276
GATGGTAGTATATCGCGTCGCTATCCAGAAGATCAGGACTCTAGAAGAATTCAGATTTTTAACACGAGAGTAAACGTAAAAAGAAGGTTTTACAAGACTCACGTTAACAATATTGCAGCAGTACGCACACAATCGAAGCGCAGTAAGGATGGCTAGTGTAACTAGCAAGAATACCACGAAAGCAAGAAAAAGAAGTACGCTATTAACTATTAACGTACCTGTCTCTTCCGAAACGAATGAGTACATAGATATACGTATAGCTACCATCGTTCCTTCTGAGTCT
+
AAAE@DCCCCAAADCCCCB@AAA;;4;;;59BB;;;EECBCBBBB@CC@CACBA?????.?>BBBCCCBBBCF>D@;;;;;*;@;@.99:&5<<9=BBBBCBBB?C@CC?BBB<@ABBBBBGEBBBCCBCD@CBBB>B???AAAA?B@BCB?BBBCCBBA?DBBBBB?8849BA390@99.5//(/////(/:6>9<;@??>;1717<<<+/,/<;;;=@?:::@@=@?BBD>BBB@99:ABBEA@@AA???@@@@>>>A=>>B<==>@@<@=B<@ACBB;;;
@ATNG8:02155:05277
GATGGTAGGCACTGCGCACACATCCCAGAAGATCAGGAACTCTAGAAGAATTCAGATTTTTAACACGAGAGTAAACGTAAAAAGAAGGTTTTACAAGACTCACGTAGCAATATTGCAGCAGTACGCACACAATCGAAGCGCAGTAAGGATGCTAGTGTACTACAAGAATACCACGAAAGCAAGAAAAAGAAGTACGCTATTAACTATTAACGTACCTGTCTCTTCCGAAACGAATGAGTACTGTATCTATGTGTGCGCTACCATCGTTCCTTCTGAGTCT
+
999;<@=@<:455::55==>BB;;;4:ID@@AAC;;79=B?@BBBB?BA=A=???:::9:)8<?<9@??@:::>63366?>?+<;69.555'59949>@>9994945669;;;6;;555555<::::8833-3333,339:::>>6;8;::8:433<8@<<;@@:9927;85:<9881899333337'3;3:888=<<;>8=14488495224992899988;6;177:19//*/889@BB:>?CCBB;;::?:9:>885>5>>999/5/6(//58779:
@ATNG8:02160:05294
GATGGTAGCTCGCTGATGATATCTCCAGAAGATCAGGAACTCTAGAAGAATTCGGATTTTTAACACGAGAGTAAACGTAAAAAGAAGGTTTTACAAGACTCACGTTAACAATATTGCAGCAGTACGCACACAATCGAAGCGCAGTAAGGATGGCTAGTGTAACTAGCAAGAATACCACGAAAGCAAGAAAAAGAAGTACGCTATTAACTATTAACGTACCTGTCTCTTCCGAAACGAATGAGTACTACTCTCAGAGACACACTACCATCGTTCCTTCTGAGTCT
+
BBBC:D>BC;<<==?@CCCBBCCCD@BCC?DCCC;;69?985>=:>4>;7=6=@;==???.??@@A??>?@AA?8>;85666'5:49-222&229+22255AA??;?<BB<BBB<?8::>@@@C?@;;;?>?;888@>BBAAAA@@<@<@>>;566AAA@@<@@@@BA:>>=@BA:==9::1;==:@BBCB/8735>>>>>AAC;>;>ABD=D;?@CBB=>;<;>>>=E=???:??@<@AAAAAB@@@@@687BABBBB>?AAAB=668;=9==B=BBA???A@
@ATNG8:02162:05271
GATGGTAGCGGACGAGCGTAGACCCAGAAGATCAGGAACTCTAGAAGAATTCAGATTTTTAACACGAGAGTAAACGTAAAAAGAAGGTTTTACAAGACTCACGTTAACAATATTGCAGCAGTACGCACACAATCGAAGCGCAGTAAGGATGGCTAGTGTAACTAGCAAGAATACCACGAAAGCAAGAAAAAGAAGTACGCTATTAACTATTAACGTACCTGTCTCTTCCGAAACGAATGAGTACGAGAGTCAGAGCAGAGCTACCATCGTTCCTTCTGAGTCT
+
4@=B@BCIDC@C@@AB>CCCCBBB=BCC@CBCA@@>A8:9A@@@????;?=@BAAAAAB3B?BBA?@?ABCCC=C@@@DDC3?;5;5;:;/;>=:>?>>>>>>>3858B=AAB;>>:;:AA>>>@?@?A@?:@?CD:<<A;;=//-/588=:>:9:@A8718;;;BA<??<AAB<@@>>>7=<>:??>==/:95:<<=DB;;;7;7:>>><@;@;888=BBBB====B=>==6=A=9=::<///66666==>AAAA@A>>>@BB=A;;;@<@<A:>>AAA==;
@ATNG8:02163:05308
GATGGTAGAGTATCATGTGTATCTCCAGAAGATCAGGAACTCTAGAAGAATTCATATTTTTAACACGAGAGTAAACGTAAAAAGAAGGTTTTACAAGACTCACGTTAACAATATTGCAGCAGTACGCACACAATCGAAGCGCAGTAAGGATGGCTAGTGTAACTAGCAAGAATACCACGAAAGCAAGAAAAAGAAGTACGCTATTAACTATTAACGTACCTGTCTCTTCCGAAACGAATGAGTACTACTCTCAGAGACACACTACCATCGTTCCTTCTGAGTCT
+
A@?A?BCCCCBCDFDAAABBCCBBC>BAC?CBCBA@>A?BBCCCCD@BC@C>AACBBBBB5C@CCCBCDCCBBB9@>99999*;A>C4;;;*;??=ADCCCCB8879?BB@CBC?BBBBCCBBCCBBBCCCC?CABB?B??>@@AB>B@CBA>BDDDBAAB?AABBBB>BD>@@@<?>?>>6?99299999(9@:>888ABAA@=C=B@@@9=:<@CBB>ACA@@BA=A?ABB=@@@?BBBCCBBBBBBBBBCCBABCBBBBBAB;??AAA<A:>5::;::9::
@ATNG8:02175:05278
GATGGTAGGCGTGTGAGAGTCTGCCCAGAAGATCAGGAACTCTAGAAGAATTCAGATTTTTAACACGAGAGTAAACGTAAAAAGAAGGTTTTACAAGACTCACGTTAACAATATTGCAGCAGTACGCACACAATCGAAGCGCAGTAAGGATGGCTAGTGTAACTAGCAAGAATACCACGAAGCAAGAAAAGGAAGTACGCTATTAACTATTAACGTACCTGTCTCTTCCGAAACGAATGAGTACAGAGAGTACGATATGTCTACCATCGTTCCTTCTGAGTCT
+
:<<B@CGC@9;;B=BABBC;99?@@7>CE:BA@B;;4;8:95ABBB>AC8;9;CCBCCCC2C?BBCBBBBBBBE>B>><@??.<<7<>BBB9CBB?B=9//==//+/69849/806=:::=>>=;;:>>?>>;>@AA=;;;A@@@A<A=AAA;>?@@@@>>:?>>>BC?@@<@994:?>=8=;;5;>>>2?=A7;;?A?>>>>8=79666)/)/776::>>A==::477755.500)/>99/65A>@@@@BC;;;<@??D===@17///95:+/,9===>>>?
@ATNG8:02178:05309
GATGGTAGAGAGACTGTAGCGCACCCAGAAGATCAGGAACTCTAGAAGAATTCAGATTTTTAACACGAGAGTAAACGTAAAAAGAAGGTTTTACAAGACTCACGTTAACAATATTGCAGCAGTACGCACACAATCGAAGCGCAGTAAGGATGGCTAGTGTAACTAGCAAGAATACCACGAAAGCAAGAAAAAGAAGTACGCTATTAACTATTAACGTACCTGTCTCTTCCGAAACGAATGAGTACGTGTGCGACGTGTCTCCTACCATCGTTCCTTCTGAGTCT
+
@<>C@DBCCCBBBCBBBCCDCBDDD=AAA?BDDB??=@?BBBBBBB?AB>A>BBBBBBBB3B?CCAACCCC?>>7<?99:::*;C>B=AAA7ACC@CCCCDDDBB?C?BC@BBB<??ABBBCCECBBBBBCB?BCBC>BBBBBABB>B@BBB?BBBBBBBD?AAAAAA?CD@AAA<??A@@9=::498888(8>:?888BBBBB;A;@@@C<A<AABBB?BCCBBBB<@=@A@9AAA?BBCBBBBB@@???@@A@@;;;?A=@@@=A@??B?B?B@CDCBB???
@ATNG8:02178:05317
GATGGTAGTGTGTCTCTGAGAGTAGTACTCATTCGTTTCGGATGAGACAGGTACGTTAATAGTTAATAGCGTACTTCTTTTTCTTGCTTTCGTGGTATTCTTGCTAGTTACACTAGCCATCCTTACTGCGCTTCGATTGTGTGCGTACTGCTGCAATATTGTTAACGTGAGTCTTGTAAAACCTTCTTTTTACGTTTACTCTCGTGTTAAAAATCTGAATTCTTCTAGAGTTCCTGATCTTCTGGAGATATCATCAGCGAGCTACCATCGTTCCTTCTGAGTCT
+
<@@@@DDCBBBBCDBBBCBBCCDDCCCAAACA=AAAA<AB?BBBCCCCCC?CCCCC@C@CCCC@C@CCCCBBBCC=BCCCD1BC@CBBB>BCCC@BCCBDD@BBBBBC@CCCCCBBC@CBB?B@DCCC@@@B?CDDC=B@@BCDBBBBBBCCCBB?BBB?CC?C?ACCCCCBBB=A@@@@7A;A;;;;;;*;BBBC>DBDDGHCC@@<@BBB2BBBCC@B@BC@CBBFCCB?B@BBBCCB?BBC@CCCBBCCCCDDECCBBBCBB?A???@<@<@>ACAAABBB
@ATNG8:02184:05298
GATGGTAGAGAGAGCTCTCTCATCGTACTCATTCGTTTCGGAAGAGACAGGTACGTTAATAGTTAATAGCGTACTTCTTTTTCTTGCTTTCGTGGTATTCTTGCTAGTTACACTAGCCATCCTTACTGCGCTTCGATTGTGTGCGTACTGCTGCAATATTGTTAACGTGAGTCTTGTAAAACCTTCTTTTTACGTTTACTCTCGTGTTAAAAATCTGAATTCTTCTAGAGTTCCTGATCTTCTGGTGTCGTCTATCATGTACTACCATCGTTCCTTCTGAGTCT
+
?::C;CBBBCCDDDCABACCBCDCCCCCCC@@?@CCD>BB?B?CBBBCBB?BCDCC>A>BBBD?B>BBBBCBBAA?99:::(9=<A@==6=AAB?BBB>BB599ACBB??AAAAA@@:><><>;A>>>888>;A???9?>B????@AA@@@>>>A<@@@=@@<@;>>>>>>AAB;@;;;:1;:A8:::::+:>;;=2966///<9:=:=BBB/A===A<A=AA<ABB@???=@;>>???A7::;>>>>>C?>>=BB@@?@@A?AA<A?@@A:=:=:?>;;;///
@ATNG8:02189:05281
GATGGTAGTATATCGCGTCGCTATCCAGAAGATCAGGAACTCTAGAAGAATTCAGATTTTTAACACGAGAGTAAACGTAAAAAGAAGGTTTACAAGACTCACGTTAACAATATTGCAGCAGTACGCACACAATCGAAGCGCAGTAAGGATGGCTAGTGTAACTAGCAAGAATACCACGAAAGCAAGAAAAAGAAGTACGCTATTAACTATTAACGTACCTGTCTCTTCCGAAACGAATGAGTACACACTCTACATAGCATCACTACCATCGTTCCTTCTGAGTCT
+
::?;:==BC=C=BBBB:66;;;:::7;;A=B@@00/,/7<<<?;::55929:??973333$36?::@=<=779:,9<95555$5949.55)6<<9>96:BAA?@<@=A@=AAB>AAA@BAABB;;;B@@@C?@@===@=>=A@@A>A?B::88DDCCACD?B@777>9=>;>AA8>7725,222+25577)597>:==<9>7839366//)/.37::==A@=;;//(/(/:;29//07>A@CCC@;55////-,,,,,,,,,,,,828355:494:8<====<8<
@ATNG8:02189:05291
GTTGGTAGCAGACGTGACAGAGCGCCAGAAGATCAGGAACTCTAGAAGAATTCAGATTTTTAACACGAGAGTAAACGTAAAAAGAAGGTTTTACAAGACTCACGTTAACAATATTGCAGCAGTACGCACACAATCGAAGCGCAGTAAGGATGGCTAGTGTAACTAGCAAGAATACCACGAAAGCAAGAAAAAAGAAGTACGCTATTAACTATTAACGTACCTGTCTCTTCCGAAACGAATGAGTACAGAGAGTACGATATGTCTACCATCGTTCCTTCTGAGTCT
+
EE@C@CBB>BBBBCCCBBBBBCCBB?BCC?BBBB??=@@CCCAACC?BA>A>BACA????/A>AAAACCCDA@@:?;=BBBB2BB>B2;;;6<CCAHBBBCCCBC@B?BB@CBB<??ABBCCCCCCCCBAAC@BBBC?AA@@@@AB>C@BBB@CCBCCBBB?BBBBBB?BC?989;>?@@@9<::4888888%/:7=///<;AAA<><:9;B:=8<?A@?<?BAAABB@C?BBB>BBB?BBBBBCCAA=@@ABDA??@@BA:8:??9?:;:A<A<A:>====889
@ATNG8:02146:05332
GATGGTAGTATCTGCACACTCTGTCCAGAAGATCAGGAACTCTAGAAGAATTCAGATTTTTAACACGAGAGTAAACGTAAAAGAAGGTTTTACAAGACTCACGTTAACAATATTGCAGCAGTACGCACACAATCGAAGCGCAGTAAGGATGGCTAGTGTAACTAGCAAGAATACCACGAAAGCAAGAAAAAGAAGTACGCTATTAACTATTAACGTACCTGTCTCTTCCGAAACGAATGAGTACGAGAGAGCACACGTGTCTACCATCGTTCCTTCTGAGTCT
+
5<==9>>>><<;;;<@<>>>77;//)///)/995450505;;88440497=6;<<73777$34878899=;337(7>99;;*5;7<.555&///27/////99:5:9<<9<?>9::==@A;;966<<<>>>05549233333443.48<::7::9::54/5:-----(-94///(3777:3222322222$25.5556822256;;696917187<93-7;883433838892888498;333338552228857822285556,227885;59598222985
@ATNG8:02155:05359
GATGGTAGTCTCAGATAGTCTATAGTACTCATTCGTTTCGGAAGAGACAGGTACGTTAATAGTTAATAGCGTACTTCTTTTTCTTGCTTTCGTGGTATTCTTGCTAGTTACACTAGCCATCCTTACTGCGCTTCGATTGTGTGCGTACTGCTGCAATATTGTTAACGTGAGTCTTGTAAAACCTTCTTTTTACGTTTACTCTCGTGTTAAAAATCTGAATTCTTCTAGAGTTCCTGATCTTCTGGGATGTGTGCGCAGTGCCTACCATCGTTCCTTCTGAGTCT
+
ABBB?BBBCCBBCECCDCBAACECCCDDCBAA@BBBF>CC?B?BCCDECC?BCBAB?C@BBBB>@?@CCBBBABB=99999)9=9??BD=CBBB?BCC@CE?AAADBC@CCCDCCBB?CCC@C?CBBBBBBC?CCDD?BBCCCBBA@@@AA@AAA?CBC@BG?C?BBCBBCCFC?BBBBB7B>B;:::::*:CCCF>AACCCECCBA7;;;;*;@?@A?B?BCABAACAAB?C?AAADCB@CBBA:B::9@@??BBBBBBD@DCC?CCCCF@C@C?CCCCCBAA
@ATNG8:02156:05341
GATGGTAGTGATACAGATCAGACACCAGAAGATCAGGAACTCTAGAAGAATCCAGATTTTTAACACGAGAGTAAACGTAAAAAGAAGGTTTTACAAGACTCACGTTAACAATATTGCAGCAGTACGCACACAATCGAAGCGCAGTAAGGATGGCTAGTGTAACTAGCAAGAATACCACGAAAGCAAGAAAAAGAAGTACGCTATTAACTATTAACGTACCTGTCTCTTCCGAAACGAATGAGTACTATGTAGAGCTCTATACTACCATCGTTCCTTCTGAGTCT
+
BCCD@CBBBBBDCCCCCBBCCDCCC@DBB@BCCCBB@B?BBBBBBB>@@=@B?@A@@@@A+:7=?CBBBBB@A@9>=;;;;;':?7<2999&5;<==BCCDCBBB@D@BA?ACD<@@CABBCCCCCDCCCBB?CBBB>@@A@@@AB?B?C@@>ACCCCACC?CBBBBB?BB@CCC?A@?@D>BB?<AAAAA/AD;?>>?BCABB=@7;;=>5;5;@;;;ACBCBC?@>??BCC>CBC>AAAFDBBBACAA>??@@@@@@@@@A>>;>@A@B<A<>9<<?<<<=>
@ATNG8:02156:05351
GATGGTAGAGTATCATGTGTATCTCCAGAAGATCTGGAACTCTAGAAGAATTCAGATTTTTAACACGAGAGTAAACGTAAAAAGAAGGTTTTACAAGACTCACGTTTAACAATATTGCAGCAGTACGCACACAATCGAAGCGCAGTAAGGATGGCTAGTGTAACTAGCAAGAATACCACGAAAGCAAGAAAAAAGAAGTACGCTATTAACTATTAACGTACCTGTCTCTTCCGAAACGAATGAGTACTACTCTCAGAGACACACTACCATCGTTCCTTCTGAGTCT
+
999>6;:A<<666=>=;;;;;<<<>8?::0548999.52444;955.5;.5.5;::;==<+=,//////99;;?4;666===*6626:?@@/ABB@B=C@@??999*8<?>????;=?@=999BBBBAACCCB?BAAA=A@@?@@AA>B@E<<;<ECCCCCE@AAB@?@?BB@CCD799??<5?9940@@@@B(<99////9@BDD;@;@?@?<?;>?C@B?@CBBBAC@C<?@D<AAB?BBC???CCAA?@?AACDBBBBA:97:99<=<>>393:/66665667
@ATNG8:02158:05332
GATGGTAGCGCATATCAGCGCAGCCCAGAAGATCAGGAACTCTAGAAGAATTCAGATTTTTAACACGAGAGTAAACGTAAAAGAAGGTTTTACAAGACTCACGTTAACAATATTGCAGCAGTACGCACACAATCGAAGCGCAGTAAGGATGGCTAGTGTAACTAGCAAGAATACCACGAAGCAGAAAAAGAAGTACGCTATTAACTATTAACGTACCTGTCTCTTCCGAAACGATGAGTACCTCTCAGACGCTCGTCCTACCATCGTTCCTTCTGAGTCT
+
99:@<@069;;><=>><===C>>GG>CBB=@B@A@?5;59<8:9::6:;4=9;;:>@@@@0A8;;CBBBCB@AB6?=99;;.5C<>.999&5::5:<696A=<A>A=@A>@AA?BBCCC@??@?;;;<<<<8;>>>=A??@CCCC@E?B;;6;ABABBBB@CBBBBC???<???9;:..)----7888+991344:::=22025::99:>;9;BAA=@@A@A@A:<,00<50000>::=<@<AB@CCC@747@><9>8;;;<76//0=@:?:?BB??>>=
@ATNG8:02158:05353
GATGGTAGGTGCACATGAGTGTATCCAGAAGATCAGGAACTCTAGAAGAATTCAGATTTTTAACACGAGAGTAAACGTAAAAAGAAGGTTTTACAAGACTCACGTTAACAATATTGCAGCAGTACGCACACAATCGAAGCGCAGTAAGGATGGCTAGTGTAACTAGCAAGAATACCACGAAAGCAAGAAAAAGAAGTACGCTATTAACTATTAACGTACCTGTCTCTTCCGAAACGAATGAGTACTGCGTCTCACTCTCGCCTACCATCGTTCCTTCTGAGTCT
+
BBBB?CBC?BBACDDECBCBBBDBB@CCC?CBBBAA?A?CBCBAAB?CC?BACD@99999.9=CDCBBBBBBBC=A?99999*;C>C4;;;6<AA?BCCBABB?><?@BB?BBC@BBBBBBBBCCCCCCCDD@CBBB?B@A@BCCC<@<@996:BAABBBB?BCCAA??AB@BBB<<<;=;3?@><@>@@@/@B=@;;:@@?>?7:5:=@@7;7:AAAA?AAAA?@@=A>ABB=C??>?BBFCABBBBBBBBCBBBCCBBC@CCC@C???C?B?BABCBAA???
@ATNG8:02160:05361
GATGTAGAGAGACTGTAGCGCACCCAGAAGATCAGGAACTCTAGAAGAATTCAGATTTTTAACACGAGAGTAAACGTAAAAAGAAGGTTTTACAAGACTCACGTAACAATATTGCAGCAGTACGCACACAATCGAAGCGCAGTAAGGATGGCTAGTGTAACTAGCAAGAATACCACGAAAGCAAGAAAAAGAAGTACGCTATTAACTATTAACGTACCTGTCTCTTCCGAAACGAATGAGTACGTGTGCGACGTGTCTCCTACCATCGTTCCTTCTGAGTCT
+
BBCBBBBBCJ@AAC<;9CCCCA@@;@:;26@CDCC?C@BBB::8A=88174===<>???.?????BBBBBABB9?=;;;;;*;C?C@DFF<CCGACBBBDDDBCA>AB?BBC>AACCBBCCCBBBBDAAA@CECB?B??????><@?BCC@CABCBBBB?BBBBBB?9999@A?C??>B8:88178888(7@9888:><A9;7<<>>AA=A8;;AAA?BBBBCBB=@:000+000*0::@DDCB>>@@?888555==;;86559>><<@>B@D@BBB??9::
@ATNG8:02161:05326
GATGGTAGCACGAGTCACTCATATCCAGAAGATCAGGAACTCTAGAAGAATTCAGATTTTTAACACGAGAGTAAACGTAAAAAGAAGGTTTTACAAGACTCACGTTAACAATATTGCAGCAGTACGCACACAATCGAAGCGCAGTAAGGATGGCTAGTGTAACTAGCAAGAATACCACGAAAGCAAGAAAAAAGAAGTACGCTATTAACTATTAACGTACCTGTCCCTTCCGAAACGAATGAGTACGATGAGAGAGCTCTCTCTACCATCGTTCCTTCTGAGTCT
+
BBBB?CEDCBBB?ECCCCCCBBBCC@CBFACBBBA@<@?@@ABCCC@CE?C?B???DDDD2C>AAC???DAAAB;BB;;;;;*;B>A=ABA7CBA=BCBA@DD;;;:?BD@CBB=??AABBCCBBCBCDBBB@CCCC>AABBBBBB?C@BAA?ABCBBBCC@???AAA?BB?889799ABA;=;:4888889%/:67///88886;@<?<>?1818AB@@=@A9::5:=@=BBE>CBB?BB?@?BCCCA@@>?DDA@??<<9989>9>@AAA<A<B<???===BA
@ATNG8:02164:05357
GATGGTAGAGTATCATGTGTATCTCCAGAAGATCAGGAACTCTAGAAGAATTCAGATTTTTAACACGAGAGTAAACGTAAAAAGAAGGTTTTACAAGACTCACTTTAACAATATTGCAGCAGTACGCACACAATCGAAGCGCAGTAAGGATGGCTAGTGTAACTAGCAAGAATACCACGAAAGCAAGAAAAAGAAGTACGCTATTAACTATTAACGTACCTGTCTCTTCCGAAACGAATGAGTACTACTCTCAGAGACACACTACCATCGTTCCTTCTGAGTCT
+
@@AB@CECEBBCCCCAABBCCDCEC@BAA?A@BB;:<<@FEDBBCB?BBAD@CCCCCDDD0D?DDEDDDECBBB<AA;;;;;*;B>B=AA@;ADE@EBBAAABBB=B>AA@CBD>AA???BBBBBCBBAAAB?BBBB?BBBBBBBA>B?CBB=BBBB=>>B@BA?AAA;AA9>>A;==556-8;88;<=;=*8817@@C@@@==9>=BA;;5;69<?>?:?AA>==A=D<@@?59>>9>@BBBA@@>==A>>8>>BBCBBB@AAC@A>@;A:>;>;>@@@??@@
@ATNG8:02165:05339
GATGGTAGCACGAGTCACTCATATCCAGAAGATCAGGAACTCTAGAAGAATTCAGATTTTTAACACGAGAGTAAACGTAAAAAGAAGGTTTTACAAGACTCACGTTAACAATTTTGCAGCAGTACGCACACAATCGAAGCTCAGTAAGGATGGCTAGTGTAACTAGCAAGAATACCACGAAAGCAAGAAAAAGAAGTACGCTATTAACTATTAACGTACCTGTCTCTTCCGAAACGAATGAGTACGATGAGATCTCGTGTGCTACCATCGTTCCTTCTGAGTCT
+
?<<A?BCCCCCBBBBECCCCB@BBC@GCC@DCCC999:?BBBBBBB@BC?B?@=?99998):<@ACBBBCBAB@:??>>@@@,@@=@5;;;&9B>==BBBBA@:;7:@@@=@DD5=;BFCFICBBBDCCBBB?BCBB?ABFFFCAA>B@AAA>ABABCFCB?BBB99:?BB>???9::CBA:?8818>AAA/AA=A>>>?AAAA=A;?>>>6;5;;??@;@??<<993:9?@@;BBB?BBCFCCB@@@A@;;;AA?>>>=>=?@@;@====:>8=8==>>>;;;
@ATNG8:02166:05340
GATGGTAGCGCACACATAGATACAGTACTCATTCGTTTCGGAAGAGACAGGTACGTTTAATTGTTAATAGCGCACTTCTTTTTCTTGCTTTCGTGGTATTCTTGCTAGTTACACTAGCCATCCTTACTGCGCTTCGATTGTGTGCGTACTGCTGCAATATTGTTAACGTGAGTCTTGTAAAAACCTTCTTTTTACGTTTACTCTCGTGTTAAAAATCTGAATTCTTCTAGAAGTTCCTGATCTTCTGGCTCTCGTAGACAGATAATCGTTCCTTCTGAGTCT
+
///;7<BBBB=BBCFCCCBA>:::;544==:?<?BCD79625.59666=>:566:9908.4.44.4.44499//-8188999)--(/666.9466:@@@;=@85:9>?@=@@BBBBBB?CAA=@;A@;;;DAA=A@:92999995::==>666>CC=?>>:><3:;>>><@@<<;5>95999$9498=>???+66;<<2;;;6669999.5555$4445<8=8=A890/00)0:)/+08;<::383529@@@959?<<<566==:ACCC<?<?=??ABB??@
@ATNG8:02170:05356
GATGGTAGTGTACAGTGCGCGTCGTCCAGAAGATCAGGAACTCTAGAAGAATTCAGAATTTTTACACTAGAGTAAACGTAAAAAGAAGGTTTTACAAGACTCACGTTAACAATATTGCAGCAGTACGCACACAATCGAAGCGCAGTAAGGATGGCTAGTAGTAACTAGCAAGAAATACCACGAAATGCAAGAAAAGAAGTACGCATATTAACTATTAACGTACCTGTCTCTTCCGAAAACGATGAGTACTATAGACTATCTGAGACTACCATCGTTCCTATGAGTCT
+
<:493990///////;;<>====<<>7;;<8595;<<7<5::;554<8<>9>8;9//(////$//6//3333778/3355555$5:5:6><<+9//)////99;>>:>9;;799903388556=555==<<::38:4404;<<::8:6>:>0.+-588---7=3;<>;73,333(333,37222'228725566*--(--5572225606,22893816222736668222/5.5777+85557522255555555555::99988333,33//849(///:///78
@ATNG8:02177:05354
GATGGTAGTATCTGTCTACGAGAGCCAGAAGATCAGGAATCTAGAAGAATTCAGATTTTTAACACGAGAGTAAACGTAAAAGAAGGTTTTACAAGACTCACGTTAACAATATTGCAGCAGTACGCACACAATCGAAGCGCAGTAAGGATGGCTAGTGTAACTAGCAAGAATACTACGAAAGCAAGAAAAAGAAGTACGCTATTAACTATTAACGTACCTGTCTCTTCCGAAACGAATGAGTACTACTCTCAGAGACACACTACCATCGTTCCTTCTGAGTCT
+
@;;DACCCCCBBBCCDDBCBBBBBB@BBB@BBBCBB>B>BB@?@C@BB<@<?@?=>??>2??AAABCBAB887*7=6688)2=4:6=<=1=@A=A=;;A>>@@9>9>A:?>A:??>>>>>>??;;:>?@@7>>?@9>>?>=>>>:>>B>>:>@@@AAA@<AA??886886:>>>?CBAA;@=?<86565(7=9AAB@A@@BB?><>>AA;A9;;;>B;>==>=>=6;699919<<<:;;?===>=>AAAAACCBCCBBB?;;;:;;;=<3:4:499<;>;;7
@ATNG8:02178:05350
GATGGTAGGCACTTCGCACACATCCCAGAAGATCAGGAACTCTAGAAGAATTCAGATTTTTAACACGAGAGTAAACGTAAAAGAAGGTTTTACAAGACTCACGTTAACAATATTGCAGCAGTACGCACACAATCGAAGCGCAGTAAGGATGGCTAGTGTAACTAGCAAGAATACCACGAAAGCAAGAAAAAGAAGTACGCTATTAACTATTAACGTACCTGTCTCTTCCGAAACGAATGAGTACTGATCTATGTGTGCGCTACCATCGTTCCTTCTGAGTCT
+
@;<A?BCC?CABB?@?ACCDCCCCC>CCC@CBBBBB?B@BBBAAAC@BB>B???=;<<<<,>>BBCBCBBBACC>CA7555,8=9A;@??6?AC<>>=AAAAAA<A:@@;@>>688>?AAA<<<@AA?>=@;>>>A9==>?AAAA:<8<5516?AAAABA<A???@@<AA<AAA;@>88859<=666666(6608?FDBBA??;@<?@?A<>;>>>>>=B@A@<=;9@=??A9>6637??A@@@AAA=<=@@@??>A@@>A??;????A9=7=:??A>>===
@ATNG8:02178:05353
GATGGTAGTATCTGTCTACGAGAGCCAGAAGATCAGGAACTCTAGAAGAATTCAGATTTTTAACACGAGAGTAAACGTAAAAGAAGGTTTTACAAGACTCACGTTAACAATATTGCAGCAGTACGCACACAATCGAAGCGCAGTAAGGATGGCTAGTGTAACTAGCAAGAATACCACGAAAGCAAGAAAAAGAAGTACGCTATTAACTATTAACGTACCTGTCTCTTCCGAAACGAATGAGTACACACTCTCATATGACACTACCATCGTTCCTTCTGAGTCT
+
5<<=<BDB;;9<;;;>===@B@A@@;@@@=?A@@::8:?BAB@@AA;A@;A;??>@@@@A2@<@@AFAA@?778)89;955&5:49.555&555.5999;>===04.49.4>A9@ABCCBBDBKCCBCBBC@AAAA=?@ABAABE?D?B;;7;BAAABBB>BAAABB?AB?BBC?BBBB?,322,2ACCC.>@<::::@>@>@:>:>AAB=B<?=A@?9>?@AABB@C?BBB=A??9???>@?@BCA???><<656>@@??B@@<?===C>B8=8<==BB@@@
@ATNG8:02182:05364
GATGGTAGCTCGCTGATGATATCTCCAGAAGATCAGGAACTCTAGAAGAATTCAGATTTTTAACACGAGAGTAAACGTAAAAGAAGGTTTTACAAGACTCACGTTAACAATATTGCAGCAGTACGCACACAATCGAAGCGCAGTAAGGATGGCTAGTGTAACTAGCAAGAATACCACGAAGCAAGAAAAAGAAGTACGCTATTAACTATTAACGTACCTGTCTCTTCCGAAACGAATGAGTACTATAGACTATCTGAGACTACATCGTTCCTTCTGAGTCT
+
:;BC@BBCAA<;;;<<<;666665=8;9;54444993858;:834448;6;488444===+:633377787333(37>>::&55.5.555&555.5999<<<<>2545A<@CB9===3556<<=?>@?@>C@?::;?@?@AA@BB?A?A9505;;555>?:>=;;:;63307>717:33.277322225'594:@AAAA=>=;A;=9=A;D8==@;949?==>;@>:///>4>//*/8:9>477ABAA>>>?@BA@ABBBBBBAA@@@3848>A?ABB@@A
@ATNG8:02187:05368
GATGGTAGTGTGTCTCTGAGAGTAGTACTCATTCGTTTCGGAAGAGACAGGTACGTTAATAGTTAATAGCGTACTTCTTTTTCTTGCTTTCGTGGTATTCTTGCTAGTTACACTAGCCATCCTTACTGCGCTTCGATTGTGTGCGTACTGCTGCAATATTGTTAACGTGAGTCTTGTAAAACCTTCTTTTTACGTTTACTCTCGTTTTAAAAATCTGAATTCTTCTAGAGTTCCTGATCTTCTGGGTCTCTCTCTCACGCACTAATCGTTCCTTCTGAGTCT
+
BBBD?BCCCCBCCCCCCCCCCBCBBBBBEDBA>A@@@=@D@C?AAACCCD@DCCCC@C@CBBB?EACCCCCCB@>9:::9:.;C@DCCD>BBCC@CAA=AC<@@BCBC@CDDBBBCC?BAA@C@DBBBBBBD@DDAA?CBCDCBAACBBBBBBBC?BBC?CD@D?AABBBCDEH@C@@@@8><A;99999*9DCDD>CCDCBB;;;;.;@@@0ACDCD@DAA@>@BBA@AA?B?BBBBBB?B@@@;@A@ABBBBBBAABCCCAA>AC??9?=@;@CBBBB@B
@ATNG8:02142:05401
GATGGTAGCTCGCTGATGATATCTCCAGAAGATCAGGAACTCTAGAAGAATTCAGATTTTTAACTCGAGAGTAAACGTAAAAAGAAGGTTTTACAAGACTCACGTTAACAATATTGCAGCAGTACGCACACAATCGAAGCGCAGTAAGGATGGCTAGTGTAACTAGCAAGAATACCACGAAAAGCAAGAAAAAAGAAGTACGCTATTAACTATTAACGTACCTGTCTCTTCCGAAACGAATGAGTACTACTCTCAGAGACACACTACCATCGTTCCTTCTGAGTCT
+
CCCC?CCCBBBCDDDCCCAAABBBC@CCB?CCDD??>??BBBBBCA?AC<B>BBBBBBBA1B>?@ABBBBAABD>C@@@@@@,@A=A=BBB<CGD@CCBBBCDAA>@@CD@CBB>AAABBCCCCCCCBCCCC=BBBB<@@BBABAB>B?BBC?CCAABCCC?BBBBBB@BC?==?<>>::::+8::4;BBCBA)AB=;957DCABA=A:??BB5737AC??=?AAAAAA@D?BBD>BBB?BCBAAADD@BABBBB>>>@@AA@@AAA;????B=B=A7;;>>>;;;
@ATNG8:02143:05372
GATTAGTGTCATATGAGAGTGTGTACTACTCATTCGTTTCGGAAGTGACAGGTACGTTAATAGTTAATAGCGTACTTCTTGTCTTGCTTTCGTGGTATTCTTGCTAGTTACACTAGCCATCCTTACTGCGCTTCGATTGTGTGCGTACTGCTGCAATATTGTTAACGTGAGTCTTGTAAAACCTTCTTTTTACGTTTACTCTCGTGTTAAAAATCTGAATTCTTCTAGAGTTCCTGATCTTCTGGATAGCGACGCGATATACTACCATCGTTCCTTCTGAGTCT
+
96<:BBCBBBCCCCCCCCCCBBBBBAAACCB9:59;;9(5;6A?995BBBF?ABBBB<><?@BB?B?BBBBBBD@=:@A800/>773:;5A=AA?BBB?>>;;>>>>BACDAABCDC?A@C@D@CCBBCCCD@BCCCBBBBBBBBDCCCCB@@@B?BCF@CC@B@BBBBBBB@@>@CCCC;C@C?AAECC5CBBCC=@AFBBBCCDE7;;;;.;ACFJ@E?DD>BCCDCBB@B@BBABBB>A@@@CCBCGEHBBCCCCCBBEDCC?CBDBA?A6;6;A@?@AAA
@ATNG8:02147:05380
GATGGTAGCACTGCATATCTCACCAGAAGATCAGGAACTCTAGAAGAATTCAGATTTTTAACACGAGAGTAAACTGTAAAAAGAGGTTTTACAAGGACTCACGTTAACAATATTGCAGCAGTACGCACACAATCGAAGCGCAGTAAGGATGGCTAGTGTAACTAGCAAGAATACCACGAAAGCAAGAAAAAGAAGTACGCTATTAACTATTAACGTACCTGTCTCTTCCGAAACGAATGAGTACCTCTCAGACGCTCGTCCTACCATCGTTCCTTCTGAGTCT
+
9::A@@AFCBBBBBCCCCDHCBB>A@A=@ACA@A<@=AABBCCD@CC?C?CB???BBA3B@BBBBCAA@=B=5..0,,666(,--3888+668(/(////9722,2.553555056::>A<;=B=AB@@@@=@?::89BA?BBAA>A?AAB@???ABBBB?CDBBBF@BA?AA@=A==AC1755-55667(/855///;<<<<<>;>7896;5;@CAB?BAA@@?B?B?BBE9::B=A@AA@@A?===>==AA@@@@@@@;===:887>B@C?B?BBBBB@?@
@ATNG8:02149:05410
GATGGTAGCTCGTGCTCTGACTCTCGTACTCATTCGTTTCGGAAGAGACAGGTACGTTAATAGTTAATAGCGTACTTCTTTTTCTTGCTTTCGTGGTATTCTTGCTAGTTACACTAGCCATCCTTACTGCGCTTCGATTGTGTGTGTACTGCTGCAATATTGTTAACGTGAGTCTTGTAAAACCTTCTTTTTACGTTTACTCTCGTGTTAAAATCTGAATTCTTCTAGAGTTCCTGATCTTCTGGTGTCTGATCTGTATCACTACCATCGTTCCTTCTGAGTCT
+
::@@;9<00/0////:;;;@>>=>=;;;665>>7;9:625;8>:666==>@ACAABB7;5;A9;.97555<<556=:=AEFD0984///:378;;156>0669<<<?>@<???;=@@=255:7<7<@@>959:5::<>@BBBCCBBBBBBDAAAA@=A@@=?B?B=A:;;BBAA?;:>999+94=9>@BCC5CCCDD?CCC@==>000*000)0094;2669C@AD@@<=<:=:000@??::??799@A==>>9;;:A@@D??=>29997717176==>@BBBB
@ATNG8:02151:05376
GATGGTAGAGTATCATGTGTATCTCCAGAAGATCAGGAACTCTAGAAGAATTCAGATTTTTAACACGAGAGTAAACGTAAAAAGAAGGTTTTACAAGACTCACGTTAACAATATTGCAGCAGTACGCACACAATCGAAGCGCAGTAAGGATGGCTAGTGTAACTAGCAAGAATACCACGAAAGCAAGAAAAAGAAGTACGCTATTAACTATTAACGTACCTGTCTCTTCCGAAACGAATGAGTACTGTATCTATGTGTGCGCTCCATCGTTCCTTCTGAGTCT
+
BBBC?BBCCCCDDCCAAADDCCCCC?BBC?CCCC??=??CCDDBBB@CC@C@BDD99999.9=CCCDDCCBBBC>C@99999*9C>A;AAA7AAB?BCCCCCBBB?B>>><<AA>BBAABDCCAAABBDDCC?CCCC@B@AADBA@>A?C??>@BBDDACA?BBBAAA>BC?BBB577===6@><8>@@@@2?A<A;;;AAAAA;?;??>>;>8;@BAB>ABBBBCC?B?BBD>CAA>ABBCCBBAABBBC@===BBBBAAACC?@@@@@;@9=5::?===<<
@ATNG8:02152:05377
GATGGTAGCTCTGCTCTGACTCTCGTACTCATTCGTTTCGGAAGAGACAGGTACGTTTAATAGTTAATAGCGTAACTTCTTTTTCTTTGCTTTCGTGGTATTCTTGCTAGTTACACTAGCCATCCTTACTGCGCTTCGATTGTGTGCGTACTGCTGCAATATTGTTAACGTGAGTCTTGTAAAAACCTTCTTTTTACGTTTACTCTCGTGTTAAAATCTGAATTCTTCTAGAGTTCCTGATCTTCTGGTGTCTGATCTGTATCACTACCATCGTTCCTTCTGAGTCT
+
BCCC@CCCB@<@CCDCCCBBB@@AA@@AAA@@=?GDD?BB?B@;9;;9>>9695555)95444;.5.554<;5404;5:<==;'888388:=3:;<=9=6505>256>>>@@BBBBBB@@<@@A>A<@AA@AAAA<@@AA>BAA@@@A@?CB@?@A=<8:;939@=C<?AB?>?;<;7<55555$55:.55555$55;;;)6655555549.444&49844053:;74444433-3-3::888-33529:>??A<=CCCCCCCA@ABB?ABAA@=?;?;?@@BBDCD
@ATNG8:02153:05372
GATGGTAGTATCTGCACACTCTGTCCAGAAGATCAGGAACTCTAGAAGAATTCAGATTTTTAACACGAGAGTAAACGTAAAAAGAAGGTTTTACAAGACTCACGTTAACAATATTGCAGCAGTACGCACACAATCGAAGCGCAGTAAGGATGGCTAGTGTAACTAGCAAGAATACCACGAAAGCAAGAAAAAAGAAGTACGCTATTAACTATTAACGTACCTGTCTCTTCCGAAACGAATGAGTACTATAGACTATCTGAGACTACCATCGTTCCTTCTGAGTCT
+
::;C@DCC@@@B;66>BCCCBBBDE@CBB@BC@@::::>AACBCCB>AA?B?A><89999(9;BABBBBCA>?=3<>:;;;;*;B;@5;;;*:CD@CBBDCCCA@>@@CD?BBB@BBBBCCCCCCCCCBBBB?ACCC?BBBBA??B7>:>995;CBBBBDC?CCCCBB?AA;???<??AAD>;::9887767%8>:>;:;ACDA=////9<=)/,/<>>@<CBBBBAA<?<>CF>CCC?BBCBBBBB@@@A>>>ABAAACABBCAA;?????8?<A=BBCBB???
@ATNG8:02154:05373
GATGGTAGTCTCAGATAGTCTATAGTACTCATTCTGTTTCGGAAGAGACAAGGTACGTTAATAGTTTAATAGCGTACTTCTTTTTCTTGCTTTCGTGGTATTCTTGCTAGTTACACTAGCCATCCTTACTGCGCTTCGATTGTGTGCGTAACTGCTGCAAATAATTGTTAACGTGAGTCTTGTAAAACCTTCTTTTACTGATTTACTCTCGTGTTAAAAATCTGAATTCTTCTAGAGTTCCTGATCTTCTGGACAGAGTGTGCCAGATACTACCATCGTTCCTTCTGAGTCT
+
;;9:.44995555;;;;;;<;444544477//)///66.697;8;99@00(/466665060///-9173///8788//(/6666'65.359<13255.555.59.44488;4;9999444.5<=7<9=<<<;;::5:5457<;;;;;@9929990<9666.//)/6::6:+33555599;5<<<>>094945///&-,,,,,6(,-<;;;<<<<7<<::(9445949754.4977///)/59::??B<;?B=@<>;659@99909AA>>>>00*0:7=@?B@C@CBAA999@
@ATNG8:02160:05406
GATGGTAGCACGAGTCACTCATATCCAGAAGATCAGGAACTCTAGAAGAATTCAGATTTTTAACACGAGAGTAAACGTAAAAAGAAGGTTTTACAAGACTCACGTTAACAATATTGCAGCAGTACGCACACAATCGAAGCGCAGTAAGGATGGCTAGTGTAACTAGCAAGAATACCACGAAAGCAAGAAAAAAGAAGTACGCTATTAACTATTAACGTACCTGTCTCTTCCGAAACGAATGAGTACGATGAGATCTCGTGTGCTACCATCGTTCCTTCTGAGTCT
+
AC@@=@CBCCBBALIAA<A<BB<<=9>CC@BBFFBA?B?CBCBBBB?BC?C@@??@@@@@.@;@@@::7A?>>>5<@;;;;;$9>495;??0<<>:@==A@@BBB@C@BD>AAA=??BBBBDCBBBBBBBCC?BBDE<;:CBBBBB;@=@@@=@CAAACBB?BBBBBB?BB@CBB587>==3555/5<=>>>'8<59../88::;:<67759.2.59A@@=AAA??>B?B=BBC=BAA>ABAAABAAAA>@AA@A<;:==:///99167<=<:=:>49:=<=<@@
@ATNG8:02161:05386
GATGGTAGTATCTGCACACTCTGTCCAGAAGATCAGGAACTCTAGAAGAATTCAGATTTTAACACGAGAGTAAACGTAAAAAGAAGGTTTTACAAGACTCACGTTAACAATATTGCAGCAGTACGCACACAATCGAAGCGCAGTAAGGATGGCTAGTGTAACCAGCAAGAATACCACGAAAGCAAGAAAAAGAAGTACGCTATTAACTATTAACGTTCCTGTCTCTTCCGAAACGAATGAGTAACACATCTCGTGTCGTGCTACCATCGTTCCTTCTGAGTCT
+
449=::ABAABBCCCCFCBDCCB@@?ACC@DDCCAA>B>ABCAABD?AA5939@@:99:+9;?@@>??BBA@A;9794444$5:5:.555&5<A9>==@<@<5:49=@@=ACB=AAAABBBCCCCECCCBB>A@@@?A@@@AA??;@@C@@?@BAAABAA=@3:9??<?C?BBF:98@?A8888;;>AAB3BB=F;??AA?@@?A=@=00+.*.88080--/8899494887.7884866=00(/96>@@@@CBABCC;;<EEE?A?@@?;@=@>BA@@?BBC
@ATNG8:02164:05386
GATGGTAGTCTCAGATAGTCTATAGTACTCATCGTTTCGGAAGAGACAGGTACGTTAATAGTTAATAGCGTACTTCTTTTTCTTGCTTTCGTGGTATTCTTGCTAGTTACACTAGCCATCCTTACTGCGCTTCGATTGTGTGCGTACTGCTGCAATATTGTTAACGTGAGTCTTGTAAAAACCTTCTTTTTACGTTTACTCTCGTGTTAAAAATCTGAATTCTTCTAGAGTTCCTGATCTTCTGGGTCTCTCTCTCACGCACTACCATCGTTCCTTCTGAGTCT
+
BBBB?B@@@BBBDGCCCCBBBCA@@AB?@??;9555)5=9=?CCABABB:BCCBC?C@DA@@9C@LBBBB:9/;477:99'//)/89:2::<>8<<@=<?45:@@AD@CCEDCBCCABAA?@>ACBBBBBB?BBBD@DDEBBCBBBBBB;;:AB>AAA?BB?B>AACCBCCCC>B;;;;;*;;B9A@ABA0@ACBC=CAA@<<=9658====+=AABB?B?BD@BCBCBBB?B=ABCAAA?AACC>AA@BCCBBBA@@@ABBCCC@CBCBB?C=?=?BAABCBB
@ATNG8:02168:05404
GATGGTAGCACGAGTCACTCATATCCAGAAGATCAGGAACTCTAGAAGAATTCAGATTTTTAACACGAGAGTAAACGTAAAAAGAAGGTTTTACAAGACTCACGTTAACAATATTGCAGCAGTACGCACACAATCGAAGCGCAGTAAGGATGGCTAGTGTAACTAGCAAGAATACCACGAAAGCAAGAAAAAGAAGTACGCTATTAACTATTAACGTACCTGTCTCTTCCGAAACGAATGAGTACAGAGAGTACGATATGTCTACCATCGTTCCTTCTGAGTCT
+
ACCDADCBBCCDCDDCCBBBCBBBCACCD?DCCC9999ACCDCBBB@CC>A?BBB?AAAA1A?BBBAABBBBBC9@@;;:::*;B>C;BBB9ACE?CBCCBBFCC>A>@B?BCB?CABBCCCCCDBBB@ABD@CBBB?B@A@@@@?=A?@?@<@@ABBBAC?CCDBBA?BB?>>=8<<<<<5:::7:::;;+:A=B;;;???>>:>;>AAA;>:>@CA@>@BB@?CA9>;?BB=BCD<??BBCCCCCC???BCCAAAA>>>>>@>:?@@@@7:6::>>??@===
@ATNG8:02171:05378
GATGGTAGTACATGATAGACGACACCAGAAGATCAGGAACTCTAGAAGAATTCAGATTTTTAACACGAGAGTAAACGTAAAAAGAAGGTTTTACAAGACTCACGTTAACAATATTGCAGCAGTACGCACACAATCGAAGCGCAGTAAGGATGGCTAGTGTAACTAGCAAGAATACCACGAAAGCAAGAAAAAAGAAGTTACGCTATTAACTATTAACGTACCTGTCTCTTCCGAAACGAATGAGTACAGAGAGTACGATATGTCTACCATCGTTCCTTCTGAGTCT
+
::<>@CBCDCBBBFECCCCC:;;BC@CCC@BCCBBB@BABBCBCAA>AB?A?BB=AABBB3CABBBDJDCDBBB=A@@ABBB2BC@C;DDD9CCC@CCCCBBB;<::@DD@BBB@BBBAAABBBBAAACEDB?BDCC@CBBACBBB?C?BBB@BBECCCED@A@@@AA?BB?AAA4::?==5<<<8000000%0>9/0(00;9=;?<?;AAAA:=:=BDBB>BCB;;:DAD>@AD>BBB>A@AABBBBBBCBBB???B???AAA??;<@>>>B<A<A;AA>>>===
@ATNG8:02175:05370
GATGGTAGCGCACACATAGATACAGTACTCATTCGTTTCGGAAGAGACAGGTACGTTAATAGTTAATAGCGTACTTCTTTTTCTTGCTTTCGTGGTATTCTTGCTAGTTACACTAGCCATCCTTACTGCGCTTCGATTGTGTGCGTACTGCTGCAATATTGTTAACGTGAGTCTTGTAAAACCTTCTTTTACGTTTACTCTCGTGTTAAAAATCTGAATTCTTCTAGAGTTCCTGATCTTCTGGGTGATATCAGCGAGTATCTATCGTTCCTTCTGAGTCT
+
996;8=@CCC@A;;666<;;;===<=<===<<9B@@@=@C@EACFCCBBB<<=>9949<?;<@7@?B@ABCA@<A<@@@@>,00*/8<<3??>?:A@@>AB=?@C;;;@BCCDCDCD;:;C?B?CCBBBCDC@CCCDAICBBBB@A@BBDBCBBB?BBDA@@?@DCABBAAACD=@>><<3<,0+0000+0@BDD>CC999?=955.5555$4::::.5.5?:@A@@@?A=@?BA@BAA>A=@>50000==@ABBBB@@ACBBBBBBBAG@B?AAA@@?CC
@ATNG8:02178:05370
GATGGTAGAGTACAGTGTAGTAGACCAGAAGATCAGGAACTCTAGAAGAATTCAGATTTTTAACACGAGAGTAAACGTAAAAAGAAGGTTTTACAAGACTCACGTTAACAATATTGCAGCAGTACGCACACAATCGAAGCGCAGTAAGGATGGCTAGTGTAACTAGCAAGAATACCACGAAAGCAAGAAAAAGAAGTACGCTATTAACTATTAACGTACCTGTCTCTTCCGAAACGAATGAGTACTACTCTCAGAGACACACTACCATCGTTCCTTCTGAGTCT
+
CBCC@CCCCBCCCDJCCBBDCCCBC?CCC@CB??@C@C@CAAABBB?AB?B?779BBBBB3C?CCBBCCAAACE=?>@@@@@0@A=A4;;;*:A@=A@@@CDCBB?A@BC?BBB?AABBBCCCCCCCBBCCC@BABB=@??>999?;A?BAB@BBBCDDDD?CCCBBB?BC?BBB799A==6=>>9::999+;><BBAAA?@?@9=7;;>A:=:=EAAAABCBBABA<@<@@@;AAB@BBBCCDED>A???B@@@@A@@@@@@;;6:>;;;59)/)//666/88
@ATNG8:02182:05385
GATGGTAGATACTCGCTGATACACCCAGAAGATCAGGACTCTAGAAGAATTCAGATTTTTAACACGAGAGTAAACGTAAAAAGAAGGTTTTACAAGACTCACGTTAACAATATTGCAGCAGTACGCACACAATCGAAGCGCAGTAAGGATGGCTAGTGTAACTAGCAAGAATACCACGAAAGCAAGAAAAAGAAGTACGCTATTAACTATTAACGTACCTGTCTCTTCCGAAACGAATGAGTACTGTATCTTGTGTGCGCTACCATCGTTCCTTCTGAGTCT
+
ADCE?ABDD@>BBCCCCCCCCDBBB:BCD@A@@ACC@BAAAABBA>?A>A>???AAAAA2C?AAACAAACACC=CBBCCCC1BB=B;@@A9ADD@CBBBDDDCC?C?BB?BCB=??AACDCCBBBCCBCCC@DDBB?BBAAAABB@B?CBB@BBBBBBCA?????A?>BB>>>>=@@@@?:@==9::::9.;A=?866BAA=><><>>AB<>;==A@?<?A@AACC?C?CCC>BBB?BCCBBBBBBBBBBB?B>AAA@@>>>?=BA>=A?C?C?BBCAA>>>
@ATNG8:02187:05372
GATGGTAGTGATACAGATCAGACACAGAAGATCAGGAACTCTAGAAGAATTCAGATTTTTAACACGAGAGTAAACGTAAAAAGAAGGTTTTACAAGACTCACGTTAACAATATTGCAGCAGTACGCACACAATCGAAGCGCAGTAAGGATGGCTAGTGTAACTAGCAAGAATACCACGAAAGCAAGAAAAAGAAGTACGCTATTAACTATTAACGTACCTGTCTCTTCCGAAACGAATGAGTACAGAGAGTACGATATGTCTACCATCGTTCCTTCTGAGTCT
+
BBBC@CBBBBBCCDEEDBBBCDCBBBBB@BBC@@@?B?DBBAAAD@CC?C???@BBBBB3B>BBB??>BBBCC;A@;;;;;*;@>B5;9:&9@<<>BACBBBDE@C?CD@D@@>@@AACCBBCCCCCCCBB?BC@@;@BAA@@??<@?B@@>@BCBCCBC?BCB@@?@FF@BBB@BBECC=A99388888(8=:>;;;CBA=9-/,/<;;+/+/<<<<<AA@@?BB>A?BBA;ABB<??BBCDCCD@@=ACC??>B?A=>>?@A;??A>><>=E:=>>>A;;;
@ATNG8:02190:05405
GATGGTAGAGTATCATGTGTATCTCCAGAAGATCAGGAACTCTAGAAGAATTCAGATTTTTAACACGAGAGTAAACGTAAAAAGAAGGTTTTACAAGACTCACGTTAACAATATTGCAGCAGTACGCACACAATCGAAGCGCAGTAAGGATGGCTAGTGTAACTAGCAAGAATACCACGAAAGCAAGAAAAAGAAGTACGCTATTAACTATTAACGTACCTGTCTCTTCCGAAACGAATGAGTACACACTCTCATATGACACTACCATCGTTCCTTCTGAGTCT
+
ABBC?BBDCCBBCCEBBBBDCCCCC<@@C@DBBB??=?@BBDCDBB?CC?B>ABD99999.:@FCCBCDCCBBB8?@99999*;A>A5;;;&:@@==DDBCCDBA>A>AC>BAA=@@BABBCCCCECDDDBB?CBA@>@BABCCBA>B@B@A?ACCCBAAB?BBBBBB>BB>BB@9<<===8>??:@@?@@2?>;@:::@??=>:=8>=::5:8<ABBB@CBBBABA=@>@CC=EBA>ACDDCAAABBBBBB@@@BBBBBBBABB?B?ABC@C@B?BBB??989
@ATNG8:02146:05449
GATGGTAGCAGACGTGACAGAGCGCCAGAAGATCAGGAACTCTAGAAGAATTCAGATTTTTAACACGAGAGTAAACGTAAAAAGAAGGTTTACAAGACTCACGTTAACAATATTGCAGCAGTACGCGCACAATCGAAGCGCAGTAAGGATGGCTAGTGTAACTAGCAAGAATACCACGAAAGCAGAAAAAGAAGTACGCTATTAACTATTAACGTACCTGTCTCTTCCGAAACGAATGAGTACGATGAGATCTCGTGTGCTACCATCGTTCCTTCTGAGTCT
+
944@>BBBBCCDBCCCCCCBBCB@B=@AA=@BAA@@=@?AAAABCC?CC?B?BC???@@@,?8?<<>@@BB=BC;<<;;;;;';D;@4:;/5A<9>B=CDCC@@=@=@A>ACB@BBBCCBBCCBBCCDCCC@CBBA=????@@AB@B?BBB?BCBBBBAA>BACBCF@C>;?>>5;7:991:///<<<<+//+7;==@=>??<@:=>::7;<==BBA>A;::?CA=A?BCC=CBA>???BBCBBBBBCBB@>>>????:::AA<>>>?@=C4:3:;;668>>
@ATNG8:02146:05469
GATGGTAGCTCTGCTCTGACTCTCGTACTCATTCGTTTCGGAAGAGACAGGTACGTTAATAGTTAATAGCGTACTTCTTTTTCTTGCTTTCGTGGTATTCTTGCTAGTTACACTAGCCATCCTTACTGCGCTTCGATTGTGTGCGTACTGCTGCAATATTGTTAACGTGAGCCTTGTAAAACCTTCTTTTTACGTTTACTCTCGTGTTAAAAATCTGAATTCTTCTAGAGTTCCTGATCTTCTGGATACACTCATGTGCACCTACCATCGTTCCTTCTGAGTCT
+
BBBC@CCDBBCBCBBCCCCDDBBBCCDCCC??=?CCE>CC?C?CCCCCCG>BBBBB?C?CCCC?C=CCDCBBCBA>;;:99'9@>CABB<BCCC?BBDACC?BBACCC@CBBBDDBB?BBB@C?DCCCAAAB@BBCC?CCCBCBBBCCCCBCAAA?DDD@@B>B?ABCDD:;::=B;;;;.;>B;;;:::*:CCDD?DDDDCBCCCC@CDEE5CAAAC@BACC@CCBBBBB?B?ABBCBB?BAC@CCCBBBCCCAAACCBB?BBB?BAAAB?B?C?CBCBB???
@ATNG8:02148:05461
GATGGTAGTGTCATATGAGAGTGTGTACTCATTCGTTTCGGAAGAGACAGGTACGTTAATAGTTAATTGCGTACTTCTTTTTCTTGCTTTCGTGGTATTCTTGCTAGTTACACTAGCCATCCTTACTGCGCTTCGATTGTGTGCGTACTGCTGCAATATTGTTAACGTGAGTCTTGTAAAACCTTCTTTTTACGTTTACTCTCGTGTTAAAAATCTGAATTCTTCTAGAGTTCCTGATCTTCTGGAGATATCATCAGCGAGCTACCATCGTTCCTTCTGAGTCT
+
@;AC;CDBBBBBDCBBBBDDDDCCBBCBBB@A>ABCC=CC?D?CCCCCCC@CCDBB>@@CCDE@D996:?@@@BC?A@@A@1@B=BBBB=BCCC?BCD@DD999BDDE?EEC@@BCD@BB@?B?CCCCCCCB?BBFD@CBBBCCCDBBBBBBBBB?BBC=AA?D>AABBBDDCC@CCCCC9C=@;99999(9@ABC<BBDECCCBBB?BDED1CCBCC@C?CC?CCBBBBC?C@DCCCAA>@@F>AAACAABCAABCCCBBBCBB@CBBBC@C@B=@@BAB???
@ATNG8:02160:05450
GATGGTAGCGCACACATAGATACAGTACTCATCGTTTCGGAAGAGACAGGTACGTTAATAGTTAATAGCGTACTTCTTTTTCTTGCTTTCGTGGTATTCTTGCTAGTTACACTAGCCATCCTTACTGCGCTTCGATTGTGTGCGTACTGCTGCAATATTGTTAACGTGAGTCTTGTAAAACCTTCTTTTTACGTTTACTCTCGTGTTAAAAATCTGAATTCTTCTAGAGTTCCTGATCTTCTGGGTCTCTCTCTCACGCACTACCATCGTTCCTTCTGAGTCT
+
96==:=CCBCCCBCBBBCBA@@A@@>;4///0/77939=?B@BBBBBBB=@BA;;76:ACCB@D?BBBCB<;:A=AA@??,9934;=C8BABD@CCCACC?ABDDCCBFCCBBCCC@BBB@C?BBCCCCCC@BBCC@DCCCCCCCCCCCCBCED@A@A@CC?B?BBCBBCCCC@BCCLG;B>B=A@AAA2BBCCF;;;BBCDBBBBAEDED5ECCCG@C@BEACBB;;;E@C@CABBCC@@@AG>BCCBBBCBBBBBCCCJEBB?BAAA@<@<@?BBBCBAAA
@ATNG8:02161:05462
GATGGTAGTGTCATATGAGAGTGTGTACTCATTCGTTTCGGAAGAGACAGGTACGTTAATAGTTAATAGCGTACTTCTTTTTCTTGCTTTCGTGGTATTCTTGCTAGTTACACTAGCCATCCTTACTGCGCTTCGATTGTGTGCGTACTGCTGCAATATTGTTAACGTGAGTCTTGTAAAACCTTCTTTTTACGTTTACTCTCGTGTTAAAAATCTGAATTCTTCTAGAGTTCCTGATCTTCTGGACAGAGTGTGCAGATACTACCATCGTTCCTTCTGAGTCT
+
@==C@CD?@@BBCDCCBBBECBBBCBCCCC998;AAA=BC@CABBBCDCD@BCBBB?C@FBBB?B>ABBBBBCCC?BADDD1CC?BBBB=BCCC?BBD@EG>AABBBC@EGDCCADD?AAA@C@CBCCCCCC@CBBB@CBBACCCCCCCCCCCBB?CCC?BB?B@CCCBCCCBB@BCCCC;B=?9::9:9*9>@@A000ABBCCCCC?BBBB2BBBDC@CACCACDBBBBE?C?BAACCC>??B?CCCCCCCCBCDDBBBCCBBB@BA@?A<A@C@ECBBBBBB
@ATNG8:02168:05433
GATGGTAGTAGTACACTAGTCATACCAGAAGATCAGGAACTCTAGAAGAATTCAGATTTTTAACACGAGAGTAAACGTAAAAAGAAGGTTTTACAAGACTCACGTTAACAATATTGCAGCAGTACGCACACAATCGAAGCGCAGTAAGGATGGCTAGTGTAACTAGCAAGAATACCACGAAAGCAAGAAAAAGAAGTACGCTATTAACTATTAACGTACCTGTCTCTTCCGAAACGAATGAGACTACTCTCAGAGACACACTACCATCGTTCCTTCTGAGTCT
+
99:C@CCBCCCCCBBBBACCDGAAAABCB@CCBCBB?B?BACA@A@=@B?C@DB@9::::'8:@AABCBAA??<3<<;;;;;*;B>B5:::*9@A=CCBCBCCBC@A?CDACBB=AACCDCCEB@@DDCCBB?BC>><?A@=><00,0<>>B?AABAAABB@DCCCBA<??:999;AA@==4==<9:;:;;+:>;@=>=?@?>=5:7;>AA5;5;899929?@@BBB?B?BBB>BBB?BBBFDBCBBBB>>@AAAAAAAAAACF;?@CCB;@;@:>=A;;878
@ATNG8:02174:05424
GATGGTAGCACGAGTCACTCATATCCAGAAGATCAGGAACTCTAGAAGAATTCAGATTTTTAACACGAGATAAACGTAAAAAGAAGGTTTTACAAGACTCACGTTAACAATATTGCAGCAGTACGCACACAATCGAAGCGCAGTAAGGATGGCTAGTGTAACTATCAAGAATACCACGAAAGCAAGAAAAAGAAGTACGCTATTAACTATTAACGTACCTGTCTCTTCGAAACGAATGAGTACGAGAGTCAGAGCAGAGCTACCATCGTTCCTTCTGAGTCT
+
4==>?BCCCBBBBCCCCCCCBBBFDADCD=CBCCAA?@@DCCBBBD@BC?B????>>>>>1??BBBBBBCAAA;CDBBBCB3@>:A<@@@9ACC@CBBBCCEBB?A@DD?B?A?AAAACCCCBBBCCCCBA?ADAB>ABBA??775:@CCC?CCCCCAAA?CCBA@@<AE?BA@489<980;;:9::9::.;=9>877@@AAA:=:>@AF3818?A@@?BA???AA<@BA@<AAA>BBBBBBBBB@?>AACBBAAAB???>>>=>>>@@<@;?8==>:::::
@ATNG8:02184:05438
GATGGTAGTATACGCGTCGCTATCCAGAAGATCAGGAACTCTAGAAGAATTCAGATTTTTAACACGAGAGTAAACGTAAAAAGAAGGTTTTACGAGACTCACGTTAACAATATTGCAGCAGTACGCACACAATCGAAGCGCAGTAAGGATGGCTAGTGTAACTAGCAAGAATACCACGAAAGCAAGAAAAAGAAGTACGCTATTAACTATTAACGTACCTGTCTCTTCCGAAACGAATGAGTACGTGTGACGTACGTGAGCTACCATCGTTCCTTCTGAGTCT
+
A@AA>BCCCDBBBDBB@DAAACDDBDBB=CCDD9999?BBCBBBBACC?B?A@<78888)9<ABBABBCCCCC>AA;;;::*;B;A4;;:.;CCC@;;;CBACD?B?AC?BBB@BBBDDBB@DDCC@@@CB?BABB?B@@@@??A7=9=8859CCCBBBC?BBBBBB@BB?AA=9<=@@@9>>><@@@@@/@A<=888@@AAA<A;??AA:><>AB@@=@CAAABB?B?BBB=BBD@BBBBBABBCDBBAAABBBBBDDCCCBB?AAAAC?C?A<?????@@B
@ATNG8:02189:05462
GATGGTAGCATCATGCATATCTCACCAGAAGATCAGGAACTCTAGAAGAATTCAGATTTTTAACACGAGAGTAAACGTAAAAAGAAGGTTTTACAAGACTCACGTTAACAATATTGCAGCAGTACGCACACAATCGAAGCCAGTAAGGATGGCTAGTGTAACTAGCAAGAATACCACGAAAGCAAGAAAAAGAAGTACGCTATTAACTATTAACGTACCTGTCTCTTCCGAAACGAATGAGTACAGAGAGTACGATATGTCTACCATCGTTCCTTCTGAGTCT
+
<6@C?CBCCCCCCEEEBBBCCBBBB@CDC@CBBC:9:;@CCCAAAA>AA>A>AAAAAAAC1A>BCCCBBBBAAC<CA9:999*9@>A4;;;6;CCACCDBCCCBB?B@CC?BBC?CCAACBBBBBBDDAAAB?BCBB?BD@BBBB?B=B998:CCCCCCC?CBBBCB?BB@B@B?BBBCE?>???BCDCC2BB?B>>8CAA<=:>:<<>D7:5:?A@@=?AAAACB?B?BBB>BBC?BBBBBCBBBBAA>BBBB>>>>>888AA;B@@@?49498==@?C??;
@ATNG8:02191:05448
GATGGTAGCGCACACATAGATACAGTACTCATTCGTTTCGGAAGAGACAGGTACGTTAATAGTTAATAGCGTACTTCTTTTTCTTGCTTTCGTGGTATTCTTGCTAGTTACACTAGCCATCCTTACTGCGCTTCGATTGTGTGCGTACTGCTGCAATATTGTTAACGTGAGTCTTGTAAAACCTTCTTTTTACGTTTACTCTCGTGTTAAAAATCTGAATTCTTCTAGAGTTCCTGATCTTCTGGGTGTATCAGCGAGTATCTACCATCGTTCCTTCTGAGTCT
+
=99A;?;655BB;99BBBCCCBBCBBBDCCAA:>;;;,:A<D@B;69>;>7;BBBD?B?BCCD@CACAA@CCCA@>?DCCD2BB=@?BF>CBCC?AAB>AD7;;AAAB>BBBB@99:799C?C>BABBBAAD?AABB=AAAAB;;;@BBBBBCCC>BBB=AA6;5;BBA@@CBA=@;;;;-;>C;;;;;;(;BBDD<AAB;;9A@?;<@@@@+<5565.55>:;;BAABAA?B>@@B9998<:99,::;:B;;;ABBBBCCBBBB6;;;AA>A?B?ABBBCBAA
@ATNG8:02142:05498
GATGGTAGTACATGATAGACGACACCAGAAGATCAGGAACTCTAGAAGAATTCAGATTTTTAACACGAGAGTAAACGTAAAAAGAAGGTTTTACAAGACTCACGTTAACAATATTGCAGCAGTACGCACACAATCGAAGCGCAGTAAGGATGGCTAGTGTAACTAGCAAGAATACCACGAAAGCAGAAAAAGAAGTACGCTATTAACTATTAAACGTACCTGTCTCTTCCGAACGAATGAGTACGATGAGAGAGCTCTCTCTACCATCGTTCCTCTGAGTCT
+
::<@;;;BBCCG;<9DFBCAAABBB@C;;9;C@@@A>A=BCDCCCE@BB=?=?ABBDDCG5E@AAAAACAACAA9A0//999(9:)/*555&5>>:AAA@BBB<<:;?BB@CCC?AABBBBCC;;;BCBBDC?BC;;:;DDBBBBB@FACCC@CCCC@A@C@CCCDDD=?A=???<>=000)00//8899+995:8<<?>?9<5;6:;>>5;;1;?;;;=AAAAAAA4929?:999=A@?BB???A?????AAAB@@@<//-33---/385;,00<<<===<
@ATNG8:02144:05486
GATGGTAGTGTCATATGAGAGTGTGTACTCATTCGTTTCGGAAGAGACAGGTACGTTAATAGTTAATAGCGTACTTCTTTTTCTTGCTTTCGTGGTATTCTTGCTAGTTACACTAGCCATCCTTACTGCGCTTCGATTGTGTGCGTACTGCTGCAATATTGTTAACGTGAGTCTTGTAAAACCTTCTTTTTACGTTTACTCTCGTGTTAAAAATCTGAATTCTTCTAGAGTTCCTGATCTTCTGGGATGTGTGCGCAGTGCCTACCATCGTTCCTTCTGAGTCT
+
ABBB@BDCCBCCCCBCCCCCCBCCCCCCCD??>?BCC=CB@C?CBBBBBC@DDAAA@C@CCCD>B?CCCCCBBBB?CCCCC1BB@CBBD<CBBC@CBB>BB:;;CDCDADFCHBBBB@BBB@C?CCCDCCCC@CBBB@BCCCCCCCCCBBBBBBD@CAA?BC@C@ABABCCCCC?CCDCD;C@D@BCDCB2AAAAA<BABBBBBBBB@BFFE5CDCCB@C@CC@BBBCCCC@D@AAABBB@C@@@:A9;;DBBBDCCFCCD?CBC@BBBBC?B@CACCICCBCC
@ATNG8:02156:05500
GATGGTAGTGATACAGATCAGACACCAGGAAGATCAGGAACTCTAAGAAGAATTCAAGATTTTTAACACGAGAGTAAACGTAAAAAGAAGGTTTTACAAGACTCACGTTAACAATATTGCAGCAGTACGCACACAATCGAAGCGCAGTAAGGATGGCTAGTGTAACTAGCAAGAATACCACGAAAGCAAGAAAAAAGAAGTTACGCTATTAAACTATTAACGTACCTGATCTCTTCCGAAACGAATGAGTACGAGAGTCAGAGCAGAGCTACCATTCGTTCCTTCTGAGTCT
+
;;:;45545@<A>CCICECCBA><<500)/)/79<@<5:3/0///)/;466696//(//////$/0688///99:::5:8;;>>>+>>:><???2>AD:CABA?A;;;=A=?@:>?C<@ACCCCCCDCABABBBD@DBAC@G@@@@AAB?C@B;;:9C@@<=<<4::?;:>;@B?BCB;>;377)39;6=BBBCC)BD::87;;>=:/-)--(----06055?993<0/000//5;-333(333,38899:>AA=<<>>?AA@ABBB@<///4--(---(-27,36567975
@ATNG8:02159:05486
GATGGTAGGACGAGCGTCTGAGAGGTACTCATTCGTTTCGGAAGAGACAGGTACGTTAATAGTTAATAGCGTACTTCTTTTTCTTGCTTTCGTGGTATTCTTGCTAGTTACACTAGCCATCCTTACTGCGCTTCGATTGTGTGCGTACTGCTGCAATATTGTTAACGTGAGTCTTGTAAAACCTTCTTTTTACGTTTACTCTCGTGTTAAAAATCTGAATTCTTCTAGAGTTCCTGATCTTCTGGGCAGACTCTCACACGCCTACCATCGTTCCTTCTGAGTCT
+
9==@@CCCABBCABBB@@@BBCBB?BCCCCAA>@??@;@C?C@CCCCCBB?BCDDD@D=AACC@E?BAABEECCC?AAAAA2AC=A@BB<ACCDBDCC@BE;;:@DBC@BBCDDCCC?BCC?B@CC@@@BBC@BBCB@CBCCCC@?@BBBBCCCC?CCC<AA?C@BBDBCCICCABCCCC9A=@=<;;;;*;BBCC>ABGDCCBBBBAGGEC2CDCCC=@<@@<@BBCCCE?B?AAABBB>??CC>CCBBCCBBBCBCBDC?BBD@BBC@@>@?B?BBBBBBBB
@ATNG8:02166:05508
GATGGTAGTATCTGCACACTCTGTCCAGAAGATCAGGAACTCTAGAAGAATTCAGATTTTTAACACGAGAGTAAACGTAAAAAGAAGGTTTTACAAGACTCACGTTAACAATATTGCAGCAGTACGCACACAATCGAAGCGCAGTAAGGATGGCTAGTGTAACTAGCAAGAATACCACGAAAGCAAGAAAAAGAAGTACGCTATTAACTATTAACGTACCTGTCTCTTCCGAAACGAATGAGTACACACTCTCATATGACACTACCATCGTTCCTTCTGAGTCT
+
:9:?=AAA@@@@ABBCICBBCCGBC@@@@?DC?@@A?A@BBBCBBB?BB?B@A@>>?BBB3B?BBDCCBBBCCF=?=;;;;;*;:454=9>7@ACAD;:;CCB;;89?@><ABB?AACHECBBBCCECDDDD@B@@@=A@AAAABB?B?CBB@BCCBCBCC?BBBAAA@CC?BBB;???=>5<99299999(5=9>899ABBBC<C<@@??7;6;AB@@<@B@@?BC@C>BAB>BBD<?@ABBDCCBBBBBB@@@A=BBBBABAA>AAAAA?C?C799?>??@@
@ATNG8:02167:05498
GATGGTAGCTCTGCTCTGACTCTCGTACTCATTCGTTTCGGAAGAGACAGGTACGTTAATAGTTAATAGCGTACTTCTTTTTCTTGCTTTCGTGGTATTCTTGCTAGTTACACTAGCCATCCTTACTGCGCTTCGATTGTGTGCGTACTGCTGCAATATTGTTAACGTGAGTCTTGTAAAACCTTCTTTTTACGTTTACTCTCGTGTTAAAAATCTGAATTCTTCTAGAGTTCCTGATCTTCTGGTGTCGTCTATCATGTACTACCATCGTTCCTTCTGAGTCT
+
?::B?CBCABBCDCBBBCCCCDCBBBCBBB@@=?DCB>CE@B?BCDEFCC@BBBBB?B?BCBC@D@CBCCCCCBC?BCIMG5BB?BBBB=BBCC@BBDACC@AABCDEADCBBBDCC@DBB@C?CCCCBBBC@CCCC?BBBBCBAACCCCCBAAB>BDD?BB>B>ABBBBBCCC@CCCDD<C@C=;;:::*:CBBC?CCCCDHBBCB@GEEG5CCCCE@F@BB?BCBBBBB?B?AABCDE=??B?A@@BBBBBBBABBBBBBBBB@D@@@B=@=@?BBCCBBB@
@ATNG8:02170:05482
GATGGTACGGCACTGCGCACACATCCCAGAAGATCAGGAACTCTAGAAGAATTCAGATTTTTAACACGAGAGTAAACGTAAAAAGAAGGTTTACAAGACTCACGTTAACAATATTGCAGCAGTACGCACACAATCGAAGCGCAGTAAGGATGGCTAGTGTAACTAGCAAGAATACCACGAAAGCAAGAAAAAGAAGTACGCTATTAACTATTAACGTACCTGTCTCTTCCGAAACGAATGAGTACTACTCTCAGAGACACACTACCATCGTTCCTTCTGAGTCT
+
;<9?=A9447=;56<555;;?@B@=>6B@B?C95555.549:>=5598;:7:>;>884;;;+<8<<:@;89599<68755555$55.549937;;6///<77954.434405??=998;BAAABBBCBBBB@;<000+/;8;;:33,43844.5;;<=<<;8;?///@;;;8???=AB@@B<=77766888(8<7;=<>=<<@?3856??A8>;>?B@@=?AA???C<>8<??8?>?;989BBBBCBBBCCBBA>>AA@>9;999/55;;;0606)//555399
@ATNG8:02171:05473
GATGGTAGCTATACGTACTATCTCATGTACTATTCGTTTCGGAAGAGACAGGTACGTTAATAGTTAATAGCGTACTTCTTTTTCTTGCTTTCGTGGTATTCTTGCTAGTTACACTAGCCATCCTTACTGCGCTTCGATTGTGTGCGTACTGCTGCAATATTGTTAACGTGAGTCTTGTAAAACCTTCTTTTTACGTTTACTCTCGTGTTAAAAATCTGAATTCTTCTAGAGTTCCTGATCTTCTGGATAGCGACGCGATATACTACCATCGTTCCTTCTGAGTCT
+
///:27>;95B><0/////-55-//9999;<>949555)5;6;6:94///0*/9///,69>?==:=@BBBBAA>==:::;;;)9?<<;?A<:666>B@@<AB=??AAAA>BBCBBBBB?BBC?B@B?;AB>:;=AAAC:?????@@?AAAADA>==::;;;>>=A=AB>>>>?@B<>>ABB5A<A:=>DDD.=>@>>4=98888@>::18998(55559494995:988>@@<>;@AA>>>7;;A<AAC@>>>ABBA=>>@A;;;@<@>==?=D=D;@@A?788;
@ATNG8:02173:05487
GATGGTAGTGTCATATGAGAGTGTGTACTCATTCGTTTCGGAAGAGACAGGTACGTTAATAGTTAATAGCGTACTTCTTTTTCTTGCTTTCGTGGTATTCTTGCTAGTTACACTAGCCATCCTTACTGCGCTTCGATTGTGTGCGTACTGCTGCAATATTGTTAACGTGAGTCTTGTAAAACCTTCTTTTTACGTTTACTCTCGTGCTAAAAATCTGAATTCTTCTAGAGTTCCTGATCTTCTGGACGACGCGCACTGACACTACCATCGTTCCTTCTGAGTCT
+
CCBB@BBCCBB@@BDJECBBBBBCCCC@@@??>?CCE=BB?C@CBCCECE@BBBBA?C=BBCC=B=CDAB@BBCC=AACCD1AA=AACC=CACC?CCDADD9;:CCCC@DCBCDDCC@CCD?B?BBDCCCCCADCBB=AAAACBCCCCCCBBBCB@CBB?BD?B?ACCBBCDDD>ABBCC;C@C=@>>>>,=?@@B>BBCCDAAAAABBCCC1CCCCD@C@CC?BBCCDBB?B?CBBCBB>A@DACCABBCBCCC@AACCCECCE@BBBBB?B@C@CBCBBBBB
@ATNG8:02177:05518
GATGGTAGGACGAGCGTCTGAGAGGTACTCATTCGTTTCGGAAGAGACGAGGTACGTTAATAGTTAATAGCGTACTTCATTTTTCTTGTCTTTCGTGGTATTCTTGCTAGTTACACTAGCCATCCTTACTGCGCTTCGATTGTGTGCGTACTGCTGCAATATTGTTAACGTGAGTCTTGTAAAACCTTCTTTTTACGTTTACTCTCGTGTTAAAAATCTGAATTCTTCTAGAGTTCCTGATCTTCTGGTGTCGTCTATCATGTACTACCATCGTTCCTTCTGAGTCT
+
--591:=@<;55559::;;?>>>D<@@9:;59.9444(44.-378-.----3---<>;@9;;=;.52599:55555.5//;;;*<<6///8;3//6=8<<:5:@59:3<:<9?@@?>>>@@A@@>B>CBAABABEACCBC@CDCCCKA@@B@@@BBBA?DCFADDAB>@B?AACBAB?A@@@@2@9@=;;;;;*;?>??6??;::99999?CFFG1@A?>>;>=@B@DAAAA?@<@?BBAAAB=@A@<@BBBCC;;;CCBBBCCBBAC?CBBBCAGAG?AABB@@@;
@ATNG8:02180:05490
GATGGTAGATACTCGCTGATACACCCAGAAGATCAGGAACTCTAGAAGAATTCAGATTTTTAACACGAGAGTAAACGTAAAAAGAAGGTTTTACAAGACTCACGTTAACAATATTGCAGCAGTACGCACACAATCGAGGCGCAGTAAGGATGGCTAGTGTAACTAGCAAGAATACCACGAAAGCAAGAAAAAAGAAGTACGCTATTAACTATTAACGTACCTGTCTCTTCCGAAACGAATGAGTACTGTATCTATGTGTGCGCTACCATCGTTCCTTCTGAGTCT
+
;@AB?CCCCCBBBCCBBCCBBAACC>CCC?CCCC??=?>AABAAA?<??<?<???AAAAA1A>AAAAAAAAABB<CA?@@@@0>A<A5;;;7;DJ@GBBBCDCCB=B@DD?CCC>AAABCDDBBBBCDCCBB?CBC??<>@?ABAA?B@CBB?BCCCCCCC=BBBC@@<>?:>>?9==999+9<<;988898%8=:=888AAAAE5868>AA3858BBAA@BCBBB??8=:999/:::4:AACCBCBBBBBBAAABCB@@AAAA>><>@>>>;>:>:>>?>>=??
@ATNG8:02181:05497
GATGGTAGTATATCGCGTCGCTATCCAGAATATCAGGAACCTAGAAGAATTCAGATTTTTAACACGAGAGTAAACGTAAAAAGAAGGTTTTACAAGACTCACGTTAACAATATTGCAGCAGTACGCACACAATCGAAGCGCAGTAAGGATGGCTAGTGTAACTAGCAAGAATACCACGAAAGCAAGAAAAAGAAGTACGCTATTAACTATTAACGTACCTGTCTCTTCCGAAACGAATGAGTACAATAGACTATCTGAGACTACCATCGTTCCTTCTGAGTCT
+
=<<B?CCCBBBCCCGCCCCCDDDCC@BBC?BBBBBB?B=A?@CCDACD@DABBAAACEC3B?DCB::9B??=?8=<<<<<<,<<8;2999(9<><@BBBBBBAA=A:A?;?>>9>>??=<>AA??A@>??A9<<<>9>>>=>A::6;=><A?B989BBB?>>>>?BC?BB=AAB?><788*998188888+8><B;:;>=>;;7;<?AAD7;7;@888=@@@@>>>=B;>>?68:::?AAA9:8A=@@==>AAAA@@@AA@@@@:;:>==8>=>:?A===>==
@ATNG8:02188:05505
GATGGTAGTGTGTCTCTGAGAGTAGTACTCATTCGTTTCGGAAGAGACAGGTACGTTAATAGTTAATAGCGTACTTCTTTTTCTTGCTTTCGTGGTATTCTTGCTAGTTACACTAGCCATCCTTACTGCGCTTCGATTGTGTGCGTACTGCTGCAATATTGTTAACGTGAGTCTTGTAAAACCTTCTTTTTACGTTTACTCTCGTGTTAAAAATCTGAATTCTTCTAGAGTTCCTGATCTTCTGGTATGACTAGTGTACTACTACCATCGTTCCTTCTGAGTCT
+
>::@8<@CCBBBCCCCBBBCCBBBBBCCCC??=>BAB=BB?B?BBBBBCD@DCCCC?B?BBAA?CADCCCCCBCD@DCCCC5CC<@?@@<?CDD@CBA?AD@CCBBCC@BBDBBBCC?CBB?B@BBBBCBBB?BBCB@CABBBBCCCBBBBCBBB<BAD@BB?B?BBCBBDCCB=B9:::.:<A;;;:::*;CBBB>AAFDGFCCCCAGCDC5DBBBC:;9;C?BBBBBCD?C?CBCBBC@C?B?AEEDBBBCCDDBBBBBCCCC?BCCDD>A?A?BBBBC887
@ATNG8:02147:05564
GATGGTAGTGATACAGATCAGACACCAGAAGATCAGGAACTCTAGAAGAATTCAGATTTTTAACACGAGAGTAAACGTAAAAAGAAGGTTTTACAAGACTCACGTTAACAATATTGCAGCAGTACGCACACAATCGAAGCGCAGTAAGGATGGCTAGTGTAACTAGCAAGAATACCACGAAAGCAAGAAAAAGAAGTACGCTATTAACTATTAACGTACCTGTCTCTTCCGAAACGAATGAGTACTGCGTCTCACTCTCGCCTACCATCGTTCCTTCTGAGTCT
+
>CCC?CBBB@@>;;BAAABA>CCCB@CCD?CBBB?@=@:::ABC??<>B?A?AA999?@<+<8==BBBBCCCAB;?:99999*:A>B5;;;*;CCBGHJCCCC@@?@@CC>A@@>ABCCDCCFDECCCCBCB?BBAA>ACAAAB@?=@@D@@?C@@@DCBB@;;;BBC?AA?BBC>AABBC>B@@;99998(8@:;;;;>A>?@5818===1818>BBC@BBBBBAA=A?AAB>BCD?CCBA?@@EBCBAAACBCBABBCB@BBC?B:99?=@=A????@A???
@ATNG8:02147:05565
GATGGTAGTGTGTCTCTGAGAGTAGTACTCATTCGTTTCGGAAGAGACAGGTACGTTAATAGTTAATAGCATACTTCTTTTTCTTGCTTTCGTGGTATTCTTGCTAGTTACACTAGCCATCCTTACTGCGCTTCGATTGTGTGCGTACTGCTGCAATATTGTTAACGTGAGTCTTGTAAAACCTTCTTTTTACGTTTACTCTCGTGTTAAAAATCTGAATTCTTCTAGAGTTCCTGATCTTCTGGATAGCGACGCGATATACTACCATCGTTCCTTCTGAGTCT
+
@::B?CCCCCCCCCBCCCCBCCCCCCCCCCBB?BBCD=BB?B?BBDDDCC?CCDCC@C@CCCC?C?EDCEAAACC@CCDDC1CC?CBCD=AACC?CBC?BC?A@@CCFACCBCCCBB?BBC?B?CCCDBBBBBCCCC@CCBBCCCCBDBCCBBAC=ABC@CC>A?ACAAADBB@=@9999-99>;:::::*:BBBF=BBCCCCCCCCACCCC5CBBBC@C@BB?BBCCCA@>@@BBBCDD>@@C@CCCBBECBBCCCDCBBBCBB?A@@BC@D?B?ABBCCBBB
@ATNG8:02151:05520
GATGGTAGCGCATATCAGCGCAGCCCAGAAGATCAGGAACTCTAGAAGAATTCAGATTTTTAACACGAGAGTAAACGTAAAAAGAAGGTTTTACAAGACTCACGTTAACAATATTGCAGCAGTACGCACACAATCGAAGCGCAGTAAGGATGGCTAGTGTAACTAGCAAGAATACCACGAAAGCAAGAAAAAAGAAGTACGCTATTAACTATTAACGTACCTGTCTCTTCCGAAACGAATGAGTACTCGTCTCACTCTCGCCTACCATCGTTCCTTCTGAGTCT
+
DBBC?CA@AECBCEECCCCCCC::9:<CDBBBAC;;6;?AABCCBC?CC?C@DCD99999*:<ABCCCCCDCDB;?@99999*;B>B4;;;.;CC@CBBBBBCCB@C?CC<@@A?AABBBCCCBBBCBCCEEACCCB@B@@@AAAB?B=B:;:;DCCCCBA?ACDAAA?BB?BBB<>???>8=>=9999999%9@;@99:BB?>><><@?BB8;7:ABAB@BBAABCB?C@CCC=AAA=@ACBACCBBC999AACABBBBC@BBB?BAAAC@C@D?BCBBB???
@ATNG8:02154:05544
GATGGTAGTGTGTCTCTGAGAGAGTACTCATTCGTTTCGGAAGAGACAGGTACGTTAATAGTTAATAGCGTAACTTCTTTTTCTTGCTTTCGTGTATTCTTGCTAGTTACACTAGCCATCCTTACTGCGCTTCGATTGTGTGCGTACTGCTGCAATATTGTTAACGTGAGTCTTGTAAAACCTTCTTTTTACGTTTACTCTCGTGTTAAAAATCTGAATTCTTCTAGAGTTCCTGATCTTCTGGGATGTGTGCGCAGTGCCTACCATCGTTCCTTCTGAGTCT
+
<<@C@CBBB<<<<;;;>>@969>99944444.3888044.4644455999<<<>=9=9=;<<0525<555;:5:;.54444$44.44990/////7727:.55:5569<<<=B>;;<;A=8=8@<95955;7=666:?6565549:444::84505;;7<>7;7::;;9<=6626;<@@0>15.55999(99999)5555<>===>:?@@@+@<;;<8<8@@:9::::9=:=:>?>@>@;?000+0000@@@A?@??@@B6;:@69:?@A;@;?;??BBBBCB
@ATNG8:02155:05535
GATGGTAGTGTGTCTCTGAGAGTAGTACTCATTCGTTTCGGAAGAGACAGGTACGTTAATAGTTAATAGCGTACTTCTTTTTCTTGCTTTCGTTGTATTCTTGCTAGTTACACTAGCCATCCTTACTGCGCTTCGATTGTGTGCGTACTGCTGCAATTTTGTTAACGTGAGTCTTGTAAAACCTTCTTTTTACGTTTACTCTCGTGTTAAAAATCTGAATTCTTCTAGAGTTCCTGATCTTCTGGATAGCGACGCGATATACTACCATCGTTCCTTCTGAGTCT
+
;49;8=BBCCBCCCABBDDDCBCCBBBBCBBC?BBCD<BA?C?CCCCCCD?DCCBB@CADCCB?C@CCCCC::;E@CBCCB5BC@CBCE>DDC?BBA?:?B7::BCBC@CCDDCDBB@BCC@B@DGCC@@@B?BBBB?CCCBCCBBBCBBCBB@A<@A@4@@;@=@ABDCCCCC?BBCEE9B@B>BACCC3CDBAA7??@9::ABBB?CCCA/ABBBC@C???<?BBBBBB=B:==@BAA:==@;@BAEBBAAABCBDBBBBBBB?BAAAB@B@B?BBBBB@AA
@ATNG8:02155:05549
GATGGTAGAGTATCATGTGTATCTCCAGAAGATCAGGAACTCTAGAAGAATTCAGATTTTTAACACGAGAGTAAACGTAAAAAGAAGGTTTTACAAGACTCACGTTAACAATATTGCAGCAGTACGCACACAATCGAAGCGCAGTAAGGATGGCTAGTGTAACTAGCAAGAATACCACGAAAGCAAGAAAAAGAAGTACGCTATTAACTATTAACGTACCTGTCTCTTCCTAAACGAATGAGTACGAGAGAGCACACGTGTCTACCATCGTTCCTTCTGAGTCT
+
44:;8<BAAAA@B@CB@@A@A?ACDAA@@@CA@@AB6;69?B=>CC@BB?B=>>=99555$9.55@:;5=///;1;//////$/:27)555&4::5<@:;5>;44458<=:??B?BBBAB;;;BCCCCCAA@?AB;;8;BBBAAAA=B?B;;6<@@@@ABB?CBCCCC?CD?BBB?B@BAA278757DDDE3BB=8759?=9;A;A9AAAD<@=>>BBB>BABB@ACAC@CDD?BAB=@@KCBBBBAA?????ABA???B9999B?A@AAA;?;?<?@FCBBBA
@ATNG8:02157:05531
GATGGTAGGCGACATACATACGCGCCAGAAGACAGGAACTCTAGAAGAATTCAGATTTTTAACACGAGAGTAAACGTAAAAAGAAGGTTTTACAAGACTCACGTTAACAATATTGCAGCAGTACGCACACAATCGAAGCGCAGTAAGGATGGCTAGTGTAACTAGCAAGAATACCACGAAAGCAAGAAAAAGAAGTACGCTATTAACTATTAACGTACCTGTCTCTTCCGAAACGAATGAGTACTATGTAGAGCTCTATACTACCATCGTTCCTTCTGAGTCT
+
:?AC@ECC@BBCBBBDCCBB@@ACCBCCC@BBBCF@G@BA9;;BB@BBAD?CDDDCCCC3C@BBBBB?AA:99,9@;;;;;*;C>C5;;;*9@@?@BBABBBBA>A?;;9;BB?BABBCCCCCBBCCCCBB?A@@@599??898A:@=A@@=?BBBCCCB?AAABCC@DC>999;??ABB====;>@@@@/AB=B;;;AAAA=1717;<<)/*/7;;A=BAAAA??;>>BCE>DBB?:::BBBC@@@?????=====??@>>>@<A>>>@:?5;5;;===>A>
@ATNG8:02160:05544
GATGGTAGTGTCAGTGCGCGTCGTCCAGAAGACAGGAACTCTAGAAGAATTCAGATTTTTAACACGAGAGTAAACGTAAAAAGAAGGTTTTACAAGACTCACGTTAACAATATTGCAGCAGTACGCACACAATCGAAGCGCAGTAAGGATGGCTAGTGTAACTAGCAAGAATACCACGAAGCAAGAAAAAGAAGTACGCTATTAACTATTAACGTACCTGTCTCTTCCGAAACGAATGAGTACGAGAGAGCACACGTGTCTACCATGTTCCTTCTGAGTCT
+
A:?A<ABCC@AABBCBDBBCA@;99;BHC@GBAAA<@=@BCCECD@AA?A@CA?89999):;?@ABAAABBBB=AA90000,0>;@7;;:*00=*//9;;;<::6:57A4::@;AAA=<>AA@;;<@AAAA697AA388@A==>B=A<??@=>>????>=:>AA@BB@BB798A;@>::7;??;@@A@@/;;6;;:ABBB>>:=8==;;5;:=>A==:=;;;>>>5;5;::/:::3:?;>A?@@888=>???989=;:;>AAA7;;=>8=:=8=973----
@ATNG8:02170:05561
GATGGTAGTACATGATAGACGACACCAGAAGATCAGGAACTCTAGAAGAATTCAGATTTTTAACACGAGAGTAAACGTAAAAAGAAGGTTTTACAAGACTCACGTTAACAATATTGCAGCAGTACGCACACAATCGAAGCGCAGTAAGGATGGCTAGTGTAACTAGCAAGAATACCACGAATGCAAGAAAAAGAAGTACGCTATTAACTATTAACGTACCTGTCTCTTCCGAAACGAATGAGTACTGCGTCTCACTCTCGCCTACCATCGTTCCTTTCTGAGTCT
+
CBBB?CCBCBCCBBBCCBBB9;;BB?BHIACCCD@@?@@BBBCCAC?AA>A>ABDCCCCC1C=BBDDCCCBBBC=@@99999*9A>B2:;;.<FEADBBBDGEAA>A?AC?BBB?BBBBCABBCCCCCCBBC@DCBB?BBCCCCBC?C@CBB?BCCCBBBC?CCCAAA?AA>BBC?BBBA;@AA@<@A@AA3AD@B988CB@@A;@;>>AA<?:>?C@@;?@@@@A@=@?AAA>ACF?BAACCAACBBBAAAB???AABCB@BBB?AA@?B;?4::0;BBABBBB
@ATNG8:02173:05553
GATGGTAGAGTATCATGTGTATCTCCAGAAGATCATGAACTCTAGAAGAATTCAGATTTTTAACACGAGAGTAAACGTAAAAAGAAGGTTTTACAAGACTCACGTTAACAATATTGCAGCAGTACGCACACAATCGAAGCGCAGTAAGGATGGCTAGTGTAACTAGCAAGAATACCACGAAAAGCAAGAAAAAGAAGTACGCTATTAACTATTAACGTACCTGTCTCTTCCGAAACGAATGAGTACTGTATCTATGTGTGCGCTACCATCGTTCCTTCTGAGTCT
+
<<<B@CDCCCC@AAC;;;ABDDECC@B@?=@@@AA;5;6:@@BBCC@CC@C@BB@AAAA@,A=@@@BB;<59??3;;>>>>>+?G?C>AAA:BCEACCCC@@???9????;@??9?A??@BBAAAB;;;BCC@CBBB>@@@ABBAD;@=@;;5;BAAABCC?CBB;:;?BD?BBB>@>::9:+99:9?AABB3BE?B@===?==><@<AACC8;6;>A@A=@A@@DCC?C>@@B<AAC>??BBBDBBCBBBB@????@AABAA?CC3007-.).).).-33669>
@ATNG8:02175:05558
GATGGTAGAGAGACTGTAGCGCACCAGAAGAGTCAGGAACTCTAGAAGAATTCAGATTTTTAACACGAGAGTAAACGTAAAAGAAGGTTTTACAAGACTCACGTTAACAATATTGCAGCAGTACGCACACAATCGAAGCGCAGTAAGGATGGCTAGTGTAACTAGCAAGAATACCACGAAAAGCAAGAAAAAGAAGTACGCTATTAACTATTAACGTACCTGTCTCTTCCGAAACGAATGAGTACAGAGAGTACGATATGTCTCCATCGTTCCTCTGAGTCCG
+
455=;@@>>BBCCGF;66//////)/7937>?:>>>5?=?AACBCB@BB?B?AA?77777(9;@BBBCBAA::9,9:99::.9@7@.99909BB?CBBBCCCBB@B@CD@DDB<?@BBCCCCCBBBC???D?CCCD?BAAAAAAB@C@CAA?ABBCCCBB?BCCCBA?BC@889:>=0000*0//)/;<<<,772<///@@B>><><??@@:<8<>A@?=?AABBCC?B?CCB>BBB>AAABBC???B@A;??=:::9725967055;8835)..222---(,
@ATNG8:02180:05525
GATGGTAGCGCATATCAGCGCAGCCCAGAAGATCAGGAACTCTAGAAGAATTCAGATTTTTAACACGAGAGTTAAACGTAAAAAGAAGGTTTTACAAGACTCACGTTAACAATATTGCAGCAGTACGCACACAATCGAAGCGCAGTAAGGATGGCTAGTGTAACTAGCAAGAATACCACGAAAGCAAGAAAAAAGAAGTACGCATATTAACTATTAACGTACCTGTCTCTTCCGAAACGAATGAGTACCTCTCAGACGCTCGTCCTACCATCGTTCCTTCTGAGTCT
+
BDDD@B;65?<B?AABBABCCCCCC>CFGECCA@@>*0*/7899:9-33-3-395;9CBC1B=B@@>><=00)/<.<//////$/<7<.555&5<<.56555<;:>;?7@<9???<??@@@:9:ADBBBCCGC@CCDD@BCCBCCDC@C@BBB=A@@@@BBD@CCBBCE@CC=@?B9>;777.3;;6788888$796373/:/----(-2877705.758;;6;;;7577483//.(...(..53522+255555......555(////588;A?A?C<@@?A????
@ATNG8:02180:05561
GATGGTAGCAGACGTGACAGAGCGCCAGAAGATCAGGAACTCTAAGAAGAATTCAGATTTTTAACACGAGAGTAAACGTAAAAAGAAGGTTTTACAAGACTCACGTTAACAATATTGCAGCAGTACGCACACAATCGAAGCGCAGTAAGGATGGCTAGTGTAACTAGCAAGAATACCACGAAAGCAAGAAAAAAGAAGTTACGCTATTAACTATTAACGTACCTGTCTCTTCCGAAACGAATGAGTACTATGTAGAGCTCTATACTACCATCGTTCCTTCTGAGTCT
+
55:@7>>?=45555999;>;@=?>?,//9488=<;<><5669//+/:4::171333;;=<=+<.33:333;;887.3395555$5:7<.555&555.6==<?C?65.4644.5@=04499>9669@999565=:<99:?A>=?>A>>8?;?>?;?A@@AA<?;@;;88<2<@>AA?6<8333(3583899>>>'9;688158?:878,2-29:=6A;85?:948:;555<8<4333(333,337333;;:222765556662228::::>>;;75:2868=?=766<
@ATNG8:02181:05566
GATGGTAGTAGTACACTAGTCATACCAGAAGATCAGGAACTCTAGAAGAATTCAGATTTTTAACACTAGAGTAAACGTAAAAAGAAGGTTTTACAAGACTCACGTTAACAATATTGCAGCAGTACGCACACAATCGAAGCGCAGTAAGGATGGCTAGTGTAACTAGCAAGAATCCATGAAAGCAAGAAAAAGAAGTACGCTATTAACTATTAACGTACCTGTCTCTTCCGAAACGAATGAGTACACACTCTCATATGACACTACCATCGTTCCTTCTGAGTCT
+
:==B?BBBB@@@?=BDGCCBC;;:;69=A>CC@AACFF@CBBACCC?CD?C?BBBBAAAB3B@BDBBBBAB>>>778:CDGD5BB@C<BBA9CBGACBBBCCBBA?C@DC@BBA=AABCCCCCCCDBBBCA@>@BBB=??C@@@@@;A?BAA>ABBBBBDC@B>?>@?<>?9?83898881577278888*8;5<88:@@@@@-/-/667+/+/;>>>=BAAAAAA=A?CEG>CBB>BBCBEFB??898;=@@@BBCBC::9??<?:99B?B@C@BBB?????
@ATNG8:02182:05545
GATGGTAGCGAGCGAGTGTGTATACCAGAAGATCAGGAACTCTAGAAGAATTCAGATTTTTAACACGAGAGTAAACGTAAAAAGAAGGTTTTACAAGACTCACGTTAACAATATTGCAGCAGTACGCACACAATCGAAGCGCAGTAAGGATGGCTAGTGTAACTAGCAAGAATACCACGAAAGCAAGAAAAAGAAGTACGCTATTAACTATTTACGTACCTGTCTCTTCCGAAACGAATGAGTACGTGTGCGACGTGTCTCCTACCATCGTTCCTTCTGAGTCT
+
>>;;26>BBCDDDCCCDCECCBBBB>BDD@CCCCBB?B?BBCCCCC>BB>A?ACCCCFFF5C@CCCCCCCEBCB>ACCCCCC5CC@B=A@@7@EC@CCCCCCCAA?BACB?BA@>@BBBBBAAACBDCDCCC@CCCC>AABBBBBC?C>B@@>@EEEDBBA?BBCBBB>BB?BBB>AACAA:>>?;?AABB3@@:@000>>=>>;><@CBDD8??ABBB?BBBACCC@D@BBB>CBA?AAABBBBBBABBBBBAABBBBAB<>A>;=:;;C?A?B@BBBCCBBB
@ATNG8:02190:05555
GATGGTAGGACGAGCGTCTGAGAGGTACTCATTCGTTTCGGAAGAGACAGGTACGTTAATAGTTAATAGCGTACTTCTTTTTCTTGCTTTCGTGGTATTCTTGCTAGTTACACTAGCCATCCTTACTGCGCTTCGATTGTGTGCGTACTGCTGCAATATTGTTAACGTGAGTCTTGTAAAACCTTCTTTTTACGTTTACTCTCGTGTTAAAAATCTGAATTCTTCTAGAGTTCCTGATCTTCTGGGCAGACTTCTCACACGCCTACCATCGTTCCTTCTGAGTCT
+
BFDD?CCC?BBBBBBBBCCCCCBB?BCBBBAA?@BBE>DC?B?BBBBCBC@CCCAA>A@BBCC>A=ABBBCECCC@BBBBB5BC?BBCB<BCAB=AA@;@B7;:@DBB@CCCCBBBCACCC@B?BCBABCCC>ABCD>BACCCBBABCDCCCCBB>BAA?AC@C?BACDBBCDE9@;;;;.;>B>;;;;;*;BAAB=BBCCBBEBCB?DCDC5DAAAC@B?CC@CBBCA::8;@BCBBBE@BBCC>CCCCCB@BBBCFCBBB?BBB=@@@@B?B@C?BCCBCBBA
@ATNG8:02143:05608
GATGGTAGAGACGAGTGTAGCAGCACCAGAAGATCAGGAACTCTAGAAGAATTCAGATTTTTAACACGAGAGTAAACGTAAAAAGAAGGTTTTACAAGACTCACGTTAACAATATTGCAGCAGTACGCACACAATCGAAGCGCAGTAAGGATGGCTAGTGTTACTAGCAAGAATACCACGAAAGCAAGAAAAAGAAGTACGCTATTAACTATTAACGTACCTGTCTCTTCCGAAACGAATGAGTACTGATGAGACTACTCGTGTGACTACCCATCGTTCCTTCTGAGTCT
+
BBBB@BA@@B0/////::;-------(-7=89ACBBB?A?BB@@@AA>BD?B@BCC?????.?;BCBBBBAA999+9<:;;;;*;B=@2::;*:BB?CCCBBAB;94<=@D?CCC@CB??ACCCDCCBBBACE?BBCC8:8@@?>@A2;5<@?9?@>>:..*.-7:9@B>AA@BB=588=CB;BA@=>>>>>/?A=A;;;AAAA@<><>@@@;>;>ACBB?BBA@ABB?A?A@@8@993:??==>000;...8.0/--6-./...222222'2655:7<6:244:;445:
@ATNG8:02144:05610
GATGGTAGGAGACACGTCGCACACGTACTCATTCGTTTCGGAAGAGACAGGTACGTTAATAGTTAATAGCTTACTTCTTTTTCTTGCTTTCGTGGTATTCTTGCTAGTTACACTAGCCATCCTTACTGCGCTTCGATTGTGTGCGTACTGCTGCAATATTGTTAACGTGAGTCTTGTAAAACCTTCTTTTTACGTTTACTCTCGTGTTAAAAATCTGAATTCTTCTAGAGTTCCTGATCTTCTGGCGCTCTGTCACGTCTGCTACCATCGTTCCTTCTGAGTCT
+
;>BC?CCD?BB@BBCG@@@DCBBBC@AADCCCACCCC>CF@C@@@ABCDD@CCAAA?B?ABAA=A=???AB?AAC??????,<A;@BBC<B@@@@;;;>;;45555596;>>>BCCB?A@C@CAD??ABBBA>AABB?BBBCBBBDBBA@@@@9:59AA=??<@?AAB==>>>A498888)7:><AAAAA/?@<<<6</////96695<?=?.;?=;94<666.6;;<<==:?:?>?;::///@9;;>H?>=;;;?@?;<;B>??<?88/<7;17+//7==@?>
@ATNG8:02153:05610
GATGGTAGCTCGCTGATGATATCTCCAGAAGATCAGGAACTCTAGAAGAATTCAGATTTTTAACACGAGAGTAAACGTAAAAAGAAGGTTTTACAAGACTCACGTTAACAATATTGCAGCAGTACGCACACAATCGAAGCGCAGTAAGGATGGCTAGTGTAACTAGCAAGAATACCACGAAAGCAAGAAAAAAGAAGTACGCTATTAACTATTAACGTACCTGTCTCTTCCGAAACGAATGAGTACACATCGTCGTGTTCGTGCTCCATCGTTCCTTCTGAGTCT
+
@@BA@@==AA///<ABBBBCBB;::=@@A=@?A@A@<@>@A@??DA?AA3:39:9=>@>@.@9=;;0//===>?77=?@@@A0@@9=2999&9;<7<==;;:=5909?<<:B>>:<;;<?@@@DC@@@ACBB=@@@?<=?>;0000+0:>>B9<<;:555:6=??<<<?<<7<?:5::::=9775-556677$787995:858?=;?8;;88/86=>@@?@BABB????B;=>C=A8939999??<=:///99<<;33,3973333,37733,3,2+22222277
@ATNG8:02154:05591
GATGGTAGCTCTGCTCTGACTCTCGTACTCATTCGTTTCGGAAGAGACAGGTACGTTAATAGTTAATAGCGTACTTCTTTTTCTTGCTTTCGTGGTATTCTTGCTAGTTACACTAGCCATCCTTACTGCGCTTCGATTGTGTGCGTACTGCTGCAATATTGTTAACGTGAGTCTTGTAAACCTTCTTTTTACGTTTACTCTCGTGTTAAAAATCTGAATTCTTCTAGAGTTCCTGATCTTCTGGGCTGCGCTGATATGCGCTACCATCGTTCCTTCTGAGTCT
+
=::@:>BCBB=<BCCAAACCCCBBBCCCCCBA=A:;;.;?9@>CBCDHBC@CBBBB@B?BBBB<B@A@@CC@B;;59?@?@0AB=@@BB=ABAA;@;;5;B5;;ABBB@BBCCDCBB>BAA?A@CB:;;;;A=ABBC?BBDCDA@@@@@@AA???@CBB?CE@C:;;BBBCCBB>B<;;0;=C>:;;;;*;;;;E>ABBCDCCCCC@CCCC5CCCCD;;:;C?BBCCC@@>??BABA@?;::;B=B;;;DCBCCCGBAAC;;;C8;;BCCAC@GAJGGFCAAA
@ATNG8:02157:05583
GATGGTAGCTCACGTACGTCACACGTACTCATTCGTTTCGGAAGAGACAGGTACGTTAATAGTTAATAGCGTACTTCTTTTTCTTGCTTTCGTGGTATTCTTGCTAGTTACACTAGCCATCCTTACTGCGCTTCGATTTGTGCGTACTGCTGCAATATTGTTAACGTGAGTCTTGTAAAACCTTCTTTTACGTTTACTCTCGTGTTAAAGATCTGAATTCTTCTAGAGTCCTGATCTTCTGGGTCTCTCTCTCACGCACTACCATCGTTCCTTCTGAGTCT
+
@BCC<C=BBCBBBBCEBBACCDDCCCCCCC9999CCC?CC@C>BBCBDCC?CCC@@>@?AA@C?D>@@AA?@@CC>@@@@@1?B>BBBB=BCBA<A?B>BB587BCBB?BBBB@@>?9>>>;@:@A@>==??;??777.777788@@CCC@<<A<AA@=AA;A;===??@@>?9@@@AA5A<A<>998+89///(//////>A==:=@:@ABB@;;7;;?B<?????B??;?AA@@@<@???9?AA@@?AD>>>@@A@@>>@<>>>>A<@<?<?AA?????
@ATNG8:02158:05607
GATGGTAGGCACTGCGCACACATCCCAGAAGATCAGGAACTCTAGAAGAATTCAGATTTTTAACACGAGAGTAAACGTAAAAAGAAGGTTTTACAAGACTCACGTTAACAATATTGCAGCAGTACGCACACAATCGAAGCGCAGTAAGGATGGCTAGTGTAACTAGCAAGAATACCACGAAAGCAAGAAAAAGAAGTACGCTATTAACTATTAACGTACCTGTCTCTTCCGAAACGAATGAGTACTGTATCTATGTGTGCGCTACCATCGTTCCTTCTGAGTCT
+
ADCD?CBC?B@@@BBCCGCCCBBCC>CBB?BCCCCBAC@BCCBABC@CC@D@???BCBBB3B?BBCBAAACCBB;AABCFDD3BB@B?BBB<BCEABBBBCCEBB?C@CC?BAA>AABBBCCC@@@CBABCC@CBBB<?>BB???@=A=A@?=?BBBBCBB?BBBBBB?AA>A@@9==988)58:457888+5A=@898@@BBA<@:==?A5;5;?@@@>ACAAABB@C?CCC>CBB?AAACBBB?BBAAB9676?@@@@@@?@@=A???B=@:>188=====;
@ATNG8:02159:05592
GATGGTAGTACATGATAGACGACACCAGAAGATCAGGAACTCTAGAAGAATTCAGATTTTTAACACGAGAGTAAACGTAAAAAGAAGGTTTTACAAGACTCACGTTAACAATATTGCAGCAGTACGCACACAATCGAAGCGCAGTAAGGATGGCTAGTGTAACTAGCAAGAATACCACGAAAGCAAGAAAAAGAAGTACGCTATTAACTATTAACGTACCTGTCTCTTCCGAAACGAATGAGTACTGCGTCTCACTCTCTCTACCATCGTTCCTTCTGAGTCT
+
BBCC@DC=A==CBCBC@@?CAABBB=ABB>AA>9:55:5:=B<ABB=A@<A=?=>@@@AB0B>BCDCBBCCCCD@CC:::::*:C>B2;;;.;IEADBBDCCBBB@D@DC?AA@?BBBBBBBBBBBCCCCEC@DCBB?AABBBBBB@C@DBB@BBBBCCCC@CCCAAA?AA>ACD>@@>><3=::3:===?.?A@D@>>BBAAA8:8:?AA3617A@@@>ACBBBBB?C@@@@<@CC?BBBBBBAB???A@BBCBBBBCBBCCC@B???B@C@E@DDBBB;::
@ATNG8:02168:05570
GATGGTAGAGTATCATGTGTATCTCCAGAAGATCAGGAACTCTAGAAGAATTCAGATTTTTAACACGAGAGTAAACGTAAAAAGAAGGTTTTACAAGACTCACGTTAACAATATTGCAGCAGTACGCACACAATCGAAGCGCAGTAAGGATGGCTAGTGTAACTAGCAAGAATACCACGAAAGCAAGAAAAAGAAGTACGCTATTAACTATTAACGTACCTGTCTCTTCCGAAACGAATGAGTACTATAGACTATCTGAGACTACCATCGTTCCTTCTGAGTCT
+
:@A?6==;?;<=>>><;;<@@?@>?:==?<9;9A9;499ABCCBBB>BB?BGEIC;;;;;';2::BC@@B>@@B;@@AAA@@0=B=A=BBB;CBD@DCBCBBBCC?B?@@=?BB?BBAABEDDBBBCCCCBC>BBBA=@@AA@A??;<9@00+0>>>@?BC?BBCBBA?BA?@>><>AAAA:???;?ABBB3CD@F888;;>>?8=8=?>>5;5;;CBC@DCAA@BB@C>AAA<@@@?BABBBAABCDBBBBABBBBBDCCBBDEAB:::C7;6;>ABBBB???
@ATNG8:02171:05603
GATGTAGTGATACAGATCAGACACCAGAAGATCAGGAACTCTAGAAGAATTCAGATTTTTAACACGAGAGTAAACGTAAAAAGAAGGTTTTACAAGACTCACGTTAACAATATTGCAGCAGTACGCACACAATCGAAGCGCAGTAAGGATGGCTAGTGTAACTAGCAAGAATACCACGAAAGCAAGAAAAAGAAGTACGCTATTAACTATTAACGTACCTGTCTCTTCCGAAACGAATGAGTACCTCTCAGACGCTCGTCCTACCATCGTTCCTTCTGAGTCT
+
:::>99>;;;==<566666<<=<B>BDC855<:99058;;;///:6:868</0/9;;;;+:56::///668892/35==;=)55057<<<2<??:666;5////)/7996;;>:>@?=@@>ABBCCCCCCDAE;;;6;;=????D?D@B;:66AA@@AAB=AAAABB?B?<>>?*00000*//3877777'7:4=>@@A>>>@<@;>=88184:8;;;>@@@?@AA?B<?>C>B><;879??@A?BCCBB@@@@@@A>>>=;;;====>C@B?B?BBBBBABB
@ATNG8:02173:05606
GATGGTAGTGCGTGAGAGAGAGACCCAGAAGATCAGGAACTCTAGAAGAATTCAGATTTTTAACACGAGAGTAAACGTAAAAAGAAGGTTTTAACAAGACTCACGTTAACAATATTGCAGCAGTACGCACACAATCGAAGCGCAGTAAGGATGGCTAGTGTAACTAGCAAGAATACCCGAAAGCAAGAAAAAGAAGTACGCTATTAAACTATTAACGTACCCTGTCTCTTCCGAAACGAATGAGTACGTGTGACGTACGTGAGCATCGTTCCTTCTGAGTCT
+
<<<>?CCCCCCBBCCECEC99;AB@5=BD?A>C99;6:8<<=C9959<@6?6>0//////$/5;;>=====ABD>CBCBBBB1A>:@+000)0)/:4////<<<:;;??@@?BCC?CCBBBBBCCCCL@A@C@;?>00,0@@@@CCA>B@CBA>;;;@??BC@CBBBBB?AB?447@8?AB8@@B@BBBBB3>>::><555577/65,6<<A=B7:9=787(6887---(-(---(-9969=>?>>>C>>>@>@:://///99:>>>>B:=8=;>878>===
@ATNG8:02177:05596
GATGGTAGTTGCACATGAGTGTATCCAGAAGATCAGGAACTCTAGAAGAATTCAGATTTTTAACACGAGAGTAAACGTAAAAAGAAGGTTTTACAAGACTCACGTTAACAATATTGCAGCAGTACGCACACAATCGAAGCGCAGTAAGGATGGCTAGTGTAACTAGCAAGAATACCACGTAAGCAAGAAAAAGAAGTACGCTATTAACTATTAACGTACCTGTCTCTTCCGAAACGAATGAGTACGAGAGTCAGAGCAGAGCTACCATCGTTCCTTCTGAGTCT
+
>>BB?B@AA<@@;@=CCCBBDCCCC@CCB?BBBBAA?A@CCBBBBC@CBAD@CCB@@@@@,@=@BCCBBCCCCD=BA;;;;;*;A>C5;;;*:?@:@AA@@@?@A=A>AB?BCC@BBBBCBBBCCCCDDCCC@D?@@@BCCBBB@@=A?AAA?BBCCBAAA@CBBBAC@BB@999599????ABA?AAAAA2?A:???@@?:;;1817;::1:3:<BBB?B@@A@AA=@<@AA<AAA????AAABBBBBBBBBBBBBBBAAAAAA?A>>>D?A<A7;;=@?>>=
@ATNG8:02179:05605
GATGGTAGAGTACAGTGTAGTAGACCAGAAGATCAGGAACTCTAGAAGAATTCAGATTTTTAACACGAGAGTAAACGTAAAAAGAAGGTTTTACAAGACTCACGTTAACAATATTGCAGCAGTACGCACACAATCGAAGCGCAGTAAGGATGGCTAGTGTAACTAGCAAGAATACCACGAAAGCAAGAAAAAGAAGTACGCTATTAACTTTTAACGTACCTGTCTCTTCCGAAACGAATGAGTACTGTATCTATGTGTGCGCTACCATCGTTCCTTCTGAGTCT
+
CEDC?BBBCCCCCCCCCCCCBDC@@?@BB?BBB@@A>A@CBB@@AC?DD?B?BA>=???>.>?BDCBBBBCBAA<??@BCDC5CC@C?BBB;CDFAEBBBGCB@@<@?AB?BED<??CCDCEBAAADDCCBC@BB@@=?BBAAAAB?B@CBB@CBBBBBBC?CBBBBB?CC?BBB?AB:::,7;718:<==.=B<@>>>A===@5;5;?@@2@<@:;:?:@<:99<<8=<@AA:A>>:=>>>???BA>>>?@@@AAAAAA>>>@@<@A?AA8<8<:@@A?@<==
@ATNG8:02185:05582
GATGGTAGTGTGTCTCTGAGAGTAGTACTCATTCGTTTCGGAAGAGACAGGTACGTTAATAGTTAATAGCGTAACTTCTTTTTCTTTGCTTTCGTGGTATTCTTGCTAGTTACACTAGCCATCCTTACTGCGCTTCGATTGTGTGCGTACTGCTGCAATATTGTTAACGTGAGTCTTGTAAAACCTTCTTTTTACGTTTACTCTCGTGTTAAAAATCTGAATTCTTCTAGAGTTCCTCCTGATCTTCTGGAGATACACATGATACTCTACCATCGTTCCTTCTGAGTCT
+
?<<DALCBBCBBBCBBA<BBBBCC@@@BBAAA=@>??9?@9@=@@@A@AA@CFKCCAB@CB==0516::;<9916>699999(9990::;@4==6626<@=<@;;???@D=AAA@AABC?BBB?B>BBA@AC@@=ABBA@CBBCBDDCBBBCCABCC@AA@@CC@D?AABCBCCCE@C;;;;.;=A>;<<<;*;ACCC:;;;:CA::9=29999'9==::8:?CC>AAA000@8>9@=9?@BABB@CCD@BB@@???@@9:9BBA?????;?=>>A?A>A=AABB?>==
@ATNG8:02185:05608
GATGTAGTGATACAGATCAGACACCAGAAGATCAGGAACTCTAGAAGAATTCAGATTTTTAACACGAGAGTAAACGTAAAAAGAAGGTTTTACAAGACTCACGTTAACAATATTGCAGCAGTACGCACACAATCGAAGCGCAGTAAGGATGGCTAGTGTAACTAGCAAGAATACCACGAAAGCAAGAAAAAGAAGTACGCTATTAACTATTAACGTACCTGTCTCTTCCGAAACGAATGAGTCTGCGTCTCACTCTCGCCTACCATCGTTCCTTCTGAGTCT
+
BADDBC@AABA@?DAA@===>?;@<?B@8=BA9:5036::;BCBB?BB?B?BBBBBBBB+=7<AADFB@?9:7)9=<;;;;.;B<B5955&55<5;A<@;@<:><@<@@<?@B6;;AABAABFECBBFGCB>AA;;6;A??@AAB?C?C;;7;A@@CBDDABCCBBB?BD@@???BCCBB=BAB=@=<<<+==9>BAA@AA@A:=:=?>A<A<<=A@@<@@@???@;=<<=?9>?>;??BCAAABDCCB@?:::BDCBB?BB@=@000?=A;?:@=?AA???
@ATNG8:02187:05581
GATGGTAGGCACTGCGCACACATCCAGAAGATCAGGAACTCTAGAAGAATTCAGATTTTTAACACGAGAGTAAACGTAAAAAGAAGGTTTTACAAGACTCACGTTAACAATATTGCAGCAGTACGCACACAATCGAAGCGCAGTAAGGATGGCTAGTGTAACTAGCAAGAATACCACGAAAGCAAGAAAAAGAAGTACGCTATTAACTATTAACGTACCTGTCTCTTCCGAAACGAATGAGTACTACTCTCAGAGACACACTACCATCGTTCCTTCTGAGTCT
+
BCBB?CCB?BBBBBBBBBAAACCC?CBA>BBBC;;:;@CBDCEBB?BB?BAAAABBBBB3B????BCBCEAAA<@@AABBB5BB?C7;;;7;CDADBBBCCBCB?B?BC@DCB>BBAABCDCCBB@ACCCC?CBBB?BBBB@@@B>C?CCC?CCCBBABB?CCCBBB>@@<???;??BBD;?;;8===>>/:=9=///@@D@@9=:>AAB<?;>>A::69AAABBB?B?BCC=BBC@CB@@@CDDBBAA@BBBAA???BB@@@A;????D=A=A7;;=;;888
@ATNG8:02148:05668
```
