## Supplementary material for "Massive Multiplexing Can Deliver a $1 Test for COVID-19": Fastq files for Ion S5 analysis of 24 indexed plates: E-gene_Plate04_Rep1_IonCode_0105.filtered.fastq (part 88 of 145)

```
GATGGTAGACACGTGTGCTCTCTCGTACTCATTCGTTTCGGAAGAGACAGGTACGTTAATAGTTAATAGCTTACTTCTTTTTCTTGCTTTCGTGGTATTCTTGCTAGTTACACTAGCCATCCTTACTGCGCTTCGATTGTGTGCGTACTGCTGCAATATTGTTAACGTGAGTCTTGTAAAACCTTCTTTTTACGTTTACTCTCGTGTTAAAAATCTGAATTCTTCTAGAGTTCCTGATCTTCTGGAGATACACATGATACTCTACATCGTTCCTTCTGAGTCT
+
@AAB?BBBCCDBBACABAACDHCCBBCCDC@@<@BBB<BC?B?BACCCCC?CCB??<??BBBC?C?BBBBB?B?>977778(:>8?@BB;;BCCADCC@CC9;9BBBB@BBCCCBCC>BBB>B>BBB@@@@@>AAA?>BBB@???BBABBB@@?>8=??=DD=A=<==@A@@@@;@AAAA5A<A:=9>>>+99333(--3---7:<?=?BBB.A@@@A=C=>>:=?>A?>><A<>>@@@D;>>C=?>>CA@@>>>?A>>>@@@A@@@CAA<?;?<@?@:::AA
@ATNG8:02155:05625
GATGGTAGCGCGACGAGCGTAGACCCAGAAGATCAGGAACTCTAGAAGAATTCAGATTTTTAACACGAGAGTAAACGTAAAAAGAAGTTTTTACAAGACTCACGTTAACAATATTGCAGCAGTACGCACACAATCGAAGCGCAGTAAGGATGGCTAGTGTAACTAGCAAGAATACCACGAAAGCAAGAAAAAAGAAGTACGCTATTAACTATTAAACGTACCTGTCTCTTCCGAAACGAATGAGTACCTCTCAGACGCTCGTCCTACCATCGTTCCTTCTGAGTCT
+
@=CD@CCCCCC@@AFDCCBCCBBBD=CDD?DDDB??>?=@@ABBBA?CC?B<@@@@ACAA2A?CABBCBBBBBB>BABCCCC3BC?;<;;;.;CC@BAAACCECC@D@BB?BCA>AABBCBBBBBBCCCBBB?ACAA?BBAA@@?>;@=AAB@CCCCBBBBACCAAAA?CC>>>?=@@???8>>;9888888%8=:=;;;@@AAB3855;>>-88)8>AAAACC???A@:=9???8=@@>ABBBBBB@CCB>>>BB@@??@AC<?@?<????A?B>A>ACCBB???
@ATNG8:02158:05644
GATGGTAGAGAGACTGTAGCGCACCCAGAAGATCAGGAACTCTAGAAGAATTCAGATTTTTAACACGAGAGTAAACGTAAAAAGAAGGTTTTACAAGACTCACGTTTAACAATATTGCAGCAGTACGCACACAATCGAAGCGCAGTAAGGATGGCTAGTGTAACTAGCAAGAATACCACGAAAAGTAAAGAAAAAGTAAGTACGCTATTAACTATTAAACGTACCTGTCTCTTCCGAAACGAATGAGTACTGGCGTCTCACTCTCGCCTACCATCGTTCCTTCTGAGTCT
+
;@@B@BBBBBBBBBBABABBA@@@=3:;><=ABBA@;@<..----506:16187733777$31799373;8:::3:395999*;<9=5;;;0A>>:@@<@;C:444)45:;:?;;5:8:3555555555<:;::<@;<7;:::==BB?C?C::69BBBBCBC?:987==9@B?AB;4773333&3588044444$44459::<==>>>:>:<:996:=8=>>AB?>?>=?;<8;4;;;7;>;288<3//9./(/678@<<<A::>A<=AAB?B@AAB?A?B>>>>?@378
@ATNG8:02158:05659
GATGGTAGTATCTGTCTACGAGAGCCAGAAGATCAGGAACTCTAGAAGAATTCAGATTTTTAACACGAGAGTAAACGTAAAAAGAAGGTTTTACAAGACTCACGTTAACAATATTGCAGCAGTACGCACACAATCGAAGCGCAGTAAGGATGGCTAGTGTAACTAGCAAGAATACCACGAAAGCAAGAAAAAGAAGTACCGCTATTAACTATTAACGTACCTGTCTCTTCCGAAACGAATGAGTACTATAGACTATCTGAGACTAATCGTTCCTTCTGAGTCT
+
@ACC@CCBDCBB@CBDDDDBBB@BB?CCB=BDCCA@>A?AABAABA>BB>B=A@B??=>?2@?BC?ABECC=>=5=<>@@@@,@B>C5;;;6<CDACCBBBBCA@>@AFE@CAA>ABBBBBBCCCBBBBCCC?B@@@@B??>>>>A=@?B?@=@CAABBBC?BBABBB@BD>888488<<<3??:8=??@@/@E=B888<A???A;@;@ABB7;8;?BBB@CBBBBBC?A@BAA<B??=?CCCDCCCB@@??>>>?BBBBBBBBC?CCCD?B?B?CBBBB@??
@ATNG8:02170:05621
GATGGTAGGCACTGCGCACACATCCCAGAAGATCAGGAACTCTAGAAGAATTCAGATTTTTAACACGAGAGTAAACGTAAAAAGAAGGTTTTACAAGACTCACGTTAACAATATTGCAGCAGTACGCACACAATCGAAGCGCAGTAAGGATGGCTAGTGTAACTAGCAAGAATACCACGAAAAGCAAGAAAAAAGAAGTTACGCTATTAACTATTAACGTACCTGTCTCTTCCGAAACGAATGAGTACGTGTGACGTACGTGAGCTACCATCGTTCCTTCTGAGTCT
+
;==B:@>D?B;66<>9A=000/<<<399?;;;=9967?9;>>/0//)/:6;699///999$/+/9988333///)////;<<*//)/)55505;;9==994::44057<<9==B>BCAABBBCBCCCBCCCC?CC@A>ABBBBBBB?C?B::8:BCAAACC@AAAA@@<9:49934;;3222&222.5:::@@'55/55/5578733(.(.357.3.37;<=8==::88:6;288<2::@>BBBCBBB@>?==:99A?????998>=?8<665?8=8;999565;==
@ATNG8:02172:05622
GATGGTAGGCACTGCGCACACATCCCAGAAGATCAGGAACTCTAGAAGAATTCAGATTTTTAACACGAGAGTAAACGTAAAAAGAAGGTTTTACAAGACTCACGTTAACAATATTGCAGCAGTACGCACACAATCGAAGCGCAGTAAGGATGGCTAGTGTAACTAGCAAGAATACCACGAAGCAAGAAAAAGAAGTACGCTATTAACTATTAACGTACCTGTCTCTTCCGAAACGAATGAGTACGTGTGACGTACGTGAGCTACCATCGTTCCTTCTGAGTCT
+
>:=A9=B@9==<665;95669;;>?8?BC@BBBC<;9;>BCCDCBB@BE?B=@@A@@@A@2@?997BA?78777)8=@@@@?1>B<>.599&5<<7=D696==>B?C?BB?A@A=AAABBDCCBBCCCBBBD?DBAB?BCBDCFCF@B@A;;6:BAABBBB?BBCBBB?CE>BAA<A988875517>>??/>>:===>?<=;D5:49777:><==A??9???897;684:?B<ABA@BCBBAAAB???ACCAABA::9AAACBC?B???@;>:=086765;=>
@ATNG8:02173:05656
GATGGTAGTGTCAGTGCGCGTCGTCCAGAAGATCAGGAACTCTAGAAGAATTCAGATTTTTAACACGAGAGTAAACGTAAAAAGAAGGTTTTACAAGACTCACGTTAACAATATTGCAGCAGTACGCACACAATCGAAGCGCAGTAAGGATGGCTAGTGTAACTAGCAAGAATACCACGAAAGCAAGAAAAAGAAGTACGCTATTAACTATTAACGTACCTGTCTCTTCCGAAACGAATGAGTACGTGTGACGTACGTGAGCTACCATCGTTCCTTCTGAGTCT
+
BBBB@BB=ABCBBBBCGCCCCCCCD?BCB?CCCC9989=@@CCBBB?BC@C@BBAAACCB3B@>>?BDCBBBCD>@?ABDBB3BB;A5:::.;AA>CAABCCDCB@C?CC?CCC?AABBCCCCBBBCBCBBFAC@@?>AC@???A@>B?BAA>ABBBBCCC?AAABBC?BB?BBC499999,6::7:::::*:>8=;;;ABCBB;@;?>881808<?@><?ABAAAA=A>AAA=BBC@BBBBCCCBBA@>BAABAAABBBAAAAA=A::8B=B<@=@@?>>>>?
@ATNG8:02174:05632
GATGGTAGTATCTGCACACTCTGTCCAGAAGATCAGGAACTCTAGAAGAATTCAGATTTTTAACACGAGAGTAAACGTAAAAAGAAGGTTTTACAAGACTCACGTTAACAATATTGCAGCAGTACGCACACAATCGATGCGCAGTAAGGATGGCTAGTGTAACTAGCAAGAATACCACGAAAGCAGAAAAAAGAAGTACGCTATTAACTATTAACGTACCTGTCTCTTCCGAAACGAATGAGTACACACTCTCATATGACACTACCATCGTTCCTTCTGAGTCT
+
:>?@64499=@;;B?@;A>A<@<@@76669>?CDCD@C?BABAA@A??@;@:==B::::9'78>>@B<======6446A@@@+66:=<@@@2CCC@CBAA>>=99458<;3:9944<=>?@BDCBBBA@@??<;;9@>=?@@A?AB<?9@??9>??;:9//)//6889688288846333;06//.55555%583769995527-5+575=.2.55:9B<A>???:>:@<78834:>=BABBCCA??>=?A?998869?>BBBBB?@@A=?79<>9==<9999;
@ATNG8:02176:05622
GATGGTAGAGTATCATGTGTATCTCCAGAAGATCAGGAACTCTAGAAGAATTCAGATTTTTAACACGAGAGTAAACGTAAATAGAAGGTTTTACAAGACTCACGTTAACAATATTGCAGCAGTACGCACACAATCGAAGCGCAGTAAGGATGGCTAGTGTAACTAGCAAGAATACCACGAAAGCAAGAAAAAGAAGTACGCTATTAACTATTAACGTACCTGTCTCTTCCGAAACGAATGAGTACTACTCTCAGAGACACACTACCATCGTTCCTTCTGAGTCT
+
ABBE@CCCBAB@@ACDCBBBCCCCC@BCB?CCCB@@=@?BBBCBCB?CC::::CBBABAB2B@BCFCDCCCCCE>DBCCC<BD;;4;;@??4@AB?CBBBBBB@@<@?BC?BCC@DG;=;CEDBBCBCBBBB?ABBB@BBBBCBBB?B@BBB?BAAAABBB?CBBBBB>AA?BCD?AABBC8B>;8:ABBA/??<=888?@?>?19177787;6;CBCC?ADABA@@=@?BCD?CBB@BCCBBBBBBBBBBBCBBBBBBBBBBBD?CAA=B?B?B?BBBBB@@>
@ATNG8:02186:05630
GATGGTAGTATCTGCACACTCTGTCCAGAAGATCAGGAACTCTAGAAGAATTCAGATTTTTAACACGAGAGTAAACGTAAAAAGAAGGTTTTACAAGACTCACGTTAACAATATTGCAGCAGTACGCACACAATCGAAGCGCAGTAAGGATGGCTAGTGTAACTAGCAAGAATACCACGAAAGCAAGAAAAAGAAGTACGCTATTAACTATTAACGTACCTGTCTCTTCCGAAACGAATGAGTACATAGATATACGTATAGCTACCATCGTTCCTTCTGAGTCT
+
:::C@CBB@@ACBBCBBBBDCEFDD@CFD@FC@@;;7;<@@A@??B?BD@C@AA@AADDD3C?AAABBEDCBBB<AAA@AAA0A@=B@BBB9BCC?ABBCCJEBB@B@CB?BCC?BB?@BDDCAAACCBBBC@CCBA>@A@?????<@@C@@>@BCBBACC?CCCBBB?BB?BBB=AA???8?@@<A@AAA/AB<A==<ACCBB:=9=>>>8<6<?B??;??>>?BB>B@CCG>CBB????DBBBCAACAAAAAAAA???@==>A<A????<A=D;??@@@888
@ATNG8:02186:05633
GATGGTAGTGATACAGATCAGACACCAGAAGTATCAGGAACTCTAGAAGAATTCAGATTTTTAACACGAGAGTAAACGTTAAAAGAAGGTTTTACAAGACTCACGTTAACAATATTGCAGCAGTACGCACACTATCGAAGCGCAGTAAGGATGGCTAGTGTAACTAGCAAGAATACCACGAAAGCAAGAAAAAGAAGTACGCTATTAACTATTAACGTACCTGTCTCTTCCGAAACGAATGCGAGAGTCAGAGCAGAGCTACCATCGTTCCTTCTGAGTCT
+
::9:;=9CCEBCCCCCCCBBCC@@>699<50//77/4047;;<<;83.334;4:?:84==>+;7;=<BBBAAABB=>AE@FDE;;;7;9@@@7<=@;00/7777//)/)/:)//86:<<566?@BCCCCCBAABA@@@<@@?==;0/)/278<9=====A==8<?;>?A?9947??277??@7<<>:@@AAA.989:788??87/381667:(/(///00*9<<>=;?9>4>=A<??@;889>>>989@A@AA=?67697:77888<A>@>B>BBB>???9
@ATNG8:02149:05712
GATGGTAGGCGACATACATACGCGCCAGAAGATCAGGAACTCTAGAAGAATTCAGATTTTTAACACGAGAGTAAACGTAAAAAGAAGGTTTTACAAGACTCACGTTAACGATATTGCAGCAGTACGCACACAATCGAAGCGCAGTAAGGATGGCTAGTGTAACTAGCAAGAATACCACGAAAGCAAGAAAAAGAAGTACGCTATTAACTATTAACGTACCTGTCTCTTCCGAAACGAATGAGTACCTCTCAGACGCTCTCCTACCATCGTTCCTTCTGAGTCT
+
;??B?CCD?BBBBBCCCDDDCCBBB?BBE?CCCCCC898:CDDCBA>??<??B@BBAABB2BACDHCBBBCCCC=@B;::::*;C>C@CCC<CCC@CBBCBBBCC?B?CBBBBB>AA@BBBBB???AAAAAB?C@;;7;>>>?=;;5??A?@>B>=><AAA;>>>==A:??;>>9.55555(8::488888(/;7<///@@B=>:==???A7;5;=B@@=@CBBBCE@C@:::-;;95:CCCCBC?BBCABBCBBB?>>C;?BB?BBBBC?B?A>BABBB???
@ATNG8:02150:05679
GATGGTAGCATCATGCATATCTCACCAGAAGATCAGGAACTCTAGAAGAATTCAGATTTTTAACACGAGAGTAAACGTAAAAAGAAGGTTTTACAAGACTCACGTTAACAATATTGCAGCAGTACGCACACAATCGAAGCGCAGTAAGGATGGCTAGTGTAACTAGCAAGAATACCACGAAAAGCAAGAAAAAAGAAGTACGCTATTAACTATTAACGTACCTGTCTCTTCCGAAACGAATGAGTACTGCGTCTCACTCTCGCCTACCATCGTTCCTTCTGAGTCT
+
CBBA@CBBBBCBBBGGCBBBBCCCC?BCD>BBBB??=@ABBBABBC?BB<@>ABBBBCCB+B>BCCBBA@@???8>?>@AA@0@C@A5;;;7;DEBCBBCBCC;9;;@CC@BBC@CCBBDBBBCCCCCCCCC?BBBB?BBBBBBBB>B?B@@>AA@DDCCA=AACA@B>@@98882899999+9993988888%/;69///;>???<?<??AA8;8;ABBB@BBBBBBB?B?BCC=BBC>AABCCBBBBA@@@AAAAACCGCC?BDDABAAAB@B@C@CECBB???
@ATNG8:02152:05690
GATGGTAGCGCACACATAGATACAGTACTCATTCGTTTCGGAAGAGACAGGTACGTTAATAGTTAATAGCGTACTTCTTTTTCTTGCTTTCGTGGTATTCTTGCTAGTTACACTAGCCATCCTTACTGCGCTTCGATTGTGTGCGTACTGCTGCAATATTGTTAACGTGAGTCTTGTAAAACCTTCTTTTACGTTTACTCTCGTGTTAAAAATCTTAATTCTTCTAGAGTTCCTGATCTTCTGGCTCTCGTAGACAGATACTACCATCGTTCCTTCTGAGTCT
+
B>CB=B;5955==>>CCCHCBCBBCCCCCCBB?A@@@;@B?C@GBBACCCACDCCC>B>BBCD@C>BAAAABBCC?AC@@@0AA=@BCC>BBBB@BCC>BC?BBBCCC@CDDBBBCC?CCC?C?CBBBBA@B?BAAA>BBBBB@@@@BDDDCBBB@DCC@@@>@@BBCCCDBBA>B:;:;.;5;5;;;<.9@@@A=ADDBBACA=>9>=>>,>AA=A?A@BB?A@CCECC?C?B@@BB@=@;;5<BA@@DC@BACBCCECEFBB?ABBAA>A?B?BAAAB???
@ATNG8:02161:05714
GATGGTAGGCGAGAGTGAGACGCAGTACTCATTCGTTTCGGAAGAGACAGGTACGTTAATAGTTAATAGCGTACTTCTTTTTCTTGCTTTCGTGGTATTCTTGCTAGTTACACTAGCCATCCTTACTGCGCTTCGATTGTGTGCGTACTGCTGCAATATTGTTAACGTGAGTCTTGTAAAACCTTCTTTTTACGTTTACTCTCGTGTTAAAAATCTGAATTCTCTAGAGTCCTGATCTTCTGGTGAGATATGCATGATGCTACCATCGTTCCTTCTGAGTCT
+
AACA?BA@<@@@@BCDDCCC@AAHII@AAC@A?@BBC>BB?B?CBBBDBB?@@?CC?B?AAAB?B?@@@BBBB@?:77878(9B;@;793:@BC@BBB?>>9>?@AAB??@@A?==?;AAA;A7>>@C====:>>>@<@>>>@@@AAAADA>>=>8<<=<@@:>9>>>>@@AAA=;;<A@6@<A<A=>>C/AB87806/////=:9=8====.=BB@@9@7///===7---+--6667)//6/666==;;:=>=:;;;/---,*,7666,-,-0:;:=;77:
@ATNG8:02162:05718
GATGGTAGGAGACACGTCGCACACGTACTCATTCGTTTCGGAAGAGACAGGTACGTTAATAGTTAATAGCGTACTTCTTTTTCTTGCTTTCGTGGTATTCTTGCTAGTTACACTGGCCATCCTTACTGCGCTTCGATTGTGTGCGTACTGCTGCAATATTGTTAACGTGAGTCTTGTAAAACCTTCTTTTTACGTTTACTCTCGTGTTAAAAAATCTGAATTCTTCTAGAGTTCCTGATCTTCTGGGTGCGCTACAGTCTCTCTACCATCGTTCCTTCTGAGTCT
+
ABCM?BBC@CBBBBCCB;9:<AA666??9B9;9;BCD?CC@C@BAABBCFACCBBB@B?BBBC?C@C???C@;>@;@@@>?,>=8;?@@9@A@@:>9939?:?CABBB?BAA<77185;;B<A<AAA?>>==<@>@@<@@@?>===>888BA@@A=@;;7;A=B=@>>>A;;:@:==@@@5@;?;=>>=>/?;;;B9??@;:;<<////>>==%/.8882725737::>AAA0635==?AA<?@@@8?A;;;>@>>=BB@A@@A8839///7385;6:;:==???
@ATNG8:02163:05675
GATGGTAGTACATGATAGACGACACCAGAAGATCAGGAACTCTAGAAGAATTCAGATTTTTAACACGAGAGTAAACGTAAAAAGAAGGTTTTACAAGACTCACGTTAACAATATTGCAGCAGTACGCACACAATGAAGCGCAGTAAGGATGGCTAGTGTAACTAGCAAGAATACCACGAAAGCAAGAAAAAGAAGTACGCTATTAACTATTAACGTACCTGTCTCTTCCGAAACGAATGAGTACGTGTGCGACGTGTCTCCTACCATCGTTCCTTCTGAGTCT
+
@?AC@DCBBBBBDDCCBBAC:;;BB@BCCBCCCC99:;@BBBCCBB>BC?A>ABCCCCCC3C?BBGEDD@BBDF>A@>>>>>0=B;@2::9-;CC?CCBBCCC996;@AA?ACC@CCAAABBBCBBCDCDCC@@@A@CCBBBB@?>AADCC?BCCCCCB@=@DDCBA?AB>BA@:<<;;;3>==;99999(:@?B999BCAAA:>:=?>A5:4:<@@A=AAAABBA?B?:;;099:6:AACCBCCBB999BBBBCCBBAA9=A>=>>>@B?C?B@BCB???AA
@ATNG8:02164:05696
GATGGTAGCACGACACGACGATGTGTACTCATTCGTTTCGGAAGAGACAGGTACGTTAATAGTTAATAGCGTACTTCTTTTTCTTGCTTTCGTGGTATTCTTGCTATTTACACTAGCCATCCTTACTGCGCTTCGATTGTGTGCGTACTGCTGCAATATTGTTAACGTGAGTCTTGTAAAACCTTCTTTTTACGTTTTACTCTCGTGTAAAATCTGAATTCTTCTAGAGTTCCTGATCTTCTGGAGATATCATCAGCGAGCTACCATCGTTCCTTCTGAGTCTACACCGACTGCCCATAG
+
@ABB766D6;6?@BC;99<669B@AAICBBAA?ACDF>BB@B>ABBBBBB@CC@@@?A@CCCC@C=??BCCCCB?;87878'73,3ACC=AABD?BA@=@@>@AAACE>BBBBA?>?:>>@=B:>>>@@@>><>A@A5;;;;====>@A>>=??B=???;?A=A:??AAAAABB8;:??>/<4:4:7666)69----)--3---7895565'27777).*.505779:>>9>55569==9::=6/--966333====776:69947222709-2+,,799;:::99926987---'--22
@ATNG8:02170:05709
GATGGTAGTCTCAGATAGTCTATAGTACTCATTCGTTTCGGAAGAGACAGGTTACGTTAATAGTTAATAGCGTACTTCTTTTTCTTGCTTTCGTGGTATTCTTGCTAGTTACACTAGCCATCCTTACTGCGCTTCGATTGTGTGCGTACTGCTTGCAATATTGTTAACGTGAGTCTTGTAAAACCTTCTTTTTACGTTTACTCTCGTGTTAAAAATCTGAATTCTTCTAGAGTTCCTGATCTTCTGGGATGTGTGCGCAGTGCCTACCATCGTTCCTTCTGAGTCT
+
999<8=AABBBBBG9:6=6555=555=9555:5:=>>6>@9>8>B00/::)/)/99818+45:?:@7?:@:::88;.43333$3:-44;;1////)//-(-;)///88;8=>>>>=@=7;;;7>=@@999<AC>??DD@DCBC@>=..-.--,(,2805--(/938)/37///7:;596666&59>7<<>>>+=666>4>666<<@9597?<??,>>9999=;@A?BBBC@@A@C?AA?@??6:9;B;B;;;:?@>9:944::5:>>4595569=8A;>555<<<<
@ATNG8:02173:05690
GATGGTAGCGCACACATAGATACAGTACTCATTCGTTTCGGAAGAGACAGGTACGTTAATAGTTAATAGCGTACTTCTTTTTCTTGCTTTCGTGGTATTCTTGCTAGTTACACTAGCCATCCTTACTGCGCTTCGATTGTGTGCGTACTGCTGCAATATTGTTAACGTGAGTCTTGTAAAACCTTCTTTTTACGTTTACTCTCGTGTTAAAAATCTGAATTCTTCTAGAGTTCCTGATCTTCTGGCTCTCGTAGACAGATACTACCATCGTTCCTTCTGAGTCT
+
CCBC@DCCCCBBBCCCCCDBBBCBBBCCCDAA>ABBC>BD@C@@CCCDBB?BCCCC?B@BBAA7?;@AABBCBCC?A@???1@C?BBCD>CBBB?BAA>AD?ABBBBCADCCCCCBB?BCC?C?CCCCA@@C@DBCC>AABABBBCDEDBBAAAC@CCC?CB@C@@?@CCCCCC@BBBBB9B=B=:;:::*:B@BB>BCDCCCGCBC@BDBB2BBABB?B@BC@CCBBB@?=@@CCBBBA;@9:8;CAAABBBCCCCDDCCBBCC@BBBBC@B?B?CCCCCB@@
@ATNG8:02187:05672
GATGTAGCGCATATCAGCGCAGCCCAGAAGATCAGGAACTCTAGAAGAATTCATAGATTTTTAACACGAGAGTAAACGTAAAAAAGAGGTTTTACAAGACTCACGTTTAACAATATTGCAGCAGTACGCACACAATCGAAGCACAGTAGGATGGCTAGTGTAACTAGCAAGAATACCACGAAAAGCAGAAAAAGAAGTACGCTATTAACTATTAACGTACCTGTCTCTTCCGAAACGAATGAGTACCTCTCAGACGCTCGTCTACCATCGTTCCTTCGAGTCT
+
///:=?@@AA@;?@69955::555)55<9=@BAAA?A?BB@??8834;8>;>=////////$/169676///9981////////#399,333&38917833355222'2+22+2::59777>6555@@A@BCBB>AC;;5:0.------07;:7>655;<5405AACAB@BD?BBB9=90000*000/9>??0>>7:55585@:?8<8<>@@<B;??CCCAGGCCCBD@B7;<C=AAA=@?A>>00+00008>?@?=<88//./.483.--(-(-(--7::9:
@ATNG8:02187:05679
GATTATATCGCGTTCGCTATCCAGAAGATCAGGAACTCTAGAAGAATTCTAGATTTTTAACACGAGAGTAAACGTAAAAAGAAGGTTTTACAAGACTCACGTTAACAATATTGCAGCAGTACGCACACAATCGAAGCGCAGTAAGGATGGACTAGTTGTAACTAGCAAGAATAACCACAAAGCAAGAAAAAGAAGTACGCTATTAACTATTAACGTACCTGTCTCTTCCGAAACGAATGAGTACTGTATCTATGTGTGCGCTACCATCGTTCCTTCTGAGTCT
+
///)/44555559.595999;55445:595;;8=7;<?>>>>9:=*0*///::::;:+:6:9444:9333918355;;;(;;49.555&5:::<<<665>>>599==388??BB;@BAAAABA?=>:00+0;;;8>88===8=;?@?=:08334;;8===7<;:8875::*//5:163380;=:155777)5=7<9;7559//)/277994;:>@AAA<>;;;@@@<?<?AB:AAA=B@>;;;A@@@AAB>>>BBAAA;;;??=9==888;?;?;?@BBB=>>
@ATNG8:02187:05711
GATGGTAGTATAGAGCTCTACATAGTACTCATTCGTTTCGGAAGAGACAGGTACGTTAATAGTTAATAGCGTACTTCTTTTTCTTGCTTTCGTGGTATTCTTGCTAGTTACACTAGCCACCTTACTGCGCTTCGATTGTGTGCGTACTGCTGCAATATTGTTAACGTGAGTCTTGTAAAACCTTCTTTTTACGTTTACTCTCGTGTTAAAAAATCTGAATTCTTCTAGAGTTCCTGATCTTCTGGTGAGATATGCATGATGCTACCATCGTTCCTTCTGAGTCT
+
AABD@ECBCCCA@BC@CGBA<BBCABBBBBBB@CCCD>CC@C@AAAAACD?CCAAB>B>@@AB@B@BBB@@ABBC>BBBBB1<><>ACD7@ABB@B@A=@@<9;??=>:>@??AAAA;=;:;;>>>?A<<>:;=>>9>>>=>>?>?A@@@@?>><>ED:><<@<@@A@@@AAA9=<?AA5A=D<>>??=/=>9:92:///=<///<177775$5788:4848>59>>>@==9<9<<AA999<9<8=<:::BB<=>?565=<<<>=<>>>>><A=A<@@@@@:::
@ATNG8:02188:05685
GATGGTAGTATATCGCGTCGCTATCCAGAAGATCAGGAACTCTAGAAGAATTCAGATTTTTAACACGAGAGTAAACGTAAAAGAAGGTTTTACAAGACTCACGTTAACATATTGCAGCAGTACGCACACAATCGAAGCGCAGTAAGGATGGCTAGTGTAACTTAGCAAGAATACCACGAAAGCAAGAAAAGAAGTACGCTATTAACTATTAACGTACCTGTCTCTTCCGAAACGATGAGTACACACTCTCATATGACACTACCATCGTTCCTTCTGAGTCT
+
45<<8=>BCCCCCCCCCC;;95:<;8=?@<>BBABA?B=ABBAAAA:=C@D?@@>8;;;;';=A>???993338/334555&5<7<.555&5;:8>?666;;<><?;00/::+//=;=B<;;=@@:99@>:>:00*///9689;5;3<00)/6:6:66:1//(/999433.339488666..//(/555)3332225555590825:>>2869>B@?;:99<;>>6617<;3;///77;====:9975522228<8<??@>;8=333>03,34873338;:
@ATNG8:02188:05713
GATGGTAGAGTACAGTGTAGTAGACCAGAAGATCAGGAACTCTAGAAGAATTCAGATTTTTAACACGAGAGTAAACGTAAAAAGAAGGTTTACAAGACTCACGTTAACAATATTGCAGCAGTACGCACACAATCGAAGCGCAGTAAGGATGGCTAGTGTAACTAGCAAGAATACCACGAAAAGCAAGAAAAAGAAGTACGCTATTAATTATTAACGTACCTGTCTCTTCCGAAACGAATGAGTACTACTCTCAGAGACACACTACCATCGTTCCTTCTGAGTCT
+
>BBB@BBB=/-----------/C9;.5;;69CCC;::;>A@CCCBA=BC>B?BA@;;;;;1>?DCBBBBBBBCB>>?@AAAA2AB>B5;;8:CD>CCBCCCDCD@C@AA?BBB<@@BBCBCCCCCDDCBAA>?A@A<>?BBAABB?A?A@@=@AAABBBA?BCCCCC@BB>???9==::::+8::488777(9<9>=>=@??>>5:6;:>?1819?AAA?BABBBBB?C?CCF?D@?<?BBBBCDC?BAAABBA????>AAAA@@;@;;;A:=8=8<<=<<878
@ATNG8:02189:05687
GATGGTAGTATCTGTCTACGAGAGCCAGAAGATCAGGAACTCTAGAAGAATTCAGATTTTTTAACACGAGAGTAAACGTAAAAAGAAGGTTTACAAGACTCACGTTAACAATATTGCAGCAGTACGCACACAATCGAAGCGCAGTAAGGATGGCTAGTGTAACTAGCAAGAATACCACGAAAGCAAGAAAAAGAAGTACGCTATTAACTATTAACGTACCTGTCTCTTCCGAAACGAATGAGTACTGTATCTATGTGTGCGCTACCATCGTTCCTTCTGAGTCT
+
:;:@?@CCCBBA@<<;>=>@BABAA<@BB?BCAAAA>A=@@???>?9?A=A;999977777#74=?BCCCCBBCB=;;@AAAA0AC=A5;;0:CC>CCCCBBDEC@B@BB?BCB>A?CBDDDAA@CCDDCCC?CEBA?B999???@<?;@@@<@CDCCCCC?ADBBCC?BB@999;>??@>8=??:;?BBB/AB=A888>?A>?:=:==AA=@<@>A::5:::@CDBAD?CBD>BCB@CBBBBBBBCCBBB???AA@@@@@@B??<?@B88181818<=;<:9:
@ATNG8:02191:05670
GATGGTAGTGTCATATGAGAGTGTGTACTCATTCGTTTCGGAAGAGACAGGTACGTTAATAGTTAATAGCGTACTTCTTTTTCTTGCTTTCGTGGTATTCTTGCTAGTTACACTAGCCATCCTTACTGCGCTTCGATTGTGTGCGTACTGCTGCAATATTGTTAACGTGAGTCCTGTAAAACCTTCTTTTTACGTTTACTCTCGTGTTAAAAATCTGAATTCTTCTAGAGTTCCTGATCTTCTGGGATGTGTGCGCAGTGCCTACCATCGTTCCTTCTGAGTCT
+
:@@B>BBC@@@B==?FCCCCCCC@@@BB@@@C@DBBA<AB?B?BCCCC>C9>>>>?:>?CA?>.:2449:<<<@A69:>>=,><7<;;;6;<==696><@G?AA@BAB?;<9DBBBC@DCC@C?BBCBCBBB8;;AB?BBBCECBBBA@@BB@@@@A@A=A@<@?BBA@@?;;4;@;;;;.;=?<9::9:(:@@@?.:::995;99949;;;(9;955162999<<@?>>=2929<<>?@>A@>=9=000>00:@A@@@>>9999299::@?D:A<A>>AACBB
@ATNG8:02191:05714
GATGGTAGGAGACACGTCGCACACGTACTCATTCGTTTCGGAAGAGACAGGTACGTTAATAGTTAATAGCGTACTTCTTTTTCTTGCTTTCGTGGTATTCTTGCTAGTTACACTAGCCATCCTTACTGCGCTTCGATTGTGTGCGTACTGCTTCAATATTGTTAACGTGAGTCTTGTAAAACCTTCTTTTTACGTTTTACTCTCGTGTAAAAATCTGAATTCTTCTAGAGTTCCTGATCTTCTGGATACACTCATGCAACCTACCATCGGTTCCTTCTGAAGTCT
+
:>>C@CBB@BDBBBCCBB@@@BBBCDBBBDFL@BBBD>CC?D?CBBBCBC?CB???@B@CCCC?B?BBBBBC@AA?@AA@A3@B?BBBF>@B>>;>@@:@A9?>BBBBABB>==;;:=CDD<A=@A:;:;:A<@@@A376;;??ABAAA?>>:=A<?@>=AA<A:>>A>>:;;@<>>AAA5A<A8<<DDD/=9////)/;;///99-/////'.676627376279999>>;C:>;;7==8==?:>>>>===<889//+/6:774;7-/-/6=6=6:9==8<<=8
@ATNG8:02142:05736
GATGGTAGCGAGCGAGTGTGTATACCTGAAGATCAGGAACTCTAGAAGAATTCAGATTTTAACACGAGAGTAAACGTAAAAAGAAGGTTTTACAAGACTCACGTTAACAATATTGCAGCAGTACGCACACAATCGAAGCGCAGTAAGGATGGCTAGTGTAACTAGCAAGAATACCACGAAAGCAAGAAAAAAGAAGTACGCTATTAACTATTAACGTACCTGTCTCTTCCGAAACGAATGAGTACAGAGAGTACGATATGTCTACCATCGTTCCTTCTGAGTCT
+
@:?D?BBCCCCCB;;;DDCDBBAA@<@BB<@@BECB?C?AAACDDE?BC@B@@??;;;;.5<DDCCCBBB;;;/;A??>@@1@C>C4;;;&:AC?CCFBBBA;;7;?AA=ADD::;CCDCBBBCDCBBCCDABBBC@CBCCBBBB?B?BA@?ACDCCCDB@BCCBBB?BB?BCD=??CCD>B9999BBBBB)CC@BBBBBBBAA<:7;B@@=@<@@CBB?BA@@@@@=@@BBB<AAA=:::BBCBBBCCCBBBBAAABBBBBBBB?B>?BA6;6;;?>>??;;:
@ATNG8:02144:05731
GATGGTAGGCACTGCGCACACATCCCAGAAGATCAGGAACTCTAGAAGAATTCAGATTTTTAACACGAGAGTAAACGTAAAAAGAAGGTTTTACAAGACTCACGTTAACAATATTGCAGCAGTACGCACACAATCGAAGCGCAGTAAGGATGGCTAGTGTAACTAGCAAGAATACCACGAAAGCAAGAAAAAGAAGTACGCTATTAACTATTAACGTACCTGTCTCTTCCGAAACGAATGAGTACATAGATATACGTATAGCTACCATCGTTCCTTCTGAGTCT
+
89==266C=?@;;;;==>>CCB>??7?DD@B?@;99169==B9:9B>B@?B?@@=97988$7:??=========943/<:::(/0)/)///'/;<7===>==?BB?B@DD@CAA>A@BBCCCCDCCCCCCCC@DBBB?ABAAABBB=B?C@@>AAAADBBC?BCCBBB?BB@BBB>AAA=>4<;:4:::;;+;>;?@AA@@@AA:=:=??E<><>BBBB?BBBBABA=A=AAA;A::7:AACDBB@AAD>==ACCDD???????@<@@@?@<@<@<A@@@;;;>
@ATNG8:02146:05753
GATGGTAGCTCACGTACGTCACACGTACTCATTCGTTTCGGAAGAGACAGGTACGTTAATAGTTAATAGCGTACTTCTTTTTCTTCTTTCGTGGTATTCTTGCTAGTTACACTAGCCATCCTTACTGCGCTTCGATTGTGTGCGTACTGCTGCAATATTGTTAACGTGAGTCTTGTAAAACCTTCTTTTTACGTTTACTCTCGTGTTAAAAAATCTGAATTCTTCTAGAGTTCCTGATCTTCTGGTAGAGCGTGCATATATCTACCATCGTTCCTTCTGAGTCT
+
@@@B?BCBBBCABBBCCCCCCCCCBBCCCD9999BBB=CG@C@BBBBCCC@BBBCC?B>BBCC>B>BBBBBBBBB>BBBBC3AA>ACC<BBBC:==@<::3;:;;>?<???@@@AA=A>>:>9==>@AAAA7>>AA7>;=<A<=>@A???@>>=:>BG=@>;@=AAA@@@@AA99<==<+949357555(599A=3;6257;;<GG:???=8%8888=6;65805;;?@@@<=5:///<>677;8=>>@???@@AA??<AA@@@A;A;;;@:>:>:>>>>>>AA
@ATNG8:02148:05738
GATGGTAGGTGCACATGAGTGTATCCAGAAGATCAGGAACTCTAGAAGAATTCAGATTTTTAACACGAGAGTAAACGTAAAAAGAAGGTTTTACAAGACTCACGTTAACAATATTGCAGCAGTACGCACACAATCGAAGCGCAGTAAGGATGGCTAGTGTAACTAGCAAGAATACCACGAAAGCAAGAAAAAAGAAGTACGCTATTAACTATTAACGTACCTGTCTCTTCCGAAACGAATGAGTACGATGAGATCTCGTGTGCTACCATCGTTCCTTCTGAGTCT
+
@@@C@BBB??@?BCCBCBDCCCBCC?CCC?CCCB9989>AABBBCD@FD>@>?AC==>>>0>=BCDCCCCCCCC>CC@@AAA2@C;?2999.:CC?BBBACCBBB?B@BB?AAB>BBABCCCBBCCDCCCBB?CCCC?AAB@BB>><@?BAB@BBBBDCBB>ABBBBA@AA=AA?8<<887*9<<;9:::::%0>;@///<;@==1818:=>5:5:@CAA>A@@@ABB@C@CCC=BAB?BDBBBBBBBBBBB@BBBBBBB@=>>A@;>?::?9?=A>>???@:::
@ATNG8:02151:05759
GATGGTAGGAGACACGTCGCACACGTACTCATTCGTTTCGGAAGAGACAGGTACGTTAATAGTTAATAGCGTACTTCTTTTTCTTGCTTTCGTGGTATTCTTGCTAGTTACACTAGCCATCCTTACTGCGCTTCGATTGTGTGCGTACTGCTGCAATATTGTTAACTTGAGTCTTGTAAAACCTTCTTTTTACTTTTACTCTCGTGTTAAAAATCTGAATTCTTCTAGAGTTCCTGATCTTCTGGGTGCGCTACAGTCTCTCTACATCGTTCCTTCTGAGTCT
+
@?@E@CCB?CCDBCCCCABBCDCBBBCCCCBB>ADDC>CC?B>BBBCCCC@CABBB?B>BBBB?B=AAABBBAAA<AAAAC1AA=@@BC>BBBB>B@B>BB;==>DDD?AA@CAA><9>>C;?:????>>>>;AC;;7;;?>>>>=@>AAAA<;;;;<<;@@:?:??<@@@CCD?CBCGD9B=@=@ABCC5CCCCC;CCCCCCCBA?4::::):@@AB@B?AA>ABCBBBB@B?BBAAA@6>;;;3866=>AAAAAAA>?>AAA@@@@@A=?<?<==<A;;88
@ATNG8:02153:05720
GATGGTAGAGTATCATGTGTATCTCCAGAAGATCAGGAACTCTAGAAGAATTCAGATTTTTAACACGAGAGTAAACGTAAAAAGAAGGTTTTACAAGACTCACGTTAACAATATTGCAGCAGTACGCACACAATCGAAGCGCAGTAAGGATGGCTTAACTAGCAAGAATACCACGAAAGCAAGAAAAAGAAGTACGCTATTAACTATTAACGTACCTGTCTCTTCCGAAACGAATGAGTACACATCGTCGTGTCGTGCTACCATCGTTCCTTCTGAGTCT
+
BBBD@CCBBBCCCCAABABABBBBB?B@A>ABCC@@=@=@@BECCC?CI7;75@<@=???+C@BBCIBBA==<<3<0//<<<+<:6:)555&4;;?ABBB@<<00,08<><??B=BBBBDBBAAACCDBBDG@CBBB@BBACBB@?=AAJDC@BB?B?@@@AAA8::?A9949?=<=8?>><?BFED3BB?B>A@BAA@@=A@AB@<9<6<<<00*0:::?==7=547<7;@B=999A999==89;A;;;BBBB;;;BCCC@BBC;;6;<@;@@CCCCDB
@ATNG8:02166:05745
GATGGTAGCGCACACATAGATACAGTACCTCATTCGATTTCGGAAGAGACAGGTACGTTAATAGTTAATAGCGTACTTCTTTTTCTTGCTTTCGTGGTATTCTTGCTAGTTACACTAGCCATCCTTACTGCGCTTCGATTGTGTGCGTACTGCTGCAATATTGTTAACGTGAGTCTTGTAAAACCTTCTTTTTACGTTTACTCTCGTGTTAAAAATCTGAATTCTTCTAGAGTTCCTGATCTTCTGGTAGTTGCGTGCATATATCTACCATCGTTCCTTCTGAGTCT
+
/;;;5;//////5:6655559///9://)///-3:////)//)/6<9;;=<<066;;=8>9<776)/)/98:=>=;;9;>===+5524:;:3::99.555.5579;;;:;5:95555994::=:>9A<;==;;@<@C@A=;;;;;;;DCCBBBB@@@?BA@5998<8=@?A@@A@@255555&5.5.55555$59555)5599955555.5999(99:;;5;8<<8@000;00)/5;;;;;D;??=8>>00*0<=//5;;8::;/0-93--/6:)4057<=><<<<:
@ATNG8:02179:05758
GATGTGTATATCGTCGCTATCCAGAAGATCAGGAACTCTAGAAGAATTCAGATTTTTAACACGAGAGTAAACGTAAAAAGAAGGTTTTACAAGACTCACGTTAACAATATTGCAGCAGTACGCACACAATCGAAGCGCAGTAAGGATGGCTAGTGTAACTAGCTAGAATACCACGAAAGCAAGAAAAAAGAAGTACGCTATTATCTATTAACGTACCTGTCTCTTCCGAAACGATGAGTACTACTCTCAGAGACACACTACCATCGTTCCTTCTGAGTCT
+
<?@AACAA@CCCBBBBBBCCD@DCD?BABBBB>B@A@@@CBB?BB?B?AAABCBBB3B?ABACCC9::AC8??;;;<<*;C@C5;;;.;@@=@BAA@A?;;59<=>;@AB=AABBCCBBBDCDECCCE>@@??@CCDAAADD?C@B??<?AAABBBB?BBDCCCBBB?99:989CBD9;;:4889988%8>48867<9::C<AAAA@@1717::<>;>@>>>:;5649::2:///565<@@@@@ABA>>>;;;>>;;:>>@<A9667-3)-)---6966;
@ATNG8:02182:05732
GATGGTAGTGTGTCTCTGAGAGTAGTACTCATTCGTTTCGGAAGAGACAGGTACGTTAATAGTTAATAGCGTACTTCTTTTTTTCTTGCTTTCGTGGTATTCTTTGCTAGTTACACTAGCCATCCTTACTGCGCTTCGATTGTGTGCGTACTGCTGCAATATTGTTAACGTGAGTCTTGTAAAACCTTCTTTTTTTACGTTTACTCTCGTGTTAAAAATCTGAATTCTTCTAGAGTTTCCTGATCTTCTGGATAGTGACGCGATATACTACCATCGTTCCTTCTGAGTCT
+
:<=B@CDCBB@@@CBCCBBCCA@ACC@AAA::599;;.;@=B@CCDCBBB@EECCC@C@CCBB@B@CBBBB::;B>;;;;;;;#;?=?9;;/;>>B@B@@>9;;.:@@C<;:;CDDDDCC@DCC@B@CBBBBB@@<@CBB@CCCCCBBBCBBBBCCD@;>00+00,0;@@BAAAC@A=@@@@A7A>B=;;;;;;;#;C;;;0;ACCCCCA@@4;;;;*:?AAC7;6;C=A@A@A;;;6;?BB@A;;6;ADAGEECJCBBBFCDCCBBBBAC@CF@@>;>+0*0@@@@BAA
@ATNG8:02183:05731
GATGGTAGTCTCAGATAGTCTATAGTACTCATTCGTTTCGGAAGAGACAGGTACGTTAATAGTTAATAGCGTACTTCTTTTTCTTGCTTTCGTGGTATTCTTGCTAGTTACACTAGCCATCCTTACTGCGCTTCGATTGTGTGCGTACTGCTGCAATATTGTTAACGTGAGTCTTGTAAAACCTTCTTTTACGTTTACTCTCGTGTTAAAAATCTGAATTCTTCTAGAGTTCCTGATCTTCTGGGTGTATCAGCGAGTATCTACCATCGTTCCTTCTGAGTCT
+
A@@:7;<<BECCFCDGCCB<;B@=BBA<==:;09@AB;AA?BACDCCCCC7?;A=A=A<@<==6?;@>??;<:::5:>ABC3BD999AA9979515<B<9989>=B:949A@@ABBB7;;A<@<@BBBBBBB>CCCBAGBAACCB@@@@A@@>@A<000<>>6:+435599;:;5:5555&54975555&55<>@8@@E699CCCC?CDED3B::95;<;@B?BBBBAAE?B?BCBDCA=@9;;0;;;;BBBBCDDBBCCCCBB@CBCBC@D?C?@?AAB:;:
@ATNG8:02188:05732
GATGGTAGCGCACACATAGATACAGTACTCATTCGTTTCGGAAGAGACAGGTACGTTAATAGTTAATAGCGTACTTCTTTTTCTTGCTTTCGTGGTATTCTTGCTAGTTACACTAGCCATCCTTACTGCGCTTCGATTGTGTGCGTACTGCTGCAATATTGTTAACTTGAGTCTTGTAAAACCTTCTTTTTACGTTTACTCTCGTGTTAAAAATCTGAATTCTTCTAGAGTTCCTGATCTTCTGGCTCTCGTAGACAGATACTACCATCGTTCCTTCTGAGTCT
+
@@AC>AACCCCCCCCCCCCCCCCBBBBCCC@@=@AAA=BCAC@CCCCCCC@BCCCC>A?BBBB?B@BCBBBBBBB=AA@@@0?=;@@A@<@ABB@CCDACG?;:;CBC@BCCCCCBB@BCC@B?CCCCBC9999@@@?BBCCCCCBBBBDDCBBC?BBB@CC@C@@?>@BCCCC?CBCCC;B?B?BAACC3CC999-9>?9::@@>>9==??.=ABBB?B?::5:A@@BBB?A:==AA@@688@<@AA;;;@==>AA@>>ADA>><;:;>>:>=A:>=@AA=::
@ATNG8:02197:05165
GATAGAGAGACTGTAGCGCACCCAGAAGATCAGGAACTCTAGAAGAATTCAGATTTTTAACACGGAGAGTAAACGTAAAAAGAAGGTTTTACAAGACTCACGTTAACAATATTGCAGCAGTACGCACACAATCGAAGCGCAGTAAGGATGGCTAGTGTAACTAGCAAGAATACCACGAAAGCAAGAAAAAAGAAGTACGCTATTAACTATTAACGTACCTGTCTCTTCCGAAACGAATGAGTACTGCGTCTCACTCTCGCCTACCATCGTTCCTTCTGAGTCT
+
;66BCBCDCCBBBCAAACAAAD>BBB?BBCDCC@C@CBBBBBB@BB>A>::99?@@@1@;@?000/==>===3739====,==49.595'599;=>?==@@9909=>=9>AB=@AABBCCBBBCCDCCCC@C@??>AA?>?A995;@C@?=:::ADDBB@BBAAAB?@?2999298856(6886676767$6717656>>><;7;<>>@A9@9@>????BAAA@?>).)-..)---)-9;;;<89??B@@AAA@<<8<;:4988,3778A=C=A>AABB???B
@ATNG8:02198:05129
GATGGTAGTGATACAGATCAGACACCAGAAGATCAGGAACTCTAGAAGAATTCAGATTTTTAACACGAGAGTAAACGTAAAAAGAAGGTTTTACAAGACTCACGTTAACAATATTGCAGCAGTACGCACACAATCGAAGCGCAGTAAGGATGGCTAGTGTAACTAGCAAGAATACCACGAAAGCAAGAAAAAGAAAGTACGCTATTAACTATTAAACGTACCTGTCTCTTCCGAAACGAATGAGTACGATGAGATCTCGTGTGCTACCATCGTTCCTTCTG
+
/-773,,,,--,250//99;;555504::79///0/)/)///48;828:495:<B<;===+=7;:::;3447::1/./////$//)/)5::+;;;9=><;;99990505=:<<<9==>BCBBB;;;;;BBBB?BBCC=?>7377893;<BBB@C@@@:5547;?@??A7;959//(/////(//3432222$222'28555555:4848;;;055.../9915<0//:>9>6;=>6=<=7===BBAABBCBC?;;=:9:>=977;55,5999913.3.37.
@ATNG8:02199:05136
GATGGTAGAGTATCATGTGTATCTCCAGAAGATCAGGAACTCTAGAAGAATTCAGATTTTTAACACGAGAGTAAACGTAAAAAGAAGGTTTTACAAGACTTACGTTAACAATATTGCAGCAGTACGCACACAATCGAAGCGCAGTAAGGATGGCTAGTGTAACTAGCAAGAATACCACGAAAAGCAAGAAAAAGAAGTACGCTATTAACTATTAACGTACCTGTCTCTTCCGAAACGAATGAGTACACATCGTCGTGTCGTGCATCGTTCCTTCTGAGTCT
+
::9C<CCCBBBDCCCAAACCCCBAB@DCC?CCDB??=@@CCCCDBC@DC@B@BECDCDDC5DACABCDFBBBCC>CBBCFFG5BB@B@CFD:CBC@CCBC?CCBB?B?AA>BBB?BBCCCBAABCCCA<>>C@BAAB>BCBC@AAA<@?BAB?BBBCBB@@=BBBBAA?CC=>>=8><8886&255066666'22+2222AA???<B<@@@@:>:=>AAA=AA@@=>>;?;???9?BB?BBCCCBBCCABBBB@@@BBBCC778BBBB?B=B@CBB?A??A
@ATNG8:02202:05160
GATGGTAGAGAGACTGTAGCGCACCCAGAAGATCAGGAACTCTAGAAGAATTCAGATTTTTAACACGAGAGTAAACGTAAAAAGAAGGTTTTACAAGACTCACGTTAACAATATTGCAGCAGTACGCACACAATCGAAGCGCAGTAAGGATGGCTAGTGTAACTAGCAAGAATACCACGAAAGCAAGAAAAAGAAGTACGCTATTAACTATTAACGTACCTGTCTCTTCCGAAACGAATGAGTACGATGAGAGAGCTTCTCTCTACCATCGTTCCTTCTGAGTCT
+
@CBC@EB=A=DAAACCKHDCBBBCC=BBB>@@BCBB@BACB@@@BB?AB?A?@ABBBBBB1B?@=00/;:99:;3=;95555$5<7<.555&5;:5;666====B@C?CC?A?C?BAAABCBBCBA@A@@@@>@A;;99AA?AB??:@?A@?;?==>:99A?AAABBA:?>2777;A:??A7725.59999.6:9;58888::A:@:>;??=A;==A??<?BABBBB?C;??@8?::4:A@@ABCC?;;>>?AAAAA<@@:;;;;;:??>>@<A<@=>>;;<AB>
@ATNG8:02203:05128
GATGGTAGTCTCAGATAGTCTATAGTACTCATTCGTTTCGGAAGAGACAGGTACGTTAATAGTTAATAGCGTACTTCTTTTTCTTTGCTTTCGTGGTATTCTTGCTAGTTACACTAGCCATCCTTACTGCGCTTCGATTGTGTGCGTACTGCTGCAATATTGTTAACGTGAGTCTTGTAAAAACCTTCTTTTTACGTTTACTCTCGTGTTAAAAATCTGAATTCTTCTAGAGTTCCTGATCTTCTGGAGATATCATCAGCGAGCTACCATCGTTCCTTCTGAGTCT
+
5===<BAB@ABBCCCCDA;;;BBBABBCCC99;:BBF>CC@C?BBBBBCC?AAB;;9:@DBAAAE@CCCBC:95<7<?BAA2?@@<@BCC=?>A<6?9>;:?699>?BC@BCDDDBBB@BBA?A>BCBCBCCC?CABB@CA@@BCBBBCCB@@@BB?AAA<@?6:69?@ABCCCC@C;<<<<*;=B>AAAAA,AABBB<BAA:;::;9?=@@@@2AAA@A<@=AB?BBA@@@A>A@AAACCC@BBD@CC;;;@BBDCCEDCCBBBBB@C@@@@=@?A?AAA999AA
@ATNG8:02204:05160
GATGTAGAGAGACTGTAGCGCACCCAGAAGATCAGGAACTCTAGAAGAATTCAGATTTTTAACACGAGAGTAAACGTAAAAAGAAGGTTTTACAAGACTCACGTTAACAATATTGCAGCAGTACGCACACAATCGAAGCGCAGTAAGGATGGCTAGTGTAACTAGCAAGAATACCACGAAAGCAAGAAAAAGAAGTACGCTATTAACTATTAACGTACCTGTCTCTTCCGAAACGAATGAGTACAGAGAGTACGATATGTCTACCATCGTTCCTTCTGAGTCT
+
AAABBCBBCCBBCBCCCDCDBBBC>BBB@BBDB;;9;?BBBCBEB>AA@D?CBBAAAA@1?>CBBABAA?999+9<;;;;;':=992999&5;:49>;?BC@DC@C@CC@CA@=????AAAFBBBCCBA@B@CDDC>?@BBAAAB?B@C;;8;AA@ACBB@BEBBBC?BE=??C?A?888*5794:;;;<+;=8>8;;DBAA=6;5989:*/)/9@;;:@BBBBBB?@<@@@6>00,0===BAAAC>>>@B?@;>AA?>>>>>C<?>>>?=B=D;>=:9<///
@ATNG8:02208:05157
GATTAGTGTCAGTGCGCGTCGTCCAGAAGATCATAACTCTAGAAGAATTCAGAATTTTTTAACACGAGAGTAAACGTAAAAAAGAAGGTTTTACAAGACTCACGTTAACAATATTGCAGCAGTACGCACACAATCGAAGCGCAGTAAGGATGGCTAGTGTAACTAGCAAGAATACCACGAAAGCAAGAAAAAAGAAGTACGCTATTAACTATTAACGTACCTGTCTCTTCCGAAACGAATGAGTACTACTCTCAGAGACACACTACCATCGTTCCTTCTGAGTCT
+
:9939:4455559;;<<<=>BBC@BCB?BB@@A;:29;445:>5:6+/)/---(-9999%969<9;;;;555:1:;555555#5:5:8==<+944.49445>><<?<9=B>BCC=?>AACCBCHKCCBBDCB?CD@A>@CBABA::6;?A@@=@AAAABBC@CCCBCB?AA=9999?A@@@<?@@<@@@@@A(AA<?;;;=>>>>;>9==88198=>DBB?ACAA@==393:?A;AAA>AAAABAAABB:::BCEBBB??ABBF>:6:,,,2),),),,,26///
@ATNG8:02212:05147
GATGGTAGCACGAGTCACTCATATCCAGAAGATCAGGAACTCTAGAAGAATTCAGATTTTTAACACGAGAGTAAACGTAAAAAGAAGGTTTTACAAGACTCACGTTAACAATATTGCAGCAGTACGCACACAATCGAAGCGCAGTAAGGATGGCTAGTGTAACTAGCAAGAATACCACGAAGCAAGAAAAAAGAAGTACGCTATTAACTATTAACGTACCTGTCTCTTCCGAAACGATGAGTACGTGTGCGACGTGTCTCCTACCATCGTTCCTTCTGAGTCT
+
BBBA=BBBBBB<;;;<<696=AA=@<@CG@AAAABB7;9;CCCBBB@BD>A>???9::::)9:<9;????:99<679;;:::$5;6;2555&59;6<;;?@@@5949;@@;@@?=>>>?A;66;;;<<>@@<8@@@@=????CAAA<?;?;:2:=<>???C?B@??<>8<?=@BB6@???=3227555576%7=49;<=@>???:=:>CBB=C:>>@@@@:99998=3707>>3//////;;<?=?=65526555555:=6:::55557:6=1447BBBBABB
@ATNG8:02214:05155
GATGGTAGAGTATCATGTGTATCTCCAGAAGATCAGGAACTCTAGAAGAATTCAGATTTTTAACACGAGAGTAAACGTAAAAAGAAAGGTTTTACAAGACTCACGTTAACAATATTGCAGCAGTACGCACACAATCGAAGCGCAGTAAGGATGGCTAGTGTGACTAGCAAGAATACCACGTAAGCAAGAAAAAAGAAGTACGCTATTAACTATTAACGTACCTGTCTCTTCCGAAACGATGAGTACACATCGTCGTGTCGTGCTACCATCGTTCCTTCTGAGTCT
+
86--(--::>@=995555@CD@@BC?B@@<>?@>??:?:?@@@>=@9=@;@;@=955555$549>9<>ABB@@@;@@B@BBB,;;;)57?<=2B:>:>559?:8--(-(-7378:58:::BBCCCCCCBBBBBADCAB>AACCCCAC?EAE;:7;A@>;499::?@CCC>A@>9994::ABF@BBB999AA@;&<;4855555867276999:=B=>>BCF@BB;;;;;509:@@6000///8:<==B@@:BBBBB?@?@<88/665/0//:*/*/6;474=:>:
@ATNG8:02222:05157
GATGGTAGATACTCGCTGATACACCCAGAAGATCAGGAACTCTAGAAGAATTCAGATTTTTAACACGAGAGTAAACGTAAAAAGAAGGTTTTACAAGACTCACGTTAACAATATTGCAGCAGTACGCACACAATCGAAGCGCAGTAAGGATGGCTAGTGTAACTAGCAAGAATACCACGAAAGCAAGAAAAAGAAGTACGCTATTAACTATTAACGTACCTGTCTCTTCCGAAACGAATGAGTACGTGTGACGTACGTGAGCTACCATCGTTCCTTCTGAGTCT
+
99:B?CCCCCCCBBCCCCCCABBBC=BBC@BBCBBB?A=??CBCBC?BB?B?CBBBBBBB3B?BACBBBB>>?D>C>@@@??,@@<>=CCC:CHHACCCBCCEBB@B@BB?ABD?BB??BCCCCBBBCBBAD@CCCC?AA@@@???<A@CCC@CBBBBBBB?BDDBAA@CD?8999==?@?8?=:998889(8<7=:;;AAAAA<><>?>?3818@A@@<@@==>??:=7;<:/:..).-::>BBAAAB;@@AB>??CB???AAA>A999C@B=A=CAA@@@@>
@ATNG8:02223:05129
GATGGTAGTACATGATAGACGCACCAGAAGATCAGGAACTCTAGAAGAATTCAGATTTTTAACACGAGAGTAAACGTAAAAAGAAGGTTTTACAAGACTCACGTTAACAATATTGCAGCAGTACGCACACAATCGAAGCGCAGTAAGGATGGCTAGTGTAACTAGCAAGAATACCACGAAGCAAGAAAAAGAAGTACGCTATTAACTATTAACGTACCTGTCTCTTCCGAAACGAATGAGTACGAGAGTCAGAGCAGAGCTACCATCGTTCCTTCTGAGTCT
+
55::5:;<<@@BA<;===<AA<<<9==>469@CAB?B?A:955486:=8B68=BBFFED1C=BAA@>@B;??B;:;99:::(;@>B=?>>+=99.5554<9949.98981777-4;98:==956@@<CCBB?AA@A699@?@???;@=B::6:A>=?AAA=ABBBBB?BB@BBB<??::59AA<??==>,99399:8?>>>>;?5;::<4737=;;:=@955488./)///(///)/66688===343:997888888888885:==//)/38/5//.7999
@ATNG8:02225:05125
GATGGTAGTAGTCTGTCTACGAGAGCCAGAAGATCAGGAACTCTAGAAGAATTCAGATTTTTAACACGAGAGTAAACGTAAAAAGAAGGTTTTACAAGACTCACGTTAACAATATTGCAGCAGTACGCACACAATCGAAGCGCAGTAAGGATGGCTAGTGTAACTAGCAAGAATACCACGAAAGCAAGAAAAAGAAGTACGCTATTAACTATTAACGTACCTGTCTCTTCCGAAACGAATGAGTACACACTCTCATATGACGACTACCACTCGTTCCTTCTGAGTCT
+
--5838:@00//7/0/66999<5555049:5:@??=?<B358?==>?<>C=@=@AA@AAAA2@:@@8>=<BB;>>9>?CCCCC1:;6:=A@@0A::29;99@ABBB=?;;;49<A058B?CFDAABBBCCB;;7:BBCABBBBCBAB=A>A;;9;ABAAACA?BBBBBB?B@<000+00000+0087:::;:.7A4>8<77687:/7/59::06/59?BB;97333331349<9377;1;=>@?A:////333787753333368895///6694:1718==<===<
@ATNG8:02225:05126
GATGGTAGAGTATCATGTGTATCTCCAGAAGATCAGGAACTCTAGAAGAATTCAGATTTTTAACACGAGAGTAAACGTAAGAAGAAGGTTTTACAAGACTCACGTTAACAATATTGCAGCAGTACGCACACAATCGAAGCGCAGTAAGGATGGCTAGTGTAACTAGCAAGAATACCACGAAAGCAAGAAAAAGAAGTACGCTATTAACTATTAACGTACCTGTCTCTTCCGAAACGAATGAGTACGAGAGAGCACACGTGTCTACCATCGTTCCTTCTGAGTCT
+
??@C?BCBBBCCCCCCCCDDECCBB@CBB@BBBC;;9;=@@BBCCBAJK?B?@BBBCDCC3C@DBDBCBBBDDD>DBCC@BB@@@=A=AAA6@>A<@???BBBCC@B?BC@BBF@FCCBBCCCCDCCCCBBB?BBBB?BBA>==00,0;@@C@BBBCB????AABCBB@CC>9:9;?ABBA==8818???@/@@<@886>;=::5:59<<<,5,26@@<8<@@>>=>4:7;AB<BBBAAAABCCEDBB@@A???@AC???BBAAB?:99??<??B????BBAA?
@ATNG8:02230:05147
GATGGTAGAGTATCAGTGTGTATCTCCAGAAGATCAGGAACTCTAGAAGAATTCAGATTTTTAACACGAGAGTAAACGTAAAAAGAAGGTTTTACAAGACTCACGTTAACAATATTGCAGCAGTACGGCACACAATCGAAGCGCAGTAAGGATGGCTAGTGTAACCTAGCAAGAATACCACGAAGCAAGAAAAAGAAAGTACGCTATTAACTATTAACGTACCTGTCTCTTCCGAACGAATGAGTACGAGAGAGCACACGTGTCTACCATCGTTCCTTCTGAGTCTA
+
///;499?AABB@=0////7544;@@455:389;9//)/)//<455516<9<7<666====+>7;;A66955500)/779:::(/0*/)/77+//459:<<544:9)0)//(//8388=:=<:9900)/9;;/525544.444388984;85568<;;<<888-3-3333838:0///(/66728;=6<=<;;+833-33...9955.22787828277<<<:66666==8<744.443-4;;<?@??773;<<?;;?<>8////::4/.223494928833/88//
@ATNG8:02239:05148
GATGGTAGTACATGATAGACGACACCAGAAGATCAGGAACTCTAGAAGAATTCAGATTTTTAACACGAGAGTAAACGTAAAAAGAAGGTTTTACAAGACTCACGTTAACAATATTGCAGCAGTACGCACACAATCGAAGCGCAGTAAGGATGGCTAGTGTAACTAGCAAGAATACCACGAAAGCAAGAAAAAGAAGTACGCTATTAACTATTAACGTACCTGTCTCTTCCGAAACGAATGAGTACGATGAGAGAGCTCTCTCTACCATCGTTCCTTCTGAGTCT
+
AABD@CCCBCCCCCCBCCBF@@@CC@DCC@CBBB:::;@DDEBBAB?BC?B>AACCCDDF3C@CCCBCCDDBBC=@@99999*:C?C?CCC<CCC@CCCCCCCCC?A?BC@BBA>BBCA@@AADCBCCCCBC@CFAB>ACBBBCBB?CAD@@?@CCCCBBC?CCCBBB?CC?A@A>AA@@?8>>?=ADDDC2CC@A999BB?>><><@@?@3858@FDD@DBBBABA>A?AED>CAC?BAAACAAAC@AACCAAABBB>>>;;;=;>>@AB>B?B?BBBBAABB
@ATNG8:02195:05192
GATGGTAGTGTCAGTGCGCGTCGTCCAGAAGATCAGGAACTCTAGAAGAATTCAGATTTTTAACACGAGAGTAAACGTAAAAAGAAGGTTTTACAAGACTCACGTTAACAATATTGCAGCAGTACGCACACAATCGAAGCGCAGTAAGGATGGCTAGTGTAACTAGCAAGAATACCACGAAGCAAGAAAAAGAAGTACGCTATTAACTATTAACGTACCTGTCTCTTCCGAAACGAATGAGTACGTGTGACGTACGTGAGCTACCATCGTTCCTTCTGAGTCT
+
999:7;;>@DDCB:96<<??@<>CD@CDDAC@@@00,07>>>;=77-73-329;=BCCC=+<8==<<8888333,3;??@@@+==:=<@AA0GDC?:99:99<;>3<6--(---(--66;<>ACB=<<@>;;7:>>@?AAABBAAB<=9=..*.8...8:@:?=>???8?=;:88(----)--.(.@AAA.;=35222226672745335053..0//)/:<99:;460666.6//(/8668<9=3352333/////:768:::698855053959:9979..
@ATNG8:02196:05210
GATGGTAGCAGACGTGACAGAGCGCCAGAAGATCAGGAACTCTAGAAGAATTCAGATTTTTAACACGAGAGTAAACGTAAAAAGAAGGTTTTACAAGACTCACGTTAACAATATTGCAGCAGTACGCACACATTCGAAGCGCAGTAAGGATGGCTAGTGTAACTAGCAAGAATACCACGAAAGCAAGAAAAAAGAAGTACGCTATTAACTATTAACGTACCTGTCTCTTCCGAAACGAATGAGTACAGAGAGTACGATATGTCTACCATCGTTCCTTCTGATTCT
+
BBBC>B@CCDDCCABBCCDDCCBBA@DCC?CBBBBB@B>A@C@A>><?D@C?ABBBB@@B2C?CEE???BBBBE>?9@@@@@,@@=A4;;;-;CB?BBBBBCB;;8;?BB?CBC=??BBCCCCCBBBCCBBBC?CBB>AACCBCBB>A=B::7;DAABBBC?BBCBCC@AB?BCD<??BBD>?::5;>===='>?;>;;;AA=<<,/,/9<<+/-/ACAA?BD@?@BB=@<99:29AC=AAABBBBBBBABBBBBA@@@B:88;>>:>>CBB<><>7;;>>>:==
@ATNG8:02201:05214
GATGGTAGAGAGACTGTAGCGCACCCAGAAGATCAGGAACTCTAGAAGAATTCAGATTTTTAACACGAGAGTAAACGTAAAAAGAAGGTTTTACAAGACTCACGTTAACAATATTGCAGCAGTACGCACACAATCGAAGCGCAGTAAGTATGGCTAGTGTAACTAGCAAGAATACCACGAAAGCAAGAAAAAAGAAGTACGCTATTAACTATTAACGTACCTGTCTCTTCCGAAACGAATGAGTACGATGAGAGAGCTCTCTCTACCATCGTTCCTTCTGAGTCT
+
:==CACDBBCBBBCDCCCCBCBBBB=BCC>@@B@@@>@@DBC??@B?BC@C?>>?CCCCD3B?BBBAABBBABA=99;CCCC2@A;?9??A3@@@=ABBBB@@000/6??<?@D=@ABBCCCCCCBBAB@CB@BBBB>??BAABBA>BBA;;9;BAAABAC=AAABCB?BB@AAA?BAA@@;@995:>>>??(>@<;878@@BBB:=:=@@@:=:>>AAA@EC?A@BB?A>AAB>BCC=??BBBBB???A=====>==>;;<:87848887;5:4:;??A>===:
@ATNG8:02205:05191
GATGGTAGTGATACAGATCAGACACCAGAAGATCAGGAACTCTAGAAGAATTCAGATTTTTAACACGAGAGTAAACGTAAAAAGAAGGTTTTACAAGACTCACGTTAACAATATTGCAGCAGTACGCACACAATCGAAGCGCAGTAAGGATGGCTAGTGTAACTAGCAAGAATACCACGAAAAGCAAGAAAAAAGAAGTACGCTATTAACTATTAACGTACCTGTCTCTTCCGAAACGAATGAGTACGATGAGATCTCGTGTGCTACCATCGTTCCTTCTGAGTCT
+
BB;98;@@ABBBBBCCDB@A;95@??:;965@@@@@<A<>?=BBBC@DC<=<?AB@@AAB+:6==:773:9=99/884999:*49.5.555&5:A7<??===<;@:@>;;6:A@=@A:8:BCC@BBBBBBBB>A;;;=@???CABA=A<@;;59AA?@@@A=??BBBC?BB?BB@/800000*000*0/////%/838625<9>>84867766(/)/7000?;;9???>3837;;377707<?CBBBABBBB===>===???>>>@@:=;;;=4;5;5;;>===>=
@ATNG8:02207:05190
GATGGTAGCCATATCAGCGCAGCCCAGAAGATCAGGAACTCTAGAAGAATTCAGATTTTTAACACGAGAGTAAACGTAAAAAGAAGGTTTACAAGACTCACGTTAACAATATTGCAGCAGTACGCACACAATCGAAGCGCAGTAAGGATGGCTAGTGTAACTAGCAAGAATACCACGAAAAGCAAGAAAAAGAAGTACGCTATTTAACTATTAACGTACCTGTCTCTTTCCGAAACGAATGAGTACGAGAGTCAGAGCAGAGCTACCATCGTTCCTTCTGAGTCT
+
ABDC@EBBB?BBBBCDDCCBCCCD=BBB?DCCCAA?A@BBAAABB?BA>B?BBB?>>>?2A?AAACBBBCCCC>AA>A@AA.@<6;/55(8:<8=@@@AACAA=C=AA<A:82:;=>>>@@@AAAA;;;A;??>A5;;AAA???9>9>=<8=>>>>AA?;?AAA?><<<8<>>7;;5556(778088888(581:787<=>7::3;:>???<?<?;<;>;@>AA:9771:9===4=8818@@B@@@===??@BCAAACA?>@>A>>9>=;78287=<@@@@==<>
@ATNG8:02211:05192
GATGGTAGGCGTGTGAGAGTCTGCCCAGAAGATCAGGAACTCTAGAAGAATTCAGATTTTTAACACGAGAGTAAACGTAAAAAGAAGGTTTTACAAGACTCACGTTAACAATATTGCAGCAGTACGCACACAATCGAAGCGCAGTATGGATGGCTAGTGTAACTATCAAGAATACCACGAAAGCAAGAAAAAGAAGTACGCTATTAACTATTAACGTACCTGTCTCTTCCGAAACGAATGAGTACTGCGTCTCACTCTCGCCTACATCGTTCCTTCTGAGTCT
+
BBBE@DCB?CCBCDCCCBCBBCCCC?CCCAECBBCB?C?BBCBBAA?CC@D?B@@BBBBB3B?BCCCCBBBBBB>AAAABBB1BB>B=@AB8BBD@A>=??A@@B<@:??=@@><?888A>@>>>@AA@>;=:=@>@<><A>>?==>A<A>=<=>>>?A??:?><<;;7=A=A@@;@AAAA:A>>;>>EHE.;;<AAAAAA@@@7;:=>??286:@@@F=>>>>>996:=@AD:>A><@A@@:;;@@@>>>>@@@@AA@@B:==>>ABAA<A<@<>>>A????
@ATNG8:02212:05185
GATGGTAGTAGTACACTAGTCATACCAGAAGATCAGGAACTCTAGAAGAATTCAGATTTTAACACGAGAGTAAACGTAAAAAGAAGGTTTTACAAGACTCACGTTAACAATATTGCAGCAGTACGCACACAATCGAAGCGCAGTAAGGATGGCTAGTGTAACTAGCAAGAATACCACGAAAGCAAGAAAAAGAAGTACGCTATTAACTATTAACGTACCTGTCTCTTCCGAAACGAATGAGTACGTGTGACGTACGTGAGCTACCATCGTTCCTTCTGAGTCT
+
><<A895AB;;9@>;;;>==@B@@A?CDC?@A@?994:<00////9577)/)4443333&35::;;;;;;;:=6===>@==*55.5499;0;>@:@999<9400*0*00)0<96::AB@AAACCDCCBBBD@CBBB?CBBB;::B=@<@;;5:?@@BA;;9=;;;==7@@?>>84977771222433355'382...88:55715+2228385::BBA<?9>////(/388828883>733<8888566::998333:999;995//..838(.*.355=777
@ATNG8:02219:05186
GATGGTAGTCTCATATAGTCTATAGTACTCATTCGTTTCGGAAGAGACAGGTACGTTAATAGTTAATAGCGTACTTCTTTTTCTTGCTTTCGTGGTATTCTTGCTAGTTACACTAGCCATCCTTACTGCGCTTCGATTGTGTGCGTACTGCTGCAATATTGTTAACGTGAGTCTTGTAAAACCTTCTTTTTACGTTTACTCTCGTGTTAAAAATCTGAATTCTTCTAGAGTTCCTGATCTTCTGGCTCTCGTAGACAGATACTACCATCGTTCCTTCTGAGTCT
+
<ACC@CBBBBBCCCEDCCBCBBCDDCCCBCBB?ABBE>CC@CABBBCDCC@CCAAA@D@BBAA>CAD@@@@@@FD@CAABB1BB?BBBD>AACDACBB@BC=@@BBDD@CBBCBBBC@BBB?B?BAAACCCD?BBBC?CCCBBBDB@@@BCBBAA?CCA>DC?B<>>BCCCCCEADAAAA9@=B=ABBBA2ACCCE>CBBBCCCBBB?BBAB3B@@@C@B>BC@BBCBBBB?B@BBBDCC?BBCABBBBBBBBCCCBBBBCCCCC@CBAAA?B?B?BBBBBAAA
@ATNG8:02223:05179
GATGGTAGCGCATATCAGCGCAGCCCAGAGATCAGGAACTCTAGAAGAATTCAGATTTTTAACACGAGAGTAAACGTAAAAAGAAGGTTTTACAAGACTCACGTTAACAATATTGCAGCAGTACGCACACAATCGAAGCGCAGTAAGGATGGCTAGTGTAACTAGCAAGAATACCACGAAAGCAAGAAAAAGAAGTACGCTATTAACTATTAACGTACCTGTCTCTTCCGAAACGAATGAGTACTGCGTCTCACTCTCGCCTACCATCGTTCCTTCTGAGTCT
+
DBBB:BBBBCCCCCEECCDBCCCCC>CCDCCCBBB?B?BBBCBBB?AA>B>@?>=@@>@0@?BCCCCBCBBBB;@@:;;;;*;B>B<AAA8ADDAEBBBACB;<9:@BB?CBB@BCBBBBCBCCBBBCCCCACCCC?BBBCBBBC?B=B9:8;BBAB@@@@CCCCCC?BB?@BA@BBA@>6@??9<@@@@/@A<A999CE@@?<B;@@@@<@<??B@A?@BBBBBB?B?BBC=BBD>AABBCCB>>>A:::A@AA@@AAB>BCC@C???E@C?A?BCGBB???
@ATNG8:02223:05184
GATGGTAGGCGTGTGAGAGTCTGCCAGAAGATCAGGAACTCTAGAAGAATTCAGATTTTTAACACGAGAGTAAACGTAAAAGAAGGTTTACAAGACTCACGTTAACATATTGCAGCAGTACGCACACAATCGAAGCGCAGTAAGGATGGCTAGTGTAACTAGCAAGAATACCACGAAAAGCAAGAAAAGAAGTACGCTATTAACTATTAACGTACCTGTCTCTTCCGAAACGAATGAGTACGATGAGATCTCGTGTGCTACCATCGTTCCTTCTGAGTCT
+
;;;;294;.5=A@AABBA@<<>00)/994>?@B;;4::>>CCDBC?@@>@>?>@:9999)9<@AAAABBA???:?ACCDC8BA?A49929AA=B>??@@=@A<A<A>>;;698;<<<=888==<?B;;8:?>>9@@@@@BAB<A;=8818?AAAAAA<AA@@BC?9929<<7<>8888)8:915766(5949=@@A>>>@7;7;CCA=C=AA>>>=>=>A;<;8;:==>9>BB?AA?A=??AA666AAA@??CAA:<6:;;6;///:5:9=9=<@AAA@@
@ATNG8:02233:05183
GATGGTAGTACATGATAGACGACACCAGAAGATCAGGAACTCTAGAAGAATTCAGATTTTTAACACGAGAGTAAACGTAAAAAGAAGGTTTTACAAGACTCACGTTAACAATATTGCAGCAGTACGCACACAATCGAAGCGCAGTAAGGATGGCTAGTGTAACTAGCAAGAATACCACGAAAGCAAGAAAAAAGAAGTACGCTATTAACTATTAACGTACCTGTCTCTTCCGAAACGAATGAGTACCTCTCAGACGCTCGTCCTACCATCGTTCCTTCTGAGTCT
+
444;8<<BBBCBBBMDB@ABB@ABB=BBB:;;BBAB6;7:??::>D?A@>A=??>ABABB1B=AFCCBCB@@@A9@@;;;;;$;@;@4999&5@C9>AAABBBBB?A@BB@BBB@CCBBBBBBCD@ABC;;<@CC@A?@BBCBCAA>B?BBA=AABBBBCF@CCBBBB=@A=:99=AABBD=C::4:@@@@A(@>;>0/0:>=@@9;:;:=>5;5;@BBB@BB@A@CC>A?BCC=BCC?BAB:9:?<?AACCFBBBBBCBBB7;;><@;;;B?B?B?BAAAA:::
@ATNG8:02233:05187
GATGGTAGTGTGTCTCTGAGAGTAGTACTCATTCGTTTCGGAAGAGACAGGTACGTTAATAGTTAATAGCTGTACTTCTTTTTTCTTGCTTTCGTTGGTATTCTTGCTAGTTACACTAGCCATCCTTACTGCGCTTCGATTGTGTGCGTACTGCTTCAATATTGTTAACGTGAGTCTTGTAAAACCTTCTTTTTACGTTTTACTCTCGTGTTAAAAATCTGAATTCTTCTAGAGTTCCTGATCTTCTGGGTCTCTCTCTCACGCACTACCATCGTTCCTTCTGAGTCT
+
77//)/:;495955555:<555655:=99843-33480:>7=8=55555:5566997<.555:5;76666::;;55.5:;;=>&;;:>:97.7/-(-06--(-:)//5;;:7;;////:93:794976666?===:===A<AB@999@@>A;99@49:4:5:::<;@9A???=<<<<7:5555069?9>>@@>+<;////&///5<;5555.5:::(9996515:?@;??@@666:>;>?>?<<498::,9@@@@@A::99?@556;;<:>><==9<9<9BB=;?>@?
@ATNG8:02234:05218
GATGGTAGTGTGTCTCTGAGAGTAGTACTCATTCGTTTCGGAATAGACAGGTACGTTAATAGTTAATAGCGTACTTCTTTTTCTTGCTTTCGTGGTATTCTTGCTAGTTACACTAGCCATCCTTACTGCGCTTCGATTGTGTGCGTACTGCTGCAATATTGTTAACGTGAGTCTTGTAAAACCTTCTTTTTACGTTTACTCTCGTGTTAAAAATCTGAATTCTTCTAGAGTTCCTGATCTTCTGGAGATATCATCAGCGAGCTACCATCGTTCCTTCTGAGTCT
+
;9:B@BCCCBCCDDBCCCCCCBDCCCCCCCAB>BBBB<BD?C?CCCDBBB?CCCBB@CACCBC?C@CCCCBBBCC=BACCD1CB?BBCC=CCDD?CBC@CC>@@BBBC@BCDCCBBB@CBB?C?CCCBCCCD?BBBB?CAAACCCBBBCBDCABB>CBB=BD@C=@?BBCCCCDACAAAA9@=B=:9999.9ABCD=CCCCCCCBBB?BBBB2B@@@C?C?BB@BCCFCAA=A@CACCBB?CBC@CDCBBCCCCCCDCCB@BCCD@BABBE?B@B?BBBBBAAA
@ATNG8:02240:05171
GATGGTAGTGTGTCTCTGAGAGTAGTACTCATTCGTTTCGGAAGAGACAGGTACGTTTAATAGTTAATAGCGTACTTCTTTTTCTTTGCTTTCGTGGTATTCTTGCTAGTTACACTAGCCATCCTTACTGCGCTTCGATTGTGTGCGTACTGCTGCAATATTGTTAACGTGAGTCTTGTAAAACCTTCTTTTACGTTTACTCTCGTGTTAAAATCTGAATTCTTCTAGAGTTCCTGATCTTCTGGCTCTCGTAGACAGATACTTCCATCGTTCCTTCTGAGTCT
+
ABCC@CBCBCCCDAABCDBBBBCCBBAAAA:839:;;0;@;@>@@@@@BB?BAB<<<.;49>@@;A=ABAC@<;9=9==9=9,444)4:::4<=@<=@AA<?B?@BAB@B=BCCDCCDC@BBB7;7;BBBBB;;5;A@@<ABBBA@CBBBBBBBBAA?@@@@BB@C>A@C@@AC;;8;BBDC7B>A>;<<<.;A;;;/;;;;@A:;9=9===0===9929=@?=@@@;;:@<@<@BAA@=6<00+0@@ABCCEGFCCCCCECB?B@CCCCB?B?B?BBBBBB>>
@ATNG8:02240:05178
GATGGTAGTGTCAGTGCGCGTCGTCCAGAAGATCAGGAACTCTAGAAGAATTCAGATTTTTAACACGAGAGTAAACGTAAAAAGAAGGTTTTACAAGACTCACGTTAACAATATTGCAGCAGTACGCACACAATCGAAGCGCAGTAAGGATGGCTAGTGTAACTAGCAAGAATACCACGAAAGCAAGAAAAAGAAGTACGCTATTAACTATTAACGTACCTGTCTCTTCCGAAACGAATGAGTACTATAGACTATCTGAGACTACCATCGTTCCTTCTGAGTCT
+
CCCEADBCBBBBBDCCC;:;B<DDL<;<C@CCA@@B?B?AABAAAA???=??A<>==???.?@BABB:::A:99,9@;;;;;*;@=B;A@A7A@?@>BBBA@?AA=@>@B@FCC?CBBBCBAABB@@@@@BA?ABAA=@BC@AA@?:@@;;;6:@??BCBC?AAADCC?BB@:::9:9CCC8;;;8===??/>?;>898A>==A=A<??AA7;7;@B@@8::AA@AC=@=?CE>ECC?CBBB???B>???>>>??BBBBBBBBBB?BCAAB?B?B?B?????AA
@ATNG8:02240:05184
GATGGTAGCTCGCTGATGATATCTCCAGAAGATCAGGAACTCTAGAAGAATTCAGATTTTTAACACGAGAGTAAACGTAAAAAGAAGGTTTTACAAGACTCACGTTAACAATATTGCAGCAGTACGCACACAATCGAAGCGCAGTAAGGATGGCTAGTGTAACTAGCAAGAATACCACGAAAGCAAGAAAAAGAAGTACGCTATTAACTATTAACGTACCTGTCTCTTCCGAAACGAATGAGTACACACTCTCATATGACACTACCATCGTTCCTTCTGAGTCT
+
BBBC?CCBBCCDBBBBBCCCDBBBC@CCC?BCCC??>??BBCABBB>AA>A?BA?77777.8?CBBADDAA998*8>9999;*;B=@4:99&5<<7>@<ACDBCB?C?AD@CCA;??BADCCCCBBCCCCBC?DBCC?BA@?BB??<@>A@@>ABBCCCCC?@@@BBB@BB?ABA;??@@@;A8838DDED/::9=///89>AA:>:=???:=9=?BBB?BBBBABB=>>?ED>CBB>AACBCAAABBAA???@@?@BCBBBBBB?BAABC?C?B?BBCBA??@
@ATNG8:02192:05253
GATGGTAGATACTCGCTGATACACCCAGAAGATCAGGAACTCTAGAAGAATTCAGATTTTTAACACGAGAGTAAACGTAAAAAGAAGGTTTTACAAGACTCACGTTTAACAATATTGCAGCAGTACGCACACAATCTAAGCGCAGTAAGGATGCTAGTGTAACTAGCAAGAATACCACGAAAGCAGAAAAAAGAAGTACGCTATTAACTATTAACGTACCTGTCTCTTCCGAAACGAATGAGTACATAGATATACGTATAGCTAACCATCGTTCCTTCTGAGTCT
+
999<:=4455559555:=<@@@?@@9@<<059AAAA?A8??987>>6;<4;7<?888=CC1A>BBABBBCBA@@8=:@>?>>*9925.555&555.555554:444)46:;5:??7::?@=?;<;<<<555557<;<>;><<<=;;;9=9>000<<6678;9=773::2887;;;6<:///(//.------#-62...567:55052555519475000*0<;;98746*//:2///3///88888<<87769996755.57//)/6;66:>;>;>;;::=6555
@ATNG8:02198:05262
GATGGTAGCTCTGCTCTGACTCTCGTACTCATTCGTTTCGGAAGAGACAGGTACGTTAATAGTTAATAGCGTACTTCTTTTTCTTGCTTTCGTGGTATTCTTGCTAGTTACACTAGCCATCCTTACTGCGCTTCGATTGTGTGCGTACTGCTGCAATATTGTTAACGTGAGTCTTGTAAAACCTTCTTTTTCGTTTACTCTCGTGTTAAAAAATCTGAATTCTTCTAGAGTTCCTGATCTTCTGGTGAGATATGCATGATGCTACCATCGTTCCTTCTGAGTCT
+
ABAC?CBCBBBECCCCCCCAABCECB@@ACBB@BCCC>CC?B>BCCCFDD@CBBCC@C?BBBB@HABCBCC;;;C?BBDGH5@@=@ABB=DCCA=ABB?AB:;;@DCCACDDDCBBD>@@C?C?B@@@ABAC@C@@@?CCBCBBBBCCCCAAAAC?BBB?BB@B?AABBBCCCC?BAAAA7A?C?CCCCC5BBBD?BBBCBBAA@@5;;;;;%:??AB?B@BB?ABBDBBB?B?BBB@@A>BAA?BBBCBBBBAABCCCA@??BC?CAAAC?A=?<?A@@ABBB
@ATNG8:02201:05248
GATGGTAGTATAGAGCTCTACATAGTACTCATTCTTTTCGGAAGAGACAGGTACGTTAATGTTAATAGCGTACTTCTTTTTCTTGCTTTCGTGGTATTCTTGCTAGTTACACTAGCCATCCTTACTGCGCTTCGATTGTGTGCGTACTGCTGCAATATTGTTAACGTGAGTCTTGTAAAACCTTCTTTTTACGTTTACTCTCGTGTTAAAAATCTGAATTCTTCTAGAGTTCCTGATCTTCTGGATACACTCATGTGCACCTACCATGTTCCTTCTGAGTCT
+
;99B?BCCCCCCCCCCCCCCCBBBBBCCCCBB?BDDD9@B?B@BCBCCDD@CDCA@>BBCBB@D?BBCCBBBBA>??@?@2@@>ABBC>CBAA@DCC?>><>@ABCC?ABDCCB@@=@BB>B>@==?<<<?;>>>>7;999<<><AAAA><>>@;;=;;>>9?:@@A?A?@@@<?A@AA5A<A::6666)69333(--3---;:<=18888(5<<<?9@9==;>>=A===:=6;;A@A@7;;D=DDAA@:;;@AA>>>AA=BAB;::;C=B=C59554,,,,
@ATNG8:02202:05220
GATGGTAGCTCGCTGATGATATCTCCAGAAGATCAGGAACTCTAGAAGAATTCAGATTTTTAACACGAGAGTAAACGTAAAAAGAAGGTTTTACAAGACTCACGTTAACAATATTGCAGCAGTACGCACACAATCGAAGCGCAGTAAGGATGGCTAGTGTAACTAGCAAGAATACCACGAAAGCAAGAAAAAAAGAAGTACGCTATTAACTATTAACGTACCTGTCTCTTCCGAAACGAATGAGTACGTGTGACGTACGTGAGCTACCATCGTTCCTTCTGAGTCT
+
::AB?BBBBBBDCCAAAABBECCCC?A@@<;;;C@A=@?BBA?@@>;00-0;>=?:9999'88?>8:9>?<;=D=@499DDD1=@=@.555&5<>=@@@@BB?;?;@?@>;@;:69@@@CAABBBBD@@ACF@AAAA@BBCA:::A=A@CAA?BCBBBBAA=AA:9:B?BB?B?<:><;;?132222577888#/87:///;;BAA<>;<<;<4=;;:@AB?CC::999285778+777/7?A@ABDAA=??BBBBB>>>>?>BBA@9===793:6;6<775ABB:
@ATNG8:02206:05243
GATGGTAGTGTCATATGAGAGTGCTGTACTCATTGATTTCGGAAGAGACAGGTACGTTAATATGATTAATAGCTGATAACTTCTTTTTTCTTTGCGTTTCGTGGTATTTCTTGCTAGTTACACTAGCCATCCTTACTGCGACTTCGATTGTGTGCGTACTGCTGCAATATTGTTAACGTGAGTCTTGTAAAAACCTTCTTTTTACGTTTACTCTCGTTGTTAAAATCTGATTCTTCTAGAAGTTCCTGATCTTCTGGTATGACTAGTGTACTACTACCATCGTTCCTTCTGAGTCT
+
9:;;A@@99:65@CCC@B:555/77/////557)////)/;3:467/////6::<<<6<6/-----(-(--//5555@7<<4444444#///(////7.//4:394//(/7)//66693455:::<C75589=2>==77///727///2999///////65///774///7;;8;6<<44444448:<<<::$4.4.44444$4444<2=4444555.5:.555&5/////2795/-///)/;2729/55::.5593:=5:9@?@>;96555:::99.-,,,,(,(,(,6,,6@>>
@ATNG8:02207:05257
GATGGTAGAGAGAGCTCTCTCATCGTACTCATTCGTTTCGGAAGAGACAGGTACGTTAATAGTTAATAGCGTACTTCTTTTTCTTGCTTTCGTGGTATTCTTGCTAGTTACACTAGCCATCCTTACTGCGCTTCGATTGTGTGCGTACTGCTGCAATATTGTTAACGTGAGTCTTGTAAAACCTTCTTTTTACGTTTACTCTCGTGTTAAAAATCTGAATTCTTCTAGAGTTCCTGATCTTCTGGCGCTCTGTCACGTCTGCTACCATCGTTCCTTCTGAGTCT
+
;45<:>CCCCCBBBCCGCBBCCEECDFCCBAA?ACDE=BB?C?BBBBCBB?CDD??<@@BBCB?B?BBCCA@ABC?CBCCC1BB?A>::6;BBC?BCC@DC;>>ABBB?@@@AAA>>:>;;7;;A;;;=<<<;??>>7;;>>>>@@AD>>>>=>?<>=<<AD<A<AA>>?@AAA:==AAA5A=B<?9999,7;777),,,,,,96-/,/===+;;??A;B;7858?=;6//,/167<777,//<777;@>>>?>>>A;;;@@>>>=@;;:?=A<A;@@A@@@AA
@ATNG8:02209:05267
GATGGTAGGCGAGAGTGAGACGCAGTACTCATTCGTTTCGGAAGAGACAGGTACGTTAATAGTTAATAGCGTACTTACTTTTTCTTAGCTTTTCGTGGTATTCTTGCTATTTACACTAGCCATCCTTACTGCGCTTCGATTGTGTGCGTACTGCTGCAATATTGTTAACGTGAGTCTTGATTAAACCTTCTTTTTACGGTTTACTCTCGTATTAAAAATCTGAATTCTTCTAGAGTTCCTGATCTTCTGGGCAGACTCTCACACGCCTACCATCGTTTCCTTACTGAGTCATCCAC
+
9;:A<A@@:@;;<=>666;;=;;;=;:9;99=3==990:938759555<:5:::7:<@00/:;47679>?@883;.33;;;9)9=,332222&2733,33/466(//999;5;8;;<<<A066@;?:>>=?>88/7;;89,//;9>=?==;;;=:::>;A>?:>>1808<<<///881////55.55958:<:9(775.37.733...4-..(....$.78550558848797...4;269857;277;;0875559///:9:==96::@9///699.606-668;:;97332),,
@ATNG8:02211:05248
GATGGTAGCATCTGCATATCTCACCAGAAGATCAGGAACTCTAGAAGAATTCAGATTTTTAACACGAGAGTAAACGTAAAAAGAAGGTTTTACAAGACTCACGTTAACAATATTGCAGCAGTACGCACACAATCGAAGCGCAGTAAGGATGGCTAGTGTAACTAGCAAGAATACCACGAAAAGCAAGAAAAAAGAAGTACGCTATTAACTATTAACGTACCTGTCTCTTCCGAAACGAATGAGTACGTGTGCGACGTGTCTCCTACCATCGTTCTCCTTAAGTCT
+
:><B<BCCCCBCCCCCBD;9;CCC@CBB?BCCB995;4;@ABBCD@CC?C@BBBBBCBB3B?CCCBCBBBBBC>CBBCCCC5BB@BACCC<CCC@AABBD@>00+0:<=:?@B=AAAABCBCCDCCBDCCC@CAAA@@AABBBBC?C@CBB?BCCDBBBB@CBB@???BD?999<?;0000*0//)/<<<=='9;48///;9AA@=B=@???<>;>>BBB?BBAAAA@=@=???:?BB????BDBA????;;;>==>?A?AD<===<>>>>B?BBC>B=A=A@??
@ATNG8:02211:05260
GATGGTAGACACGTGTGCTCTCTCGTACTCATTCGTTTCGGAAGAGACAGGTACGTTAATAGTTAATAGCGTACTTCTTTTTCTTGCTTTCGTGGTATTCTTGCTAGTTACACTAGCCATCCTTACTGCGCTTCGATTGTGTGCGTACTGCTGCAATATTGTTAACGTGAGTCTTGTAAAACCTTCTTTTTACGTTTACTCTCGTGTTAAAAATCTGAATTCTTCTAGAGTTCCTGATCTTCTGGTAGAGCGTGCATATATCTACCATCGTTCCTTCTGAGTCT
+
A@@DACCCCBDBBBIBBA@?@@@BBCBBBC@@<@AA@<A@=@?AAAACDC?AAAAA?B?BB@@=@>BBBBBBBBB?CBBBB1BB?B???9>ABB=@@B@CB?CBA?;:;>@@@BCAC=D??<?;=;;785294<;9;477588<>@@@A@@@??>:;;;<@A=A<@@@@???BB;>>@@@5@<A<<<<<<.<D;;;4;88///;88<;????/?;;;A=A8;;6;>>>=>>=B:>>AA>>;>>A<>>>=88///:::=@@@???A=>>>>><?=A<AA::;=;;
@ATNG8:02213:05256
GATGGTAGGCGAGAGTGAGACGCAGTATCATTCGTTTCGGAAGAGACAGGTACGTTAATAGTTAATAGCGTACTTCTTTTTTCTTGCTTTCTTGGTATTCTTGCTAGTTACACTAGCCATCCTTACTGCGCTTCGATTGTGTGCGTACTGCTGCAATATTGTTAACGTGAGTCTTGTAAAACCTTCTTTTTACGTTTACTCTCGTGTTAAAAAATCTGAATTCTTTCTAGAGTTCCTGATCTTCTGGGCAGACTCTCACACGCCTATCGTTCCTTCTGAGTCT
+
@@AC?B997;BBCCCBBBCCAAACBBBCBBB@BBCB<AA?A?BBBABCB>AABA@=A8::CC@C?BBBBBA>>>:999999$98499::5:A;B=;;>>KF:;;;@<<9=@@>@@@@====<A=AD>><>>@=AAAA<A>>>>>??DDCC??A>>;>>=:>>6:7;@@?>@A;;8:ADDD;D=B:==<<;*<;7;9-5889>>>?BD5;;;;:%:====7=7888,7>>>???;?8=::;?>3:;;;3;>=>>>>??AA>>8858ABACC;@<@<A??;;888
@ATNG8:02230:05261
GATGGTAGTAGTACACTAGTCATACAGAAGATCAGGAACTCTAGAAGAATTCAGATTTTTTAACACGAGAGTAAACGTAAAAAAGAAGGTTTTACAAGACTCACGTTAACAATATTGCAGCAGTACGCACACAATCGAAGCGCAGTAAGGATGGCTAGTGTAACTAGCAAGAATACCACGAAAAGCAAGAAAAAAGAAGTACGCTATTAACTATTAACGTACCTGTCTCTTCCGAAACGAATGAGTACATAGATATACGTATAGTTACCATCGTTCCTTCTGAGTCT
+
@@@B>AB@??BDCBBBGIGDD9;;@CDC>A@CD@?=B?AB@@@BB@BB?B@A@@;;;;;;$78==?BBB???CC9A@?@@@A@'@A=A5;<;.;CC@ECCCBBA;:7;@CD?ABC=?@@@BABABBBBBBCCC@CB@@<@B@@BB?><A@CCC@CCBBBCCB@BBBBC@=@@:000+000999+8::4:>>>>>'36/3...<<;;=--*-776)-(-5:>>:@A??=8918/777)3<=8@BBCBBAAAB@@@A@>>?><<<<<8::4;===>=B>E7;66;;///
@ATNG8:02230:05262
GATGGTAGAGAGACTGTAGCGCACCCAGAAGATCAGGAACTCTAGAAGAATTCAGATTTTTAACACGAGAGTAAACGTAAAAAGAAGGTTTTACAAGACTCACGTTAACAATATTGCAGCAGTACGCACACAATCGAAGCGCAGTAAGGATGGCTAGTGTAACTAGCAAGAATACCACGAAAGCAAGAAAAAGAAGTACGCTATTAACTATTAACGTACCTGTCTCTTCGAAACGAATGAGTACGTGTGCGACGTGTCTCCTACCATCGTTCCTTCTGAGTC
+
BBAFACBBBCEDCCABBHCCDCBBC=CDD?BBBBBB?C?BBBBBBB>BB>B>BBC>??@@2@@CCCCABBC><;3;<9:;;;*;B>B=ABC9CDD@CCCBCCCBB?B@CC?CBC>AA??@BCCCCCCCDBCC@CCCC>BAAA@@AB?B@DBB?BBBBBBBC?CCCBBB@BB?>>>;>?ABC=?>>:88888(9=:A;;;DA@@@<?<>>BB5:7;@BBB?DDCCCBB@BBAA;A??;?A@BBBBB>>;;;>>>@D@@@@B<@??=>>=AC?C?C?CCCBBAA
@ATNG8:02233:05227
GATGGTAGTAGTACACTAGTCATACCAGAAGATCAGGAACTCTAGAAGAATTCAGATTTTTAACACGAGAGTAAACGTAAAAAGAAGGTTTTACAAGACTCACGTTAACAATATTGCAGCAGTACGCACACAATCGAGGCGCAGTAAGGATGGCTAGTGTAACTAGCAAGAATACCACGAAAGCAAGAAGAAAGAAGTACGCTATTAACTATTAACGTACCTGTCTCTTCCGAAACGAATGAGTACTGTATCTATGTGTGCGCTACCATCGTTCCTTCTGCAGATCTT
+
ABBB>AB@@@BCDCCCCCCCBBBBB?BCC@DCAAAA?A?BBA@@CD?BB@C@CCDBBBBB1B@@@@DDA??888+8>:;;;;*;@;A=CBB9CAB?BCCCCDCBB@B@AA=A@@<ABBBCCCCCCCCBBBDD@@@@9949@@ABBB>B?A;;9:BAABBBB?BBBBBB?CC>999=ABB=@6=<<6//+/<<6=D;>>AAABCCC@C@BAAA=?=@BBCD?AAA??9:3999::,:=?>BBCB??>>>>@@@AB;:8@BAA>@>@>:98///3838497..2222661
@ATNG8:02234:05236
GATGGTAGGTGCACATGAGTGTATCCAGAAGATCAGGAACTCTAGAAGAATTCAGATTTTAACACGAGAGTAAACGTAAAAAGAAGGTTTTACAAGACTCACGTTAACAATATTGCAGCAGTACGCACACAATCGAAGCGCAGTAAGGATGGCTAGTGTAACTAGCAAGAATACCACGAAAGCAAGAAAAAAGAAGTACGCTATTAACTATTAACGTACCTGTCTCTTCCGAAACGAATGAGTACGTGTCGACGTGTCTCCTACCATCGTTCCTTCTGAGTCT
+
BCCC?CCC?BBCFDDCBBBBBDCCC?DBB?B@@ABB?B?AABCBCC?BC@D@D>>9:::-;>BBCICCB;;;A9@@;;;;;*;@;@=AAA8A??<@AAACAA?@=@@CB?BBB<?>BBBCCCCFCCCCCCC?BBBB?AABCBBBB<@<@??;?CBBBCBC?@AAABB@BB>===>BBBCC>A==8999999%/;79///==BA@;A:?@CB;?;?BLBB?BDCCBBB@CAAAA>ACC?BABBBCAAABBBBBBBCCAA>@<>B>=A>?=A?A?C?BBB?????
@ATNG8:02196:05297
GATGGTAGCGCATATCAGCGCAGCCCAGAAGATCAGGAACTCTAGAAGAATTCAGATTTTTAACACGAGAGTAAACGTAAAAAGAAGGTTTTACAAGACTCACGTTAACAATATTGCAGCAGTACGCACACAATCGAAGCGCAGTAAGGATGGCTAGTGTAACTAGCAAGAATACCACGAAAGCAAGAAAAAAGAAGTACGCTATTAACTATTAACGTACCTGTCTCTTCCGAAACGAATGAGTACGATGAGATCTCGTGTGCTACCATCGTTCCTTCTGAGTCT
+
99;?8@;66<<BCGFDBCB@A;;;J?GJDACC@@;;8;@BBCCCCB?AB?B?AABBCCCC5CBCCCBBBBCCEE>AA@@@@@0@C@C?DCB:BBC@BCCCAAA;;7;?AB?CDB?AABABBCCCD;;;BB;;5;B;;5;@@;;;=>9A;A@@=@ACC;:;B?BBC@???AA;??A=@AA@@9???9>>>@@A'@A>@?>?C@@??<?<>>==5;5;?C;;7;A@<;;B?B????9??A5:9AAAAB?>?BBABBB??898????@@<@;;;<7<180777:=:;;
@ATNG8:02199:05297
GATGGTAGCGAGCGAGTGTGTATACCAGAAGATCAGGAACTCTAGAAGAATTCAGATTTTTAACACGAGAGTAAACGTAAAAAGAAGGTTTTACAAGACTCACGTTAACAATATTGCAGCAGTACGCACACAATCGAAGCGCAGTAAGGATGGCTAGTGTAACTAGCAAGAATACCACGAAAGCAAGAAAAAGAAGTACGCTATTAACTATTAACGTACCTGTCTCTTCCGAAACGATGAGTACGTGTGCGACGTGTCTCCTACCATCGTTCCTTCTGAGTCT
+
A?CC@DCBBCCCCBBCBCCCCCBBB?BBE@CBA@@C?B?BAAABDC@CC?B@BAA;;;;;*;>CCDBBBBBBBE?DB@@@@@0@E>C5;<;.;BB?AAABA@?@@;@9;;5;??:>@A8::ABCABBB;;<A=;;;@;@??@@?;;4;;ABA<@@BABB@@>@BB??A?@@;?=?8>>==@89:9<@@AAA3@@;?>@@@887>:>:>?>@;?;>>CCC>BBB@@@@6;59@B9??@ABBCCBB???999>ABB>>>CBC:==<4997;?;A9?;?@AAAABB
@ATNG8:02199:05301
GATGGTAGAGTACAGTGTAGTAGACCAGAAGATCAGGAACTCTAGAAGAATTCAGATTTTTAACACGAGAGTAAACGTAAAAAGAAGGTTTTACAAGACTCACGTTAACAATATTGCAGCAGTACGCACACAATCGAAGCGCAGTAAGGATGGCTAGTGTAACTAGCAAGAATACCACGAAAGCAAGAAAAAGAAGTACGCTATTAACTATTAACGTACCTGTCTCTTCCGAAACGAATGAGTACTGTATCTATGTGTGCGCTACCATCGTTCCTTCTGAGTCT
+
CEEC?CCBBBBBBBCCABABBCCDD@C@A?@AAAAA=@=?CBBBAC?CC?B?BBBABBBB3B?BBCABBCB98828>=>@@@1AC?B7<;;7<ED@CBBBCCDDC@C?AA?ABB>@?AACCCCA@ACCCDCC?CBBB<??BAB@A@=B?BBC@BBBAACCC?AAAABB@@A;>>?499=::/;<<7::::;+:>:?888BBBAA;A<@?@@7:5;?A??<?@@@@AA>A?BCB>BBB?BCCCCCBABBBCC>>;:?A>;:;?>>?8====@5;1818:::;:<>
@ATNG8:02200:05312
GATGGTAGCGCACACATAGATACAGTACTCATTCGTTTCGGAAGAGACAGGTACGTTAATAGTTAATAGCGTACTTCTTTTTCTTGCTTTCGTGGTATTCTTGCTAGTTACACTAGCCATCCTTACTGCGCTTCGATTGTGTGCGTACTGCTGCAATATTGTTAACGTGAGTCTTGTAAAACCTTCTTTTTACGTTTACTCTCGTGTTAAAAATCTGAATTCTTCTAGAGTTCCTGATCTTCTGGACAGAGTGTGCAGATACTACCATCTTTCCTTCTGAGTCT
+
//997==BCBCBCBBCCCCCCBBBCCBBBBBA?A@@@6@A4;.9@@@AA>9>@00/6::7<<A=@=AABCBBBCC?BACCD3BB>C:;;6:9>@4:9B?BF@DBBBBC@BCBBCCDLACBC@B@AABBBAAC@CCBB=B;;;CBAACCCHDA@@D?CCC>@@?A>ADBBCCCDC@CCCCC8B9A;::;;;*;CAAA7;;CCCCCCCC@CCDC2A@@;;4;4;D@CBBECCC@C?@@?@DD;;;CAECGGHCCA@@A;;;A@@@@>:>0000+06:6:<>@>>>=
@ATNG8:02202:05287
GATGGTAGTAGTACACTAGTCATACCAGAAGATCAGGAACTCTAGAAGAATTCAGATTTTTAACACGAGAGTAAACGTAAAAAGAAGGTTTTACAAGACTCACGTTAACAATATTGCAGCAGTACGCACACAATCGAAGCGCAGTAAGGATGGCTAGTGTAACTAGCAAGAATACCACGAAAGCAAGAAAAAGAAGTACGCTATTAACTATTAACGTACCTGACTCTTCCGAAACGAATGAGTACTGTATCTATGTGTGCGCTACCATCGTTCCTTCTGAGTCT
+
BBBB?CBBBCBBBCDGCBBBCCCCC@DCC?DCCCAA>A@CCCDCCC?CC?C@BBABBBBB3B?BBCBBBBC==<3;>99:::*;A=B=AAA9AJKACBCDFEC@?>@@CB@BBB>BB@@ACCCCBBCCBBAC@DDBB>AAA??ABB>B?CAA?ACCBBBBC?CCB@@@?BB@>>?<??A>>7===8:;;;;.;A=B988CAA>>;><??AA<@<@@B00,0000=@?=C?BBD=BBB?BCCCCCD?AABBBA@A=@@@A>@@AAA<A==>A=A4:49==<<===
@ATNG8:02203:05294
GATGGTAGGCGTGTGAGAGTCTGCCCAGAAGATCAGGAACTCTAGAAGAATTCAGATTTTTAACACGAGAGTAAACGTAAAAAGAAGGTTTTACAAGACTCACGTTAACAATATTGCAGCAGTACGCACACAATCGAAGCGCAGTAAGGATGGCTAGTGTAACTAGCAAGAATACCACGAAGCAAGAAAAAGAAGTACGCTATTAACTATTAACGTACCTGTCTCTTCCGAAACGAATGAGTACGATGAGATCTCGTGTCTACCATCGTTCCTTCTGAGTCT
+
BB@@>@>D8A;66;;=ABC;96;;90;<<8<>BB@@=@?BBBCCCC@AA?A?AA9:9===,>9>BAA@DB@>??59:9>>>>,<=9=8<;<(93;675;;562AA<?;?@=>>>=@A@@@@??====>????:>=AA;>;;766//+/496606///.99<9>??@AA;<>;><<:==;:4:8705:==A/6606///99:98<>:>@>>:==A8888;>=@886:595;;>7>BB?@A<<9889>==>>>=<=?@;;;>=A?;A@>88155=68...5...
@ATNG8:02207:05318
GATGGTAGCTCTGCTCTGACTCTCGTACTCATTTTCGTTTCGGAAGAGACAGGTACGTTAATAGTTAATAGCGTACTTCTTTTTTCTTGCTTTCGTGGTATTCTTGCTAGTTACACTAGCCATCCTTACTGCGCTTCGATTGTGTGCGTACTGCTGCAATATTGTTAACGTGAGTCTTGTAAAACCTTCTTTTTACGTTTACTCTCGTGTTAAAAATCTGAATTCTTCTAGAGTTCCTGATCTTCTGGTCTACGCTCGTCGCGCTACCATCGTTCCTTCTGAGTCT
+
A<<C@CBCCBBBBCBBBBCBBBCGGDDCAA;;;:-:@@C=AB@D@DDAAAAA?@BA9;698A?>?4;7;@@>><::;3499:;;%;?=?@BC=@566:@@@<@C>@ABCCF@CCDBBABB>AAA@C?CBBBBCDE@BBBB>BBAAAC@@@AAAAA@::8;BA=AA=@=??@BAAAFD>A:;;;.9;A;:;;;;*;A<<<09999>=A<6926>C>1?<A==?B@AB@BCCAAAB?B?@A?AED?B:<:;CCBCCBBBBA@@?A???A???>@@=A?C?CDDCBAAB
@ATNG8:02231:05316
GATGGTAGCTATACGTATATCTATGTACTCATTCGTTTCGGAAGAGACAGGTACGTTAATAGTTAATAGCGTACTTCTTTTTCTTGCTTTCGTGGTATTCTTGCTAGTTACACTAGCCATCCTTACTGCGCTTCGATTGTGTGCGTACTGCTGCAATATTGTTAACGTGAGTCTTGTAAAACCTTCTTTTTACGTTTACTCTCGTGTTAAAATCTGAATTCTCTAGAGTTCCTGATCTTCTGGACGACGCGCACTTGACACTACCATTGTTCCTTCTGAGGTCT
+
BBBB?BBCBA<BBAAAAABBDCDDCDBBCC:99;AAC=BB?B@CBAABBB@BBBAA=A>AACC@C?BBBBBBCCC>BBBCC1B?>????<ABBB?A@B?BC598:BBD?BCCA?>AA7==@;A;C>>>>>>>:>A>>688<><>>@@??AA;;;C====<>=:><??@@@AAAC<>>???2?;>8=9999,7;777(,,,,,,77-/(///'.6769272///778<@@<A7;;AA@@<@AB<BAAA@@@=88//,/99633--(-3-370:16077633)--2
@ATNG8:02234:05297
GATGGTAGAGTATCATGTGTATCTCCAGAAGATCAGGAACTCTAGAAGAATTCAGATTTTTAACACGAGAGTAAACGTAAAAAGAAGGTTTTACAAGACTCACGTTAACAATATTGCAGCAGTACGCACACAATCGAAGCGCAGTAAGGATGGCTAGTGTAACTAGCAAGAATACCACGAAAGCAAGAAAAAAGAAGTACGCTATTAACTATTAACGTACCTGTCTCTTCCGAAACGAATGAGTACGTGTGACGTACGTGAGCTACCATCGTTCCTTCTGAGTCT
+
BAAB?DBBBBCCGCCCCBA@@A@A@8@AB=@?@?;;6;=AABBA@AACC@CACBA;;;;;*;>BCCBBBAADJF>BBCCCCC5BC?B5;;;.;;<5;@@@BBBBB>A?AA>ACD?BB>>@CDCCCFH:;:BB?BBBB@CCCAAAAA;@=A:;7<CAACBBD@CCCAA@>CC?CAB@AB???:?@A<::9999%9>:>:;;@@??C:>:>AAA<?;>>BAA>AC@@AA@?B?BBB=B::8:ABACCDABB??AADDDDCCCBBBBAB;?99:@=A?B?ACCCBBB>
@ATNG8:02236:05295
GATGGTAGAGTATCATGTGTATCTCCAGAAGATCAGGAACTCTAGAAGAATTCAGATTTTTAACACGAGAGTAAACGTAAAAAGAAGGTTTTACAAGACTCGTTAACAATATTGCAGCAGTACGCACACAATCGAAGCGCAGTAAGGATGGCTAGTGTAACTAGCAAGAATACCACGAAGCAAGAAAAAGAAGTACGCTATTAACTATTAACGTACCTGTCTCTTCCGAAACGAATGAGTAACACACTCTCATATGACACTACCATCGTTCCTTCTGAGTCT
+
9::A;>:A;;5==;AAAACCA?@<;.98@5>?AB;;8;@CBBBB;;5;@=@=@@?@@@@@1B=BBCCDCCB;;;8;ABBCCC2BC;@5;;;*:>>499>?;BB=B:8:5:AA=???BDABBBCBBCBBAA>AAAB;????>BBB@C@CBB?BBBBAA@A=ABCBCD???;><=6;;=>0556225555$5517>@@A@>>>=A<A><;1919::<=8;;;>=<<<@9>><3978/76;9//*/:::79>>::8AA?@BBB>>>:<<BAB;?49499988888
@ATNG8:02240:05276
GATGGTAGCAGACGTGACAGAGCGCCAGAAGATCAGGAACTCTAGAAGAATTCAGATTTTTAACACGAGAGTAAACGTAAAAAGAAGGTTTTACAAGACTCACGTTAACAATATTGCAGCAGTACGCACACAATCGAAGCGCAGTAAGGATGGCTAGTGTAACTAGCAAGAATACCACGAAAGCTAGAAAAAGAAGTACGCTATTAACTATTAACGTACCTGTCTCTTCCGAAACGAATGAGTACGATGAGATCTCGTGTGCTACCATCGTTCCTTCTGAGTCT
+
9<<C@D9;;DHEC@AACCCCDDCCD?@@A@CBCBBB?B?BBCCB@@=@@=?;??????=?.@=ABBBBBABBCE=B>;;;;;*;C>C?BBB:BBC@DBBBBBBBB?C@CC@CBB=AABBBBDCCCCCCBBBC@BCCC>AABBDDBB>B@CCC@CCAAAACC?CBBBBB?BC?CBB5::AAA<=@AB@@A@@/9818===@@CCC@C?BABB?B?BBCCC@B???@AA>C@CCD>BBB?BBBBBCBBACBAAA@@::8>>::;@@@=CA===<@=B<>>@>>>@@
@ATNG8:02193:05367
GATGGTAGGCGAGAGTGAGACGCAGTACTCATTCGTTTCGGAAGAGACAGGTACGTTAATAGTTAATAGCGTACTTCTTTTTCTTGCTTTCGTGGTATTCTTGCTAGTTACACTAGCCATCCTTACTGCGCTTCGATTGTGTGCGTACTGCTGCAATATTGTTAACGTGAGTCTTGTAAAACCTTCTTTTTACGTTTACTCTCGTGTTAAAAATCTGAATTCTTCTAGAGTTCCTGATCTTCTGGGCTGCGCTGATATGCGCTACCATCGTTCCTTCTGAGTACT
+
9:9;8@@@?@CCCCCCDDDD9:;CDDABBCCB=@@@@<AB@F@BBBABBD@CC?AA@C?AABB?C?BBBBABBDD?BBBBB3BB?B==>7>CCC?CCD@CC<879BBD@?????>>>:>>>9>9>A@;;<<<=AAAA:?@AA>>>AAAAAAA>>><;;;=BC<A=BBB===ABC:=>@@@2?:=088===+=@@@@6<77///;:9=;<<<<,8///73738758AAB>>>:=:>BA???666::1:///=;337=///77777;5;>>?@=A<@:==9:;665;
@ATNG8:02203:05349
GATGGTAGCACACGAGATCTCATCGTACTCATTCGTTTCGGAAGAGACAGGTACGTTAATAGTTAATAGCGTACTTCTTTTTCTTGCTTTCGTGGTATTCTTGCTAGTTACACTAGCCATCCTTACTGCGCTTCGATTGTGTGCGTACTGCTGCAATATTGTTAACGTGAGTCTTGTAAAACCTTCTTTTTACGTTTACTCTCGTGTTAAAGATCTGAATTCTTCTAGAGTTCCTGATCTTCTGGGCTGCGCTGATATGCGCTACCATCGTTCCTTCTGAGTCT
+
<=BC@CCA@@BBCCDCB:96;;;;<=>;;<;?6?;>><;;<A<@?=;;@A=@C?>@7:7:99:7@49>?:?A?;@;99999$8817?AA;ABAA?BBB?BD@CCDB><7>AA@?@>>;>??=B<???>==;;7;>AA187;:;;;;;=>>>88793979;??<A=;;;>>>??A47:9::-:3;5;@BAB/B>::91866///<;:>;>@9???===?;?=@@<????@;;7:<A=::;A8====4=;;;;;;;CCBA@BA@@@@=AA@@A@C@C@BCDBC;;<
@ATNG8:02203:05355
GATGGTAGAGTATCATGTGTATCTCCAGAAGATCAGGAACTCTAGAAGAATTCAGATTTTTAACACGAGAGTAAACGTAAAAGAAGGTTTACATGACTCACGTTAACAATATTGCAGCAGTACGCACACAATCGAAGCGCAGTAAGGATGGCTAGTGTAACTAGCAAGAATACCACGAAAGCAAGAAAAAGAAGTACGCTATTAACTATTAACGTACCTGTCTCTTCCGAAACGAATGAGTACGTGTGACGTACGTGAGCTACCATCGTTCCTTCTGAGTCT
+
:<<C@BBDCCCCBBCCCCCBBBCBB?BAB?BBAA@?<@=@ABCCCC@CC@D@BB?:::;;*;>ABBGCAAA;;;,9?:999*5<.5.44)4;;;@@@A@CB@@7;5;A>ABC@CCEFDCCDB@@@CCBB@>ADDD>A@AAACCC>E?@??<@BAAABCC@BBBBBB?AC=@@A>A@BBA9<89198888(7=8=9==@?>>?9>:=?AC<A<AACCCACBBBA@?5<5;?C;A;;7;AAABAAAAAABBBBCBAABEAAABAC?@9999?A=A>AFBBBBBB
@ATNG8:02205:05363
GATGGTAGTGTCAGTGCGCGTCGTCCAGAAGATCAGGAACTCTAGAAGAATTCAGATTTTTAACACGAGAGTAAACGTAAAAAGAAGGTTTTACAAGACTCACGTTAACAATATTGCAGCAGTACGCACACAATCGAAGCGCAGTAAGGATGGCTAGTGTAACTAGCAAGAATACCACGAAAGCAAGAAAAAGAAGTACGCTATTAACTATTAACGTACCTGTCTTCTTCCCGAAAACGAATGAGTACAGCACTCTATATGGACACTACCAATCGTTCCTTCTGAGTCT
+
9;8=;@A@@@BBDCCCCBCBBCBCB?BCC@DDCBCC?C@ABDAAAB?CB?C?@??BBBBB3B?BBBBBACCCCF>::;@@@@,@A=@?BBB9CCCACBBDCDCBB?A@CC@BAA?BBBBCCCBBBBAA@?;;5;@@>?BB@@@EBB:<6<00,0;;:<=A@=@>>>;<899277339;=;=0755.55777)794555588:::/5,2255.5.524382886//)/8(//(/333&333,3339996//.57777555..(.5523..(.05677,2,2055:::777
@ATNG8:02207:05335
GATGGTAGCGCATATCAGCGCAGCCCAGAAGATCAGGAACTCTAGAAGAATTCAGATTTTTAACACGAGAGTAAACGTAAAAAGAAGGTTTTACAAGACTCACGTTAACAATATTGCAGCAGTACGCACACAATCGAAGCGCAGTAAGGATGGCTAGTGTAACTAGCAAGAATACCACGAAAGCAAGAAAAAGAAGTACGCTATTAACTATTAACGTACCTGTCTCTTCCGAAACGAATGAGTACGATGAGAGAGCTCTCTCTACCATCGTTCCTTCTGAGTCT
+
=BBC@CA@@@DBAAADBBBBBCBJJ?CCC@CCCCBB?B@CCCCCCC?AC?C?BBCBBCCC5C@CCCCCCCC@@@6>B::;;;*;C>B5;;<*;BB?CBBCECCCC@C???=@?A=ABBBAAABBCBBBECDDBCC@@=@BBABB@@=ABD@@?@BBCECCC?CCAAAB>BB@BB@7;;;;;3?@@<@CCCC3CC@B998CCC@@:>:>AAC8:7:@A@A?BBAAAAA<@>?CC=C999:BBBCBAAAADCBBABBB@@@@@@>>><????B?B>B>BBBBB@@?
@ATNG8:02208:05340
GATGGTAGCTCGCTGATGATATCTCCAGAAGATCAGGAACTCTAGAAGAATTCAGATTTTTAACACGAGAGTAAACGTAAAAAGAAGGTTTTACAAGACTCACGTTAACAATATTGCAGCTGTACGCACACAATCGAAGCGCAGTAAGGATGGCTAGTGTAACTAGCAAGAATACCACGAAAGCAAGAAAAAGAAGTACGCTATTAACTATTAACGTACCTGTCTCTTCCGAAACGAATGATTACGAGAGAGCACACGTGTCTACCATCGTTCCTTCTGAGTCT
+
CBBB?CCCAABCCCCBCCCCCCCCC?CDB?BBBBBB?B?CBAAAAA?AA>A>BCB?????2?@CCCBBB@A877)7>99;:;':>7<.555&5A>9>A=BDBDBA?A?BB?BBB>BBBBCBBCCCCCCCC9989C??=A?@?AA@@5929<?:?BBCCCCC?BBBA@?8<<9>BC@CCCCE>A999:EDDG3AA>ABBBDAAAD?B?BBBB?B>AABBB?B@><9994:=BED;?BB?BBBB@BBBBBBBBBBBCCCCAAABBCC=AACB>9>:?:A@AAAAA?
@ATNG8:02209:05321
GATGGTAGACATATCGTACTCTCTGTACTCATTCGTTTCGGAAGAGACAGGTACGTTAATAGTCAATAGCGTACTTCTTTTTCTTGCTTCGTGGTATTCTTGCTAGTTACACTGCCATCCTTACTGCGCTTCGATTGTGTGCGTACTGCTGCAATATTGTTAACGTGAGTCTTGTAAAACCTTCTTTTTACGTTTACTCTCGTGTTAAAAAATCTGAATTCTTCTAGAGTTCCTGATCTTCTGGGCTGCGCTGATATGCGCTACCATCGTTCCTTCTGAGTCT
+
?BCE@CCCCCCBCBCCFFDCCBCBCCBBBB@@<@BBB=??<?<??BBCBB?ABB>?;?@??>@?>>BBBB>?;EE<?????/=>9;88.29<?;AA=<AB388A>>>;>>@?A?@;88/7<9<<<///::5:>@?6;;>==>@===@@A:;:;5;?A;@@<@=>>>AAAA?;5;;;;;2;,/-/=>>>,989BF9>>>>==656=4;8877%..6683838:5977...70404-----(-233,...69;?==?A878?C???=;;;:=:>;?<?AAA@988
@ATNG8:02214:05331
GATGGTAGGAGACACGTCGCACACGTACTCATTCGTTTCGGAAGAGACAGGTACGTTAATAGTTAATAGCGTACTTCTTTTTCTTGCTTTGTGATTCTTGCTAGTTACACTAGCCATCCTTACTGCGCTTCGATTGTGTGCGTACTGCTGCAATATTGTTAACGTGAGTCTTGTAAAACCTTCTTTTTACATTTACTCTCGTGTTAAAAATCTGAATTCTTCTAGAGTTCCTGATCTTCTGGGCAGACTCTCACACGCCTACCATCGTTCCTTCTGAGTCT
+
BCCC?BBB?CCDBBCGCCCDDC;;=CCIHFCC@CBCC>CC@C?BBBCCCC?CD@??@D>AABCAD@CCCCCCB@?:;;=;=.>B?BBCC>CCA>>:>D18888;==@>>>A>=>=CCC:@;@A<<;=>>;>AA?<@>>>>>::;A@????AA;AAA;??9>9>AA=;=@>>;>?AAA5>:=:=@ABB/=>887-9;99AAAABA8<<<<.=A===7;7;?;?>>>??A=D8<<@@BA9==<=5<===??@@@BBA>:;7;;A>????A=B=A;?@BBB?=>
@ATNG8:02215:05351
GATGGTAGTGTCATATGAGAGTGTGTACTCATTCGTTTCGGAAGAGACAGGTACGTTAATAGTTAATAGCATACTTCTTTTTCTTGCTTTCGTGGTATTCTTGCTAGTTACACTAGCCATCCTTACTGCGCTTCGATTGTGTGCGTACTGCTGCAATATTGTTAACGTGAGTCTTGTAAAACCTTCTTTTTACGTTTACTCTCGTGTTAAAAATCTGAATTCTTCTAGAGTTCCTGATCTTCTGGCTCTCGTAGACAGATACTACCATCGTTCCTTCTGAGTCT
+
A@CD?BCCC@AACCCCCCBBBDDCCCBBBC??>?DDE=CC?C?BCCCDCC@CCBAA?B@CCCA?B?BBDDBAA??<?BBBB1CD?BBBC>BBBB?BCC?CB<??ACCD@CBFFCCCC@CCC?C?CBCCCCCC@CCDD@BBCCCCCBCCCCCCCCC?AAA=BB?C?BBBCABACC@BCCCC9B;@;:::::*:?AAC=BBBBBBBBBB?BBBB0BBAAA?A@CDABBBCCCC@C@CCCCCC8;::8:DAAACA@ACCCBCCCBBBC@CBB@@=@?B@CCDCAAAA
@ATNG8:02216:05366
GATGGTTGCGCACACATAGATACAGTACTCATTCGTTTCGGAAGAGACAGGTACGTTAATAGTTAATAGCGTACTTCTTTTTCTTGCTTTCGTGGTATTCTTGCTAGTTACACTAGCCATCCTTACTGCGCTTCGATTGTGTGCGTACTGCTGCAATATTGTTAACGTGAGTCTTGTAAAACCTTCTTTTTACGTTTACTCTCGTGTTAAAAATCTGAATTCTTCTAGAGTTCCTGATCTTCTGGTATGACTAGTGTACTACTACCATCGTTCCTTCTGAGTCT
+
@BBE?B@BCCCCCCCBBBCBBBBABB;;;CBA?BBBB=BC@C@CCCCCCC?AAA;;59=@@BB?C?BAABB;;0@9;;@==,00*/6991456<8=>E<?B?BBDFCH?A@CCCCBDABBB=@=A@BBCGBB?BA@@@CBA@@@CBBBCBDBBAA>@@@>AB>B?BBCBBBDGHIC;;;;6;>C><<<<;*;;CEG>CCCAAAB@@B@CDDD1>>?@@<@=BD@;;;CCBD@C@CCB;;;=?BE@CCBBCCBB@@ABBBBCBBBB>A@@@D@D@C?BCFCD???
@ATNG8:02223:05330
GATGGTAGTCTCAGATAGTCTATAGTACTCATTCGTTTCGGAAGAGACAGGTACGTTAATAGTTGATAGCGTACTTCTTTTTCTTGCTTTCGTGGTATTCTTGCTAGTTACACTAGCCATCCTTACTGCGCTTCGATTGTGTGCGTACTGCTGCAATATTGTTAACGTGAGTCTTGTAAAACCTTCTTTTTACGTTTACTCTCGTGTTAAAATCTGAATTCTTCTAGAGTTCCTGATCTTCTGGTGTATCAGCGAGTATCTACCATCGTTCCTTCTGAGTCT
+
/99;;=>@?@@><<<<<<<<<BBBCBAA@B@@=@CCC?CD@CACCBBB@A<>>>00*/)/7996;ABBBCCC>::588888'8;7;?AC=?::=9BBB?BB99:BBBA=@?A@@AAB:==B?B>CCCABABC@;;;E>BBC;;;BCCB<<<==00*0==6::8?9>=>?@B@<@259999*95@<99:9:(:959D499A@?@B994.444&4:<992609<8<???@@@=A=AAA??=:?8949>>@AAABA@@@CCB:;:B9;;9992929<A??@A@>>
@ATNG8:02223:05353
GATGGTAGAGTATCATGTGTATCTCCAGAAGATCAGGAACTCTAGAAGAATTCAGATTTTTAACACGAGAGTATACGTAAAAAGAAGGTTTTACAAGACTCACGTTAACAATATTGCAGCAGTACGCACACAATCGAAGCGCAGTAAGGATGGCTAGTGTAACTAGCAAGAATACCACGAAAAGCAAGAAAAAGAAGTACGCTATTAACTATTAACGTACCTGTCTCTTCCGAAACGAATGAGTACGTGTGACGTACGTGAGCTACCATCGTTCCTTCTGAGTCT
+
??@B?BCBCCCCBBCBCBBBBCBDD>B@C@DBBB9:8:?BBCDCCB?BB>B?BCCCCDDD0D@DCBBBBCDCBBBBBBBDDE5AA9?5;;;*9>A?BAAACCCBB?B?BB@BAA=BBBCCCCABBBBBBBBB?BCBB?BBA@@@@<6?=@?><?@??>>>@=@AAA@@=AA;<<;/665656(69:488888(/827../79>:>;><?===7:49>BBB>BAAA@BB>A?BAA;A;;7;BBABBBCCCAABDCCBBBBBBBBBBB>AABBB?B@C@AAAAABAA
@ATNG8:02226:05354
GATGGTAGTATCTGCACACTCTGTCCAGAAGATCAGGAACTCTAGAAGAATTCAGATTTTTAACACGAGAGTAAACGTAAAAAGAAGGTTTTACAAGACTCACGTTAACAATATTGCAGCAGTACGCACACAATCGAAGCGCAGTAAGGATGGCTAGTGTAACTAGCATGAATACCACGAAAGCAAGAAAAAGAAGTACGCTATTAACTATTAACGTACCTGTCTCTTCCGAAACGAATGAGTACACACTCTCATATGACACTACCATCGTTCCTTCTGAGTCT
+
BAAC@CCCCBBBDCBBBBBBDCCCC?BBB?CCCC??>??ABCBBCC?AC=A=BBBBBBAA2A?CCCAACBBAAA:@B@@BBB2AB>B5;;;.<CC@CBBADDCCB@C@AA>ACB>BB@@BCCCCDDCCAA@C?CBBB>A@@AAAAB>C@C?@>@CCCCCCC?BBBBAA@BC?;;;@CCCCD>????@??@A2AB@DFBBBA@@C@B>BC@?<>>??A>>:>@BBBCC?C?ACC>CBB>ABDDBBA@<<AAAA?===?ACCCAAAA?CCCAA?A?C?CBB>>>BB
@ATNG8:02229:05330
GATGGTAGTACATGATAGACGACACCAGAAGATCAGGAACTCTAGAAGAATTCAGATTTTTAACACGAGAGTAAACGTAAAAAGAAGGTTTACAAGACTCACGTTAACAATATTGCAGCAGTACGCACACAATCGAAGCGCAGTAAGGATGGCTAGTGTAACTAGCAAGAATACCACGAAAGCAAGAAAAAAGAAGTACGCTATTAACTATTAACGTACCTGTCTCTTCCGAAACGAATGTACCTCTCAGACGCTCGTCCTACCATCGTTCCTTACTGAGTCT
+
9944.4::=>@==?=><<<669===:@>>7;;=5450505=<</--3--(-(--/55<<=+>9<<;;;<;<;;;4:><<<<<*:<49.55)59989666;?=>>:>999499813==9:<@@:9:>@@BB@=@;;;5:??<<>00,/70098;;:><<<;255::<<9>>98==4<8<;;3;;<8000000$0;6///;7558915359<<*/+/8>=>;A?@9:5=:=8799,3::-848776@=BBCB@@BBCBB@=88761::88916/6)//66:=;75
@ATNG8:02238:05367
GATGGTAGGTGCACATGAGTGTATCCAGAAGATCAGGAACTCTAGAAGAATTCAGATTTTTAACACGAGAGTAAACGTAAAAAGAAGGTTTTACAAGACTCACGTTAACAATATTGCAGCAGTACGCACACAATCGAAGCGCAGTAAGGATGGCTAGTGTAACTAGCAAGAATACCACGAAAGCAAGAAAAAGAAGTACGCTATTAACTATTAACGTACCTGTCTCTTCCGAAACGAATGAGTACGATGAGAGAGCTCTCTCTACCATCGTTCCTTCTGAGTCT
+
B>>E@DCC?@?;=<AA@;;;:BECC@@@@6;;?@:;6;=@??BBBDABB@C?CB@;;;;;*;5;;:AA@BA@A@699:::::':A<@5;;;*;?>:?AAB@AA??<@?@?<?BB?DB??@BBBCCCBBBBBB?BBBB>@@BBD@@A;@<@;;7;C@@@CBC>ABBBCB?CC?CCC799FDD<A??;?=>>?.==;>>@@@A@@A=A388<<1818:AAA?B@@@AAA=@=?AC=B??=?@@B???BBCDCBAAABBAA=>;;;;<:=8889<@<A?B@@@B9><
@ATNG8:02238:05369
GATGGTAGTAGTACACTAGTCATACCAGAAGATCAGGAACTCTAGAAGAATTCAGATTTTTAACACGAGAGTAAACGTAAAAAGAAGGTTTTACAAGACTCACGTTAACAATATTGCAGCAGTACGCACACAATCGAAGCGCAGTAAGGATGGCTAGTGTAACTAGCAAGAATTCCACGAAAGCAAGAAAAAGAAGTACGCTATTAACTATTAACGTACCTGTCTCTTCCGAATCGAATGAGTACTGTTCTATGTGTGCGCTACCATCGTTCCTTCTGAGTCT
+
<5<?266==>=BBCC??@@@D@@@B>BBA@B>@A00-09>>AECAB=@@=@>AB?99:99)99??CABBCCBBB>BA;;;;;*;F>B5;;;.;AB>BAABAA@BB>B@DE@CAA?BBBBCBBBBBBBCCCCB@CCCC?CCCACCCD?B?B@@>?BBBCAAA?CEE:::@AA>A?B?BBB?D9?:95:====.<>9>888;>=>A:>:=A@@<@<??CBB@CBBBABB;?>?C?EBBB????BACCBCB?C>>@AA??==>>=@@<@A???=@:=:=>?==888
@ATNG8:02198:05389
GATGGTAGCGCGACGAGCGTAGACCCAGAAGATCAGGACTCTAGAAGAATTCAGATTTTTAACACGAGAGTAATCGTAAAAAGAAGGTTTCACAAGACTCACGTTAACAATATTGCAGCAGTACGCACACAATCGAAGCGCAGTAAGGATGGCTAGTGTAACTAGCAAGAATACCACGAAAGCAAGAAAAAGAAGTACGCTATTAACTATTAACGTACCTGTCTCTTCCGAAAGAATGAGTACGTGTGCGACGTGTCTCCTACCATCGTTCCTTCTGAGTCT
+
CCBC?CCCCCCBCCCCBBBBBBBCD=DBB?BCCCCC@???BBBBB>BB>A>BA?77777(8=ABBACCBBBB>AA;;;;;;,;<:?;BB=BDCC?AABAA>???8<8<A;A>>:>>><BACCCCCCCCCCC@CDAA?A@??BB>><A@CCC?BBCCCCBA>BBCBBA?BB>B@?8;;<=<8?==;===??1?A>@888@?A?@:>:<>@@7:7:ACBB@CABAAA@;@<>?>9?@=@BCBBBBBBBCCCBBBBBBAB?A<>A>=@@@?B@C?C?CCCBB998
@ATNG8:02205:05410
GATGGTAGCGCATATCAGCGCAGCCCAGAAGATCAGAACTCTAGAAGAATTCAGATTTTTAACACGAGAGTAAACGTAAAAAGAAGGTTTTACAAGACTCACGTTAACAATATTGCAGCAGTACGCACACAATCGAAGCGCAGTAAGGATGGCTAGTGTAACTAGCAAGAATACCACGAAAGCAAGAAAAAAGAAGTACGCTATTAACTATTAACGTACCTGTCTCTTCCGAAACGAATGAGTACGAGAGTCAGAGCAGAGCTACCATCGTCTCTGAGTCT
+
88687<6?555;;<<=5559/////)//;)//99///69///<<=755558==<;;::9(9)///77-////7)///::::)7727)555&5::9@@@@>A>5;2:=;:29=;2=<=9>>?@A;;;BBAAB@C;;;69CC995<:.92955.5<:596557554:;<7<<433317333=39991333333#33,39;;<999;-.-.788(.).379929:445;<5:7977166910/0966987333333777778899999/53222----554.22
@ATNG8:02209:05403
GATGGTAGCAGACGTGACAGAGCGCCAGAAGATCAGGAACTCTAGAAGAATTCAGATTTTTAACACGAGAGTAAACGTAAAAAGAAGGTTTTACAAGACTCACGTTAACAATATTGCAGCAGTACGCACACAATCGAAGCGCAGTAAGGATGGCTAGTGTAACTAGCAAGAATACCACGAAAGCAAGAAAAAGAAGTACGCTATTAACTATTAACGTACCTGTCTCTTCCGAAACGAATGAGTACGAGAGTCAGAGCAGAGCTACCATCGTTCCTTCTGAGTCT
+
9==B?BDCBDCCCCBCBHCCCCBBC@CCB@BBCA::8:=AADAAAC?AB?C?BBA@@???2@?BBCBBBBABBB9><;;;;;';B=@4999&5>>9>B=BCCEBB@B?BB?BBB>BBBBCCBBCCCCCCCCD@CC??<?BAABBBB<A=@@@>ABBBBBBB?BBBBBB?CC>BAA<??DCC:=;:488777+8>;A;:;AAA>>9=8==?@6;5;A@@??AABCCBB@B?ACB=CBB?BBBBBBBDCA>=?@CACAAAD=>=?@@=C?>>>8=6;6:9::::<=
@ATNG8:02211:05373
GATGGTAGATACTCGCTGATACACCCAGAAGATCAGGAACTCTAGAAGAATTCAGATTTTTAACACGAGAGTAAACGTAAAAAGAAGGTTTTACAAGACTCACGTTAACAATATTGCAGCAGTACGCACACAATCGAAGCGCAGTAAGGATGGCTAGTGTAACTAGCAAGAATACCACGAAAGCAAGAAAAAGAAGTACGCTATTAACTATTAACGTACCTGTCTCTTCCGAAACGAATGAGTACTACTCTCAGAGACACACTACCATCGTTCCTTCTGAGTCT
+
BBBB@CCCCBCBCCCCCBBDCDCCC9CCC?CBBBAA>A?AABBBCA>AC>B>BB@BABBB3A?CCAAAAAAAAD@@>9:;::*:@=A5;;<6<CCACABACCCCC@C@CC?BBB=??BBCCCCCBBBCCCCB?CCBB?AABBAAA@<A@DBB?CBBCCCCA?AABBBA?CC>AA@499@@?8@<<988888(8@:A888B@@@@=?:==@@9=9<@C@@>@AAAABB?C?CCD=C@@=ADDCCCBB>AABBCCA???AAAAAACD<A>??B=A<?;>==::::;
@ATNG8:02214:05407
GATGGTAGCTCGCTGATGATATCTCCAGAAGATCAGGAACTCTAGAAGAATTCAGATTTTTAACACGAGAGTAAACGTAAAAAGAAGGTTTTACAAGACTCACGTTAACAATATTGCAGCAGTACGCACACAATCGAAGCGCAGTAAGGATGGCTAGTGTAACTAGCAAGAATACCACGAAAGCAAGAAAAAGAAGTACGCTATTAACTATTAACGTACCTGTCTCTTCCGAACGATGAGTACATAGATATACGTATAGCTACCATCGTTCCTTCTGAGTCT
+
:>5926<@<D////0/99=BBCCBB?@@A=B?@;;9.43888444;6::4>4<>??@BAA3A9<<:===BBBBC88899999(9:5:.555&59<7;;;=696@C@B@AB8;;@=@AAABCECCCBBBBBBB?BB;:5:>?=ABBB=@;=00*0;:6:??A<?=@?9=>7737>9/77777)555-67787(/559///98==@=?9<;78089::@;:3::99988/7,37,333388788::<9::8;577:9888=;::56;//-826(-(/4444...
@ATNG8:02220:05392
GATGGTAGCATCATGCATATCTCACCAGAAGATCAGGAACTCTAGAAGAATTCAGATTTTAACATCGAGAGTAAACGATAAAAAGAAGGTTTTACAAGACTCACGTTAACAATATTGCAGCAGTACGCACACAATCGAAGCGCAGTAAGGATGGCTAGTGTAACTAGCAAGAATACCACGAAAGCAAGAAAAAGAAGTACGCTATTAACTATTAACGTACCTGTCTCTTCCGAACGAATGAGTACGATGAGATCTCGTGTGCTACCATCGTTCCTTCTGAGTCT
+
@;;??CCCB?@BB<69>CCCCCBCC@CCC?@@@C;;6:9=:;=<???@@=@<@A=9999+7/77779=888988/32226777'55.5.555&229+225558855/5255/7756888;ABCBBBDFDDCBB?BB@@>ABBBBB>>9@>A;98:AADCCCD?BBBBBC?BB?BCD?BBB>>7?>>:>CCBA/@@<?887ABAAA;?<??>>5:5:=AAA?BBAAAAA?B?::69@@;@@BBBBBCCBCBBBBB;;;==988>??<A@@;;5;4;4;===?;;;
@ATNG8:02220:05405
GATGGTAGCTCGCTGATGATATCTCCAGAAGATCAGGAACTCTAGAAGAATTCAGATTTTTAACGCGAGAGTAAACGTAAAAAGAAGGTTTTACAAGACTCACGTTAACAATATTGCAGCAGTACGCACACAATCGAAGCGCAGTAAGGATGGCTAGTGTAACTTGCAAGAATACCACGAAAGCAAGAAAAAGAAGTACGCTATTAACTATTAACGTACCTGTCTCTTCCGAAACGAATGAGTACACGTCGTCGTGTCGTGCTACCATCGTTCCTTCTGAGTCT
+
A>=C?CCBBB@BEAAABEDCHBBCE@BBD>A<>@00-0<@@FFCCA?BB?C@A?@99999(9<ACCAABBBBBA8=<:5555$55.5.555&5994;;;@AA??@<@=@C?BED?AABBDBBCCCCCCCCCC?A@@@>@??????A>A?B::8;BABCCAA=00,0@@<BC@CCB?@;ABC>885>BBCEB3BB?CBBBEBBCB?B?BBBB?C??@BCB?ABBCBCC@C?ABD>C:99:ABBBAAABBC;:8BBBB===:888=C>BBBBA=?8<9=>??>@AA
@ATNG8:02221:05381
GATGGTAGCAGACGTGACAGAGCGCCAGAAGATCAGGAACTCTAGAAGAATTCAGATTTTTAACACGAGAGTAAACGTAAAAAGAAGTTTTTACAAGACTCACGTTAACAATATTGCAGCAGTACGCACACAATCGAAGCGCAGTAAGGATGGCTAGTGTAACTAGCAAGAATACCACGAAAGCAAGAAAAAGAAGTACGCTATTAACTATTAACGTACCTGTCTCTTCCGAAACGAATGAGTACGATGAGATCTCGTGTGCTACCATCGTTCCTTCTGAGTCT
+
9==C@BBBBDDDCBAABCCCCCCBB?BCD@DEBB??=?<??BBBAD?BB?B?BB@A@???.>9?ABBBFCBBBA9@::999:*:@;ABBBB2BCC@CCBBCCCBC?C?CC?BBC>BBBBCCCCCCBCCCCCC?CCBB=??BBBBBB?B@C@A?ABBABB??>@BBBBB?BB?BBB@AACCK>@>>:=?>>?/=<8<7559<A>?:>;==>A1818@@@??AA:::BB=A@BBB>BEF@BBABBBBBAA>@768?>?>AA=;;:>?;@A====B<A:=<<;;888
@ATNG8:02223:05392
GATGGTAGAGTACAGTGTAGTAGACCAGAAGATCAGGAACTCTAGAAGAATTCAGATTTTTAACACGAGAGTAAACGTAAAAAGAAGGTTTTACAAGACTCACGTTAACAATATTGCAGCAGTACGCACACAATCGAAGCGCAGTAAGGATGGCTAGTGTAACTAGCAAGAATACCACGAAAGCAAGAAAAAGAAGTACGCTATTAACTATTAACGTACCTGTCTCTTCCGAAACGAATGAGTACTGTATCTATTTGTGCGCTACCATCGTTCCTTCTGAGTCT
+
CBBC?CCBBCCCDCCCCCCCCCCBC?BDC?BBBBA@>@@CCB@@?B?BB@B?@@?>=>>>,=<@ABBBBBB999+8@;;;;:$9@992999&5<<==BBBEEDED?C?BA?BBB?AABBBBCBBBBDBBBAC@DDBB>BAAABBBB=A=@?@<?BBBBCCC?AACAAA?BB?>>??BBFEG:??><>@AAA/@@=A:::BBB>><>:==??<?;?DAA@=@@???BB@C?BBC=CCB?AAACCCCACAAABDAAA8===AAABAA<???=A=A=A=ABCAA999
@ATNG8:02229:05389
GATGGTAGGCGTGTGAGAGTCTGCCCAGAAGATCAGGAACTCTAGAAGAATTCAGATTTTTAACACGAGAGTAAACGTAAAAAGAAGGTTTTACAAGACTCACGTTAACAATATTGCAGCAGTACGCACACAATCGAAGCGCAGTAAGGATGGCTAGTGTAACTAGCAAGAATACCACGAAAGCAAGAAAAAGAAGTACGCTATTAACTATTAACGTACCTGTCTCTTCCGAAACGAATGAGTACGATGAGATCTCGTGTGCTACCATCGTTCCTTCTGAGTCT
+
BBBB@DED@BBBBCCCCCBBBCCCC=CCC?CCCC@@??@BDCBBBC@BB?B>@>>77777)9>@ABAAACC???5=A99888(:@;?3878&7;?7==;>FBB::8::@>9>?@;?>>>@===AAA>>888C9?>AA9<<>?>??>:?<@@@<A::;AA>>:>@@ABA=AC?CAA4<=AAA8:898<<;;;*6718>?BG@@@B:=:=@@A;A;>>???;?===;=>=A<AAA9ABB@BBA???@@@@@?@@AA@A?@>;98:<<4;<<9:7:;A<???BBC?>
@ATNG8:02236:05372
GATGGTAGTATCTGCACACTCTGTCCAGAAGATCAGGAACTCTAGAAGAATTCAGATTTTTAACACGAGAGTAAACGTAAAAAGAAGGTTTTACAAGACTCACGTTAACAATATTGCAGCAGTACGCACACAATCGAAGCGCAGTAAGGATGGCTAGTGTAACTAGCAAGAATACCACGAAAGCAAGAAAAAGAAGTACGCTATTAACTATTAACGTACCTGTCTCTTCCGAAACGAATGAGTACTGTATCTATGTGTGCGCTACCATCGTTCCTTCTGAGTCT
+
:CGL?CCBBAABCCCDCAADDBCCC@CBD?CCBBAA?A?BBCBBBB>BB?B?B?<78888(9;ABBBBCCB?>>7<?9:;;;*;E@B5;;;.;CCACCBBCCCCB?C@DD?BBB<??AABDCCCBBCCCBBB?BBCC<@@ABCCBB=B?BBC@BCBBBCCB?BCAAA@?CD@888>@@@A@<A==:=>==>/>A;A;;;@@BBA<A;??@A7:7:ABBB@BBBBBBB?C?BBB>BBB?ACCDDCCBBB@@@B===>??@@@@BBB=B??>>:>7<5;:A===??
@ATNG8:02238:05371
GATGGTAGCTCTGCTCTGACTCTCGTACTCATTCGTTCGGAAGAGACAGGTACGTTAATAGTTAATAGCGTACTTCTTTTTCTTGCTTTCGTGGTATTCTTGCTAGTTACACTAGCCATCCTTACTGCGCTTCGATTGTGTGCGTACTGCTGCAATATTGTTAACGTGAGTCTTGTAAAACCTTCTTTTTACGTTTACTCTCGTGTTAAAAATCTGAATTCTTCTAGAGTTCCTGATCTTCTGGATATGAGTGACTCGTGCTACCATCGTTCCTTCTGAGTCT
+
BCCD?CCCCBBBCCDBBCDCCCBBBBBCCC::8:BA;AC@C@CCCCCCC?BBAAA@C?BA?@<B?CBBBCBA@@<@BBCC3CB?BBCC>@@AB?BCC<@@:;;BDFL@CCCCCDBB?CCC?B@CCBB@@AB?BABB@BBCCEBBBCBBBBBB??=@@C@CC@C99:BBCDCBB@CBBBC:B?B?@AAAA0ACICE>CCCABBA;9:8>>>?0?@ABB?B@DE@BCBBBBD@C>AABBCB?BCJ@CBBBBCBBBBBBBC;;;?AA>?::::3:3:4:?DCCBCB
@ATNG8:02239:05371
GATGGTAGTATAGAGCTCTACATAGTACTCATTCGTTTCGGAAGAGACAGGTACGTTAATAGTTAATAGCGTACTTCTTTTTCTTGCTTTCGTGGTATTCTTGCTAGTTACACTAGCCATCCTTACTGCGCTTCGATTGTGTGCGTACTGCTGCAATATTGTTAACGTGAGTCTTGTAAAACCTTCTTTTTACGTTTACTCTCGTGTTAAAATCTGAATTCTTCTAGAGTTCCTGATCTTCTGGGCTGCGCTGATATTCGCTACCCATCGTTTCCTTCTGAGTCT
+
ACCC?BBBBBBBBCBCCCCCDBBBCBBABB996:??@<A@=A?AA@BBBB?BBBBB>B>@@@D?B>BBBBBBBB@977777.7>;C:8:7;BAB>@?C???055;GED=AAAA<<<?;>>>;@;??@?>><<8<AAA9;;;;;;;;A??>@<>>?:>>><>@=@;??A@@@@>>:>====2=:>5;:@@@/;;777-3-----966:/787(2::;=:>;::6:?=>===;>9==>><<466991;///==77;=7717::;7;;/:66666(/(/59<9:><77
@ATNG8:02239:05392
GATGGTAGCTCACGTACGTCACACGTACTCATTCGTTTCGGAAGAGACAGGTACGTTAATAGTTAATAGCGTACTTCTTTTTCTTGCTTTCGTGGTATTCTTGCTAGTTACACTAGCCATCCTTACTGCGCTTCGATTGTGTGCGTACTGCTGCAATATTGTTAACGTGAGTCTTGTAAAACCTTCTTTTTACGTTTACTCTCGTGTTAAAAATCTGAATTCTTCTAGAGTTCCTGATCTTCTGTTCTACTACACTGTACTCTACCCATCGTTCCTTCTGAGTCT
+
99:B?B>@@;595669<=CDBBBCCCCCCCCC@CDDD>CC@B@CBAADDD@CB@@??B?BBBB?B?BBCCAAACC?BACCC3CB>BBBB=BDBB>AAB?CB;>>@BBD@CCCD>>>@<@>>:>;A8::>??>9@BAA=>=>>>>?>FDA@:::>B===<>@@;>:>C@AA>>=>:>;;;;1;:>:88888(9=///)//7///965929<>>.9??>>9>;>>8>@@B===:>5;;????:>=BB=<;;?BBB?;;;=?>@?7---)----3-306477;>?>==
@ATNG8:02192:05432
GATGGTAGCATCATGCATATCTCACCAGAAGATCAGGAACTCTAGAAGAATTCAGATTTTTAACACGAGAGTAAACGTAAAAAGAAGGTTTACAAGACTCACGTTAACAATATTGCAGCAGTACGCACACAATCGAAGCGCAGTAAGGATGGCTAGTGTAACTAGCAAGAATACCACGAAAGCAAGAAAAAGAAGTACGCTATTAACTATTAACGTACCTGTCTCTTCCGAAACGAATGAGTACTATGTAGAGCTCTATACTACATCGTTCCTTCTGAGTCT
+
96>@<@CD@===;A;;><@<=<;;?9=>B@BBAAAA<@4>?BBBBA>AC>C>@??99889$339:=A@@A@BB=19:;;;;;$9:5:.55)5;<6<>=B@@A:<9;?BC@CCC?BCBBBCCCCCDCCBBBB=@@BB@BCBDCBBB?B>ABA>@@@BBBBB?CBAAAB?AA>BDD@B@A@C;<<86779::+9=:?<>>@=99;*/*/7790616A@@@?A@??>??<?788;37;=9?ABBBEC@@@BAA=>=?;;;8887==?:888>080808999==;;
@ATNG8:02193:05447
GATGGTAGCGCATATCAGCGCAGCCAGAAGATCAGGAACTCTAGAAGAATTCAGATTTTTAACACGAGAGTAAACGTAAAAAGAAGGTTTACAAGACTCACGTTAACAATATTGCAGCAGTACGCACACTATCGAAGCGCAGTAAGGATGGCTAGTGTAACTAGCAAGAATACCACGAAAGCAAGAAAAAGAAGTACGCTATTAACTATTTAACGTACCTGTCTCTTCCGAAACGAATGAGTACGTGTGCGACGTGTCTCCTACCATCGTTCCTTCTGAGTCT
+
<@@@:>94499A;;;ABCDGCCCC@CCCABBBCBB@B@BBCCCBB>BB?A?BBCAAAAA1AAFCCCEEDCBCC>B@99999*;C@J5;;89BA9CBABCCDBA?B@BB?BBB>BBBBBBCBBBBCDDEECBBCBB?BBA@BC@?=ABCCC?BCCCCBBB?BCCCBB>BB>BBB<=>??>6>>><>CEDD2BB?D?==BBA?92718=89:1:4:>CBB?BBABA;;8<?CDC=C@@??BDDBBBBBBBBBBBBBBBAAAC>AAB?A@<7:7;?A?CGFBB???
@ATNG8:02198:05440
GATGGTAGTACATGATAGACGACACCAGAAGATCAGTAACTCTAGAAGAATTCAGATTTTTAACACGAGAGTAAACGTAAAAAGAAGGTTTTACAAGACTCACGTTAACAATATTGCAGCAGTACGCACACAATCGAAGCGCAGTAAGGATGGCTAGTGTAACTAGCAAGAATACCACGAAAGCAAGAAAAAGAAGTACGCTATTAACTATTAAACGTACCTGTCTCTTCCGAAACGAATGAGTACAGAGAGTACGATATGTCTACCATCGTTCCTTCTGAGTCT
+
//772//555;;@????@>A@@95559996;<<<=>==265<<<:;644189=985<<;;)<.44<444555<>0;;;;<<<$55169>AF196=15//9/----(/3761//57<<<<A999B@ABBABAA9@000+/999:==<7>:;;;5;<>::<::5:;<@8955;6=?=4==?@C;???:<==??.<B>BBBAABB@B:>:<<<9-//(/300/7://54440525:;3://+000;@@@BAA@@?@<<<?A@AB???BB=>;725+5+2.55222872
@ATNG8:02202:05454
GTGGTAGAGTATCATGTGTATCTCCAGAAGATCAGGAATCTAGAAGAATTCAGATTTTTTAACACGAGAGTAAACGTAAAAAGAAGGTTTTACAAGACTCACGTTAACAATATTGCAGCAGTACGCACACAATCGAAGCGCAGTAAGGTTGGCTAGTGTAACTAGCAAGAAATACCCACGAAAAGCAAAAGAAAAAAGAAGTACGCTATTAACTATTAACGTACCTGTCTCTTCCGAAACGAATGAGTACGAGAGAGCACACGTGTCTACCATCGTTCCTTCTGAGTCT
+
/::499>>BBCBCCCCCCCCBB@@;944.5::<=>@>9<ABB@@<@B=B=;<;;;;;;;%;8===BBCCBBBB7;:A9999(55.5.555&555.5;:455:<<7<744-389139=;>??<;>9999@==9>9558==<<555:497<.51599;<>=>7;;<5443//0*///6(//8888+/3333&37====%==6;8944339;27)///4.438888849:993432828==2:;:4:;;;;;?=88;;83777<777;;?>==8=>>?@<@8:5:<:99:9:
@ATNG8:02204:05462
GATGGTAGGTGCACATGAGTGTATCCAGAAGATCAGGAACTCTAGAAGAATTCAGATTTTTAACACGAGAGTAAACGTAAAAAGAAGGTTTTACAAGACTCACGTTAACAATATTGCAGCAGTACGCACACAATCGAAGCGCAGTAAGGATGGCTAGTGTAACTAGCAAGAATACCACGAAAGCAAGAAAAAGAAGTACGCTATTAACTATTAACGTACCTGTCTCTTCCGAAACGAATGAGTACGTGTGCGACGTGTCTCCTACCATCGTTCCTTCTGAGTCT
+
A?@D@@@A@B@?ABCBBBFCCBBBC?AAC@CB????<@?BCCCCCC@CC?B?BCECCCCC1C@CCCCCBDGECC?CCBBBBB5BB=B4::;.;@A?CBBBBAA::7:?BC?CCA?CDD?BBBAABCCCCCBD?CBBB@BBBBCDBB?B?BBB?BBBBBBCB@BBBCAA<7829@@<@@@>>+::=99::::(9A?A>>>?@@;:7;<@BBA<A=A@@9:4;@@@@BB?A?@@@9@@A>??ADCBC?????@AACCCCBBBC??AB?:888;6;?B?CBCBBAAA
@ATNG8:02207:05429
GATGGTAGCTATACGTATATCTATGTACTCATTCGTTTCGGAAGAGACAGGTACGTTGATAGTTAATAGCGTACTTCTTTTTCTTGCTTTCGTGGTATTCTTGCTAGTTACACTAGCCATCCTTACTGCGCTTCGATTGTGTGCGTACTGCTGCAATATTGTTAACTTGAGTCTTGTAAAACCTTCTTTTTACGTTTACTCTCGTGTTAAAAATCTGAATTCTTCTAGAGTTCCTGATCTTCTGGGTCTCTCTCTCACGCACTACCATCGTTCCTTCTGAGTCT
+
@@@B>ABDBB=ECCCCCBBBCDC@A@A@A@;:7;AAA<BB?C@BBBCCBA@BBBBC?BBBBCB>A>ABBBBBBBB?@CCDC2BB?BBBB<=CCC@BBB@CC>AAABBB@B@A@@?AA<AAA=C=A?A>>@>@<@>>=:>@>>A@@@???@=<=<=187:4:<:><@A<@@AGJI?A<;;;.;>A<;;;;;*;BBCE<AABCDCCCDD?BBBA2AAAAC?A?BA?A@AABBB?B@BAAB:818==>4;;;==>?AAA???BB>>=A:=888A;A:>:==>??BA9
@ATNG8:02207:05456
GATGGTAGTAGTACACTAGTCATACCAGAAGATCAGGAACTCTAGAAGAATTCAGATTTTTAACACGAGAGTAAACGTAAAAAGAAGGTTTTACAAGACTCACGTTAACAATATTGCAGCAGTACGCACACAATCGAAGCGCAGTAAGGATGGCTAGTGTAACTAGCAAGAATACCACGAAAGCAAGAAAAAAGAAGTACGCTATTAACTATTAACGTACCTGTCTCTTCCGAAACGAATGAGTACATAGATATACGTATAGCTACCATCGTTCCTTCTGAGTCT
+
<=BB@CCBBBCCCCCCCCCCDAABBAGDC@CBCCBA>B=@@B;;:E@CC@C?A@ACBEEE3C=@@BAA@AA???8?ABDBCB3@B?A?CCC<CDC@CBBBCBB<;::?AA?CBD>@@BABDGDCCCCBBBCC?CCCB<??BBAAAB@B@BBB?BBBBBBBC?BBBBBC@CD@889599999,6994:<<==='=A:7868@?AAA<@<??AA7;7:?B??=?AAABBB?B?BCE>BBB?BECDBBCCCA>>>AAAAAA??@AAA>><>>==><@<@<A==;:///
@ATNG8:02227:05460
GATGGTAGCACGAGTCACTCATATCCAGAAGATCAGGAACTCTAGAAGAATTCAGATTTTTAACACGAGAGTAAACGTAAAAGAAGGTTTTTACAAGACTCACGTTAACAATATTGCAGCAGTACGCACACAATCGAAGCGCAGTAAGGATGGCTAGTGTAACTAGCAAGAATACCACGAAAGCAAGAAAAAAGAAGTACGCTATTAACTATTAACGTACCTGTCTCTTCCGAAACGAATGAGTACCTCTCAGACGCTCGTCCTACCATCGTTCCTTCTGAGTCT
+
=>BD@BCCB@A@CCBBAABCCBBCC@CCC@DLFC9::;?BBCBCCD@DC@C?BA?87777)8<ACC???AB??>:>BBCDF:CC>B5;;;;*<CFAHBBCCCC;98;@DC@CCC>AABBCBBCBBBABABBBACCBB=?>AA@A@B>A?B::8;BBBBBBD?@@@BCC@CC?889499999,9;;8=ACCCA)BB=>878AABED:?:>>EG:>:>ACBB?BCAAABB@B@BBB<AAC?BBBBBBB?BBB@@@???<==>@@;??@;?>>>B@B@C@CCDBB:99
@ATNG8:02229:05432
GATAGCGCATATCAGCGCAGCCCAGAAGATCAGGAACTCTAGAAGAATTCAGATTTTTAACACGAGAGTAAACGTAAAAAGAAGGTTTTACAAGACTCACGTTAACAATATTGCAGCAGTACGCACACAATCGAAGCGCAGTAAGGATGGCTAGTGTAACTAGCAAGAATACCACGAAAGCAAGAAAAAGAAGTACGCTATTAACTATTAACGTACCTGTCTCTTCCGAAACGAATGAGTACCTCTCAGACGCTCGTCCTACCATCGTTCCTTCTGAGTCT
+
BBBCBCCCCBCCCCCBBBCCCD>CBB?BCCBBB@B@CCBBBBB>BB?B;??@;;;;;*;?CCDCCDCDDDB9?@:;;;;*;B>B5;;;*:BB=;@@BBBB@@?A@DE@CCC>AAAABBBBDCCCBBCCC@BBCC?AAAAAABB@C@@@@<@AABBBDD@CBBBBB?AC?CCC>ABCGE=BBA>AAAAA2@@;@997A>>>@<A<;;;?:>:;;@BB?BBBAAAA8:79AA:A::8:C???CC?999BBBCEB;<<===<>>>:888@C@C?BACBBBC???
@ATNG8:02233:05462
GATGGTAGCATCATGCATATCTCACCAGAAGATCAGGAACTCTAGAAGAATTCAGATTTTTAACACGAGAGTAAACGTAAAAAGAAGGTTTTACAAGACTCACGTTAACAAATATTGCAGCAGTACGCACACAATCGAAGCGCAGTAAGGATGGCTAGTGTAACTAGCAAGAATACCACGAAAGCAAGAAAAAGAAGTACGCTATTAACTATTAACGTACCTGTCTCTTCCGAAACGAATGAGTACTATGTAGAGCTCTATACTACCATCGTTCCTTCTGAGTCT
+
ABBC@CCCCDBCDAAABABDCCCCC@CCC=BBCC999:@BBCBBA@<@A>C?CBB??@@A+@8DCCAABBDBBB>B>BBIIK5CB@A5;;;6;DEBCBBADCDBB?B?@@@;@BC=@?CCDDCCBBBCCCCCC@DCCC<??BBBBBB=@=B?@=@CBBBAAD?AAAAAA?BC>BBB9>?999+:>>;=::;:+;D=C;;;AAAAA:=:=>AC1838?BAB@CBAA@@A=?=?DD>CCC@AAACCCCAAAAADAAAA:::>>?@?@A<A>>>@;>4:489=<?:::
@ATNG8:02239:05456
GATGGTAGAGTACAGTGTAGTAGACCAGAAGATCAGGAACTCTAGAAGAATTCAGATTTTTAACACGAGAGTAAACGTAAAAAGAAGGTTTTACAAGACTCACGTTAACAATATTGCAGCAGTACGCACACAATCGAAGCGCAGTAAGGATGGCTAGTGTAACTAGCAAGAATACCACGAAAGCAAGAAAAAAGAAGTACGCTATTAACTATTAACGTACCTGTCTCTTCCGAAACGAATGAGTACACACTCTCATATGACACTACCATCGTTCCTTCTGAGTCT
+
ACCC?CBBBCCDCFFICCCCCDCCC?BBE@BBBB::8:=AAAAABD@CC<A?BBB??@??2@>BBBCBAAA:::,:=@>===+;;8=6;;A7BBDACABBCCCAA?@ADD>BBB>?@DACCGHCECBBBBBB?BCAB?BBBBCCBB@B@AAA?ABCCCBBB?BBBBBB@CC@999;????=5<771898889%/<76///<;AAA;A=AA>@;@=@ACBB>ADABBBC?C?BBD=BAA?BBCBBBBBB>@>>>>>><;@BBBBBBB?BAAAB@B?B?BBBBB:::
@ATNG8:02240:05457
GATGGTAGCACGACACGACGATGTGTACTCATTCGTTTCGGAAGAGACAGGTACGTTAATAGTTAATAGCGTACTTCTTTTTCTTGCTTTCGTGGTATTCTTGCTAGTTACACTAGCCATCCTTACTGTGCTTCGATTGTGTGCGTACTGCTGCAATTTGTTAACGTGAGTCTTGTAAAACCTTCTTTTTACGTTTACTCTCGTGTTAAAAATCTGAATTCTTCTAGAGTTCCTGATCTTCTGGACGACGCGCACTGACACTACCATCGTTCCTTCTGAGTCT
+
CCCC@CBBBBB;66>BCCCBAACDFCCCCDBB@BCCD>CD@D?BBBCCBB?BC@@??B>AACCAC?ABBBCBBBC<@@@@@.==4>:9:,8@@@?BBB?BC=AAADAA>ACBAA;;=:AAA;=7@@A@><<>;AA>>9>==;;;==>>>@@@>=>5:92:=:><??A>>>CGG?AACCC<C@C>AADDD2AAADD>D@@ABBBCBB?BAAB3B??@B?C>AA>ABBB????B?AA@@@@>B@=<A=>>>AA@@@==;;;@AAAB;;;;;A5;5;=>>>B???>
@ATNG8:02240:05469
GATGGTAGGCACTGCGCACACATCCCAGAAGATCAGGAACTCTAGAAGAATTCAGATTTTTAACACGAGAGTAAACGTAAAAAGAAGGTTTTACAAGACTCACGTTAACAATATTGCAGCAGTACGCATACTATCGAGCGCAGTAAGGATGGCTAGTGTAACTAGCAAGAATACCACGAAAGCAAGAATAAGAAGTACGCTATTAACTATTAACGTACCTGTCTCTTCCGAAACGAATGAGTACTGTATCTATGTGTGCGCTACCATCGTTCCTTCTGAGTCT
+
<65A=B@@?ACCABBCBCBCBBBDD>CCC@DCCC9999?BABCBBD@DD>A>ADDBBBBB1A?BBBBBBBDCCC>C?@@BBB1BC?A;ABA9ACC@GCCBBBCCC?C@CC?CCC<>>??BCDDCCCCBBBCBBBCCBAA@@AB?><@@CBB?BBBBBBCC?ABCCCC?CC?BBB>AA@BD>;:;<@?=??<?A<??@BA;@@C@BACBBB?B?BBBBB?B@AAAAA?B@BBB>BCC?ABBBBBBBB>>>A887:>>==>@@@@B<@>>>D:>5:5::<AA??>
@ATNG8:02194:05513
GATGGTAGTGTCATATGAGAGTGTGTACTCATTCGTTTCGGAAGAGACAGGTACGTTAATAGTTAATAGCGTACTTCTTTTTCTTGCTTTCGTGGTATTCTTGCTAGTTACACTAGCCATCCTTACTGCGCTTCGATTGTGTGCGTACTGCTGCAATATTGTTAACGTGAGTCTTGTAAAACCTTCTTCTTACGTTTACTCTCGTGTTAAAAATCTGAATTCTTCTAGAGTTCCTGATCTTCTGGGTCTCTCTCTCACGCACTACCATCGTTCCTTCTGAGTCT
+
@@BC?CBBBBBCCCCCBCCCDBBBBBBBBA99::BBB>CC@C@CCCCBCC@CCDCC?B?CCCC?B?BBBCCBBBC?CCCDD1AA>ABCB>CCCC@CCC@CE?AA@CCC@EEECCCCC?BBC@C@CCCCBCBC@BBBC@DCCCCCBBBBCDCCBBB?BCC@CC?C=@@CBBBBCC?BBCCC9C?B?BB>AA@CGDCC>CDCCCCBBCC>@BAB1B@BBC@C?CC?BBBBBCCAE?@@BCGE>@?BB=BBBCCCCBBCCBFECCCCC@CCCA@>@?A?BBBBBBBA
@ATNG8:02197:05509
GATGGTAGTAGTACACTAGTCATACCAGAAGATCAGGAACTCTAGAAGAATTCAGATTTTTAACACGAGAGTAAACGTAAAAAGAAGGTTTTACAAGACTCACGTTAACAATATTGCAGCAGTACGCACACAATCGAAGCGCAGTAAGGATGGCTAGTGTAACTAGCAAGAATACCACGAAAGCAAGAAAAAGAAGTACGCTATTAACTATTAACGTACCTGTCTCTTCCGAAACGAATGAGTACACATCGTCGTGTCGTGCTACATCGTTCCTTCTGAGTCT
+
BBBC@BBCCCBBBCDDCBBDCBBCC@DAA>BBCCAA>A>BABDDCC?CC@D?AAAAACCC3C?BBBABBBBBBB>B>@@DDD1BA<A<@@@9ACD@BCBBCDDBB@B@AA>ABA?BBBBCBCCCBBCBBBCC@DDBB?BBBBBBAB>B?B@@>ABBBBCCC?CCAAAA?BC>AAB?AA99929>?;88888+8D<B;::DDA@?;?;@@AB:>:=@B??<?AA@ABB@B?BBB=BBB?BBBBBBCCBBBC??BBBBBBBBBBBBBBBBBD>A>A?B@AA>>=>
@ATNG8:02199:05490
GATGGTAGTATCTGCACACTCTGTCCAGAAGATCAGGAACTCTAGAAGAATTCAGATTTTTAACACGAGAGTAAACGTAAAAGAAGGTTTACAAGACTCACGTTAACAATATTGCAGCAGTACGCACACAATCGAAGCGCAGTAAGGATGGCTAGTGTAACTAGCAAGAATACCACGAAAGCAAGAAAAAGAAGTACGCTATTAACTATTAACGTACCTGTCTCTTCCGAAACGAATGAGTACTATAGACTATCTGAGACTACCATCGTTCCTTCTGAGTCT
+
B@BD?BB@E@@@<>>BAAACCCECC@CCGABB@@@B?B@BCLDDAA>AB?A?B?98:???.?>ABBBBCCBBB?8=>:;;;.9?<B.::.9@@=BBBBCCDCC@C@BB?BBD@CBBBBBBCBBBCCDCCC@CAAA?AABBDCCC?C?B:;:;CBABAAC@BBBAAB@BB?A@@;>?AA?;@?>8:;;;<.<A=@;;;;A@@@<@<A@@@;><>A@@A@ECBAA@@3929@@;@BB?BBBCCCBBBB@AB???@BCCEBBBB??<?ABAA?B?B?BDBBBAAA
@ATNG8:02201:05480
GATGGTAGTGTGGTCTCTGAGAGTAGTACTCATTCGTTTCGGAAGAGACAGGTACGTTAATAGTTAATAGCGTACTTCTTTTTCTTGCTTTCGTGGTATTCTTGCTAGTTACACTAGCCATCCTTACTGCGCTTCGATTGTGTGCGTACTGCTGCAATATTGTTAACGTGAGTCTTGTAAAACCTTCTTTTTACGTTTACTCTCGTGTTAAAAATCTGAATTCTTCTAGAGTTCCTGATCTTCTGGACAGAGTGTGCAGATACTACCATCGTCCTTCTGAGTCT
+
=@;;@C@><://)/9999665555;;;=>>=<@;=79:.9439:@ACC>>?8;@AAB=BACBB=;C>A@9699:BB:9;EDE5BB=@99949=@C>@?>879)//<<<@@CAAB@?;;466<8@8969@@<<<;<;7;*/0/7:9::<<=<=<<>>495;7>><??BBBBA@@9:;6CCDG9B=B4:9999(9===>*000:;9@@@>;@@@<(977//)/)/0*/=@?@>>9<79>;;00*/095;<666;;=565==<<<<<>>.4/////7<6;;;;=;;>
@ATNG8:02202:05510
GATGGTAGATACTCGCTGATACACCCAGAAGATCAGGAACTCTAGAAGAATTCAGATTTTTAACACGAGAGTAAACGTAAAAAGAAGGTTTTACAAGACTCACGTTAACAATATTGCAGCAGTACGCACACAATCGAAGCGCAGTAAGGATGGCTAGTGTAACTAGCAAGAATACCACGAAAGCAAGAAAAAAGAAGTACGCTATTAACTATTAACGTACCTGTCTCTTCCGAAACGAATGAGTACACATCGTCGTGTCGTGCTACCATCGTTCCTTCTGAGTCT
+
@;?C?BCCBBBBCCBBBBABCDCCC=CCC?C@@@CC@C?B@@BBBC>BB?B@@??;====1??CCDCABBCBBB=A=>@@@@0?A>A5;;;.<EFIGABACBDDB@B@BC?CBC?BBBACBBCEBBBBCCDD>BBAA?BBBBBBAA>A?BCC@BBBBBCCA?BBCBB@>>>9???9=?9:9,9==;988888%/:7=///@>D?@:>:=@CB:>:=?BAA=ABAAACC?C?CCD=ABB?BCBBAAACBBBBC?BAAACCCBABBBD?BA@@B;>;?@BBBA>>>@
@ATNG8:02204:05509
GATGGTAGAGAGAGCTCTCTCATCGTACTCATTCGTTTCGGAAGAGACAGGTACGTTAATAGTTAATAGCGTACTTCTTTTTCTTGCTTCGTGGTATTCTTGCTAGTTACACTAGCCATCTTTACTGCGCTTCGATTGTGTGCGTACTGCTGCAATATTGTTAACGTGAGTCTTGTAAAACCTCTTTTTACGTTTACTCTCGTGTTAAAATCTGAATTCTTCTAGAGTTCCTGATCTTCTGGCGCTCTGTCACGTCTTGCTACCATCGTTCCTTCTGAGTCT
+
CCBC@C@;66:5666>BB<666=>>>CCCBBC@BBBC=BB?B:;<BABBB?BBCBC9B>BBBC@C???<@?<?BB>CBBBB3CD?B:802;;<;B@@:?>49:>=<=076<A@@??8==888)8=::;888:?>8818>>;887?>;<;;:552-525/5:5:5>>A?>=>88.2/8::+7*/.7999)75556,------9335+.//&....738077289999996=5::;699///<9<<==:///::<=>//+/::=?7::???;?<@<@B@>@A??
@ATNG8:02206:05503
GATGGTAGGCGTGTGAGAGTCTGCCCAGAAGATCAGGAACTCTAGAAGAATTCAGATTTTTAACACGAGAGTAAACGTAAAAAGAAGGTTTTCAAGACTCACGTTAACAATATTGCAGCAGTACGCACACAATCGAAGCGCAGTAAGGATGGCTAGTGTAACTAGCAAGAATACCACGAAGCAAGAAAAAGAGTACGCTATTAACTATTAACGTACCTGTCTCTTCCGAAACGAATGAGTACGTGTGCGACGTGTCTCCTACCATCGTTCCTTCTGAGTCT
+
///97<?B?B===?>?CCCB>?==@7===<CCCCBB>A=ABBBBBB@BE@C@BBBBBDCC3B?BB??>>AA@@?:>?;?@@@1?>:>1898&394///////5505335/578,25:;@?>>A>>>?778B8<===8>????>>>:>9==>5;;;;;??>5;;>=@@=AA=AA=:=>8818;;<ADEDD.565>9:775..(-058//(.(-35..(.53356<394:A>7>992879==>=<<<86/87///98<=;66665/////(/5948>:;:>A@
@ATNG8:02206:05514
GATGGTAGTATCTGCACACTCTGTCCAGAAGATCAGGAACTCTAGAAGAATTCAGATTTTTAACACGAGAGTAAACGTAAAAAGAAGGTTTTACAAGACTCACGTTAACAATATTGCAGCAGTACGCACACAATCGAAGCGCAGTAAGGATGGCTAGTGTAACTAGCAAGAATACCACGAAAGCAAGAAAAAGAAGTACGCTATTAACTATTAACGTACCTGTCTCTTCCGAAACGAATGAGTACGCATCGTCGTGTCGTGCTACCATCGTTCCTTCTGAGTCT
+
:?;DAECC@?@B666>>;;<>>=BC?B>@<ACAABB?B?BBBBB?@<@?,0+0:::CCCC+A?AABBBB@@@==+0/00;;;,<@+;49@@+@;;<ACCBBBCBB?BABB?DCD@DBBBDBBBC@@@;;:@?:CEC>9<;><<<>?=@?A@A@@CBBB98947;;;7979D@CEC;=>@@@8>==8<=>??.8=7:9::;;<<>6;7;??@7;7;BCCC@CBBBBBB?B?BFD=B??7:9AABBBBBBCBB?BAAABBB789?89299=<<<C7868CDCB@??
@ATNG8:02212:05514
GATGGTAGTGATACAGATCAGACACCAGAAGATCAGGAACTCTAGAAGAATTCAGATTTTTAACACGAGAGTAAACGTAGAAAGAAGGTTTTACAAGACTCACGTTAACAATATTGCAGCAGTACGCACACAATCGAAGCGCAGTAAGGATGGCTAGTGTAACTAGCAAGAATACCACGAAGCAAGAAAAAGAAGTACGCTATTAACTATTAACGTACCTGTCTCTTCCGAAACGAATGAGTACGATGAGAGAGCTCTCTCTACCATCGTTCCTTCTGAGTCT
+
===B=@;=;;@CCCCCCHBCBBBCE?@@D=?@A@@?5>7?@A???B?@@<@<9:78889:+:7===BBB@@A@C<>>@BBBA=AC5;5;;;&9@@??==<<:999.9:B@;B=@666@><ABCBBB@@@BAB?CBAB@BBBBCC?@<@@C@@?AECCBC?@=?BBBAA>BB?CBD?@@000/:56<@@@@,??<>????>>>?<@;;;;>:>:==BA@=@B@@@AA@DA@@@9?;929AA@A@AB????C???<<8796;;8755:95276?6;6<889:>AB
@ATNG8:02218:05493
GATGGTAGTGCGTGAGAGAGAGACCCAGAAGATCAGGAACTCTAGAAGAATTCAGATTTTTAACACGAGAGTAAACGTAAAAAGAAGGTTTTACAAGACTCACGTTAACAATATTGCAGCAGTACGCACACAATCGAAGCGCAGTAAGGATGGCTAGTGTAACTAGCAAGAATACCACGAAAGCAAGAAAAAGAAGTACGCTATTAACTATTAACGTACCTGTCTCTTCCGAAACGAATGAGTACTGTATCTATGTGTGCGCTACCATCGTTCCTTCTGAGTCT
+
BBBC?BCDECBBBBBCCCCCCDCCC=CCC@DDDC??>??AABBBCA?A??A>BBB@@@@A1@?CBBBBCCDBBB9AABCDED3BC>B@BBB<BCCACCCCCCCBB?B@BB@BCC?CCA?BCCDCBBCCCCCC@CC@@>@A@?BBA@>B?BBB@BBBCCCAA>ACCCCA?CC@BBB<>?BAA9@??9=9889.;><B876AAA@@<@<?@@@<>;>AAAA?CA??>AA<?=?DD>CAA>AEFBBBBAA@AABAAAADAAA>?@AAA<A???B;?:?5::<>?<<=
@ATNG8:02221:05514
GATGGTAGCGCACACATAGATACAGTACTCATTCGTTTCGGAAGAGACAGGTACGTTAATAGTTAATAGCGTACTTCTTTTTCTTGCTTTCGTGGTATTCTTGCTAGTTACACTAGCCATCCTTACTGCGCTTCGATTGTGTGCGTACTGTTGCAATATTGTTAACGTGAGTCTTGTAAAACCTTCTTTTTACGTTTACTCTCGTGTTAAAAATCTGAATTCTTCTAGGTTCCTGATCTTCTGGCTCTCGTAGACAGATACTACCATCGTTCCTTCTGAGTCT
+
A?AB=AACBCCCBCCCCFCCDCCBCBCBBCBB?BCCC>BC@C@BCCCCBC@BACCC@B?BCC@?B?BBCCCCDGC@@@@@@,@>9@ABB=CCDFACIGAEC@A@ACCCACDDCCCBB@BCC@C@CBBBCCCD@BAAC?CCCBBBCBAACBB@@A@@BBB?BD@D@@@BCCCBBB@BBBBB9B?B<::9:9*9@@AB=BCCDCCCFBB>AAAA0ABBBD@C@CC@CBBB@C=@=@@?@BA?BBB@CCBBBDDCCCDC@@@BDCCB????BB@D?C;@BDBB>>>
@ATNG8:02222:05512
GATGGTAGCAGACGTGACAGAGCGCCAGAAGATCAGGAACTCTAGAAGAATTCAGATTTTTAACACGAGAGTAAACGTAAAAAGAAGGTTTTACAAGACTCACGTTAACAATATTGCAGCAGTACGCACACAATCGAAGCGCAGTAAGGATGGCTAGTGTAACTAGCAAGAATACCACGAAAGCAAGAAAAAGAAGTACGCTATTAACTATTAACGTACCTGTCTCTTCCGAAACGAATGAGTACCTCTCATACGCTCGTCCTACCATCGTTCCTTCTGAGTCT
+
BCBC@CABBDDCC@CCCCBBBBBCC=BBC?CCCC??<??BBBBCAA?AC>A>ABBBBBBB3B@CCBBABCCBBA;@=9;;;;*;C>C5;;;-;ED@EAAACCDCC>A?@A?ADD?CBBBCBCCC@@DCCCCC?C@AA?BAAA???B=B@CBB?AAACBBBB?BCDAA@?BD?@@@<??ABC>9::;88888(8@9=788?@A@?<A=DBBB:=:=9@@@=@A@??BB?B?BBC>CCC@AAABBCC?BBBAA?DDA???@@B=@@@=???>A>A@D?BBCAA???
@ATNG8:02223:05488
GATGGTAGTGATACAGATCAGACACCAGAAGATCAGGAACTCTAGAAGAATTCAGATTTTTAACACGAGAGTAAACGTAAAAAGAAGTTTTTACAAGACTCACGTTAACAATATTGCAGCAGTACGCACACAATCGAAGCGCAGTAAGGATGGCTAGTGTAACTAGCAAGAATACCACGAAAGCAAGAAAAAGAAGTACGCTATTAACTATTAACGTACCTGTCTCTTCCGAAACGAATGAGTACAGAGAGTACGATATGTCTACCATCGTTCCTTCTGAGTCT
+
AA=C@DDCCCBBBBCCCCCCCCCCC?BBC@BCEBBB?B@BBCBBBB>BB>B?B@@@DCCD1A>AAACCDCC@@>6<:9;;;;*;B:@CCGD5EGJACHCCBCB@@=A@CC@CCC?BBBBBBBBDCCBBBCCD@CC998:A@ACB??=@@CAC?ACCCCBBB?BBBBBB?CC@BBB<@@999+9<<;99::9(8<9=<=>AAA?@7:7;=>B<A<@AA@@=@AAACCDAC?BCD>BBB?>>?AABBBBBBB>BAAABBB>A>>>>@9==A@@<?<?=>>>??;;;
@ATNG8:02229:05488
GATGGTAGGCGACATACATACGCGCCAGAAGATCAGGAACTCTAGAAGAATTCAGATTTTTAACACGAGAGTAAACGTAAAAAGAAGGTTTTACAAGACTCACGTTAACAATATTGCAGCAGTACGCACACAATCGAAGCGCAGTAAGGATGGCTAGTGTAACTAGCAAGAATACCACGAAAGCAAGAAAAAAGAAGTACGCTATTAACTATTAACGTACCTGTCTCTTCCGAAACGAATGAGTACAGAGAGTACGATATGTCTACCATCGTTCCTTCTGAGTCT
+
BBBEAECB?CCCDBCCBBB@AACBB>BCC?BAA@@A=@<@;:9DCB?AA>A@DCBCCIEF2DADICBBBB@@@A9?@;;;;;*;B;@4:::&9@@=B@@ACDCCC@C@BB?BBB>BBBABCCCDCCBBBBA@>@CCE?@@CDEFAA>CGKCC?BBB;;:AA>AAAAAA@FD;??<7<=AAA=A==9999999%9=<=AAAB@AAC6857??>5;7;>BBB?BBBBACC=?=?AA=BCC@C???BBCCBBAABABBBBBCCAAACAA:>>=>@<@;@588=@A;;;
@ATNG8:02230:05472
GATGGTAGATATATGCACGCTCTACCAGAAGATCAGGAACTCTAGAAGAATTCAGATTTTTAACACGAGAGTAAACGTAAAAAGAAGGTTTTACAAGACTCACGTTAACAATATTGCAGCAGTACGCACACAATCGAAGCGCAGTAAGGATGGCTAGTGTAACTAGCAAGAATACCACGTAAGCAAGAAAAAGAAGTACGCTATTAACTATTAACGTACCTGTCTCTTCCGAAACGAATGAGTACTACTCTCAGAGACACACTACCATCGTTCCTTCTGAGTCT
+
DCGE@CBBCBBCABBBBB=BBDCCC@CCC>@?BA99::?BBBBBCC?BB?B@BBACCDDC3B?BCC@@?CCBBB>B?BCEEE5CB=A5;;;.;CC?CCHABBEDD@C?BB?BBD?B@AABCBCCCAAADCDD?BBBB?BAAAA@AB?B?B@@>@BAAAB;:8:CDCCB?BB?:::?988BB?A@?<?@@>>.9817ABAA>>>=:=:>?@@<@=>>BBB?AA;;;@@<A>ABB<BAC@CCCEBBCCDBCBBBBCBBBBB@???;;7;@@@A;?:?188>>>;;;
@ATNG8:02234:05486
GATGGTAGCTCTGCTCTGACTCTCGTACTCATTCGTTTCGGAAGAGACAGGTACGTTAATAGTTAATAGCGTACTTCTTTTTCTTGCTTTCGTGGTATTCTTGCTAGTTACACTAGCCATCCTTACTGCGCTCCGATTGTGTGCGTACTGCTGCAATATTGTTAACGTGAGTCTTGTAAAACCTTCTTTTTACGTTTACTCTCGTGTTAAAAATCTGAATTCTTCTAGAGTTCCTGATCTTCTGGGCTGCGCTGATATGCGCTACCATCGTTCCTTCTGAGTCT
+
>=CC@D>AAA@ACCCB@BGECCBBBCBBBC@@=?@AA=CC?C?BCBDDDD?CBBBC@D@CCBB?B=BCCCCCCBB@BBCCC1BB?BBCC>CCBC@CCC@CE?;;;BCCACCCDCCBB?BCC?C?CCCBCBBCC?BBB?CABBDCBBABBDDBBBB>CCC?BB>B?BBDAABDDF>BBDFF;B?A9;:::9*9BCCF=CECCCCC@@@@CDED3CBCBB@B@CC@BBBCC??<@AEDBCCD>AACC=@@@@BCCCCCCCCCCCCCC@CBBBC@C?C@CCDDCBBB
@ATNG8:02237:05512
GATGGTAGTGCGTGAGAGAGAGACCCAGAAGATCAGGAACTCTAGAAGAATTCAGATTTTTAACACGAGAGTAAACGTAAAAAGAAGGTTTACAAGACTCACGTTAACAATATTGCAGCAGTACGCACACAATCGAAGCGCAGTAAGGATGGCTAGTGTAACTAGCAAGAATACCACGAAAGCATGAAAAAGAAGTACGCTATTAACTATTAACGTACCTGTCTCTTCCGAAACGAATGAGTACATAGATATACGTATAGCTACCATCGTTCCTTCTGATTCT
+
?<@A8@B@@ACCAAAEGCCBBB:;;04:59<CBCCC?C?BBBDBBB>>><?<@99:7333$31778::;B@CFD=<<:9499$9=99.55)5997>969AAB>B?B<@?:>>>:>@>>@@?AED;:9CCBB?B;;;?AABBCCBA>A<@;;5:A>=?=??=?AACBB>AA?BBB?>;777)7;;;;>?>?/:;5;<===:89<8>:>=>A0818:@;;6;@=????>A>AAC>B>><>@BB@ABCABACB>>>@@???@@>;;;:;;:===C<A:=<<==5;:
@ATNG8:02238:05477
GATGGTAGCACGAGTCACTCATATCCAGAAGATCAGGAACTCTAGAAGAATTCAGACTTTTAACACGAGAGTAAACGTAAAAAGAAGGTTTTACAAGACTCACGTTAACAATATTGCAGCAGTACGCACACAATCGAAGCGCAGTAAGGATGGCTAGTGTAACTAGCAAGAATACCTCGAAAGCAAGAAAAAGAAGTACGCTATTAACTATTAACGTACCTGTCTCTTCCGAAACGAATGAGTACGATGAGAGAGCTCTCTCTACCATCGTTCCTTCTGAGTCT
+
:::A?BBAA@955556<<@CEBBBC<CBCAB@B@00)04777:::>7?>@DACCBBAAAA3:39<<884;B??=5=BBBBBB1<B=@=>@?2@AB?BBBB@A???;?=AA=A>A676@ABCCCBCDDCBBAA=@?@@<?@AAAA?@>@@CAB?BCCC@@?A@CBBBBE@BB?@@?>AA::929?<>=?@@@/@B<?@>>=>:<<)/+///;1717?A@@=;;;ACAA?B@BBB=A??;?>BBCBBAAAAAA@=>>>>>>>;;;;;::877<8;0717:=A=<::
@ATNG8:02238:05510
GATGGTAGTACATGATAGACGACACCAGAAGATCAGGAACTCTAGAAGAATTCAGATTTTTAACACGAGAGTAAACGTAAAAAGAAGGTTTTACAAGACTCACGTTAACAATATTGCAGCAGTACGCACACAATCGAAGCGCAGTAAGGATGGCTAGTGTAACTAGCAAGAATACCACGAAAGCAAGAAAAAAGAAGTACGCTATTAACTATTAACGTACCTGTCTCTTCCGAAACGAATGAGTACGATGAGATCTCGTGTGCTACCATCGTTCCTTCTGAGTCT
+
A@::79AB@BCBBCCDBCBB@AABBAKCC?CCEDCC?B?BBBCCAA79:=A?AAABBCCC1A>BBJBBCBA@@C=BA@@FFF5CB=A=B@A7ACB?CBBBBCD;;;;?CD?@@B@BBACCCCCBBBDBBBCC?BBCB@CBBBCCBB@C@CBB?BBBBCCBB@BBBBAA>AB?BBB?AA::928=>99999:9%:@;A9::BBCCA<?<?AAA7;7;ACBB>@@@CCCC@C@BBB>BBB?BBBBBCBBBBBBAABB999AAAB??BB=A>>?E?C<?798?>????
@ATNG8:02195:05559
GATGGTAGTGTGTCTCTGAGAGTAGTACTCATTCGTTTCGGAAGAGACAGGTACGTTAATAGTTAATAGCGTACTTCTTTTTCTTGCTTTCGTGGTATTCTTGCTAGTTACACTAGCCATCCTTACTGCGCTTCGATTGTGTGCGTACTGCTGCAATATTGTTAACGTGAGTCTTGTAAAACCTTCTTTTTACGTTTACTCTCGTGTTAAAATTCTGAATTCTTCTAGAGTTCCTGATCTTCTGGGATGTGTGCGCAGTGCCTACCATCGTTCCTTCTGAGTCT
+
;5;B9ADCABAABBBCBCDCCBBBDDCBBB??:=8995:A=@?BBCCDDD@B@CCC@C@DDDD?D@CCCCAAACC@DCCCC5DC?BACC=CCBB?BBB>BF>A@BCCC@CCCECCBB?BCC?C<BBDFCCBB?BDDD?BCCBBBCCCCCCC@@?D?CCC?BB?B?BBBCCCCCC?A::::-:;@;;;:;;*;B;;;9;CCCCGGDCB@BCC<CACFFF@C?CD?CCCCCCC@C?CCCCBB@BBBB<B:::BBBACCCCCBB@BCC>ABB;;:<@C@CCCCCC@@
@ATNG8:02198:05545
GATGGTAGCGAGCGAGTGTGTATACCAGAAGATCAGGAACTCTAGAAGAATTCAGATTTTTAACACGAGAGTAAACGTAAAAAGAAGGTTTTACAAGACTCACGTTAACAATATTGCAGCAGTACGCACACAATCGAAGCGCAGTAAGGATGGCTAGTGTAACTAGCAAGAATACCACGAAAGCAAGAAAAATAAGTACGCTATTAACTATTAACGTACCTGTCTCTTCCGAAACGAATAGTACGTGTGCGACGTGTCTCCTACCATCGTTCCTTCTGAGTCT
+
@>;;05<<@BB;;9AAA@>BCCBBC?CBB?CBBA@@<@?A@@@@>=97939137::====*?;;<6;AAA=<<<6@BBCCDD5CE@C5;<;*<9A=@BABABB@@<@?@@=@CB?AACAAACBBAB@ABCCC?CBBB>A@@@@@@A=C><;:.9==:>;:<7<<A@@@<9:38>>/88?<<67731;;7;8)7:6;<8>@?::;1818<::1818=B@@7;;A@>?@;=5799,7771777<=883=<;7738;=;@?@A?==<<9:9<<6;8=188>=<=?:
@ATNG8:02201:05524
GTTGGTAGGACGAGCGTCTGAGAGGTACTCATTCGTTTCGGAAGAGACAGGTACGTTAATAGTTAATAGCGTACTTCTTTTTCTTGCTTTCGTGGTATTCTTGCTAGTTACACTAGCCATCCTTACTGCGCTTCGATTGTGTGCGTACTGCTGCAATATTGTTAACGTGAGTCTTGTAAAACCTTCTTTTTACGTTTACTCTCGTGTTAAAAATCTGAATTCTTCTAGAGTTCCTGATCTTCTGGGCAGACTCTCACACGCCTACCATCGTTCCTTCTGAGTCT
+
BB@D>BBB?CA@@@;6;AA@AAAA<ACCABBB?B@AA<AB?B@BCBBCCC@CCCCC@C@DDDD899;CCCCBBBJ@CCCCC5CB@CADD=CB;<9<CB?CC:;;BBBC@CCCCCDCG?BBC?C@BBBBBBBC?C@A@?CABBECBABBBBBFDBB?CCC@CB>A=??ABCCGCJ?B;;;;.;=B=;;;;;*;CBBC?CCCCGGBAA@?BBBB2AAAAA>B>AB@BBABBBE?B?ACCCCC;>9::/;AAACA@ABBABCCC@CCC@B::;B>B?C@CCCBBBCB
@ATNG8:02203:05525
GATGGTAGCGCATATCAGCGCAGCCCAGAAGATCAGGAACTCTAGAAGAATTCAGATTTTTAACACGAGAGTAAACGTAAAAAGAAGGTTTTACAAGACTCACGTTAACAATATTGCAGCAGTACGCACACAATCGAAGCGCAGTAAGGATGGCTAGTGTAACTAGCAAGAATACCACGAAAGCAAGAAAAAAGAAGTACGCTATTAACTATTAACGTACCTGTCTCTTCCGAAACGAATGAGTACAGAGAGTACGATATGTCTAATCGTTCCTTCTGAGTCT
+
CC@?=A969=BBAABDCBBCFCCCG>CBB?BBBBBB@B@CBCCBCB?@A>A=?>@;;;::*;=AABBBABB;;;/;9;>===,=@;@2:;94:AD=BA;;;C@@AAC@BB?BBA5:9?@@BBB@@@CBAABCACC;;8;AAA@@@A@C?D;;9;BBBBBCE@DBCCBB=?????>>@@>>>8<<?:998989%0>;>0/0>>?8/*/15556(/(/5<==<ABBBABB;>:>><6<99599:AABBCCBBBCCCDAABBBB>>?B?BBBB@C@C?BBBBBBBA
@ATNG8:02204:05530
GATGGTAGGAGACACGTCGCACACGTACTCATTCGTTTCTGAAGAGACAGGTACGTTAATAGTTAATAGCGTACTTCTTTTTCTTGCTTTCGTGGTATTCTTGCTAGCTACACTAGCCATCCTTACTGCGCTTCGATTGTGTGCGTACTGCTGCAATATTGTTAACGTGAGTCTTGTAAAACCTTCTTTTTACGTTTACTCTCGTGTTAAAAATCTGAATTCTTCTAGAGTTCCTGATTTCTGGTGAGATATGCATGATGCTACCATCGTTCCTTCTGAGTCT
+
;=BC@CCC?CBCBBCB@ADDCBBCBBICCCAA<@@@A:ABBB@CAACCBB?BBBBB>A>AABB>C?BBBBBAA@?199<<<.>A=A>>>:>BBC?CAB?BJBCCCCCBBACCDCCBB@AAB<@<BBBCCBBD?DDCC?@ACCCDCCCCBBBBCCC@CCC@CC@B?BCC::;CBC?A;;;;.;>B5;;;;;*;BABB>BCDCCFCDCB=AAAA0ABBBB?A=AB?CBCBCBB?B@CDDDC<BBC@@@@CAAABBBBBBABBB@@@:??@9;:;ADAECCCBBBB
@ATNG8:02204:05561
GATGGTAGTATCTGTCTACGAGAGCCAGAAGATCAGGGAACTCTAAGACGAATTCAGATTTTTAACACGAGAGTAAACGTAAAAAGAAGGTTTTACAAGACTCACGTTAACAATATTGCAGCAGTACGCACACAATCGAAGCGCAGTAAGGATGGCTAGTGTAACTAGCAAGAATACCACGAAAGCAAGAAAAAAGAAGTACGCTATTAACTATTAACGTACCTGTCTCTTCCGAAACGAATGAGTACGTGTGACGTACGTGAGCTACCATCGTTCCTTCTGAGTCT
+
999=<@?BABBBB@A;;B>;;;?BB?BBD@D@;;;@@6>:::;//(/66//+/6888<@DCF3C>??BBBAAB???8?>@ELEH3BB=@5;;;.;BC?CBBCCCCBB?B@??<?BB?CC@@ABBBDBCCCCCCC?CCCC?AABBBCBB=@=A9:7;DBBBCCD?AABBBB?BB>CCB<>>@@@9?>=;:99999%0;::0//=<BA>;@=?<>?=D=??CCB>AB@?@@@=?>BAA;AAB=@@BBCCCBBBBBAA???@@@AA@????:????B?B?B?BC?;;@;;
@ATNG8:02205:05557
GATGGTAGTATCTGTCTACGAGAGCCAGAAGATCAGGAACTCTAGAAGAATTCAGATTTTTAACACGAGAGTAAACGTAAAAAGAAGGTTTTACAAGACTCACGTTAACAATATTGCAGCAGTACGCACACAATCGAAGCGCAGTAAGGATGGCTAGTGTAACTAGCAAGAATACCACGAAAAGCAAGAAAAAGAAGTACGCTATTAACTATTAAACGTACCTGTCTCTTCCGAAACGAATGAGTACACATCGTCGTGTCGTGCTACCATCGTTCCTTCTGAGTCT
+
/0=97<:944555599;;<=;;554.4::5::4947-349:;;343498(/(-----888)817778:;:::B?6559:9::*5?9=.599&599455555:4445:75505<<8<=B<<B@@69:A@A@AA:>>::::=9<;7792::>9:29>>;?B=B?CBBB??<?A<@?<8;;7377(7;;585667(594@:77552223838222+25'57999:<8894558<9<==6===8==BA@@BA@@?<;7=:000=::68@?A>BBA@@;?2817;=:78//
@ATNG8:02206:05565
GATGGTAGCTATACGTATATCTATGTACTCATTCGTTTCGGAAGAGACAGGTACGTTAATAGTTAATAGCGTACTTCTTTTTCTTGCTTTCGTGGTATTCTTGCTAGTTACACTAGCCATCCTTACTGCGCTTCGATTGTGTGCGTACTGCTGCAATATTGTTAACGTGAGTCTTGTAAAACCTTCTTTTTACGTTTACTCTCGTGTTAAAATCTGAATTCTTCTAGAGTTCCTGATCTTCTGGTAGAGCGTGCATATATCTACCATCGTTCCTTCTGAGTCT
+
BAAC@DCBBBBBBCDCCCBCCCCAA@BCC@9:7;AAB=CDAC@BBBCCBB?BCCCB?B?CBBBAC?CAA@CCCCA>ABCCC3AA>ABCC>AAAB>AAD?BB=AABBCC?CBAAAAAA=?AA;@;@>>A??@A=A=>><@;>=??@>==A@@8::@<;;<=??<A=?>>AAAA@@;>>@AA5>;><@DDCC/AA9991966///989@1888)2999<:A:::6:A@?:;;<@<>>@<;;166;7==@>@@AA>>>AAA@??@@@<A>>=>:=<A<??A???>9
@ATNG8:02208:05551
GATGGTAGCGCATATCAGCGCAGCCCAGAAGATCAGGAACTCTAGAAGAATTCAGATTTTTAACACGAGAGTAAACGTAAAAAGAAGGTTTTACAAGACTCACGTTAACAATATTGCAGCAGTACGCACACAATCGAAGCGCAGTAAGGATGGCTAGTGTAACTAGCAAGAATACCACGAAAGCAAGAAAAAGAAGTACGCTATTAACTATTAACGTACCTGTCTCTTCCGAAACGAATGAGTACTGCGTCTCACTCTCGCCTACCATCGTTCCTTCTGAGTCT
+
ACBB?BCCA=?@CCICBCCCCC;;;7<CB?BBBBBB>A@@@;;;:;7;>9=8;9;55555$5.55999;55555)5455555$557<.555&5;=8<=??>CCCB?B?BB?ABA379839999455<=6699@C@?@=@@?;=@CC=>;=00*0>000=@A<AC?>>B?BA=??@<@@:9927<;987989(9=;>AB>>==>B<@;@ABC3838=BBBADCCBBCB=@=@@B;A@?;@?@::9AAAA?AACCCBCBAAB@=@@@;@989@=A?B@BBBBAB??
@ATNG8:02214:05533
GATGGTAGCGCATATCAGCGCAGCCCAGAAGATCAGGAACTCTAGAAGAATTCAGATTTTTAACACGAGAGTAAACGTAAAAAGAAGGTTTTACAAGACTCACGTTAACAATATTGCAGCAGTACGCACACAATCGAAGCGCAGTAAGGATGGCTAGTGTAACTAGCAAGAATACCACGAAAGCAAGAAAAAGAAGTACGCTATTAACTATTAACGTACCTGTCTCTTCCGAAACGAATGAGTACTGCGTCTCACTCTCGCCTACATCGTTCCTTCTGAGTCT
+
BBBD>@;9;BCC9;;DCCCCCCCBB>DGEACCCCBB@B>??CCC@@<??00-0=0;;BBC5CAGFECDCCCBBB=BA@ABCB5BD=A4:9:6;BCADCCCCCMCB=A?@@<@@?;?AAABBCBCBCBBCCCC@C@AA@BBBBBBAC?C@C:::;CBBBBBD@CCDAAA?BB@?==<AABDC598948AABB1@>@C?>?AB>??=B;??@@7;5;>@@@@C;;<@;;5;;:::68AA=AABBBBBBBBBDBBBAA@CBCDDABBACCAAA@E@D@CCCBB;;:
@ATNG8:02214:05552
GATGGTAGCGAGCGAGTGTGTATACCAGAAGATCAGGAACTCTAGAAGAATTCAGATTTTTAACACGAGAGTAAACGTAAAAAGAAGGTTTTACAAGACTCACGTTAACAATATTGCAGCAGTACGCACACAATCGAAGCGCAGTAAGGATGGCTAGTGTAACTAGCAAGAATACCACGAAAGCAAGAAAAAGAAGTACGCTATTAACTATTAACGTACCTGTCTCTTCCGAAACGAATGAGTACGTGTGCGACGTGTCTCCTACCATCGTTCCTTCTGAGTCT
+
@>CC?CCCBBBCBBBBCBBCCCCCD@DCC@CBBAAC=@>ABBCCBB=BB>A>ABBBBDDD5C@CCCBBBB;;:@5>>@B@BB1BD=B=AAA7ADD@BBBCCBB@@>@?BC@CCB?AABBBBBBCDBBBCCCCADC@@?ACCBECBB?CABBB?BAABBCBB@CCCCCB?BD?BBB=?@???8===99999:.9B?B::9CCCBC;A=ACAA<A<??BBB?BBBBBBC@C@DCD>BBB@A???AA@?????????ACCBBBC?=AA?B?@?B@C@C@CCEBB@@?
@ATNG8:02219:05561
GATGGTAGCACACGAGATCTCATCGTACTCATTCGTTTCGGAAGAGACAGGTACGTTAATAGTTAATAGCGTACTTCTTTTTCTTGCTTTCGTGGTATTCTTGCTAGTTACACTAGCCATCCTTACTGCGCTTCGATTGTGTGCGTACTGCTGCAATATTGTTAACGTGAGTCTTGTAAAACCTTCTTTTTACGTTTACTCTCGTGTTAAAAATCTGAATTCTTCTAGAGTTCCTGATCTTCTGGGCAGACTCTCACACGCCTACCATGTTCCTTCTGAGTCT
+
;5==:=BBCCCCCCBBCCCCCCCCCCCCBC;:9<BBB>CB@B@DCCCBAA@DDA@@?C@CAAA?A>AABBB@ABB?@@AAA2AB?BBBB=BBAA>ABB?BB599?B@@=AFCCB@<<6=<<6<<@@@>>>@A=AAAA9888;88:@@B@@>>=>==B>>9=@=B<@@@AAAA>=:=??@@6@>D;;;;;:+6<777.6-----999<08888(5<;<<6=8==8=?@@;;;<@:>=@?==5;;=>4>?>;;;===>>>>;616995666<7=171:;ABB=>=
@ATNG8:02221:05538
GATGGTAGTCTCAGATAGTCTATAGTACTCATTCGTTTCGGAAGAGACAGGTACGTTAATAGTTAATAGCGTACTTCTTTTTCTTGCTTTCGTGGTATTCTTGCTAGTTACACTAGCCATCCTTACTGCGCTTCGATTGTGTGCGTACTGCTGCAATATTGTTAACGTGAGTCTTGTAAAACCTTCTTTTTACGTTTACTCTCGTGTTAAAAATCTGAATTCTTCTAGAGTTCCTGATCTTCTGGTATGACTAGTGTACTACTACCATCGTTCCTTCTGAGTCT
+
B??@@DCBBBDDCCCCBCBBCCCBBBBCCCBB?BCCB=BD@E@DBAACCC?DCCCC?D?CCA@<A@CCCBBABCB?BBBBA1BA>BBDE>AACC@CCF@CC?BBBBBC?BBCCBBBC@CBB?B?CCCCCBBB?BBBB@CBBBCCCBAABCCCBAA?CCC@CB>B?BACCCCCDHBCBBBB;B?D;::9::*9DCCG=BBCCCCCCDC@CCDC5CBBBE@B?BC@CCCCBAB>@>@BDFDD?@@A?BDDCB@@CCCCCBBBCCCDD@D@@?C?A?A?CBBABA@@
@ATNG8:02225:05524
GATGGTAGGCGTGTGAGAGTCTGCCCAGAAGATCAGGAACTCTAGAAGAATTCAGATTTTTAACACGAGAGTAAACGTAAAAAGAAGGTTTTACAAGACTCACGTTAACAATATTGCAGCAGTACGCACACAATCGAAGCGCAGTAAGGATGGCTAGTGTAACTAGCAAGAATACCACGAAAGCAAGAAAAAGAAGTACGCTATTAACTTTTAACGTACCTGTCTCTTCCGAAACGAATGAGTACGTGTGCGACGTGTCTCCTACCATCGTTCCTTCTGAGTCT
+
BAAM@DGC@CAABCCCCCDCCDCCC>CCC@CDCCAA>A?CCCCCCC?@@>@?@AA??@@@2@?BCB??ABCCBB<BB@@>>>1>?;@<AAA5>>C?BB>>>CCAA:>:>@<AAC7;;>>>>A?@@AAA<<<A;@@>>:>AAAA@@@;A7==A9>==>A>>>9>?>>BB>BB>B??7<<555(78:9=?>>?/8818??@@@AAA;?:==<=1<6<>@@><>;>>>>><@=@@@8@@>=A<>=?AABBA=>>?@???AA@@@;?@=6=///=6=0616=A=>>@@
@ATNG8:02225:05539
GATGGTAGTGATACAGATCAGACACCAGAAGATCAGGAACTCTAGAAGAATTCAGATTTTTAACACGAGAGTAAACGTAAAAAGAAGGTTTTACAAGACTCACGTTAACAATATTGCAGCAGTACGCACACAATCGAAGCGCAGTAAGGATGGCTAGTGTAACTAGCAAGAATACCACGAAAGCAAGAAAAAGAAGTACGCTATTAACTATTAACGTACCTGTCTCTTCCGAAACGAATGAGTACGAGAGTCAGAGCAGAGCTACCATCGTTCCTTCTGAGTCT
+
:>FF?CCC@@ACCCCGHBBBBAADC@DDD>CBAA;;498?ABBBCC?BB?B@DCAA@=>>+=;AACDDCCACCC>A@@@?@@,A@=@5;;;6;BB@CCCCCCCDE@C@CC?CBB?BBBBBBCCCCBCCCCBC@CCBB@BBCBDCBB?B?C:::;BBCCCED>ABECBB?BC@CBB@BBBBC>C>?<?BFFE3BB?@>>>ABAAA8=:>B@@:>:=@CBB@BDAAABB?B@BCC<??B@BBCCCCCCCC@AABBCBB99:E>=>AA=B???@<@<@:;;;??==>
@ATNG8:02225:05562
GATGGTAGCGCATATCAGCGCAGCCCAGAAGATCAGGAACTCTAGAAGAATTTCAGATTTTTAACACGAGAGTAAACGTAAAAAGAAGGTTTTACAAGACTCACGTTAACAATATTGCAGCAGTACGCACACAATCGAAGCGCAGTAAGGATGGCTAGTTGTAACTAGCAAGAATACCACGAAAGCAAGAAAAGGAAGTACGCTATTAACTATTAACGTACCTGTCTCTTCCGAAACGAATGAGTACTGCGTCTCACTCTCGCCTACCATCGTTCCTTCTGAGTCT
+
<><B?B:55:<@?:;:@AABCAAAB=BBDA;;0>;;*0*//9994425<8<>6;;?::999$54;;@@@@>@?==1::;9999'9=9=9>9>+>@@=@99:@??AA;@<@A?ACF@DC@@ADBBBCCBBBB;;7;CBB@BCCCCCBB?CBCAA9<<<00)0::5:>><@96:?-00/1669BB<B==;888<186@>CBBBBA@@@<@<@?@@7;5;ABBB?B@@@@BB>A>AAA9@A@>AABBBBC9:99;;@@BCBABBBA>B;;6;??=A?A>A>A::9B???
@ATNG8:02232:05541
GATGGTAGCTCTGCTCTGACTCTCGTACTCATTCGTTTCGGAAGAGACAGGTACGTTAATAGTTAATAGCGTACTTCTTTTTCTTGCTTTCGTGGTATTCTTGCTAGTTACACTAGCCATCCTTACTGCGCTTCGATTGTGTGCGTACTGCTGCAATATTGTTAACGTGAGTCTTGTAAAACCTTCTTTTTACGTTTACTCTCGTGTTAAAAATCTGAATTCTTCTAGAGTTCCTGATCTTCTGGTGTCTGATCTGTATCACTACCATCGTTCCTTCTGAGTCT
+
B@@B@CDCCB=BBBBBCCCDC@@@BBBDECA@<?@@@9@A>A?BDCCCCC@CBBBBAC@CCDC?C@BBBCBBCBC>;;;;;*;B=BBBB=ABA@;A;A=<A::;@BAB>BBEDBBBC@CBB?B@CCA@ADBB?BCCC?DCCCBBBCCCCAAAACC@DBA<A@;?=@A@AACCBBACCCCC8C=B6:;BBB0CCCCG?GABADCB@>>4;;;;*;@@@@=@?BB@CEBBABB@C>ABFBBA?BBCGHFC;;;BCCBCBFCCBBBBB=@@???:?=@;?@?ABB@@
@ATNG8:02237:05529
GATGGTAGTGCGTGAGAGAGAGACCCAGAAGATCAGGAACTCTAGAAGAATTCAGATTTTTAACACGAGAGTAAACGTAAAAAGAAGGTTTTACAAGACTCACGTTAACAATACTGCAGCAGTACGCACACAATCGAAGCGCAGTAAGGATGGCTAGTGTAACTAGCAAGAATACCACGAAAGCAAGAAAAAGAAGTACGCTATTAACTATTAACGTACCTGTCTCTTCCGAAACGAATGAGTACTATAGACTATCTGAGACTACCATCGTTCCTTCTGAGTCT
+
::<A?BBBBBBB696AADHCCCCCC>CBC?AAAA;;6:<AAAAAAB?AA<?;?AABBBBB+=7BBBBBBBBBBC9@@;<<<<*;C>B5;;;6;CCBBCCBBBA:;7;@CC@@@@BBBCCDCCBBBCCBBBBB9:;BB@CDCBBB::6;?CBB>@A@CCCCC?CCCBBB@BA>?>>=AACCA;@9979CCCE3BC@B888BB@>>:><???A7;7;=DCD?C@@??;;50<>@@9@00-0;;=DEB??@CCB?998@@@BBCCCCB@B???A>A@C?BDBAB:::
@ATNG8:02237:05567
GATGGTAGCACGACACGACGATGTGTACTCATTCGTTTCGGAAGAGACAGGTACGTTAACAGTTAATAGCGTACTTCTTTTTCTTGCTTTCGTGGTATTCTTGCTAGTTACACTAGCCATCCTTACTGCGCTTCGATTGTGTGCGTACTGCTGCAATATTGTTAACGTGAGTCTTGTAAAACCTTCTTTTTACGTTTACTCTCGTGTAAAAATCTGAATTCTTCTAGAGTTCCTGATCTTCTGGGTGTATCCAGCGAGTATCTACCATCGTTCCTTCTGAGTCT
+
;;=B?BABA<<<>>>CCCCB==GCCCECCCCC@CCCB9AA8;8;CCBCBC?B::;?>??ABAC?B?BCBBBBBBB?BBCDC3CC?A899,7><<;A9938@=997?;@7=??AB?AA=A6638<>?@A===A<??@?5;:>>???@@???A===C=788<AA:?5:;>>>>???<???AA5@;>:88888(8@<;<2:////-7,,--8;8+77>>>;?38:2:=>=::;7;:>>=;;;8=888-/66;//+/77<<:>>>:9:96///99599;4=@777=@=
@ATNG8:02192:05588
GATGGTAGGCGACATACATACGCGCCAGAAGATCAGGAACTCTAGAAGAATTCAGATTTTTAACACGAGAGTAAACGTAAAAAGAAGGTTTTACAAGACTCACGTTAACAATATTGCAGCAGTACGCACACAATCGAAGCGCAGTAAGGATGGCTAGTGTAACTAGCAAGAATACCACGAAAGCAAGAAAAAGAAGTACGCTATTAACTATTAACGTACCTGTCTCTTCCGAAACGAATGAGTACAGAGAGTACGATATGTCTACCATCGTTCCTTCTGAGTCT
+
<56=9=CC?CBBBDCCCBBCBBBA@=BBB>BDBB:::;?BBCACCC?CC?C?CCBCCCCC1B@CCGBBCCCCCC>CBBBCBB1??:>4:::6:AB=BBBCBBBCC?B?BB@BCC?AACCCBBCCCCB@BCCD@DBBB???BBBBBC@C@C@@>ACDBCBBA?CCBABB?BB?BBC799A@@8??A==????1?C?B:9:CB?AA7:7;>>>0718;@@A>@@@AAAA>A?ABG?DBB@???BBBBCCCCAAACCABBCCBBBB?949>@@@=A<@<@@===888
@ATNG8:02197:05619
GATGGTAGGCGAGAGTGAGACGCAGTACTCATTCGTTTCGGAAGAGACAGGTACGTTAATAGTTAATAGCGTACTTCTTTTTCTTGCTTTCGTGGTATTCTTGCTAGTTACACTAGCCATCCTTACTGCGCTTCGATTGTGTGCGTACTGCTGCAATATTGTTAACGTGAGTCTTGTAAAACCTTCTTTTTACGTTTACTCTCGTGTTAAAAATCTGAATTCTTCTAGAGTTCCTGATCTTCTGGATTTGAGTTACTCGTGCTACCATCGTTCCTTCTGAGTCT
+
AACC@CAA?ACCCCCCGCCCBBBDCCCCCCBA>ADDD=CC?C=ABCCCAA?BDCBB>B>BBBB@B<@?BBBBBBB>BCCCC2CC@C@@@:;BBB?BBC>BB598?BCC@CA>>==>A;A>>:>:?@@?>>>A;?>>>:>==?;;;<?ACA@<<;@:@A>:>@<@;A>@@A@@??<@@@AA5A<A<A===;+88222(,,,,,,998:/7666'288895>6;<7<><=;;;5;9==@@@@///=9@@@2<<==9=///;====??=????@;>;><>>>?@>==
@ATNG8:02213:05603
GATGGTAGCACGACACGACGATGTGTACTCATTCGTTTCGGAAGAGACAGGTACGTTAATAGTTAATAGCGTACTTCTTTTTCTTGCTTTCGTGGTATTCTTGCTAGTTACACTAGCCATCCTTACTGCGCTTCGATTGTGTGCGTACTGCTGCAATATTGTTAACGTGAGTCTTGTAAAACCTCTTTTTACGTTTACTCTCGTGTAAAATCTGAATTCTTCTAGAGTTCCTGATCTTCTGGCTCTCGTAGACAGATACTACCATCGTTTCCTTCTGAGTCT
+
@BCC@DF>>;<@CC=>>>;;;;;BBBCCCDCC?CBBB=CC?C>BBBBA@@>A@???8A:?@??<>=???A@A@9943;;;;+;?5;988(7<<>:?>?9>A4997?@A8BBBB???@;???=@<AAA@@@>=999:?5:9@??>>>???:;;??@=AAA;>>7;5;>=::77550556;;-6-..9;;;);;664'..3..-2--....&.355=5959:6:::>88::@:;;6336),,3,3--,666-//8;98?A@A@?;<;<:;;3;=D=A>=997,,
@ATNG8:02217:05584
GATGGTAGGTGCACATGAGTGTATCCAGAAGATCAGGAACTCTAGAAGAATTCAGATTTTTAACACGAGAGTAAACGTAAAAAGAAGGTTTTACAAGACTCACGTTAACAATATTGCAGCAGTACGCACACAATCGAAGCGCAGTAAGGATGGCTAGTGTAACTAGCAAGAATACCACGAAAGCAAGAAAAAGAAGTACGCTATTAACTATTAACGTACCTGTCTCTTCCGAAACGAATGAGTACTATGTAGAGCTCTATACTACCATCGTTCCTTCTGAGTCT
+
B@AC@CBB@BBBCECBAABBCCCCB@BCC=AAA::;5;6;AABA@@=@@<@=@@;;9;;;*;=BBFHECCB@@@8;;;;;;;';=9=9>>>4>??7<CABBAA9:89=AA;??C<>?BBDBBBCHGDCCCCD?BBAA?@BBB@??A>BADBB@BCBBCCCC?CBBAA@=AA=ABB?BBBBB<ABB>AADDD3CB;?>?>>FAAA;?<?AAA1819?;;;?AAAA@@@<@=AAC>CBB?ABBBBBBAADBBBBBBBBB>===>>>D<@@@::3;1818==?@@A@
@ATNG8:02217:05589
GATGGTAGCAGACGTGACAGAGCGCCAGAAGATCAGGAACTCTAGAAGAATTCAGATTTTTAACACGAGAGTAAACGTAAAAAGAAGGTTTTACAAGACTCACGTTAACAATATTGCAGCAGTACGCACACAATCGAAGCGCAGTAAGGATGGCTAGTGTAACTAGCAAGAATACCACGAAAGCAAGAAAAAGAAGTACGCTATTAACTATTAACGTACCTGTCTCTTCCGAAACGAATGAGTACTATGTAGAGCTCTATACTACCATCGTTCCTTCTGAGTCT
+
BBBC?CCCCBB996<<BBBDDDCBB@BBB?BBCBBB?B?BBB@@@A>AB>A>@AABBBBB3B?BBCBBACAAAF=@@::::9*;B>C?CCC<BCC@CBBACBDCC@B?AC?BBC@BBBBCCCCDCBBBBCBB?BDDD<@?BCBB@@>B?BBB?CBBCACCC=ABBC??<AC?A@A<>>CCC>AAA?>AAAA/AB>A876AAACC:>8??AB;>;>>BBC?BB@?@@@;@=CAB=BBB?BBBBBBBBBBCBB?C@?=><;<=>>>A<A>>>A<A7:6:?@<<:::
@ATNG8:02219:05573
GATGGTAGCGAGCGAGTGTGTATACCAGAAGATCAGGAACTCTAGAAGAATTCAGATTTTTAACACGAGAGTAAACGTAAAAAGAAGGTTTTACAAGACTCACGTTAACAATATTGCAGCAGTACGCACACAATCGAAGCGCAGTAAGGATGGCTAGTGTAACTAGCAAGAATACCACGAAAGCAAGAAAAAGAAGTACGCTATTAACTATTAACGTACCTGTCTCTTCCGAAACGAATGAGTACGATGAGATCTCGTGTGCTACCATCGTTCCTTCTGAGTCT
+
><<D@CBBCCCCDBBBDDBBBCCCD@DCB?DBBA@@;?;@CBBCBB>@@?C@CCA9:;;;*;>BCAECCCCCCC;@?;;;;;*;B>B5;;;*:@B?AAA@AAC<;4;;@@<@AA>BBCBBDCCBBBCC@AAF?D@;;8;DBBCLBA>BADB@?BC@@ADCC@BBBCCB@AA>AAA=@AAA@<>?<;99999(9<8???>BCCCB;?<???>8=8<:@@@?BB;;;BB=@?ADE?CCB@AA@BBBBBAAABBBBBBBBBAA@=;;;8==>>A@D?B?>@???@@C
@ATNG8:02219:05615
GATGGTAGCACGACACGACGATGTGTACTCATTCGTTTCGGAAGATACAGGTACGTTAATAGTTAATAGACGTACTTACTTTTTCTTAGCTTTCGTGGTATTCTTGCTAGTTACACTAGCCATCCTTACTGCGCTTCGATTGTGTGCGTACTGCTGCAATATTGTTAACGTGAGTCTTGTAAAACTTTCTTTTTACGTTTACTCTCGTGTTAAAAATCTGAATTCTTCTAGAGTTCCTGATCTTCTGGATAGCGACGCGATATACTACCATCGTTACCTTCTGAGTCT
+
=BBB?=>B;;;;<<>>>>><;;;;;;;<=?>?;DBAA:;;297?944444.4;///17)//6915056-,,6,,,,(**6666(66*,/888/53333933,37,33888<4>8<79>>@;==?=D=B@===<=:5:<<=,//;/558>>ABAA:;;A:>>A=@@;@=AA@==>@BD79:ADD;>==8=>>??/:967;4;-----9;:>=DCDD/@>>>?=A=??<?==9://*/6::<??B<>>><ABBBB==888CC?===>?;<796666)//586666>@AB=
@ATNG8:02223:05586
GATGGTAGGACGAGCGTCTGAGAGGTACTCATTCGTTTCGGAAGAGACAGGTACGTTAATAGTTAATAGCGTACTTCTTTTTCTTGCTTTCGTGGTATTCTTGCTAGTTACACTAGCCATCCTTACTGCGCTTCGATTGTGTGCGTACTGCTGCAATATTGTTGACGTGAGTCTTGTAAAACCTTCTTTTTACGTTTACTCTCGTGTTAAAAATCTGAATTCTTCTAGAGTTCCTGATCTTCTGGGTCTACGCTCATCGCGCTACCATCGTTCCTTCTGAGTCT
+
@CCD@CBC?CBBC@?ACCCCCCCC?BBCCCBB?BBBB<BD@D?CBBBBBB?BCDBB?B?BBDD?C>BBCDBBBBB@BCCCC5BA?BBBB=BGCC?CCCACC=@@BABCACCCCCCBC?BBB?C@DDCCBBBC?BBCC@CBBBCCBCBBBBCBBBB>BBB?CB=@@@@?BBCBBD>AAAAA8@=B9;;;;;*;B?@@=@BDECCCCCD4;:;:*:BCBC@C?CC@CCCBCCD?B?BCCICD=@99:6;DABBDDGCCBBBBBBDCB@BBCCC@C?C@CCCBBACC
@ATNG8:02225:05571
GATGGTAGTGATACAGATCAGACACCAGAAGATCAGGAACTCTAGAAGAATTCAGATTTTTAACACGAGAGTAAACGTAAAAAGAAGGTTTTACAAGACTCACGTTAACAATATTGCAGCAGTACGCACACAATCGAAGCGCAGTAAGGATGGCTATTGTAACTAGCAAGAATACCACGAAAGCAAGAAAAAGAAGTACGCTATTAACTATTAAACGTACCTGTCTCTTCCGAAACGAATGAGTACTATGTAGAGCTCTATACTACCATCGTTCCTTCTGAGTCT
+
44493:ACBA;:9>BCBA:96<<@<8;;;::==>;:.938348=?A<>?:??BA@AA???+9388///68;;;;2;794444$4939.55506=>:>??C=AABB@C@@@=@@@<??AABBCCCCCDBBB@A=ABAA>AAA@A@::6;?C<;8;BBA@CCB@CBB@?=9::39>=8<=777(7;;;>@@@@2?A<<9<==::<>5:59=;:078(8>BCC@;::A@CA?@=A??8<??:989AA>??A@@BBBB@??@@AA?::7818;=<=:><A;?;;;;;==
@ATNG8:02225:05607
GATGGTAGGTGCACATGAGTGTATCCAGAAGATCAGGAACTCTAGAAGAATTCAGATTTTTAACACGAGAGTAAACGTAAAAAGAAGGTTTTACAAGACTCACGTTAACAATATTGCAGCAGTACGCACACAATCGAAGCGCAGTAAGGATGGCTAGTAACTAGCAAGAATACCACGAAAGCAAGAAAAAGAAGTACGCTATTAACTATTAACGTACCTGTTTCTTCCGAAACGAATGAGTACGTGTGCGACGTGTCTCCTACCATCGTTCCTTCTGAGTCT
+
;6=>9>BD?9;;BAACICCBEDCCC?BBB@BBBB@@=@?BBBCCEE@@A?A@BC@99999*:>BBBBCCC;;;J>CBBBBBB2AB>B4;;;.;CC?BBAACBBBB>A?CD?BBB>BBABCBBCBAADCCCCB=BCDC=BBBBBAAB<@<?AA?BBBBCB?BBBBBB>BB>BBB@BBBA@:@??;?AAAA3AB?BBBBBBBCC?A>ABCD=?=?A@??:?888+9?;@>BDA=C9:7:BBAABABBCBAAABBCBB>@>B?=<=:<677:7:=D<AA???>>>
@ATNG8:02232:05611
GATGGTAGAGTATCATGTGTATCTCCAGAAGATCAGGAACTCTAGAAGAATTCAGATTTTTAACACGAGAGTAAACGTAAAAAGAAGGTTTTACAAGACTCACGTTAACAATATTGCAGCATTACGCACACAATCGAAGCGCAGTAAGGATGGCTGGTGTAACTAGCAAGAATACCACGAAAGCAAGAAAAAGAAGTATGCTATTAACTATTAACGTACCTGTCTCTTCCGAAACGAATGAGTACGTGTGACGTACGTGAGCTACCATCGTTCCTTCTGAGTCT
+
;55C;ABBBCCBBBDCBBBDCCCCC?CDD@CBBB??=?ACCCCGAA?BB?BAEDDBCCCD5CACCCCCBCCCBB=A@AABBB2BB?D<@@@9@BB@CCBCAABBB>B>BB@BBB=A@ABBCC?BBCDDBCBC@CCCC@CBBBBBCC?C?BBB?BBB@ABBB@BCBBBB@BB?BBB>C?<??8?@@:??ABB2AB?BBBBBAAA@;>9>AAA?B@BBBBC>BB><89::>;?DD9@5516<<=>A?=>>@???CCAAAAAAAA???;>7965.6<A=@@@@@===
@ATNG8:02235:05578
GATGGTAGGCGTGTGAGAGTCTGCCCAGAAGATCAGGAACTCTAGAAGAATTCAGATTTTTAACACGAGAGTAAACGTAAAAAGAAGGTTTTACAAGACTCACGTTAACAATACTGCAGCAGTACGCACACAATCGAAGCGCAGTAAGGATGGCTAGTGTAACTAGCAAGAATACCACGAAAGCAAGAAAAAGAAGTACGCTATAACTATTAACGTACCTGTCTCTTCCGAAACGAATGAGTACAGAGAGTACGATATGTCTACCATCGTTCCTTCTGAGTCT
+
AABC@CCB?BDDDBB@BCCCDDBCB=CCF@CCCCCC?C???BAACD@BB?B?A??====@2@?CBBBAABBBBC>AA90000(0>;>5;;;000@==@>;:;@@A;?;;;6;@?>>>@@@?@@@AAA??A@@;@AAC9<<>>@@@A<A=A@@<>@@A@@>><>@@ADC8===AAA:>>>>>7>>=8>@@??/>>;>@>>>@@@AA;AA>>0505@@@A;?A>>>@@<@<=>>7>CC<A?A?AAAAAA??@AAA?A>@AAAA;;;<>=<>A<>;><><>AAAA?
@ATNG8:02236:05610
GATGGTAGTGTCATATGAGAGTGTGTACTCATTCGTTTCGGAAGAGACAGGTACGTTAATAGTTAATAGCGTACTTCTTTTTCTTGCTTTCGTGGTATTCTTGCTAGTTACACTAGCCATCCTTACTGCGCTTCGATTGTGTGCGTACTGCTGCAATATTGTTAACGTGAGTCTTGTAAAACCTTCTTTTTACGTTTACTCTCGTGTTAAAAATCTGAATTCTTCTAGAGTTCCTGATCTTCTGCTCTCGTAGACAGATACTACCATCGTTCCTTCTGAGTCT
+
@BDE@CCCBBBBCCCECBB>CCCCAABCCB;?>?BBC=BC?D@CCCCEBC@BCCCC?C?CCBB?B?CCCDBBBBD?BACDD1AA?BBBE=BBBC@BCC@CD>AAADDE@BBBBCDCC?BBB?C?CCCCCCCC@CBCC@CBBCCCCCBCCCCBBBB?CCD@AA=A?BBBAAACDG?C????4>=B?BBDDD2@BCCD<AACCCCCCBB@CCCC5CBAAC?A>@C@CCBCBBB?C?CDDBBA=BBCCDCCCCBBBCCCCCCCDCCC?CCCAB?B?B>BBBBBAAA
@ATNG8:02199:05620
GATGGTAGTGTGTCTCTGAGAGTAGTACTCATTCGTTTCGGAAGAGACAGGTACGTTAATAGTTAATAGCGTACTTCTTTTTCTTGCTTTCGTGGTATTCTTGCTAGTTACACTAGCCATCCTTACTGCGCTTCGATTGTGTGCGTACTGCTGCAATATTGTTAACGTGAGTCTTGTAAAACCTTCTTTTTACGTTTACTCTCGTGTTAAAAATCTGAATTCTTCTAGAGTTCCTGATCTTCTGGGATGTGTGCGCAGTGCCTACCATCGTTCCTTCTGAGTCT
+
BBCC?BBCCCCBCCCCCCCCCDBBBBCCBBBA>A@?@<AC@C?BABBCCC@CCCCC?B@BCBD@FAECCCCCCCC@BBBBB5BCACBBC?CBBB@BGE@BB@BBCCBGACCCDCCCB?BCCAE?BBBBCCCC@BBBB=BAABBBCCCBBBBBAAC@BCC@BC?B@CBCBBDCCC>C:::;.;=A><<<<<*;;;;C;;;GCCCCBBB9>>>=,=>?@@>A>BB@CDDCCBB@D@BCBCBB?A?AA8@;;;;@A@BBBCCCC@BBB?BAAACAC@D@DCDCDBBA
@ATNG8:02200:05669
GATGGTAGTAGTACACTAGTCATACCAGAAGATCAGGAACTCTAGAAGAATTCAGATTTTTAACACGAGAGTAAACGTAAAAAGAAGGTTTTTCAAGACTCACGTTTAACAATATTGCAGCAGTACGCACACAATCGAAGCGCAGTAAGGATGGCTAGTGTAACTAGCAAGAATACCACGAAAGCAAGAAAAAGAAGTACGCTATTAACTATTAACGTACCTGTCTCTTCCGAAACGAATGAGTACACACTCTCATATGACACTACCATCGTCCGTTAGAAGTCT
+
<ABD@C@>CBBBCCEGGCCBBBCBB@DBB@BBCCAA?A@CCDBBBD@CC@C@CCCAAAA@2@>AAABBBBCAA@;?>;9999)9C9>6;;??0?B=@ACCBBB9;;.;>@?<@BA<ABBACICCBDBBBBCCC?BBBB>AABBBBBB@B?B@?<?@@@AAAA?AAAABAABB@BBA<?>977,58869<<<=*:<7;878?@AAA<@<?@@@<@=>>BAA=@??AABB?B?BBG>CAA<??BBBBBBC@=>=@==<>>B@AAB>>>?CCCAAB?BD?ABB@CA@@
@ATNG8:02201:05621
GATGGTAGCGCATATCAGCGCAGCCCAGAAGATCAGGAACTCTAGAAGAATTCAGATTTTTAACACGAGAGTAAACGTAAAAAGAAGGTTTTACAAGACTCACGTTAACAATATTGCAGCAGTACGCACACAATCGAAGCGCAGTAAGGATGGCTAGTGTAACTAGCAAGAATACCACGAAAGCAAGAAAAAGAAGTACGCTATTAACTATTAACGTACCTGTCTCTTCCGAAACGAATGAGTACTATGTAGAGCTCTATACTACCATCGTTCCTTCTGAGTCT
+
4;44.44444596<>@@@@CCCBBB:ABB=BB@@@A<@=@A@@@>=;7817:<<>@@CCC+B<BCCCCBAA;;;6;CCCJDE5@@=A2;:;*:@@;999>=>99:4:?BB?CCC>BACCCCCBCBCBCCDBB?BCBA=@@BA@@@@=A@C;;7;BA@@?CC@CCAAAB?BB?BFE@AAABB=AAA?CCGFD2BB@CAAAABA>@3818>==1858DCCC@@AA@@<;6;>@BC=BBB????AAA@@AA@@@990=///655577747755=;@4>2752269::
@ATNG8:02201:05661
GATGGTAGATATATGCACGCTCTACCAGAAGATCAGGAACTCTAGAAGAATTCAGATTTTTAACACGAGAGTAAACGTAAAAAGAAGGTTTTACAAGACTCACGTTAACAATATTGCAGCAGTACGCACACAATCGAAGCGCAGTAAGGTTGGCTAGTGTAACTAGCAAGAATACCACGAAAGCAAGAAAAGAAGTACGCTATTAACTATTAACGTACCTGTCTCTTCCGAAACGAATGAGTACACATCGTCGTGTCGTGCTACCATCGTTCCTTCTGAGTCT
+
:;<A?CBCBEC@@969>ECBDCBBB?ACC?@@CC;;8;????BA@@=:94:=@AABBBBB3A?A@?A@???787)7?;;::9$4<7<.555&5>A9@CCBBBB@@<?;@A?CCC>@AAACBBBCDJCECC@@<@A;;6;B?888776=:@4:6:995CC>E=BBBBAA>AF>::9<??BBD=A@@;9999+7<8>ABBABA;<8<?BACC@C>AABCB@?@AA@@@;>;>CC=AAA?BAAABBBBBBCIFI==;CBBB@A@BBC@BBB;;9;?B=?@A?@BBB
@ATNG8:02205:05623
GATGGTAGGCGACATACATACGCGCCAGAAGATCAGGAACTCTAGAAGAATTCAGATTTTTAACACGAGGTAAACGTAAAAAGAAGGTTTTACAAGACTCACGTTAACAATATTGCAGCAGTACGCACACAATCGAAGCGCAGTAAGGATGGCTAGTGTAACTAGCAAGAATACCACGAAAAGCAAGAAAAAGAAGTACGCTATTAACTATTAAACGTACCTGTCTCTTCCGAAACGAATGAGTACAGAGAGTACGATATGTCTACCATCGTTCCTTCTGAGTCT
+
8944.5=>??@A@CCCFCCBAAADF@;;;?C;;;CH?B@CBBBBBA?AA=A?A@A@@@@@1A@JBCCDC@;;;0;;;;AAA,;<5;5;;;-;>@=@ABABBB@@=@@??<@BC=??BBCEBBBBBBBCCCC?CABA=ABBB=>>B?C@C>?=?@??>AAB?BBBBBB?BB>>>?9::8888)8::499888(7>4=9;<??BA@=@;?==A188(8=>>@=???AAAB?B????:?AA????BA??A???@A==>???B;;;;::=:?>>>@=A=@;???CB;;;
@ATNG8:02205:05631
GATGGTAGCGCATATCAGCGCAGCCCAGAAGATCAGGAACTCTAGAAGAATTCAGATTTTTAACACGAGAGTAAACGTAAAAAGAAGGTTTTACAAGACTCACGTTAACAATATTGCGCAGTACGCACACAATCGAAGCGCAGTAAGGATGGCTAGTGTAACTAGCAAGAATACCACGAAAGCAAGAAAAAGAAGTACGACTATTAACTATTAACGTACCTGTCTCTTCCGAAACGAATGAGTAACAGAGAGTACGATATGTCTACCATCGTTCCTTCTGAGTCT
+
:<<DACBBABBEBBBCBA@@CEAAA:ABA?BBBBCC>B>A;<9=7848=9;==;666==;(@4696666;;;<?6==@<<:<*9=9=2:9:&9>999<;;;>:5989?CC?@A@=?@DBBCCDCBBB????:?AAA133;;?<??>A=?>>;@??@BAAE<AAAA>=9=?8>?B:;;;;;.;9728A@=@/78.5;89///:::1;5;===8>8:<<//+/:://6@=A3777/69?2;66://*/<<<8>?@@@>>=@@@@B>>>:>;;;>9=1916=<=<=88
@ATNG8:02205:05649
GATGGTAGCGCATATCAGCGCAGCCCAGAAGATCAGGAACTCTAGAAGAATTCAGATTTTAACACGAGAGTAAACGTAAAAAGAAGGTTTTACAAGACTCACGTTAACAATATTGCAGCAGTACGCACACAATCGAAGCGCGGTAAGGATGGCTAGTGTAACTAGCAAGAATACCACGAAAAGCAAGAAAAAGAAGTACGCTATTAACTATTAACGTACCTGTCTCTTCCGAAACGAATGAGTACCTCTCAGACGCTCGTCCTACCATCGTTCCTTCTGAGTCT
+
:;=@<A:44<9:;FFHCCCBBBAAA>ACCADBBCDC=A>9;;CCCC?CD?B?@?@::::.;=AAABBBA?@;<6;?;;;;;$9<7<2555&5;;6==>BABB;;8;@BB>AAA=AAAACBBCCCBBCCCCCACCBC6;;;;A=AB?B>B;;6;BBBBBCHACBBB::8:B>ABB=@>9:9:+:9:3:::::(8?8>899CA>=?3838ABA7;7;?A@@@CBA@ABH@B?BCC>BBA=@??:::D?ABB@??@CCCAAAAA<>>>;>AA>A=A=@=A@ABBBBA
@ATNG8:02210:05625
GATGGTAGCTCGCTGATGATATCTCCAGAAGATCAGGAACTCTAGAAGAATTCAGATTTTAACACGAGAGTAAACGTAAAAAGAAGGTTTTACAAGACTCACGTTAACAATATTGCAGCAGTACGCACACAATCGAAGCGCAGTAAGGATGGCTAGTGTAACTAGCAAGAATACCACGAAAGCAAGAAAAAAGAAGTACGCTATTAACTATTAAACGTACCTGTCTCTTCCGAAACGAATGAGTACATAGATATACGTATAGCTACCATCGTTCCTTCTGAGTCT
+
9:;;7;=><<666>==<<///<<9969==:===>6646@CCCC99:?:938;?>>8988*3,33888<=<=:?7>///999(9:4=)555&5<;6;<<;;;===9B???<???=999CB;;;BBB:9:A?@<@BBC?BBA8888?8<:>00+/:96//5=:=<<<882765///(/////(/576555522#294222666555496::;;,55(5:=:9273778??=?78;;3733.3::::>>=??;BA>>785999977757135....338279;97662
@ATNG8:02210:05634
GATGGTAGTGTGTCTCTGAGAGTAGTACTCATTCGTTTCGGAAGAGACAGGTACGTTAATAGTTAATAGCGTACTTCTTTTTTCTTGCTTTCGTGGTATTCTTGCTAGTTACACTAGCCATCCTTACTGCGCTTCGATTGTGTGCGTACTGCTGCAATATTGTTAACGTGAGTCTTGTAAAACCTTCTTTTTACGTTTACTCTCGTGTTAAAAATCTGAATTCTTCTAGAGTTCCTGATCTTCTGGATAGCACGCGATATACTACCATCGTTCCTTCTGAGTCT
+
:=<A=A<=@ABB<>>EAA@BB@@ADDCC<:;@9>:;;6;B=B@BAAACCB@BBBBE@B>B@<<,0-0AAA@BB@A=BCCBAB)BB@CBGMGCCAB?CBB?BB@BBBBEGECCCDCDA@=ABB?B?BBBBBCCJ@C@@AAFCBBBB@@@@CCBAADF?BCC@CC?C?B;;;@BACC?C@AA@7@>B@BBBCB0BBBBB=BBBBCCBBBC>AAAA2@@@BC@D@DC@CCCBB;;;;?BBBBCB?@@B@BDDCCCCBCBCCCCBCCBC@CCCBC@C@C@BBCDCBC?
@ATNG8:02210:05665
GATGGTAGATACTCGCTGATACACCCAGAAGATCAGGAACTCTAGAAGAATTCAGATTTTTAACACGAGAGTAAACGTAAAAAGAAGGTTTTACAAGACTCACGTTAACAATATTGCAGCAGTACGCACACAATCGAAGCGCAGTAAGGATGGCTAGTTTAACTAGCAAGAATACCACGAAAGCAAGAAAAAGAAGTACGCTATTAACTATTAACGTACCTGTCTCTTCCGAAACGAATGAGTACATAGATATACGTATAGCTACCATCGTTCCTTCTGAGTCT
+
@@@BACBCCBCCCCBBBCCCCBCCC=BBB?BBBBBB@B@BBCBBBA=AA>C>B???BBBB3B?BAAACCCBBBB=>>>>@@@0>?=B5;;;.;CB@BCBCCCC<:;;?CD@CCD=@@CBDBBCCCCCCCCBB?BCBB=??BB??AA=A?B::8;CABBC=C?CBBCBB?BB?BBB?BBBBA:A??9?@?@?2@@>BBCCCA@AB@B?BC@@=A<A?BBB>@ABB888@B?CCC>CBB@AAABBBBCCCCAAACAAA@AA@@@BBC>97<<9499?;>?>>:;;>
@ATNG8:02213:05660
GATGGTAGTGTCAGTGCGCGTCGTCCAGAAGATCAGGAACTCTAGAAGAATTCAGATTTTTAACACGAGAGTAAACGTAAAAGAAGGTTTTACAAGACTCACGTTAACAATATTGCAGCAGTACGCACACAATCGAAGCGCAGTAAGGATGGCTAGTGTAACTAGCAAGAATACCACGAAAGCAAGAAAAAGAAGTACGCTATTAACTATTAACGTACCTGTCTCTTCCGAAACGAATGAGTACTACTCTCAGAGACACACTACCATCGTTCCTTCTGAGTCT
+
99:?:=BBCA@BA@<<BBBBBDAA@@DDD@CDCCAB?A=A@BBBBB?BB>A<<<<99999(9;@AABBCD??>C?BBCCCC:BB>B5;;;.;CE@GCBCDDCCC@C@BC@BBC?BBAABBCCCEEBBBBBB?BBBB@BBBBBBBB?A?C::8;@:::AAEGCEBBCB>??=999<@A@AA;;:;:>BEDD/@A=@899;;;>H<@<???@>D=??B;:69::>@BB>B?ABC>BBB?BBAAABCC@BBBBBB;;;@A@@A====9==99=1717+//7777>>
@ATNG8:02219:05639
GATGGTAGCGCACACATAGATACAGTACTCATTCGTTTCGGAAGAGACAGGTACGTTTAATAGTTAATAGACGTAACTTCTTTTTCTTTGCTTTCGTGGTATTCTTGCTAGTTACACTAGCCATCCTTACTGCTCTTCGATTGTGTGCGTACTGCTGCAATATTGTTAACGTGAGTCTTGTAAAAACCTTCTTTTTACGTTTACTCTCGTGTTAAAAATCTGAATTCTTCTAGAGTTCCTGATCTTCTGGTAGAGCGTGCATATATCTACCATCGTTCCTTCTGAGTCT
+
<=>?@BBBBB@<>@?@=@>A@9977///:978;::;=05549455555<<7;<?@=>/924844./399///:<<7;<344444$4880334<3<<?=9>6515<.5555<>9;6659959254424399<;;;;=155::5:<<666;;;:;;=<<;>9666:<<7<055:555==>7;;?@@@+?:=7<;???+66===3;656;;555949999(554;;7;8=D?90000/:69488;<<=244=2:9@@>>>>>>:@<<>???@>6<000@;?<?;@>@??@>?
@ATNG8:02219:05640
GATGGTAGGACGAGCGTCTGAGAGGTACTCATTCGTTTCGGAAGAGACAGGTACGTTAATAGTTAATAGCGTACTTCTTTTTCTTGCTTTCGTGGTATTCTTGCTAGTTACACTAGCCATCCTTACTGCGCTTCGATTGTGTGCGTACTGCTGCAATATTGTTAACGTGAGTCTTGTAAAACCTTCTTTTTACGTTTACTCTCGTGTTAAAAATCTGAATTCTTCTAGAGTTCCTGATCTTCTGGGCTGCGCTGATATGCGCTACCATCGTTCCTTCTGAGTCT
+
///;6<;:7;BA@;:5::::;==B?B@@A@9;4;:99,99295?>@@@6626CCCB@F@DCAA>AACBBBCBBCC@CBCCB5BB@CABB=BBBC?CBB?BD>BBCCCC@CBDBBBBB@CCC?C?BECCBBBC?BBBA<AABBCBBBBECDCAA@C?DCD?@?=??BBBCCFFBB;@;;::.:;A;;;:;:*:BBCF?CCCBCCBB@@<@@A@0@@@@B@BACE@BBCBBCB@C@BBCBBB=??AB:B:;:BCBBCCBCCBBBBBB?BBBBC@C@D@CCCCCBBA
@ATNG8:02220:05627
GATGGTAGGACGAGCGTCTGAGAGGTACTCATTCGTTTCGGAAGAGACAGGTACGTTAATAGTTAATAGCGTACTTCTTTTTCTTGCTTTCGTGGTATTCTTGCTAGTTACACTAGCCATCCTTACTGCGCTTCGATTGTGTGCGTACTGCTGCAATATTGTTAACGTGAGTCTTGTAAAACCTTCTTTTTACGTTTACTCTCGTGTTAAAAATCTGAATTCTTCTAGAGTTCCTGATCTTCTGGATACACTCATGTGCACCTACCATCGTTCCTTCTGAGTCT
+
CCBC?BBC>A;5;59@BBCDCC9:8;;;BACA<@@@@9;;7;=BCCCCCDAEHHCC@C?@@BB>B@B;;;BBBAA?@@@@@,>@=A@@A8AA;<8;BB>BD:;;BBBCACBCCCCBB?BBB>A6;;@@BAAB>BBBD@BBBCCCCDBCACC@@?B?AAB>@??B?AABBDCDCC7;<ABA7B@EADCDDD2CDJJJ>DDFCCCBAA@@CCCC3B;<;B@BGEE@CCABACC@B@BCCDCC?@@C?BCDBB@;;;BAACCED?BBB?@999@5;5;6;:BBB???
@ATNG8:02223:05665
GATGGTAGGACGAGCGTCTGAGAGGTACTCATTCGTTTCGGAAGAGACAGGTACGTTAATAGTTAATAGCGTACTTCTTTTTCTTGCTTTCGTGGTATTCTTGCTAGTTACACTAGCCATCCTTACTGCGCTTCGATTGTGTGCGTACTGCTGCAATATTGTTAACGTGAGTCTTGTAAAACCTTCTTTTTACGTTTACTCTCGTGTTAAAAATCTGAATTCTTCTAGAGTTCCTGATCTTCTGGATATGAGTGACTCGTGCTACCATCGTTCCTTCTGAGTCT
+
@;@C?CBB?CBDDAAADBBB@DDD?BBCDDCB?BBBC>AC?C?DACCCCC?EEECB?D>AADD?D=CCDC@@@CC?CCCDD1BB?BAAA<ACBB>BA@=@D?BBBCDE@CCCCCCDC?BBB?B?DCBBBBBB?BBCC?CBBBCDCBCCCBBCBBB>BAD?DC?A;??DCCCCCC?D:999-:=A;::9:9*9DCCG<BBDDDCCCCC@CCCC5CBBBC@B@BB?BBCCCAA>A?BAACCD?A@C?CBBBDDDCCA@ACCCBAACB?BAAAF>A>@>BCCBBB@@
@ATNG8:02225:05659
GATGGTAGCTCGCTGATGATATCTCCAGAAGATCAGGAACTCTAGAAGAATTCAGATTTTTAACACGAGAGTAAACGTAAAAAGAAGGTTTTACAAGACTCACGTTAACAATATTGCAGCAGTACGCACACAATCGAAGCGCAGTAAGGATGGCTAGTGTAACTAGCAAGAATACCACGAAGCAAGAAAAAAGAAGTACGCTATTAACTATTAACGTAACCTTTCTCTTCCGAAACGAATGAGTACTACTCTCAGAGACACACTACCATCGTTCCTTCTGAGTCT
+
@BBC@BBBBC====?BBABBBBB@B;??B49:=>44.95;;<:::>9=<9=88<8::===+=7::<8889:::;3335==;;(99.5.599+9996;<@@==?>C?C@?@>@CC@BBCC;;:AACCBBBB@@;@A;;5:;;885<@=@;>00*/8889;<<787337717949994:888289949;<<>?'<<;::8@@>?AA<A<?;;=6;4--..(-(--(-/8;3:498:1333,37778:9;:98666///>?==???7/06::8..)-(-0558788;;
@ATNG8:02225:05660
GATGGTAGTGATACAGATCAGACACAGAAGATCAGGAACTCTAGAAGAATTCAGATTTTTAACACGAGAGTAAACGTAAAAAGAAGGTTTTACAAGACTCACGTTAACAATATTGCAGCAGTACGCACACAATCGAAGCGCAGTAAGGATGGCTAGTGTAACTAGCAAGAATACCACGAAAGCAAGAAAAAAGAAGTACGCTATTAACTATTAACGTACCTGTCTCTTCCGAAACGATGAGTACCTCTCAGACGCTCGTCCTACCATCGTTCCTTCTGAGTCT
+
4449.45><@BCBBBCCBBBBBABBBBC=@AC@@?9;49>;::8:6BA7@?BAABBDCC+=7::3///8///;5;7<====+<;4;2959&9<<=<<<<;;;::8=8;;7;>>7;;::;BBCCCCCC@@?E@;;:C>@@BBBBBB<>:;00*0<0/0:=C>BBA???8BC@BBB799B@?9333./77777$35/./.668722-25;;9949555:/0)..--//63:48:=483443;;===7====>>>>>?@>>>C688B:>=;;@@F?B@BB?>>??>
@ATNG8:02227:05668
GATGGTAGCGCATATCAGCGCAGCCCAGAAGATCAGGAACTCTAGAAGAATTCAGATTTTTAACACGAGAGTAAACGTAAAAAGAAGGTTTTACAAGACTCACGTTAACAATATTGCAGCAGTACGCACACAATCGAAGCGCAGTAAGGATGGCTAGTGTAACTAGCAAGAATACCACGAAAGCAAGAAAAAGAAGTACGCTATTAACTATTAACGTACCTGTCTCTTCCGAAACGAATGAGTACGATGAGATCTCGTGTGCTACCATCGTTCCTTCTGAGTCT
+
CC@B@C:9;CCCDCCDCBBCBC9999;BB@CCCC::;:@BBCBBBB?BB>B@BAA@@@@@0@?CCICCCCLBBB=BBABBBD1CC?B?BBB;BDF@CCCCCBB@?<@@AA?BBB>AACCCCBBCCCCCCCCC@@B?@<@BBBCCCC?B?B@@=@BBCBBBB@CCCAAB>AB>BBC?BBBA?9?9939>>?@2AB?CA@ADB@@@;@=?@@A:><>BBBA>AC@@@BD?B@BBC>BCG@???BBBCCBBBCCBBBBBBB@>===>>:>@>>><@:>8==?;;;:;
@ATNG8:02228:05649
GATGGTAGCATCATGCATATCTCACCAGAAGCATCAGGAACTCTAGAAGAATTCAGATTTTAACACGAGAGTAAACGTAATAAGAAGGTTTTACAAGACTCACGTTAACAATATTGCTGCAGTACGCACACAATCGAAGCGCAGTAAGGATGGCTAGTGTAACTAGCAAGAATACCACGAAGCAAGAAAAAGAAGTACGCTATTAACTATTAACGTACCTGTCTCTTCCGAAAACGAATGAGTACCTCTCAGACGCTCGTCCTACCATCGTTCCTTCTGAGTCT
+
999A8>965;=@@:5/900////-6177@;0//::49046::=<;?=78=582;7;3337&3388788;?><99/22447994=>.5.555&5<<4;;>=54444.56<=9=>>:A6655;;456<<<<;5525<@@?BBBBAA@@<@=AAA=AA?>?BBB?CCB:99:>;5;77-6558059:655555'5:5.//57;=77275999<6:-6298858888///)/)////&/8838;::34/599//.87.2255599555555222<8=7;7;=:::=<=
@ATNG8:02228:05655
GATGGTAGACACGTGTGCTCTCTCGTACTCATTCGTTTCGGAAGAGACAGGTACGTTAATAGTTAATAGCGTACTTCTTTTTCTTGCTTTCGTGGTATTCTTGCTAGTTACACTAGCCATCCTTACTGCGCTTCGATTGTGTGCGTACTGCTGCAATATTGTTAACGTGAGTCTTGTAAAACCTTCTTTTTACGTTTACTCTCGTGTAAAATCTGAATTCTCTAGAGTTCCTGATCTTCTGGACAGAGTGTGCAGATACTACCATCGTTCCTTCTGAGTCT
+
BBDC?CCCCCFBBCGCCBBBC@@@CDCCCCBB>BCEE=BB@B@A@ACCAA99;CBC@C=@?AA>A?BBBCB@@AA?BBBCB2A@<=67618BAA?D:949A99:78772;BB=>>?@<;;;<?;??>>>?==:>AAD<?@A<<=>>AAAA@@@??;889;??=A=ACC@@@A??<?@@@@6@=B;A@AAB/=>777.7-----76-////'.6769490...99777838-..8989-//;6778A>>=>>A@@@@@?@@BC<?;;;?;?;?<@@?@????
@ATNG8:02236:05662
GATGGTAGCTCTGCTCTGACTCTCGTACTCATTCGTTCGGAAGAGACTGGTACGTTAATAGTTAATAGCGTACTTCTTTTTCTTGCTTTCGTGGTATTCTTGCTAGTTACACTAGCCATCCTTACTGCGCTTCGATTGTGTGCGTACTGCTGCAATATTGTTAACGTGAGTCTTGTAAAACCTTCTTTTTACGTTTACTCTCGTGTTAAAAATCTGAATTCTTCTAGAGTTCCTGATCTTCTGGATATGAGTGACTCGTGCTACCATCGTTCCTTCTGAGTCT
+
ABEG@CBBCCCBCBDCBCDDDBAAACCCDC@A>@BB@BC?C?CCCDBBC@CBBBB@D=BBCC?C?BCCCCCCCFABAAA@1@C?BBCE>CCAA?ABB=BD>@@BCCC?BBCDCCBB?BBB?B?CBCCBBBC?CCBC?CBBBBBCBBBDAAAAAA>CCC?BB>B=AADCCCGEF@B;;::.:=C=::9:9*9ABBC?CCDDDCCBBC@CDCC5CCCCC?B?BC?BBAACAA?@?BBBACB<??C@CCCCCCCCCAAACCAAACBB>BAAAA=A?B>BAAAAB@@
@ATNG8:02240:05660
GATGGTAGATATATGCACGCTCTACCAGAAGATCAGGAACTCTAGAAGAATTCAGATTTTAACACGAGAGTAAACGTAAAAAGAAGGTTTTACAAGACTCACGTTAACAATATTGCAGCAGTACGCACACAATCGAAGCGCAGTAAGGATGGCTAGTGTAACTAGCAAGAATACCACGAAAGCAAGAAAAAGAAGTACGCTATTAACTATTAACGTACCTGTCTCTTCCGAAACGAATGAGTACACATCGTCGTGTCGTGCTACCATCGTTCCTTCTGAGTCT
+
DDDD?CCABCCCCAABBBBD@@@AB?BBD?BBB@@@=@?BBA@@?B?BB?B@BBBBBBB9B?BBBAAABBBAA<A9;;CCC5CB?C5;;;.;CD?CCBCBCCCC@C@CC@BCB=@?BBCBCBCCCFABBCC?BBBB@B@??BBBB@C@C9:9:CCCCCDA?ACCCC??AA>CBC>@@999,9??;=????1?A=A;::DAA@@<@<@A@@7;8;@BCB?BB@??BB?BACCC=BBB@BBBBBBCBBABBBACAAACCBBAABDD?B???B?B?B@BB@@>>>=
@ATNG8:02193:05684
GATGGTAGTATCTGCACACTCTGTCCAGAAGATCAGGAACTCTAGAAGAATTCAGATTTTTAACACGAGAGTAAACGTAAAAAGAAGGTTTTACAAGACTCACGTTAACAATATTGCAGCAGTACGCACACAATCGAAGCGCAGTAAGGATGGCTAGTGTAACTAGCAAGAATACCACGAAAGCAAGAAAAAGAAGTACGCTATTAACTATTAACGTACCTGTCTCTTCCGAAACGAATGAGTACATAGATATACGTATAGCTACCATCGTTCCTTCTGAGTCT
+
@AAB?DCCBBCBAB@AABBCDCDDC@CB@;@@;;;?;@;@@A???C>A@?A?>>>@A@@@2A?BBCCCCBBBA?6==??@>@0>@;A5;;;-;CB?BCBDDBC@@>A@CC@CCC=CABCCCCCDCCCBBBCE?B???<?@BAABAA>A@B@@>ABBCBCCC@BBBCCC?BB@899<>>BCC=>?;7999::.;A=@888AA>;;1718>:;5;8=>AAA>AAA@@A@<?;?AB=ABC?:::BBDFAAA@@A@@AAACB>>>A@>>:=@@@@<A<A<??AA=;:;
@ATNG8:02193:05706
GATGGTAGACACGTGTGCTCTCTCGTACTCATTCGTTTCGGAAGAGACAGGTACGTTAATAGTTAATAGCGTACTTCTTTTTCTTGCTTTCGTGGTATTCTTGCTAGTTACACTAGCCATCCTTACTGCGCTTCGATTGTGTGCGTACTGCTGCAATATTGTTAACGTGAGTCTTTTAAAACCTTCTTTTTACGTTTACTCTCGTGTTAAAAATCTGAATTCTTCTAGAGTTCCTGATCTTCTGGGATGTGTGCGCAGTGCCTACCATGTTCTTCTGAGTCT
+
@@?D?CCBBCCCBBB:;;ACDECD@@BCGD@@<@??@;@C?C@BBBBBBB?BBBBB>B?AAAD?C?BBABBBBA@;=====1@?>>??A9ACCC?BBB?AB598?CBC<@@@@@@@A;A@A;@9>?AA>>>>;A@>>587999;=>CAAA>=>>@<>=<=DD<A:?@AA=77////)/;;-;)-)-----(--99;4;-//=>:=8816878'2799;6;6773776:66788377:::;255::16-----37=AAA:::7;//-/33;,//56326---,
@ATNG8:02201:05676
GATGGTAGTACATGATAGACGACACCAGAAGATCAGGAACTCTAGAAGAATTCAGATTTTTAACACGAGAGTAAACGTAAAATGAAGGTTTTACAAGACTCACGTTAACAATATTGCAGCAGTACGCACACAATCGAAGCGCAGTAAGGATGGCTAGTGTAACTAGCAAGAATACCACGAAAGCAAGAAAAAGAAGTTCGCTATTAACTATTAACGTACCTGTCTCTTCCGAAACGAATGAGTACCTCTCAGACGCTCGTCCTACCATGTTCCTTCTGAGTCT
+
DBBC@CCCBBBDCCBBBBBC;;;CC=BBB?ABCDBB@B@BCACCBB?BA>A?ADCCCDDD5C@CFDCCBBBBBB<AA;;;;.;@@:==@@@6ABB@CBCCCCCA@>A?BB@CCC@BBCBABBBBDEDDCBBB?CCCC?CABBDCAB>B?@??=@BBBBBBB@BBBBBB>BB@BBB>AAAA?8==<8<==?@.@A>8815??<??:>8>==><?;@@ADC9;7688>=8=:?@C:@??;=;;;=<=<AA@@@@>>;??A@>>;>@B=@@@A;A<A=A;::::87
@ATNG8:02202:05711
GATGGTAGATACTCGCTGATACACCCAGAAGATCAGGAACTCTAGAAGAATTCAGATTTTTAACACGAGAGTAAACTTAAAAAGAAGGTTTTACAAGACTCACGTTAACAATATTGCAGCAGTACGCACACAATCGAAGCGCAGTAAGGATGGCTAGTGTAACTAGCAAGAATACCACGAAAAGCAAGAAAAAGAAGTACGCTATTAACTATTAACGTACCTGTCTCTTCCGAAACGAATGAGTACGAGAGAGCACACGTGTCTACCATCGTTCCTTCTGAGTCT
+
A@@BACDDCCBBBCECCCCCCCCCC=CBB?BBBBBB?A>BBAA@BB>BB?A?>>>AAAAB2A?BCCBCDCCAAA<=>;>FFC.88687;AB5BAA<A@@;;;;//-/9==6:=D>A?;<<??>>=AAAAAAA:>=>=:>???;;;?9>9>5536A@@>?>>;>>>@@@:@A;>>>;;<5668'67516@@@@.//+////<<?CC=B=@:88,/*/;99?<AAAA???:=99991;;;5;AAA@@@BBA??>><>>>>>??@A>;;7;==>=:>:>:@AAA@??>
@ATNG8:02210:05700
GATGGTAGTGATACAGATCAGACACCAGAAGATCAGGAACTCTAGAAGAATTCAGATTTTTAACACGAGAGTAAACGTAAAAAGAAGGTTTTACAAGACTCACGTTAACAATATTGCAGCAGTACGCACACAATCGAATCGCAGTAAGGATGGCTAGTGTAACTAGCAAGAATACCACGAAAGCAAGAAAAAAGAAGTACGCTATTAACTATTAACGTACCTGTCTCTTCCGAATCGAATGAGTACCTCTCAGACGCTCGTCCTACCATCGTTCCTTCTGAGTCT
+
><@B?DBCC@9;6>CGGBBBBBBCE@BBB=A?@A;;497>????@B?BE?B?BBBBBBBA2A=AABBAABAAAA<?BCCDCD5;;;9AGFF;CCC@CGFBB@>00-0;@@<AAB?AACABBAABDCBBCBBB?BBED@BAAABA??:@;@::6;BBBBBCC@CAAABB@CB@888@CCCCC>A==999999:%:@;9989A@A==:==BAAA<A=AAC@@=@C@@@BB@C>AA=@?CA>:::AABB>CACBCBBBBBBBBCD>9:07=///@:@?C@C@@?>@?>
@ATNG8:02212:05674
GATGGTAGCAGACGTGACAGAGCGCCAGAAGATCAGGAACTCTAGAAGAATTCAGATTTTTAACACGAGAGTAAACGTAAAAAGAAGGTTTTACAAGACTCACGTTAACAATATTGCAGCAGTACGCACACAATCGAAGCGCAGTAAGGATGGCTAGTGTAACTAGCAAGAATACCACGAAGCAAGAAAAAGAAGTACGCTATTAACTATTAACGTACCTGTCTCTTCCGAAACGAATGAGTACCTCTCAGACGCTCGTCCTACCATCGTTCCTTCTGAGTCT
+
:;:>466;;<<>==;;;;;>@BBBB@BBB@BACCBC?B@BBBBA??<??:@:>>?87773$3,39333;=888;5;8?@GGI5BB?B5;;;*:AB>BBBD@A<??@D@CD?AAA==@@?::6<@ABAA@A>?:?@@@>AA@AAAAA=C5;;;5;@??AA>?<?>>?<>:=@<?CA098981375-56667(6617555965550505::;6@9>>A@>997777<<8<077=6;73/3:=<===8=<<7>;;;;;89//.////(.557;6<7=8888===<8
@ATNG8:02216:05682
GATGGTAGTGTCATATGAGAGTGTGTACTCATTCGTTTCGGAAGAGACAGGTACGTTAATAGTTAATAGCGTACTTCTTTTTCTTGCTTTCGTGGTATTCTTGCTAGTTACACTAGCCATCCTTACTGCGCTTCGATTGTGTGCGTACTGCTACAATATTGTTAACGTGAGTCTTGTAAAACCTTCTTTTTACGTTTACTCTCGTGTTAAAAATCTGAATTCTTCTAGAGTTCCTGATCTTCTGGGTGTATCAGCGAGTATCTAATCGTTCCTTCTGAGTCT
+
@A@B@CBB>BBBCCCCBBCDCBBACCCCCDAB?BBCB<BC@D?D@@@ECC@CDBBA?D?CCCC?C?CBBBCCCCC?ABCCC1CC?CBBB<BBDD?CCCAEG9;:ADDFACCCCCCCC?BBC@C@DCCCCCCB@CDDD?CCCCCCCCCDBB@CCCC?CCC?BB?B?BBBBBBBAA<A@@AA6@?D;99999'9BCDD=BADDDDCBBA5;;;;*;BABBAC@CC?AADBBBC?C?CBABCC?BBBB<BCCCCCCCCCCCBBCCCCACCCC@C?C?BCCBBB@?
@ATNG8:02220:05683
GATGGTAGTATAGAGCTCTACATAGTACTCATTCGTTTCGGAAGAGACAGGTACGTTAATAGTTAATAGCGTACTTCTTTTTCTTGCTTTCGTGGTTTTCTTGCTAGTTACACTAGCCATCCTTACTGCGCTTCGATTGTGTGCGTACTGCTGCAATATTGTTAACGTGAGTCTTGTAAAACCTTCTTTTTACGTTTACTCTCGTGTTAAAAATCTGAATTCTTCTAGAGTTCCTGATCTTCTGGCGCTCTGTCACGTCTGCTATCGTTCCTTCTGAGTCT
+
44;=466BBB@@;;666;;<==<=;;544<5505>>>7<;7;7888@AAA=AA<<??B@CCCB?C?CBBB>=8;;626525'2;469;818BC@=AAA5@@,//77972788<>>=A;>:95;:>>>>AAA@<>>==:=AA===>==7:;=>?>><><<798)/).7656AA>>;>@BDF2:4:456522$2669C9A8::@??>A@08888(2597>:@<@A<=>>@B>=5;5;888=A8=>;<@A=?886:>><>AA878<A@8883;4:8>>==>@@@
@ATNG8:02226:05674
GATGGTAGCGGCATATCAGCGCAGCCCAGAAGATCAGGAACTCTAGAAGAATTCAGATTTTTAACACGAGAGTAAACGTAAAAAGAAGGTTTTACAAGACTCACGTTAACAATATTGCAGCAGTACGCACACAATCGAAGCGCAGTAAGGATGGCTAGTGTAACTAGCAAGAATACCACGAAGCAAGAAAAAGAAGTACGCTATTAACTATTAACGTACCTGTCTCTTCCGAAACGAATGAGTACTATGTAGAGCTCTATACTAATCGTTCCTTCTGAGTCT
+
;<995/////)///9;;<;>>@B;;;)5;;7=;;B6945?956<<=?8<<49287455555$57<;;;;;;666>2:995555$55.54999+955.6<>=>@9..(-(-838-/+/498:<<599;;;<@?=6>5556>99::::<7<8<9915;999>>?:<==:7827<;=<9473383733,33333$3;499473:;55055777727666;:;4:A;;;>@:>00.<4888)--/999;===@BBBBBB<<597557717;7=9?<=:;7743333
@ATNG8:02226:05684
GATGGTAGTGTCATATGAGAGTGTGTACTCATTCGTTTCGGAAGAGACAGGTACGTTAATAGTTAATAGCGTACTTCTTTTTCTTGCTTTCGTGGTATTCTTGCTAGTTACACTAGCCATCCTTACTGCGCTTCGATTGTGTGCGTACTGCTGCAATATTGTTAACGTGAGTCTTGTAAAACCTTCTTTTTACGTTTACTCTCGTGTTAAAAATCTGAATTCTCTAGAGTTCCTGATCTTCTGGGATGTGTGCGCAGTGCCTACCATCGTTCCTTCTGAGTCT
+
CFCC?CCCCBBBBBCECBBBCCCCCBBBBD99;9CCC=CC@C@CBBCCBB@CCDBB?B?CCCC?B?DCCCBBBBC?CCCCD1BB?BABC=CCCC?CCC@DE>AABCBB?BCCCCCCD@CBB?B?CCCCCCCC?BABD?CCCCCCCCCCCCC@BBB@CCC?CC?A?BAECCBBCC@CCCCC:B?B=BBBBB1CCCCC>BBCBBBECBB>BBAB2BBABC@C?CCBBBCCCC?C?BAACCC?B?>>8>9:9BCCCCCDCCCC@BBB@CCBBC@CBD@CCCEEBBB
@ATNG8:02233:05682
GATGGTAGTACATGATAGACGACACCAGAAGATCAGGAACTCTAGAAGAATTCAGATTTTTAACACGAGAGTAAACGTAAAAAGAAGGTTTTACAAGACTCACGTTAACAATATTGCAGCAGTACGCACACAATCGAAGCGCAGTAAGGATGGCTAGTGTAACTAGCAAGAATACCACGAAAGCAAGAAAAAGAAGTACGCTATTAACTATTAACGTACCTGTCTCTTCCACGAATGAGTACGAGAGTCAGAGCAGAGCTACCATCGTTCCTTCTGAGTCT
+
9:;B9>CDCCCCCBAABCECCCDDC@CEFABABC;;:;?BBDAA@A?BBAD?BBBBCDGD5C<=<DDBBBCCDF>@@;;;;;*;A?B@GEG<GCC?;:;@BDCAA?AADC?BAA?BB@AABBBBBBBBBCCCACBBB@BABABBAA<A=ABB?BCCDCBBC@CACCCB>AA@BBB>??BAA9A9939>>>@2AB?CAA@CCBBB:>:=??>:>8<=B@@<@;;;BCC?C@CBBB?BBBBCBBAAAA@AABBBBCCBBAAABB>A@>>B??<B<>====;::
@ATNG8:02234:05699
GATGGTAGCTCTGCTCTGACTCTCGTACTCATTCGTTTCGGAAGAGACAGGTACGTTAATAGTTAATAGCGTACTTCTTTTTCTTGCTTTCGTGGTATTCTTGCTAGTTACACTAGCCATCCTTACTGCGCTTCGATTGTGTGCGTACTGCTGCAATATTGTCAACGTGAGTCTTGTAAAACCTTCTTTTTACGTTTACTCTCGTGTTAAAAATCTGAATTCTTCTAGAGTTCCTGATCTTCTGGGTCTACGCTCGTCGCGCTACCATCGTTCCTTCTGAGTCT
+
??9@<@BC@BB@@ACFICCBBCBBBBBBCBA@=>::;8;B?C@BBFCCEE@CCBBB?A@CCCC?C?CBCCCCCCC@CCCCC3CB?AABB=BBCDAGA@=@C=@@ADBB@BBCGDDBB?BBC@D@CDCCC@@@?BBCC?BBBCBABBBCBBBBAAC?DCC>AAAB?ABCBBBABC:A;:::.:<A;::9:9*:CBCC?CCGFCCDCBB@DDDD5BCCCC@B>AB?CBCCCBB?B?AAAF@?9??@B=BCBCCCBAABBCBAAABBB>A@CCC@D@D<@ACBBBBB
@ATNG8:02192:05728
GATGGTAGTGCGTGAGAGAGAGACCCAGAAGATCAGGAACTCTAGAAGAATTCAGATTTTTTAACACGAGAGTAAACGTAAAAAGAAGGTTTTTACAAGACTCACGTTAACAATATTGCAGCAGTACGCACACAATCGAAGCGCAGTAAGGATGGCTAGTGTAACTAGCAAGAATACCACGAAAAGCAAGAAAAAAGAAGTACGCTATTAACTATTAACGTACCTGTCTCTTTCCGAAACGAATGAGTACATAGATATACGTATAGCTACCATCGTTTCCTTTCTGAGTCT
+
;;;C@CBBAACDDDBBBCCCDDBB=<BDD?CBDDAA>@?ABBBBBC?BB>B>BBBBBBCBB&=8BBBAABCCBBB;CABBCCC1CC@B=BBBB2BCC@BBCACDCCB@D@BB@BBB?BBBBBCCCCBDDDDD@B?BG@@>@BB@BBBA=B?B@@=@CBCBABC?CCCCBB?BB>9999<=9999+9>>;999999%8;9<858A==//+/16876)/)8:?>@<@@A@?:99/9<?@@<A??<>BBCCCCCBCB998?>>;;888=<=8818?===E8=:>@:?;;=7///
@ATNG8:02195:05720
GATGGTAGTATATCGCGTCGCTATCCAGAAGATCAGGAACTCTAGAAGAATTCAGATTTTTTAACACGAGAGTAAACGTAAAAAGAAGGTTTTACAAGACTCACGTTAACAATATTGCAGCAGTACGCACACAATCGAAGCGCAGTAAGGATGGCTAGTGTAACTAGCAAGAATACCACGAAAGCAAGAAAAAAGAAGTACGCTATTAACTATTAACGTACCTGTCTCTTCCGAAACGAATGAGTACTATAGACTATCTGAGACTACCATCGTTCCTTCTGAGTCT
+
:<CDACCCBBBDCABBAAABBAA@A<@CC?A@CC;;9;?CBB;;9E@BB@D?BAA::9999%9;>@ABBBBBBAB;@@AAA@@,AB>A?BFF<CCC@CBCCCFEBB@C@BB?CCC?BBAABCCCCCBBBCBBB@DDBB?BBCCBBBB>A=@::5;BBBBBEB@BBBBBB?BB?BBB>?::::269939=????(?@=A;;:BEBBA<A;??BB7;7:?B@?<?A@AABB?B>@@C>D:999ABBBBCB@@ABDB@??BBBAABBDCB?B???@<@:?:?@@A@A@A
@ATNG8:02196:05727
GATTGAGCGAGTGTGTATACCAGAAGATCAGGAACTCTAGAAGAATTCAGATTTTTAACACGAGAGTAAACGTAAAAAGAAGGTTTTTACAAGACTCACGTTAACAATATTGCAGCAGTACGCACACAATCGAAGCGCAGTAAGGATGGCTAGTGTAACTAGCAAGAATACCACGAAAAGCAAGAAAAAGAAGTACGCTATTAACTATTAACGTACCTGTCTCTTCCGAAACGAATGAGTACGTGTGCGACGTGTCTCCTACCATCGTTCCTTCTGAGTCT
+
CBC;9:BBBCCCEABABBBD@BBD?BCDC?><?=@?AABBB?BG?B?AA>98888(:;BABBBBBBBEB=A@88777(9>9>18776(8=>:?>>>???@@<@=>>8=<<3:9<<<<>>A@@@AAA>>:>AAA;>>>A===@<@<@@A<AA@@??>=<>@A@BB>;;7;@>9;;5566)7=>;AAAAA/::5;888===??;?>?=::16/7>@??<@AA?>>><A<AAB:A9768AAA>>>===????AAA@@@AAA;?>>8<999<6<:?;?@???A@@
@ATNG8:02197:05755
GATGGTAGGCGTGTGAGAGTCTGCCCAGAAGATCAGGAACTCTAGAAGAATTCAGATTTTTAACACGAGAGTAAACGTAAAAAGAAGGTTTTACAAGACTCACGTTAACAATATTGCAGCAGTACGCACACAATCGAAGCGCAGTAAGGATGGCTAGTGTAACTAGCAAGAATACCACGAAAGCAAGAAAAAGAAGTACGCTATTAACTATTAACGTACCTGTCTCTTCCGAAACGAATGAGTACGATGAGATCTCGTGTGCTACCATCGTTCCTTCTGAGTCT
+
ABBA?B@A=@CBBBBCCCCCCC@@A<ACFACBC@998;>AACCCCC@BC?A?AAA=====.<;?AC>>>CCAAB<@A@@??@2@A;>3878+9DA?BB?@@@A>=:=<AD=AAA;>>??>>>>;;;@>@>>@;@>?A;@??==?::299>8:8:CAAA?>><>@>>AB?BB?ABB<<<565(8::4:?>>>/8818>A?@@@@@<@<@AAA=A=AC<<<;@@>@=>?<A<666,8@@:@AAB888@@@@???BAAAA>==>=>=>;A:;;>:==B<@@???A;;
@ATNG8:02200:05735
GATGGTAGGAGACACGTCGCACACGTACTCATTCGTTTCGGAAGAGACAGGTACGTTAATAGTTAATAGCGTACTTCTTTTTCTTGCTTTTCTTGGTATTCTTGCTAGTTACACTAGCCATCCTTACTGCGCTTCGATTGTGTGCGTACTGCTTGCAATATTGTTAACGTGAGTCTTGTAAAACCTTCTTTTTACGTTTACTCTCGTGTTTAAAAATCTTGAATTCTTCTAGAGTTCCTGATCTTCTGGTGTCGTCTATCATTTACTAGCCATCGTTCCTTCTGAGTCT
+
;??G<@CB?CCCFGCHC;;;BA@B?CAB;@?>6?;;@8??:@:<;;>=BA=BBDCC?B?B@AA<@<0//86///;639999(9@9<7837&2638399>5??<>>>?;;57:92222;0666,2,266655596?A>@9>;:8>@C77898/.).38055848868385...57774.//>>+8-/).8777)55589/8222=:=<:::)8882$266.553959;6:776=880639899=;6;<;8<<<9@==<9;7557.678/./4..2592707-..977555
@ATNG8:02202:05728
GATGGTAGTATCTGCACACTCTGTCCAGAAGATCAGGAACTCTAGAAGAATTCAGATTTTAACACGAGAGTAACGTAAAAAGAAGGTTTACAAGACTCACGTTAACAATATTGCAGCAGTACGCACACAATCGAAGCGCAGTAAGGATGGCTAGTGTAACTAGCAAGAATACCACGAAGCAAGAAAAAGAAGTTCGCTATTAACTATTAACGTACCTGTCTCTTCCGAAATCGAATGAGTACTACTCTCAGAGACACACTACCATCGTTCCTTCTGAGTCT
+
BBBC?BA>==BB;;6CCIDECB999499=.59>@::49099@BAAA:@A6:4:AAAABB4929A?900:9//)///////$5;7<.55)555.5;:995;44.464929@?5:>889>?BBAAAA@CCGABBBB=A@A??:::?@:000)/888:;;;8<==<<B4<=<???:??:937;;5;7888(56-5646:<7752949;<>0808:::65/////.5052222)2;9;1622222255667588<?==A@A@0///)//:;;5;3:698889955
@ATNG8:02206:05752
GTTGGTAGGTGCCATGAGTGTATCCAGAAGATCAGGAACTCTAGAAGAATTCAGATTTTTAACACGAGAGTAAACGTAAAAAGAAGGTTTTACAAGACTCACGTTAACAATATTGCAGCAGTACGCACACAATCGAAGCGCAGTAAGGATGGCTAGTGTAACTAGCAAGAATACCACGAAGCAAGAAAAAGAAGTACGCTATTAACTATTAACGTACCTGTCTCTTCCGAAACGAATGAGACGAGAGTCAGAGCAGAGCTACCATCGTTCCTTCTGAGTCT
+
5:8=8=AA=AA@<BAAA>DBBBEE@CBB@CBBB::8;?BABCBCBABB?B?A?@>>>>?.??CABBB@@>BBC>BBBCBBB3BC?A=ADE5;;?=?==>A?>=><>;>C<@9818;==>;;;;::///==<6::==<@;;;?@@@<@;:;;:>>>????><>BBB@@;881888:>>8817<94;AAAA.994::9<>?>>><@<@???=@9=888B>B>>>>>><@9>>@7<66-688575@778><<=<897995555555>9>>?9>5>5:8......
@ATNG8:02209:05743
GATGGTAGACACGTGTGCTCTCTCGTACTCATTCGTTTCGGAAGAGACAGGTACGTTAATAGTTAATAGCGTACTTCTTTTTCTTGCTTTCGTGGTATTCTTGCTAGTTACACTAGCCATCCTTACTGCGCTTCGATTGTGTGCGTACTGCTGCAATATTGTTAACGTGAGTCTTGTAAAACCTTCTTTTTACGTTTACTCTCGTGTTAAAAATCTGAATTCTTCTAGAGTTCCTGATCTTCTGGAGATACACATGATACTCTACCATCGTTCCTTATGAGTCT
+
<CCC@CCCCB@@AB<966>==>CCCCBCDDAA>ACCC=@@>A?BBCCCDC?CBBBB?B?BBCC?C>CBBBBBBA>;00000$0/(/0//'.9936CBB?BB>ABBBBB?@@AAAAAA;@>?:?:???A>>>A;AAAA9>>>;=<>??A???=>=A;@@?=AA=A;>>>???>>>9>==AA5A=A<@>>>>.>>7770898///=98;07778(8>>>B=E=;;8;@@A>>>=B<@@>>>@<@@A<;;;A@@@BBB;;;>@@;;;B=>>:==7<7<+/-3-//86
@ATNG8:02219:05727
GATGGTAGGAGACACGTCGCACACGTACTCATTGTTTCTGGAAGAGACAGGTACGTTAATAGTTAATAGCGTACTTCTTTTTCTTGCTTTCGTGGTATTCTTGCTAGTTACACTGCCATCCTTACTGCGCTTCGATTGTGTGCGTACTGCTGCAATATTGTTAACGTGAGTCTTGTAAAACCTTCTTTTTACGTTTTCTCTCGTGTTAAAAATCTGAATTCTTCTAGAGTTCCTGATCTTCTGGATATGAGTGACTCGTGCTACCATCGTTCCTTCTGAGTCT
+
CBCC@CBBAABBBB=>@0////;<;=BB@B00,//;/77:0505<?BCDD@CCCBB>B>BBCC?B?BBBBBBBBB=@@BBB1BB?BBCC>BBBB>B@B>BB>=>>BBB?BAB?A>>:>=>9=;???>>>>>9>>>?;;;;===AAAAAAA>>>C;>>>9>>:?:?A===AA>>9@99991:4<9:;:;:):=8888,8>CB@??=>08555(8<==>9?;8838@CA?>>:=<@@@A>><@BB=>9::ADAAA>@>@@>@>?>><?===D=A;>9@@@>>>>>
@ATNG8:02220:05756
GATGGTAGAGTACAGTGTAGTAGACCAGAAGATCAGGAACTCTAGAAGAATTCAGATTTTTAACACGAGAGTAAACGTAAAAAGAAGGTTTTACAAGACTCACGTTAACAATATTGCAGCAGTACGCACACAATCTAAGCGCAGTAAGGATGGCTAGTGTAACTAGCAAGAATACCACGAAAGCAAGAAAAAGAAGTACGCTATTAACTATTAACGTACCTGTCTCTTCCAAACGAATGAGTACTACTCTCAGAGACACACTACCATCGTTCCTTCTGAGTCT
+
:=BB@DA@@@@DGCCCHCCCCCDCD@CBB?A@@A;;6:498A???B?CC?B=99777<<<.=488@BACBAAAA;@B;;;;;*;B=A5;;;.;AB>9;9CDDC@@>@@DD?AAB?CCBABBBBCCAAACFDC@AACC@CC???AA@>B@BBB@CCCCCCBB>AABAAA?AB@BBB?BBBA@:>;719;===.=>:>;;;AAA??<?<???A3838>BBB?BBCAAAA>?>BB<BBD?>=>@?@CCCA>>>BBEB@?@A>>>>@@;?>>>=8<8=397755579
@ATNG8:02221:05742
GATGGTAGTGTCATATGAGAGTGTGTACTCATTGTTTCGGAAGAGACAGGTACGTTAATAGTTAATAGCGTACTTCTTTTTCTTGCTTTCGTGGTATTCTTGCTAGTTACACTAGCCATCCTTACTGCGCTTCGATTGTGTGCGTACTGCTGCAATATTGTTAACGTGAGTCTTGTAAAACCTTCTTTTTACGTTTACTCTCGTGTTAAAAATCTGAATTCTTCTAGAGTTCCTGATCTTCTGGTATGACTAGTGTACTACTACCATCGTTCCTTCTGAGTCT
+
>;<A@CECBBDBBBCHDCBBBCCDDBBB@BBC????;@B?C@CCCCCCC@CBBCB?B@CBBB?B@CCECBBABB?ABBBB3BC@CCCD=AABC?BBDACC?CCCCCD?CBCCCCBB@BCC@C?CCCDAA@B@CCCC?CCCCCCCDCCCCCBBAC?CCC?CC?C=@@CCBBBCA9>99:9.:>B;:;:;:*:DBCC;;;DCCCFCCC?BBBB5BDCCD@C@CC@CCCBBBB@B@CCCCCD?BAC@CCCCBAACBCCCDDBCBCBB?B?@@B@B@C?CBCAABAB
@ATNG8:02227:05747
GATGGTAGTCTCAGATAGTCTATAGTACTCATTCGTTTCGGAAGAGACAGGTACGTTAATAGTTAATAGCGTACTTCTTTTTCTTGCTTTCGTGGTATTCTTGCTAGTTACACTAGCCATCCTTACTGCGCTTCGATTGTGTGCGTACTGCTGCAATATTGTTAACGTGAGTCTTGTAAAACCTTCTTTTACGTTTACTCTCGTGTTAAAAATCTGAATTCTTCTAGAGTTCCTGATCTTCTGGAGATATCATCAGCGAGCTACCATCGTTCCTTCTGAGTCT
+
:;:<8=66:CC===CDIDABABBBCCBA@CBD@CCCE?BC@C@CCBBBBB>@A@>A;@9?<992;8;9954@;44054?;?.<?499@@9956@<@@G@AB>?@?B@B>BCCCCC@@>@BD?B@BBBBBCCB?BC<;8;BBBCBEFCBBC@@@AA;;;;=AA?B?A?@@@AABC=B;;;;.;5<5;;;;.;@@BE8:9CAA?>=??29999$9==95.429>:@A;:;@A=@?@@@A@@<<9;4;@ABBCCBBDCCBBBDDCBB<@@AAA?A@C?A??BA??:
@ATNG8:02231:05731
GATGGTAGGCGACATACATACGCGCCAGAAGATCAGGAACTCTAGAAGAATTCAGATTTTTAACACGAGAGTAAACGTAAAAAGAAGGTTTTACAAGACTCACGTTAACAATATTGCAGCAGTACGCACACAATCGAAGCGCAGTAAGGATGGCTAGTGTAACTAGCAAGAATACCACGAAAGCAAGAAAAAGAAGTACGCTATTAACTATTAACGTACCTGTCTCTTCCGAAACGAATGAGTACGAGAGTCAGAGCAGAGCTACCATCGTTCCTTCTGAGTCT
+
BBCB?CBB@CABBBCCCCCCDBCCC?CCDBDGCCAA<A?BBBCCCA<A?=??CCFAAAAA1A@CCCCCCCCBBB8?C99999*;C>C4;<;6;JDABBCCCBECA?B@BB?BBB>@?AACCCCCDBBBCCCC?CDDC@BBCBCDA@<AACCC?BBBCCCCC?AAA????BB@@@@:==CDC:=>>9>AABB3BC@C988A>???;><A@@@:=9<=BAA=AAA@@BB?B?BDD=BBC?BBBCBBBBCBCA@@AAACCCC@@@BB?=>==>@;?9>499<9998:
@ATNG8:02236:05733
GATGGTAGGCGAGAGTGAGACGCAGTACTCATTCGTTTCGGAATAGACAGGTACGTTAATAGTTAATAGCGTACTTCTTTTTCTTGCTTTCGTGGTATTCTTGCTAGTTACACTAGCCATCCTTACTGCGCTTCGATTGTGTGCGTACTGCTGCAATTTTGTTAACGTGAGTCTTGTAAAACCTTCTTTTTACGTTTACTCTCGTGTTAAAAATCTGAATTCTTCTAGAGTTCCTGATCTTCTGGGTCTACGCTCGTCGCGCTACCATCGTTCCTTCTGAGTCT
+
@A?A?BBB@CBBCCECDCCC:6;BBBBCCCBB?BDDD=CC?C>ABCCCBB?BCCAB>B@BBAB>A>BBBB@A@BB;?=??@.>>;<???37AAB<??@=@?000CA@@<CC@@@?AA=A>>;?;?;;;>>>>9>>>>7;;>A>>>?A@@@AAA>>:<<</:9398==A?@@CCDAECCCC;D@D?BBCCD5AACCE=BCBACCCDCD>AA@@2@???B=A=AA?BBBBBBB?B>AACCAA8<<AD9?>???>>>>@A@>>=>>>><>>>>A<@<@<:::=<888
@ATNG8:02241:05747
GATTAGTATAGAGCTCTACATAGTACTCATTCGTTTCGGAAGAGACAGGTACGTTAATTGTTAATAGCGTACTTCTTTTTCTTGCTTTCGTGGTATTCTTGCTAGTTACACTAGCCATCCTTACTGCGCTTCGATTGTGTGCGTACTGCTGCAATATTGTTAACGTGAGTCTTGTAAAACCTTCTTTTTACGTTTACTCTCGTGTTAAAATCTGAATTCTTCTAGAGTTCCTGATCTTCTGGTATACACACTCGCTCGCTACCATCGTTCCTTCTGAGTCT
+
@@@7@DDEDCCBBBDDDBBBCCCCAAABAA=@@@@<AA?B?CBCBBBB?BBBBB?B@B@BA?@?BBB@@ABCC?BAABB1BC?A?>?:?BBC?BBB@BB598?ABB=???AA@>>:>>>2868>>@A>==9>CAA7888>;;=>AAA@AAA??:???=??:>=AAA??==>B=A=>>=3<9>6:6666)6:333)------999<0766'29;884955807<=<<<?8<6<???>>;:=@9///===@@@@??@@@AAAAA<AA@@@<@;<::::@A@@;
@ATNG8:02247:05147
GATGGTAGTGTCATATGAGAGTCGTAGTATCATTGTTTCGGAAGAGACAGGTACGTTAATAGTTAATAGCGTAACTTCTTTTTCTTGCTTTCGTGGTATTCTTGCTAGTTACACTAGCCATCCTTACTGCGCTTCGATTGTGTGCGTACTGCTGCAATATTGTTAACGTGAGTCTTGTAAAACCTTCTTTTTACGTTTACTCTCGTGTTAAAAATCTGAATTCTTCTAGAGTTCCTGATCTTCTGGGATGTGTGCGCAGTGCCTACCATCGTTCCTTCTGAGTCT
+
@=BA==?:66;=>>@>><<9///////::9;;=8444)4:3<349599=:6;;9//,/469691;:99788;;17=/37333$33,33<;.7856.5;A5;:.55////)/77::<=@0555045;<66666=269>C@BBAA@999@BC@BBB@?<@@A=@@;:5:<=555555495555&5.57==?@@+66=;;2://////77:5::::+<;;;;:<6:;7//////96;7:45554.4899599559555=545;5524=95:55567<4;7;;:<<956
@ATNG8:02248:05145
GATGGTAGCATCATGCATATCTCACCAGAAGATCAGGAACTCTAGAAGAATTCAGATTTTTAACACGAGAGTAAACGTAAAAAGAAGGTTTTACAAGACTCACGTTAACAATATTGCAGCAGTACGCACACAATCGAAGCGCAGTAAGGATGGCTAGTGTAACTAGCAAGAATACCACGAAAGCAAGAAAAAGAAGTACGCTATTAACTATTAACGTACCTGTCTCTTCCGAAACGAATGAGTACTGCGTCTCACTCTCGCCTACCATCGTTCCTTCTGAGTCT
+
;=<B?CBB;;9CBBCCC;99BB;998;;:9=A<;55258<<<BB::633/36;;933333$34;;888::??:;39894999$9?:>2999&9>>A@CBBCCDCB?BACE>@@C@CCBABCCCCBBCCCC@?<@D@A>BAAAAADB?C?B@@>@BCCCDDD?AABBBB@BB@@@@@BBCBB;???<?@AAA/AB<@===BBAAA<@<>>>?4858ABBB?AAA@A??>;=AA@8@0000@A@BBBBBCCBBBBABABBBBC@BBB?BBCBB?B?B@CCBCBBAB
@ATNG8:02252:05165
GATGGTAGGCACTGCGCACACATCCCAGAAGATCAGGAACTCTAGAAGAATTCAGATTTTTAACACGAGAGTAAACGTAAAAAGAAGGTTTTACAAGACTCACGTTAACAATATTGCAGCAGTACGCACACAATCGAAGCGCAGTAAGGATGGCTAGTGTAACTAGCAAGAATACCACGAAAGCAAGAAAAAGAAGTACGCTATTAACTATTAACGTACCTGTCTCTTCCGAAACGAATGAGTACACACTCTCATATGACACTACCATCGTTCCTTCTGAGTCT
+
BBDC@ABD@G@AACCCCDCCABBDD?CCC?B@@@9:::@CCCBBCB@CC?B@CBBBBBBB1B?BBCBBBBB>=;3;;>?BCC5CC@CACCC<CCC?A@ABDCCBB@C@CC?BBC<@?BBCCCBBBBDDCCBB?BBBC>B@BBBB@@<A?CBB?BBBACCCC?CCCA@@?BC?>>?79:A?>6;;;5:=<==.=?:@887AAAFD;@<????9=9=AAAA@GBBA@@A;?<?FE>BBB?BBCCBBBB???@@@>>>>>ABBBEDDD?BAABC?B?B@CABBB99:
@ATNG8:02254:05137
GATGGTAGCGCGACGAGCGTAGACCCAGAAGATCAGGAACTCTAGAAGAATTCAGATTTTTAACACGAGAGTAAACGTAAAAAGAAGGTTTTACAAGACTCACGTTAACAATATTGCAGCAGTACGCACACAATCGAAGCGCAGTAAGGATGGCTAGTGTAACTAGCAAGAATACCACGAAAGCAAGAAAAAGAAGTACGCTATTAACTATTAACGTACCTGTCTCTTCCGAAACGAATGAGTACCTCTCAGACGCTCGTCCTACCATCGTTCCTTCTGAGTCT
+
:===:===<<=@@BBA@@;;;<<==6=BB?@A@AAA=A=@>A885@8>=2<637377;;;,;1;;8:;;;;333,77<7777'//)/)///&//589;555:5568=9<=9<;?:@=000075555;:;>><?C:89<883==>>A<@8<5505<=:;;<=43338;;;??;??=/4788=3879299;;;/?@:;;AAAA>A?;D8;:>=6<8==@???BBCBB==6<6:;<9;7717>?@BBB?BCAA??@B@@<<9<;6<==7<<:9<8<8=<@@A@@899
@ATNG8:02260:05123
GATGGTAGTACATGATAGACGACACCAGAAGATCAGGAACTCTAGAAGAATTCAGATTTTTTACACGAGAGTAAACGTAAAAAGAAGGTTTTACAAGACTCACGTTAACAATATTGCAGCAGTACGCACACAATCGAAGCGCAGTAAGGATGGCTAGTGTAACTAGCAAGAATACCACGAAAGCAAGAAAAAGAAGTACGCTATTAACTACTAACGTACCTGTCTCTTCCGAAACGAATGAGTACGTGTGCGACGTGTCTCCTACCATCGTTCCTTCTGAGTCT
+
:99C:>CBBCCCCC@@@BBA;955:5;<<8=CAB@@,0+/999:=B?BB@B>@=A>@@@@>&;AA;@B:9;@@=3:556@AA+??:>@DAA2CA@=@:59@@?AB?B?AA=@@???@@CCDBCAAACAABDD@CAAA?AABBA@CC=B>BBB?BBCBBCCC@DCBBBB>AA?BAA=??BDG8???;?ABBB2??389=>A?<9;5;5;:=:;9399@@@<@B@@@@@=@>ABA<A:949@@=??@???@997@A??B>>:;:899??A?<A=A?C=@@B??:::
@ATNG8:02263:05161
GATGGTAGTATATCGCGTCGCTATCCAGAAGATCAGGAACTCTAGAAGAATTCAGATTTTTAACACGAGAGTAAACGTAAAAAGAAGGTTTTACAAGACTCACGTTAACAATATTGCAGCAGTACGCACACAATCGAAGCGCAGTAAGGATGGCTAGTGTAACTAGCAAGAATACCACGAAAGCAAGAAAAAGAAGTACGCTATTAACTATTAACGTACCTGTCTCTTCCGAAACGAATGAGTACATAGATATACGTATAGCTACCATCGTTCCTTCTGAGTCT
+
@@@D@CCDCCCCCCEECCCCBBCCC?BCD?DCCC9999>BBDCBBA@CC?C?BBBBBBBB3B@BCBBBBBC>>>;>CABDCC5DC@C=AAA9ACC@BBAADBCBB?A?AC@CCB>AAAABCCCCBDBBBCCC@ABBB>BBBB@@@B=A=@::8:BBBBCAA?ACCCCA?BB>AAA<??BBB=>??:>????/?A=@877@@@@@=@<A@@@;><>AD??<?@A??@A=A>ACF?BBB>AACBBBBCC@@@AA?AAAAA>?@BA??:@@@@@;>=A=AB@A?877
@ATNG8:02264:05121
GATGGTAGATACTCGCTGATACACCCAGAATATCAGGAACCTAGAAGAATTCAGATTTTTAACACGAGAGTAAACGTAAAAGAAGGTTTTACAAGACTCACGTTAACAATATTGCAGCAGTACGCACACAATCGAAGCGCAGTAAGGATGGCTAGTGTAACTAGCAAGAATACCACGAAGCAAGAAAAGAAGTACGCTATTAACTATTAACGTACCTGTCTCTTCCGAAACGAATGAGTACGAGAGAGCACACGTGTCTACCATCGTTCCTTCTGAGTCT
+
8=9:7=@565<999;665<<<ABB?7;;<<959C==6:6:+/-8:058+/(/:99>;?;)71777333=>>CC;A52577(5;/6-5::-656///.633-..(.(.326896:888=;9;==;;;B@@@<???A=AC;;;@@B=D=?@?;?988>=8818??@@@<@@<>>B:==8818::15766(5:7=:;>><>894::>??@<>:;;;;;8=;::?AA;>9;<<379<6667=565:9877A?9:88??>?:;;>=:===;;7;=B<@>998///
@ATNG8:02264:05139
GATGGTAGCACGAGTCACTCATATCCAGAAGATCAGGAACTCTAGAAGAATTCAGATTTTTAACGCGAGAGTAAACGTGAAAAGAAGGTTTTACAAGACTCACGTTAACAATATTGCAGCAGTACGCACACAATCGAAGCGCAGTAAGGATGGCTAGTGTAACTAGCAAGAATACCACGAAAGCAAGAAAAAGAAGTACGCTATTAACTATTAACGTACCTGTCTCTTCCGAAACGATTGAGTACGTGTGCGACGTGTCTCCTACCATCGTTCCTTCTGAGTCT
+
CCCC@CCCABBDBBCBGCCCCBBBC@CCE@DCCCCC?B?BBECBBA?BC@B?BABAA???/A=CAA@@ABBBBC<=>?AAAB8BB>B<@AA9ACCADBBBCCDCC@B@BCACDD@BBCBCCCCBDDDCC@@@@CBBA=AABBBBBA=@?B>>:>BAAAABC@CCBAAA?CC@>>>>>>@@>5<::5:A?AA/??;?888A@@@A<@<@???<A<AACCB?BBAA@AA<?=?AA9@:::=@AABBBBBBAAABBCCCC??==8===8=??@C?CACACBB?>?BB
@ATNG8:02269:05161
GATGGTAGTGTCAGTGCGCGTCGTCCAGAAGATCAGGAACTCGTAGAAGAATTCAGATTTTTAACACGAGAGTAAACGTAAAAAGAATGGTTTTACAAGACTCACGTTTAACAATATTGCAGCAGTACGCACACAATCGAAGCGCAGTAAGGATGGCTAGTGTAACTAGCAAGAATACCACAGAAAGCAATGAAAAAGTAAGTACGCTAATTAACTATTAAACGTACCTGTCTCTTCCGAAACGAATGAGGTACATAGATATACGTATAGCTACCATCGTTCCTTCTGAGTCT
+
99;D7?=DCDBB=666;;;:<;;:?75:9?BAAB00*.0,,,,,,,6088+//5:::====+3.366///88///(/399;<<*<<.5549990;>><A@@>=;9444)46<<5::94:933599;55555=<<<:===E?A<;=B===8@;@9945<@?CB=B>887><=88930=>5:0--8:)-,,(,65777(---06...2222/50536679)..)..//:6756////+/59:;5:<=,////(/888:999;;=B>>>=@>A><=:;AAC6667=B:>=>>@?@?
@ATNG8:02273:05168
GATGGTAGTCTCAGATAGTCTATAGTACTCATTCGTTTCGGAAGATACAGGTACGTTAATAGTTAATAGCGTACTTCTTTTTCTTGCTTTCGTGGTATTCTTGCTAGTTACACTAGCCATCCTTACTGCGCTTCGATTGTGTGCGTACTGCTGCAATGTTGTTAACGTGAGTCTTGTAAAACCTTCTTTTTACGTTTACTCTCGTGTTAAAAATCTGAATTCTTCTAGAGTTCCTGATCTTCTGGGTGTATCAGCGAGTATCTACCATCGTTCCTTCTGAGTCT
+
A<AC?BBCCB@@@==@BC;:;BBAABCCAAAA<ABBB>CFAF@DCBBJ@@?@BBBB@B@CBBA597;BA@==><?:97889)9=9<?AA<?:;>:C>C?BB:;;;BBC@BBBBBA;;8<@@@D@CCCBBCBB@BBCD@CBCBEBBABBAABBBBC@:;;@CC>@=@AB;;:ACC?CBBBB9A>A>;<<;;*;;BBC<CBBAAA?>=B299::':999=:>;A@<ABCBBBC@C?BCCCDC?B:<;0;A@ABBCCCDAAAHCCDBB?AC@@A?B7;8;ACBABBC
@ATNG8:02275:05139
GATGGTAGTGTCATATGAGAGTGTGTACTCATTCGTTTCGGAAGAGACAGGTACGTTAATAGTTAATAGCGTACTTCTTTTTCTTGCTTTCGTGGTATTCTTGCTAGTTACACTAGCCATCCTTACTGCGCTTCGATTGTGTGCGTACTGCTGCAATATTGTTAACGTGAGTCTTGTAAAACCTTCTTTTTACGTTTACTCTCGTGTTAAAAATCTGAATTCTTCTAGAGTTCCTGATCTTCTGGTAGAGCGTGCATATATCTACCATCGTTCCTTCTGAGTCT
+
><<B@CCBCBCBCCCCCCCCCBCBBBCDDC:97;AAA=BC=A?ACCCCCB@BCBDD@D=B?@A@CABBCCAA@CC?CACCD1AA?AABD>CABC?BBCAHE?;:;CDFADJCCCCCC@DBB?D@DCCAAABA?@@CD<BBBBBBBBCAAAB@@@A?BBB@BA?A@BCBCB@@;;4;;;;;.;=B>;;;;;*;ACCC>BAAAFEGCCCFCCCC5CCCCCAC@BC?BBB@@@B>B>BBBBCC@BBB@CDDCBBA@FCCBCCCCCBBB=@@??D@B?B?BBFAA???
@ATNG8:02277:05134
GATGGTAGTGTCATATGAGAGTGTGTACTCATTCGTTTCGGAAGAGACAGGTACGTTAATAGTTAATAGCGTAACTTCTTTTTCTTTGCTTTCGTGGTATTCTTGCTAGTTACACTAGCCATCCTTACTGCGCTTCGATTGTGTGCGTACTGCTGCAATATTGTTAACGTGAGTCTTGTAAAACCTTCTTTTTACGTTTACTCTCGTGTTAAAAATCTGAATTCTTCTAGAGTTCCTGATCTTCTGGGTGTATCAGCGAGTATCTACCATCGTTCCTTCTGAGTCT
+
9:>E@CCBCDCCBCCEGCCCCD@@@BB=A;?@?BAA@8@A8;9:DECCCC<;:554.47<><=0505::@A99.4B89:;::'444(488>4??AA>BBB>BC?AACDCE@BCCBBBCCABBB@C?BBBAAAA@=ABBB?BBB<;=AABHECCDIBB?@@@?BC7;6;AAABBCDC@C;;;;.;=A<@@@@A0AACCD=BA@AAAAAAC=BBBB0A@ABB@C@CK@AAA;;<B?C@CCDECC@BBBB<BBBBCBBCCCCCDFCCBAA=@CBBC?B@D?BBCCCA99
@ATNG8:02277:05166
GATGGTAGTGTCATATGTGAGTGTGTACTCATTCGTTTCGGAAGAGACAGGTTCGTTAATAGTTAATAGCGTAACTTCTTTTTCTTTGCTTTCGTGGTATTCTTGCTAGTTACACTAGCCATCCTTACTGCGCTTCGATTGTGTGCGTACTGCTGCAATATTGTTAACGTGAGTCTTGTAAAAACCTTCTTTTTACGTTTACTCTCGTGTTAAAAATCTGAATTCTTCTAGAAGTTCCTGATCTTCTGGGATGTGTGCGCAGTGCCTACCATCGTTCCTTCTGAGTCT
+
999=;=9@@@@?;>@?BBBCCBBBB@?@?>:;0:>9909>.:69>@@?AA6@6;65069696>:<7<<;8944.49.45>>>(555)5::<4=;975///)/9)//99;;9>>@@>>FLBBBB?B>BBAAAB<;7;BCC?CCC::9@@@?A@??C>>:>>>:>@9A7@AA696?<?6;44999$547299<<<+//:::)55:555555549999(55555.57==75////)//)/397:55539:99099555555<;<;;;=8<;;7;?>?<.5.5.5<<=CCBB
@ATNG8:02242:05174
GATGTAGTACATGATAGACGACACCAGAAGATCAGGAACTCTAGAAGAATTCAGATTTTTAACACGAGAGTAAACGTAAAAAGAAGGTTTTACAAGACTCACGTTAACAATATTGCAGCAGTACGCACACAATCGAAGCGCAGTAAGGATGGCTAGTGTAACTAGCAAGAATACCACGAAAGCAAGAAAAAGAAGTACGCTATTAACTATTAACGTACCTGTCTCTTCCGAAACGATGAGTACTGCGTCTCACTCTCGCCTACCATCGTTCCTTCTGAGTCT
+
444=?CCBCCBBBDDCBCC;99A>79;;6997777)/)/--66/0*/816167455999(94555666=@>>>8>BA@@@@09;69=BBC9CCC@CB@@=;7//)/)/717:<044449:;:==@?;ABBA?BA@@=;;9CB@AB=A=A;;6;A??@=<?:::9????BC?AAA499?AA9@?<899999(3=5;8<>?A@<>:>9??>>;@;759@A=AA@@@<<9<*00>3=000/<B?ABBBBBBBBCBCBBCCED@BBC@CC??@@C@C@CBCBAA?@
@ATNG8:02253:05206
GATGGTAGGACGAGCGTCTGAGAGGTACTCATTCGTTTCGGAAGAGACAGGTACGTTAATAGTTAATAGCGTACTTCTTTTTCTTGCTTTCGTGGTATTCTTGCTAGTTACACTAGCCATCCTTACTGCGCTTCGATTGTGTGCGTACTGCTGCAATATTGTTAACGTGAGTCTTGTAAAACCTTCTTTTTACGTTTACTCTCGTGTTAAAAATCTGAATTCTTCTAGAGTTCCTGATCTTCTGGGTCTACGCTCGTCGCGCTACCATCGTTCCTTCTGAGTCT
+
:;;@<A@C?DEBCBBCCCCBBB@A?ACCDICC?BBLG>AB>B@BBD@@AB@CBCCCADADAA@?B?BBCCCDCBB@DDDDG0DG@B:;;7;ACB@CBC?A@=@A@@@C?CBBBB@@@<@@A>A>BB@A@AAA@ABAB>BBBBBBCCA@AABABAA>B@@>@B?C>?@CCCCDLF@CBBBB7B=A=@AAAA0@CCDC?BBDBBBBCCB>BBBB0A@@;;7;>BB@BBBAAAA@C?BDCBCD?A:;;7;AAACBBBDBDBCCCDCCC@CBBBE?B=@=@@@CCC??
@ATNG8:02256:05207
GATGGTAGAGAGACTGTAGCGCACCCAGAAGATCAGGAACTCTAGAAGAATTCAGATTTTTAACACGAGAGTAAACGTAAAAAGAAGGTTTTACAAGACTCACGTTAACAATATTGCAGCAGTACGCACACAATCGAAGCGCAGTAAGGATGGCTAGTGTAACTAGCAAGAATACCACGAAAGCAAGAAAAAAGAAGTACGCTATTAACTATTAACGTACCTGTCTCTTCCGAAACGAATGAGTACGTGTGCGACGTGTCTCCTACCATCGTTCCTTCTGAGTCT
+
@@>D?BBBBBCCBB9<;CCBECCCD>CCC?BCCBBB>A?ABBBBAB?BC<>;>A@@AAAA2B?BCBBBBBB@@@:>?@DCCC5CD@B@CCC=IGCACCCEDCC@@<@?AA>ABB=??A?AACDBEEDCCCCD?BCBC@B??>DBBB?A?B:;8;BBBCBCC?CCABBB?AA;888289ABA9A;;4:::::;%::69825:8>?><><@>AA9@<;;ALC?BABCCBB@B>BAB=AAC?:::BCCAAB=;;;@@@@@AAAA@<>>><AAB;?<?@C?BBDBAADB
@ATNG8:02259:05197
GATGGTAGCGCATATCAGCGCAGCCCAGAAGATCAGGAACTCTAGAAGAATTCAGATTTTTAACACGAGAGTAGACGTAAAAAGAAGGTTTTACAAGACTCACGTTAACAATATTGCAGCAGTACGCACACAATCGAAGCGCAGTAAGGATGGCTAGTGTAACTAGCAAGAATACCACGAAAGCAAGAAAAAGAAGTACGCTATTAACTATTAACGTACCTGTCTCTTCCGAAACGAATGAGTACAGAGAGTACGATATGTCTACCATCGTTCCTTCTGAGTCT
+
8><=8<0////999;BBBBBBCCCC=CBC@BCCC;;;<@CBBBB??=?B@D?CAAABDDD3C?BCCBBDBA@@AA@@@BEEH5@@:@5;;;-9??<A@@?BBBBB?A?@@=AAA?BCBBDCDBAACCC???B?BB>><>???ABAA=@?A??=>A@@ABBB?BBBBAA;9828==5::==@7??><>?HDD/AA=?888@BA;;7;=?>?A3718>BAB?BAA@BBB?C@CDC=B@@=@@@ABBBBBBBBBBBAAABBBCAABCD>BBAAA??;?<@A=>>766
@ATNG8:02259:05214
GATGGTAGCGCGACGAGCGTAGACCCAGAAGATCAGGAACTCTAGAAGAATTCAGATTTTTAACACGAGAGTAAACGTAAAAAGAAGGTTTTACAAGACTCACGTTAACAATATTGCAGCAGTACGCACACAATCGAAGCGCAGTAAGGATGGCTAGTGTAACTAGCAAGAATACCACGAAGCAAGAAAAAGAAGTACGCTATTAACTATTAACGTACCTGTCTCTTCCGAAACGAATGAGTACTGCGTCTCACTCTCGCCTACCATCGTTCCTTCTGAGTCT
+
999@;>>@<AABBB:;;CB@ABBBB<B;;8:>>@00)/17:6455<8;;7B>=>8;;BBB1C@AAABCAAABBB9@::;=>=,>>=B:CFF;AAA?@@::5?;49057<<9><A<?;>>@??ABBABBCCBB?@@?@?A:;;CCBB?B8;;?:?@A??@9:59??<=@;9:39==9==992256025555'28.2225999>@;?9===?;@;A@BBB@BCC:::>>@=@@@7>00)0//8<;<@;<?<@AAA?;888:=7;5414:;;B>B>B>B?B===;;
@ATNG8:02262:05186
GATGGTAGATACTCGCTGATACACCCAGAAGATCAGGAACTCTAGAAGAATTCAGATTTTTAACACGAGAGTAAACGTAAAAAGAAGGTTTTACAAGACTCACGTTAACAATATTGCAGCAGTACGCACACAATCGAAGCGCAGTAAGGATGGCTAGTGTAACTAGCAAGAATACCACGAAAGCAAGAAAAAGAAGTACGCTATTAACTATTAACGTACCTGTCTCTTCCGAAACGAATGAGTACGTGTGACGTACGTGAGCTACCATCGTTCCTTCTGAGTCT
+
;??H?CDCC;;69BED@AA@>@>?A8?@B?BAABCB@B@BBBB@@A>AC?A>AAACCBBB2B?BBCBBBBBAAA9<>;;;;;*;D>B5;;<.;CD?CBBBCBDCC?C?CC?CAB>BB@BBCCCCCBBBBBBB?ACBB?AAAAAAA@=A?AAA?ABBBAABC@CBB99:?BD<AAA9::BBC=B;;5::;;;.;A<@;;:DD>>>9@<>><=1808=AA@>ACAA@BB>A>ACC>BBB>BCBBBCDCBB>>BBBBBAAA9:9=?==7>CA9868;:6>;;;9888
@ATNG8:02264:05173
GATGGTAGTAGTACACTAGTATACCAGAAGATCAGGAACTCTAGAAGAATTCAGATTTTTAACACGAGAGTAAACGTAAAAAGAAGGTTTTACAAGACTCACGTTAACAATATTGCAGCAGTACGCACACAATCGAAGCGCAGTAAGGATGGCTAGTGTAACTATCAAGAATACCACGAAAGCAAGAAAAAGAAGTACGCTATTAACTATTAACGTACCTGTCTCTTCCGAAACGAATGAGTACTGTATCTATGTGTGCGCTACATCGTTCCTTCTGAGTCT
+
BBBD@CBBBCBDCCBEECCCBBCB@BCC@CCBBBA>B>ABBBBBB>BC?@?BBBBBBBB3B@AABCBBCCBA@9?=:;777+7=;A9@@@588B=AAAAAAAAA:A=AA;999;@======A@@@AAA>>>9>>>>;A?>>>>>?;?;???:>@>AAAAA;@@@@>>:>A;?==9=@AAA9556:???@@/@A<A@@>>>AAB:=:>@>>8=8=<@??:>>;;888:><@BA:A>;:=>>@>@AAA>>>A@>>BBBB?>?=>@@A===C:@9@;@???@>>>
@ATNG8:02266:05205
GATGGTAGCATCATGCATATCTCACCAGAAGATCAGGAACTCTAGAAGAATCAGATTTTTTAACACGAGAGTAAACGTAAAAAGAAGGTTTTACAAGACTCACGTTAACAATATTGCAGCAGTACGCACACAATCGAAGCGCAGTAAGGATGCTAGTGTAACTAGCAAGAATACCTCGAAAGCAAGAAAAAAGAAGTACGCTATTAACTATTAACGTACCTGTCTCTTCCGAAACGATGAGTACAGAGAGTACGATATGTCTACCATCGTTCCTTCTGAGTCT
+
;=AB@CCCBBBCB;:;>BCBBCC@?;@;<5477700)/1666??A@>AB797A>>@AA@:%:5::=<<:==BBB<=8BBBBC5BC<@;A@@3@00*/>>=:@=<<5::=?;;;:=ACAABBBCCCCBBCC;;7;@@@@C@????@@;A@B;;5????ACB@CBB?=;8771899;@?<;;37333777777%3849../75975057758=3;177>9949<<?;;=9;6:::8=///8::<>=BBBCC:??BBAAB>>>@?==8=>>;;5;5;5;>>?A>>>
@ATNG8:02267:05201
GATGGTAGTGCGTGAGAGAGAGACCCAGAAGATCAGGAACTCTAGAAGAATTCAGATTTTTAACACGAGAGTAAACGTAAAAAGAAGGTTTTACAAGACTCACGTTAACAATATTGCAGCAGTACGCACACAATCGAAGCGCAGTAAGGATGGCTAGTGTAACTAGCAAGAATACCACGAAAGCAAGAAAAAAGAAGTACGCTATTAACTATTAACGTACCTGTCTCTTCCGAAACGAATGAGTACTGTATCTATGTGTGCGCTACCATCGTTCCTTCTGAGTCT
+
CCBC?BBBCDCF;;;DFEGCCBBBC>CCC@DDDCAA>A?BACBBCC@BB?B?AAA>????.?=BCCAABDBBBB<BA>@@>@1@D?D=BBB;BCDBCCCBBBBBC@D@BB?BCC?AABBBBBDCBBCBBDBC?BBDD<@@BBBBBB>C@CAA>ACBCBCCC=AAAACA?BA>BBB?ABAA@;><<9888888%8>:>878BCBAA:>:=?@@9>:=ACBB?BB@@@BB?B?CCC=CCC?@@@CCCCCAABBBBB@@?@>A????@@>D>>>@<A;>;>>@===>>
@ATNG8:02280:05173
GATGTAGGAGACACGTCGCACACGTACTCATTCGTTTCGGAAGGGACAGGTACGTTAATAGTTAATAGCGTACTTCTTTTTCTTGCTTTCGTGGTATTCTTGCTAGTTACACTAGCCATCCTTACTGCGCTTCGATTGTGTGCGTACTGCTGCAATATTGTTAACGTGAGTCTTGTAAAACCTTCTTTTTACGTTTACTCTCGTGTTAAAATCTGAATTCTTCTAGAGTTCCTGATCTTCTGGGTCTACGCTCGTCGCGCTACCATCGTTCCTTCTGAGCT
+
DCBCBCC?BBA@A<C;99DBBBB@A;<<;9=49::@5??9>2;;,:?AA@CDABB<@<@@@CAC@CCA>>00//)/::::*77299;;-:AA@;?::49@<;;9?=B:CDDDABBD?A?B7;6;>>?ABBB@BCBB=??C>;;;;==?@?;;;A<AAD<@A<A;>>>;;;@AA5::<>=/=5:5:;;;;,99;==+--3---776:0888(2766616222,2878///*/066AAAE688>>7>===;;;=@@@A@AB=;::-//<66166:7<?@7---
@ATNG8:02282:05177
GATGGTAGTGCGTGAGAGAGAGACCCAGAAGATCAGGAACTCTAGAAGAATTCAGATTTTTAACACGAGAGTAAACGTAAAAAGAAGGTTTTACAAGACTCACGTTAACAATATTGCAGCAGTACGCACACAATCGAAGCGCAGTAAGGATGGCTAGTGTAACTAGCAAGAATACCGCGAAAGCAAGAAAAAGAAGTACGCTATTAACTATTAACGTACCTGTCTCTTCCGAAACGAATGAGTACGTGTACGTACGTGAGCTACCATCGTTCCTTCTGAGTCT
+
BBBC?CCCCCCDBCBDCCCBBBCDD=BBB?CCCCBB?A@BBBBBBB>@@>A>BABBBBBB3B?CCCCDCCB@@@8=?9:::;*;C>D<@@@9BCHACCDCCBDCB?B?CC?BBB?CCBBCBBBCDDCCC@BB?CBAA898@@??AA=B?C@@?@BBBCCCC?AAAAA@?CC?>>>?BA@@?8>>?=AEDDC/BB=B877AA?<=:=:??@@<@<@@BBC?B@@>>?>9?<?BD=BBB?BBBBCDBAABBBB>==AAAA@<<=AA<?=>>A=B;?<>>>=>>;=
@ATNG8:02282:05204
GATGGTAGAGAGAGCTCTCTCATCGTACTCATTCGTTTCGGAAGAGACAGGTACGTTAATAGTTAATAGCGTACTTCTTTTTCTTGCTTTCGTGGTATTCTTGCTAGTTACACTAGCCATCCTTACTGCGCTTCGATTGTGTGCGTACTGCTGCAATATTGTTAACGTGAGTCTTGTAAAACCTTCTTTTTACGTTTACTCTCGTGTTAAAAATCTGAATTCTTCTAGAGTTCCTGATCTTCTGGATATGAGTGACTCGTGCTACCATCGTTCCTTCTGAGTCT
+
?::A=@;CDDCCCBB9<;BBBCCBCCAAACA@?ACCE>DC@D?ABBABBA?ACB??=@=AABB?B@BBBBBABBB=@@AAA2@A=@?;;0;AAA<@?B=AD5:99DCC@@AA@@@@?;@AD<@<?>>>B>>><@@=>:>>>E>>>AAAA>>>=<=5;;=8=B<>:>?CDCBC@@;>;;;;/;9>6;;EDD/@@<<;1677///987<:ABAB/>:88;5;4:82:><====8=9==>=;;///@9@@9:>;;;=>=AAA==>@>>;>>>>B<?:>:=??>::::
@ATNG8:02283:05196
GATGGTAGTACATGATAGACGACACCAGAAGATCAGGAACTCTAGAAGAATTCAGATTTTTAAACGAGAGTAAAACGAAAAAAGAAGGTTTTACAAGACTCACGTTAACAATATTGCAGCAGTACGCACACAATCGAAGCGCAGTAAGGATGGCTAGTGTAACTAGCAAGAATACCACGAAAGCAAGAAAAGAAGTACGCTATTAACTATTAACGTACCTGTCTCTTCCGAAACTAATGAGTAACGTGTGCGACGTGTCTCCTACCATCGTTCCTTCTGAGTCT
+
778A@C@BBBCB<A;=CBBA@BB@=6;?@9?>;>@A<B@BBBBD@A=::69;?=;>@@DD1DD<CCDCCC;<;;-;@<7777$7:)/)///&///177///96//)/39;47:>9=BB777B@@BB<?AA78.3;9:4:?:9:7=A?B???@?CC:;:AAA>??@A?@8>>8;<?;??@=>277343777(25.5798>>@<;5:=:888=B=A;;;;=A===>==180688.79:27<A;550566222555../..26949<;8>>?AC7;88;A?:;7555
@ATNG8:02288:05210
GATGGTAGTGTCATATGAGAGTGTGTACTCATTCGTTTCGGAAGAGACAGGTACGTTAATAGTTAATAGCGTAACTTCTTTTTCTTGCTTTCGTGGTATTCTTGCTAGTTACACTAGCCATCCTTACTGCGCTTCGATTGTGTGCGTACTGCTGCAATATTGTTAACGTGAGTCTTGTAAAACCTTCTTTTTACGTTTACTCTCGTGTTAAAAATCTGAATTCTTCTAGAGTTCCTGATCTTCTGGAGATACACATGATACTCTACCATCGTTCCTTCTGAGTCT
+
AACD@CC@@A@@AAABCBBBAA@@@>:A@??>9?9:9,9=4=89;9A;;@9@@B@@=@@CAAA=A>BBA=D55./:2/////$//)/:;;8;;<?@BCGABCABAADGGFJGCCBBCD@CCC?B?BCCCABAC@BBBB@BBBBCCCBCCBBCBBCC@BAA@DD@C>AABBCBCCC?CCDDD;F@C=:::::*:>AAB;A@@ABBCBABFDIKI5K;;=C@CACC?CBBABBB>B@CCCBBB@CAB>BDCCCCCCCBBBBBBBCAAB@C>?>@;?=A599CBBCCB
@ATNG8:02291:05180
GATGGTAGTATCTGCACACTCTGTCCAGAAGATCAGGAACTCTAGAAGAATTCAGATTTTTAACACGAGAGTAAACGTAAAAAGAAGGTTTTACAAGACTCACCGTTAACAATATTGCAGCAGTACGCACACAATCGAAGCGCAGTAAGGATGGCTAGTGTAACTAGCAAGAATACCACGAAAGCAAGAAAAAGAAGTACGCTATTAACTATTAACGTACCTGTCTCTTCCGAAACGAATGAGTACTATAGACTATCTGAGACTACCATCGTTCCTTCTGAGTCT
+
@::;:@ECCBBCCCCDCCCBCCDCC@CBC?CCBB??=@?BBCCCCD@AB>@=??@@ABBC3B@BBBABAAA999+9?>@AAA0@C>C4;;;*:CD@CCCEDCF@BB@B@@@>ACC?BBBBBCCCCCCECBBBB>AABB@CBA?@A?>9@?BAB?BCCBCBCC@BABBBB?AA=9999??>@@9A@@==?@AA/@A>B;;;???AA<A;@@BB:>:=>A@@>@@?????8=<=<<8?@@?BBCCCCCBBB@@@>?>BBBBAAABBBD?C@@@D?B?A?BCCBB?>>
@ATNG8:02243:05232
GATGGTAGGCGTGTGAGAGTCTGCCCAGAAGATCAGGAACTCTAGTAGAATTCAGATTTTTAACACGAGAGTAAACGTAAAAGAAGGTTTTACAAGACTCACGTTAACAATATTGCAGCAGTACGCACACAATCGAAGCGCAGTAAGGATGGCTAGTGTAAACTAGCTAAGAATACCACGAAAGCGAGAAAAAGAAGTACGCTATTAACTATTAACGTACCTGTCTCTTCCGAAACGAATGAGTACGATGAGATCTCGTGTTCTACCATCGTTCCTTCTGAGTCT
+
==>>?DBC?BBBBBDDB;;666===4<<@195A;;92989;9<>===BB?B?CCBBBBBB3A?ABAA<=;=<<=5=<9877(3<<?8>>>1<8;>B;>>?;;;@=A7;:=AAA<@?===<///===>>==?:====:=;9:6---06*--=5;8<;;;///(//570//;?96//.2776;;3588=;9999+//)/998?@@@@<><>??@<@;>>>>B=?>>>==<<@:>>F:BAA>=@@@@AA@A>>>;;;A@>>>BC<@>>>;>>=::4:8<9<<=?????
@ATNG8:02243:05261
GATGGTAGACATATCGTACTCTCTTTACTCATTCGTTTCGGAAGAGACAGGTACGTTAATAGTTAATAGCGTACTTCTTTTTCTTGCTTTCGTGGTATTCTTGCTAGTTACACTAGCCATCCTTACTGCGCTTCGATTGTGTGCGTACTGCTGCAATATTGTTAACGTGAGTCTTGTAAAACCTTCTTTTTACGTTTACTCTCGTGTTAAAAATCTGAATTCTTCTAGAGTTCCTGATCTTCTGGGTGCGCTACAGTCTCTCTACCATCGTTCCTTCTGAGTCT
+
;@BD?CCCCCCDCCCBCCCFCCBBB>BBBBCC?CBCC>BB@B@CBBCE@@>@DAAA?B?BCCC?C?BB@AABBBB;??==<,;<;?@==6>CBB?BCC@BB;>=>BBB@>>>?@>@@9@@@<?;?AA@@?>>7;=<99==?>>:;;;;;=A????;???<?A=A:==>>D>>>C<@====2=;?:==<<<+99679.3-----7668-////$....5.3.78199;778;,/*/=99;:999@@6---336<==A@@D@@@??>=B>>>A=A:>:>?>??>>>
@ATNG8:02246:05260
GATGGTAGGCACTGCGCACACATCCCAGAAGATCAGGAACTCTAGAAGAATTCAGATTTTTAACACGAGAGTAAACGTAAAAAGAAGGTTTACAAGACTCACGTAACAATATTGCAGCAGTACGCACACAATCGAAGCGCAGTAAGGATGGCTAGTGTAACTAGCAAGAATACCACGAAAGCAGAAAAAGAAGTACGCTATTAACTATTAACGTACCTGTCTCTTCCGAAACGAATGAGTACGAGAGAGCACACGTGTCTACCATCGTTACCTTCTGCAGCT
+
4444.449.44555555<56669<>)666:>>==99.5.//////74::48454399::<)9499844/76777(-------$-/)5.55)55<75566:<==;;7;<7:;<44439;9;<:;::555::3:98849998<;;?6<8<;9189<:;;=>8:::<<?8BB>===<:8:7;.6...;;;;)99299222::884;-..67).*.9===8</////8490677.733,3898;;732------66..22772228365---(--,2045...99=
@ATNG8:02257:05245
GATGGTAGACATATCGTACTCTCTGTACTCATTCGTTTCGGAAGAGACAGGTACGTTAATAGTTAATAGCGTACTTCTTTTTCTTGCTTTCGTGGTATTCTTGCTAGTTACACTAGCCATCCTTACTGCGCTTCGATTGTGTGCGTACTGCTGCAATATGTTAACGTGAGTCTTGTAAAACCTTCTTTTTACGTTTACTCTCGTGTAAAAATCTGAATTCTTCTAGAGTTCCTGATCTTCTGGGCTGCGCTATATGCGGCCTACCCATCGTTCCTTCTGAGTCT
+
BBBD@DCAABDDDBBBBABCCCDCBBACCCBB>@@BD>CC?C<BBAAAAA>AA@@@?B?CAAA>B>BBB@AABBA;>>>>>/=@:>756'6<??;AAB=>A188;A@@<???B??:859??6<:=?ABA>>>:=<==:>>>>@??AAAAA??>;=<>>@>><><>>@=<=:;;5;;;>?3?=C9=:@@@,9:666)--3---23-//999(73556161772797:::;8>;?AA::9133=;.7--/7=<???<<77+,),222,22222((((),,45568;
@ATNG8:02261:05222
GATGGTAGGCGACATACATACGCGCCAGAAGATCAGGAACTCTAGAAGAATTCAGATTTTTAACACGAGAGTAAACGTAAAAAGAAGGTTTTACAAGACTCACGTTAACAATATTGCAGCGGTACGCACACAATCGAAGCGCAGTAAGGATGGCTAGTGTAACTAGCAAGAATACCACGAAAGCAAGAAAAAGAAGTACGCTATTAACTATTAACGTACCTGTCTCTTCCGAAACGAATGAGTACTATGTAGAGCTCTATACTACCATCGTTCCTTCTGAGTCT
+
CC??>ABC?DCCCCCCCCCCBBBBB?BCC@CCBBDD?B?BBBBBBB@BB?B?B?ABBBBB2B@CCDDCBBBCCE=CB99999*9B>B>CCC<CDJABBBCCCCBB?B?BB?CBB>A@BBBC?BBCCCDBBBC@CCBB?BBBABBCB?B?BBB?BBBD@AAB?BBBBBB@BB?BBB?BCCCC>@9:399998'9<5;@ACBAAAB?A>BBAA?B>@@@CD>@@@A999=A>???:;AA?CBBCDAAAAACBBBAAACBBBBCCBBB>BBBBB>B>A<A@BBBAAA
@ATNG8:02262:05258
GATGGTAGCGCACACATAGATACAGTACTCATTCGTTTCGGAAGAGACAGGTACGTTAATAGTTAATAGCGTACTTCTTTTTCTTGCTTTCGTGGTATTCTTGCTAGTTACACTAGCCATCCTTACTGCGCTTCGATTGTGTGCGTACTGCTGCAATATTGTTAACGTGAGTCTTGTAAAACCTTCTTTTTACGTTTACTCTCGTGTTAAAAATCTGAATTCTTCTAGAGTTCCTGATCTTCTGGACGACGCGCACTGACACTACCATCGTTCCTTCTGAGTCT
+
B@BC?BBCCBBBCCCCCCCDBBBCCCDBBB;;;:DCC?CC@C@CCBCCCC@CCCFD@C@CAAA@C?BABACCCCB?BCCCC3BA=A?@@;?ABBAECC@CD;;;BFGH@CBECCCCC@BBB@D?DCCCCDBB@BBCC@CBBBCBCBBDCCCBCBB?BBC?CB?B?CBA@@CCBB@CDCDD<C?C><;;;;*;BBBB>BBBAAABBBB5;;;;*;AAAC@DGDD@CCEDBAA?A?CBCBBA>ACC@EC:;:B@@@C;;<IGCCCCC@BCCCD@C>B?CCCCBA::
@ATNG8:02264:05237
GATGGTAGCGCATATCAGCGCAGCCCAGAAGATCAGGAACTCTAGAAGAATTCAGATTTTTAACACGAGAGTAAACGTAAAAAGAAGGTTTTACAAGACTCACGTTAACAATATTGCAGCAGTACGCACACAATCGAAGCGCAGTAAGGATGGCTAGTGTAACTAGCAAGAATACCACGAAAGCAAGAAAAAAGAAGTTACGCTATTAACTATTAACGTACCTGTCTCTTCCGAAACGATTGAGTACGATGAGAGAGCTCTCTCTACCATCGTTCCTTCTGAGTCT
+
BDBD?B;;;CCCBBBCDDDCCCBBB>AGEADDDBBA>@@CCCAAAC@CC>A>@AA@@@@@0@>BBCAAAB;;;@8@?;;:::$59497<=>0>>>9==696DA@@>@ACC@CBC>AA::;@@@BC@BABACA@CBBB?@CBGCCCC?C?B;;9;CBBBBCB@@A@BBB?BC@BBA?AAA@A;?9950@DAHA)=86-.)..;?A?A;A:AAAA;?<>?B@@<@@@DCCGHG?AAB=B:::>BBAAACBB???CDDDCBBA=?=<9:;<@@@@D?B=@=@@@@AAB>
@ATNG8:02266:05237
GATGGTAGTGTGTCTCTGAGAGTAGTACTCATTCGTTTCGGAAGAGACAGGTACGTTAATAGTTAATAGCGTTCTTCTTTTTCTTGCTTTCGTGGTATTCTTGCTAGTTACACTAGCCATCCTTACTGCGCTTCGATTGTGTGCGTACTGCTGCAATATTGTTAACGTGAGTCTTGTAAAACCTTCTTTTTACGTTTACTCTCGTGTTAAAAATCTGAATTCTTCTAGAGTTCCTGATCTTCTGGTCTACTACACTGTACTCTACCATCGTTCCTTCTGAGTCT
+
BBBC?BBCBBBDDCCCBCDCCDBBBCBBBE:879BBB=BD@D?BBBCCCC=BBECC@C?BBBB@D?C@CCCB@BB=@@@@>1>D>A?@@;@BBC@CEDBDD=@@BCDJ@CBDDCDDD?BBB@C@DCCCBBBC?BBBD@CCCCCBBBDCCCC???C?CCA?CC=B?BCBBBCCCCACCCDC;B=B;::::9*9BCCF=EBBCCCBAAC=@@@@1@BCCC@C@CC?CCBCBCC?C@CCABBC?B@B@CBBBDBBBCCCCBBBCBCCC@B@A@A?A?C?BBCBBBBB
@ATNG8:02267:05256
GATGAGATATATGCACGCTCTACCAGAAGATCAGGAACTCTAGAAGAATTCAGATTTTTAACACGAGAGTAAACGTAAAAAGAAGGTTTTACAAGACTCACGTTAACAATATTGCAGCAGTACGCACACAATCGAAGCGCAGTAAGGATGGCTAGTGTAACTAGCAAGAATACCACGAAAGCAAGAAAAAGAAGTACGCTATTAACTATTAACGTACCTGTCTCTTCCGAAACGAATGAGTACGAGAGAGCACACGTGTCTACCATCGTTCCTTCTGAGTCT
+
::<BCABBBBCCCBC969@BBAB?BCC?@@@?::2:7=BBBBBE998?B9??@?=<==.=:@AABB@?=:99*9594444$4<.5.555&555.5<;:;;;<A=A=@C?AAA@CB@AB;;0AA000?==>;@A@A@BBBBCCDB==9=00-0@@@A@?@?DABBAA=AC>BBA??>888)773,3=;A;*995822266655/528255:?877;@@<@BCBAAA@@:=;@8@00,0;;;BCAAAB@@=688>AA9;7:877617977<;@;>055>>>>@@
@ATNG8:02268:05241
GATGGTAGTAGTACACTAGTCATACCAGAAGATCAGGAACTCTAGAAGAATTCAGATTTTTAACACGAGAGTAAACGTAAAAAGAAGGTTTTACAAGACTCACGTTAACAATATTGCAGCAGTACGCACACAATCGAAGCGCAGTAAGGATGGCTAGTGTAACTAGCAAGAATACCACGAAAGCAAGAAAAAGAAGTACGCTATTAACTATTAACGTACCTGTCTCTTCCGAAACGAATGAGTACTACTCTCAGAGACACACTACCATCGTTCCTTCTGAGTCT
+
999=?@@???;@@CCDB?>@@BBBD@EDD@BC;;<B=B8;:BBCAB>AB;@;<?@98787'77ABABBCCA??=5<>;;;;;':@492999&5;;6;@?B@AC?@;@?;;6;A@;A??9;:@A@BBBBCDDD@@==A=000@@@@C?C@C;;8:@@ABBBC?BBAAAA>BB>AAA999AAA9=78188989(6=9?8<;AA=>>=G7;;;;5;:>=A??;?BAAAAB>@=?@?8=87/7=>=><BA>BBBBBA=>BA@88::8AC<>;::?9>5;5:>==>::9
@ATNG8:02268:05264
GATGGTAGCACGAGTCACTCATATCCAGAAGATCAGGAACTCTAGAAGAATTCAGATTTTTAACACGAGAGTAACGTAAAAAGAAGGTTTTACAAGACTCACGTTAACAATATTGCAGCAGTACGCACACAATCGAAGCGCAGTAAGGATGGCTAGTGTAACTAGCAAGAATACCACGAAAGCAAGAAAAAAGAAGTACGCTATTAACTATTAACGTACCTGTCTCTTCCGAAACGAATGAGTACTGCGTCTCACTCTCGCCTACCATCGTTCCTTCTGAGTCT
+
99:@,//:::><<@CBA;A;;?ABC?CDE;9;BC;<:;?BBCCCCD?BB@C<?==99887$74878=:93333/3945555$5;6;.555&6<<8>CBBBB@@@=@?@B>B;:49<979>??=B=BC>BBA>A;9:=@@?A????9?=B::49?=>?@@?=:::///6//*/886;888:155;3555555$5515522666;=4;77;@@296:9@A@=AA88887/337;;378<5;;><<8;>>>/0///::;::4558;;:6:83384<9<>@@883333
@ATNG8:02269:05220
GATGGTAGCGAGCGGTGTGTAACCAGAAGATCAGGAACTCTAGAAGAATTCAGATTTTTAACACGAGAGTAAACGTAAAAAGAAGGTTTTACAAGACTCACGTTAACAATATTGCAGCAGTACGCACACAATCGAAGCGCAGTAAGGATGGCTAGTGTAACTAGCAAGAATACCACGAAAGCAAGAAAAAGAAGTACGCTATTAACTATTAACGTACCTGTCTCTTCCGAAACGAATGAGTACTGCGTCTCACTCTCGCCTACCATCGTTCCTTCTGAGTCT
+
ABBC?BBCCCDCAB?AEDDCC?C@CDC=CCDD@@>?@CCCCCCC???=B@BB>>>???2>>BBBBBCBBBBA9>?:::::*:C;A<ABB9BCDABAACBBDAA>@@EF@CCC?CCAABABBCCCBAABBC?BBBB?BBBBBBBB?C?@::9:BBBBCCC?CCAAAA=AB?CAB=??BBB=>==7::999+;A:?887A@@@@<@;@AAA;?;?@BCC@BBBAAAA=A>ABD>BBB?BBBB?@@000;;??BBCEBBBAB?CDF?CBAAA=A>A@GBCBAAAA
@ATNG8:02271:05255
GATGGTAGCTCTGCTCTGACTCTCGTACTCATTCGTTTCGGAAGAGACAGGTACGTTAATAGTTAATAGCGTACTTCTTTTTCTTGCTTTCGTGGTATTCTTGCTAGTTACACTAGCCATCCTTACTGCGCTTCGATTGTGTGCGTACTGCTGCAATATTGTTAACGTGAGTCTTGTAAAACCTTCTTTTTACGTTTACTCTCGTGTTAAAAATCTGAATTCTTCTAGAGTTCCTGATCTTCTGGTATACACACTCGCTCGCTACCATCGTTCCTTCTGAGTCT
+
BBCCACCCAACBBBBBCCDBBBCCCCBBBB996:@AA<AB?C?CBECCCC@CCCAA?@@CBBB@D?B@@@B;;;A;;;;;;*49.4<@@:@@AB?AA@?@A<@ABBBDABBBCEBBC@BBB?B?BBBAABAA?ABBC?CDCBBBCBBCDBBBBBB?CCC?BB?D?@?BABBICC>BAAAA7@>C>;;:::*:ABCF>ECCCCBCBBB?BDDD2CCCCC@C@CD@BBBBBAA>A@CCBCCC?BAD@CCBBCCCE@@@AACCCBBBC?BBBAB?B@C@BBBBBBBA
@ATNG8:02271:05258
GATGGTAGGTGCACATGAGTGTATCCAGAAGATCAGGAACTCTAGAAGAATTCAGATTTTTAACACGAGAGTAAACGTAAAAAGAAGGTTTTACAAGACTCACGTTAACAATATTGCAGCAGTACGCACACAATCGAAGCGCAGTAAGGATGGCTAGTGTAACTAGCAAGAATACCACGAAAGCAAGAAAAAGAAGTACGCTATTAACTATTAACGTACCTGTCTCTTCCGAAACGAATGAGTACGTGTGCGACGTGTCTCCTATCGTTCCTTCTGAGTCT
+
ABAC@CCC??@@BCCBBACECCBBB?BBB?BCCCAA?A?CCCCCCC?CC?B?BDCCCCDD1CACCCCDCCCBB@8>C99999*;A=A=BAB:BBBACCCCCBBBB?B?BB>BBC>BB@BBBDCCCCCCCCCC?ABBD?AAABBBAA=B@DCC=BBBCCCAA?BBB????BC>===577@@?6?==8=???@2AA>D876AABAA;?;A@@@7;7;ACCC?CCBBBBB<A>ACC>CBB?BBBCCCCBBB>>>BBDBBBBB>B=AB@>>><><>=@@@??>>>
@ATNG8:02272:05266
GATGGTAGCACGAGTCACTCATATCCAGAAGATCAGGAACTCTAGAAGAATTCAGATTTTTAACACGAGAGTAAACGTAAAAAGAAGGTTTTACAAGACTCACGTTAACAATATTGCAGCAGTACGCATACAATCGAAGCGCAGTAAGGATGGCTAGTGTAACTAGCAAGAATACCACGAAAGCAAGAAAAAGAAGTACGCTATTAACTATTAACGTACCTGTCTCTTCCGAAACGAATGAGTACGATGAGAGAGCTCTCTCTACCATCGTTCCTTCTGAGTCT
+
BCBE@CDCBBAA<=BCCCDB@AACFBICC@CAAA::9;@EDBBCDD?AB@C@BBBBBCCC3C@BBAAAABBBBF>D@;::::*;A=@;@@@7ABB?CCCDDCD<;::=BB<@@B?AAAABBGGCCBCCCCCC?C:::?@CCB???B?C@CCA@DBCBBB@?=?A@ABB>BB?BBB999DDC:A7839?BBB/??<@===AAABA3759=@@1818>ABA?BCAAAAA?A?BCD>C::99??BAAABB?;;@?@BB???>8888889>???A=B7;7;BC;;;??
@ATNG8:02274:05250
GATGGTAGTCTCAGATAGTCTATAGTAACTCATTCGTTTCGGAAGAGACAGGTACGTTAATAGTTAACAGCGTACTCATTTTTCTTGCTTACGTGGTATTCTTGCTAGTTACACTAGCCATCCTTACTGCGCTTCGATTGTGTGCGTACTGCTGCATATTGTTAACGTGAGTCTTGTAAAACCTTCTTTTTACGTTTACTCGTCGTGTTAAAAATCTGAATTCTTCTAGAGTTCCTGATCTTCTGGACGACGCGCACTGACACTACCATCGTTCCTTCTGAGTCT
+
:977)//77//566>>>565544////)////4.4555)59495/---5--(-7///3<5:555:?;>=A;:4444343333$3;-/--(-----(//5455.554;<>9><<<=555399;.4.5555:<==:>==<8=955599777/////78/--3//)/)---///77;7455;;.:6;744444$4::::14//////////)5555$5;;55157<;5977///74:277:555.444.4;4444555;;;7;<///998<=<==7<,/)//::;9;;
@ATNG8:02280:05225
GATGGTACGCAGACGTGACAGAGCGCCAGAAGATCAGGACTCTAGAAGAATTCAGATTTTTAACACGAGAGTAAACGTAAAAAGAAGGTTTTACAAGACTCACGTTAACAATATTGCAGCAGTACGCACACAATCGAAGCGCAGTAAGGATGGCTAGTGTAACTAGCAAGAATACCACGAAAGCAAGAAAAAGAAGTTACGCCTATTAACTATTAACGTACCTGTCTCTTCGAAACGATGAGTACTGCGTCTCACTCTCGCCTACCATCGTTCCTTCTGAGTCT
+
//77)////999:<<5666;;;=B<@8;;;9<B@??A=???>::=<=@C;<48?773:::+;7=<@=<<88::A9::<<<<<(:<1516==0==<7;;;<=>==F9A78804386<99:@?596@?@?BBAB?BA@@??999AAAC?A<@9938=>>?===7B<>4444866///(//66=1879479888+790--(,,,-(-38396998848/555557;;9;?::<8;?C7=<<<>777><<<0/0?;;;>=;::5404::7;;;35047<6::;;88//
@ATNG8:02284:05268
GATGGTAGCGCACACATAGTTACAGTACTCATTCGTTTCGGAAGAGACAGGTACGTTAATAATTTAATAGCGTACTTCTTTTTCTTGCTTTCGTGGTATTCTTGCTAGTTACACTAGCCATCCTTACTGCGCTTCGATTGTGTGCGTACTGCTGCAATATTGTTAACGTGAGTCTTGTAAAACCTTCTTTTTACGTTTACTCTCGTGTTAAATGAATTCTTCTAGAGTTCCTGATCTTCTGGGATGTGTGCGCAGTGCCTACCCATCGTTCCTTCTGAGTCT
+
0//>7:0//==DDCCA@@BB@BBBBCCCCA@?=?BAD=CC@C@CCCBBBC@CCEBB@B?BB?BB=B@BBBC@??BB?BBDDD3BB?CCCC>BECC@BDH@CC8;::ABB@CCBBBCCC;><?6;8==>>A@@@?BA==8=>>:::===BAAAC;;;7;;?<?@<@=??A@A??==7;;CHD;D=B;>>???/<:77=47-----687919907::-7/660/55---7(-(-553362553;-3...688;<9556//)////(/6877)/).275555555
@ATNG8:02286:05269
GATGGTAGTGCGTGAGAGAGACCCAGAAGATCAGGAACTCTAGAAGAATTCAGATTTTTAACACGAGAGTAAACGTAAAAAGAAGGTTTTACAAGACTCACGTTAACAATATTGCAGCAGTACGCACACAATCGAAGCGCAGTAAGGATGGCTAGTGTAACTAGCAAGAATACCACCGAAAGCAAGAAAAAGATGTACGCTATTAACTATTAACGTACCTGTCTCTTCCGAAACGAATGGAGTACACACTCTCATATCGACACTACCCATCGTTCCCTTGAGTCT
+
0/997<=?@B;;6;;>>>BBCBC=@AB@BBAC;;4;.9=9?<;>7::7;8@@@CBCCC1B;<;;897?AA?@:@496===*;949.559*5@:9>>CBBBBBC@D?@@=@@@=@@@?@;::?@@@BA@@B?C@??9::ACAAAB:<6<00*0:0/079=7?@;==B8::8>><7=>=@?@8522.22252'252229988===9=9?=98:;*0//:936:88833,3,368.6//(//(/9888::622253375../86877552'2255:-52'20:;<<<6
@ATNG8:02290:05245
GATGTAGTCTCAGATAGTCTATAGTACTCATTCGTTTCGGAAGAGACTAGGTACGTTTAATAGTTAATAGCGTAACTTCTTTTTCTTTGCATTTCGTGGTATTTCTTGCTAGTTACACTAGCCATCCTTACTGCGCTTCGATTGTGTGCGTACTGCTGCAATATTGTTAACGTGAGTCTTGTAAAAACCTTCTTTTTACGTTTACTCTCGTGTTAAAAATCTGAATTCTTCTAGCAAGTTCCTGATCTTCTGGAGATATCATCAGCGAGCTACCATCGTTCCTTCTGAGTCT
+
AB@>@C;;;A;;;?>BAA954;99;9999//+/::;1:<15.///////92///8<;0:5:8882:3988;:::5:<687766'///(/---9(--7969;;<486(////:;5/65:9999399929.99999:54.4444.599555999:;:887761///6::6;+33555555516>>@G@+>:>165;;;$66<;A0;6//////-8(----$-////)/5;=7444444.4:.3-38:4558;;>;>>===A>>>?=><<?;?BBB=??<8929<?2877=;>@@
@ATNG8:02290:05260
GATGGTAGATACTCGCTGATACACCAGAAGATCAGGAACTCTAGAAGAATTCAGATTTTTAACACGAGAGTAAACGTAAAAAGAAGGTTTTACAAGACTCACGTTAACAATATTGCAGCAGTACGCACACAATCGATGCGCAGTAAGGATGGCTAGTGTAACTAGCAAGAATACCACGAAAGCAAGAAAAAGAAGTACGCTATTAACTATTAACGTACCTGTCTCTTCCGAAACGAATGAGTACATAGATATACGTATAGCTACCATCGTTCCTTCTGAGTCT
+
BABB@CCCCBBCCCECCCDBBBBB?BBB?BDCCA@>@?BBAAACB?BB>B>BBBBBCCC3B@CDAAAAAACCF;=>9;;;;*;A>B5;:;*9@B?CBBBEEMGC>@=?C@BAB?BBBBDBBCCCBBCCCCD@DAAA@AAABBBBB>C@BAB>BCBBBCBA?BBCBBB?CC@A>=9<<=><6<::4:>>@@/;@6<///==A>?<><>AAA:=:=CDCC?CCBABBB@B@BBD=BBB?BBBABBBCAA@@@BBA@AACAAAAA@@<@??>B>A?C?AAA<=:8:
@ATNG8:02247:05279
GATGGTGGTGCACATGAGTGTATCCAGAAGATCAGGAACTCTAGAAGAATTCAGATTTTTAACACGAGAGTAAACGTAAAAAGAAGGTTTTACAAGACTCACGTTAACAATATTGCAGCAGTACGCACACAATCGAAGCGCAGTAAGGATGGCTAGTGTAACTAGCAAGAATACCACGAAAGCAAGAAAAAGAAGTACGCTATTAACTATTAACGTACCTGTCTCTTCCGAAACGAATGAGTACCTCTCAGACGCTCGTCCTACCATCGTTCCTTCTGAGTCT
+
A<<C?BC@BBCCCFDCCBAAABCB?BCB?BABB::;:@CCCCCBB?CC@CADDBBCCCC5B>BCAA@CBB@A@:?B;;;;;*;A?BADDD:AAA?BBBBEDCBB?B@BB@BBB@BBBBDCCCBCDCBCBBB>@@BB?BBBBBB?A;@=@?@<@ABBBBBB?BCCB>><>B=??>>@@@@A:>?;987676+8><B;;;>>>>>7:7;>AA1818>CAB@BBBAB;;6:3:@@9@::8:ABCECC????BBBCDC>>@@AA:;;;:889=A=A?B@BBBCBBBC
@ATNG8:02248:05311
GATGGTAGTGATACAGATCAGACACCAGAAGATCAGGAACTCTAGAAGAATTCAGATTTTTAACACGAGAGTAAACGTAAAAAGAAGGTTTTACAAGACTCACGTTAACAATATTGCAGCAGTACGCACACAATCGAAGCGCAGTAAGGATGGCTAGTGTAACTAGCAAGAATACCACGAAAGCAAGAAAAAAGAAGTACGCTATTAACTATTAACGTACCTGTCTCTTCCGAAACGAATGAGTACGATGAGATCTCGTGTGCTACCATCGTTCCTTCTGAGTCT
+
DCCC?CBBBCCCCBBCCDDCDCCAA?BCC?BCCC??=?@BBCAAAA>AA>A?BBBBBBBB+B7CBCBBBCCAAA;B@BCCCC5BB?B5;;;.;CCAFBABDEDBA?B@DD?CBC@BB??@CCCCCCCDBBBC?CCCD<@@@@BBBC=B@BBB?BBBBACDA?BBBBBB?BB=8898<<999,9<;:788888%8>:>888@@AAB<@<@?A?1616>A@A?AC???BB>A>ACF@CAA>ABBBABBDCCCC>>=?=<<??@>>>@?<AA====B<A;>>@>>;;;
@ATNG8:02250:05286
GATGGTAGGCACTGCGCACACATCCCAGAAGATCAGGAACTCTAGAAGAATTCAGATTTTTAACACGAGAGTATACGTAAAAAGAAGGTTTTACAAGACTCACGTTAACAATATTGCAGCAGTACGCACACAATCGAAGCGCAGTAAGGATGGCTAGTGTAACTAGCAAGAATACCACGAAAGCAAGAAAAAAGAAGTACGCTATTAACTATTAACGTACCTGTCTCTTCCGAAACGAATGAGTACGTGTGACGTACGTGAGCTACCATCGTTCCTTCTGAGTCT
+
BCCCAAAB?B;99CDCDCCCBB@A@=@CD@DCCB:;8;?CBBCCBB?BC@C@A@@?>>>?1??CDBB??>AA@@@@@;:9:9)9=8<=AAB9BDE@CBAA@CB884:>@@=BBB?BC>>BCCDDCCCCCCBB@BBBB?BBBBEDCC?C?;;;=ABBBBBCD@BBBBBCACC?ABC>AACAB:@?=9==<<<<&=A9?:98A@@DC=D=A?>><>;>>BBC?BB@@@@@=@=@@C>BAA<??A@AAA???A@AA@@@BBBBA????>:@999C?C5948>999A@=
@ATNG8:02255:05271
GATGGTAGTATCTGCACACTCTGTCCAGAAGATCAGGAACTCTAGAAGAATTCAGATTTTTAACACGAGAGTAAACGTAAAAAGAAGGTTTTACAATACTCACGTTAACAATATTGCAGCAGTACGCACACAATCGAAGCGCAGTAAGGATGGCTAGTGTAACTAGCAAGAATACCACGAAAGCAAGAAAAAGAAGTACGCTATTAACTATTAACGTACCTGTCTCTTCCGAAACGAATGAGTATGAGAGAGCACACGTGTCTACCATCGTTCCTTCTGAGTCT
+
B@@B@BCCCBBBBCCCCCCCCCCDB?BDD?CCCC@?>??BBDAAAA?AA>A?BBB<<<<<.>?DBB@AABBBBC>A@@@@>@0>B=C6;;;6;BB?CEA@ACEBB?A?CC?CCB>AABBCDBCBBBDBBBAA@DCCC?ABBABA@?<A=@@A>ABBFBABC?CAAAAA>BB>>>>489?AA;?;;:>DDDD/BB<@888@A@@@;>;>AAA7;7:>BAA?BA???AB?B?BCD@CAA>???BBBBBBAACCCCAABBBBBBBBBB@CBBAA>A@B?BDBBBAAA
@ATNG8:02262:05284
GATGGTAGACATATCGTACTCTCTGTACTCATTCGTTTCGGAAGAGACAGGTACGTTAATAGTTAATAGCGTACTTCTTTTTCTTGCTTTCGTGGTATTCTTGCTAGTTACACTAGCCATCCTTACTGCGCTTCGATTGTGTGCGTACTGCTGCAATATTGTTAACGTGAGTCTTGTAAAACCTTCTTTTTACGTTTACTCTCGTGTTAAAAATCTGAATTCTTCTAGAGTTCCTGATCTTCTGGCGCGTATGTATGTCGCCTACCATCGTTCCTTCTGAGTCT
+
9<=B?BB@@@BBCBCBCCCCCC@@@@@AAAAA9;;CC>CC@B?BBBBBBB@CBB99379>?<??C@BAABCBB==522:;;*@A;B>?>6>BBB?B?:7;A9==>>=@<>>>>><:95:?A;@<@@<<<<:949@@A:>>>>==>@@@@AAABAA;@@@<9:4:5:AAA=====7<8767'64;455556'59888.555///996:498:8(599--*-4--*-;=:>>><A6::=<=?:<=A;==8:::7676>@>@>=8633-3---3-349-23666886
@ATNG8:02265:05282
GATGGTAGTATAGAGCTCTACATAGTACTCATTCGTTTCGGAAGAGACAGGTACGTTAATAGTTAATAGCGTACTTCTTTTTCTTGCTTTCGTGGTATTCTTGCTAGTTACACTAGCCATCCTTACTGCGCTTCGATTGTGTGCGTACTGCTGCAATATTGTTAACGTGAGTCTTGTAAAACCTTCTTTTTACGTTTACTCTCGTGTTAAAAATCTGAATTCTTCTAGAGTTCCTGATCTTCTGGATATGAGTGACTCGTGCTACCATCGTTCCTTTCTGAGTCACACCGACTGCCTAT
+
;<=B@BCCCBBBBDDCCCCBBBCCCCBBBBBB?BCCC=BB>B?BBBCBAA>ABBBA>A>CABA=@=BBCBB@AAA>AAACC.>>9><<<5<BBB@BBB>>C6:8;BAA<???AA>>>;AAA:@:>>>A;;;=;AAA@7;;?>>>?>@AA@@=?=?9<>=;AA=A:>>>AAAAAA;AAAAA2>:>9;8889*69666),,,,,,9::=:=AAA/A@??B>G=<<8;>>=<996:59:@@@A8;:@<@@@>>:::@>>>?AA>>>@@<@@@@D:>5::3;:77333367>7A;77//(.22
@ATNG8:02269:05287
GATGGTAGCATCATGCATATCTCACCAGAAGATCAGGAACTCTAGAAGAATTCAGATTTTTAACACGAGAGTAAACGTAAAAAGAAGGTTTTACAAGACTCACGTTAACAATATTGCAGCAGTACGCACACAATCGAAGCGCAGTAAGGATGGCTAGTGTAACTAGCAAGAATACCACGAAAGCAAGAAAAAAGAAGTACGCTATTAACTATTAACGTACCTGTCTCTTCCGAAACGAATGAGTACCTCTCAGACGCTCGTCCTACCATCGTTCCTTCTGAGTCT
+
DDGC?CDBBBCCCCCCBBBCCCCBB?BCD?BBCC??=??BBBBBBB>BA>A>AAA?AAAA.B<BDBABCCCBBB<B>BBCCD5BB?C5;;;.;CEACBBBDCDC@>A@CC@CCC?CCBBBAAACCCCCCBBC?BBBB>@AAAAABB>A<@9:8:BBBBCCA?BAACAB>BC?7779;=898+9<<9;???@@)<@9=///==ABC;?;?@CB7;7:ACAA?ACBBBBB@B@CCC=BAA>ACCBBBC?BBBB@@@@@@<=>AF<>>?<A?A:>;><A=A@A>>999
@ATNG8:02278:05275
GATGGTAGGAGACACGTCGCACACGTACTCATTCGTTTCGGAAGAGACAGGTACGTTAATAGTTAATAGCGTACTTCTTTTTCTTGCTTTCGTGGTATTCTTGCTAGTTACACTAGCCATCCTTACTGCGCTTCGATTGTGTGCGTACTGCTGCAATATTGTTAACGTGAGTCTTGTAAAACCTTCTTTTTACGTTTACTCTCGTGTTAAAAATCTGAATTCTTCTAGAGTTCCTGATCTTCTGGTATACACACTCGCTCGCTACCATCGTTCCTTCTGAGTTCTATCACGACCTGCCCATAGTAGAG
+
<;<B@<;D@EDBBBCCBCCBBBCCCCB;;9@C<@@FF>CC@C?@??@@?A?@@:9:9=;?>?B@B>ABBBEBB;B?BBBBB2BB@@@@B<BBBB?BA@?AA59:@ABB?BCBBF@;;8;??;@;===>;;;A=????588??BBAAAA@@@888?;>>><@?<A<AAA;;;AAE7:;BBB5A7;6;>=>?/;;7==0767///999>8>DDD/AAA<=:><@@=A;;;@AA=D<B@===B7;;E=BA;;;BA@@@@>>>>>B>>>8;;???=B=B<A=6---2---5522222,2255,562225522
@ATNG8:02281:05290
GATGGTAGGCGACATAATACGCGCCAGAAGATCAGGAACTCTAGAAGAATTCAGATTTTTAACACGAGAGTAAACGTAAAAAGAAGGTTTTTACAAGACTCACGTTAACAATATTGCAGCAGTACGCACACAATCGAAGCGCAGTAAGGATGGCTAGTGTAACTAGCAAGAATACCACGAAAGCAAGAAAAAGAAGTACGCTATTAACTATTAACGTACCTGTCTCTTCCGAAACGAATGAGTACTATGTAGAGCTCTATACTACCATCGTTCCTTCTGAGTCT
+
99:B?BCB?BA@@@9999DCCBBB@CBB?D@@@AA?A@BBBACCC?CC?C?>>?BBBBB3B@ABAABABBBEC>A?;;;::*88184::::):9<:=>>@>>=AA<>;>A=A@@<@==>CA>>>>>>=;;AA;??==9=>>>>>>>9>9>A@;?999>@A@:@=>@AA<AB9@<<59:555(7:83:;:;:+//+/>>>B???A=A<AAAA;A=CAA@@9>;;;;;;;A=DCA5>>>:>>>A>>>@@>>>@@:;:@@@BAAAAAD9==>@?:?7:7:@A?@>>>
@ATNG8:02283:05293
GATGGTAGCTCTGCTCTGACTCTCGTACTCATTCGTTTCGGAAGAGACAGGTACGTTTAATAGTAATAGCGTAACTTCTTTTTCTTTGCTTTCGTGGTATTCTTGCTAGTTACACTAGCCATCCTTACTGCGCTTCGATTGTGTGCGTACTGCTGCAATATTGTTAACGTGAGTCTTGTAAAAACCTTCTTTTTACGTTTACTCTCGTGTTAAAAATCTGAATTCTTCTAGAGTTCCTGATCTTCTGGATACACTCATGTGCACCTACCATCGTTCCTTCTGAGTCT
+
<=>D@CCAA@;;?@BBBCBC;;9>=:9:=@@?<?CDD>CC?B?;:;B@BB=AAA;;;,08;<///8?>:==;905939<<<<'494(4=::1<<6616;949<055<;<<9<ABBBBBC@CAC=@=AB@@ACBA>BB@@<A@@;;;BBBCBBCBCBC@@@@?CC@D>AABAA@@@@;@99999(9<A9??B@@0@@:99,99:9=;;=9;39999'99:;<;?<A@=A>=000:6:6:=???@<>>C?BBBDBBBBAA@@@?>=??@@?A:::C@D@C?BACBBBBB
@ATNG8:02286:05292
GATGTAGGAGACACGTCGCACACGTACTCATTCTTTTCGGAAGAGACAGGTACGTTAATAGTTAATAGCGTACTTCTTTTTCTTGCTTTCGTGGTATTCTTGCTAGTTACACTAGCCATCCTTACTGCGCTTCGATTGTGTGCGTACTGCTGCAATATTGTTAACGTGAGTCTTGTAAAACCTTCTTTTTACGTTTACTCTCGTGTTAAAATCTGAATTCTTCTAGAGTTCCTGATCTTCTGGGCAGACTCTCACACGCCTACCATCGTTCCTTCTGAGTCT
+
CBBCCDD@BDCDCBCBCCCDCBCCCCCCB::5;;;;*;G>C@CCCDDBB@BCCAC?B?CBEC@D@DA@BBBBCCAAAAAC2AB?BBBB<BCCC?CCD@BB898?BAC?BBBBBCBB>BBB<@<@@=@?@;;9>CFC6:8>>@@@AA@@>@>>>?7>>><AA=A:??A@@@A==:>=@@@5@=B<?????/>>989)//////<96:/877'2999:6:622-298;7897=49;;7::///=@6><:6:;>==?BAA?<6<@>7:677<6<7=7AAAB@:::
@ATNG8:02291:05317
GATGGTAGTGCGTAGAGAGAACCCAGAAGACAGGAACTCTAGAAGAATTCAGATTTTTAACACGAGAGTAAACGTAAAAAGAAGGTTTTTACAAGACTCACGTTAACAATATTCAGCAGTACGCACACAATCGAAGCGCAGTAAGGATGGCTAGTGTAACTAGCAAGAATACCACGAAAGCAAGAAAAAGAAGTACGCTATTTAACTATTAACGTACCTGTCTACTTCCGAAACGAATGAGTACGAGAGAGCACACGTGTCTACCATCGTTCCTTCTGAGTCT
+
444=:=BDBCBBBBCAA@BC5;;49AA8BBC::8;;@??@?BB?DC=@<@BC@@A@A,A>BBBAAABBCCC>BBBBBBA0==29.99::):3?=B???@==8848<?A097>;>@BCBBBBBBBBBBBB?BCCC<???@@@AC1818=@<ABBBBBBB?BCBBBB@BD@CBB?A@:::5:AA?BBBBA/??::9:@AAACCE=B=????:?=?BBBB?A>77///66:69<=6BCB?AAA@???B@AADBBABBBBBBBBBBBB@BBBBC?B?B?BBC?;;;8
@ATNG8:02242:05333
GATGGTAGTGTGTCTCTGAGAGTAGTACTCATTCGTTTCGGAAGAGACAGGTACGTTAATAGTTAATAGCGTACTTCTTTTTCTTGCTTTCGTGGTATTCTTGCTAGTTACACTAGCCATCCTTACTGCGCTTCGATTGTGTGCGTACTGCTGCAATATTGTTAACGTGAGTCTCGTAAAACCTTCTTTTTACGTTTACTCTCGTGTTAAAAATCTGAATTCTTCTAGAGTTCCTGATCTTCTGGGTCTCTCTCTCACGCACTACCATCGTTCCTTCTGAGTCT
+
AB::46=@=BBBCCCICBBBBDCCCBBA@@@?<?AA@<BB?B@CBBBBBB@CCBBB@C@CCDD@F@CBBCDBBBC>;::::*;A>BBDJ?BBBCACICBCC@BBBBBC@BBBBBBDFACBB>B>BBCBBCDC?BB@@<AABBCBDDCAA@CBBAA>AAA<;;6;>@?ACCCEHEIBA@BB7B>B@CCEGG5CCCCC>AADCCBCBBBACGLG3C@@BIAHACB@BCCA@@F@D?BBBCCC?BBDG?CBBCCBBBB@@@BBBCCDD@BBB;;5;<?=@BBBBBBB
@ATNG8:02252:05344
GATGGTAGAGTATCATGTGTATCTCCAGAAGATCAGGAACTCTAGAAGAATTCAGATTTTTAACACGAGAGTAAACGTAAAAAGAAGGTTTTACAAGACTCACGTTAACAATATTGCAGCAGTACGCACACAATCGAAGCGCAGTAAGGATGGCTAGTGTAACTAGCAAGAATACCACGAAAGCAAGAAAAAGAAGTACGCTATTAACTATTAACGTACCTGTCTCTTCCGAAACGAATGAGTACGAGAGAGCACACGTGTCTACCATCGTTCCTTCTGAGTCT
+
:::>?CCCDCDCCCCCCCCCDCCCC?BBC?B@BB??=??AACCCCC?CC?B?B@@>>>>>0>>CCCBBCCCDDD=A@:::::*;@=@5;;;6;GD@CBBBBBBBB>B?BB>@@B>BBAABBBCCCCCCCCBB?BCBB?BBBBBBAA=@=A??<?BBCCCCB>BBBBBB<@A@BBB<>>??>:@@>;98888(9=:A888AAA==:==AAAD;><?@CBA<@BBAABB?C?ADE>D?@>?BBBBDDDA@@C@@@@BBCBBB@@@BB=<>>>B>B=@=B@BABA@A
@ATNG8:02257:05349
GATTAGTATAGAGCTCTACATAGTACTCATTCGTTTCGGAAGAGACAGGTACGTTAATAGTTAATTAGCGTACTTCTTTTTCTTAGCTTTCGTGGTATTCTTGCTAGTTACACTAGCCATCCTTACTGCGCTTCGATTGTGTGCGTACTGCTGCAATATTGCTAACGTGAGTCTTGTAAAAACCTTCTTTTTACGTTTACTCTCGTGTTAAAAATCTGAATTCTTCTAGAGTTCCTGATCTTCTGGGCAGACTCTCACACGCCTACCATCGTTCCTTCTGAGTCT
+
<AA;B@@@DDCCGC;;;C>CCDCC:;;BAA>ADDE=AA<@9;97>??A:??877,/(/88849(/(//6/33;;28<<<;+9:,22555,5<882886388*..585717>==?@8958>>:?=???>;;;;8=>=>58:9>785<>>>AAA976/555-59771>@?999@AA5>9999:(:<C=@>>>>+=<C=A26696<<556;9===>+=;;<=:=ADD?:00000?6?<??>?9:478?A:@B@@B??@BBAAAB@;?9949?@AB?B?B?;;;ACAAA
@ATNG8:02258:05360
GATGGTAGATATATGCACGCTCTACCAGAAGATCAGGAACTCTAGAAGAATTCAGATTTTTAACACGAGAGTATACGTAAAAAGAAGGTTTTACAAGACTCACGTTAACAATATTGCAGCAGTACGCACACATCGAGCGCAGTAAGGATGGCTAGTGTAACTAGCAAGAATACCACGAAAGCAAGAAAAAGAAGTACGCTATTAACTATTAACGTACCTGTCTCTTCCGAAACGAATGAGTACACACTCTCATATGACACTACCATCGTTCCTTCTGAGTCT
+
ABBB@BBBBCDBCCBCCCCAAACCC?CCC?CCCDAA>A>A@BBBBB?BB=@?@A?77777.9?CBBABCCCBA><<:77777(8=9=29::+8>@<B??>??AAA;A;9949CC;A===ACCCCBBCCCCBBBCEBBABBABAA=B?CBB?BCBBBBBB?AAA??A?BC?B@@;==@@@9=>>?BDDCC2BB@B:::@@@AA7;7<=<<4728>BBB@CBBBBBC@B?BCD>CCA=AAABCAA@@@C@@BBBB@@CCCBCAAB@CBBBB?B@C@BBBBB???
@ATNG8:02259:05322
GATGGTAGTACATGATAGACGACACCAGAAGATCAGGAACTCTAGAAGAATTCAGATTTTTAACACGAGAGTAAACGTAAAAAGAAGGTTTTACAAGACTCACGTTAACAATATTGCAGCAGTACGCACACAATCGAAAGCGCAGTAAGGATGGCTAGTGTAACTAGCAAGAATACCACGAAAGCAAGAAAAAGAAGTACGCTATTAACTATTAACGTACCTGTCTCTTCCGAAACGAATGAGTACTATGTAGAGCTCTATACTACCATCGTTCCTTCTGAGTCT
+
:::A<;;B?@@CFA?<?@?>99988(---(-799:;.4.448454:6:=4523ABBA@<<+<<@GDDGDDBBBB>BDCDDDD2DC=B5;;;.<BB?BAACCCCBC@C@CC<@895:@BBCCCCCAAA@@A00,0=000*:=?<::00-0;>>C@BBBCEEBB?A@?>00+00+0>?5B==CC<====@CBBB3AA>AAAB@:;;@=B;>>>>;>;>=B@@=@A@@@@@?B=?@@9?@@=???@A??@BCCEAAABBCA?>>>>>>>:>>;;;8<6<8=;;:>>A=
@ATNG8:02263:05359
GATGGTAGGCGACATACATACGCGCCAGAAGATCAGGAACTCTAGAAGAATTCAGATTTTTAACACGAGAGTAAACGTAAAAAGAAGGTTTTACAAGACTCACGTTAACAATATTGCAGCAGTACGCACACAATCGAAGCGCAGTAAGGATGGCTAGTGTAACTAGCAAGAATACCACGAAAGCAAGAAAAAAGAAGTACGCTATTAACTATTAACGTACCTGTCTCTTTCCGAAACGAATGAGTACGTGTGCGACGTGTCTCCTACCATCGTTCCTTCTGAGTCT
+
<@CC@BCC@CBBBDDEF@BBBBBBB@CCC@CCCCBB@B?BBCCCAA>AA?A?BBB>>>>>0?@CCDCCBBBBCB9?C99999*;C>A4;;<.;BB?CCCCBBCBB@B?BB>BCC=AABBBBBBBBBBBBDDD=BBCC?BBBBAAAB?CACBB?BCCCBAAA@AAAAAA?BB>@@?9;===;3==>;:99999%0>;@///==AAA<?<@?AB3738?AAB@CBB@@@@@8:9:;:5;00,0>@@ABBBBBBCCAAABAA@@@B:>>@=AA>>A?C?C?CCCAB988
@ATNG8:02269:05368
GATGGTAGAGTATCATGTGTATCTCCAGAAGATCAGGAACTCTAGAAGAATTCAGATTTTTAACACGAGAGTAAACGTAAAAAGAAGGTTTTACAAGACTCACGTTAACAATATTGCAGCAGTACGCACACAATCGAAGCGCAGTAAGGATGGCTAGTGTAACTAGCAAGAATACCACGAAAGCAAGAAAAAGAAGTACGCTATTAACTATTAACGTACCTGTCTCTTCCGAAACGAATGAGTACTATAGACTATCTGAGACTACCATCGTTCCTTCTGAGTCT
+
;99@>AABBBB?CCCBCBCCC969=8655:;9:>44.4899<==A@:?=49255955555$5499<>=6;6;>=5==95555$5:49.444&4;;5<@A?@@@@@=A=AC?BBC?CBBABBCBBBDFFDBBB>BB@@>@CECDCBB@B@B@@=?@@A@BCC>?@CCCE?BB>BBHABBAA@;??><@BBBB3B?;?;;;????@<>;>??A=@=??CCC@CBBBCGL?B@BBB=DCB@BABCCC>>>AA???@??@AAAA@?@BB@DBBBA?A?C?BBBBBAAA
@ATNG8:02271:05347
GATGGTAGCGCACACATAGATACAGTACTCATTCGTTTCGGAAGAGACAGGTACGTTAATAGTTAATAGCGTACTTCTTTTTCTTGCTTTCGTGGTATTCTTGCTAGTTACACTAGCCATCCTTACTGCGCTTCGATTGTGTGCGTACTGCTGCAATATTGTTAACGTGAGTCTTGTAAAACCTTCTTTTTACGTTTACTCTCGTGTTAAAAATCTGAATTCTTCTAGAGTTCCTGATCTTCTTGGAGATACACATGATACTCTACCATCGTTCCTTCTGAGTCT
+
945;7:=>566<977////779:;;?BC@9555899;3;<8<:@@<<><<7<=<54.57444:2:5555=;;;<B;?@CCC3BC<??@E=>>@D495:)//)//9;9;7;<<<<?==065<5:395;:;9BA@DCCC@EHBBB@;;:@A@ABAAA?B@@=@A=B;:999>>@>>99:>>@4>;@@DCDDD3CCCCC>A@?B@@@?;;8==@?,994/02<:00*000/9:<7<9<5///81//)/)//7=<;<=;654::545:;=6::///1616)///9;=88
@ATNG8:02272:05334
GATGGTAGGTGCACATGAGTGTATCCAGAAGATCAGGAACTCTAGAAGAATTCAGATTTTAACACGAGAGTAAACGTAAAAAGAAGGTTTTACAAGACTCACGTTAACAATATTGCAGCAGTACGCACACAATCGAAGCGCAGTAAGGATGGCTAGTGTAACTAGCAAGAATACCACGAAAGCAAGAAAAAGAAGTACGCTATTAACTATTAACGTACCTGTCTCTTCCGAAACGAATGAGTACAGAGAGTACGATATGTCTACCATCGTTCCTTCTGAGTCT
+
::/0)//;.455999566;;>>AAB=;:9.444444.4.4<====@;@@>?=??99599*5259;;;955599)5455555$5949.444&49939:;;555;;7;88;6;==6;=?>@;99;B@<<@@;@?B::;<@@>??=BA9>9;;:29@@@BCBB?BBBAAB?BC@CCE>AA989*399.42===)55.57///99AA4:4756517399@@A=A@@@BA@::.344(38828:>?@BBBAAA@ABB>>?B???BBBAA=@???@=C=A<>;888::9
@ATNG8:02272:05351
GATGTTAGTGTGTCTCTGAGAGTAGACTCATTCGTTTCGGAAGAGACAGGTACGTTAATAGTTAATAGCGTACTTCTTTTTCTTGCTTTCGTGGTATTCTTGCTAGTTACACTAGCCATCCTTACTGCGCTTCGATTGTGTGCGTACTGCTGCAATATTGTTAACGTGAGTCTTGTAAAACCTTCTTTTTACGTTTACTCTCGTGTTAAAAATCTGAATTCTTCTAGAGTTCCTGATCTTCTGGAGATACACATGATACTCTACCATCGTTCCTTCTGAGTCT
+
9=ABB?@A?@;ABCAAABBBAC@@@@A@BBA?AACB<A@;@;@BAABAA=ADBBB=@=ACCC@G@CBCCCCA@A@CDCBB2;;7;@BB=AB;;:<DA>BB000=@0;9;GECCBCD?BBB7<5;A@@BBBB@EBBB@CCBBDCCBBCCCCBBCE@DCC?CC@C?BBBBCCCBD9;;@AA3A4;4;;;;;*;BCEF?HEB:999999.9999'9=>?C?B?BB?ABA@A@@;@=@ABBCC@C:=9;CDCBCCBBBBBBBCCC998?887>?5878=A>;;:://
@ATNG8:02273:05345
GATGGTAGCGCGACGAGCGTAGACCCAGAAGATCAGGAACTCTAGAAGAATTCAGATTTTTAACACGAGAGTAAACGTAAAAAGAAGGTTTTACAAGACTCACGTTAACAATATTGCAGCAGTACGCACACAATCGAAGCGCAGTAAGGATGGCTAGTGTAACTAGCAAGAATACCACGAAAGCAAGAAAAAAGAAGTACGCTATTAACTATTAACGTACCTGTCTCTTCCGAAACGAATGAGTACGATGAGATCTCGTGTGCTACCATCGTTCCTTCTGAGTCT
+
:>=>8:<<<=;;6@AA?CCCCC;;;7;CC?BA@@0000=AA@CBCB@BB<?=@@@ABDCC3C@BD999AAAAAB=BCCBBBB19::=7@@B9BCC@CA@@AAA@@=@?@@:=@?4:9ACEAAAGAAABBDMD@C@???AAABBBBC@C@CAA>ABBBCBBB@BBB??????9?<>3:9988)8861688888%/5/5/./969<;;=:==>>1838ACAB@???;:8C=?9::939//)0::>@BBA>?AC>>>::9:;;<566;A49777@=A=B<@@>>>?>>
@ATNG8:02276:05345
GATGGTAGCACGAGTCACTCATATCCAGAAGATCAGGAACTCTAGAAGAATTCAGATTTTTAACACGAGAGTAAACGTAAAAAGAAGGTTTTACAAGACTCACGTTAACAATATTGCAGCAGTACGCACACAATCGAAGCGCAGTAAGGATGGCTAGTGTAACTAGCAAGAATACCACGAAAGCAAGAAAAAAGAATTACGCTATTAACTATTAACGTACCTGTCTCTTCCGAAACGAATGAGTACGAGAGTCAGAGCAGAGCTACCATCGTTCCTTCTGAGTCT
+
ABBC@CCCBBA@;BCCABBDCBAAA9B@A?;;;;9=4>8<==A??@?@@<@?;:9BBCCF1B?ABBEDCBBBBB=:9;CBBB2;;599===4?@@>:;6;9;94909:>@;?@B?????AEJBAACDCCCAA>ACLE?AABCBCBB>A?A@@<@AABBBCD?BBCBBC?BB?:::9=<999+555/6<<<=='=<9>.57>>>9;9;:;>>>8<8<>CAA?BBBBEAA<><9::,9994:B@@:9:CBB>>BBB>>@888;;;;997=656<391:188:<<888
@ATNG8:02277:05323
GATGGTAGCGCGACGAGCGTAGACCCAGAAGATCAGGAACTCTAGAAGAATTCAGATTTTTAACACGAGAGTAAACGTAAAAAGAAGGTTTTACTAGACTCACGTTAACAATATTGCAGCAGTACGCACACAATCGAAGCGCAGTAAGGATGGCTAGTGTAACTAGCAAGAATACCACGAAAGCAAGAAAAAAGAAGTACGCTATTAACTATTAACGTACCTGTCTCTTCCGAAACGAATGAGTACGTGTGCGACGTGTCTCCTACCATCGTTCCTTCTGAGTCT
+
BDBC@CC?@@BBBBCCBBBBBCCDD>BBB@B@@@BA>A?BCBBBBC@BB?B@BCA??>><,<=???BDA@A99:,9>A@===+=<7<.555'5;;;=C999>>AB>B@AA?ACC?A@@ABBBBBCAACCBBB?BBBB=?>CCBBBB>A=@>>9?@@AABCB?AABBCC?BB?>>>=:<888*599499:9;;%785////<<:<><@9>>AA<A=@@B;;:;BBAC??=@?BBC=B:999BBCCCBBBBBCCBC@@A@@?>>:::;:===8:6:=@=ABCBB???
@ATNG8:02289:05342
GATGGTAGTACATGATAGACGACACCAGAAGATCAGGAACTCTAGAAGAATTCAGATTTTTAACACGAGAGTAAACGTAAAAAGAAGGTTTTACAAGACTCACGTTAACAATATTGCAGCAGTACGCACACAATCGAAGCGCAGTAAGGATGGCTAGTGTAACTAGCAAGAATACCACGAAAGCAAGAAAAAAGAAGTACGCTATTAACTATTAACGTACCTGTCTCTTCCGAAACGAATGAGTACGATGAAATCTCGTGTGCTACATCGTTCCTTCTGAGTCT
+
CBBB?CCBBBBCCCCC@A@B:;;DDADFDACCCDDC??>?BCCDCB>@A>@??<@;;;;;*;>CCCCCBA@@@A;A@;;;;;$9;6;2555&5<<9>BBBCCCBB@C@BD?BBB?BBCBBBBCCCCBBCCCC@CCDD<A@CCCCBB>A=A@@<@CCCBBBD@BBAAAA@CC@AAA588==;3===9999999%0>;90/0?;A??;?=BAAA:>:=BDBC@BBBBBCC?A?ACD=BBB>A@@?DDBBAABBC>BBBBB@@@;=@>B@@@>B>B?B@BACB<656
@ATNG8:02291:05352
GATGGTAGCAGACGTGACAGAGCGCCAGAAGATCAGGAACTCTAGAAGAATTCAGATTTTTAACACGAAAGTAAACGTAAAAAGAAGGTTTTACAAGACTCACGTTAACAATATTGCAGCAGTACGCACACAATCGAAGCGCAGTAAGGATGGCTAGTGTAACTAGCAAGAATACCACGAAAGCAAGAAAAAGAAGTACGCTATTAACTATTAACGTACCTGTCTCTTCCGAAACGAATGAGTACTGCGTCTCACTCTCGCCTACCATCGTTCCTTCTGAGTCT
+
BACC@E?@@GDCCBBCBCCCCCBBB?CCB?BBBC@@>A?AABBBBB>BB>B?BBAABCCC1?<?BB>>?8?BBB>BCB@@@A/A@;?39991:=>:>>>???AAA:>;@A;??=:>>>>A>>>=<><AAAAA;AA<<7>AA@>=>A;?;?;;7;>>>?>>>;>>>@BB>AA>BAA;==555(68:4;BDDF/;;7;BBB@@@@@;@;?AAA;>9@A@@@;A>>><<<7=9<=:6=>><>BAA>>>>>>@:;:@@A@@A@@@<>>><@9::>:>=A>@@@@@@@@
@ATNG8:02242:05389
GATGGTAGTGTCAGTGCGCGTCGTCCAGAAGATCAGGAACTCTAGAAGAATTCAGATTTTAACACGAGAGTAAACGTAAAAAGAAGGTTTTACAAGACTCACGTTAACAATATTGCAGCAGTACGCACACAATCGAAGCGCAGTAAGGATGGCTAATGTAACTAGCAAGAATACCACGAAAGCAAGAAAAAGAAGTACGCTTATTAACTATTAACGTACCTGTCTCTTCCGAAACGAATGAGTACTGTATCTATGTGTGCGCTACCATCGTTCCTTCTGAGTCT
+
:?BC@BCCBCCCCCCCBAADBBACC?BBB?A@@A;;7;>AAECBBB>AB>A?D@?9999+9;@ABAA@AA999,9@;;;;;':?9?<@@B9BCC@BBBBCB@BB8;8;C?BCC@CCC@BABAA@B@A@BBA?CBBB>AABAAAAA?B@CCC@BCB@CBBB?BB???@<@@;999<AAA=?6<8818::::*:=9;<<655<:?A<?;>>BB<><==AAA=AB:::??<??BBD=CCC?BBBBBBB>BCBBC:988>>>>>?>>>@<?A=7717171///66//8
@ATNG8:02244:05391
GATGGTAGCACGAGTCACTCATATCCAGAAGATCAGGAACTCTAGAAGAATTCAGATTTTTAACACGAGAGTAAACGTAAAAAGAAGGTTTTACAAGACTCACGTTAACAATATTGCAGCAGTACGCACACAATCGAAGCGCAGTAAGGATGGCTAGTGTAACTAGCAAGAAATACCACGAAAGCAAGAAAAAGAAGTACGCTATTAAACTATTAACGTACCTGTCTCTTCCGAAACGAATGAGTACGAGAGTCAGAGCAGAGCTACCATCGTTCCTTCTGAGTCT
+
///;7=:5449:556<<<>;666<<7A;;7597777)/)/:::45625>8<9><777988'8)//9768;9333(3345;;<*<<7<.555&5<<756555499:5><@@459C>?AAABBCCCA@@DCCBB@BCBB@BCBAAA::9;@EED?A@?@???A=@?87393333(38818888=6555255557'55,288766655+22'2526-.(.7///6:::<<:8588==>6===;=BBA@@?@@<;;?=@<<9;;?;;;;;93>85556;.5.2865333.
@ATNG8:02245:05390
GATGGTAGTATATCGCGTCGCTATCCAGAAGATCAGGAACTCTAGAAGAATTCAGATTTTTAACACGAGAGTAAACGTAAAAAGAAGGTTTTACAATACTCACGTTAACAATATTGCAGCAGTACGCTCACAATCGAAGCGCAGTAAGGATGGCTAGTGTAACTAGCAAGAATACCACGAAAGCAAGAAAAAGAAGTACGCTATTAACTATTAACGTACCTGTCTCTTCCGAAACGAATGAGTACGTGTGACGTACGTGAGCTACCATCGTTCCTTCTGAGTCT
+
BCBC?BBBBAABBBCBBCCBBBBBC?BBD?DCCBA?:?:@ABBBCC@BB?B@DCAAADDD3B?BBBBBBCBBBB>BCCCCCC5@@9@5;;;6<CC?BBBCDDFCC?A?AC@BBB=AA??BCBBBBBCCBBBC?BBBB>BBAABBAA>A@BBC@AAABBBBB?CCCBBA@CC?999799CAC5=8818:;;<.=A=@888BAAAB7:8;AAA7;7;ACBB@BCBA@??:?=?@>;@::5:BBDDCCC@@@ACBBABBBCDAAABBB?B?@?D:=:==AAAB?=>=
@ATNG8:02258:05415
GATGGTAGCAGACGTGACAGAGCGCCAGAAGATCAGGAACTCTAGAAGAATTCAGATTTTTAACACGAGAGTAAACGTAAAAAGAAGGTTTTACAAGACTCACGTTAACAATATTGCAGCAGTACGCACACAATCGAAGCGCAGTAAGGATGGCTAGTGTAACTAGCAAGAATACCACGAAAGCAAGAAAAAAGAAGTACGCTATTAACTATTAACGTACCTGTCTCTTCCGAAACAATGAGTACGAGAGTCAGAGCAGAGCTACCATCGTTCCTTCTGAGTCT
+
::<B@BBBB;;5==6;6<BBCBBCLABCB@C@@@;;6:>@????=B>CB?D?CB?>?@@?.@:??CBBCCC>?=5>:;;;;:':B;A5;;;&5<<89965;:9/0*09==9@@C?BBBCCCCCCCBCCCCBA?BCDD>AABBBCBB?B?B@@?ACCEDBBA?DDCB?@=@E?BBB698BBC;;994788888%9@:=;;;@A>>9,/,/566(/)/:<;;<ABAA?BC7>7<??8?@;@AEBBBCDA>=>BCBB???AC;;;===;A888?<B;?<===???@>
@ATNG8:02266:05384
GATGGTAGCATCATGCATATCTCACCAGAAGATCAGGAACTCTAGAAGAATTCAGATTTTTAACACGAGAGTAAACGTAAAAGAAGGTTTTACAAGACTCACGTTAACAATATTGCAGCAGTACGCACACAATCGAAGCGCAGTAAGGATGGCTAGTGTAACTAGCAAGAATACCACGAAAGCAAGAAAAATAAGTACGCTATTAACTATTAACGTACCTGTCTCTTCCGAAACGAATGAGTACCTCTCAGACGCTCGTCCTACCATCGTTCCTTCTGAGTCT
+
ABBA<AC@;@ACBABBCCBBACCAA>BBB?CBBC@@>??BBDCBBC?BC@C?@?=:9777$34;<=ABBCC997)9:;:99&4;6;.5997:BE@ABAACCB@@>A@ED@CCC?BAABCGFCCCBCCCEEC@CCBD?CBBBBBBB?C@C@@=@@ABBFCC?CCCCBB?BB@BBB?B@@?A8?>?==?@@@/@A=@???@>====D;??AB7:7;>CCA?AAAAAAA?A>BAA=A8858CCBBBB?ABBA???>>?B><=A<;;::;<;7939;?9?BB??>AA
@ATNG8:02273:05409
GATGGTAGTGCGTGAGAGAGAACCCAGAAGATCAGGAACTCTAGAAGAATTCAGATTTTTAACACGAGAGTAAACGTAAAAAGAAGGTTTTACAAGACTCACGTTAACAATATTGCAGCAGTACGCACACAATCGAAGCGCAGTAAGGATGGCTAGTGTAACTAGCAAGAATACCACGAAAGCAAGAAAAAGAAGTACGCTATTAACTATTAACGTACCTGTCTCTTCCGAAACGAATGAGTACATGATATACTTATAGCTACCATCGTTCCTTCTGAGTCT
+
;=<B@BDCBBBBBCCCICCCD@BC=BBB?BBBC@A<A=@@@ABCC@CD@B?AA@:9999(9;??@A@@@>799,:?A>===(=@;:.559'9@A;@@BBABB;;9;?CA?BCC?BB@@BCFGDCBBCCCBB?BCAA>A???ABBB?B@EA@?@CBBBCBF?BBBBBC@BB@BBB?ABB>=3<55.7?BCB/AB=A;;;???AB=@<???A<?;??BAA?AC???AA=@=ABB=B??=?BBB?@@B?BBBBBA==:=@>A@@9/)/9///3505488888...
@ATNG8:02274:05398
GATGGTAGGCGTGTGAGAGTCTGCCCAGAAGATCAGGAACTCTAGAAGAATTCAGATTTTTAACACGAGAGTAAACGTAAAAAGAAGGTTTTACAAGACTCACGTTAACAATATTGCAGCAGTACGCACACAATCGAAGCGCAGTAAGGATGGCTAGTGTAACTAGCAAGAATACCACGAAAGCGAGAAAAAGAAGTACGCTATTAACTATTAACGTACCTGTCTCTTCCGAAACGAATGAGTACGATGAGATCTCGTGTGCTACCATCGTTCCTTCTGAGTCT
+
BBBC?BCC@CCCCCBBBDCBBCCCC>CCD?ECBBBC?C?ABBBBCC@CC?B?ACBBAAAB1B?ABAABBCCBBB=?>88777(8?:@8?>?5??B?B@@@@@AAA;?;@A<AA?:?>>>A>>>>@@AA>>==7=AAA9==>?@@??:>:?AA;@=>>@?>>9=@@@BB>@?=@CC;A;;;>7:::;76666(6:4:;==??@>@;@;>>>A9>9>>>>?;?>>>>>=:><@AA9AAA>AAAAAAA>>???@@@@@@@@@?;;;>?;?=<=?;?;?=AAA@??>>
@ATNG8:02278:05386
GATGGTAGAGTATCATGTGTATCTCCAGAAGATCAGGAACTCTAGAAGAATTCAGATTTTTAACACGAGAGTAAACGTAAAAAGAAGGTTTTACAAGACTCACGTTAACAATATTGCAGCAGTACGCACACAATCGAAGCGCAGTAAGGATGGCTAGTGTAACTAGCAAGAATACCACGAAAGCAAGAAAAAGAAGTACGCTATTAACTATTAACGTACCTGTCTCTTCCGAAACGAATGAGTACGATAGAGCACACGTGTCTACCATCGTTCCTTCTGAGTCGT
+
499;3:555@=966A;>@BBD;:;D@BCC@BABBA@>@@CBBCA@@?CC?B>BBA;;;;;*;=BBAAACCBBBE8@A;;;;;$:@7;?C@@2>B=:=CBBABBBA<A=998:CC?BBBBCDB;=<GDC:;9C?B??A?BBBAAAAA?B?A;;::BDBCBBB<A000@=9=B=@??5<<<;;3><><>BCCC3CA<@@@@><<96166:9<>*/+/9@@@<BCA@A<;5;5;??8@AA>BBAA@999???@@@?????@900<0006889<?8>28288<;;;///
@ATNG8:02278:05414
GATGGTAGCATCATGCATATCTCACCAGAAGATCAGGAACTCTAGAAGAATTCAGATTTTAACACGAGAGTAAACGTAAAAGAAGGTTTTACAAGACTCACGTTAACAATATTGCAGCAGTACGCACACAATCGAAGCGCAGTAAGGATGGCTAGTGTAACTAGCAAGAATACCACGAAAGCAAGAAAAAGAAGTACGCTATTAACTATTACGTACCTGTCTCTTCCGAAACGAATGAGTACCTCTCAGACGCTTGTCCTACCATCGTTCCTTCTGAGTCT
+
CCCC@CCBBBBCCCCCCCBCCCCBB?BDC?CCDCAA?A@BBBBBAA>AA<A>A?>7777(36<ACBCCAB889,8=9:;;.:A;@2;;;&9;<=BBBBCCAAB7;7;A=ACC>@@BBBCCCCCCCDDDDC?CCCC>A@AAB?AA<A<@@@=@CCBBBBB?BCCCCB?BB?>>><>>AAA9>=>89<:<<.=>:?888>>>>><>=@@??356?AAA?CC???BB?A>ABC=B??>?EBBBBB?AA997BBB?==9A@@<AAA?BBBBC?C?C?DDCBB9::
@ATNG8:02279:05394
GATGGTAGCATCATGCATATCTCACCAGAAGATCAGGAACTCTAGAAGAATTCAGATTTTTAACACGAGAGTAAACGTAAAAAGAAGGTTTTACAAGACTCACGTTAACAATATTGCAGCAGTACGCACACAATCGAAGCGCAGTAAGGATGGCTAGTGTAACTAGCAAGAATACCACGAAAGCAAGAAAAAGAAGTACGCTATTAACTATTAACGTACCTGTCTCTTCCGAAACGAATGAGTACAGAGAGTACGATATGTCTATCGTTCCTTCTGAGTCT
+
BCBD?BCCCBBBCABACDCCCCCCC@CCB@BABB@@>??BAB<;@=>BB?C@CC@@ACDC+<7<<<A??A?999,::;9494$4>7<.555&5<<8<A@A@AB:;<:@BB?CBE?A@BBBBBBCCAAAFBBB@DBBB>@?BCCBBA?C@CBB?BBBBBCBB@BBBBBB?BB>>>??BBCCE=AAA<:::::*:>:;888BBB@@<@;@@AC<A=AAB@@=@AAAAAB@B@BBB>BBB=??FBBBBBBBB??BBBBBB@@@??>@??AC;><>?@@ABB>?;
@ATNG8:02285:05399
GATGGTAGACATATCGTACTCTCTGTACTCATTCGTTTCGGAAGAGACAGGTACGTTAATAGTTAATAGCGTACTTCTTTTTCTTGCTTTCGTGGTGTTCTTGCTAGTTACACTAGCCATCCTTACTGCGCTTCGATTGTGTGCGTACTGCTGCAATATTGTTAACGTGAGTCTTGTAAAACCTTCTTTTTACGTTTACTCTCGTGTAAAATCTGAATTCTTCTAGAGTTCCTGATCTTCTGGTAGAGCGTGCATATATCTACCATCGTTCCTTCTGAGTCT
+
B=<B<==BAEECGCCBBEBBBB@@@ABAACAA?ABBB<AA@D@BBBBBCA:>>>00)0)//:?=B=?CCBC::2>47:;;;)9736788)2:>><0/05994335555<A@@@AABB6::@<A<AAA?>?887:<><588:@A?@@@===?===@<@AA<??:>:=?>>?=<==7<8888)87:5:=@@@,=/--=-333---66-//..&.6767492..*.898==>:>;?@>::<///=7:;?;;;=>=AAA@@@???AA=@>?>D=D;A<A=;;;A@?
@ATNG8:02286:05401
GATGGTAGTGTCATATGAGAGTGTGTACTCATTCGTTTCGGAAGAGACAGGTACGTTAATAGTTAATAGCGTACTTCTTTTTCTTGCTTTCGTGGTATTCTTGCTAGTTACACTAGCCATCCTTACTGCGCTTCGATTGTGTGCGTACTGCTGCAATATTGTTAACGTGAGTCTTGTAAAACCTTCTTTTTACGTTTACTCTCGTGTTAAAAATCTGAATTCTTCTAGAGTTCCTGATCTTCTGGGTGTATCAGCGAGTATCTACCATCGTTCCTTCTGAGTCT
+
BCFD?DDCABBCCBCCCCCCCCBCBCBBBBAA?BCCC>BC@BAECBABCC@BBCCC@B@B@@@?B?AABBB@@@C>@@@@@0@D?ABBB<AB@@<ACC@CC@AABBCC@CCCBBBDD?BBA?C?CCCCBBAA=ABDD@BBCCCBBACCCCDCBBA?CBB@A@>A>BACCCCD@@>@BAAB8B=B9;::::*:BABC>BBCFDDFCCC@CCCC5BBBCC=?=?A<@BCCBBB?C?CCCBBC?A???<@BBBCCBBBDBCBCCCCBB?BBBCC@D?B<BBCCB@?A
@ATNG8:02288:05405
GATGGTAGCGCGACGAGCGTAGACCCAGAAGATCAGGAACTCTAGAAGAATTCAGATTTTTAACACGAGAGTAAACGTAAAAGAAGGTTTTACAAGACTCACGTTAACAATATTGCAGCAGTACGCACACAATCGAAGCGCAGTAAGGATGGCTAGTGTAACTAGCAAGAATACCACGAAAGCAAGAAAAAGAAGTACGCTATTAACTATTAACGTACCTGTCTCTTCCGAAACGAATGAGTACGATGAGATCTCGTGTGCTACCATCGTTCCTTCTGAGTCT
+
>99A8?A@BBBBBCCCBBBDBBBCC>CCC?CBBB;:8:?CBBBDBB>@@>C?BB?99889(9=@@ABA@@?>>?8?AABBC:BB=A5<<;'99925B@@?@=;@<@?;;6:AC8;:BBEFECCCCBCCCBB?ABBB>ABCCCCBB@B@C@@>@AAABBAA?CCCC9999C?99:>AACAA:===8=====.;>:=;;;>>>>A=A=B?>><><@ABBB?AAA?>=@<?<@AE>CBB?AAABBABAA???;;;@@@?@=<;=>>@=A===A<A=?<>>======
@ATNG8:02291:05385
GATGGTAGTACATGATAGACGACACCAGAAGATCAGGAACTCTAGAAGAATTCAGATTTTTAACACGAGAGTAAACTTAAAAAGAAGGTTTTACAAGACTCACGTTAACAATATTGCAGCAGTACGCACACAATCGAAGCGCAGTAAGGATGGCTAGTGTAACTAGCAAGAATACCACGAAAGCAAGAAAAAGAAGTACGCTATTAACTATTAACGTACCTGTCTCTTCCGAAACGAATGAGTACTGCGTCTCACTCTCGCCATCGTTCCTTCTGAGTCT
+
<5>A<:CA?B@ABA@BDACB@@ABB<AAC=@CB;;;6;<@@A@<>?;77-35<=9999==(==BB;>>=B=<<B<;?9?EEE5@?<?7>>>3@>?9@AAABDD9:59?>?9?AB<?@BBFCCBBBCCBAABB?AACC=?@ABCCCC?C@C::8:CCCCBBC?BBBBBA?AC?BBB798BDE9>>@<?>??>/>>:>;;;?==;;7;;??@@=B=?@BAA>ACBBAAC@C?BBB>BBB?BBBBBB>>AAA@@?BBCBAAA9717A??@?D?B@B>>>A99:
@ATNG8:02249:05450
GATGGTTGTGCGTGAGAGAGAGACCCAGAAGATCAGGAACTCTAGAAGAATTCAGATTTTTAACACGAGAGTAAACGTAAAAAGAAGGTTTTACAAGACTCACGTTAACAATATTGCAGCAGTACGCACACAATCGAAGCGCAGTAAGGATGGCTAGTGTAACTAGCAAGAATACCACGAAAGCAAGAAAAAGAAGTACGCTATTAACTATTAACGTACCTGTCTCTTCCGAAACAGAGTACTATAGACTATCTGAGACTACATCGTTCCTTCTGAGTCT
+
BBBD?@89;DBDCCCCDDBBBCAAB>ACC@@?@C;;7;<@AA???B@CC?B?BBBCCCCC3C@BBCCCBBBBBA;?=;;:::*;C@A5;;;&5<<7=A;@<@=<A=A?AA?ACC@CBBDDCBBCCBBCCCBB?BBA@>A@@AAAAC>A>@::7;BBBBCBBAAAAACC@DC@>>>?BBCFE=A??<?@@@@/@A=D????B?88378<<@@:=9<>@@@;@@A@AAB>A@BCK=BBBBCAABCBBBBCBAAAAA=>=>>@@@@@?;?<?>@?CCBBB:9:
@ATNG8:02251:05454
GATGGTAGTGTGTCTCTGAGAGTAGTACTCATTCGTTTCGGAAGAGACAGGTACGTTAATAGTTAATAGCGTACTTCTTTTTCTTGCTTTCGTGGTATTCTTGCTAGTTACACTAGCCATCCTTACTGCGCTTCGATTGTGTGCGTACTGCTGCAATATTGTTAACGTGAGTCTTGTAAAACCTTCTTTTTACGTTTACTCTCGTGTTAAAAATCTGAATTCTTCTAGAGTTCCTGATCTTCTGGAGATACACATGATACTCTACCATCGTTCCTTCTGAGTCT
+
@?AB?BCBBBCCCCCCCBBBCCCBBBCCCCCC???@D=CC?A?ACCCBBD?DCBCC?B@CCCC?CACAAACCCCC@CCCCC5CC?BBCC=BB::9:CC>CC=A@@BBD?CBCDJGCC?BBC@C@CCBBCBBC@BBCB?CBBBBBCCCBBBBDBBB?BAC?BD@C?AABCCCFAA?@CBBB7B4:4;@AAB2BDFDC=CBDDCCCBBB@CCCC5BAABB>B?CC@BBCCC@@=@@CCBBCE@B?A=ABBBCCDDBBBCCCCACCBB>A==<A:?=@>ABCCCCBB
@ATNG8:02253:05458
GATGGTAGTGATACAGATCAGACACCAGAAGATCAGGAACTCTAGAAGAATTCAGATTTTAACACGAGAGTAAACGTAAAAGAAGGTTTACAAGACTCACGTTAACAATATTGCAGCAGTACGCACACAATCGAAGCGCAGTAAGGATGGCTAGTGTAACTAGCAAGAATACCACGAAAGCAAGAAAAAAGAAGTACGCTACTAACTATTAACGTACCTGTCCCTTCCGAAACGAATGAGTACGATGAGATCTCGGTGTGCTACCATCGTTCCTTCTGAGTCT
+
99/0,/<=BBCBCCCCDEDC@@@@A:>AA?BFCDCC?B?AA@????;AB?B=A=@9:::+349;<===B?><=5=:;;;;.4<5:.95)5999;<<CCBABB?B?BC@AAA@CB??@DDEJECCCCCCC?CBBB?B::9CCBE@B?C;<8;BBAA??EADBCBCA>AC>AAB7::A@@8><<8877787%52.588=>9;85555888;271554>938:444(3496333/3;;6:333:::======;97:--(----/597+2255==B9B>B==::000
@ATNG8:02255:05421
GATAGGACGAGCGTCTGAGAGGTACTCATTCGTTTCGGAAGAGACAGGTACGTTAATAGTTAATAGCGTACTTCTTTTTCTTGCTTTCGTGGTATTCTTGCTAGTTACACTAGCCATCCTTACTGCGCTTCGATTGTGTGCGTACTGCTGCAATATTGTTAACGTGAGTCTTGTAAAACCTTCTTTTTACGTTTACTCTCGTGTTAAAAATCTGAATTCTTCTAGAGTTCCTGATCTTCTGGGCAGACTCTCACACGCCTACCATCGTTCCTTCTGAGTCT
+
@::CC?CCCAB@ABB@?ACCC@BBBBBDF@BBBB=AA<B@BCCCCBC@BCCDC@C@BCBD@C@BBBCDDEDC@BBBBB5BB@BCCC=CCCCACBB?BD>@@@CBB@BCDCCCCC?:::;?<@AAACCBB?BCCC@CBBBCCCCCCB@BBCBB>BBC>BB<@<@BCCCCCCDADCCCC<BAD<@@@@@0ADFFD9DBBBDDDDBB>BAAA2AAAAB?C>BA@CCCCBBC@B????C??<?ABB=CCCCBBDCCAAABBB?BCB?CAA@@=A=A?CCCCBABB
@ATNG8:02255:05434
GATGGTAGACACGTGTGCTCTCTCGTACTCATTCGTTTCGGAAGAGACAGGTACGTTAATAGTTAATAGCGTACTTCTTTTTCTTGCTTTCGTGGTATTCTTGCTAGTTACACTAGCCATCCTTACTGCGCTTCGATTGTGTGCGTACTGCTGCAGTATTGTTAACGTGAGTCTTGTAAAACCTTCTTTTTACGTTTACTCTCGTGTTAAAAATCTGAATTCTTCTAGAGTTCCTGATCTTCTGTTATGACTAGTGTACTACTACCATCGTTCCTTCTGAGTCT
+
@@=C?BCA@@B;;6>666=BAABCBBBBBBBB@BEED>BB?B@B@@@BCCACAAAA?D?B@>><??AABC==<?=;999:9'9?;=555(7?@A>BAB@BB?AAA?<<:<<<AA?==6<<<3949;==A?@@:>>>>9<<<=>>AA@@@AAA::;?@?A=>>:=<A@@@@AA?@:>>=CC5A:?:?ADCC.?>9990965///<;7;67=<<,=///;5;4=<9=??????=B:>>@>>><@@AA=@@::;??@@@>>>@>>>@@<@AAAD:>;><A@;==///
@ATNG8:02263:05467
GATGGTAGTGTCAGTGCGCGTCGTCCAGAAGATCAGGAACTCTAGAAGAATTCAGATTTTTAACACGAGAGTAAACGTAAAAAGAAGGTTTTACAAGACTCACGTTAACAATATTGCAGCAGTACGCACACAATCGAAGCGCAGTAATGATGGCTAGTGTAACTAGCAAGAATACCACGAAAGCAAGAAAAAGAAGTACGCTATTAACTATTAACGTACCTGTCTCTTCCGAAACGAATGAGTACTATAGACTATCTGAGACTACCATCGTTCCTTCTGAGTCT
+
;9:E@CBCCCCBBCCCECCCBCBCC@BCC@BBBB??;??ABDDAAA?CC>@>AAA;<><<1>?CCB@ADCCBAB:??;;;;;*;C>C4;;;.;CCADCCBBBBDC@B@EE@BBA?BBBBCBBABBBCCBBAC?CCCC?@?ABBBBA@BBB7757B?@@BBB@CCAA??<AA=???8::><;3:88188888+8@:A988@@ABB;@;>>>C7;5;>B@A?CBBAABB<@<???9?AB@CBBBBBBAAADCA>>>?BBB???BCBB?BB>??@C?B?BBBCBBBB
@ATNG8:02265:05456
GATTAGTGTCAGTGCGCGTCGTCCAGAAGATCAGGAACTCTAGAAGAATTCAGATTTTTAACACGAGAGTAAACGTAAAAAGAAGGTTTTACAAGACTCACGTTAACAATATTGCAGCAGTACGCACACAATCGAAGCGCAGTAAGGATGGCTAGTGTAACTAGCAAGAATACCACGAAAGCAAGAAAAAGAAGTACGCTATTAACTATTAACGTACCTGTCTCTTCCGAAACGAATGAGTACACACTCTCATATGACACTACCATCGTTCCTTCTGAGTCT
+
AAA@CBADCCCCBCCDCBBBBBB?BBB?BBBCAA>A@BBCCCCB?AA>B>BAA>???@2??AAA>??BBAA@8><;;;;;*;D@D5<<;.<BB?BBAACJBAA@C@DD@CCC=A?BBBCEBBDBBBAABC?CCBB>@@@?BBBB>C@CBB?BBBCBBBB?BBBAAC?CC@999499><<4;;;:?AAAA.=>=>888==>AB:=9=>==5;5;@CBB?B????AA:?<?AB=BCC?BBCBBBBBBA>>>@?????BBBBBBBBABAAAD@B@C@CBBBAAAA
@ATNG8:02268:05453
GATGGTAGTGTCAGTGCGCGTCGTCCAGAAGATCAGGAACTCTAGAAGAATTCAGATTTTTAACATGAGAGTAAACGTAAAAAGAAGGTTTTACAAGACTCACGTTAACAATATTGCAGCAGTACGCACACAATCGAAGCGCAGTAAGGATGGCTAGTGTAACTAGCAAGAATACCACGAAAGCAAGAAAAAGAAGTACGCTATTAACTATTAACGTACCTGTCTCTTCCGAAACGAATGAGTACTATAGACTATCTGAGACTACCATCGTTCCTTCTGAGTCT
+
@=AC?CCBBAB=>>@HCCBA;@@??<BCC@CCCDAA=A=@@CCBBB?BB?B>BCB??@??1>>B=>?BBBBBBB=@?===>=.<?8<1999+:8918A?>=>>8818;@@=?@@<AA@???A>>>@@AAA?A;AA??;?>>==>>?496;6617==ADBBA;@<<=CC?CA<A@A5<<666)8:=:88888(8=:>@AAAA888;>;?A>>;>=BB???=A>==;=<6<8787)89938AAA888>B;;;;;;@ABA===?@@AA;>>?>C=C=C=@@@>>>>>
@ATNG8:02273:05446
GATGGTAGAGAGACTGTAGCGCACCCAGAAGATCAGGAACTCTAGAAGAATTCAGATTTTTAACACGAGAGTAAACGTAAAAAGAAGGTTTTACAAGACTCACGTTAACAATATTGCAGCAGTACGCACACAATCGAAGCGCAGTAAGGATGGCTAGTGTAACTAGCAAGAATACCACGAAAGCAAGAAAAAGAAGTACGCTATTAACTATTAACGTACCTGTCTCTTCCGAAACGAATGAGTACTGCGTCTCACTCTCGCCTACCATCGTTCCTTCTGAGTCT
+
==>>:===>>@@A;;<B@@CCBBBC=DFDABBBB;;7;=A@CBBBC?CC?C@A@@@AAAB2A?CBBBBBBBAAA<ACDDEDD5CB>B5;<;.<EJ@CAABA@A@A?@@BB?BBB@BBBBAAACHLFA@@BBF?CBBB>A@ABDBBB?@9;00-0>@@AABB?BBCDCB?BC>>>?49:=>=5>;;8=AEGD/@@<@888>>>@@<@<@<<=8=8==AAB?BA@@B??;>?AAB;B??;?AABBCBBCDBCAAACCCCCCCC@BBB?A???@=@:?:?ABBBBC?
@ATNG8:02274:05455
GATGGTAGTAGTACGCTAGTCATACCAGAAGATCAGGAACTCTAGAAGAATTCAGATTTTTAACACGAGAGTAAACGTAAAAAGAAGGTTTTACAAGACTCACGTTAACTATATTGCAGCAGTACGCACACAATCGAAGCGCAGTAAGGATGGCTAGTGTAACTAGCAAGAATACCACGAAAGCAAGAAAAAAGAAGTACGCTATTAACTATTAACGTACCTGTCTCTTCCGAAACGAATGAGTACTGTATCTATGATGTGCGCTAACCAGTCCGTTCCTTCTGAGTCT
+
B@@@@DBBBBBB@@@CBCDDDCCBB?BCCADBBC;;7;>BCCCCDD@CC@B?AAA<===>.?=@????>=::::19399@@@,@B=B@CGF<BCC@AA@BAA?996:?CCCCBB?BBBABCBBBBBA?????;?BBB@A>>>888B=D@CAA>AA?;;@@?:>?===?:>@<8888;;;BC:B<<8;>EDEE(::,////;9A57375:99<6;6::@;:7:B@@A?@=??BBB=B::4:@?:97=??==>;;;;33379772222+2+2255/555=5;022225555
@ATNG8:02277:05451
GATGGTAGATACTCGCTGATACACCCAGAAGATCAGGAACTCTAGAAGAATTCAGTTTTAACACGAGAGTAATCGTAAAAAGAAGGTTTTACAAGACTCACGTTAACAATATTGCAGCAGTACGCACACAATCGAAGCGCAGTAAGGATGGCTAGTGTAACTAGCAAGAATACCACGAAAGCAAGAAAAAAGAAGTACGCTATTAACTATTAACGTACCTGTCTCTTCCGAAACGAATGAGTACTATAGACTATCTGAGACTACCATCGTTCCTTCTGAGTCT
+
BBBB9A=DDEBBB@CABBBBCBBBB=AAA?BAAC@@=?=AAA:99E@CC?C?BBBCDC9B?BBCBBBBCCC@BBDBDIEE5BB@C@CCC;CDD@CCBBABA;;6;?AA>ABB>BBBBBCCCCDCCCCCCC@B?@@@BBBCBCBB>B>A@@<@CBBBCCB@BBBBBB>AA?BBB?AA9:9,8;;89999::%:?;?;;;EBB??<><>>??7;6:>@@@>BBAAACA=@;?@@=ABC?BBCBBACBBBBBBBBBBBBCAAABBBB@B??@D@B?B?AAABB??>
@ATNG8:02283:05438
GATGGTAGTACATGATAGACGACACCAGAAGATCAGGAACTCTAGAAGAATTCAGATTTTTAACACGAGAGTAAACGTAAAAAGAAGGTTTTACAAGACTCACGTTAACAATATTGCAGCAGTACGCACACAATCGAAGCGCAGTAAGGATGGCTAGTGTAACTAGCAAGAATACCACGAAAGCAAGAAAAAGAAGTACGCTATTAACTATTAACGTACCTGTCTCTTCCGAAACGAATGAGTACGTGTGCGACGTGTCTCCTACCATCGTTCCTTCTGAGTCT
+
A@DB=@@@@A<BC;??<>@>;99CDABACALDCBCB@D@BBBBB@@===3:19;9599::$5499;@==@;@BC;AA;;;;;$9;6;255905<=:>CCEBBABB=A?AA?BBB?BFBAAACBBBBBBBCCCGCCCC@BCCBCCBA?BACCC:;;@@@BCF@CCB@@@>@@<@0/*/99992;;7878898(8<;>878=8898597;;::+/*/;<<<?;;<@?@?5988BB;BAA<??@A@@@???99:@AAAA@C>6718>=8;;;6:49=@=@??>AB?>
@ATNG8:02242:05481
GATGGTAGCGCACACATAGATACAGTACTCATTCGTTCGGAAGAGACAGGTACGTTAATAGTTAATAGCTGTACTTCTTTTTCTTGTCTTTCGTGGTATTCTTGTAGTTACACTATGCCATCCTTACTGTCGCTTTCGATTGTGTGCGTACTGCTGCAATATTGTTAACGTGAGATCTTTGTAAAACCTTCTTTTTTACGTTTTACTCTCGTGTTTAAAAAATCTGAATTCTTCTAGAGTTCCTGATCTTCTGGGTGTATCAGCGAGTATCTACCATCGTTCCTTCTGAGTCT
+
:::?8==C666>?>><@@BB>=BBB==<<<4/)///)//)/)/955555.5==>>;>:??;;7<9>>94444444.4:;;;+;;6///66.66882444-33-37733,3339;334=7==B<A8796///////'26665?BBBCBABAAB@<<833-555.557<8<<454444444)44444&45:5444444#48////&///44444555)55555#5;;=>:><?>7;9/////)/)/-8--/)////(/449:::565==<44455/)/////)/)/499:;;555
@ATNG8:02243:05507
GATGGTAGTACATGATAGAGACACCAGAAGATCAGGAACTCTAGAAGAATTCAGATTTTTAACACGAGAGTAAACGTAAAAAGAAGGTTTTACAAGACTCACGTTAACAATATTGCAGCAGTACGCACACAATCGAAGCGCAGTAAGGATGGCTAGTGTAACTAGCAAGAATACCACGAAAGCAAGAAAAAAGAAGTACGCTATTAACTATTAACGTACCTGTCTCTTCCGAAACGAATGAGTACCTCTCAGACGCTCGTCCTCCATCGTTCCTTCTGAGTCT
+
BABC@DCD@@?@666==DDCEBCC:>CGADBDB::7;245;@@CC@BB9=8B?=>9999)86:;?888BB@?@;ACDFDDE5BB>A<@@@3@BB?ACAA@BB;;:;@CEABBC>@ACCECCCCCGCCBCCC?BBBB;:;AAB::9?B?B;;7;BDCCCCC?ABBCAA>>>7?@@<?:::A;::93::999:%0936/./33>>>:><99>?,7.7<BBC@BBAABAB?A>@AA=:99??>>A@BB?999BBAA=>?====><@B<@?;;@?B>@=AA>?>>>>
@ATNG8:02245:05499
GATGGTAGCTCACGTACGTCACACGTACTCATTCGTTTCGGAAGAGACAGGTACGTTAATAGTTAATAGCGTACTTCTTTTTCTTGCTTTCGTTGTATTCTTGCTAGTTACACTAGCCATCCTTCTGCGCTTCGATTGTGTGCGTACTGCTGCAATATTGTTAACGTGAGTCTTGTAAAACCTTCTTTTTACGTTTACTCTCGTGTTAAAAATCTGAATTCTTCTAGAGTTCCTGATCTTCTGGTATGACTAGTGTACTACTACCATCGTTCCTTCTGAGTCT
+
@@@D?BBBBBABBCBDCBCBABBBBBBBBCCC@CBBC>CC?B?BDDDDBC?CCCAB@A>@?CC=?=?AAAABBBB?BBGFH2AA?BBBA<AAA;??BC@EC=A@CCCC>@??AACCC;>;;7==A688BBB?BDAA576<<>=>>>B?@@??@@=>?=;AA9>9=?BAA===B<??AAA5A<@<A===;,;;999(------;>:=8=>=<)888886=52505?:AA@?<@<>>AA@@8::>8:;999:?===;;;AA>>>FC8;;=BA=B8;7;A=<9;=6
@ATNG8:02247:05508
GATGGTAGTGCGTGAGAGAGAGACCCAGAAGATCAGGAACTCTAGAAGAATTCAGATTTTTAACACGAGAGTAAACGTAAAAAGAAGGTTTTACAAGACTCACGTTAACAATATTGCAGCAGTACGCACACAATCGAAGCGCAGTAAGGATGGCTAGTGTAACTAGCAAGAATACCACGAAAAGCAAGAAAAAAGAAGTACGCTATTAACTATTAACGTACCTGTCTCTTCCGAAACGAATGAGTACGAGAGAGCACACGTGTCTACCATCGTTCCTTCTGAGTCT
+
AAACADCCC>>>>>>A??===<@>B9;;5.4:9<;<,0+/89:A??<AB?A?@?@<<=??.86BCBBBCBB@@A9@<>>???,?A=A5;;;6;CE?BDCCCCCCC@C@BG@CBC@DDBBBBCCDCCBBBBCD@D@@@?BAA@AA@@<A=A;;:;BBDAAAB?BBBBCC?BA@???4999999+9992976778%/:7:///:9=<<5;599==5;5;;@@A@AA@?@DD?B@CCC>CCC@BBABCCCCCCCA=>BBCAA>AA:::::=?>>>C?C<;7:=??@>>>
@ATNG8:02247:05512
GATGGTAGGCGTGTGAGAGTCTGCCCAGAAGATCAGGAACTCTAGAAGAATTCAGATTTTTAACACTAGAGTAAACGTAAAAAGAAGGTTTTACAAGACTCACGTTAACAATATTGCAGCAGTACGCACACAATCGAATCGCAGTAAGGATGGCTAGTGTAACTAGCAAGAATACCACGAAGCAAGAAAAAGAAGTACGCTATTAACTATTAACGTACCTGTCTCTTCCGAAACGAATGAGTACGTGTGCGACGTGTCTCCTACCATCGTTCCTTCTGAGTCT
+
;666:@@@?CBB@@;B@@ABCGCCD?CCC@DCB@@A=A=@@ABB@@<;;6;9@=@999::)9<=>>B???BBBA9>>99:::(:A@A=AAA573A6:788552992768A;><><:<<7///====>>???B<??@@<@AAA888=9=8===.5258755>5>>>;BB:8;7<;;4<;;<=AAA<ABBAA.===@@@;:;;9;1:368//)/(///673:==::;?<@<??D;6669///:9999>>>=<AA=<==A>=><>=<=A887?;?;@:==<=;;88
@ATNG8:02256:05476
GATGGTAGTGTGTCTCTGAGAGTAGTACTCATTCGTTTCGGAAGAGACAGGTACGTTAATAGTTAATAGCGTACTTCTTTTTCTTCTTTCGTGGTATTCTTGCTAGTTACACTAGCCATCCTTACTGCGCTTCGATTGTGTGCGTACTGCTGCAATATTGTTAACGTGAGTCTTGTAAAACCTTCTTTTTACGTTTACTCTCGTGTTAAAAATCTGAATTCTTCTAGAGTTCCTGATCTTCTGGCTCTCGTAGACAGATACACCATCGTTCCTTCTGAGTCT
+
BBCD@CCCCCCCCCCCCBBBBDDDBBBBBBBB?BBBB=BD?C=ABBBCCC?BBCCC@C?CCBD?D?ECCECCCCC?@@@BB1BD@CBB>BB?@=@BC?AB<???BBB?BACAAACD>AAA>A>AAAAAABB>B@@@>B>>>??>>>>>?AA??A9CBD=CC@C@BBBBBCCCC@CCCCC;EAC<@>>>>0?ABCC=@BCCC@@@BB=ABBB5BCCCB?C@DC?ACDBB@@<A?AABB@@>ABB@BCCCCCBBBDCBBBCCCAA>?@ACC>B>B>BBBBBB@@
@ATNG8:02259:05504
GATGGTAGATATATGCACGCTCTACCAGAAGATCAGAACTCTAGAAGAATTCAGATTTTTAACACGAGAGTAAACGTAAAAAGAAGGTTTTACAAGACTCACGTTAACAATATTGCAGCAGTACGCACACAATCGAAGCGCAGTAAGGATGGCTAGTGTAACTAGCAAGAATACCACGAAAGCAAGAAAAAGAAGTACGCTATTAACTATTAACGTACCTGTCTCTTCCGAAACGAATGAGTACGAGAGAGCACACGTGTCTACCATCGTTCCTTCTGAGTCT
+
CCCB@GDDCCCCCCBBCCCCCBBCB@CCC?BAABDBB>@@BBBBC>BB?B>BB@>>>>>2@?BCBAADCDBBB:@==>>>>0>?=?4:;:.;CC?BBCBCBIBB?B@EE@CAC?BCBBCCCCBBBCCDDBB?BCBB@BA@?BB@@<A?BBB@BCBBBBBC?CACCCC>@A?BBB=@@?><5?>?<@AAAB3?F>D;99ADC>>:>:=?AB:>:<>A@@<>?999@@=A?BDC=BAD?BBAAADDDBAAC@@BBBBA>>>>>=<=:=:::@;@?@;@?>>>@@>
@ATNG8:02260:05475
GATGGTAGACACGTGTGCTCTCTCGTACTCATTCGTTTCGGAAGAGACAGGTACGTTAATAGTTAATAGCGTACTTCTTTTTCTTGCTTTCGTGGTATTCTTGCTAGTTACACTAGCCATCCTTACTGCGCTTCGATTGTGTGCGTACTGCTGCAATATTGTTAACGTGAGTCTTGTAAAACCTTCTTCTTACGTTTACTCTCGTGTTTAAAAATCTGAATCTTCTAGAGTTCCTGATCTTCTGGTCTACTACACTGTACTCATCGTTCCTTCTGAGTCT
+
@?@C>BBDDCFCCBCBBBCCBCCCCCBBBCCC?CCDD=CC@C?@@CAABA?BBC??=?>AACB?B?BCCBBBBA@<AADDD3>=7?;;;0;BAB<?>C?BB698?DB>;?AABB@>>9>>>;?:>>AAAA;;5;=AC5889=?9::AAAAA@@>><>??<??<?<>;;;>>>;;5:::::/:9>;:716=,//=<<2=777<=;9776)7889'25555+225.56655575959;A588:><;8<=>>>BF>>>@@=><AACBA>=9=9<6<<A==88:
@ATNG8:02267:05480
GATGGTAGATATATGCACGCTCTACCAGAAGATCAGGAACTCTAGAAGAATTCAGATTTTTAACACGAGAGTAAACGTAAAAAGAAGGTTTTACAAGACTCACGTTAACAATATTGCAGCAGTACGCACACAATCGAAGCGCTGTAAGGATGGCTAGTGTAACTAGCAAGAATACCACGAAAGCAAGAAAAAAGAAGTACGCTATTAACTATTAACGTACCTGTCTCTTCCGAAACGAATGAGTACACATCGTCGTGTCGTGCTACCATCGTTCCTTCTGAGTCT
+
===D@CDCA@ACCIABACDBBCCDC?BCB@BBBC;:8;?A??985@=@?>A@AAAABFEF2A>AAAAAAABBBA;?;@AAB@0AA?B?CCE<CDIACCCBB@@0000<>>;@AB?CAA@BBBBCCCCBCCCD@CCCC?BBBBBACC@C@E@@>@BBDDDCC?BBBBBA?CD@BBB799???8>@@>@====='==7///58<=>A<A<AAAA8;7;@CCB@BCBABAC@C?BBB=???<@@@AABCCEBBB>>BBBBCDB?@@BBB;????C?B@C>A=AAA?>?
@ATNG8:02268:05479
GATTAGTGTGTCTCTGAGAGTAGTACTCATTCGTTTCGGAAGAGACAGGTACGTTAATAGTTAATAGCGTACTTCTTTTTCTTGCTTTCGTGGTATTCTTGCTAGTTACACTAGCCATCCTTACTGCGCTTCGATTGTGTGCGTACTGCTGCAATATTGTTAACGTGAGTCTTGTAAAACCTTCTTTTTACGTTTACTCTCGTGTTAAAAATCTGAATTCTTCTAGAGTTCCTGATCTTCTGGCTCTCGTAGACAGATACTACCATCGATTCCGGATAGTCT
+
;;;:CCCCBBBCCFDCCCBBBCCCCCCC??<>ACC>BB?B@CCCBBBC@BBEED@B@DCBC?C@CBAADCCCC@CCCCC1BB@BBCC>CCCC@CCCACC;;:CBBD@CCCBBCCC?BBB>A?BDCBAB@?>?BBB>A@BBCCCCCCCCCCBAB>CBB?CB?B<@@CCCCCCJ@BCCCC;C@DACCBCC5CDDCD>ABCCCCCBBB@BBBB5BBBBB@C@CB?CCCAACD?C?AABBCC=?8:9:BBBBBACCBBBCBBBBFCC=@???CB>A?B@BBBC@@@
@ATNG8:02276:05502
GATGGTAGCATCATGCATATCTCACCAGAAGATCAGGAACTCTAGAAGAATTCAGATTTTAACACGAGAGTAAACGTAAAAAGAAGGTTTTACAAGACTCACGTTAACAATATTGCAGCAGTACGCACACAATCGAAGCGCAGTAAGGATGGCTAGTGTAACTAGCAAGAATACCACGAAAGCAAGAAAAAAGAAGTACGCTATTAACTATTAACGTACCTGTCTCTTCCGAAACGAATGAGTACTATGTAGAGCTCTATACTACCATCGTTCCTTCTGAGTCT
+
@<<C>BBCCCBBCBCCFCBBBBBBB?A@A@CBCCCC?B?BBBBBBB>BB?B?@AA::::+3177;B???A?>;3<9;:994$4<7;7@@@0@>>@CCAAA@=00,/7>?7??E>AAAABCBBBCCCBBBBB@BBBC>@@AAAAAC?B?BAA?AECCCBBB@BBBBBB?CC?AAB?ABAA@;>99299::::%:=::878BCAAA=A=???D=A=@@CA@>@CAAABB@B@CBC=BBB?BBBBBBCACCCCBBA=====<==?>>>=A???A=A6;5:;=>>??<
@ATNG8:02277:05487
GATGGTAGCACACGAGATCTCATCGTACTCATTCGTTTCGGAAGAGACAGGTACGTTAATAGTTAATAGCGTACTTCTTTTTCTTGCTTTCGTGGTATTCTTGCTAGTTACACTAGCCATCCTTACTGCGCTTCGATTGTGTGCGTACTGCTGCAATATTGTTAACGTGAGTCTTGTAAAACCTTCTTTTTACGTTTACTCTCGTGTTAAAAATCTGAATTCTTCTAGAGTTCCTGATCTTCTGGGTCTACGCTCGTCGCGCTACCATCGTTCCTTCTGAGATATCCACCGCCTA
+
<<<=@BBCCCCCCCCCCCCBBAAABBCCDD99::CBC=CC@C?BBBCBCD@ECC@@<@=??AD@D<A@BBCCBBB?BCDCC2B@=?888)99:8<AAA>A@=???A@A>ABBB?AAA=@??;@=AAAA>>>@<@AAA7;;>:::>@A=>>?;::>:=>>=AE<@<=>;>@@AAA<?????5?:=8:6666)6:333)--3---99/818AAA.A:::?:?8>>:>AA=;;;<@7;;>>>@7;;AE:AA??????AB@?>>>???@;?>@??<?<@<??<=7333,,(,60--)-5
@ATNG8:02282:05514
GATGGTAGTCTCAGATAGTCTATAGTACTCATTCGTTTCGGAAGAGACAGGTACGTTAATAGTTAATAGCGTACTTCTTTTTCTTGCTTTCTATTCTTGCTAGTTACACTAGCCATCCTTACTGCGCTTCGATTGTGTGCGTACTGCTGCAATATTGTTAACGTGAGTCTTGTAAAACCTTCTTTTTACGTTTACTCTCGTGTTAAAAATCTGAATTCTTCTAGAGTTCCTGATCTTCTGGACGACGCGCACTGACACTACCATCGTTCCTTCTGAGTCT
+
9@BC?CBBBBBABBBCBBAA@BBBCBCBBB;:5;@@@6@B=A?ACCCCBC>?@DDD@C>A@BG@C?BBCD>>>>A=9999:)3?:?9:;6:?@A?CC9::?B@@;@AAAA@AA999C@C@BAA@@?CC?CC:839===?>>??@@?==>>>;BBC@BB@BADEGAA@DDC@B;;;;.;>C@DCDDD5CAABA;@;;;AAAAAA5:9:9)9@@AB?B?CB?BBBEBCB?B@EKDEBB?B@A=AA000@@AAC@@ACCDDDDC?AA@@C@G@B=?@BBBBBC
@ATNG8:02282:05519
GATGGTAGTATATCGCGTCGCTATCCAGATGATCAGGAACTCTAGAAGAATTCAGATTTTAACACGAGAGTAAACGTAAAAAGAAGGTTTTACAAGACTCACGTTAACAATATTGCATCAGTACGCACACAATCGAAGCGCAGTAAGGATGGCTAGTGTAACTAGCAAGAATACCACGAAAGCAAGAAAAAGAAGTACGCTATTAACTATTAACGTACCTGTCTCTTCCGAAACGAATGAGTACTATAGACTATCTGAGACTACCATCGTTCCTTCTGAGTCT
+
449;3::??>ABB@AB@:96:@?;;79@?;9;BB;;496>77;7/0)/:6:6:??8888-328<>A?>45487.7744444$5:8>.559&5>A7<AB;:;A>@<@<;;5;A@<AAAA@ABBBABA???=?:?9994999::999187/>>6=00/777@:>><==?<?@;<:719....'...(.....'.5322299::8837379999>27:@@@9@=?998=99047>6773,7779:::?>=<<75226>>>A>>>?7/*////;:;8;////33988
@ATNG8:02283:05497
GATGGTAGTGTCATATGAGAGTGTGTACTCATTCGTTTCGGAAGAGACAGGTACGTTAATAGTTAATAGCGTACTTCTTTTTCTTGCTTTCGTGGTATTCTTGCTAGTTACACTAGCCATCCTTACTGCGCTTCGATTGTGTGCGTACTGCTGCAATATTGTTAACGTGAGTCTTGTAAAACCTTCTTTTTTACGTTTACTCTCGTGTTAAAAATCTGAATTCTTCTAGAGTTCCTGATCTTCTGATAGCGACGCGATATACTACCATCGTTCCTTCTGAGTCT
+
665=:>>>C?;;BA?CCECCCCCCCCBB:;;;6;>?>=@@?@7;@B<>;@7;>>==8@;<998.5.499:<<:::549999'99297;:,989;7<=@6;?6695<@@?CCCCCC;:79BB=B@BBBC;66>:BB?B>BBCCCCCBBBBBBBBBD@CCB?AA=@>@;;;@@@?>9=:999&9.57555555#4;;<B7BB>=B=@<;;7<<<:+@:55616.9=8:@@?956:=8A><;??869CCCCC>DCAAA996<ABBCBBABBB@A<@<@499@:;;48
@ATNG8:02284:05480
GATGGTAGCTCACGTACGTCACACGTACTCATTCGTTTCGGAAGAGACAGGTACGTTAATAGTTAATAGCGTACTTCTTTTTCTTGCTTTCGTGGTATTCTTGCTAGTTACACTAGCCATCCTTACTGCGCTTCGATTGTGTGCGTACTGCTGCAATATTGTTAACGTGAGCCTTGTAAAACCTTCTTTTTACGTTTACTCTCGTGTTAAAAATCTGTATTCTTCTAGAGTTCCTGGATCTTCTGGTAGAGCGTGCATATATCTACCATCGTTCCTTCTGAGTCT
+
?AAC@BBB?@@BBBCCBBCCCBCCCBBCCCAA<ACBC=@@>@?BBB@@@D@CCBBB?B?BCCC?C?BBBBBBBBB>BBBBB1BB>B>>><>BBD?A@B@BB;>>?BAA>ABBBBBAA;?=@;@;@@AA===>;?A;;7=?@BAA?>>@@@BB>>><>>@<@B<B<???AAAA8<7<8888)89>988888(/9333-3-----66-/*/;;;,99>99996//,/;<<;;;5;5;;:<<//,/<<6;BA;;;A>>>@@@AAABBBB<>>>??=D=D;@@>>>@AB
@ATNG8:02286:05493
GATGGTAGCGAGCGAGTGTGTATACCAGAAGATCAGGAACTCTAGAAGAATTCAGATTTTTAACACGAGAGTAAACGTAAAAAGAAGGTTTTACAAGACTCACGTTAACAATATTGCAGCAGTACGCACACAATCGAAGCGCAGTAAGGATGGCTAGTGTAACTAGCAAGAATACCACGAAAGCAAGAAAAAGAAGTACGCTATTAACTATTAACGTACCTGTCTCTTCCGAAACGAATGAGTACGATGAGAGAGCTCTCTCTACCATCGTTCCTTCTGAGTCT
+
;99A<BCCCCCBBBBCCCDCEBBBC?CCC?CCCC9989@BBCACAA>AB>A>@@BCCCCC3C@CECCC@@@CCD>BB>>>>>0=B=B4:;:.;AB>BBBCDEC@?>@@DC?CBB?BBBBBABBCBBCCCCBC@CCBB?BCBBBBBB?C@CAB>BBBCCCCA@AACAAA>@@?@@@=??;=;3===9=>@@@2ACAD:99CB@??<><>@@B:=7;?BBB?BA@@?BC>B>ADE>CAA=BCCCBBBBBBBBBBBDBBBB==:97775::669?B?B@BABAAAAA
@ATNG8:02288:05513
GATGGTAGTCTCAGATAGTCTATAGTACTCATTCGTTTCGGAAGAGACAGGTACGTTAATAGTTAATAGCGTACTTCTTTTTCTTGCTTTCGTGGTATTCTTGCTAGTTACACTAGCCATCCTTACTTCGCTTCGATTGTGTGCGTACTGCTGCAATATTGTTAACGTGAGTCTTGTAAAACCTTCTTTTTACGTTTACTCTCGTGTTAAAAATCTGAATTCTTCTGAGTTCCTGATCTTCTGGTCTACTACACTGTACTCTACCATCGTTCCTTCTGAGTCT
+
BBBC@CCCBBACCCEEDD@A@AC@@@@AA@@@?BBBE>DDAF@CCA@BCC?BBCBB@B@BBBB?D@CDDDD:;;A:;::::):=:?CCB=CAAA>ACC@DL?AABCCD@BBBBCBBC@A@@=?:>@@;@BBC@FA@A?BAAACBC@@@AB::;CB@AA@@@@=@>AACCAABAB?BA@AA7A>B>;;;;;*;ABBB>CBBCDDCBBC@CCCC3CBBCD@C@CC@BCBBBB@B?BCCBBB@A@B@BBBCCCCCCCCDBBBBCCCC@ABA??=?@C@CBBBBAAA
@ATNG8:02243:05542
GATGGTAGCTCTGCTCTGACTCTCGTACTCATTCGTTTCGGAAGAGACAGGTACGTTAATAGTTAATAGCGTACTTCTTTTTCTTGCTTTCGTGGTATTCTTGCTAGTTACACTAGCCATCCTTACTGCGCTTCGATTGTGTGCGTACTGCTGCAATATTGTTAACGTGAGTCTTGTAAAACCTTCTTTTTACGTTTACTCTCGTGTTAAAAATCTGAATTCTTCTAGAGTTCCTGATCTTCTGGTATACACACTCGCTCGCTACCATCGTTCCTTCTGAGTCT
+
@:AC?DCCCDCCCBBBCEDDDCCCAAADDDBB@BBBB>BD@C?CCDCBBC@CCBBB@D?CBCC?D=BBCBBBBCC@CBCCC1CC@BBBB=BCDFACBB?BC8::BCCD@CBBBBBBD@CCC@C@BCDCCBBB?BBAB?BCCCCBBBCCCCC@@@B?CCC@CC>B>BBBDCCCCE@CCCCC;CAC@CCCCC1CECCC<BCCCCCBCCC?AABB2BBBCC@D?BB?ABBBBBB@B?BBBCDC?AAC@BBBCBCCCCBBBBBBABBAA>BB@BD@D?B?BBBBBBBB
@ATNG8:02243:05560
GATGGTAGTGTCATATGAGAGTTGTACTCATTCGTTTCGGAAGAGACAGGTACGTTAATAGTTAATAGCGTACTTCTTTTTCTTGCTTTCGTGGTATTCTTGCTAGTTACACTAGCCATCCTTACTGCGCTTCGATTGTGTGCGTACTGCTGCAATATTGTTAACGTGAGTCTTGTAAAACCTTCTTTTACGTTTACTCTCGTGTTAAAAATCTGAATTCTTCTAGAGTTCCTGATCTTCTGGTGAGATATGCATGATGCTACCATCGTTCCTTCTGAGTCT
+
;=BD@HBBBBCCDCCFBBCDCC@CDDCC@A@@B@AA<AB?B@BBBBCCC@CDCCC@C?@ACEADACCCCCCCCE@CCCCC5CD?B?@?:?ABC@CCI@CC;;;BCBCACCCDCCCC?BBB=@<ACBCBBBC@CCBC@CBBBCBDDDCCCCBBBC?BBC@BB@B>AADEBBBCC@B;;;;.;5;>;;;;-;BCCC>FCCEICA@@@5;;;;*;A@AB?B@BLADCCCBBB@C@BBBCBA?A?A?ACCDCDDDBABBBBAAABDD@CCA>@;?;?=BCCCCCBB
@ATNG8:02256:05541
GATGGTAGTGCGTGAGAGAGAGACCCAGAAGATCAGGAACTCTTGAAGAATTCAGATTTTTAACACGAGAGTAAACGTAAAAAGAAGGTTTTACAAGATCACGTTAACAATATTGCAGCAGTACGCACACAATCGAAGCGCAGTAAGGATGGCTAGTGTAACTAGCAAGAATACCACGAAAGCAAGAAAAAGAAGTACGCTATTAACTATTAACGTACCTGTCTCTTCCGAAACGAATGAGTACTACTCTCAGAGACACACTACCATCGTTCCTTCTGAGTCT
+
;6=B@DCCBBBCCDCEBBBCCCBBC>CCC>@?AA??<??BBBB?BBACC>?>@ABDCCCC/D?BCB???CBCCC>ABBBAAA0@@<@9@@@9ACEACDCCCBBC@B@CE@BBB@CDBBCBDCCBBBDCBBB@BCAB>BABBDD??=@@BDD@BBCBBBCC@CBC@?@?BB@BBA99:CBC>E??<;;;;<.=@=B;;;>@@@A<?<>=>A5:4:=@@A?BBBBBBB?A>ABB>CCC?CBBBCCBBBBBBBBBB?@???@@BABB=B???@=A;>;>>?::766
@ATNG8:02258:05536
GATGGTAGGTGCACATGAGTGTATCCAGAAGATCAGGAACTCTAGAAGAATTCAGATTTTTAACACGAGAGTAAACGTAAAAAGAAGGTTTTACAAGACTCACGTTAACAATATTGCAGCAGTACGCACACAATCGAAGCGCAGTAAGGATGGCTAGTGTAACTAGCAAGAATACCACGAAAGCAAGAAAAAGAAGTACGCTATTAACTATTAACGTACCTGTCTCTTCCGAAACGAATGAGTACTGCGTCTCACTCTCGTCCTACCATCGTTCCTTCTGAGTCT
+
@;?B@CCD@CCCCBBBEDDDBBBBB@@A@@CCCC@@=@@CCCDAAA=BB?D@CC@99999*9>BCCCCBCDCCC=BCCDDDD2BB=B?CCC;CCC>AACBBAC::9:?BD@AAA?BBDBC@A@BBCCCBCDD?BBCC?CBBBBBBB>C?BBB@ABBDCCCA?CCBAAA?BD@BBC<??@@A8??=<::999(9@?=888B>?>B:>:=>?>1838>BCDACCBBBBC@C?AAB;A::6:@@@ABBBBAABCCCDCCGCCCCB@CDD@CBBBB@D?B?BCCCB@@?
@ATNG8:02263:05527
GATGGTAGCGCATATCAGCGCAGCCCAGAAGATCAGGAACTCTAGAAGAATTCAGATTTTTAACACGAGAGTAAACGTAAAAAGAAGGTTTTACAAGACTCACGTTAACAATATTGCAGCAGTACGCACACAATCGAAGCGCAGTAAGGATGGCTAGTGTAACTAGCAAGAATACCACGAAAGCAAGAAAAAGAAGTACGCTATTAACTATTAACGTACCTGTCTCTTCCGAAACGAATGAGTACTGCGTCTCACTCTCGCCTACCATCGTTCCTTCTGAGTCT
+
@=:@865<=<;66>>@CBCCDDCCC=CCCBDCCB@?<@<?ACABBB?BC?A=??<;;BCC2C@B<;<CEDEAA@;@A;;;;;*;C@E=CAA7AAB>BBCBAAB@@<??::7:BA>BBBBBCBBBBBCBCCAA?ADEG@ABBBCCCC@EAC9:9;@@@ECBC?BDCCBB?@?:>><=BBBBD:??C@BBBBB3BB?A???BDCBB7:7:???<A<=>B@@<@BAAABB@C?BCB<B;;6:@@BCECCCCBBBCA@@B@@@CB@BBG@C;:9A=A=A@CCCCBAAA
@ATNG8:02264:05557
GATGGTAGGAGACACGTCGCACACGTACTCATTCGTTTCGGAAGAGACAGGTACGTTAATAGTTAATAGCGTACTTCTTTTTCTTGCTTTCGTGGTATTCTTGCTAGTTACACTAGCCATCCTTACTGCGCTTCGATTGTGTGCGTACTGCTGCAATATTGTTAACGTGAGTCTTGTAAAACCTTCTTTTTACGTTTACTCTCGTGTTAAAAATCTGAATTCTTCTAGAGTTCCTGATCTTCGGGCTGCGCTGATATGCGCTACCATCGTTCCTTCTGAGTCT
+
CBBD?CCC@CCCBCCMBCBBDDCBBBDFDCCC@CCCC>CDAD@BBCBCCC?CBBCB@F@CCBB?B?BBBBBBBBB@BBBBB3BB>BBBB>BCBA>@BB<?@59:BBED?BBB>;<;D5;;;6;8=>>/////3866649:9:;><???AAA>==B=;;;=AA<@=?@@??@@==8=====3=:>:88777(9><<<0767///788:17777(576694=3;;9@@AG>=>:=9=?>;:=/--=4=--/7777///<:::>???;>>>;;5;:>8=>@@@@@9
@ATNG8:02265:05536
GATGGTAGCACACGAGATCTCATCGTACTCATTCGTTTCGGAAGAGACAGGTACGTTAATAGTTAATAGCGTACTTCTTTTTCTTGCTTTCGTGGTATTCTTGCTAGTTACACTAGCCATCCTTACTGCGCTTCGATTGTGTGCGTACTGCTGCAATATTGTTAACGTGAGTCTTGTAAAACCTTCTTTTTACGTTTACTCTCGTGTTAAAAATCTGAATTCTTCTAGAGTTCCTGATCTTCTGGGTGCGCTACAGTCTCTCTACCATCGTTCCTTCTGAGTCT
+
@?AB@CCCCCCCBBBCCCCBBBBBCBBBBCBCACCCD>CC?B?BBBCCCB?BB9;:@B@DCAA?B?BBCBBBAAA?CCCAA1AB@CBBB=BBBA?AAB@CC598ABA@>ADBB@>@@=@>>9>;>>=AA;;<;@A;;7<<<<=@?@?BDDD??>>:>@@<AA<A<AA?<;=AAB<??@DD5E7:5:<<<=/>@===1;/////:667-6666'22225/5/565:88=9<<27179:7::<??BB:>>>>>=>;;;A?>>=@=<>6<///99=7<7::=@;;;?
@ATNG8:02265:05565
GATGGTAGGCACTGGCACACATCCCAGAAGATCAGGAACTCTAGAAGAATTCAGATTTTTAACACGAGAGTAAACGTAAAAAGAAGGTTTTACAAGACTCACGTTAACAATATTGCAGCAGTACGCACACAATCGAAGCGCAGTAAGGATGGCTAGTGTAACTAGCAAGAATACCACGAAAGCAAGAAAAAGAAGTACGCTATTAACTATTAACGTACCTGTCTCTTCCGAAACGAATGAGTACGTGTGACGTACGTGAGCTACCATCGTTCCTTCTGAGTCT
+
B@AB?BBA>BCBCC@GECCCBDCD>CCC@DEEDAA>@>@@DBBBC@CD=?>?BBBBCCC3C@DBBBAAABBBD=AA@@??@2@C?C?BBB9>>A>@@?AAAD@@<@;><<>AB7:8>>><>>@BBC@:;:>=@ACA<A@??@===<?;A=<:=>::;===<@>>>BC?BB?B@@<AA997099:6<>>>>/==:>@AB???@@<@<?@AA<@;><<<<9=???AAD<@;:991:@A=>?;A>>>@<;;@@@BAAAAAAAA????<>>>>>:><@=B@A>?AAA
@ATNG8:02266:05544
GATGGTAGTGATACAGATCAGACACCAGAAGATCAGGAACTCTAGAAGAATTCAGATTTTTAACACGAGAGTAAACGTAAAAAGAAGGTTTTACAAGACTCACGTTAACAATATTGCAGCAGTACGCACACAATCGAAGCGCAGTAAGGATGGCTAGTGTAACTAGCAAGAATACCACGAAAGCAAGAAAAAAGAAGTACGCTATTAACTATTAACGTACCTGTCTCTTCCGAAACGAATGAGTACCTCTCAGACGCTCGTCCTACCATCGTTCCTTCTGAGTCT
+
ABBC@CBBBDCCCB:99<<<<==DD@CCC@FB@@00*01:7;BBBB@BB?B?BBBBBBBB3B@BCBBBAAACDC<776>>==+69058===2BBE@C;;;CCDDEAC@BB=@@A<@@@?@BBBCCBBBBB;;6;AAB@DAA?CCCC@HADBC?BCBBBCCC>AABCCC?BB@AAA<??AAA=9:9>>==?<=&=A?;;8:657AA<@;>ACD;D<;;@@@<@AA;:8A=C<??A9@??=?BCDBBB@:::BBBBC>>@@AAA7;;@=A@?>A@DAD=BABAA@B?
@ATNG8:02273:05556
GATGGTAGTATCTGCACACTCTGTCCAGAAGTTCAGGAACTCTAGAAGAATTCAGATTTTTAACACGAGAGTAAACGTAAAAGAAGGTTTTACAAGACTCACGTTAACAATATTTGCAGCAGTACGCACACAATCGAAGCGCAGTAAGGATGGCTAGTGTAACTAGCAAGAATACCACGAAGCAAGAAAAGAAGTACGACTATTAACTATTAACGTACCTGTCTACTTCCGAAACGATGAGTAACACACTCTCATATGACACTTACCATCGTTCCTTCTGAGTCT
+
9::@@C@@@@;66;;?;<A=?CCCB@CDE>@@=@;;7;=@>C:55<=@@6938??:9:::'76877888=9>AA8==999:+3</9,333&332+257762225/53883879:(//85//.777.22259:05737,---,55,.).055A9;8///9;;9;A@@BB??>5::96;;99379>77:;;/7808885<655>;8==@888:?:====>8:::///57482788(----22,-.(.633365522253...7..(.8355:;>1;,7,379333::
@ATNG8:02276:05565
GATGGTAGAGAGACTGTAGCGCACCCAGAAGATCAGGAACTCTAGAAGAATTCAGATTTTTAACACGAGAGTAAACGTAAAAAGAAGGTTTTACAAGACTCACGTTAACAATATTGCAGCAGTACGCACACAATCGAAGCGCAGTAAGGATGGCTAGTGTAACTAGCAAGAATACCACGAAAGCAAGAAAAAAGAAGTACGCTATTAACTATTAACGTACCTGTCTCTTCCGAAACGAATGAGTACAGAGAGTACGATATGTCTACCATCGTTCCTTCTGAGTCT
+
=95:85>BB:59:555555555544)4993:<:>?;<<9<<A=<<B9BC6@<>@A<<=>=.;;A@A??@BBBBD==<;;:;;':@=B<AAA9ABB?C;;;BBBBB?B@CF@CCB?BBBBCDCCBBBCC;;;A>@@;;69?@@@@AA;@>@@C=CBCAAABB@CC???B>??;99:9>=:99+9868888888%8:6752599<>>9;:;9AA:A<@BA;:8:BABDBB?B?BA@;@::39==???CABB@>=ACB;;;=?===@AA;?;;:=9=;A<A888??<;
@ATNG8:02278:05550
GATGGTAGGCGACATACTTACGCGCCAGAAGATCAGGAACTCTAGAAGAATTCAGATTTTTAACACGAGAGTAAACGTAAAAAGAAGGTTTTACAAGACTCACGTTAACAATATTGCAGCAGTACGCACACAATCGAAGCGCAGTAATGATGGCTAGTGTAACTAGCAAGAATACCACGAAGCAAGAAAAGAAGTACGCTATTAACTATTAACGTACCTGTCTCTTCCGAAACGAATGAGTACGATGAGAGAGCTCTCTCTACCATCGTTCCTCTGAGTCT
+
==BD@CCC@CBBBBBBAA?ACCBBB?B:98:B@@00-0<@>@CCBB?AA>A=@@@<====,=<@@@BBBBBBFE:;;=====*::1818::)8296;:9:A>=;<=B=BB=B>>:=>@@@>>>>;<;A@A@@<@@==5::;:??@E=B@?@@<AA@@@AAA=AA????<>><@@A:>=@@=@AA<;;;;/;;3:<=<??>::7:<A???<>;>@?>>;;::A>>>5:3:=>9>@C=CAAA>>>===BD????@@EE===???B388<//)/)//99;;?>>
@ATNG8:02291:05544
GATGGTAGCGCATATCAGCGCAGCCCAGAAGATCAGGAACTCTAGAAGAATTCAGATTTTTAACACGAGAGTAAACGTAAAAAGAAGGTTTTACAAGACTCACGTTAACAATATTGCAGCAGTACGCACACAATCTAAGCGCAGTAAGGATGGCTAGTGTAACTAGCAAGAATACCACGAAAGCAAGAAAAAGAAGTACGCTATTAACTATTAACGTACCTGTCTCTTCCGAAACGATGAGTACGAGAGTCAGAGCAGAGCTACCATCGTTCCTTCTGAGTCT
+
::9@?B>@ABCBCDCCBBACDCCCD>CCC@BCCCDD?A?@BBBAAA=@A=A?CBCBBDFE5B=AADCCDCCCCC;AA;;;:;*;B>A@BCC:CCCADCBBABC;;;<HGK@BCC@CBAAACCCCDBBCCCCC@BBCC@BABBCCBC?C@BBB@BBCBBBCD?CBBABC?BA>B@B?BBBBA:@><8<<<<<,=@>????CCC=>:==?>>A=A=@@CBC?BFBBBBB?B>A@C>BBAAACCBCBBBBAAABCCBAADCBAAADD@@??::3:3:3:<===::;
@ATNG8:02243:05602
GATGGTAGTACATGATAGACGACACCAGAAGATCAGGAACTCTAGAAGAATTCAGATTTTTTAACACGAGAGTAAACGTAAAAAAGAAGGTTTTACAAGACTCACGTTAACAATATTGCAGCAGTACGCACACAATCGAAGCGCAGTAAGGATGGCTAGTGCAACTAGCAAGAATACCACGAAAGCAAGAAAAAAGAAGTACGCTATTAACTATTAACGTACCTGTCTCTTCCGAAACGAATGAGTACGAGAGTCAGAGCAGAGCTACCATCGTTCCTTCTGAGTCT
+
9:AB@CFCCCCCBCCCBBBC;;;BB?BCC?BBC@AA6;9;@@BA@@>::9;ABAC;;;;;;%;5;CECBBFD;;;.;A;;;;;;#9:8>=@@@2>B>9<AABCCBBB@C@BB?BBC>AABBBCCDDBBBFCCAA<?C>>;@AA@CC::6;?BBB?ABBBBBBB@BCCCCD@@?<?CC?C?>?=8<9:3999999$93,3>;:::;@>6;6;ACC?B?BCCCC?BAA@@@@?B@BBB>BAA>ACBBCCCCCAAAABAAABBBCBBBCB@9>>@;=9<;@9=<?@=;;;
@ATNG8:02267:05578
GATGGTAGCGCACACATAGATACAGTACTCATTCGTTTCGGAAGAGACATGTACGTTAATAGTTAATAGCGTACTTCTTTTTCTTGCTTTCGTGGTATTCTTGCTAGTTACACTAGCCATCCTTACTGCGCTTCGATTGTGTGCGTACTGCTGCAATATTGTTAACGTGAGTCTTGTAAAACCTTCTTTTTACGTTTACTCTCGTGTTAAAAATCTGAATTCTTCTAGAGTTTCTGATCTTCTGGGATGTGTGCGCAGTGCCTACCATCGTTCCTTCTGAGTCT
+
BBBC@D;66>>BCCCBBBFBBCCCA;;9=>@@>@DDC=BB?B?AAACD@?@?AAAA?A=ABAA=A?AABCDBBBD@CDCBB2;;65>@A<BBBB>B@@<AC8;;CCCB?BCCFEBBC>BBC@C?B@@@BBBB@BEDD@B@@@CCCCCCBBDCCCD@CBC@BA>A=AAAAABBCC@CCCCC9A=?4;;;;;*;CCCD>BCBBBBA@AB@CCCE2BAAAE?C@CGACCCCC@@@=@DDDCCE@CBAA9A:;:@@@ABBBBBBC@CCC?BBCCC?B@C@CBBBFFCC
@ATNG8:02268:05582
GATGGTAGCGCATATCAGCGCAGCCCAGAAGATCAGGAACTCTAGAAGAATTCAGATTTTTAACACGAGAGTAAACGTAAAAAGAAGGTTTTACAAGACTCACGTTAACAATATTGCAGCAGTACGCACACTATCGAAGCGCAGTAAGGATGGCTAGTGTAACTAGCAAGAATACCACGAAAGCAAGAAAAAGAAGTACGCTATTAACTATTAACGTACCTGTCTCTTCCGAAACGAATAGTACGATGAGACTCGTGTGCTACCATCGTTCCTTCTGAGTCT
+
A<>A>A;6;DDABACCCCCCCCCCC>CDDBDCCCBB@B@BBCCCBB>@@>@>??B9::::.;=ABDAACCCBCE=CB@@B@A,@C@C?CFE<CCCACBBCBABAA@A@CC?AAA>AAACAABBCCCCCCC:::BB@A@BDCDBA;;6;=BBB>BBBADDDD@CCC@A??CC?@@B?BB>?<5>::3:@@@@2BB@CAAABBBBD=A;AA@@:=:=@CBB?BB;;;AB=@=;;;09AA=BBBBABADEC?>=CBBBBBBCBC=>:=@@>=:>=B=B@@@@B>>
@ATNG8:02270:05611
GATGGTAGCGAGCGAGTGTGTATACCAGAAGATCAGGAACTCTAGAAGAATTCAAATTTTTAACACGAGAGTAAACGTAAAAAGAAGGTTTTACAAGACTCACGTTAACAATATTGCAGCAGTACGCACACAATCGAAGCGCAGTAAGGATGGCTAGTGTAACTAGCAAGAATACCACGAAAGCAAGAAAAAGAAGTACGCTATTAACTATTAACGTACCTGTCTCTTCCGAACGAATGAGTACGATGAGAGAGCTCTCTCTACCATCGTTCCTTCTGAGTCT
+
;56D@CCCCDCBB;;:CCCECCCCD@CBC?BBBBBB?B?AABDCBB?AA>A>ABB=BDDD+??CCCBCBCCCCC>><>;;;>0?@@C;DDE;DDDGCBBBBCCCC?C@@@>?AA?BBCCICBBBBBCBCBBB@CABA>ABBBBBB@;@=?997:CABBDDD?BAAAAA?CC@DDC<;799=455517<=>?/>A=B;;;BAA;;7;=ABDD;?<@@BAA>ABBBBCF?B?CB?BAA>BBBAC>??A>>>>>>>>??>=>:888;=>>>>?<@;@<?>?===?>
@ATNG8:02271:05583
GATTAGTATAGAGCTCTACATAGTACTCATTCGTTTCGGAAGAGACAGGTACGTTAATTTAATAGCGTACTTCTTTTTCTTGCTTTCGTGGTATTCTTGCTATTTACACTAGCCATCCTTACTGCGCTTCGATTGTGTGCGTACTGCTGCAATATTGTTAACGTGAGTCTTGTAAAACCTTCTTTTTACGTTTACTCTCGTGTTAAAAATCTGAATTCTTCTAGAGTTCCTGATCTTCTGGATATGAGTGACTCGTGCTACCATCGTTCCTTCTGAGTCT
+
:;<?BEBBCBCCCCDCCCCCCCBBCCDC;;;;BBC>CC@D?BBBBBBB?CCCA?8;6>@:@?BBBBBBBBB@BBCCC3CC:@997(38863;==88806;<;::3;A>>?>BB===B:=:=@???>>>7:<@@<@=;;;==@==;;;@@@D=:;:=AB;?;@???>ABA@7>779719<A:=>>>>/>>>>D:=766@?==8818<<<(6:>:=8>:=><@BBA@>?<>=>>>>>>7;;A<AAAA@@>>?>==;;678=>@=?@@??<A:?:::;=====
@ATNG8:02282:05574
GATGGTAGGAGACACGTCGCACACGTACTCATTCGTTTCGGAAGAGACAGGTACGTTAATAGTTAATAGCGTACTTCTTTTTCTTGCTTTCGTGGTATTCTTGCTAGTCACACTAGCCATCCTTACTGCGCTTCGATTGTGTGCGTACTGCTGCAATATTGTTAACGTGAGTCTTGTAAAACCTTCTTTTTACGTTTACTCTCGTGTTAAAAATCTGAATTCTTCTAGAGTTCCTGATCTTCTGGGCAGACTCTCACACGCTACCATTCGTTCCTTCTGAGACTA
+
445;7:@?7?CBBCCCA;99996>=>CCCBBB?;;;B=AA=B=:96>>@@=@@;7:;?9?BBC?D?BBBBAA<<>6AABBB2AA=@A?A<@BBF@ABB?CB?BBBBBBB@BBA@@>>8=<>:>;?>>=>>=959::=///<=;::>:;<<=---;,--75995>:=>>AA>>>D;>;;;;/;5;9>=BBB/>>@AA3;;;776;:775::<=.8<<<>:=4<=7<==>>=>=A;??<=;;566;@6;///:::9;;777-,,27022-2886;6;1::9933333
@ATNG8:02283:05613
GATGGTAGTATCTGCACACTCTGTCCAGAAGATCAGGAACTCTAGAAGAATTCAATTTTTTAACACGATAGTAAACGTAAAAAGAAGGTTTTACAAGACTCACGTTTAACAATATTGCAGCAGTACGCACACAATCGAAGCGCAGTAAGGATGGCTAGTGTAACTAGCAAGAATACCACGAAGCAAGAAAAGAAGTACGCTATTTAACTATTAACGTACCTGTCTCTTCCGAAACGATGAGTACTGTATCTATGTGTGCGCTACCATCGTTCCTTCTGAGTCT
+
:;<B?BBBBB;66?>?@CGGCCG;:8;EF=A@AA;;7;=@@A;;:B>BB?D<<=399999#7279888;;9333(3776888'//*/5:::*//604-..85..55'238:4?8:299=<=888@???>?>;;7<AAA;=:;:<88808=C@?7=A?AA?@@=B>>?AA=@@9=::39==>;?@@:8888)8@:@@@@>>=888)8::;;?:>9>=>=>:>;;:;;;8>:=DD:;999AAA>??<::9=@?:;?AAB=>=>@@@=>>>@@;?7;6;@8//;//
@ATNG8:02284:05603
GATGGTAGTGATACAGATCAGACACCAGAAGATCAGGAACTCTAGAAGAATTCAGATTTTTAACACGAGAGTAAACGTAAAAAGAAGGTTTTACAAGACTCACGTTAACAATATTGCAGCAGTACGCACACAATCGAAGCGCAGTAAGGATGGCTAGTGTAACTAGCAAGAATACCACGAAAGCAAGAAAAAGAAGTACGCTATTAACTATTAACGTACCTGTCTCTTCCGAAACGAATGAGTACGTGTGCGACGTGTCTCCTACCATCGTTCCTTCTGAGTCT
+
@ACH@CCBBCCC?CCCCBBCDCCCC?CBB?BCEC??=??BBCAABD@BB?A>B@?77777)76CBCCCCBBBBB9>;9;;;;*;A>@5;;;*:AB?CCCCEDCCA=A?DD?CBB?BBAABBCCCCCCBBBBB?BBDD<??AB?>?B?C?BCB?BCDDCAAB?BBBBBB>BD>@@A<>>?@?8@@@;98888(8@:?;::DB@@@;@<@@AA:>:=ABBB?BBBBBBC@C?BBA;B9959BBBBBBCBBBBBAAA@@@>>>A<>>@;>==:>;>=A>BCCAA999
@ATNG8:02284:05604
GATGGTAGGCGTGTGAGAGTCTGCCCAGAAGATCAGGAACTCTAGAAGAATTCAGATTTTTAACACGAGAGTAAACGTAAAAAGAAGGTTTTACAAGACTCACGTTAACAATATTGCAGCAGTACGCACACAATCGAAGCGCAGTAAGGATGGCTAGTGTAACTAGCAAGAATACCACGAAAGCAAGAAAAAGAAGTACGCTATTAACTATTAACGTACCTGTCTCTTCCGAAACGAATGAGTACGATGAGATCTCGTGTGCTACCATCGTTCCTTCTGAGTCT
+
CBBB?BAB@BBDCCCBCDDAAA@@@6@CCACCCA;;6;<@@@BCBB?BA=@=@@CC@BAB1?<?CCAAAAAA@@:??BCHEG3BB<?9=>@6@@A?@?;;>>>8938<AC<@@C;??>>>>>>>>@?@@B@?;?@@B:;:<A>>>?;?;?=>:=>AA@@AA7:;==BB@BB?BBF>>;;;F;==96/////(//)/<;;A@@??;?=AAAA;@9=?>@@<@AA<=>>:==BDD5=994:?@A===B?>>>@AA>>>@>>>>>A@A<A>==?<@<A=@A@@>>>?
@ATNG8:02284:05614
GATGGTAGTAGTACACTAGTCATACCTGAAGATCAGGAACTCTAGAAGAATTCAGATTTTTAACACGAGAGTAAACGTAAAAAGAAGGTTTACAAGACTCACGTTAAGAATATTGCAGCAGTACGCACACAATCGAAGCGCAGTAAGGATGGCTAGTGTAACTAGCAAGAATACCACGAAAGCAAGAAAAAGAAGTACGCTATTAACTATTAACGTACCTGTCTCTTCCGAAACGAATGAGTACATAGATATACGTATAGCTACCATCGTTCCTTCTGAGTCT
+
<;@A<@B@;;:@=BA?>@>=BBDBC?CAA=CBCCBCAC@BBCCCBB?CB@C?@?:8:===,@=AACECDBCBBA:>?@@@@@0@C>C5;;09@@;BBBBDDBBB@C@BC?CAB>BCCCCABACCDCCCCAB>BBBB>BABBBB>><@ACBB?BBBBB@???BBCBCB?BB?CBB@B?7791552778:;;+9>:?:;;DAA>=:=<@?AA6838AA@@>@CAAAAB@D@BBC>B??<?CDBBBBCCCBA?A@@>?AADD==<@@<@===A<A<A;??A??888
@ATNG8:02288:05583
GATGGTAGTGTCATATGAGAGTGTGTACTCATTCGTTTCGGAAGAGACAGGTACGTTAATAGTTAATAGCGTACTTCTTTTTCTTGCTTTCGTGGTATTCTTGCTAGTTACACTAGCCATCCTTACTGCGCTTCGATTGTGTGCGTACTGCTGCAATATTGTTAACGTGAGTCTTGTAAAACCTTCTTTTTACGTTTACTCTCGTGTTAAAAATCTGAATTCTTCTAGAGTTCCTGATCTTCTGGTCTACTACACTGTACTCTACCATCGTTCCTTCTGAGTCT
+
BBCC@DCBB@A@>DCICBCBB@A;9::::::==BBBB:AA<B>B@BBBBB=BCBBC;;;;GBC@B@CCBBBB@??=;;;;;)::59?CC>:69C@CBB?@C6:;?@AC@CGFCCCBGADCC@B=AEAAABCC?;;;C?BBBCBCBBBCCBBBABB>;;;?BB>A6;;A@@@@AB>ABBCC9@<@=;;;;;*;@@@D8;;00=000/97<===+=666@=@=@A>@A@@@?A?C?A@>>>=+00<8<ABBBBBCCB<>=>;;><5909<==>:>4545;><<==<
@ATNG8:02246:05638
GATGGTAGCAGACGTGACAGAGCGCCAGAAGATCAGGAACTCTAGAAGAATTCAGATTTTTAACACGAGAGTAAACGTAAAAAGAAGGTTTTACAAGACTCACGTTAACAATATTGCAGCAGTACGCACACAATCGAAGCGCAGTAAGGATGGCTAGTGTAACTAGCAAGAATACCACGAAAGCAAGAAAAAGAAGTACGCTATTAACTATTAACGTACCTGTCTCTTCCGAAACGAATGAGTACGATGAGAGAGCTCTCTCTACCATCGTTCCTTCTGAGTCT
+
ABBC?CABBDCCC@AAFE@C>CDBB?BDC@CCCC@@>@?BCBBBAA?BB=@>B?>77777.9@CBB@ACCCCCD=A@9:999*:B>B5;;;.;CCAECCBCBDGE?@>@B@BBB>AAAACCBBBCDDDA@@C@DBBB?BBBBBBBB>B@B@A>ABBBA@@A?ACCAA>?CC?AAA<>?@@@9??;:=AEDD/??<?876ACA==:=<A@@@:>;>ABBB@CBBAAAA=@>ACC>C>?>?BBBFBBBBBBBAAABAA@:::7769>;A??@A=@<@<?E@@A?@?
@ATNG8:02250:05632
GATGGTAGCGCACACATAGATACAGTACTCATTCGTTTCGGAAGAGACAGGTACGTTAATAGTTAATAGCGTACTTCTTTTTCTTGCTTTCGTGGTATTCTTGCTAGTTACACTAGCCATCCTTACTGCGCTTCGATTGTGTGCGTACTGCTGCAATATTGTTAACGTGAGTCTTGTAAAACCTTCTTTTTACGTTTACTCTCGTGTTAAAAATCTGAATTCTTCTAGAGTTCCTGATCTTCTGGGTCTCTCTCTCACGCACTACCATCGTTCCTTCTGAGTCT
+
A@@C@BAACCDCAAACCCCCBBBBDCCCDCAB?ABCD>DD?D?CCBBCCC?CCBBB?B?BABA@D?CCABBCCCB?A@@>>0@?>BBBE=BBCC@CBC>BC9:9BDDJ@DD@BCCBB@BBB?C?CDA@ACCC?CCCD<AACDDCCCCBDBBBBBB?BBB?BB?B?BBCCCCDCD?A::::-:=B;:9999(9BCCD=CCDCCCCCCC@CDCC5DCCBB@B@DD@CCBAABB?B@BBBBCC?ABCC>CBBCBBBBCBBBCBBCCCC?AAC@@<@?A>ABBBBBBB
@ATNG8:02251:05665
GATGGTAGATACTCGCTGATACACCCAGAAGATCAGGAACTCTAGAAGAATTCAGATTTTTAACACGAGAGTAAACGTAAAAAGAAGGTTTTACAAGACTCACGTTAACAATATTGCAGCAGTACGCACACAATCGAAGCGCAGTAAGGATGGCTAGTGTAACTAGCAAGAATCCACGAAAGCAAGAAAAAGAAGTACGCTATTAACTATTAACGTACCTGTCTCTTCCGAAACGAATGAGTACGTGTGACGTACGTGAGCTACCATTGTTCCTTCTGAGTCT
+
ABBC@DCCCCCBCCCCBBADBDCCC=CCC=BCDCBB=B>BBAAACB>BB>B>BBBBBBBB3B?CCCCCA@@@FD;@8:::99*9B>C;AAA9ACCBCCBBBBBBB?C?BB?BBC?BBCBBBCCCCCCCCCCC?CD@@>@BCBABAA<A?C@@>@BBBBBBC?CCCBBB?BC???<?A::929><>A@@@@/@B=@;;;@ABBB6758?DD7;8;@CBB?BBAAACC=?<?BA=C9979BBBCBBBBBB@BBBBBAAACCCBBBF??>;>A8<:><@BAA@?==
@ATNG8:02259:05647
GATGGTAGAGAGACTGTAGCGCACCCAGAAGATCAGGAACTCTAGAAGAATTCAGATTTTTAACACGAGAGTAAACGTAAAAAGAAGGTTTTACAAGACTCACGTTAACAATATTGCAGCAGTACGCACACAATCGAAGCGCAGTAAGGATGGCTAGTGTAACTAGCAAGAATACCACGAAAGCAAGAAAAAGAAGTACGCTATTAACTATTAACGTACCTGTCTCTTCCGAAACGAATGAGTACGATGAGAGAGCTCTCTCTACCATCGTTCCTTCTGAGTCT
+
::<A?CBA@@@;;6=>CABBCBBBB>BCC@CBBBCB?A>A?@AAAB@CD?B?CA?=<===,=:@@>?>AAAABA8><;999:':B;@29:;&5<>8=A@@AB<=B@B@BD@AAA@CCBBCBCCAAADCDCCC?CB;;8:AAACBDC>A=A;;6;A@@ABBB?BBBBBC?BB?BBC?BB>=>7;75.5AABB/AA<?>?@CAAAA=A=AAFF8;7;=AAD?EB@??BB@D>AAB?BBB@BCCBBECBB??;DAA=>=888<<777;=::;=>:>8=8=?>>>@@>
@ATNG8:02261:05636
GATGGTAGTACATGATAGACGACTCCAGAAGATCAGGAACTCTAGAAGAATTCAGATTTTTAACACGAGAGTAAACGTAAAAAGAAGGTTTACAAGACTCACGTTAACAATATTGCAGCAGTACGCACACAATCGAAGCGCAGTAAGGATGGCTAGTGTAACTAGCAAGAATACCACGAAAGCAAGAAAAAGAAGTACGCTATTAACTATTAACGTACCTGTCTTCTTCCGAAACGAATGAGTACCTCTCAGACGCTCGTCCATCGTTCCTTCTGAGTCT
+
7700)/7::?CCBCBBBC@A000==7@@B>?>@;;:=B@CCCCCBC>BB5;5;@@AA@AA0@?CGCCCC;:;CC;A@<;;;;*;>;>499,499.5=<?@=7371717;173B133:39999;;9@@>BBB?CGDD>@@DCCBAA;A=A;;7;CAAACCC=A??::9;9928@>289899+3888=>>;>+87/559;>>?A?=D;@@==5;5;;A@@?A@=00*0>6<+0:=9=<=9>AAAABB?==>>=>BBBB:99==;=??==9=;@:=>>>@@@@
@ATNG8:02262:05621
GATGGTAGTAGTACACTAGTCATACCAGAAGATCAGGAACTCTAGAAGAATTCAGATTTTTAACACGAGAGTAAACGTAAAAAGAAGGTTTTACAAGACTCACGTTAACAATATTGCAGCAGTACGCACACAATCGAAGCGCAGTAAGGATGGCTAGTGTAACTAGCAAGAATACCACGAAAGCAAGAAAAAGAAGTACGCTATTAACTATTAACGTACCTGTCTCTTCCGAAACGAATGAGTACATAGATATACGTATAGCTACCATCGTTCCTTCTGAGTCT
+
=BBB=AAB@;;6?@@CBBBDDCBCCACCEADCAB;;7;=ACDCCBC?BA?B?@A;:8CC=+A>BCCBBBAAA@@;A?A@FEE3DC?C5<;;.<CC?ABACEGFCD@C@CC?BBD?BABBCCCCCCCCCCCBB?BAAA@AAACBBBB>A?A@@=?AABBBBB@BBABBB?AA=:::;?>99:,6881::::;+:@;@>>=BCB;:5:8===A<@<@;@?A>AAAAABB?C@BED>BAA?BBB??@BBC>>===BB???A=>=B@==:>@@@@<A<B<AABBA887
@ATNG8:02264:05654
GATGGTAGACACGTGTGCTCTCTCGTACTCATTCGTTTCGGAAGAGACAGGTACGTTAATAGTTAATAGCGTACTTCTTTTTCTTGCTTTCGTGGTATTCTTGCTAGTTACACTAGCCATCCTTACTGCGCTTCGATTGTGTGCGTACTGCTGCAATATTGTTAACGTGAGTCTTGTAAAACCTTCTTTTTACGTTTACTCTCGTGTTAAAAATCTGAATTCTTTTAGAGTTCCTGATCTCTGGGTCTCTCTCTCAGCACTACCATCGTTCCTTCTGAGTCT
+
<=BC?CCBCBBBB?;A;;CCCCCBBBBBCCBA>@@@B=AB?B>CABCBAA>AA@@A>A=BBBB?B>BABABBCCC@BABBB2A@<?976)2;=>;BBA=AB7:99CBB@@@A===AA<A?A8<8=>>>>>>>;@A@@7==@@===?ACAA??8898=<<9=B<A<AAA=>>A>>:?>>>>5>9>987787(8>666.7/////=<6:8<BAA/?==>;6:6////(//99:6:76966///669.57<<;:7///:=;===>>=@===>;><@<@;;;;///
@ATNG8:02265:05646
GATGGTAGGACGAGCGTCTGAGAGGTACTCATTCGTTTCGGAAGAGACAGGTACGTTTAATAGTTAAATAGCGTAACTTCTTTTTCTTTGCTTTCGTGGTATTCTTGCTAGTTACACTAGCCATCCTTACTGCGCTTCGATTGTGTGCGTACTGCTGCAATATTGTTAACGTGAGTCTTGTAAAAACCTTCTTTTTACGTTTACTCTCGTGTTAAAAATCCTGAATTCTTCTTAGCAAGTTCCTGATCTTCTGGATACACTCATGTGCACCTACCATCGTTCCTTCTGAGTCTA
+
999>5>:;49==@BC?A;CCCECB@CCCFH<;7;::<5<>2949==@:<<6995555)5.599:)//)///9;<<455.44444$4::1555@6<;;;5;55.5:.54:::;8<===<=<=;>>>?C:@9;9>>==8==99.999555:9==<::::33-444.4:6;499;566>==7:55555$56:499<<<+//<:;)////////-739999'//)///)/59:344.44447;;6:0448443-33:5<<::::3338833377133323333;7:7;03387866//
@ATNG8:02265:05668
GATGGTAGAGAGAGCTCTCTCATCGTACTCATTCGTTTCGGAAGAGACAGGTACGTTAATAGTTAATAGCGTACTTCTTTTTCTTGCTTTCGTGGTATTCTTGCTAGTTACACTGGCCATCCTTACTGCGCTTCGATTGTGTGCGTACTGCTGCAATATTGTTAACGTGAGTCTTGTAAAACCTTCTTTTTACGTTTACTCTCGTGTTAAAATCTGAATTCTTCTAGAGTTCCTGATCTTCTGGGCAGACTCTCACACGCCTACCATCGTTCCTTCTGAGTCT
+
CCCD?BBA@@@BBBCBBCCEGDCCCCBBBCBB>AB@C=@@>@?BABBBBB?BCCBB?B?AAAD?B?BABCB@AAB?BCDDD2AA?BC@A7>BBB?CBF@BB?BBBBBB?@AA@>>282:<>0718?>>ABAA=@@BA<??C;;;?@@A>>>@@@@<===:>>=B<>>>>><::;5;;===2=:>;?@@@@/>>:;;3:;::==877;4;<;,/.;994948<9<AA;<;>=B=B?????<@@AA8ABCA>==>>>B>>>?<>><7///;=9C<?:>=??@===
@ATNG8:02271:05641
GATGGTAGTATATCGCGTCGCTATCCAGAAGATCAGTAACTCTAGAAGAATTCAGATTTTTAACACGAGAGTAAACGTAAAAAGAAGGTTTTACAAGACTCACGTTAACAATATTGCAGCAGTACGCACACAATCGAAGCGCAGTAAGGATGGCTAGTGTAACTAGCAAGAATACCACGAAAGCAAGAAAAAGAAGTACGCTATTAACTATTAACGTACCTGTCTCTTCCGAAACGAATGAGTACACATCGTCGTGTCGTGCTACCATCGTTCCTTCTGAGTCT
+
AA@@=@DCCCBBBCCCCBCDCCBBB?BCB@CBBCCDCD@CCCBBAC@DC?C=BBCCBCBC1B@BBDBCCDCCBB=@>>>@@@2@B>C2;;;6;BC@AAABCCECC?B?AC?BAA?BBBBCBBBCBCCCBBBC@DCCB?AA??BBBA>B@DBB@CBCBBCCC?CBBBAA>BB>BBB>@@>>=7==>;==<?>1?B?C@>>B>=::595:>>?5:4:<A@A=ABAAABB@C?BBC>BBB?BBCBBAA@@CCDCABAABBBBCCAABC@B>>>A?A?B?BBBBBBA=
@ATNG8:02271:05657
GATGGTAGCGAGCGAGTGTGTATACCAGAAGATCAGGAACTCTAGAAGAATTCAGATTTTTAACACGAGAGTAAACGTAAAAAGAAGGTTTTACAAGACTCACGTTAACAATATTGCAGCAGTACGCACACAATCGAAGCGCAGTAAGGATGGCTAGTGTAACTAGCAAGAATACCACGAAAGCAAGAAAAAGAAGTACGCTATTAACTATTAACGTACCTGTCTCTTCCGAAACGAATGAGTACAGAGAGTACGATATGTCTACCATCGTTCCTTCTGAGTCT
+
@@@C@DCCCCCA@BCCCBBBCDDBA=ADD?CCCC??<??ABCBBBA>AA>A>BBCCCCCC1C@CCCCDDDBBBB=BCBCDDD1@@?C?DDD;DBB?CCCBCCBBB?B?BD?@@C?CB@@AA@@CBBDCCCBE?CCCC?BBCCBBBB?C@C@@>@CBBBBBB@CCCAA??BB???=7;;777)9==:?BBBB3CD@C999CCC<=:<:<=>@6827<A9949@@@ACC@C@CCC>CBB?BBBBBCCCCBBBBBBBBBBBBBB@@@B>B>>??<@<A<A@@@@:96
@ATNG8:02275:05622
GATGGTAGATACTCGCTGATACACCCAGAAGATCAGGAACTCTAGAAGAATTCAGATTTTTAACACGAGAGTAAACGTAAAAAGAAGGTTTTACAAGACTCACGTTAACAATATTGCAGCAGTACGCACACAATCGAAGCGCAGTAAGGATGGCTAGTGTAACTAGCAAGAATACCAGAAGCAAGAAAAAGAAGTACGCTATTAACTATTAACGTACCTGTCTCTTCCGAAACGAATGAGTACATAGATATACGTATAGCTACCATCGTTCCTTCTGAGTCT
+
4944.4::@:66C>CAAA0//989939<@6<?:<<<3;-3//////(/606388877777'747;;<;>>:88815799999(9;5:.959&5554555<==;;;:<9<@;>@@=:99A?CCABACECCB;;4:?:;50666///:6<;@@@<;<44855A>BAB@9=03328996?6645;;744555)3<7=555<<;;<6<488;;6;43355<045=;;;=9=7;;=/33:.339778:4335;8;<<==;<<>88:@=7///..49(.).7555222
@ATNG8:02276:05637
GATGGTAGCGCATATCAGCGCAGCCCAGCAAGATCAGGAACTCTAGAAGAATCAGATTTTTAACACGAGAGTAAACGTAAAAAGAAGGTTTACAAGACTCACGTTAACAATATTGCAGCAGTACGCACACAATCGAAGCGCAGTAAGGATGGCTAGTGTAACTAGCAAGAATACCACGAAAGCAAGAAAAAGAAGTACGCTATTAACTATTAACGTACCTGTCTCTTCCGAAACGAATGAGTACGAGAGTCAGAGCATAGCTACCATCGTTCCTTCTGAGTCT
+
97/0)/799;;>;;;;=<::==000*////2//-777)/)/779777388)///745555$5.59=;?;<@@A@9;;:9999$9:5:25506>=:===CBA>@?9>9><8<781888:@@?@@ABBBBCCB<@;;;7;<AABB;;60:@00-0@<>>=?@?AAA@CC???=ACB>AA???8?>>;==???1?B?BBBBBBA;;8;<==;;5;4:=A;;7;ABABBA<@<?@B<AAA=:::BBBBBBBAAABBBBCCDBBCBBBC@A==<=9=0708:===:::
@ATNG8:02278:05661
GATGGTAGTACATGATAGACGACACCAGAAGATCAGGAACTCTAGAAGAATTCAGATTTTTAACACGAGAGTAAACGTAAAAAGAAGGTTTTACAAGACTCACGTTAACAATATTGCAGCAGTACGCACACAATCGAAGCGCAGTAAGGATGGCTAGTGTAACTAGCAAGAATACCACGAAAGCAAGAAAAAGAAGTACGCTATTAACTATTAACGTACCTGTCTCTTCCGAAACGAATGAGTACTATGTAGAGCTCTATACTACCATCGTTCCTTCTGAGTCT
+
;45A?BBCCCDCCCBBBBBC9::CDDCCC@D@BBCC>A>ABCCCBC=AA?B@B?@9999:*;>BCCCCBBADDG>@@99999*;C>B5;;;&9@<9@BBCCDCCC@C?BB?BBB>AAABCABBBBBB@@EED?DDDD;??BBA@AB?@=BAA>BCCCCCCC?CCBBBB>BA?BCD<>>A@>8@@@=ABCDD2DC?C988CCAAD;@:>>?A686:BCCC@CCBBACD?C?BDD>D:99:BBBBBBBBBCCDDBBBBB@>><AADC;@<>>=5<4949;A99;=>
@ATNG8:02283:05625
GATGGTAGCTCTGCTCTGACTCTCGTACTCATTCGTTTCGGAAGAGACAGGTACGTTAATAGTTAATAGCGTACTTCTTTTTCTTGCTTTCGTGGTATTCTTGCTAGTTACACTAGCCATCCTTACTGCGCTTCGATTGTGTGCGTACTGCTGCAATATTGTTAACGTGAGTCTTGTAAAACCTTCTTTTTACGTTTACTCTCGTGTTAAAAATCTGAATTCTTCTAGAGTTCCTGATCTTCTGGATACACTCATGTGCACCTACCATCGTTCCTTCTGAGTCT
+
CEDC?CBBB@@ACBBCCDAAACCCDCBBBCAA?@DDD=AA?C?CCDDDCE?BBCCC?C?CCCB@C@CBBBBBBDC?AACCC1AA?CCCC=CCAA?AA@<@B9;:BBCE?BBDCCCCC?BAA?C?CBBBBBBB?CBCC?BBBBCCBBCDDDCBABB@BBB?BB?B>BACCCCECE@CBBB@8@>@>BCCCC5CCBCC>CCDCCCCDCC@BBBB2ABBCB@B?BC@CCCCBBB?A?ABACCD<??D@CCCBBBCBC???BCBB?BBB?C???A<A?B@BBFBBA@A
@ATNG8:02288:05643
GATGGTAGCACGACACGACGATGTGTACTCATTCGTTTCGGAAGAGACAGGTACGTTAATAGTTAATAGCGTACTTCTTTTTCTTGCTTTCGTGGTATTCTTGCTAGTTACACTAGCCATCCTTACTGCGCTTCGATTGTGTGCGTACTGCTGCAATATTGTTAACGTGAGTCTTGTAAAACCTTCTTTTTACGTTTACTCTCGTGTTAAAATTCTGAATTCTTCTAGAGTTCCTGATCTTCTGGCTCTCGTAGACAGATTACTACCCATTCGGTTCCCTTTCTGAGTCA
+
:<@C@B@;?==:56ABA@A?;66:BBCBC;;;@CCDJ>BBAH@DBBBBAA>A@@??9?9?A??==6::888;:9959;;;;+;;6;373(777328;;4??533>>8;.37758>AA9555;@9>>A??>>@6;::9+//8/66579997798>>9;;;;??>D=A@;;;====866656'64;8>:=>=,:9333(------8668(///&.(.699482772.--5,,---+-9357:2536062---336799;<99289=8=;4995/-(,-22,22',,226222
@ATNG8:02248:05712
GATGGTAGTGCGTGAGAGAGAGACCCAGAAGATCAGGAACTCTAGAAGAATTCAGATTTTTAACACGAGAGTAAACGTAAAAAGAAGGTTTTACAAGACTCACGTTAACAATATTGCAGCAGTACGCACACAATCGAAGCGCAGTAAGGATGGCTAGTGTAACTAGCAAGAATACCACGAAAGCAAGAAAAAGAAGTACGCTATTAACTATTAACGTACCTGTCTCTTCCGAAACGAATGAGTACACACTCTCATATGACACTACCATCGTTCCTTCTGAGTCT
+
@=AC@CCCCCDCCCCCCCCCCBBBC?DCC?CCCG99;;?BADBAAA?BD@C?CCCBCCCC1B?ABEBB??>CCC;@@<;;;;*;B>A4;;;6;CFACCCBCBDEC@D@CC>AAD<@@BBBBCDCCCBBBCCC?CCCC<@@@@BBBB?C@BBB@CBBBBBCB?BCBBAC?CD@>>>?ACAA@;@??;?BFFD2AA<A=<<AACDC=C8>>AA6868ACBB@CCAAAAA>A?ABB=BBB?BDCCCBBBBBBBBB?>>>?BBBBCCCC?BBCBC?B>A=A@BBBBBB
@ATNG8:02255:05684
GATGGTAGCAGACGTGACAGAGCGCCAGAAGATCAGGAACTCTAGAAGAATTCAGATTTTTAACACGAGAGTAAACGTAAAAAGAAGGTTTTACAAGACTCACGTTAACAATATTGCAGCAGTACGCACACAATCGAAGCGCAGTAAGGATGGCTAGTGTAACTAGCAAGAATACCACGAAAGCAAGAAAAAAGAAGTACGCTATTAACTATTAACGTACCTGTCTCTTCCGAAACGAATGAGTACGATGAGATCTCGTGTGCTACCATCGTTCCTTCTGAGTCT
+
////)/7779/5599556;;<=@CD?DFC@;9;C;;6;=@@@AAAB???<??BAAABBBB3B@BBBBB@@@99927:=9==>,=>;@?CII<IEC@BCBB@@@@@;>-006<994:085;C>>>C@@@?@@B?BBBB?ABBBBAAB?B=@;;5:99<?AAB?BECBBB>A@<=><198878*322+255565$6:6;98:<<???7;8:@@@;><>>BCD@GABBAAC<>7<AB:BBB?BBBBBAA999@@887@AA8:::97<89399<79391749:<:;;;:
@ATNG8:02255:05710
GATGGTAGAGTACAGTGTAGTATACCAGAAGATCAGGAAACTCTAGAAGAATTCAGATTTTTAACTCGAGAGTAAACGTAAAAAGAAGGTTTACAAGACTCACGTTAACAATATTGCAGCAGTACGCACACAATCGAAGCGCAGTAAGGATGGCTAGTGTAACTAGCAAGAATACCACGAAAGCAAGAAAAAAGAAGTACGCTATTAACTATTAACGTACCTGTCTCTTCCGAAACGAATGATTACGTGTGACGTACGTGAGCTACCATCGTTCCTTCTGAGTCT
+
::AA00/BBCBBBCCGCCCCCAAAC?BBD@@@@BBB@CC>:::CCCC@?>;?=@@ABFFCE3B??>>@?>>@???9;<;;;:;':D?C@CF>BAA?ABBCCBBBB?B?@@=@@A>:::ABBBBBBBCDBBBC?CB??<:::@AA??;@?AAB?CBBBBBBC@BBBBBC?BB?@9817?>;B<>999=?DDEE(==9<888?BA@@7;6;;;<4<887;CC@BBBB@::*.)-::48.-)-=;;7@@BAAA?987BBAACB?:;://(/77661518;>>@@@@A?
@ATNG8:02259:05679
GATGGTAGCAGACGTGACAGAGCGCCAGAAGATCAGGAACTCTAGAAGAATTCAGATTTTTAACACGAGAGTAAACGTAAAAAGAAGGTTTTACAAGACTCACGTTAACAATATTGCAGCAGTACGCACACAATCGAAGCGCAGTAAGGATGGCTAGTGTAACTAGCAAGAATACCACGAAAGCAAGAAAAAGAAGTACGCTATTAACTATTAACGTACCTGTCTCTTCCGAAACGAATGAGTACGTGTGCGACGTGTCTCCTACCATCGTTCCTTCTGAGTCT
+
@A@F@C@AADDC9;9ABBBCBC;;;@CDC@CBBBAA>A?BBCBBBB@BC>A>ABBCCBBA3B?BBBBBBBBBBB=A@@@@@@0>@=B4;;;.;FIAGCBBCCDCB@B?CC?BCB<??CBCCCCCCCCBBCDEABAAB@BABCBAAB@G@B@A?ABBCBBBB?BBBAAA@CF@@>?<>?AAA9??:4:9899+;@<A888??BBB<B;????;><>ACDD@CCBAADG@C>AAB<AAB???@CDCCBBBA==>>?>?@?@@B;897=::8=A?B?C?CAAAB99:
@ATNG8:02262:05673
GATGGTAGTACATGATAGACGACACCAGAAGATCAGGAACTCTAGAAGAATTCAGATTTTTAACACGAGAGTAAACGTAAAAAGAAGGTTTTACAAGACTCACGTTAACAATATTGCAGCAGTACGCACACAATCGAAGCGCAGTAAGGATGGCTGTGTAACTAGCAAGAATACCACGAAAGCAAGAAAAAAGAAGTACGCTATTAACTATTAACGTACCTGTCTCTTCCGAAACGAATGAGTACGAGAGTCAGAGCAGAGCTACCATCGTTCCTTCTGAGTCT
+
9:A@@A?BBBBCCCCCDBBB9;;DEGECC?BBGEAA<B>@@BDDBA>AD?B>BBBABBBB2B?BCHBBBCCDDD>CCBBBBA2AC;A4;;:.<JFAAAACCCCBB@D@CB?BBB>@@A@ABBBBBBDBBBED=CCDD>A@BBCCCC?C@C@@<@BCCCCC@CC@??A?CC@AAB<>>AA@:><=8987878%9@<?98:@@>==9=8<=>?9=:=AAAB?@@@AAAA?D@CDD>CAA>ABBBBBCBBBBAAACBBBCCB>?>BBB?A<<<<6:1:1::=;;877
@ATNG8:02264:05672
GATGGTAGTGCGTGAGAGAGAGACCAGAAGATCAGGAACTCTAGAAGAATTCAGATTTTTAACACGAGAGTAAACGTAAAAAGAAGGTTTTACAAGACTCACGTTAACAATATTGCAGCAGTACGCACACAATCGAAGCGCAGTAAGGATGGCTAGTGTAACTAGCAAGAATACCACGAAAGCAAGAAAAAGAAGTACGCTATTAACTATTAACGTACCTTTCTCTTCCGAAACGAATGAGTACACATCGTCGTGTCGTGCTACCATCGTTCCTTCTGAGTCT
+
:;9>7;==BCDB;<@BCCDCBC;;45@A9BBBB;;;;@CCAAADC>:97:?@@989773$36===B@@BBBBA:97:====,>=:>=BBB:CAA=ABAAABBBB@CACJ?AAC@BBBACCCCAAABBB@@@?@@@C?CBBBCDCB@B@A;;7;CAABDDE@A@?A@A<@@????;?BAAA=>>=<<<???.7><@@??AAABC;?<?>>><?;??BAA>@@9@?@A@C@CCC=CCC@999AAAAAAACAA@DCAAAGB:::BAA>AAAAA=@=@=AACCCAAB
@ATNG8:02272:05716
GATGGTAGGCGACATACATACGCGCCAGAAGATCAGGACTCTAGAAGAATTCAGATTTTTAACACGAGAGTAAACGTAAAAAGAAGGTTTTACAAGACTCACGTTAACAATATTGCAGCAGTACGCACACAATCGAAGCGCAGTAAGGATGGCTAGTGTAACTAGCAAGAATACCACGAAAGCAAGAAAAAGAAGTACGCTATTAACTATTAACGTCCTGTCTCTTCCGAAACGAATGAGTACTGCGTCTCACTCTCACCTACCATCGTTCCTTCTGAGTCT
+
;6=@9=BB?B666=><;;;<56:B@?BAB?BADFCD?BBBCBBBA=AA?C@CAA:::::*;@BCJCCCCBBBB<AC>@@@@1AC>C<AAA8@CC?CCCCBAC::5:9:;59==8????@BCBDCCCGGCBB@BBBB@BBBC@@@A=B?B;;8;BBCFDCC@BBBBBB?BB?CBB<?@9:9,9::3:CDHD2BB@@==>A<>6758=BAAA<@<@8;;@DCCBBBB@C@BBC=C;:8:AABBCC:::BB@@ACCCC????:00/67::?B>@?A?CCCB??00
@ATNG8:02274:05702
GATGGTAGCACGAGTCACTCATATCCAGAAGATCAGGAACTCTAGAAGAATTCAGATTTTTAACACGAGAGTAAACGTAAAAAGAAGGTTTTACAAGACTCACGTTTAACAATATTGCAGCAGTACGCACACAATCGAAGCGCAGTAAGGATGGCTAGTGTAACTAGCAAGAATACCACGAAAGCAAGAAAAAGAAGTACGCTATTAACTATTAAACGTACCTGTCTCTTCCGAAACGAATGAGTACAGAGAGTCGATATGTTCTACCATCGTTCCTTCTGAGTCT
+
BBCC@DCBBCCDDBCCCBBB@@@BB>BBB=A@AB<;5;9>>?<<<A:BC@C@CB@99999)98=<9>>:B:::>6<794444$5;.5.6<:+<<<8>><@=<<444)47883:::7;<556>>CBC@@?@?AA>;;:A<???BB?AA>B?A>=89==///:?;=??7776>?4<<87<<=<>6=:7266666*6:5222776622,235558+25'55<<>;==?;@BB?B547C>C>=;>@@AAACAAAB>=ABBAA>@@?;?;;;;;::A?6<6<499<<?@;<
@ATNG8:02276:05701
GATGGTAGTATATCGCGTCGCTATCCAGAAGATCAGGAACTCTAGAAGAATTCAGATTTTTAACACGAGAGTAAACGTAAAAAGAAGGTTTTACAAGACTCACGTTAACAATATTGCAGCAGTACGCACACAATCGAAGCGCAGTAATGATGGCTAGTGTAACTAGCAAGAATACCACGAAAGCAAGAAAAAGAAGTACGCTATTAACTATTAACGTACCTGTCTCTTCCGAAACGAATGAGTACACATCGTCGTGTCGTGCTACCATCGTTCCTTCTGAGTCT
+
<==@@CC@AABCBCCCCCAAACDCC@DBB@BCCD;<:;@EBBBDGC@CB?C?@@@@@@@@2A<@?ACBD??@??8<@;;;;;*;C>B5;;;-;?A=ABBBABCBB@C@DE@BBC>AABBCBDCBCCCDFECB@CBBC999BCBABB?>>>@@:@@898ABC?BB@B>=8=?78878=>;;;1:;;478888(/:7<///::>@@=@<;;;?5;5;=A@?<?ADBBCD@B>AAA=AAB>BBBBBCCBBBA788BAAAAAC???CCD@C:99B?B?A====??BD?
@ATNG8:02278:05692
GATGTAGGAGACTGTAGCGCACCAGAAGATCAGGACTCTAGAAGAATTCAGATTTTTAACACGAGAGTAAACGTAAAAAGAAGGTTTTACAAGACTCACGTTAACAATATTGCAGCAGTACGCACACAATCGAAGCGCAGTAAGGATGGCTAGTGTAACTAGCAAGAATACCACGAAAGCAAGAAAAAGAAGTACGCTATTAACTATTAACGTACCTGTCTCTTCCGAAACGAATGAGTACCTCTCAGACGCTCGTCCTACCATCGTTCCTTCTGAGTCT
+
@@@@@BB@CDCCCCCCCCBCBC@CBB?BCCDCC?ABBBBBBC>AA=B?BAAAAA?A2C?@AABBBBBBB@8><97555(7<9>1888'55<7>AAA@@@@@<@;??;?=>:>>>>AA;;<AAA?>>@@:??@C9==;@@AAA;C;@;;7;AAA>>>>:@AA@@@:>>9>??:<>555(5781:=<<</6618D==>@@AA<A<AA?A<A<>@?@@9>;;9>>>;A;>>>6;;>;;<<AA@?9>AACDAA<;;?@@>>7=AA;@555827;A8=>@A@@@?
@ATNG8:02282:05684
GATGGTAGCGCACACATAGATACAGTACTCATTCGTTTCGGAAGAGACAGGTACGTTAATAGTTAATAGCGTACTTCTTTTTCTTGCTTTCGTGGTATTCTTGCTAGTTACACTAGCCATCCTTACTGCGCTTCGATTGTGTGCGTACTGCTGCAATATTGTTAACGTGAGTCTTGTAAACCTTCTTTTACGTTTACTCTCGTGTTAAAAATCTGAATTCTTCTAGAGTTCCTGATCTTCTGGATAGCGACGCGATATACTACCATCGTTCCTTCTGAGTCT
+
;<<<:==666666<BAA@BBB@A@CCMCCCAA>ABB?6==:>9<>CC>=B:=@??C@C?@?@D>A>BBBBBBBBC99:CCC3BC?BCCC>BBDDAFCC?CC:;;CCBC@CHB;;:CC@C@@=@=CDCBBCCBACCBB?;;;CBBBBBBBBBBCAC@CCC@CC@DACCBC@@@BB5;;;;0;=@>;;;;.;ABBC>CBEGHCCBBB;@@@@,@@B@@=@@CBAEDCBCCC@C@CCCCCC@AAB@BBBBBBCBBBAA@CBBBB@@6;:::B?C?A=@@B@:::A
@ATNG8:02282:05698
GATGGTAGTATATCGCGTCGCTATCCAGAAGATCAGGAACTCTAGAAGAATTAGATTTTTAACACGAGAGTAAACGTAAAAAGAAGGTTTTACAAGACTCACGTTAACAATATTGCAGCAGTACGCACACAATCGAAGCGCAGTAAGGATGGCTAGTGTAACTAGCAAGAATACCACGAAAGCAAGAAAAAGAAGTACGCTATTAACTATTAACGTACCTGTCTCTTCCGAAACGAATGAGTACGTGTGACGTACGTGAGCTACCATCGTTCCTTCTGAGTCT
+
@;@B?=FDCBBCAAAA@B@@@@BBB?BCB@CCCCAA=B?BBBABCC?BB=@>@AAAEFF2A>ABBBBBBABBF>BBBABBA2AC;@=AA@2@@A?BBBBBBA??5;68@;@AA<AAAA<=>@@?>>>>A@@8==8818=<<76//(/(//A>CBBBBA==<@???BB@BC?BBB9==99:,8<<8;8889.9?<AAAA?@@AB5758C?>5;7;??A@=A@>=;;;5;6;>C7>BB????BB@??BBBBAAABBB:9:?BAAAC>@:?@>;><B<?;;;@><:
@ATNG8:02289:05682
GATGGTAGCTCACGTACGTCACACGTACTCATTCGTTTCGGAAGAGACAGGTACGTTAATAGTTAATAGCGTACTTCTTTTTCTTGCTTTCGTGGTATTCTTGCTAGTTACACTAGCCATCCTTACTGCGCTTCGATTGTGTGCGTACTGCTGCAATATTGTTAACGTGAGTCTTGTAAAACCTTCTTTTTACGTTTACTCTCGTGTTAAAAATCTGAATTCTTCTAGAGTTCCTGATCTTTCTGGTCTACTAACACTGTACTCGTACCCATGTTTCCCT
+
96<@;=BCEB6:6;;;=>CCDCCCCCCBBCBB?BCCC>BB@B@CBBBBAA=BABCB@B?BBBC?B?BBB@BBBBB?AACAA/CD@B>>>8?BAA>B:949A9?>???C@BCC?@???=>>>3838A@>>;;:7==8818:<=888;>:::A=>==:===:>>6;5;?<:99<//)/5555)5/7156566(5:877.558/..999<19777)5;==A=A:>>:???>=>@<@9=3---33,32649/--7--)-889<;985533322,22233'..'.
@ATNG8:02247:05758
GATGGTAGCATCATGCATATCTCACCAGAAGATCAGGAACTCTAGAAGAATTCAGATTTTTAACACGAGAGTAAACGTAAAAGAAGGTTTTACAAGACTCACGTTAACAATATTGCAGCAGTACGCACACAATCGAAGCGCAGTAAGGATGGCTAGTGTAACTAGCAAGAATACCACGAAAGCAAGAAAAAGAAGTACGCTATTAACTATTAACGTACCTGTCTCTTCCGAAACGAATGAGTACTATGTAGAGCTCTATACTACCATCGTTCCTTCTGAGTCT
+
:::A9<BDCCCCCAAADCCCBBBBB@CBD?@@BB:;8:=AABAABA>CC@D@AA?78999$34??ABBBBBBDC:><;;;;.4;7;.555&5;A9>??BCCCBB?B?@@=@AA?BBBBDBCBCCCDCCCBB>BB@@=@GCCBB??<@=A;;7;AAAABBB@BCCBBB?BB?BBB>AAA@A:@@@?@>??>/>?;>;;;AAABB:=:>@@B7;7;BDDD@BCA??@@=@>AAA;ACC?AAABBCCBBABCAAAAA>>;;;=ABBB<@???A=A=A7;;>>?>@;
@ATNG8:02261:05744
GATGGTAGAGAGACTGTAGCGCACCCAGAAGATCAGGAACTCTAGAAGAATTCAGATTTTTAACACGAGAGTAAACGTAAAAAGAAGGTTTTACAAGACTCACGTTAACAATATTGCAGCAGTACGCACACAATCGAAGCGCAGTAAGGATGGCTAGTGTAACTAGCAAGAATACCACGAAAGCAAGAAAAAGAAGTACGCTATTAACTATTAACGTACCTGTCTCTTCCGAAACGAATGAGTCGATGAGAGAGCTCTCTCTACCATCGTTCCTTCTGAGTCT
+
ABBB>BBECBBBCCDJCCBCBBBBD>DCC@B@BA@@=@?CCBBBBB?BA?B?AB@@@A@@2?>BBBBBB@:<==38745555$5:8>.555&5<<7>666<<=:;5:7;;7?BB>BBBBCBBBDDDDCCBBB?CCCC@BAA@BC?><@?BAA>BCBBBCBB?BCCBBB?BB@@@=<?<;8;3322.55;;>/>?;;;<>BABAA<C=D;;;<?<?@CBB?BBB???A>A?ABB=???>ABBBBBCBCBA>>@>>B@AAAAA@@@:>>???<@<@:>==788??
@ATNG8:02262:05733
GATGGTAGTATATCGCGTCGCTATCCAGAAGATCAGGAACTCTAGAAGAATTCAGATTTTTAACACGAGAGTAAACGTAAAAAGAAGGTTTTACAAGACTCACGTTAACAATATTGCAGCAGTACGCACACAATCGAAGCGCAGTAAGGATGGCTAGTTTAACTAGCAAGAATACCACGAAAGCAAGAAAAAGAAGTACGCTATTAACTATTAACGTACCTGTCTCTTCCGAAACGGATGAGTACGAGAGAGCACACGTGTCTACCATCGTTCCTTCTGAGTCT
+
BBAB?CCCBABBCDCCCCCD@@@CEACBB?BDECCC@C@CBCCBCC?AA@DACC@??BBB3B@BCBC???GAA@8?>9;;;;*;C>C=AA@7ADBGBAAACCC<;;;@CC@CDC?AAABBCCCBBBBBBBCC@DBBB<@@BBAAAB>C?@AA@DBAAAA;A?CCCCCC@A@=@@@=@BBAA=???>BDCCC3BB?BBBCBBBBB?B?BBBC?B<=>BBB@BB>>>AA@C?BBB>BB@BCBBBBBBBBBBBAAACCBBAAACCCCC?AAAAB?B?A9@>>>?=>>
@ATNG8:02270:05743
GATGGTAGATTACAGTGTAGTAACCAGAAGATAGGAACTCTAGAAGAATTCAGATTTTTAACACGAGAGTAAACGTAAAAAGAAGGTTTTACAAGACTCACTTTAACAATATTTGCAGCAGTACGCACACAATCGAAGCGCAGTAAGGATGGCTAGTGTAACTAGCAAGAATACCACGAAAGCAAGAAAAAGAAGTACGCTATTAACTATTAACGTACCTGTCTCTTCCGAAACGAATGAGTACACATCGTCGTGTCGTGCTACCATCGTTCCTTCTGAGTCT
+
;==G@DDCBB@BBCCCCCCCCC@D@CCB?CBDCC>?:?B?@?CC@BA=@=@@C?@@@@0@@CCCBBFBBBB@9@@:9999)9;,3.4==1<;=8<888=<<<@:?<A;17333(3788;==:::;;;?::;:=;;<6:979@AAA7;5785278>>>>>@<??>>BC@CE9;;B>BBBCC>BDC?@@@@@,@A>ABACBBABB>A=@A??9>9=::9<8<<=773>;?6===6=>>7?;?;?BBB>:@CBBBCCDECBB@@@CE@BBDBC@B?C@DCBBBBDB
@ATNG8:02275:05720
GATGGTAGTATAGAGCTCTACATAGTACTCATTCGTTTCGGAAGAGACAGGTGCGTTAATAGTTAATAGCGTACTTCTTTTTCTTGCTTTCGTGGTATTCTTGCTAGTTACACTAGCCATCCTTACTGCGCTTCGATTGTGTGCGTACTGCTGCAATATTGTTAACTTGAGTCTTGTAAAACCTTCTTTTTACGTTTACTCTCGTGTTAAAAATCTGAATTCTTCTAGAGTTCCTGATCTTCTGGTGAGATATGCATGATGCTACCATCGTTCCTTCTGAGTCT
+
AAAB@CDCBCCAABCCGECCCBBBCDAAACCC@CBBB=AB?B?CCBBBBB>AA?BB>C>AAAA>B>AAB@@@BBB>?@AAA.??;A8887:BBB>BBB>>>788:@@@<@@@@>>>A;A<<8<:>A@@<<<>:>A>>:==?>>>>>@@AA===?A;@@@;AA9>9>A7;9=CA@>BBBAA9@=@=ABBCC5BBAAA<ABBBCBCAA@?BDDD3BBBBB=B=A@=@BBCBBB?B>@@BDCA5<<>:888<<AA88:CA@<<=>>::589::=8=8>7888;;;>>
@ATNG8:02279:05748
GATGGTAGTATCTGTCTACGAGAGCCAGAAGATCAGGAACTCTAGAAGAATTCAGATTTTTAACACGAGAGTAAACGTAAAAAGAAGGTTTTACAAGACTCACGTTAACAATATTGCAGCAGTACGCACACAATCAAGCGCAGTAAGGATGGCTAGTGTAACTAGCAAGAATACCACGAAAGCAAGAAAAAGAAGTACGCTATTAACTATTAACGTACCTGTCTCTTCCGAAACGAATGAGTACACACTCTCATATGACACTACCATCGTTCCTTCTGAGTCT
+
444<8>AABAB@;<6B@>=@AA@@@;;:59;;@B??<?@CCD999E@CD?D@DB?>=BBA+=8=;8;====99@355@@@@@0@C>A=BAA3CCC=BAAABBAAG<@<;;5;BD=?@AABBAABCCDEBCBB?AAEA:9:BBBBC?C?A;:6;@==A@??=?AAA@@9??<?AA=@?889+9><9>?BCC/;;7;888D@>:;8;>===B;>8;;@@@=???BBBF?B>AAD>DCC?ABBDBBCBB??;AA;;;?@BBF@??>B?998;>5<2918//>:///
@ATNG8:02285:05759
GATGGTAGCTATACGTATATCTATGTACTCATTCGTTTCGGAAGAGACAGGTACGTTAATAGTTAATAGCGTACTTCTTTTTCTTGCTTTCGTGGTATTCTTGCTAGTTACACTAGCCATCCTTACTGCGCTTCGATTGTGTGCGTACTGCTGCAATATTGTTAACGTGAGTCTTGTAAAACCTTCTTTTTACGTTTACTCTCGTGTTAAAAATCTGAATTCTTCTAGAGTTCCTGATCTTCTGGACAGAGTGTGCAGATACTACCATCGTTCCTTCTGAGTCT
+
BDCC?BBBBCC??CCCCCCCCBBBCCCCCCCB?BCCC>CC?C?CCCCCBB?BCCAA>@?BCAB<A>BB@??BBBB;@@BCB3BA=@CCB;AAA?<AAC>BB<==>CBB>@CCC@=A=;AAA;A;>>>>????:?C@@5<<>?><<;AAAA?????:?AA:>=9>;A??>@>>>@;AA@A@2?;?:>>>>>.@?999.6/////<<7;5;>>=/=@@@A<A=??<???@@@@<@;>>AAAA9<<D=CCAA:::@AAA>><???AAA<@@>??=A:=:>???@@AA
@ATNG8:02286:05730
GATGGTAGCATCATGCATATCTCACCAGAAGATCAGGAACTCTAGAAGAATTCAGATTTTTAACACGAGAGTAAACGTAAAAAGAAGGTTTTACAAGACTCACGTTAACAATATTGCAGCAGTACGCACACAATCGAAGCGCAGTAAGGATGGCTAGTGTAACTAGCAAGAATACCACGAAAGCAAGAAAAAGAAGTACGCTATTAACTATTAACGTACCTGTCTCTTCCGAAACGAATGAGTACGATGAGAGTACGATATGTCTACCATCGTTCCTTCTGAGTCT
+
AABC@BCBCCCCDBBCCCDCCBBBBABBB@BCCA???@@BBCBBAA=BC@C@BBB????@2A?FCB@BDCB>>=3;>9:;;;';?:?4:99&9@<=>BABCCCDC?@?@A=@AB@BBCCCABACCCCCCCCB?BBCC?CCBBAAAC?D@CBB@BAACCBBB?BBBBBB?BC?BBC>AABBB=@?>9==<<<,:=9>;;;AADDC=C:?@AA;?<?BAAA@CCCBACC?C=@AD>BAA>ABCCCCBAAADBBB@@@AA@??:::>>@@<@@???;?=B=@@@>>988
@ATNG8:02286:05746
GATGGTAGGTGCACATGAGTGTATCCAGAAGATCAGGAACTCTAGAAGAATTCAGATTTTTAACACGAGAGTAAACGTAAAAAGAAGGTTTACAAGACTCACGTTAACAATATTGCAGCAGTACGCACACAATCGAAGCGCAGTAAGGATGGCTAGTGTAACTAGCAAGAATACCACGAAAGCAAGAAAAAGAAGTACGCTATTAACTATTAACGTACCTGTCTCTTCCGAAACGAATGAGTACCTCTCAGACGCTCGTCCTACCATCGTTCCTTCTGAGTCT
+
<<99399939:;<<<@@BBBCBB@A?ACC@CCCCAA=@=@@BBA@@@DCACABAA;;;;;*;;ABBCCCCA@@C8@>9:;;;$:?;?499,4::7<<<@?>>9:4:?AA?BBB?BAA@BCC;<<CC@A@;;7;@?@=A;;:@??@=A?A;;7:C@@@CBA?DB:::B<??;????CCBB@9;;;577899(9A<=??==:;;>;?<?AAA<@:>>DCC?BB;;;?@<@=@@D>CBB?@????@A>@@AA@@@AA??>=<>4:770/9//09:6:;?A@A@B>?
@ATNG8:02287:05738
GATGGTAGTGTCATATGAGAGTGTGTACTCATTCGTTTCGGAAGAGACAGGTACGTTATAGTTAATAGCGTACTTCTTTTTCTTGCTTTCGTGGTATTCTTGCTAGTTACACTAGCCATCCTTACTGCGCTTCGATTGTGTGCGTACTGCTGCAATATTGTTAACGTGAGTCTTGTAAAACCTTCTTTTTACGTTTACTACTCGTGTTTAAAAATCTGAATTCTTCTAGAGTTCCTGATCTTCTGGGTGTATCAGCGAGTATCTACCATCGTTCCTTCTGAGTCT
+
444:9==<<<;566<<<==;;;666><<:;5505@@><<A9=7;66666/2588--(--58:6=8=;;;;@BB@>;9:9:$4;7>=>>6<;;@>@A<.55.5599>?;ACCCBBBD:9:C@B?CD999@@B4955>8<=>AABBBBCCBBBB<;6;AA7;;>A>@@@AABBBB>A@@@@3@>A8;;CCD0>>999,970//77///55)5555$577;;,/,/;5///<<==9=;=<<<>>9;;@@6;666><<666@@=BCA9999<<00/)/)/)/9//5;<=
@ATNG8:02297:05159
GATGGTAGCACGAGTCACTCATATCCAGAAGATCAGGAACTCTAGAAGAATTCATATTTTTAACACGAGAGTAAACGTAAAAAGAAGGTTTTACAAGACTCACGTTAACAATATTGCAGCAGTACGCACACAATCGAAGCGCAGTAAGGATGGCTAGTGTAACTAGCAAGAATACCACGAAAGCAAGAAAAAGAAGTACGCTATTAACTATTAACGTACCTGTCTCTTCCGAAAACGAATGAGTACGATGAGATCTCGTGTGCTACCATCGTTCCTTCTGAGTCT
+
@;9=6:::///<====@ACB@;;=>:CCC?;96B@@9B7;?CBB;;49>5<:=<<73333$36;==??>=<44;/;:99DCC1CB?B?@@B2@@BA9;6>;:://)/57718<>:?AABCBBDBCA@A@@@C?A;:;;????BBBC@D@B@@<@A???BBA>AA998;877/3383888==5322/55666'67/5555592...5)..68485;5:;@=>>?>;00*/(////&/8;6=B?@:<43342266699677;;799>>688;;;<A<A<A@>>===<
@ATNG8:02303:05123
GATGGTAGTATATCGCGTCGCTATCCAGAAGATCAGGAACTCTAGAAGAATTCAGATTTTTAACACGAGAGTAAACGTAAAAAGAAGGTTTTACAAGACTCACGTTAACAATATTGCAGCAGTACGCACACAATCGAAGCGCAGTAAGGATGGCTAGTGTAACTAGCAAGAATACCACGAAAGCAAGAAAAAGAAGTACGCTATTAACTATTAACGTACCTGTCTCTTCCGAAACGAATGAGTACTACTCTCAGAGACACACTACCATCGTTCCTTCTGAGTCT
+
:::@056::;A<B=??=AA@===<<8;4905<<<@B@C<BBBCCCD@BB>A@AAABBBBB2A=???BCCAA9::,9@;;::9$598>.555&59>5;;;<@?;>B?A?AE@CCB@BAAABACAAADDDDGCB?@@CD;???::9B?8@8999;9A?=:::<444===B?BB?B@?<73333(255/58AAA.>>9855778769494555>7<977;8@9@?BB=8<785888383748BBABBBB@B???@@<66577;:<==>;AAA>@<>9>5;:;55565
@ATNG8:02305:05123
GATGGTAGCGAGCGAGTGTGTATACCAGAAGATCAGGAACTCTAGAAGAATTCAGATTTTTAACACGAGAGTAAACGTAAAAGAAGGTTTTACAAGACTCACGTTAACAATATTGCAGCAGTACGCACACAATCGAAGCGCAGTAAGGATGGCTAGTGTAACTAGCAAGAATACCACGAAAGCGAGAAAAAGAAGTACGCTATTAACTATTAACGTACCTGTCTCTTCCGAATCGAATGAGTACGATGAGAGAGCTCTCTCTACCATCGTTCCTTCTGAGTCT
+
BAAEADCBBCCBBBBBCDDDDAAAB?CCC?CBBB??=?>@ACAAAA>AA<A>CCC:::99.:>CCDCCCCC@?>6=?9;;;.9B<B2:99&5<>:@CCCCBBBB@D@AA?ABB?BAAACCCCCCBBBCEEC@CCDC?CBBBAAAA<@=@998:CBABDBA?@CCBBB>BB@BBB>B@??@:@@@A@@@==,00,0@@@;@CCC@C@CCBB@C@CBDBB?BAA@@@@<@>AC?BCBB@BBBBBBBDCABCCCCBBB@??DDDDBB>BBCBB>A>A@BBDBB>>=
@ATNG8:02313:05134
GATGGTAGGCACTGCGCACACTCCCAGAAGATCAGGAACTCTAGAAGAATTCAGATTTTTAACACGAGAGTAAACGTAAAAAGAAGGTTTTACAAGACTCACGTTAACAATATTGCAGCAGTACGCACACAATCGAAGCGCAGTAAGGATGGCTAGTGTAACTAGCAAGAATACCACGAAAGCAAGAAAAAGAAGTACGCTATTAACTATTAACGTACCTGTCTCTTCCCGAAACGAATGAGTACGTGTGACGTACGTGAGCTACCATCGTTCCTTCTGAGTCT
+
<<<C@B?A=A555;===@AA<?B?79:9@CBCGBB>B9:;@@AAB?BB?A<??BBBCCC1C?988BCCC=<;<67395555$5<49.959'9<@=<BB>695<;2929:48?A;@???BAADDDCCBBBBA>AA@@>:::?CCBC@F?C;:3777384:<>BBBB=>;>@;?@B7<<>99/667222555'5<;<==@@@AAB;?;;;;=5;479>00-0===B::300)0==5;00)/=>>@B@=88557<<@<=<B@@@@BCC>>8779398<<AC@@@AA<
@ATNG8:02315:05139
GATGGTAGTATAGAGCTCTACATAGTACTATTCGTTTCGGAAGAGACAGGTACGTTAATAGTTAATAGCGTACTTCTTTTTCTTGCTTTCGTGGTATTCTTGCTAGTTACACTAGCCATCCTTACTGCGCTTCTATTGTGTGCGTACTGCTGCAATATTGTTAACGTGAGTCTTGTAAAACCTTCTTTTTACGTTTACTCTCGTGTTAAAAATCTGAATTCTTCTAGAGTTCCTGATCTTCTGGGTCTACGCTCGTCGCGCTACCATCGTTCCTTCTGAGTCT
+
BBBB?CCCBBBCCCCCCCCCCAAACDCCC??>?AAB=BB?B?BB@ACCC@DDBCBAC?BBBC@D@BBBCBBBCC?BBCCC1A@>AABC;ABCC?CBB>AA:88:BBE@BBBBBBBD@C@@=@?C@=@=>>>;A?@A;C@>>>>A@@@@@@<=>A<>=><?A<A<@@@ACBA>>:>>>CD;B<A:>;@@@,;;777(--3---78:=:>EKE/A=<=A=B<;;7:CAA888<@7;;@?@A:=>AB:@@@?>>>@???:;:>@AAA=AAA;;7;<A<@@==:///
@ATNG8:02336:05159
GATGGTAGCCGACACGACGATGTGTACTCATTCGTTTCGGAAGAGACAGGTACGTTAATAGTTAATAGCGTACTTCTTTTTCTTGCTTTCGTGGTATTCTTGCTAGTTACACTAGCCATCCTTACTGCGCTTCGGTTGTGTGCGTACTGCTGCAATATTGTTAACGTGAGTCTTGTAAAACCTTCTTTTTACGTTTACTCTCGTGTTAAAAATCTGAATTCTTCTAGAGTTCCTGATCTTCTGGACGACGCGCACTTGACACTACCATCGTTCCTTCTGAGTCT
+
999A>BBBA?BDCCCCCCABABCDCCCDD99::BBC=BB@BAD@@?BCB@BCBAA>A>AACC?B?AABBBB=??;:9787(8@9ABBC;@B??=AAA>BB<==>BBB?ACCCA==A;AAA8=:<<<=<=<A7;;5<4<666>:;;AAAB@>==?:>>>;??<A<AA@@@A@@@<@??@?5?<A;>>?=;(:8///)/77///<<:>:>DDD.@;;;A=D==>:=@@@AAA<@;>>@@:;8;?C=BB==>@>:;6//,/9;;///838666:6>:><;;;A>>>>
@ATNG8:02336:05162
GATGGTAGCACACGAGATCTCATCGTACTCATTCGTTTCGGAAGAGACAGGTACGTTAATAGTTAATAGCGTACTTCTTTTTCTTGCTTTCGTGGTATTCTTGCTAGTTACACTAGCCATCCTTACTGCGCTTCGATTGTGTGCGTACTGCTGCAATATTGTTAACGTGAGTCTTTTAAAACCTTCTTTTTACGTTTACTCTCGTGTTAAAAATCTGAATTCTTCTAGAGTTCCTGATCTTCTGGTATACACACTCGCTCGCTACCATCGTTCCTTCTGAGTCT
+
ABGL?CCCBABBBCDCCCCCCBBBCCCCCCCCACCCC>CC@C@BBBCCCC?CC@@?@C?ABDD?B<AAB??@>@=;98999.8C?CCBB>BBCD?BBA=@A4:9BBBB?BBBB>>AA<AAA=D;;<;>?>>>;AA==8>@?AA?>?AAAADD::;:=>>=BD<A<BB@:::<8888)8>>/:4::88888(9;99919///988==;/5868'5;<>A9@;9:5:::==>>;?7;;AA==6;;>:>@A@@>==>=>===?@??;;6;677>9>1717<<@>>>=
@ATNG8:02341:05167
GATGGTAGGTGCACATGAGTGTATCCAGAAGATCAGGAACTCTAGAAGAATTCAGATTTTTAACACGAGAGTAAAGGTAAAAAGAAGGTTTTACAAGACTCACGTTAACAATATTGCAGCAGTACGCACACAATCGAAGCGCAGTAAGGATGGCTAGTGTAACTAGCAAGAATACCACGAAAGCAAGAAAAAGAAGTACGCTATTAACTATTAACGTACCTGTCTCTTCCGAAACGAATGAGTACGATGAGATCTCGTGTGCTATCGTTCCTTCTGAGTCT
+
9;<C?BBC?BABBCCCCBBCCDBBB?BCC?CCCC??=?@BBCCCCC@DD?B?BCCCCCCC1D?CBBBDDDDDDD>D?99999'9>;@?BBB9BCC?CBABBABAA>B>@A>ABC=??AACDDEBBBBBABAD@AAAB?BBBBCBAA=A?B@@>ABBBBBA?=ABBBBB>BB?===577===6>996<>@@@/@A<A766>>BAA<@<@@@@9<9<>BBB?BA@??@>9?<?CC>BBB?@@@BBCCAAACCBBBD=><=@=:;;@@@@B?B?B?CCCBB889
@ATNG8:02293:05185
GATGGTAGAGAGACTGTAGCGCACCCAGAAGATCAGGAACTCTAGAAGAATTCAGATTTTTAACACGAGAGTAAACGTAAAAAGAAGGTTTTACAAGACTCACGTTAACAATATTGCAGCAGTACGCACACAATCGAAGCGCATTAAGGATGGCTAGTGTAACTAGCAAGAATACCACGAAAGCAAGAAAAAGAAGTACGCTATTAACTATTAACGTACCTGTCTCTTCCGAAACGAATGAGTACCTCTCAGACGCTCGTCCTACCATCGTTCCTTCTGAGTCT
+
==BD@CCCBBBBBBCCGCCCCCCCC=CCC?C@@@996;@@AACCCC@??;>@CBAAADDF2B?BBCCBBBBBBC>?:;;DDD2;:8;?BCC;CCC@GCCC@>>00-0;?@=@AC?BBBCDCCCCBCCCBBBB=@@@?<?>>>::6:<@<@AA=???DBB??<?AAABB?BC?BAA>ABBBD>=@@>??==<.??;@BBBCCBCB;=;>A@?1759AAAA<?>>>@A>895::<6700+0==>>AA>???ACBBCBBC@A@B589A=?89995:?C?CB@@@@@@
@ATNG8:02294:05179
GATGGTAGATACTCGCTGATACACCCAGAAGATCAGGAACTCTAGAAGAATTCAGATTTTTAACACGAGAGTAAACGTAAAAGAAGGTTTACAAGACTCACGTTAACATATTGCAGCAGTACGCACACAATCGAAGCGCAGTAAGGATGGCTAGTGTAACTAGCAAGAATACCACGAAAGCAAGAAAAAGAAGTACGCTATTAACTATTAACGTACCTGTCTCTTCCGAAACGAATGAGTACTACTCTCAGAGACACACTACCATCGTTCCTTCTGAGTCT
+
:<<>7<<?=CCDCCBBACCBBBBBB<A@A;??AAAC@B>999AA?A5877<6===99998$34=<8=8BCBB@E>A=::99*5?<B2:9.5DA9>BBBBAA00,0;000//487<=;;<??BDDBBBDC@C;;;9;A@ABCBB>@:@00+0=>=@ABB?BB::9B?A@=???9<?<<<*97509=@A@.@A;A88:=>=77086::=>5:5;8;;;@BA>>>9927/333)3994344=>==<=B=BBB@AA;8:==@@@AA==?=9717184;89;;///
@ATNG8:02295:05216
GATGGTAGCACGAGTCACTCATATCCAGAAGATCAGGAACTCTAGAAGAATTCAGATTTTTAACACGAGAGTAAACGTAAAAAGAAGGTTTTACAAGACTCACGTTAACAATATTGCAGCAGTACGCACACAATCGAAGCGCAGTAAGGATGGCTAGTGTAACTAGCAAGAATACCACGAAAGCAAGAAAAAGAAGTACGCTATTAACTATTAACGTACCTGTCTCTTCGGAAACGAATGAGTACAGAGAGTACGATATGTCTACCATCGTTCCTTCTGAGTCT
+
??ED@CBCCCBBCDDCABBBDDCBB@DCC?CCCCCC@C@CBCBBBB@CD@DA@?@?????.??AB???BBBBBA8>?;;:::*;C>C5:;;*9AA>CBBBCCEDC@C@AA>ABB?CBBBCCBCCCCCCCCCB@BBBC=??@??>@?:?>A;;8;CBBBBCBABABBBB?BB@BBB=??BDC=?;;7;?DGD/??;@;;;BBBFD:=:=@BB:>:=@CBB@BCAAAAA>AB?BF>BBB?BBBBCCCCAACAACAAA@=@>@@@@@@:AABBA:>;?<AAA@?;:;
@ATNG8:02297:05201
GATGGTAGCTCGCTGATGATATCTCCAGAAGATCAGGAACTCTAGAAGAATTCAGATTTTTAACACGAGAGTAAACGTAAAAGAAGGTTTACAAGACTCACGTTAACAATATTGCAGCAGTACGCACACAATCGAAGCGCAGTAAGGATGGCTAGTGTAACTAGCAAGAATACCACGAAGCAAGAAAAAGAAGTACGCTATTAACTATTAACGTACCTGTCTCTTCCGAAACGAATGAGTACATAGATATACGTATAGCTACCATCGTTCCTTCTGAGTCT
+
9999.449=556><A;CC:::?=995;;;5999999.45==889?B>AB@B?A>?9::::'73;;8<88?:::@8?<;;99*5B9>2;:/9;@5@969;;<>>;C@BB<@@A?ABBB@@AC>B===CCCC@@:559?::;?>:81;370/)/888:9;;9==<<;=788;8B;6>://*/77.33777)775555999:5517497776;5:7<<;8=<;;:4403699:5::@=A@@ABB>?>AB>>>>@@@ADB;:;:;96;;9975:27378899:76
@ATNG8:02307:05174
GATGGTAGCGCACACATAGATACAGTACTCATTCGTTTCGGAAGAGACAGGTACGTTAATAGTTAATAGCGTACTTCTTTTTCTTGCTTTCGTGGTATTCTTGCTAGTTACACTAGCCATCCTTACTGCGCTTCGATTGTGTGCGTACTGCTGCAATATTGTTAACGTGAGTCTTGTAAAACCTTCTTTTTACGTTTACTCTCGTGTTAAAAATCTGAATTCTTCTAGAGTTCCTGATCTTCTGGCTCTCGTAGACAGATACTACCATCGTTCCTTCTGAGTCT
+
>BBC?CBA966CCCCCCFCCC@AABBBBDBCB?BCGI>BB@B@CCCGBAA@DE@@@@C?BBBB?C@CBCB::9BB?BCDDD1AA>ABDC=BACC:;=C@CFACA@@@A=ABCCCBBB>BAD@G@GBBACBBC@BABB6;<BAA@CCCBBGDCABC?BBA?AC?C?BBCCCCCBB<A;;;;.;>C>;;;;;*;;;;D>AACCEHKFBB<@@@@0@BCBC@CACCACCABB@@<@=@@CCCB=@;;7;CBBBCBBCBBBBCCBCBBB@CBCEC@C?C>ABCCC?99
@ATNG8:02307:05177
GATGGTAGTGCACATGAGTGTATCCAGAAGATCAGGAACTCTAGAAGAATTTCAGATTTTTAACGCGAGAGTAAACGTAAAAAGAAGGTTTTACAAGACTCACGTTAACAATATTGCAGCAGTACGCACACAATCGAAGCGCAGTAAGGATGGCTAGTGTAACTAGCAAGAATACCACGAAAGCAAGAAAAAGAAGTACGCTATTAACTATTAACGTACCTGTCTTTTCCGAAACGAATGAGTACGAGAGTCAGAGCAGAGCTACCATCGTTCCTTCTGAGTCT
+
:::B:BBD@A@CBCCBFEBBCCCE@BAA8:;AAAB>A=AA;;:BB>@@5;;,99995@@@+><=BB@?>95559)555599;*;@<@:>@@2>=B>??;;;AA::89?BB@BBB?BBBBCCBBBCAAABCBB@DCDC>@@BBBBBB<@<@@@;@BBBBCAA?ABBBBC@CC?BBB>@A=><5=::39?>?@.<>97767=<BDD=D=B@@@:>:=?CCB@BDCBBCD;C<@??6?993988??B@AAD88:?BCB@AAB???BAA>B???@=>;@;?<=??799
@ATNG8:02309:05179
GATGGTAGCTCACGTACGTCACACGTACTCATTCGTTTCGGAAGAGACAGGTACGTTAATAGTTAATAGCGTACTTCTTTTTCTTGCTTTCGTGGTATTCTTGCTAGTTACACTAGCCATCCTTACTGCGCTTCGATTGTGTGCGTACTGCTGCAATATTGTTAACGTGAGTCTTGTAAAACCTTCTTTTTACGTTTACTCTCGTGTAAAAATCTGAATTCTTCTAGAGTTCCTGATCTTCTGGTCTACTACACTGTACTCTACCCATCGTTCCTTCTGAGTCT
+
:<=B@BCD@@@BCCCCABACCCCBBBCCCC996999:/;B=A>BBBBCBB@BCACB@B>BBBB?B>AABBBBBC?<77777(9B;@9:958CCD?ABB?A@:==?BCC@BBB??>AD=A??9>:>>>>>;;;;???A;;;;>>>>?@@???@>>>:???<AD=C:?AA>?>>>A<A@@@@5@;?:>9<<<,9;777),,,,,,56-//;;;)768772727737==>>@@<@7;;?==@///@9=::====B@@@AAAAAA;///)////71637599>?@@AA
@ATNG8:02309:05204
GATGGTAGTAGTACACTAGTCATACCAGAAGATCAGGAACTCTAGAAGAATTCAGATTTTTAACACGAGAGTAAACGTAAAAAGAAGGTTTTACAAGACTCACGTTAACAATATTGCAGCAGTACGCACACAATCGAAGCGCAGTAAGGATGGCTAGTGTAACTAGCAAGAATACCACGAAAGCAAGAAAAAGAAGTACGCTATTAACTATTAACGTACCTGTCTCTTCCGAAACGAATGAGTACTGTATCTATGTGTGCGCTACCATCGTTCCTTCTGAGTCT
+
ACBC@CBBBBDDDDDBBBCBBB@BC?CCC?CDDEBA>A>BBDDBBB@CC?B?BCCBBBBB1B?BAAAAABBAAB<BBBBBBB1BC@D?BBA;ACCACCBBBACCC@D@AA?BBB<AABBCDCCBBBBBBBAA@DDCB>A??>BBBB=B?AAB?BBBBBCCC?@AAAA@?BC@AAA999@@@9>;;5;>>??/?E=B877@?BAA;?<AA@@<?<?ACAA>ABAAACB@B?BCD>BAA>ACCDCCDB@AABBB=88A@@@A@@@BB<@@A>>:=8<087>::9>>
@ATNG8:02311:05205
GATGGTAGGCGTGTGAGAGTCTGCCCAGAAGATCAGGAACTCTAGAAGAATTCAGATTTTTAACACGAGAGTAAACGTAAAAAGAAGGTTTTACAAGACTCACGTTAACAATATTGCAGCAGTTCGCACACAATCGAAGCGCAGTAAGGATGGCTAGTGTAACTAGCAAGAATACCACGAAAGCAAGAAAAAGAGTACGCTATTAACTATTAACGTACCTGTCTCTTCCGAAACGAATGAGTACGTGTGCGACGTGTCTCCTACCATCGTTCCTTCTGAGTCT
+
BBCC?CCC@BBBBCCCCCBBCCBBC?CEDACBBCCC?C@BBBCCCC@CC?A?ABAAACCC1?>BCB@BBCDAAA<ACAAAAA3@@=@<@@A5??C?B>>??AAAA;@;@A<A@>9>>>>>>>><<<<????@:@>>>:><<<==885:<@AA<A@@@@@==9=BAACB?AA>B??9==9991:9617====,------==@@@<?<?>?>:>:>A???=A@@@==><@<@@@9?CC?BBBDB@@ABBBBBBBBCCCBBCC@AAA?B>?>@=@?B?BBBBBAAA
@ATNG8:02312:05209
GATGGTAGCACGAGTCACTCATATCCAGAAGATCAGGAACTCTAGAAGAATTCAGATTTTTAGCACGAGAGTAAACGTAAAAAGAAGGTTTTACAAGACTCACGTTAACAATATTGCAGCAGTACGCACACAATCGAAGCGCAGTAAGGATGGCTAGTGTAACTAGCAAGAATACCACGAAAGCAAGAAAAAGAAGTACGCTATTAACTATTAACGTACCTGTCTCTTCCGAAACGAATGAGTACGATGAGATCTCGTGTGCTACCATCGTTCCTTCTGAGTCT
+
:59:25BCABCB?CCCABBF;;6>>;CCD@CCCICCFCACCECBBA?BC>A>@A??@CBC3CCCDC;;;CCCCD9==;;;;;$9?:<8===+;=?98:8@@@@@A=A?CC?@???BBBBBDBDCCCCDBBBD@C@@@@BAAACCBB@B@C;;;;DDCBBBC?BBBBCB@AA<ACC?BBBBA;?::399999(9A?B;;;ABB>>;><AA8837;>>BBB?BABBABC?B?BCF>BBA?BBBBBBABBBBCCBABBBB?@?@@@>><>A???=?;?;;;;=A???
@ATNG8:02315:05185
GATGGTAGCGCGACGAGCGTAGACCCACGAAGATCAGGAACTCTAGAAGAATTCAGATTTTTAACACGAGAGTAAACGTAAAAAGAAGGTTTTACAAGACTCACGTTAACAATATTGCAGCAGTACGCACACAATCGAAGCGCAGTAAGGATGGCTAGTGTAACTAGCAAGAATACCACGAAAGCAAGAAAAAGAAGTACGCTATTAACTATTAACGTACCTGTCTCTTCCGAAACGAATGAGTACGAGAGTCAGAGCAGAGCTATCGTTCCTTCTGAGTCGT
+
:::?;?AC;6:@@;BAAA@@@?@B@90//8489;??A?A>BBBBBBC?BA=B?BB>=>@@@/@>??@BBB?@;?A:=>BAAAB1@C>C5<<;*;AA>@CCCDHC;:8:?AC?BBB?BBBCCBAACCCECCCBB?B@??@DAAAAAAA=A?B;;;;CBCFCCC=?>DDBB?BB?AAB=A@??A8:8818>>>?/>><@>=;;<??@<A=>>>@=D8==CCE>A?@??AB<@<??=5??=9?@ABAB??:88?B@@>=522699353//.83;*/+48333973/
@ATNG8:02317:05179
GATGGTAGCGCGACGAGCGTAGACCCAGAAGATCAGGAACTCTAGAAGAATTCAGATTTTTAACATCGAGAGTAAACGTAAAAAGAAGGTTTTACAAGACTCACGTTAACAATATTGCAGCAGTACGCACACAATCGAAGCGCAGTAAGGATGGCTAGTGTAACTAGCAAGAATACCACGAAAGCAAGAAAAAGAAGTACGCTATTAACTATTAACGTACCTGTCTCTTCCGAAACGAATGAGTACGTTGCGACGTGTCTCCTACCATCGTTCCTTCTGAGTCT
+
@<<<:CBC@@@A@BBAABBBB@AAD>CBC@ECCC@@=@?A@A:;9A?BB>A>999?=EDE1B>A973>;;79333(3966666'//(/(///&/8939655577--(-(-22623.377=E@>?CCCBCBCBB?BBBC=??BBBB@C>C?CBC?BBBBBBBB?BBBBBB?BB?999;@<===5>8818AAAA/=@9@///==ABA<A<BCBB:=:>@BBB?BBBAABB>@=ABB=BBB>AABBBAAAA988@B@@@@>>:;5;;A>BA@??;?<@<???;;;>>
@ATNG8:02321:05199
GATGGTAGGACGAGCGTCTGAGAGGTACTCATTCGTTTCGGAAGAGACAGGTACGTTAATAGTTAATAGCGTACTTCTTTTTCTTGCTTTCGTGGTATTCTTGCTAGTTACACTAGCCATCCTTACTGCGCTTCGATTGTGTGCGTACTGCTGCAATATTGTTAACGTGAGTCTTGTAAAACCTTCTTTTTACGTTTACTCTCGTGTTAAAAATCTGAATTCTTCTAGAGTTCCTGATCTTCTGGGCAGACTCTCACACGCCTACCATCGTTCCTTCTGAGTCT
+
@?CD@CCC@DBBCA@BCCCCBBBC?BCCDECB?BCCC=BB?B@CBBBCCC@EE@A@@D=BACC?C?CCCCBBBBD=A@CCC1BB?BCBC=CBBB?BCB=BB9;:BBCD@CCCBBBCC?CDC?B=BBBDDCCB?BBBB@CABABCCCCBBBBBBBB>BCC?BB?B<>>CCBCCEJ@CBBBB8B?B=@@???0@BCCE<AADDDDCBBB@CBBB5BBBAB=A<AB@BBCCCAA>?=ABBC@@<??CC>CDFCCCBCB@@@BBB?BCC@BBBAC?C@C@BBCBBB@@
@ATNG8:02322:05207
GATGGTAGCGCACACATAGATACAGTACTCATTCGTTTCGGAAGAGACAGGTACGTTAATAGTTAATAGCGTACTTCTTTTTCTTGCTTTCGTGGTATTCTTGCTAGTTACACTAGCCATCCTTACTGCGCTTCGATTGTGTGCGTACTGCTGCAATATTGTTAACGTGAGTCTTGTAAAACCTTCTTTTTACGTTTACTCTCGTGTTAAAAATCTGAATTCTTCTAGAGTTCCTGATCTTCTTGGTTAGCGACGCGATATACTACCATCGTTCCTTCTGAGTCT
+
<@@BACDCDCDCFCCCCCDDEECBBCDCBB;;6;CCC?CD@DABBACBCB@BBBBB>B?BBCC@C@CCCDE@A@C?CFDCC39;99CCC>AABD@CECAEDA;;;BBC@DCDCCCCCAEBB>B?BBBBB;;;=@ABD@JECCCDBB@@CBBBCCC?AA@@BC@C?BBCBCCEDC?CA@BB7A>B><;;;;*;;@AA;B@A@CCA@>>29999'9===>:>=BB=@AA;;:@?B?BCCCBA?BC@FAEBECDCCDAABBBBBCCCCC?@@DBC@B?A?ABBBCBBB
@ATNG8:02328:05212
GATGGTAGAGTATCATGTGTATCTCCAGAAGATCAGGAACTCTAGAAGAATTCAGATTTTTAACACGAGAGTAAACGTAAAAAGAAGGTTTTACAAGACTCACGTTAACAATATTGCAGCAGTACGCACACAATCGAAGCGCAGTAAGGATGCCTAGTGTAACTAGCAAGAATACCACGAAAGCAAGAAAAAGAAGTACGCTATTAACTATTAACGTACCTGTCTCTTCCGAAACGAATAAGTACGTGTGACGTACGTGAGCTACCATCGTTCCTTCTGAGTCT
+
BCBB?CCCCCBBCFCCCCCCBBBCB?BCD@CCCBA@>A@BBBBBCB=BD?DADDC99999*;>CJHCCEDD@@>6=B::;:;(;>;>5:99&9@A@>BBBBACBA>B?AB>AAB>ABBBCAAADDEECCDBB=BCCC?CBBBCBAA>B@CCBB?BBBBBCB?BBBBBB<?@>ABB?BCCCD=BAA=???@?1@A?@;::ABD@>9><ABAA:;7;>CBB@BCCBBBB?B?BAA9A@?=?B@DCCAAACBBBBAAABBBBBBBBBD@CBBBB@B@B?@AD>=;<B
@ATNG8:02329:05176
GATGGTAGCTCGCTGATGATATCTCCAGAAGATCAGGAACTCTAGAAGAATTCAGATTTTTAACACGAGAGTAAACGTAAAAAGAAGGTTTTACAAGACTCACGTTAACAATATTGCAGCAGTACGCACACAATCGAAGCGCAGTAAGGATTGCTAGTGTAACTAGCAAGAATACCACGAAAGCAAGAAAAAAGAAGTACGCTATTAACTATTAACGTACCTGTCTCTTCCGAAACGAATGAGTACGAGAGAGCACACGTGTCTACCATCGTTCCTTCTGAGTCT
+
@9<A8<=>>===<;;?B;99CCBCC@@A@=@ABB;;7:<@@ABBBBABB<?<?BBBBCDC1C?BBB999AA@@@8?9;;;;;*;E?C?HCC;AAC@CDDAA@DCC?C?BF?AAB@CCDBBBCFC;;;;@@=?;>;:;<?@@BBBCB>:6..*..8::.08???==:=?8=>47778>:///)///(//////#-4(....55;>>;;:888?6A;@>CBBABBBABBE?C?A@@9@9:49@@@@AAAAAA=;;?AC;;;=>=;;::38865/39593///5559<
@ATNG8:02329:05180
GATGGTAGCGCATATCAGCGCAGCCCAGAAGATCAGGAACTCTAGAAGAATTCAGATTTTTAACACGAGAGTAAACGTAAAAAGAAGGTTTTACAAGACTCACGTTAACAATATTGCAGCAGTACGCACACAATCGAAGCGCAGTAAGGATGGCTAGTGTAACTAGCAAGAATACCACGAAAGCAAGAAAAAGAAGTACGCTATTAACTATTAACGTACCGTCTCTTCCGAAACGAATGAGTACTGCGTCTCACTCTCGCCTACCATCGTTCCTTCTGAGTCT
+
DCCC?CBBBCCCCBCBDDBBBBBBD>EED?DBBBBB?B?BBCCBBB?BA<A?BBBBBCCC1C?CCCCCCD@@@B9?@99:::*:C>C>BBB<BFFACBBBCCBBA=B@DD=ABA>ABAACABCABBCCCCCC@DCBB?CBCABB??;A=@?@>@CCCBCCC?CCAABB>BB@===<>====6?=>9>BCCC3CD?B999CBC==:=;??@A7:7:AC@@=@:;;@@<@@DDD=CCB@BCCBCBBBBBBAAABA@@CBB@A=@BB?BABBB>>9>9@><>A;==
@ATNG8:02330:05209
GATGGTAGTGTCATATGAGAGTGTGTACTCATTCGTTTCGGAAGAGACAGGTACGTTAATAGTTAATAGCGTACTTCTTTTTCTTTGCTTTCGTGGTATTCTTGCTAGTTACACTAGCCATCCTTACTGCGCTTCGATTGTGTGCGTACTGCTGCAATATTGTTAACGTGAGTCTTGTAAAACCTTCTTTTTACGTTTACTCTCGTGTTAAAAATCTGAATTCTTCTAGAGTTCCTGATCTTCTGGAGATACACATGATACTCTACCATCGTTCCTTCTGAGTCT
+
BBBD@DCBBBCCCCCED@@@@@AA@BAAAA;;4:AA@:CD:B?BB;<6>>6=AB;;758=@<F@D?@@A@@000<600///$/0/(388:2:?@C@DCC@CC7:;@AAB?DIGDCCCE@BBB>A=@9:;BB@@=@BAA?BBBBBCBBBCMBCCBBB?;;;>AB?B>AAC@A@HBB>B;;;;.;>B>;;;;;*;@?@B=C@@AA@@>==.9999$9599@=@=BA=ABB;<;B=A?BCBBBB=@;;9;ACJDDCBBBDBA@AAABBB?BCC9;6;<?;?BCBBC??
@ATNG8:02331:05218
GATGGTAGTGATACAGATCAGACACCAGAAGATCAGGAACTCTAGAAGAAATTCAGATTTTTAACACGAGAGTAAACGTAAAAAGAAGGTTTTACAAGACTCACGTTAACAATATTGCAGCAGTACGCACACAATCGAAGCGCAGTAAGGATGGCTAGTGTAACTAGCAAGAATACCACGAAAGCAAGAAAAAGAAGTACGCTATAACTATTAACGTACCTGTCTCTTCCGAAACGAATGAGTACAGAGAGTACGTTATGTCTACCATCGTTCCTTCTGAGTCT
+
CBBBACBCBCCCCDICCCBBBDFBB?@AB?AAAB;5288<;;;:883333,36;<888;;;+:6:;>:BBB@??C=@;@?@@A,AA>A@BGD=CC@>A<AACC@==?B?BB@BBBAEBBBCBBAAACCCCDCE?A@CC@CC???BBC=A=@;;6;BAAACCB@BBBBBA>AA?>00,00/992677578;;A*;;9>566AAA885<@@@A:>:=AC@@?@CBAAAB>A?BBB=A??<?ABBDCBBBBBB>BBBB@=>>>@@AAA<?>>>F<><>=AAAAA;::
@ATNG8:02336:05189
GATGGTAGCGAGCGAGTGTGTATACCAGAAGATCAGGAACTCTAGAAGAATTCAGATTTTTAACACGAGAGTAAACGTAAAAAGAAGGTTTTACAAGACTCACGTTAACAATATTGCAGCAGTACGCACACAATCGAAGCGCAGTAAGGATGGCTAGTGTAACTAGCAAGAATACCACGAAAGCAAGAAAAAAGAAGTTACGCTATTAACTATTAACGTACCTGTCTCTTCCGAAACGAATGAGTACGTGTGCGACGTGTCTCCTACCATCGTTCCTTCTGAGTCT
+
9:;C@DEBCCCBBBBBCCCCCCBBB@DCC?BBBCBB?B?CCDCABB?CC?B?BBCCCCCC5D@AABCCCCBBDE>D@99999*:B>B=AAA7@BA=ACCCBBB;;6;@AA>ABA=AAAAAADBCCAACCIIC@BBBD@CBBBBBBC?B?B::8;BBBCCCC?@@?BBA?BC?BCC5:::99,8<<9===>>>%8:6..)-.::=?@<@=B???<A=>=BBB@BCBCBBC@C?BBD>BBE>@@BBAABBBBBBBC???BB@A=@;>>@<@A>=A?A@B@BBBAA???
@ATNG8:02300:05222
GATGGTAGGTGCACATGAGTGTATCCAGAAGATCAGGAACTCTAGAAGAATTCAGATTTTTAACACGAGAGTAAACGTAAAAAGAAGGTTTTACAAGACTCACGTTAACAATATTGCAGCAGTACGCACACAATCGAAGCGCAGTAAGGATGGCTAGTGTAACTAGCAAGAATACCACGAAAGCAAGAAAAAGAAGTACGCTATTATCTATTAACGTACCTGTCTCTTCCTAAAACGAATGAGTACTATGTAGAGCTCTATACTACCATCGTTCCTTCTGAGTCT
+
@>>B?BCC?AAABDCCCCCCBBBCB@BBB?BBBC@?=@@FBBBCCC?BB>@>@DBBCCCC5B@BFFCCCCCCBB8??:999:*;D>D?CCC:BBB@AA@BBCCCB?B?BB?DAA=ABBABBDCBCBCCCCCC@BBBB@BBBBBC?><@?BBB@BBBCCBAD?BCAAAA>BB?B>>9>><<<5??>:?AAAB3??=A===@@@AA49;=8785:3:>>>A<>>>>=;:1818888(767/7=>@A>>>>>>?A@@@@>>>>>>>>>D=????A:>:>:=>><=<?=
@ATNG8:02303:05246
GATGGTAGTGTCAGTGCGCGTCGTCCAGAAGATCAGGAACTCTAGAAGAATTCAGATTTTTAACACGAGAGTAAACGTAAAAAGAAGGTTTTACAAGACTCACGTTAACAATATTGCAGCAGTACGCACACAATCGAAGCGCAGTAAGGATGGCTAGTGTAACTAGCAAGAATACCACGAAAGCAAGAAAAAGAAGTACGCTATTAACTATTGACGTACCTGTCTCTTCCGAAACGAATGAGTACTATAGACTATCTGAGACTACCATCGTTCCTTCTGAGTCT
+
@??B?BBCCCDBBBCCCCDABBBCB?BCC@BBBC?@??@BBEBBBB@BB>A>AABBBCCC3C=ABCCCBBBBBB=ACDDDDD2BB@C@CDD4EED@CBBBCCCBB@B@A@>@BB>AAAABCCCDDDCDDC@A<?C9949AA?@@:94;@BAB@CCCBBCCC?CCCCBB?A@;@@A=@@AAA=A>=8:9999+9<8=:::>@@::8:=BAA?;>B@@@@@;:;;CAAA@C@BBA<A??<>CBCBBDBAAABA@@??BBCAAABBBB@BBBAA?B?B?BBB>>>>>
@ATNG8:02308:05225
GATGGTAGTGTCATATGAGAGTGTGTACTCATTCTTTCGGAAGAGACAGGTACGTTAATAGTTAATAGCGTACTTCTTTTCTTGCTTTCGTGGTATTCTTGCTAGTTACACTAGTCATCCTTACTGCGCTTCGATTGTGTGCGTACTGCTGCAATATTGTTAACGTGAGTCTTGTAAAACCTTCTTTTACGTTTACTCTCGTGTTAAAATCTGAATTCTTCTAGAGTTCCTGATCTTCTGGGTGTATCAGCGAGTATCTACCATCGTTCCTTCTGAGTCT
+
999A@BACC@A@DDCCCCCBCCBBBACBBA@@<;;;09A8CBCCCCCBB?BDCBB@B@CAAA?B@BBBBBCCA@<::::-9@<>?@@8@>A@=AAA=CC=;;;BBIACCCIEDCBBBCC?C@BCBBBB@@<?@@@>BCBBCCBAACCDCCAAC?CCF?BB?B?BBBBBCCCB=B9999.;=A=;;;;.;BAAA<BACDCDCCAB5;;;.;BBAA?B@DCACCCCDCC@D@BBBDDC>B:;;0;@@@ACCCCCCBCECCC::6;@A@B>B?B@CDDCCCBB
@ATNG8:02320:05238
GATGGTAGTCTCAGATAGTCTATAGTACTCATTCGTTTCGGAAGAGACAGGTACGTTAATAGTTAATAGCGTACTTCTTTTTCTTGCTTTCGTGGTATTCTTGCTAGTTACACTGCCACCCTTACTGCGCTTCGATTGTGTGCGTACTGCTGCAATATTGTTAACGTGAGTCTTGTAAAACCTTCTTTTTACGTTTACTCTCGTGTTAAAAATCTGAATTCTTCTAGAGTTCCTGATCTTCTGGATAGCGACGCGATATACTACCATCGTTCCTTCTGAGTCT
+
BBBB@CBBBCCCCCDCCCBBCBC;;;BABBBB@BCCC=CC@E@DCBBBBB?BBCCC?B@BCAA>C@BADBBCFBB??@BBB3AA>ABDD>ACCC@CBI@BB@BBCBBCACCCCCFC@CBC>C@BBAAABAB?B>>>?BAAACBCBCCBCBAAAA>@@@@CC@D?B:;:B===B?A@@@@7>;@;:;;;;*;BCCJ=BBDBBBAA??4;;;;);:;:D>A>BB@BBCCCCD@B@ABBDCC?BBB@BDBBCCBABCBBBCCDCBBD?BBCBB@B?B?BBBABAAA
@ATNG8:02333:05226
GATGGTAGGACGAGCGTCTGAGAGGTACTCATTCGTTTCGGAAGAGACAGTTACGTTAATAGTTAATAGCGTACTTCTTTTCTTGCTTTCGTGGTATTCTTGCTAGTTACACTAGCCATCCTTACTGCGCTTCGATTGTGTGCGTACTGCTGCAATATTGTTAACGTGAGTCTTGTAAAACCTTCTTTTTACGTTTACTCTCGTGTTAAAAATCTGAATTCTTCTAGAGTTCCTGATCTTCTGGGCAGACTCTCACACGCCTACCATCGTTCCTTCTGAGTCT
+
ADDD@BBC?CDDCBBCCBCBBCDD?BBCDDBB?BDDE=BB?C?CCCBCCCC@CCCB@B?CCCC?C@CCBCCCCCC@BBCC9BC?B@AA:@@@@>BBB>AA=@@BBBC@CCCCBBCC@CCC?B?CBBBBBBD@CCCB?CCCCB@AACCCCCCBAB@CCC?BB?B?BBCCCCGCC=A;;;;.;>C=;;;;;*;CCDJ?CCCCBBCBBA>AAAA0BBBBC@C@CC?BBCCCCC?C?AABCDC=@89:8:CCCDBBBCCCCB@A?ABC@CBABC@C@B?BCCCDBAB
@ATNG8:02333:05248
GATGGTAGTACATGATAGACGACACCAGAAGATCAGGAACTCTAGAAGAATTCAGATTTTTAACACGAGAGTAAACGTAAAAAGAAGGTTTTACAAGACTCACGTTAACAATATTGCAGCAGTACGCACACAATCGAAGCGCAGTAAGGATGGCTGTGTAACTAGCAAGAATACCACGAAAGCAAGAAAAAGAAGTACGCTATTAACTATTAACGTACCTGTCTCTTCCGAAACGAATGAGTACGTGTGCGACGTGTCTCCTACCATCGTTCCTTCTGAGTCT
+
BBBC?CCBCCCCCCCCBBAB@@@CCACCC@CCCCBB@A?BBCBBBB>CB=A=?>C99999*;>DEFEDDBBBB@6?@99999*;B>B5;;;6;CDADCCCABBCC@C?AA?BBB@BBBBBBBBCCCCCCCCC@CDCC@CBBACCCA?BB@@@@BBBCCCC@CCCAAA@BB?AA@<>>BBA:@@@:<<<<=.?@?B>>>CBAAA9><@AAA9=:>ABAA>ABAAACC>A>ACA<@AA>AAACBBBCCCA@ABBBBBAA=>D<A??=D>@>B?B?B?BBC???AA
@ATNG8:02336:05268
GATGAGAGAGCTCTCTCATCGTACTCATTCGTTTCGGAAGAGACAGGTACGTTAATAGTTAATAGCGTACTTCTTTTTCTTGCTTTCGTGGTATTCTTGCTAGTTACACTAGCCATCCTTACTGCGCTTCGATTGTGTGCGTACTGCTGCAATATTGTTAACGTGAGTCTTGTAAAACCTTCTTTTTACGTTTACTCTCGTGTTAAAAATCTGAATTCTTCTAGAGTTCCTGATCTTCTGGTGAGATATGCATGATGCTACCATCGTTCCTTCTGAGTCT
+
778==DDCECC;;;CCCDDCC@AACCAA>ABBB<CD>B?ACCCDCC?CCCCC?B?BBBB?A?BCBAAABCD?88999(9>;>AAA<AAAB?BBB?BB<>>?BBB@BBBCBB?><?CC6868?==>>>>9>AAA7=;>@@@@???A>>CAAA7;=<;AA;A7;;=>AAA>@8=::::1:;A<@?AAA/>=666.7/////<9/808=<<*69;;@9@6::4:=<=>>?=B<??@@A@7;;A=@AB>>>@@@@<>99///96;5;==>B=B=C;>;79----
@ATNG8:02337:05256
GATGGTAGCTCGCTGATGATATCTCCAGAAGATCAGGAACTCTAGAAGAATTCAGATTTTTAACACGAGAGTAAACGTAAAAAGAAGGTTTTACAAGACTCACGTTAACAATATTGCAGCAGTACGCACACAATCGAAGCGCAGTAAGGATGGCTAGTGTAACTAGCAAGAATACCACGAAAGCAAGAAAAAGAAGTACGCTATTAACTATTAACGTACCTGTCTCTTCCGAAACGAATGAGTACACACTCTCATATGACACTACCATCGTTCCTTCTGAGTCT
+
BDCD?BBCCCDDDBBBCCCCBBBBC@BBD?CBCC??>?@BBA?BBB?BB>B>A@>;;;;<1>?DBBAAAAACCD;@>;::::*;A>C5:::&9@;8=B=BCCCBB?A>AC?BBB<@?BBCCCCBBBBBCCCC=BBBB<@@BBBB?=:@?B@@>@CCCBBBB?CCBBBB?@@;@@A=AAAAB=?::;?BBBB/?@<?887BBB>@795;>==1818CAAB?BAAAACB>A=ADF?CA@=ABBBCCCBBAAAAB@@@==ABBDEBEC@FCBAA>A?C?BBCAA???
@ATNG8:02340:05226
GATGGTAGTATCTGTCTACGAGAGCCAGAAGATCAGGAACTCTAGAAGAATTCAGATTTTAATCACGAGAGTAAACGTAAAAAGAAGGTTTTACAAGACTCACGTTAACAATATTGCAGCAGTACGCACACAATCGAAGCGCAGTAAGGATGCTAGTGTAACTAGCAAGAATACCACGAAAGCAAGAAAAAGAAGTACGCTATTAACTATTAACGTACCTGTCTCTTCCGAAACGATGAGTACTACTCTCAGAGACACACTACCATCGTTCCTTCTGAGTCT
+
9:9@@?ABABAB@>669<<BBBBBA@B<;24444:9-3-3::9::;7A=<@<?>>0000*0*//<=<??@==8A89594444$5:49.555&555.5;555=<<<8<8;<7<>B<?A?9;9666=?@===<<????@<>?????==8;6;00/>:777::7?:::::4886::;7@<<>C6;:8;AAACC/A@92227:8:@@8=688AA;?885:99:>>??;<;8=7333(3;788;<:<:CDDCBBBB7729;::55577,2.855/3(.(...788<>
@ATNG8:02292:05274
GATGGTAGCTCTGCTCTGACTCTCGTACTCATTCGTTTCGGAAGAGACAGGTACGTTAATAGTTAATAGCGTACTTCTTTTTCTTGCTTTCGTGGTATTCTTGCTAGTTACACTAGCCATCCTTACTGCGCTTCGATTGTGTGCGTACTGCTGCAATATTGTTAACGTGAGTCTTGTAAAACCTTCTTTTTACGTTTACTCTCGTGTTAAAAATCTGAATTCTTCTAGAGTTCCTGATCTTCTGGCGCTCTGTCACGTCTGCTACCATCGTTCCTTCTGAGTCT
+
BBBC@CDCBCBCCBAACCBBCCBBCCCCCD@?=>CCG=CC?B>CCCCCCC@CDBBB@B@CCBB?CACCCCCBBCC?BBBBA2BC?BBCB>BCCB@BCD@CC?BBCCCC?BBDCBBBC?AAB?A?BBBCCCCB>AABA?BBBCC?@@BBCCCBBAB?CCC@CA<B?BBBBBDFCC@BBCCC9C?CACCFFE3CCCCD>CCCAAABBBB@CJED5GBBBBACACC@BDDBB??=@ABB@A@C=??B?BBBCCCBBBBBCCC;<;CCC@BBCBB?B?B?BCAAABBC
@ATNG8:02294:05296
GATGGTAGCGCGACGAGCGTAGACCCAGAAGATCAGGAACTCTAGAAGAATTCAGATTTTTAACACGAGAGTAAACGTAAAAAGAAGGTTTACAAGACTCACGTTAACAATATTGCAGCAGTACGCACACAATCGAAGCGCAGTAAGGATGGCTAGTGTAACTAGCAAGAATACCACGAAAGCAAGAAAAAAGAAGTACGCTATTAACTATTAACGTACCTGTCTCTTCCGAAACGAATGAGTACGATGAGAGAGCTCTCTCTACCATCGTTCCTTCTGAGTCT
+
BBBB?BBBBBBBCCCCCBCCDCCBE>CCC@BABB;;7;?BABBBCB@CD>B>@??99999$33<;<BBBB<:?@8>?:;;;;*;C>E5;<09AA;AB@BBCBBC@C@AA?ABB?B??AFCGCCDBBBCCCC>A@AA?ABBBBCBB?B?B;;6:@@@@BBB@CBBBBD?CC@::9?CBBAA7<;<9888888%8>9=878??D=>:=:=<BB7;7;>BBB?BGBB@??@D>AAD>CBA@BDBBBBBBC>>>@;;;==>=@@>;;;>=@@@@@<@;>:=>?>>>@>
@ATNG8:02298:05290
GATGGTAGTGTCATATGAGAGTGGTACTCATTCGTTTCGGAAGAGACAGGTACGTTAATAGTTAATAGCGTACTTCTTTTTCTTGCTTTCGTGGTATTCTTGCTAGTTACACTAGCCATCCTTACTGCGCTTCGATTGTGTGCGTACTGCTGCAATATTGTTAACGTGAGTCTTGTAAAACCTTCTTTTTACGTTTACTCTCGTGTTAAAAATCTGAATTCTTCTAGAGTTCCTGATCTTCTGGGTCTCTCTCTCACGCACTACCATCGTTCCTTCTGAGTCT
+
ABCC@DDCCABBCCCCCCCDDCC?BBCCCBB?ABBC=BD>A<@CDDCDD@CCBCB?B@CCCC?C@CCCBBCCCD?@@@@>0AB?BBCC>CCCCACCC@CE?A@BCCDACBBBCCCC?CCC?C@CCCBCBBC?CDDD>@BCDDCBBBBBBCBCA??CCC?BB?B@ABBAABCA@9>::::.:<A<;;:;;*;CCDD?FCCHCCCCGD@CCCB5BBBBDAB@BC?BA9::BB?B@DAAACD@CBCC?DCBBCCCCCCBBBBBBCBA>@BCBB?A?A>BBBBBBBB
@ATNG8:02299:05272
GATAGATCAGACACCAGAAGATCAGGAACTCTAGAAGAATTCAGATTTTTAACACGAGAGTAAACGTAAAAAGAAGGTTTTACAAGACTCACGTTAACAATATTGCAGCAGTACGCACACAATCGAAGCGCAGTAAGGATGGCTAGTGTAACTAGCAAGAATACCACGAAAGCAAGAAAAAGAAGTACGCTATTAACTATTAACGTACCTGTCTCTTCCGAAACGAATGAGTACGAGAGTCAGAGCAGAGCTACCATCGTTCCTTCTGATCGTTCCTTCTGAGTCT
+
BB?@BCCBCCCCCC@CBB@BBCCCC@C@BBACCCD@BB>@<@?C99:::':8@ABBCCCCCBB<BA@A@??0>?:@=AAA:AAB@CBBBCBCCC?B?BBACBB?CCAA???ABBBB@@<>>9>CCC@AAABBBBC<@<@CC?C@AA@ABC?BBB>??=@C@BBC?BB@@@<><<<88888)9=9=?CB???BC@C@CCBC>?=>AAAC@BBB===?=A>???:?BB?BBBBAAABBBBBBBBBBCBBBBBBCBB?BBCBB?B?B?BBBBBBBB?B?C?@@@@@@??
@ATNG8:02302:05288
GATGGTAGTACATGATAGACGACACCAGAAGATCAGGAACTCTAGAAGAATTCAGATTTTTAACACGAGAGTAAACGTAAAAAGAAGGTTTTACAAGACTCACGTTAACAATATTGCAGCAGTACGCACACAATCGAAGCGCAGTAAGGATGGCTAGTGTAACTAGCAAGAGTACCACGAAAGCAAGAAAAAGAAGTACGCTATTAACTATTAACGTACCTGTCTCTTCCGAAACGAATGAGTACGTGTGCGACGTGTCTCCTACCATCGTTCCTTCTGAGTCT
+
@@@C@BCBCCCCBCACAAAB9:9DDBCCC?CCCCAA?A>@@DBCBA?AA>A?BBCCBBBB5CAFCCCBCCCCCC=CCCCBBB5CD?C29::.;CDAEBBBCCBBB@C?@@>@BB?BBBBBBBBBBBDDCEED@DBBB<AABBA@AB?C@CAA?BCCCCCCC@BBBAAB?AABBBB577BBB9AAA@BBBBB3CB?BBBBC?==>:>:@A??7858>BBB@BBBBBCC?B?BFD=C999:BBCCCCAAACBBABBBBBBBAA<>A><AA>=A?BACACCCAA???
@ATNG8:02307:05295
GATGTAGTGATACAGATCAGACACCAGAAGATCAGGAACTCTAGAAGAATTCAGATTTTTAACACGAGAGTAAACGTAAAAAGAAGGTTTTACAAGACTCACGTTAACAATATTGCAGCAGTACGCACACAATCGAAGCGCAGTAAGGATGGCTAGTGTAACTAGCAAGAATACCACGAAAGCAAGAAAAAGTAGTACGCTATTAACTATTAACGTACCTGTCTCTTCCGAAACGAATGAGTACAGAGAGTACGATATGTCTACCATCGTTCCTTCTGAGTCT
+
@=><<=;;;>?=BBCCCCDEBBBB?B@?;@@@@;;6:=AAC?>?B=@@4>7>ABBBCCB+=7===BBA>?99:,::;;;;;$4:5:2955&5<<9>?CCCCC@@<?=A@<@@C@CB:;;CDGHCCBCDC;;9<@@@@C@??BB??<A=A@A?ABCC@@?C@CCC????BB?999;>;@@@7000767<==,;==A567A@ACB=A<A>>?=A<;;@@@<@BAAA@@<?=?@@7>00+000>@@BAAA@<=@@?AAB>BBB???B<@888?9=9=<?>;;;888
@ATNG8:02308:05307
GATGGTAGTGTCAGTGCGCGTCGTCCAGAAGATCAGGAACTCTAGAAGAATTCAGATTTTTAACACGAGAGTAAACGTAAAAAGAAGGTTTTACAAGACTCACGTTAACAATATTGCAGCAGTACGCACACAATCGAAGCGCAGTAAGGATGGCTAGTGTAACTAGCAAGAATACCACGAAAGCAAGAAAAAAGAAGTACGCTATTAACTATTAACGTACCTGTCTCTTCCGAAACAATGAGTACTATAGACTATCTGAGCTACCATCGTTCCTTCTGAGTCT
+
@AAG@DCDCBBBCCDJCCCDBBA@@?BHG@CCBA;;5;9?@@CCCC?AA>A=@AA====?.?>AAB?><AA777)8;:9999$5>5:2999*9@@=BCCDBBBBB?B?@@<?::6:@BABCBBCB;;;CCCC@CBBB>A?@?AAAB?BAECC?AABCBBBB????@AA@AA=AA@799B@>6<8846@@@@@'<;0////:<><>:><A??C=A=@@C??<?AA???C@C?CDD<@@?BCBBCBCB>>BBBAA?8::A:::AA@=BBABB=@=@@FBDCF:88
@ATNG8:02315:05290
GATGGTAGCGCGACGAGCGTAGACCCAGAAGATCAGGAACTCTAGAAGAATTCAGATTTTTAACACGAGAGTAAACGTAAAAGAAGGTTTTACAAGACTCACGTTAACAATATTGCAGCAGTACGCACACAATCGAAGCGCAGTAAGGATGGCTAGTGTAACTAGCAAGAATACCACGAAAGCAAGAAAAAAGAAGTACGCTATTAACTATTAACGTACCTGTCTCTTCCGAAACGAATGAGTACTATGTAGAGCTCTATACTAATCGTTCCTTCTGGAGTCT
+
CCCD@DBBCA>@@@A;AAA@EA;;;)4::.4ABAAA?B>@?BCBBB=@A1749??<<???1??BDEABAAA@@>8>:;;;;.9B=B299909@A=BBBEBB@BB?B@;;6:AB<??CCCCICCCCBBBCCC@CAAA=??AABB@A;=;@00-0>;:;@AB?CCCBA@@EE=000,00=<<48884888898%8;9=768>@>==-/+/966(/)/<>=?<??>=>89288=>?9?9979BBBBBB@@???@>==<>?<;;99<;/75//)/)0)0;=:@@999
@ATNG8:02317:05295
GATGGTAGATATATGCACGCTCTACCAGAAGATCAGGAACTCTAGAAGAATTCAGATTTTTAACACGAGAGTAAACGTAAAAAGAAGGTTTTACAAGACTCACGTTAACATATTGCAGCAGTACGCACACAATCGAAGCGCAGTAAGGATGGCTAGTGTAACTAGCAAGAATACCACGAAAGCAAGAAAAAGAAGTACGCTATTAACTATTAACGTACCTGTCTCTTCCGAAACGAATGAGTACTGTGACGTACGTGAGCTACCATCGTTCCTTCTGAGTCT
+
ECCC?CCCBBBBBCCDCBBBCBCBC@CCB?BA@@9999?CCCAAAD?BB<@<@@@??@AB2BADCCACBCCBBB=?<???@@1AB?C@BCC;CCCACB@===0..*.*..-7838;==?BBBGDBBBCDCC?C@AA?BAAA@@>?<@@CCC@CCCCBBBC@CCBBBB?CC@AA@789AAA9@??9:::::.;@;A888BAAAE8:8;???1758@BCB@CBB@@?=2:3:::,99949@ACBCBBBBBCCCBBBB@@::;???<@888@<A=A=>??AA?==
@ATNG8:02323:05311
GATGGTAGCGCATATCAGCGCAGCCCAGAAGATCAGGAACTCTAGAAGAATTCAGATTTTTAACACGAGAGTAAACGTAAAAAGAAGGTTTTACAAGACTCACGTTAACAATATTGCAGCAGTACGCACACAATCGAAGCGCAGTAAGGATTGCTAGTGTAACTAGCAAGAATACCACGAAAGCAAGAAAAAGAAGTACGCTATTAACTATTAACGTACCTGTCTCTTCCGAAACGAATGAGTACTATAGACTATCTGAGACTACCATCGTTCCTTCTGAGTCT
+
C>>D@C@;;?>BBCCCCCCBBBBBC<CDC99;@A@A7;5;?=50/95//+/688<<<<::(:6;;>>>CCBBCF@CBBCCDD5BB?C7;;;.0==800/9:;<<<:<9;;7;BB9?@@89999:AB@@999@>BCBB>BCCABBAA=B=@@=@@AABCBBC@BBBBCC?AA=???>AA@AA8>=>:<<=<=,;?:>>@?A=?9:7;<@@@@=B7;;C;;7;ABCDCCDF?ACB<AAC8:;BBBBBBBCDBB::9BBCB@@?BA@A?AAABC@C?B?BBCBBBBB
@ATNG8:02325:05319
GATGGTAGTGCGTGAGAGAGAGACCCAGAAGATCAGGAACTCTAGAAGAATTCAGATTTTTAACACGAGAGTAAACGTAAAAAGAAGGTTTTACAAGACTCACGTTAACAATATTGCAGCAGTACGCACACAATCGAAGCGCAGTAAGGATGGCTAGTGTAACTAGCAAGAATACCACGAAAAGCAAGAAAAAAGAAGTACGCTATTAACTATTAACGTACCTGTCTCTTTCCGAAACGGATGAGTACATAGATATACGTATAGCTACCATCGTTCCTTCTGAGTCT
+
999@=A?BCBCCCCCCCCCDC@999)4::7=CCA@@>@?AABCAAA@CC>A=@@@:::::$83>>ABBBFBBBB=AAABBBB5BC>D5;;;*;<@=@CAA@CCCC@C@CC@DCD=@@BBCCBCCDCCBBBCC@BCBB>A@BDBBBB<?;?@@<@BBBBBBB?AAACBB?BB?8789>?9999+9::3:88888%8=47855>>ABA;>;@ABD;>;>A@@@>@@=??9::/:<9::59C?BBAABCCBBBBGDDBA@@??;::=<<994::>>><@<@;>?A=>889
@ATNG8:02327:05315
GATGGTAGTGTCATATGAGAGTGTGTACTCATTCGTTTCGGAAGAGACAGGTACGTTAATAGTTAATAGCGTACTTCTTTTTCTTGCTTTCGTGGTATTCTTGCTAGTTACACTAGCCATCCTTACTGCGCTTCGATTGTGTGCGTACTGCTGCAATATTGTTAACGTGAGTCTTGTAAAACCTTCTTTTTACGTTTACTCTCGTGTTAAAAATCTGAATTCTTCTAGAGTTCCTGATCTTCTGGTAGAGCGTGCATATATCTACCATCGTTCCTTCTGAGTCT
+
BBCC@CAABCCCBBBCCCCCCCBBAAABBBAA?AB@A<A@;@?BBCCGDD@DDFBA>@>@BBC@C@BBBCAAACC?CBDEE1AA>ABCC>AABC@BCFACC9;;AJCG@CCCCCCDD?DDD?C?CBBACCBB?BAAB@CCCCCBBBCCBBBBBBE@BAA@BB@B@CCBBBCDCC?@@AAA7@;>9;:9:9*9AAAA=BBBBBBBBBB?BBBB2BCCCC@B@CE@BBBBBAA>A@CBBBBB?CBC?BCCCCCAA@CCCBBA@@@@A?B@??E?B?B?CBCCCCBA
@ATNG8:02328:05306
GATGGTAGGTGCACATGAGTGTATCCAGAAGATCAGGAACTCTAGAAGAATTCAGATTTTTAACACGAGAGTAAACGTAAAAAGAAGGTTTTACAAGACTCACGTTAACAATATTGCAGCAGTACGCACACAATCGAAGCGCATTAAGGATGGCTAGTGTAACTAGCAAGAATACCACGAAAGCAAGAAAAAGAAGTAACGCTATTAACTATTAACGTACCTGTCTCTTCCGAACGATGAGTAACGAGAGTCAGAGCAGAGCTACCATGTTCCTTCTGAGTCT
+
BBBC@BBB@A@@CCCBBBBBBBBBB@AAA?@?@C996:<@@DCDCC?DC@CACCC@@@@@1@@CDCCCBBBFDF>BBBBBBB2AB?A?BBB;BCC@CCBAA??984:?BB?BBB>BAAACCDDCCCDECBBC?BBAA?@A@>983:39297;8888899:;7777;;>5//*/664/3333,3;>833333$7/(///)/:993404489;?:?8789==;987;<;8060//(.////3333,333339778;;;;:;;7;>>?:?=55+215.56667669
@ATNG8:02331:05274
GATGGTAGGTGCACATGAGTGTATCCAGAAGATCAGGAACTCTAGAAGAATTCAGATTTTCAACACGAGAGTAAACGTAAAAGAAGGTTTTACAAGACTCACGTTAACAATATTGCAGCAGTACGCACACAATCGAAGCGCAGTAAGGATGGCTAGTGTAACTAGCAAGAATACCACGAAAGCAAGAAAAAGAAGTACGCTATTAACTATTAACGTACCTGTCTCTTCCGAAACGAATGAGTACAGAGAGTACGATATGTCTACCATCGTTCCTTCTGAGTCT
+
<@AB@CBB@BBDBBBCCCCCCCBBB>?@C@CCDCAA>A?CCBBBBD@BC?C@CAB:999.;C@CCCEECCDA@@8@>::;:.;A@E4;;;*;?C=BBCBCBCBB>B>BB>BCC>BB@@BBBBCBCCDCBBB?BC@@?ABBABB@A>A?C@A?ABBCCCA@<@CDBA@?BC@A@@>BBCCC>BAA>ABDCC3CA=@666BCA@@:=:=???:<6<>BBB?BBB@@@B=@=@BB=DCC@???CCCBBBBAAACBBBABBBCAAABC=?>>>A<@<@;@>>AA:::
@ATNG8:02332:05281
GATGGTAGCATCATGCATATCTCACCAGAAGATCAGGAACTCTAGAAGAATTCAGATTTTTAACACGAGAGTAAACGTAAAAGAAGGTTTTACAAGACTCACGTTAACAATATTGCAGCAGTACGCACACAATCGAAGCGCAGTAAGGATGGCTAGTGTAACTAGCAAGAATACCACGAAAGCAAGAAAAAGAAGTACGCTATTAACTATTAACGTACCTGTCTCTTCCGAAACGATGAGTACTGCGTCTCACTCTCGCCTACCATCGTTCCTTCTGAGTCT
+
999;@BACDCDGCCCCBCC@@===>;C>>455::44.34;?<ABBB>AB@D@CCA9999:$33899888:8?;91<7;999&4549.555&555.5<<<;==55058=<9><?:>>99:>==>C>>?CABA@F;;:@CBBCBAAA;<8<00+0@:::>893:??>>@9??:???;@@:9:,897966768(7;46555>>@AB=B7:8>@4;5::;;;5:A:::CA>?::;>5;00//:>?CBBBBB@AA@@BAAADCB>B?=9=733<6=6?<?@@AB89:
@ATNG8:02333:05284
GATGGTAGCTCACGTACGTCACACGTACTCATTCGTTTCGGAAGGGACAGGTACGTTAATAGTTAATAGCGTACTTCTTTTTCTTGCTTTCGTGGTATTCTTGCTAGTTACACTAGCCATCCTTACTGCGCTTCGATTGTGTGCGTACTGCTGCAATATTGTTAACGTGAGTCTTGTAAAACCTTCTTTTTACGTTTACTCTCGTGTTAAAAATCTGAATTCTTCTAGAGTTCCTGATCTTCTGGTATGACTAGTGTACTACTACCATCGTTCCTTCTGAGTCT
+
@>@C@CCCBBBCBBCCCBCCCEBBBBBCBCAA?ACCE=AA@C@CD=C?A@@CCCCC?C?BBBB?C@CCCCCCCCB?CDDDD1B@;@9::6:CBB?BCD?BC?CABBBB@@@@ABBDD>BAB?B>BBB@===B?BBBC?A>>A>>??AAAAA????;>==8<=9=<AA???>>>?;>>???2?8=8=====+==99:)//////77-/,/;;;)7373628)/.05555;AA5;58899;A5;;A;888;569AAA>>>>>>AA??<????D<B<A:??AAA>>>
@ATNG8:02335:05280
GATGGTAGGAGACACGTCGCACACGTACTCATTCGTTTCGGAAGAGACAGGTACGTTAATAGTTAATAGCGTACTTCTTTTTCTTGCTTTCGTGGTATTCTTGCTAGTTACACTAGCCATCCTTACTGCGCTTCGATTGTGTGCGTACTGCTAATATTGTTAACGTGAGTCTTGTAAAACCTTCTTTTTACGTTTACTCTCGTGTTAAAAATCTGAATTCTTCTAGAGTTCCTGATCTTCTGGTGAGATAGCATGATGCTACCATGTTCCTTCTGAGTCT
+
:;<B@EDD@BCDBBBCBCCCEAAACDDBBBCKACCBD=CC@C@CBBCBAC@DDA??=?A@ABB?B?CFCCCCCCC?BBCDC3>><>BBB>????=AAB?BC???@GAA=AB?888AA<@?B<B<???A>>>;38788-//;;=>>>AAAA@@@:>=@<;:5:=?::;AA@AA:==ABA5A6;5:=>>>/?????9>?C@@@B@??;??==/>;;;?<A;;;8;AAA;;;=A<@@>>>B:==@<;;;AA@>>>?;::9///:<7/-/;6;6;,//;::>>>
@ATNG8:02339:05311
GATGGTAGAGTATCATGTGTATCTCCAGAAGATCAGGAACCTAGAAGAATTCAGATTTTTAACACGAGAGTAAACGTAAAAAGAAGGTTTTACAAGACTCACGTTAACAATATTGCAGCAGTACGCACACAATCGAAGCGCAGTAAGGATGGCTAGTGTAACTAGCAAGAATACCACGAAGCAAGAAAAAGAAGTACGCTATTAACTATTAACGTACCTGTCTCTTCCGAAACGAATGAGTACTATAGACTATCTGAGACTACCATCGTTCCTTCTGAGTCT
+
777;,//=BCDCCBBAAAABABCBD?B@@=@DCAA@@D>A?BBBB>AA@B@ECABCCCC5G@DCCBCCC<;<E;A@<;;;<(:9992555&55<69456;:>>C@C?BB@BBC>BAA9<<@ABCDDBBBCHAD;;;@BAADAAAA=B?CBB?B;;;@?BC?BBCBBB?BB?A@@<>>::38=<8>>BBB3AA>ABA@@?768<@8<=>=9>188;@?;@B@@@AB;<;899/77819=?AABBCDAAAB????DB???BAC?=9<000?;?=@::;@BBCCC
@ATNG8:02340:05317
GATGGTAGCGCACACATAGATACAGTACTCATTCGTTTCGGAAGAGACAGGTACGTTAATAGTTAATAGCGTACTTCTTTTTCTTGCTTCCGTGGTATTCTTGCTAGTTACACTAGCCATCCTTACTGCGCTTCGATTGTGTTCGTACTGCTGCAATATTGTTAACGTGAGTCTTGTAAAACCTTCTTTTTACGTTTACTCTCGTGTTAAAAATCTGAATTCTTCTAGAGTTCCTGATCTTCTGGACAGAGTGTGCAGATACTACCATCGTTCCTTCTGAGTCT
+
;<BC@CCABCCCCCCBCCBBBBBBCBBBBBBA>A9::6;D=C@CCCCCCC?BCCCB@B:CBBB8;:<CBBBBBCC=:::::)9@=B@A<@000B?BDC@CC9;;;AAB?BCJECCCC@CCB?B@IC;::;;;<@@AC7;;AB?BBBBDA@@BBBA>BBC@CD@C@@@@CCCDCB=A;;;;.;;A;;;;;;*<BDCC>ABGBA@CBBB@CCCC5CBABB>B@BB>BCCCBBC?A?AACDBB@B?A?@BBB@@@ABBBCBCBBBBCA?B999B@C@C?BBBBABBB
@ATNG8:02293:05320
GATGGTAGTGTCATATGAGAGTGTGTACTCATTCGTTTCGGAAGAGACAGGTACGTTAATAGTTAATAGCGTACTTCTTTTTCTTGCTTTCGTGGTATTCTTGCTAGTTACACTAGCCATCCTTACTGCGCTTCGATTGTGTGCGTACTGCTGCAATATTGTTAACGTGAGTCTTGTAAAACCTTCTTTTTACGTTTACTCTCGTGTTAAAAATCTGAATTCTTCTAGAGTTCCTGATCTTCTGGACAGAGTGTGCAGATACTACCATCGTTCCTTCTGAGTCT
+
A<@E?CBCC?AABBDFFDDDCCCCABBCCBBB@CCBB>BC@C?BBBBDCC?CBBCD?B?BBBB@B?BCCCBBBCC?AAAAA1BC@BBCC=BBBB@BCC@DD9;:=CCCACCCCCCBB?BCC@C?BCCBDCCC@CCCC>AAAAACBBCBBBDCBBA@CCC?BC@CADABBBCCCC>BBBDD;D?B9;;:;:*:BBDE=B@CBBCICBB@BDDD5BBBCD?A?AC@CCCBBBD?A?ACDCCC?BAB@BCCCCCBBBBBBBCCCCABB@DCBBC@C@B@BCCCCBBB
@ATNG8:02297:05358
GATGGTAGCATCATGCATATCTCACCAGAAGATCAGGAACTCTAGAAGAATTCAGATTTTTAACACGAGAGTAAACGTAAAAAGAAGGTTTTACAAGACTCACGTTAACAATATTGCAGCAGTACGCACACAATCGAAGCGCAGTAAGGATGGCTAGTGTAACTAGCAAGAATACCACGAAAGCAAGAAAAAAGAAGTACGCTATTAACTATTAACGTACCTGTCTCTTCCGAAACGAATGAGTACGTGTGCGACGTGTCTCCTACCATCGTTCCTTCTGAGTCT
+
@AAB@CBBCCCCCCCBBBBBCCBBB?CCC?BBB??@=??ABCBAA@>A????CCCAAAAA2A?DDDCBBBBA@A8@<?ABBB2BC?C5;;;6;FF@CAAACCCDD?B?BB?B@A>@BBBBBBDCCBBBBCCC@D???@BABABBBB?B@C@@?@AACABBB?BBDCCC?BB>888389999+9??;::::::';=;@;:;@AA@@<@<@@A@8;8;ABBB@CCBBBBC@C@BBB;B9959A@BBBBCBB>;;???>?>??DD<@@@=B??=B>A?B?BBC???BB
@ATNG8:02301:05365
GATGGTAGAGTATCATGTGTATCTCCAGAAGATCAGGAACTCTAGAAGAATTCAGATTTTTAACACGAGAGTAAACGTAAAAAGAAGGTTTTACAAGACTCACGTTAACAATATTGCAGCAGTACGCACACAATCGAAGCGCAGTAAGGATGGCTAGTGTAACTAGCAAGAATACCACGAAAGCAAGAAAAAGAAGTACGCTATTAACTATTAACGTACCTGTCTCTTCCGAAACGAATGAGTACGAGAGAGCACACGTGTCTACCATCGTTCCTTCTGAGTCT
+
9;?B?BCCCBBBCCCCCBCBCCBBB@BCB?DBCC9989@BBFCDBB?BC@CACCB;;;;;*;<BBCCCCCE@@@;?B;;;;;*;C>B5;;;6;CC@BBABBBCCC@B?BB>BBB>BC@BCDCCBBCCGGBBB?BBBC?B@@?A@@@=A?A@@=@BBBCCCB?BBBCBB<>>?A@?;@@@@?:@AA@BCDCC2CA<@::;AAAA;1616;:;*/,/:AAA@CCBCBBB?C?BDD>C??=??BBBDBB>>>B@A@BBCCBBCBBBAA??===C>A?B?BBDBBBAB
@ATNG8:02302:05323
GATGGTAGCATCATGCATATCTCACCAGAAGATCAGGAACTCTAGAAGAATTCAGATTTTTAACACGAGAGTAAACGTAAAAAGAAGGTTTTACAAGACTCACGTTAACAATATTGCAGCAGTACGCACACAATCGAAGCGCAGTAAGGATGGCTAGTGTAACTAGCAAGAATACCACGAAAGCAAGAAAAAAGAAGTACGCTATTAACTATTAACGTACCTGTCTCTTCCGAAACGAATGAGTACTGCGTCTCACTCTCGCCTACCATCGTTCCTTCTGAGTCT
+
CBBC@CBBBCCCCBCBCBBCCCCCC?CCB?AAAC??<>???@?@?C?CC?C>A@AABCCC1B8BBBCAABBAA@;@>:;;;;*;A;?4;;;-;BB?BHFCCBDDC@B?BA?AAD?BBABBBCCCCBCCCCCC>BBDD?CAABB@@@<@=A::7:BBBBBCB@BBBBBB?BB??>?499999,9=>;888888%/;58///8;AAA=A=A@@@7;7;BC@@>;;:CABB?B@CCC=BBB?AACCDCC?@?B@@@BAAABBBCC?BBB@C@@@C?C?C@CA@@@999
@ATNG8:02302:05333
GATGGTAGCATCATGCATATCTCACCAGAAGATCAGGAACTCTAGAAGAATTCAGATTTTTAACACGAGAGTAAACGTAAAAAGAAGGTTTTACAAGACTCACGTTAACAATATTGCAGCAGTACGCACACAATCGAAGCGCAGTAAGGATGGCTAGTGTAACTAGCAAGAATACCACGAAAGCAAAAAAAGAAGTCGCTATTAACTATTAACGTACCTGTCTCTTCCGAAACGAATGAGTACTGCGTCTCACTCTCGCCTACCATCGTTCCTTCTGAGTCT
+
//<<7<///@669CAAAB@@ACDBB?BBB::<CDCC@B?:;;BBBB?BC?B?BBBAAAA;+:7==@BBA==>>>50/00000$/:5<.555&5<A7=<<?@@>9<5<5;@=@;:89CCBBBABCBCCGBBBC=<;;@?C??@AAAC?C?B;;7:BAA@A?B>BBBBCB?BB?8998=<989*99999999#79465227668).(.556+2+2226;3555822228277;0922,255:577<===><<=<=;;:>=:*//836---707(-)-337577:
@ATNG8:02319:05321
GATGGTAGGCGACATACATACGCGCCAGAAGATCAGGAACTCTAGAAGAATTCAGATTTTTAACACGAGAGTAAACGTAAAAAGAAGGTTTTACAAGACTCACGTTAACAATATTGCAGCAGTACGCACACAATCGAAGCGCAGTAAGGATGGCTAGTGTAACTAGCAAGAATACCACGAAAGCAAGAAAAAGAAGTACGCTATTAACTATTAACGTACCTGTCTCTTCCGAAACGAATGAGTACGTGTGCGACGTGTCTCCTACCATCGTTCCTTCTGAGTCT
+
BBCC@BBB?C@AABBBGCCCBBBBC@FCC>CCCC@@?@@BBDCCCA??@>A>BCCBBBBB1C@FCCCDDBBCBA;@:9;A@A,AB>C?AAA9ABB@DDBCCCB??<@?AB@BBC@BAAABBCCCDDDEECBB?BDCC?BABCBBBA=BAGBB@CBBBCCCD@BA@@AA?CC>AAC>BBBBB=@??;99887(0>;@///</88>:=;?>=>1818>AAB@BBBAA@@=;:;;;5;00+0;:@BBCBBBAABBBCCA???@B=>>><==>@C@B@C@BBCBBAAA
@ATNG8:02328:05336
GATGGTAGGACGAGCGTCTGAGAGGTACTCATTCGTTTCGGAAGAGACAGGTACGTTAATAGTTAATAGCGTACTTCTTTTTTCTTGCTTTCGTGGTATTCTTGCTAGTTACACTAGCCATCCTTACTGCGCTTCGATTGTGTGCGTACTGCTGCAATATTGTTAACGTGAGTCTTGTAAAACCTTCTTTTTACGTTTACTCTCGTGTTAAAAATCTGAATTCTTCTAGAGTTCCTGATCTTCTGGCGCGTATGTATGTCGCCTACCATCGTTCCTTCTGAGTCT
+
ABBB?CCC?ABBB@@@BBBBBCDC@BBBBC;;<;CDC>AB?A>@@CCDCC@CCB;;7;=ADCC=C?BBBCD;;;E=;;;;;;%;;5:?@C>BABC@CAA?@C@BBBBAA?ABCDBBBB@BAA<@6;;ABABCE?BBED?CCBCCCBBCCCBBBBAA@DDD?CB@B?BBBCCCCDFAECCFD:D=A=;;<<;*;AAAB;@AC@A;;;;:@CEED1@@?@@<@?CC?BC@A@BB?B?BBAAAB?CBEAHBBBBBDDDCCBBBBC=@@@=@@??@?B?B?BBBB@B00
@ATNG8:02336:05361
GATGGTAGTGCGTGAGAGAGAGACCCAGAAGATCAGGAACTCTAGAAGAATTCAGATTTTTAACACGAGAGTAAACGTAAAAAGAAGGTTTTACAAGACTCACGTTAACAATATTGCAGCAGTACGCACACAATCGAAGCGCAGTAAGGATGGCTAGTGTAACTAGCAAGAATACCACGAAAAGCAAGAAAAAGAAGTACGCTATTAACTATTAACGTACCTGTCTCTTCCGAAACGAATGATACATAGATATACGTATAGCTACCATCGTTCCTTCTGAGTCT
+
<>CD?CCCCABBBECCABACBD;;;4:BB>BCCCBB?B@AACABBC?@@<@?BDDBBBBB3B?CCA@ABBCBBB;A?9;;;;*;C@E=@@A7ACC@CBBBCBB@@=@?BC@BBB?CCCCDCCCECCCBBBCC?CCCC?CBCB>>>@<A?BCCABBB:9;BC?B@??BD?DD?BB;,333333&39<8:>CAC/<;49555>>@AA:=9<>@@=B<;;@AA>A@>?>>>=A>@@@:@@A?BBAAA??@CBBBFBAAA??@>>>??A;??886<;3757=A>=>>>
@ATNG8:02292:05419
GATGGTAGAGAGAGCTCTCTCATCGTACTCATTCGTTTCGGAAGAGACAGGTACGTTAATAGTTAATAGCGTACTTCTTTTTCTTGCTTCGTGGTATTCTTGCTAGTTACACTAGCCATCCTTACTGCGCTTCGATTGTGTGCGTACTGCTGCAATATTGTTAACGTGAGTCTTGTAAAACCTTCTTTTTACGTTTACTCTCGTGTTAAAAATCTGAATTCTTCTAGAGTTTCCTGATCTTCTGGTATACACACTCGCTCGCTACCATCGTTCCTTCTGAGTCT
+
@:<A:CCCCGA@@BB966?<<@BA;;;CHCCC@CCDD=BB@C?BBCCBCD@DCCBB?B@BBBB?A>ABBBBBBBB?@BCCC1BB?B9865CCC?CBB>@?588?CCE???D>>>?A<A@A<@;?ADAAAAA9@@@@676AA@@?>DBA@@:66@7///7<@7=7@AAA@@@@B8;;?BB5B<>:>9===,;6222-,,,,,,6889+5555$28555376::6@;8;:=@D:@;>>99//,/:=7=@@>>>>>>AAAA???AAAD<A@@>>;><?8;>6666<9
@ATNG8:02305:05386
GATGGTAGTGATACAGATCAGACACCAGAAGATCAGAACTCTAGAAGAATTCAGATTTTTAACACGAGAGTAAACGTAAAAGAAGGTTTTACAAGACTCACGTTAACAATATTGCAGCAGTACGCACACAATCGAAGCGCAGTAAGGATGGCTAGTGTAACTAGCAAGAATACCACGAAAGCAAGAAAAAGAAGTACGCTATTAACTATTAACGTACCTGTCTCTTCCGAAACGAATGAGTACCTCTCAGACGCTCGTCCTACCATCGTTCCTTCTGAGTCT
+
=>@C?BBBCCCBBCICCCCCCCECD@CDC?@ALBBBC9;:BBCAB?BB?C<??AA@@AA+?;AA9:7???99:,:><;::*4;39.555&5:;5<??C>B=<B?B>BC>AAD@DAAACBCCCCBEBBBCC@CBBB?CBBB@?994;=A?@=@CCCCBBB?CBBBBB>AA?@AA@BCDDA;@9948@BBB/BB=>>>??><<7+-,-668)-*-8@@@@CCBA@9948:>>?8AAB@BBBBBBB@CBB==>AA>>>CBDD=;;;<>==8959?C@EDBBB@??
@ATNG8:02306:05386
GATGGTAGCGCGACGAGCGTAGACCCAGAAGATCAGGAACTCTAGAAGAATTCAGATTTTTAACACGAGAGTAAACGTAAAAGAAGGTTTTACAAGACTCACGTTAACAATATTGCAGCAGTACGCACACAATCGAAGCGCAGTAAGGATGGCTAGTGTAACTAGCAAGAATACCACGAAAGTAAGAAAAAGAAGTACGCTATTAACTATTAACGTACCTGTCTCTTCCGAAACGAATGAGTACTATGTAGAGCTCTATACTACCATCGTTCCTTCTGAGTCT
+
@>@B<<ABAA;;;CCBBBCCCBCCC>BBB@BAAA@@=@?ABBBBA@?@@=@:??@99999(9<@?>?>CBA?@@8==;;;;.9?9=.555'5<<=?;@CBCC;;9;@BA?BBB=A@BCCABACCCCBBACC@C@AA@BBBBBCAA>C@CBB@BECDBBBC?CCCABA@BB?99:?CBBBB:;;@=;::::):@=AAACCCCBC@C@AAAB@C@?@@CC?CCCBBCC?D@BBA<A9939??ABA==@@@BAA@AADD;;;@@AAA=????>9>1818;:;>>=>
@ATNG8:02308:05419
GATGGTAGTATATCGCGTCGTTATCCAGAAGATCAGGAACTCTAGAAGAATTCAGATTTTAACACGAGAGTAAACGTAAAAAGAAGGTTTTACAAGACTCACGTTAACAATATTGCAGCAGTACGCACACAATCGAAGCGCAGTAAGGATGGCTAGTGTAACTAGCAAGAATACCACGAAAGCAAGAAAAAGAAGTACGCTATTAACTATTAACGTACCTGTCTCTTCCGAAACGAATGAGTACTGTATCTATGTGTGCGCTACCATCGTTCCTTCTGAGTCT
+
CCCC@CFDBCABBA:66<>;;7AB@?;;6:BABB@=8=5::@ABDB@::79=A@@::::+98<<=>BBBBBCA9?=89888(8:4:4977,7AA<A@???;;;;5;:8838AC<A888@A?????@@@>>><=>>B=AA@BA@??=?<>>?<AAA=<;//-/=====9<@<?>>:888>?8;;79=====+//*/89:=>EDD;>:>CCD=D;@8::B<A::;>>?<?<?AD:A8938;;ABBB>>?>>>===>==<?>>;;;A:==>A@=@:>:=?>=====
@ATNG8:02309:05378
GATGGTAGAGAGACTGTAGCGCACCCAGAAGATCAGGAACTCTAGAAGAATTCAGATTTTTAACACGAGAGTAAACGTAAAAAGAAGGTTTTACAAGACTCACGTTAACAATATTGCAGCAGTACGCACACAATCGAAGCGCAGTAAGGATGGCTAGTGTAACTAGCAAGAATACCACGAAAGCAAGAAAAAGAAGTACGCTATTAACTATTAACGTACCTGTCTCTTCCGAAACGAATGAGTACTATGTAGAGCTCTATACTACCATCGTTCCTTCTGAGTCT
+
944>5:ACABBB@AACCCCBCCDCD>;:;@BBCA@@?A?ABBBBBB?BF<>9>===<@@@.@=B?>?=BCCBCC=?@;;;;;*;@;@9??@7BA@?B;9;DBABE?C@BB?ABC?CBBBBBBCA@@BAAABA=ABBB?ABCCFFBB>A?@?@;@::9CB?A>AAAA@B>AB?@A:7B<:::588849=>??/>?9=;;;??>@@7;7;@AA5858D@@?=@?????@=@?BBC>C@><>DAAACB???@@@AAB@>>>===;;;D:>=>>=8=1819==>@???
@ATNG8:02310:05374
GATGGTAGTACATGATAGACGACACCAGAAAGATCAGGAACTCTAGAAGAATTCAGATTTTTAACACGAGAGTAAACGTAAAAAGAAGGTTTTACAAGACTCACGTTAACAATATTGCAGCAGTACGCACACAAATCGAAGCGCAGTAAGGATGGCTAGTGTAACTAGCAAGAATACCACGAAAGCAAGAAAAAGAAGTACGCTATTAACTATTAACGTACCTGTCTCTTCCGAAACGAATGAGTACGATGAGATCTCGTGTGCTACCATCGTTCCTTCTGAGTCT
+
45:?.45<555=<;:;=<<<@@<9949599)5555<<.905:88<<A@B=9=>A?A:;;;:'9.66<=>=;;;<<1:<55555$59499@AA2>;;6;655<@A@@>?@CD?AAD=BA99;CB@@ABBAB<;::)5<55.5=;456::5;6656265=<<<=<7;;;@BB=??=??@=@893A3??=5=?;>>,//*////A@>>>586896;283;9BA@<@@:9:>@=@?BCC>BBA>??@::9ABABBBAA@@???;:>;99:<0//---(-(-(---..377
@ATNG8:02312:05416
GATGGTAGTACGATGATAGACGACACCAGAAGATCAGGAACTCTAGAAGAATTCAGATTTTTAACACGAGAGTAAACGTAAAAAGAAGGTTTTACAAGACTCACGTTAACAATATTGCAGCAGTACGCACACAATCGAAGCGCAGTAAGGATGGCTAGTGTAACTAGCAAGAATACCACGAAAGCAAGAAAAAGAAGTACGCTATTAACTATTAACGTACCTGTCTCTTCCGAAACGAATGAGTACGAGAGTCAGAGCAGAGCTACCATCGTTCCTTCTGAGTCT
+
55::4:>;/////79:=><599:55=9<;?900//0/2739:9<;<;533-3-37955555$54999:=;@@BCL>BBCCLIL5;;7;=BAA9ACEACBBB@@?;;5;=@B?CEC?@@@BCCBCDCAABCCCB?BB@@<@@@@AA;;6;?CA@?@CCCCCBB@BCBBBB?CC?BBB=@@>><5=9:39?>?@2@B?BBBBB?A>?6:6;>>>1818=B@@>ABA@@BB?B?ABD>ABB?BBB:9:AABCB???BBFBBBBA:::??<=;<<;59)/)/7976;;;
@ATNG8:02315:05409
GATGGTAGAGTATCATGTGTATCTCCAGAAGATCAGGAACTCTAGAAGAATTCAGATTTTTAACACGAGAGTAAACGTAAAAAGAAGGTTTTACAAGACTCACGTTAACAATATTGCAGCAGTACGCACACAATCGAAGCGCAGTAAGGATGGCTAGTGTAACTAGCAAGAATACCACGAAAGCAAGAAAAAGAAGTACGCTATTAACTATAAACGTACCTGTCTCTTCCGAAACGAATGAGTACATAGATATACGTATAGCTACCATCGTTCCTTCTGAGTCT
+
@BBG@BBED;;;GCCEBBCCCCCCC?BBB?BBBBCB?B@BBBCC@@>AD@CADDB:::::*;>BCCAAAA@BBC;B@;;;;;$9<7<5999&4>:5<@@@A@ABB?B?BC@CBB?BBBBCCBCBBCCCCC@???BBC?ABCCCA??<@?AAA?A@@BCBBB?BBBBBB>BB>BBB?BBAA?999:<?CDED2A?;?=>=>BAAA;A<>==766)7=AAB@CCBBBCB?B?BBC=A@F@BAACCBBACAAACCCABBA@;<=??@B<>>>=A<@>A@CCCC>977
@ATNG8:02316:05379
GATGGTAGTGCGTGAGAGAGAGCCCAGAAGATCAGGAACTCTAGAAGAATTCAGATTTTAACACGAGAGTAAACGTAAAAAGAAGGTTTTACAAGACTCACGTTAACAATATTGCAGCAGTACGCACACAATCGAAGCGCAGTAAGGATGGCTAGTGTAACTAGCAAGAATACCACGAAAGCAAGAAAAAGAAGTACGCTATTAACTATTAACGTACCTGTCTCTTCCGAAACGAATGAGTACTGTATCTATGTGTGCGCTACCATCGTTCCTTCTGAGTCT
+
A=@C?CABABBCBCAAABBBBBCD>BBB?CCCF::8:?AAACCDC?BB?B>@A@9999+79>?@A@??=77:,9>;;;;:$9@992999&9@@=@CBCCBC;;7:?BA?ABB?BBBBBBBCBBBBBDCCB?BCCC???AAACAA=B@BAA?@@?BBCCB?BBBBBB@BC?AAB>ACCCC>@;;8;CCBB/@@<@888??A=>9=:>>==:==AABBC@BBBBBBB?B?BBB>BBB?CCBBBBAB???AAA?;;?>>>BA@@@A=AAAAC=F>D6888::<>?
@ATNG8:02316:05401
GATGGTAGCGCGACGAGCGTAGACCCAGAAGATCAGGAACTCTAGAAGAATTCAGATTTTTAACACGAGAGTAAACGTAAAAAGAAGGTTTTACAAGACTCACGTTAACAATATTGCAGCAGTACGCACACAATCGAAGCGCAGTAAGGATGGCTAGTGTAACTAGCAAGAATACCACGAAAGCAAGAAAAAGAAGTACGCTATTAACTATTAACGTACCTGTCTCTTCCGAAACGAATGAGTACGTGTGCGACGTGTCTCTACCATCGTTCCTTCTGAGTCT
+
4499.44;59666==666;<556==6=;@=@CBD@@?@@CC???FD?BB?B@BBBBCCBB3C@CAA000>?:::7:?@@===+<B?B?CCG<BBD@BA@@@@@A@>A=@@?BDE@BBBBCCDDCBBCB@@@@<@@@@=ABBBBB@?<@@@;:49?@@BBBB?AA@@@@8?>@9:9=A@A?>8?:;7;A@@@/??<?=>=@@??=-///<<>,/,/9?:::?@?>?7827;<>@:899>?>?A@@C>975552252.667./.56269223,3,7,777<?377
@ATNG8:02316:05402
GATGGTAGCATCATGCATATCTCACCAGAAGATCAGGAACTCTAGAAGAATTCAGATTTTTAACACGAGAGTAAACGTAAAAGAAGGTTTTACAGGACTCACGTTAACAATATTGCAGCAGTACGCACACAATCAAGCGCAGTAAGGATGGCTAGTGTAACTAGCAAGAATACCACGAAAGCAAGAAAAAGAAGTACGCTATTAACTATTAACGTACCTGTCTCTTCCGAAACGAATGAGTACGATGAGGATCTCGTGTGCTACCATAGTTCCTTCTGAGTCT
+
=BBC<==ABACBBA<<ECCABAB;;05@@8@CCCBB@B@BAAACBB@BB?B?ABA>>;;8)74::373998787(8;;;::*4;7;2995&5<<@7A;?;>A>@<>?@=:=00+00::=>>A0//:><?=C:B>A;><:@@:9819:>9949A9::BBD@???BBC?BB?C??799@@A;@9:398888(8<7;:;===A9:699>9994;6<<@@@@@@?AAAA?B?BDD>B7777???ABBAAAA>:5:><=?<;77::2..47...62627*..577555
@ATNG8:02317:05402
GATGGTAGAGAGACTGTAGCGCACCCAGAAGATCAGGAACTCTAGAAGAATTCAGATTTTTAACACGAGAGTAAACGTAAAAGAAGGTTTACAAGACTCACGTTAACAATATTGCAGCAGTACGCACACAATCGAAGCGCAGTAAGGATGGCTAGTGTAACTAGCAAGAATACCACGAAAGCAAGAAAAAGAAGTACGCTATTAACTATTAACGTACCTGTCTCTTCCGAAACGAATGAGTACGATGAGATCTCGTGTGCTATCATCGTTCCTTCTGAGTCT
+
BBAC?C@CCCDBBBCCCCEDECAAA=ADD@DCCC@@>A@BBBBBBB?BC=@=@BA;;;;;.??CCBBBBBB?>>3<?99::.9B;@.:9.5<@9=B=BCEDBB@B?AB?BBB?AABABDEECCCCCCCCC?CBBB>BBBB@@@@=B@BBB?BBBCBCCB?BAAACA?CC@>>>>AABBD>>>>:>CBAA/AA<A666BBB>>8=9>===5949>?@@?ABBBBBB>A=ACD>CAA?BBBBAAAB@@@@>>>B8::><>>@@@@>>>@@@<A<B;@AAG>888
@ATNG8:02321:05410
GATGGTAGACATATCGTACTCTCTGTACTCATTCGTTTCGGAAGAGACAGGTACGTTAATAGTTAATAGCGTACTTCTTTTTCTTGCTTTCGTGGTATTCTTGCTAGTTACACTAGCCATCCTTACTGCGCTTCGATTGTGTGCGTACTGCTGCATTATGTTTAACGTGAGTCTTGTAAAACCTTCTTTTTACGTTTACTCTCGTGTTAAAAATCTGAATTCTTCTAGAGTTCCTGATCTTCTGGGCTGCGCTGATATGCGCTACCCATCGTTTCCCTTTCTGGAGTCATCACCCGACTGCCCCA
+
BCBB@BCCCDDBCCCCICCCBAACDDBBBCBA>A:88/:B>A?BCCBBAB?CC@@@>B=@@CC@C>BBBBBBB><8>DDHD/>=<>;<<6=A@A?BBA<AB7=;<?AA9==>@@@==9=??;?;>>>AA===;>>>@9>>>>>=>@AAA>>>A@773/////(/49@@>>@@??;?>>>>2>:>:>====,9;666(,,,,,,29/6.5;;;*9=;??6?5;949>9===<;?:=>A@@@7;;@@9?;776///:6637669899919?=;9;1;=088)./604422222466.5568....&.
@ATNG8:02327:05373
GATGGTAGTGCGTGAGAGAGAGACCCAGAAGATCAGGAACTCTAGAAGAATTCAGATTTTTAACACGAGAGTAAACGTAAAAAGAAGGTTTTACAAGACTCACGTTAACAATATTGCAGCAGTACGCACACAATCGAAGCGCAGTAAGGATGGCTAGTGTAACTAGCAAGAATACCACGAAAGCAAGAAAAAGAAGTACGCTATTAACTATTAACGTACCTGTCTCTTCCGAAACGAATGAGTACTGTATCTATGTGTGCGCTACCATCGTTCCTTCTGAGTCT
+
CCCC@CB9;;CCABBCCCCBA@;;;)4<<8?:;;@?;@=@ABA@AD?CD>A>AB??>CCC1A>BBBBCBBBAB@8@@;;;;;$;=992555&5;;5<;;ABB@BB?B?BB@BBBADCBBBCCCCCCCDCBBC?CCBB>@AAAAAAB?C@B@@>@BBCCACC?AAACCC?CC@BBB<??AAA;???>A@>@@/<=8=;:;>>@@C<@;>=<<1718=AAA?CBBBBCC?B?BDF=CBB@ABBBBBBB>>=BBBBBBBAAB=>>@@@<A>>>C;?;?188;;:=@@
@ATNG8:02336:05401
GATGGTAGTATATCGCGTCGCTATCCAGAAGATCAGGAACTCTAGAAGAATTCAGATTTTTAACACGAGAGTAAACGTAAAAAGAAGGTTTTACAAGACTCACGTTAACAATATTGCAGCAGTACGCACACAATCGAAGCGCAGTAAGGATGGCTAGTGTAACTAGCAAGAATACCACGAAAGCAAGAAAAAGAAGTACGCTATTAACTATTAACGTACCTGTCTCTTCCGAAACGAATGAGTACACACTCTCATATGACACTACCATCGTTCCTTCTGAGTCT
+
A@AC?BCBBCCCCCCCBCCCCCCCC@BCB@BCCCAA?A@CCCCCCB?BB@D?BB@@ACCC3B?BBABDDCCABB9@>@?BBA1A@=A=BBB<BCCACBBBBBCBC@D@CB?CCA>AABBBCED@@@CCCCCC@DDAA>BBBABBBB?B@CCC@BCBBBBBB?BCBBBB?BC@988<>>A??7;8818>>@@/@@<?888ABB@@<@<>>>?5:5:=A@@>A@@@@@@;@?ABB>BCC>AACFCCC998BAAABB>>>BCDCDD??<?CC??<?=@<?>?:::99
@ATNG8:02295:05456
GATGGTAGCGCGACGAGCGTAGACCCAGAAGATCAGGAACTCTAGAAGAATTCAGATTTTTAACATCGAGAGTAAACGATAAAAAGAAGGTTTTACAAGACTCACGTTAACAATATTGCAGCAGTACACACACAATCGAAGCGCAGTAAGGATGGCTAGTGTAACTAGCAAGAATACCACGAAAGCAAGAAAAAGAAGTACGCTATTAACTATTAACGTACCTGTCTCTTCCGAAACGAATGAGTACAGAGAGTACGTGAGCTACCATCGTTCCTTCTGAGTCT
+
5<::=@BBAB@@ACCCCCBB?D;;:,9??;@AA@:96:<@?B998D>BB@F?99987???.?;@977;>8:7;;;4=///6666'63(2+255)522+2255877..(.355078;6::99CCCBBCCBBAAAD?BBBB>BBBB@@@@<B?BBB@BCCCCCCC?CCDDBC?AA>BBB<??AA@9@@>;>=<;;.=@;A877?>==<8<8==AB:>:=AD@@>@A???BB>BAAAA<ABB?BBBBBBBBBBBB@BBBBB@?????@<?:;;>:=>E<@@@>??@B
@ATNG8:02301:05464
GATGTAGTGTCAGTGCGCGTCGTCCAGAAGATCAGGAACTCTAGAAGAATTCAGATTTTTAACACGAGAGTAAACGTAAAAAGAAGGTTTTACAAGACTCACGTTAACAATATTGCAGCAGTACGCACACAATCGAAGCGCAGTAAGGATGGCTAGTGTAACTAGCAAGAATACCACGAAAGCAAGAAAAAGAAGTACGCTATTAACTATTAACGTTCCTGTCTCTTCCGAAACGAATGAGTACTATAGACTATCTGAGACTACCATCGTTCCTTCTGAGTCT
+
4;==>>CBBCB@A@@CBB@@;=BC@CCCAB>>@00-0<@@<@?AC=:979?A???BBBB3B@BBBBBEDBAA@8?@;;;;;':><C5;:;-99D7>@996;?AB?B?BB?BBD>AABBCCCCCCDCBBBBB@DBCB?B???BBCB?B?A@@<@A@BABBB?BCCBBB?CB????=@????5=8818>>>>/=>9;878???:;7;=???A=?<??C@B?BCB?@?G@D>AAC=AAA?BBBBCCBBBDCD>>>?@@??BABBBCC?BBCAA@C?F@AAABBAAA
@ATNG8:02306:05468
GATGGTAGGCGACATACATACGCGCCAGAAGATCAGGAACTCTAGAAGAATTCAGATTTTTAACACGAGAGTAAACGTAAAAAGAAGGTTTTACAAGACTCACGTTAACAATATTGCAGCAGTACGCACACAATCGAAGCGCAGTAAGGATGGCTAGTGTAACTAGCAAGAATACCACGAAAGCAAGAAAAAGAAGTACGCTATTAACTATTAACGTACCTGTCTCTTCCGAAACGAATGAGTACCTCTCAGACGCTCGTCCTACCATCGTTCCTTCTGAGTCT
+
A??B>BBA?B@AAMCBDDCC;;;EF@CCCADECCBB@B>A@BBA?>8?=5:6:DBBBDDD5D@CBBCGCCCBBA<AC;;;;;.;C>C7;;;6;BB?BBCCCBDAA>A?BA>ABA?BBBBCCCCCCCBCCCDFAFB996:BA@ABAA?B@BBB?BBBCBCCC>@@CBCBABB?BCC?BBAA@9?::59CCCC2CC?C???BDB??;?=@@@A:=9<@CAA?BB@@@BC=@>?@E>BBC?BBACBBB?BBB>>?BBBCCB@@B<>>><===;@=?=A=ACCAB@@?
@ATNG8:02307:05442
GATGGTAGTAGTACACTAGTCATACCAGAAGATCAGGAACTCTAGAAGAATTCAGATTTTTAACACGAGAGTAACGTAAAAAGAAGGTTTTACAAGACTCACGTTAACAATATTGCAGCAGTACGCACACAATCGAAGCGCAGTAAGGATGGCTAGTGTAACTAGCAAGAATACCACGAAAGCAAGGAAAAGAAGTACGCTATTAACTATTAACGTACCTGTCTCTTCCGAAACGAATGAGTACACACTCTCATATGACACTACCATCGTTCCTTCTGAGTCT
+
/:<>;AA;::@<<<;;;====BA@A@CBD@BDBB;;8;?A:99>5906>:B:BAB:::99$36889=///9//(///9999*:<5:.555&5>>?9;9B@A=9;4;=;;6;BA?BBB?AACBBAFFDBBBDGB@??>9::A???B?B@A@@=@@@@?:9:?BBBBBB?BB?998299>>?8<::081788*7945555558883=07555/74:;=781877;89958599;.6//)/896;8=<=99;;;>>565<;8;9:882898887=7=8==;:?>>;
@ATNG8:02310:05460
GATGGTAGCGAGCGAGTGTGTATACCAGAAGATCAGGAACTCTAGAAGAATTCAGATTTTTAACACGAGAGTAAACGTAAAAAGAAGGTTTTACAAGACTCACGTTAACAATATTGCAGCAGTACGCACACAATCGAAGCGCAGTAAGGATGGCTAGTTAACTAGCAAGAATACCACGAAAGCAAGAAAAAGAAGTACGCTATTAACTATTAACGTACCTGTCTCTTCCGAAACGATGATACCTCTCAGACGCTCGTCCTACCATCGTTCCTTCTGAGTCT
+
ABCE@CCCCCBBABBBDCBBCCCCC@CCB?BCCCCC?B?BBBCCBB>@@<@>BBCCCCCC1C?DBBBDBBBBBC=@B99999*9A<A2;;;6<BD@CBBBDCBBC@B@BB@BCB<?>BBBBBBBBBBCCCECADDBD?BBCCCCCB?C@CAA>ABCCC@C@BBBCCC?CC?CCA>AABBB<??>>ADFCC1@?=ABDCBBBBB@B?BBCF?B?BBBBB?BA@@@B@=B@BCC>BABABBBBB@AAABBBC@AAA@@@B>BBC?C=>>B>A>B>AABB>>>>
@ATNG8:02312:05445
GTTGGTCGAGCGAGTGTGTATACCAGAAGATCAGGAACTCTAGAAGAATTCAGATTTTTAACACGAGAGTAAACGTAAAAAGAAGGTTTTACAAGACTCACGTTAACAATATTGCAGCAGTACGCACACAATCGAAGCGCAGTAAGGATGGCTAGTGTAACTAGCAAGAATACCACGAAAGCAAGAAAAAGAAGTACGCTATTAACTATTAACGTACCTGTCTCTTCCGAAACGAATGAGTACGAGAGTCAGAGCAGAGCTACCATCGTTCTTCTGAGTCT
+
BB6;66>BCBDBBCCCCAA@>>>;9959==@C99297:9?@989;==39/7><;8;;;+<=@@B@@@A?:>?88795555$55.55;;<0<>>@C;;;94444.4.4:5<;?348>>ACCCBBBBBBBBA=@@CC?BBA@@=992::<=>=?:?B=B=C<=8=BBB=@@<99:4:?>=>8885189:99)5:/5////.55/6>37799+/)/:00063338699(/(/88/6665:88B=>=B@@?<BBB>:99>>788:7/)/,,,,(,,(,6223555
@ATNG8:02312:05463
GATGGTAGGCACTGCGCACACATCCCAGAAGATCAGGAACTCTAGAAGAATTCAGATTTTTAACACGAGAGTAAACGTAAAAAGAAGGTTTTACAAGACTCACGTTAACAATATTGCAGCAGTACGCACACAATCGAAGCGCAGTAAGGATGGCTAGTGTAACTAGCAAGAATACCACGAAAGCAAGAAAAAGAAGTACGCTATTAACTATTAACGTACCTGTCTCTTCCGAAACGAATGAGTACACATCGTCGTGTCGTGCTACCATCGTTCCTTCTGAGTCT
+
BBBC?BBC@CBCBBCCBBDCBBBBB=BBCADAAABB?B@CCDCCCB=AD@D?AAAACEEC1999FCA@AAA999+9=>@>>=(=@<>.99:49@B?BBBBCCCA@?@@CC@CBB@BBAABBCCCBBBBBBBB@BBAB=??AAA?@@2:5;;:39@@?A???=@@??AB???<?B>6>8856/666025566(5=6??@AAABAA=A;@@AB=A<;;?BB?BBAAAAA=A=??C>DCB>???CCBBB=>>;;;BBCBBBB?>@CCC?B998B=F:=:>B@@@A;;
@ATNG8:02314:05433
GATGGTAGCACGACACGACGATGTGTACTCATTCGTTTCGGAAGAGACAGGTACGTTAATAGTTAATAGCGTACTTCTTTTTCTTGCTTTCGTGGTATTCTTGCTAGTTACACTAGCCATCCTTACTGCGCTTCGATTGTGTGCGTACTGCTGCAATATTGTTAACGTGAGTCTTGTAAAACCTTCTTTTTACGTTTACTCTCGTGTAAAATCTGAATTCTTCTAGAGTTCCTGATCTTCTGGAGATACACATGATACTCTACCATCGTTCCTTCTGAGTCT
+
A@BC@BBCCCBC=CCIDDDCCBCBBCCCCCBB>BCBB=CC?B?BBBCBBB?BCCCC>B?BCBB>B?BBBBB@@AC?CCCCC2CC?C8797:CCC?BBC?BB598?BDB?BCAAAA@@:@AA8<8<>>>A===;?>>>;==<===>A?A?==>?@A7=>?;>=9=:>>@A@@?@@<@@@@?3@7:7;====,99999(,,,,,,53-....&.79==484896885@:7717,//<799///=9=======@@@AAABAA@@@A;>><<<5959,//666;A@
@ATNG8:02315:05431
GATGGTAGAGAGAGCTCTCTCATCGTACTCATTCGTTTCGGAAGAGACAGGTACGTTAATAGTTAATAGCGTACTTCTTTTTCTTGCTTTCGTGGTATTCTTGCTAGTTACACTAGCCATCCTTACTGCGCTTCGATTGTGTGCGTACTGCTGCAATATTGTTAACGTGAGTCTTGTAAAACCTTCTTTTTACGTTTACTCTCGTGTTAAAAATCGAATTCTTCTAGAGTTCCTGATCTTCTGGCGCGTATGTATGTCGCCTACCATCGTTCCTTCTGAGTCT
+
BBCC?BCDBBBCCCCAAACCEDCCCCCCCC@?<@AAA<AC@B?BCCBBAC?CDCBA>B>BBBB?A>AABAABAAB?AACCC2BB>C>::7;AAD?AAC?CC<A@BB>=<8AAAA@>>9>AA:>:>AACC>>>9>@AA;>>>AAAAAAAAAAA@@@:@@@9>>9>9@@===>>>A;?88882:;C:>>@@@.??988.966///<;;>;>>>>/>A;:7;<;=9=///9::0616@>>>@=@@@<???BAAAA??>>>??@<A@@<@@@@A=D;@:??AAA>>>
@ATNG8:02315:05455
GATGGTAACATATCGTACTCTCTGTACTCATTCGTTTCGGAAGAGACAGGTACGTTAATAGTTAATAGCGTACTTCCTTTTCTTGCTTTCGTGGTATTCTTGCTAGTTACACTAGCCATCCTTACTCGCTTCGATTGTGTGCGTACTGCTGCAATATTGTTAACGTGAGTCTTGTAAAACCTTCTTTTTACGTTTACTCTCGTGTTAAAAAATCTGAATTCTTCTAGAGTTCCTGATCTTCTGGCGCTCTGTCACGTCTGCTACCATCGTTCCTTCTGAGTCT
+
A<;C>@A=@<B@BBBABCBB@@@ICBBBB@@=@ABA<AD?C?CBBDBBB>BC;;<@C?DBBB@B@CCCCBBBAA>A3:::*9?9<333(3::<8==>?CG:999DEEABBBBAAB?=CAA:<9<999>>@;@@<>:><==?@@@@AA@@@???<?@@=AA;?<AAA<<=AAB9=8889)89=7::;::+:>;;905/..77333;388988%228884945505;922272626...:9366:49;?=>>@>>>@@:;;;;@@@=@@@AA<A=C:??A@@===
@ATNG8:02321:05461
GATGGTAGAGAGACGTAGCGCACCCAGAAGATCAGGAACTCTAGAAGAATTCAGATTTTTAACACGAGAGTAAACGTAAAAAGAAGGTTTTACAAGACTCACGTTAACAATATTGCAGCAGTACGCACACAATCGAAGCGCAGTAAGGATGGCTAGTTTAACTAGCAAGAATACCACGAAAAGCAAGAAAAAAAGTACGCTATTAAACTATTAACGTACCTGTCTCTTCCGAAACGAATGAGTCGAGAGTCAGAGCAGAGCTACCATCGTTCCTTCTGAGTCT
+
:???:C>>C>@?AA966C;;@CDF>CCC@CCCCAA<@=@@BBB@@=;;58:89885===+52399434<;@;B78<@B@AA0AA>@5;;;.;;;?BBBB@A>?A;@<@A=@@A>AAAABAA;;;;BBB@@@?CAAA>AAAABBBB@C?BAA>;;;@A@;@@:::;BC?BB?@@>9><8999+9@@;A@AA?F?#7///=//4<.9949:??.804<8994::8<;>;.3/3::8ACD@CABBBA@@>?>@@99999@AB@BBA@<>999<9<8=6;A?>?<=7
@ATNG8:02324:05462
GATGGTAGCACGAGTCACTCATATCCAGAAGATCAGGAACTCTAGAAGAATTCAGATTTTTAACACGAGAGTAAACGTAAAAAGAAGGTTTTACAAGACTCACGTTAACAATATTGCAGCAGTACGCACACAATCGAAGCGCAGTAAGGATGGCTAGTGTAACTAGCAAGAATATCACGAAAGCAAGAAAAAGAAGTACGCTATTAACTATTAACGTACCTGTCTCTTCCGAAACGAATGAGTACTATGTAGAGCTCTATACTACCATCGTTCCTTCTGAGTCT
+
@?ACACCCCBCCCCDCCCBCCCCDD@CBC@BAAB998:?BBBBBBB?CD?C@AAAABCCC2@>ACDBBAABBCC>BBBBBBB2AC=B4;;;.;AB?CBBBCCB@@=@>AB@CBD?CBCBCCCAAACDDCBBCACCAA<@BBBBBBB>@>@??;@BBBBBCB?BBBBAA>>><?BBCB@AAF>AAA@CCCCC3BA>BBBBC<<;C?B?AAAB7:5:AB??=?@???::399<<=8>=A<@AABBCECB;;;BBBA@>>>@??>>>A<A@@>>:=;?5::>==<>>
@ATNG8:02326:05436
GATGGTAGTATCTGGCACACTCTGTCCAGAAGATCAGGAACTCTAGAAGAATTCAGATTTTTAACACGAGAGTAAACGTAAAAAGAAGGTTTTACAAGACTCACGTTAACAATATTGCAGCAGTACGCACACAATCGAAGCGCAGTAAGGATGGCTAGTGTAACTAGTAAGAATACCACGAAAGCAAGAAAAAGAAGTACGCTATTAACTATTAACGTACCTTTCTCTTCCGAAACGAATGAGTACTATAGACTATCTGAGACTACCATCGTTCCTTCTGAGTCT
+
:=4;54;99;<<00)///A<CBBB;;8;A@=BC;;;?4;49>@;;<=?>>4=9>>>?>CCB1B577:?>?@@>?A;>=@@BBB3CB>A5;;;*:>@=??AA9:5596:@CB@F;;8:?@?ACCGFCBBBBBCD@CBEDACCBABAA@<A?B@@=@@<;;0/08<<<@?@6<<:8;;633333,3;9756788(//)///.79=:83856333(.(.3777)34/5;;<9?9>>?9>BC?BBFB??>BBABBCBBCABACBBBBAAB??;;==8=8=8=?;;;;;;
@ATNG8:02327:05432
GATGGTAGGCGTGTGAGAGTCTGCCCAGAAGATCAGGAACTCTAGAATAATTCAGATTTTTAACACGAGAGTAAACGTAAAAGAAGGTTTTACAAGACTCACGTTAACAATATTGCAGCAGTACGCACACAATCGAAGCGCAGTAAGGATGGCTAGTGTAACTAGCAAGAATACCACGAAAGCAAGAAAAAGAAGTACGCTATTAACTATTAACGTACCTGTCTCTTCCGAAACGAATGAGTACGATGAGAGAGCTCTCTCTACCATCGTTCCTTCTGAGTCT
+
BBBC@CDC@CBBBDCCCBBBCCCCD>CCCABCBCCC?C?CCCCBCC?AA=@=<=<78888):<DA@AABBB@A@8?@9999*9@;@3:::*9>A=@>??CC@??<?<?=7=9748889AA>=<@AAA>;;?;A?>>9><==>>@A;A;C;;7;AAA>AAA=@AAAAB>BB>B>>9>>;::37784:9999)8:5;B>>>??@?<A<@@@D;A:>>>??;A;;;>>>:@<AAD6>AA?CCAA?AAAA>>>>>A>>>AAAAAA???8;;<=?;><><>>>>@@@@
@ATNG8:02328:05434
GATGGTAGTGCGTGAGAGAGAGACCCAGAAGATCAGGTACTCTAGAAGAATTCAGATTTTTAACACGAGAGTAAACGTAAAAAGAAGGTTTTACAAGACTCACGTTAACAATATTGCAGCAGTACGCACACAATCGAAGCGCAGTAAGGATGGCTAGTGTAACTAGCAAGAATACCACGAAAGCAAGAAAAAGAAGTACGCTATTAACTATTAACGTACCTGTCTCTTCCGAAACGAATGAGTACGAGAGAGCACACGTGTCTACCATCGTTCCTTCTGAGTCT
+
BBBC?CCBBBBBAABCCHDGCC@@@:@@@;@BBC@?<?@A@??ABB?BB<@<>>@?@@@@0@?ACCCCCBAAAA9AA;;:;:$9<5:2955'5<<9>;;:DDEA@>@@DD?AAC?CCBBBBBBBBCCCCFCC?BBBB@CBBABBAA>BDCBB@BBBBBCCC@CCBCAA>AA@BBA?CBBBD=BBB?BBDED3BB@B>>>BAA>>:=:=@??3717>@@@@ECCBBCC@B@BDC>CCC?BAAACCDAA@@C@@@@BBBCBCBB889?@<<=@=@?B?BBBBBAAA
@ATNG8:02331:05469
GATGGTAGGTGCACATGAGTGTATCCAGAAGATCAGGAACTCTAGAAGAATTCAGATTTTTAACACGAGAGTAAACGTAAAAAGAAGGTTTTACAAGACTCACGTTAACAATATTGCAGCAGTACGCACACAATCGAAGCGCAGTAAGGATGGCTAGTGTAACTAGCAAGAATACCACGAAAGCAAGAAAAAGAAGTACGCTATTAACTATTAACGTACCTGTCTCTTCCGAAACGAATGAGTACGTGTGCGAGTGTCTCCTACCATCGTTCCTTCTGAGTCT
+
;ABC@DCC@C?@ACCCCCEDCBBBC=BAC@CCCC??<??CCFDBBB?BD@C@BBDCCDBB1CADCBBBCDDCBB=CCCCCCC5CC?A:???9@AB?CBBABAAAC?C?@?<@BC?B@@BCCCCBBBDDCCAD?CCCC=BBBBBABB>B?CBB?BBCCBBAA>BBB???>BB>>=<8<<887*9=>;>@@AA2@@9=///<<@AA:>:=??>1617>BAB@CBBBAB@;?<@@@<AAA?AAADBABBBBBAABBBDBBB@A<?B?<@>?>C@B?B?BCCBB???
@ATNG8:02332:05420
GATGGTAGCAGACGTGACAGAGCGCCAGAAGATCAGGAACTCTAGAAGAATTCAGATTTTTAACACGAGAGTAAACGTAAAAAGAAGGTTTTACAAGACTCACGTTAACAATATTGCAGCAGTACGCACACAATCGAAGCGCAGTAAGGATGGCTAGTGTAACTAGCAAGAATACCACGAAAGCAGAAAAAGAAGTACGCTATTAACTATTAACGTACCTGTCTCTTCCGGAACGAATGAGTACAGAGAGTACGATATGTCTACCATCGTTCCTTCTGAGTCT
+
CCCC@DDB=<@@CC@CCCCDKIDAA>@@@?ABBD;;8;<C@CAAAB?BB?B?@A@99998$34>;=B@@BBBB?6<7;;;;;$5<7<49;;099<7;>;??A@@D?C?BC@CCG>A@@@BAAADDBBBBBBD@CCCC?AABCCCBC>B?ABB?@??BBB??<?@@@@A>AC@BAB?B??:@7>///.777'6606/88BCB@@;@<@@BB<?;@ACAA>ABAAAAA?B@B@B@FBB?B???ABBBBB?@ABBBA==>@@?>>AA;>==>D<A=A<@>>>=::;
@ATNG8:02332:05428
GATGGTAGCACGAGTCACTCATATCCAGAAGATCAGGAACTCTAGAAGAATTCAGATTTTTAACACGAGAGTAAACGTAAAAAGAAGGTTTTACAAGACTCACGTTAACAATATTGCAGCAGTACGCACACAATCGAAGCGCAGTAAGGATGGCTAGTGTAACTAGCAAGAATACCACGAAAGCAAGAAAAAGAAGTACGCTATTAACTATTAACGTACCTGTCTCTTCCGAAACGAATGAGTACGATGAGATCTCGTGTGCTACCATCGTTCCTTCTGAGTCT
+
@@>A;>:@BBBA>BCCIGCCCBA@;7;AD?BBA@<;8;;@BCDCBB@CC@D@BC@::999)9;@@@BBCA@?@@8=<;9999$5;9;;@ED8C9999CBBBBBCC?B@AA>AAA=@@AABCBB@@@@?@ABA?BBDD>?@BBBBKF?C>@@@;@@@A@@@@?:99@@A=@@=ABA?BBA@@8=793:<@AA/==7885686977285522;9=7=8?::4;/00///)3,377.79849::::======99>>=>>>>==:;:<=8=@@@B:=8<697:==<AA
@ATNG8:02337:05445
GATGGTAGGTGCACATGAGTGTATCCAGAAGATCAGGAACTCTAGAAGAATTCAGATTTTTAACACGAGAGTAAACGTAAAAAGAAGGTTTTACAAGACTCACGTTAACAATATTGCAGCAGTACGCACACAATCGAAGCGCAGTAAGGATGGCTAGTGTAACTAGCAAGAATACCACGAAAGCAAGAAAAAGAAGTACGCTATTAACTATTAACGTACCTGTCTCTTCCGAAACGAATGAGTACGAGAGTCAGAGCAGAGCTACCATCGTTCCTTCTGAGTCT
+
B@AB?BBB>ABBBB@AAAB@@@CCC@BAA?ACCCCB>A>AAAAABB>BB>B?BCCDDFDG5C@BAABBBBBCBJ?CCA@AA@,@A<A5;;;.<;;5:A??ABBBB?C@BB@AAA<??AABBDBBBICCCCCE@C:;99::AACBBB<@=@;;7;BACBDCC=AAAAAA>BB?BBB4:::::,8==:@BBBB2@>8:;:=>>??@<@;>>;;5;8=?A@@>ACBBBBDAD=@@C<ACA>??@BBBBBBBB@>>BBBBBBBBABBBB@==>?A;@:>188>>>===
@ATNG8:02339:05451
GATGGAGCAGACGTGACAGAGCGCCAGAAGATCAGGAACTCTAGAAGAATTCAGATTTTTAACACGAGAGTAAACGTAAAAAGAAGGTTTTACAAGACTCACGTTAACAATATTGCAGCAGTACGCACACAATCGAAGCGCAGTAAGGATGGCTAGTGTAACTAGCAAGAATACCACGAAAGCAAGAAAAAAGAAGTTACGCTATTAACTATTAACGTACCTGTCTCTTCCGAAACGAATGAGTACCTCTCAGACGCTCGTCCTACCATCGTTCCTTCTGAGTCT
+
>::=>ABBBCBBABABCBCCBBAC>@AC@BBBB;;6:;?@@AAAC?BB@B?CBBBBEEH1><=B=>?@@A;<;3=9@AAAB0BB=@299909@@?CCBCAC@9;5::??8?>>9=@AABGICBCAAACBBA@BDCD?BAAAA::9?C?;;;;?>>??ACC?998@?@=AA=A@@399=<>8522138>>>>'994..)/88;A<<:>9?7889@;>?BAA?ACB?@?B>A=>>>:?BA=ABA?@>@;AA??>86878<9:=>;;773//.7=6?;<:=BBBCBBB
@ATNG8:02339:05460
GATGGTAGAGTATCATGTGTATCTCCAGAAGATCAGGAACTCTAGAAGAATTCAGATTTTTAACACGAGAGTAAACGTAAAAAGAAGGTTTTACAAGACTCACGTTAACAATATTGCAGCAGTACGCACACAATCGAAGCGCAGTAAGGATGGCTAGTGTAACTAGCAAGAATACCACGAAAGCAAGAAAAAGAAGTACGCTATTAACTATTAACGTACCTGTCTCTTCCGAAACGAATGAGTACTGTATCTATGTTTGCGCTACCATCGTTCCTTCTGAGTCT
+
@@@C@CDCCDDCCCCCCBCDCDBBB@BBB@B?@A998:@CCCDBCC?BB;@;>@@99::;*;>ACCDCCCGBAA<AABBBCC3BA=?49::.;AB@CCCCCBBBB?B?CC?CCC?AB=>?CBCBCCCC@B@D@@@@D@CBBAAB>>9@=A@@=@BBBBCCB?ACBBBB>BB>A@@;>>@@?:@@@<@@AAA3BB?A888B@@??<>;>?>?3717AA@@=@B@@?AA<@=@AA<B@?<?ABCBBBBBAAADBBBBBB>BBBBBBB?BBBAD?B?B@CDDBBAAA
@ATNG8:02298:05495
GATGGTAGTGCGTGAGAGAGAGACCCAGAAGATCAGGAACTCTAGAAGAATTCAGATTTTTAACACGAGAGTAAACGTAAAAAGAAGGTTTACAAGACTCACGTTAACAATATTGCAGCAGTACGCACACAATCGAAGCGCAGTAAGGATGGCTAGTGTAACTAGCAAGAATACCACGAAAGCAAGAAAAAGAAGTACGCTATTAACTATTAACGTACCTGTCTCTTCCGAAACGAATGAGTACTACTCTCAGAGACACACTACATCGTTCCTTCTGAGTCT
+
@?@C?CBB@@CCBCBCCDDCBBBDD>DBB=BBBDBB?A?CCCBBBB?BB=><??@::993$34;;===;=9:::,9@;;;;;$4<8>455)5<<9>?@CBBB@@=@?BA?C@@=@A@ACCBBCBBCBCECC?BBAA=A???BBBC@C@CA@?ACBBCCCC@BCAAAB@AA=A9:49@@?A9?8849AAAA/@@<@@>>>@@BB=B=B>>><@<??CCC?B;;:?GA=@<???6???<?BBBBBBBBBBBBBBCCCA@AADBAA???BBB<@=@=A@;;;>>?
@ATNG8:02299:05470
GATGGTAGTATCTGCACACTCTGTCCCAGAAGATCAGGAACTCTAGAAGAATTCAGATTTTTAACACGAGAGTAAACGTAAAAAGAAGGTTTTACAAGACTCACGTTAACAATATTGCAGCAGTACGCACACAATCGAAGCGCAGTAAGGATGGCTAGTGTAACTAGCAAGAATACCACGAAAGCAAGAAAAAAGAAGTACGCTATTAACTATTAACGTACCTGTCTCTTCCGAAACGAATGAGTACTACTCTCAGAGACACACTACCATCGTTCCTTCTGAGTCT
+
9;@C?B:;4:5555999999999544)4994;ACCA@=@>A@A??@E@CC@B?BAACCDDD3B?BBC99:CBCCD>AA;;;;;*:A=D9AAA7ACHAHCCCBCBAA@A@DC@AAA?AAB?AACCCCEDCCBBB?BAA@=@???@AAB@B?C::;;CCBBBBC?ABAABB@BB?9999<=999,8=<<=??@@@)@A=A;;;AAAAD=C;??@A7:7:?BBB@CCCBBBB=A=???8?BA?CECBBBBBB???BBABA=<<=@@@@@B=A>==A18195;>;;;;;;
@ATNG8:02300:05510
GATGGTAGCACGACACGACGATGTGTACTCATTCGTTTCGGAAGAGACAGGTACGTTAATAGTTAATAGCGTACTTCTTTTTCTTGCATTTCGTGGTATTCTTGCTAGTTACACTAGCCATCCTTACTGCGCTTCGATTGTGTGCGTACTGCTGCAATATTGTTAACGTGAGTCTTGTAAAACCTTCTTTTTACGTTTACTCTCGTGTTAAAAATCTGAATTCTTCTAGAGTTCCTGATCTTCTGGGTGTATCAGCGAGTATCTACCATCGTTCCTTCTGAGTCT
+
@:=B?BCCCC@@;>BBBCB=69CCCCCBBCCC@CECF>9:;;@CCEBBBB?BB@@@?A>ABAB?B?BDBBBCBBB><<<;;+9949////(/8997B8=58C@==<<<A6AABBAAAC=A>C<C=@>>>;;;@;>>??7;;???;;;;@??BA?@?:>;;5;>:>:>=====>>=8<9===.=7=///===,93227-7-----9;;>4<===.<B==<<A88818;;;:::9=-//99;=///==6:::=====>A@AAAA====8=;77:6:1717;;77;??
@ATNG8:02306:05512
GATGGTAGCAACGAGATCTCATCGTACTCATTCGTTTCGGAAGAGACAGGTACGTTAATAGTTAATAGCGTACTTCTTTTTCTTGCTTTCGTGGTATTCTTGCTAGTTACACTAGCCATCCTTACTGCGCTTCGATTGTGTGCGTACTGCTGCAATATTGTTAACGTGAGTCTTGTAAAACCTTCTTTTTACGTTTACTCTCGTGTTAAAAATCTGAATTCTTCTAGAGTTCCTGATCTTCTGGTGTCTGATCTGTATCACTACCATCGTTCCTTCTGAGTCT
+
96?>8<BA@:5999955556;9995555;>=:@=<<25;299?A=@@@@<AABBD?B@BBBB?B@AAACBBCBC?BBDDD1???BBBB<BCCC=@@;<==,00/8::5:<B>CDB@=???=A=AA>:9///*/9==3>=>A???AAA>>>;;;B=B>=:=A=A<@@>>>?A;:5;;;;;2;:@488888(8<777.666///:65727<>;*9:588:>67717:99867074::>::97::?:?A>>;;;>B@@;;;=??==>=>>>BB<><>:;;696///
@ATNG8:02327:05500
GATGGTAGAGTACAGTGTAGTAGACCAGAAGATCAGGAACTCTAGAAGAATTCAGATTTTTAACACGAGAGTAAACGTAAAAAGAAGGTTTTACAAGACTCACGTTAACAATATTGCAGCAGTACGCACACAATCGAAGCGCAGTAAGGATGGCTAGTGTAACTAGCAAGAATACCACGAAAGCAAGAAAAAGAAGTACGCTATTAACTATTAACGTACCTGTCTCTTCCGAAACGAATAGTACATAGATATACGTATAGCTACCATCGTTCCTTCTGAGTCT
+
;=BC@CD?AAA;@CCEABAB@@@BB@CCC@CBCCA@>@@BCBBAA??AA>A>BBB>>?>?2@@DCCBBBAA<<<7<ABCDCD5CC?C7;<;.;BB@BBBBCCCBA9B;>>:>??9?BBBBBBBCCCCDBBBB?BBCB@CBCBCCCC?D?A;;6;CA@A@BF?B@BC@?9;;800/599687.722+25888.==9;;;=<;@@A7;7:>AA;>;>ACCC>A:::9=>;=;?@@<?CC?BBBBBBBBBB??:@??;;;===888C;>@>AC;@<@<>>>>==A@
@ATNG8:02327:05519
GATGGTAGGAGACACGTCGCACACGTACTCATTCGTTTCGGAAGAGACAGGTACGTTAATAGTTAATAGCTTACTTCTTTTTCTTGCTTTTCGTGGTATTCTTGCTAGTTACACTAGCCATCCTTACTGCGCTTCGATTGTGTGCGTACTGCTGCAATATTGTTAACGTGAGTCTTGTAAAACCTTCTTTTTACGTTTACTCTCGTGTTAAAAAATCTGAATTCTTCTAGAGTTCCTGATCTTCTGGGTGCGCTAACAGTCTCTCTACCATCGTTCCTTCTGAGTCT
+
AACC?CA@??CBBBBDBBAB@ABA@@BB;AAB?B@B@>@C?C>;:9==<<8<<<;A>C<??AB?A@CCCBB?BCC??>>>>1?=9A9999(8?@B7;9C?BC@CDBB<<8<CCCCCCD@BAA@C??>>???@?>ABBB@CBAAACCBBBB??????;??@?B>;>=>>>C@@@CB8==ABB;B<@7::AAA/AAAA@6:;B@@@?@==188888%8::;A<@<@@<??@A>>>8;7;===;;5;>>>6:;6::--+-7---99:=>BB=A==8<7<171///777//
@ATNG8:02328:05502
GATGGTAGCGAGCGAGTGTGTATACCAGAAGATCAGGAACTCTAGAAGAATTCAGATTTTTAACACGAGAGTAAACGTAAAAAGAAGGTTTTACAAGACTCACGTTAACAATATTGCAGCAGTACGCACACAATCGAAGCGCAGTAAGGATGGCTAGTGTAACTAGCAAGAATACCACGAAAGCAAGAAAAAAGAAGTACGCTATTAACTATTAACGTACCTGTCTCTTCCGAAACGAATGAGTACCTCTCAGACGCTCGTCCTACCATCGTTCCTTCTGAGTCT
+
BGCC?BBBDDCA@BBBCECCCCCBB?BCC?CCCC??;?;@ABFCCA>BC?A>BCCBBBBB5B@CCCCCCCDBBB<@AA@AAA0@B>B5<<;-<CC?BBBBBBBCE?B?CC?BBB>BBBBBABBCCBBBBCCCACEBB?BCBBCCBB?B?B997:AAABDDC@CCCCA??AA???@<@@BBB;?=<8888888%0><A000@@B@@<@:>=@@;>;>@BBB?BBBBBCB?B?AAA<ABD?BBBCBBB@@>>BBBBABBBBB@@<=<=;668?B?B?B@BCCBBAAA
@ATNG8:02330:05500
GATGGTAGAGTATCATGTGTATCTCCAGAAGATCAGGAACTCTAGAAGAATTCAGATTTTTAACACGAGAGTAAACGTAAAAGAAGGTTTTACAAGACTCACGTTAACAATATTGCAGCAGTACGCACACAATCGAAGCGCAGTAAGGATGGCTAGTGTAACTAGCAAGAATACCACGAAAGCAAGAAAAAGAAGTACGCTATTAACTATTAACGTACCTGTCTCTTCCGAAACGAATGAGTACGAGAGAGCACACGTGTCTACCATCGTTCCTTCTGAGTCT
+
55>DAEBB=?>>CC=;6>=@=A:;:>A@@ACA@A;:899BBEDCBB;@?5;2:@>@@==9(9499;=BBBCBB@4>>:999*5@6?.999&9992599==??99-867817;;17888@CCCBCDGHBB@@=@;<<>A;;:@??A=B9<00*0>0008:>7B<A99757717<;/79<<>8998<<<<=<,<?:<667>998B7:5;;;;5;5:>A@AAA@@AA;;4:;===9<>?<?????>?>A@>>?997AC>>>?><<;;/3555849/757BBABAAA
@ATNG8:02331:05473
GATGGTAGTACATGATAGACGACACCAGAAGATCAGGAACTCATAGAAGAATTCATAGATTTTTAACACGAGAGTAAACGTAAAAAAGAAGGTTTTTACAGACTCACGTTAACAATATTGCAGCAGTACGCACACAATCGAAGCGCAGTAAGGATGGCTAGTGTAACTAGCAAGAATACCACGAAAGCAAGAAAAAGAAGTTACGCTATTAACTATTAACGTACCTGTCTCTTCCGAAACGAATGAGTACTGCGTCTCACTCTCGCCTACCCATCGTTCCTTCTGAGTCT
+
999=<@099=9555445555/:://)//;)//==;=697::///76616803-39334/////$/1///8////777.77333333#3938(////$//////66;6..).488386837<==BBDBBB;;:CBBB@CBBB?>>8?>8;84<5<7707=>>977A>>877>?:;<78985;;>?A;;88188888(.7033)..7566:395922239388=<<8<A@@@?B?C?@@D;A@?484<484<;44566==<<<=<;9937///(///:;5;48+/5888:54
@ATNG8:02336:05514
GATGGTAGCGCATATCAGCGCAGCCCAGAAGATCAGGAACTCTAGAAGAATTCAGATTTTTAACACGAGAGTAAACGTAAAAGAAGGTTTTACAAGACTCACGTTAACAATATTGCAGCAGTACGCACACAATCGAAGCGCAGTAAGGATGGCTAGTGTAACTAGCAAGAATACCACGAAAGCAAGAAAAAAGAAGTACGCTATTAACTATTAACGTACCTGTCTCTTCCGAAACGAATGAGTACTGCGTCTCACTCTCGCCTACCATCGTTCCTTCTGAGTCT
+
CCIG?C@;@A@@AACCBABCBBAAA<AID@BBBBBA?B8;;BBFFD?BB?B@BAA:::::*;=@ACBABC;;;@6@@;;;;.5<8>4;;;0;@@=CBBBBBBBB>A?BC?CBB?BBCBCBDDDDCCCCDCEACBBB=AAA::;AA>B?DAA?BDBCBBBB<@@A@@@=@@399?198@>?9@<=8?=<<>?&<A:?989BA>>@=@=;;;A5;5;;ACC@BCCCCBB?B=@AA>AGDACCABBBBBFB:;;BBAA@@@CBB?BBD@C@@?C@B?B?BCB:::??
@ATNG8:02337:05515
GATGGTAGGCGAGAGTGAGACGCAGTACTCATTCGTTTCGGAAGAGACAGGTACGTTAATAGTTAATAGCGTACTTCTTTTTCTTGCTTTCGTGGTATTCTTGCTAGTTACACTAGCCATCCTTACTGCGCTTCGATTGTGTGCGTACTGCTGCAATATTGTTAACGTGAGTCTTGTAAAACCTTCTTTTTACGTTTACTCTCGTGTTAAAAATCTGAATTCTTCTAGAGTTCCTGATCTTCTGGGCTGCGCTGATATGCGCTACCATCGTTCCTTCTGAGTCT
+
;55<8<@?<@C@@ACCCDCCBBBCCCCBCB:97:BBC=CD@D?BBBCCBB?BCBBB>B?B@CB?C<??ABBBBB?;????>1>C@CBAA7>BBB=@AB@BD?>=?BBB@A@@@@AAA;A@@;?;>><><<<A;AA>?:?AAA>===>@?AA@??@;>>?=AA;A;@@?>?AA@@<@@@@@6@<A:>=C>C/CA;;;18/////:9:=;>>??/>>>@@9@6//-/9;==>=<@;>>>>>?7::AB:B<>8;;666=;;<@>>>@@<;667=*-*-*--7:99=?
@ATNG8:02340:05499
GATGGTAGCGCACACATAGATACAGTACTCATTCGTTTCGGAAGAGACAGGTACGTTAATAGTTAATAGCGTACTTCTTTTTCTTGCTTTCGTGGTATTCTTGCTAGTTACACTAGCCATCCTTACTGCGCTTCGATTGTGTGCGTACTGCTGCAATATTGTTAACGTGAGTCTTGTAAAACCTTCTTTTTACGTTTACTCTCGTGTTAAAAATCTGAATTCTTCTAGAGTTCCTGATCTTCGGACAGAGTGTGCAGATACTACCATCGTTCCTTCTGAGTCT
+
99:=:==?@===>F;9:DD@@;BBA?;?<>BB>A000)//)/)/9779@@8ABD;<4;5;:>?7A@CCCAA000838777:'--(///:3<;=@:=6626>7<BAABC@BBCCB;:;?BBB@B?BB;;;B;;4;:==8?B99;BBBAA@@AB?@?@ABB>AB@F?AABB@@@BB=B;?>>4=29299:;:(:=>@@3@>@@@@;555.5;;;(54466159;;6599=>887<7>::>:;<:838<55555;;<<<<<<<=<<<8;558B=@=B799BBBBCD
@ATNG8:02295:05549
GATGGTAGGCGAGAGTGAGACGCAGTACTCATTCGTTTCGGAAGAGACAGGTACGTTAATAGTTAATAGCGTACTTCTTTTTCTTGCTTTCGTGGTATTCTTGCTAGTTACACTAGCCATCCTTACTGCGCTTCGATTGTGTGCGTACTGCTGCAATATTGTTAACGTGAGTCTTGTAAAACCTTCTTTTTACGTTTACTCTCGTGTTAAAAATCTGAATTCTTCTAGAGTTCCTGATCTTCTGGTGTCTGATCTGTATCACTACCATCGTTCCTTCTGAGTCT
+
@>?B?<BB@EBB@A@=CCJGCCCDBBBBBDDC?BCCD=CC@D@BCCCBCD@ABBCB?B????A?B?BBBB>>?BB?BCCCE3B@=@;9:3;@@B@BBC?BB?999CBE?B=>??@>><>AA<@<@>>>@@>><>A>A<=>=AAAAAAAAA???@@;:;::=>;@:==BC@@???=>?>A@5@=C=CAAAB/B>677.699///9==@18888'27777175:;7=:;:===;?:::///:7:;><@@@<;;?==;;;=>A;;:=<68<7//+/59566:<<996
@ATNG8:02297:05540
GATGGTAGACACGTGTGCTCTCTCGTACTCATTCGTTTCGGAAGAGACAGGTACGTTAATAGTTAATAGCGTACTTCTTTTTCTTGCTTCGTGGTATTCTTGCTAGTTACACAGCCATCCTTACTGCGCTTCGATTGTGTGCGTACTGCTGCAATATTGTTAACGTGAGTCTTGTAAAACCTTCTTTTTACGTTTACTCTCGTGTTAAAAATCTGAATTCTTCTAGAGTTCCTGATTTTCTGGATAGCGACGCGATATACTACCATCGTTCCTTCTGAGTCT
+
555:6<7?@AC;;6;655;>955?B@@ACCCD@CCCD=BB@A?C@AAABD@BAACD@C???@D?B?BCBBBBBCD9?>999'::5://).==?8A>?;?C;???>?<6=;;;??>5;;;5;8=AA=>>A@<@=<81666///<<===@@?>>@7::=<@@<@=AA?>>>=<=<===??2>5;5;?>>?/>A===8=@@@BB>==<18988(2575939377379C=>>@<@;?>6677-///5966:<=@=>=@@B>>>>??@=BB<<;-/*/7<776@@AA
@ATNG8:02300:05542
GATGGTAGCTCTGCTCTGACTCTCGTACTCATTCGTTTCGGAAGAGACAGGTACGTTTAATAGTTAATAGCGTAACTTCTTTTTTCTTTGCTTTCGTGGTATTCTTGCTAGTTACACTAGCCATCCTTACTGCGCTTCGATTGTGTGCGTACTGCTGCAATATTGTTAACGTGAGTCTTGTAAAAACCTTCTTTTTACGTTTACTCTCGTGTTAAAAATCTGAATTCTTCTAGAGTTCCTGATCTTCTGGGCAGACTCTCACACGCCTACCATCGTTCCTTCTGAGTCT
+
999A>BAA@@;=C@ABCCDA@<CCC?;:<;5504;>>4>>7;5566;;>A9><;;=<)5459:=7<7<>=>=55.596444444#4990:>>?8;;994://)//)//:;==9?@??=<<:0555057>>BCCCAA=@@?@;@@A;;;@??A@?<??894:??<@A?C<??;;;BAAB?@:9:::*;;A4;;;;;*;ABCC<C:;9955555.4444$49955.5444.4:<995<7<7<;;<<:24799/9@>BACBCCC;;:ED?AAA<@?@@A<@<@<@CAAAC:;
@ATNG8:02309:05544
GATGGTAGATACTCGCTGATACACCCAGAAGATCAGGAACTCTAGAAGAATTCAGATTTTTAACACGAGAGTAAACGTAAAAAGAAGGTTTTACAAGACTCACGTTAACAATATTGCAGCAGTACGCACACAAATCCGAAAGCGCAGTAAGGTTGGCTAGTGTAACTAGCAAGAATACCACGAAAGCAAGAAAAGAAGTACGCTATTAACTATTAACGTACCTGTCTCTTCCGAAACGAATGAGTACTGTATCTATGTGTGCGCTACCATCGTTCCTTCTGAGTCT
+
AABB?CBCCCCCCCCEBBA@@CBBB>BCE@DCCCCC?B?BFCBAAA>A@<@?BBBBBDDD2C?BCCB:99==>>3;7>====,=?;>;A?@7AACACCBBBCB;<9;>AA=AAA?AAAACCCCCBBC;;;000*0.(--5(---8888<05047;8555<><<<9=<<<;;<@B@<;;8?>:::1;;>;9999+3<8??BABA@BB=@<@A@A=A?AAAAA?A@@A999?B?BDC>AAA@:::?A@@?????A@??ADCBBBBBCCC?BBAAA@C?B?BBBBBBBB
@ATNG8:02312:05528
GATGGTAGTATCTGTCTACGAGAGCCAGAAGATCAGGAACTCTAGAAGAATTCAGATTTTTAACACGAGAGTAAACGTAAAAAGAAGGTTTTACAAGACTCACGTTAACAATATTGCAGCAGTACGCACACAATCGAAGCGCAGTAAGGATGGCTAGTGTAACTAGCAAGAATACCACGAAAGCAAGAAAAAGAAGTACGCTATTAACTATTAACGTACCTGTCTCTTCCGAAACGAATGAGTACACACTCTCATATGACACTACCATCGTTCCTTCTGAGTCT
+
999?<@?BCC;66=>A<CDD;;:CC@BBB?A@@@@@=@;?AAAAB@<@B4:49AA@BBBB2B?BBCBDC???A?887;;;;;$5;8>.56606<>:EDDCCCCCB@D@BB?BAA?@??BDDCCCFCCDCCCC@BCCC?ABCBBA??<@>ABD@BCCBCCDDABAABBC?BB=999<?@9:9,99939>>>?/@@;@;;;>>>?@<A=???@=A=ABCBB?@@@ABBB?B?AAC=@?@@BBBDCDBBBBBBBBAAACDCCBBBCCD?CBBAA>B@C@CBAA====
@ATNG8:02312:05558
GATGGTAGTGTCATATGAGAGTGTGTACTCATTCGTTTCGGAAGAGACAGGTACGTTAATAGTTAATAGCGTACTTCTTTTTCTTGCTTTCGTGGTATTCTTGCTAGTTACACTAGCCATCCTTACTGCGCTTCGATTGTGTGCGTACTGCTGCAATATTGTTAACGTGAGTCTTGTAAAACCTTCTTTTTACGTTTACTCTCGTGTTAAAAATCTGAATTCTTCTAGATTTCCTGATCTTCTGGAGATATCATCAGCGAGCTACCATCGTTCCTTCTGAGTCT
+
BBCC@DCDCDDCCCCCCCCCCCCBBAACDDDD?CABA=BDAD@DBBCCCC@CCCCC@B@BBBB?B@BCBABBBCC@CCCCB1??<@ABD=@@@B?CAA<AD7;;BCBC@CCDFDDCB?BCD?C?CDABBDCB?BCCC@C@@CEDCBBBCCCBBBB@CCB?BB?B;??@ACBBAA=@;;;;.;>A=;;;;:*:@AAB;::CCDBBBCB5;;;;*;CCCI@C@CD@BBECCCC>C@CCCCCC@CBC@CCCCCCCCCCCCCCBBBBBC@C?@?C?C?C?BBAAABBC
@ATNG8:02321:05526
GATGGTAGGTGCACATGAGTGTATCCAGAAGATCAGGAACTCTAGAAGAATTCAGATTTTTAACACGAGAGTAAACGTAAAAGAAGGTTTTACAAGACTCACGTTAACAATATTGCAGCGTACGCACACAATCGAAGCGCAGTAAGGATGGCTAGTGTAACTAGCAAGAATACCACGAAAGCAAGAAAAAGAAGTACGCTATTAACTATTAACGTACCTGTCTCTTCCGAAACGAATGAGTACCTCTCAGACGCTCGTCCTACCATCGTTCCTTCTGAGTCT
+
=;4;7;AA>BBEDCCCCCCCBCBBB>A@C=@@A::;=A=@@ECDCC@@@=A=@AC;;;;;.;@CGFEDECECCC;?@::::-;C>B>BBB:BCC?BAAAA@:::?C@CB?BBB@CC>>@CBCBBBCCBBB=AAAA>BBBBCBCB?B?AAA?ABBBBBBB@BC>@@F<??<??B?BBBBB>CAA;999:9(9?<?>?BBABBB<>>?CCC?B999@BB>A@@@99808:>??9?FD@CBBBABB?@>>CCCD@AA>;;BB?BCD<A<@98189=39:>>8659
@ATNG8:02327:05552
GATGGTAGCTCGCTGATGATATCTCCAGAAGATCAGGAACTCTAGAAGAATTCAGATTTTTAACACGAGAGTAAACGTAAAAAGAAGGTTTTACAAGACTCACGTTAACAATATTGCAGCAGTACGCACACAATCGAAGCGCAGTAAGGATGGCTAGTGTAACTAGCAAGAATACCACGAAAGCAAGAAAAAAGGAGTACGCTATTAACTATTAACGTACCTGTCTCTTCCGAAACGAATGAGTACACATCGTCGTGTGTGCTACCATCGTTCCTTCTGAGTCT
+
A>:@@BCCCBBBCBCBCCCCCCCBC@DDD@CCCBA@>@@CCCBBDC@BB?B@BCBBBBBB3B>BAAACCBBBBB9>>:;;;;*;B>B?BBC:BCI@ICBA@@CEC@C?CC?CCD>A@AABBBCCBCCDCCAB?BCBB>@ABBBBBC>B?BCC@AAABABBC@BBBBBC?AA>ABB?BBBAC;9961788898%/6;<///<=ABA<A;A==;;=<=ACCC@CCBBBBC>A>ABB>BBB?BCCAAAABDDA@@AB@??A???ABBC?AAABC?B?@=AAB?>??C
@ATNG8:02328:05525
GATGGTAGCGCACACATAGATACAGTACTCATTCGTTTCGGAAGAGACAGGTACGTTTAATAGTTAATAGCGTACTTCTTTTTCTTGCTTTTCGTGGTATTCTTGCTAGTTACACTAGCCATCCTTACTGCGCTTCGATTGTGTGCGTACTGCTGCAATATTGTTAACGTGAGTCTTGTAAAACCTTCTTTTTTTACGTTTACTCCCGTGTTAAAAATACTGAATTCTTCTAGAGTTCCTGATCTTCTGGTAGAGCGTGCATATATCTACCATCGTTCCTTCTGAGTCT
+
B=?E@CC?@@@?@BBBABB@@>?;95::=ABB?BCDE>CB@B>AAAB@CD?CB?:;;)9.4<<A?B@@@@AA000?<?????0//)33444&4;>?9@:966@;;@AACCACCCDCC@A?@BB?C@CCCCCDCC@BCBC@CCDDDBBCDCCBBACCD@A@A@BB?B>AACBBBCDD=A;;;;.;>B=<;;;;;<#;@@AB8B@;:;,959@6@<<<(955:::8=8=<959555<<8<9<<:>;;;;??=BBA669?>>599<97787;;9=887>;?:????>?BBBB
@ATNG8:02328:05545
GATGGTAGGTGCACATGAGTGTATCCAGAAGATCAGGAACTCTAGAAGAATTCAGATTTTAACACGAGAGTAAACGTAAAAAGAAGGTTTTACAAGACTCACGTTAACAATATTGCAGCAGTACGCACACAATCGAAGCGCAGTAAGGATGGCTAGTGTAACTAGCAAGAATACCACGAAAGCAAGAAAAAGAAGTACGCTATTAACTATTAACGTACCTGTCTCTTCCGAAACGAATTAGTACTATGTAGAGCTCTATACTACCATCGTTCCTTCTGAGTCT
+
944959=?<;9;=>?BAA;CCBCBB?A@A@BBCB@@>@@BBCCABAAFCAC@C@@;;;;.;=ABBCCGBBBBD=@ABBBBB2BC@I>BBB9@@B@CBBCAA@:9-78;;5;886:;==CBBBCHLHCBBCC@BBBA>AC@??@992;=@BC?BAABC@@?>ABCDCE99:?AA@4::?=>59998?AAA@3=?8?8;;?>@@B<B:?@AD8;7;<B@@=@AA@@@@;@>AAA=A::6:=AACBCCCBBAABAA@?@AACB;;;C=BA@@A<@<?;=====>@@
@ATNG8:02334:05535
GATGGTAGTATAGAGCTCTACATAGTACTCATTCGTTTCGGAAGAGACAGGTACGTTAATAGTTAATAGCGTACTTCTTTTTCTTGCTTTCGTGGTATTCTTGCTAGTTACACTAGCCATCCTTACTGCGCTTCGATTGTGTGCGTACTGCTGCAATATTGTTAACGTGAGTCTTGTAAAACCTTTCTTTTTACGTTTACTCTCGTGTTAAAAATCTGAATTCTTCTAGAGTTCCTGATCTTCTGGGCAGACTCTCACACGCCTACCATGTTCCTTCTGAGTCTA
+
ABBD?BBCBBB@AABBB@B@;;;?@BA@@C?@8@?@>9=?<@;????>?@>BBBCB?A????B?B=BAAA@=88B>ABABA.::9>888)5@>@=AAD?BA<>;=@>=6==@???AA<A@B=B<???;;;??<@AAA<>>>AABA@@@A@@888@<>>>=@@<@<@@@@=>>AD:?>>>=/=187-8===>/<999<1:///;>>>::59===/>=>=B=B;A?<ADA@@??<?>D>99//-/;9;4;36666999====6616>>9::=A=D=C:>:<733333
@ATNG8:02335:05541
GATGGTAGTGCGTGAGAGAGAGACCCAGAAGACCAGGAACTCTAGAAGAATTCAGATTTTTAACACGAGAGTAAACGTAAAAAGAAGGTTTTACAAGACTCACGTTAACAATATTGCAGCAGTACGCACACAATCGAAGCGCAGTAAGGATGGCTAGTGTAACTAGCAAGAATACCACGAAAGCAGGAAAAAGAAGTACGCTATTATCTATTAACGTACCTGTCTCTTCCGAAACGAATGAGTACACATCGTCGTGTCGTGCTACCATCGTTCCTTCTGAGTCT
+
@??C?CCCCCCC@@BEEDCCCDBBB>BCC@CCD?BA=A?BBAAACA?BB<B?BBBBBBBB3B@BBABBBBCAAA:?A?=>>>0>@=@5:::,./=6>9>>?AAA@8>;>A<AA?=>;<<>@AAAAA>>===>9>AAC9>>><>AAC;?:?>>9>A>>>AA?;???A@@<@A;>?>===577-6<<A:@@@@/==9=AAAB?AAA=>>>===;A:@@AAA9>888>?@<@<@CC:===>>>>AA>>>@@CACC@@=?AA?=;=DAA9>>?@@;@:@;@@>>===@
@ATNG8:02296:05596
GATGGTAGCTATACGTATATCTATGTACTCATTCGTTTCGGAAGAGACAGGTACGTTAATAGTTAATAGCGTACTTCTTTTTCTTGCTTTCGTGGTATTCTTGCTAGTTACACTAGCCATCCTTACTGCGCTTCGATTGTGTGCGTACTGCTGCAATATTGTTAACGTGAGTCTTGTAAAACCTCTTTTTACGTTTACTCGCGTGTTAATAATCTGAAATTCTTCTAGAGTTCCTGTCTTTCTGGAGATATCATCAGCGAGCTAATCGTTCCTCTGAGCT
+
??AE@CCCDDC::;FFFHCCCCCBCBBBCCCC>B@@@=@C@C@BBBCBBD@CC@:85:?@AAB?B=??CBCBBBB@BBBBB3BC?BBCC>BB9849@@;@@<???A??;?BB>?A7718??;@<AACA>=<>=AC985:9=<;;<<=:::A@@@B=>>=<@@:>:=?B>>====7<7777-7)//7778*63333,337...7766378::5<79555'59=>:>??;;;B:>5;:9///)/--063--/989<;?AB:656667=6662;+//637333
@ATNG8:02296:05597
GATGGTAGAGTACAGTGTAGTAGACCAGAAGATCAGGAACTCTAGAAGAATTCAGATTTTTAACACGAGAGTAAACGTAAAAAGAAGGTTTTACAAGACTCACGTTAACAATATTGCAGCAGTACGCACACAATCGAAGCGCAGTAAGGATGGCTAGTGTAACTAGCAAGAATACCACGAAAGTAAGAAAAAGAAGTACGCTATTAACTATTAACGTACCTGTCTCTTCCGAAACGAATGAGTACATAGATATACGTATAGCTACCATCGTTCCTTCTGAGTCT
+
<94;.499=9555:@@<BCCGCDCC@BBB@BCCCCC>@>@BAABBC@BB@C>AAAADDDD3C?BAAABBBBABA;@@@@@@@1BD@D?BAA9CHD@BBACBBBDC@CABB?ACD?BBABCCCCCCCDD@BBD@CB@@<ABA@AC?><@?BAA?BBBBBBBB?BBBBBB?BB?AAA@A@?BB<>:@?AAAAA2AD@CCABBBBBD@B>AABB?B?CCFBB?BA@@@@@=A>ADF>BBB@BAAABBBA@@@AA@@@=>=??>>AA@@<@>=>?<?=@<??C?>?>>
@ATNG8:02297:05605
GATGGTAGTATCTGCACACTCTGTCCAGAAGATCAGGAACTCTAGAAGAATTCAGATTTTTAACACGAGAGTAAACGTAAAAAGAAGGTTTTACAAGACTCACGTTAACAATATTGCAGCAGTACGCACACAATCGAAGCGCAGTAAGGATGGCTAGTGTAACTAGCAAGAATACCACGAAAGCAAGAAAAAGAAGTACGCTATTAACTATTAACGTACCTGTCTCTTCCGAAACGAATGAGTACACATCGTCGTGTCGTGCTACCATCGTTCCTTCTGAGTCT
+
:69E;CCBBBBBCCCDCCBBCCCCD?CCC?CCCCAA?A?A@BCBBB?BB>A>BBBBBBBB1B>CBCB@A@AADD>BABCDCD5BB>C5;;;.<BB?CDCBCDECB@B>?@@CDD>@@BBCCBCBBCCCBBBD?CBCC?BABBBBAA=@?@9:6:A@ABCCC?BBBAAA?CC>AAA<@@999,9<<8=>>>>/>B>B;;:AC@??:=9=>=>5:49=A??<?@???AA=A?BBB?BBB?CBBBCBBBCCCCAABAABBBCBBBBCB@BBBBB?B>A>ABAA@@::
@ATNG8:02297:05609
GATGGTAGCGCATATCAGCGCAGCCAGAAGATCAGGAACTCTAGAGAATTCAGATTTTTAACACGAGAGTAAACGTAAAAAGAAGGTTTTACAAGACTCACGTTAACAATATTGCAGCAGTACGCACACAATCGAAGCGCAGTAAGGATGGCTATTGTAACTAGCAAGAATACCACGAAAGCAAGAAAAAGAAGTACGCTATTAACTATTAACGTACCTGTCTCTTCCGAAACGAATGAGTACGTGTGCGACGTGTCTCCTACCATCGTTCCTTCTGAGTCT
+
5>>>:>666>;;<=?@CBAB@@00+/994:<555:5:<B>>>?00/76?:=?=9999=(==@BBBBBB>@>A9A@CEA@A000,0499</<A@:A@@D@??BB>@=::49@>69>>?@@@BBBCGCCCCB@B;:;<@@BB@@@B?C@CBB?BDA@=ABB?BCBBBC?BB?AAA<>>BBB=?????????.?C@BBBBBAC??<?<>>?@<@=A?BBB@CCB<<;;6;=CCC>D??<:::AABBAA@999998BBAAAAA<896::::AC?B?B@B:::CCAA
@ATNG8:02298:05606
GATGGTAGTGTCATATGAGAGTGTGTACTCATTCGTTTCGGAAGAGACAGGTACGTTAATAGTTAATAGCGTACTTCTTTTTCTTGCTTTCGTGGTATTCTTCTAGTTACACTAGCCATCCTTACTGCGCTTCGATTGTGTGCGTACTGCTGCAATATTGTTAACGTGAGTCTTGTAAAACCTTCTTTTTACGTTTACTCTCGTGTTAAAAATCTGAATTCTTCTAGAGTTCCTGATCTTCTGGCTCTCGTAGACAGATACTACCATCGTTCCTTCTGAGTCT
+
AB@@<@AA?@@@BBBDDCCCB@@@BBBCAA;;4:BBC>BB@DACBCEECC?CCCCC?C?BBCC?C?CCDBAAAAF?BBCCC1BB@CAAA<@CBB?BAA<AC>@@@@?<@BBCCBCC?CCB?B?BBCDBBBB?@>>>;BAACCCBCDCCBBBBBB?CCC?CC@D?BCCAABCCB?B@>>>-:4;<;;;;;*;ABCC=AAEDCCCBBB?CCBC2BBBDFAD@DD@BCCCCAA?A?BBBDCC>??C?CDEDDDBBBBCCCDDBBBBB?CCCBB?B?B>BCBBBA@@
@ATNG8:02304:05617
GATGGTAGGACGAGCGTCTGAGAGGTACTCATTCGTTTCGGAAGAGACAGGTACGTTAATAGTTAATAGCGTACTTCTTTTTCTTGCTTTCGTGGTATTCTTGCTAGTTTACACTAGCCATCCTTACTGCGCTTCGATTGTGTGCGTACTGCTGCAATATTGTTAACGTGAGTCTTGTAAACCTTCTTTTTACGTTTACTCTCGTGTTAAAAATCTGAATTCTTCTAGAGTTCCTGATCTTCTGGAGATATCATCAGCGAGCTACCATCGAACCACCTAAGTCT
+
;499.44?:@::5=459<;;;CCE?@@BBA<;8;AAB<AB>B>ABBBBBB@ACA;;:;@CCCC?C?@A@A@@@@@;>AAAA0@A499BC=CCCB=B:;4;A5;;AC<;;8;@DAABAA?BBB@B@DAA@@CBC>@@AB?A;;;BBBBBBBBBAA@@<A@@=@B?B@BBCCCCBBA5;<<<0:;A=BBDCC1B@99949@B@@@@969?A=AA'99:99;?<BBADBAA9:;4:27>>@9948=>9?@===?:9:@>?>?>A@@:929999;6;67717?7@??=
@ATNG8:02306:05570
GATGGTAGGCACTGCGCACACATCCCCAGAATATCAGGAACTCTAGAAGAATTCAGATTTTTAACACGAGAGTAAACGTAAAAAGAAGGTTTTACAAGACTCACGTTAACAATATTGCAGCAGTACGCACACAATCGAAGCGCAGTAAGGATGGCTAGTGTAACTAGCAAGAATACCACGAAAAGCAAGAAAAAAGAAGTACGCTATTAACTATTAACGTACCTGTCTCTTCCGAAACGAATGAGTACTGTATCTATGTGTGCGCTACCATCGTTCCTTCTGAGTCT
+
;;BE@CBB@DBBBCBBBBFGAA9999&:AC=BFCBBB997;BAABCB@AC@C@CA?77877.:?CCDDBBBBBBA<BBBBBBB2@@;A5;;;.;BB?BBCBBBBCC?B@@@<@@?9??ABCCCCBBCBBAA::6:A??:?@AA@@?>9@;@BB?BCBABB?@=@AA@=?900*000*0:0000*9999:;;;::%9837555AA=<9-/*/899)/+/:@@@?CEBBA??393:>=5=9949CBABCCBBCBBBBBB>AA@>>>AB;:7;>=>A7:7;<?>?====<
@ATNG8:02320:05572
GATGGTAGAGAGAGCTCTCTCATCGTACTCATTCGTTTCGGAAGAGACAGGTACGTTAATAGTTAATAGCGTACTTCTTTTTCTTGCTTTCGTGGTATTCTTGCTAGTTACACTAGCCATCCTTACTGCGCTTCGATTGTGTGCGTACTGCTGCAATATTGTTAACGTGAGTCTTGTAAAACCTTCTTTTTACGTTTACTCTCGTGTTAAAAATCTGAATTCTTCTAGAGTTCCTGATCTTCTTGGCTGCGCTGATATGCGCTACCCATCGTTCCCTTCTGAGTCT
+
A?AG@DBABDDDCCABCCCBBBCCCAAACCCC@BDCC=CC?B?BCCDCCC@BBBAB?C?BBBA?A?CBBA@ABBB>BBDDC2BB?B75538BAC@CCD?BB588BBBD?A>>AAAAC8<<>:?<A>>>?88:=AD=;7>?@@@AA@@??=>A???49<?=AD=C=<<<@AAA@?;??ACC5C=A:>>>>>.88677.6-----798:/7767'5;9;A;B:>>:>=<<=>>:>;@@>::;6//*/79666?>===AAA@?>::///)///99-33,3(..663356
@ATNG8:02325:05602
GATGGTAGGAGACACGTCGCACACGTACTCATTCGTTTCGGATGAGACAGGTACGTTAATAGTTAATAGCGTACTTCTTTTTCTTGCTTTCGTGGTATTCTTGCTAGTTACACTAGCCATCCTTACTGCGCTTCGATTGTGTGCGTACTGCTGCAATATTGTTAACGTGAGTCTTGTAAAACCTTCTTTTTACGTTTACTCTCGTGTTAAAAATCTGAATTCTTCTAGAGTTCCTGATCTTCTGGGCTGCGCTGATATGCGCTACCATCGTTCCTTCTGAGTCT
+
@A?D:BCCACBCBBBBA@@@BCCBABAAB@@@;;:;A<AA=;;96<@<@@??A?AB?B?AA?A7?<@@??@@@?@5>@A@A2@<;>988*5???9?>?<@C@BBCBBB@@@@>><;;<@BE<?7;;?;;:::<<=>>;>AAA>>>BB>>>@;;;?7;;>:==;><>==AAAAAA;>>AAA5A8=6:::::+;?@@A:@@@A>>>>@?=AABC/@:::D=B<AA;A@@@;;;:>:=AA?9:4699;19///=::;@??<;;AAA??<???==7>7=1669888@A
@ATNG8:02327:05599
GATGGTAGATACTCGCTGATACACCCAGAAGATCAGGAACTCTAGAAGAATTCAGATTTTTAACACGAGAGTAAACGTAAAAAGAAGGTTTTACAAGACTCACGTTAACAATATTGCAGCAGTACGCACACAATCGAAGCGCAGTAAGGATGGCTAGTGTAACTAGCAAGAATACCACGAAAGCAAGAAAAAAGAAGTACGCTATTAACTATTAACGTACCTGTCTCTTCCGAAACGAATGAGTACGAGAGAGCACACGTGTCTACCATCGTTCCTTCTGAGTCT
+
9<=@?BBBB@@ABCCBBBCCBAA@@<ABB?BCAA@@=??BCBAAAF?BB?C@BBBBBBAB3B?BBCAAACBBBB=A?>>>>?,@B=B@BIL<CCCAGCCBBBDBB@B@CC?CBC>A@AABBCGEICCCBBBC@CBBB>A@BBBBAA@EAE@@>@BBCCCCC?BAAADC>AB?889;>?@A@;?992888888%8=96856>>ABC=D=A@>=:=:?BDBB@BBBAA??<?<??D=BBC=??BAABBBAAB?:;?BBBAA>>=====8===@B>>;>;>>>==;;;
@ATNG8:02335:05614
GATGGTAGAGTATCATGTGTATCTCCAGAAGATCAGGAACTCTAGAAGAATTCAGATTTTTAACACGAGAGTAAACGTAAAAAGAAGGTTTTACAAGACTCACTTTAACAATATTGCAGCAGTACGCACACAATCGAAGCGCAGTAAGGATGGCTAGTGTAACTAGCAAGAATACCACGAAAGCAAGAAAAAGAAGTACGCTATTAACTATTAACGTACCTGTCTCTTCCGAAACGAATGAGTACACACTCTCATATGACACTACCATCGTTCCTTCTGAGTCT
+
@@BJ@DCCDCBBBCCCCCCBBBADD@DAA>BBBC9989?BBCCBBC@CC?B>AAD99999.:@EHC@CCDC@@>6>@:::9:(;=9=4999,9CC?>BBBBBBBB<C@DB=AAB>BBB@@@BBBAAAAABAB>BBBB>BBBBBBBB>B>BBB>BBBBBBBB>B?@@>=7>C;A=<5:;586*8:917;<:<+8808A?>>>BAA:;7=@>C:;8:AAAA7>>>>9;;;A=@@@8@BC?BBBBB>>@@AAAA@>>>>>>A>>>@??;?>ABC?C?A?BBCAAAAB
@ATNG8:02341:05618
GATGGTAGTCTCAGATAGTCTATAGTACTCATCGTTTCGGAAGAGACAGGTACGTTAATAGTTAATAGCGTACTTCTTTTTCTTGCTTTCGTGGTATTCTTGCTAGTTACACTAGCCATCCTTACTGCGCTTCGATTGTGTGCGTACTGCTGCAATATTGTTAACGTGAGTCTTGTAAAACCTTCTTTTACGTTTACTCTCGTGTTAAAAATCTGAATTCTTCTAGAGTTCCTGATCTTCTGGATAGCGACGCGATATACTACCATCGTTCCTTCTGAGTCT
+
C??A@C??ACCCCDDCCCABBCCCBCBCCCCBABBD>CC@C@BBBBCDD@CCBCB?A>@CAA>B@BBBBBCDCC?BBBBB1BB>AA?A;AACC@CBB=BC>@?@CBB@CBDCCBBB?BCC?A@DCCCBBCC@BBBB@CBBBCCC??@BCCBBBB@@@@@CB?B?BBCCDCCCC@B;;;;.;=@;;;;;.;BBCG?CDGCCCBBCC5;;;;*<ABAD@B?BB>BCCCCCC@C@AAACCC@CAB@BDBBCCCCBBBCCCCCAAAC?BBB?@;@;?9?@@@AAAA
@ATNG8:02294:05631
GATGGTAGATATATGCACGCTCTACCAGAAGATCAGGAACTCTAGAAGAATTCAGATTTTTAACACGAGAGTAAACGTAAAAAGAAGGTTTTACAAGACTCACGTTAACAATATTGCAGCAGTACGCACACAATCGAAGCGCAGTAAGGATGGCTAGTGTAACTAGCAAGAATACCACGAAAGCAAGAAAAAGAAGTACGCTATTAACTATTAACGTACCTGTCTCTTCCGAAACGAATGAGTACTACTCTCAGAGACACACTACCATCGTTCCTTCTGAGTCT
+
@>DC@CCC@@ABC;<;D96;ECDCC@CBB>BDAAAB?B?BCBBBBC?CC?C?BA@=>=>>.??CDBBBDAA??=5=:;;;;;':?<@49::*9@@299BCCDCBC@B@DC?@@@=@@@ABCBCCCCBCDCCD@CBCB@CBBBBBDB?B@DDD?BBBCCCCB?BCC@@@?BB?BBB>????=5<??;98888(8@:=;<;AAAAA=A<???A;>8<<@::5:@@@@AA=A>AAB=BBB?BBDCCBBBA@@CCCCBAAAAAAAAA@@<@?===9=5:5;=>==888
@ATNG8:02299:05648
GATGGTAGCTCGCTGATGATATCTCCAGAAGATCAGGAACTCTAGAAGAATTCAGATTTTTAACACGAGAGTAAACGTAAAAAGAAGGTTTTACAATACTCACGTTAACAATATTGCAGCAGTACGCACACAATCGAAGCGCAGTAAGGATGGCTAGTGTAACTAGCAAGAATACCACGAAAGCAAGAAAAAGAAGTACGCTATTAACTATTAACGTACCTGTCTCTTCCGAAACGAATGAGTACGTGTGACGTACGTGAGCTACCATCGTTCCTTCTGAGTCT
+
@BBC?C@AACCCCCCBBBBBBCCBB>BCC@CCCB??>@?BBCBBCC?BB>B@B?>78889'85<>?BB@A@@CD<??;;;;;*;C>C5;;;*:@@=@CBCDCDBB@C@DC@CBB=??BBCCCCBBBDCBAAEAD@@@?BBBBBBBC?B@B@@>@BADAAAA@BBBBBB?BB?999<@@??<5::<7<====.=C=A887ABAAA7;7;?>@1818>ABB?BB????@=?8>@?8?9848?ABBBBBB>>>BBBBBCCDBAAAA@A>B>>:>5:5:5:AAA>><<
@ATNG8:02301:05630
GATGGTAGTACATGATAGACGACACCAGAAGATCAGGAACTCTAGAAGAATTACAGATTTTTAACACGAGAGTAAACGTAAAAAGAAGGTTTTACAAGACTCACGTTAACAATATTGCAGCAGTACGCACACAATCGAAGCGCAGTAAGGATGGCTAGTGTAACTAGCAAGAATACCACGAAAGCAAGAAAAAGAAGTACGCTATTAACTATTAACGTACCTGTCTCTTCCGAAACGAATGAGTACCTCTCAGACGCTCGTCCTACCATCGTTCCTTCTGAGTCT
+
66<<8<BCA@;=>=@AA@>;995=?8@<C=9:5544.4.4=<<ACA=@@:=,0///43333$328;:;;;9989927BBCEEE3:;686=<:.::<799/////>>*354<6=<B>B@BAABBBAAACBDBDD@CA@@=@;;;AA@@=A?C@@=@AAA@@@C?BAAAAA=AB?AAA39:999,8<<8@BCCC3BB?B???B>>>><?<@@BB:=:==BCC=@@;;;BB>A?AAA<ACC@CCBBCCC?AAAA???BBBBBA>A5;;;8::;8;8:?A?BCBBB99:
@ATNG8:02304:05640
GATGGTAGTGTGTCTCTGAGAGTAGTACTCATTCGTTTCGGAAGAGACAGGTACGTTAATAGTTAATAGCGTACTTCTTTTTCTTGCTTTCGTGGTATTCTTGCTAGTTACACTAGCCATCCTTACTGCGCTTCGATTGTGTGCGTACTGCTGCAATATTGTTAACGTGAGTCTTGTAAAACCTTCTTTTTACGTTTACTCTCGTGTTAAAAATCTGAATTCTTCTAGAGTTCCTGATCTTCTGGGTGTATCAGCGAGTATCTACCATCGTTCCTTCTGAGTCT
+
89>@<ABC:96B<ECGFCBDBBBBBBBBBB;;8:?@D>CE@C?BCCCCBB?BBBBC@C@BBBD@B?CBBBB;;;;7:ABAB5BB?ABCC>CCCD@BBE?BB@BBBCAB?BBAA@DCCADCC@C=BABBAA@B=AAAA=BABABBBACBDBBBCCC@DED>@@>A>ABB@@ADBB@BCCCC<B>C=;;<;<*;@AA@;ABCACABBCC@DEFE5C:::B:@:@A=AABBBAC@C@@@?C@@:@;;;0<;;;BBBBBCAABCBCB;;8;;;;@<?;@<@ABBBC::
@ATNG8:02308:05646
GATGGTAGCACACGAGATCTCATCGTACTCATTCGTTTCGGAAGAGACAGGTACGTTAATAGTTAATAGCGTACTTCTTTTTCTTGCTTTCGTGGTATTCTTGCTAGTTACACTAGCCATCCTTACTGCGCTTCGATTGTGTGCGTACTGCTGCAATTTGTTAACGTGAGTCTTTAAAACCTTCTTTTTACGTTTACTCTCGTGTTAAAAATCTGAATTCTTCTAGAGTTCCTGATCTTCTGGGTCTACGCTCGTCGCGCTACCATCGTTCCTTCTGAGTCT
+
?99>8B=>D@BBBB@ABCCBBBBBBBBABB:98<DBB=BB?B@BBCCCCC>BBBBB?B?BABA?B?BAAAA@AAB>BBBBB1BB?BBBB>BBBB>BAB=AC=@@ACCB>BBAAA@@@;A@@:@<A>@>=?=>;AA@>7======@@?@?AD???A<@@7>=<A;9::;;?GDDC>CDD;EAC=;::::*:>BBB>CBC@@@CBAB<@@@@0@CCCC>A>@?=?BBCCCC?B@AAAAAB?BBBD=BA@A>BB>>>:999<<<<@:>=???7;7<=???BA:;:
@ATNG8:02316:05620
GATGGTAGTATATCTCGTCGCTATCCAGAAGATCAGGAACTCTAGAAGAATTCAGATTTTTAACACGAGAGTAAACGTAAAAAGAAGGTTTTACAAGACTCACGTTAACAATATTGCAGCAGTACGCACACAATCGAAGCGCAGTAAGGATGGCTAGTGTAACTAGCAAGAATACCACGAAAGCAAGAAAAAGAAGTACGCTATTAACTATTAACGTACCTGTCTCTTCCGACGATGAGACGTGTGACGTACGTGAGCTACCATCGTTCCTTCTGAGTCT
+
CCBC?BBB@AADCCCCDCCBBBBDF@CBB@CCCCBB?B>BBBA@@H@AA@A@BBB@@===,=;@BAB?@?AAAB>BBCDCCC5@B<@5;;;6;@C?CBC;9:?9;59<<<:>??;@@@@BBBCBBBCCBCBB>AC@@=@BA?@?::6;=B@@=@BA9:8AA=ACCBBB>?=:<?;699737)37528:>=C*@@5;;=?@>@@=16166//)/)/9<=;=C@>>??@;><783777<99:@@???BC>GBBBCBB???9989=<;<9497=:;;AA???>
@ATNG8:02318:05632
GATGGTAGTGTCAGTGCGCGTCGTCCAGAAGATCAGGAACTCTAGAAGAATTCAGATTTTTAACACGAGAGTAAACGTAAAAAGAAGGTTTTACAAGACTCACGTTAACAATATTGCAGCAGTACGCACACAATCGAAGCGCAGTAAGGATGGCTAGTGTAACTAGCAAGAATACCACGAAAGCAAGAAAAAGAAGTACGCTATTAACTATTAACGTACCTGTCTCTTCCGAAACGAATGAGTACACATCGTCGTGTCGTGCTACCATCGTTCCTTCTGAGTCT
+
:<<D@CBBCCBBBBDCCBBBB;@@B=ABC::;BBCCAC@BCCBBBB?AA>A=@@@99999(:8=<>?>==88==6335=ABA2AB>B>BFF;CBB?BB;;:AA:;6:=?@=ACB9::AABBBCBBBBBHBBC@@@@@?@??BBAAB?@<@00+0>;;<=:=8:990009=?;=B?6;;789*77717ABBA/@@<>::;>@@@B<A<=>=D6;5;;@@@=?BBBBBA>@>ACC=CCC?AACBBBBBBB@@@@B?@?CCC??@CBC?C???A=A=>9=>B=>=@A
@ATNG8:02320:05669
GATGGTAGCTCTGCTCTGACTCTCGTACTCATTCGTTTCGGAAGAGACAGGTACGTTTAATAGTTAATAGCGTAACTTCTTTTTCTTTGCTTTCGTGGTATTCTTGCTAGTTACACTAGCCATCCTTACTGCGCTTCGATTGTGATGCGTACTGCTGCAATATTGTTAACGTGACGTCTTGTAAAAACCTTCTTTTTACGTTTACTCTCGTGTTAAAAATCTGAATTCTTCTAGAAGTTCCTGATCTTCTGGTGTCGTCTATCATGTACTACCATCGTTCCTTCTGGAGTCT
+
<>>B<@AA@@;;<><;;;<===@??@>98:43-3444/6>7<9=BBB@==4555555)47445;7;8=<==;;;8<<8<<;;;+;;;5///;.7765.599499.4555<?:<<<=<544.4487:5;;99=?00*0<..).8.--0/9:<;<;::99:4:;:8<=8<498:7///<::4;55555$5.5.6=AAA+66;9907/--55---/)////$/9955.55<:74444504<6<0549:;;7:9A9<665545559;4444555>?:?><<<:>593944.4:444
@ATNG8:02324:05668
GATGGTAGATATATGCACGCTCTACCAGAAGATCAGGAACTCTAGAAGAATTCAGATTTTTAACACGAGAGTAAACGTAAAAAGAAGGTTTTACAAGACTCACGTTAACAATATTGCAGCAGTACGCACACAATCTAAGCGCAGTAAGGATGGCTAGTGTAACTAGCAAGAATACCACGAAAGCAAGAAAAAGAAGTACGCTATTAACTATTAACGTACCTGTCTCTTCCGAAACGAATGAGTACTACTCTCAGAGACACACTACCATCGTTCCTTCTGAGTCT
+
CDBB@BBCBECDCBBCBBDDDCDBB?BCC@BCCC;;8;?AABBCBB?BF@B??>?AAAAA.?9?@AAAABABBB=B>BDBBC5CC?B>BBB:BDHACCCCDCDCB?B@CD@BBB@BBBBBCCDCCCEBCCDD@DB??=@CBCBBBB?B@C:::;BBCCCCC@DCBAAA?AA=ACC999BCH@BBD>;;;;;,7<7///6=@AAC<A<AAAD=B===CBB@CBBCBBC@D?BAD=BBB?BCCCBBBB???BBBDAAAB@====?>?;@;76<59)/)///899=@
@ATNG8:02328:05627
GATGGTAGGAGACACGTCGCACACGTACTCATTCGTTTCGGAAGAGACAGGTACGTTAATAGTTAATAGCGTACTTCTTTTTCTTGCTTTCGTGGTATTCTTGCTAGTTACACTAGCCATCCTTACTGCGCTTCGATTGTGTGCGTACTGCTGCAATATTGTTAACGTGAGTCTTGTAAAACCTCTTTTTACGTTTACTCTCGTGTTAAAAATTGAATTCTTCTAGAGTTCCTGATCTTCTGGGCTGCGCTGATATGCGCTACCATCGTTCCTTCTGAGTCT
+
@?@A>BAB@BBBBCCHB@AACCCCCABBCCAA@ACCJ=BB@C?CBCBAA@@CCCCA?A=A?AA?B>AAACCBBBA?ABCBC1CC?CBBB:=ABB?BBD?@@<98:DBB?BCABB@@@<@AB<>;>?>>>><>=DAAA9?>>>>>==A==<==///17:?:=>=A<@?>>==A=>:===>@2:-//::;;,;;666,555/..77594>BBA.9456./7;;13-----7-3-5976794555;....5989>AA<==---9--+-;:>=8=8=;???@?@@?
@ATNG8:02329:05623
GATGGTAGGCGACATACATACGCGCCAGAAGATCAGGAACCTAGAAGAATTCAGATTTTTAACACGAGAGTAAACGTAAAAAGAAGGTTTTACAAGACTCACGTTAACAATATTGCAGCAGTACGCACACAATCGAAGCGCAGTAAGGATGGCTAGTGTAACTAGCAAGAATACCACGAAAGCAAGAAAAAAGAAGTACGCTATTAACTATTAACGTACCTGTCTCTTCCGAAACGAATGAGTACAGAGAGTACGATATGTCTACCATCGTTCCTTCTGAGTCT
+
<55526>B@B@@@BBBCBBBCCC;;6;BA>A@@@CB@C@C@BBAB?BC@B?BAAAABBB3C?CBBCBBBB999,9=::::;*;C>C5;;<.;==<BB@@DDDEEAD@;;8;BA<??AABCCCCC;;;BBBA?BCBB?AAAAAAAA>A?A@@>@??BABBC>AABBB@::;7000,00@AA=?8818>>>>?'=>8:857A=>=95969:==*/+/:=;<099@?@?@9<8<<<5==;8>B?@@BBBB@@@@BEB@@@AAA@@@??<?A@@?6=7=088<==;;:
@ATNG8:02334:05626
GATGGTAGTATAGAGCTCTACATAGTACTCATTCGTTTCGGAAGAGACAGGTACGTTAATAGTTAATAGCGTACTTCTTTTTCTTGCTTTCGTGGTATTCTTGCTAGTTACACTAGCCATCCTTACTGCGCTTCGATTGTGTGCGTACTGCTGCAATATTGTTAACGTGAGTCTTGTAAAACCTTCTTTTTACGTTTACTCTCGTGTAAAAATCTGAATTCTTCTAGAGTTCCTGATCTTCTGGGCAGACTCTCACACGCCTACCATCGTTCCTTCCTGAGTCT
+
ACCC?BBAA@BDCCFCCCCBADBBBBBCDAA@@CCCC>CB?B@BBBBBABACCBBB?B>@ABB?B?BBBAAAABB?A@@@@/@?9>987)2>>>=BBB?BD588;AAB=???>><?=:?CC:>:;;9<;::;=@AAA:>>>AA@@@AAAAAA@A@;>>>;@@<@=AB@:::@@A<@@@@@6@<@<@?ABA/=633;46-----99-//888*88=<A;?7;=:=@@@>>><?<?A@=::///==6=776;;??@@@==63-39;46---60649)/*/977---
@ATNG8:02337:05632
GATGGTAGCACACGAGATCTCATCGTACTCATTCGTTTCGGAAGAGACAGGTACGTTAATAGTTAATAGCGTACTTCTTTTTCTTGCTTTCGTGGTATTCTTGCTAGTTACACTAGCCATCCTTACTGCGCTTCGATTGTGTGCGTACTGCTGCAATATTTTAACGTGAGTCTTGTAAACCTTCTTTTTACGTTTACTCTCGTGTTAAAAATCTGAATTCTTCTAGAGTTCCTGATCTTCTGGGCAGACTCTCACACGCCTACCATCGTTCCTTCTGAGTCT
+
@;9;:======BA@996BABBB@BBB;:;CBA?@@A@;@B?AADEGBBA@>@BBCC?A?ABBB@C@C???CDBBC?BBBBB1@>>BBCC<CC@?=@DD?CC????BCE=@?BB?BAA=AAB8;7:AA@>>>><>>>A8=898;;;;;ABBAA;;;8;;;??5?=A@??=>CGC?C;;;0;;@=;;;<;*;@@CE;;<B@@@B@@?=@@@@.>9:9?<??BB?BCCDCCB>?=?BBBBA;6666.6///<=67;EBB?>:5:<<7<///:6:6:6@==>>>@@
@ATNG8:02340:05661
GATGAGTACAGTGTAGTAGACCAGAAGATCAGGAACTCTAGAAGAATTCAGATTTTTAACACGAGAGTAAACGTAAAAAGAAGGTTTTACAAGACTCACGTTAACAATATTGCAGCAGTACGCACACAATCGAAGCGCAGTAAGGATGGCTAGTGTAACTAGCAAGAATACCACGAAAGCAAGAAAAAGAAGTACGACTATTAACTATTAACGTACCTGTCTCTTCCGAAACGAATGAGTACACACTCTCATATGACACTACCATCGTTCCTTCTGAGTCT
+
CCCCCBBBBBDDCCCCCCCCC?CCB?BBCA>?=??BBCCCBB?BB>B@BBA@@BBB1B?BDBBBBBBB>=3;=67666(7>:>1888,8>A<A???@CE>>:=;@@<@AA9==;;;???A>>>@AAA=9AAAA:?===>>>>:>:>;;7;>>>A>>>9>AA@<<8<?;A@@;>=777.799466665(5:6;=??688AAA<A<A>>><A<>@>>>8<A?<<>?<A=@@@9?::7:=@A888>>AA>>>@>>>@@@BA>==A=A=AA@=@?B?BBBBA>AB
@ATNG8:02341:05629
GATGGTAGCGCACACATAGATACAGTACTCATTCGTTTCGGAAGAGACAGGTACGTTAATAGTTAATAGCGTACTTCTTTTTCTTGCTTTCGTGGTATTCTTGCTAGTTACACTAGCCATCCTTACTGCGCTTCGATTGTGTGCGTACTGCTGCAATATTGTTAACGTGAGTCTTGTAAAACCTTCTTTTTACGTTTACTCTCGTGTTAAAAATCTGAATTCTTCTAGAGTTCCTGATCTTCTGGGTCTCTCTCTCACGCACTATCGTTCCTTCTGAGTCT
+
<66>9>B@@@CCDDDCDCBBBBBCCBCCCC@?>@BCC?CD@C@CCCBBAA<ABBBA@B@CCCC?B?BBCCCCCED?@A@?>0@?<?BDD>CBCD@CBB>BB?BBBCEDBCECBBBCC@CCC?C@CCCCBBBC@EDCB>AACCBBC@@@BBBBBBB?BCD@DD?C=AACDDDBCB=?9999-:=B=99999*:BBBC>CCECCCCCBB@CJDD5CAAAFFD@CC@CDBBBCC?B?BBBBBB?BCDF>CBBBD@@@CECBBBBBCBBCCC@D?B?BCCCCAAA
@ATNG8:02293:05688
GATGGTAGCAGACGTGACAGAGCGCCAGAAGATCAGGAACTCTAGAAGAATTCAGATTTTTAACACGAGAGTAAACGTAAAAGAAGGTTTTACAAGACTCACGTTAACAATATTGCAGCAGTACGCACACAATCGAAGCGCAGTAAGGATGGCTAGTGTAACTAGCAAGAATACCACGAAAGCAAGAAAAAGAAGTACGCTATTAACTATTAACGTACCTGTCTCTTCCGAAACGAATGAGTACAGAGAGTACGATATGTCTACCATCGTTCCTTCTGAGTCT
+
@<<A@BABBCCCCACBCCDDCCBCC?CCB?CBABBC>A?AA@?9988;;8=4==>33333$34;;:A;:???@=/<:::;;-5<7<.559&5<<<>CBBBC;;;?B?AA>ABB?AABBECCBBBBBBBCCC?CCCC?BBA@AB?=:@@CBB?BBCBBBBC?BBAAAA?CC@999>??BDC<B>>8<<?@@/?A;>888AA>>@7:5;???1938ACCB@CCAAACC@B?BBB>BBB=AABBBBBBBC???CAA?AAAA?=>>>>:=>AAA<B<@=>>>?????
@ATNG8:02298:05672
GATGGTAGAGTACAGTGTAGTAGACCAGAAGATCAGGAACTCTAGAAGAATTCAGATTTTTAACACGAGAGTAAACGTAAAAAGAAGGTTTTACAAGACTCACGTTAACAATATTGCAGCAGTACGCACACAATCGAAGCGCAGTAAGAATGGCTAGTGTAACTAGCAAGAATACCACGAAAGCAAGAAAAAGAAGTACGCTATTAACTATTAACGTACCTGTCTCTTCCGAAACGAATGAGTACACATCGTCGTGTCGTGCTACCATCGTTCCTTCTGAGTCT
+
:;;?<?=BBBDCDDCFEFEDCA@@B??@;;?BB@=>2:248:==:>>B@7B?AAABBCCC3D?BBBBBBBBBCC>BBA@@@@,;;596;;;0@99295559999:5:7@B?BBB?BCCCCCECGDCBBCCBB=AA@@<@BB@@@00*0<90944:?;?;<B?A@@BCC??@<>C<2888<>6998756888(6;8:688@AAAA<C:=>AA:=:9?BAA>AD???BB>A>ABD>@AA=@@@AABAAAA>>=ABBB=BBB@@@BBD?C@@@C@D@B8;;==>;;:
@ATNG8:02303:05719
GATGGTAGTGCGTGAGAGAGAGACCCAGAAGATCAGGAACTCTAGAAGAATTCAGATTTTTAACACGAGAGTAAACGTAAAAAGAAGGTTTACAAGACTCACGTTAACAATATTGCAGCAGTACGCACACAATCGAAGCGCAGTAAGGATGGCTAGTGTAACTAGCAAGAATACCACGAAAGCAAGAAAAAGAAGTACGCTATTAACTATTAACGTACCTGTCTCTTCCGAAACGAATGGTACTACTCTCAGAGACACACTACCATCGTTCTTCTGAGTCT
+
?@?A?CB?@@;96;<=ADECDCBBB=@@@?C;;;@B:@=@CDBBBB>BB@C>??=97377$31798<8BBA@A@8=<;;;;;$9<7<455)5994;96;CCCCCGI@DB@CCC>AACGBCBBDCCCCCBBB@BA@@ACCBBBA?>9@<@@@?BBAAABBB@CCBABA?BB?AAB?AAA?@8>>>:9::9:(8=:>>>>@@AAB:>:>@@@<?<?@A@A@DCCBAAB>A=ACC<BBB?AA>BBBBBBBBBBBBBBBBBFBBBCB40....+..).2220///
@ATNG8:02305:05707
GATGGTAGTATATCGCGTCGCTATCCAGAAGATCAGGAACTCTAGAAGAATTCAGATTTTTAACACGAGAGTAAACGTAAAAGAAGGTTTTACAAGACTCACGTTAACAATATTGCAGCAGTACGCACACAATCGAAGCGCAGTAAGGATGGCTAGTGTAACTAGCAAGAATACCACGAAAGCAAGAAAAAGAAGTACGCTATTAACTATTAACGTACCTGTCTCTTCCGAAACGAATGAGTACATAGATATACGTATAGCTACCATCGTTCCTTCTGAGTCT
+
:=<B?BBCBBCBCCACCBBBA=BC@;BBB@CCCCDD@C?A@CCCCD@CC@C@CBA;9998)9<AB?A?@><889/9>;;::*5<5:.555&5;;7?66:CD>=@5:2:92:BB?CCBCCCGCBBCB@@ACB@CCBB?BCBBCAAA>BADCC?AAAEECBB?A@AAAA@BB@ABA>@@??=5==;5;@ABB/BB=B==>>?DAA:>:=???;>;>@BAA>ABAAC@@>@@CCC>ABA?:::BBFDDBB???=>>AAAAAAAA@@@<>>>>>:?;?5;;>>?===
@ATNG8:02306:05701
GATGGTAGACATATCGTACTCTCTGTACTCATTCGTTTCGTAAGAGACAGGTACGTTAATAGTTAATAGCGTACTTCTTTTTCTTGCTTCGTGGTATTCTTGCTAGTTACACTAGCCATCCTTACTGCGCTTCGATTGTGTGCGTACTGCTGCTATATTGTTAACGTGAGTCTTGTAAAACCTTCTTTTTACGTTTACTCTCGTGTTAAAATCTGAATTCTTCTAGAGTTCCTGATCTTCTGGTGTCTGATCTGTATCACTACCATCGTTCCTTCTGAGTCT
+
CFCC?BBCBBCCCCCCCCBBCBBBCBBABC99<:EDD>A??A?CB@?@@@?CCBAA=@=@AAA?B?BBBBB?@A@:??=<=/>>9=;;59@AB?C>>;>A:;:;??C=AAAA@>>?:@>A=A<AA@@@=;==AB@@<@@@A@@@?AAAAA???CC??=9=A=A<AA=>>??>>:=ABBB5@08183333(29777),,****5335+222&288886;555157798885:05;A>>>:>=@=?=;;;;;BBAAA>>>AAAAA<AA====A=B6::?>;;;;
@ATNG8:02307:05703
GATGGTAGGCGTGTGAGAGTCTGCCCAGAAGATCAGGAACTCTAGAAGAATTCAGATTTTTAACACGAGAGTAAACGTAAAAAGAAGGTTTTACAAGACTCACGTTAACAATATTGCAGCAGTACGCACACAATCGAAGCGCAGTAAGGATGGCTAGTGTAACTAGCAAGAACACCACGAAAGCAAGAAAAAGAAGTACGCTATTAACTATTAACGTACCTGTCTCTTCCGAAACGAATGAGTACCTCTCAGACGCTCGTCCTTCCATCGTTCCTTCTGAGTCT
+
A@@C@DBB?B9;;BCBBCFCCCBBB<BAA?ACCDBC>B>@ABBCBC@CB?@>@AA@@AAA2@?BBCBBBBB???8=@99999(9@;@:@@@299A>AB??<;;A@<@>;;7;BD=A???@@?==>AA?<===<>>>C<A>>>>>>A<@<@@@<?>?>=>AA=CA??AA?CC?BB@4::777-8>>::;:::*8807<<=ABBBD:?:?BCC;><>>>>@<AAAA>>>8=<:;;6;BB?BBB@ABB<BA???B@@@@@???A<@<>:=>EBA;>:?=BBAAAA>>
@ATNG8:02310:05704
GATGGTAGTCTCAGATAGTCTATAGTACTCATTCGTTTCGGAAGAGACAGGTACGTTAATAGTTAATAGCGTACTTCTTTTTCTTGCTTTCGTGGTATTCTTGCTAGTTACACTAGCCATCCTTACTGCGCTTCGATTGTGTGCGTACTGCTGCAATATTGTTAACGTGAGTCTTGTAAAACCTTCTTTTTACGTTTACTCTCGTGTTAAAAATCTGAATTCTTCTAGAGTTCCTGATCTTCTGGAGATATCATCAGCGAGCTACCATCGTTCCTTCTGAGTCT
+
<A@@>@CEDCBCCCCCCBBCCCBBBBBBBABB?C@A@;AC?C@CCCCCCC?CBBBC@D>@@ED?C?CCDF?@;>C?ABBBB3BC?BEDE@?@AB>BAA=@E8;;;BAB@CEDBBBBB=@@C@C?CCDCCDCC?@ABB?BBBBB@@ACBBABBA??;;;;=A@:?;?:;:CBBBG@DDDDE;EAI@AAAAA0ABBCC?BCHCFCBBBC>ABBB0A@@AA<A=@C=AALECBB?B@BBB@A@=@@B@BCBAA@@@@BBCCCDCBBBC?A;;;@9@:@5;9=>?888
@ATNG8:02311:05713
GATGGTAGGACGAGCGTCTGAGAGGTACTCATTCGTTTCGGAAGAGACAGGTACGTTAATAGTTAATAGCGTACTTCTTTTTCTTGCTTTCGTGGTATTCTTGCTAGTTACACTAGCCATCCTTACTGCGCTTCGATTGTGTGCGTACTGCTGCAATATTGTTAACGTGAGTCTTGTAAAAACCTTCTTTTTACGTTTACTCTCGTGTTAAAAATCTGAATTCTTCTAGAGTTCCTGATCTTCTGGTGTCTGATCTGTATCACTACCATCGTTCCTTCTGAGTCT
+
<94<76CC?BBBBBABACCCCDBB@BBBBCCC@CCDD=AB@B@@@@BBCD>>>A00+0;=@@B=C@B@A>@000A?A@@>>000*48990><@B@CCE@CC@B@A@DC>BBBB@@@C>A@@@C@DAAA@BAA>ACBB@JBBAB@A@DBCBBCECC@A@@@@@=?<?@CBBBCBC>B;<<;<*;>C;AAGGF5BBECC<AABBBBBBAA<@@@@0?@A@@=@?BC?@@@;;;C@DACFCCAA>@?C@CDBBBCFHEGDCCBB@@@BB@BBBCC@D@C?BBBBBBBB
@ATNG8:02312:05673
GATGGTAGTATATCGCGTCGCTATCCAGAAGATCAGGAACTCTAGTAGAATTCAGATTTTTAACACGAGAGTAAACGTAAAAAGAAGGTTTTACAAGACTCACGTTAACAATATTGCAGCAGTACGCACACAATTGAAGCGCAGTAAGGATGGCTAGTGTAACTAGCAAGAATACCACGAAAGCAAGAAAAAGAAGTACGCTATTAACTATTAACGTACCTGTCTCTTCCGAAACGAATGAGTACGAGAGAGCACACGTGTCTACCATCGTTCCTTCTGAGTCT
+
//0@:@ACCCCCCCCCCGCCCBBBCAGCD?BBCCBB@B?BBC:;;BB;;9;?ABCCCCCC1B>ACAAACCBBCI>CBBCBBB2BC@E@CCF;CCD?@ACBBAA@@<@<??=?BB?BEDCBBBBFGCCCDD;;7;<@@?BBBBCBBBAH@D<;;;DAAAB@?=?BBBBD?AA=@AA79:BAC;???<@=>??/?C=>889DA>>9387667;+/+/<A@@@DB;::BB?BABCC>B??<??ABBBBB???C>>@A??998>>??>?<A>;;?>B<A<;;;;;;88
@ATNG8:02314:05675
GATGGTAGCTCTGCTCTGACTCTCGTACTCATTCGTTTCGGAAGAGACAGGTACGTTAATATGTTAATAGCGTAACTTCTTTTTCTTTGCTTTCGTGGTATTCTTGCTAGTTACACTAGCCATCCTTACTGCGCTTCGATTGTGTGCGTACTGCTGCAATATTGTTAACGTGAGTCTTGTAAAACCTTCTTTTTACGTTTACTCTCGTGTTAAAATCTGAATTCTTCTAGAGTTCCTGATCTTCTGGGCTGCGCTGATATGCGCTACCATCGTTCCTTCTGAGTCT
+
7;:A;@ABA@;;>@>>@?;;@=AABA;;699579:>>400+/)/;967//)/////)/5/45669>:==<@B00)/7277777'///)5;;<3;;@==@9;79D6566:=>8;@@B@=AB<@@B<@<@BBAAACCAIGBA?A@@ABBBBBBCCCCB;;6;@@;AA<@<@A:9:B@@@@A@AAA3>;?;:;:::*;BBCD>D;;0@=<0//)///'//555269>A9BB@665>7;7;>=BAB<@;;;0:::;9=>9959===>@A@@9<<<<>7<8<<@@CCABBB
@ATNG8:02321:05711
GATGGTAGTATATCGCGTCGCTATCCAGAAGATCAGGAACTCTAGAAGAATTCAGATTTTTAACACGATAGTAAACGTAAAAAGAAGGTTTTACAGACTCACGTTAACAATATTGCAGCAGTACGCACACAATCGAAGCGCAGTAAGGATGGCTAGTGTAACTAGCAAGAATACCACGAAAGCAAGAAAAAAGAAGTACGCTATTAACTATTAACGTACCTGTCTCTTCCGAAACGAATGAGTACGAGAGAGCACACGTGTCTACCATCGTTCCTTCTGAGTCT
+
<BDB@B@@@BCBBBCCCCCDCCABB@CBC@BBCCBC?B=ABBBBDD?BB@C@CCBAA@@?.?=??@BAAAB:::,9>:;::9$5:78(---&-------:;=:;9;:>E?BCG:::AABAAABCBBBBBBC@CFBB@BBBBBB:97;@CCC@CCBBBBCC@BBBBCD?BB?>>=@BBBBB<>883555576%/957///>=EAA;A:>>DD;?<?AA??<?BAABCB?B?AAA<@@C;??AAAABBB>???@BBB@@@AA;;;;;=>>>@@<@<@7::?>>:;;
@ATNG8:02327:05685
GATGGTAGTATCTGTCTACGAGAGCCAGAAGATCAGGAACTCTAGAAGAATTCAGATTTTTAACACGAGAGTAAACGTAAAAAGAAGGTTTTACAAGACTCACGTTAACAATATTGCAGCAGTACGCACACAATCGAAGCGCAGTAAGGATGGCTAGTGTAACTAGCAAGAATACCACGAAAGCAAGAAAAAGAAGTACGCTATTAACTATTAACGTACCTGTCTCTTCCGAAACGAATGAGTACACACTCTCATATGACACTACCATCGTTCCTTCTGAGTCT
+
;<<B?BBCBBBBCCCCCDDDBBBBB?BCD@CBBB@?=@=??BBBBB@BB?B?BBBBBBBB3B@BBBBBBBBB@E:@?BBBBC5CB@D?BBA9ACCBGBBBCBBBB=@>@C?BFD?BAAADDCDBBBCDCCBB?BBBB?ABBBBBBB?C@BBC@CCCBABBC@AAABBB@BB@BBC<??CGE>CAB>=?@@@/@A>A::9AA@@@;A<A???:=8<?B@@>@B???DB?B@BBD=BBD?BBBBBBBBBBBB@A@A@??BABCCACC@FBB?@;?=@<@@BBA???
@ATNG8:02330:05693
GATGGTAGAGTATCATGTGTATCTCCAGAAGATCAGGAACTCTAGAAGAATTCAGATTTTTAACACGAGAGTAAACGTAAAAAGAAGGTTTTACAAGACTCACGTTAACAATATTGCAGCAGTACGCACACAATCGAAGCGCAGTAAGGATGGCTAGTGTAACTAGCAAGAATACCACGAAAGCAAGAAAAAGAAGTACGCTATTAACTATTAACGTACCTGTCTCTTCCGAAACGAATGAGTACGTGTGACGTACGTGAGCTACCATCGTTCCTTCTGAGTCT
+
;@@@5;<@<BBCCAABCBBB@@@A@;@;<7:8::99.9.94:?;;?8AB;;;;CDCDDDD5K@CCCAABBBCCE=ABCCCCC0;;7;=A@=2<<<8666:;;<BB?C@BB@CBB?BBBBCCDCBBCCCC;;;AC@AAADCDBBBBA?CABCB?B@@???@@?BCAAAB>A><@;;000@@>7@097:CCCC3A@=<8:9=AACB<A<ABBA06159::949944444.4388808540499;///88/33>>;::?;??;;?B?@=B899C=@=A@BBBAB:::
@ATNG8:02331:05700
TATGGTAGATACTCGCTGATACACCCAGAAGATCAGGAACTCTAGAAGAATTCAGATTTTTAACACGAGAGTAAACGTAAAAAGAAGGTTTTACAAGACTCACGTTAACAATATTGCAGCAGTACGCACACAATCGAAGCGCAGTAAGGATGGCTAGTGTAACTAGCAAGAATACCACGAAAGCAAGAAAAAGAAGTACGCTATTAACTATTAACGTACCTGTCTCTTCCGAAACGAAATGAGTACACACTCTCATATGACACTACCATCGTTCCTTCTGAGTCT
+
;44?;@ACBBBCGCCBBCCDA@ADM?DBC?AAAA??=??BBBBBBC?BB?B?B@A;;;99)6=BJGECCBB@B@;A;;;EDF5CC?B6<;;4;BC@CBBBLEE?@>@?BB@CBC?BBBEBABBCDCFDBBBCACCCC@C9::CBBB?C@CDD@CBBCCDEC?AACAAA@CC?:97077>AA8?==999999(0>;@000C@>>@;>;>???;?;?>BBB@CBBBBCCAD@BBA<A@@@9:::BBCBBBABDBBBAAAADDDBCABB@B@?@D@D?B?B???BBBB
@ATNG8:02338:05701
GATGGTAGCTCTGCTCTGACTCTCGTACTCATTCGTTTCGGAAGAGACAGGTGCGTTAATAGTTAATAGCGTACTTCTTTTTTCTTGCTTTCGTGGTATTCTTGCTAGTTACACTAGCCATCCTTACTGCGCTTCGATTGTGTGCGTACTGCTGCAATATTGTTAACGTGAGTCTTGTAAAACCTTCTTTTTTACGTTTACTCTCGTGTTAAAAATCTGAATTCTTCTAGAGTTCCTGATCTTCTGGCGCTCTGTCACGTCTGCTACCATCGTTCCTTCTGAGTCT
+
:66C;?CCBBBCDDCCBCBBBBABCBCBBC??=>@@@>@E@D?CCDDBCC@CCCCC@B?BBBB@BADDDDDAAAB@CCDDDD)BC?BBBD?CCCC@CDCADC?A@AJDD@CCDDAABC?BBB?B@CBBABBBB=AACC?BBBBCCBBBAABBABCC>B@@<??<?=@ADCCCCCCADBBBB7A?A?AAFDDD*CCCCC?CCCCBBCABA>AAAA0A@@@D@B?BC@CBBCCCC@C?BABCCC>AAC?CCBBBCBABCCCC@?@@@CC@BBBAA>A?C?BBBBCCAA
@ATNG8:02292:05752
GATGGTAGTATCTGCACACTCTGTCCAGAAGATCAGGAACTCTAGAAGAATTCAGATTTTTAACACGAGAGTAAACGTAAAAAGAAGGTTTTACAAGACTCACGTTAACAATATTGCAGCAGTACGCACACAATCGAAGCGCAGTAAGGATGGCTAGTGTAACTAGCAAGAATACCACGAAAGCAAGAAAAAGAAGTACGCTATTAACTATTAACGTACCTGTCTCTTCCGAAACGAATGAGTACGTGTGACGTACGTGAGCTACCATCGTTCCTTCTGAGTCT
+
:99B?CBBCCCCCCCCAAACBBBCC?BBC?CDBBBB?B?AACAAAA?DD>??BB@;<<<<1>?BBBBBBBBDCC8>>:;:::*;@;@;@>>4?BEACCCCCBCBB?BACC@CCC?BBBBDBBBCCCBBBCCC?DCCC?BBBBBBBB@C@CCC?CDDBBBBB?BBCBBB?BB@BCC>AABAA=>>>;=::;;.;B<B;::@??@@<@;@@AA;A;AACCC?BAAAAAB=A>ABB>BBC?BBBBBCCD999BCCBBBBBBCCCCDDD?BBBCC?@;>=B@?@AAAA
@ATNG8:02293:05735
GATGGTAGCATCTGCATATCTCACCAGAAGATCAGGAACTCTAGAAGAATTCAGATTTTTAACACGAGAGTAAACGTAAAAAGAAGGTTTTACAAGACTCACGTTAACAATATTGCAGCAGTACGCACACAATCGAAGCGCAGTAAGGATGGCTAGTGTAACTAGCAAGAATACCACGAAAGCAAGAAAAAAGAAGTACGCTATTAACTATTAACGTACCTGTCTCTTCCGAAACGAATGAGTACGAGAGTCAGAGCAGAGCTACCATCGTTCCTTCTGAGTCT
+
;@BB@CB99;;;?CCCCHB=<;;;8<CC?BBBCAA=@?CBC;<0B<@@-0+0==:<<=<,;8==8>>BBBBCC9>9:99::$5:7<4;99+955.6;;A@CC>C8@;>>8<<<::>BBBBAA@BB@@>A;;6:@@B>AA????AA=B?AAA?AABAB=BB@>==@@@?AA599?8=;;8;28860556778%//(//./767:928289==3;5775557;<=@@@?9<*//836//(/88:??@A==:=@ABBB:887859999999977178=6<<::99::
@ATNG8:02298:05751
GATGGTAGTGCGTGAGAGAGAGACCCAGAAGATCAGGAACTCTAGAAGAATTCAGATTTTTAACACGAGAGTAAACGTAAAAAGAAGGTTTTACAAGACTCACGTTAACAATATTGCAGCAGTACGCACACAATCGAAGCGCAGTAAGGATGGCTAGTGTAACTAGCAAGAATACCACGAAAGCAAGAAAAGAAGTACGCTATTAACTATTAACGTACCTGTCTCTTCCGAAACGAATGAGTACACACTCTCATATGACACTACCATCGTTCCTTCTGAGTCT
+
9944.44=@<B=?9;9AA@;@;???266>8=BB@@@8;7;CAC:99;@94:488973777$3499:@::@===A97700000$0/)/)///&//<9=><;;:;00*0:00*0/<8<<;;<=@AABBBCBC;;7<B@@>A:::@>?=30+000*0<<<;95859><<7959A?BBB<A>000)///(.3:;.9<15577552765:6>8<<5:499@??<@@885;;;>7?=?9>7829??@@@ABAAAAB@C>>>>::?///8;59:<<>9<>B=>>>BB=;:
@ATNG8:02299:05751
GATGGTAGTGTCAGTGCGCGTCGTCCAGAAGATCAGGAACTCTAGAAGAATTCAGATTTTTAACACGAGAGTAAACGTAAAAAGAAGGTTTTACAAGACTCACGTTAACAATATTGCAGCAGTACGCACACAATCGAAGCGCAGTAAGGATGGCTAGTGTAACTAGCAAGAATACCACGAAAGCAAGAAAAAGAAGTACGCTATTAACTATTAACGTACCTGTCTCTTCCGAAACGAATGAGTACACATCGTCGTGTCGTGAACCATCGTTCCTTCTGAGTCT
+
=:>@<@CC@@@CCBCCB;?><99::056<9=B@@@B8;8;CDBBBC?BC?B@BA??BDCD3B?BCCCCBBCBBA9@@?@@@@0@D=C=AAA9AJIBFCCCCCCBB=@>@C?BCC?A@CCCCDDCBBBCBBBB@ACBB?ABBBBBBB>B@CCC?BBABBBBD?AAAABB@BB?988788BBA9>>:7;@DDD/AA=A;;;ABA;<8<<@?DD<@<==AA@=@@?????9?>ABC>DAA>BBBBBBCCCC@???B???BBBBBB?B?BBBBB?B?B@BBB@@999
@ATNG8:02306:05741
GATGGTAGTCTCAGATAGTCTATAGTACTCATTACGTTTCGGAAGAGACAGGTACGTTAATAGTTAATAGCGTACTTCTTTTTCTTGCTTTCGTGGTATTCTTGCTAGTTACACTAGCCATCCTTACTGCGCTTCGATTGTGTGCGTACTGCTGCAATATTGTTAACGTGAGTCTTGTAAAACCTTCTTTTTACGTTTACTCTCGTGTTAAAAATCTGAATTCTTCTAGAGTTCCTGATCTTCTGGAGATATCATCAGCGAGCTACCATCGTTCCTTCTGAGTCT
+
;994.444499:;6@A@95559;77/0//657)//:;;5;>=?9=>977;;4<8:=C>A>ABBB@C?BBBBBB????@@AA@1?>687>>6>>9616<<8<=266@@BG@FCCC;<<C@BCBAC@BABBBBBBADBBB@DBBBAA;;;BBAACBBB?B@@@CDAD?B@AAAACCCABBBBB7A=@><;;;;*;BCCC?IAAAA@B@==2::::':999?2929>:>AAAABB@C@BAACA@?@?A=A@ACCDDCCCCCCFDBBBBCABAA@@=@>A>ABBBBCCB
@ATNG8:02308:05748
GATGGTAGCATCATGCATATCTCACCAGAAGATCAGGAACTCTAGAAGAATTCAGATTTTTAACACGAGAGTAAACGTAAAAGAAGGTTTACAAGACTCACGTTAACAATATTGCAGCAGTACGCACACAATCGAAGCGCAGTAAGGATGGCTAGTGTAACTAGCAAGAATACCACGAAAGCAAGAAAAAGAAGTACGCTATTAACTATTAACGTACCTGTCTCTTCCGAAACGATGAGTACGAGAGTCAGAGCAGAGCTACCATCGTTCCTTCTGAGTCT
+
:449255>==BBBCCGC?BCCBAAB:;;B?ABBCAA?A8::@BB??<?A9?8>?<;<==<,;1;37737?;<==2=9;;@?3=B50*00*///)/777:=<==7;9;D@DFD999@?A;9;BCBBBB@@@<@A=>;@:88>>=?9;8;00)0:::>:?A:??A@@@8@?8=;</77778)9878=<==<,6616255::::>5:477989@;>BB@@>;:;D@AA9998??68773===9??@@@>??CCBAA?@;7565976;<:996;9=7=;;:::>=
@ATNG8:02308:05753
GATGGTAGTGTCATATGAGAGTGTGTACTCATTCGTTTCGGAAGAGACAGGTACGTTAATAGTTAATAGCGTACTTCTTTTTCTTGCTTTCGTGGTATTCTTGCTAGTTACACTAGCCATCCTTACTGCGCTTCGATTGTGTGCGTACTGCTGCAATATTGTTAACGTGAGTCTTGTAAAACCTTCTTTTTACGTTTACTCTCGTGTTAAAAATCTGAATTCTTCTAGAGTTCCTGATCTTCTGGGATGTGTGCGCAGTGCCTACCATCGTTCCTTCTGAGTCT
+
666@8;@@00////<<<ABCCCCBCCCBBC;;9;BAA<BB@B?@ABAAAB@BBBCC@B?BCCD@D?AABBAAAAA=@@@@@1@A@CCCC<BBDD@CBC@CGFBBBC;;7;AABBBCB>AA@@G@BBCCB;;;?BB@@?BCBBCEC;;;A@@BBBB?@AC@CB?B@CCDFCDA@@=A??@@7@@E@BBFEG5DCBBB>CCCEEGCBAC=BBAA0AA@AAAL@BCACCAA@BB?B?B@@???8<999,99995?=9;=;;;;;5;;:5;<<BC@A:>:>>>CCCCB
@ATNG8:02309:05724
GATGGTAGTGATACAGATCAGACACCAGAAGATCAGGAACTCTAGAAGAATTCAGATTTTTAACACGAGAGTAAACGTAAAAAGAAGGTTTACAAGACTCACGTTAACAATATTGCAGCAGTACGCACACAATCGAAGCGCAGTAAGGATGGCTAGTGTAACTAGCAAGAATACCACGAAAGCAAGAAAAAGAAGTACGCTATTAACTATTAACGTACCTGTCTCTTCCGAAACGATGAGTACAGAGAGTACGATATGTCTACCATCGTTCCTTCTGAGTCT
+
949;8==AAA=BB>CCA@;=666>>8<<A;:=??;:6:;@AB@?>>?>C?C?@@>==<<<';39<?98774=>=3<:;;;;;':@:>299,555.6>>>??=<<7;7;=:<>>9<<=?=;;;>6666<<<@<@@<<7<54445<<<@?>9905>>@A>:?@DA@@@@577;?>:6::999273349;;;;.786:>@BCBD:;7;=AA8838:>>AAA?BA???>A?A:=?A9>99878=;<<BBBBD@BBBBBBA??=;;;>:??>>==D=B<==>=@>>;
@ATNG8:02310:05733
GATGGTAGTGTCAGTGCGCGTCGTCCAGAAGATCAGGAACTCTAGAAGAATTCAGATTTTTAACACGAGAGTAAACGTAAAAGAAGGTTTTACAAGACTCACGTTAACAATATTGCAGCAGTACGCACACAATCGAAGCGCAGTAAGGATGGCTAGTGTAACTAGCAAGAATACCACGAAAGCAAGAAAAAGAAGTACGCTATTAACTATTAACGTACTGTCTCTTCCGAAACGAATGAGTACTATAGACTATCTGAGACTACCATCGTTCCTTCTGAGTCT
+
A@BC?CCBBCBBBBBACCCDCCBBC@CBB@B@@A@@?A@CCCCBBC?BB?C@DB?99999(:;@A?@?CCBBBA8=<;;;;.5:8>4AAA7AAC@C<@@@A@@@>@?AC@CBD>ABBBBCCCCCCBBBBBB@ABAA?BBAABDDD>B@BCA>AA@BBBBB?BBBAAA?BB?>>??CCCCF>?;;5;====.==:?;;;B@A;;8;=AA@@<>997:...-78:;<9;8=BB<BBB=@@@@BBAB?AADA>>>>BBBBBBBCBB@BAAAB?B?B>AABBB?@?
@ATNG8:02312:05750
GATGGTAGCGCACACATAGATACAGTACTCATTCGTTTCGGAAGAGACAGGTACGTTAATAGTTAATAGCGTACTTCTTTTTCTTGCTTTCGTGGTATTCTTGCTAGTTACACTAGCCATCCTTACTGCGCTTCGATTGTGTGCGTACTGCTGCAATATTGTTAACGTGAGTCTTGTAAAACCTTCTTTTTACGTTTACTCTCGTGTTAAAAATCTGAATTCTTCTAGAGTTCCTGATCTTCTGGGTCTCTCTCTCACGCACTACCATCGTTCCTTCTGAGTCT
+
::99699>>@?===<<<CD@ACCCCB?@:=44.9995)594>9BBCB==C@>@>>><@7655<7=8===;;?=BB=@@CCC1CC;?:;;7;ACFACCJIAA;;=CDFKGICBBAABA?BBB?C@GCEGCBBCAGEBC?CHBBBBAAADDCC<;;A>A@@<@@5;5;@ADBDCAA;@;;;;*:4:2:;:;;*:BBCF>EBB@A>@C=<.5599$9=9>>@CACC?BBBBBBE@C@CCCCCC?BBFC?FDBB@@@@AAAB;;;BBBB?;;:@@=@;?;??@@@ABA
@ATNG8:02313:05756
GATGGTAGATATATGCACGCTCTACCAGAAGATCAGGAACTCTAGAAGAATTCAGATTTTTAACACGAGAGTAAACGTAAAAAGAAGGTTTTACAAGACTCACGTTAACAATATTGCAGCAGTACGCACACAATCGAAGCGCAGTAAGGATGGCTAGTGTAACTAGCAAGAATACCACGAAAGCAAGAAAAAGAAGTACGCTATTAACTATTAACGTACCTGTCTCTTCCGAAACGAATGAGTACAGAGAGTACGATATGTCTACCATCGTTCCTTCTGAGTCT
+
BCCC?BBCBBBCCCCCCCBBBCCCC?CCC?CCCC9988@BBBCBBA;AB>B>BBBBBBBB3B@A@@CDCCCBBB;@=9999:*;B>D5;;;6;DG@CDDCCCCCC?B@CB?BBC?BBBBCBCBCCCCBCCCC?CCBC?BBBAAABA=B@DDC?CCCCCCCA?CAA@?@>BB>>=><>>CAA8???;?=ABC/@@=@887ABA>><><>>>A<?<?ACBB@BBBBBBC@C?BBB>BBB>AABBBCBBBAAAACCCA@@@AA<<<>?<A@@@A<@=@=@>><<<<<
@ATNG8:02318:05726
GATGGTAGGAGACACGTCGCACACGTACTCATTCGTTTCGGAAGAGACAGGTACGTTAATAGTTAATAGCGTACTTCTTTTTCTTGCTTTCGTGGTATTCTTGCTAGTTACACTAGCCATCCTTACTGCGCTTCGATTGTGTGCGTACTGCTGCAATATTGTTAACGTGAGTCTTGTAAAACCTTCTTTTTACGTTTACTCTCGTGTTAAAAATCTGAATTCTTCTAGAGTTCCTGATCTTCTGGTATACACACTCGCTCGCTACCATCGTTCCTTCTGAGTCT
+
ABLE@BBB?CCB@@CECCCCCDCCCBCCCFBA?ACDF=BB@C?AABCCBB?BCBBB>B>BBBB?B>BAAAAAAAA<?A??A.??>AAAA;??@C>C?@<@C<<<>B@@>ABBAA>>A;AAA:>:?>>>===A;AAAC7;;=;;;>>@CAA?>>>>:@@A;AA:>:>>>>>??>?:AAACC5A<A=75555(37222(,,,,,,9;6:3;<<;.9AAAA<A<>>;>@;:;>><A<>>@???<@@@<@@@A===AA@@@>>>@@@??<?@A@@;@;A<AA@>>>AA
@ATNG8:02319:05730
GATGGTAGAGTACAGTGTAGTAGACCAGAAGATCAGTAACTCTAGAAGAATTCAGATTTTTAACGCGAGAGTAAACGTAAAAAGAAGGTTTTACAAGACTCACGTTAACAATATTGCAGCAGTACGCACACAATCGAAGCGCAGTAAGGATGGCTAGTGTAACTAGCAAGAATACCACGAAAGCAAGAAAAAGAAGTACGCTATTAACTATTAACGTACCTGTCTCTTCCGAAACGAATGAGTACACACTCTCATATGACACTACCATCGTTCCTTCTGAGTCT
+
@@@C@CCDCBBBBCCCCCBB@DDCD?@@C?BBBBBCCC<??BCDCC>BB<@;=>?>>@@>,>>BABBDDCGBBB;@B;;:::*<B>B=AAA9@DD@CCBBBBCBB?B@BC?BBC=BABBBBCCCCDCCCCCC?CCCC?BABBCCBB>C@CCC?AAABBCDC?AAABBB?BA?ACC>@ABBA=@9948AAAA3@@=A877AAAAA8:7:A??<?<?ACCB?BAAA@AB>A?BCD>CBB?BBBBBBBCCCBBBBAB?AACCCBBBBB?BBBCB@C@C>AACAAAAA
@ATNG8:02336:05740
GATGGTAGCACGACACGACGATGTGTACTCATTCGTTTCGGAAGAGACAGGTACGTTAATAGTTAATAGCGTACTTCTTTTTCTTGCTTTTCGTGGTATTCTTGCTAGTTACACTAGCCATCCTTACTGCGCTTCGATTGTGTGCGTACTGCTGCAATTTTGTTTAACGTGAGTCTTGTAAAACCTTCTTTTACGTTTACTCTCGTGTTAAAAATCTGAATTCTTCTAGAGTTCCTGATCTTCTGGTCTACTACACTGTACTCTACCATCGTTCCTTCTGAGTCT
+
<<@CACCBBBBB=CCCCCC:9:ACBBBECCAB@BCCC>CC?B?BCCCCCC@DCC@@<A?BBCC?B>AAABCACBB?9:99:':;1;:9:9.9@@A@BBC??<<>==@AA>ACCAA;;;;>>>;A:?;;;AA@@;AA>>9>??>>>A@@@AA<<<==;@AA,555-77<=??==BCC?BBBCB9B=@=;;<<.;BBEG>CBBBBBCBBC?AACA2AAABB?A?::89AAA???=A;??CCBB>A>?<?AAAAA@@@;;;>D@@@A@>5:788>;@;@<;;;>??;<
@ATNG8:02337:05753
GATGGTAGGCGTGTGAGTGTCTGCCCCAGAAGATCAGGAACTCTAGAAGAATTCAGATTTTTTAACACGAGAGTAAACGTAAAAAGAAGGTTTTTACAAGACTCACGTTAACAATATTGCAGCAGTACGCACACAATCGAAGCGCAGTAAGGAATGGCTAGTGTAAACTTAGCAAGAATACACGAAAAGCAAGAAAAAAGAAGTACGCTATTAACTATTAACGTTACCCTGTCTCTTTCCCGAAACGAATGAGTACGATGAGATCTCGTGTGCTACCCATCGTTTCCCTTCTGAGTCT
+
4449.44=4455;<BB;;9566=??@2>HE?BBBBBA@B<;;9@>????@;@=@AA?=?@?=%==?@@=@>9>733(3773@BA1?=9>/8888'37;4;<897598?;@7;::=<A:>;6666///888<>>:;7;@??;=<996---06)-(-5698=999777,22+297828:4822282522&255.577777$55.5525;;=<=8=8==??5;5;8818CC4<===888=*98)6881800*/>;98<<665@BA@@@@???@==888?=6;;;;=@)88)84665<7779
@ATNG8:02347:05152
GATGGTAGACACGTGTCTCTCTCGTACTCATTCGTTTCGGAAGAGACAGGTACGTTAATAGTTAATAGCGTACTTCTTTTTCTTGCTTCGTGGTATTCTTGCTAGTTACACAGCCATCCTTACTGCGCTTCGATTGTGTGCGTACTGCTGCAATATTGTTAACGTGAGTCTTGTAAAACCTTCTTTTTACGTTTACTCTCGTGTTAAAAAATCTGAATCTTCTAGAGTTCCTGATTTTCTGGATAGCGACGCGATATACTACCATCGTTCCTTCTGAGTCTA
+
///;6<B===<@A?BB<<==599AA?>;>@<8ABBB=BC;>7?@5558<5:::9:5:4844:694::8888;<<4;;777'7939;:57>>A=BAA=AA;??BA;=7>9989//(.88(/*25557.//4666@==;:858=>@>?>>;;;?;>=<8==7<3:9::;<=>>8:9:::/:4:468888(6<::9.7255:99977269999%2,,,,(,,60679::7;3768/..//'/7616889526=:;;==?>@=>=B<?=99;)/)/16<;;>>=;:
@ATNG8:02351:05145
GATGGTAGATACTCGCTGATACACCCAGAAGATCAGGAACTCTAGAAGAATTCAGATTTTTAACACGAGAGTAAACGTAAAAAGAAGGTTTTACAAGACTCACGTTAACAATATTGCAGCAGTACGCACACAATCGAAGCGCTGTAAGGATGGCTAGTGTAACTAGCAAGAATACCACGAAAGCAAGAAAAAGAAGTACGCTATTAACTATTAACGTACCTGTCTCTTCCGAAACGAATGAGTACTGTATCTATGTGTGCGCTACCATCGTTCCTTCTGAGTCT
+
;66?@DEDCCBBBCCCCBBBCCBBF=BBA?BBBB??=>>AABCDDA<@A>B?BBB@????2@?BBCCCAAABCC>B?;;;;;.;B?C@CCC;CCCACCCCCBCBB@B?BB@CBB?CACCDCCCCCCDCCACC?CBBB?B?>>CBAA<@?C?@>@BBBBBBA?CBBABB@CC>>>@>AACCC>??;4::999+:=:>;;<@@@AA:=:=>==:=;?ACAA?ABBABCB@B?BBD=CCC?BAAACBBBBBBBBBBBA@@@AA=>>>>;>>>>@=B;>:>>>888==
@ATNG8:02357:05163
GATGGTAGTATATCGCGTCGCTATCCAGAAGATCAGGAACTCTAGAAGAATTCAGATTTTTAACACGAGAGTAAACGTAAAAAGAAGGTTTTACAAGACTCACGTTAACAATATTGCAGCAGTACGCACACAATCGAAGCGCAGTAAGGATGGCTAGTGTAACTAGCAAGAATACCACGAAAGCAAGAAAAAGAAGTACGCTATTAACTATTAACGTACCTGTCTCTTCCGAAACGAATGAGTACTACTCTCAGAGACACACTACCATCGTTCCTTCTGAGTCT
+
?>>B?BCCCBBCDDEECCCBBBCCB?BCC@CCCC@A<A?BBCCCCC@CD?A?ABBBBBBC3C=BABCABABBBC;?@;;;;;*;B>B5<;<6;CDABAACDFEBC@C@AA?ABB>BBBBCDCCBCBCCBBCC?CBBB?AA@@AB?=;@@FBB?BBBCBBBB?BABBCC?BB@BBA<??BAA==<<788888(8=:>;;;@A>?@3738@@?:>:=ACAA>ABAAABB?B?BDC>CBB@CCBABCCC<@@@ABBAA?@@@BBAAAA=A>>>A5;5:8=<>==767
@ATNG8:02357:05167
GATGGTAGTGTCAGTGCGCGTCGTCCAGAAGATCAGGAACTCTAGAAGAATTCAGATTTTTAACATCGAGAGTAAACGATAAAATGAAGGTTTTACAAGACTCACGTTAACAATATTGCAGCAGTACGCACACAATCGAAGCGCAGTAAGGATGGCTAGTGTAACTAGCAAGAATACCACGAAAGCAAGAAAAAGAAGTACGCTATTAACTATTAACGTACCTGTCTCTTCCAAACGATTGAGTACACACTCTCATATGACACTACCATCGTTCCTTCTGAGTCT
+
4?9:46;BCCDCDCCCCDCHDCBBB@CDC@CC@A@A>B>ABA995:8;:6:6/0///;:;+;8:=:??7433;;93:3333;9.;9838,333&376066///66<<8<8<<9=5605<@BBCCIGCCCCBBBC@BBBB?BBBBBB>=:??C@@?AB@@@BBB?BBBBBB?BB@BBB<????=8@>939;;;<.<=9=767==@@A=C=AAAA;><>AICCBCBBAA@@<@?AB<B:::?BCCCCCAAAAAACCCCBBBBBACCDC?B@A@C?C@D?CCCCCBBB
@ATNG8:02362:05169
GATGGTAGTGATACAGATCAGACACCAGAAGATCAGGAACTCTAGAAGAATTCAGATTTTTAATCACGAGAGTAAACGTAAAAAGAAGGTTTTACAAGACTCACGTTAACAATATTGCAGCAGTACGCACACAATCGAAGCGCAGTAAGGATGGCTAGTGTAACTAGCAAGAATACCACGAAAGCAAGAAAAAGAAGTACGCTATTAACTATTAACGTACCTGTCTCTTCCGAAACGAATGAGTACGATGAGAGAGCTCTCTCTACCATCGTTCCTTCTGAGTCT
+
99//)//:::BBBA>>99556;;DD@;;5:9444::59499:::8B:>?@B?BB;;;87;)8.33=:744=;::=33265;;;)::5:.555&59949;;;=@>>>:A9??7>@A9?@989=?>@C===F@@@@B;;;6:9888B=B?@;:00)/88///::49<<8884881373177;<>6===322225'26389::::??A<A6::<:/5/5=AAB?AAAAA?B>B<8?C<A?B<?>ABBABBB???B;;;==?>?A>;;;;;>==;:4:18188=>>???
@ATNG8:02364:05129
GATGGTAGCGCATATCAGCGCAGCCCAGAAGATCAGGAACTCTAGAAGAATTCAGATTTTTAACACGAGAGTAAACGTAAAAGAAGGTTTACAAGACTCACGTTAACAATATTGCAGCAGTACGCACACAATCGAAGCGCAGTAAGGATGGCTAGTGTAACTAGCAAGAATACCACGAAAGCAAGAAAAAGAAGTACGCTATTAACTATTAACGTACCTGTCTCTTCCGAAACGAATGAGTACAGAGAGTACGATATGTCTACCATCGTTCCTTCTGAGTCT
+
@;:>9=665:9=9;;<<>>BBB;;;7<BB?BCCB@@=@=AABCDCC@BB?B=?@EGDEIE5EFCBDCCBCCBBA9A@;;;;.;A>A5;;0;;;29999BBCDDAD@@@=@AA<?@CAAABBBADAAAABB@BCCC@CBCCCB::5;?B;;8;CCBBCBB>BBCAAA?AA=AA@=?;@>>5=00*0@@@@0@@=CAAABA@89188==>A=@=@@CCC?BBB@<<=,0+0@@6>00-0::ABBBCB?>>CCC@???BABBBAAB=??;;;<>:=;789===;;
@ATNG8:02364:05165
GATTAGCTCTGCTCTGACTCTCGTACTCATTCGTTTCGGAAGAGACAGGTACGTTAATAGTTAATAGCGTACTTCTTTTTCTTGCTTTCGTGGTATTCTTGCTAGTTACACTAGCCATCCTTACTGCGCTTCGATTGTGTGCGTACTGCTGCAATATTGTTAACGTGAGTCTTGTAAAACCTTCTTTTTACGTTTACTCTCGTGTTAAAAATCTGAATTCTTCTAGAGTTCCTGATCTTCTGGCGCTCTGTCACGTCTGCTACCATCGTTCCTTCTGAGTCT
+
CCD@CCB@;ADCCCDBCCBBCDCCBBBC9989@@B=BB@B?CCCDDBB@CDC@@?@@CCCC?C@BBDCCBBBC@BBBBB1CB?CCCC=CCFD@CCC@CC?BBBCCD?BABBBCCC?CCC=B?BDDCBBBB?CDBB?DBBACBCCBBBBCBAAA>CCC@AA>B>BBCBBBCCDBDCCCC:C?B=AB@B@2@BBBC=BACCCBBAAA<?@?@0@AABC@C@CB@BCCCCAA?B@BBBBBC<>>A<?BBBBCBCCCCCCBAAAACB>BBBBB?B?B@CCCACA@@
@ATNG8:02372:05163
GATGGTAGTCTCAGATAGTCTATAGTACTCATTCGTTTCGGAGAGACAGGTACGTTAATAGTTAATAGCGTACTTCTTTTTCTTGCTTTCGTGGTATTCTTGCTAGTTACACTAGCCATCTTACTGCGCTTCGATTGTGTGCGTACTGCTGCAATATTGTTAACGTGAGTCTTGTAGAACCTTCTTTTTACGCTTACTCTCGTGTTAAAAATCTGAATTCTTCTAGAGTTCCTGATCTTCTGGGTGTATCAGCGAGTATCTACCATCGTTCCTTCTGAGTCT
+
;:9A<;>>>CBBCECB@A@666@=BCC@?=<@9@BCC?CEAIDCBBBCD@BB@???B?B@??<@=@BBB=====9;;>AA28975<=?9B;6626>=8>>7;?;=>>:>DCCCCCC?AAA@?BCCBBAAB>BBBB>AABBCCCBCABB@@?BC9;:C@AA=A4:8:9566>?:DAA/0*/27277777)9:<=B<?@B@@?@@<<.4444$4884429:=A<???A?>?>B?BBBA@@<?9<;/;;;;>@@B@@@BBCCCDCE?A;:;:4:4:2::<=?AA@
@ATNG8:02374:05161
GATGGTAGGCGTGTGAGAGTCTGCCCAGAAGATCAGGAACTCTAGAAGAATTCAGATTTTTAACACGAGAGTAAACGTAAAAAAGAAGGTTTTTACAAGACTCACGTTAACAATATTGCAGCAGTACGCACACAATCGAAGCGCAGTAAGGATGGCTAGTGTAACTAGCAAGAATACCACGAAAGCAAGAAAAAGAAGTACGCTATTAACTATTAACGTACCTGTCTCTTCCGAAACGAATGAGTACCTCTCAGACGCTCGTCCTACCATCGTTCCTTCTGAGTCT
+
BBEE@BBB@CBBBBBBCFCBBABBB:ACC@CBCBCD@D?BB@AABA?BC>@>@BBBACAA.?;99:::9?@@@@898889999%8;9<8;;;7$336067...5555(2+26065948B@@@A@@@@AA@>===;@A>>9;;;??ADD8=:=;;7=@;;;AAA;>>AABA>AB>@<<9>>999/9793:<<<</9:5:=>@@@@@@<@<@A??<><>????9>>>>>==:><AA@7>AA>BB>@@><:<>>C@@@;;<@>>>>9>AC;<8:8849;@;>>>AA?>?
@ATNG8:02379:05150
GATGGTAGCGCACACATAGATACAGTACTCATTCGTTTCGGAAGAGACAGGTACGTTAATAGTTAATAGCGTACTTCTTTTTCTTGCTTTCGTGGGATTCTTGCTAGTTACACTAGCCATCCTTACTGCGCTTCGATTGTGTGCGTACTGCTGCAATATTGTTAACGTGAGTCTTGTAAAACCTTCTTTTTACGTTTACTCTCGTGTTAAAAATCTGAATTCTTCTAGAGTTCCTGATCTTCTGGGTGTATCAGCGAGTATCTACCATCGTTCCTTCTGAGTCT
+
@@BC@BC@@@DCCCCCCCBBBCCCCAAACCCC=BBFF>BB?BBCCCCCCD@DCCBB?A?CCA@?C?CCCC@@ABC@BBBBB1BB?BBCC=BBBCC=9949A4:9BCCC@CCCCCCCC?BBB@C?CCBBBBBB?BCCC>A@DDDCCCDCCCCCCA@>ABC@BB?B?BBCBCBCBC@BCBBB;C@DACCCCC1BECDE=BBCCCCCDCE<@@@@0>AABB?B@CC?CDDBBAA?A@CCBCDD<A89:8:CBCECCCCCCBBCCEE@@?@CCBB?B?B?BBDDBA??
@ATNG8:02383:05158
GATGGTAGTATATCGCGTCGCTATCCAGAAGATCAGGAACTCTAGAAGAATTCAGATTTTTAACACGAGAGTAAACGTAAAAAGAAGGTTTTACAAGACTCACGTTAACAATATTGCAGCAGTACGCACACAATCGAAGCGCAGTAAGGATGGCTAGTGTAACTAGCAAGAATACCACGAAAGCAAGAAAAAGAAGTACGCTATTAACTATTAACGTACCTGTCTCTTCCGAAACGAATGAGTACTGTATCTATGTGTGCGCTACCATCGTTCCTTCTGAGTCT
+
@@@E?DCCCBBBCBECCCCBBBAAC@CCC?DECGAA?ABCCDCCCC@BB?A@ABC=>>>>1>?BBBAAAAAAAB;CCABBBB5@C?D<AAA8BCCACCBCCCCBB?C@CC@B@@>@BBCDCCCAAACCCCCB?BBBB>BAAACBBB>B?CCC@CBBBABBB?BBBCAA?CC?989399<<<8;:::88888(/<7>///==FBA<@<?@A@;>;>?B@@>@@@@@AA>B?BED=BBC?AACDDBBBBBBBBB@>=>@@?@@@ABB<A>>>=:=8<6<=>99:;>
@ATNG8:02384:05160
GATGGTAGAGAGAGCTCTCTCATCGTACTCATTCGTTTCGGAAGAGACAGGTACGTTAATAGTTAATAGCGTACTCCTTTTTCTTGCTTTCGTGGTATTCTTGCTAGTTACACTAGCCATCCTTACTGCGCTTCGATTGTGTGCGTACTGCTGCAATATTGTTAACGTGAGTCTTGTAAAACCTTCTTTTTACGTTTTACTCTCGTGTTAAAAATCTGAATTCTTCTAGAGTTCCTGAATCTTCTGGGTATATCACGGTATCTACCATCGGTTCCTTATTCGAAGCTA
+
<?==6;>>BC@AACC;99;;<;;>DBA@ACBB@CCCC=CD@C@BBBAAA@8;:AAC=B>@?AA=A=??CCC@A@<<28;9=);82;@=>6;A=@;@00*/9599:6<<6:=>=?=>==;;;=B=B???>===<????7:;???=8:9<==@666;-//56;;6A<AAAAAAA@@<@@@AA5A5;488888(8:::::/:<=87799//(////$.5977299<<5;97799916/6//(.77.3399.---226679478875555:998.3.3.3)..4332-2577
@ATNG8:02387:05160
GATGGTAGTGTGTCTCTGAGAGTAGTACTCATTCGTTTCGGAAGAGACAGGTACGTTAATAGTTAATAGCGTACTTCTTTTTCTTGCTTTCGTGGTATTCTTGCTAGTTACACTTAGCCATCCTTACTGCGCTTCGATTGTGTGCGTACTGCTGCAATATTGTTAACGTGAGTCTTGTAAACCTTCTTTTACGTTTACTCTCGTGTTAAAATCTGAATTCTTCTAGAGTTCCTGATCTTCTGGACAGAGTGTGCAGATACTACCATCGTTCCTTCTGAGTCT
+
::<>:<<<665<=@6666=<<<=<?>==;:::4:;<>8>>:=05444555.59;9<8<8<997)/)/////555:499===)557;999044596;<<>;;;>><?>?:>BA@@>ACG@CBD@C@CA@?>>>>449<<8<BBAAA>999A@@@??@;@?@<@B=A>@?@@BBB@A<?9:9/525.5999*55<>?7?=A>>@9559.959*444;<8>.59.49>>>99495::3444.43;699;65555::944:::85557<:::?9=5;05/9;7///
@ATNG8:02388:05133
GATGGTAGATATATGCACGCTCTACCAGAAGATCAGGAACTCTAGAAGAATTCAGATTTTAACACGAGAGTAAACGTAAAAGAAGGTTTTACAAGACTCACGTTAGCAATATTGCAGCAGTACGCACACAATCGAAGCGCAGTAAGGATGGCTAGTGTAACTAGCAAGAATACCACGAAGCAAGAAAAAGAAGTTACGCTATTAACTATTAACGTACCTGTCTCTTCCGAAACGAATGAGTACGAGAGAGCACACGTGTCTACCATCGTTCCTTCTGAGTCT
+
4449399999@5659;:556<<<==7<55.498888384374=;>>889,7,7;;7877(33777===<8338)7;@?=>49?;?2999&555.55555<99:59:>@;@AB?BCBEGFCC@??AA>::;044>?;::>:;::;4:38330399;553=<?>@<==7==>7778;;//*.77277777(..(..(----779/5/5555/5168===:<<<AAAB?>;000+000*0@@@BBBBBAAD9999A?@BB:;;???:<<<9>8=8>9?>B>888?
@ATNG8:02342:05188
GATGGTAGTGTCAGTGCGCGTCGTCCAGAAGATCAGGAACTCTAGAAGAATTCAGATTTTTAACACGAGAGTAAACGTAAAAAGAAGGTTTTACAAGACTCACGTTAACAATATTGCAGCAGTACGCACACAATCGAAGTCGCAGTAAGGATGGCTAGTGTAACTAGCAAGAATACCACGAAAGCCAAGAAAAAGAAGTACGCTATTAACTATTACGTACCTGTCTCTTCCGAAACGAATGAGTACTGTATCTAATGTGTGCGCTACCATCGTTCCTTCTGAGTCT
+
::<B=@@;;6??DBCCCAAAB=@AA>;<66;;9<?<09.4==999A8==4404>333:99):6888::;///;;.///////$//)69>AA2<;;6555:9::::4:1//+/::6::;;<>@>?==;;;A??;>@@?4889@@BB@@2;4994.4;::::>=4==?==<;;;6;//(/866:4//(/4/////$/.45552225532749955).../00*::99866)-(--5,---(-79688<333;3333.39896/-,,,,-(-267838,2+25555885
@ATNG8:02343:05207
GATGGTAGCGCACACATAGATACAGTACTCATTCGTTTCGGAAGAGACAGGTACGTTAATAGTTAATAGCGTACTTCTTTTTCTTGCTTTCGTGGTATTCTTGCTAGTTACACTAGCCATCCTTACTGCGCTTCGATTGTGTGCGTACTGCTGCAATATTGTTAACGTGAGTCTTGTAAAACCTTCTTTTTACGTTTACTCTCGTGTTAAAAATCTGAATTCTTCTAGAGTTCCTGATCTTCTGGGTCTCTCTCTCACGCACTACCATCGTTCCTTCTGAGTCT
+
:<9>4444445<<<<<995=;:99544444::5:9:906?:@<>>C>>??666@?>7<7;>==:=<<<<><AACC?CCCCC3CC>ABDD?B:;;7;;97<<8/////6.66<555<<5:::5:8;;;;;;==?BBBC@EEFCCGBAABBBB@@@@6;;?9;;5;?AABB@A@;;4;;:;:*929259999$9555;6==>?>666==:=@@@+=666?:?7;;:>BC@?>>=@<@?BBBC@BBBB>CCBB@@@BA;;:CD@:99?;=>>==8=8=9===????@
@ATNG8:02347:05186
GATGGTAGATACTCGCTGATACACCCAGAAGATCAGGAACTCTAGAAGAATTCAGATTTTTAACACGAGAGTAAACGTAAAAAGAAGGTTTTACAAGACTCACGTTAACAATATTGCAGCAGTACGCACACAATCGTAGCGCAGTAAGGATGGCTAGTGTAACTAGCAAGAATACCACGAAAGCAAGAAAAAGAAGTACGCTATTAACTATTAACGTACCTGTCTCTTCCGAAACGAATGAGTACTACTCTCAGAGACACACTACCATCGTTCCTTCTGAGTCT
+
@??E@DCCCCCCCCCCCBBBBBCCC=DBB?BAAC9899@CGCCDAB?BC@B?BBBCBBBB3C?CBBBBBBBBBB===@AAA@,@B;@=@@@7ACC@CBBBDDCCC?C?CC@CCB=??CBCCCCCCBBBCCCC@BBCCBBBBBBBCC?C<@?B?BBBBBBBB?BCCAAA?BC>877566=?>1<8818=>>@/<@7=///==D??<@<@@@@<>:=@C@@>@EDCCCC?B?BBD>DBB?@@ABBABBBCCCBB@BBB?@@B>>?@B<??AAB<@:=9==?===>>
@ATNG8:02349:05196
GATGGTAGCACGAGTCACTCATATCCAGAAGATCATGAACTCTAGAAGAATTCAGATTTTTAACACGAGAGTTAAACGTAAAAAGAAGGTTTTACAAGACTCACGTTAACAATATTGCAGCAGTACGCACACAATCGAAGCGCAGTAAGGATGGCTAGTGTAACTAGCAAGAATACCACGAAAGCAAGAAAAAGAAGTACGCTATTAACTATTAACGTACCTGTCTCTTCCGAAACGAATGAGTACAGAGAGTACGATATGTCTACCATCGTTCCTTCTGAGTCT
+
BBBDAB@@A@?;@BBBFCBBA@;<>:?BC@AAAA<;;A<BBBABBB<@@<@=@@?@>@AB2B?CBCAAAA00*00*0<00///$/949.555&5;<.66;>9;<9:;9?CD@DBB>AABBBAAA@CBBBBCCCBCCCD>ABCCCCCC@B?B@@;@@@ABCCC@CCCCCG?AA<?>=<?@@@@9?<;5;<?=?.;>6:0/0A@@>@<@;>>;;7;<??BBB>BBB@@AC?C@CCC>CAA=@ACBBBCCBABBBBBBBBBBBBBBCB@<@@=>>:>;@;>>@AA@??
@ATNG8:02351:05205
GATGGTAGTAGTACACTAGTCATACCAGAAGATCAGGAACTCTAGAAGAATTCAGATTTTTAACACGAGAGTAAACGTAAAAAGAAGGTTTTACAAGACTCACGTTAACAATATTGCAGCAGTACGCACACAATCGAAGCGCAGTAAGGATGGCTAGTGTAACTAGCAAGAATACCACGAAAGCAAGAAAAAGAAGTACGCTATTAACTATTAACGTACCTGTCTCTTCCTAAACGAATGAGTACGTGTGACGTACGTGAGCTACCATCGTTCCTTCTGAGTCT
+
B<BC@DC?@@BCBBB>;A?@BBABC?CBB@BBBCAA?A?DB@@@BC?BB@B@CCB????>.>???@CCCABAA@8>@;;:::$9<7<.559&5<<7<A<BCBBBB@D?CD?AAC@BBAABCCBBCBBBBBBB@CDCC=??BCBABB=B?C?A=ABAABBBB@BBBCCB?BB?999@BCCCH==88188888(6=9>588@?==>;>;?>AA3938?B@@=AAA@ABB?B@CCD?C??<?AABBCBB?@@????BAABBCAAAAAC<?;;;A:>:>=;;;@>>;;
@ATNG8:02351:05210
GATGGTAGTGATACAGATCAGACACCAGAAGATAGGAACTCTAGAAGAATTCAGATTTTTAACCCGAGAGTAAACGTAAAAAGAAGGTTTTACAAGACTCACGTTAACAATATTGCAGCAGTACGCACACAATCGAAGCGCAGTAAGGATGGCTAGTGTAACTAGCAAGAATACCACGAAAGCAAAGAAAAAGAAGTACGCTATTAACTATTAACGTACCTGTCTCTTCCGAAACGAATGAGTACGATGAGAGAGCTCTCTCTACCATCGTTCCTTCTGAGTCT
+
EBBB@DDCC@BBDDCCCCCCCDDBB@BBB@BBBCD?C?CBBAAAB@BC<?=>BBBBCCC2@8>>8?@@@BBBB>BABADCD3BB?B>A@@6=:92:>>??@@??=D=>;8<>?;??>>@???A@@@D@@@>:@A>>9<8::=>@A=B<>>>=A>====;:5;===CCACC?B;;7;C;;;0;;;;,8?>AC3BB?A897A;99:)0,/9:9*828?997=@>>>???25.5;=7ABB?AB;;::99:9ABCDCCCCBBABBB????BBB@@<?<?<@???????
@ATNG8:02362:05185
GATGGTAGAGTACAGTGTAGTAGATCCAGAAGATCAGGAACTCTAGAAGAATTCAGATTTTTAACACGAGAGTAAACGTAAAAAGAAGGTTTTACAAGACTCACGTTAACAATATTGCAGCAGTACGCACACAATCGAAGCGCAGTAAGGATGGCTAGTGTAACTAGCAAGAATACCACGAAAGCAAGAAAAAGAAGTACGCTATTAACTATTAACGTACCTGTCTCTTCCGAAACGAATGAGTACGTGTGACGTACGTGGAGCTACCATCGTTCCTTCTGAGTCT
+
;<<B@BBB666;;;?@?66///////)/::5<<?:440537::///;6;;8;188333778'86<;:444:::9=7879999:'55.59>AA0???:>??@@@@@A?A?BHHCCD>999AB@AABBB@?AA?@9?;889==>??=;;/929?>:?A@::999287;;8<7<C;?@=/3////(...(.././$.837888888:::>:>9>A6A755:00*0;::=>>:9,333(37839::;;<;<9569???><96//(/99;<?8:>?7858;A:>>AA5555
@ATNG8:02372:05186
GATGGTAGCGCGACGAGCGTAGACCCAGAAGATCAGGAACTCTAGAAGAATTCAGATTTTTAACACGAGAGTAAACGTAAAAAGATGGTTTTACAAGACTCACGTTAACAATATTGCAGCAGTACGCACACAATCGAAGCGCAGTAAGGATGGCTAGTGTAACTAGCAAGAATACCACGAAAGCAAGAAAAAGAAGTACGCTATTAACTATTAACGTACCTGTCTCTTCCGAAACGAATGAGTACGTATGCGACGTGTCTCCTACCATCGTTCCTTCTGAGTCT
+
ABAC@B==?;@ABCBCCC;=;DDCG?BDC?CCAAAD?C?BBAAAAC?AB?B?BBFCCCCC3B?BCBBAA@B@@?8;;:999:';===99990;=B@CCDDCBCCB?A>;;6;A@=@@@BBFCCCCCFCCBCB?BAA@@CCDCDBAA9<6;00*0><77:=B9B@@BDC?@@;9:93::>=>5<<74:::;;)77699<>>8:;?;?=;;;;7;=A?CBC@BAAA@@>6:49@@;ABB?AAABBCCBBB988?????@B@@@=;;;:=<<<@;@=@;???BBBBB
@ATNG8:02377:05185
GATGGTAGGTGCACATGAGTGTATCCAGAAGATCAGGAACTCTAGAAGAATTCAGATTTTAACACGAGAGTAAACGTAAAAGAAGGTTTTACAAGACTCACGTTAACAATATTGCAGCAGTACGCACACAATCGAAGCGCAGTAAGGATGGCTAGTGTAACTAGCAAGAATACCACGAAAGCAAGAAAAAGAAGTACGCTATTAACTATTAACGTACCTGTCTCTTCCGAAACGAATGAGTACTATGTAGAGCTCTATACTACCATCGTTCCTTCTGAGTCT
+
=BBA?BAA>BBBCCFDDCCCBCCCD?BAC>@@CCAA?B?AACB@@@=AB<@=?@@;:;;.;=AACCCCCB;;:.9?;;;;.9C=@2;:;&:@@?@::;@==::8:?CC@BBB<@>BBBBCBAADCCCCBC@@@@B>@@CCD???=A>A@@<@@@@ABAA>ABBBBB?BB?AAA>AAABD=B:::9CDCD3A=:====@@BBB;?;@B@@;@<A@CCC>@@;;;AA>A?BCC>CBB>BBBBBEDC???BBBBBDDC?888=>=A<@888?5;5;:>=>???>>
@ATNG8:02380:05171
GATGGTAGTGTCATATGAGAGTGTGTACTCATTCGTTTCGGAAGAGACAGGTACGTTAATAGTTAATAGCGTACTTCTTTTTCTTGCTTTCGTGATATTCTTGCTAGTTACACTAGCCATCCTTACTGCGCTTCGATTGTGTGCGTACTGCTGCAATATTGTTAACGTGAGTCTTGTAAAACCTTCTTTTTACGTTTACTCTCGTGTTAAAAATCTGAATTCTTCTAGAGTTCCTGATCTTCTGGTAGAGCGTGCATATATCTACCATCGTTCCTTCTGAGTCT
+
<<<=@;66=@;;<A@666;;?<<<:=9444895999;455057<:@<@6915=596;>9<<B?6>;00/:/55>><>CCC>+<<9<ABC?AAACCCEC>A@<:;9>@@:@ACCC@A=86555959>999@@C?CCCG@CBBCA;;;;BB;;;C@@<ABB?AA<B>@@?A:;;AC@CAAAA8@:@>;<;<;*;?;;;0;;@@AABAAB@CFFF5C;;:@;@499?EA:;9>>:>=BAABB@:>9949@?>>9:;9B?B@?@:99:929944?<@4966:9<@969
@ATNG8:02386:05198
GATGGTAGCAGACGTGACAGAGCGCCAGAAGATCAGGAACTCTAGAAGAATTCAGATTTTTAACACGAGAGTAAACGTAAAAAGAAGGTTTTACAAGACTCACGTTAACAATATTGCAGCAGTACGCACACAATCGAAGCGCAGTAAGGATGGCTAGTGTAACTAGCAAGAATACCACGAAAGCAAGAAAAAGAAGTACGCTATTAACTATTAACGTACCTGTCTCTTCCGAAACGAATGAGTACGATGAGATCTCGTGTGCTACCATCGTTCCTTCTGAGTCT
+
BBBC?BCCCCBBBCCBCBBCCBBBA=ACD@BBBCAA>@?BBBAAAA>AA>B>BBBBBBBB3B?CCCACAACBBB=A>99999*:C=C>BBC<BFEABBBBDCCCC?C?CC@CBB>BBBBCCCCCCCBBBBBC?CDDD=??BBBBBB?B?B@@>ACBBABBB?BBBAA@@BC?>>>499@@?8?::788888+8>=C;;;@@AAA;@;@@AA7;7;@BBB@BA@?=99499?AB>BCC?BABBBCCBBABA?@>>>=<>=<=<<@@;??@@@<A<A;@@@==;;;
@ATNG8:02352:05261
GATGGTAGCTATACGTATATCTATGTACTCATTCGTTTCGGAAGAGACAGGTACGTTAATAGTTAATAGCGTACTTCTTTTTCTTCTTTCGTGGTATTCTTGCTAGTTACACTAGCCATCCTTACTGCGCTTCGATTGTGTGCGTACTGCTGCAATATTGTTAACGTGAGTCTTGTAAAACCTTCTTTTTACGTTTACTCTCGTGTTAAAAATCTGAATTCTTCTAGAGTTCCTGATCTTCTGGGATGTGTGCGCAGTGCCTACCATCGTTCCTTCTGAGTCT
+
BAAA=@@C?;;DCCBCHFBBAAABBCB;;;BB=B@@A:@@=B?BBDCDBB?BDCDB?B?BB@@=A?B???A@?>>6?ABBB1BA?BAA9===?866949C5:876::05555::9>9@@@<?<?@A???=>7>AAA<A>?>??>>>AAAAAAAB<AAA;??<A=B@A:;7<:;158>>@3<7=599:::+//89;085558;;<@@<AAAA/<==9:1:467.5:7<???;<7:///<<176?>8>868?>;;;??A====B<;7;@@@@;>;>=AAAAAAAA
@ATNG8:02353:05251
GATGGTAGAGAGACTGTAGCGCACCCAGAAGATCAGGAACTCTAGAAGAATTCAGATTTTTAACACGAGAGTAAACGTAAAAGAAGGTTTTACAAGACTCACGTTAACAATATTGCAGCAGTACGCACACAATCGAAGCGCAGTAAGGATGGCTTGTGTAACTAGCAAGAATACCACGAAAGCAAGAAAAGAAGTACGCTATTAACTATTAACGTACCTGTCTCTTCCGAAACGAATGAGTACGATGAGAGAGCTCTCTCTACCATCGTTCCTTCTGAGTCT
+
;BBE@BBBCCCCCCCCCBBBBCBBD>CCC?CBBCAA>B@FCAAAAA>@B?B?A??99999(98@ADBCBBA999+9>:;;;.9@<B2;;;&99B<BBBBCCCBB?A?CD@A:999ACABBBBCCCCCCBBB@DBBB>AABBCC?>;@?A;;9;C?CBBBC?CBCCBB>AA@>>>?BBBAC=A8818:::/;@=B;;;ADB@@;@<AA@@;?:;;@CC@BBABBDC>A>ABC=ABB<??BABABBC>==A@@@AAA>>>B>>>>=???AA:>:=<AAA???@=
@ATNG8:02362:05224
GATGGTAGGTGCACATGAGTGTATCCAGAAGATCAGGAACTCTAGAAGAATTCAGATTTTTAACACGAGAGTAAACGTAAAAAGAAGGTTTTACAAGACTCACGTTAACAATATTGCAGCAGTACGCACACAATCGAAGCGCAGTAAGGATGGCTAGTGTAACTAGCAAGAATACCACGAAAGCAAGAAAAAGAAGTACGCTATTAACTATTAACGTACCTGTCTCTTCCGAAACGAATGAGTACGTGTGCGACGTGTCTCCTACCATCGTTCCTTCTGAGTCT
+
;6=B;CDC?BABCBAAAAAIEDCBB?BBC?CCCDAA>A@BBBBBCD@@A?A@CBBBCDDD3C?BCCDFCCBBBA;@@;;;;;*;B@C5;;;.<BB?BBCBAABAA=A?A@=AAA?BBAABBBBBCBBBBBCD@CBBB@CCCBBBFF?B?BBB@BBBBCAAA?BBABBB?@@=A>><?BBCC>BBA;99999(:<::988@AAHD=D=>>>>;>;?ACBB>BBC@@@C8;8;BB>CCB?BBBBCCBCBBBBBBB?@?BAA;;7;B@=B>>>B@C@C>AABBCCBB
@ATNG8:02364:05267
GATGGTAGCTCACGTACGTCACACGTACTCATTCGTTTCGAAGAGACAGGTACGTTAATAGTTAATAGCGTACTTCTTTTTCTTGCTTTCGTGGTATTCTTGCTAGTTACACTAGCCATCCTTACTGCGCTTCGATTGTGTGCGTACTGCTGCAATATTGTTAACGTGAGTCTTGTAAAACCTTCTTTTTACGTTTACTCGCGTGTTAAAAATCTGAATTCTTCTAGAGTTCCTGATCTTCTGGTAGAGCGTGCATATATCTACCATCGTTCCTTCTGAGTCT
+
@@?B:69=:;;B@<<<;;;>CCDCDBBBCCCBACCBC>CCD?BBCCBBB?BBBBCADABAAA>C>BBBBBBA@@7BBBBB17708@><6=@@@=ABB?DC99:>BAA=BA?;;;:@=AAD<A;??@@@A::7;?A?5;;;;;;;>>>;;;==>A;?;;1874:4:==@A@???==>>DD2?;@>?<<;;,97999*,,2,,,,338+2222$28...49355179=>9>>9>7;>A999---3-3;=;;;@@@AA@@@888AAA::;;;<8<4;5;;;;=;;;
@ATNG8:02365:05242
GATGGTAGTACATGATAGACGACACCAGAAGATCAGGAACTCTAGAAGAATTCAGATTTTTAACACGAGAGTAAACGTAAAAAGAAGGTTTTACAAGACTCACGTTAACAATATTGCAGCAGTACGCACACAATCGAAGCGCAGTAAGGATGGCTAGTGTAACTAGCAAGAATACCACGAAAGCAAGAAAAAGAAGTACGCTATTAACTATTAACGTACCTGTCTCTTCCGAAACGAATGAGTACGAGAGTCAGAGCAGAGCTACCATCGTTCCTTCTGAGTCT
+
ABBC@CBCBBCDDDCCCBBBBBBCC@CED@CCBB?@<@?ABBCCCB>BB>B?BBBABBBB2A@CICBBBDCCCD=CB?>>>?0>@=B2:::.;CD@CCBCCBCCC@D?BB@BBB=BABBBBBBCCCDCCCCC@CCDD?BABBCBBC?C@CBB?BBBDBBBC@CCAAAA>BB?BB@:<=BDC9=>><<BBBB3BB@CAAAAB?A@686:C??3506@CCC?CCBBACC?B?BBC>BBB@AAABBBBBBBABABBBBBBBB>>>BBB@AAA>>;=4<699:;<:9:
@ATNG8:02366:05268
GATGGTAGCTCGCTGATGATATCTCCAGAAGATCAGGAACTCTAGAAGAATTCAGATTTTTAACACGAGAGTAAACGTAAAAGAAGGTTTTACAAGACTCACGTTAACAATATTGCAGCAGTACGCACACAATCGAAGCGCAGTAAGGATGGCTAGTGTAACTAGCAAGAATACCACGAAAGCAAGAAAAAAGAAGTACGCTATTAACTATTAACGTACCTGTCTCTTCCGAAACGAATGAGTACACATCGTCGTGTCGTGCTACCATCGTTCCTTCTGAGTCT
+
=BBC=@;A666;;<A@CBAAA999C@CCD?BBDCCC@C@CCAABDD?AA<?8=@997>?>.?><==BBBCBBCC:@<;999*5<7<.555&5<A8==<;;<>>>8A??@;@@>;?BAABBCCCHBBBBB@@>@DBB=??AAAABB<@>@@@<@AAAAABB>AADCAB???9=?;/87=<<6<75-7:<<<<';937A@=><<?<8<:<<=@<@;?@:;:=@@@@?B?:<2777*8>?:@A@@AA>>>B>=>=ABA??@?777<<?<AAABB>B>=:>>>>A@<<
@ATNG8:02369:05264
GATGGTAGATATATGCACGCTCTACCAGAAGATCAGGAACTCTAGAAGAATTCAGATTTTTAACATCGAGAGTAAACGTAAAAAGAAGGTTTTAAAAGACTCACGTTAACAATATTGCAGCAGTACGCACACAATCGAAGCGCAGTAAGGATGGCTAGTGTAACTAGCAAGAATACCACGAAAGCAAGAAAAAGAAGTACGCTATTAACTATTAACGTACCTGTCTCTTCCGAAACGAATGAGTACTGTATCTATGTGTGCGCTACCGATCGTTCCTTCTGAGTCT
+
CCCC@CCABBCCCCBBCCB?@?00069;;8/99C@@=??BBBAABB?BC>A?BB@>>>>?.=?B799D9974<<<6=:;;;::'//(/(///&...&4<><=>??@<@:==9=CC@BBBBCCCCCBBCCCCBB?CCDC@BBBAB888;@;@??>ABBCCCCC?BBBAAA?@@;;00+0;==@8?=9988888(8>;B;;;CBCAA:>:>ABB:=9<A;:;?AAABBBB?B@BBB>BAA>ABBDCBBBABB@AA?896>>=;;;==>188;;::5:7=8888@@===
@ATNG8:02385:05236
GATGGTAGAGTATCAGTGTATCTCCAGAAGATCAGGAACTCTAGAAGAATTCAGATTTTTAACACGAGAGTAAACGTAAAAAGAAGGTTTTACAAGACTCACGTTAACAATATTGCAGCAGTACGCACACAATCGAAGCGCAGTAAGGATGGCTAGTGTAACTAGCAAGAATACCACGAAAGCAAGAAAAAGAAGTACGCTATTAACTATTAACGTACCTGTCTCTTCCGAAACGAATGAGTACGTGTGACGTACGTGAGCTACCATCGTTCCTTCTGAGTCT
+
@==C?CCCC@@@CCECCCCBBBCC@CDC@BCCB?@=@<@?AABCE@CC?B?BA>??A@@/@????BBCBBBCC;@@;;;;;';@=@4:;;&9A<<=B@A@CBBC@B@BB@BCC?AABBCBBBCBBCCCCBB?BCCC<@@BCBBA?=BAD@A>ABBBCBBD?AACABB?BB?>>?@BBBDC====9=====.=B=B876DDDAA;@;@AAD:>;>ABAA>AAA@@AB;?<?BB=BBB@BBCCCBBC@<<ACCCBABACBBBBBBB>A?:;A:>:==AAA>>>==
@ATNG8:02387:05257
GATGGTAGGACGAGCGTCTGAGAGGTACTCATTCGTTTCGGAAGAGACAGGTACGTTAATAGTTAATAGCGTACTTCTTTTTCTTGCTTTCGTGGTATTCTTGCTAGTTACACTAGCCATCCTTACTGCGCTTCGATTGTGTGCGTACTGCTGCAATATTGTTAACGTGAGTCTTGTAAAACCTTCTTTTTACGTTTACTCTCGTGTTAAAAATCTGAATTCTTCTAGAGTTCCTGATCTTCTGGGTGCGCTACAGTCTCTCTACCATCGTTCCTTCTGAGTCT
+
<==@?@>@;<00////44;@@BBCACDCFIBA?@BBB>BB@B@CCCCCCC@CCDBB@F@;;6A8@=AAAB==?@>9==BBB2AC?BBCC=CBBCADCC?@@=@BACBB@BCCCCBBB>BBC>@?ACBA@@AA<@ABA>BCC@@AGBBBCAACCCG?CCC@@?=??ABCCCCCBC=;;<<@4@292::;;;*<BCCC>CCCCCCCBAA4:::;*;??@B;@<@A>ABCCAAB?A?DAABBA=>:;;0;BB;;;@@DCBCBBBABBB?BABCB?B@D@CAABCBCC
@ATNG8:02390:05269
GATGGTAGTATCTGTCTACGAGAGCCAGAAGATCAGGAACTCTAGAAGGATTCAGATTTTTAACACGAGAGTAAACGTAAAAAGAAGGTTTTACAAGACTCACGTTAACAATATTGCAGCAGTACGCACACAATCGAAGCGCAGTAAGGATGGCTAGTGTAACTAGCAAGAATACCACGAAAGCAAGAAAAAGAAGTACGCTATTAACTATTAACGTACCTGTCTCTTCCGAACGAATGAGTACACACTCTCATATGACACTACCATCGTTCCTTCTGAGTCT
+
B@BDACCCCCBBBCCCCBCCCCAA@?CCC?CCCCBB>B>BBBBBBC?B?BC>B@@A@@@@2B@CDABBA@A@AD:>>:::::*;A@I=BBB9AEDACBBBDCDBB?B@CC?CDB>@@BBDCCCBBBDDCCCC?CCCC<@@CCBBBB>B@CBB@BCBBBCCC?AAACCB?BB>>=>;>>@A@<?;;<@BAAA/BD<@877ACB@@8<:>BBA7:7:@CBB@BAAABCC?C?CC>BBC?BBABBBDBBB??@?@@@==ABBBCBBB?BBABB?B?B?BBBBB:99
@ATNG8:02342:05273
GATGGTAGCACGAGTCACTCATATCCAGAAGATCAGGAACTCTAGAAGAATTCAGATTTTTAACACGAGAGTAAACGTAAAAAGAAGGTTTTACAAGACTCACGTTAACAATATTGCAGCAGTACGCACACAATCGAAGCGCAGTAAGGATGGCTAGTGTAACTAGCAAGAATACCACGAAAGCAAGAAAAAGAAGTACGCTATTAACTATTAACGTACCTGTCTCTTCCGAAACGAATGAGTACTGCGTCTCCACTCTCGCCATCGTTCCTTCTGAGTCT
+
;<<C@CCBBCBCDCCCG;;9BBBCB@CBC@CBBC;;9;=AACAAAE@BB;;8:BA@ABCB3B=A@?::9?>AAC:>;95555$5:7<.999&5<<=@AABCCC;;8;>AA?CBB?CDBBCCCCCCBCCBCCB=@@AA=@AA@AAAA=A?B@@?AFFBBACC?CCCB??<?A=ACC6<;777)222+28AAB/=<:665?>>@AA<A<;::A=B<>>BCDACBAAACB>A>???8???<?ABBBBBBBBBCB??=::9>>:;;7;=::<9>9=7=888;<==
@ATNG8:02343:05312
GATGGTAGCGCACACATAGATACAGTACTCATTCGTTTCGGAAGAGACAGGTACGTTAATAGTTAATAGCGTACTTCTTTTTCTTGCTTTCGTGGTATTCTTGCTAGTTACACTAGCCATCCTTACTGCGCTTCGATTGTGTGCGTACTGCTGCAATATTGTTAACGTGAGTCTTGTAAAACCTTCTTTTTACGTTTACTCTCGTGTTAAAAATCTGAATTCTTCTAGAGTTCCTGATCTTCTGGAGATACACATGATACTCTACCATCGTTCCTTCTGAGTCT
+
;=@@<;;;;==CBCBCADCC@@@BB@@ABBBC@A@AA6;;2;?AAAAAA@?CCC@@=@=@A:@4:4444/9///;178999)9918344(48994>90*/7)//99:@?BCBBCCDC?BBD@C@CCBBA@@B>AACC>AABBBBBBCCBBCCBBC?BBA>AA>A6;;BCBBCCC@ABAEE:B>B?BABBB0AABBB;BBB;;<HCGL@BBBC5CCCCD@I@CB?;;;;<;B<@=@@@@AA?B;;9;CBBBBBCBBCBCCCCCBDB=@9:9:6:?C>AB???@@9
@ATNG8:02349:05314
GATGGTAGCGCATATCAGCGCAGCCCAGAAGATCAGGAACTCTAGAAGAATTCAGATTTTTAACACGAGAGTAAACGTAAAAAGAAGGTTTTACAAGACTCACGTTAACAATATTGCAGCAGTACGCACACAATCGAAGCGCAGTAAGGATGGCTAGTGTAACTAGCAAGAATACCACGAAAGCAAGAAAAAGAAGTACGCTATTAACTATTAACGTACCTGTCTCTTCCGAAACGAATGAGTACGTGTGCGACGTGTCTCCTACCATCGTTCCTTCTGAGTCT
+
<AAD@C;69>CCBBBDCDCCCB99:4;BB>BCBBAA6;6;BBBCBB@DC>A>AAA::999';?CCCCCCCCBBA;>>9::::*;B@CAECE<CCC@CCCCBCC??>@@CC@CBB?BCBBBAA@@CCCCBBB@=@BBB@BBCCBBBB?C@CAB>BBBBBCCB?BCCBAA>AC@CBB=??@@?8==>;99999(9B;@9:9BCACB6869@BB=A<A@CBB?BBABBCC=>;;<<5;00,0=::=>BAAAB???CDBBAA@@A=>>?=?>>;?=@?C?CBCBBAAA
@ATNG8:02351:05284
GATGGTAGTGTCATATGAGAGTGTGTACTCATTCGTTTCGGAAGAGACAGGTACGTTAATAGTTAATAGCGTACTTCTTTTTCTTGCTTTCGTGGTATTCTTGCTAGTTACACTAGCCATCCTTACTGCGCTTCGATTGTGTGCGTACTGCTGCAATATTGTTAACGTGAGTCTTGTAAAACCTTCTTTTTTACGTTTACTCTCGTGTTAAAAATCTGAATTCTTCTAGAGTTCCTGATCTTCTGGGTGTATCAGCGAGTATCTACCATCGTTCCTTCTGAGTCT
+
A@BC@FCCCBBBCCCCDABABBCCA@ABCC??;>999,;B=CABBCCCCD?BBCCE?B?CBCB@C@CBBCCCB@>:99999':A<@BCC>BCBB@BBC>;;9;;;BDDACCBBCCCD?BBB?C?CCCCCCCC@CCCD?CCCCCBBBCCCBBAAAC?CBC?999:?@?ABBCDDFACBBBB8B=B<::::9:%;@@@@=ACBCDCCCCC@DDDD2DAABD@C@CC@BBBCCCC?C?AABBCD<@>>>8?@BACCCCCCCBBBCDCAA=@AA:;8;?B?CCDCCC>>
@ATNG8:02352:05282
GATGGTAGTATATCGCGTCGCTATCCAGAAGATCAGGAACTCTAGAAGAATTCAGATTTTTAACTCGAGAGTAAACGTAAAAAGAAGGTTTTACAAGACTCACGTTTAACAATATTGCAGCAGTACGCACACAATCGAAGCGCAGTAAGGATGGCTAGTGTAACTAGCAAGAATACCACGAAAGCAAGAAAAAAGAAGTACGCTATTAACTATTAACGTACCTGTCTCTTCCGAAACGAATGAGTACTGTATCTATGTGTGCGCTACCATCGTTCCTTCTGAGTCT
+
44493::@CCBBBAABCCDBCBCBC@B@A?@CCAAAAC@BBE;;;B@BC@C@;:;ABAAA3A?:::BAACBCBC>?>@?===+=@=A1:;;6;CCAGBBBBAA9::,:<??:@?>4:::>?CCCAAACCCCCE@C@@@?ABBBCBBC?A?A:;6;BBABCCB?BBBCBB?BB????:??:99,5771568788%7:69:7:<=7//375///707077ABB>A@???>A>A8=>>8<<;9978ABBCCBBBBF????>>>@@@A::;:=>=9:5:8=/669<<=>>
@ATNG8:02353:05272
GATGGTAGGCGACATACATACGCGCCAGAAGATCAGGAACTCTAGAAGAATTCAGATTTTTAACACGAGAGTAAACGTAAAAGAAGGTTTTACAAGACTCACGTTAACAATATTGCAGCAGTACGCACACAATCGAAGCGCAGTAAGGATGGCTAGTGTAACTAGCAAGAATACCACGAAAGCAAGAAAAAGAAGTACGCTATTAACTATTAACGTACCTGTCTCTTCCGAAACGAATGAGTACGATGAGAGAGCTCTCTCTACCATCGTTCCTTCTGAGTCT
+
A<>@=;=>:??CBBBCCGCCCBBCD@CCC@CAA@CC?@?ADCCCAA=AC6:3:?>99:;;*;>@AABBC@<9:;.;?;;:;-5>4>.999&95916@CCDDBCC?B@BB?BBB?BBBBBCCCCCCDFBBBD@CCCD>A@BAAB@?<@?A;;:;BAABBCC?BCCCCC@BB?>>>@CCCFC=@9959BBBC3@A=@00/=<?>?:=:=>CC7;7:@BBB?BGBBBBC?A?AAA8A00-0@@@ABBBDBBBBAAAC?>??==::9=9?<:;?9?:?:?;?@===A
@ATNG8:02356:05286
TATGGTAGCACGACACGACGATGTGTACTCATTCGTTTCGGAAGAGACAGGTACGTTAATAGTTAATAGCGTACTTCTTTTTCTTGCTTTCGTGGCATTCTTGCTAGTTACACTAGCCATCCTTACTGCGCTTCGATTGTGTGCGTACTGCTGCAATATTGTTAACGTGAGTCTTGTAAAACCTTCTTTTTACGTTTACTCTCGTGTTAAAAATCTGAATTCTTCTAGAGTTCCTGATCTTCTGGTAGAGCGTGCATATATCTACCATCGTTCCTTCTGAGTCT
+
CBBC?CCCBBABBBDC?@?:;;A@@AACCIBA>ACCC>BB@D?CAAACDC<@?AAA?C?CCCC?B?CCBBBAABB?ABCCC1BB<A99848AAB?BCC?BB>@@AACC@CDBDDCDC?BBA@C<BBCCAAAB?CCDD@BBBBDCCCCCCCC@@@D@DEDAAA?@?BCCBADDCC@CAAAA8@=B;:::::*:B?AB=BBBCCDCBBBACCCC5CCBBCADACC@EBCCCCC?B?BABCCC>??@>ABBDCCCCCCBCCDCBCBCC@B?@@C@D?C?CCBBBAAB
@ATNG8:02358:05280
GATGGTAGCGCGACGAGCGTAGACCCAGAAGATCAGGAACTCTAGAAGAATTCAGATTTTTAACACGAGAGTAAACGTAAAAAGAAGGTTTTACAAGACTCACGTTAACAATATTGCAGCAGTACGCACACAATCGAAGCGCAGTAAGGATGGCTAGTGTAACTAGCAAGAATACCACGAAAAGCAAGAAAAAAGAAGTACGCTATTAACTATTAACGTACCTGTCTCTTCCGAAACGAATGAGTACCTCTCAGACGCTCGTCCTACCATCGTTCCTTCTGAGTCT
+
499:5;<<>BCBBBCGGEAA@A;;;,4>?5<@@@BD=@?@BAABBB@AA>A?AAAAAAA@.@>>>?@@@<7///(//0////$/;)/)555'5;;69;;;:;;/00/6::6??B=AA??ABBBBBBCBBBEC@EDCC=@?BBBCCC?D@CAB?ACBA?@BC?ABABBB?BE=??A<<;7333&27846699<<'9==<756AA>>><A699DD<A=??D@A>?BBBBBA?C?CBD=A??<?ABBBBD?B?A=>>A===>>=@@<>>>=??>>B<?<?@BBBBB::9
@ATNG8:02370:05313
GATGTACAGTGTAGTAGACCAGAAGATCAGGAACTCTAGAAGAATTCAGATTTTTAACACGAGAGTAAACGTAAAAAGAAGGTTTTACAAGACTCACGTTTAACAATATTTGCAGCAGTACGCACACAATCGAAGCGCAGTAAGGATGGCTAGTGTAACTAGCAAGAATACCACGAAAGCAAGAAAAAGAAGTACGCTATTTAACTATTAACGTTACCTGTCTCTTCCGAAACGAATGAGTACACACTCTCATATGACACTACCATCGTTCCTTCTGAGTCT
+
566==BC=;;;==>@@@C@9==C?AAA?;;5;=BACGCBB?BA@B>@>C;;;;;$98BACCDBBBAAB<AAACCCC0<;7:;BBB7;9=9:;;<:;<444)4.4<.4433(3;;=<===;<;<;;>BB579BB<@@@A?BAA<?9?A?=A@BB@ABB?BBBBBB?BA=@@A>A@AAB<@AB?BBBBB3BB?999A@?>899*0*000/)/3;/707A6;7>252;5:4222'2992343<888=<<:;;:99=9///==7::B>BBC@@<?;@9=<>788?A
@ATNG8:02372:05277
GATGGTAGTGTGTCTCTGAGAGTAGTACTCATTCGTTTCGGAAGAGTCAGGTACGTTAATAGTTAATAGCGTACTTCTTTTTCTTGCTTTCGTGGTATTCTTGCTAGTTACACTAGCCATCCTTACTGCGCTTCGATTGTGTGCGTACTGCTGCAATATTGTTAACGTGAGTCTTGTAAAACCTTCTTTTACGTTTACTCTCGTGTTAAAATCTGAATTCTTCTAGAGTTCCTGATCTTCTGGACGACGCGCACTGACACTACCATCGTTCCTTCTGAGTCT
+
@@BCFJBBBCCCCCCICCBCBCCCCBBAAA:98:A?A<@@=@?BBBCCCC@BBBBB@B?BBBC?C;;;CCAA@AA>;<;<<*;A=BBBC>CBJGACCB?A@>BBCCCC@BBBBBCCC?BBC@C?BCCCCBBB@BCBB@BBBBCCCCCDBAABB;;7;@@=;;7;@CAAA@BB;;:;BHDD;C5;5<;;;.;A@@A<BBBBBB@?>B4;:;.9@@=@<@<@B=BCCBBCC@C@CCBCB@=@@B@BBCCCBAABC;;;BB@;;;B?B;;;CEI@C@CC;;;BBB
@ATNG8:02373:05277
GATGGTATATCTGTCTACGAGAGCCAGAAGATCAGGAACTCTAGAAGAATTCAGATTTTTAACACGAGAGTAAACGTAAAAAGAAGGTTTTACAAGACTCACGTTAACAATATTGCAGCAGTACGCACACAATCGAAGCGCAGTAAGGATGGCTAGTGTAACTAGCAAGAATACCACGAAAGCAAGAAAAAGAAGTACGCTATTAACTATTAACGTACCTGTCTCTTCCGAAACGAATGAGTACTGTATCTATGTGTGCGCTACCATCGTTCCTTCTGAGTCT
+
DCBC>@ABBBBBDDCBBCCEDBBB@BBB@CC@@@A=A=ACB?@?E?BB>CAECA?????.??BBBBAABBCBA7::;;;;;*;C>C7;;<6;CC@CCCBBBGCC?B?::8;CC=@?CCCCCCCCBBBCCBA<@A::8;BBACB@@<@@B@@?@DCFBCCC?CBBBBB?BB?B>@>?BBDD=?::5;??@@/@A=?>>>@@BBB:=:>A@@1838>AAB@CBCBBAA>A?BKE>CCC?BBBBBABBBBDCB>897>>@@@@@?==:=??==:==B=>>>@B>=>
@ATNG8:02374:05305
GATGGTAGCTCGCTGATGATATCTCCAGAAGATCAGGAACTCTAGAAGAATTCAGATTTTTTAACACGAGAGTAAACGTAAAAAAGAAGGTTTTACAAGACTCACGTTTAACAATATTGCAGCAGTACGCACACAATCGAAGCGCAGTAAGGATGGCTAGTGTAACTAGCAAGAATACCACGAAAAGCAAGAAAAAAGAAGTACGCTATTAACTATTAACGTACCCTGTCTCTTCCGAAACGAATGAGTACGAGAGAGCACACGTGTCTACCATCGTTCCTTCTGAGTCT
+
@<?@:>?CBBDCCCCBBBDCAAABBACCCAB@@@BB?B?BBCDBCD?CC?B???@999999%7<?AABAA>>>;<6=7;99999$9;8=8<=@7@@@>AA@@@?@999)9<>=;?A@9??889CCGHECBAAA::4;B;;69???@@:97;?AAD>@@BAA@@B?BBBBAA=::498;4:<=?>=18552225566%581779:;;866)/*/788)/,/?@@?C?BBBBCBB?B?BBB=@??<?ABCDCBBB>>B;<?BB@AA?;996//)/<;>@<@=B7;;;BB;<<
@ATNG8:02379:05315
GATGGTAGAGTACAGTGTAGTAGACCAGAAGATCAGGAACTCTAGAAGAATTCAGATTTTTAACACGAGAGTAAACGTAAAAAGAAGGTTTTACAAGACTCACGTTAACAATATTGCAGCAGTACGCACACAATCGAAGCGCAGTAAGGATGGCTAGTGTAACTAGCAAGAATACCACGAAAGCAAGAAAAAAGAAGTACGCTATTAACTATTAACGTACCTGTCTTTTTCCGAAACGAATGAGTACGTGTGACGTACGTGAGCTACCATCGTTCCTTCTGAGTCT
+
CCED?CBBBBBCCCCCBBBCCCDBA=ADC@DCBB?@=@=AAB???B?BC@B?A@@AA@@A3A?BBCCCCBB@@?8;;>@@@@1AC?C7:::6:CC@CBBCDCDA@>@@CC@CBC>BBBBCBBBCBCCCCBBB?CCDD?A@A@>>?B>B?C??=@CCBBCBA=AAAAAA?BB>888399<=<5?::4:<====':=58///<;?AD=C:>=@@697::@?C?A@@99999)8<>@@;A9878BBBBBDBBBBB@A@BBBBA>>=>>=A;A>>>?<?<A=AAA@@@==
@ATNG8:02384:05318
GATGGTAGCAGACGTGACAGAGCGCCAGAAGATCAGGAACTCTAGAAGAATTCAGATTTTTAACACGAGAGTAAACGTAAAAAGAAGGTTTTACAAGACTCACGTTAACAATATTGCAGCAGTACGCACACAATCGAAGCGCAGTAAGGATGGCTAGTGTAACTAGCAAGAATACCACGAAAGCAAGAAAAAGAAGTACGCTATTAACTATTAACGTACCTGTCTCTTCCGAAACGAATGAGTACGAGAGTCAGAGCAGAGCTACCATCGTTCCTTCTGAGTCT
+
4<=A?CCDBBCDCCBAA<CCCCCCC@CDB?BCCB@A>A@CBC???B?BB?C@?>?ABDCC3B?BBCCCBBB>>>;>>BCEDD2BB>C5;;;*;AA>BBBBBBDBC?B@CC@CCB?ABAABCCCBCBDDAAAC?CB@@>ABCC???A<@=A::8;BBCBCCB?ACAABC?CC?888;>>?A?8@==9::9::.;D=@988@?=;:5::>>@B<?<?AA::7:@@CBBAAD?CCC=BBB?CBBCBBBCAA=ACCCC@>>A@@@@>>><>>>??8<393:9;>>767
@ATNG8:02385:05283
GATGGTAGGCGACATACATACGCGCCAGAAGATCAGGAACTCTAGAAGAATTCAGATTTTTAACACGAGAGTAAACGTAAAAAGAAGGTTTTACAAGACTCACGTTAACAATATTGCAGCAGTACGCACACAATCGAAGCGCAGTAAGGATGGCTAGTGTAACTAGCAAGAATACCACGAAAGCAAGAAAAAGAAGTACGCTATTAACTATTAACGTACCTGTCTCTTCCGAAACGAATGAGTACGAGAGTCAGAGCAGAGCTACCATCGTTTCTTCTGAGTCT
+
;55A9BDC@CCBBBCCCCCB@@@DD?CBE?CCCCBB?B@BBCBBBB>BC?B=A@CBBCBB1CACCCCCCCBBCC=B?@@CCB1EB=@4:::.;CC?CCBBA?A0000@@CGAAC>ABBBBBBBCDCCBBBBE@CBBB=AA@@BBBB>B?B9:9:CBBBCCC?CAAAA??CC?7778<<777)99:3:===?.?A?B:::CBB>><><>>CE<A;>>BCC@BBB@@?=9<8999/:@@?ABBEEDDC???BBBCCAAACCAAAB@A<?>>>?>5=>:=====;:;
@ATNG8:02385:05311
GATGGTAGTATATCGCGTCGCTATCCAGAAGATCAGGAACTCTAGAAGAATTCAGATTTTTAACACGAGAGTAAACGTAAAAAGAAGGTTTTACAAGACTCACGTTTAACAATATTGCAGCAGTACGCACACAATCGAAGCGCAGTAAGGATGGCTAGTGTAACTAGCAAGAATACCACGAAAGCAAGAAAAAAGAAGTACGCTATTTAACTATTAACGTACCTGTCTCTTCCGAAACGAATGAGTACACATCGTCGTGTCGTGCTACCATCATAACCTCGAGTCT
+
444@8<CCCBBBCBB<;;B@@A@;;79DC?CDBBBB?B>BB;;;@@;@A?B<@@AAAABA3A????BC>>9333(77>999;*;?<@:?@@9CA@<A@@@=::555/46?@:9588<?AACAAAABBCCDBBB@@@@A?@@@@@@??=B=@;:49>?A999B@BBBAAA?BB?999<@7877)2772225252$.85./..779225)56::9;3;5>=BB=>B:>>>><:88;?@8@>>000@@@BCDC@?:89@>=>>>@978=89399988?291777333;;
@ATNG8:02387:05303
GATGGTAGCATCATGCATATCTCACCAGAAGATCAGGAACTCTAGAAGAATTCAGATTTTTAACACGAGAGTAAACGTAAAAAGAAGGTTTTACAAGACTCACGTTAACAATATTGCAGCAGTACGCACACAATCGAAGCGCGGTAAGGATGGCTAGTGTAACTAGCAAGAATACCACGAAAAGCAAGAAAAAAGAAGTACGCTATTAACTATTAACGTACCTGTCTCTTCCGAAACGAATGAGTACTATGTAGAGCTCTATACTACCATCGTTCCTTCTGAGTCT
+
BDBC@CCBBBBBCBDBCCCCCCCDD@CBB@BBBB@@=@9BBBDCAA>CC?B?B@@@@@@=+:6;>?CCCBBBBB:::@@BBB1AB<C2;:;&5:<<<BB<@>@00-0;>@;@AE<:;BBBBCCGDCCCCBBB@BDAB?BBBBE@BB@B?BBC?CCBBBBBB?BCAA9999A;B:7/777788*8<88788898%8:7:725;9<AA7:78?AA2;5;9@@?>ACCCCCF=?<???8?CC>CABBBBBAC@@@B??;;877;<==>>A8=====8=:>5;;?888A>
@ATNG8:02389:05298
GATGGTAGTGATACAGATCAGACACCAGAAGATCAGGAACTCTAGAAGAATTCAGATTTTTAACACGAGAGTAAACGTAAAAAGAAGGTTTTACAAGACTCACGTTAACAATATTGCAGCAGTACGCACACAATCGAAGCGCAGTAAGGATGGCTAGTGTAACTAGCAAGAATACCACGAAAGCAAGAAAAAAGAAGTACGCTATTAACTATTAACGTACCTGTCTCTTCCGAAACGAATGAGTACAGAGAGTACGATATGTCATCGTTCCTTCTGAGTCT
+
A@AB>BBBBCCCCCCCCCCCCCCDCACCB@BDAB::088;@BBBB=7BB>A?CCBBBBBB+=7==BBBBCACCD>?;@AAAA0@A=B<CCC<CCCACHCCB@@00,0;>>;A0;:9BAABCCCCCCBBBBCG?BBBC@BBBBBBBB@C@C@@>@BCCBCCC@???AAA?BB?BBB9=<999+7778//////%/;6//./7==>?<?=@@@@=D=??BCD@CBA???A?A?BBB?CCB?BBBBBBBBBBBB@CBBBCB??>>>>A@@@:?:?=@@@@?>>=
@ATNG8:02353:05365
GATGGTAGGCGACATACATACGCGCCAGAAGATCAGGAACTCTAGAAGAATTCAGATTTTTAACACGAGAGTAAACGTAAAAAGAAGGTTTTACAAGACTCACGTTAACAATATTGCAGCAGTACGCACACAATCGAAGCGCAGTAAGGATGGCTAGTGTAACTAGCAAGAATACCACGAAAGCAAGAAAAAGAAGTACGCTATTAACTATTAACGTACCTGTCTCTTCCGAAACGAATGAACTATGTAGAGCTCTATACTACCATCGTTCCTTCTGAGTCT
+
@@AC@DCC@CCBBABCCCDDCAB@@<@BC>BDDA@?>@?ABCB@?>?CC?A?CDD@@@@@1A@CDCBCCBBCCC=B@>>>>>0=B=B2:::6:CC@CBCBCCCAA@C?CA>AAB=ABBBCBBBBBBBCECCC@DDCB?@??>@@??>B@CCC@BBBCCCCB?CCCBBA?BB?988<>>BBC>A@@;99999(:@?C:99CBB@@:?<?@@@:>9=?B@@=@AA@ACC?B?BBB>BBB?BBB?DC@@CBCCBA@@BBCBB@@@C@BBBBB@B?B?BAAAA>==
@ATNG8:02358:05361
GATGGTAGCGCGACGAGCGTAGACCCAGAAGATCAGGAACTCTAGAAGAATTCAGATTTTTAACACGAGAGTAAACGTAAAAAGAAGGTTTTACAAGACTCACGTTAACAATATTGCAGCAGTACGCACACAATCGAAGCGCAGTAAGGATGGCTAGTGTAACTAGCAAGAATACCACGAAAGCAAGAAAAAGAAGTACGCTATTAACTATTAACGTACCTGTCTCTTCCGAAACGAATGAGTACGATGAGATCTCGTGTCTACCATCGTTCCTTCTGAGTCT
+
A?@C;CFBBBBCCCCCCCCCBCA@@=@CCABBAB9:9:@CCBBBBB?BD?C?CCBABBAA2B?BACCCCCBBBA8??:;;;;*;B>C5;;;6;AA=BBBBCBECB?B?CD@CBB>BBBBCCCBBBCCCBAAD?CCBB>BBB@AB>=:@?CAB?BCCCCCCB?BBACCC?CC@AAA>AABAD9;;;5;>>??/?B;?888AAAAA;?<?@@?5:5:<@@@=@BA@@AA?B?BCC=BBH@:::BBBBB@@>>>@@@BBA>>>>==>=>>>@C@C@C?BCCCC?@?
@ATNG8:02361:05324
GATGGTAGGACGAGCGTCTGAGAGGTACTCATTCGTTTCGGAAGAGACAGGTACGTTAATAGTTAATAGCTGTACTTCTTTTTCTTGCTTTCGTGGTATTCTTGCTAGTTACACTAGCCATCCTTACTGCGCTTCGTATTGTGTGCGTACTGCTGCAATATTGTTAACGTGAGTCTTGTAAAACCTTCTTTTTACGTTTTACTCTCGTGTTAAAAATCTGAATTCTTCTAGAGTTCCTGATCTTCTGGCGCTCTGTCACGTCTGCTATCGTTCCTTCTGAGTCT
+
<<<A?AAB?;66?<<<===<<@?D?A::9?9:29994(448<8==<<;=?:<>6698<096<<:>:<??00000/96:<<<<0:?5:444)4<::7<@@:::9:9=>@A>ABBBBBBB?BBB?B@CBAA:00;8;//08+//<==;;?>=@?555<<:<=A?@@<@>BAAB=>@>>9;5599&9<E<A@DFD,@>:999*9995@599::8<===):555:7<5:::=;;;<<<5:9;=;:/0)/0/7A<<;;;>>==::944445<:99<7<5949;445;;;
@ATNG8:02362:05337
GATGGTAGCACGAGTCACTCATATCCAGAAGATCAGGAACTCTAGAAGAATTCAGATTTTTAACACGAGAGTAAACGTAAAAAGAAGGTTTTACAAGACTCACGTTAACAATATTGCAGCAGTACGCACACAATCGAAGCGCAGTAAGGATGGCTAGTGTAACTAGCAAGAATACCACGAAAGCAAGAAAAAAGAAGTACGCTATTAACTATTAACGTACCTGTCTTTTCCGAAACGAATGAGTACGATGAGATCTCGTGTGCTACCATCGTTCCTTCTGAGTCT
+
::=>9>666<<<<<>>>;;;966==7<@>69<>>00)/49;;996>255?A=AABAAAAA3A>AABCBA@@;;;7000=:::*:=8:.599&5999>9995;;/0*/)/:5;>@788=>@@9:;BBCCCCCC@@@;;6:=?=???A=A?B;:65:9:==:><?@?><@8993:>=3::=>>5755-556565$573:22588@;=6;49;>=8>;87;;818<;==<?1<9=BC>BAA;?><<??@?BBB967<<75555788...37757:7<7<6<9888///
@ATNG8:02368:05355
GATGGTAGATATCATGTGTATCTCCAGAAGATCAGGAACTCTAGAAGAATTCAGATTTTTAACACGAGAGTAAACGTAAAAAGAAGGTTTTACAAGACTCACGTTTAACAATATTGCAGCAGTACGCACACAATCGAAGCGCAGTAAGGATGGCTAGTGTAACTAGCAAGAATACCACGAAAAGCAAGAAAAAGAAGTACGCTATTAACTATTAACGTACCTGTCTCTTCCGAAACGAATGAGTACGTGTGACGTACGTGAGCTACCATCGTTCCTTCTGAGTCT
+
;5=B;CBBBCCCCCCCCCBBACCC@BBB?B@ABAA>B@CCGCBBB>@B?B=BB@:::::*;>CCCCCCC@@@E=CCCDCCC5CC@D4;;;6;;A?CBCABBA:995:?AB?BBB@CBBBCCBBAAACBBB@@<@AAA>AAAABBBB@C@CCB?BCDDBBBB@BBBBBA=@@:999399<<<<288:3:>=<>.7<:8255B<>=B8=5;;;;5;5;>CA@?@DCBBBB?B@CDE<@::4:>>>A???????@@AAAAACCCCCBCB?CAAAD?C?B?BAABBF98
@ATNG8:02368:05360
GATGGTAGGCGACATACATACGCGCCAGAAGATCAGGAACTCTAGAAGAATTCAGATTTTTAACACGAGAGTAAACGTAAAAAGAAGGTTTTACAAGACTCACGTTAACAATATTGCAGCAGTACGCACACAATCGAAGCGCAGTAAGGATGGCTAGTGTAACTAGCAAGAATACCACGAAAGCAAGAAAAAAGAAGTACGCTATTAACTATTAACGTACCTTTCTCTTCCGAAACGAATGAGTACAGAGAGTACGATATGTCTACCATCGTTCCTTCTGAGTCT
+
=BBC@CCC@@AACCCECCCCBBBCC?BCG@DECE99;;@CCECCBC?AA>AACCCCCCCC5C@CCDCCCCCCBE<@?:9999*9B>C>BBB<BCC@CBBCCBCAA>A@CB@BBB<@?CBDBBBBCCCEEEDD?CCCC?BBABCCBA=B@C:::;CBBBC;:8;AAABB@CB=999399ABA>A<<8989999%9>;>:89BAAAB7;6:A==8=;??BBB?BB>BCCF@C?BDD>BBB?@??CA???BBCBBBAABBBBB>>???@<@999A>A?C?BBCCAB99
@ATNG8:02373:05358
GATGGTAGGACGAGCGTCTGAGAGGTACTCATTCGTTTCGGAAGAGACAGGTACGTTTAATAGTTAATAGCGTAACTTCTTTTTCTTGCTTTCGTGGTATTCTTGCTAGTTACACTAGCCATCCTTACTGCGCTTCGATTGTGTGCGTACTGCTGCAATATTGTTAACGTGAGTCTTGTAAAACCTTCTTTTTACGTTTACTCTCGTGTTAAAAATCTGAATTCTTCTAGAGTTCCTGATCTTCTGGCGCGTATGTATGTCGCCTACCATCGTTCCTTCTGAGTCT
+
?@:@=;BC=BBBAB?;?<<A=ABC=;;:BB;;9:A@A8AA;?;:;;@@CC@@CA;;;,:29>:>4:8:B@@B;;6;B6:9BBB,5966;=D=AAA;7@=@=BB?@ABBBB@BBCCC@B@?BBC?A>BCCC@A@B:;<CD?BBBBB@AAFEBBACCBB?AAD?CC@C=??BBBBHCC?BFFEE;C@C?A@@@@*;<BCC8;;CBCFFBBB@CDDD5F@@@@=A>BD@CDC@@@BAE@DABBCC=??A?ABBCCC;;;CCBBBCC?AAB@AAAAB>B?B>BBECCBBB
@ATNG8:02377:05324
GATGGTAGTATCTGCACACTCTGTCCAGAAGATCAGGAACTCTAGAAGAATTCAGATTTTTAACACGAGAGTAAACGTAAAAAGAAGGTTTTACAAGACTCACGTTAACATATTGCAGCAGTACGCACACAATCGAAGCGCAGTAAGGATGGCTAGTGTAACTAGCAAGAATACCACGAAAGCAAGAAAAAGAAGTACGCTATTAACTATTAAACGTACCTGTCTCTTTCCGAAACGATGATTACGTGTGACGTACGTGAGCTACCATGTTCCTTCTGAGTCT
+
66==5:;==;;;;;;AA966<<<BB<@>=497////)/7;;>==<<79928-33778:::+:6<888<:::==;3;999999'9?7=8>>C2?@@<A:66=@@9:4:;:95@<7555<>=@BBAAA@;;49.4488.3444;;:94:.444.4:999:::6::::8828;8=;<3<<733(332+55555'27278555:;994905575.55,224::573389///(/(//9(/////3;477333778333:888;;:::>715.--,2(-(--457855
@ATNG8:02378:05361
GATGGTAGAGTATCATGTGTATCTCCAGAAGATCAGGAACTCTAGAAGAATTCAGATTTTTAACACGAGATAAACGTAAAAAGAAGGTTTTACAAGACTCACGTTAACAATATTGCAGCAGTACGCACACAATCGAAGCGCAGTAAGGATGGCTAGTGTAACTAGCAAGAATACCACGAAAGCAAGAAAAAGAAGTACGCTATTAACTATTAACGTACCTGTCTCTTCCGAACGAATGAGTACATAGATATACGTATAGCTACCATCGTTCCTTCTGAGTCT
+
;;?D@BBBDCCCCCCBBBCBBBAAC?BBB@BBBBBB?B>??BCBCB?CC@DAFCB????@1A@DCCCCDDCCC>BA@@@??,A@=@?AAB;BGE@CBABCCC8879@CC?CAC=ABBBCBBCBBCCCBBBC?CCCC=BBBBBBBA>C@CAA>ABCCCCCA?AAAAAA>AA>BAB;==?>=6?@@:@@?@@2@A=A866AAAA@<>;@AAA9=9>>C@@>@BA@ABA?B@DD@DBB?AAABBBCAAAAA@AAABCB?==?AAAA;A;;<B>B>B>BBCB@755
@ATNG8:02386:05362
GATGGTAGCAGACGTGACAGAGCGCCAGAAGATCAGGAACTCTAGAAGAATTCAGATTTTTAACACGAGAGTAAACGTAAAAAGAAGGTTTTACAAGACTCACGTTAACAATATTGCAGCAGTACGCACACAATCGAAGCGCAGTAAGGATGGCTAGTGTAACTAGCAAGAATACCACGAAAGCAAGAAAAAGAAGTACGCTATTAACTATTAACGTACCTGTCTCTTCCGAAACGAATGAGTACGATGAGAGAGCTCTCTCTACCATCGTTCCTTCTGAGTCT
+
BBBC?CABACCBDDDD@BBBCCCCC?BBB>BCCC??=?@BBBBBBA>AA>A>BBBBBBBB3B@CC@?@CBBBBB=?=99999*:B>B>BBB:BJE@AAABDCFCB?A@CE@CBA>BBBBBBCCCDCCCCCBB?BDCC?BBBBBB@@<A@CCC?CBBBBCBB>BBBCA@>BC?889=@@AAA<A==:==<==.=D=B877BCB>>:>;??AD:>;>ACCB?AAAAABB?B?BBD=CCC=BBBBBBBBCACAAA@@??><;;666998=?<==;@<@=@AA??>>>
@ATNG8:02388:05340
GATGGTAGGTGCACATGAGTGTATCCAGAAGATCAGGAACTCTAGAAGAATTCAGATTTTTAACACGAGAGTAAACGTAAAAAGAAGGTTTTACAAGACTCACGTTAACAATATTGCAGCAGTACACACACAATCGAAGCGCAGTAAGGATGGCTAGTGTAACTAGCAAGATTACCACGAAAGCAAGAAAAAAGAAGTACGCTATTAACTATTAACGTACCTGTCTCTTCCGAAACGATGAGTACCTCTCAGACGCTCGTCCTACCATCGTTCCTTCTGAGTCT
+
?@AB@CCC@CBBBBCCCAAABBA@@?DBC=@@@@AC@C?AABBCBB?DC=B=@AABDCCC1C@CAA;:;CBAAA=ABBBABB16:?A>CBC7A@@<?@@@DBCCD?B?@?<?BB?BBCEBCBCCCBBC;;;?<@<::=@;9:@???4:6;;;6:CBBBBBA?@@@AAA=@::8:B?BABBA59989000000%0=9/0///3<=>494677949997@;:6:A@?>?=;<6:::3:0009::9<<:8<8@C@<;;;>5..30---4---37394:0438;;9:8
@ATNG8:02343:05393
GATGGTAGGCGTGTGAGAGTCTGCTCAGAAGATCAGGAACTCTAGAAGAATTCAGATTTTTAACACGAGAGTAAACGTAAAAGAAGGTTTACAAGACTCACGTTAACAATATTGCAGCAGTACGCACACAATCGAAGCGTAGTAAGGATGGCTAGTGTAACTAGCTAAAGAATACCACGAAAGCAAGAAAAAGAAGTACGCTATTAACTATTAACGTACCTGTCTCTTCCGAAACGAATGAGTACAGAGAGTACGATATGTCTACCATCGTTCCTTCTGAGTCT
+
945:7<==:>>DC=BBCDGABBCCBCCBB@BBBB;;5;6;:?C@;?:>A;>8?=?87333$367660//88///(/79444&59.5.5:1;9;7;>==DCBBB?B@@@=@BB?AAAA@ABCCAABADDCC@AAAA8;:??=>00*06;>>8??===?>?9<;::0/00)/83565.57==A7887677877(22+22576<=<>:=:=A??4:5:;000:000;;;<8;8;;<7;??<?>?????>?@B>@@B>??@=>=@A>>>;??@@@<@=@7;:?>;;;8
@ATNG8:02346:05414
GATGAGCGAGTGTGTATACCAGAAGATCAGGAACTCTAGAAGAATTCAGATTTTTAACACGAAGAGTAAACGTAAAAAGAAGGTTTTACAAGACTCACGTTAACAATATTTGCAGCAGTACGCACACAATCGAAGCGCAGTAAGGATGGCTAGTGTAACTAGCAAGAATACCACGAAGCAAGAAAAAGAAGTACGCTATTAACTATTAACGTACCTGTCTCTTCCGAAACGAAATGAGTACGAGAGTCAGAGCAGAGCTACCATCGTTCCTTCTGAGTCT
+
CCCDCCCCBB@A;<>><BB@BCC;CA@@BB?A?BB@>>@@?BB?B<99778997$3,/99//*/;:88818866666'..).4999,533.576777799*.*.743-..'---5----..7;;777C9>>;:7;>=966//,/9==@=BA@?@??@<@B>>@@=:819>>9===?:=::466777(7;4;65588==@7=:;ADC1717====:>AC>==@=F=@@@98::@;::;:886AAA>?::9<=::;<888>AB=A?@@A:>:<;?<<=555<
@ATNG8:02347:05416
GATGGTAGAGTATCATGTGTATCTCCAGAAGATCAGGAACTCTAGAAGAATTCAGATTTTTAACACGAGAGTAAACGTAAAAAGAAGGTTTTACAAGACTCACGTTAACAATATTGCAGCAGTACGCACACAATCGAAGCGCAGTAAGGATGGCTAGTGTAACTAGCAAGAATACCACGAAAGCAAGAAAAAGAAGTACGCTATTAACTATTAACGTACCTGTCTCTTCCGAAACGAATGAGTACACATCGTCGTGTCGTGCTACCATCGTTCCTTCTGAGTCT
+
@??D@CCDCBBBCCCBCBGCCBCBB?BCC?CBCE??=??BBBCCBC?BC@C@CDBAADDD1D=BBBCCDCCBCC=AA?=@>@0@C@D?BCB;BBC@DBBBBBCAA=A?BB>BBB>ABBBCDBCCCCCCCCBB?CCBB?BBBB@@@A=B?CBB@BCBBBDBA>BAAA??>CC?===<@?AAB8@AA>ACCDC3@;7=///99=::7;<AABB;@<@@BBB?BCBBBBB@C?CCC>BBB?AAABBBBBBBABBDDAAABCCCBBBBC@A>@>B?B@B?BBBCBBAA
@ATNG8:02353:05371
GATGGTAGCGCATATCAGCGCAGCCCAGAAGATCAGGAACTCTAGAAGAATTCAGATTTTTAACACGAGAGTAAACGTAAAAAGAAGGTTTTACAAGACTCACGTTAACAATATTGCAGCAGTACGCACACAATCGAAGCGCAGTAAGGATGTCTAGTGTAACTAGCAAGAATACCACGAAAGCAAGAAAAAGAAGTACGCTATTAACTATTAACGTACCTGTCTCTTCCGAAACGAATGAGTACTGCGTCTCACTCTCGCCTACAATCGTTCCTTCTGAGTCT
+
CAA@>B;9;AEDCBAACCCEECBBB=BED@CCBBCC@C?CCBBBBB?BB>B>A@B@AAAA1A?CCCCC@@B:99/:C::;;;*;@;A5;:;*:BA@CCBCCCD;98:ACC@CBB>AABBCBBBBCCCCGBBB@CDCC?@?@CA@@A<A>BCCBBADAABCD@BABBBC>8757?>;<<<??8>=<<89999(9:3:@?BFCEDD@E@DDCB?B?BDDCC@BCBA@BA?A?CCC>BBB>AABBBBBBBBBCCCCCBBCCBCC@CCA@?@BCD>B>B@CCCBBAA@
@ATNG8:02354:05377
GATGGTAGTGTCATATGAGAGTGTGTACTCATTCGTTTCGGAAGAGACAGGTACGTTAATAGTTAATAGCGTACTTCTTTTTCTTGCTTTCGTGGTATTCTTGCTAGTTACACTAGCCATCCTTACTGCGCTTCGATTGTGTGCGTACTGCTGCAATATTGTTAACGTGAGTCTTGTAAAACCTTCTTTTTACGTTTACTCTCGTGTTAAAAATCTGAATTCTTCTAGAGTTCCTGTTCTGGCTCTCGTAGACTGATACTACCATCGTTCCTTCTGAGTCT
+
<6BB:@CCCBBBCCCCCCCCCBBBCBBBBCCC?CBBB=BD@F@D@BCCCC@CCCCC?C@BBCA?B?CCBDCCBBB@CCBAA1CB?BCCC>CCCC@CCC@ID>ABACBCADDCCCDBB@BBC@C?CDCCCB@@<@BBB?CABBCCCCCCCCBBBCC@BBB?BC?B=??DCCCBCD@DBBBB;B=B=::999.9CCCF>CBCBBCCCEC;@@@@1@DCDD@C@BB?BBCCCCC?B?BCC?CBB>BABBBCAAABBBBBBCA@BC@B>>>><>>B@BAAAA>==
@ATNG8:02355:05417
GATGGTAGACATATCGTACTCTCTGTACTCATTCGTTTCGGAAGAGACAGGTACGTTAATAGTTGTAGCGTACTTCTTTTTCTTGCTTTCGTGGTATTCTTGCTAGTTACACTAGCCATCCTTACTGCGCTTCGATTGTGTGCGTACTGCTGCAATATTGTTAACGTGAGTCTTGTAAAACCTTCTTTTTACGTTTACTCTCGTGTTAAAATCTGAATTCTTCTAGAGTTCCTGATCTTCTGGTGTCGTCTTATCATGTACTACCATCGTTCCTTCTGAGTCT
+
@??B?CCCCCCBBCCBBCCCCCBBBC@?;C:;4;A@A;@A>A?EABBBBA?BB???>B?AAAA;<<@BBBCECC@AAABA0AA=BBBC>BBCCACBA;>>-000;;?:?BB@AABB?@A@;?;?@ABBAAA?CBBB>AA;;;@@@@=>=@?===188>:>B=B=@@@@@>>?@5:;==</=1838;@@@,<7333)------56.2+222&2666626266279999;;6=37=====7;6=9:---77--,-<<<;;7=///<1777::1;6;<;;7::///
@ATNG8:02356:05409
GATGGTAGTGTCATATGAGAGTGTGTACTCATTCGTTTCGGAAGAGACAGGTACGTTAATAGTTAATAGCGTACTTCTTTTTCTTGCTTTCGTGGTATTCTTGCTAGTTACACTAGCCATCCTTACTGCGCTTCGATTGTGTGCGTACTGCTGCAATATTGTTAACGTGAGTCTTGTAAAACCTTCTTTTTACGTTTACTCTCGTGTTAAAAATCTGAATTCTTCTAGAGTTCCTGATCTTCTGGTCTACTACACTGTACTCTACCATCGTTCCTTCTGAGTCT
+
BBCD@C<BBBBBGCCCCFCDCCBBCCCCCCAB>AAAA?BE@C@CCCCCDC@B@@@C7;09A?A<B@BBAAB;;:@;:9999':9249>@7:995499=:;?=@@BBBCACFCCCBBBFECB?C@BAACCBBB?A@@B<AABACCBCBDBCCCCDE@EED@DD@E;;;ABBBD;;:;@BEI;I@B@BCCCC5CBBAB;B@@ABBA@AA5;:;:*:?ABCADACC;;;BBBBB?B@BBBDDC9;;;7<CAAAHCBBBECCCAAAEFC>@@000+06<6<AA@AABA
@ATNG8:02359:05399
GATGGTAGCGCACACATAGATACAGTACTCATTCGTTTCGGAAGAGACAGGTACGTTAATAGTTAATAGCGTACTTCATTTTTCTTGCTTTCGTGGTATTCTTGCTAGTTACACTAGCCATCCTTACTGCGCTTCGATTGTGTGCGTACTGCTGCAATATTGTTAACGTGAGTCTTGTAAAACCTTCTTTTTACGTTTACTCTCGTGTTAAAAATCTGAATTCTTCTAGAGTTCCTGATCTTCTGGATAGCGACGCGATATACTACCATCGTTCCTTCTGAGTCT
+
965>9=>?:55;;<;A@C??@<<;=<<<555:7:<<=2658<7566555;5:9:55047<84:.9.4;;4400//)//////$/7)//=>4566=9<AB>AA499==9;49@@@CCCDAAA@@B?CDCCBBBD@AB@@<AB@<<;;;??@A::9@@496=?@@=A=@@A@=@<;;100===+0+08<<>>>0=>>>=5=9999;;555.5555$555;:7<7<<8595=5445:5=:<9668;;B<@@C@@@@9/0.---.-88773///6739696;<=====9
@ATNG8:02362:05389
GATGGTAGCGAGCGAGTGTGTATACCAGAAGATCAGGAACTCTAGAAGAATTCAGATTTTTAACACGAGAGTAAACGTAAAAAGAAGGTTTTACAAGTACTCACGTTAACAATATTGCAGCAGTACGCACACAATCGAAGCGCAGTAAGGATGGCTAGTGTAACTAGCAAGAATACCACGAAAGCAAGAAAAAGAAGTTACGCTATTAACTATTAACGTACCTGTCTCTTCCGAAACGATGAGTACTATTAGAGCTCTATACTAATCGTTCCTTCTGAGTCT
+
;;?A<<>B=@<5444599<=;;;>?055=04455:>7?;===<;33.3;394=9:99;99(94666;;;=====255<====+;;:>:<=</9994///999:==<7:7:<7<==044334899995556;=>:>;;;46666>===8:5;//)/999:;>>:??:@?@3::3:??9>>A>A:7735=:?@@.;<233/388=999596888>49477===;==<<;=>7;255<5:443:88773777/39778;<:99;;77/77;71;6;055>@@??<
@ATNG8:02363:05413
GATGGTAGTGTGTCTCTGAGAGTAGTACTCATTCGTTCGGAAGAGACAGGTACGTTAATAGTTAATAGCGTACTTCTTTTTCTTGCTTTCGTGGTATTCTTGCTAGTTACACTAGCCATCCTTACTGCGCTTCGATTGTGTGCGTACTGCTGCAATATTGTTAACGTGAGTCTTGTAAAACCTTCTTTTTACGTTTACTCTCGTGTTAAAAATCTGAATTCTTCTAGAGTTCCTGATCTTCTGGAGATACACATGATACTCTACCATCGTTCCTTCTGAGTCT
+
559;.44556==@A?AABBBACCCCDGG;;;B:<9:.9>7<8==??;;;:666BB8=7;;<<9B:?=>@>ECCCACCCCC5CC?ABAA;@?AA=A::4:A;@::9AC;@@?B@@<A;=C=?B?C@@@BB;;8;A@C5:9>99549>:::;<:::85//388)/)-8-/0<99=4599=90=5:8>;?;;*>A@@@:;?999AA@>?:>@??,@9:99=@;@C?B<<<:981:1///98818:=9==<6559994///////-550///::6:6969=<<::8:
@ATNG8:02365:05417
GATGGTAGTGCACATGAGTGTATCCAGAAGATCAGGAACTCTAGAAGAATTCAGATTTTTAACACGAGAGTAAACGTAAAAAGAAGGTTTTACAAGACTCACGTTAACAATATTGCAGCAGTACGCACACAATCGAAGCGCAGTAAGGATGGCTAGTGTAACTAGCAAGAATACCACGAAAGCAAGAAAAAGAAGTACGCTATTAACTATTAACGTACCTGTCTCTTCCGAAACGAATGAGTACAGAGAGTACGATATGTCTACCATCGTTCCTTCTGAGTCT
+
BBBB?BCBBBDCCCCCBBBDDBBB?CAA=BDDC??=??BBCCCCC?CC?B?BCCCCCCC1C@CCCCCCCCBBB=@?99999*;B>C=BBB;BCC@CCCCEBB8879@CB@ABB>AACACCCCCECCCCCCC?CDCC?BBBBBBBB>B?DCC?CABBCCBB>@BBBBA>BB?@@@;==@@@6???<@BBCC3B@<@666AAB@@9><????:=:<?CAA<@@A@@BB@C@CDD=BBB?BBBBCCCBBA@@@CA???ACCBB@@@>9>@<<==A=A<>>??B<<=
@ATNG8:02367:05385
GATGGTAGTGATACAGATCAGACACCAGAAGATCAGGAACTCTAGAAGAATTCAGATTTTTAACACGAGAGTAAACGTAAAAAGAAGGTTTTACAAGACTCACGTTAACAATATTGCAGCAGTACGCACACAATCGAAGCGCAGTAAGGATGGCTAGTGTAACTAGCAAGAATACCACGAAAGCAAGAAAAAGAAGTACGCTATTAACTATTAACGTACCTGTCTCTTCCGAAACGAATGAGTACTGCGTCTCACTCTCGCCTACCATCGTTCCTTCTGAGTCT
+
CBBC?BBCBBBCBCCCCCCCCCCDD?BBB@BAB@?@?@@CCCCAAA<AA>A>BBBA@@@B1A>CBBBBBAB@CD>C>:;;;;*;C=A>BBB:BCFAFCCCECCBA<A@DD@AAC?CDAAB@BCECCCCDCAC?CCCC?@AABBBBB>C@CAA>@CBBCAAA??AAAAA>BB?>>><>>?@?8???<@>AAA/@@=C876@@@?@<?<>>@A:<9<ABAB@BBBBBBB@B?BBD>CCA?BBBCABBBBBBBBBCBBBBBBCB@BBB?B>??B?B@D?CBBBBBBB
@ATNG8:02384:05417
GATGGTAGCTCTGCTCTGACTCTCGTACTCATTCGTTTCGGAAGAGACAGGTACGTTAATATGTTAATAGCGTACTTCTTTTTCTTGTCTTTCGTGGTATTCTTGCTAGTTACACTAGCCATCCTTACTGCGCTTCGATTGTGTGCGTACTGCTGCAATATTGTTAACGTGAGTCTTGTAAAAACCTTCTTTTTACGTTTACTCTCGTGTTAAAATCTGAATTCTTCTAGAGTTCCTGATCTTCTGGGCTGCGCTGATATGCGCTACCATCGTTCCTTCTGAGTCT
+
===E@CCCCB@CCBBBCCDLBA@BBBBBCCCC@AAAB7=>:>:==BBAAA>BB@A<8<7945555:3:9977////)/7<<<*<<,665<>4;;;<:;974/0*///7797;???===??@BB9;6;BAABCAA=AB@A9?AA@@>BB@@?@?@>A@;9999B=<D?BBBA?;;;><=99999$4.4344444$4<<;=7>695>:4955.555&5995949=@@=?>>00/:6:6:;<@@@=@@BB=BBCBBCC@@@DCCBB;;9>:=?A<><;7;7;C<<<=<;
@ATNG8:02385:05396
GATGTAGTATATCGCGTCGCTATCCAGAAGATCAGGAACTCTAGAAGAATTCAGATTTTTAACACGAGAGTAAACGTAAAAAGAAGGTTTTACAAGACTCACGTTAACAATATTGCAGCAGTACGCACACAATCGAAGCGCAGTAAGGATGGCTAGTGTAACTAGCAAGAATACCACGAAAGCAAGAAAAAGAAGTACGCTATTAACTATTAACGTACCTGTCTCTTCCGAAACGAATGAGTACAAGATATACGTATAGCTACCATCGTTCCTTCTGAGTCT
+
BBABBCCCCBCCCCCBCBCCCCAA>ADD@CCCDBB?B@BBDCCCC@CC?B?BCD>>>>>.==AABBCBCBBBB9??:::::*;C>A5;;;*:DD@CBBBFCDBB=B@CC@CCA;@BBACCCCFCBBBBBCC@CC@@<AA@@AABB?B@BCC@BBBCCCAA>ABBBBC?CC@AAA=@@BBD==;;4:::::+:>9>888@ABBA:><>@@?7;7:ACAB>AAA@@@A9?<?AA=BBB?BABBCBBB?B@@@BBB@??AAAAABB=C;<;>:>=D=>????AB?
@ATNG8:02342:05429
GATGGTAGCTCGCTGATGATATCTCCAGAAGATCAGGAACTCTAGAAGAATTCAGATTTTTAACACGAGAGTAAACGTAAAAAGAAGGTTTTACAAGACTCACGTTAACAATATTGCAGCAGTACGCACACAATCGAAGCGCAGTAAGGATGGCTAGTGTAACTAGCAAGAATACCACGAAAGCAAGAAAAAGAAGTACGCTATTAACTATTAACGTACCTGTCTCTTCCGAAACGAATGAGTACTGTATCTATGTGTGCGCTACCATCGTTCCTTCTGAGTCT
+
@:>D?BBDBCCCCCCBDCCCCCBBC@CCC@CBBC997;@BBBCBBB?A@:?9=>>9::::(76=;>>@BBBBBB;@@;;;;;*;B>C5;;<*9@:5<A=B@A@9<7;>@@=@BB?CCBDBCCFCBBCCBBAB@BAAA?CCCBB999>B?C;;8;B@@ABBB?BCCBBB?BB????;??AAA9?8818::::+;?;A;;;A>==>7;5;?>>;>=@@@@?>AAAAAA@=?:?@@;@??9999ACCCBBCBBBB@@;BBBAAA@@>A:?>>>@;?5;5;>>>==>@
@ATNG8:02346:05422
GATGGTAGATACTCGCTGATACACCCAGAAGATCAGGAACTCTAGAAGAATTCAGATTTTTAACACGAGAGTAAACGTAAAAAGAAGGTTTTACAAGACTCACGTTAACAATATTGCAGCAGTACGCACACAATCGAAGCGCAGTAAGGATGGCTAGTGTAACTAGCAAGAGTACCACGAAAGCAAGAAAAAGAAGTACGCTATTAACTATTAACGTACCTGTCTCTTCCGAAACGAATGAGTACCACTCTCATATGACACTACCATCGTTCCTTCTGAGTCT
+
BBBC@CCCCBBBCCCCBCCDBBBBB=BDD?BBCC??=??BBB?AAB?CC?C?BA@?@CCC3A?AAAAABBB@@>6<;9;;;;*;C@B<AAA9CCCGIBBBCCCAA>A@DD@DBB?BBAABBCCCCCDCCCCB?CCCC?A@@@@@@B?EAC@@>ACCCCCBA>BBBBBB>BABBDD999BCF<AA=<@@BCB.==<ACBBB@??A<A<AAAA<>;>?CAA?ABAAABAADACCC=BBB?BCCCCCC?@@AD=<>??A>==B???D=@@@>A=?=>?CCDAA999
@ATNG8:02351:05425
GATGGTAGTATATCGCGTCGCTATCCAGAAGATCAGGAACTCTAGAAGAATTCAGATTTTTAACACGAGAGTAACGTAAAAAGAAGGTTTACAAGACTCACGTTAACAATATTGCAGCAGTACGCACACAATCGAAGCGCAGTAAGGATGGCTAGTGTAACTAGCAAGAATACCACGAAAGCAAGAAAAAGAAGTACGCTATTAACTATTAACGTACCTGTCTCTTCCGAAACGAATGAGTACAGAGAGTACGATATGTCTACCATCGAATGAGGTTAGTCT
+
:66=5;;BCCABBBBBBCB@@@@@C@DCE?B@@@::7<?CCBCBCC?BD@D?BAA98888):<@CCDCCBAA?;?>;;;;;$9@;<295,555.5??CBCC;;:;?BB?BCC9::@?BCCCCCDGCBC::::BAAAG:::AAAD?D@L<;;;CBBBB??=?BBBBB?BB?>??<@?>>@5<//)/;;;<+7709///@=A?<5938988+/+/<@AA=BCCAAAC?B>ABD=A995:@@BBBBCBC?>?BBB?AABAA>;:::4:===>::;;>;>=@A@=>
@ATNG8:02354:05425
GATGGTAGCATCATGCATATCTCACCAGAAGATCAGGAACTCTAGAAGAATTCAGATTTTTAACACGAGAGTAAACGTAAAAAGAAGGTTTACAAGACTCACGTTAACAATATTGCAGCAGTACGCACACAATCGAAGCGCAGTAAGGATGGCTAGTGTAACTAGCAAGAATACCTCGAAAGCAAGAAAAAAGAAGTACGCTATTAACTATTAACGTACCTGTCTCTTCCGAAACGAATGAGTACGATGAGATCTCGTGTGCTACCATCGTTCCTTCTGAGTCT
+
;CCD@CCBBBECCBCCBBBBBDECC@BBB@BBCC???@?CCBBB==<>D?B?BBBBBCCC3C?BCBBAAAAAAB9?<;;;;;*;C@DACC>CAB?ABBABBCBC>B@CB@BAB?CCBBBDCCCBBBBCCCD@DAAA?B@@??@A@=A?BAB?BCBBABBA>ACCC?@<?B@???>AA@@@;@>@;:98888%/<7>///@>B@?;@=B>>>7;6;=AAB?AAAAAA@<?=?BE>BBB?BBBBBAAABBBBAABAA@>>>?>?>@@=@?>==5;5;8=;;;>>@>
@ATNG8:02355:05429
GATGGTAGTATCTGCACACTCTGTCCAGAAGATCAGGATCTCTAGAAGAATTCAGATTTTTAACACGAGAGTAAACGTAAAAAGAAGGTTTTACAAGACTCACGTTAACAATATTGCAGCAGTACGCACACAATCGAAGCGCAGTAAGGATGGCTAGTGTAACTAGCAAGAATACCACGAAAGCAAGAAAAAGAAGTACGCTATTAACTATTAACGTACCTGTCTCTTCCGAAACGAATGAGTACGAGAGAGCACACGTGTCTACATCGTTCCTTCTGAGTCT
+
CBBC?CCBAABDAABCCDDDD@DCC?C@@>@BBBCC?BCCCCCCCC@BB?A?ABBBBBBB3B@CBAAABCBBBC=A>9:::;*;A=A5;;;6;CC@CCCCCCEBB?B@BB?ACD@CBA@BBBBCCCCBDDDC?CCCC?BAA@BAAA?F@D9989BBBBCCA?AAAAAA?AB?===<@@BCB8@>>9=?@@A3A@<A876@@@=>:;<??CD<@:??BBB@@@@BBBB@B?BBC<BBB@BBBBBCCBBBBBBAAABCCBBB??>>>AAAAC?B?B?B@B>>=>>
@ATNG8:02360:05420
GATGGTAGTATCTGCACACTCTGTCCAGAAGATCAGGAACCTAGAAGAATTCAGATTTTTAACACGAGAGTAAACGTTAAAAAGAAGGTTTTACAAGACTCACGTTAACAATATTGCAGCAGTACGCACACAATCGAAGCGCAGTAAGGATGGCTAGTGTAACTAGCAAGAATACCACGAAAGCAAGAAAAAGAAGTACGACTATTAACTATTAACGTACCTGTCTCTTCCGAAACGAATGAGTACTGTATCTATGTGTGCGCTACCATCGTTCCTTCTGAGTCT
+
?@@@=@A@??;566<>C@BA@;@BF@CCC?AAACAB>B:;9;CDF@BD@E?BB???BBB2D=@?CCCBBBAA@9@9:29<<<,=92858==1BCF?>>;;9>><=9=;??;@==8==>===;;;===?@@??<?@@@<@>?>687;8=7==>:>@@???AA;???@AA=@<8878;?@A@@8?;:199899)9;6;>@@888???8=8=888:>;>@A7717><==>><A=@CB:@BB?B@==988???@@@A==A?;;=@@>??@7;:>??<?=D<======??
@ATNG8:02361:05434
GATGGTAGTATATCGCGTCGCTATCCAGAAGATCAGGAACTCTAGAAGAATTCAGATTTTTAACACGAGAGTAAACGTAAAAAGAAGGTTTTACAAGACTCACGTTAACAATATTGCAGCAGTACGCACACAATCGAAGCGCAGTAAGGATGGCTAGTGTAACTAGCAAGAATACCACGAAAGCAAGAAAAAGAAGTACGCTATTAACTATTAACGTACCTGTCTCTTCCGAAACGAATGAGTATTGTATCTATGTGTGCGCTACCATCGTTCCTTCTGAGTCT
+
;44@7;CECE@AABCCBCCBBCCDE@CBD@DCDCBB?A@BCCCCCC@BC>@=@CA@ABBB2C@CDBCBBBCCCF>BA@@@@@0@C?B?CCC<CDE@CBBBCCCBB?B@CC?CBB<@?CBBCBBCCCDBBBBB?BBCC?BAAB888A<@<AAB?BBBBBBBB?ACDDBB?B@;>??>??BCF@???=AAAAA/AB;>876>AABB:?<?@??7:5:A@???ABBAABB>A>ACF>BBB?BCBBBBB>AAAABCBBBBBBBBBBDDD?B>>;?;?=@<<??===@>
@ATNG8:02362:05426
GATGGTAGTGCGTGAGAGAGAGACCCAGAAGATCAGGAACTCTAGAAGAATTCAGATTTTTAACACGAGAGTAAACGTAAAAAGAAGGTTTTACAAGACTCACGTTAACAATATTGCAGCAGTACGCACACAATCGAAGCGCAGTAAGGATGGCTAGTGTAACTAGCAAGAATACCACGAAGCAAGAAAAAGAAGTACGCTATTAACTATTAACGTACCTGTCTCTTCCGAAACGAATGAGTACACATCGTCGTGTCGTGCTACCATCGTTCCTTCTGAGTCT
+
99::6<=<<<<<<<<@<;?;;@=??4:;<05555>>:>A;;:;;??>?A>@;=><77333$31333<;333878/8344444$45.59>==0=55.55555><==9;7;>8<>>459>:?969B@<<<559?;@AAA5:9@AA@@@<A=>:9.5@>;?;=A9773333,37177917733,3<<285998(88,257778858289=77:5:086@>????>AAA=9=9<@?8===6>=>@@ABBCCC@<<DBBB=<<==;;8?;>?B??<?<>9>A=<;;=<
@ATNG8:02362:05446
GATGGTAGCGCGACGAGCGTAGACCCAGAAGATCAGGAACTCTAGAAGAATTCAGATTTTTAACACGAGAGTAAACGTAAAATGAAGGTTTTACAAGACTCACGTTAACAATATTGCAGCAGTACGCACACAATCGAAGCGCAGTAAGGATGGCTAGTGTAACTAGCAAGAATACCACGAAAGCAAGAAAAAAGAAGTACGCTATTAACTATTAACGTACCTGTCTCTTCCGAAACGAATGAGTACAGAGATACGATATGTCTACCATCGTTCCTTCTGAGTCT
+
<;9@=@;D@BBDBBBBCC;;;FCCC=BBC?B@A@AB=C?BBAACCC@CB?B@BDBABCCC3C?BBBAAAEDBAA<9:;ABD8CCD<@<AA@.;;C?AAA@>@<9976=BB?CA@<@C;;;CCCCCBDCC@@@????C@B@??CCAA>A@BBB?BDBCAA995:BBAB@=A?=0/07:8788.8//)/;::;;'6627///55@>A8=7::>?6;7;ADBB?B@@@AAA?B?BCB=BBA>AAABC???CCBDCBB?B@@;;:???=:><<7729499<<<>>::9
@ATNG8:02367:05436
GATGGTAGGCGTGTGAGAGTCTGCCCAGAAGATCAGGAACTCTAGAAGAATTCAGATTTTTAACACGAGAGTAAACGTAAAAGAAGGTTTTACAAGACTCACGTTAACAATATTGCAGCAGTACGCACACAATCGAAGCGCAGTAAGGATGGCTAGTGTAACTAGCAAGAATACCACGAAGCAAGAAAAGAAGTACGCTATTAACTATTAACTTACCTGTCTCTTCCGAAACGAATGAGTACCTCTCAGACGCTCGTCCTACCATCGTTCCTTCTGAGTCT
+
:9:::@:>79555<<?BB@;55555)5;;5/////:6:69:////0*/7)/)/3399999$3-3:;8344=<;=6888<>=.::5848==1<BB>A888<<;AA4<485089@:@A9777///69:A@?=>4777717<<7656:6<9=88.5:;9;:79279;;>>:<B>B>>:=752.2225:ACC.8505555:::994905522+2+27-22.589955588599A077717>@>>>>:=>>A@>>666;;;67/5991897781715377///888
@ATNG8:02367:05454
GATGGTAGGCACTGCGCACACATCCCAGAAGATCAGGAACTCTAGAAGAATTCAGATTTTTAACACGAGAGTAAACGTAAAAAGAAGGTTTTACAAGACTCACGTTAACAATATTGCAGCAGTACGCACACAATCGAAGCGCAGTAAGGATGGCTAGTGTAACTAGCAAGAATACCACGAAAGCAAGAAAAAGAAGTACGCTATTAACTATTAACGTACCTGTCTCTTCCGAAACGAATGAGTACTATAGACTATCTGAGACTACCATCGTTCCTTCTGAGTCT
+
78@A@B?E=?:;595559666==??8==B@B==<66168;:?00/;:;;:?<9:885EDD1A;AABBBBA?>??8??BBAAB16:668@@@9BBBABAADDFDCC?C?CC@BAB>BB??ACCCBBBCCCBBB?CBBB?BAA?@@875:@CBC?BBBCCB:94:A@>==99937?<4:<;88/5553::<=>/=B=A;<;?A=;;7:;>>;=1808<?=?9?A@>@??:?=@AB=BCF@BBBCCCC???AA>>>?ABBBBABDCCC?B???C?C?C>ABCBB?>>
@ATNG8:02368:05437
GATGGTAGCGAGCGAGTGTGTATACCAGAAGATCAGGAACTCTAGAAGAATTCAGATTTTTAACACGAGAGTAAACGTAAAAAGAAGGTTTTACAAGACTCACGTTAACAATATTGCAGCAGTACGCACACAATCGAAGCGCAGTAAGGATGGCTAGTGTAACTAGCAAGAATACCACGAAAGCAAGAAAAAAGAAGTACGCTATTAACTATTAACGTACCTGTCTCTTCCGAAACGAATGAGTACCTCTCAGACGCTCGTCCTACCATCGTTCCTTCTGAGTCT
+
=>=B<ABBA@;;<695;?=@@A:9945<<8=BBC@?7;9<<<<<::68=8=4:;<<<@@@0B@ABBDCCCBBBB>BCCCFFD5BB@BADEE;GBB>A<A@>>>00+/:<>;==@>BB>?@BBCBBBBBCCCCACCCC?@@BABBCC?B?B;;9;CDDCDDD@CCBAA@=@A=@AB3::?==5<9920:;;;;%:99/0//;=;A;:@<:<<@<B<==BBB@BCC<<;E@D>@AC>BBC?BBBAAAB?BBCCCCBABCCB??A=;;;=B==>B?B?B?BBBBBAAA
@ATNG8:02369:05445
GATGGTAGTGTGTCTCTGAGAGTAGTACTCATTCGTTTCGGAAGAGACAGGTACGTTAATAGTTAATAGCGTACTTCTTTTTCTTGCTTTCGTGGTATTCTTGCTAGTTACACTAGCCATCCTTACTGCGCTTCGATTGTGTGCGTACTGCTGCAATATTGTTAACGTGAGTCTTGTAAAACCTTCTTTTTACGTTTACTCTCGTGTTAAAAATCTGAATTCTTCTAGAGTTCCTGATCTTCTGGATAGCGACGCGATATACTACCATCGTTCCTTCTGAGTCT
+
999><?@FCCBBBCBCBBBCCDCCBBBCCCAA>@BCC>BB?B?CCCCCCC?CCBBB?D@CBBB?CAEDCCCCCCC?BCCCC1CD?CCCC=CCCC@DAA>AD>@@@DDD@DDCCCCCC@CCC?C?CCCC@@@B?CCCC?CBBBBBBBCCCCCB@@@?CBB?BB?B?BBCCCCCCC@BB@@@7=9=;::9:9*:BBBG=BBCCCCCBBB@CCCC5C@@BCBC@CC?CCCCB@A>A@BBADDD@B@B?BCCCCCCBBBBBDCCCA@AC?BBBBB?B?B<@@B@@ABB
@ATNG8:02374:05428
GATGGTAGGCGAGAGTGAGACGCAGTACTATTCGTTTCGGAAGAGACAGGTACGTTAATAGTTAATAGCGTACTTCTTTTTCTTGCTTTCGTGGTATTCTTGCTAGTTACACTAGCCATCCTTACTGCGCTTCGATTGTGTGCGTACTGCTGCAATATTGTTAACGTGAGTCTTGTAAAACCTTCTTTTTTACGTTTACTCGCGTGTTAAAATTCTGAATTCTCTAGAGTTCCTGATCTTCTGGTGAGATATGCATGATGCTACCATCGTTCCTTCTGAGTCT
+
BACD@CCB@BCBCDCCBCDCB@ABCDCBDCA?@DEE=CB:;:<BCBCCF?BBCCCBD?BBCE?A?AGDCCCB@@:;;;;;)9@?A<@@<8;996;9?<>?9>898?A=AAAAABAA>AAA=A@BB>BB??A<@@@A=???===A@@@???@>=>:888=BB=D<>>>@@@B@@:=8888,8:?:===<<<'86666.3-----57662777+6165/.495/./8;=A;;7;===;;;@677=5///<<=@>>>@@@@@?==7717777:6;9=7@@A>;;;>
@ATNG8:02374:05453
GATGGTAGCTCGCTGATGATATCTCCAGAAGATCAGGAACTCTAGAAGAATTCAGATTTTTAACACGAGAGTAAACGTAAAAAGAAGGTTTTACAAGACTCACGTTAACAATATTGCAGCAGTACGCACACAATCGAAGCGCAGTAAGGATGGCTAGTGTAACTAGCAAGAATACCACGAAAGCAAGAAAAAAGAAGTACGCTATTAACTATTAACGTACCTGTCTCTTCCGAAACGAATGAGTACACATCGTCGTGTCGTGCTACCATCGTTCCTTCTGAGTCT
+
@BBD@CCBCBBBCCCC@BBCCCCCD@CDE@BBBB::7;=@@BBBBB@CC@B?@??<;;;<,=9>@@???DBAAB7=<;;;;:';C=@299:49BBADCBBBECBC?B@DD@CCC=??BBB;<<CGCCCDBBC@CCCC?AACDBBBC?A?A?@=@CCBBCCC@AA@AAAADD?@@B?BA?>>7;35-678888%8;9685;AC@?>=C;@>AB:>:=AC@@>?BBABBC?C?AAA;A??;?CBBBCCCCAB?AA????ABB?@@BBE@BAAAB>B==7;;BAAA==
@ATNG8:02376:05461
GATGGTAGTATCTGCACACTCTGTCCAGAAGATCAGGAACTCTAGAAGAATTCAGATTTTTAACACGAGAGTAAACGTAAAAAGAAGGTTTTACAAGACTCACGTTAACAATATTGCAGCAGTACGCACACAATCGAAGCGCAGTAAGGATGGCTAGTGTAACTAGCAAGAATACCACGAAAGCAAGAAAAAAGAAGTACGCTATTAACTATTAACGTACCTGTCTCTTCCGAAACGAAATGAGTACACATCGTCGTGTCGTGCTACCATCGTTCCTTCTGAGTCT
+
@<<@?BBCDCBBBBBBCBCBCCBBC?BCF@CBCBBC@C?BBBBBBB@CB?B@BC>??@@@.@=???CBBAA9::,:<@>==9(9;7<5;;;0;>>=;A@B@BA@A>@?BB?BCC?BACBCBBCCCBBBCBDD?BABB>AACCBBBB?B?B@@>@CCBBAAA?@A@BCB?BB>999?@@???8;;71567787%/96////99ACA<A;@@@@:>:=?BBC?BCCBBBB?C@BCC>CBCC=BBAAABCDDDBBC?BBBBBBB???BBA>????C?C=A>=>===A??
@ATNG8:02385:05423
GATGGTAGGACGAGCGTCTGAGAGGTACTCATTCGTTTCGGAAGAGACAGGTACGTTAATAGTTAATAGCGTACTTCTTTTTCTTGCTTTCGTGGTATTCTTGCTAGTTACACTAGCCATCCTTACTGCGCTTCGATTGTGTGCGTACTGCTGCAATATTGTTAACGTGAGTCTTGTAAAACCTTCTTTTTACGTTTACTCTCGTGTTAAAAATCTGAATTCTTCTAGAGTTCCTGATCTTCTGGCGCGTATGTATGTCGCCTACCATCGTTCCTTCTGAGTCT
+
?:<=8@BB?BBBCCCCBBDBBABB>@@ACB;;7;A??8=@<@<@ADCC@A?ABBA@<@@AAA@7A;?@@>=0/-70-----$--(/:;;5;;<>:>6615;059??@A>ABBBDBBB@CBB@C?CDBBBCBC?BCBB@CCCCDDCCCCCBAAA@?;@CA>AA>A=ABC;;;B@B>=<AAA7B=C<A@@A@,ABBCC=BBBBB@B@@@9????,?AABC@C@CD?BBCCCBB?B@BBBBBA?AAB?BCBBBCCBBBBBBBBB=@@A?B?@@EAG@B@DCBCCB<<
@ATNG8:02385:05458
GATGGTAGTATATCGCGTCGCTATCCAGAAGATCAGGAACTCTAGAAGAATTCAGATTTTTAACACGAGAGTAAACGTAAAAAGAAGGTTTTACAAGACTCACGTTAACAATATTGCAGCAGTACGCACACAATCGAAGCGCAGTAAGGATGGCTAGTGTAACTAGCAAGAATACCACTAAAGCAAGAAAAAGAAGTACGCTATTAACTATTAACGTACCTGTCTCTTCCGAAACGAATGAGTACGTGTGACGTACGTGAGCTACCATCGTTCCTTCTGAGTCT
+
;56C;CCCCCBCCCCCABBDDECBB?BCCACCCB999:@CCCBBCD@BB?B?BBCBBBBB1B@DBBBBAAABED>BAABBCC2CC@B?BCB9BCC@CCCBDDDCC@C?AA@AAB?BBBACCDDCFCBBBCCC@CCBB@BAAABBBB@B@CAA?ABBBBBEC?BBBCCC@CC@999>BBBBD>B==8::::;+;@=B;;;ABAAA;><>@??;>:=>B@?<?AA???B?B?BAD>CCC?CBBBBBCBB>@@BCBCBBBBBBBBBBB?BBB@@<@<@<???@??88
@ATNG8:02343:05498
GATGGTAGTACATGATAGACGACACCAGAAGATCAGGAACTCTAGAAGAATTCAGATTTTTAACACGAGAGTAAACGTAAAAAGAAGGTTTTACAAGACTCACGTTAACAATATTGCAGCAGTACGCACACAATCGAAGCGCAGTAAGGATGGCTAGTGTAACTAGCAAGAATACCACGAAAGCAAGGAAAAGAAGTACGCTATTAACTATTAACGTACCTGTCTCTTTCCGAAACGAATGAGTACGTGTGCGACGTGTCTCCTACCATCGTTCCTTCTGAGTCT
+
;:;CACCBABBFCCCC@@@A@@@BB@CDCACCBB@@>@?CCCCCBB>BB>B?BBCDDDDD0C?CGBBCCCCBBC>BAA@@@@0==9?4:;;.<BB?BCCCCCCCC?B?BB@BCB@@@@BCCCBBBCCCCCCC?CCCC?BA@@@AA@>B@CCC@CCCDBBBB?BCCBBB???<?CC?BB???8?@@<@>AAB:BB?B>>>CCA::49:=<<@9=9<ACBA>BA@@?;::0;@BBC=CBB?:;:BCCBBBBBBBBBBBCDAA>@<@@<8<>:;@@B@C?CCCBB???
@ATNG8:02343:05515
GATGGTAGTCTCAGATAGTCTATAGTACTCATTCGTTTCGGAAGAGACAGGTACGTTATAGTTAATAGCGTACTTCTTTTTCTTGCTTTCGTGGTATTCTTGCTAGTACACTAGCCATCCTTACTGCGCTTCGATTGTGTGCGTACTGCTGCAATATTGTTAACGTGAGTCTTGTAAACCTTCTTTTTACGTTTACTCTCGTGTTAAAAATCTGAATTCTTCTAGAGTTCCTAGATCTTCTTGGGTCTCTCTCTCACGCACTACCATCGTTCCTTCTGAGTCT
+
9:::,////888//-8--/::;;@;55444883455:0;;7<9>666>>>799://)//7761939:4444444.43333$3=8<<=>7:965.555.5:3:;///7--/////:6:>>:>46555544454445.5;>;;;?=;;:;;:4334444.4;-405<<<<=<;;5////)/)/)/::::+;;;>>)5555555554.4999(444556;0568<>>=;;96:6///7::96/4-4<2445::9;;:344=======8:9933,3,33733/8///
@ATNG8:02345:05498
GATGGTAGTGTGTCTCTGAGAGTAGTACTCATTCGTTTCGGAAGAGACAGGTACGTTAATAGTTAATAGCGTACTTCTTTTTCTTGCTTTCGTGGTATTCTTGCTAGTTACACTAGCCATCCTTACTGCGCTTCGATTGTGTGCGTACTGCTGCAATATTGTTAACGTGAGTCTTGTAAAACCTTCTTTTTACGTTTACTCTCGTGTTAAAAATCTGAATTCTTCTAGAGTTCCTGATCTTCTGGGTGTATCAGCGAGTATCTACATCGTTCCTTCTGAGTCT
+
44:;.//////777/55=<555<<556>;::<9556>8>>:=9;;;;@CC@AEAAA,0)/9//)5499595=999454444$4<7:9::5///<297;49:2995=45.5::<<<<?459>:>;@@@@:9::;>B;;6;BBCCBBBCBBA;;:<@<;::@DC?C@;;9@>>>>@299999&5.5255959$90//;)///555>;;;<?@@@+<==>?:>:==;=<<////6;6;;99;;5:9;;1;566;;:;;;;<55//9//////:)4057;;<555;<
@ATNG8:02352:05498
GATGGTAGGCGTGTGAGAGTCTGCCCAGAAGATCAGGAACTCTAGAAGAATTCAGATTTTTAACACGAGAGTAAACGTAAAAAGAAGGTTTTACAAGACTCACGTTAACAATATTGCAGCAGTACGCACACAATCGAAGCGCAGTAAAGGATGGCTAGTGTAACTAGCAAGAATACCACGAAGCAAGAAAAAGAGTACGCTATTAACTATTAACGTACCTGTCTCTTCCGAAACGAATGAGTACAGAGAGTACGATATGTCTACCATCGTTCCTTCTGAGTCT
+
///:6:/;09955<<<BAB;9;:;9)6>A?CCCCBB=B=A>@@@;;59?8<3>?=>>???.>9=??898@<<;B;B>=:?F@0==:?<@@@+0/0)//578669;9?:@B=?>>5;;===@BBA@@@?AAAA:?@@A69698/////)/5:=>6:////97949<<:><7<@<?=?387=>6<<91/////(//////:<562,5.2;;?;?;?=9885:>A@@?@<A=AAA7=9928953...55579=585;;9@=778566:;8//:69)/*///89;55
@ATNG8:02353:05515
GATGGTAGTATAGAGCTCTACATAGTACTCATTCGTTTCGGAAGAGACAGGTACGTTAATAGTTAATAGCGTACTTCTTTTTCTTGCTTCGTGGTATTCTTGCTAGTTACACTAGCCATCCTTACTGCGCTTCGATTGTGTGCGTACTGCTGCAATATTGTTAACGTGAGTCTTTGTAAAACCTCTTTTTACGTTTACTCTCGTGTTAAAAATCTGAATTCTTCTAGAGTTCCTGATCTTCTGGCGCTCTGTCACGTCTGCTACCATCGTCCTTCTGAGTCT
+
<@@B=@@B@;;6=>A>A<<<;?>>C@:94944.4<::366)/)////:;=8554887<7B;=C>C>@@BAABA?<422222$.3.3..(.667,33;6;9,25>7;==@@@==>>?;>@@=B<>>>B888;5;>??8=:;:///68599@889;+/.3...*249<///33...'.5696,6/555887)79788-335...5337499;9+9<:33.3)//.569766606069;;88,//97=6;:@@DD@>666::>===916-----(--5558<=AA
@ATNG8:02355:05484
GATGGTAGCACACGAGATCTCATCGTACTCATTCGTTTCGGAAGAGACAGGTACTTAATAGTTAATAGCGTACTTCTTTTTCTTGCTTTCGTGGTATTCTTGCTAGTTACACTAGCCATCCTTACTGCGCTTCGATTGTGTGCGTACTGCTGCAATATTGTTAACGTGAGTCTTGTAAAACCTTCTTTTTACGTTTACTCTCGTGTTAAAAATCTGAATTCTTCTAGAGTTCCTGATCTTCTGGTGTCTGATCTGTATCACTACCATCGTTCCTTCTGAGTCT
+
;6@B@CBBCCCCBBBDDAABCCCCCCDCDEBA?ACCC>CC@C@CCCCCBB@BCCD?B?BBBB>B?BBBBBBBBB?A@B@A0@@<ABBB>CDBB@BBA=@A6;:ACBB@BDCCCBCB?CCC>B>A@@@A?>?@CBAA>ABBCAAABBBBBCBB@B=@<<<@@<@<@@@>>>@@A<AABBB5@<@;AACCC/AA999*//////=:7;8;KEE/?;;>A:>566.5;9>=;;5;388BAAA378F<@>==@AAAA=>=?@@@===@=A===>5:5:6<;A566<<
@ATNG8:02366:05499
GATGGTAGTACATGATAGACGACACCAGAAGATCAGGAACTCTAGAAGAATTCAGATTTTTAACACGAGAGTAAACGTAAAAAGAAGGTTTTACAAGACTCACGTTAACAATATTGCAGCAGTACGCACACAATCGAAGCGCAGTAAGGATGGCTAGTGTAACTAGCAAGAATACCACGAAAGCAAGAAAAAGAAGTACGCTATTAACTATTAACGTACCTGTCTCTTCCGAAACGAATGAGTACAGAGAGTACGATATGTCTACCATCGTTCCTTCTGAGTCT
+
=99C?BABCCCG;;6BA<BB@BABB>BBC?BBA@@A=A=@@BCA??<?B=B?BAA@@@@@0A@DACABBCAAAE>C@;;;;;*;B>B5;;;*:AA;?CEBBBBCC@C?BB@CBB????BCCCCBCCCCAAAC@CCBB@BBBCCC@@<A?BBB>BCBBAB;:7:ACABB?BA>@??=AAAAC;9:9>ABBBB3@@>@9::BB?==:==@@@A:=8<?B@@<@@@@@BB?B@@@@6<00,0===@B???ABACBBBBBBBBAAAA9948;96716)/)/99<=;>9
@ATNG8:02367:05478
GATGGTAGAGAGACTGTAGCGCACCCAGAAGATCAGGAACTCTAGAAGAATTCAGATTTTTAACACGAGAGTAAACGTAAAAAGAAGGTTTTACAAGACTCACGTTAACAATATTGCAGCAGTACGCACACAATCGAAGCGCAGTAAGGATGGCTAGTGTAACTAGCAAGAATACCACGAAAGCAAGAAAAAAGAAGTACGCTATTAACTATTAACGTACCTGTCTCTTCCGAAACGAATGAGTACCTCTCAGACGCTCGTCCTACCATCGTTCCTTCTGAGTCT
+
999;<A0;;CCDC@AABBBBBB;;;/9CB?BBBB@@<@>@AA@AAA=A@=A?::9?AAAA1@8@@AA@@CBBBA;A?;;;;;*;;592999&5;:59;;;>>666;C@BA@BCB=AA??ADCAAACCCCCCD@CAAA?BBBBBBBC9>9>00,0@;:;?BB?BABCBB?BB?BB@8=<778)355.556677%8:6875:@>>@>59686;;)/)/90006;?>?A<<8<7:;;5;;;8===ABBB?CCB?@?????@====8==?:>?>;?:?4:49A@AB???
@ATNG8:02369:05502
GATTAGCGCGACGAGCGTAGACCCAGAAGATCAGGAACTCTAGAAGAATTCAGATTTTTAACACGAGAGTAAACGTAAAAAGAAGGTTTTACAAGACTCACGTTAACAATATTGCAGCAGTACGCACACAATCGAAGCGCAGTAAGGATGGCTAGTGTAACTAGCAAGAATACCACGAAAGCAAGAAAAAGAAGTACGCTATTAACTATTAACGTACCTGTCTCTTCCGAAACGAATGAGTACGATGAGAGAGCTCTCTCTACCATCGTTCCTTCTGAGTCT
+
:5:8<<>>BBBBBBBB;;:ABBB>BBG@CBBA@A=@<@CBB?@@?CB>?<?@???DCC1C?@@AABBBBBBA8><;::::(:@;@5;;<.;@@?C;;;AAA@@<@=@A?B??>@DBACCCC;;;CBBBAA=@?::6:A@@CAAB>A>B;:6:??@ABBC=??AABB?BB?:::>A@@<>3::94:>>>>+;;1765597<;<=B;555;6A7=9>>9-0/00/6:5768;<78:;7CBBBBA@99877<<==>>A7888::;>==>=>>=B<>:>?=;;;==
@ATNG8:02379:05518
GATGGTAGCACACGAGATCTCATCGTACTCATTCGTTTCGGAAGAGACAGGTACGTTAATAGTTAATAGCGTACTTCTTTTTCTTGCTTTCGTGGTATTCTTGCTAGTTACACTAGCCATCCTTACTGCGCTTCGATTGTGTGCGTACTGCTGCAATATTGTTAACGTGAGTCTTGTAAAACCTTCTTTTTACGTTTACTCTCGTGTTAAAAATCTGAATTCTTCTAGAGTTCCTGATCTTCTGGGCAGACTCTCACACGCCTACCATCGTTCCTTCTGAGTCT
+
@@@J?CCBBDCC>CCCCCCCCBBBCCBCCGAA?AEEE>CC@D?BBDDCBB?BB@@@AD<>?AC?C>AAABBBBAA>BBBBB1BB?BBBC>AB@B>BAB?BB587@BAA?BBBB@>>@8>>>=A=A>==>A@C;>>>>9;9999;=AA@>@AAA?A:>>>;>D=C599??AAA>>;==>BC5A;?:?>>>>,99222(,,,,,,799<5<<::*8::?C4>9::29===8888=5;;>@@A7<;@@9@;;:==?>>>@??>;5;=>66676<9=9>3==AA@:::
@ATNG8:02381:05475
GATGGTAGTGATACAGATCAGACACCAGAAGATCAGGAACTCTAGAAGAATTCAGATTTTTAACACGAGAGTAAACGTAAAAAGAAGGTTTACAAGACTCACGTTAACAATATTGCAGCAGTACGCACACAATCGAAGCGCAGTAAGGATGGCTAGTGTAACTAGCAAGAATACCACGAAAGCAAGAAAAAGAAGTACGCTATTAACTATTAACGTACCTGTCTCTTCCGAAACGAATGAGTACGATGAGAGAGCTCTCTCTACCATCGTTCCTTCTGAGTCT
+
BCDD@BC==ACB>>CC?==<<;;;>9==A?=BA>?B2825<<=CCC?AA:?7?@@@BBBB+=8;;///;:9679372;:999$4:7<.55)5;;7=><<<<?>@=A=AA<@@A?@@@@?@@CCCCCBBA@@?AA;;6:?=?>>>><?@A@A;???AAAAA?CBGCBC=??>AA@>BAAAC8???9==>>?1:D<B>?>==C;;5;8===>=B=88;A@?<000;@@;C?BBC=BBB>B@@@@@@@BCBBB>>;;;??>>>>;;676/////6/63<=>>>>>?
@ATNG8:02382:05508
GATGGTAGTATCTGTCTACGAGAGCCAGAAGATCAGGAACTCTAGAAGAATTCAGATTTTTAACACGAGAGTAAACGTAAAAAGAAGGTTTTACAAGCTCACGTTAACAATATTGCAGCAGTACGCACACAATCGAAGCGCAGTAAGGATGGCTAGTGTAACTAGCAAGAATAGCACGAAAGCAAGAAAAAGAAGTACGCTATTAACTATTAACGTACCTGTCTCTTCCGAAACGAATGAGTACTGTATCTATGTGTGCGCTACCATCGTTCCTTCTGAGTCT
+
944@7;=CBBBBBDCCECDCBC@@@?B;;5:A@@@@=A<??BBBAB?AA=A=?>=99999(9<AABCCBBBA?>5::@AAAA0AA>B5;;;.;BB=BBBCBBBC@CADD?CBB?BBB@AABBBBBBBBBBC@BBBB@BBBBCCBB>B>B@A>AABBCBBB>BBBBBC?BB?BBCCCCDDC>ABA@>>>?>0>C=AACCCBBBB=@;@BBA?B?CCCCC?DCAA??=@B@BCC=ACB?C@@ABBBCCBBBBB>>@@@?BBBBBCC@AAABB@D?C?BBBBBAAA
@ATNG8:02386:05477
GATGGTAGCGCACACATAGATACAGTACTCATTCGTTTCGGAAGAGACAGGTACGTTAATAGTTAATAGCGTACTTCTTTTTCTTGCTTTCGTGGTATTCTTGCTAGTTACACTAGCCATCCTTACTGCGCTTCGATTGTGTGCGTACTGCTGCAATATTGTTAACGTGAGTCTTGTAAAACCTTCTTTTTACGTTTACTCTCGTGTTAAAAATCTGAATTCTTCTAGAGTTCCTGATCTTCTGGAGATACACATGATACTCTACCATCTTTCCTTCTGAGTCT
+
;55@8BCCCBCBBCBDDCCCCCCABBCCBC??>?CEE=BB@C@CCCCCCC@BBBBB?B@CCCB@C@@BABAAACB?BACDD1AB?BBBB=BB@A=A;:6:C>BBCBCF@DDDDDBBC@CCC@B?BB@?@CAA<BCCC?CCCCBBBBCBBBBBA@A?BBB?CB?B?CDDCCCCBB=A;;;;6;@D>;;;;;*;BBCC?CCCCDCCBAA=@@@@0@BBBFADACB?BCBBC@@>@@CAAB@@<@AB>BCCEDCBBBCCCDBCBBBA@<?>==<7=8=9>CAAABBB
@ATNG8:02387:05512
GATGGTAGTATATCGCGTCGCTATCCAGAAGATCAGGAACTCTAGAAGAATTCAGATTTTTAACACGAGAGTAAACGTAAAAAGAAGGTTTTACAAGACTCACGTTAACAATATTGCAGCAGTACGCACACAATCGAAGCGCAGTAAGGATGGCTAGTGTAACTAGCAAGAATACCACGAAAGCAAGAAAAAAGAAGTACGCTATTAACTATTAACGTACCTGTCTCTTCCGAAAACGAATGAGTACGTGTGACGTACGTGAGCTACCATCGTTCCTTCTGAGTCT
+
444<9=BCCCCCCCCCCCECCBBCB?CCB@BCCD;;<;ACCDCCCC@BC?B?AABABDDF2@=AA??@CBCBCE?:9;DHIIGCB@B>BBB<BCC@AAA@@@@@B?B@AA?@CC@BBBBBCCCBBBBBBBBB@BBBB>AABBBF??<A@C@@;;:BBBBBB?CAAABB@BC?9::;??AAA8?;;6;@BBBB(??<@;;<@@CGK;>7;;;;8=:=ABBA@BCBCBBC8:5:AAA6AAA=???BBECCBAA@AA???AAAA>??AAA98877=7>:><?@?A?88:
@ATNG8:02388:05498
GATGGTAGCACGACACGACGATGTGTACTCATTCGTTTCGGAAGAGACAGGTACGTTAATAGTTAATCGTACTTCTTTTTCTTGCTTTCGTGGTATTCTTGCTAGTTACACTAGCCGTCCTTACTGCGCTTCGATTGTGTGCGTACTGCTGCAATATTGTTAACGTGAGTCTTGTAAAACCTTCTTTTTACGTTTACTCTCGTGTTAAAAAATCTGAATTCTTCTAGAGTTCCTGATCTTCTGGTCTACTACACTGTACTCTACCATCGTTCCTTCTGAGTCT
+
@;;C@CDCDDCF=B=CBBB:666:CCCBBCAA?ACCC?CF@B@BBBBCCC@CCBBB>@>ABBB>B?AB@AA@@?>====.==9=99:(399>>AA@=@@:??>;=@=B@@@>=BB=A>>9==@998<>=A<??BA:=<;;;:;ADCGLEDCBB@ABB@@?=?ABAAABBBBC<??DDD9B?A?BBCCC2?A9:95:ABCCCA>>@3999::#899=74848=7===B>>@:>;>ABB@B=A=A<?A9;;@;<;B???>>AAC>>6<///>16175=>==:9:=
@ATNG8:02389:05480
GATGGTAGTCTCAGATAGTCTATAGTACTCATTCGTTTCGGAAGAGACAGGTACGTTAATAGTTAATAGCGTACTTCTTTTTCTTGCTTTCGTGGTATTCTTGCTAGTTACACTAGCCATCCTTACTGCGCTTCGATTGTGTGCGTACTGCTGCAATATTGTTAACGTGAGTCTTGTAAAACCTTCTTTTTACGTTTACTCTCGTGTTAAAAATCTGAATTCTTCTAGAGTTCCTGATCTTCTGGGTCTCTCTCTCACGCACACCATCGTTCCTTCTGAGTCT
+
BCCC@D;9;DDCCCCCCCABBDDBCBBAB@@@=ABBC>CC@HICCFCCBB4:6=:=8?5;4996<265C=;?;>>7;?CBB3BB>BBBC>@?A@;@>@;BB=@AAB@@=@ABCCCCC?AADAC@CBBCBBBE@DBBC@DBBBBBC<<;@@;;9?>:@@A=AA;@9?=@996CCD@BBBCC;B;A;;;;;;*;A?@E<AACAA@@@A@4;;;;*;??@A>A=BB?BCCCBBB@C?;;;CBD=A:;<7;BAABBBBB@@@BBBBBB?BACCC?C8:8:ABCCABB
@ATNG8:02343:05558
GATGGTAGTAGTACACTAGTCATACCAGAAGATCAGGAACTCTAGAAGAATTCAGATTTTTAACACGAGAGTAAACGTAAAAAGAAGGTTTTACAAGACTCACGTTAACAATAATTTGCAGCAGTACGCACACAATCGAAGCGCAGTAAGGATGGCTAGTGTAACTAGCAAGAATACCACGAAGCAAGAAAAAAGAAGTACGCTATTAACTATTAACGTACCTGTCTCTTCCGAAACGAATGAGTACACATCGTCGTGTCGTGCTACCATCGTTCCTCTGAGTCT
+
<BBA>A@;4455559;;;;<<<:5505457:===00)/)//<666=;>>>@9<A?>=?=:)?9??<555;;98=23366>>>*<:.5.555&555.59==555558;3<<6..(--(----;;=>>===@=BBD?A@?<9877;;=?@;@?C:989B>=?B>?<>@?@7928=<898;>;//,.6626;9;<<';;7;89:?>>>>;A7;;<;4;6;9987:;9899981728771733/737>>A@A8765253338888///8886<888:(.(..3335576
@ATNG8:02356:05566
GATGGTAGAGTACAGTGTAGTAGACCAGAAGATCAGGAACTCTAGAAGAATTCAGATTTTTAACACGAGAGTAAACGTAAAAAGAAGGTTTTACAAGACTCACGTTAACAATATTGCAGCAGTACGCTCACAATCGAAGCGCAGTAAGGATGGCTAGTGTAACTAGCAAGAATACCACGAAAGCAAGAAAAAGAAGTACGCTATTAACTATTAACGTACCTGTCTCTTCCGAAACGAATGAGTACATAGATATACGTATAGCTACCATCGTTCCTTCTGAGTCT
+
99:D@DCCCDBBBCCCCCCCCCCBB?BDD@CBBA::6;6;:CCCBC?CC?C?BAA>>???.=<???BAAABBAB;?=;;;;;*;B>B5;;;4:DDAIAAACCCCC?A?BB?BCC=?>BBCCCFDDBBBDBBB?CBBB@BAAABABB?B@CBC@BAAACC@@=AABCBB>BB>:99599BCC=A98189::;.;D=B;<;@>>>>8=9=??@:>:=@BBB@BBAAAAA=@=AAA;AAA???@CBCCDDCB?===@@A?>>?DAA??;????@;?<A=BAA>?;::
@ATNG8:02358:05562
GATGGTAGTGTGTCTCTGAGAGTAGTACTCATTCGTTTCGGATGAGACAGGTACGTTAATAGTTAATAGCGTACTTCTTTTCTTGCTTTCGTGGTATTCTTGCTAGTTACACTAGCCATCCTTACTGCGCTTCGATTGTGTGCGTACTGCTGCAATATTGTTAACGTGAGTCTTGTAAAACCTTCTTTTTTTACGTTTACTCTCGTGTTAAAAATCTGAATTCTTCTAGAGTTCCTGATCTTCTGGATAGCGACGCGATATACTACCATCGTTCCTTCTGAGTCT
+
@:AB@CCCBBBCCDCCCCCBCBBBBECBAABB>BAAA=BB?BCCDBBBCD?CCCCB@B@CCBB?CADCCCCCCBA<:999*:C>BBCB>CCCD@CCCACC@BBACCEAEDCCCCBB?BCC@D@CCCCA@@C@CCCC?CCCCCCBBCCBCCCCCC=BCD@??<??BACCCCBBA@CCDDD;@;@;;;:::::#;CCCC>BBCGCGFBBB@CCCC5CCCCGABABD@CCCCC??=?ACCBBBC?@@A@DDCBBCCCCCCBBBCCBBBC@BBBAA<@<?<??A??A@A
@ATNG8:02360:05548
GATGGTAGTCTCAGATAGTCTATAGTACTCATTCGTTTCGGAAGAGACAGGTACGTTAATAGTTAATAGCTGTACTTCTTTTTCTTGCTTTCGTGGTATTCTTGCTAGTTACACTAGCCATCCTTACTGCGCTTCGATTGTGTGCGTACTGCTGCAATATTGTTAACGTGAGTCTTGTAAAACCTTCTTTTTACGTTTACTCTCGTGTTAAAAATCTGAATTCTTCTAGATTCCTGATCTTCTGGATAGCGACGCGATATACTACCATCGTTCCTTCTGAGTCT
+
9:@;8<?>@AA=BBDC96666==BCJDA?<49.4555)5<7B8B@@BC;;7;BA@B@C?BABC@D?B@@;;:B><<533777.4A:C===7;;AB?@?:7:@-///?>A>BBBAA@BB?BBA>A?CCCCCCCC@CDCB?CCCBBBBCCCCBAAAA@=@BB?AA>A=@@@ABCCDG?BCDDD7C@C=;;;;;*;BAAC>ABCCCCBA@A4;;;;*;@@@@=@?BA>BCCC;;;;@BBBBCC@CCCACB;;;BBBBB;;;BBAABCC?AABBC>A=@<??998BBB
@ATNG8:02365:05530
GATGGTAGTGCGTGAGAGAGAGACCCAGAAGATCAGGAACTCTAGAAGAATTCAGATTTTTAACACGAGAGTAAACGTAAAAAGAAGTTTTTACAAGACTCACGTTAACAATATTGCAGCAGTACGCACACAATCGAAGCGCAGTAAGGATGGCTAGTGTAACTAGCAAGAATACCACGAAAGCAAGAAAAAGAAGTACGCTATTAACTATTAACGTACCTGTCTCTTCCGAAACGAATGAGTACGTGTGACGTACGTGAGCTACCATCGTTCCTTCTGAGTCT
+
><BB@FCCCBBBBCDDCCCCCBBCC>CCC@CCCB??>@AFDDBB@@>AB@B?BABBBCCC1B=AABBBCA?=@F>B:;9<<<(?@;@@@BB2BCC@CCBBDCC;;7;?BB?CCC@DDBACCCCCCCCCBBBB?BAAB=@?BBBBBB?B@CBC?CBBCBCAA>ACCBB@?BC@>>>?BCAA@<@>>;:8888(/<7<///==EBA<A=BF@@:=8=>BAB?CCCBBBB?A>ABA;A997:BBCCCCCAAABBBAA@??BBBABBAA>A??@C?C?A=AAAA@@==
@ATNG8:02373:05553
GATGGTATCTATACGTATATCTATGTACTCATTCGTTTCGGAAGAGACAGGTACGTTAATAGTTAATAGCGTACTTCTTTTTCTTGCTTTCGTGGTATTCTTGCTAGTTACACTAGCCATCCTTACTGCGCTTCGATTGTGTGCGTACTGCTGCAATATTGTTAACGTGAGTCTTGTAAAACCTTCTTTTTACGTTTACTCTCGTGTTAAAAATCTGAATTCTTCTAGAGTTCCTGATCTTCTGGATAGCGACGCGATATACTACCATCGTTCCTTCTGAGTCT
+
@@@C@CCCCCCCCCCDBCCCCCCCCCCCCCAA>@CCC>CC@C@CCBBCCC?CCCCB?A?ADBB?C?BAABAABDD@BBBBB1BB>BBBB<BBCC?BBB@BD?:99BBC?CCCCCCAA>ABC@B?CCCCBAAC?CCDC?CAAACCBBCBBBD?AAB>BBB?BB>B>AACCCCCCC>BAAAA7A>B>;;:;:*:EECH>BBCCDCC@A@=AAAA0@@@BC@B?BC@BBBBCCB@B?ABAACC?CAB?ABABBCCCCCBCCCCBAABE=??BBB?B@B?BBDAAABA
@ATNG8:02374:05567
GATGGTAGCGCACACATAGATACAGTACTCATTCGTTTCGGAAGAGACAGGTACGTTAATAGTTAATAGCGTACTTCTTTTTCTTGCTTTCGTGGTATTCTTGCTAGTTACACTAGCCATCCTTACTGCGCTTCGATTGTGTGCGTACTGCTGCAATATTGTTAACGTGAGTCTTGTAAAACCTTCTTTTTACGTTTACTCTCGTGTTAAAAATCTGAATTCTTCTAGAGTTCCTGATCTTCTGTAGATATCATCAGCGAGCTACCATCGTTCCTTCTGAGTCT
+
4;496:<@B@AAABDCCAA@BCAABBABBBAA?CCCC>CDAC@CBBBBBLA000>>*0*/78=6@=;;9@?@@@B=@ADCB0:834;==6:7::69CC?CD@;;:@?B=@BBCC@B@>BAA=@?CCCKCCBB?B@@A?CBABBC@;;;BACA@:;5:?=9@@=A;@@@>@>>9929=@@@7@=A=;;;;;*;AAAD?CBBABB::99=@DCD1:9?@@=@=@?<?BBB@@@>@?BBBCBB=@@CCCCBBB;;;DBB@A;;;BBCB@B@@@@<?;@;@CA@A??>
@ATNG8:02375:05551
GATGGTAGCGCATATCAGCGCAGCCCAGAAGATCAGGAACTCTAGAAGAATTCAGATTTTTAACACGAGAGTAAACGTAAAAAGAAGGTTTTACAAGACTCACGTTAACAATATTGCAGCAGTACGCACACAATCGAAGCGCAGTAAGGATGGCTAGTGTAACTAGCAAGAATACCACGAAAGCAAGAAAAAGAAGTACGCTATTAACTATTAACGTACCTGTCTCTTCCGAAACGAATGAGTACGATGAGATCTCGTTGCTACCATCGTTCCTTCTGAGTCT
+
:799:@;ABB@AADAA;9;@CC@AB>CAC?ABCDBB@B@BBCBBAB?BC>B>@A>9:;;;*;>ABBBAADDDEE?C;;;@@@,@A>B5;;<*;=A<@AA@>=<00+09==9@@B?CBBBBCCCBBBCCCCDC?C:;:6;A@@AA:;6;>A;;6:@A@CCCC@CCCBBB?BB?BBB?BBBBC>??=;99999(9A>ABBBBB??@6;5;<<<1818:A@@?B@A@@AA5;6;AA;@AA>??@CCCBABBDBCBBBAA??;?;?>@=??>>B?B?B@BAABA:::
@ATNG8:02377:05529
GATGGTAGGATATCAGCGCAGCCCAGAAGATCAGGAACTCTAGAAGAATTCAGATTTTTAACACGAGAGTAAACGTAAAAAGAAGGTTTTACAAGACTCACGTTAACAATATTGCAGCAGTACGCACACAATCGAAGCGCAGTAAGGATGGCTAGTGTAACTAGCAAGAATACCACGAAAAGCAAGAAAAAGAAGTACGCTATTAACTATTAACGTACCTGTCTCTTCCGAAACGAATGAGTACGATGAGAGAGCTCTCTCTACCATCGTTCCTTCTGAGTCT
+
<96@;>CC?CDCCCCCCCC@A@D?CDE@@@@A:;9:?BCFCCBC?BD>A>A@??>>>>2?>ABBBBA@ABBD>BAA=AAA.AA59-556)8>>:>>>>>;9::+/,/>7<=B:>=>>>>>>=>DBBAA<>:<?=;499?@??@A=D;??A<A;;;AA>><>>A:::=::7;@>9==7778)8>>:88888(8:19866<=>@?;@>DA@@:=:=??>?;=888???:=:=AA1<7718?@>@@B88888AAA???>>>?AA=>=<@@AAA<A<><>>AADAA@
@ATNG8:02383:05527
GATGGTAGCTCACGTACGTCACACGTACTCATTCGTTTCGGAAGAGACAGGTACGTTAATAGTTAATAGCGTACTTCTTTTTCTTGCTTTCGTGGTATTCTTGCTAGTTACACTAGCCATCCTTACTGCGCTTCGATTGTGTGCGTACTGCTGCAATATTGTTAACGTGAGTCTTGTAAAACCTTCTTTTTACGTTTACTCTCGTGTTAAAAATCTGAATTCTTCTAGAGTTCCTGATCTTCTGGAGATACACATGATACTCTACCATCGTTCCTTCTGAGTCT
+
---86=====;?;;;;666@CCCC@@A@>@AA<@BAA;@D@C@CA@@CBB>BABBB@B@DDAA?AABAAACFBBB?BBBBB3BB?B9:92988>8@@@;A@000@@00,/66389997;=@;@;;;;?@AAA<???@7;:<888;;;?@@?====:=<==@@<@<===>===?@;;;;BC2>7;7;@BCF/??=@@076;///5337(----$---.73837737::99>A;A:<<;78;-//=36669DBB@??>BA>>>>=?;6<///=9=9=-/8====;;
@ATNG8:02343:05589
GATGGTAGCTCGCTGATGATATCTCCAGAAGATCAGGAACTCTAGAAGAATTCAGATTTTTAACACGAGAGTAAACGTAAAAAGAAGGTTTTACAAGACTCACGTTAACAATATTGCAGCAGTACGCACACAATCGAAGCGCAGTAAGGATGCTAGTGTAACTAGCAAGAATACCACGAAAGCAAGAAAAAAGAAGTACGCTATTAACTATTAACGTACCTGTCTCTTCCGAAACGAATGTACGAGAGAGCACACGTGTCTACCATCGTTCCTTCTGAGTCT
+
<<<@:D=BBA<BBBBBCBBBCCBCB?@@@>@@??;;4:::<;;;==9<<9<6>??:::99(99>@?@AA@///>4//0////$//)5.555&59949>;;;==;?;:???;@BB>BD::;@?AABBBBCBBC@DBA@;??>>@>@?8<6<00/=::::;?<?<;>=@:@@=:::<@@???8;;76667676$596878;>AAAD:<:;<A>.8189;;;;@?>@@@B@B8:=?7>==9000A009FECA>ABB?>=B<<8?@?;A@@?A?B@B@BBBAA=>>
@ATNG8:02345:05599
GATGGTAGCAGACGTGACAGAGCGCCAGAAGATCAGGAACTCTAGAAGAATTCAGATTTTTAACACGAGAGTAAACGTAAAAAGAAGGTTTTACAAGACTCACGTTAACAATATTGCAGCAGTACGCACACAATCGAAGCGCAGTAAGGATGGCTAGTGTAACTAGCAAGAATACCACGAAAGCAAGAAAAAGAAGTACGCTATTAACTATTAACGTACCTGTCTCTTCCGAAACGATGAGTACTGCGTCTCACTCTCGCCTAATCGTTCCTTCTGAGTCT
+
@=BC@CBBBCDCCCCBCCB@BB;;;?BAB@BBBCDD@C?BBBCBBB?BB?B?A??;=;=>.=>AABBBABABBB=>9A@@@B0@B>B4::;&9<<=>BBACC99;=@=@E@CDC=?@BBCBDCCBBCBBCBB@D@@@?@@AA???C;<6>00,0=;;;:?C@BCFBBB@AB>BB@?AA999+7<9499;;;+9>9@9;;>@?@B=E<;;;?:>9==@@@>@@???AB?@=@@@8@000:;=ACCCBBBBCBAA@??AAAB@BC@B>>?=@;C>AABBC???
@ATNG8:02347:05595
GATGGTAGGAGACACGTCGCACACGTACTCATTCGTTTCGGAAGAGACAGGTACGTTAATAGTTAATAGCGTACTTCTTTTCTTGCTTTCGTGGTATTCTTGCTAGTTACACTAGCCATCCTTACTGCGCTTCGATTGTGTGCGTACTGCTGCAATATTGTTAACGTGAGTCTTGTAAAACCTTCTTTTTACGTTTACTCTCGTGTTAAAAATCTGAATTCTTCTAGAGTTCCTGATCTTCTGGCGCTCTGTCACGTCTGCTACCATCGTTCCTTCTGAGTCT
+
99:=:CDD?CC@BBDEBCBCD@AABBBAAB;;8;CCI@CB?B=;;;CDBB?CB:8:>B@BBCC@C@BAABBA>37/9833&38,33::37@>?;?BB>BE989BBBB>BBB???AB<@@A<>;>A>;;;>>==>>E688?>>>>?ABBBA;;;>5;:?;@A<@<@BA>?>>>>7;;BDD5A;A;AAAAC/>=89;1:::///:::>;????/?>>:;7<7//*/666;;;<A:==@@@A:===;>==??;;;AD@@@>;;;@@A<@@>>><@=A<@@@A@@@@
@ATNG8:02354:05587
GATGGTAGTGTGTCTCTGAGAGTAGTACTCATTCGTTTCGGAAGAGACAGGTACGTTAATAGTTAATAGCGTACTTCTTTTTCTTGCTTTCGTGGTATTCTTGCTAGTTACACTAGCCATCCTTACTGCGCTTCGATTGTGTGCGTACTGCTGCAATATTGTTAACGTGAGTCTTGTAAAACCTTCTTTTTACGTTTACTCTCGTGTTAAAAATCTGAATTCTTCTAGAGTTCCTGATCTTCTGGACAGAGTGTGCAGATACTACCATCGTTCCTTCTGAGTCT
+
4:4406ABCD@@A><;AABCBB@@CECCBCCB?BBBD>DD>B?BBCCCDD@BAACB?B?BBBB@CFCBBCBAAAB?BCCDG5CD?BBCL?AA:;7;;C>BB?;;;CBB@BCGDCCCB@CBB?B@DDCBBBCD?CBBB@CBBBCBBBBBBBCCCCC@@@@?CC?C?:;;BCCCDC?BCEID9B5;5;;;;;*;CCDH>ABACCC;;;BAGJFE5C;;;;:;@JD@BCAAABB@C?@ABBBC?BBEAAABBBBBCCBCDCBBBCHED?<<:ADFKAC@CCDCCBBB
@ATNG8:02356:05610
GATGGTAGAGTATCATGTGTATCTCCAGAAGATCAGGAACTCTAGAAGAATTCAGATTTTTAACACGAGAGTAAACGTAAAAAGAAGGTTTTACAAGACTCACGTTAACAATATTGCAGCAGTACGCACACAATCGAAGCGCAGTAAGGATGGCTAGTGTAACTAGCAAGAATACCACGAAAGCAAGAAAAAGAAGTACGCTATTAACTATTAACGTACCTGTCTCTTCCGAAACGATGAGTACGAGAGAGCACACGTGTCTACCATCGTTCCTTCTGAGTCT
+
@::B?CEDDCCBBECCCCCCCCCCB?CBB?CCBC??;?>ABBCCBB@BF>A?BDC>>???1@@DGCBBCCCBB@9??99999*;@;@<?@@4@BC@DBAACCAAA?A?AA=AAA>AAABAABCCCCCBDCBB?BBCC@CBBCBAAA=@=@??<?BBBBCCA?ADBAAA>BB@BBB<=>AA@9>==:???@?2AB?B;;;@A@=>;>:=AAA7:8:BCCC@@@ABBBB@B?BCD@D::9BBBBBDB>>>BBBBBBCCBBB@AABB?A>978282839AB@@AAA
@ATNG8:02358:05584
GATGTTAGCACACGAGATCTCATCGTACTCATTCGTTTCGGAAGAGACAGGTACGTTAATAGTTAATAGCGTACTTCTTTTTCTTGCTTTCGTGGTATTCTTGCTAGTTACACTAGCCATCCTTACTGCGCTTCGATTGTGTGCGTACTGCTGCAATATTGTTAACGTGAGTCTTGTAAAACCTTCTTTTTACGTTTACTCGCGTGTTAAAATCTGAATTCTTCTAGAGTTCCTGATCTTCTGGTGTCTGATCTGTATCACTACCATCGTTCCTTCTGAGTCT
+
>;?BG?CDBBBBBDBCCDDBBABBDCCCCCBB?BBBC>BBAC@CBBBBBB?CCBAB?C?BBBB@C@D@@>BBEBB@BBBBB2AB<BAAA<ABBB@DBB=><499?AAB?BBCB??AA=???<A<AAAAAA>?;??::3;<<===?>AA@A@>>>A<:::<AD=C<>>?B???AA8==FDD;F;@;?=@@@,:6---)------8799+522&2655539288388776..).0586633(---(-67998:B>>>??AAAAA==9=<==<8=:?9<<<888;;
@ATNG8:02360:05595
GATGGTAGGTGCACATGAGTGTATCCAGAAGATCAGGAACTCTAGAAGAATTCAGATTTTTAACACGAGAGTAAACGTAAAAAGAAGGTTTTACAAGACTCACGTTAACAATATTGCAGCAGTACGCACACAATCGAAGCGCAGTAAGGATGGCTAGTGTAACTAGCAAGAATACCACGAAAGCAAGAAAAAAGAAGTACGCTATTAACTATTAACGTACCTGTCTCTTCCGAAACGAATGAGTACGAGAGTCAGAGCAGAGCTACCATCGTTCCTTCTGAGTCT
+
444?<ACB?CBBCFDCCBBCDDB@A>ABB?CBCA@@=@=@ABABBC@BB>B>A@@;;;;;*;@BCCICDCCBBB=AC;;;;;*;C>C<@@A9@BE@DBCA@@?994:;???CBB>AACCFDCCCCCDCBBBB?BAAA?@@@?@@??;@>A@@?B@@ACBBC?DDCCCC<@A@DCC9::?>=59992999999%8979756<?==?5967;=>2;6;;A@B?B;;;@AA>A@CAA<AAA<000A@@?@@BBBBCBBBCCBBBBBBBB@C???A<A<A<@==<>==>
@ATNG8:02369:05612
GATGGTAGTGTCATATGAGAGTGTGTACTCATTCGTTTCGGAAGAGACAGGTACGTTAATAGTTAATAGCGTACTTCTTTTTCTTGCTTTCGTGGTATTCTTGCTAGTTACACTAGCCATCCTTACTTCGCTTCGATTGTGTGCGTACTGCTGCAATATTGTTAACGTGAGTCTTGTAAAACCTTCTTTTTACGTTTACTCTCGTGTTAAAAATCTGAATTCTTCTAGAGTTCCTGATCTTCTGGACAGAGTGTGCAGATACTACCATCGTTCCTTCTGAGTCT
+
ABBC:CCBCCCBBADGCCDCCCAAAACBBCAA?AAAF<BC@F?CCCCCCD?BBCCB?B?CCDD@D=BCCC@??BB?CADDD3BB@CBBC=CCBB?BCF@CC?BBBCCEACCCBBBCC@CCC<?;@AA;ACDG@CDBB?BBBBDBBBACCCCCAAA?CFF?BB?B@CBBBBBBCC?CDDDD9DAC:@BBB?,>BBBC>CCCCFCCBBB?ABAA2AAABB@B@CG@CBBBBBC@C@BCBBBB=@?C@CFGDCC@@?CCBBBCCCCBB?BBBCC?B?B?CCCBBBBB
@ATNG8:02369:05615
GATGGTAGTGATACAGATCAGACACCAGAAGATCAGGAACTCTAGAAGAATTCAGATTTTTAACACGAGAGTAAACGTAAAAAGAAGGTTTTACAAGACTCACGTTAACAATATTGCAGCAGTACGCACACAATCGAAGCGCAGTAAGGATGGCTAGTGTAACTAGCAAGAATACCACGAAAGCAAGAAAAAAGAAGTACGCTATTAACTATTAACGTACCTGTCTCTTCCGAAACGAATGAGTACTATGTAGAGCTCTATACTACCATCGTTCCTTCTGAGTCT
+
@CAC@DBBBCBBCECCCBBCCFEAA=@BB>ABCAAB@B@CCAAABB>A@?C?BBAACEFE1>>=CBBBBA@=?=5<<:;;;;';B=?5;::&5;;69;;;=B?@D?A?CD@CCC?BCBCBBCCDECCCCBBB?BBBB>@@DFCCBB?C@DBB?BCBBBAAA?CDBB?>9?A=999>@AAAA<@>=9999999%/:7:///@<BCB:=:>>@D9>:=@BBA?BCCCBBB@B?BBB=BBB?BBCCCCCABBBCB@@AA>>>>>>@@@A;??@@A:=8>69<<777?>
@ATNG8:02379:05579
GATGGTAGGAGACACGTCGCACACGTACTCATTCGTTTCGGAAGAGACAGGTACGTTAATAGTTAATAGCGTACTTCTTTTTCTTGCTTTCGTGGTATTCTTGCTAGTTACACTAGCCATCCTTACTGCGCTTCGATTGTGTGCGTACTGCTGCAATATTGTTAACGTGAGTCTTGTAAAACCTTCTTTTTACGTTTTACTCTCGTGTAAAAATCTGAATTCTTCTAGAGTTCCTGATCTTCTGGATACACTCATGTGCACCTACCATGGTTCCTTCTCGAA
+
:=>C@EAA@BCCCCCC@@BBBDCCBCCCEC<;:;CCB>CEAE@DBBBBDD@CBBAC>A?AAAB?B@BBBBBBCBB>CCCCC3BB>C???:;@>B?B?@:8839>?ABB@CCAA@>>>:>>A9=:;<>>@@@@<??994:<:::===A@@@A887=8===7=A:>:>A;;;=A@H=;;;DD5B=B<>:<<;+79,,,,),,,,,,25555555'5555838255/59977995:49;?>?@6:9<5:<>?>===;;;BBA@@87777;7616360402,--,)
@ATNG8:02381:05589
GATGGTAGCACGACACGACGATGTGTACTCATTCGTTTCGGAAGAGACAGGTACGTTAATAGTTAATAGCGTACTTCTTTTTCTTGCTTCGTGGTATTCTTGCTAGTTACACTAGCCATCCTTACTGCGCTTCGATTGTGTGCGTACTGCTGCAATATTGTTAACGTGAGTCTTGTAAAACCTTCTTTTTACGTTTACTCTCGTGTTAAAAATCTGAATTCTTCTAGAGTTCCTGATCTTCTGGACAGAGTGTGCAGATACTACCATCGTTCCTTCTGAGTCT
+
:=<B<BBAAA;;5;BBBBBA@@BBBCCB=CAB>ACBB=@B=@?A@@AACD@CCA@??C?CCBB@B?BAAAA@A@A:88>>>+885://(/86;2<:?>AB999@CCC?BBCCA>>>=>>?;A<>>=>>AA;4999;,//::==>=>>>>B888><===<@@<A>AA>>=>>>>8;;>DD5B:;6;@>>>,6/--=-333---:;6919:::)5999<8>5<<8>:9;@::5:///<9@@///=7==@C888>>>>@AC;;;A==7///==9=9@9A@=>>>?@
@ATNG8:02383:05616
GATGGTAGTGATACAGATCAGACACCAGAGATCAGGAACTCTAGAAGAATTCAGATTTTTAACACGAGAGTAAACGTAAAAAGAAGGTTTTACAAGACTCACGTTAACAATATTGCAGCAGTACGCACACAATCGAAGCGCAGTAAGGATGGCTAGTGTAACTAGCAAGAATACCACGAAAGCAAGAAAAAGAAGTACGCTATTAACTATTAACGTACCTGTCTCTTCCGAAACGAATGAGTACTGCGTCTCACTCTCGCCTACCATCGTTCCTTCTGAGTCT
+
DBAB?BCCB@ADDDDCCBCCCCBBA?BBCABBCCC?B=AACCCBB>BB>B>@ACBBBBB+B7BB>@>BB@BBA8@>;;;;;';?<@499909DEAFBBBBBDCC?C@BB@BCC@AABBCBB@BEDCBBDCC?A@BC?CBBBBBBB>B?B997:CACBBCB?AAACCC?CC@>>>>AABBA=???=@?@@@/A@:>;;:@@@@A<?<@BBB8;7;ABAA?@@@@@A@>A?BBB>BDD?BBBCAABCCCCAAACABBCCBCB@CCD?CBBBD?C?C@BBBAA???
@ATNG8:02384:05590
GATGGTAGGCACTGCGCACACATCCCAGAAGATCAGGAACTCTAGAAGAATTCAGATTTTTAACACGAGAGTAAACGTAAAAAGAAGGTTTTACAAGACTCACGTTAACAATATTGCAGCAGTACGCACACAATCGAAGCGCAGTAAGGATGGCTAGTGTAACTAGCAAGAATACCACGAAAGCAAGAAAAAGAAGTACGCTATTAACTATTAACGTACCTGTCTTTTCCGAAACGATGAGTACTATAGACTATCTGAGACTATCGTTCCTTCTGAGTCT
+
<A;;:5=@9:69BBBBCCCCBB;;;69=@:;@BBCCACABBB995<8::7;9<<>88999)98773@=>>:888173;AA?;*55.5.555'59949;;;<=5//175//)/88)--0//9<656>>===CD>AABB=A@@??=?A8<6:00*/9///7;:5888;:?4886666(/0///(.55077=>>*99377;@;7;>:;C<>;<<3:4:899>;@??ABCC1=7BA@9=7973333:::=;8897;789:88895556625.58=:==///987
@ATNG8:02388:05601
TATGGTGCGCACACATAGATACAGTACTCATTCGTTTCGGAAGAGACAGGTACGTTAATAGTTAATAGCGTACTTCTTTTTCTTGCTTTCGTGGTATTCTTGCTAGTTACACTAGCCATCCTTACTGCGCTTCGATTGTGTGCGTACTGCTGCAATATTGTTAACGTGAGTCTTGTAAAACCTTCTTTTTACGTTTACTCTCGTGTTAAAAATCTGAATTCTTCTAGAGTTCCTGATCTTCTGGAGATACACATGATACTCTACCATCGTTCCTTCTGAGTCT
+
??@C@CC?A@DBABBBBACBBBGCCDDEBBB?BBBB>BDAG@BBBBCCDABBB@A>C@BBBCAD@BBBCCCC@@;<<<<<,993:99:+9ABB@BBB>A@=@@@@@B?BBBDCCCD:;;B8;7;CBAABAA<@C@@=@BCBCBBDCCCCCDBBB@DBB?BC<@<@AC@AAB@@<@;;;;-:9>;:::::':==>B49:99?>@?@;29959$999:B?B?CD@ECCCBBB?C?CBCCCD@C@A?A@@CDECCCCCBBBCDGCCC@BCCBC@C?B@BBBABAAA
@ATNG8:02388:05619
GATGGTAGTTGCACATGAGTGTATCCAGAAGATCAGGAACTCTAGAAGAATTCAGATTTTAACACGAGAGTAAACGTAAAAGAAGGTTTTACAAGACTCACGTTAACAATATTGCAGCAGTACGCACACAATCGAAGCGCAGTAAGGATGGCTAGTGTAACTAGCAAGAATACCACGAAAGCAAGAAAAAGAAGTACGCTATTAACTATTAACGTACCTGTCTCTTCCGAAACGAATGAGTACCTCTCAGACGCTCGTCCTACCATCGTTCCTTCTTAGTCT
+
BBBF?BBCB7::@BCCCCBBBBBBA@AAA?ABBB@@>@?CCBCCBB?BB@B@CBAAABB7@=ABBBBCBA;;;0;?;:59&5949.444&4==8=CBBBCB@?=@?BC?BBA<????@@@ABCCCCDDCC@BDDD?ACBBBBCC?B?A?@<@AABBBBC?BAA@@??CC?@?B?BBBA@:>??<?FFDD2AA<>887@AA@@<@<??>?4949>BAB@BBBBBBB?B@BBC=BAB;???::9B?BBBBFBBBBA??:67066678978@<><B>@@9@C???
@ATNG8:02391:05609
GATGGTAGAGTATCATGTGTATCTCCAGAAGATCAGGAACTCTAGAAGAATTCAGATTTTTAACACGAGAGTAAACGTAAAAAGAAGGTTTTACAAGACTCACGTTAACAATATTGCAGCAGTACGCACACAATCGAAGCGCAGTAAGGATGGCTAGTGTAACTAGCAAGAATACCACGAAAGCAAGAAAAAGAAGTACGACTATTAACTATAACGTACCTGTCTCTTCCGAAACGATGAGTACTATAGACTATCTGAGACTACATCGTTCCTTCTGAGTCT
+
::<=266<<?@?>=B?CCCCCA@BC@DCC?A;;;AA?C?CCDCBBB>@A=A5;;?:9995$58<=666;>>;;;2;;59999$5<7;.444&444.5?A?B@000+0600*06;18:::ACCDGCHIJCCEG@CCBE@DCC@@@BC?C?B@@>@BBBB@@@?BBDAC@899=?<<8=>==>9877;???BB1878;76:///88;48489//.4<9=8805/./955.5.222'222277988777...3...8?C>??888BBBBC?@<@>?=AAAACA99
@ATNG8:02344:05639
GATGGTAGTACATGATAGACGACACCAGAAGATAGGAACTCTAGAAGAATTCAGATTTTTAACATCGAGAGTAAACGTAAAAAAGAAGGGTTTTTACAAAGACTCACGTTAACAATATTGCAGCAGTACGCACACAATCGAAGCGCAGTAAGGATGGCTAGTGTAACTAGCAAGAATACCACGAAAGCAAGAAAAAGAAGTACGCTATTAACTATTAACGTACCTGTCTCTTCCGAAACGAATGAGTACGATGAGAGAGCTCTCTCTACATCGTTCCTTCTGAGTCT
+
;ABA=CCBBCBCDCCCBBBC@@ABB?BFC@CC@;;7:.94::5556::04-3:833333$33899::3339333(3889;;;9$33,33(3;;;'8333(333339722,2.5:5<>@<@@@ACCBCCBABBB@@?:=?>=9=;=;;=<?8?=@995:@@AABBC?BBBBA=9::5///)//8::3:7818;;:=.:<7<///@@A?@;?<>>>>5:5;>ABB@CCBA=00*0+0=@7@@@:>ACA@AA??;?>>@?AAA;9------377BBB=B171677:A>>>
@ATNG8:02344:05658
GATGGTAGCTCTGCTCTGACTCTCGTACTCATTCGTTTCGGAAGAGACAGGTACGTTAATAGTTAATAGCGTACTTCTTTTTCTTGCTTTCGTGGTATTCTTGCTAGTTACACTAGCCATCCTTACTGCGCTTCGATTGTGTGCGTACTGCTGCAATATTGTTAACGTGAGTCTTGTAAAACCTTCTTTTTACGTTTACTCTCGTGTTAAAATCTGAATTCTTCTAGAGTTCCTGATCTTCTGGTGTCTGATCTGTATACTACCATCGTTCCTTCTGAGTCT
+
999><@>A955@<<966@@D:;;AAA>=9<94.7:;;)555::>?===EJADCCBB@BACABD@G@CBAB?;;<@:==>>C1BB?BBBC<:::@=@?>9:;49:BBBC@B;;;DA;:7:?B9@699@@BBCE@CBBB?CCB@@@CAA@@@B@@::7;AA?BB?C?CCDDCCCCC>B;;;;-;;A=;;<<;*<@;<;0;;@AB@@===2994&49955.439;8:??ABBB@C?BBBB@=:=8:2:::;>>>>@B@@?955::>:99444.47;5;;<488>>
@ATNG8:02354:05659
GATGGAGCGAGCGAGTGTGTATACCAGAAGATCAGGAACTCTAGAAGAATTCAGATTTTTAACACGAGAGTAAACGTAAAAAGAAGGTTTTACAAGACTCACGTTAACAATATTGCAGCAGTACGCACACAATCGAAGCGCAGTAAGGATGGCTAGTGTAACTAGCAAGAATACCACGAAAGCAAGAAAAAGAAGTACGCTATTAACTATTAACGTACCTGTCTCTTCCGAAACGAATGAGTACTGCGTCTCACTCTCGCCTACCATCTTTCCTTCTGAGTCT
+
@;>?<@BAABBBCBBBBBBB;;;@<ABD@CCBB;:8:?CBBBCCC@BB>A;@?B;;;::*;>BBCAAADABBD>CB;;;;;*;C>C5<;;*:B@<DD;;;DCBC?B?BD@CCC?ABBCDCBBCB@@ABBBB@CCCC@CABAB@@A?B=B;;9;DBBBCCC?CCCBBA<@@?AAA=@???=8???>AABBB3BB@B>?>BB?A=5=499:;*/*/<@@A?CBBBBBA>A?BCD?FCC=@?GBBB@CCCCCBBBBBBAA@@D@C@@=@@?@@<A>B?DBBA@@AA
@ATNG8:02354:05662
GATGGTAGGTGCACATGAGTGTATCCAGAAGATCAGGAACTCTAGAATAATTCAGATTTTTAACACGAGAGTAAACGTAAAAAGAAGGTTTTACAAGACTCACGTTAACAATATTGCAGCAGTACGCACACAATCGAAGCGCAGTAAGGATGGCTAGTGTAACTAGCAAGAATACCACGAAAGCAAGAAAAAGAAGTACGCTATTAACTATTAACGTACCTGTCTCTTCCGAAACGAATGAGTACCTCTCAGACGCTCGTCCTACCATCGTTCCTTCTGAGTCT
+
A:>C@BBB@CBBCCCCDBBBCDAA@?BBC?BBBBBC@C@CABBBDC?BB9999C@@BCCC1C@CBBCCCCCBBF:@@;;;;;';?;?5999&9BC=BCBCCBBBB>B>BA=@BB=@@B@BBCCCDCCBCCCC@BBBA@CCBBBBB@>BBCBB@BBCCCCCC@CBBBBB@BB?BBC<>>A@A8?<<999999(:A?CA@@ABBBD;>;????6:7:>BCC@CDBBBBB>A?ACC=CAA>ABCCDBB=@@CBBBCBBBBBB>><<<====>>B?B@B>AACAB???
@ATNG8:02355:05667
GATGGTAGGCGTGTGAGAGTCTGCCCAGAAGATCAGGAACTCTAGAAGAATTCAGATTTTTAACACGAGAGTAAACGTAAAAAGAAGGTTTTACAAGACTCACGTTAACAATATTGCAGCAGTACGCACACAATCGAAGCGCAGTAAGGATGGCTAGTGTAACTAGCAAGAATACCACGAAAGCAAGAAAAAGAAGTACGCTATTAACTATTAACGTACCTGTCTCTTCCGAAACGAATGAGTACCTCTTAGACGCTCGTCCTACCATCGTTCCTTCTGAGTCT
+
AACD@CAB?CCCCCBDDCBBBCCDC>CCC@CCCCBB@B>??BBBBC@AA>A?@?>;=>>>.>??AAAAABBBBB=A?88888(9?;@<BBB9BEE@DB?=?A@@@;C;==9>>?:>>??>A@@@AAAA;=;@:???C7====AA@@:?:>>>;@;<;??@@:@???BB<AA>CAC:==777.79:477676(695;ABAA>=>A<A9?><A;A;@@<<<;>>>?;;;:A=AAA9AAB?BB>>>==<@@@<???==AAAAAA7<>?;A>>;;7;9>9>>>>>;;;
@ATNG8:02358:05656
GATGGTAGTGTCAGTGCGCGTCGTCCAGAAGATCAGGAACTCTAGAAGAATTCAGATTTTTAACACGAGAGTAACGTAAAAGAAGGTTTACAAGACTCACGTTAACAATATTGCAGCAGTACGCATACAATCGAAGCGCAGTAAGGATGGCTAGTGTAACTAGCAAGAATACCACGAAAGCAAGAAAAAGAAGTACGCTATTAACTATTAACGTACCTGTCTCTTCCGAAACGAATGAGTACGAGAGAGCACACGTGTCTACCATCGTTCCTTCTGAGTCT
+
4=<@?BCBBBBAA<=??@CC?@===:BCC>@@DDCF?B?A@CCBBC:;;@C?AA@:99::(9<ACBBBB?>?B>97;5DC09=4=299,9556<;;<==DDD@D@BC>@@?@AA@:;;CCCCCCCCCCB?AACD?BACBBBCD>A=A;;6;@@?AAAB@CBBBBA@DD@BBB@BBBBD>AA=;>BCDC/BK<>;;;A?>>><?=A8885;5;;AAA?BBA@A8977<??A>A9959@???BBBAAB?;;?BB???BBA?888<;;;::59)/)/6666>A>
@ATNG8:02360:05644
GATGGTAGCGCATATCAGCGCAGCCCAGAAGATCAGGAACTCTAGAAGAATTCAGATTTTTAACACGAGAGTAAACGTAAAAATAAGGTTTTACAAGACTCACGTTAACAATATTGCAGCAGTACGCACACAATCGAAGCGCAGTAAGGATGGCTAGTGTAACTAGCAAGAATACCACGAAAGCAAGAAAAAAGAAGTTACGCTATTAACTATTAACGTACCTGTCTCTTCCGAAAGAATGAGTACGATGAGAGAGCTCTCTCTACCATCGTTCCTTCTGAGTCT
+
>BCC@D;:;CC@BB;;;ABBB9999)5@B=@@@B:;7;@BB@??CC>AB=?<=?>==@@@,@>;;9AAABBBBB;@@@AAAA2BC@C@FHL=CCC@DFBBCBB@@=@<@?=A@@<>>:9:@@ABBAABCCCB@BBBD@BBCBCBCC?B?B;;:;DCCCCCH@@@@AAB?BC@GCC=@?@A@;=<=;000000%0>;00)00>AABD<C<B>>><><>?CDD@DCB<<:C@C=@AC>CB?BBBBBBBAAAAAA???B???=;888==;A;;;B@E?B@AAABBAAA
@ATNG8:02365:05647
GATGGTAGAGTACAGTGTAGTAGCCAGAAGATCAGGAACTCTAGAAGAATTCAGATTTTTAACACGAGAGTAAACGTAAAAAGAAGGTTTTACAAGACTCACGTTAACAATATTGCAGCAGTACGCACACAATCGAAGCGCAGTAAGGATGGCTAGTGTAACTAGCAAGAATACCACGAAAGCAAGAAAAAGAAGTACGCTATTAACTATTAACGTACCTGTCTCTTCCGAAACGAATGAGTACACACTCTCATATGACACTACCATCGTTCCTTCTGAGTCT
+
BDJC?CCC@@@CCCDGCCCBBBCC?CBC?CCCCAA>A>BBBBCBB>BB>B?BBB<<<<<1<?BBBBBAAA>>;37=66555(8@:@1988,8:=;???@AAA==7=9>>;AAA7==>>>?AAAAA======7@@AA7=;<AAAAA:>:?>>:>>>>?>>>:?AAA@@:@A;@@@9>>87707765/////(//)/;==@??>?=C=A>>?9>9>?>>>;A?>>;;;;@:@@@7@AA;AA===>??@AA?>>A>>>@@>>=AAAC;A;@==;=?B@CBDA>?>>
@ATNG8:02365:05667
GATGGTAGGCGAGAGTGAGACGCAGTACTCATTCGTTTCGGAAGAGACAGGTACGTTAATAATTAATAGCGTACTTCTTTTTCTTGCTTTCGTGGTATTCTTGCTAGTTACACTAGCCATCCTTACTGCGCTTCGATTGTGTGCGTACTGCTGCAATATTGTTAACGTGAGTCTTGTAAAACCTTCTTTTTACGTTTACTCTCGTGTTAAAAATCTGAATTCTTCTAGAGTTCCTGATCTTCTGGTGTCTGTTCTGTATCACTACCATCGTTCCTTCTGAGTCT
+
@@@C@CBC@CDCCCCCDDCC;9;BBB@ABA999;CCD?CE@E@AA@CC@?>@CAAA?D?BC>B>A?BBBCBB?@>;98999(9=88;<919BBB@BBC@CC:;<<CBB?BA@@BBBB@CCC?B?AAABBBBB@CCBB?BBBBBBBDBBBBBBBBC?BAA<AA<A=AAA==>>>B;@>>>>2=7<7:::::*77777.3-----675728@@@*9222938355059986--*-*--9<==5:;=8=B>>;;;=AAA>888@>=>B<AA???=B=A687>><888
@ATNG8:02367:05665
GATGTAGGCGACATACATACGCGCCAGAAGATCAGGAACTCTAGAAGAATTCAGATTTTTAACACGAGAGTAAACGTAAAAAGAAGGTTTTACAAGACTCACGTTAACAATATTGCAGCAGTACGCACACAATCGAAGCGCAGTAAGGATGGCTAGTGTAACTAGCAAGAATACCACGAAAGCAAGAAAAAGAAGTACGCTATTAACTATTAACGTACCTGTCTCTTCCGAAACGAATAGTACGATGAGAGAGCTCTCTCTACCATCGTTCCTTCTGAGTCT
+
AABBBBB?BABACCCICBBCCCCC?BBC@CCCCBB>A?ABCCCAB?CC>@<@BCCDDDD1D@CBCCBBBCCDF>B@>>>>=,=@<@29::7;CEACCCAABCCC<@<?><>BC=AABABBAACDDDBBBCC=CCCC>A@BBBBAC?C@DCC?BBBCDAA@@CBBBBB?BC?@@?7<;==<6<9939<===.=A<A??@BCBAA<@<?@AA<A;A?BDC?CBBBBCD>A>AFC>D@?>@BBBCBBAAAABABBBBBAABBAB>?=A>>=A<A<A;AA@@@@>>
@ATNG8:02371:05625
GATGTAGCTATACGTATATCTATGTACTAATTCGTTTCGGAAGAGACAGGTACTTTAATAGTTAATAGCGTACTTCTTTTTCTTGCTTTCGTGGTATTCTTGCTAGTTACACTAGCCATCCTTACTGCGCTTCGATTGTGTGCGTACTGCTGCAATATTGTTAACGTGAGTCTTGTAAAACCTTCTTTTTACGTTTACTCTCGTGTTAAAAATCTGAATTCTTCTAGAGTTCCTGATCTTCTGGGATGTGTGCGCAGTGCCTACATCGTTCCTTCTGAGTCT
+
;6@@<@@@:<566<;<;<;;;;;?CBACD=A;@;::,5@7A?@<ACECC:A@999)56;;9<.505<<<=;;;=899;>9,=B=AAFF>CBBB?BBC?BB;;;:D@@=AAB???CC@CCB@F?@@?AAAAC<??CB=@BB999>>@@AACBC@B>:887>?;@=@>>>A@??A::::@@3@=B7;6==<+<;777)//6///;<<<9>AAA*=555:-5.5A.57>>====B>BAA@@@5//;;19///966:AA;;78948///7777*/*/169:>:::<
@ATNG8:02375:05644
GATGGTAGTATATCGCGTCGCTATCCAGAAGATCAGGAACTCTAGAAGAATTCAGATTTTTAACACGAGAGTAAACGTAAAAAGAAGGTTTTACAAGACTCACGTTAACAATATTGCAGCAGTACGCACACAATCGAAGCGCAGTAAGGATGGCTAGTGTAACTAGCAAGAATACCACGAAAGCAAGAAAAAGAAGTACGCTATTAACTATTAACGTACCTGTCTCTTCCGAAACGAATGAGTACATAGATATACGTATAGCTTCCATCGTTCCTTCTGAGTCT
+
AABD@DCDBBBBCCCCABBBAB@;9.4456<BCDCHIC@BBCDDDD@BB?B?BCBBBCCC3C?CAAABBBC977)7=99::;*;B>C5;<;-;CCACBBBDDECB?B?BB@BCC<@@AABDCCCDCDBBBBB?BC??=?BBACCAA>A@DDC?BBBCBBBA=ACCAC?>BC?AAA?BBBBC<?;;9:::::.;><A876AAA?A7:7;;>>5:5:AA@?=?AAAACC?B?BFD=CBB?BBBCCCBBB@@@@@@AAAA@>@?A@1717===A5:7;<?>A@>>>>
@ATNG8:02379:05661
GATGGTAGTATATCGCGTCGCTATCCAGAAGATCAGGAACTCTAGAAGAATTCAGATTTTTAACACGAGAGTAAACGTAAAAAGAAGGTTTTACAAGACTCACGTTAACAATATTGCAGCAGTACGCACACAATCGAAGCGCAGTAAGGATGGCTAGTGTAACTAGCAAGAATACCACGAAAGCAAGAAAAAGAAGTACGCTATTAACTATTAACGTACCTGTCTCTTCCGAAAGAATGAGTACACATCGTCGTGTCGTGCTACCATCGTTCCTTCTGAGTCT
+
<>?A=;=B<AAACBA;99<<<=BBB@BBC@BBBCBB?A?BBD;:9D:BB@C?::::7<<<,<8<>;;;:==477.7;=>=>>1>D@D@CCC<CCEADBBBCCCDC?D@AA?AFE?BBBBCCCGCCAAACCCC@CCCC>??BCCB??;@?B;;9;BBCCDDD?AAAAAA?CC?@AA?BBBBC>B?;5;;:::+;>;>888ABABA;@;@@@@;>;>ECBA?ABCAAAF>A>AAA:AC;?>BAAAABAAA=>><88====888=BB<===77/715-5::;;;78
@ATNG8:02383:05653
GATGGTAGTGTCATATGAGAGTGTGTACTCATTCGTTTCGGAAGAGACAGGTACGTTAATAGTTAATAGCGTACTTCTTTTTCTTGCTTTCGTGGTATTCTTGCTAGTTACACTAGCCATCCTTACTGCGCTTCGATTGTGTGCGTACTGCTGCAATATTGTTAACGTGAGTCTTGTAAAACCTTCTTTTTACGTTTACTCTCGTGTTAAAAATCTGAATTCTTCTAGAGTTCCTGATCTTCTGGGATGTGTGCGCAGTGCCTACCATCGTTCCTTCTGAGTCT
+
A@@@=:::99:555;<<666;????;=>@@;>:===?;?A?C@BBBCGGC@CCCCD@C@BBBC@C@CBCBCDBBBADCCBC5CD?BBBB>BCEHACCCACC9;;BCCC@GECDCCBB>BAA>B@CCCCCCCD@CCCC@CGDCCCCBDDDDA@BBD@C??>@E@D@C??@BCCCC>C;;;;.;>C>BBDGD5BB@@@=ACCCDCCCAA5;;;;*;CCCE@C@CC@DDCCCCA@B@EECCCC@@<>@9>000BB<AAC;;;;;29>><B@A@A=B=@76999@@BB
@ATNG8:02386:05646
GATGGTAGCAGACGTGACAGAGCGCCAGAAGATCAGGAACTCTAGAAGAATTCAGATTTTTAACACGAGAGTAAACGTAAAAAGAAGGTTTTACATGACTCACGTTAACAATATTGCAGCAGTACGCACACAATCGAAGCGCAGTAAGGATGGCTAGTGTAACTAGCAAGAATACCACGAAAGCAAGAAAAAGAAGTACGCTATTAACTATTAACGTACCTGTCTCTTCCGAAACGAATGAGTACAGAGAGTACGATATGTCTACCATCGTTCCTTCTGAGTCT
+
@@=C@C@@ACEBBBCCCCCDDDDBB@@@@?B@AA::::@DDCCCBA?BC>C?BB=>>BBA3B@CAAACDCCAAA;@@?@@@@0@E?B?BDC:ICFGCBBBCCCCD@D?BC@CCC?BBCCEBBBBCBDCAAAC@CCAB>AA?<??993;?B?@>@DDCCBBC?CCCCBA?BB@?>><>?=?A4=8818===>/>A:=888BCB??7;7;>>?6;6;ACBB@BBAAACC?B@BCC?AAA@BBBBBBBBCB>>>BDCBBBBBAAA>@A=B::;?<?=B;?>>=>;;;
@ATNG8:02342:05694
GATGGTAGTGATACAGATCAGACACCAGAAGATCAGGAACTCTAGAAGAATTCAGATTTTTTAACACGAGAGTTAAACGTAAAAAGAAGGTTTTACAAGACTCACGTTAACAATATTGCAGCAGTACGCACACAATCGAAGCGCAGTAAGGATGGCTAGTGTAACTAGCAAGAATACCACGAAAAGCAAGAAAAAAGAAGTACGCTATTAACTATTAACGTACCTGTCTCTTCCGAAACGAATGAGTACCTCTCAGACGCTCGTCCTACCACTCGTTCCTTCATGAGTCT
+
8888388=?=<96699;9;;;;95504<<7:;;<<@@C?B?>:<:60//(/4//333;;;;%:4333998989177.7544444$4=9>8?==0;9945559:;;:<9=9>>7;:83883345<<<B?=BBBCD@BB@@<?@A>>>992::>?>:;?><:<00+///88718813331773333&78939?@@@A)<A;A88:@AAAA<A7;;AA<>;>@BBA?AAAAAAA?@<A@@8@00,0=;>?>>;?@A@@=<>A;;7666(---,---3576:6:3///6///79
@ATNG8:02343:05717
GATGGTAGCAGACGTGACAGAGCGCCAGAAGATCAGGAACTCTAGAAGAATTCAGATTTTTAACACGAGAGTAAACGTAAAAAGAAGGTTTACAAGACTCACGTTAACAATATTGCAGCAGTACGCACACAATCGAAGCGCAGTAAGGATGGCTAGTGTAACTAGCAAGAATACCACGAAAGCAAGAAAAAGAAGTACGCTATTAACTATTAACGTACCTGTCTCTTCCGAAACGAATGAGTACGAGAGTCAGAGCAGAGCTACCATCGTTCCTTCTGAGTCT
+
5==C@CAAACCCECCDBBC@CBB@@<@AC>AAAA;;6;>AABBCBB?BB?B?B@??????.??CBDBBBBCCCC=BBBCBCD2CA>C5;;0:AA<@@>@@@<=B@C@CC@A@??BABAGBCCECCBCBBBB?AA::5:@>==A::6;>A?@<@BAABA??>?@@@??9==9999>BBDCC>A@<7;;:;;+:>:>>>>===>>;>;>>=?1818=A;;5;@=??AA@D?BBC=B:958AAAABBBCCB>AACAAB>@@>>>?AA;>8888:>8=7;;?AA>>>
@ATNG8:02345:05706
GATGGTAGCGCACACATAGATACAGTACTCATTCGTTTCGGAAGAGACAGGTACGTTAATAGTTAATAGCGTACTTCTTTTTCTTGCTTTCGTGGTATTCTTGCTAGTTACACTAGCCATCCTTACTGCGCTTCGATTGTGTGCGTACTGCTGCAATATTGTTAACGTGAGTCTTGTAAAACCTTCTTTTTTACGTTTACTCTCGTGTTAAAAATCTGAATTCTTCTAGAGTTTCCTGATCTTCTGATAGCACGCGATATACTACCATCGTTCCTTCTGAGTCT
+
;;?D<??@@A;;<@AACCCBBBBCCB@@@@;:.:;;9,9C<A?ACDDCBB@@?@CC@B@CCCC>@>ABBBB@?@?;;;;;;)7?:?BBC=CBBC?CAA?AC8;;BCEDACCCBCBCC@CBB?B@CCCCBBBC@CBCC?BBCCEBBBCBCCBBCBB?BCE@@A>B?ABFCBCCBB?AAAAA7@<A<;;;;;;%;CBCC>CBCCCCFCCB=@@@@0@@==@,0+0@<@@@BB:;:0:=?ABDDD@BBCHFCBBCCCCCCECCBAA@A<@>=792:4:4;@BAABBB
@ATNG8:02349:05693
GATGGTAGTACATGATAGACGACACCAGAAGATCAGGAACTCTAGAAGAATTCAGATTTTTAACACGAGAGTAAACGTAAAAAGAAGGTTTTACAAGACTCACGTTAACAATATTGCAGCAGTACGCACACAATCGAAGCGCAGTAAGGATGGCTAGTGTAACTAGCAAGAATACCACGAAAGCAAGAAAAAGAAGTACGCTATTAACTATTAACGTACCTGTCTCTTCCGAAACGAATGAGTACGATGAGAGAGCTCTCTCTACCATCGTTCCTTCTGAGTCT
+
>>>C>BBDBBC;;9?CCCDF;;;BC@CCCACCCA@@=@>ABBCDBC?BB>B@BAC@@@@@,A=ABCCCCCCBCC=A@?@@@@,@C>B5<;<&9@>;<BCA@AB:;6;?BB@CCB?BBBBCCBBBBBCBCCDE@CB@@>@BABABBC?C@EA@=@@@ABBBB@DCCCCC@BB>??>;?@@?<6>9949AABC3BB@C999AA=;:7:8=>=>594:=B@@<@AAAABB?B@BDD?C@@=@BBBBBBBBBBBBBBBBBABA@99667:768>A=@>A;??BBBBCC
@ATNG8:02351:05682
GATGGTAGTATCTGTCTACGAGAGCCGAAGATCAGGAACTCTAGAAGAATTCAGATTTTTAACACGAGAGTAAACGTAAAAAGAAGGTTTTACAAGACTCACGTTAACAATATTGCAGCAGTACGCACACAATCGAAGCGCAGTAAGGATGGCTAGTGTAACTAGCAAGAATACCACGAAAGCAAGAAAAAAGAAGTACGCTATTAACTATTAACGTACCTGTCTCTTCCGAAACGAATGAGTACACACTCTCATATGACACTACCATCGTTCCTTCTGAGTCT
+
A::@<BA?@@ABBCCCCBBCCCBBB>@A@CBBCBB@B@BABCBBB?BC?B?AABBBCCC2C?CCCCAAAABBB;@:@ACDD5CD?C5<;;.<EDBCCCBHDDBA>AADF@BBB=??BBDCCCCBBCCCCBC?BBBC>A@BBBA??9?<@AA?BBBBBBBDABBAABB@BB>889389999,9970888888%/:79///66?@A<@=@BCC7;7;>ABB?AAAAAAA?@?AA@;A??;?ABBBBBBB@:;AA:;;>>BBBBAAAA>AECBC>A>A>AA???999
@ATNG8:02352:05688
GATGGTAGATATATGCACGCTCTACAGAAGATCAGGAACTCTAGAAGAATTCAGATTTTTAACACGAGAGTAAACGTAAAAAGAAGGTTTTACAAGACTCACGTTAACAATATTGCAGCAGTACGCACACAATCGAAGCGCAGTAAGGATGGCTAGTGTAACTAGCAAGAATACCACGAAAGCAAGAAAAAAGAAGTACGCTATTAACTATTAACGTACCTGTCTCTTCCGAAACGAATGAGTACACATCGTCGTGTCGTGCTACCATCGTTCCTTCTGAGTCT
+
<<<CACCBBBBBCDDCCCCCBBCBCCCC@CEDCBB?B?AAAAAAA=AC;><?AA@@@@@2A?BBCCCCAAABE@A=ABBBB2A@>A5;;;-;CC?CDCBCB@@@>B?BB@CCB?AA?ACCDCCCBCCBCCC@CBAA>@ABBDCBB=@<@;;8;CCECBCD?AAAACC>AB?999?CCAAA<@>>:99::::%/87:///==???<@;??BD;?;@BCA@>@CAAAAB?B?BBB<??C???@BCBBBBBBCB@BBBBCAA999@@@<???@@<@=A>??????;;
@ATNG8:02356:05694
GATGGTAGCGAGCGAGTGTGTATACCAGAAGATCAGGAACTCTAGAAGAATTCAGATTTTTAACACGAGAGTAAACGTAAAAAGAAGGTTTTACAAGACTCACGTTAACAATATTGCAGCAGTACGCACACAATCGAAGCGCAGTAAGGATGGCTAGTGTAACTAGCAGGAATACCACGAAAGCAAGAAAAAGAAGTACGCTATTAACTATTAACGTACCTGTCTCTTCCGAAACGAATGAGTACGTGTGCGACGTGTCTCCTACCATCGTTCCTTCTGAGTCT
+
@AAD?CCCCBBBBCCCBCDDCBBBC?BBB@CCCC??=@?BBBABBA>BB>B=AABBBBBB5B@CCBBBCBCCDC>BB@@@@@0>>;@2999.<CJADEBCBBBCC?C???=@A@?BBAAABCABDDCCBDCB?BCCC@CBBACCCC?C@CCB?BBCCCCCB>@?@@ABB?B?BBB<>>@@@:@@?;99999(9A<?9::BBAAA<>;>?AA<@=@AC@@=@BAAABD@C?BBB<ABA>AAABBBBBBB>?>BBBCCBBBBA<:>?>=<=>B?C@B?BCCBBBBA
@ATNG8:02359:05676
GATGGTAGAGTATCATGTGTATCTCCAGAAGATCAGGAACTCTAGAAGAATTCAGATTTTTAACACGAGAGTAAACGTAAAAAGAAGGTTTTACAAGACTCACGTTAACAATATTGCAGCAGTACGCACACAATTGAAGCGCAGTAAGGATGGCTAGTGTAACTAGCAAGAATACCACGAAAGCAAGAAAAAGAAGTACGCTATTAACTATTAACGTACCTGTCTCTTCCGAAACGAATGAGTACTGTATCTATGTGTGCGCTACCATCGTTCCTTCTGAGTCT
+
::7=;@ABBBCCCCC<;:CBBAA@<9@00+/6:7=>8?:>@@@BCCACE@CACD@9;;;;*;=BBBCAA@CAAA<AABACEE5AA@B@BCC:BBB?BBAABBBBB?B?BB?AAA@CBBBBBBBAAABBAA;;5;6<;?BAAA;:;A>A=A;<6;A@AACBB?CABACB?BC?C?@=?BBAA;:999?@BAB2;;5;888>====5;5;>>>1819>A;;8;BABBBC?B@BBC>BBBACDCCBBAABBBBBB>>>BBBBBBB@??<;;;==8=5;5;=>>><=>
@ATNG8:02362:05690
GATGGTAGTGTGTCTCTGAGAGTAGTACTCATTCGTTTCGGAAGAGACAGGTACGTTAATAGTTAATAGCGTACTTCTTTTTTCTTGCTTTCGTGGTATTCTTGCTAGTTACACTAGCCATCCTTACTGCGCTTCGATTGTGTGCGTACTGCTGCAATATTGTTAACGTGAGTCTTGTAAAACCTTCTTTTTTTACGTTTACTCTCGTGTTAAAAATCTGAATTCTTCTAGAGTTCCTGATCTTCTGGTAGAGCGTGCATATATCTACCATCGTTCCTTCTGAGTCT
+
;56C;CCBBCBBCCCCCCCCCCCC9;:BBA@@>?BCC?CC?B?BCCCCDD@DDDCC?C@CCCB?B@CCCCAAACCABBBBBB)@A=@AAA;AB@@=@;;5;C>@@ACBC@BDEFDDBC@BBB>A?DCCCA@@@=AABB?CCBCDBBBCCBBB:::@=@AA?@@>@@CCDCDDAAA@B;:::.;;A;;;:::::#;CCED=BBDFEFFBBB>BBAB2BAABC:;:;DACCCCCBB@B@CBBCBA?BAB>BCCCCCBBBCCCDCBBBACC@C888@=A=A?ABBBBB@@
@ATNG8:02365:05683
GATGGTAGTAGTACACTAGTCATACCAGAAGATCAGGAACTCTAGAAGAATTCAGATTTTTAACGCGAGAGTAAACGTAAAAAGAAGGTTTTACAAGACTCACGTTAACAATATTGCAGCAGTACGCACACAATCGAAGCGCAGTAAGGATGGCTAGTGTAACTAGCAAGAATACCACGAAAGCAAGAAAAAGAAGTACGCTATTAACTATTAACGTACCTGTCTCTTCCGAAACGAATGAGTACTGTATCTATGTGTGCGCTACCATCGTTCCTTCTGAGTCT
+
;;<@<ACBBBCCCCCCICCEDBCBB@BCD@BBBB;;8<=A@ADCBB@CC?B?A@;::>>>,@=?CCCBBAA:99,7<9999;$:@6;2555&5994;C@CBBB@B?B?CC@@@@@BBBCCCCGBBBCCBBBG?BBBC@C@@@BBCF?B@BBA?AB?A@BBDAAAABBF@BB?AAA?CBBBD=B>;7;=BBB/AA=A???B?>>>5;5;=??:=9=?;;;=?????DC?B>ACE>B9999??BC??@BBAABA???BA???@@@AA=??>AE<A5;188>>?>@@
@ATNG8:02371:05708
GATGGTAGAGTATCATGTGTATCTCCAGAAGATCAGGAACTCTAGAAGAATTCAGATTTTTAACACGAGAGTAAACGTAAAAAGAAGGTTTTACAAGACTCACGTTAACAATATTGCAGCAGTACGCACACAATCGAAGCGCAGTAAGGATGGCTAGTGTAACTAGCAAGAATACCACGAAAGCAAGAAAAAGAAGTACGCTATTAACTATTAACGTACCTGTCTCTTCCGAAACGAATGAGTACTGTATCTATGTGTGCGCTACCATCGTTCCTTCTGGAGTCT
+
445?;@?CCBBBBCC;;;BBBBC@?>@BC@CABB:96:;??AAB@@=BC?B?@@@;;;;;';;AAACCCCBBBF=BABBCBB0BA>A5;;;.;AA?A@@?>@=>>7>;>=9>@A<??97:AABBBCBCCD;;8;A@A>ABBBB@?@3;5;;<5;BAA;9:A=AABBAA;??:?@A?BBABB=BBC?CCCCC3BB?887;;:BB@9=///99)/)//000;@@@A??=7;5:>;6:@>9889BBCC:;:::BAAAAAA@@@A777<>9995:6=37(///(../87
@ATNG8:02375:05684
GATGGTAGTGTGTCTCTGAGAGTAGTACTCATTCGTTTCGGAAGAGACAGGTACGTTAATAGTTAATAGCGTACTTCTTTTTTCTTGCTTTCGTGGTATTCTTGCTAGTTACACTAGCCATCCTTTACTGCGCTTCGATTGTGTGCGTACTGCTGCAATATTGTTAACGTGAGTCTTGTAAAACCTTCTTTTTTTACGTTTTACTCTCGTGTTTAAAAATCTGAATTCTTCTAGAGTTCCTGATCTTTCTGGTAGAGCGTGCATATATCTACCATCGTTCCTTCTGAGTCT
+
944A<ABBBCCECCCCCCBBBBBBBBAAAA@?=?DDD>CC?C=AACCCCC?BCCCC@C@CCBB?CACCBCCBB997;BCBCC*BC@B;;;0;C@A=A<<5;B>AA=@00-0AAAAAIG@CBC5;;0;BBCBC;;8;BBC@ICCCCDDCCBBBCCCCC?CBC?9989@CCCC@@A0000@DCG<B@BABBBCBBB#AC;;;;.;CCBBBCC;;;0;;;;*;DCCE@B?;;7:BBBCCE@C?BAAA;;;0:>A?BCCCCCBBBBBCCCDAAACC@B999A=A=A?BBBBBBBB
@ATNG8:02377:05670
GATGGTAGCAGACGTGACAGAGCGCCAGAAGATCAGGAACTCTAGAAGAATTCAGATTTTTAACACGAGAGTAAACGTAAAAAGAAGGTTTTACAAGACTCACGTTAACAATATTGCAGCAGTACGCACACAATCGAAGCGCAGTAAGGATGGCTAGTGTAACTAGCAAGAATACCACGAAAGCAAGAAAAAGAAGTACGCTATTAACTATTAACGTACCTGTCTCTTCCGAAACGATGAGTACGTGTGCGACGTGTCTCCTACCATCGTTCGTTCCTTCTGAGTCT
+
<<:><@B@@@CCBABABJCDCBBBB@CAB>BBBC996:?AAABCBB?BB>B;99:AAAAB+<7BBBBA?<<888)95;;;;;':@;:2999&5;<=@CCCBBBBD@C>@@>@A@?:::@AADCA@@@@AA@@>@BBB@CBBA:99A?B@BCB@CCB@??BC?BBBBAB>???BCA<??989)9656;====+//(//..6789:5>5>:>=49466:CC@CBCAA@B=>::;@7;00/?>?=BBCBB?==;A:88;@??A=AAB;??@@B<?>B?B7979BBA?@@7
@ATNG8:02381:05680
GATGGTAGCTCTGCTCTGACTCTCGTACTCATTCGTTTCGGAAGAGACAGGTACGTTAATAGTTAATAGCGTACTTCTTTTTCTTGCTTTCGTGGTATTCTTGCTAGTTACACTAGCCATCCTTACTGCGCTTGATTGTGTGCGTACTGCTGCAATATTGTTAACGTGAGTCTTGTAAAACCTTCTTTTTACGTTTACTCTCGTGTTAAAAATCTGAATTCTTCTAGAGTTCCTGATCTTCTGATAACTCATGTGCACCTACCATCGTTCCTTCTGAGTCT
+
<=BC?ABDBDCCCBBBC@BAA@BCBBA@BA@@;;999,94.48666CCCC;@A=99.58><:@7A?BBCCB;;6@465==<'98.449909:55.6=>4;?869BCCDABB@AACCC@BDD@C>AB;;;AAC?BBA?ACBAA@@@@9:8ABBBC?CCB?CC@C9;;CCBBABBACCDGI<C@C=;;<;;*;BBCC9;;CACBBBBB=AA@@,?:::>8>:@>9?@@A@@A6:5:BCAAA?BBFCCD@CCBD;;;B@:;5;;:=>;99@@C<A>ABBBCC??
@ATNG8:02381:05684
GATGGTAGCACACGAGATCTCATCGTACTCATTCGTTTCGGAAGAGACAGGTACGTTAATAGTTAATAGCGTACTTCTTTTTCTTGCTTTCGTGGTATTCTTGCTAGTTACACTAGCCACCTTACTGCGCTTCGATTGTGTGCGTACTGCTGCAATATTGTTAACGTGAGTCTTGTAAAACCTTCTTTTTACGTTTACTCTCGTGTTAAAAAATCTGAATTCTTCTAGAGTTCCTGATCTTCTGGTGTCGTCTATCATGTACTACCATCGTTCCTTCTGAGTCT
+
BBBC?BBBBCCCCBCCCCCCCCCCBBBGCDAA>ADDD>CC?C?BBCCCBB?BCDAA>A?AABA?A<AAABAA@AA>AABCC1@@<?BBD;AA?A>AAB?BB577>CBB?ABACAAAA;<=8<8<<=<>>>?;>>>>9>>?>>>@AAA@@@>;<<;@??:?@:@;A>?>?AA>>9<9999-;9=:?AAAA/==;;;17677AA858?8=>=<8%5555:5:68848:88;991705...@@79:>8::<;?>======>@@@AA>><===AA<A;A;A>>==;>>
@ATNG8:02384:05689
GATGGTAGTAGTACACTAGTCATACCAGAAGATCAGGAACTCTAGAAGAATTCAGATTTTTAACACGAGAGTAAACGTAAAAAGAAGGTTTTACAAGACTCACGTTAACAATATTGCAGCAGTACGCACACAATCGAAGCGCAGTAAGGATGGCTAGTGTAACTAGCAAGAATACCACGAAAGCAAGAAAAAGAAGTACGCTATTAACTATTAACGTACCTGTCTCTTCCGAAACGAATGAGTACACACTCTCATATGACACTACCATCGTTCCTTCTGAGTCT
+
ABBB@DCBBBBBCCCECCFJCB@A@@BCCACFCC:::;?BBBCBBB@BB?B@B?@99999):>@ADBBCCBBBC=ACCCDDC5AB>B4<<<.;@A=AA@AACCBC?B@CC?BBB=A@ACBCECCDDCCCDBC@CC??<?AC@AA?><A@CCC@CBBBBCCC?CCCBBB@BB?AAA?BEBAB<=<<8=====.=?<B877>>A=>9<:=>>>1818>B??=?AA@ABB?B?CCC>B??=@BECCDCCB@@@??==>=>ACCCBBAA>ABAAB<?<??BBABB:::
@ATNG8:02388:05678
GATGGTAGCGCATATCAGCGCAGCCCAGAAGATCAGGAACTCTAGAAGAATTCAGATTTTTAACACGAGAGTAAACGTAAAAGAAGGTTTACAAGACTCACGTTAACAATATTGCAGCAGTACGCACACAATCGAAGCGCAGTAAGGATGGCTAGTGTAACTAGCAAGAATACCACGAAAGCAAGAAAAAGAAGTACGCTATTAACTATTAACGTACCTGTCTCTTCCGAAACGAATGAGTACGATGAGATCTCGTGTGCTACCATCGTTCCTTCTGAGTCT
+
?:;A?B;9;BBBBCCCBCCCFFCCC>CCCACBBBBB>B?BCBBBCB@BB?B@BBBBAAAA0B?BBBCBBBB;;;0;;;;;;.5=4=.99,5;;6==BBCCCCC?A?@@<@@?>BBBCCABBB;;;;DFAA?AA@@?BCCA@@@@<@>A;;6:AA@AAAA?ABBBBB?AB=AAA499?>=5=993:9::9(9@>ABBBCC?;;7;<A?>>:>868;BC?CCCCB<;;;@BBE?CBB?BCBCBBBCBBCBB???@@::9;::??>;>AA89476;6;<<>>>>@
@ATNG8:02348:05747
GATGGTAGATATATGCACGCTCTACCAGAAGATCAGGAACTCTAGAAGAATTCAGATTTTTAACACGAGAGTAAACGTAAAAAGAAGGTTTTACAAGACTCACGTTAACAATATTGCAGCAGTACGCACACAATCGAAGCGCAGTAAGGATGGCTAGTGTAACTAGCAAGAATACCACGAAAGCAAGAAAAAGAAGTACGCTATTAACTATTAACGTACCTGTCTCTTCCGAAACGATGAGTACGAGAGAGCACACGTGTCTACCATCGTTCCTTCTGAGTCT
+
9<9A<@DCBBBCCCCCFC<@?CFDC@BBA>A=@=00+06:::>??B6@@>A>A@@99999(:;>>@B@AAA@?A9?5;9494$4;39.555&5;;7=666<<<490559;8<??<<CAAB@@ACCCCBBBBB@DD@@?ACACA:99=B?ABA?@A??0000+0>@@CC?CB?BAA=A??>>8:;;8=;<<=.;A::778>@>@A=A:>>?@<@===BCB?BBDBBBB?C=ACC<C000=>=?BBBAAAA88:?CDA??A;;8985::9:>9<896<;:99<<<
@ATNG8:02355:05751
GATGGTAGTATCTGTCTACGAGAGCCAAGAAGATCAGGAACTCTAGAAGAATTCAGATTTTTAACACGAGAGTAAACGTAAAAAGAAGGTTTTTACAAGACTCACGTTAACAATATTGCAGCAGTACGCACACAATCGAAGCGCAGTAAGGATGGCTATTGTAACTAGCAAGAATACCACGAAAGCAAGAAAAAGAAGTACGCTATTAACTATTTAACGTACCTGTCTCTTCCGAAACGAATGAGTACACATCGTCGTGTCGTGCTACCATCGTTCCTTCTGAGTCT
+
@@ADAJCCBBBBCCBBBDCDDDCBB?B@BB@BBBBAA=A>AABBBBB>BA>A>BB@;;;;;1>?CDBABBBBB?>7?@CCCDC5CB=B?ABAA2BBB?CCCBBBCCC?B?BD?BBB>A@AABBBBCBBEBBBCC@CBBB@BBAABAAB<A<@BC?BDCB?BAB?BBBAAA>BC@A@A>@@999,9<<;88888(8@:A888ABB;:7;9==889*84:>B@@<@A@@ACC@C@BBB=AAA=ABAAABCDCCCBA?BAAABBDBBBBCC?BAAAB?B?D?AA@@??==
@ATNG8:02363:05734
GATGGTAGTCTCAGATAGTCTATAGTACTCATTCGTTTCGGAAGAGACAGGTACGTTAATAGTTAATAGCGTACTTCTTTTTCTTGCTTTCGTGGTATCTTGCTAGTTACACTAGCCATCCTTACTGCGCTTCGATTGTGTGCGTACTGCTGCAATATTGTTAACGTGAGTCTTGTAAAACCTTCTTTTTACGTTTACTCTCGTGTTAAAAATCTGAATTCTTCTAGAGTTCCTGATCTTCTGGGTCTCTCTCCACGCACTACCATCGTTCCTTCTGAGTCT
+
<<AB?B<ABBBBBCCCCCBBBCDBBBBBBB;:9;CCC?CD@C@CBBBCBB@CDBBB?A>AAAB@M@CCCCCCDBD>@@CCC3BB?CBCC;@ACA>BBBB@-00>@>A>BCDCDCDD@CFC@B?CCBBBCCC@CBCB@CBBBCCBBBCCCA@ACCADAA?AA>A=@:;;BBBBC@;;;DC;CAG@CCCCC5FCCCC>BBHCBBGCCB?BBBB2B;;;C>A>BB?BBBDBDB@D@AABCCC>@:<;0;AA@ABBB?BEBCBBBDC?AB@?@@B@G?ABBCCB@?
@ATNG8:02363:05735
GATGGTAGGCGACTACATACGCGCCAGAAGATCAGGAACTCTAGAAGAATTCAGATTTTTAACACGAGAGTAAACGTAAAAAGAAGGTTTTACAAGACTCACGTTAACAATATTGCAGCAGTACGCACACAATCGAAGCGCAGTAAGGATGGCTAGTGTAACTAGCAAGAATACCACGAAAAGCAAGAAAAAAGAAGTACGCTATTAACTATTAACGTACCTGTCTCTTCCGAAACGAATGAGTACAGAGAGTACGATATGTCTACCATCGTTCCTTCTGAGTCT
+
:6:C@CBC?A9;;GEECBBBBCCC@DBB?BCCBCB<@<@BBBBBB?AA?A?BBAAAABC3C?BBBABBBCBBB=AA;;999*:94:/566)88>9:::?AAACA;C;AA<@:858;;;AAA>?>@@?AAA=9>>>>;AAAAAA8868;@=>:>?><>>??=>>>ADC=>>9>AA<==6656)8::4888989%8819857?BBBB<A<?==@=A=A>888:><<<9<</708<;1=>>:===>@@@ABBBB>>>@:::AAA@>>??<ACAAA;?<@<@@>>>???
@ATNG8:02376:05735
GATGGTAGGTGCACATGAGTGTATCCAGAAGATCAGGAACTCTAGAAGAATTCAGATTTTTTAACACGAGAGTAAACGTAAAAAGAAGGTTTTACAAGACTCACGTTAACAATATTGCAGCAGTACGCACACAATCGAAGCGCAGTAAGGATGGCTAGTGTAACTAGCAAGAATACCACGAAAGCAAGAAAAAAGAAGTACGCTATTAACTATTAACGTACCTGTCTCTTCCGAAACGAATGAGTACGAGAGTCAGAGCAGAGCTACCATCGTTCCTTCTGAGTCT
+
?@@CADCC@CBBBCDCCBCCCCAA@?BCD@BBBC??<??AACBBCC@CC?B?@@C999999%:>ABFDICCCDCB<AA:9999*:B=@4;;;6;CD@CABCCBBBA>B?CC=??A>CCC@BBCCCAAAEEDBB?BDCC@BBA?@A?@<A@CCC@CCBCCCBB>BBBBA@?>><>CD=@A??<5==>;::9999%/;7;///=<@==1716;=>+/+/<@00-;AAABCC@C@@@@9@::6:AACECCCBBBBBBBBBBBDBBBBAA@?>?==<6<3939<<<=:::
@ATNG8:02377:05735
GATGGTAGCTATACGTATATCTATGTACTCATTCGTTTCGGAAGAGACAGGTACGTTAATAGTTAATAGCGTACTTCTTTTTCTTGCTTTCGTTATTCTTGCTAGTTACACTAGCCATCCTTACTGCGCTTCGATTGTGTGCGTACTGCTGCAATATTGTTAACGTGAGTCTTGTAAAACCTTCTTTTTACGTTTACTCTCGTGTTAAAAATCTGAATTCTTCTAGAGTTCCTGATCTTCTGGGTGTATCAGCGAGTATCTACCATCGTTCCTTCTGAGTCT
+
BBBC@CCCCCBBBBCCCCCC9;;;:;BCFEBA?@FEE>CC@C?AABCCCC@CBAAA?B?BBAB=A=AABBBBBBB?BFBBB39979ABC>?@?@CB?AA;????AB@CCCBB?BB?BCC?B?A@@???@@<>><<:=;99@8::>?@@DFB=;7>??<@?=>:575???B;;7>@AFD2A9@7;<888'55./.'....;;=BBA17888(25:=?<A@BB@BA===BC=B;>;;;AC5;;;>6>@ACC?@@CA@>>>A=<<?5;:==>;?<?<@B::;=;;
@ATNG8:02377:05759
GATGGTAGTCTCAGATAGTCTATAGTACTCATTCGTTTCGGAAGAGACAGGTACGTTAATAGTTAATAGCGTACTTCTTTTTCTTGCTTTCGTGGTATTCTTGCTAGTTACACTAGCCATCCTTACTGCGCTTCGATTGTGTGCGTACTGCTGCAATATTGTTAACGTGAGTCTTGTAAAACCTTCTTTTTTTACGTTTACTCTCGTGTTAAAAATCTGAATTCTTCTAGAGTTCCTGATCTTCTGGTAGAGCGTGCATATATCTACCATCGTTCCTTCTGAGTCT
+
AABB@BCCCDDBBCCEDBBBBCCCCBBCCCBB?BBBB>BG@C@BEBCCCD=BBBBB?B?CCBB>B?BBCCBBBCC>:7777'7><B?BB<@BAA=ABA=AC?AABBBB@BCDDDCCC?CAA?A@CCBCBBAC?CCBB?BBCCDBBBCCCBB@@AB?CBB??><>>BBCCCCCCCACCCCB8A;@;::99999#:CBBB>CCCCCCEDDD@CCCB5BBBBF@C@BC@CBBCCCC?B?ABBDDD?B?A?ACFCCDBBBBBBBBB@??CB?C????;>=A=BBBBBB@B
@ATNG8:02382:05737
GATGGTAGCAGACGTGACAGAGCGCCAGAAGATCAGGAACTCTAGAAGAATTCAGATTTTTAACACGAGAGTAAACGTAAAAAGAAGGTTTTACAAGACTCACGTTAACAATATTGCAGCAGTACGCACACAATCGAAGCGCAGTAAGGATGGCTAGTGTAACTAGCTAGAATACCACGAAAGCAAGAAAAAGAAGTACGCTATTAACTATTAACGTACCTGTCTCTTCCGAAACGAATGAGTACCTCTCAGACGCTCGTCCTACCATCGTTCCTTCTGAGTCT
+
@@@C@CABBBBDDBCCCCCCDDBBB?CCC>BBCD9989?AABBBBA?CC>?<BCC<<<=<1?@CCCBBBADDDE>B=AABBB5BD?D4;;;.;CC@AABCCBFCC@C@BB?BBB>BBBBCCCCCCCDBBADD?CBBB@BAABBBAB>B?A??=@BABBBBB?BCAABBCAA<AAA=@AAA@;=::788888(7@:>888AAA@@<>;>@BB:>:=AAAA?BBAAACB<?=?A@9A??=?CCBEBB?@@@CCAAAA@@@@??;::;;<<=?A>B?B@CCCAAAAA
@ATNG8:02387:05733
GATGGTAGGACGAGCGTCTGAGAGGTACTCATTCGTTTCGGAAGAGACAGGTACGTTAATAGTTAATAGCGTACTTCTTTTTCTTGCTTTCGTGGTATTCTTGCTAGTTACACTAGCCATCCTTACTGCGCTTCGATTGTGTGCGTACTGCTGCAATATTGTTAACGTGAGTCTTGTAAAACCTTCTTTTTACGTTTACTCTCGTGTTAAAAATCTGAATTCTTCTAGAGTTCCTGATCTTCTGGGCAGACTCTCACACGCCTACCATCGTTCCTTCTGAGTCT
+
?<@C>A@C?BB@@ABBBBBBCCBB?BDDFDCC@CBBB=AC@C?CABBDDD@DGCCB@C@DCCC?E?DDDD@@@BB?CCCCC1AA>@BBB<BBA@>AAA=AF9;9BBBC@CCDDBAAB?CCC?C@CCCCBBBC?CCCD@CCDAAACCCBBACCAAA?BBB?CC?A>ABCCCCCBB;@9:::.;;A;;;:;:*;CCCC<<;DGDDCA@@>ABAB2BCDCC@C@BB@BBCCB@@=@?BBBCCD>@@CE>DCDCCCBBBBBBCDD@CCC?B@@?C?B?BABBBBBB@A
@ATNG8:02388:05724
GATGGTAGCACGAGTCACTCATATCCAGAAGATCATGAACTCTAGAAGAATTCAGATTTTTAACACGAGAGTAAACGTAAAAGGAAGGTTTTACAAGACTCACGTTAACAATATTGCAGCAGTACGCACACAATCGAAGCGCAGTAAGGATGGCTAGTGTAACTAGCAAGAATACCACGAAAGCAAGAAAAAGAAGTACGCTATTAACTATTAACGTACCTGTCTCTTCCGAAACGAATGGGTACTATGTAGAGCTCTATACTACCATCGTTCCTTCTGAGTCT
+
BBBB?CCBCCBCBBCCCCCCBCBBB<=DEACCCFD9;;ACCEDCBB?BB>B>CCBBBCCC5C@BBCCDJEJDCD?CA@@CB:B?B>B5;;;*:@D<@999?>::@?C@DC@CCB?BBBAA@BBDBBBDCCBB=AB::6;CBBCC@@>C@CAA?ACCBBCBB?BBC@???CC@BBC=?@BBC:@@@;@AABB3BB@C899AA@>?6;6;@@@=A<=>A@@=ABABBCC@C?BBD>AAA@BBB>BBBBB??>BBBBBBBAAA???=<9==<:;1918:=>>??>:;
@ATNG8:02391:05746
GATGGTAGTACATGATAGACGACACCAGAAGATCAGGAACTCTAGAAGAATTCAGATTTTAACACGAGAGTAAACGTAAAAGAAGGTTTACAAGACTCACGTTAACAATATTGCAGCAGTACGCACACAATCGAAGCGCAGTAAGGATGGCTAGTGTAACTAGCAAGAATACCACGAAAGCAAGAAAAAGAAGTACGCTATTAAACTATTAAACGTACCTGTCTCTTTCCGAAAACGAAATGAGTACAGAGAGTACGATATGTCTACCATCGTTCCTTCTGAGTCT
+
==<=9====@@?>@=====>555;;166<7;/////,/7;=<A@??9:<5:2:..----&-3-//55<5559909445;;+9>5;9@@9B9:4::55;?:9:49=@A???>7:::::::>:;9::;<69.5@==<@@?@@?;;5;=BBB?BCBBBBCC@CDCC??;?@=99:8><<<=57774;;;;;'995////96599-56(6===076'57999=@@BBBBCB5=9;:;;-:998*8?>>998??>><8=<<8=/0/@000:@=<AA==:=8<<>>><899/
@ATNG8:02394:05138
GATGTAGGCGTGTGAGAGTCTGCCCAGAAGATCAGGAACTCTAGAAGAATTCAGATTTTTAACACGAGAGTAAACGTAAAAAGAAGGTTTTACAAGACTCACGTTAACAATATTGCAGCAGTACGCACACAATCGAAGCGCAGTAAGGATGGCTAGTGTAACTAGCAAGAATACCACGAAAGCAAGAAAAAGAAGTACGCTATTAACTATTAACGTGCCTGTCTCTTCCGAAACGAATGAGTACCTCTCAGACTCTCCGTCCTACCATCGTTCCTTCTGAGTCT
+
BBBBBCC@CBBCCCCCBBBBBBBC>CDFADCBBBB?B?BBDCBBB?BB?B@BBBBBBB@2A>AAACBBBAADD>BBBBBBB1BB>B?CCC599B?BCAAA@@>@:=:>>:>??:>>>>@===A<<>AAA<;5<>>>9==>>=??A=C9>>A<@@@@>??=9=AAABA>AB>B>>7;;555(7;<8=BBBB/;;7<???@@@AA<A;AA>>9>;;;;=>;A>>=888;A<>@>7@A@;@>==>>><;<<>CAA=>=AA;>>>:>>>;;887>494::=???>==?
@ATNG8:02404:05146
GATGGTAGCTATACGTATATCTATGTACTCATTCGTTTCGGAAGAGACAGGTACGTTAATAGTTAATAGCGTACTTCTTTTTCTTGCTTTCGTGGTATTCTTGCTAGTTACACTAGCCATCCTTACTGCGCTTCGATTGTGTGCGTACTGCTGCAATATTGTTAACGTGAGTCTTGTAAAACCTTCTTTTTACGTTTACTCTCGTGTTAAAAATCTGAATTCTTCTAGAGTTCCTGATCTTCTGGGTGTATCAGCGAGTATCTACCATCGTTCCTTCTGAGTCT
+
B@?C@BBB==BBBAAAF=CCDDCCBBBBCC@@?@CGG>AB?B@AAACCCC?BBBBB>B?BBBA=A=BBBBAAABB?AAA??.??<AAAA=CABA>ABB>BB5889CCC@BAA@@?DD:?=A;A=A<;=AAAC=CCA@9><>>?>>>@>>>A;=<=<==><>@:?;?::;A?>8718>>>?5?:?:;;;;;*:=666.776///;::@=AAAA/?A@@@=B;AA<AAAA@==:=8<====?7;;?@9?>>>A@>>>A????;8866069:::5==B:>=A=>>A@
@ATNG8:02405:05128
GATGGTAGTACATGATAGACGACACCAGAAGATCAGGAACTCTAGAAGAATTCAGATTTTTAACACGAGAGTAAACGTAAAAAGAAGGTTTTACAAGACTCACGTTAACAATATTGCAGCAGTACGCACACAATCGAAGCGCAGTAAGGATGGCTAGTGTAACTAGCAAGAATACCACGAAAGCAAGAAAAAGAAGTACGCTATTAACTATTAACGTACCTGTCTCTTCCGAAACGAATGAGTACAGAGAGTACGATATGTCTACCATCGTTCCTTCTGAGTCT
+
BAAC@CCAABBBDEDCCBCC@@ACC@CCCACCBAAA=@>ABCCBBA>BC@B@BBDABBBB2B@CCDCCCCC;;:0;A;;;;;';@<@=AAA4?BB99;ADECCBC?A@AA>ABB?BB@@A@A@BDCBCCCCD@BBCB>BBBBBGCC?C=A:;6;BCCCCCC@CCCCCB>BB>ABB?ACCCD8?9949>AAA2A@=A???CB@??<?=????<?;<=A@B>ABB@@@B?C?ABD>C@@=??BAABBBBBBAAACBBBDCBBAAAB>:==@@@=B>H:>;;;>888
@ATNG8:02408:05131
GATGGTAGATACTCGCTGATACACCCAGAAGATCAGGAACTCTAGAAGAATTCAGATTTTTAACACGAGAGTAAACGTAAAAGAAGGTTTTACAAGACTCACGTTAACAATATTGCAGCAGTACGCACACAATCGAAGCGCAGTAAGGATGGCTAGTGTAACTAGCAAGAATACCACGAAAGCAAGAAAAAGAAGTACGCTATTAACTATTAACGTACCTGTCTCTTCCGAAACGAATGAGTACTGTATCTATGTGTGCGCTACCATCGTCCGTTAGAAGTCT
+
:<<CAECDDDAAB=<>ABBDCCDCC=CCC@@@@@A?>A?BBBABBB>>>@D@CBBBBAA@2A?BBBBBBBBA@@9;=?A@?3=A29.959&9;<=>CCCCA@@@=@<@B@BBB9;:BBDABBEDDBBBCCC@BCBB:::BBBBCB?A?B:;8;CAAABBC@BBBBCB?BB?BBC>B?CCC@B87166677)6;7///==@;;=<@<@@AA<@=@>AAA?BBB?@?B?B?BA@;@9849>A?A@B999BBAAAA=>>===@:::>=BAAAAA6875:22-2999
@ATNG8:02409:05136
GATGGTAGACACGTGTGCTCTCTCGTACCATTCGTTTCGGAAGAGACAGGTACGTTAATAGTTAATAGCGTACTTCTTTTTCTTGCTTTCGTGGTATTCTTGCTAGTTACACTAGCCATCCTTACTGCGCTTCGATTGTGTGCGTACTGCTGCAATATTGTTAACGTGAGTCTTGTAAAACCTTCTTTTTACGTTTACTCTCGTGTTAAAAATCTGAATTCTTCTAGAGTTCCTGATCTTCTGGGATGTGTGCGCAGTGCCTACCATCGTTCCTTCTGAGTCT
+
A=BC@CBBBCCCDDCAABCDBB@@@CBC@??>?CCC=CC?C?BAABEDD?BBBBA?C?CCCB?C?CDCBA@@@B?AAAAC1@B=@???:@BBC>AAC@CC<==ACBB?@BAAA?AA>A>>9>;>>>??>>>;AA==7;;>>;;;<>ABAA???@=>?<=A=;A;A>>>?>>>>9@@AAA5A=A;<7777*79666(--3---=:7;6;???/@@@?@>F<==9<===;::8<6:;AAAC766==6=//-;--/98==BAA<>>>:>>;;;6;1717==<<?@?
@ATNG8:02410:05140
GATGGTAGTACATGATAGACGACACCAGAAGATCAGGAACTCTAGAAGAATTCAGATTTTTAACACGAGAGTAAACGTAAAAAGAAGGTTTTACAAGACTCACGTTAACAATATTGCAGCAGTACGCACACAATCGAAGCGCAGTAAGGATGGCTAGTGTAACTAGCAAGAATACCACGAAAGCAAGAAAAAAGAAGTACGCTATTAACTATTAACGTACCTGTCTCTTCCGAAACGAATGAGTACTGCGTCTCACTCTCGCCTACCATCGTTCCTTCTGAGTCT
+
BBBD?BBBBCDEBCCCCBBB@@@CD@CDDICBBC@@<@=@BCDCCC@BC>A>@BCCBBBB5B@CCECCCCCDCE>CG;;;;;';@9=5959&5A<9>BCBBBBCC?A>AB?BDC?BB@AABBBCCCBBBCCC@CCCC?BABBBEBB>B=@9:6;BABBCCC?BBBCCD@BB>AAB<??BBB=@@@<:99999%9>;?97:CBB>=:>=ABBB7;8;ACCC?BBA@?AA<@>ADD?DCC?CCBBBBBCBBB;;;B@@@BAABC@CCD@C;;:C@C@C@ABBBB@?@
@ATNG8:02419:05121
GATGGTAGTATCTGTCTACGAGAGCCAGAAGATCAGGAACTCTAGAAGAATTCAGATTTTTAACACGAGAGTAAACGTAAAAAGAAGGTTTTACAAGACTCACGTTAACAATATTGCAGCAGTACGCACACAATCGAAGCGCAGTAAGGATGGCTAGTGTAACTAGCAAGAATACCACGAAAGCAAGAAAAAGAAGTACGCTATTAACTATTAACGTACCTGTCTCTTCCGAAACGAATGAGTACACACTCTCATATGACACTACCATCGTTCCTTCTGAGTCT
+
;55=466CBBABBCCCCCCCCBBBC@BBC?BCBB@@=@<??BBBBB?BB?D@>>>>?<<?.?>DBBBBCBBB?>4==;;;;;*;A>A5;;;6:CB=AA@BBBBBC@C@AA?ABB@CDCCBBBCCCCC@@@BB?ABAA>AAACA@AA=@=@?A=ABBCDBBA?CCBBBB?BB?AAB9::BAG=??;7;DEDD/AA=A;;;@@@@@<@<AABB5737=A@A?BBBAAAA<?;?AA;BBC?BBBBCCBBBBBAAA@@==>AAABDCEC?C???E?C?B?CECBB99:
@ATNG8:02427:05150
GATGGTAGCGCGACGAGCGTAGACCCAGAAGATCAGGAACTCTAGAAGAATTCAGATTTTTAACACGAGAGTAAACGTAAAATGAAGGTTTTACAAGACTCACGTTAACAATATTGCAGCAGTACGCACACAATCGAAGCGCAGTAAGGATGGCTAGTGTAACTAGCAAGAATACCACGAAAGCAAGAAAAAGAAGTACGCTATTAACTATTAACGTACCTGTCTCTTCCGAAACGAATGAGTACGATGAGATCTCGTGTGCTACCATCGTTCCTTCTGAGTCT
+
@?CC@EBBDDCBCCCCCCCCBBBDD=BCC?CBBA??<??AABBBBA?AC>A>@@@AAAAA3C?BAAABBBBCCC>CCBBBB8B@@45.555&99B?DBBBCCBCBAGACC@DCC?AABBCCCCBCCCCCCBB=BBBB?B@B@BB??<@??@B>BBBCBAAA?ACCA@@>BC?@@@5559;91:7818AABB/@@=A887ABA=>9<8<===8<6<=BBB@BBBAAAA=A>ADD>DAA>BBBCA@@DCBB@AA@@===;;;?A>>?:>===B=B7;7;>>AA@@@
@ATNG8:02430:05124
GATGTAGCGCGACGAGCGTAGACCCAGAAGATCAGGAACTCTAGAAGAATTCAGATTTTTAACACGAGAGTAAACGTAAAAAGAAGGTTTTACAAGACTCACGTTAACAATATTGCAGCAGTACGCACACAATCGAAGCGCAGTAAGGATGGCTAGTGTTACTAGCAAGAATACCACGAAAGCAAGAAAAAAGAAGTACGCTATTAACTATTAACGTACCTGTCTCTTCCGAAACGAATGAGTACTATGTAGAGCTCTATACTACCATCGTTCCTTCTGAGTCT
+
BBCDCDCBBBCCECBBBBBCCCCD=CCC?CCCC@@>A?BABBBBB?BB>B>BBB>>=>>2@>ABCCBBBAAAA9@@9;;;;*;B>D?CCC;BCC@9;9CCCBBC?C@EF@BBB?BCBBCGCBBBCCCCCCC@CCBB<??BBAABB>A?A@@=?BAABBBACCDBBCB>BC@AAA?B?88822883256688%7:85826>:=A?7878:??3>7=>BBB?BEABBBB@B?BBD>DCB>AABCBCCCA@@@@>:;;<====??>AB<A=>>C:=:><>>AA@@>>
@ATNG8:02432:05147
GATGGTAGTATAGAGCTCTACATAGTACTCATTCGTTTCGGAAGAGACAGGTACGTTAATAGTTAATAGCGTACTTCTTTTTCTTGCTTCGTGGTATTCTTGCTAGTTACACTAGCCATCCTTACTGCGCTTCGATTGTGTGCGTACTGCTGCAATATTGTTAACGTGAGTCTTGTAAAACCTTCTTTTTACGTTTTACTCTCGTGTAAAATCTGAATTCTTCTAGAGTTCCTGATCTTCTGGATACACTCATGTGCACCTACCATCGTTCCTTCTGAGTCT
+
B=AB?BDDCCCCCCCCCCBBCDBBBCCA@99:5;:;;099189@ABBCBA?BBCBB>B?BABB:=<>ABBBBBA=755555(/6/6//*.>>D?BBB??=9558?==:>A@@AAAA;A@@9>9>>>@>>>@;A?>>:<<=888=>@@@@@@A>>7>><=AA7:6:AAAAAA??;;;;??5?>D<====;*9:----)------6875555'277..*.335.5=7:9==;?<@@AA@@8;;@<@AAAA>>>???AAA@@<97703---70606276::767=
@ATNG8:02432:05149
GATGGTAGAGTATCATGTGTATCTCCAGAAGATCAGGAACTCTAGAAGAATTCAGATTTTTAACACGAGAGTAAACGTAAAAGAAGGTTTTACAAGACTCACGTTAACAATATTGCAGCAGTACGCACACAATCGAAGCGCAGTAAGGATGGCTAGTGTAACTAGCAAGAATACCACGAAAGCAAGAAAAAGAAGTACGCTATTAACTATTAACGTACCTGTCTCTTCCGAAACGAATGAGTACTATAGACTATCTGAGACTACCATCGTTCCTTCTGAGTCT
+
7777499<@A>B>@CABABAB;;;B?BCF@@A?CCC@C@CCCCCCC@BC@CABBB@AA@@0@=CCAABCDDCBB9AA;;;;.5C<B2999&4;<8=BBBCBBBC>A>AB?@BB?BBBCDBBBCCCCEBBCC@CB@?<@@@>AB=<2;5;@@<@BBBCBBC?AAACCC?BB?999=???BA;@??:?@@@@2?>:>788BB@>>7;7;>>@1818=BBC@BBAAA@@=@@;;;6;@@=BBBBCBBAAAAAABBABBAACBCCBAA>ABBBC?B@B@BCCAA:::
@ATNG8:02393:05213
GATGGTAGCGCGACGAGCGTAGACCCAGAAGATCAGGAACTCTAGAAGAATTCAGATTTTTAACACGAGAGTAAACGTAAAAAGAAGGTTTTACAAGACTCACGTTAACAATATTGCAGCAGTACGCACACAATCGAAGCGCAGTAAGGATGGCTAGTGTAACTAGCAAGAATACCACGAAAGCAAGAAAAAGAAGTACGCTATTAACTATTAACGTACCTGTCTCTTCCGAAACGAATGAGTACTATGAGATCTCGTGTGACTACCATCGTTCCTTCGAGTCT
+
<<<>466=====>BCBCA@@BBB@C:ABB?ABCA@@=@<@????@?=?B<@:==B:::::(78=?ABBCECBBA;@@;;;;;*;C;A5;;;'99;6<==BBB??A?B@CDADAA=AACCAAAECCCCBBBCB?A@??<?BAADB995;?B;;:9CBBBABCACAABBD?BB@BBB9==999,88818BBBA/??=@@@>>>???=A=B>>>:=:=>AA@?CAA884=6=48=@9@?@>A@???AAB>>>B??;;/-----///8?=5995..(..3(..55897
@ATNG8:02394:05184
GATGGTAGGCGTGTGAGAGTCTGCCCAGAAGATCAGGAACTCTAGAAGAATTCAGATTTTTAACACGAGAGTAAACGTAAAAAGAAGGTTTTACAAGACTCACGTTAACAATATTGCAGCAGTACGCACACAATCGAAGCGCAGTAAGGATGGCTAGTGTAACTAGCAAGAATACCACGAAAGCAAGAAAAAGAAGTACGCTATTAACTATTAACGTACCTGTCTCTTCCGAAACGAATGAGTACGAGAGTCAGAGCAGAGCTACCATCGTTCCTTCTGAGTCT
+
CCCC?BCC@CAABEDDBBBBBB@@A=ADE?CCCCBB@B@CBBAADD@BB?B@BBAAABBC3B@CCC@@@BDBBC>B?>=;;;.;?9?/888+9>A?BB>?BAA@@;@;<=:=>>9>>>>>AAAAAA===@AA;C@@@7=>?AA@>>:>:>>?;?;;;??AC7==AAAA;AB>B@@;??;990999489787)5607AA@@?@>><A;A@@@:@:@@>>>9>>>>;;;;@<ACA7>@@<BB@@???AA@??>@<<<DDA>:<;AAA;====A;@;@:>=>><>>@
@ATNG8:02399:05216
GATGGTAGATACTCGCTGATACACCCAGAAGATCAGGAACTCTAGAAGAATTCAGATTTTTAACACGAGAGTAAACGTAAAAAGAAGGTTTTACAAGACTCACGTTAACAATATTGCAGCAGTACGCACACAATCGAAGCGCAGTAAGGATGGCTAGTGTAACTAGCAAGAATACCACGAAAGCAAGAAAAAGAAGTACGCTATTAACTATTAACGTACCTGTCTCTTCCGAAACGAATGAGTACGTGTGACGTACGTGAGCTACCATCGTTCCTTCTGAGTCT
+
ABBD@CCDBBBBCDCBBCCCDCCCC=CCC?BBCC@@=@=@AAABBD>BA?D?AAAAACCC3C?CCCD>>?BBBD=>>:::::*:D>C4;;;.<CC@CBBBCCBB@?C@DC>@@B>BB??BBBCDDAA@ADDD?BBBC?BBBA@@@B>B?B@@>@@?CCBBA?CCCBBB?AB?@AA?BBBBA;A98188888+9>;@<::ABAAA;A<@@??;?=D?CAB@BBBAABB?B?BDC@BBB?BBBBBBDBAB?ABBBBCBBBCBBBBBC@BBB>>;>;?<>>>AA@>>
@ATNG8:02410:05175
GATGGTAGTGATACAGATCAGACACCAGAAGATCAGGAACTCTAGAAGAATTCAGATTTTTAACACGAGAGTAAACGTAAAAAGAAGGTTTTACAAGACTCACGTTAACAATATTGCAGCAGTACGCACACAATCGAAGCGCAGTAAGGATGGCTAGTGTAACTAGCAAGAATACCACGAAAGCAAGAAAAAAGAAGTACGCTATTAACTATTAACGTACCTGTCTCTTCCGAAACGAATGAGACGATGAGAGAGCTCTCTCTACATCGTTCCTTCTGAGTCT
+
9:<=5;666B=CB>BCBBB@B@@@A8AAB?ABBC:98:?DBBBBBB?AA;?<999@@@@A+@6:@@?>>A:>:;197:9999$4;39.555&5<<7;A;?9999:7<8=>9<BD:9:??@BBGFCCCCCCDD@DBBA>AAACBBBB?B@D;;<<DECDCBC@CAAABB=AA?@@A<??@@>8<881//////%/76//.5779AB<A::79>/818=ACC@EC???=@9=4;;>9>=>:>=<<<<889<<87599=887A5222555222,24:6;7799222
@ATNG8:02413:05197
GATGGTAGATACTCGCTGATACACCCAGAAGATCAGTAACTCTAGAAGAATTCAGATTTTTAACACGAGAGTAAACGTAAAAAGAAGGTTTTACAAGACTCACGTTAACAATATTGCAGCAGTACGCACACAATCGAAAGCGCAGTAAGGATGGCTAGTGTAACTAGCAAGAATACCACGAAAGCAAGAAAAAAGAAGTACGCTATTAACTATTAACGTACCTGTCTCTTCCGAAACGAATGAGTACACATCGTCGTGTCGTGCTACCATCGTTCCTTCTGAGTCT
+
966?:?@@@CDCCCCCCCDACABBD?BBB?BBBBBB??;?????CC?BB?B@BCBBBBBA0B>;;9??;A;;>?5<<55555$5>@C@CFF9BBB=@@@BBBBBD@C@BB@BBC@BBBBECBBBBCCBBBA@;@A;;;/;@?<==00+0:>=?8<A<=CADD?C???BB???<?>@;@AA@D<?=<8899999%9<:;976=6898)/+//8=2:6:?;;;?BB;;;AA=A@CCD>AAB8::A@AAABBAA??>@@@???BBBA899398@@=:@2828;;>777?
@ATNG8:02414:05185
GATGGTAGCTCTGCTCTGACTCTCGTACTCATTCGTTTCGGAAGAGACAGGTACGTTAATAGTTAATAGCGTACTTCTTTTTCTTGCTTTCGTGGTATTCTTGCTAGTTACACTAGCCATCCTTACTGCGCTTCGATTGTGTGCGTACTGCTGCAATATTGTTAACGTGAGTCTTGTAAAACCTTCTTTTTTACGTTTACTCTCGTGTTAAAAAATCTGAATTCTTCTAGAGTTCCTGATCTTCTGGGTGCGCTACAGTCTCTCTACCATCGTTCCTTCTGAGTCT
+
CCCC@BBDBDCCBCBFCCCCBCBBBBBBBBAA>@DFG?CC?B?CCCCCCCABBBCB@C@CBBB?B@BBDCC@@@C@AADDD2EB@CCCC?EBAA?ABB?BE8;:CCCC@CBBBBEBB@B@A?C?BCABABBB?BCCC?C@@@BBCCBCCBCAAAB@BBB?BB?B?BBCCBBBID>C;;;:.<>C=;;;;;;%;C<<;7;AAAB@@>?;7;>>??&966@>:?::924<===00+06:;=<<??BBGF?BBAA@DEDBBBBBB@@@AA>AB;;;@D?B@CBCBDGCC
@ATNG8:02421:05219
GATGGTAGCTCTGCTCTGACTCTCGTACTCATTCGTTTCGGAAGAGACAGGTACGTTTAATAGTTAATAGCGTAACTTCTTTTTCTTTGCTTTCGTGGTATTCTTGCTAGTTACACTAGCCATCCTTACTGCGCTTCGATTGTGTGCGTACTGCTGCAATATTGTTAACGTGAGTCTTGTAAAAACCTTCTTTTTACGTTTACTCTCGTGTTAAAAATCTGAATTCTTCTAGAGTTCCTGATCTTCTGGGTCTACGCTCGTCGCGCTACCATCGTTCCTTCTGAGTCT
+
=CCC?CCB;96<<;99@;?>@=9==444::4404;<=5==8<;999:6=>6;;;99;)524944.5.599;<;;7;=8<==;;'444(48990:;<<8<;;5;:044:::;7?@ACBAAA=?::5:4;@??@A@?;@A?@=BAAABACCBAAABB@AC?;;:>@B>B;?@@00/<<<5=55555$55;455555$55<==4>;;;<<5544.4444$44454059?>8;=<00/:6:6::=B>B>;ACC>?9:9BBBCCBBBBBBAAAC??@@9:69@D@BBAA?=<<
@ATNG8:02423:05190
GATGGTAGTCTCAGATAGTCTATAGTACTCATTCGTTTCGGAAGAGACAGGTACGTTAATAGTTAATAGCGTACTTCTTTTTCTTGCTTTCGTGGTATTCTTGCTAGTTACACTAGCCATCCTTACTGCGCTTCGATTGTGTGCGTACTGCTGCAATATTGTTAACGTGAGTCTTGTAAAACCTTCTTTTTACGTTTACTCTCGTGTTAAAAATCTGAATTCTTCTAGAGTTCCTGATCTTCTGGCTCTCGTAGACAGATACTACCATCGTTCCTTCTGAGTCT
+
@:959>66;CCCCCCCCCBBCCCCDB@AAA;;5;AAE>CCAF@CCFBBBB@BBBBC@B@BBBB?B@BBBBAC<@A>@ADCD3BB?BBBD>BCBB@ADC@CB:;;@@@F?ABCCCCBB@BDC?B@BCDBBBCB@BFCC?BBBCCAAABAAA@@?BD@@@@?@@=A=AACBBCCCIABCCCB:B@FACCGGC1AABAA8BCCABABBAC=AAAA0@@@@B?B?BB?BBBBCDD@B@CCCCCB>A?A?ACBBBBBBDCCCCBBBDCCB?A???@<@;?<?BBBBBBB
@ATNG8:02423:05192
GATGGTAGCACGACACGACGAGTGTACTCATTCTTTCGGAAGAGACAGGTACGTTAATAGTTAATAGCGTACTTCTTTTTCTTGCTTTCGTGGTATTCTTGCTAGTTACACTAGCCATCCTTACTGCGCTTCGATTGTGTGCGTACTGCTGCAATATTGTTAATCGTGAGTCTTGTAAACCTTCTTTTTACGTTTAACTCTCGTGTTAAAATCTGAATTCTTACTAGAGTTCCTGATCTTCTGGTCTACTATACTGTACTCTACCATCGTTCCCTTCTGAGTCT
+
778A;@ADE@;;;;<<666665@==<>>>59.955)5>7=9666;<<@<??;;;7:7999:.4.4<:9:<543633777$7</3377)3<==2=98498;ABCBBB>A989@@AA>=><5<7;9=5529>6A8:89<=<@<<:<9::878==>3;9649:6:-//9>99=>?D188;;1:9>7::;;:*:>>>?9?:>=>>===;;6;??2?@???<A;>>=@@>>>@>=9=;>=<?AA;@?@=@@;;;>?>?>A;;;???===9=///>+--*-49-/-7923
@ATNG8:02426:05175
GATGGTAGTATATCGCGTCGCTATCCAGAAGATCAGGAACTCTAGAAGAATTCAGATTTTTAACACGAGAGTAAACGTAAAAAGAAGGTTTTACAAGACTCACGTTAACAATATTGCAGCAGTACGCACACAATCGAAGCGCAGTAAGGATGGCTAGTGTTACTAGCAAGAATACCACGAAAGCAAGAAAAAGAAGTACGCTATTAACTATTAACGTACCTGTCTCTTCCGAAACGAATGAGTACTACTCTCAGAGACACACTACCATCGTTCCTTCTGAGTCT
+
ABBC?A@ECDCBCCCCCCCCCECAA>ACC@BABB;:9;?BBCCDDB@CC?B@BA@?????.@=ABBBBBBBBBB9==;;:;:':C=B4;;;*:CA?ABACBBBBEAC@@A>@AA=@@BBBBCHCCCBBBADD@D@??=@BDCCCBA>B@B;;6;==>@9959BDCC@A=AC@EBC<@?>>@::;=:@@AAA/>>;>888?>@=?1837>>@:>;>=A??<?@@AABB@C<?@D<AAC@BBBBCCCCABBBBBBB==>@@A===BB=B=>>@7<18188<:;;==
@ATNG8:02426:05188
GATGGTAGCACGAGTCACTCATATCCAGAAGATCAGGAACTCTAGAAGAATTCAGATTTTTTAACACGAGAGTAAAACGTAAAAAGAAGGTTTTACAAGACTCACGTTAACAATATTGCAGCAGTACGCACACAATCGAAGCGCAGTAAGGATGGCTAGTGTAACTAGCAAGAATACCACGAAAGCAAGAAAAAGAAGTACGCTATTAACTATAACGTACCTGTCTCTTCCCGAAACGAATGAGTAGTGGCGACGTGTCTCCTACCATCGTTCCTTCTGAGTCT
+
955=8=<<@<;;;===B>?=?;;=B9BBD@B@@B00+0:>>>@:99:B>@C?A?@999997#35:;:A<<B===BB1;>;9::;*5?7@4>@@7ACCACDDCCBCBB?A?AA=AAC?BBCCDDCGGCAB@CDBB>AA@@=??><<=87/97;4525<<;:;5808<>=;>8=>>>>>8?====6?984:====+9;7552<=<89@-/-/888828;@??9@A???=?487,7??:ABB?><=A@879C>@>@==<??:9<7;;<7<8898187=8=>>?A::;
@ATNG8:02427:05192
GATGGTAGCGAGCGAGTGTGTATACCAGAAGATCAGGAACTCTAGAAGAATTCAGATTTTTAACACGAGAGTAAACGTAAAAAGAAGGTTTTACAAGACTCACGTTAACAATATTGCAGCAGTACGCACACAATCGAAGCGCAGTAAGGATGGCTAGTGTAACTAGCAAGAATACCACGAAAGCAAGAAAAAAGAAGTACGCTATTAACTTTTAACGTACCTGTCTCTTCCGAAACGAATGAGTACAGAGAGTACGATATGTCTACCATCGTTCCTTCTGAGTCT
+
:<BB@BBCCCABB@@ABCCCCBA;;9;CC@BBBB@@<@=@@:::BB?CB@B@CCBBBBBB2B?GCGEDCCCCDD>BBBBCCC1AA?C=AAA7ACC=ABC;;;CCC?C@;;:;CE?CAFBBBBABC@@ACCCBACBBC@CCBBCCAB?BACBA=AB@@@@A@?:;:CCC?AA=@@@29999A;@??:?@@@AB(@>=/0/0?<AAA9989:=:2>=A@@@=9=:///;;171;@A9AAB===>A>>>AAAAAAAAA@>==A==<>>>6;:::;4;:?=AB@A>>;;
@ATNG8:02434:05171
GATGTAGATATATGCACGCTCTACCAGAAGATCAGGAACTCTAGAAGAATTCAGATTTTTAACACGAGAGTAAACGTAAAAAGAAGGTTTTACAAGACTCACGTTAACAATATTGCATCAGTACGCACACAATCGAAGCGCAGTAAGGATGGCTAGTGTAACTAGCAAGAATACCACGAAAGCAAGAAAAAAGAAGTTACGCTATTAACTATTAACGTACCTGTCTCTTCCGAAACGAATGAGTACTGTATCTATGTGTGCGCTACCATCGTTCCTTCTGAGTCT
+
A?CBCCBBBBBK<;;CC@@@BCDD@BBC?CBAA@@<?5::?AAAE@EB>A=@A@@@@@@1>8=AA>>=ABBDD9><;;;;;*;B?C@CDF;CCD?BDGFCCBBB?B@CC?BBC?BB???BBBBCCCCCCAA<ACCC<@<><<=@@<C@D@@=@CBBA@@@<>>>>@A<@A<>==8==:;;1:999=>>???':;7//*//=>AAB:>:=A??:=:=BBBB@BBCBBCC?B?AAD=BBB>CABBBBBBBBFBBBBBBBCB>>B???@<@@@?@8=5;188>>>>>>
@ATNG8:02438:05208
GATGGTAGCATCATGCATATCTCACCAGAAGATCAGGAACTCTAGAAGAATTCAGATTTTTAACACGAGAGTAAACGTAAAAGAAGGTTTACAAGACTCACGTTAACAATATTGCAGCAGTACGCACACAATCGAAGCGCAGTAAGGATGGCTAGTGTAACTAGCAAGAATACCACGAAAGCAAGAAAAAGAAGTACGCTATTAACTATTAACGTACCTGTCTCTTCCGAAACGAATGAGTACCTCTCAGACGCTCGTCCTACCATCGTTCCTTCTGAGTCT
+
CBBD?C@CBBBCDCCBCCBBACCCC=BBD?BBBB@@>@@CBBBBBC@BB>@=?@?;==>>);6CCBBBDDF@@?6<99:;;.:@;A4;;09=>9@CBCFDDCC?B?BD?BBC<@@BBBCCCCCBBCCCBC?CCBB?B@A@BB887:?BCC@CCCCCBBB?BCAAAA?CD>@?@?BBBBB=AAA=@===>/>A=B:98@@@@A;A<@@AA<>:>@BBB?BBBBBBB?B?BBF>BBB?BCBBBBB@AA@A<=BAA?>???D;??A=@@@@B@B@B?BBBBAAA@
@ATNG8:02394:05250
GATGGTAGAGTATCATGTGTATCTCCAGAAGATTCAGGAACTCTAGAAGAATTCAGATTTTAACACGAGAGTTAAACGTAAAAGAATGGTTTTACAAGACTCACGTTTAACAATATTGCAGCAGTACGCACACAATCGAAGCGCAGTAAGGATGGCTAGTGTAATCTAGCAAGAATACCTCGAAATGCAAGAAAAAGAAGTTACGTCATATTAACTATTAACTGATACCGTGTCTCTTCCGAAACGAATGAGTACGTGTGACGTACGTGAGCTACCATCGTTCCTTCTGAGTCT
+
AABB?BA@@@;@:;56666@BCBCB?@@71///)///)/)444999;755.549945555&5499;<<:---086/------&-7355(444&444.45444::333(328:5933,37889997/////;9996<<;;7:;;:;54449494429955A598585;=<BB>?>4=7707999=,3333377777'79.221662222222+225538.3.-----58(-----..626057:055905.....55669:<83338789773..62..---(-,2,-..33799
@ATNG8:02397:05238
GATGGCGTGTGAGAGTCTGCCCAGAAGATCAGGAACTCTAGAAGAATTCAGATTTTTAACACGAGAGTAAACGTAAAAAGAAGGTTTTACAAGACTCACGTTAACAATATTGCAGCAGTACGCACACAATCGAAGCGCAGTAAGGATGGCTAGTGTAACTAGCAAGAATACCACGAAAGCAAGAGAAAGAAGTACGCTATTAACTATTAACGTACCTGTCTCTTCCGAAACGAATGAGTACGATGAGATCTCGTGTGCTACCATCGTTCCTTCTGAGTCT
+
ACCC@BBBCCCCCCCCCCBBB=BCC?CCBBBB@B@CCCCBCC???>?;>@@99999.:?ACC???FEBBB=AA99888(8?;@299929AB?BBBBCAAAA<A;<<:=>>:>=@@@===AA>>>>>==9=@@@9>>>?>>>>:>:>>B>BBAAA=AA;A@@@BB>BA>BCC<@@@@B9><=8<@@AC9==9==BBCBBBB<@<@CCC>B>ABBBB>B==8>>>;A;>==8=CC@B?@B@@>>@>@>@>>>>>>>?;:8:?>7?::9>:>8=:>???A@@@
@ATNG8:02402:05228
GATTAGTATAGAGCTCTACATAGTCTATTCGTTTCGGAAGAGACAGGTACGTTAATAGTTAATAGCGTACTTCTTTTTCTTGCTTTCGTGGTATTCTTGCTAGTTACACTAGCCATCCTTACTGCGCTTCGATTGTGTGCGTACTGCTGCAATATTGTTAACGTGAGTCTTGTAAAACCTTCTTTTTACGTTTACTCTCTTGTTAAAAATCTGAATTCTTCTAGAGTTCCTGATCTTCTGGTGTCTGATCTGTATCACTACCATCGTTCCTTCTGAGTCT
+
BBA@BCCBBBBCCCCCCCCCCCDCCBCB?B@@@<@C@C@BBCBBBB?BCCCC@C@AAAC?B?BBDDDBBBA=<====,=@<@@A@:@BAA>BBA=AC@A@ABBC?BBAAAACC>BBB=@=?>??<>89;@A@@;@>AA>??@@@@@@>>>><>>><@@<@;AAACAAAAC9>>DDD3?:;679777+7:88>4978///@5<;4????/>=>>A=B<@@==99///=7<49A===A<AAA<AA:::AAB@>>???AAA@@A;<877:494<;@>=>B@=<
@ATNG8:02407:05238
GATGGTAGGCGAGAGTGAGACGCAGTACTCATTCGTTTCGGAAGAGACAGGTACGTTAATAGTTAATAGCGTACTTCTTTTTCTTGCTTTCGTGGTATTCTTGCTAGTTACACTAGCCATCCTTACTGCGCTTCGATTGTGTGCGTACTGCTGCAATATTGTTAACGTGAGTCTTGTAAAACCTTCTTTTTACGTTTACTCTCGTGTAAAAATCTGAATTCTTCTAGAGTTCCTGATCTTCTGGTATACACACTCGCTCGCTACCATCGTTCCTTCTGAGTCT
+
<=CG?BBC@B?@ACCDCCCCAAAEDCCCCDB@=@:;;0;A=@=AB@@A@@=@B@9989=@ABC@C?BBBBBA@@@;999:9$796;575)2ABB?BCC?BB;>=>BBB@@@@@AA@@;?::6:;>AAAA@@@;@@A?9>>>?::;>>BBAAA???<>>><AA<A:==AAAADAA;<==ED5?:<9<??@@/;=;;;*------97-//999+89>995;5//,/:9:???=A;>>=99=///@9;::?@AA@A>>>>@A?>>=B<@@?BB;@;@;??>>>@@7
@ATNG8:02408:05222
GATTAGTATAGAGCTCTACATAGTACTCATTCGTTTCGGAAGAGACAGGTACGTTAATAGTTAATAGCGTACTTCTTTTTCTTGCTTTCGTGGTATTCTTGCTAGTTACACTAGCCACCCTTACTGCGCTTCGATTGTGTGCGTACTGCTGCAATATTGTTAACGTGAGTCTTGTAAAACCTTCTTTTTACGTTTACTCTCGTGTTAAAAATCTGAATTCTTCTAGAGTTCCTGATCTTCTGGGCAGACTCTCACACGCCTACCATCGTTCCTTCTGAGTCT
+
:998=@@AB@@ABBBCCCBCBBBBCDDA@@=@@@@;@B?B@@?@@?BB?BD@?>9?9?AAA>B@DBBBB994;6=@@@@.<:48:97-7BBB?BBD?BB?AA>A@A=?>>>@@><6555-78===;;;==:?A>>;>A===?:;;==HD>>>?<=>><AD<@<?>>>>?>88089999/::>988888(87:=A7A=><A@;;;;:>=>?.:::?:5>9>;58///;9:4=8:777?>:>>AA:@A@@>>>@@?:;;<;,//<7<=>>@=D=A=A@@>>>=@
@ATNG8:02409:05231
GATGGTAGTATATCGCGTCGCTATCCAGAAGATCAGGAACTCTAGAAGAATTCAGATTTTTAACACGAGAGTAAACGTAAAAAGAAGGTTTTACAAGACTCACGTTAACAATATTGCAGCAGTACGCACACAATCGAAGCGCAGTAAGGATGGCTAGTGTAACTAGCAAGAATACCACGAAAGCAAGAAAAAGAAGTACGCTATTAACTATTAACGTACCTGTCTCTTCCGAAACGAATGAGTACACATCGTCGTGTCGTGCTACCATCGTTCCTTCTGAGTGT
+
CCCC?CCABBCCCCCCCCBCCDCBC@BCB@BBCBBBACADCBBBBC@CC?B@BBBAABAA2A?BBCBBBBCBBD9<=;;;;;';B;@4;;;*9@@=@CCCEDGCC?B?BB?BBB?BBAACCCDBBBDBBBCC?ABCA=??AAAA?><A@CCF@CAABBBCD?CCCCBB?BC@BBB@BBABC<888:====<.=@<A>=<@???D:>:=>@?7:7;ACBB?BAAABBC?C@BBB=BBB>AABBBBAACAAA@@BBBBBAA??@ABC@ABAAB>=:><@AAAA===
@ATNG8:02412:05241
GATGGTAGTGTCATATGAGAGTGTGTACTCATTCGTTTCGGAAGAGACAGGTACGTTAATAGTTAATAGCTGTACTTCTTTTTCTTGCTTTTCGTGGTAATTTCTTGCTAGTTACACTAGCCATCCTTACTGCGCTTCGATTGTGTGCGTACTGCTGCATATTGTAACGTGAGTCTTGTAAAACCTTCTTTTACGTTTACTCTCGTGTTAAAATCTGAATTCTTCTAGAGTTCCTGATCTTCTGGCTCTCGTAGACAGATACTACCATCGTTCCTTCTGAGTCT
+
/::;5/////:::<>;;////////4444<93-333808:.4.444///:)/////5;79;;<:>9<<<666;99;654444$44.44555&499<744.44)4;.44////)///--8//)/883969<79///92779<7:=666<=<<<;;;88/--550--/39/56=>=<:595555&5.5.55<<&4555;2<555555559.555&5999<9=.55.544444<0/)/77///)//727///99955//////777//+5::<<:>:<7;4434493
@ATNG8:02413:05226
GATGGTAGGACGAGCGTCTGAGAGGTACTCATTCGTTTCGGAAGAGACAGGTACGTTAATAGTTAATAGCGTACTTCTTTTTCTTGCTTTCGTGGTATTCTTGCTAGTTACACTAGCCATCCTTACTGCGCTTCGATTGTGTGCGTACTGCTGCAATATTGTTAACGTGAGTCTTGTAAAAACCTTCTTTTTACGTTTACTCTCGTGTTAAAAATCTGAATTCTTCTAGAGTTCCTGATCTTCTGGGTGCGCTACAGTCTCTCTACCATCGTTCCTTCTGAGTCT
+
BCCE@DCC@CCCCCA?A?@D@A@BABCCCE::7;@@@<AB@C@CCBBBCC@CCCCCAC?BBA@>BGCCCDCA@@A>@@@@@,;;59<:>1><55.6<:;<<256==@B?BBBCCCCB@CCD?A>B@@@@BAA=@A@@<ACBBB@@@B???AB@9:4::9<AC?C>A?@@@@ABB=A??=??,?2:4:9@@@199CBE8A696;;555;39999(94455.56<>8:::595<9<8=::;::4:?C@=BC;99@B?>@BB@??@@@@9;<.--(-(-38:=<?@>@
@ATNG8:02417:05221
GATGGTAGAGTATCATGTGTATCTCCAGAAGATCAGGAACTCTAGAAGAATTCAGATTTTAACACGAGAGTAAACGTAAAAGAAGGTTTTACAAGACTCACGTTAACAATATTGCAGCAGTACGCACACAATCGAAGCGCAGTAAGGATGGCTAGTGTAACTAGCAAGAATACCACGAAAGCAAGAAAAAGAAGTACGCTATTAACTATTAACGTACCTGTCTCTTCCGAAACGAATGAGTACTATAGACTATCTGAGACTACCATCGTTCCTTCTGAGTCT
+
9<5525==@;6666><<@BB;96?>5:5504<<:9:5;;@CBC>>D@DC@B=?B;:995*56;@;<;@CC@@@;@AAAAB7@@=@5;;;&:<@<@995;BBBB@B?BB?BCC<>>9:;BCBCCHHGDF;;8;A@@<@BA>>@00-05@;>>?BBCBBBB@CBBBBB?BA=???=@@?=<5=9939CDDF3BB?>:;;A??>A8=4::88/85;:CCC@CC@@@BB;?;:;;09??=AB@A????BBBBAAABCCDBB;;;ABA>AACCCAC@C>@?A::9??
@ATNG8:02419:05248
GATGGTAGTATCTGTCTACGAGAGCCAGAAGATCAGGAACTCTAGACGAATTCAGATTTTTAACACGAGAGTAAACGTAAAAGAAGGTTTTACAAGACTCACGTTAACAATATTGCAGCAGTACGCACACAATCGAAGCGCAGTAAGGATGGCTAGTGTAACTAGCAAGAATACCACGAAAGCAAGAAAAAGAAGTACGCTATTAACTATTAACGTACCTGTCTCTTCCGAAACGAATGAGTACTACTCTCAGAGACACACTACCATCGTTCCTTCTGAGTCT
+
@?AC@DCCC;;;CCCCCECBBBCCC@BCC@CBCBA@>A=?ACCBCBCBB>A@CA?99999(89A??@?>>7737(77:944&4;7;.494&5;;6<>CABBBBCAD?@@=@BB7;<BBCBCCDAABDBDCM@CCAA=@BB@@@A@=B@CCC@DCDBAA;;6:BAAACACC?A??;??@?A9@:93:::::(9@;@>>?AAA?>;>=@@@A;A<@@CBB@CBBAABB<?<?AC;CAB?@AABBBBCCB>??BBBDBABCA@?>>>:==<77)/)/1///7;888
@ATNG8:02419:05258
GATGGTAGTGTCATATGAGAGTGTGTACTCATTCGTTTCGGAAGAGACAGGTACGTTAATAGTTAATAGCGTACTTCTTTTTCTTGCTTTCGTGGTATTCTTGCTAGTTACACCAGCCATCCTTACTGCGCTTCGATTGTGTGCGTACTGCTGCAATATTGTTAACGTGAGTCTTGTAAAACCTTCTTTTTACGTTTACTCTCGTGTTAAAAATCTGAATTCTTCTAGAGTTCCTGATCTTCTGGTCTACTACACTGTACTCTACCATCGTTCCTTCTGAGTCT
+
@@AB?BBEBBCCCCCHBBBCBBACDDEBBB;;8;CCC@CE@CACBBBDDDACCCBB=B@DDCC?C?BBBCCBBBC@CCCBC1CC?A?AD>CCAB?CCC@CC@CCBBCDACCCC@CCC=BBE=A=ACBB@C@@=@CBB?CCCCCDCBCCCCCCCCC@CBB?AC@C?BBCCCCDCD>A@@@@7>=B4;;;;;*;BBBB>CCDJCDDCCC?BBBB2ACBBB?B?BA<@@BBBBB@B@BBBBCA<@::8:BBCDDBBBCCCBBBCCCCB?A;;;@>@ADACBBBBBBB
@ATNG8:02420:05231
GATGGTAGATATATGCACGCTCTACCAGAAGATCAGGAACTCTAGAAGAATTCAGATTTTTAACACGAGAGTAAACGTAAAATGAAGGTTTTACAAGACTCACGTTAACAATATTGCAGCAGTACGCACACAATCGAAGCGCAGTAAGGATGGCTAGTGTAACTAGCAAGAATACCACGAAAGCAAGAAAAAGAATTACGCTATTAACTATTAACGTACCTGTCTCTTCCGAAACGAATGAGTACACACTCCATATGACACTATCGTTCCTTCTGAGTCT
+
CCBB?BCCCCCBCACBCCCCCBCBB@BBC@BBBB@?=??BBBBCBB?BB>B>A?>88888(9;ABC@@ACBBBD>?;9999.:@A=A5;;;-:CC>CEDCCCDCC?B?:99:CE@CCBBBCCCCCCCCCCCC@BB?@<?>??CBBB=@=@::59??AAB??=>CBBBB?BC@BBB?ABBBC;>::189888):=:=088>??>@:=:>>?@:>:=ADBB@BCCBBCC@C@BBB=BBB@CBBBBBB>>=@@A>@@>>>B=>>A@AAAA<A;?;ABA???AA
@ATNG8:02425:05265
GATGTAGGCGTGTGAGAGTCTGCCCAGAAGATCAGGAACTCTAGAAGAATTCAGATTTTTAACACGAGAGTAAACGTAAAAAGAAGGTTTTACAAGACTCACGTTAACAATATTGCAGCAGTACGCACACAATCGAAGCGCAGTAAGGATGGCTAGTGTAACTAGCAAGAATACCACGAAAGCAAGAAAAAGAAGTACGCTATTAACTATTAACGTACCTGTCTCTTCCGAAACGAATGAGTACTATGTAGAGCTCTATACTACCATCGTTCCTTCTGAGTCT
+
CCABBCB?BCCCCCBBBBBCCBCC>CDD=CCCCCC?C?BBCCCCC?BB?B?B=<77777)9<@AABBCBBAA@8>@99878(9B<B:???5??A?>?:AAACAA<@;@A<A>=8<<AAA===>AAA@===A;AAAA5;;AA>>=A:?;?;;7;>>>>>>=:@AC@AA<AB>C??:>><;:3999587777)7;6<BAAAA?@A8<8<>>>7;7;?AAA;?===>>>;@8<<C3=BB>B@=><<?>>@A?>BBB@@<A?????>>9><<<?;A9>9>@AAA==>
@ATNG8:02393:05290
GATGGTAGCTCGCTGATGATATCTCCAGAAGATCAGGAACTCTAGAAGAATTCAGATTTTTAACACGAGAGTAAACGTAAAAAGAAGGTTTTACAAGACTCACGTTAACAATATTGCAGCAGTACGCACACAATCGAAGCGCAGTAAGGATGGCTAGTGTAACTAGCAAGAATACCACGAAAGCAAGAAAAAAGAAGTACGCTATTAACTATTAACGTACCTGTCTCTTCCGAAACGAATGAGTCTATAGACTATCTGAGACTACCATCGTTCCTTCTGAGTCT
+
BCCC?@@CCCCB==@CCCCCECB;;6;BB?BDHD@@=@;@???@??=?DAD@?@??>AAB3B?BBA??>BBABC=><@@@@@09;5;2;;;*<CCADCBBBBA;<9:?BA?BAA?AAAABBCBBBBCCBBCB@BAAA8::@@@AAA=B@BBB?AABBBCBC>@?BBBB???>?AA177=8C6;886556778%8=9<=;@@>@BA;?<?>>>1818>CA@?AB:::???B799B>BBE?BABCCBBABB@@???@C@@@;;<>>>=>>>@B7=7=:?==@@?@A
@ATNG8:02397:05279
GATGGTAGCATCATGCATATCTCACCAGAAGATCAGGAACTCTAGAAGAATTCAGATTTTTAACACGAGAGTAAACGTAAAAGAAGGTTTTACAAGACTCACGTTAACAATATTGCAGCAGTACGCACACAATCGAAGCGCAGTAAGGATGGCTAGTGTAACTAGCAAGAATACCACGAAAGCAAGAAAAAGAAGTACGCTATTAACTATTAACGTACCTGTCTCTTCCGAAACGAATGAGTACAGAGAGTACGATATGTCTACCATCGTTCCTTCTGAGTCT
+
@?DD@CBBBBCCDAAACDDD@@@CC?DCC?CCBBA@?A@BBB@AAB@BB@B?AAA>??>?)86CCBAAACCCCD=@=:;;;.4?8D.999&5<<7>?BCCCDDC?B?BC@CBB?BCBBBBCCCBBCCCCCC?CBAA?AAA?BBBB?B?B@A>@BBCBAAC?CAAACA>@B>BBB?BB@@@9:999?@AAA/AC=A876AAAAA9=:=BAA7:7:@BBC@CBBBBCD?A>ACD>BAB?BBBAADDCC?AAAAAAABBB@<><>>A:@@A@?<@<>:>?A>>=>=
@ATNG8:02398:05301
GATGGTAGCACGAGTCACTCATATCCAGAAGATCAGGAACTCTAGAAGAATTCAGATTTTTAACACGAGAGTAAACGTAAAAAGAAGGTTTTACAAGACTCACGTTAACAATATTGCAGCAGTACGCACACAATCGAAGCGCAGTAAGGATGGCTAGTGTAACTAGCAAGAATACCACGAAAGCAAGAAAAAGAAGTACGCTATTAACTATTAACGTACCTGTCTCTTCCGAAACAAATGAGTACAGAGAGTACGATATGTCTACCATCGTTCCTTCTGAGTCT
+
BBBD@DDDBABBCCCDABBBBDBBC@ECC@CCDE999:?AACBBBC@DD?B?BABBBBBB3B?BCCBBBBBBBB9??99:::*;B>C5<<;6;CB@CCCDECD;:;;?BC@CCC=??CCECBBBBBCBBBCC@CCBB?BBBA???<7?=A?@>@CBCBCCC?CBAACA?BB?778489>?>8;;:4:;;;;.;D=C:;;BCB??;@<?>AB1718>A@@>BBBBBCB?B?BBA<BBB=BBBBBDDCCA??AAABCDD<>=8887849>>>A<A=B;>>?>>::;
@ATNG8:02422:05278
GATGGTAGACATATCGTACTCTCTGTACTCATTCGTTTCGGAAGAGACAGGTACGTTAATAGTTAATAGCGTACTTCTTTTTCTTGCTTCGTGGTATTCTTGCTAGTTACACTTGCCATCCTTACTGCGCTTCGATTGTGTGCGTACTGCTGCAATATTGTTAACGTGAGTCTTGTAAAACCTTCTTTTTACGTTTACTCTCGTGTTAAAAAATCTGAATTCTTCTAGAGTTCCTGATCTTCTGGTGTCGTCTATCATGTACTACCATCGTTCCTTCTGAGTCT
+
9:DFADCCBBCCCCCBCDCCBBBCCCBBBB@@>@BBC>CC?C?AAAAAAA>BBB@B?B@BBBB?B?BBB@AABBA=@@@@A/?>;?8835BBD@BBB???187>>@B=B?@>>:>@<<==<@;?688;;==8=>@@;???@?AAA>>>AB>>=@<@@@=AA<=<A@@A;;;>>;A<9<92<6<9;<===.;;;AA9AA@@@>988=076666$..8884;39848:566//(-,3--.66477;;DDAA777///;<>===??==:=A@@@<@<?<?BA>>>>>
@ATNG8:02423:05297
GATGGTAGTATCTGCACACTCTGTCCAGAAGATCAGGAACTCTAGAAGAATTCAGATTTTTAACACGAGAGTAAACGTAAAAAGAAGGTTTTACAAGACTCACGTTAACAATATTGCAGCAGTACGCACACAATCGAAGCGCAGTAAGGATGGCTAGTGTAACTAGCAAGAATACCACGAAAGCAAGAAAAAGAAGTACGCTATTAACTATTAACGTACCTGTCTCTTCCGAAACGAATGAGTACTGTATCTATGTGTGCGCTACCATCGTTCCTTCTGAGTCT
+
@;;GALCCC@AACCCBAACCABBBC@CCCAC@?@BB?A?ACCBBBB?BB?B@D?@99999(9;@@BCB@??BBE>AAACEEE2ED@C5;;;.;CF?CCAB@BC@@=@=A@=@@@=@@AABBCCCBAAADEFE?BB;;:;BBCCCCC?B?B@@>@BCDCCCB?BCCBBB?CC?BBC?BBBCC<985/6==??/>?:;;;=@@A@=7=9==@@,/+/9=00-:B@@@??<><>>C>@8858<>CCAAAA???DAAAB>??B@???@@5;;=<<4<4:188;;:;=>
@ATNG8:02426:05283
GATGGTAGTGTCAGTGCGCGTCGTCCAGAAGATCAGGAACTCTAGAAGAATTCAGATTTTTAACACGAGAGTAAACGTAAAAAGAAGGTTTTACAAGACTCACGTTAACAATATTGCAGCAGTACGCACACAATCGAAGCGCAGTAAGGATGGCTAGTGTAACTAGCAAGAATACCACGAAAGCAAGAAAAAGAAGTACGCTATTAACTATTAACGTACCTGTCTCTTCCGAAACGAATGAGTACATAGTATACGTATAGCTACCATCGTTCCTTCTGAGTCT
+
9::D@FA@@BBAAA=?CCGCCCCCC@CGC@DDCCBB?B@BBCEBB@?AB?C@B@?;;;;;,><@ACBBAAA999,9@ABBCC5DC?B<AAA9ADD@BBBCDDDBA>@AHK@CBB>AABBCCCCCCCCCCBBB?CCAA>?@??>>=B>B?C?@=?BBCBCCC?AAAAAB?BC>AAA>A@B?>5=;;5;=>>?/?B<A888@??>>;><?@AA:=:=BBBB@CBBBBBB?B?BBB>BCC?BBBCBBBBBA>>>????@AAAAA:::<@@A>A>A?B?CCC?????
@ATNG8:02428:05279
GATGGTAGGCACTGCGCACACATCCCAGAAGATCAGGAACTCTAGAAGAATTCAGATTTTTAACACGAGAGTAAACGTAAAAAGAAGGTTTTACAAGACTCACGTTAACAATATTGCAGCAGTACGCACACAATCGAAGCGCAGTAAGGATGGCTAGTGTAACTAGCAAGAATACCACGAAAGCAAGAAAAAGAAGTACGCTATTAACTATTAACGTACCTGTCTCTTCCGAAACGAATGAGTACGTGTGACGTACGTGAGCTACCATCGTTCCTTCTGAGTCT
+
ABBDAD@C?CBCCCCCCCCCDC@@@=@CC@CCCCCB?B?BBCCCCC?BD?A@AB?=>===.>=BBCBBBBBAA?6=?9:::;*;C@B5;;;.;AA?CCBBCBCCC?C?BB?BBB>BBBBBABBBBBBBBCBB?CCDB>BBABBBBC>B?BBA>BBBCACBC?ABAAAA?CC@889799BAA9>>>988778+8A<B===B@@@@:><@AAA<>;>@BBB@CBBAAAA?C?CEE?CBB?BBBDDCCA<<<DAAABAAACCBBABBA=@:;;D=@<?:>>@@@?>>
@ATNG8:02428:05308
GATGGTAGATACTCGCTGATACACCCAGAAGATCAGGAACTCTAGAAGAATTCAGATTTTTAACACGAGAGTAAACGTAAAAAGAAGGTTTTACAAGACTCACGTTTAACAATATTGCAGCAGTACGCACACAATCGAAGCGCAGTAAGGATGGCTAGTGTAACTAGCAAGAATACCACGAAAGCAAGAAAAAGAAGTACGCTATTAACTATTAACGTACCTGTCTCTTCCGAAACGAATGAGTCTGTATCTATGTGTGCGCTACCATCGTTCCTTCTGAGTCT
+
569@8=B;;:=<BCIBAAB@@BBBB=BBB?BDBBAA>A????BBBC?BA7:49@@=====,?=AA@@@@A@@@B<B>BCBBB5AB=A4;;;-;CB?BAA@?@B;;;.;=??=CA@<@BBBCDCCCBBBBEDCB=AC;;6:???AAAA?B@C@@8::A?@@?@=000:;;67713::6:;;=<5;85.77789)5:955599999>8=8<<=<:?:=>CCC@DB???99299999,8<<8=?@>>=BBBABBBBBBBBBB??>@@A49:>=A=A?B99:B>>988
@ATNG8:02403:05338
GATGGTAGCGCACACATAGATACAGTACTCATTCGTTTCGGAAGAGACAGGTACGTTAATAGTTAATAGCGTACTTCTTTTTCTTGCTTTCGTGGTATTCTTGCTAGTTACACTAGCCATCCTTACTGCGCTTCGATTGTGTGCGTCTGCTGCAATATTGTTAACGTTGAGTCTTGTAAACCTTCTTTTTACGTTTACTCTCGTGTTAAAAATCTGAATTCTTCTAGAGTTCCTGATCTTCTGGTCTACTACACTGTACTCTACCATCGTTCCTTCTGATTCT
+
44;;.4444//////9<=9555555<544;4:48;99)596;8=<5<555.5:::;8<7555>8>:=;;:559@<==<>A>+556:9@B:545=9555755.555<4616==<?===:<<<5:5;;<>@=9905:??499<999995@A@?;?<<?>>?9:298:00)/555--(--//)/27255555$55555)5::;<<66557<>?@+?::65.5.5939:::;:>9<7;;3944.435.5595;;;@=<>>==59544<./////)/)/388///333
@ATNG8:02403:05350
GATGGTAGAGAGACTGTAGCCACCCAGAAGATCAGGAACTCTAGAAGAATTCAGATTTTTAACACGAGAGTAAACGTAAAAAGAAGGTTTTTACAAGACTCACGTTAACAATATTGCAGCAGTACGCACACTATCGAAGCGCAGTAAGGATGGCTAGTGTAACTAGCAAGAATACCACGAAGCAAGAAAAAGAAGTACGCTATTAACTATTAACGTACCTGTCTCTTCCGAAACGAATGAGTACGAGAGTCAGAGCAGAGCTACCATCGTTCCTTCTGAGTCT
+
BBBC@BBBBCC;;:B@@@@B=ACC>FIGACCCB:;;:?BBCBBAA=AC?C?AAAAACCD3D@:99AAABBBCD;@=99999(8<7<7<<=;(22;355598666:08058599=9=;;;AA==>>BAAA@==<>AAA=?=>A?@995::??@<??@@AA::7;@AAAB<AA;>>><A@8839>:7<<=<<+//,/;8;@AB;;8;=>>>A=A=BAA>>:<<AA>>><?;===4<8818;;>??@@A@@>?>@@>=>@@;;;B>>8>>=<=;?;?<A@@@AA=;
@ATNG8:02405:05328
GATGGTAGTAGTACACTAGTCATACCAGAAATCAGGAACTCTAGAAGAATTCAGATTTTTAACACGAGAGTAAACGTAAAAAGAAGGTTTTACAAGACTCACGTTAACAATATTGCAGCAGTACGCACACAATCGAAGCGCAGTAAGGATGGCTAGTGTAACTAGCAAGAATACCACGAAAGCAAGAAAAAGAAGTACGCTATTAACTATTAACGTACCTGTCTCTTCCGAAACGAATGAGTACGAGAGACACACGTGTCTACCATCGTTCCTTCTGAGTCT
+
BBBC?BCCAABBBDDEECCDDC@BB?CCCC>CCBB?A?BBAAACC?B@?C@DCAAABBB3B?BBB???ACCCC>CA@@???.??<A8===2>AB?BBAACCAC>;A;AA7==A:>>===<<<=A@@?>>>A9>>>C;>>>>>>;;79<?;@>@@ABB@AA=@=??BB?BB>BBB>==787*99708===>/??;?>==AA??>:=:=@@@=D=B?:::=>>>A===;@<@CA9A>><>AAA99:AAABA>>>?@@@BAAAA@@:>>@@@<A=A;A?@@<<<<
@ATNG8:02408:05367
GATGGTAGCTATACGTATATCTATGTACTCATTCGTTTCGGAAGAGACAGGTACGTTAATTTAATAGCGTACTTCTTTTTCTTGCTTTCGTGGTATTCTTGCTAGTTACACTAGCCATCCTTACTGCGCTTCGATTGTGTGCGTACTGCTGCAATATTGTTAACGTGAGTCTTGTAAAACCTTCTTTTTACGTTTACTCTCGTGTTAAAAAATCTGAATTCTTCTAGAGTTCCTGATCTTCTGGATAGCGACGCGATATACTACCATCGTTCCTTCTGAGTCT
+
@AAC@BCDDDC@@@CEDDCBBCCBCBBBDD99;9CCC=CC@D@C@@ACCC@BB@:83:=>@;A8::CBBCBBB<;;;;;,;A=BABB<BBAB?BBA>@@9?688AB=A==9AABB>BBB?B>B@@><>>>=AAAA9><<;;;>>@@@AA>>>?;=<<7==4969><><?A@?;???>?2?;?;@@@@@/@@@@A:@;:8@;:8::087862#289<?7=6<<8=BBB?==9=<?;??@=8>>B?BD?AAAAABBAAAA@@?>>><><<@>=B>B@BBBBBA<=
@ATNG8:02414:05328
GATGGTAGTATATCGCGTCGCTATCCAGAAGATCAGGAACTCTAGAAGAATTCAGATTTTTAACACGAGAGTAAACGTAAAAAGAAGGTTTTACAAGACTCACGTTAACAATATTGCAGCAGTACGCACACAATCGAAGCGCAGTAAGGATGGCTAGTGTAACTAGCAAGAATACCACGAAAGCAAGAAAAAGAAGTACGCTATTAACTATTAACGTACCTGTCTCTTCCGAAACGAATGAGTACACACTCTCATATGACACTACCATCGTTCCTTCTGAGTCT
+
:;:B>AABBBCDBCBB99666>>CC??@@8666==@<@<@@@=B?A>AB?B@@@@==>>=,=<@AAAC@A=<;=7979?@@@+?<.5.555&5<<7>===?@==B?B?BB?ABA?BCBCCCGCCCBBBBC@@<@@@@>A@@BBBBB?B?B;;5:><;>=>@<@@?>8917<6777<=7377)599155555'29066:75588;7=9;;<>=D=A;@A????::9?A=:58<A9><<;>@A@BCC>>;>>@?@====ABBBBCCC@C>><=9>07/38;;::88
@ATNG8:02415:05341
GATGGTAGCAGACGTGACAGAGCGCCAGAAGATCAGGAACTCTAGAAGAATTCAGATTTTTAACACGAGAGTAAACGTAAAAAGAAGGTTTTACAAGACTCACGTTAACAATATTGCAGCAGTACGCACACAATCGAAGCGCAGTAAGGATGGCTAGTGTAACTAGCAAGAATACCACGAAAAGCAAGAAAAAGAAGTACGCTATTAACTATTAACGTACCTGTCTCTTCCGAAACGAATGAGTACGTGTGCGACGTGTCTCCTAATCGTTCCTTCTGAGTCT
+
AAAC?B99;>CCABBCBBBECDDBB?CCB@CBBAAA@D?ABBAAAA>BA=@=BBB>>>?>2@?BCCCCAABBBC>CABCBBC1BC=B7;::6;CD@CCBCCDC:98;?BB@CCC>AABBCCCCCCCCCCCCD?B@AA@B?>?BBBB>B@C?@=@BCBBBBC?AAAAAA?BB@>>?<??9999+9::488888(8@:=789BBBBA;A;AABB:>:>@CCB@DBBA@C@9:7;;;5;00+0@@@BBCBBB;;;BBE>==?@?B<??<?@BC=C<A<>>>@@???
@ATNG8:02416:05334
GATGGTAGTATCTGCACACTCTGTCCAGAAGATCAGGAACTCTAGAAGAATTCAGATTTTAACACGAGAGTAAACGTAAAAAGAAGGTTTACAAGACTCACGTTAACAATATTGCAGCAGTACGCACACAATCGAAGCGCAGTAAGGATGGCTAGTGTAACTAGCAAGAATACCACGAAAGCAAGAAAAAGAAGTACGCTATTAACTATTAACGTACCTGTCTCTTCCGAAACGAATGAGTACTACTCTCAGAGACACACTACCATCGTTCCTTCTGAGTCT
+
@??B>BDFBBBDCCBBBJEGGCCA@?@BB?@@@@@@<@?BBBBCBB@AA>A?A?@9999*98<@@AAB??98:,:9;;9:9$595:.55)5994;B=AABCBC?B?CC?BCC>@@ABAAACBEKCBBCFG?BABB=@:::BCBB?J@CAA?@@@?AA@A>AEBCBB?BB?BBB?A::9A2998088898(7>:A???ABBAA5858AAA=@<ADB@@>?CCCBBB>B=AAB>CCE?ABBCCBBBCCCAAABBB@@?????====A888=18181888<=;;;
@ATNG8:02421:05347
GATGGTAGATACTCGCTGAACACCCAGAAGATCAGGAACTCTAGAAGAATTCAGATTTTTAACACGAGAGTAAACGTAAAAAGAAGGTTTTACAAGACTCACGTTAACAATATTGCAGCAGTACGCACACAATCGAAGCGCAGTAAGGATGGCTAGTGTAACTAGCAAGAATACCACGAAAGCAAGAAAAAGAAGTACGCTATTAACTATTAACGTACCTGTCTCTTCCGAAACGAATGAGTACGAGAGAGCACACGTGTCTACCATCGTTCCTTCTGAGTCT
+
@>?C@CCCCCCCBBBCCDD?AAAC=CBB?CCBCAA<A?CBCCCCC?BB?B?BBB?>>>>1>?BBBAABBCBAB>BC@@@@@1@A=B6;;:6;CC@CBBCCCC;;;<@FFADAA?ABBBCBBBCBBCCCCBA?BBBB>BA@@AA@B<>:>9859AABBBBB?ACDCCC=AA@BBB=@?B@?8?==7<;;<<.<D=?;9:BBF>>:>=?>?@7:4:A???@CBAAA?><??BBB=BA@=ABBBBCDA@@@A:::>C???A?;;:::=>788@;?;@;??>>>>>>
@ATNG8:02422:05357
GATGGTAGTACATGATAGACGACACCAGAAGATCAGGAACTCTAGAAGAATTCAGATTTTTAACACGAGAGTAAACGTAAAAAGAAGGTTTTACAAGACTCACGTTAACAATATTGCAGCAGTACGCACACAATCGAAGCGCAGTAAGGATGGCTAGTGTAACTAGCAAGAAATACCACGAAAAGCAAGAAAAAAAGAAAGTACGCTATTTAAACTATTTAAACTTACCTGTCTCTTCCGAAAACGAATGAGTACGTCTCTCTACCATTCGTTCCTTCTGAGTCT
+
444:7<<A@ECBAA@@@ABBA@AEHACCCACCB@;;053>>>?@@B@CD@C?CBC@B@@@0@@CCCCCDBBBBB=A@@@@@@0@C>C5;<;*;BB?CCCECCC@@?@@CC@EAA>ABBBCBBBBDCCCBBAB@A;;;5:999955:7<6///7999==;:;;>@@?>>;0..)---)--7778-7787<<<=;;9#///(////668222'26.682..'.7.33...(.883358,2,28::+88932229::995589886--(--(-/:5=5;277888955
@ATNG8:02422:05369
GATGGTAGCACGAGTCTCTCATATCCAGAAGATCAGGAACTCTAGAAGAATTCTGATTTTTAACACGAGAGTAAACGTAAAAAGAAGGTTTTACAAGACTCACGTTAACAATATTGCAGCAGTACGCACACAATCGAAGCGTAGTAAGGATGGCTAGTGTAACTAGCAAGAATACCACGAAAGCAAGAAAAAGAAGTACGCTATTAACTATTAACGTACCTGTCTCTTCCGAAACGAATGAGTACTGCGTCTCACTCTCGCCTACCATCGTTCCTTCTGTCT
+
BBBB?B>BEBBCCCBBCDDDFBBAB@BCC@DCCCBB?B@CBBDBBB@BC@C?AA@=>@@@0A@BBBBBCBBBCC>???AAAA2@?;@:>=?0>?A=>?>BBAAAC@C>A;7;>>=A@??@@;;;@@DB<<9A<AB??7658>?@?@>D9====@????>995;?>>BB?BB@FBB>@=::80:8506;;;=.<;7;@@@@@B@@;?;@@CC<A<???@@=@AA>>>@=A:><<1;7608==AA???@@@>>>A@@@@@@@A<???;@<<>>:>;@;<<<<>>
@ATNG8:02425:05355
GATGGTAGCACGAGTCACTCATATCCAGAAGATCAGGAACTCTAGAAGAATTCAGATTTTTAACACGAGAGTAAACGTAAAAAGAAGGTTTTACAAGACTCACGTTAACAATATTGCAGCAGTACGCACACAATCGAAGCGCAGTAAGGATGGCTAGTGTAACTAGCAAGAATACCACGAAAGCAAGAAAAAGAAGTACGCTATTAACTATTAACGTACCTGTCTCTTCCGAAACGAATGAGTACTGCGTCTCACTCTCGCCTACCATCGTTCCTTCTGAGTCT
+
B;:;9=;?;>>>>===>>><;;<<<155:.559;55.549:=>>=><@?<@?BCCBBBAB1C>BB=>>?<=877)7<:9444$5<7<.655&5;;9>BABAA?>?9?=::2::;9>?CCGCCCCCBBBCCBC?BA@@=>?===??=8?<99558:988666)//:9896983833,33333(375255555'.9.3../<9;;<=D;DA@@<?;?;@@><8338833-3,39;1;37/7>??BCBCBBBAAABBBBBB>>>;?==4;;;=>=B>A?ACCBAAAC
@ATNG8:02429:05340
GATGGTAGCGCACACATAGATACAGTACTCATTCGTTTCGGAAGAGACAGGTACGTTAATAGTTAATAGCGTACTTCTTTTTCTTGCTTTCGTGGTATTCTTGCTAGTTACACTAGCCATCCTTACTGCGCTTCGATTGTGTGCGTACTGCTGCAATATTGTTAACGTGAGTCTTGTAAAACCTTCTTTTTACGTTTACTCTCGTGTTAAAAATCTGAATTCTTCTAGAGTTCCTGATCTTCTGGGTGTATCAGCGAGTATCTACCATCGTTCCTTCTGAGTCT
+
?@?@>@ABBCCABCAABBBAABABACBBBA@@;?ABA=BIGH@BBBCBDD@BBBBB>A?BACB<@=@A@A@@@@B:;;DCC2AA=>?CD=AABB@BDD?BB:;;BCCDADBBBCBCB@CCC@C@GDBBBCCC@CCBB?BAAAB:;;CBBBCBBBD@CCC@BA?A?AABCCCC@A?@BBBB7@;A;;;;;;*;CABB=BBB;;;;;:B@CCCC3A:::@>@@JEA@AABBAA=@=@AA@@@>B;;;0<@AABBBCCBBB;<;@@@A=;;;@C7;7:??@@BBBBB
@ATNG8:02429:05349
GATGGTAGGCACTGCGCACACATCCCAGAAGATCAGGAACTCTAGAAGAATTCAGATTTTTAACACGAGAGTAAACGTAAAAAGAAGGTTTTACAAGACTCACGTTAACAATATTGCAGCAGTACGCACATAATCGAAGCGCAGTAAGGATGGCTAGTGTAACTAGCAAGAATACCACGAAAGCAAGAAAAAGAAGTACGCTATTAACTATTAACGTACCTGTCTCTTCCGAAACGAATGAGTACACATCGTCGTGTCGTGCTACCATCGTTCCTTCTGAGTCT
+
9///29//)/////77999@?=9;;05AB=@AAB;;7;;@>==9998@<9C<??@@?@B?+<>??=BBCBBBCC>B7;;BBC0BB?C@CFD;DCC@BBBBBBCCF@C?BC?BBD8::AABBCCCCBBBB@@@>@AAA?AAAAACCC?B?A;:6:@@@:95A=??@A<>7;;9>0/*/9633-566355557)5=77555<:;;<:=8<<<;6<076@=?<?889>8928/788/8994;8<>:?B@;7:7;7<;<;;;83439:?8=>>55-51819979753.
@ATNG8:02431:05348
GATGGTAGGACGAGCGTCTGAGAGGTACTCATTCGTTTCGGAAGAGACAGGTACGTTAATAGTTAATAGCGTACTTCTTTTTCTTGCTTTCGTGGTATTCTTGCTAGTTACACTAGCCATCCTTACTGCGCTTCGATTTGTGCGTACTGCTGCAATATTGTTAACGTGAGTCTTGTAAACCTTCTTTTTACGTTTACTCTCGTGTTAAAAATCTGAATTCTTCTAGAGTTCCTGATCTTCTGGGCAGACTCTCACACGCCTACCATCGTTCCTTCTGAGTCT
+
/:9<;A@@;?@;55;5:A@AACBB@BBBBCBB=@@CC=BB@C@CCCCC999:CCCB?B?@@A@=B>BCCC::9>>:;;;;;*;C@CCDI>A@AA:<<=800*0><=?AACCDCCBBC@ECCAC>@::::;:B?BC;::5;@AA;;;BD<;;@@@=<<;59@=A>BCCBDBB@B>A;;;092:69CCCF5CCBBB=@ADDCCBBAA5;;;;);A@AC@C;;:AGBCBC997:>AACCAA=AABB=BDBAA@@?@AB??@A?C:9499::A>A@C@BBB?@?CC
@ATNG8:02434:05356
GATGGTAGCGCACACATAGATACAGTACTCATTCGTTTCGGAAGAGACAGGTACGTTAATAGTTAATAGCGTACTTCTTTTTCTTGCTTTCGTGGTATTCTTGCTAGTTACACTAGCCATCCTTACTGCGCTTCGATTGTGTGCGTACTGCTGCAATATTGTTAACGTGAGTCTTGTAAAACCTTCTTTTTACGTTTACTCTCGTGTTAAAAATCTGAATTCTTCTAGAGTTCCTGATCTTCTGGCTCTCGTAGACAGATACTACCATCGTTCCTTCTGAGTCT
+
A@@B@CCCCCCCCDDDCBBBCCBBBBAAAC;;5;?@@;@A=A?;;;CCBBABCBCC@C@CBBB?C?BAACB;<9A=@@BAA3?@;?@AA;@?AC?CCG?AAACCBCELAGAAACDCD@CCD@B?BBBBBBBE@CBBB?CCCCFBBBBCCCCBBBB?BBBAAA>A?BBCBBBCCC?A@@@@3>=B;;;;;;*;BCCD;;;CCEJCBCB@DDDD5D@ABD@CACFADCC@A@D@C@CCCCCC@B@A?ACCCCCCCCCCCBBBBCCCD@@@AAA=A=B?BBBBBBAB
@ATNG8:02437:05320
GATGGTAGCTCACGTACGTCACACGTACTCATTCGTTTCGGAAGAGACAGGTACGTTAATAGTTAATAGCGTACTTCTTTTTCTTGCTTTCGTGGTATTCTTGCTAGTTACACTAGCCATCCTTACTGCGCTTCGATTGTGTGCGTACTGCTGCAATATTGTTAACGTGAGTCTTGTAAAACCTTCTTTTTACGTTTACTCCCGTGTTAAAAAATCTGAATTCTTCTGAGTTCCTGATCTTCTGGCTCTCGTAGACAGATACTACCATCGTTCCTTCTGAGTCT
+
@??C@CCBDBCBCCCEBBCBBBBDDDCCCCCC@CDCD>BB@C@CCBBCBA?BFCBA=??CCBB>A<ABBAAAABB>BBBBB3B@?BCCC;ABBB>@AA>AB:>>?BBB?BBB@@@??:>AC;A:@@>>===>;A><=8<<<<>>?@A@@@C=<;<7:::>DD=A9>@AAA??@@;><<<</<8=87////'-9,,,),,,,9----<5?????'58>8805)..05337<<498=>;;;?=?;<7:///=>>>>>>>@BBAA@@@<>>>?@<A=A<A???@@@@
@ATNG8:02438:05328
GATGGTAGTGATACAGATCAGACACCAGAAGATCAGGAACTCTAGAAGAATTCAGATTTTTAACACGAGAGTAAACGTAAAAAGAAGGTTTTACAAGACTCACGTTAACAATATTGCAGCAGTACGCACACAATCGAAGCGCAGTAAGGATGGCTAGTGTAACTAGCAAGAATACCACGAAAGCAAGAAAAAGAAGTACGCTATTAACTATTAACGTACCTGTCTCTTCCGAAACGAATGAGTACTGCGTCTCACTCTCGCCTACCATCGTTCCTTTCTGAGTCT
+
CAAA>ACCCDCCCCCECCCD@B@CD?CCB?BBAB?@=@@BBBAAAC?CB?B@@??9999:)36ABBBABCBBBC>B>9:::;*;A>B5;;;&9CC?CBBCCCC@?<A>BD@CCA?CCBBCBBCBDDDDABBC?BBBB?BBBBBBBB@C?BAA?ABBCCCBB>ACBBBB=@B>>>>=?@?>=8???<@DDDC/AA<A876AAAAA;A;@@AA<>;>>A@@>@@?>???<??BCC>BAA>ABBEBAABBBB@@@A???998BB@BDD@B>>>A;?199/:BA@A@>?
@ATNG8:02396:05409
GATGGTAGCACGAGTCACTCATATCCAGAAGATCAGGAACTCTAGAAGAATTCAGATTTTTAACACGAGAGTAAACGTAAAAAGAAGGTTTTACAAGACTCACGTTAACAATATTGCAGCAGTACGCACACAATCGAAGCGCAGTAAGGATGGCTAGTGTAACTAGCAAGAATACCACGAAAGCAAGAAAAAGAAGTACGCTATTAACTATTAACGTACCTGTCTCTTCCGAAACGAATGAGTACAGAGAGTACGATATGTCTACCATCGTTCCTTCTGAGTCT
+
:A=>;;<A<C:66<<<B996@B===<@>@:<:;//0)/49::::;:38;5:45:<<=??:):54/////6699:278;??==*5925.5>>0C@@=<<;;;9944.4544.5=?38:??@A@A@;;:CCCBB?C@@@;::??@@??9@5;;;4:?>>?AAB?BBBBA@:@@:000,00@BD=;;;::::::)7:677888>@??<?;>>BF=A<88;@?=@A@AAAA>=7=@>5=00+0;=;??ABBB@@>BAA=AAAAA@>>>@<@>>>@<?<?<>>@@@>>?
@ATNG8:02400:05383
GATGGTAGCTATACGTATATCTATGTACTCATTCGTTTCGGAAGAGACAGGTACGTTAATAGTTAATAGCGTACTTCTTTTTCTTGCTTTCGTGGTATTCTTCTAGTTACACTAGCCATCCTTACTGCGCTTCGATTGTGTGCGTACTGCTGCAATATTGTTAACGTGAGTCTTGTAAAACCTTCTTTTTACGTTTACTCTCGTGTTAAAATCTGAATTCTTCTAGAGTTCCTGATCTTCTGGCGCTCTGTCACGTCTGCTACCATCGCAATTGCCTAGTCT
+
@?A@@CCDBCDCCBCCHCBBB@@A@@AACB::8;A@A;AD=@?ABBBBCC????AA?C??A@C?B?BBBBBCBAA=@@<<=+@<6;373,39>>:=>A@FF>AABAA;???886884::95:6/////5523895707:99585@?BC@@@??>387>;?><><??======<:<<;==/=:=8=::::,79777-,,,,,,63.2+222&288895:1555:55:A@@<@<>>A9<;,//6169==>===;<///;;>>@;;5;888;<7<4@A=@BBCBC
@ATNG8:02402:05371
GATGGTAGTCTCAGATAGTCTATAGTACTCATTCGTTTCGGAAGAGACAGGTACGTTAATAGTTAATAGCGTACTTCTTTTTCTTGCTTTCGTGGTATTCTTGCTAGTTACACTAGCCATCCTTACTGCGCTTCGATTGTGTGCGTACTGCTGCAATATTGTTAACGTGAGTCTTGTAAAACCTTCTTTTTACGTTTACTCTCGTGTTAAAAATCTGAATTCTTCTAGAGTTCCTGATCTTCTGGCTCTCGTAGACAGATACTACCATCGTTCCTTCTGAGTCT
+
@@:;:=<A;;;69@BCBBBA@BB@@@A<@A@@8>>@@<ADAJABABCCCC@BBBBB?B@CAAA?B?BCBBCB?>=877789)9?<?@A@9?9?@7@?D@DC@BBBBDC@DCCCCBBB>ABB?A?BBAAAA@@<@BBB?BA@@BBBBB@@@@@?BC?;;;?BB9?9??@?>?@@A=@AADD9C>C;;;;;;*;???@8@??996?>??:B@@B1999>A>@<??@ABABBBC@C=@??AA@=AAB@BCA@AC@@ABCCBCCCCBBB?BAAAD@C@B@BBBACBBB
@ATNG8:02404:05380
GATGGTAGCTCGCTGATGATATCTCCAGAAGATCAGGAACTCTAGAAGAATTCAGATTTTTAACACGAGAGTAAACGTAAAAAGAAGGTTTTACAAGACTCACGTTAACAATATTGCAGCAGTACGCACACAATCGAAGCGCAGTAAGGATGGCTAGTGTAACTAGCAAGAATACCACGAAAGCAAGAAAAAGAAGTACGCTATTAACTATTAACGTACCTGTCCCTTCCGAAACGAATGAGTACGAGAGAGCACACGTGTCTACCATCGTTCCTTCTGAGTCT
+
BAAB?BCCCCCCCBCCDCBBBBBCC?CCC?BBCDCC?A?BBBBBAA?AA??>AAAAAAAB1B>BAABBCCBBBB=ABBBBBC5CB?B=AAA;ADDACBBBCBB::;<AFF@BBA=ACAABCCCCBBCDBBAA?CBBB>AAA@BBBB>B@CBC?CCBBBBBB>BBBBBB?BD??>?=@@@@@;??;9>>>??/?A=A876AA?>><>=?AAC:=:>ACBB?BCBBB>C?B?ACD>BBB@BB>?>AABAAAB@@BBCABBCBBBBBB?BBBBB@B?B?BCBBA???
@ATNG8:02405:05407
GATGGTAGCGCACACATAGATACAGTACTCATTCGTTTCGGAAGAGACAGGTACGTTAATAGTTAATAGCGTAACTTCTTTTTCTTTGCTTTCGTGGTATTCTTGCTAGTTACACTAGCCATCCTTACTGCGCTTCGATTGTGTGCGTACTGCTGCAATATTGTTAACGTGAGTCTTGTAAAACCTTCTTTTTACGTTTACTCTCGTGTTAAAAATCTGAATTCTTCTAGAGTTCCTGATCTTCTGGACGACGCGCACTGACACTACCATCGTTCCTTCTGAGTCT
+
BBBC?BBBDDBBCBCCCBBBBBCA@@@>=@:;.99:9)5<5:7=??CCCD@@@@;;6588=8<05.499;944.4<7<=>>>+443(3344(53/;5;//)/7)//;;<<8<<<<=;;;8<<?=@=BBB@AA;;5;;??<BA@AA@A@AAA999D@@?BBB>@@@E?BBB@@@B9:4:9999*99=959999$959==0?>@???@955.5555$5;;<>:?<@C?9:::;9D?C?BBA@@@::;C@ECCBDCCDCC;;;BBBBDBB?B@@@A=@?C=AABBBABC
@ATNG8:02405:05413
GATGGTAGAGAGAGCTCTCTCATCGTACTCATTCGTTTCGGAAGAGACAGGTACGTTTAATAGTTAATAGCGTACTTCTTTTTCTTGCTTTCGTGGTATTCTTGCTAGTTACACTAGCCATCCTTACTGCGCTTCGATTGTGTGCGTACTGCTGCAATATTGTTAACGTGAGTCTTGTAAAAACCTTCTTTTTACGTTTCTCTCGTGTTAATAAATCTCGAGTTCTTACTAGAAGTTCCCTGATCTTCTGGTATACACACTCGCTCGCTACCATCGTTCCTTCTGAGTCCT
+
<69D;?:9;BBBCAA@;;@BCCA@BAA@BB@@<@AAB<;;6;=;;:ACCC@CBA989(8134<B9B=??@@@993;37;777'37,376906>>;9>9939<8;;;88848A@@@???<??B7878A@;>===:<???5:9:<>:::==?<==@@@=AAA7;;;?6;;==>>===:?:;;;;+;<A<>>>>>/;=99=.---,,,,,2(,(,-6.6566755505=55559;;055(..'--,*,,(,,80433599999;;9777:;5;:<===AC@B?B=??BBBEF=?
@ATNG8:02407:05374
GATGGTAGTACATGATAGACGACACCAGAAGATCAGGAACTCTAGAAGAATTCAGATTTTTAACACGAGAGTAAACGTAAAAAGAAGGTTTTACAAGACTCACGTTAACAATATTGCAGCAGTACGCACACAATCGAAGCGCAGTAAGGATGGCTAGTGTAACTAGCAAGAATACCACGAAAGCAAGAAAAAAGAAGTACGCTATTAACTATTAACGTACCTGTCTCTTCCGAAACGAATGAGACGAGAGTCAGAGCAGAGCTACCATCGTTCCTTCTGAGTCT
+
:55<7;:==::://-86-//<<<?@7<<B966>>>?<=:<=<<:5403;2898>;95===+>169999995599)4445555$5:5:9===07772//////499385883:::9;?;;>>;;;==BBCCCD?@ABB?CCA@@C@@=A>;;905@?;=9655:<<=?@;>?9=98386///(///0668899$885333:;;922.2/5799,2.27;5924944454.46344(33329;:;:;::=<<<>?=<<7737888;86<975=*/)/6;---8--/
@ATNG8:02408:05412
GATGGTAGTACATGATAGACGACACCAGAAGATCAGGAAACTCTAGAAGAATTCAGATTTTTAACACGAGAGTAAACGTAAAAAGAAGGTTTTACAAGACTCACGTTAACAATATTGCAGCAGTACGCACACAATCGAAGCGCAGTAAGGATGGCTAGTGTAACTAGCAAGAATACCACGAAAGCAAGAAAAAGAAGTACGCTATTAACTATTAACGTACCTGTCTCTTCCGAAACGAATGAGTACCTCTCAGACGCTCGTCCTACCATCGTTCCTTCTGAGTCT
+
<<A@?BB@@@ABCCDEDCCBA@:95.555.599544.44)4;;:<;:49:-3-38999999(946;CDCCC@BBB9@A;;;;;$55.59??@2??>:>A@B@AAAB@BACCACBB>AAAA@@@BB@@@BCCCC?DC;;7;AA?AA@@<A<@BC?BBBCB@@@=@AABCC?DB?CBB?CBBBA<A@@;::999(9?;ABBAACDDD;?;?>?>5;5;>@@@@CFDBBAA?B?BBB<CBB=??AABBB?AAABBBBBBCAAAAA<???<@>=>B@B?C?BBCDC@@?
@ATNG8:02411:05371
GATGGTAGTACATGATAGACGACACCAGAAGATCAGGAACTCTAGAAGAATTCAGATTTTTAACACGAGAGTAAACGTAAAAAGAAGGTTTTACAAGACTCACGTTAACAATATTGCAGCAGTACGCACACAATCGAAGCGCAGTAAGGATGGCTAGTGTAACTAGCAAGAATACCACGAAAGCAAGAAAAAGAAGTACGCTATTAACTATTAACGTACCTGTCTCTTCCGAAACGAATGAGTACTGCGTCTCACTCTCGCCTACCATCGTTCCTTCTGAGTCT
+
BBBC?CCCCCBBBCCCBBBC@@@CC?CEFBEDCCAB>B@BBCCCBB?BB>B>BBCCCEEE1B?CCCBCBCDBCB9@>:::::*;B>C4;;;.;CCACBBBCCCCC@B?BB?BCB>BBAADBBBBBBBDDDCC?BCCC@CAABBBBC@DACDC@CBBCCBBB@CCCAAA?BB?CBB?BBBBB=@??:=???@.@A>A?>>BB@??;?<@@AA:><>@BAA?B@@@@@@=@@CCB=A9979BCBBBBBBCBBBBCAA@CCCCB?BDD?B@??B@B@C@CCE?????
@ATNG8:02412:05413
GATGGTAGCACGAGTCACTCATATCCAGAAGATCAGGAACTCTAGAAGAATTCAGATTTTTAACACGAGAGTAAACGTAAAAAGAAGGTTTTACAAGACTCACGTTAACAATATTGCAGCAGTACGCACACAATCGAAGCGCAGTAAGGATGGCTAGTGTAACTAGCAAGAATACCACGAAAGCAAGAAAAAGAAGTACGCTATTAACTATTAACGTACCTGTCTCTTCCGAAACGAATGAGTACCTCTCAGACGCTCGTCCTACCATCGTTCCTTCTGAGTCT
+
BAAA>A<BBBCCCDCBABCCC@AAC@EDD=BCCEAA?@ACCCCDDF?BB?B>@?=78888)9=@BBBCBBBBC@8?@::;;;*;A>@5;;;*9BB??BACDCBA@=@?AB?CCD@BAABBCCCCBBBCCBBB?CBBA?BBBBCBBC?C@@@@?BDBBBBAA>ABBBAB?BB?@???B@?>?88878=>>??/?A=@<;;AAABB;@;??BB7:7;?BCC?BBCBBCB?B;??A<ABB?BBBBCCC?AA=A??>888;;;BB=BAA=AA=:><??BACBCAAABB
@ATNG8:02419:05396
GATGGTAGCACGACACGACGATGTGTACTCATTCGTTTCGGAAGAGACAGGTACGTTAATAGTTAATAGCGTACTTCTTTTTCTTGCTTTCGTGGTATTCTTGCTAGTTACACTAGCCATCCTTACTGCGCTTCGATTGTGTGCGTACTGCTGCAATATTGTTAACGTGAGTCTTGTAAAACCTTCTTTTTACGTTTACTCTCGTGTTAAAAATCTGAATTCTTCTAGAGTTCCTGATCTTCTGGACGACGCGCACTTGACACTACCATCGTTCCTTCTGAGTCT
+
B==D@CCDBBCBBBB@BBAAABDCCBCBCDAA?BBBF>BB?B?BDCDE??=@BA@?=@?BBCC@C@CBBBB@?@?;9::99(3=6?97729BAB?BCE?BB5:9ACCC?BBA?@@AA=A@@:@=>><<><>C;A@@@:??@@A@@@@@@@AAAAA:>>><??:;7=@@@@A@@@<@@@AA5A=C6<8>>>+76226(,,,,,,7;7:18888(5=<;<5<2::<>>><;;C=A=@@>>>><?@@<@A??>>@@??;;8:@A>62,,*,,,29090707<=====>
@ATNG8:02429:05374
GATGGTAGAGAGAGCTCTCTCATCGTACTCATTCGTTTCGGAAGAGACAGGTACGTTAATAGTTAATAGCGTACTTCTTTTTCTTGCTTTCGTGGTATTCTTGCTAGTTACACTAGCCATCCTTACTGCGCTTCGATTGTGTGCGTACTGCTGCAATATTGTTAACGTGAGTCTTGTAAAACCTTCTTTTTACGTTTACTCTCGTGTTAAAATCTGAATTCTCTAGAGTTCCTGATCTTCTGGCGCTCTGTCACGTCTGCTACCATCGTTCCTTCTGAGTCT
+
?;?J@DCBDBBCEEC9=;ABB@CBCBAAACCC@BDBE?CC?C@A@@CCBA>@@BAB>B=?@CC:C?CAA@CBBBA=AC??A1AB?B>;:28AAB?BB@<@@000:?>@<;?>>>>??=??A:<9<=:=@88:<@>??<;;;BC=>=AA???D===6;;>;?A<><>BA???@??;?????2?:=:=?FFG/>>9891//////9657+555'28878382...;9;;9:396;<;99:,//;666:;=;;;@@///=:>;<;=9=///7595:1;;>>@@AB
@ATNG8:02429:05402
GATGGTAGCACGAGTCACTCATATCCAGAAGATCAGGAACTCTAGAAGAATTCAGATTTTTAACACGAGAGTAAACGTAAAAAGAAGGTTTTACAAGACTCACGTTAACAATATTGCAGCAGTACGCACACAATCGAAGCGCAGTAAGGATGGCTAGTGTAACTAGCAAGAATACCACGAAAGCAAGAAAAAGAAGTACGCTATTAACTATTAACGTACCTGTCTCTTCCGAAACGAATGAGTACTATGTAGAGCTCTATACTACATCGTTCCTTCTGAGTCT
+
BBBD@DBBBBCCCBCECBCABCCCC@CCC@BAADBB?B@BBC@AAC@BB?BABBBBBBCB3B>AABAAABBCDD>CABCDBB5CC@C@HEG<GFC@A;;;@?@:;69:>A>@AA=??AACCCCCDBCBDFBB?BBBB=??BGBBBB?B?BAA?BFBBBBBD@AAABCC@BB?AAB>@A???8:;<988888(8>:=889BCF@?;?;>>CD<><>@D@?=?CAABAA>A@BBB=BDD>AACAAACCAAA@@@@?@=>>:::AAABAAAAA<@5:4::>888>>
@ATNG8:02432:05411
GATGGTAGCACGAGTGCACTCATATCCAGAAGATCAGGAACTCTAGAAGAATTCAGATTTTTAACACGAGAGTAAACGTAAAAAGAAGGTTTTACAAGACTCACGTTAACAATATTGCAGCAGTACGCACACAATCGAAGCGCAGTAAGGATGGCTAGTGTAACTAGCAAGAATACCACGAAAGCAAGAAAAAGAAGTACGCTATTAACTATTAACGTACCTGTCTCTTCCGAAACGAATGAGTACGATGAGATCTCGTGTGACTACCATCGTTACCTTCTGAG
+
<:AB=A@;90//99//////755555.5;@;ABBCCA?A@DCD@@AB>AB?B?BBAAADDD2B?BCCCCCBBBBA;??AABBB2BC@B>BBB<BEHACBBBDCDCB?B@CC?BBB=??BBFCCCBBBBBCBBB@BBCC?BAA@AAA@<A@CBB@BBBDDBBA?BBBCBB?BB?999<??BAA8;;;5;>=>=.==:>899BAAAA3838==>1838@CCC@DBBBBAA>A=???8?AB?BBB@@@:9:978:678...522...555032228/5526254---
@ATNG8:02433:05378
GATGGTAGCACGAGTCACTCATATCCAGAAGATCAGGAACTCTAGAAGAATTCAGATTTTTAACACGAGAGTAAACGTAAAAAGAAGGTTTTACAAGACTCACGTTAACAATATTGCAGCAGTACGCACACAATCGAAGCGCAGTAAGGATGGCTAGTGTAACTAGCAAGAATACCACGAAAGCAAGAAAAAGAAGTACGCTATTAACTATTAACGTACCTGTCTCTTCCGAAACGAATGAGTACGAGAGTCAGAGCAGAGCTACCATCGTTCCTTCTGAGTCT
+
?;;C;DCCABCCCCCAABCCDBBBDDEBB?CCCCAA=A@BBCDDBB?BB?B@C?A?????1??DCBABBBBBBB9?>@@@@@0@B>B7<;;7;FFBCABACCDDC@C?CD@CBB>@@CCDDDCCCBCCCCBB?BDCC@AA@?AC@A>B@CCC?CBBCCBBB?BBBAAA?CC?@@A=??BBA;=;;5;<=<=/=D<@676AAD:;7::=>>?7:7:ABBB?BCBAA@?<??BCD=AAC?BBBBBBBBB@A=@ACCA@?@A???@@A<A===A<A;@8::::::<=
@ATNG8:02401:05423
GATGGTAGGCACTGCGCACACATCCCAGAAGATCAGGAACTCTAGAAGAATTCAGATTTTTAACACGAAGAGTAAACGTAAAAAGAAGGTTTTACAAGACTCACGTTAACAATATTGCAGCAGTACGCACACAATCGAAGCGCAGTAAGGATGGCTAGTGTAACTAGCAAGAATACCACGAAAGCAAGAAAAAAGAAGTACGCTATTAACTATTAACGTACCTGTCTCTTCCGAAACGAATGAGTACACACTCTATATGACACTACCATCGTTCCTTCTGAGTCT
+
66@@;BCB?@;;;<<>C=?ACCCCC=CCD?B=@@69.54999556=9<>9B9;?==??@?.?8=:900*00//9;598@;??=+;;.5.599'955.5>;;;=<<:383883898299446;><<<===665;=@:89488><A==B7>:>:918?>>>><@===8;;@6@@8>>:/37<::/2223556676%694575522::849377<<4<9==88834=:===>8=4888.;<=177BBBBBB??@@AA>>>@>>>>>>>>=AA=9?9>8?:@<>00000
@ATNG8:02407:05467
GATGGTAGGACGAGCGTCTGAGAGGTACTCATTCGTTTCTGAAGAGACAGGTACGTTAATAGTTAATAGACGTACTTTCTTTTTCTTGCTTTCGTGGTATTCTTGCTAGTTACACTAGCCATCCTTACTGCGCTTCGATTGTGTGCGTACTGCTGCAATATTGTTAACGTGAGTCTTGTAAAACCTTCTTTTTACGTTTACTCTCGTGTTAAAAATCTGAATTCTTCTAGAGTTCCTGATCTTCTGGCGCTCTGTCACGTCTGCTACCATCGTTCCTTCTGAGTCT
+
:<BB@C;?<?AAAA@@A@>A@@@=9B@BBCAA=@@@@;@BAA?AA@@BCB?BBBBC@B?CBBA==:000//9/////)49999'8:5;>>>8==??@CCC@CC?AADFDDADBBDCCCCADCC@B?ABCCBBBC@DCCC?BBBBBBBBBCBCCCCCC@;;=@CCAC?BB?@@BBAB>@;;;;.;4;;;;;;;):?@BC>B:::A@999=.9999(99>9979=BB=AAA;;:B@C?CDCA@@>@AB@BBCCCCGCA@@ABBAAACBC?B@@;;5;=@>BCCCCCDB
@ATNG8:02408:05437
GATGGTAGTGCGTGAGAGAGAGACCCAGAAGATCAGGAACTCTAGAAGAATTCAGATTTTTAACACGAGAGTAAACGTAAAAAGAAGGTTTTACAAGACTCACGTTAACAATATTGCAGCAGTACGCACACAATCGAAGCGCAGTAAGGATGGCTAGTGTAACTAGCAAGAATACCACGAAAGCAAGAAAAAGAAGTACGTTATTAACTATTAACGTACCTGTCTCTTCCGAAACGAATGAGTACTACTCTCAGAGACACACTACCATCGTTCCTTCTGAGTCT
+
BCBC@CCCBBBB;:;DCCBBBBBBC>BCC?C@??00+06???CBBB?BB?B@BBC><<<<1?>DFEBBBBBBCD=>=;;;;;*;B>B5;;;6;CCADCCCCCEDC?C@BB?ABB?BCBBCCCBCCCCBBBCB@BAAA@B???A@??<@?B@@>AEBBBCBC?BBBBCC?CE@A>?<?AABB>????====>.>A=F@@@@>8;;5;9=99;7=77////5989=;;>:=9>=D8=>:6:7;79:>><>>@A@DC@A??>B?@?>>:>;;;;6;=A=ABA>>;;:
@ATNG8:02410:05451
GATGGTAGTGTGTCTCTGAGAGTAGTACTCATTCGTTTCGGAAGAGACAGGTACGTTAATAGTTAATAGCGTACTTCTTTTTCTTGCTTTCGTGGTATTCTTGCTAGTTACACTAGCCATCCTTACTGCGCTTCGATTGTGTGCGTACTGCTGCAATATTGTTAACGTGAGTCTTGTAAAACCTTCTTTTTACGTTTTACTCTCGTTGTTTAAAAATCTGAATTCTTCTAGAGTTCCTGATCTTCTGGGTGTATCAGCGAGTATCTACCATCGTTCCTTCTGAGTCT
+
////)/7::@=@666<<>=?>>=C===<::47-3<::(557<7:<4555/)/77//)/6::;@;G;?==>;9955.5<===+==39555)4;<<.555.5:4955566:??@==;;;8<=>:>:<<;;999=2944925A@@AB:99@>945<44.4??3<::838>566????466<<<0<8=9=@@@>(;95555&////////)/55)5<<=*:77//)/39;29/549::5;5::9<::.4355)5;9;;;:<<<<;;;>><<<8665<<8=7;7;=<>=<88
@ATNG8:02411:05448
GATGGTAGTATCTGCACACTCTGTCCAGAAGATCAGGAACTCTAGAAGAATTCAGATTTTTAACACGAGAGTAAACGTAAAAAGAAGGTTTTACAAGACTCACGTTAACAATATTGCAGCAGTACGCACACAATCGAAGCTCAGTAAGGATGGCTAGTGTAACTAGCAAGAATACCACGAAAGCAAGAAAAAGAAGTACGCTATTAACTATTAACGTACCTGTCTCTTCCGAAACGAATGAGTACTATAGACTATCTGAGACTACCATCGTTCCTTCTGAGTCT
+
999=8=99;=>@;96;?CBBBABAA=ACDABBBA?>:?=@ABCCEEAAA>A@CB>>?@@@.@>ABCBBBBCAAA<AABCBBB5AA>A:AAA9BCB?CBBADCEBB?B@EE@CAB?BBBBBBBBCCCDBBBBB@CCBB?BBBBBBBB>@<@@@>@BBCBABC?BABBBB?BB>AA@;>???>8?><988888(8>9>888@AA??<?;@?AA7;7;ACBB?BA@???>9?<>>>:?CC?CBBCCCCABBAA@???AAAAAAABBA@<@@@@B?B>B>BBBAA888
@ATNG8:02417:05434
GATGGTAGCGCACACATAGATACAGTACTCATTCGTTTCGGAAGAGACAGGTACGTTAATAGTTAATAGCGTACTTCTTTTTCTTGCTTTCGTGGTATTCTTGCTAGTTACACTAGCCATCCTTACTGCGCTTCGATTGTGTGCGTACTGCTGCAATATTGTTAACGTGAGTCTTGTAAAACCTTCTTTTTACGTTTACTCTCGTGTTAAAAATCTGAATTCTTCTAGAGTTCCTGATCTTCTGGTAGAGCGTGCATATATCTACCATCGTTCCTTCTGAGTCT
+
BBBDACBBBBCCCCCCCCCBBCCCCCCDBB9979A@B>BD@D@CCBBCCC?CBBAB@D?CBBB?C@CCBBBBBBB?AAAAA1BB>BBCE=ABBC@CCH@CC?;;;BAB?CCCCBBCD?BCB@C?BBCCDCBB?BBBA@CCCCCAAADDCBBBCCC?CCC?CC?C?CCCBBBDBB?BDCEC;B=B;;::::*:BBBF>CCBBCCCBBB?BBBB5BBBBCAD@CC@BBDBBAC@C@CBBBAB=@@A?CCCCCBBBBBCBCCCC@?@A>@???A?A?A?ABBBBBAB
@ATNG8:02427:05459
GATGGTAGAGAGACTGTAGCGCACCCAGAAGATCAGGAACTCTAGAAGAATTCAGATTTTAACACGAGAGTAAACGTAAAAAGAAGGTTTACAAGACTCACGTTAACAATATTGCAGCAGTACGCACACAATCGAAGCGCAGTAAGGATGCTAGTGTAACTAGCAAGAATACCACGAAGCAAGAAAAAGAAGTACGCTATTAACGTATTAACGTACCTGTCTCTTCCGAAACGATGAGTACGATGAGATCTCGTGTGCTACCATCGTTCCTTCTGAGTCT
+
;?==;9:<A@B@B=666<==@;@@@4?:<7<565@@?C?=?<555=6885869??8999+7/338;8<88333(38:9555$55.54990955.55555==<<8<75505;<49:545;;665==>===><@:9::=;9:9:9</929944;3339982976988(//(///37733,332+25555'5502222262...3...-46050--///)/33;<<<:;+//8(/////89778333859:8<=>>=9955577,2288:162729;;77788
@ATNG8:02429:05467
GATGGTAGTACATGATAGACGACACCAGAAGATCAGGAACTCTAGAAGAATTCAGATTTTTAACACGAGAGTAAACGTAAAAAGAAGGTTTTACAAGACTCACGTTAACAATATTGCAGCAGTACGCACACAATCGAAGCGCAGTAAGGATGGCTAGTGTAACTAGCAAGAATACCACGAAAGCAAGAAAAAGAAGTACGCTATTAACTATTAACGTACCTGTCTCTTCCGAAACGAATGAGTACGATGAGATCTCGTGTGCTACCATCGTTCCTTCTGAGTCT
+
9:@C?DCCCCCCECABBEDC:;;DEABCC@BABB@@=A>ABAA@CC@BB@B>AABCCBBB2B?AABABACCBBC>BBBABBA0A@=B4:;:.;BC?CECDCBBBF?C?BB@BBB>A@BBBBBBBCBBBBAAC@CCBB?BBDCCCBB?C@D@@=@BBABCCD@BBCBBB?BA@BBB=?@AAA8?9:49@AAA3AD@AAAABCDFB7;8;???7;7:ACCB@CBBBABB?B?BBB>BCC?AABBBDCAAAAACCCC@BBAA<878@@=A??@C?C;:5;;;>>>@A
@ATNG8:02435:05464
GATGGTAGTACATGATAGACGACCCAGAAGATCAGGAACTCTAGAAGAATTCAGATTTTTAACACGAGAGTAAACGTAAAAAGAAGGTTTTACAAGACTCACGTTAACAATATTGCAGCAGTACGCACACAATCGAAGCGCAGTAAGGATGGCTAGTGTAACTAGCAAGAATACCACGAAAGCAAGAAAAAGAAGTACGCTATTAACTATTAACGTACCTGTCTCTTCCGAAACGAATGAGTACAGAGAGTACGATATGTCTACCATCGTTCCTTCTGAGTCT
+
;45=8=CC;9;CBHDBDBBB;;;E=@?C>;ACDA@=@=@@BBBCD?CB?C@DCBBBCCC3B?BBBBBBBBBBB;@@@@>>>,@?<@4:::*9B>=>:69=BAAB=@<@@<@AC>@@BB=;;CEDCCBCBBB?BEA@>A???ABBB?B?B;;9;AAACBBB@BBBAAA?AA=ABB>AACBD=A;<7:::::*:=:>;;;ABB@@=@:>=>B:=9=@A@?<?AAABBD@C?CCK>BBB?A@@AABBBBBAB=AAB<<<=898>>??=BBB@@;@;@<@@=77///
@ATNG8:02396:05498
GATGGTAGATACTCGCTGATACACCCAGAAGATCAGGAACTCTAGAAGAATTCAGATTTTAACACGAGAGTAACGTAAAAAGAAGGTTTTACAAGACTCACGTTAACAATATTGCAGCAGTACGCACACAATCGAAGCGCAGTAAGGATGGCTAGTGTAACTAGCAAGAATACCACGAAAGCAAGAAATGAAGTACGCTATTAACTATTAACGTACCTGTCTCTTCCGAAACGAATGAGTACACATCGTCGTGTCGTGCTACCATCGTTCCTTCTGAGTCT
+
;56B<BCBBBBCCCACACCCCCBBB<@;<6;?@@@@;?=@ABBBBD@CC?C@C>>7778*9;@DA??@AABB@A>;;;;;*;A=A5;;;6;CB?BCAA@BBBB@BACC?BBC?BB@ABBCCDCCBBBCBB?B?@@=@?CCAA:91;<@;;5;B@?@AABABBBBBB?BB@CCD>@@999,9<<9:==5=>>=@@A>>?CCC@C?BCCC@C@AAAAA@BBBBBBB@C?CCD?CBA>A@@@ABBBCAAAAAAAABADB9::BBA@AABAA=A>A=BE???888
@ATNG8:02397:05480
GATGGTAGGCGACATACATACGCGCCAAAGATCAGGAACTCTAGAAGAATTCAGATTTTTAACACGAGAGTAAACGTAAAAAGAAGGTTTTACAAGACTCACGTTAACAATATTGCAGCAGTACGCACACAATCGAAGCGCAGTAAGGATGGCTAGTGTAACTAGCAAGAATACCACGAAAGCAAGAAAAAGAAGTACGCTATTAACTATTAACGTACCTGTCTCTTCCGAAACGAATGAGTACGTGTGCGACGTGTCTCCTACCATCGTTCCTTCTGAGTCT
+
ABBB@C??<@@@@CCCCCCBB@@@@4994<CBBBB@B@CCCCDCC?AA>??AABBBBBB1B?BBBBBBBBBBB;@@@@@@@1@@=@>AAB;BDG@C@@BBDCCC?B?BC@BAA=ABBBCCCCCBBACCCCC?CCBB>BBBBAA@@<@?CCC@AAAAB@A@>BBB@@@?CB>878;>>A?A:<::176666+8>9@877BBB@>:?<@?@@7;7:@BAA>ABAAABB@C?BBC>BBA?BBBCCACAAA@@@@@@@@>>>AA;=<=58886>192939>>99999
@ATNG8:02397:05495
GATGGTAGCGCGACGAGCGTAGACCCAGAAGATCAGGAACTCTAGAAGAATTCAGATTTTTAACACGAGAGTAAACGTAAAAAGAAGGTTTTACAAGACTCACGTTAACAATATTGCAGCAGTACGCACACAATCGAAGCGCAGTAAGGATGGCTAGTGTAACTAGCAAGAATACCACGAAAGCAAGAAAAAGAAGTACGCTATTAACTATTAACGTACCTGTCTCTTCCGAAACGAATGAGTACTATGTAGAGCTCTATACTACCATCGTTCCTTCTGAGTCT
+
<=AC?CCCCDAABCCCDBAABBBCD?CDC?DBBBBA?A@CDCBBBB?BC@B@BBBBBCCC3C??>@???CCAAA:@>=@@@@,A@=A2;:;&9<<<=999<A<<@?A?BC?CCG>@???ACCBBDCBBBBBC?CA@@=?AAAAAAA=A>A;;8;FBBBBBC@ABABCB@BB?BBC<>>BA@:9996<;==>/>>9>==;;;A==:><?>>>9=8<=@@A@DCCBBAA>A?BBC>BBB???@CBBBBAA===D>>>@@@@@@AAAA<@;;<A<A8=:<=<<:;;;
@ATNG8:02397:05516
GATGGTAGCACGAGTCACTCATATCCAGAAGATCAGGAACTCTAGAAGAATTCAGATTTTTAACACGAGAGTAAACGTAAAAAGAAGGTTTTACAAGACTCACGTTAACAATATTGCAGCAGTACGCACACAATCGAAGCGCAGTAAGGATGGCTAGTGTAACTAGCAAGAATACCACGAAGCAAGAAAAAAGAAGTACGCTATTAACTATTAACGTACCTGTCTCTTCCGAAACGAATGTGTACGTGTGCGACGTGTCTCCTACATCGTTCCTTCTGAGTCT
+
@@@B266B=CDD@CC@>666<<<9916>A=ABBBAA=@=@BBBBBC@CB@C?A@@?@@@?.=?AB::9ABBBBB>97;9@@?+@?7<1599*:?>=BCBDBBBBA>B?;;6;AA@BDBBBCCBBHDDCBBBEAF:;:@C::;BBBB?A=A;:59???@??C??><=?@89939==;==00*/552333333$3935/./:7;78677=967/619<ACB?BBBB??@?B?BBB=A::5:??ABCCA>>0//99;998;:>>=A@@@A@@B?C?B?C@>>>000
@ATNG8:02398:05505
GATGGTAGCTATACGTATATCTATGTATCATTCGTTTCGGAAGAGACAGGTACGTTAATAGTTAATAGCGTACTTCTTTTTCTTGCTTTCGTGGTATTCTTGCTAGTTACACTAGCCATCCTTACTGCGCTTCGATTGTGTGCGTACTGCTGCAATATTGTTAACGTGAGTCTTGTAAAACCTTCTTTTTACGTTTACTCTCGTGTTAATAATCTGAATTCTTCTAGAGTTCCTGATCTTCTGGTATGACTAGTGTACTACTACCATCGTTCCTTCTGAGTCT
+
969C<@CDCCBBBCCCCDDCDCCCBB@@@?@>@BBC>BA=A>BBBBCCD@DDB@@<@@DCDC?A>BBAAAABCF?@??>>1>A>BCBC;AABC?BBB?BB=B@BB@?=@ABBB@AA;>=>;?;=;;;>>>>:>AAA9<<<?><<<AAA>???@@=@@@<BB=A;A??@AAA??=?????5?<@;??@@@/;;333-3-----7::>;?;>>:>AA;;7;<AA<@??????;?;@@@@@@<@?B<@@??>A>>>>?>DCA>>@<;9<@ADF;=9>:>@>@>==;
@ATNG8:02399:05505
GATGGTAGTGCGTGAGAGAGAGACCCAGAAGATCAGGAACTCTAGAAGAATTCAGATTTTTAACACGAGAGTAAACGTAAAAAGAAGGTTTTACAAGACTCACGTTAACAATATTGCAGCAGTACGCACACAATCGAAGCGCAGTAAGGATGGCTAGTGTAACTAGCAAGAATACCACGAAAGCAAGAAAAAGAAGTACGCTATTAACTATTAACGTACCTGTCTCTTCCGAAACGAATGAGTACACACTCTCATATGACACTACCATCGTTCCTTCTGAGTCT
+
@ABC@BBCCCCCBBBCECDFDC@@@=@DD@CCCB??>?@BBBBBBB<B@>B?CB@;;===.?<DDCABBCC@@@8>>9:;;;*;B=@?BBB9BDDBCCCBBBCCC>B?AC?BBD?AA@@BBBBCCCCBBBCC@CCDD?A@@ABABB<A<@??<@CCCCACD?AAAAA@>CD?===>>?898+:::3:===>/>A<A888DBBBB:=:=?BB7<8;CCBB?BAA@@??9?=ABB>CCC?BBCDBAAACBBBBCBAAAABBBBCCBB?BBBBB?B?B?BBBBB999
@ATNG8:02400:05482
GATGGTAGGCGAGAGTGAGACGCAGTACTCATTCGTTTCGGGAAGAGACAGGTACGTTAATAGTTAATAGCGTACTTCTTTTTCCTGCTTTCGTGGTATTCTTGCTAGTTACACTAGCCATCCTTACTGCGCTTCGATTGTGTGCGTACTGCTGCAATATTGTTAACGTGAGTCTTGTAAATCCTTCTTTTTACGTTTACTCTCGTGTTAAAAATCTGAATTCTCTAGAGTTCCTGATCTTCTGGTAGATATGCATGATGCTACCATCGTTCCTTCTGAGTCT
+
CDGD?CCC=BBCCCCAAAAA0//:<<BCCC@???CCD@BBB=C@BBCCCAA?BBBBB>B<A@BB?C=A@AAAAA==<@@ACC1C599B?@9?BBB>BBB>@A<=<<C>><:AABB>>>9>@C;A;?<<<>>>@;AA==899999;;>>DCC==?>A;<<<:>>9>;CA;;<@@@?<>>@@:@B;>;>9999,<=;;;*//6///9<::18888(2;=9;5=6///===;;;7;<@@ABBB7;;?=BCAAAA==>AAA@@@@A@@<@@@@A:>:>7;9><;888
@ATNG8:02410:05506
GATGGTAGTGATACAGATCAGACACCAGAAGATCAGGAACTCTAGAAGAATTCAGATTTTTAACACGAGAGTAAACGTAAAAAGAAGGTTTTACAAGACTCACGTTAACAATATTGCAGCAGTACGCACACAATCGAAGCGCAGTAAGGATGGCTAGTGTAACTAGCAAGAATACCACGAAAGCAAGAAAAAAGAAGTACGCTATTAACTATTAACGTACCTGTCTCTTCCGAAACGAATGAGTACTATGTAGAGCTCTATACTACCATCGTTCCTTCTGAGTCT
+
:<9@=;<@=@A@966;;>696?<BB?BAC<A<;6=>9C@>99444:69;6;==>888==<):5333;;;;8?==6=344444$4<.5.555&5;;556665>>5666:>=8<::5::=9?B?CCCCBA@@CB?BDAA8;<BBBCBB@C?BBB>A@@@BAAA?BAABBC?BB=999;?<;;;)33717777;7%36/././868;A9>8<<<><A=>>?9949>>>?>A?B<@AD?CBB;>=BBBBCDCAAAAAHAA888=889>>A=A;76<1606*//8;:677
@ATNG8:02412:05490
GATGGTAGCTCGCTGATGATATCTCCAGAAGATCAGGAACTCTAGAAGAATTCAGATTTTTAACACGAGAGTAAACGTAAAAAGAAGGTTTTACAAGACTCACGTTAACAATATTGCAGCAGTACGCACACAATCGAAGCGCAGTAAGGATGGCTAGTGTAACTAGCAAGAATACCACGAAAGCAAGAAAAAGAAGTACGCTATTAACTATTAACGTACCTGTCTCTTCCGAAACGAATGAGTACGAGAGAGCCACGTGTCTACCATCGTTCCTTCTGAGTCT
+
>9::7<<?AA;;<<;BBA<0/////)/7727;:>9;8;?DBBBBBB?BB?B@@??????@2A?CBBBAABAAAC;?=;;;;;*;A@B5;;;&9AA<;A@BBBCBB@C@CC@BBC@CGBBAAACCCBBB@AAC@CB@@>?ABBBB??9?<?;;6;BBABCCC?DCDDCC?BB?BBB?BBBBB=:98489888(8>:?;;;@HBAA3818===1818>@@@@AA::9;<1717<<69>?;>>>AAAABBBB?@?D?A@<99:9:::085999-2+2/55678...
@ATNG8:02416:05496
GATGGTAGCACACGAGATCTCATCGTACTCATTCGTTTCGGAAGAGACAGGTACGTTAATAGTTAATAGCGTACTTCTTTTTCTTGCTTTCGTGGTATTCTTGCTAGTTACACTAGCCATCCTTACTGCGCTTCGATTGTGTGCGTACTGCTGCAATATTGTTAACGTGAGTCTTGTAAAACCTTCTTTTTACGTTTACTCTCGTGTTAAAAATCTGAATTCTTCTAGAGTTCCTGATCTTCTGGGCAGACTCTCACACGCCTACCATCGTTCCTTCTGAGTCT
+
@@BD@C?CCCBDCCCCCBBCBBBDDCBCBGCC@CCCE>CB?B@BBBCAAB?BB@@@?B?BBBC>A>AACB@ABBC?@???>.?B=A@BC>DBBB=ABB=@B===>DBB>@@BCAAAA9===;=9AAAA<:;;;C???7;;?><>>>A@@@A>>>>;:;;<AA<@;@AAAA@@@A<===AA5A<@999777(8=666.666///=:;>5;;;;+8=<<=:=<>>;?@??::;<A<?@>>>A9=<AA:AA>:;:@@?>@:::?<@AD;9:;;=8==B:==AD@>>;
@ATNG8:02419:05470
GATGGTAGCATCAGTGCATATCTCACCAGAAGATCAGGAACTCTAGAAGAATTCAGATTTTTTAACACGAGAGTAAACGTAAAAAAGAAGGTTTTACAAGACTCACGTTAACAATATTGCAGCAGTACGCACACAATCGAAGCGCAGTAAGGATGGCTAGTGTAACTAGCAAGAATACCACGAAAGCAAGAAAAAGAAGTACGCTATTAACTATTAACGTACCTGTCTCTTCCGAAACGAATGATACAGAGAGTACGATATGTCTACCATCGTTCCTTCTGAGTCT
+
999:.444495556599>5555<944.4995:<<<==:=9?@?CBBB@BB?B3973333333#347888888866=38///////#/7274:99+9//)/////454=8=8<A75834::>@@BAB;99CCCC?@>??CC>BBCCBAAA4:6:@>;@A989>>?>@:?=8<6;<;7663;566<06//(/6665)5739;99;<==A=A:;8987=*//000)04;<<4525499<443349888>>=<9998::?>>=?=999=;A5888<=/357;=?=87599
@ATNG8:02422:05491
GATGTAGAGAGACTGTAGCGCACCCAGAAGATCAGGAACTCTAGAAGAATTCAGATTTTTAACACGAGAGTAAACGTAAAAAGAAGGTTTTACAAGACTCACGTTAACAGTATTGCAGCAGTACGCACACAATCGAAGCGCATTAAGGATGGCTAGTGTAACTAGCAAGAATACCACGAAAGCAAGAAAAAGAAGTACGCTATTAACTATTAACGTACCTGTCTCTTCCGAAACGAATGAGTACGAGAGTCAGAGCAGAGCTACCATCGTTCCTTCTGAGTCT
+
BB@@@;;:BBCBBBDBBCFAA@FH?BCF?B@@@;;6;?B@@::9?<<??A<>?743<==+85=BBBA@@?9::277:6@@@+;>49.59909@B@CBBBCB@@A?A@@@@BCB@CBBCBBBAAABBAAABB=A@9949DC>A?:>5:5:?A<@@@@>>==:=?>?=>:=A=A>?:=?888)9571299:>/>B<@@AAAA:66,/,/;<?5;7;??@A=>>=??@B<A=ACC:?>><?@BB;:;BBB>>>?@>>>AAA>>>?@@;@>>>><>=C<??=====?
@ATNG8:02422:05492
GATGGTAGGTGCACATGAGTGTATCCAGAAGATCAGGAACTCTAGAAGAATTCAGATTTTTAACACGAGAGTAAACGTAAAAAGAAGGTTTTACAAGACTCACGTTAACAATATTGCAGCAGTACGCACACAATCGAAGCGCAGTAAGGATGGCTAGTGTAACTAGCAAGAATACCACGAAAGCAAGAAAAAAGAAGTACGCTATTAACTATTAACGTACCTGTCTCTTCCGAAACGAATGAGTACTGCGTCTCACTCTCGCCTACCATCGTTCCTTCTGAGTCT
+
@??C?CCB@A@ADCBCBCFDBCBBD@DCC?BB@@::7:=ABBBBBC?BB@B?BC;;;FJL5C?BBCCCCCBBBC;BA:;;;;*;A=A5;;;*;??;?BBBCCCBB?B@BB?BBB?BBBBCCDCCCCCBCCCC@CBBB?BBCBCCBB@C@C@@=@@@A@@?F@BBBAAA@BC?BBB?>??AA9@==9::::::%0:78///<;AAA;@<???B6=8;;ABB@BDBBBBA>A?BAB<BBC?BCCBBAAB???@@@BBBBAABBB?BCC@CCBBF@D@C?BACAAA@@
@ATNG8:02422:05509
GATGGTAGCATCATGCATATCTCACCAGAAGATCAGGAACTCTAGAAGAATTCAGATTTTTTAACACGAGAGTAAACGTAAAAAGAAGGTTTTACAAGACTCACGTTAACAATATTGCAGCAGTACGCACACAATCGAAGCGCAGTAAGGATGGCTAGTGTAACTAGCAAGAATACCACGAAAGCAAGAAAAAGAAGTACGCTATTAACTATTAACGTACCTGTCTCTTCCGAAACGAATGAGTACTGCGTCTCACTCTCGCCTATCCGTTCCTTCTGAGTCT
+
69;B:CBBBCCDDABBCBBBCDDCC@DDD?AABGBA?A?BBB554=6::7=6333333333#31778:888<?;?9<265===*<<:=<@@@0<=DACABB:;9@B?B@BC@BBB?ABBBBDBBDCCCAAA@C@BB@@=@;::A????B?C@@=@BCCCBBD>AABAA@>994:A=8==777)333,3:;<?/>A<>>=AAAA@@:>:=AAA;?;>>BBB?ABA@@AA5:69@@=@CC?@??CCBAAA:9;@@AAA9899:369333-332828433333333
@ATNG8:02424:05515
GATGGTAGATACTCGCTGATACACCCAGAAGATCAGGAACTCTAGAAGAATTCAGATTTTTAACACGAGAGTATACGTAAAAAGAAGGTTTTACAAGACTCACGTTAACAATATTGCAGCAGTACGCACACAATCGAAGCGCAGTAAGGATGGCTAGTGTAACTAGCAAGAATACCACGAAGCAAGAAAAAAGAAGTACGCTATTAACTATTAACGTACCTGTCTCTTCCGAAACGAATGAGTACACATCGTCGTGTCGTGCTACCATCGTTCCTTCTGAGTCT
+
444=7:AAAA@AB;59?@>@@CBBA=A@@<@@>>00*03;;/7338378;?=AA?>>A@@.@9??AA@AAA996=<>=???=,=?2948AA4BCB:A=>>::;::7=7//)/9838;>?BDBBBBCHJ;<;;9;CBC=A@CBBCEB=B=@;;7;A@@@BBC?AABAAA?A@:@@=*....)-56(//////#394;34277>>>=A<>9<=8=7==BBB?AB;;<;;7;?@@@9@00+00;;=<==BBB@@?CBB::9????==B?B===<8B?B>788CBBAA
@ATNG8:02428:05472
GATTAGTATAGAGCTCTACATAGTACTCATTCGTTTCGGAAGAGACAGGTACGTTAATAGTTAATAGCGTACTTCTTTTTCTTGCTTTCGTGGTATTCTTGCTAGTTACACTAGCCATCCTTACTGCGCTTCTATTGTGTGCGTACTGCTGCAATATTGTTAACGTGAGTCTTGTAAAACCTTCTTTTTACGTTTACTCTCGTGTTAAAAATCTGAATTCTTCTAGAGTTCCTGATCTTCTGGATATGAGTGACTCGTGCTACCATCGTTCCTTCTGAGTCT
+
A;:4;BBCBBBBBBCCCICCDCBB@@ACBA?ABCD=AB=A?BBBAAAA?AA@@@=@=@BBB>B>BBB@@@BBC>@@@@?1=;9=99:3;AAD@BBB?A@598=ABA=BAA@>>AA7==?:@:?????===;???A9<==>;;;>A???><><>9@@==AC=C7=>>>>:::A:><<<<3<;A77////'-9,,,),,,,,,6879-5555$288995:5;;29===<==9=;??@==@177=9=<998///=<<<@@@@@@==9=777@9=5:59<<=7---
@ATNG8:02428:05509
GATAGAGAGACTGTAGCGCACCCAGAAGATCAGGAACTCTAGAAGAATTCAGATTTTTAACACGAGAGTAAACGTAAAAAGAAGGTTTTACAAGACTCACGTAACAATATTGCAGCAGTACGCACACAATCGAAGCGCAGTAAGGATGGCTAGTGTAACTAGCAAGAATACCACGAAAGCAAGAAAAAGAAGTACGCTATTAACTATTAACGTACCTGTCTCTTCCGAAACGAATGAGTACTGCGTCTATGTGTGCGCTACCATCGTTCCTTCTGAGTCT
+
;99CBCCBBCCBBBECCCCCCC=CDC?BBBBBA?A?CBBBBBB>BB?B<@@@ACCCC3B?BBBBCCCD>>>:>BCEDFD2DG@D8:997:DE@CBCCEDB:::<??:??><??CCDHGDB;;;DCBBC?BBAA>ABBABBBB?B@CBC?BBBCCCCC?A@@ABB@CC>888288876)8::7:::;;.;A=A;;;AAA@@<@:===>:=<@@B@@<@AA@AAB?B?BFF>A@@?BBBBBBBABBBBCBBBBBBBDBBBDBB?BBBBB?B@B>AACBBBA?
@ATNG8:02430:05519
GATGGTAGTGTCATATGAGAGTGTGTACTCATTCGTTTCGTAAGAGACAGGTACGTTAATAGTTAATAGCGTACTTCTTTTTCTTGCTTTCGTGGTATTCTTGCTAGTTACACTAGCCATCCTTACTGCGCTTCGATTGTGTGCGTACTGCTGCAATATTGTTAACGTGAGTCTTGTAAAACCTTCTTTTTACGTTTACTCTCGTGTTAAAAATCTGAATTCTTCTAGAGTTCCTGATCTTCTGGAGATATCATCAGCGAGCTACCATCGTTCCTTCTGAGTCT
+
@?@G@ECBCA@ACCCCBBDDBBBBBABCCCBB@BBBB=BBBB@BCCEDCC@CCCBB@B@ABCE?C@BBBCBCBCC@BBBBB1BB?BBDE=?@?@=@BC?CD;<;CEDC@CCFDCCBB>BBC<A>BCCCCCCC>@@BB?BCBBCCBA@CCCCCBCC@D@@>@D@F@C@@@CCECC>BABAA7A;@<@CCCC0BB:::.;ABCCCCBCA?AMKL5CCCICAC@CC@BBBCBA@?A@BCBBBC@CCC@BBBFFCCBCCCDDDBBBDDG?@@@@C?B@C@@@@BBBBB
@ATNG8:02432:05487
GATGGTAGTATCTGTCTACGAGAGCCAGAAGATCAGGAACTCTAGACGAATTCAGATTTTTAACACGAGAGTAAACGTAAAAAGAAGGTTCTACAAGACTCACGTTAACAATATTGCAGCAGTACGCACACAATCGAAGCGCAGTAAGGATGGCTAGTGTAACTAGCAAGAATACCACGAAAGCAAGAAAAAAGAAGTACGCTATTAACTATTAACGTACCTGTCTCTTCCGAAACGAATGAGTACGTGTGACGTACGTGAGATACCATCGTTCCTTCTGAGTCT
+
<<9>=@BBBBCBBBCCDBBBBBCCC@BBB?B@@@::6:;??BA@@AADB?A?B???ABBB3B?BBCCDCCBA??8;=??@@@2AA=A7;9;CCCCACCCCCB@998;?BFADDD?BBCCCCCCCBBBDBCCC@DBBB>BBBB@@@@<A@CCC@BBCCBCBB>BCCCCB>BB@BBA9;=777)9>=9::9:9:%/<7;///=;A=>:=<?>>><@<@?C9949@@@@DC@C@CDD>ABB@BBBBCBBBBB@ABBBDDDCAAAABDBB@BABBC?B?C?ABBBB@AB
@ATNG8:02433:05510
GATGGTAGCGCACACATAGATACAGTACTCATTCGTTTCGGAAGAGACAGGTACGTTAATAGTTAATAGCGTACTTCTTTTTCTTGCTTTCGTGGTATTCTTGCTAGTTACACTAGCCATCCTTACTGCGCTTCGATTGTGTGCGTACTGCTGCTATATTGTTAACGTGAGTCTTGTAAAACCTTCTTTTTACGTTTACTCTCGTGTTAAAAATCTGAATTCTTCTAGAGTTCCTGATCTTCTGGTAGAGCGTGCATATATCTACCATCGTTCCTTCTGAGTCT
+
:4457<<<<<<@=<;<BB@@@BBBBC@@A>@A::;99)5<7=8=?@CBBB?BBB?;7:3/0//)/5==>?;00//)//:;;)::69:::38;55.55925=.55<<<<9>@@;;>??;?BB:C@ECCC;:;>6::>B<@A@>>>>99554=::555888243176334;:::;<6<@A@?0?2929====(95AAB<B=BBCCCCBC@CCCC0@;;992929@;99959:<.505:<::;7;:>466@>>>>@@@=>999:9<=<8<::::5:7<9>====?=<
@ATNG8:02441:05490
GATGGTAGTCTCAGATAGTCTATAGTACTCATTCGTTTCGGAAGAGACAGGTACGTTAATAGTTAATAGCGTACTTCTTTTTCTTGCTTTCGTGGTATTCTTGCTAGTTACACTAGCCATCCTTACTGCGCTTACGATTGTGTGCGTACTGCTGCAATATTGTTAACGTGAGTCTTGTAAAACCTTCTTTTTACTGTTTACTCTCGTGTTAAAAATCTGAATTCTCTAGAGTTTCCTGATCATTCTTGGAGATATCATCAGCGATCTACCATCGTTCCTTCTGAGTCT
+
::<<:655<<555:55565<=:566==;@???::<<;2<>1:26>=<<;94;7://)/)///32:055<><B954547777'3:29676.///749:=9>>7;<=<<<46995:@9929??8>;?@@?=//-,--778(--///4;45555/76661///)/616)44=;;;<;<755555&57=7<<G@@+;6666<2<<9555555:8=;==)555<:6;84444::8444(45889<555743-5.5999:;555<<=;=:;5559)-,,,,(,,2,5<<<?<<;
@ATNG8:02392:05524
GATGGTAGCGAGCGAGTGTGTATACCAGAAGATCAGGAACTCTAGAAGAATTCAGATTTTTAACACGAGAGTAAACGTAAAAAGAAGGTTTTACAAGACTCACGTTAACAATATTGCAGCAGTACGCACACAATCGAAGCGCAGTAAGGATGGCTAGTGTAACTAGCAAGAATACCACGAAAGCAAGAAAAGAAGTACGCTATTAACTATTAACGTACTTGTCTCTTCCCGAAACGAATGAGTACGATGAGATCTCGTGTGCTACCATCGTTCCTTCTGAGTCT
+
?:@@;?>@@@CBBBBBCBBCCCCBB@BGD@BCDCCC@C?@@BB????BB?B?AAC;:999*;>ABB;;9B@=BB>CDDDEFG5BB>B?BBC:BDA-00000;>44097?@@CCD@BBBAAABBBBCBBCCAA?ABBC>BBBCBBBB?B@B;;5;A@>@@<@<@>:>9:88A<?AB589A?@8>9939:::+7><ABBBB@7771715529-5-69>999==00000+00(/9<3999+4499::=CCCDBAA@>>;>@>=888>><BB>>B?B?@378=<=;;;
@ATNG8:02394:05564
GATGGTAGCTATACGTATATCTATGTACTCATTCGTTTCGGAAGAGACAGGTACGTTAATAGTTAATAGCGTACTTCTTTTTCTTGCTTTCGTGGTATTCTTGCTAGTTACACTAGCCATCCTTACTGCGCTCCGATTGTGTGCGTACTGCTGCAATATTGTTAACGTGAGTCTTGTAAAACCTTCTTTTTACGTTTACTCTCGTGTTAAAAATCTGAAATTCTTCTAGAGTTCCTGATCTTCTGGAGATACACATGATACTCTACCATCGTTCCTTCTGAGTCT
+
9::A?CCCCCCCCCCDDCCCBB@@@AA@BCB@>BAAA<BB?C@@@ABDBB?BCAAA?B=AA:95:<@@ABBBBBB?A@;;;+?@<9733,3:;;588B>AB799?ABC?C@?;@@??<@@@<@<????>=;>A=BAA<???AA>>>AAC@@><8818>>:?E=C=A@>;;;===8;:;::/:7<4::::;+69999.3-----6735.3333'3.....'..574:558;A@9>9=><757-./96<;99<<;AAAAA>>>?>>==9=??AA=A<?<>>>@AA@@
@ATNG8:02404:05569
GATGGTAGGTGCACATGAGTGTATCCAGAAGATCAGGAACTCTAGAAGAATTCAGATTTTTAACACGAGAGTAAACGTAAAAAGAAGGTTTTACAAGACTCACGTTAACAATATTGCAGCAGTACGCACACAATCGAAGCGCAGTAAGGATGGCTAGTGTAACTAGCAAGAATACCACGAAAGCAAGAAAAGAAGTACGCTATTAACTATTAACGTACCTGTCTCTTCCGAAACGATGAGTACGAGAGTCAGAGCAGAGCTACCATCGTTCCTTCTGAGTCT
+
;;<B@CBC?@@@CCAABCBCDECBB@CCC@DDD@@@?A=@@CGEFD?CDAC@CDDCCDCC5C>BBECC;;;CDB<BAAA@@@0@A>C=@@@8@CC@BACAA@@::6:>A@<A??<?ABABCECCDCCCCBBB@BABB=@?B?@?BC4;5;;;5<CBBBB@?>?A@@=?:9:39@>;>@:::,:::29:::+5717555;;=9=:><>==B=B;=;A;;6;ACBB@A@C??@@;@::9CBCBBBC???BBBBBBAAA@>>?A??:797,,),),),22799:9
@ATNG8:02405:05542
GATGGTAGTAGTACACTAGTCATACCAGAAGATCAGGAACTCTAGAAGAATTCAGATTTTTAACACGAGAGTAAACGTAAAAAGAAGGTTTTACAAGACTCACGTTAACAATATTGCAGCAGTACGCACACAATCGAAGCGCAGTAAGGATGGCTAGTGTAACTAGCAAGAATACCACGAAAGCAAGAAAAAAGAAGTACGCTATTAACTATTAACGTACCTGTCTCTTCCGAAACGAATGAGTACTATAGACTATCTGAGACTACCATCGTTCCTTCTGAGTCT
+
@AAB?BCCBCBBCCCCAAACG;;;C?CBB@CBBCBC@B>ABC@@@C@CC@C?@@@@@@@A2A?BBBABBCDA@@;ABCCJLJ5A@<A5;;;6<BB@ABABBCB<;;;ACEACBB?BBBBCCCCCCBCBBBCC?CCBC>B@@@888C>B>A??<@BAABBCC>BABCBB@BB?889499999,7:98788888%/:6:///=;@BA<A<AAAB8;7:@A@@>ABBBBCC@D@BBB:BAA>BBEEDAAA?AAAD@??AAAABBBBBAA>A>>>D<>;>=A@CBB9:9
@ATNG8:02405:05564
GATGGTAGACACGTGTGCTCTCTCGTACTATTCGTTTCGGAAGAGACAGGTACGTTAATAGTTAATAGCGTACTTCTTTTTCTTGCTTTCGTGGTATTCTTGCTAGTTACACTAGCCATCCTTACTGCGCTTCGATTGTGTGCGTACTGCTGCAATATTGTTAACGTGAGTCTTGTAAAACCTTCTTTTTACGTTTTACTCTCGTGTAAAATCTGAATTCTTCTAGAGTTCCTATCTTCTGGACAGAGTGTGCAGATACTACCATTCGTTCCTTCTGAGTCT
+
5BCD@CBBCDECBBACB==ABBBBCC@@ADC@BBFD>CB@C>@@AAIDD?AADCB?B?@@@B<@<?@@?>:=9?68888;'<;/89??7>BBB?C@@=?A;???=;>078>>?>@@>=:8;A<@@A@>::8;>@@@<???A>>>>AA@@@866A6:8;9==8=8=?==>?@AA;<9===/;5;=ACBCC/==////)/77///7655555&26699,202859:;;5:::>=AAAAA:>>@8;<>>;@///=:::D>>><9:666167707290-//;<<>@
@ATNG8:02409:05525
GATGGTATGCGTGAGAGAGAGACCCAGAAGATCAGGAACTCTAGAAGAATTCAGATTTTTAACACGAGAGTAAACGTAAAAAGAAGGTTTACAAGACTCACTGTTAACAATATTGCGAGCAGTACGCACACAATCGAAGCCGCAGTAAGGATGGCTAGTGTAACTAGCAAGAATACCACGAAAGCAAGAAAAAGAAGTACGCTATTTTAACTATTAACGTACCTAGTCTCTTCCGAAACGAATAGTACTATAGACTATCTGAGACTACCATCGTTCCTTCTGAGTCT
+
799@8??A@CECCBECGCCBA:;:09@A8BBBBBB@B>BALCCBB>@?<?:=>;33333$33777888:<==C9?9;4444$4939.55)55;6;;;;<;;;4/)/2//)--835---//:9;;><<;;;;;?994:399.37733;7<8=;;7;;;<<<4839<;>:929<8=>>8;6666.6//(/8888+59292226665555*5457877;:@:@994999<733:4949991833/33:;<;<<<888:9:99>>;;8>A=?::;97=8=8=8=<>??<>=
@ATNG8:02411:05529
GATGGTAGAGTATCATGTGTATCTCCAGAAGATCAAGAACTCTAGAAGAATTCAGATTTTTAACACGAGAGTAAACGTAAAAAGAAGGTTTTACAAGACTCACGTTAACAATATTGCAGCAGTACGCACACAATCGAAGCGCAGTAAGGATGGCTAGTGTAACTAGCAAGAATACCACGAAAGCAAGAAAAAGAAGTACGCTATTAACTATTAACGTACCTGTCTCTTCCGAAACGAATGAGTACGAGAGAGCACACGTGTCTACCATCGTTCCTTCTGAGTCT
+
;99D@CCBBBBDCBCBCBDDBBBBC@BBB?CAABC@A@>ABBBBBB@BC@CADCB:::::.;?ECCBCDCCCCC9@C99999*;B>C<A@@6@BD@BBBB@@>883:?BC@BAC?BBCCBBBBDCCCBBBCC?BBCD?BABBBBBB=B=A99:;CCEDCCC?AABAAA?BB?@@A577>?=6@?><>CDDC2CC@>888>>>DD;?;????5858@CCC@CCBCBBC@C@DDD=BCB?BBBBBCCB@@?DBBB@BBBCBB>>>>?>A:::@<@>A>AABAB?>>
@ATNG8:02411:05555
GATGGTAGCACGAGTCACTCATATCCAGAAGATCAGGAACTCTAGAAGAATTCAGATTTTTAACACGAGAGTAAACGTAAAAAGAAGGTTTTACAAGACTCACGTTAACAATATTGCAGCAGTACGCACACAATCGAAGCGCAGTAAGGATGGCTAGTGTAACTAGCAAGAATACCACGAAAGCAAGAAAAAAGAAGTACGCTATTAACTATTAACGTACCTGTCTCTTCCGAAACGATGAGTACTATGTAGAGCTCTATACTAATCGTTCCTTCTGAGTCT
+
<AAA@EDCC?9:5==D;66CBBBBCAA@A@CCCAAB=A?CCCECCC@CD8:;:BBBDCCC2CACCBBBBBCCCA8:9;;;;;*;C<@5;;:&9@<=>BBBBCB@@=@@@@=@BC=AABBBBCCCCCDDCBBB?B:;:=@AAACB?@=A=A@?:@A@ABB@A@A998CC>AB?>?>?BB>>>87724;BCBBA);<79///99=D@1606///5;498A@@<?:999AA9=:=<<3</0/==>@BB>?>?@??BA555><9<>8818==@:?;?=A@ABB9::
@ATNG8:02415:05545
GATGGTAGATACTCGCTGATACACCCAGAAGATCAGGAACTCTAGAAGAATTCAGATTTTTAACACGAAGAGTAAACGTAAAAGAAGGTTTTACAAGACTCACGTTAACAATATTGCAGCAGTACGCACACAATCGAAGCGCAGTAAGGATGGCTAGTGTAACTAGCAAGAATACCACGAAAGCAAGAAAAAAGAAGTACGCTATTAACTATTAACGTACCTGTCTCTTCCGAAACGAATGAGTACATAGATATACGTATAGCTACCATCGTTCCTTCTGAGTCT
+
=::A?BCCCABBA;66;;=966<CC666=54//7//)/3889534>8CB?C@?????>>?,<9<<;77,388333(324444&55.5.555&59;4999954444372785///+//67;<=>>>??CCCBB@@?;;6;=>?A?>??A<A:965C@?BABC?BA@@??9<>;<>=:@?@=<67771557777$79457585;>>:;;777==2<4:9@@?<@@?998=9=69=>9=770737>?ABBBB@@@@>>>@???C???8818>;;;;>=C8;;=>>>=>
@ATNG8:02417:05521
GATGGTAGTGTGTCTCTGAGAGTAGTACTCATTCGTTTCGGAAGAGACAGGTACGTTAATAGTTAATAGCGTACTTCTTTTTCTTGCTTTTCGTGGTATTCTTGCTAGTTACACTAGCCATCCTTACTGCGCTTCGATTGTGTGCGTACTGCTGCAATATTGTTAACGTGAGTCTTGTAAAACCTTCTTTTTACGTTTACTCTCGTGTTAAAAATCTGAATTCTTCTAGAGTTCCTGATCTTCTGGACAGAGTGTGCAGATACTACCATCGTTCCTTCTGAGTCT
+
99:A?BDBBBBBBHCCBCCDDBBBCCCBBBCB?ACDD=AA?C?CCAABDE?@BBCF?B@BCCC@C@CCBBBBBBB?BBCCC5BB>@;:::.;AAB?BCC?CC;;;BCBC@CCCCBCBC?BBC@D?BBBBDABB?ACDE?CCCCCBBBBBCCCCCBB?B??<?B?B?BBBBBBCCE@CDDDG;A;@;:::::*:BBCC>BBCEDECCCC?CCCC3CBBBE@C@BB@CDBBB??<@@CCBCDE>AAA>ACCCBBBBBCDBBBCCBBCC@CBAAB@C@D?BBCBBBBB
@ATNG8:02418:05522
GATGGTAGGAGACACGTCGCACACGTACTCATTCGTTTCGGAAGAGACAGGTACGTTAATAGTTAATAGCGTACTTCTTTTTCTTGCTTTTCGTGGTATTCTTGCTAGTTACACTAGCCATCCTTACTGCGCTTCGATTGTGTGCGTACTGCTGCAATATTGTTAACGTGAGTCTTGTAAAACCTTCTTTTTTACGTTTACTCTCGTGTTAAAAATCTGAATTCTTCTAGAGTTCCTGATCTTCTGGGTCTACGCTCGTCGCGCTACCATCGTTCCTTCTGAGTCT
+
BBBC?CBEABAB<<<;?:;;;<;;999566;=:DEED=BC?B?:::CBCA?BB@??@C?A@994::==?>AAA@?;:::9:(3<1;<???2;ABC?BAA=?;8?===>?;?BABAAAA:==?7;9;><>=@@>9==>A7<;@@AAA@@@@AA@@<<8<=<8=@<@<@@@@@CA>>7;;@??5?8<78/////%/9667*--6---79::-5555$2888:5937726<<<<<=:=8>>>???6;;??4>>?;;;CEB@@???@A;;;:>>@;;7;=@<@==<///6
@ATNG8:02418:05535
GATGGTAGTGTCATATGAGAGTGTGTACTCATTCGTTTCGGAAGAGACAGGTACGTTTAATAGTTAATAGCGTAACTTCTTTTTCTTTGCTTTTCGTGGTATTCTTGCTAGTTACACTAGCCATCCTCACTGCGCTTCGATTGTGTGCGTACTGCTGCAATATTGTTAACGTGAGTCTTGTAAAAACCTTCTTTTTACGTTTACTCTCGTGTTAAAAATCTGAATTCTTCTAGAGTTCCTGATCTTCTGGCTCTCGCAGACAGATACTACCATCGTTCCTTCTGAGTCT
+
6;DEADC?@ADCBBBCCCBB@@><66598@:9.99:9)45.57595B?::.5:?;;;)939:4;.:;A@@:=9905<6:::::'444(43444&4:;;6;65.59.5555<<7<><=>=BB?BBB@BBBBBACCBB?BBBA=BBBBBBBBABBAABBBC?@@@?BA=B=@@BABAAAB>A@????,@9@4:9@@@0?@BAC:@9;9>??>9999===(===BA>B>BB?;;;;;9@:>;@@?AAA<@;;6;BBBB;;:CCCA@BAA@@@A?@@@@@>@?BACAAAA?99
@ATNG8:02425:05537
GATGGTAGAGTACAGTGTAGTAGACCAGAAGTTCAGGAACTCTAGAAGAATTCAGATTTTTAACACGAGAGTAAACGTAAAAAGAAGGTTTTACAAGACTCACGTTTAACAATATTGCAGCAGTACGCACACAATCGAAGCGCAGTAAGGATGGCTAGTGTAACTAGCAAGAATACCACGAAAGCAAGAAAAAGAAGTACGCTATTAACTATTAACGTACCTGTCTCTTCCGAACGAATGAGTACACACTCTCATATGACACTACCATCGTTCCTTCTGAGTC
+
:<@B?BBBBCD>>>CC?==DBBBCC@DCC?BB@CCC?C?BBABB;;7;A=@=AAAA@@@@.?9>AB???BBCBE<AAA@@E@0A@<><>AA0//;5=9;:9;=888-89<<085<49<=<>;;;<>9=<==?@<@@@A<>=>>>===:=:>AA=AA===CCC=A>>>AB;>>=@@?;>>888*8:<7==>>?/=A;8855;;<:;7:=BA8838;?;;;A=ABB>===:=866/59807>>;<=<:::>>>AAA???ADA>>>AA<=<@9979?C?BBBBAAB
@ATNG8:02430:05543
GATGGTAGCTATACGTATATCTATGTACTCATTCGTTTCTGAAGAGACAGGTACGTTAATAGTTAATAGCGTACTTCTTTTTCTTGCTTTCGTGGTATTCTTGCTAGTTACACTAGCCATCCTTACTGCGCTTCGATTGTGTGCGTACTGCTGCAATATTGTTAACGTGAGTCTTGTAAAACCTTCTTTTTACGTTTACTCTCGTGTTAAAAATCTGAATTCTTCTAGGTTCCTGATCTTCTGGCTCTCGTATACAGATACTACCATCGTTCCTTCTGAGTCT
+
@BBCADBBACCCDCBCCCCBCCBBBBBCCCAA=@@??<?BBB@DCCABBB?BBBBB?B?AAA??A>ABBB@==>C@BBBAA28879BBF>CBBA?BCA@FA000>>>B?BDBBBCCC@CCD@C?CCCBCCCC>AACC@CCCCBBBGCBBBBBBCC?BBB?BC@C@:::DCCCCC<@@@@@3@;A=;;;;;*;AABD>CCCCCFBCDC?CCCC5CEDCD@C@CC@CCBC@C@C@BCCBBB?BAB>ACB@BACCCC@ABCC::9BB?AAAAC@CAD>AABBBBBB
@ATNG8:02434:05569
GATGGTAGTATAGAGCTCTACATAGTACTCATTCGTTTCGGAAGAGACAGGTACGTTAATAGTTAATAGCGTACTTCTTTTTCTTGCTTTCGTGGTATTCTTGCTAGTTACACTAGCCATCCTTACTGCGCTTCGATTGTGTGCGTACTGCTGCAATATTGTTAACGTGAGTCTTGTAAAACCTCTTTTTACGTTTACTCTCGTGTTAAAATTCTGAATTCTCTAGAGTTCCTGATCTTCTGGGCTGCGCTATATGCGGCTTACCCATCGTTCCTTTCTGAG
+
AA;<86BBCECDCDCBBCAA;A@@@A;949993=<?@<AA@D@@@@ABBB?BB:9:?C?CBCE<><??AAA??>;7=====+224888919==B>?<>9<@;<?@>8:68>?AA???=A==:=:>>>AA???=?>>>:;::><<<=///57999<2;;;7;@;A4;::887=??486999-9*//7888+87668.766-----295=@@-827787260-----698:8=6<<:98=*--22,2,,--678:<6632,22,222,22,,,02,22-22996
@ATNG8:02393:05604
GATGGTAGGCACTGCGCACACATCCCAGAAGATCAGGAACTCTAGAAGAATTCAGATTTTTAACACGAGAGTAAACGTAAAAAGAAGGTTTTACAAGACTCACTTTAACAATATTGCAGCAGTACGCACACAATCGAAGCGCAGTAAGGATGGCTAGTGTAACTAGCAAGAATACCACGAAAGCAAAGAAAAAGAAGTACGCTATTAACTATTAACGTACCTGTCTCTTCCGAAACGAATGAGTACATAGATATACGTATAGCTACCATCGTTCCTTCTGAGTCT
+
449:8=BB<===666AA@GGBA@<@7BBCACBCBCMFI@BB@;;;B>AA=A>;;997888'7:A@B=BA>;789+9@?BBB@1;=9=.999'9;A<?@?@=B>>>7>@DD?BBB?BBABACCCCCCCBBBBB?AB@A=AAB??><>;>?BAB@C477B@@?<@CCBBA>BB>B>>8=783=1=773,3<;==+<:6:?=9<<///*/+/99@7A<AA;;;<>=>?>>>:;7;AA:>@@=:99>888<;>=??@BBBCCBBBBBBBA=A;??@=@>A=AA:9:BBC
@ATNG8:02397:05609
GATGGTAGTATAGAGCTCTACATAGTACTCATTCGTTTCGGAAGAGACAGGTACGTTAATAGTTAATAGCGTACTTCTTTTTCTTGCTTTCGTGGTTTTCTTGCTAGTTACACTAGCCATCCTTACTGCGCTTCGATTGTGTGCGTACTGCTGCAATATTGTTAACGTGAGTCTTGTAAAACCTTCTTTTTACGTTTACTCTCGTGTTAAAAATCTGAATTCTTCTAGAGTTCCTGATCTTCTGGGCAGACTCTCACACGCCTAACCATCGTTCCTTCTGAGTCT
+
9<==::;BCCCCCBB=6//99//----//9996>BCE>CC@C=?;@@0//6::7787=8===87=8=BB784===899===*:;5:222)28884>=>1>?;?@=;9:69<775;9949>>:>8>>;;;A??;=<=>8===A>>>882<99;A==:===:>?<@=A@;9:99//).77=<+80:25:@:@*???AA7?;8:8=:9//)/676)395253<49=9:==>>>?;><A;;;@?168<:3:;998:8>?7777//(//(/3757585>7?<?@:=<=78
@ATNG8:02403:05571
GATTAGGACGAGCGTCTGAGAGGTACTCATTCGTTTCGGAAGAGACAGGTACGTTAATAGTTAATAGCGTACTTCTTTTTCTTGCTTTCGTGGTATTCTTGCTAGTTACACTATCCATCCTTACTGCGCTTCGATTGTGTGCGTACTGCTGCAATATTGTTAACGTGAGTCTTGTAAACCTTCTTTTTACGTTTACTCTCGTGTTAAAAATCTGAATTCTTCTAGAGTTCCTGATCTTCTGGGCTGCACTGATAGCGCTACCATCGTTCCTTCTGAGTCT
+
@:>0443:9;:BBBCBA@ADBC?BBBBBBB?BBBB=BB=@=@@ABCCGACCBAA=@@DCBB=A?ABCBAA@;;5;;AAA2BB@CBCB>B@A;6>;>;>A>ABBB@@=@BA@AA;;8;AA=A?CBBACC@@=?A@@:A@B@@@@A::;@:98??;BBCADD?B?BBBBC;;;B=A;;<09294:A@@@0;;9DD99:CCCBCB@@<?@@@0999@@8><?@<@AAA>@=6;7000>>>6:9::,:@?B@@999?@@@CDA@A@@@>@A?B?C?BEDAABA@
@ATNG8:02405:05575
GATGGTAGACACGTTGCTCTCTCGTACTCATTCGTTCGGAAGTTCGGAAGAGACAGGTACGTTAATAGTTAATAGCGTACTTCTTTTTCTTGCTTTCGTGGTATTCTTGCTAGTTACACTAGCCATCCTTACTGCGCTTCGATTGTGTGCGTACTGCTGCAATATTGTTAACGTGAGTCTTGTAAAACCTTCTTTTTACGTTTACTCTCGTGTTAAAAATCTGAATTCTTCTAGAGTTCCTGATCTTCTGGATAGCGACGCGATATACTACCATCGTTCCTTCTGAGTCT
+
55>@:CCB@AACBD>BBBBBBBDCCCCCBBA=A;;29>:@=CC?BB?B??@??>??798>?@>B?CCCD@B?;00;;/0/949:;;;+/67;;<<6<<>=:==<8<=669;;AD@CAAABBCCADFF?B8;:;A@@@C?BCCC?@;9:A@@A@@BBBAA@@<A;;.9?<?8@>=?@@ABD?AACCD9D?A99:999':9<==0>:94@@566;;>>>>+><<<B@B@CC?CCCAA>@=@;@@?@@A<AA@@DB@@@??999@@BBDCBBBD@;;0@A9=?B-00A@@=@A
@ATNG8:02405:05577
GATGGTAGCATCATGCATATCTCACCAGAAGATCAGGAACTCTAGAAGAATTCAGATTTTTAACACGAGAGTAAACGTAAAAAGAAGGTTTTACAAGACTCACGTTAACAATATTGCAGCAGTACGCACACAATCGAAGCGCAGTAAGGATGGCTAGTGTAACTAGCAAGAATACCACGAAAGCAAGAAAAAGAAGTACGCTATTAACTATTAACGTACCTGTCTCTTCCGAAACAAATGAGTACGTGTGACGTACGTGAGCTACCATCGTCCGTTAGAAGTCT
+
?@@A?CBBBCCCAABCCCCCCCCCC?CCC@BAAA:;499BBCAAAC>AB>B?BBBAAAAB+@>CCDAAABBBCD9><;;;;;*;@>C5;::&9@@=ACCCCDB@?>@@BB?@@@?BBBBBCCCCBBBCAAAC?C????BBAAAA??<@?B@@?@DDCCBBBACCBBAC?CC?7777;=<<<3=::3:@@@A2>@>B<;;@A@;;1718===;@=A@CBC@CDBBBEC?A?BBE>AAA;>>>BBBAA@CBBBAAABAAACCCEDAA>AAAABB?@?=ABB@BAAA
@ATNG8:02409:05584
GATGGTAGCGCACACATAGATACAGTACTCATTCGTTTCGGAAGAGACAGGTACGTTAATAGTTAATAGCGTACTTCTTTTTCTTGCTTTCGTGGTATTCTTGCTAGTTACACTAGCCATCCTTACTGCGCTTCGATTGTGTGCGTACTGCTGCAATATTGTTAACGTGAGTCTTGTAAAACCTTCTTTTTACGTTTACTCTCGTGTTAAAAATCTGAATTCTTCTAGAGTTCCTGATCTTCTGGTAGAGCGTGCATATATCTACCATCGTTATCGGAAAGTCT
+
;55<8>ABACCCCDDBBBBBBCBBBCCCCCB@;@9990;B?B?CCCCCDD@CCBBB@B@BCCC@C@DCBB@AACC=>????2@D?BBBC=BBBA?BCC@CD?BAACCD@CCCCCCDD?BBB?C?EDCCCBBB?BBBC?CCBBCBBBCCCDCBBBB?BBA?AC?C?BBCBBBBCC@C????8>>A=@AA@?0>BBBC>AACCCCCBBB@BBBB5CCBDF?B?BB?CCCCCCC=A?CBBAAB?BBB@CCDBBCCBBBBDCCC?@@CD;=9990,0:00+00,00@A
@ATNG8:02418:05601
GATGGTAGTATATCGCGTCGCTATCCAGAAGATCAGGAACTCTAGAAGAATTCAGATTTTTAACACGAGAGTAAACGTAAAAAGAAGGTTTTACAAGACTCACGTTAACAATATTGCAGCAGTACGCACACAATCGAAGCGCAGTAAGGATGGCTAGTGTAACTAGCAAGAATACCTCGAAAGCAAGAAAAAGAAGTACGCTATTAACTATTAACGTACCTGTCTCTTCCGAAACAATGAGTACTATAGACTATCTGAGACTACCATCGTTCCTTCTGAGTCT
+
;69C:CCCA@@BBA@ACCCCBBCBA>A@@<;:;DBC@C?ABBCCDB@DC@C@A@?89888)9:=?ABAAA?899,99;;999$5;8>.555&5<<7;?;BAAADE@E@AB?BBA?BBBBCCDECCBCAAADD@DCA@<?9:9AAAB4;6::;6;AA@ABCB?BBBDBB?CB??>@?BDDDH>CB>8=<;;;.=A:>=>>BBABA=A;>>AB:>:=?A;:79B???GF?B=BA@;AB?BBBCDDCAA?AAB???@AAABA@@B::4::::?:?:?<ADAAB:::
@ATNG8:02420:05579
GATGGTAGCGCACACATAGATACAGTACTCATTCGTTTCGGAAGAGACAGGTACGTTAATAGTTAATAGCGTACTTCTTTTTCTTGCTTTCGTGGTATTCTTGCTAGTTACACTAGCCATCCTTACTGCGCTTCGATTGTGTGCGTACTGCTGCAATATTGTTAACGTGAGTCTTGTAAAACCTTCTTTTTACGTTTACTCTCGTGTTAAAAATCTGAATTCTTCTAGAGTTCCTGATCTTCTGGATAGCGTCGCGATATACTACCATCGTTCCTTCTGAGTCT
+
B@@B=A@AA@@CCDDCCC;;;AAB>>BCC;;;;@;;;/;A>B?BCCCECCACCBCC6<6:><>7B>BBBCCAA@D@BBCCC3CC=99;;.;9BB?AAA;00-0<<@ACABCCCCCBC?@@@?B?CDDBBA@A@ABBC@CCCBDGBBBCA@@BB;;6<<;5;B=@=@BDDEHCCC?B;;;;.;5;5<<;;;*;;;;D=CBA;:9BBBB?BB@@0B999@=@=AA=BBBBBCC?A?AA@ABB=AAC?BB;;;<;;::99??999?@@49::99@C@F?BBABAAAA
@ATNG8:02432:05581
GATGGTAGCGCATATCAGCGCAGCCCAGAAGATCAGGAACTCTAGAAGAATTCAGATTTTTAACACGAGAGTAAACGTAAAAAGAAGGTTTTACAAGACTCACGTTAACAATATTGCAGCAGTACGCACACAATCGAAGCGCAGTAAGGATGGCTAGTGTAACTAGCAAGAATACCACGAAAGCAAGAAAAAAGAAGTACGCTATTAACTATTAACGTACCTGTCTCTTCCGAAACGAATGAGTACGTGTGCGACGTGTCTCCTACCATCGTTCCTTCTGAGTCT
+
:=<B@C9;;BCCCBBBC;;=BBKKI>IHCAA@ACA@=@:<<BBBAB?BC?C?BBCCCCCB.;9<AACHGEDBBB>CCBDDDD3DD?B<AAA7ABC@CCC@@@AA@=@?@@=@BB?CBCBBBBBBBBCCCBAA?B@@@6;;<;BABC?D?B;;5;;;;ABBB@FEDBAA=::69A@;?@::929>?<<?????';;:=0/0==>>A3615;<=1:3:=B;;8;@>@@?>;?2999-47717;<??B>>>ACBA998=<<@0///5<506555?7:8B:>??@??98
@ATNG8:02432:05592
GATGGTAGCGCACAATAGATACAGTACTCATTCGTTTCGGAAGAGACAGGTACGTTAATAGTTAATAGCGTACTTCTTTTTCCTGCTTTCGTGGTATTCTTGCTAGTTACACTAGCCATCCTTACTGCGCTTCGATTGTGTGCGTACTGCTGCAATATTGTTAACGTGAGTCTTGTAAAACCTTCTTTTTACGTTTACTCTCGTGTTAAAAATCTGAATTCTTCTAGAGTTCCTGATCTTCTGGTCTACTACACTGTACTCTACCATCGTTCCTTCTGAGTCT
+
A@CC@BBBCCCCCB@CCCCCBDABBBDCDCB?BCBC=CC?C?DBBBDDD=BBBBB@D?BBBC?C?CDDDBBBDC@CCCCC1B?BBCCD>CCAA>BED@CC?@?ACCDACCCBAACD=BBC@D@BBBBBCCC?BBBB?CBBBBBBCCCCCDCBBB>ABB?BB?B=A?CCCCECC@D::::6:;@=99999*9BBEF?BBBCDDDCBB@CCEC5CBBAB>B?BC@CCCCCBB?B?BBCCBB<>>A=AABBCCCDCCCBBBCCCCCC?BABCC>A>??ABBBCA==
@ATNG8:02392:05653
GATGGTAGTGATACAGATCAGACACCAGAAGATCAGGAACTCTAGAAGAATTCAGATTTTTGACACGAGAGTAAACGTAAAAAGAAGGTTTTACAAGACTCACGTTAACAATATTGCAGCAGTACGCACACAATCGAAGCGCAGTAAGGATGGCTAGTGTAACTAGCAAGAATACCACGAAAGCAAGAAAAAGAAGTACGCTATTAACTATTAACGTACCTGTCTCTTCCGAAACGAATGAGTACTATGTAGAGCTCTATACTACCATCGTTCCTTCTGAGTCT
+
95=>9<=CBCC996DCC@BBAA@=@9==B?BA@@A?7=7?=:00/:+//6:57////999$//666688=B@@D:A>:::::*;;5;<@@@4@AA>BAAACCCDCAC@DD@BBC?CCCBA@ABDCIHCBBBH@CC;;:<CBBBDBB?B?B;;:;@@CDCDCAC@@@CC>??@CCF@BB889*99919@@@@/@@<=9;;BA;;;,/+/5585;38=BBB?A@@@=;;+0*/66.67747==C=BBBBB@AACA<;8::::777775:555>9>:A175957769
@ATNG8:02395:05669
GATGGTAGGACGAGCGTCTGAGAGGTACTCATTCGTTTCGGAAGAGACAGGTACGTTAATAGTTAATAGCGTACTTCTTTTTCTTGCTTTCGTGGTATTCTTGCTAGTTACACTAGCCATCCTTACTGCGCTTCGATTGTGTGCGTACTGCTGCAATATTGTTAACGTGAGTCTTGTAAAACCTTCTTTTTACGTTTACTCTCGTGTTAAAAATCTGAATTCTTCTAGAGTTCCTGATCTTCTGGGCAGACTCTCACACGCCTACCATCGTTCCTTCTGAGTCT
+
ADDE?BBC@CC@AA@DBBBCDCDC?CBBBDCB?BBBB=AA@C@BBBCCCD@CBBBD@D?ACCC?CADBBBBBBCD?@A@@@1@@?CBCC=BBAB=ABB=BD9;;@BBB@BCDCCCCC@CCC?B@BDBBBCBB?BCBB@CCBBBBBCCCCCBBBAB=BBB?CC?B?AABCCCDDD@D::::.:=B=::999*:BBCH=AADCCBFBBA5;;;;*;CBCC@B@BB?BCCDCAB?C@CCBCCC=@?BC?BCDFBBBBBBBBCBB?BBA=@AB@@?A@C@BBCDCBAA
@ATNG8:02396:05655
GATGGTAGCAGACGTGACAGAGCGCCAGAAGATCAGGAACTCTAGAAGAATTCAGATTTTTAACACGAGAGTAAACGTAAAAAGAAGGTTTTACAAGACTCACGTTAACAATATTGCAGCAGTACGCACACAATCGAAGCGCAGTAAGGATGGCTAGTGTAACTAGCAAGAATACCACGAAAGCAAGAAAAAGAAGTACGCTATTAACTATTAACGTACCTGTCTCTTCCGAAACGAATGAGTACGATGAGATCTCGTGTGCTACCATCGTTCCTTCTGAGTCT
+
@CGJ?CCBBBDCDCBBBCCDCCCCC?CCD@CBBB??<?@BBAAAAA;??<?>CCC<<<<<1;?BCCACCBBBBB9@=9999:.:B?C>BCC<BFDACBBBDCDBB?B@CC?CAA=AAAACAEEDDBBCCCCC?CCCC?B?AACCB@=B?BAB?BDBBACCA?AAAAAA>BC>>=>489>>=8?;;:?@@@@/@B<@877AAAAA:>;?@BB7;7:?B@A@BAAA@AA<><?BB>C??<?BBBBBBCCCCA??>>>>>>>>>>?CA<A@???=B;@;@A@@?>>>
@ATNG8:02397:05648
GATGGTAGTGTCATATGAGAGTGTGTACTCATTCGTTTCGGAAGAGACAGGTACGTTAATAGTTAATAGCGTACTTCTTTTTCTTGCTTTCGTGGTATTCTTGCTAGTTACACTAGCCATCCTTACTGCGCTTCGATTGTGTGCGTACTGCTGCAATATTGTTAACGTGAGTCTTGTAAAACCTTCTTTTACGTTTACTCTCGTGTTAAAAATCTGAATTCTTCTAGAGTTCCTGATCTTCTGGAGATCACATGATACTCTACCATCGTTCCTTCTGAGTTCT
+
99993994445;656>>;;;==???5444444.4;;;4;;7;:=AABC=B;CCCCB7;79:<<7=<@====::5505:<<<+<<7::<<3<<;;55968=<8<<5549.556=;;;>:=>>?A<AA990//0)07//)/556>>>?>@?<;;<@@?BAB?AA=A<@@A@?>?@;9=9444&57;45555&45<<<4=666;9;<55.5<::(<666>:@8=<9=;::;44.43888::;7:<>7;;;666<<99:5//78///+//:=>:>:>4433833-33
@ATNG8:02401:05653
GATGGTAGGCACTGCGCACACATCCCAGAAGATCAGGAACTCTAGAAGAATTCAGATTTTTAACACGAGAGTAAACGTAAAAAGAAGGTTTTACAAGACTCACGTTAACAATATTGCAGCAGTACGCACACAATCGAAGCGCAGTAAGGATGGCTAGTGTAACTAGCAAGAATACCACGAAAGCAAGAAAAAGAAGTACGCTATTAACTATTAACGTACCTGTCTCTTCCGAAACGAATGAGTACTATAGACTATCTGAGACTACCATCGTTCCTTCTGAGTCT
+
99<@:>CC@C@@;;5==>BBBCBBB=BCC@CBBC<;:;@BAB@AAC@CD@DHAA??@@@@.@?BCBCFCDA:99,9@;;;;:'9@<@2:::&9@A>9;9BCEDDC@B@CC@BBB?BBA?BCCDDDCCCABBC?BCCB>B?>>AABB>C@CBB?BBBBACCC?CCCBBB?BB?>>?;??@A@;;;;:>BEDD/CB=?887A?>::6::=AAB7;7:>A@@>AAA@@AA=A>ACC=AAC?CCBBBBCA=?AAA@@@@>>@BBBBBBB?B>>>D?B?A?BDCBB@@@
@ATNG8:02402:05650
GATGGTAGGCGAGAGTGAGACGCAGTACTCATTCGTTTCGGAAGAGACAGGTACGTTAATAGTTAATAGCGTACTTCTTTTTCTTGCTTCGTGGTATTCTTGCTAGTTACACTAGCCATCCTTACTGCGCTTCGATTGTGTGCGTACTGCTGCAATATTGTTAACGTGAGTCTTGTAAAACCTTCTTTTTACGTTTACTCTCGTGTTAAAATCTGAATTCTTCTAGAGTTCCTGATCTTCTGGGTGCGCTACAGTCTCTCTACCATCGTCCTTCTGAGTCT
+
A@CB@BCC?ACCBDDCCDCCABACCCDCCB;:7;??@8@A>B@BBBBBBB?AC@A@?B@BCBB>B?BBBBBBBA@=@@A@A2@=<@0/-.>>C?BBB@BB598:CBB??BA@@===;===:@;????>>>><??@@<>>@AAA@>A<==>@=<=:=>@>@@<@<@A?>>>@@A====BB3@7:69;;;;,93229),,,,,,5889-555'25558495995:><:9772727;>?>><>?AA:;;;C=>>AC===CFB;32202,,,,,0605569/--9
@ATNG8:02407:05643
GATGGTAGCGCGACGAGCGTAGACCCAGAAGATCAGGAACTCTAGAAGAATTCAGATTTTTAACACGAGAGTAAACGTAAAAAGAAGGTTTTACAAGACTCACGTTAACAATATTGCAGCAGTACGCACACAATCGAAGCGCAGTAAGGATGGCTAGTGTAACTAGCAAGAATACCACGAAAGCAAGAAAAAGAAGTACGCTATTAACTATTAACGTACCTGTCTCTTCCGAAACGAATGAGTACCTCTCAGACGCTCGTCCTACCATCGTTCCTTCTGAGTCT
+
9<<B@BBBBCCCCCCCCBBCBBBCD>CBA?DCCCA@>@>@ABBCCB?BB=@=BCCBBBBB3@@BBBBBBAB>>=3<?::;;;*;C@D5;;;*:@B?BCCBBAA@@<@=@@=ACC?A?CCDBB@BDDDCCCCC?BBBB@BBBCCBBB?C@CBB?BBBBCCCD?AABBBC@BB@BBB?BCCBC=@::488877(8==D>=<@ABBB;?;?ACC<A<@@BCB@BCBBBBB?B@BBC>DBA>ACCCDBB?BBBA@@@AA>>>BBB===>=@>>>B?B<?=?CCBB???
@ATNG8:02407:05665
GATGGTAGCACACGAGATCTCATCGTACTCATTCGTTTCGGAAGAGACAGGTACGTTAATAGTTAATAGCGTACTTCTTTTTCTTGCTTTCGTGGTATTCTTGCTAGTTACACTAGCCATCCTTACTGCGCTTCGATTGTGTGCGTACTGCTGCAATATTGTTAACGTGAGTCTTGTTAAAACCTTCTTTTTTACGTTTACTCGCGTGTTAAAATCTGAATTCTTCTAGAGTTCCAGATCTTCTTGGTGTCGTCTATCATGTACTACCATCGTTCCTTCTGAGTCT
+
<BBC@B;96<<B@@:669<B@A;;=C@<=>9<2:BCC>BCAD@BBA@@A@<>?>?A=@;?A??9?889BBBCBBB@BBBBB3BB?DBB@3??=?8???8?@;@BACCD6:9BB>>>>:>>?<@<@??>>@@@;>>>>5888?>?>;;:AAA656=:=<=8=>:>:;;;==9666///(/35)56:5//////#5555>-55;...7822+222&2;...38433.565537727)..3355055.515877/.-66--/88;AAA:70766--)-)-*-33>=;:;
@ATNG8:02409:05664
GATGGTAGTGATACAGATCAGACACCAGAAGATCAGGAACTCTAGAAGAATTCAGATTTTTAACACGAGAGTAAACGTAAAAAGAAGGTTTTACAAGACTCACGTTAACAATATTGCAGCAGTACGCACACAATCGAAGCGCAGTAAGGATGGCTAGTGTAACTAGCAAGAATACCACGAAAGCAAGAAAAAGAAGTACGCTATTAACTATTAACGTACCTGTCTCTTCCGAAACGAATGAGTACTGCGTCTCACTCTCGCCTACCATCGTTCCTTCTGAGTCT
+
CCBC?CCCCCCBBBDFBB@DBBBCC=BBC@CBABBC?B@BBBBCCC?CC?D?BBAABCCC+B?BB???BBBBBD=A>;;;;;*;C@D5;;;4:AABCCCCCBDDC@C?BB?CCC?CCBBDBBBCCCCCCCCC@BCBB@BBBBBBBB@C@B@A>A@@CCBBB?@@ABBB?BD@AAA=@@@@@9???>A@AAA/=@9=///;<?BA<@;@@AB7;7;@CCC@CBA@@@@;@=@BB=BBB?BBBBBCCCCCAAAAABBABBCDC?ABC@CBBBB?B?B?BBC@AABB
@ATNG8:02409:05667
GATGGTAGAGTACAGTGTAGTAGACCAGAAGATCAGGAACTCTAGAAGAATTCAGATTTTTAACACGAGAGTAAACGTAAAAAGAAGGTTTTACAAGACTCACGTTAACAATATTGCAGCAGTACGCACACAATCGAAGCGCAGTAAGGATGGCTAGTGTAACTAGCAAGAATACCACGAAAGCAAGAAAAAGAAGTACGCTATTAACTATTAACGTACCTGTCCCTTCCGAAACGAATGAGTACACACTCTCATATGACACTACCATCGTTCCTTCTGAGTCT
+
DCCC9BBDBBBDDDCCC>BBBCBDD@DBB?CBAA??;??BBBBBAA=?A>A>???AAAA?/?<?AAABBCC@@@8@A@@BBC5CC@C?BBB;CDEDCA@ABBCBB@B?BC@CBB>@@??BDDEBBBCCAAAC=BCBB?AAABBBBB=B?BBB?BCBCCCCB<AACCC??BC?==>489@@?8A@=9<<;<<.=>=@877@@AAA9><@A@@7;6:>BBB?BBBBC>C?A>ABD=BAC?AAABBBBCCCCBC>>>??A????AA@@;@B>>B?B?B@CCCAA889
@ATNG8:02414:05656
GATGGTAGCACGAGTCACTCATATCCAGAAGATCAGGAACTCTAGAAGAATTCAGATTTTTAACACGAGAGTAAACGTAAAAAGAAGGTTTTACAAGACTCACGTTAACAATATTGCAGCAGTACGCACACAATCGAAGCGCAGTAAGGATGGCTAGTGTAACTAGCAAGAATACCACGAAAGCAAGAAAAAGAAGTACGCTATTAACTATTAACGTACCTGTCTCTTCCGAACGAATGAGTACTATGTAGAGCTCTATACTACCATCGTTCCTTCTGAGTCT
+
<==B?B@@@BAA<CCC;66545555.59@;@AACAA=A>@@>666?;>>:>9:<333337$7233399998333(3344444$5:6;.555&5<<7=<;<;>=>B?B?BB?BCC>@@;:=GCCCCDDDCCDC?BAAA?AAAACCBB=@=@@@=@A@??BBB@BBBDCC?AB@CBB>A@@?>8;75-6<==?/?A=@@@@@@AAA;A;@@@@6;5;=A@@<@A?@@@@;?>=><=BB=A@ABBBBBCCBB=====;;;??>>@@@=A676959)/+/6<<<;;;
@ATNG8:02423:05648
GATGGTAGTGCGTGAGAGAGAGACCCAGAAGATCAGGAACTCTAGAAGAATTCAGATTTTTAACACGAGAGTAAACGTAAAAAGAAGGTTTTACAAGACTCACGTTAACAATATTGCAGCAGTACGCACACAATCGAAGCGCAGTAAGGATGGCTAGTGTAACTAGCAAGAATACCACGAAAGCAAGAAAAAGAAGTACGCTATTAACTATTAACGTACCTGTCTCTTCCGAAACGAATGAGTACATAGATATACGTATAGCTACCATCGTTCCTTCTGAGTCT
+
45=C>ABBBAAAAAAGHGCCCB9997;BB@B@AB;;:;?BACAAAD@BB>@<?@@:::::$71=?ABBBBB>>=3<>9;;;;$9;6;2955&5;<5<>>BCDCCE@C@CC?@@@<@@@A@@AGCCCCCECBB?BB@@<@CBA@A??<@@C@A?@CCDBBBB@BCBBBB?BB?AAA?BBBBF>B??;?>>>>/>@<?=>>>>A@A4:7;>@@1818>ABA?AA@??AB?A?BCC>BBB@BBBBBBBCBBBBAAAAAB>>>=::9//+/::>A=A=C=AA@@@888
@ATNG8:02425:05625
GATGGTAGCGCACACATAGATACAGTACTCATTCGTTTCGGAAGAGACAGGTACGTTTAATAGTTAATAGCGTAACTTCTTTTTCTTTGCTTTCGTGGTATTCTTGCTAGTTACACTAGCCATCCTTACTGCGCTTCGATTGTGTGCGTACTGCTGCAATATTGTTAACGTGAGTCTTGTAAAACCTTCTTTTTACGTTTACTCTCGTGTTAAAAATCTGAATTCTTCTAGAGTTCCTGATCTTCTGGGTGTATCAGCGAGTATCTACCATCGTTCCTTCTGAGTCT
+
45<>:>CCCBBBABACECJMEAA000//99/409:::155.576:666DD:@BA;;;)97==;A<B>ABB=AA?8:=299494$433(38:<1;;<<8<@>9>>269;;=B>CGBBCBBBACDC@C=AA;;<@AA=@@AA?BCCCCBCCDDDBDBB@@=@AB>AA?C=@@CAAAGCB?B@@@@7@=A>:;;::(;9===5====>666;;;@@@@+?5459.5.5<7499999=;>:?@A@@?<@?@A<ABBCCCCCCCBBBCBBB;;9;CBBB@C@B@BDBBBBBA
@ATNG8:02434:05652
GATGGTAGTGTGTCTCTGAGAGTAGTACTCATTCGTTTCGGAAGAGACAGGTACGTTAATAGTTAATAGCGTACTTCTTTTTCTTGCTTTCGTGGTATTCTTGCTAGTTACACTAGCCATCCTTACTGCGCTTCGATTGTGTGCGTACTGCTGCAATATTGTTAACGTGAGTCTTGTAAAACCTTCTTTTTACGTTTACTCTCGTGTTAAAAATCTGAATTCTTCTAGAGTTCCTGATCTTCTGGATAGCGACGCGATATACTACCATCGTTCCTTCTGAGTCT
+
99997<566=====666;;;;;;;?====5546=79;(9=5=5>:6:6><6::>0/)/)/::=:@:>;;<B@@@A699==='44.49;@6==?>:;;;7<<.55<<<=:>><<<<;;59;;.406=;;;==<5;::;8<<>;;;;:556;::<<<8<;:7?@7??CBA@?@6599=9555&57<.56==<(555>>6====<<9955.5555$5;;99.5.54.4<<999424.44;5557<<;6;95559999;9;::::;=<:69/---(-(-0---///6:
@ATNG8:02438:05661
GATGGTAGGAGACACGTCGCACACGTACTCATTCGTTTCGGAAGAGACAGGTACGTTAATAGTTAATAGCGTACTTCTTTTTCTTGCTTTCGTGGTATTCTTGCTAGTTACACTAGCCATCCTTACTGCGCTTCGATTGTGTGCGTACTGCTGCAATATTGTTAACGTGAGTCTTGTAAAACCTTCTTTTTACGTTTACTCTCGTGTTAAAAATCTGAATTCTTCTAGAGTTCCTGATCTTCTGGCGCTCTGTCACGTCTGCTACCATCGTTCCTTCTGAGTCT
+
ADCC?BBC@CCCCCCCBBBBBBCCCCCCCD99:9DBC>CC@C?BAABCDD?CC@??>A?A???=?=AAAABBBAA>ABBBA1AB>BBBB;@BBB>BBB>BB=@@BBBC?AAA>>>AA;A??;?;?=<<===>;AA>>:>;;;>==<AA???>>>A:<<<;??:>9>?AA===>A;A@@@>6>9>9;8888*68666),,,,,,9<7;8;DED/A?=??<?=@?<?@@@>>>;@9==A@??:>=B>@>>;=>>AA@@@>>;>>>>B;A;:;A=A;=9>??>>>>>
@ATNG8:02439:05627
GATGGTAGCACGACACGACGATGTGTACTCATTCGTTTCGGAAGAGACAGGTACGTTAATAGTTAATAGCGTACTTCTTTTTCTTGCTTTCGTGGTATTCTTGCTAGTTACACTAGCCATCCTTACTGCGCTTCGATTGTGTGCGTACTGCTGCAATATTGTTAACGTGAGTCTTGTAAAACCTTCTTTTTACGTTTACTCTCGTGTAAAAATCTGAATTCTTCTAGAGTTCCTGATCTTCTGGATAGCGACGCGATATACTACCATCGTTCCTTCTGAGTCT
+
BBBE>B@A?=@C>?@;;;;<<9;;FKCCCCCCADFFD=AA@C@CCBBBBB@CCAAA>A?ABCB?B@CCAAABBBB?BCCCC3BA?A98859A@A?BBB?BB>999ABB?BBB@AA@@;@DD:>:>AAA;;:A<AA@@7::AAB?>????:;;@@D<>>A<@A<@:>>>>A@@@D=>::::1;9>9:::::):=9880666///66-//;=;+79>;;5;4//-/<>7;;=8=8=>?>?B7;;>;?@@BB====>AAA=>====@;>>A@@<@<A;??@A@A@<
@ATNG8:02395:05691
GATGGTAGACACGTGTGCTCTCTCGTACTCATTCGTTTCGGAAGAGACAGGTACGTTAATAGTTAATAGCGTACTTCTTTTTCTTGCTTTCGTGGTATTCTTGCTAGTTACACTAGCCATCCTTACTGCGCTTCGATTGTGTGCGTACTGCTGCAATATTGTTAACGTGAGTCTTGTAAAACCTTCTTTTTACGTTTACTCTCGTGTTAAAAATCTGAATTCTTCTAGAGTTCCTGATCTTCTGGATAGCGACGCGATATACTACCATCGTTCCTTCTGAGTCT
+
B@AC?CCCCBBBBBBBABECCCBCBBDCDE@@?@CCC>CC?C?BBAADDA?AABBB@B<?>AC@C?BBABCCC?=877777'3718?AA9AACC?CAB>BC<A@BCBA<A?@AAA??;?>>:>9>>>A===>9>A>>:=<<;;;;;AA@????>>:>A?;AA8<8=>>>AAAAA<<:9:9-:9>9:6666)6:333)--6---6969/7565'2:;>>9><>><>======;?<?@>::=166=9===A===ABBA===A??@@@<@;<;@<A<A;>>A><:;;
@ATNG8:02397:05679
GATGGTAGGACGAGCGTCTGAGAGGTACTCATTCGTTTCGGAAGAGACAGGTACGTTAATAGTTAATAGCGTACTTCTTTTTCTTGCTTTCGTGGTATTCTTGCTAGTTACACTAGCCATCCTTACTGCGCTTCGATTGTGTGCGTACTGCTGCAATATTTGTTAACGTGAGTCTTGTAAAACCTTCTTTTTACGTTTACTCTCGTGTTAAAAATCTGAATTCTTCTAAGGTTCCTGTATCTTTCTGGGTCTACTGCTCCGTTCGCGCTACCATCGTTTCCTTCTGCAGTCT
+
--68(--:7;//5977///7799=7<<?<<<@<><>>/45.504<===>><@<<<:49,//;;)526<<<<<<=;644444$5>:?A@@89666266>:;:)////7927555<555:=<<9<5;;555544.5;<=:666<@?;@@<<<<<<<;9=999,946;055=<;;;551599>>0615855555$5////)/-6///<;;;)////$444::5:85/)/99)/)/)/3//33;333(37:<2555:444443-33-388333781333333(3-32833333333
@ATNG8:02398:05673
GATGGTAGCTATACGTATATCTATGTACTCATTCGTTTCGGAAGAGACAGGTACGTTAATAGTTAATAGCGTACTTCTTTTTCTTGCTTTCGTGGTATTCTTGCTAGTTACACTAGCCATCCTTACTGCGCTTCGATTGTGTGCGTACTGCTGCAATATTGTTAACGTGAGTCTTGTAAAACCTTCTTTTTACGTTTACTCTCGTGTTAAAAATCTGAATTCTTCTAGAGTTCCTGATCTTCTGGACAGAGTGTGCAGATACTACCATCGTTCCTTCTGAGTCT
+
;55B:=BCCDEBBBBCCDCCCCABBBDCCCA@?@BBC=DF?C?CCCCCCC?CCCCC>A?ADBC?B?AAAABCCBB?ABCDD3AA=@??@<ABAB?BAA=AC<>>BCCB?AABAA@<>8>AA<A;>>>@>>>=:=AAA9<<<<::;==AA@A;;;@;888;?>9=:=??@@<;;;5///==2=9H9:::::,:966=-3-----367?<@A@A/A?>>>=@:>==>>>=BBB<A;AAA@::6:=@<@AB@?;::=<=>>:;;=BBA<@@@BC<@<@<>>>@>>>A
@ATNG8:02404:05674
GATGGTAGTCTCAGATAGTCTATAGTACTCATTCGTTTCGGAAGAGACAGGTACGTTAATAGTTAATAGCGTACTTCTTTTTCTTGCTTTCGTGGTATTCTTGCTAGTTACACTAGCCATCCTTACTGCGCTTCGATTGTTTGCGTACTGCTGCAATATTGTTAACGTGAGTCTTGTAAAACCTTCTTTTTACGTTTACTCTCGTGTTAAAAATCTGAATTCTTCTAGAGTTCCTGATCTTCTGGCTCTCGTAGACAGATACTACCATCGTTCCTTCTGAGTCT
+
///9)////;9@?==;;A666=<:;;;<94567:==@8??:@;A<<<<;?:=>;:::=:=:55058<<=><<<<<9<A>>A1:><98;B;A?;:4:@A;@A=@AABAB?BBBBBCBB>B@@<@=ABCBCCCD@A@BC>BBB=@@;;:@:99999C?CCE@AA=A;@>@?@?>=>9=9999*9<B9>?@@@0A@BBC>B=?<<<<;:>:>==?0:99AC?C@??;?@==>@@>A?A87888>AAC@9965544::555;;==<;;;7:3337,3,3,3;334>>:
@ATNG8:02404:05690
GATGGTAGATATAATGCACGCTCTACCAGAAGATCAGGAACTCTAGAAGAATTCAGATTTTTAACACGAGAGTAAACGTAAAAAGAAGGTTTTACAAGACTCACGTTAACAATATTGCGGCAGTACGCACACAATCGAAGCGCAGTAAGGATGGCTAGTGTAACTAGCAAGAATACCACGAAAGCAAGAAAAAGAAGTACGCTATTAACTATTAACGTACCTGTCTTACTTCCGAAACGAATGAGTACGAGAGAGCACACGTGTCTACCATCGTTCCTTCTGAAGTCT
+
9@4:66<::==00)///9:<@AAA@@58=96<;:9@@?C855==<:;6::494:>@@ABBB1B><:<B=C@:@?=377:99:9'9>;:.555&5;;6<>>666==C?C@CB@BAA=>@@;==:??BBBBBCBK>???A>9998889:4:6<::>@BBCBCBB?B??>=93781332066567.7/.(.3333'..(2668555553727...052896556;//--)--629*--7.58:6///65556///98899999333888BC?CC?;;38(/(..--(-...
@ATNG8:02406:05678
GATGGTAGTACATGATAGACGACACCAGAAGATCAGGAACTCTAGAAGAATTCAGATTTTTAACACGAGAGTAAACGTAAAAAGAAGGTTTTACAAGACTCACGTTAACAATATTGCAGCAGTACGCACACAATCGAAGCGCAGTAAGGATGGCTAGTGTAACTAGCAAGAATACCACGAAAGCAAGAAAAAAGAAGTACGCTATTAATATTAACGTACCTGTCTCTTCCGAAACGAATGAGTACTATGTAGAGCTCTATACTACCATCGTTCCTCTGAGTCT
+
9<=B?CC@@ABCCCCBBBBBBABBB@CGGACBBDCC@C@BBB==B=@BB?B?CA@99:;;*;>BAAAA@CCDJD=AA;;;;;';B=D<@;@0?==9>AA@@AA@@=@@BB?BBB>AABDBBBBBCBBBCCCE@BBBC?BBBBBCCC?C@C::9;DBBBCFC@@@ABCC?CC?CCD?AB???8=>>;000000%0>;00/0??>?@;@<@BD=A;::@00,0B<<@@@=?:9::-9=>=?BAAABBBBBBA????999<:99787:4:9966)/)//6:66878
@ATNG8:02414:05708
GATGGTAGCGCATATCAGCGCAGCCATAAGATCAGGAACTCTAGAAGAATTCAGATTTTTAACACGAGAGTAAACGTAAAAAGAAGGTTTTACAAGACTCACGTTAACAATATTGCAGCAGTACGCACACAATCGAAGCGCAGTAAGGATGGCTAGTGTAACTAGCAAGAATACCACGAAAGCAAGAAAAAGAAGTACGCTATTAACTATTAACGTACCTGTCTCTTCCGAAACGAATATACTGCGTCTCACTCTCGCCTACCATCGTTCCTTCTGAGTCT
+
@@@B?B@@ABCCBBCCDBBBBCCC=AAC@CCBBBB?B>BACCBBB>BB>B>BBCCCCCC1C@CBBBBBCCCDD>C999CCD5BC=@2999.:CC?CCBBCCBBB?B@BB@BBB>BBBBCBBBCBBBCCEBB?BBBB<??@?BBAA>BBCBB>BCCCBBBB?BCCBBB>BC?A@?9;;777)9@@;99999(9@;B?@@CCA??:>:=AAA:=9=?B::8:A@@?A@=@>A@?9@:95:?:::CBBBBBBA@A@CCDBB?BDB@BBBBC@C@C?BBDBBA@A
@ATNG8:02415:05711
GATGGTAGCAGACGTGACAGAGCGCCAGAAGATCAGGAACTCTAGAAGAATTCAGATTTTAACACGAGAGTAAACGTAAAAGAAGGTTTACAAGACTCACGTTAACAATATTGCAGCAGTACGCACACAATCGAAGCGCAGTAAGGATGGCTAGTGTAACTAGCAAGAATGCCACGAAAGCAAGAAAAAAGAAGTACGCTATTAACTATTAACGTACCTGTCTCTTCCGAAACGAATGAGTACAGAGAGTACGATATGTCTACCATCGTTCCTTCTGAGTCT
+
999;9@BBBDDDBBBCCCCCCCBCB@CCB?BBBA@?=@=?CCBBBC?AB>B?AA>9:::+79=?A@@@@A@?@9739555&5:49.55)5996;669A@@;<5;5;A;ABC>AACBDCCDCCCCA@@CC<@;;;6:??ABBBB@B@C;;::CAABCCCACCBBBD?BB?:::?A=879+9<81:<<==='>=8>??@A???A3858??><@;==A@@<@@???BB=A=??B;AAA=@AAAACD???B==A@@AB888;?>?;;6;;;;;<@=A655>=9:9/
@ATNG8:02418:05697
GATGGTAGACACGTGTGCTCTCTCGTACTCATTCGTTTCGGAAGGGACAGGTACGTTAATAGTTAATAGCGTACTTCTTTTTCTTGCTTTCGTGGTATTCTTGCTAGTTACACTAGCCATCCTTACTCGCTTCGATTGTGTGCGTACTGCTGCAATATTGTTAACGTGGAGTCTTGTAAAACCTTCTTTTTACGTTTACTCTCGTGTTAAAAAATCTTGAATTCTTCTAGAGTTCCTGATCTTCTGGATAGCGACGCTGTATACATCGTTCCTTCTGAGTCTA
+
445<9=<=A@B:66;999<555==CBBBCECC<<<<?<<<7<.44/5;;B?966==8<766B@=@=B@@?@@===<=ADEE1AA==333(39::8===:=B?AAC>>?9??@:99BB488@<?:<<>?>>@;673?::66/////.7666::88055:67:1705:77175722+22222&2064>====*999::399=855553858;;;;%3..(.3(.(.8.555666=05/33...726662555555333......568555605/5353332----
@ATNG8:02424:05690
GATGGTAGGCACTGCGCACACATCCCAGAAGATCGGAACTCTAGAAGAATTCAGATTTTTAACACGAGAGTAAACGTAAAAAGAAGGTTTTACAAGACTCACGTTAACAATATTGCAGCAGTACGCACACAATCGAAGCGCAGTAAGGATGGCTAGTGTAACTAGCAAGAATACCACGAAAAGCAAGAAAAAAGAAGTACGCTATTAACTATTAACGTACCTGTCTCTTCCGAAACGAATGAGTACGTGTGACGTACGTGAGCTACCATCGAATCCTCTTAGTCT
+
@B;;7;?A<?==;;;<<<>??=>?@8;@AACCCBB>B@BABBABB?BC?D?BAA=<<<<,<;>A??@@CCKED>@@AAEFF3BC@C?BBC:BBB?BBBBBBBCCAD?@@?BBB9:9BBCCCCCCDDDBBBB@CAAA>ABBBBBBB?A=A::7:AAAABCB?BABCBB?BB=???3:::889)8881898889%/:5:///=;@?@<@=?>??9=8==@??<?ABBBCC?B>???8>@@=BBBBBCBB>==????CCBBBCCCCCBB@B??;;7:A<9:;:<=<>>
@ATNG8:02424:05706
GATGGTAGCTCTGCTCTGACTCTCGTACTCATTCGTTTCGGAAGAGACAGGTACGTTAATAGTTAATAGCTGTACTTCTTTTTCTTGCTTTCGTGGTATTCTTGCTAGTTACACTAGCCATCCTTACTGCGCTTCGATTGTGTGCGTACTGCTGCAATATTGTTAACGTGAGTCTTGTAAAACCTTCTTTTTACGTTTACTCTCGTGTTAAAAATCTGAATTCTTCTAGAGTTCCTGATCTTCTGGGCAGACTCTCACACGCCTACCATCGTTCCTTCTGAGTCT
+
444:6<<BBA596;;;BBB>@000//7777::7;;=>5>>7;7;@@@@>>:BA@:;5:;@?==5?;==@000A>>>:/999;)4?5?@>>8::=;;@:>::A458:;;<9>BAA@;BB<??C=?<@BBBBBBG@BB<;9;CCABBCEDEBB;;;?>3;;;6:??B?BBCCCCCCC>=;;@?4?=B@CFEFG5CCCBC>CBBBBB;;9;=BABB0A@@;;5;>AA?BBA@@@@=@?AAA@@@9=9<;0;A@;:;::>999<;;5:=>8=<<55056;7<555<:55
@ATNG8:02432:05685
GATGGTAGTCTCAGATAGTCTATAGTACTCATTCGTTTCGGAAGAGACAGGTACGTTAATAGTTAATAGCGTACTTCTTTTTCTTGCTTTCGTGGTATTCTTGCTAGTTACACTAGCCATCCTTACTGCGCTTCGATTGTGTGCGTACTGCTGCAATATTGTTAACGTGAGTCTTGTAAAACCTTCTTTTACGTTTACTCTCTTGTTAAAATCTGAATTCTTCTAGAGTTCCTGATCTTCTGGACAGAGTGTGCAGATACTACCATCGTTCCTTCTGAGTCT
+
@?;=;?>>BDCCCCCCCCBBABBBCC@@@:>@;@?CD=BC@DACBBBB;;7;@A?@=@?CCCC?B?B:;;55<<<:==>=B1BC=ACCA;:49@=@@@=BB:9:BBA@ABB@@>>9949AB?C?CBBABAA@=@@@@=BBD;:;DEDCAA@@?==8;;:9<>6;2=75995@9>295959&55;5<>==0;666<1<=<;;;D<==2999*9==?B=A=@@=@AAABAB?A>AAAB@@;@@A=@DBBA@;::999@<<;=:55.3:8895:5:8===<<<;;
@ATNG8:02432:05702
GATGGTAGTATCTGCACACTCTGTCCAGAAGATAGACTCTAGAAGAATTCAGATTTTTAACACGAGAGTAAACGTAAAAAGAAGGTTTTACAAGACTCACGTTAACAATATTGCAGCAGTACGCACACAATCGAAGCGCAGTAAGGATGGCTAGTGTAACTAGCAAGAATACCACGAAAGCAAGAAAAAGAAGTACGCTATTAACTATTAACGTACCTGTCTCTTCCGAAACGAATGAGTACTGTATCTATGTGTGCGCTACCATCGTTCCTTCTGAGTCT
+
BBCB?BCAAABBAABBDCCABCC;:9;CB@CBCCCBBBAACCD?BB?B=<>779999'8:?>?>>=A@BDD=A???AAA/?<9=299:&7<?<>>>>@A@@>;>=@@;=>=6:8AA@>@@>><>@AA??;??>>7;;AA@A;86:=A??;?@@?=?AA;A??>@@==@;AAA8:<587)8::5;??>>/8818AA??@>>>;><@AAA<A=AA::::<?>>=><8=::66.600*/667-//==99=?;;;@=>>?;;;A@A<??==>=C<A<AB>>>>>>
@ATNG8:02440:05698
GATGGTAGTAGTACACTAGTCATACCAGAAGATCAGGAACTCTAGAAGAATTCAGATTTTTAACACGAGAGTAAACGTAAAAAGAAGGTTTTACAAGACTCACGTTAACAATATTGCAGCAGTACGCACACAATCGAAGCGCAGTAAGGATGGCTAGTGTAACTAGCAAGAATACCACGAAAGCAAGAAAAAGAAGTACGCTATTAACTATTAACGTACCTGTCTCTTCCGAAACGAATGAGTACGTGTGACGTACGTGAGCTACCATCGTTCCTTCTGAGTCT
+
@>;B@CCDCBBBBBCCDCCCCCBCC@CBB?BDCCAA>A?CBBCCCB?BB?B?CCC@@@@@2@@BBBACCAA98828>=@@@@1@E@E>BBB9ACEAAAACCBDBA?A?BB?BCC?CCBACCCCBCBCBBBBC@B?@@@AABBAAAB@B@CCC@CCACCCAA>ACCACC?CC?999?BBABD<988:88888(/<6;///>>=;;7;8==;;7;<@AD@?=?BA@AAB?B?CBB>BAB>CCBBCBBAAABBBBBAAACBBBBBBCC?BAB>B<?<@<????>=>>
@ATNG8:02441:05702
GATGGTAGGCGACATACATACGCGCCAGAAGATCAGGAACTCTAGAAGAATTCAGATTTTTAACACGAGAGTAAACGTAAAAAGAAGGTTTTACAAGACTCACGTTAACAATATTGCAGCAGTACGCACACAATCGAAGCGCAGTAAGGATGGCTAGTGTAACTAGCAAGAATACCACGAAAGCAAGAAAAAAGAAGTACGCTATTAACTATTAACGTACCTGTCTCTTCCGAAACGAATGAGTACGAGAGTCAGAGCAGAGCTACCATCGTTCCTTCTGAGTCT
+
?;?C@CBB@BAABGABBCCCBBBCC@CFF@DECC9989=@@BCCAA>AC?C@CCCBBBBB5BAEFCBCCDCCCC=CBBCEEE3CC@C@CCC;CBB>;;;BBBBCC@C?BC?CCC>A?BABCBCDDDCAABCD@BBBB?ABBBCBBB>B=B::7;BBBCCCC?CCCCBB?AA>BBB<@@999,9<<99:::::%0=9=00/@9?>>;><?>@A3818>@@A=@BBBBCC@C@CCC>BAA>ABDCBBBDCC@AAABACCCDC>?>@::39<;<=8<8<6<<=:::::
@ATNG8:02395:05720
GATGGTAGCTCACGTACGTCACACGTACTCATTCGTTTCGGAAGAGACAGGTACGTTAATAGTTAATAGCGTACTTCTTTTTCTTAGCTTTCGTGGTATTCTTGCTAGTTACACTAGCCATCCTTACTGCGCTTCGATTGTGTGCGTACTGCTGCAATATTGTTAACGTGAGTCTTGTAAAAACCTTCTTTTTACGTTTACTCTCGTGTTAAAAATCTGAATTCTCTAGAGTCCTGATCTTCTGGATAGCGACGCGATATACTACCATCGTTCCTTCTGAGTCT
+
>@BA=B@@@@;;;:<=669>@CDDCCBBBB;;5<@A@8@A5;5;;9@@AA?;:9?>3717?77-3-338;=;;?@;;;;;;,:>)//66617<;<7<<:6;@1474;<=6===8>>BC<@??;>;>???>>>?=AAAB:=>?EB=>=AABB>>>8618>@;==:>=BB>;;;>:94766778(86=6:6666)66666(--3---6856.5555'522.3.32...7569///06589//)/5<477;@;;;BB???A????>=>=B;;;B<A<@=A@@>::;;
@ATNG8:02404:05722
GATGGTAGCTATACGTATATCTATGTACTCATTCGTTTCGGAAGAGACAGGTACGTTAATAGTTAATAGCGTACTTCTTTTTTCTTGCTTTTCGTGGTATTCTTGCTAGTTACACTAGCCATCCTTACTGCGCTTCGATTGTGTGCGTACTGCTGCAATATTGTTAACGTGAGTCTTGTAAAACCTTCTTTTTACGTTTACTCTCGTGTTAAAATCTGAATTCTCTAGAGTCCTGATCTTCTGGGATGTGTGCGCAGTGCCTACCATCGTTCCTTCTGAGTCT
+
<55<8<CBBBBBBBCDGCBBBCBBBA@A@C998:AAA=BD@C@AAACCCD@BBBBB>B>BCBB?B?C@@?@BC>=6//0000$0/(/0000*0@AA;??A=?;9>?@B@A>ACCA@@AC;===:>;@>>>@A>>9>>8859:>?>=>>A???AAA>>9=>@=AA:?9?A@=??@@C<@?@@?6?=A<>>>></99666)------9:/837AA2<<=98595///7<7<///5:9;>//*-377.7-/-7--/67<;>>><>=?=@>>>E;?;?6;;;;;@=9
@ATNG8:02409:05723
GATGGTAGACATATCGTACTCTCTGTACTCATTCGTTTCGGAAGAGACAGGTACGTTAATAGTTAATAGCGTACTTCTTTTTTCTTGCTTTCGTGGTATTCTTGCTAGTTACACTAGCCATCCTTACTGCGCTTCGAGTGTGCGTACTGCTGCAATATTGTTAACGTGAGTCTTGTAAAACCTTCTTTTTACGTTTACTCTCGTGTTAAAAATCTGAATTCTTCTAGAGTTCCTGATCTTCTGGATATGAGTGACTCGTGCTACCATCGTTCCTTCTGAGTCT
+
BCBB?BDDCCCBBBCCCCCDDDBBCBBAAA998;DDD>AB?B@AAAABBB?BBBCC?B>AAAB>A?BBB==?BCA;A>>>>>'7;1:779,7@@B?BCD@@@:<<====9=A@>>>A@<>>>:>=DDD>888>:=??>;>>@???@A::9==<=:=@@<>=:>=BAAA???AA==<=BB5A<A>=8888*69,,,(,,,,,,998:-6555$266895>9??7=;;;;;;5;8>=A===///=9===:=;;;@@@B@@@AABAA=;;;?@=C8;77:///777
@ATNG8:02409:05730
GATGGTAGTACATGATAGACGACACCAGAAGATCAGGAACTCTAGAAGAATTCAGATTTTTAACACGAGAGTAAACGTAAAAAGAAGGTTCTACAAGACTCACGTTAACAATATTGCAGCAGTACGCACACAATCGAAGCGCAGTAATGATGGCTAGTGTAACTAGCAAGAATACCACGAAAAGCAGAAAAAGAAGTACGCTATTAACTATTAACGTACCTGTCTCTTCCGAAACGAATGAGTACGTGTGCGACGTGTCTCCTACCATCGTTCCTTCTGAGTCT
+
BBBC@BBCCDCCCCBBBBBC:;:@A?AGFACCCC??<@>AABCCBB@BB<><?AA@@@@@0@?DDCCCFCDCCC>DBBADDD2DD?C@C@CCCDD?BBBBAAB?@=@?AA>BCC@DCBBBBDCCECCBBBCC@CBBB<@@A?BBBC?CBB==:<A?@@BBB?BA@AA@>AC9@@@697////(//------(,,(----88:AA<A<ABBB3506ACBCACCBBBCB@B@BBB<A@A=:;:CBB@BAA???AAACBBCDDD@AAB????BD@C@C@CCCBBBBB
@ATNG8:02412:05726
GATGGTAGCACGAGTCACTCATATCCAGAAGATAGAACTCTAGAAGAATTCAGATTTTTTAACACGAGAGTAAACGTAAAAAGAAGGTTTTTACAAGACTCACGTTAACAATATTGCAGCAGTACGCACACAATCGAAGCGCTAGTAAGGATGGCTAGTGTAACTAGCAAGAATACCACGAAAAGCAAGAAAAGGAAGTACGCTATTAAACTATTAACGTACCTGTCTCTTCCGAAACGAATGAGTACGAGAGTCAGAGCAGAGCTACCATCGTTCCTTCTGAGTCT
+
4;=A?BA@BB;;6>>AC;CBBBBCD@CCCACCCDCE?AA@CBA@=@B?C>BA@;;;;;;$93<::=9:?<ABA=AA?<<<<,7>3:,9787'39=6;AB???B?>9=:=A<A@@8;:<==;;;DDA>=>>>B<>>@@8665//.7550567<=<=/0/888868=<8AA?CC?ABC=@>9:9:(6:917;99+9-5+5=<<==>>>188-/<;;)/+/999<<AA;;:;;4:4966.600*0==>098>98<>;;;>>@@887:;>>?566;7959)/)/:887<;;
@ATNG8:02414:05751
GATGGTAGCGCACACATAGATACAGTACTCATTCGTTTCGGAAGAGACAGGTACGTTAATAGTTAATAGCGTACTTCTTTTTCTTGCTTTCGTGGTATTCTTGCTAGTTACACTAGCCATCCTTACTGCGCTTCGATTGTGTGCGTACTGCTGCAATATTGTTAACGTGAGTCTTGTAAAACCTTCTTTTTACGTTTACTCTCGTGTTAAAAATCTGAATTCTTCTAGAGTTCCTGATCTTCTGGTATGACTAGTGTACTACTACCATCGTTCCTTCTGAGTCT
+
@BBC?BBBCCCCDCCCCCCBBBCCCCCBBB??<@@@A=BB@CACCCCDBB?BCCCD?C?CBCC@D?CCCDCCCCC@CBBBB1BB?BBCD=CBBB>BBB>CC@BBCCBFACCCCCCDD?@@C?C?CCBBBC@@<@BCC@CCCCDCBABBCCDBACC@FAA>AA=@?BBBBBBB@A<@BAAA9B?B=;;;;:*:BBCC>BBCCCCCA@@<@@@@0@AABC@B@BE?CCCDB@@=@?ABBBCA=A:;:;BBBCCCCCCBCAA@BCAAB?BAAAC@C@D?BBCBBBAA
@ATNG8:02422:05737
GATGTAGGCGACATACATACGCGCCAGAAGATCAGGAACTCTAGAAGAATTCAGATTTTTAACACGAGAGTAAACGTAAAAAGAAGGTTTTACAAGACTCACGTTAACAATATTGCAGCAGTACGCACACAATCGAAGCGCAGTAAGGATGGCTAGTGTAACTAGCAGAATACCACGAAAAGCAAGAAAAAGAAGTACGCTATTAACTATTAACGTACCTGTCTCTTCCGAAACGAATGAGTACGATGAGATCTCGTGTGCTACCATCGTTCCTTCTGAGTCT
+
@?A@=:@<@:96>CCCCCC@@>=@8665166///;)/)/////88233-36336;;@@@+999A;@BBC@@@B<BBCCDDE5CD@C?AAA9ACC@AAABCBBCB@C@CC?CBB>AAAABCCBBBCCCCCCD@DCAA>@@BBBBBD>A=B;;6;AABBBCB?BCDBBB??<?B@;@D::::+:::39BCCC3CC?B??<B@BED;@<?>;;06/7:@>@<@@@BAABAC?BBB>B::8:??ABCCAAACBBABAA==>??;;;??;?;;;A<@<@<@@AA@===
@ATNG8:02424:05738
GATGGTAGCACGAGTCACTCATATCCAGAAGATCAGGAACTCTAGAAGAATTCAGATTTTTAACACGAGAGTAAACGTAAAAAGAAGGTTTTACAAGACTCACGTTAACAATATTGCAGCAGTACGCACACAATCGAAGCGCAGTAAGGATGGCTAGTGTAACTAGCAAGATTACCACGAAGCAAGAAAAAAAAGTACGCTATTAACTATTAACGTACCTGTCTCTTCCGAAACGAATGAGTACGATGAGATCTCGTGTGCTACCATCGTTCCTTCTGAGTCT
+
:==E@CBCEDBB<AB:<9B@BCBBC:BBDACCCC??=A;@@AB@AA?;;5;>AA@@@ACC1?<@@>AABABBBD>BABBEED5CA;A5;;;&9B>8<=A<;@==B?C@BC?C@@>@ABBDDLGCCBBCDDCB?BC@@=?A?@?AAA>A?B;;9;BCDBAAC@CB???@:@>>,009==0:49<91:::::::;"697:7=/..1326<@:::;7;>>>:=::;788<B;>>A9>8818==AAAB>===;;;;???@>=>?????==8888194:4876<;:55
@ATNG8:02425:05733
GATGGTAGTATCTGACACTCTGTCCAGAAGATCAGGAACTCTAGAAGAATTCAGATTTTTAACACGAGAGTAAACGTAAAAAGAAGGTTTACAAGACTCACGTTAACAATATTGCAGCAGTACGCACACAATCGAAGCGCAGTAAGGATGGCTAGTGTAACTAGCAAGAATACCACGAAAAGCAAGAAAAAGAAGTACGCTATTAACTATTAACGTACCTGTCTCTTCCGAAACGAATGAGTACACACTCTCATATGACACTACATCGTTCCTTCTGAGTCT
+
9;;A8<BCCBCBCCBBBBBBBCCC@CCC?BBBCBA>B@BCDCCCC=CB?B?BCBBBCCC2B=ABDDDDCCA@@8@?@ABBB5AA>C7;;7;CC=CAAAECEDC?C@CC@BBB@CBBBBBBBCCCCCCC@?>?CBA?AAABAAAC?C?B@@=@DCCBDDA?AACAAA?BB?9992999989+999388888(8>9>578AAA@@<@<=>=A<@<@@B@@=@BBBBBA?C?CCD>CBB?BBBBBCBBBBBBAA@>@>>BBBCBBBDCBAAA;?:?>AAAAB999
@ATNG8:02427:05727
GATGTAGGACGAGCGTCTGAGAGGTACTCATTCGTTTCGGAAGAGACAGGTACGTTAATAGTTAATAGCGTACTTCTTTTTCTTGCTTTCGTGGTATTCTTGCTAGTTACACTAGCCATCCTTACTGCGCTTCGATTGTGTGCGTACTGCTGCAATATTGTTAACGTGAGTCTTGTAAAACCTTCTTTTTACGTTTACTCTCGTGTTAAAAATCTGAATTCTTCTAGAGTTCCTGATCTTCTGGTATACACACTCGCTCGCTACCATCGTTCCTTCTGAGTCT
+
CCEBBCC?BBB<=BBBCCCBDDC@BCBCCAA?ACCC>CD@D@DBBBBBB?BCEBB>A@CEDD?C?BECCCBA@C@CDDDD5BB?AABG>CBBC@BBB?BB@BDFCBB@BCCCCCCC@CCC=@>A@BABBBB?A@AB?B;;;CCCBBBCBBBBCC@DBB?AA>A>BABBCCCCC?B;;;;6;>C>;;<;;*;B<;;0;BBBBBCBBC=AAAA2AAABB?B?@C@DBBAAAA>A?BBBBBB@DBC@CCBCCDCB;;;AAAABACDC@BBB?@<@?A>AAB@@::9
@ATNG8:02430:05729
GATGGTAGTGATACAGATCAGACACCAGAATATCAGGAACTCTAGAAGAATTCAGATTTTTAACACGAGAGTAAACGTAAAAAGAAGGTTTTACAAGACTCACGTTAACAATATTGCAGCAGTACGCACACAATCGAAGCGCAGTAAGGATGGCTAGTGTAACTAGCAAGAATACCACGAAAGCAAGAAAAAGAAGTACGCTATTAACTATTAACGTACCTGTCTCTTCCGAAACGAATGAGTACAGAGAGTACGATATGTCTACCATCGTTCCTTCTGAGTCT
+
997949@BABB=BAA<<<<<<<ABB?BBA;>;??@@;?==;=///95995:=AA??>ACA)7033377889;88.8244<<<$446;.555&5994;;;<==;::5:8<=7:::5::=:?@AAAIFGCCBBB@B@@@>AA@A@AAA30,000+0><<@?BC?CBBBBB>BB?C?>6;8733(338385888)662...338:::3715599,5.5=9959<<C885;7;4::<5;::<?@BBBCCBBCBCBBBAAAAB>B::::;;>>>AA6;7;;??:;:>@@
@ATNG8:02431:05728
GATGGTAGTGTGTCTCTGAGAGTAGTACTCATTCGTTTCGGAAGAGACAGGTACGTTAATAGTTAATAGCGTACTTCTTTTTTCTTGCTTTCGTGGTATTCTTTGCTAGTTACACTAGCCATCCTTACTGCGCTTCGATTGTGTGCGTACTGCTGCAATATTGTTAACGTGAGTCTTGTAAAACCTTCTTTTTTTACGTTTACTCTCGTGTTAAAAATCTGAATTCTTCTAGAGTTCCTGATCTTCTGGTATGACTAGTGTACTACTACCATCGTTCCTTCTGAGTCT
+
AAAA>BCCC>B?CCCCCCBCCCCBAAADDBBB>A>??:?A>B?CCCCDCC?CCCCE?C@DCBB?B@CCECAABCA<999999%;@=AABB<AABB>BAA=;;;0;CCCEC@CCCBBBBB@CCC@B@DCCCCBBB?BBCC@CBBBCBBBCCDDBBBBB@BBC?BB?B?BBCCCCCCCACBBBB8>9=<9999999#9B:::6<BCCJEDJDD?BBDC5DDCCC@B@CC@CCCCCDD@C>??>>00*0:>9BCECBBBDDDDBBCCCCBBB?AAA::5;?A?BCCCC998
@ATNG8:02435:05726
GATGGTAGTGTCAGTGCTCGTCGTCCAGAAGATCAGGAACTCTAGAAGAATTCAGATTTTAACACGAGAGTAAACGTAAAAAGAAGGTTTACAAGACTCACGTTAACAATATTGCAGCAGTACGCACACAATCGAAGCGCAGTAAGGATGGCTATTGTAACTAGCAAGAATACCACGAAAAGCAAGAAAAAAGAAGTACGCTATTAACTATTAACGTACCTGTCTCTTCCGAAACGAATGAGTACATAGATATACGTATAGCTACCATCGTTCCTTCTGAGTCT
+
@@@C@CCBBBBBCDDFCCBBBCCDEGDBB?BBBDBC?B?A@@BC??;?<8<9===9999+9;?@@999A@@@>8<<;:;;;(:C;@<@@;?CC?BCBBCCCBC?B?BC?BBD<>=BBBBBBCBBBCCBA@<??==9>=?>?A>>9??B??;??90+000+0:8800*//)/53.582222&2556556666%671798:<<9==,-+-977(-*-9<<;=BAAAAAA=@<??=8?::49??BABBFBB???AAAB@@???@@A@@:>:::;6;3:5:@B@@;;;
@ATNG8:02438:05735
GATGGTAGCGAGCGAGTGTGTATACCAGAAGATCAGGAACTCTAGAAGAATTCAGATTTTTAACACGAGAGTAAACGTAAAAAGAAGGTTTTACAAGACTCACGTTAACAATATTGCAGCAGTACGCACACAATCGAAGCGCAGTAAGGATGGCTAGTGTAACTAGCAAGAATACCACGAAAGCAAGAAAAAAGAAGTACGCTATTAACTATTAACGTACCTGTCTCTTCCGAAACGAATGAGTACGATGAGAGAGCTCTCTCTACCATCGTTCCTTCTGAGTCT
+
CCBB?B@@@CD@?@BFAAACCCBBB@EBB?BA@B;;6;=@?CGCCA<CA>A>BBCDCCCC5C@CCCCCDDCBAA:A:;;@@@0@A>C5;;;*;@A?BBBABBBA@>A@CC?A?B?CCCAC@@BCCCCCBBCC@CCCC@CAAABBAA<B>B@B>BBBBBCCC@CBCAAA>@@?@@>8<=777)9<<;9999:9%0>;>0/0@@AAB:>:<<=@1818?BBB?BBAAA;;8;?BCC<B::8:CCBCBBBBBCBBBBBBBBB>>@=99:;===?A=@=@?BBBBBBC@
@ATNG8:02439:05743
GATGGTAGCATCATGCATATCTCACCAGAAGATCAGGAACTCTAGAAGAATTCAGATTTTAACACGAGAGTAAACGTAAAAAGAAGGTTTTACAAGACTCACGTTAACAATATTGCATCAGTACGCACACAATCGAAGCGCAGTAAGGATGGCTAGTGTAACTAGCAAGAATACCACGAAAGCAAGAAAAAGAAGTACGCTATTAACTATTAACGTACCAGTCTCTTCCGAAACGAATGAGTACTGCGTCTCACTCTCGCCTACCATCGTTCCTTCTGAGTCT
+
==BB>BBDC@@ABBC;;9@@@BBBA?CBB>@@A@;;2:.439<<?@<@D@C>@??9:99&34888<8=@==?<57699999$99.52555&5;;96:69<@<=B?B@CC@BCC?AA@A@??BBBBBAABDF@C9:9=@:88>@?A<@,000)/988;6571769725,225:<>;>5657.79949A?AA/AB=?<;;A@<<<-///=<@1717@BAA=@@@@>==:=8999/8>><@ABBBBBBBA?@@@@A?@>CCC>:<@@8@>>>C<?<?<@??@@?@A
@ATNG8:02442:05146
GATGGTAGATATATGCACGCTCTACCAGAAGATCAGGAACTCTAGAAGAATTCAGATTTTTAACACGAGAGTAAACGTAAAAAGAAGGTTTTACAAGACTCACGTTAACAATATTGCAGCAGTACGCACACAATCGAAGCGCAGTAAAGATGGCTAGTGTAACTAGCAAGAATACCACGAAAGCAAGAAAAAGAAGTACGCTATTAACTATTAACGTACCTGTCTCTTCCGAAACGAATGAGTACACATCGTCGTGTCGTGCTACCATCGTTCCTTCTGAGTCT
+
<DBB?BBBB@<<=666=<<CCB@@@=@@A?BBBA::8;@BCCABBB?BB@C<??B@AAAA2A?BBBC@??BBED=@>;;;;;*;?<>4:::*:BA>BFCCDCDBC@B@BD@CCC?BCBABBBBBCC;;;BBB?C;;;?A;::@@@@@9@@00,0@@@AABBAAABBBBADF????390000+00/596666,595>568@@@AA;?;@AAA7;7;@CCC@CCBAC??9=;==?9?BC?@?@CC???@AA@=;??B==;;7739;>9>??8=;=?B?BA>>=?=<
@ATNG8:02443:05124
GATGGTAGGCGTGTGAGAGTCTGCCCAGAAGATCAGGAACTCTAGAAGAATTCAGATTTTTAACACGAGAGTAAACGTAAAAAGAAGGTTTTACAAGACTCACGTTAACAATATTGCAGCAGTACGCACACAATCGAAGCGCAGTAAGGATGGCTAGTGTAACTAGCAAGAATACCACGAAAGCAAGAAAAAGAAGTACGCTATTAACTATTAACGTACCTGTCTCTTCCGAAACGAATGAGTACCTCTCAGACGCTCGTCCTACCATCGTTCCTTCTGAGTCT
+
BBBB@CCC@CBBCCCBBCCBBCBBC?CCC?EECC@@>@?BBCACCD@CC@B??????@@A2A@BBBBCBDBBAD;BB::999(:?;?3978(8>?<B=;>?AA=>:=<@@7;<@<@@A>>>AAB>>>>;;;;6;CCD=;<;?????<?=BBB<@???@BAA<AA?@BB?BB?BAD188:;;/;>=:??BAB/8838=<A===?>9=8=@;;4:4:==>?;==>?@?A>E=>==8=AA?AA=BAAA=>>>@@BA@;;;>>>==@??<==>AA<A<A>A>>;;:;;
@ATNG8:02445:05127
GATGGTAGTGTCATATGAGAGTGTGTACTCATTCGTTTCGGAAGAGACAGGTACGTTAATAGTTAATAGCGTACTTCTTTTTCTTGCTTTCGTGGTATTCTTGCTAGTTACACTAGCCATCCTTACTGCGCTTCGATTGTGTGCGTACTGCTGCAATATTGTTAACGTGAGTCTTGTAAAACCTTCTTTTTACGTTTACTCTCGTGTTAAAAATCTGAATTCTTCTAGAGTTCCTGATCTTCTGGGATGTGTGCGCAGTGCCTACCATCGTTCCTTCTGAGTCT
+
?BCC@CCCAAADDCCBBBCCCCAAACDCCC??>@BBB=BB>B@BCCCEDD?BBBBB?B@CCAA>B?CCBBAA@B@<=<<>>0>?=CBBB<AC@?;@B@=@B<A@BCCC@CCCCDCCC?CBC?C@CDDDAAAC@BBCC@CBCBBBCCCDCCCAAAC=BBC?CC@C<@@CCCCCCB?BCCCC;B?B=@@@@@0@AABC>BBCDDDDBBB?DDDD2CBDCC@B@AD?CCCBBBB?B?A@@CDD@CBB@=@999AECBCBCCCCD@BCC?BBBCC@C@C@CCCBBB@@
@ATNG8:02445:05148
GATGGTAGTCTCAGATAGTCTATAGTACTCATTCGTTTCGGAAGAGACAGGTACGTTAATAGTTAATAGCGTACTTCTTTTTCTTGCTTTCGTGGTATTCTTGCTAGTTACACTAGCCATCCTTACTGCGCTTCGATTGTGTGCGTACTGCTGCAATATTGTTAACGTGAGTCTTGTAAAACCTTCTTTTTACGTTTACTCTCGTGTTAAAAATCTGAATTCTTCTAGAGTTCCTGATCTTCTGGAGATATCATCAGCGAGCTACCATCGTTCCTTCTGAGTCT
+
77//)499:BBBBCBBBBA??AB@A???CDBB?@@A@8@B>C@CBCCDBB@BBBBC@C?C=>;1;5;@=@<::9@<99:9:)33-38880349=8<<A99;69;@CAB@BDJCBBBD?BBC@C@GC@@@BBB?BBBD=A@BBCCCBAABBCCA@A>AAC?AC?C99:BCCGGDJ?BAA@@7B?C?CAFIF5BCECF;;<CGGCCBCC5;;;;*;@@@C@D=@@?BAADC@@?@?AAAC@?=?AC?BBCCCB;<;CBBBBBBBCCC==@>00+0:@+00:>?=>>
@ATNG8:02453:05123
GATGTAGAGAGACTGTAGCGCACCAGAAGATCAGGAACTCTAGAAGAATTCAGATTTTTAACACGAGAGTATACGTAAAAAGAAGGTTTTACAAGACTCACGTTTAACAATATTGCAGCAGTACGCACATAATCGAAGCGCAGTAAGGATGGCTAGTGTAACTAGCAAGAATACCACGAAAGCAAGAAAAAAGAAGTACGCTATTAACTATTAACGTACCTGTCTCTTCCGAAACGATGAGTACGTGTGCGACGTGTCTCCTACCATCGTTCCTTCTGAGTCT
+
==:@@@ECBBBCCCDCCCCEBBB?BBA7:;BA@@=@?BAABBBB?BB@B@BCBBBBBC1@<?BB@???>>?AA?>9:999(7A>A>BBB5@980798<<67222'.2..(...(..33;?;?BCABAECBB@AAAD@CBDCAAABAD?C::8;BBBCCCC@BBABBC?BB?BBB?BBA@@8=:93::::::%9><:947?9<<;5;<=9<>;>;;;ACB?BCCAA@C?@<@>@9@000?@;?@BBBBAABCCAAABBACB;;???;;:@C>@>@ADCCCB@@A
@ATNG8:02453:05126
GATGGTAGCGCACACATAGATACAGGTACTCATTCGTTTCGGAAGAGACAGGTACGTTTAATAGTTAATAGCGTACTTCTTTTTCTTGCTTTCGTGGTATTCTTGCTAGTTACACTAGCCATCCTTACTGCGCTTCGATTGTGTGCGTACTGCTGCAATATTGTTAACGTGAGTCTTGTAAAACCTTCTTTTACGTTTACTCTCGTGTTAAAAATCTGAATTCTTCTAGAGTTCCTGATCTTCTGGAGATATCATCAGCGAGCTACCATCGTTCCTTCTGAGTCT
+
4444.4;::<<<569?;@;:::://)/977744.44::155.56556<<==1559444)48:4557<74444555:;8<>>>>+::598880445<7<<=9=>466;===7<@@995995499;@<@CBBBA@@<@BBB?BBBCB;;;CC@@@@=;;4;>A=AA?A;::9>>>;;;9=>>>>1;4=45999*5<@AC>CAAAB9999=29999'9?<=95;7;:5?CCBBAA6:6:?:CAA<@=@::9;A@@?@>>>@@@99:95<::;<<=:?9>9;;;@;ABC
@ATNG8:02453:05136
GATGGTAGTGTGTCTCTGAGAGTAGTACTCATTCGTTTCGGAATAGACAGGTACGTTAATAGTTAATAGCGTACTTCTTTTTCTTGCTTTCGTGGTATTCTTGCTAGTTACACTAGCCATCCTTACTGCGCTTCGATTGTGTGCGTACTGCTGCAATATTGTTAACGTGAGTCTTGTAAAACCTTCTTTTTACGTTTACTCTCGTGTTAAAAATCTGAATTCTTCTAGAGTTCCTGATCTTCTGGACAGAGTGTGCAGATACTACCATCGTTCCTTCTGAGTCT
+
44495?CBCCCCCCCCCCCCCCBBBCBBBB@A>ACCD>BB?B?BDCCCCC@CCCCC@C?BBCB@C@BBBCCCCDD@BCCCC1BC?CADD=CCAA?ABB@CC>@@BBCCACCCCCCBB?BCC@C?CCCDCCCC?BBCC?CBBBCCCBABBBBBBBB>BAA>ADAC?AACCCCCCC@BBBDD8A=@;;:::9*9BBCC;;;CCCCBCCD@CCCC5CBBDCACACB@BBBCCCC?B?BBBCCC>@@B>BCBBBEBBBBBBBBCBCCBB@DBBBD@B@B@BBCAA@@:
@ATNG8:02461:05144
GATGGTAGATATATGCACGCTCTACCAGAAGATCAGGAACTCTAGAAGAATTCAGATTTTTAACACGAGAGTAAACGTAAAAAGAAGGTTTTACAAGACTCACGTTAACAATATTGCAGCAGTACGCACACAATCGAAGCGCAGTAAGGATGGCTAGTGTAACTAGCAAGAATACCACGAAAGCAAGAAAAAGAAGTACGCTATTAACTATTAACGTACCTGTCTCTTCCGAAACGAATGAGTACTACTCTCAGGACACACTACCATCGTTCCTTCTGAGTCT
+
?4495555>=CBC<66=595B@@AA?A=B:>BCCCB?D>AA@@@??:??:?=?@>=;==:)96=444;<<==A>972;;;;;*;A=A4999&5598A>BB=A@<A>B@BA?ADD;;;BBCCCCCCCCCCCBB?B@@@?ACBC??@A>B?B@@?@GGD@??C@BBBBBB>994:AA<A@@>@5887/55556(/:59///98:9<:=<@A@@<@=;;@BC@CC@?@::69<@@A=AAA??@@BBCCCAABCCC:999B@@B>==A=??=:?=??B?CAAAA:::
@ATNG8:02467:05156
GATGGTAGTGCGTGAGAGAGAGACCCAGAAGATCAGGAACTCTAGAAGAATTCAGATTTTTAACACGAGAGTAAACGTAAAAAGAAGGTTTTACAAGACTCACGTTAACAATATTGCAGCAGTACGCACACAATCGAAGCGCAGTAAGGATGGCTAGTGTAACTAGCAAGAATACCACGAAAGCAAGAAAAAAGAAGTACGCTATTAACTATTAACGTACCTGTCTCTTCCGAAACGAATGAGTACTGTATCTATGTGTGCGCTACCATCGTTCCTTCTGAGTCT
+
>:?B?@;;<BCA9:9BBBBBBC;;;,4598=BBBCC@C?CBBCCCD>AA@B?AB@B@@@@0@<000::8;=CCC>9:;AAAA,;;79=BB>9>CC=AAABB@@00+06<=9>AC<@@AABCCGBBBDCCCDD@BBBB?BBBBBCCC@D?B;;8;CCBDBBC@BBB????A@=AA@=AABBC=?;;8888888%/:58///88<=?5:67;<=/808<AA@>AB?@@@@:=8<<<5;<=:=<>BCDCBB???BBBBBDBAAAAAA5717<===<A<A587::9:99
@ATNG8:02467:05167
GATGGTAGTGTGTCTCTGAGAGTAGTACTCATTCGTTTCGGAAGAGACAGGTACGTTAATAGTTAATAGCGTACTTCTTTTTCTTGCTTTTCGTGGTATTCTTGCTAGTTACACTAGCCATCCTTACTGCGCTTCGATTGTGTGCGTACTGCTGCAATATTGTTAACGTGAGTCTTGTAAAACCTTCTTTTTTACGTTTACTCTCGTGTTAAAAATCTGAATTCTTCTAGAGTTCCTGATCTTCTGGTATACTAGTGTACTACTACCATCGTTCCTTCTGAGTCT
+
;56C;CCBBBCBBBBC;;;CCCBBBC?@@C@@>?BBC>CC?C?BBBBBCC@BBBBB@BBCCDD@B@CBABB;;;C@CDEDD5@@9=9:;:.;B;;9;FE@CC@BBCCBB?BCBBBBCC?CCC@B@CBBBBBBA=BBBA?CBBBBCCCDBBBBCCCD@BBB?@A>A>BBCBBCCCC@B@@@@7@>B;A@@@@@'@BDGF?BBECGEBBAC@DEEE5DBBBC7;6;A>@@@:;;C@C@CCCBBB>@?B@BDFDBBBBBBCABBCCCCC?AAACCAD?B>BBCBBAA@
@ATNG8:02470:05124
GATGGTAGATATATGCACGCTCTACCAGAAGATCAGGAACTCTAGAAGAATTCAGATTTTTAACACGAGAGTAAACGTAAAAAGAAGGTTTTACAAGACTCACGTTAACAATATTGCAGCAGTACGCACACAATCGAAGCGCAGTAAGGATGGCTAGTGTAACTAGCAAGAATACCACGAAAGCAAGAAAAAGAAGTACGCTATTAACTATTAACGTACCTGTCTCTTCCGAAACGAATGAGTACTACTCTCAGAGACACACTACCATCGTTCCTTCTGAGTCT
+
BBBBADDCCCBBBCCCCABBCBECD>@AD@FCCC;;9;?A@BB@?>?AA=A=AAABBECC3A?BCCBAAABBBB>C>BCEHG5BB?A5;;;.;AB@BCDBCCCCC?C@CC?BBD>@@CBCCBCCDDBBCBCC@CBBB?B@??@AAB?B@C@@>@BBBCCCC?DDBBBB@AA=AA@:????B;@??:?<<<=+==9>888AAAAA=@:>=@A<@<?B@@@=@BB@@AA9=::::/9AA>BDAAABBBBBBBBBBCCCA????@@@A=AAC98181818:<:;;;;
@ATNG8:02474:05142
GATGGTAGCAGACGTGACAGAGCGCCAGAAGATCAGGAACTCTAGAAGAATTCAGATTTTTAACACGAGAGTAAACGTAAAAAGAAGGTTTTACAAGACTCACGTTAACAATATTGCAGCAGTACGCACACAATCGAAGCGCAGTAAGGATGGCTAGTGTAACTAGCAAGAATACCACGAAAGCAAGAAAAAGAAGTACGCTATTAACTATTAACGTACCTGTCTCTTCCGAAACGAATGAGTACTATGTAGAGCTCTATACTACCATCGTTCCTTCTCGTTCCTTCTGAGTCT
+
@@@F@CCCD?CCBBBAAADCCCBCC?BBC?CABB996:=??CDDCC?AB>A>ACBBBCBB3B?BBCBBBCDAAA;85;@@@A2AA=A4:;:4:BB?CABAIDD;;:;?AD@CCD@CCCCCBBBCCDDCDCCB?AAAA?BAAAAA::7<@BBC@CBAABBBC@BBBBBBABB?AA@:@@999*752177999*6@9@8;;BA???:=:<>>>6:5;=;;:=A@@DB??=><@CC=B??<?BBBBBACB??ABCB@?@@@>>>@@@B;?????<A<A=AAABB?D@C@BBB???99
@ATNG8:02475:05140
GATGGTAGGTGCACATGAGTGTATCCAGAAGATCAGGAACTCTAGAAGAATTCAGATTTTTAACACGAGAGTAAACGTAAAAAGAAGGTTTTACAAGACTCACGTTAACAATATTGCAGCAGTACGCACACAATCGAAGCGTAGTAAGGATGGCTAGTGTAACTAGCAAGAATACCACGAAAAGCAAGAAAAAAGAAGTACGCTATTAACTATTAACGTACCTGTCTCTTCCGAAACGAATGAGTACGATGAGATCTCGTGTGCTACCATCGTTTCCTTCTGAGTCT
+
@@AC@CBC@A@@ACCBABCBCBBCB@CBB=BCDD??<??BBBDCCC?CC=A>ACC@BBBB1B@CBBCCDCCBBA:@B;;;;;*;;5;5;;;&9==5;DCCCCCBA=B>BC>@@B>BBBBCDCCCCCDDCDBB=@@>>;????CC??=?@FCC?BAAABBBB?BBDBBB>A@::::1897767(6670777888%/959///==AED:>:>AAA3838?CBC?BBBBACC@C?BBB>B??=?CBBBAAACACCBBBB>:8<;===>@@=>??9:8/80718<=::;::
@ATNG8:02475:05147
GATGTAGGCGTGTGAGAGTCTGCCCAGAAGATCAGGAACTCTAGAAGAATTCAGATTTTTTAACACGAGAGTAAACGTAAAAAGAAGGTTTTACAAGACTCACGTTAACAATATTGCAGCAGTACGCACACAGTCGAAGCGCAGTAAGGATGGCTAGTGTAACTAGCAAGAATACCACGAAAAGCAAGAAAAAAGAGTACGCTATTAACTATTAACGTACCTGTCTCTTCCGAAACGAATGAGTACCTCTCAGACGCTCGTCCTACCATCGTTCCTTCTGAGTCT
+
CB?;96=9>CCCBA@@C@@=B95:06<ABGCCC@?;?=@@ABC@@>AB?B?BBB::::97#369:888=:::99/8333777'7>2;6<<@/?:<7=<<<<<<<=9=;??=@;;6;===>>>??>>=D>>>A@@@AA=>;;;A===8=5;;??BBC@@@00,/9;;@@<@@<A>=8<>8888'6<95//////%///758@A=>>7=9;A??;@<@@??B<A===?@@:?9999.:>>;?CBB>==;?AAABB@???BAAAA<AAA<AAA==;>=B:=>AA==>>
@ATNG8:02480:05136
GATGGTAGAGTACAGTGTAGTAGACCAGAAGATCAGGAACTCTAGAAGAATTCAGATTTTTAACACGAGAGTAAACGTAAAAAGAAGGTTTTACAAGACTCACGTTAACAATATTGCAGCAGTACGCACACAATCGAAGCGCAGTTAGGATGGCTAGTGTAACTAGCAAGAATACCACGAAAGCAAGAAAAAGAAGTACGCTATTAACTATTAACGTACCTGTCTCTTCCGAAACGAATGAGTACACATCGTCGTGTCGTGCTACCATCGTTCCTTCTGAGTCT
+
BBBB796@@@@CCAA<;;CCCCCBA?BBB?B@@@00-06<:?BBAB>A@=A=???ABBBB2A>ABBBBBBBBBA:?A>@@@@,@A>B=AA@3@BB=ABBCDCCCE@D?BB?BBC@BBBBCCCCCB@@@DCCC@BBA@=??@?>?A?>;6<00,0@@;;;BC?CCCCCC@BB?AAB=??BBA;@::488888(6>9>688??>=>6;5;=:95:9=?BAA?AAAAA@@<@;??A=A??;99:AACDCC??>=>CCBBCBB???BBB?B???C?A=A;??BC;<<>
@ATNG8:02485:05168
GATGGTAGGAGACACGTCGCACACGTACTCATTCGTTTCGGAAGAGACAGGTACGTTAATAGTTAATAGCGTACTTCTTTTTCTTGCTTTCGTGGTATTCTTGCTAGTTACACTAGCCATCCTTACTGCGCTTCGATTGTGTGCGTACTGCTGCAATATTGTTAACGTGAGTCTTGTAAAACCTTCTTTTTACGTTTTACTCTCGTGTAAAATCTGAATTCTTCTAGAGTTCCTGATCTTCTGGGTCTACCCTCGTCGCGCTACCATCGTTCCTTCTGAGTCT
+
=CCC@CBB?@@@ABACCBBBCBBCCCECDC:96:@@A<AC@D@CCCCCCC?CCC@@<A?BBBA?B@BBBBABDCB?BBBBB1BB?BBDD9>BBB?BCC@CC;>>ABBB?B@AAA<<<:>>?8<8<C?A?<?>;AAA@688<<<;=;B@>@@676?:====BG<A:>>AA@@@@@<==>@@5?:=:=9999*69,,,,),,,,,,6655555'29;;=6;67737>9?>>>;>9<<:::=:>???9?A>///)/----/777==B:=>>>>=D=A:??@A=;;;
@ATNG8:02487:05126
GATGGTAGCGCACACATAGATACAGTACTCATTCGTTTCGGAAGAGACAGGTACGTTAATAGTTAATAGCGTACTTCTTTTTCTTGCTTTCGTGGTATTCTTGCTAGTTACACTAGCCATCCTTACTGCGCTTCGATTGTGTGCGTACTGCTGCAATATTGTTAACGTGAGTCTTGTAAAACCTTCTTTTTACGTTTACTCTCGTGTTAAAAATCTGAATTCTTCTAGAGTTCCTGATCTTCTGGATGTGTGCGCAGTGCCTACCATCGTTCCTTCTGAGTCT
+
0//;7<0//=<CCBBBDDECBCBBCCBCCC@?>?BBL>BB?CACCCBCCC@CCCCC?B@BCCB?B@CCBBABBCC<@@DDD1AA>ABCE>BBBB?BCB?BD;;;CGCCACCCCBBCC?CCC@C<CBBBBBBB?AAAB?CCBBB@@@CBBBBBBBC@BBB@CC?C?AABBBBBBB=A;;;;.;=@>BBDCD3CBBBC:;;ICCC;;;B?BBBB2B;;;B=A?@@=@CC@@@C?A?AAAB@<6<00,0@B=ADEBCCCCCBB?BBB?CCBCCADAC@BBBBCC@@
@ATNG8:02488:05152
GATGGTAGAGTATCATGTGTATCTCCAGAAGATCAGGAACTCTAGAAGAATTCAGATTTTTAACACGAGAGTAAACGTAAAAAGAAGGTTTTACGAGACTCACGTTAACAATATTGCAGCAGTACGCACACAATCGAAGCGCAGTAAGGATGGCTAGTGTAACTAGCAAGAATACCACGAAAAGCAGAAAAAGATGTACGCTATTAACTATTAACGTACCTGTCTCTTCCGAAACGAATGAGTACTACTCTCAGAGACACACTACCATCGTTCCTCTGAGTCT
+
566D;CDBBCDDBBB:<=CCCBBBC?BBB@BABB;:8;?AAABBA@?AH@C@BCAAAAAA.;7;DCDBBCCBDB=@B;;;;:(:@=B5:99&9=9@?AACCCCCC?C?BC@CCC@CDAAABCCBBB@@@@@C@CBBBACCC???A@8?;?:;5;A@@?>?E@CBBD?><>C?BBB??=0000*00//6666(5;>>>?>>@CDDAD@CBBB<@=@@@@C?BAAADDEAD@A@@<@BB?@A@?@@CABA@@BAAAABABAAABBBC?B@@/0*0*0//8957??
@ATNG8:02444:05214
GATGGTAGTCTCAGATAGTCTATAGTACTCATTCGTTTCGGAAGAGACAGGTACGTTAATAGTTAATAGCGTACTTCTTTTTCTTGCTTTCGTGGTATTCTTGCTAGTTACACTAGCCATCCTTACTGCGCTTCGATTGTGTGCGTACTGCTGCAATATTGTTATCGTGAGTCTTGTAAAACCTTCTTTTTACGTTTACTCTCGTGTTAAAAATCTGAATTCTTCTAGAGTTCCTGATCTTCTGGACAGAGTGTGCAGATACTACCATCGTTCCTTCTGAGTCT
+
@ABC@CCDDCCCDCCFECBBBBBBCCCCBBBB@ABCC>CC@F@CCCCCCC@CCBBB?B?BAA?>C?CCBBCCCBC?CAACC3AA>ABBC>BCCC@DDD@CC;;:BCCC@BBCCCCCC?AAC@C@DBBCCBAA?ACCC?CBBBCCCCBBCCCCAAA?CCC?CB=ABBBBABABBB?CBBCC;B=A=::9::*:CBBC>BCGFCCCDDD@DCDC5CBBCD@C@CC?BBBBBBC>A?ABCCCC?BBC@CICCDDBBBBBBCCCCDAAA?B@@@B?B?B?BBCCCBBB
@ATNG8:02447:05206
GATGGTAGCAAACGTGACAGAGCGCCAGAAGATCAGGAACTCTAGAAGAATTCAGATTTTTAACACGAGAGTAAACGTAAAAAGAAGGTTTTACAAGACTCACGTTAACAATATTGCAGCAGTACGCACACAATCGAAGCGCAGTAAGGATGGCTAGTGTAACTAGCAAGAATACCACGAAAGCAAGAAAAAGAAGTACGCTATTAACTATTAACGTACCTGTCTCTTCCGAAACGAATGAGTACAGAGAGTACGATATGTCTACCATCGTTCCTTCTGAGTCT
+
BBBC@DBBBCD>BBCCCCECCCDBA?BBB@BCCDBB=A=ABBCBBB?CB?A<AAAAAAAA1A>AAAABBBB=87.7:78777+9<8=7===/==A=@@?DAAAAA<@<>>:=AA:>====AAAA@?@??@=<8<>>?9==>>>@@@9>:>>>:>A>>>>;;7;A>>>A9==;>>>99<799099:6<<==</995:<==BBBAA<A=AA>><=<>@AAA:@>>;<>=;A:@@A:>>>68:>??@AAA???AAAA@@???>AA>>>9>>AAA9>9>9>;;>A@>@
@ATNG8:02452:05194
GATGGTAGTGATACAGATCAGACACCAGAAGATCAGGAACTCTAGAAGAATTCAGATTTTTAACACGAGAGTAAACGTAAAAAGAAGGTTTTACAAGACTCACGTTAACAATATTGCAGCAGTACGCACACAATCGAAGCGCAGTAAGGATGGCTAGTGTAACTAGCAAGAATACCACGAAAAGCAAGAAAAAAGAAGTACGCTATTAACTATTAACGTACCTGTCTCTTCCGAAACGAATGAGTACGATGAGAGAGCTCTCTCTACCATCGTTCCTTCTGAGTCT
+
CAAB?CCDCCBBBDDECBBBBC@@@?DAB?BAAA99;;?BBC??AC@BB>@<@B@@ABBB1B?DCCBBBBBBBC>B:@@BBC2BC=A5;;;-;CB?;<;CCDDBB?B@CC@CCC@CCBABCCC9:9CCBBCB?CBBD@CCCBBA@?9@;???<@CBCBBBC@BBBA@?:?A8??A=@@9999+9<<;988988%8@:8888>>BBD<A8::??6;7;CDCB?BC???::4:>AAA=A999:BBCBABBBBBBEABA@?=<<;<999<;>>>@@<@<A<??@:::==
@ATNG8:02453:05199
GATGGTAGCGCATATCAGCGCAGCCCAGAAGATCAGGAACTCTAGAAGAATTCAGATTTTTAACACGAGAGTAAACGTAAAAAGAAGGTTTTACAAGACTCACGTTAACAATATTGCAGCAGTACGCACACAACCGAAGCGCAGTAAGGATGGCTAGTGTAACTAGCAAGAATACCACGAAGCAAGAAAAAGAAGTACGCTATTAACTATTAACGTACCTGTCTCTTCCGATACGAATGAGTACTGCGTCTCACTCTCGCCTACCATCGTTCCTTCTGAGTCT
+
789<7;>@;95;<<BCCCBBDDCDC>BBCBFCC?>@;?5<<CAAAC?BA?B=@??;;;;:.:=BBCCDDC999B<@?AABBB2BB?B?CCD8AAC?AA@BBBBBD?@<>@;000,0=@?BBBCDDCBBBBBB?B=A@>ABCBCBBB?B?AAC@C@A@@@@B@CC@@?A=AA?AB@;::..)--7(/5?>?+==7::?>9==>>:?:=>=?;?=AAAAB59:97=>@;A<ABBB=B?:656=:<::9<<>???@@@@;;;A=@@@=??>===A=B6589BAC@@
@ATNG8:02458:05206
GATGGTAGCGCACACATAGATACAGTACTCATTCGTTTCGGAAGAGACAGGTACGTTAATAGTAATAGCGTACTTCTTTTTCTTGCTTTCGTGGTATTCTTGCTAGTTACACTAGCCATCCTTACTGCGCTTCGATTGTGTGCGTACTGCTGCAATATTGTTAACGTGAGTCTTGTAAAACCTTCTTTTTACGTTTACTCTCGTGTTAAAAATCTGAATTCTTCTAGAGTTCCTGATCTTCTGGGTCTCTCTCTCACGCACTACCATCGTTCCTTCTGAGTCT
+
0///)////9:955555599994454449944.4455)5<496;<;;;;;6;4444./)/////3::8;;<<><:<<<<<)9849345/9=>??A>>800)0000@A=@CD:96@B<@@B<@;?;;;;:;C=AA;;4;@ACBBBBCCBBBB@::4:=<8<<:85:<54/77//)//555&55:79;;;9(9=999,5<:;<///:<8<===+<==;;99.99:>@@@9557;=@>9>44.4455)555<<<<=<>>>>>=<<<<+//:9918476:;;<<<?3
@ATNG8:02460:05172
GATGGTAGCGAGCGAGTGTGTATACCAGAAGATCAGGAACTCTAGAAGAATTCAGATTTTTAACACGAGAGTAAACGTAAAAAGAAGGTTTTACAAGACTCACGTTAACAATATTGCAGCAGTACGCACACAATCGAAGCGCAGTAAGGATGGCTAGTGTAACTAGCAAGAATACCACGAAAAGCAAGAAAAAAGAAGTACGCTATTAACTATTAACGTACCTGTCTCTTCCGAAACGAATGAGTACAGAGAGTACGATATGTCTACCATCGTTCCTTCTGAGTCT
+
::>@?@EDEDBBBCCCCCCCCCBBC@BCC?CBCCBB?B?CBBBBBB>AA>B?CBB@@@>>0@?CICCCCCDCCC=CCCBBBB1BA<@2999.;BB>BCBCECCBB?C@CD?BBB>BACBBBCBCCBBBDCCC@GD@@>?ABAA@?@<B>A::9:DCCCBBC@CCCBBB>BB@BBA:>>9989*99929<<<=?';@<@000@@?@@<?;>??B7;7:AB@@<?AAABBB?C@BCB>BBB?BBBBBBCBBBBC@??AAABBBCBBBBB>=?A::8;<@;?????===
@ATNG8:02464:05198
GATGGTAGTGTGTCTCTGAGAGTAGTACTCATTCGTTTCGGAAGAGACAGGTACGTTAATAGTTAATAGCGTACTTCTTTTTCTTGCTTTCGTGGTATTCTTGCTAGTTACACTAGCCATCCTTACTGCGCTTCGATTGTGTGCGTACTGCTGCAATATTGTTAACGTGAGTCTTGTAAAACCTTCTTTTTACGTTTACTCTCGTGTTAAAAATCTGAATTCTTCTAGAGTTCCTGATCTTCTGGAGATATCATCAGCGAGCTACCATCGTTCCTTCTGAGTCT
+
AABB@CCCCCBBBCEC::;CECCBBBBDDCCC?BBBB=BB@D@DBCCCCC?BBCCB?D@CCCC?C@CDCCBBABA==>>>>0>C?CCCD>CC:999BB=BD>@@BCCCACCCCCCBB?BBD@C?CBBBCABA?CBCB@CCBBBCCCDBCCCCB??=?BC@CC?C?@@CCCDCBC?A@>>>4=9=;99999*9BBBC=CCCCCDDCCC@CDDD3CBBBC@B@BC@CCDDBAA?B?CBBCCC?CBC@CCCCCCCCCCDCCC@@@C??<????EAG?B?BBB@@@BB
@ATNG8:02465:05209
GATGGTAGTGTGTCTCTGAGAGTAGTACTCATTCGTTTCGGAAGAGACAGGTACGTTAATAGTTAATAGCGTACTTCTTTTTCTTGCTTTCGTGGTATTCTTGCTAGTTACACTAGCCATCCTTACTGCGCTTCGATTGTGTGCGTACTGCTGCAATATTGTTAACGTGAGTCTTGTAAAACCTTCTTTTTACGTTTACTCTCGTGTTAAAAATCTGAATTCTTCTAGAGTTCCTGATCTTCTGGACAGAGTGTGCAGATACTACCATCGTTCCTTCTGAGTCT
+
=99A=ACCCCBCCC;69BBBACDCBBBBBCCB?A@AA<AB?B@CBBBBCD@DCCCF?B@AAAA?A>ACCCCAAAC@DCCCC5BB?BCDC>CCCD@CCB?BD;;;BC@A?BCCCCCCC@DBA?BADBBBA@::8:ABB@CBBBCDCCCBBBCAAAC?CCC=AB@C?BBBBCBECCACBBBB:C?B=AAAAA0AECDG<<;CDCCCBBB<@@@@,A@@AC@C@BC@DC@A@CC@C@CDCBBB8;9B?BCCCBDBBBBBBCCBBCBAA=@AAAB@BAC?CCD@AABB
@ATNG8:02466:05217
GATGGTAGACATATCGTACTCTCTGTACTCATTCGTTTCGGAAGAGACAGGTTCGTTAATAGTTAATAGCGTACTTCTTTTTCTTGCTTTCGTGGTATTCTTGCTAGTTACACTAGCCATCCTTACTGCGCTTCGATTTGTGCGTACTGCTGCAATATTGTTAACGTGAGTCTTGTAAAACCTTCTTTTTACGTTTACTCTCGTGTTAAAAATCTGAATTCTTCTAGAGTTCCTGATCTTCTGGTGAGATATGCATGATGCTACCATCGTTCCTTCTGAGTCT
+
CBCC?BBCCBBBCBCDFDCCCBBBBBBCCDBA?BBBB=BB?B@BBBBBBB?B?CAB?B>AAAB?B?DCBABBBCA999999+:;:<7896:DDD?ABB>==7888BBA<A=AAAA8868??;?;?>>>>>@A;AA<::3555;>>AA@A???AA<A=@;CC9=9=<<<C@A@A;@@@AA5A=A=?;;;;+99777)--3---989=;????/?B@@@;@;8918==A==<<@7:;>>>A<>>A<===@@@@@@@ADA>=>=A<<9<:::?;?<@:===@==>>
@ATNG8:02467:05181
GATGGTAGGTGCACATGAGTGTATCCAGAAGATCAGGAACTCTAGAAGAATTCAGATTTTTAACACGAGAGTAAACGTAAAAAGAAGGTTTTACAAGACTCACGTTAACAATATTGCAGCAGTACGCACACAATCGAAGCGCAGTAAGGATGGCTAGTGTAACTAGCAAGAATACCACGAAAGCAAGAAAAAAGAAGTACGCTATTAACTATTAACGTACCTGTCTCTTCCGTAACGAATGAGTACTATGTAGAGCTCTATACTACCATCGTTCCTTCTGAGTCT
+
:44:05:>:;@;;=CGCCCBB@@@@=@BC?ABBCCC@C@BBBDDCC=BB@C?A??;;;;;*;=ACCBBBBB;;;0;A;;;;;':@;>2949&444.5@<ABBBAB>A?BC?BCC@DCBBDCCBBBBBBCCCC@ECBB>@@@>@>00+0:B<@<@@@@@BBB?BBBBDB?BB>??>488>==3===;:99999%9=9=858AABAA<?<?=>=0818<A;;7;AA@@@A>A@@@A@CBB?CCB@@?BBBBBBBB9::@@?@@@@AAE?@@?BB?C?C>ABBBB???
@ATNG8:02471:05200
GATGGTAGGCGTGTGAGAGTCTGCCCAGAAGATCATGAACTCTAGAAGAATTCAGATTTTTAACACGAGAGTAAACGTAAAAGAAGGTTTTACAAGACTCACGTTAACAATATTGCAGCAGTACGCACACAATCGAAGCGCAGTAAGGATGGCTAGTGTAACTAGCAAGAATACCACGAAAGCAAGAAAAAGAAGTACGCTATTAACTATTAACGTACCTGTCTCTTCCGAAACGAATGAGTACCTCTCAGACGCTCGTCCTACCATCGTTCCTTCTGAGTCT
+
999?8=@@<ACA@BCBCCCAAABB@4<?;7ACCCCC;;7;BB@AAB?BB>@>?CBBBCDC3B?BCBBBBBB@>?6==::::-;A@C5<<;6;CC@ICCCDBCBB?B?;;8;AA=AB??@BCCBBBBBBBBC@CCCC?BBBA???B?B@CCC?AAAAAA??<????AB>AA=:::4::@@@;=8818>>>?/?@<@;;;CAA;;5;9;;;D6:5:>A??<?@???@@9?>?BD>BBB?BBBBBCC?C>>>ADEA?>====<5::?<A:;<C?B?B@BAA>>???
@ATNG8:02484:05174
GATGGTAGTACATGATAGACGACACCAGAAGATCAGAACTCTAGAAGAATTCAGATTTTTAACACGAGAGTAAACGTAAAAAGAAGGTTTTACAAGACTCACGTTAACAATATTGCAGCAGTACGCACACAATCGAAGCGCAGTAAGGATGGCTAGTGTAACTAGCAAGAATACCACGAAAGCAAGAAAAAAGAAGTACGCTATTAACTATTAACGTACCTGTCTCTTTCCGAAACGAATGAGTACTGCGTCTCACTCTCGCCTACCATCGTTCCTTCTGAGTCT
+
BBCCADCBCCBCBBBCCDCC@@@BB?BCC?BAAADBC@BBB@@AB>BB?B?B@BCCCCC5B?ACCCBBCDDDF>A>9;;;;*;C>B4;;;&:AA?BBBBCCDCC?C@DD<@@@>BBBCBBBBBBCECBBBC@CCCD?CC@@?@992:;?;;6;BBCBBDD?CBCBBB<?>9?@?288898+9<<;9999:9%0>;>000@@>>>;?<>>BD8;5:AB;;6:@AAABBB=B?@@@9@??<@ECBBBBBCCBCCBBBCAEBCCC@BBA?AA@@B>A>B@CCDBB???
@ATNG8:02442:05220
GATGGTAGGCACTGCGCACACATCCCAGAAGATCAGGAACTCTAGAAGAATTCAGATTTTTAACACGAGAGTAAACGTAAAAAGAAGGTTTTACAAGACTCACGTTAACAATATTGCAGCAGTACGCACACAATCGAAGCGCAGTAAGGATGGCTAGTGTAACTAGCAAGAATACCACGAAAGCAAGAAAAAAGAAGTACGCTATTAACTATTAACGTACCTGTCTCTTCCGAAACGAATGAGTACACATCGTCGTGTCGTGCTACCATCGTTCCTTCTGAGTCT
+
>::>7;?C?C;69@@@@BAAA@@C@7C>C@BCBB;;79:AA@A?>><@>;@?AA?:::::):>AAA:;:EBCCC;?<;;;;;*;B>B4:::*9@A=BBCBAA@:;5;=;;6:BB=ABC9;9CCCBDCDAAAB@@@?C?CBCBEB??;@=@@?:?ABBBBBB>AABBBB???9>=;8?AA>A38994567888%7:6:656>===@<@<;9;>7<7>BBBBABBBBBBB?B?BA@9>9929?@@AABBAA=>;<B@BBCC==787AA?BBB>A:>;@699<97788
@ATNG8:02444:05235
GATGGTAGAGAGACTGTAGCGCACCCAGAAGATCAGGAACTCTAGAAGAATTCAGTTTTTTAACACGAGAGTAAACGTAAAAAGAAGGTTTTACAAGACTCACGTTAACAATATTGCAGCAGTACGCACACTATCGAAGCGCAGTAAGGACGGCTAGTGTAACTAGCAAGAATACCACGAAAGCAAGAAAAAGAAGTACGCTATTAACTATTAACGTACCTGTCTCTTCCGAAACGAATGAGTACTATGTAGAGCTCTATACTACCATCGTTCCTTCTGAGTCT
+
ABBC@BBBBCCCCDCCCBBBCDDDD>DCC<BBCC??=?@BBBBBBC?BB?B=??CCA??A'C?CBABBCBBBDH?CC;;;;;*;D>B<A@@7ACCACBBCDCB@@>@@AA@BCB@BBBBBBCCCBBBCCBBACCCBB@B@A@BCBB@B?B9989BCCCCCA?CCCAAA?BF?BBB<>?BBA>677898899.;@=B888@AA@@;>;>ABE<>;>@CBC?CCBAC@@9=9?@@:@DC@AAABBCB>>>@@A@@@AA@@;;;??AA;AAAAB<@<><>@B>>>@>
@ATNG8:02446:05257
GATGGTAGATACTCGCTGATACACCCAGAAGATCAGGAACTCTAGAAGAATTCAGATTTTTAACACGAGAGTAAACGTAAAAAGAAGGTTTTACAAGACTCACGTTAACAATATTGCAGCAGTACGCACACAATCGAAGCGCAGTAAGGATGGCTAGTGTAACTAGCAAGAATACCACGAAAGCAAGAAAAAGAAGTACGCTATTAACTATTAACGTACCTGTCTCTTCCGAAACGAATGAGTACTGTATCTATGTGTGCGCTACCATCGTTCCTTCTGAGTC
+
>DBC?CCBBBBCCCCCCDFDCDBBB<BBB?BAAA@@=A@BCGCCAB?BB?C?BBA99999(::??CBBB@??BC;=<@@@@?,@A=@@CCC<GFC@DCCDDCDBB@B?BB?BBB?BACCDDDCBBBBBCCCC@CCBB?AAA@@CAA>B?CCCACBBBAAAA>ABBBBC?CC>???;?ABBB>@<;6;;::;+:>:>=>>AAAAA<><>@@@7;7;>BAB?ABBBAAA?B>AAB<ABB?BCBBBBBBBBBBBBBB>@><=;;;=>E<??A@@<@<@388?;;;@
@ATNG8:02446:05269
GATGGTAGTGTGTCTCTGAGAGTAGTACTCATTCGTTTCGGAAGAGACAGGTACGTTAATAGTTAATAGCGTACTTCTTTTTCTTGCTTTCGTGGTATTCTTGCTAGTTACACTAGCCATCCTTACTGCGCTTCGATTGTGTGCGTACTGCTGCAATATTGTTAACGTGAGTCTTGTAAAACCTTCTTTTTACGTTTACTCTCGTGTTAAAAATCTGAATTCTTCTAGAGTTCCTGATCTTCTGGAGATACACATGATACTCTACCATCGTTCCTTCTGAGTCT
+
@;@@:BCCCCCBBCCCABBCBBBBBBBBCCCB?BBBC=BB?C?BBBBBDD@BEC999=@GDJC@D?CBCDC::;D@CBBAA,;<79AAD>CCCCAGCD?CD?A@CCCC@BCCBBBCC@CCC@B@CB@@?BAA?BBBB@DBBBCCCCCBBCCCBBB@A@@?BD@C=@?CCBCBDDAEBBBB;B@C?BBBBB0BBBCF>BCCCCCCAA@>AAAA2ABCBD>@=@B=ABBCBCC@D@AAABBB?BAB@BBCCDDCCCABBDCDABA@@>B===C?B?A>BBCBBB??
@ATNG8:02449:05229
GATGGTAGTCTCAGATAGTCTATAGTACTCATTCGTTTCGGAAGAGACAGGTACGTTAATAGTTAATAGCGTACTTCTTTTTCTTGCTTTCGTGGTATTCTTGCTAGTTAACTAGCCATCCTTACTGCGCTTCGATTGTGTGCGTACTGCTGCAATATTGTTAACGTGAGTCTTGTAAAACCTTCTTTTTACGTTTACTCTCGTGTTAAAAATCTGAATTCTTCTAGAGTTCCTGATCTTCTGGACAGAGTGTGCAGATACTACCATCGTTCCTTCTGAGTCT
+
<5655:::<<<;;;<@<<666666BEA=>?9;.4:;:)9:4;;BA@BCBC@?<<<;5>:>?=?7=8@;?655;:<543778'9A<AABB=??AB>BBB?BC;;;BC;;9:=AABBB?@@@<@?BBCBBBBB?BBBA>@@BBBDBBBCBBBBAA@=@@@=@B=A6:9:6;>;;;9;;;>>0=69455555$5;<@D>BBCBBB@?>?2:9:9'9<<9546:?C@ABBCC8959;@>>?AA?9:;?;:;=>;8..-.-899;<===95558;;>;@:<<<>>;;;
@ATNG8:02449:05237
GATGGTAGTGTCAGTGCGCGTCGTCCAGAAGATCAGGAACTCTAGAAGAATTCAGATTTTTAACACGAGAGTAAACGTAAAAAGAAGGTTTTACAAGACTCACTTTAACAATATTGCAGCAGTACGCACACAATCGAAGCGCAGTAAGGATGGCTAGTGTATCTAGCAAGAATACCACGAAAGCAAGAAAAAGAAGTACGCTATTAACTATTAACGTACCTGTCTCTTCCGAAACGAATGAGTACTACTCTCAGAGACACACTACCATCGTTCCTTCTGAGTCT
+
B<@D@DCCCBBBCCCCCCBCBBCDDFBBB@CCCC9989?CBDCABB?BF@C@889BBBBB3B@>?99:A@A:::,9@;;;;;*;A>B5;:;4;BC?C;;;CCBCD?G@CA>B@@=@BAACB???CCCDBB>>>>DCC?BBAAA?>?>A@A??=?A@ABB99:BAA@A@<??:???:?;?>A:ABA;99999(9<88>CBBBBBD@B?AA??;?>ABBBB?B???@AA=A=BBB=BBC?BBBCAAACCCBAACABBCCCCCBBBBB?AA@@A<?=??BBCBBBAA
@ATNG8:02449:05245
GATGGTAGCGCACACATAGATACAGTACTCATTCGTTTCGGAAGAGACAGGTACGTTAATAGTTAATAGCGTACTTCTTTTTCTTGCTTTCGTGGTATTCTTGCTAGTTACACTAGCCATCCTTACTGCGCTTCGATTGTGTGCGTACTGCTGCAATATTGTTAACGTGAGTCTTGTAAAACCTTCTTTTTACGTTTACTCTCGTGTTGAAAATCTGAATTCTTCTAGAGTTCCTGATCTTCTGGACAGAGTGTGCAGATACTACCATCGTTCCTTCTGAGTCT
+
B<>EACBBBBBCBDDCBBCDDBBBBBBCCC@@=??@@=@C@D@BBCCCBB?CCBAA?B@BAA@496;AAABBCBC@CCCCC3??=@BCC>CCDDADCC@CD@BAABBFACCCBBBBD@AAA?C?CCCBCCCC?BBCD?CCCCC@@@CCCBBBBBC?CCB?CC?B@BAC@@@CCCAECCCC;C@C?BBAAA0BBBCD>BBBBCCCAA@?@@@A9@BBBB?A>@C@BCCBBBC@C@CCCBBB<??B@BCFCCCBCBBBBCCBCEBAA>AA?AB8:8;?CBCBCCCB
@ATNG8:02451:05247
GATGGTAGGACGAGCGTCTTGAGAGGTACTCATTCAGTTTCGGAAGAGACAGGTACGTTTAATAGTAATAGACGTAACTTCTTTTTCTTGCTTTCGTGGTATTCTTGCTAGTTACACTAGCCATCCTTACTGCGCTTCGATTGTGTGCGTTCTGCTGCAATATTGTTAACGTGAGTCTTGTAAAACCTTCTTTTTACGTTTACTCTCGTGTTAAAAATCTGAATTCTTCTAGAGTTCCTGATCTTCTGGCGCGTATGTATGTCGCCTACCATCGTTCCTTCTGAGTCT
+
;<==?AAB=BBB@;>:>>=;?>///7///<;-/,///89/55072/////761888333(/59////699/33988287177777$3328===388//)/99)/6469@>>><@BA<BC@@<@AA<@<@A;;;;:A;A@@@<ABBBBBBB@A@?@><9:4;?>:<>;@+00=/95>>><>>>@@9A;@;999:9(9=@@A:BB@AA=<<<<5;;;;*=;:@@:>:>?;?AC@A@B@E@BBBBBB@CAB?ACCCCCBBCDDCBBBB?AAA?@??BCAD@D?BBGBBB@@
@ATNG8:02453:05250
GATGGTAGATATATGCACGCTCTACCAGAAGATCAGGAACTCTAGAAGAATTCAGATTTTTAACACGAGAGTAAACGTAAAAAGAAGGTTTTACAAGACTCACGTTAACAATATTGCAGCAGTACGCACACAATCGAAGCGCAGTAAGGATGGCTAGTGTAACTAGCAAGAATACCACGAAAGCAAGAAAAAAGAAGTACGCTATTAACTATTAACGTACCTGTCTCTTCCGAAACGAATGAGTACTGTATCTATGTGTGCTACCATCGTTCCTTCTGAGTCT
+
BCBB@DCCABAAACEECCCCC?@@C@BCB?CBCE@?>?@CCCCABB?CC>B?CCBBBBBB3B@DBAABBBDBB@8;;:;;;;*;A=@>BCC:CDC?BCAA@BB;;7<@BA?BCC=@@BBCCDCCCCCBDCCB?BBBC?AABDBBBA>B@BBB?BBBCCCCD?AAABBB@CD@>>><>@CCC>?==;877777%/<7////;;ABA=C<A=>>;?<@@CBB@BCB@AAB@B@BBB=BBB?BBBBDCCBBBBBBBBBB@>>>>>>><>@?AD?D>A?BCBBB::9
@ATNG8:02454:05232
GATGGTAGTCTCAGATAGTCTATAGTACTCATCGTTTCGGAAGAGACAGGTACGTTAATAGTTAATAGCGTACTTCTTTTTCTTGCTTTCGTGGTATTCTTGCTAGTTACACTAGCCATCCTTACTGCGCTTCGATTGTGTGCGTACTGCTGCAATATTGTTAACGTGAGTCTTGTAAAACCTTCTTTTTACGTTTACTCTCGTGTTAAAAATCTGAATTCTTCTAGAGTTCCTGATCTTCTGGGTCTCTCTCTCACGCACTACCATCGTTCCTTCTGAGTCT
+
C??@:=>BDCC@@BBBCCCCCC;;:CCCDCCCCCEG>BC@CACCBCCDD?BB@BB@F>@@??<@=@@ECCCBBB@BBDDD3CC?BBCC=CACCAHBA?@D>@@BB@@=@CCCBBBB>BAA=@>ABCCBBBC@CCBC?CBCBCCEA@@CC;;;CC@BBB@A@=A8::BBAAAFJABAADG<D?C>;<;<;*;B;<<7;BCCCC@@@A;?@@?0@@@@C@D@DC@ABACCBB>?=@BBCBC?CCEI>D;;;CCBCCFDC@AADCCC@C<<:B@D@C?BBBBCCBB
@ATNG8:02457:05247
GATGGTAGTATCTGTCTACGAGAGCCAGAAGATCAGGAACTCTAGAAGAATTCAGATTTTTAACACGAGAGTAAACGTAAAAAGAAGGTTTTACAAGACTCACGTTAACAATATTGCAGCAGTACGCACACAATCGAAGCGCAGTAAGGATGGCTAGTGTAACTAGCAAGAATACCACGAAAGCAAGAAAAAAGAAGTACGCTATTAACTATTAACGTACCTGTCTCTTCCGAAACGAATGAGTACTACTCTCAGAGACACACTACCATCGTTCCTTCTGAGTCT
+
DBBBACCBB?@@ACCCDCCCCBBCC@@@C@C@@@0000<@@A??>D?CC?B?BBBBB@@A195:BBBAAACA==4<>:;;;;*;A>C=BBC;CJFBDDBCCBC:98;@CC@CCC=??BBCCCCCCBBADDDD?BBBB<@AABBBBB@C@CAA?ABBBBBBC?AAABBB?BB<888489ABA:AA=8====>>';;7////;;AA@=@=A???9>:>BCCC@BDC??AB?A?BBE>BBB?BBCAAACCBBAAABBB@?@@@B>>?BB=BAA>>:>8=8=::77///
@ATNG8:02466:05228
GATGGTAGGCGAGAGTGAGACGCAGTACTCATTCGTTTCGGAAGAGACAGGTACGTTAATAGTTAATAGCGTACTTCTTTTTCTTGCTTTCGTGGTATTCTTGCTAGTTACACTAGCCATCCTTACTGCGCTTCGATTGTGTGCGTACTGCTGCAATATTGTTAACGTGAGTCTTGTAAAACCTTCTTTTTACGTTTACTCTCGTGTAAAATCTGAATTCTTCTAGAGTTCCTGATCTTCTGGATACACTCATGTGCACCTACCATCGTTCCTTCTGAGTCT
+
BCCC?CBB?BBBDDDCDCCCBAAGD@@@EDBB@BBCC>BB@E@CCAAABB@CCBBB@C=??BB@C?BBBBBBBBB>BBAAA3A?<@=:;3;DCC@AAA?BC:>>@BBB@>>>AAA=>:>@@<@=AAA;><;<;@@AA7=>@><<=>>>@@AA?>?:>=@;AA<A9==@@A@@>=8=;;;;1;;?;?????/<<99=.------56-/...&.788:6=6::5<99<;;;9=8==>===7;;@=???@@=>><>666=99599956///:9=9=9==<;;::=
@ATNG8:02467:05225
GATGGTAGTGTGTCTCTGAGAGTAGTACTCATTCGTTTCGGAAGAGACAGGTACGTTAATAGTTAATAGCGTACTTCTTTTTCTTGCTTTCGTGGTATTCTTGCTAGTTACTCTAGCCATCCTTACTGCGCTTCGATTGTGTGCGTACTGCTGCAATATTGTTAACGTGAGTCTTGTAAAACCTTCTTTTTACGTTTACTCTCGTGTTAAAAATCTGAATTCTTCTAGAGTTCCTGATCTTCTGGAGATACACATGATACTCTACCATCGTTCCTTCTGAGTCT
+
@CCE@CCCBBACCBBCECCBBBCCDCBCCCBB?ABCC>BA@B@CBBBCCC@CCCCB?B@DDDC?C@CBBCBBBCB=@@>>>0>@=BACB=ACCC@CCB@BC@CDBCBCACA@@BBBC?CBC?C?CBBBBCCC?CCBC@CBBBCCBBBCDDCAAAC?BBB?BD>A>@BCCCCCBB?B>>>>4=<@;::9:9*:B?@A>ABCCCCCBBB=@@@@1@@@AD?B>BC@CCCCCBB>A>AEBBCC@BAB@CBBACEC@??BBBBBDBBAA>ABB@@=@>A=ACBBBAAA
@ATNG8:02469:05234
GATGGTAGCACACGAGATCTCATCGTACTCATTCGTTTCGAAGAGACAGGTACGTTAATAGTTAATAGCGTACTTCTTTTTCTTGCTTTCGTGGTATTCTTGCTAGTTACACTAGCCATCCTTATTGCGCTTCGATTGTGTGCGTACTGCTGCAATATTGTTAACGTGAGTCTTGTAAAACCTTCTTTTTACGTTTTACTCTCGTGTTAAAAAATCTGAATTCTTCTAGAGTTCCTGATCTTTCTGGCGCGTATGTATGTCGCCTACCATCGTTCCTTCTGAGTCT
+
A;=C<>CDCCCCCCCBBBDGBBBBBAABACBA?ADDF>AAAACBBBBCC?DCBBB?B=@@BC@B?CCCCBBCBB>>????.<?8@?>;3;?<?:??A>AB7::BBBB?CCBB>@::5:AB:><==:=@@AA;??:95:=>>>>>>?>DA???@A<A>>9>?<A>A<<<@@@==:=????6@=B:>>DDE/>>////'/---79---8277777%5335616422-2::6633(-(---.///'.3516;99>?<<7:;<=>>><??B<?>?DB<@<@;>;;;;;>>
@ATNG8:02469:05256
GATGGTAGGACGAGCGTCTGAGAGGTACCATTCGTTTCGGAAGAGACAGGTACGTTAATAGTTAATAGCGTACTTCTTTTTCTTGCTTTCGTGGTATTCTTGCTAGTTACACTAGCCATCCTTACTGCGCTTCGATTGTGTGCGTACTGCTGCAATATTGTTAACGTGAGTCTTGTAAAACCTTCTTTTTACGTTTACTCTCGTGTTAAAAATCTGGAATTCTTCTAGAGTTCCTGATCTTCTGGTGTCGTCTATCATGTACTACCATCGTTCCTTCTGAGTCT
+
7:;A@??B@@AACBAB;:9BCB@@=@BB4;;8;BBD>BB?A=@A;;;;;5;;;9::@?C@@?@C?ABCDE?A?B?DCCCC3BB=:8<818<<<:CBB>?@4998>>?;AAABBB?D;>>?<A=A?>>>;;;<>>BB7:;===<?@?;;;===??;>>>=BB=D<AAA=>=A??8::DDD;D<B=>???>/;=;==.6------/<?<@AAA+;6//(/383783;878///175::>?==:>AB=???@B???@@B@>>>>>==9433377-3-307@@D;666
@ATNG8:02489:05262
GATGGTAGAGTATCATGTGTATCTCCAGAAGATTAGGAACTCTAGAAGAATTCAGATTTTTAACACGAGAGTAAACGTAAAAAGAAGGTTTTACAAGACTCACGTTAACAATATTGCAGCAGTACGCACACAATCGAAGCGCAGTAAGGATGGCTAGTGTAACTAGCAAGAATACCACGAAAGCAAGAAAAAGAAGTACGCTATTAACTATTAACGTACCTGTCTCTTCCGAACGAATGAGTACTGTATCTATGTGTGCGCTACCATCGTTCCTTCTGAGTCT
+
ABBB@BCDCDCCCCCCCCCBCAAACABA@?BCE@BA?B?BBDDBBD@CD?B>ACB99999.9?CCCBBCCCB@@8>?99999*:@=@=AAA:ABC?BCCCBBB8719>@@?BCC?BBBBCCCCBBBCCACCC?ABBB=ABBB@@@B>B?B@@>@CCBBBBB?A@ABBB?BB=@@@;>>AA@=A==:>@@@@/@A<A776AAA>>;<=>>>A:;9;@CCB@BBBBBCB>A>AB?BBB?BCBBBBBBBBBBBB@A@BBBBBCAAAA:??A==8<49398@988>>
@ATNG8:02448:05283
GATGGTAGTGTGTCTCTGAGAGTAGTACTCATTCGTTTCGGAAGAGACAGGTACGTTAATAGTTAATAGCGTACTTCTTTTTCTTGCTTTCGTGGTATTCTTGCTAGTTACACTAGCCATCCTTACTGCCCTTCGATTGTGTGCGTACTGCTGCAATATTGTTAACGTGAGTCTTGTAAAACCTTCTTTTTACGTTTACTCTCGTGTTAAAAATCTGAATTCTTCTAGAGTTCCCTGATCTTTGGTCTACTACACTGTACTCTACCATCGTTCCTTCTGAGTCT
+
@?@B?CCCBBB@B@@BBBCBBCCDBDCCC@??>BBCC<AA@C@CCDCBBD?BBBCB@C@BBBB?B@BCCJBBB@>9;;;;:*9;299:;69ABB?CCCACC@BBCCBC@CCCDDCCB=BAD@C@CCBBBB>B?BA@@<@??>@@BBBBCBBBBBB?BBB@BC@C@CCCCCCCJFACAAAB8?=@;:::::*:AABD>CCCCCDCBBB<@@@@0@BBAC>@>@B?CBDD@@@?BB<@ADCA??8?9@?@BDECAAAABBBBBCCCC?C??@A<A;?;>>>???;;
@ATNG8:02448:05290
GATGGTAGAGTACAGTGTAGTAGACCAGAAGATCAGGAACTCTAGAAGAATTCAGATTTTTAACACGAGAGTAAACGTAAAAAGAAGGTTTTACAAGACTACACGTTAACAATATTGCAGCAGTACGCACACAATCGAAGCGCAGTAAGGATGCTAGTGTAACTAGCAAGAATACCACGAAGCAAGAAAAGAAGTACGCTATTAACTATTAACGTACCTGTCTCTTCCGAAACGATGAGTACTATAGACTATCTGAGACTACCATCGTTCCTTCTGAGTCT
+
=CCE@A@ADB?@@<<///9977;9626>>8<AAA;;4:=><><<::19;)0(/:>;==?<,;,3/6///9::::.6755555$55.5.555&577277////7:<>;>:><75//)///////555555449727///16///6:;;4;7;::;=;::=5504<99882773333.39;=6<85137;;.66)..358555849033..(.233//4533333//)/(//:19////333878895555;A9???@?=@?@@9?>@AB?B?B???733888
@ATNG8:02454:05308
GATGGTAGGCGTGTGAGAGTCTGCCCAGAAGATCAGGAACTCTAGAAGAATTCAGATTTTTAACACGAGAGTAAACGTAAAAAGAAGGTTTTACAAGGACTCACGTTAACAATATTGCAGCAGTACGCACACAATCGAAGCGCAGTAAAGGATGGCTAGTGTAACTAGCAAGAATACCACGAAGCAAGAAAAAGAAGTACGCTAATTAACTATTAACGTACCTGTCTACTTCCGAAACGAATGAGTAACGAGAGTCAGAGCAGAGCTACCATCGTTCCTTCTGAGTCT
+
//797<AC?;96;;;@BCCBBBCCE8BCC@CBBB;;7;>AAAAABB=@@<@9@@998777'72;=;774?=:88177::;;;)//)/0666*68;)3.3888<;9;2;:?@<@?D<AA@@@???@A=88///@9:::A=>==??;;:<5<5;;B===///===7@???BB?@@;>::056==/555-25757)55.5///94..).4848>@>9?8>68775;:=;///6(/(.33,333.379822,26655576555:99999A<<=8=<==?<?=@<@888====
@ATNG8:02457:05298
GATGGTAGTGCGTGAGAGAGAGACCCAGAAGATCAGGAACTCTAGAAGAATTCAGATTTTTAACACGAGAGTAAACGTAAAAAGAAGGTTTTACAAGACTCACGTTAACAATATTGCAGCAGTACGCACACAATCGAAGCGCAGTAAGGATGGCTAGTGTAACTAGCAAGAATACCACGAAAGCAAGAAAAAGAAGTACGCTATTAACTATTAACGTACCTGTCTCTTCCGAAACGAATGAGTACATAGATATACGTATAGCTACCATCGTTCCTTCTGAGTCT
+
BCBE@CBCBBB;;9@CCCDCCCBBB>BBB@DCCBAA>AACBCCCCC?BB?C?BBCBBBA@1B@BBBCBBBBBEF>94:CCAA1::25.55506@B?C;::GEECB?B@DC?BBC@BBBBBBBBCCBBCDCCC=BBBB=??AABCCC?D?BBC@BBBBBCCD?CCAABC@BB?AAB?BBAAA:998?>????/?B=@888@?>??3818===8=<;;@A@=@B???@@=@<??B=@AB?CBBBBBCBBAB?AA@@@CB@?@@AA;:7;A???=A=C=AAA??888
@ATNG8:02458:05279
GATGGTAGTGCGTGAGAGAGAGACCCAGAAGATCAGGAACTCTAGAAGAATTCAGATTTTTAACACGAGAGTAAACGTAAAAAGAAGGTTTTACAAGACTCACGTTAACAATATTGCAGCAGTACGCACACAATCGAATCGCAGTAAGGATGGCTAGTGTAACTAGCAAGAATACCACGAAAGCAAGAAAAAGAAGTACGCTATTAACTATTAACGTACCTGTCTCTTCCGAAACGAATGAGTACATAGATATACGTATAGCTACCATCGTTCCTTCTGAGTCT
+
99:A?BCCCCCBCCCECCCCCCCCD>BBB?CCCBBB?A?ACCBBBB?BB?B?BBCBBBBB3B@CCBBBBBBAB@8??:;;;;';C;?5:9:&9@<>ABACCCABB>@>AC@DBB?BCCBCCCCCCCCCBBCC@CBAA?ACCBCB@?<@?B@@?AHEEDCCB@DBBBBC?BB?BBB?AABCC<@9959BBBB3BB?B:97?AABB:>:=>>>7;7;EDBB?B@@@@AA=A@CCD>AAA?BBBBBBCBBBABBABB??@@>@??@;=6<=>:><>?B?????@>=;
@ATNG8:02459:05271
GATGGTAGAGAGAGCTCTCTCATCGTACTCATTCGTTTCGGAAGAGACAGGTACGTTAATAGTTAATAGCGTACTTCTTTTTCTTGCTTTCGTGGTATTCTTGCTAGTTACACTAGCCATCCTTACTGCGCTTCGATTGTGTGCGTACTGCTGCAATATTGTTAACGTGAGTCTTGTAAAACCTTCTTTTTACGTTTACTCTCGTGTAAAATCTGAATTCTTCTAGAGTTCCTGATCTTCTGGGTCTACGCTCGTCGCGCTACCATCGTTCCTTCTGAGTCT
+
@=AD@CBBBBCCCGG996>@@555>;9@>=00)////)/A=A=BB@@CCC@CB@??=A=ABBC?A?AAACAAABC?CACCC3B@<?868,8AAB>AA@;>@3:98?@@>B>>@A>@@;??>:>:=<<<A888;A@<=8>>=>??@?@@??>>888188?;?>:?:>>?BBB@=>:>ABBC5A=A=>>>>>/>B>@@-//://-2,,----&-688>6;4>>:@>>@@??;?9>=@===7;;??9?BG>;;;????B>==:::=8=====8=:=<@@>>=;;;
@ATNG8:02459:05307
GATGGTAGCTCACGTACGTCACACGTACTCATTCGTTTCGGAAGAGACAGGTACGTTAATAGTTAATAGCGTACTTCTTTTTCTTGCTTTCGTGGTATTCTTGCTAGTTACACTAGCCATCCTTACTGCGCTTCGATTGTGTGCGTACTGCTGCAATATTGTTAACGTGAGTCTTGTAAAACCTCTTTTTACGTTTTACTCGCGTGTAAAAACTATAATTCTTCTAGAGTCCTGATCTTCTTGGATAACGCGATATACTACCATCGTTCCTTCTGAGTCT
+
:::C?CCCDC=;99DFBAABBCBBBDCCCCCCABBBB=;;7;?BBBCDDL@DBCBB>?6::??9?=@ABBCCBBA?::999(:=9<997(3:7728??8>B79:>A?@=BBC@@@??<?@A=A<A::;;;;;9<<8818===???>>==;:76/-)---(-64<37975536..+.7999+8)/.3333'34----&.77...55222===(3.....3.35/55577999599999968808;=;<9:7///6666=;99477<9;7;;A9>;;;>?>@
@ATNG8:02462:05293
GATGGTAGTGTGTCTCTGAGAGTAGTACTCATTCGTTTCGGAAGAGACAGGTACGTTAATAGTTAATAGCGTACTTCTTTTTCTTTGCTTTCGTGGTATTCTTGCTAGTTACACTAGCCATCCTTACTGCGCTTCGATTGTGTGCGTACTGCTGCAATATTGTTAACGTGAGTCTTGTAAAACCTTCTTTTTACGTTTACTCTCGTGTTAAAAATCTGAACTTCTTCTAGAGTTCCTGATCTTCTGGAGATACACATGATACTCTACCATCGTTCCTTCTGAGTCT
+
4445399D;;55<=ABBCCAA@CCCECCBBBC@BAAC<@@@C@CCDCCCC@BBBCB4919<<:7@=A@;@=;;;=8==>><(444)44/;/9---(---(-:599555;6;<><===@;@>C?C?BBAA000>9>>AC@EA@@B@;;::::<>@9:69A@<??:>:=;===;;;;7:9;;;1;:@<@???@+@=<<<)55//77////)/:::)/59;;655.4<.4455;:94:9<;<=:858<<8<==>>8AA777@@B>@@@@@<==99=5;5;*0//889<=
@ATNG8:02466:05271
GATGGTAGTGGTGAGAGAGAGACCAGAAGATCAGGAACTCTAGAAGAATTCAGATTTTTAACACGAGAGTAAACGTAAAAAGAAGGTTTTACAAGACTCACGTTAACAATATTGCAGCAGTACGCACACAATCGAAGCGCAGTAAGGATGGCTAGTGTAACTAGCAAGAATACCACTAAAGCAAGAAAAAAGAAGTACGCTATTAACTATTAACGTACCTGTCTCTTCCGAAACGAATGATACGTGTGACGTACGTGAGCTACCATCGTTCCTTCTGAGTCT
+
::9@=ABBBB>BCDB;;;;;?@A@BBB?BBB;;:2:;@@<;;;@:CC>B>@BCCCGDC1?=::9?>AA>>=;5;8:5555$5<7<.555&5;:9><<A@GE=B@C@AA>ADA>??::;CBAAADBBBBCB@BBCC?CBBABCBB?C@BAB>AAAAA::9@BEBBBB=>>9000:>>>@@8<::4778776$586875878;55.2888CC6A;>>BBB?A@?><;>29/8?A9A>?8?999??<;=@.--6:5--/998:7::622277376;49997553.
@ATNG8:02468:05279
GATGGTAGTGCGTGAGAGAGAGACCCAGAAGATCAGGAACTCTAGAAGAATTCAGATTTTTAACACGAGAGTAAACGTAAAAAGAAGGTTTTACAAGACTCACGTTAACAATATTGCAGCAGTACGCACACAATCGAAGCGCAGTAAGGATGGCTAGTGTAACTAGCAAGAATACCACGAAAGCAAGAAAAAGAAGTACGCTATTAACTATTAACGTACCTGTCTCTTCCGAAACTAATGAGTACGAGAGAGCACACGTGTCTACCATCGTTCCTTCTGAGTCT
+
;5>C>BCD@@ABBBBBCBBBBBDDE?BBB@BB@@?<8<9=CCCBBB>ABAF@???BBED=+<7=;?>>773;8917744444$4;7;255506<>:@C<A@@@@@<A?;;6;BC6;;?>@;;<CCBBCC;;;><<;A>AABC@@AC?C?B;;;;CCCBCBCACCBBBB?BB@A@?9=7799,9999:::::*8949555:;>>><?=@@?@=B<@?BCC@CD?@?BD?A=???8?AA=AB???CCCA998=<@A9:8:;<;9999.2222<271745229:7;=
@ATNG8:02470:05280
GATGGTAGAGAGACTGTAGCGCACCCAGAAGATCAGGAACTCTAGAAGAATTCAGATTTTTAACACGAGAGTAAACGTAAAAAGAAGGTTTTACAAGACTCACGTTAACAATATTGCAGCAGTACGCACACAATCGAAGCGCAGTAAGGATGGCTAGTGTAACTAGCAAGAATACCACGAAAGCAAGAAAAAGAAGTACGCTATTAACTATTAACGTACCTGTCTCTTCCGAAACGAATGAGTACGAGAGTCAGAGCAGAGCTACCATCGTTCCTTCTGAGTCT
+
445A9BBECDCCCCBBCDDB@B@??;@BB?CBBB??=??BBBCCBB?AC?C@BBAAACCC3B@BBCA@ABCBBA9?<;;9:9*5@=@:BFF<ICD@CBBBBBBAB?A@DC@BAA>ABBBCCCCCBBCBCB??<@DA@=ABA@@A?>;@?CBC@BBBBADCC?BABBBB?BB?BBBAFCBB@;A;;5;??@@/@@=@;;;@@B??<?<?@==8=8<=A??<?AA??:92:39==5<??9?AABAACBB???ACCCA@???>>>A?@<?@@@@<?:?;><=::9::
@ATNG8:02471:05300
GATGGTAGATACTCGCTGATACACCCAGAAGATCAGGAACTCTAGAAGAATTCAGATTTTTAACACGAGAGTAAACGTAAAAAGAAGGTTTTACAAGACTCACGTTAACAATATTGCAGCAGTACGCACACAATCGAAGCGCAGTAAGGATGGCTAGTGTAACTAGCAAGAATACCACGAAAGCAAGAAAAAGAAGTACGCTATTAACTATTAACGTACCTGTCTCTTCCGAAACGAATGAGTACGAGAGAGCACACGTGTCTACCATCGTTCCTTCTGAGTCT
+
;69D;CCBBDCCCBCBCDDCCCBBB=BCC?CBCBBA@A>A@BBBBA<AA?A?BBBBBBBB2B?BDBBAAACCCD>@>:;;;;*;B?DACDD;GEFBCCBCCCC@@>@@CC?ADD?ABAABBCCDDDCBCCBB@BCCC@BA@@AABB>B@CCB?BCCCCCCA?ABBBBB@BB?>>>9>=99929<<9:::;;+:A;C888@ABBA<A9=>??:>:=BCAA?@@?>>C@>A?BFD<AAD?CB@ABCCAB>@D>?BBB;9<<=99:<<:?><=<6;6<8<>@===@?
@ATNG8:02477:05270
GATGCGCACACATAGATACAGTACTCATTCGTTTCGGAAGAGACAGGTACGTTAATAGTTAATAGCGTACTTACTTTTTCTTAGCTTTTCGTTGGTATTCTTGCTAGTTACACTAGCCATCCTTACTGCGCTTCGATTGTGTGCGTACTGCTGCAATATTGTTAACGTGAGTCTTGTAAAACCTTCTTTTTACGTTTACTCTCGTGTAAAATCTGAATTCTTCTAGAGTTCCTGATCTTCTGGAGATATCATCAGCGAGCTACCATCGTTCCTTCTGAGTCAATCACC
+
@@>@;A?@@==@@CBBAA;>;=:::=:938449(99.3-333333/)/96//(/(//66595:<@9=66/0).36666(57(.22222&233,31733.2;386698808:9:9@@@=>AA:>9<=@>A<;><AAAA7;<=??????AAA@;;;>:=>A=@@7;7;;;>??>>>9==ABB5B<>;>@@@@/@A6660688///<99:;::/;===C=B<?@=?===6666:,//;766---=2---======@@>>===>:::59///=9=9=5::=77---,24---
@ATNG8:02484:05289
GATGGTAGGCACTGCGCACACATCCCAGAAGATCAGGAACTCTAGAAGAATTCAGATTTTTAACACGAGAGTAAACGTAAAAAAGAAGGTTTTTACAAGACTCACGTTAACAATATTGCAGCAGTACGCACACAATCGAAGCGCAGTAAGGATGGCTAGTGTAACTAGCAAGAATACCACGAAAGCAAGAAAAAAGAAGTACGCTATTAACTATTAACGTACCTGTCTCTTCCGAAACGAATGAGTACGTGTGACGTACGTGAGCTACCATCGTTCCTTCTGAGTCT
+
<<<<7<44.5555=?DFCFDCD:;99;A@>BEBBBA=A?BBDCCA@>?C@CAAA@BBBBC3C?@?@ABBCCBBB:@=;;;;;;%;A>A5:9:9(9A;==CBDB@@00+0600*//405<<BCCCBDICCCBBBB?BB??;???@@AAA>B@BBB?BCBBABBA?BCCCB?=@@=000,00=>>48659>>>@@@(;;6;///;;ABB:>:>@BB3838>A@@=ABB???@:?:?AA9B??<?BBCCCC@>>>A???DAAACDAAAAA@<@>=>@<B<B=BAAA>>>?
@ATNG8:02486:05275
GATGGTAGGTGCACATGAGTGTATCCAGAAGATCAGGAACTCTAGAAGAATTCAGATTTTTAACACGAGAGTAAACGTAAAAAGAAGGTTTTACAAGACTCACGTTAACAATATTGCAGCAGTACGCACACAATCGAAGCGCAGTAAGGATGGCTAGTGTAACTAGCAAGAATACCACGAAAGCAAGAAAAAGAAGTACGCTATTAACTATTAACGTACCTGTCTCTTCCGAAACGAATGAGTACTGTAGAGCTCTATACTAATCGTTCCTTCTGAGTCT
+
@@BE@ECD?CCCDCCCBCDCCCBB@@CBC@ABBBBB?B@BBBBCCC?BD?C@CDC>>??>0>@CCBCCCDCCCC=A?99999*:B=B?CCC;CBB@BBBBBBCBB?B>BB>BCC<@?BBCCCCCCCCBBBCC@CBBB?CDBBBC??<@@CBC@A@@BCACC?DCCC@@?AB>?@@;==BBC>A>><>CCCC3@@<@;;;@@@@A7:7:>>>5:6:ACCC@CA@@@A@;@=@CE?CCC?CCBABCCCBAA@@@BBBBBBBBBA<A@BB<:6:;?>?BB>:;
@ATNG8:02487:05287
GATGGTAGTAGTACACTAGTCATACCAGAAGATCAGGAACTCTAGAAGAATTCAGATTTTTAACACGAGAGTAAACGTAAAAAGAAGGTTTTACAAGACTCACGTTAACAATATTGCAGCAGTACGCACACAATCGAAGCGCAGTAAGGATGGCTAGTGTAACTAGCAAGAATACCACGAAAGCAAGAAAAAGAAGTACGCTATTAACTATTAACGTACCTGTCTCTTCCGAAACGAATGAGTACTACTCTCAGAGACACACTACCATCGTTCCTTCTGAGTCT
+
@<<B@CC@@@BBCCCDFCBBBBA@@?ACCAECEDAA?A@BBDDBBB?BA<@=@AA@ABBB3B?BBBBCCCBBCF=A@A@@@@,@A=A?CCC<GCCA;;=CBEH<;<<ACC@CBC@BBAABCCCCDBBBBBBC?CBBB=ABBBBBAC>C?AAA@BBBBAAAC?BBABBB@BB?>>=8=?@@>9<<<788898(6>9@:;;BAAAA<A;@@AA7;5;<@@@=@@A@@AA>A?BBB>BCE?CCCB???A>BAAAAA@>>>AAAABB??;?@@>>9>4:188<>>;;;
@ATNG8:02490:05314
GATGGTAGGTGCACATGAGTGTATCCAGAAGATCAGGAACTCTAGAAGAATTCAGATTTTTAACACGAGAGTAAACGTAAAAAGAAGGTTTTACAAGACTCACGTTAACAATATTGCAGCAGTACGCACACAATCGAAGCGCAGTAAGGATGGCTAGTGTAACTAGCAAGAATATCACGAAAGCAAGAAAAAGAAGTACGCTATTAACTATTAACGTACCTGTCTCTTCCGAAACGAATGAGTACGAGAGTCAGAGCAGAGCTACCATCGTTCCTTCTGAGTCT
+
:;AE@DDC@D@@ABCCCCCBBCBB@?ABB@BCCA:96:=@ACBCBC@DD?C@BAC:9999*:?CCDCDDCC@@@:@C::;;;.;C?B=AAA7AAA>BBBBCBBAA=A?CB?ABB?BBBBBBBBCDDEC@@@C?CC??>@BB@AB999;@BCC@CCCCCBAA>AABBAA?9959BBCCCBBB>BAA?@AAAA2@C?BABCBBBBC@C@CBBA7:7:AAAA=ABB@@@B?C@CCC>BAA?AABBBCCCCBBAAAABCCDCC?>>>A?:?@@==8<0708:;;==??
@ATNG8:02442:05357
GATGGTAGTATATCGCGTCGCTATCAGAAGATCAGGAACTCTAGAGAATTCAGATTTTTAACACGAGAGTAAACGTAAAAAGAAGGTTTTACAAGACTCACGTTAACAATATTGCAGCAGTACGCACACAATCGAAGCGCAGTAAGGATGGCTAGTGTAACTAGCAAGAATACCACGAAAGCAAGAAAAAGAAGTACGACTATTAACTATTAACGTACCTGTCTCTTCCGAAAACGAATGAGTACTGTATCTATGGTGTGCGCTACCATCGTTCCTTATGAGTCT
+
//7;6:;B@?@CC666=@AD;@@@;;?@45/@<00)049--/7////5:5/5544:9:):489:4455<;<=5446@???+;;7;6;;;0;<<799BBB====9<9<D>AA=9=?@@ABBBB@A????::49@>?9@@???BAA<@@@:;68=>=ABBC?BBBBBB?BC>A?=399>>>8555177<>>.>>6>7/////536/6(//350737<=?>9555979:/5+2555)557/777565557677655./(/./.25555538=333.3.2(-,5,,,,-
@ATNG8:02443:05353
GATGGTAGTAGTACACTAGTCATACCAGAAGATCAGGAACTCTAGAAGAATTCAGATTTTTAACACGAGAGTAAACGTAAAAAGAAGGTTTTACAAGACTCACGTTAACAATATTGCAGCAGTACGCACACAATCGAAGCGCAGTAAGGATGGCTAGTGTAACTAGCAAGAATACCACGAAAGCAAGAAAAAGAAAGTACGCTATTAACTATTAACGTACCTGTCTCTTCCGAAACGAATGAGTACATAGATATACGTATAGCTACCATCGTTCCTTCTGAGTCT
+
977<;===BDCBDBC??CCCCCB::;;CC@CCCCAA?A?@BBC@AA@DFAC@AA@??BAB2B>AADBBBBBA@@:AABBEDE5DC?B5;;;.;BB>BCBBCBBBB@C@CC@AAA>AACBCCCCCCCCCBBBC@CBBA=@@>>?@A@>B?BBB?BBAB????=???BBE???;?@@8=>?<=5755/599::)556'5:=;@@<=>;@6::9;8<8<@C999:CAAACB?B?BAA;@9:59@?@@@00076@=B>>>??<::8AAAA<A@@@A<@<@<@CA;;888
@ATNG8:02444:05347
GATGGTAGCAGACGTGACAGAGCGCCAGAAGATCAGGAACTCTAGAAGAATTCAGATTTTTAACACGAGAGTAAACGTAAAAAGAAGGTTTTACAAGACTCACGTTAACAATATTGCAGCAGTACGCACACAATCGAAGCGCAGTAAGGATGGCTAGTGTAACTAGCAAGAATACCACGAAAGCAAGAAAAAGAAGTACGCTATTAACTATTAACGTACCTGTCTCTTCCGAAACGAATGAGTACTATGTAGAGCTCTATACTACCATCGTTCCTTCTGAGTCT
+
A@@C?BBBBCCCDBCCCCCCBCCBB?BBB?BCDD@@>@?BABBBB@>AA>B>BBBBBBBB3C?CCAAA@@@CCD>B?BBAAA2@@=A@DDG<GHJ@CBBBBAB;;6;?BB?BCC?CCBBCCCCCCCCCCCBB?BBBC<@@BB@?A@=B>CBC@BBBBBBBC?AACCCB>BC@BBB>@AAA@:===:====<.=@<A887?AAAA<@8;;@@:=:=BCAA>AAA@@A@=A?BBB>BBB@BBBBBCBB@@@@DAA>=;:999:???@<@@A??;?6:5:>>;;;>>
@ATNG8:02451:05344
GATGGTAGGCGTGTGAGAGTCTGCCCAGAAGATCAGGAACTCTAGAAGAATTCAGATTTTTAACACGAGAGTAAACGTAAAAAGAAGGTTTTACAAGACTCACGTTAACAATATTGCAGCAGTACGCACACAATCGAAGCGCAGTAAGGATGGCTAGTGTAACTAGCAAGAATACCACGAAGCAAGAAAAAAGAAGTACGCTATTAACTATTAACGTACCTGTCTCTTCCGAAAACGAATGAGTACGAGAGTCAGAGCAGAGCTACCATCGTTCCTTCTGAGTCT
+
459=8<<=:<999///;;<>@CBB=7<>D=C@;;9;2:;ACB@@@@600+06<::99999'76>;:@@BBBB??4>800000'//(/0666.69;5=9999?A@@=A<=<6<98/8898==<>AA>9:9:;:8=>@@;??@;::>A8=:=@A;?;;;A??@<???AAA=AB?:88:>>8818><9888888$7515=:?:?AA?;?<A?@@=A<;;;??::::>>881878888(787,3;752229998888:A>>>;;<9::??<A@@>=:=8<6:;:===78
@ATNG8:02458:05330
GATGGTAGTCTGCTCTGACTCTCGTACTCATTTTTCGGAAGAGACAGGTACGTTAATAGTTAATAGCGTACTTCTTTTTCTTGCTTTCGTGGTATTCTTGCTAGTTACACTAGCCATCCTTACTGCGCTTCGATTGTGTGGTACTGCTGCAATATTGTTAACGTGAGTCTTGTAAAACCTTCTTTTTACGTTTACTCTCGTGTTAAAAATCTGAATTCTTCTAGAGTTCCTGATCTTCTGGATATGAGTGATTCGTGCTACCATCGTTTCCTTCTGAGTCT
+
<:4505:::CBB==>BBBBBCABBBAAAC;;;;;$9:6=266====B@CH@@@?B:;;BD?BACCCCC:99A7@BBBB0AA?A@@@5@BBC@DEE@DC;;;CCCC@DCCAAABC<?>@;@?999AA@BB????C<?:88>9===@AA:::C>AAB?AA>A>BA9::?BAB?BCCCC9A;?;?AABB3BC>>>7>0000/;;9;8<==</:665>;C;56.5<99AAB=A::::BCB:=>B==<<=;888:987;9::<<;<6=98556(64;6;;;96///
@ATNG8:02459:05369
GATGGTAGTACATGATAGACGACACCAGAAGATCAGGAACTCTAGAAGAATTCAGATTTTTAACACGAGAGTTAAACGTAAAAAGAAGGTTTTACAAGACTCACGTTTAACAATATTGCAGCAGTACGCACACAATCGAAGCGCAGTAAGGATGGCTAGTGTAACTAGCAAGAATACCACGAAAGCAAGAAAAAAGAAGTTACGCTATTAACTATTAACGTACCTGTCTCTTCCGAAACGAATGAGTACTGCGTCTCACTCTCGCCTACCATCGTTCTCCTTAAGTCT
+
9:9?==;:5>=<>CBBB@BA;::BE@AAA@CCCCCB0505::<;;?>?<8?=??495;99(>9?B>695:55.5909445555$5>8>.666&5<<.66555;;444)57:=8>;;45498:::99;555;6668>@?C9A@?@@DCE@J@;;;6;9@?@??@=??;@@@?CC<?=@8=8333(333,/8::;;%873--(--7989:6;6@999;A;:8@BC?A@@@@@A?C?CAD>CCB785B?@@C998>A@CBAAA@;;:B?BBC:;9??@<<<<29.7:>=>?
@ATNG8:02465:05363
GATGGTAGCGCATATCAGCGCAGCCCAGAAGATCAGGAACTCTAGAAGAATTCAGATTTTTAACACGAGAGTAAACGTAAAAAGAAGGTTTTACAAGACTCACGTTAACAATATTGCAGCAGTACGCACACAATCGAAGCGCAGTAAGGATGGCTAGTGTAACTAGCAAGAATACCACGAAAGCAAGAAAAAGAAGTACGCTATTAACTATTAACGTACCTGTCTCTTCCGAAACGAATGAGTACCTCTCAGACGCTCGTCCTACCATCGTTCCTTCTGAGTCT
+
@;>@>A;69A@@ACCCDDBBBCCCC=CCC?BBCD???@?ABCAAAC@DDAC?BBBBCCCC5C@CCCCCCBBBBD;AA;;;;;';@<@4999&5;:9===BBBA:;;;@CC@D??=?BBBCDDBBBBCCDDFDAG@@@>BABACGBC?CADA@?@AABBBCC?BBCBCB@BB>BBB?B???C8??=999999.9A>B?>@BB>>@7:7:??A7;6:@CBB@BBCBBCC=@=?BB<AAA?AAAB@>>9?@@@AACCCCBBA??;?CC;;:;;?<??B@CCDBB???
@ATNG8:02474:05335
GATGGTAGCGCACACATAGATACAGTACTCATTCGTTTCGGAAGAGACAGGTACGTTAATAGTTAATAGCGTAACTTCTTTTTCTTTGCTTTCGTGGTATTCTTGCTAGTTACACTAGCCATCCTTACTGCGCTTCGATTGTGTGCGTACTGCTGCAATATTGTTAACGTGAGTCTTGTAAAACCTTCTTTTTACGTTTACTCTCGTGTTAAAAATCTGAATTCTTCTAGGTTCCTGATCTTCTGGGATGTGTGCGCAGTGCCTACCATCGTTCCTTCTGAGTCT
+
:55C:?:;;FDDDCDFC@@@BBBBBCBAAB;;6:BCC>BB@GABBCBBKH@@@@00+/699:C<@=AAA@B00*0=:<?@>@000009?>A5??B@=@9;79B>@AABBD@BBCDBCCC@BCB>A>BBA@@B@@<@ABB?CDCBCCBCCDCCBDDCC?BBC?BFAE>@@BBBBBBB@BBCIM<B?B<A@@@A,AABBE7;;;;A?::9@?BCCC1AAACC@B@BC@@A@@=@?A?BEBCCC?BA@B;@;;;BBBBCCCDCCC@BBB@CCCBC?B?B@CEEBBBAA
@ATNG8:02475:05362
GATGGTAGTAGTACACTAGTCATACCAGAAGATCAGGAACTCTAGAAGAATTCAGATTTTTAACACGAGAGTAAACGTAAAAAGAAGGTTTTACAAGACTCACGTTAACAATATTGCAGCAGTACGCACACAATCGAAGCGCAGTAAGGATGGCTAGTGTAACTAGCAAGAATACCACGAAAGCAAGAAAAAGAAGTACGCTATTAACTATTAACGTACCTGTCTCTTCCGAAACGAATGAGACACACTCTCATATGACACTACCATCGTTCCTTTTGAGTCT
+
AABC@CBCCCCBBCCCCCBBBCCCC?CCB=CCDDAA>A@BBBCCCC=BA?C?CCAAABBB3B?BBBBBBCCCAD>DCBBBAA2@B=B>BBB9BBB?CBBBBCD;:7;?BB@BCC?AACCDCCBBCCCCAAAC?CCAA>@@@@@@AB>B?CAA>ABBBCCCA?AAA@@@?DD@889999A?=3=8818<<<=.=A=B988AED;;8;<@>AA8;6:AA??=?BC@@AB>A>ACD>BBA=AACCCCCCB??@>>>>>>@@@AA@@@<@>>>A?C?BBB9ABCB@?
@ATNG8:02482:05325
GATGGTAGCATCATGCATATCTCACCAGAAGATCAGGAACTCTAGAAGAATTCAGATTTTTAACACGAGAGTAAACGTAAAAAGAAGGTTTTACAAGACTCACGTTAACAATATTGCATCAGTACGCACACAATCGAAGCGCAGTAAGGATGGCTAGTGTAACTAGCAAGAATACCACGAAAGCAAGAAAAAGAAGTACGCTATTAACTATTAACGTACCTGTCTCTTCCGAAACGAATGAGTACTATGTAGAGCTCTATACTACCATCGTTCCTTCTGAGTCT
+
A@DD?@ABBBABCACBCCCDCCB@A>BAB>AAAA@A?A?AACBBBB>AC?B?BCAAACBB1B>A@ABA@@A:9929>@ABBB2BB?B@BBB<CIJICABCBB;;;7;?BC@EBB?CBBCABAAABBECA@AD@CBBB?B>>===::5??@995:@@AA?@@=@A@@@@<@A<>>=:<=<==5;;;:====<.=>8=;;;??BBB7;8;@@@=A=AABBB@CBB@?@B@BACCC=CDC?BB?>>BBBBBCB997AB>>>>>>>>>B=A>>>A:>:>5::====@=
@ATNG8:02482:05360
GATGGTAGATACTCGCTGAACACCCAGAAGATCAGGAACTCTAGAAGAATTCAGATTTTTAACACGAGAGTAAACGTAAAAAGAAGGTTTTACAAGACTCACGTTAACAATATTGCAGCAGTACGCACACAATCGAAGCGCAGTAAGGATGGCTAGTGTAACTAGCAAGAATACCACGAAAGCAAGAAAAAAGAAGTACGCTATTAACTATTAACGTACCTGTCTCTTCCGAAACGATGAGTACGAGAGAGCACACGTGTCTACCATCGTTCCTTCTGAGTCT
+
ACCD@DBCCDBBBA<::6C@CBDD>CCC?A@BCCC@C@CCDFBBB?BG@C?BAB;9999)9?AAAAAB@@:9929:;;FJF5BB>B6;;;6;BB=B@@@AA@@A<@<@@>AAB>@??@ACCDCCCBAAAAA?A@@A8::AAADBB>B?B@?<@AAACCCC?BBBC??<?B@ABB<??A==58887888888%8>9=>=>>>AAA:=:===>=C=?@:::@@??CA@@=?<@AA9@987>??@BAA??>>;;;:><<///8669<9<====8=9=7;;BAAAA8
@ATNG8:02487:05331
GATGGTAGTATCTGTCTACGAGAGCCAGAAGATCAGGAACTCTAGAAGAATTCAGATTTTTTAACACGAGAGTAAACGTAAAAAGAAGGTTTTACAAGACTCACGTTTAACAATATTGCAGCAGTACGCACACAATCGAAGCGCAGTAAGGATGGCTAGTGTAACTAGCAAGAATACCACGAAAGCAAGAAAAAAGTAGTACGCTATTAACTATTAACGTACCTGTCTCTTCCGAAACGAATGAGTACTGTATCTATGTGTGCGCTACCATCGTTCCTTCTGAGTCT
+
@:?C@CCDCBBBCDBAABBBBCBBB>BBC@@@;;:A8:50>:///;5::8;5877738888$7/7<9888B==AA9A6;9>>>0;B<D.9:;.:CB=CBBBDCA;;;0;@AA?B@@=?CAABCCCBBCBBBBCC@CCCC@B???AAAB?C@CCB?BCCCCCDE>AABBBA?BB?AAA5:9999,7;739===>?';<;8856<<;?A=A<ABAA:>9==B;;6:A??@AA>A>ACF>BAB?BCBBCBABBAAABAAAA>D@@>>>>>><A@@==8<8=8==?===>=
@ATNG8:02445:05370
GATGGTAGTATCTGTCTACGAGAGCAGAAGATCAGGAACTCTAGAAGAATTCAGATTTTAACACGAGAGTAAACGTAAAAGAAGGTTTTACAAGACTCACGTTAACAATATTGCAGCAGTACGCACACAATCGAAGCGCAGTAAGGATGGCTAGTGTAACTAGCAAGAATACCACGAAAGCAAGAAAAAAGAATTACGCTATTAACTATTAACGTACCTGTCTCTTCCGAAACGATGAGTACGAGAGAGCACACGTGTCTACATCGTTCCTTCTGAGTCT
+
:::B0449445555556====<9///7;6//5<3918499<BBBC>B=?B9<<;0///(/(//377<==555,5645::.55.5.555&5>>7<===@===A;?:??=?A?9888=@A::9BB@@A@@@?B;:;>????CBBD@D@B;;::DBBAAAD@CBBBBB?BB?9::=?::9A9:884::::99%72+2.55555883825556162225:97;;:444:2606663////6669;9////999==B<><AAAA>=<<<777=C=B<@898;;;;
@ATNG8:02448:05400
GATGGTAGGCACTGCGCACACATCCCAGAAGATCAGGAACTCTAGAAGAATTCAGATTTTTAACACGAGAGTAAACGTAAAAAGAAGGTTTTACAAGACTCACGTTTAACAATATTGCAGCAGTACGCACACAATCGAAGCGCAGTAAGGATGGCTAGTGTAACTAGCAAGGATACCACGAAAGCAAGAAAAAAGAAGTACGCTATTAACTATTAACGTACCTGTCTCTTCCGAAACGAATGAGTACTGTATCTATGTGTGCGCTACCATCGTTCCTTCTGAGTCT
+
ABBF@CCC@C@AACABAHCCBBBCC>CCC@BBBD99;;@BBFCCCC@BB@B?ADCBBBBB3B?BBCABBBBBBB>>?@EFED2CB@D@CCC<CDDACBCBA?B:::.:=@A=AAA>AABCCCCCEBCBBBCCC@BBBB>BAAACCBB?A?A@?=ABEBDCAB?CCBBBB?D@CAA@<>>957(2553255677%7=9:858@?AAA=B<@@>>:=<@AAAA?BDDAAAC?C?DDD>C??=?DCBBBB>CCCDCA?:::EAAA???BC<B?>@A=A:>388=>?>AA
@ATNG8:02453:05378
GATGGTAGATATATGCACGCTCTACCAGAAGATCAGGAACTCTAGAAGAATTCAGATTTTTAACACGAGAGTAAACGTAAAAAGAAGGTTTTACAAGACTCACGTTAACAATATTGCAGCAGTACGCACACAATCGAAGCGCAGTAAGGATGGCTAGTGTAACTAGCAAGAATACCACGAAAGCAAGAAAAAAGAAGTTACGCTATTAACTATTAACGTACCTGTCTCTTCCGAAACGAATGAGTACACACTCTCATATGACACTACCATCGTTCCTTCTGAGTCT
+
CCBB?CCCCCCCDABADCCBBBCBB?BCC@BAAA;:6:;:::??>D?BB@D????BCCCC1:59BB???AAABB>B?BEDDD5AAAD@CDD9CCCACCCCBBB;;6;=A@=AAA=@@AABCCCCCCCCCCCC?BBCE=@?ABCCGC>B>AAA>ACCCBCCB???@?BB?CD@:9:5:::9:,7<<98999:9&694--*--69@@@<@=B@??<@:>A;;;=@B@@ABA?B?BBC=BAD>AACBBBBCBBAB>>==>;;?BAAAA::4:???B?B?B?BBBCB::9
@ATNG8:02454:05412
GATGGTAGGCACTGCGCACACATCCCAGAAGATCAGGAACTCTAGAAGAATTCAGATTTTTAACACGAGAGTAAACGTAAAAAGAAGGTTTTACAAGACTCACGTTAACAATATTGCAGCAGTACGCACACAATCGAAGCGCAGTAAGGATGGCTAGTGTAACTAGCAAGAATACCACGAAAGCAAGAAAAAGAAGTACGCTATTAACTATTAACGTACCTGTCTCTTCCGAAACGAATGAGTACTATAGACTATCTGAGACTACCATCGTTCCTTCTGAGTCT
+
@>BF?BCD@C<<<<<<<;;??;<<=6=BBAC>>>99198<@A@@?A;?<;=:99334;;;+<9===<BBBBBBC>><?@@>>0:;599>>?4@@@>BA@@@DC;;;9?CD?BBC?BBBBBCCCBBBCCCCBC@CCBB=BBBBCCBB@C?C:99:BBBBAAC?AAACCC@BB?BBB>AA?:;0777168889+6><B;;;A@@==:>=B@=>:>;>ACBB????AABE?C>BCD>CBB?BBBBCDDAABBB>>>>>AAAA@@ABBB?BBBBC@B@B@CCCBC???
@ATNG8:02455:05401
GATGGTAGCACACGAGATCTCATCGTACTCATTCGTTTCGGAAGAGACAGGTACGTTAATAGTTAATAGCGTACTTCTTTTTCTTGCTTTCGTGGTATTCTTGCTAGTTACACCAGCCACCCTTACTGCGCTTCGATTGTGTGCGTTACTGCTGCAATATTGTTAACGTGAGTCTTGTAAAACCTTCTTTTTACGTTTACTCTCGTGTTAAAAATCTGAATTCTTCTAGAGTTCCTGATCTTCTGGCGCTCTGTCACGTCTGCTACCATCGTTCCTTCTGAGTCT
+
?BCC@BCCCBBCCCCCC>A=====?====?;;7;@A?>CD@C<CBBBBBC?;9;9:7?3;833-349;<:33388333333$3=69::<58:?>7B=C?==;=CB@AA>AABC?B=>1888)5155222789355573;;;775//(.5877<:::8=;:4;94:4;==;;;>>=168766'5/6028;;=*<:556(5<=>?>>><<18889(256223835505998=>A:>:=AA@9:3;8818=>====??==>=@?>?>>>:;;;==8=:>9==@@A@@?
@ATNG8:02456:05402
GATGGTAGTATAGAGCTCTACATAGTACTCATTCGTTTCGGAAGAGACAGGTACGTTAATAGTTAATAGCGTACTTCTTTTTCTTGCTTTCGTGGTATTCTTGCTAGTTACACTAGCCATCCTTACTGCGCTTCGATTGTGTGCGTACTGCTGCAATATTGTTAACGTTAGTCTTGTAAAACCTTCTTTTTACGTTTTACTCTCGTGTTAAAATCTGAATTCTTCTAGAGTTCCTGATCTTCTGGATACACTCATGTGCACCTACCATCGTTCCTTCTGAGTCT
+
@@@HAECBBCCAABDDECBDDBBBBBABBBBA?ACCC>@A>??BBA@CCC@@A@BB@C=AABB?B?BADDCCCAC6CAAAA.>>7====7=AAC>AAD?B@;=>>ABB=A>>>?>AA7==C;C:99;>>>>?:>=77.76;;99;;B?>>>>>>?=A>>:>A<A<@9938///9697777-9)/)/9999*67----'//..899999+222&29977372--)---53355:5:;:;AB:;;;=A??>?=====?>;;;C=?==8===99597=7///76696
@ATNG8:02458:05390
GATGGTAGATATATGCACGCTCTACCAGAAGATCAGGAACTCTAGAAGAATTCAGATTTTTAACACGAGAGTAAACGTAAAAAGAAGGTTTTACAAGACTCACGTTAACAATATTGCAGCAGTACGCACACAATCTAAGCGCAGTAAGGATGGCTAGTGTAACTAGCAAGAATACCACGAAAGCAAGAAAAAGAAGTACGCTATTAACTATTAACGTACCTGTCTCTTCCGAAAGAATGAGTACACACTCTCATATGACACTCCATCGTTCCTTCTGAGTCT
+
BBBB@CCBCCBBBBBCDDDBBBCCC?ABB?CCBBBB?C?BBBBBCB>BB>B?BBA@BCCC3C?CAAAACBBBBB9><99999.9D?C<BBB<BCDBCBBBDDC@@?AACC@CBC@CCCBBCCDDCCCCCCBB?BDCC?C?>>A@@B<@<@?@<@CCCCCCC?AAACCB?BB>>=>8=<888*:?>;:8888+8?=@;;;CAA==:><@??@7:7:?AAB?BBAAABB>A>ABC>BC?ABCCCABBBBBBB@???=<ABBBBBB?BBBBB?B?C?CDCAA999
@ATNG8:02468:05408
GATGGTAGTCTCAGATAGTCTATAGTACTCATTCGTTTCGGAAGAGACAGGTACGTTAATAGTTAATAGCGTACTTCTTTTTCTTGCTTTCGTGGTATTCTTGCTAGTTACACTAGCCATCCTTACTGCGCTTCGATTGTGTGCGTACTGCTGCAATATTGTTAACGTGAGTCTTGTAAAACCTTCTTTTTACGTTTACTCTCGTGTTAAAAATCTGAATTCTTCTAGAGTTCCTGATCTTCTGGTAGAGCGTGCATATATCTACCATCGTTCCTTCTGAGTCT
+
ABBC@D@@@CCCGCECCBBCCCCBBCBAC@@@?ABBB=BCACAFBBBCCD9;6B<>:?6;5;?;@4;9B><B><;7;=??@1??>ACCE>A:<9:BCC@BB@@A@BAB>BCBCBBBC@BBC@C?BCCB:;;C@CCDC>BABBAAB;;;@@A@??B?@@@?BB?B=AABBBBCBC?ABAAA3A>C5;<<;<*;FCCM=CCCAAABA@@;@BAA0A@@@A>A>BB@BECCCCC?B?AAAECB???A=ABABCBAA@@@@@@ABBCCB?A::::6:?C?BBBBBBCC
@ATNG8:02469:05378
GATGGTAGTGCGTGAGAGAGAGACCCAGAAGATCAGAGAATCAGGAACTCTAGAAGAATTTCAGATTTTTAACACGAGAGTAAACGTAAAAAGAAGGTTTTACAAGACTCACGTTAACAATATTGCAGCAGTACGCACACAATCGAAGCGCAGTAAGGATGGCTAGTGTAACTAGCAAGAATACCACGAAAGCAAGAAAAAGAAGTACGCTATTAACTATTAACGTACCTGTCTCTTCCGAAACGAATGAGTACACATCGTCGTGTCGTGCTACCATCGTTCCTTCTGAGTCT
+
997729:456=;<<>@CCCBA@:;9)49=49A;;00//717;00+58@<BBBBA=>B3:9(3:9<;777'7,3/;9@00/98816///666'775;8996.9AB<@@@@@AA??8<8=<8=@@=AA>>BBBBCBBBBAB@@==>@@=AA???AAA8?:;55/6>=><>=D<>>?>>>=>>:>@A:>=@@B;B@@;<<<<=.<A=766==<<::6:49;99*/*/7>>@@CBBBCBC@BHCCC>CCE9;;CBBBBBBB?@?A@@@BCCCAAABBC@AAAA@=A>A=BBB?><>=
@ATNG8:02471:05403
GATGGTAGGACTAGCGTCTGAGAGGTACTCATTCGTTTCGGAAGAGACAGGTACGTTAATAGTTAATAGCGTACTTCTTTTTCTTGCTTTCGTGGTATTCTTGCTAGTTACACTAGCCATCCTTACTGCGCTTCGATTGTGTGCGTACTGCTGCAATATTGTTAACGTGAGTCTTGTAAACCTTCTTTTTACGTTTACTCTCGTGTTAAAAATCTGAATTCTTCTAGAGTTCCTGATCTTCTGGTATACACACCGCTCGCTACCATCGTTCCTTCTGAGTCT
+
@>=@8@6905<<<<=;??BB@@AC@CBGCCDF@BACDD<;;;@C;;;CCCAGCCCD@B@CCCC@D@BBBCBBBDC@CCDCG5<<<<DEM=BBDG?BBBACC@@@@BDD9::B?@?CC@CBB@C@;;;C@AAA<@@;;5;;A@AAA@@?@@@@???;@?@=@A=A?BBCCCCGCC@C;<;0;;@=;;<<<*;CBBC>C<<0>>=0008;;;;0==??C;@;:969?>??@@=?>AC?@@B>AACACDCCCAAAA00000ABBCD@BCDCC?C@CAGCBB@;;:
@ATNG8:02474:05385
GATGGTAGCACGAGTCACTCATATCCAGAAGATCAGGAACTCTAGAAGAATTCAGATTTTTAACACGAGAGTAAACGTAAAAGAAGGTTTACAAGACTCACGTTTAACAATATTGCAGCAGTACGCACACAATCGAAGCGCAGTAAGGATGGCTAGTGTAACTAGCAAGAATACCACGAAAGCAAGAAAAAAGAAGTTACGCTATTAACTATTAACGTACCTGTCTCTTCCGAAACGAATGAGTACTGTATCTATGTGTGCGCTACCATCGAACTTGCAGAGTCT
+
:=BB@CCBC=666=;;;>><<556;499=45/0>00)/)/::<===8<<9<7>><98899)9;@>>?AAB787?7734555&5<5:.55)555.5<695;;444)4:?@=A@@799@?BB@BBB@@@C@@@?AAAB?BBBBBBBB@C@A;;6;@?@CABB?@?>BBB?BC?:::=?>=>>66664;ABBCA(99655.7<=:8873:3::<:07067?>>9>C>>?>>8>28;=8<?>8;<=BA@@CCCCFABAA>>@????;;;>:;;;:<5;;;?@BA@@:::
@ATNG8:02479:05407
GATGGTAGTGCGTGAGAGAGAGACCCAGAAGATCAGGAACTCTAGAAGAATTCAGATTTTTAACACGAGAGTAAACGTAAAAAGAAGGTTTTACAAGACTCACGTTAACAATATTGCAGCAGTACGCACACAATCGAAGCGCAGTAAGGATGGCTAGTGTAACTAGCAAGAATACCACGAAAGCAAGAAAAAAGAAGTACGCTATTAACTATTAACGTACCTGTCTCTTCCGAAACGAATGAGTACGAGAGAGCACACGTGTCTACCATCGTTCCTTCTGAGTCT
+
@@@D@CCBBCCBCBBCEEDCCCCCC>CBB?CCCB??>??BCBBBBB>AA>A>ABBBBBBB3B?CBBBBBCCBCC>CA;;;;;*;B=B>BBB<CCHADCCCCCB;;:;@CD?BAC?BCAABBBBCCCCCCCCC?CBAB?BBBBAAAB=@<@??=@CCCBAAA?ACCBBB?BB>>>>399>><5>==9:88888%8>:A888?@@@A;?;?AAA:>:=@BBB?BBAA@AA>A?BBB=BAA>ABAAADCCBBBC==@ABBBAAA>>>>?<@>>>B?A??:>>@@@=>=
@ATNG8:02481:05401
GATGGTAGTATATCGCGTCGCTATCCAGAAGATCAGGAACTCTAGAAGAATTCAGATTTTTAACACGAGAGTAAACGTAAAAAGAAGGTTTTACAAGACTCACGTTAACAATATTGCAGCAGTACGCACACAATCGAAGCGCAGTAAGGATGGCTAGTGTAACTAGCAAGAATACCACGAAAGCAAGAAAAAGAAGTACGCTATTAACTATTAACGTACCTGTCTCTTCCGAAACGAATGAGTACTATAGACTATCTGAGACTACCATCGTTCCTTCTGAGTCT
+
9444055<BA@ABB;96<@<<<BBB?CDE;:;AAAB@C?BBC;;:D?@@??@@@??>@@?.A?998?>?=9=;;37345555$557<.555&5;:49665<<=:;7:7?:8AAA?BBBBCCICBBABBBCDC@DBBB?BBBCCA??4;5;;;5:A99:A<?<@@<8<?6;;8<<;177899+8:91:<<<<+66.5555=>::>;A6@:>>4:4::@;95:AAACAA>A?AAA=BAB=B<>987>><9??>565ACCBBB@@=782777;;,3,3,33;::444
@ATNG8:02482:05413
GATTAGTGTGTCTCTGAGAGTAGTACTCATTCGTTTCGGAAGAGACAGGTACGTTAATAGTTAATAGCGTACTTCTTTTTCTTGCTTTCGTGGTATTCTTGCTAGTTACACTAGCCATCCTTACTGCGCTTCGATTGTGTGCGTACTGCTGCAATATTGTTAACGTGAGTCTTGTAAAACCTTCTTTTTACGTTTACTCTCGTGTTAAAAATCTGAATTCTTCTAGAGTTCCTGATCTTCTGGTAGAGCGTGCATATATCTACCATCGTTCCTTCTGAGTCT
+
969?CDCBBBCCCCCCEDBBBGHCBBBB@@>?BBC>CC?B@CBBBBAA<ABFAA?B@CB@A=C@BAACDA@@C;>????,?A?BCDH>@?AB:@@B>@A?;;:CDG?BCFDBBBB?@@C?A>BBAAABBB?BBCC?CCCBCDCCCBBBDBCBB?CCCA@?=?>AABBCCIFG@CCGFF=C@C><;;;;*;CCED=CCGDCCBBAA;@A@A,@@A@C@B?BC@CBACDDD?C?BBAA@@==9;4:BAAA@AACBACCCBBBBBA=A:::??D>A>ABBACBBB
@ATNG8:02487:05371
GATGGTAGTACATGATAGACGACACCAGAAGATCAGGAACTCTAGAAGAGTTCAGATTTTTAACACGAGAGTAAACGTAAAAAGAAGGTTTTACAAGACTCACGTTAACAATATTGCAGCAGTACGCACACAATCGAAGCGCAGTAAGGATGGCTAGTGTAACTAGCAAGAATACCACGAAAGCAAGAAAAAGAAGTACGCTATTAACTATTAACGTACCTGTCTCTTCCGAAACGAATGAGTACTGCGTCTCACTCTCGCCTACCATCGTTCCTTCTGAGTCT
+
?BACACCCBBBBBBDCBBBD:;;FDAEGG@CB?@00-0=AAA@CBB>BBBB@BBCAAAAA2A@CCCCDBBCAAA:????>=>,::4:3:9938>?=@@@ACCABB?B?BD@BBB?BBBABBDCCCCCCCCCC@CCBB?BBA@@@@@<A?BAB@CCBCBCBB?BBBBAA?AB?CBB9==877)9==:?BBBB3BD?B?@?B?B??<><>AAD;?;AACBC?B@@@ABB@C?BBC>CAA>ABBBBBABBDBBBBBCBBDCCBB?BCDAC:::C@B@B@CCFAA???
@ATNG8:02487:05386
GATGGTAGTGTCATATGAGAGTGTGTACTCATTCGTTTCGGAAGAGACAGGTACGTTAATAGTTAATAGCGTACTTCTTTTTCTTGCTTTCGTGGTATTCTTGCTAGTTACACTAGCCATCCTTACTGCGCTTCGATTGTGTGCGTACTGCTGCAATATTGTTATCGTGAGTCTTGTAAAACCTTCTTTTTACGTTTACTCTCGTGTTAAAAATCTGAATTCTTCTAGAGTTCCTGATCTTCTGGTATGACTAGTGTACTACTACCATCGTTCCTTCTGAGTCT
+
BCCB>B9;6BBCCCCCBCDDDDBBBBBBAA@@>@BCD>CC@DAECCCCCC@CCDCB?B?BAAC>@?BECCBCBBB@CCDFH1AA?BBBF=AA@A<@BC@CDACBBBDB=AAABBBBB@ECC@B@CBCCABAB?CBBC?BCBBACDCBBBBAAADE@AAA@BB@@@@ADDBAABB?BCDEE;D@DACCBBB0@@;;;0;BA;;;AABB?DBCC2CBAAA>A>BBACCCCB@@<@?AABBBB>AAB<AAAABBBAAACBCCCBBBCC@CBCBC@B@B@CCCBBCBB
@ATNG8:02491:05402
GATGGTAGTATATCGCGTCGCTATCCAGAAGATCAGGAACTCTAGAAGAATTCAGATTTTTAACACGAGAGTAAACGTAAAAAGAAGGTTTTACAAGACTCACGTTAACAATATTGCAGCAGTACGCACACAATCGAAGCGCAGTAAGGATGGCTAGTGTAACTAGCAAGAATACCACGAAAGCAAGAAAAAGAAGTACGCTATTAACTATTAACGTACCTGTCTCTTCCGAAACGAATGAGTACGTGTGACGTACGTGAGCTACCATCGTTCCTTCTGAGTCT
+
BB@C@C@:5:55:=?AAAA>ADA;;7;@@<@BBBCB?B@CCDBBBC@BB?B?AABDBCDC3D@CDC::;B???C>?>@ACCC5CI@J5<<;.<AA?BDBBBCB@@=@?AA>CAA=AAAABCCBBBCCDBBBD>@A>>9??@?@AAB@C@CCC@BBBBBBBC?BBBBBB>AA?::97::ABA8;::988889(6=6=>@@@AA;;7:5;;>?;?;?ACAA?A@???AA>B?BCC>B??;?AABEDBB?===B999BBCCCA@@BBB@B===A=C<?<;;;;;?>>
@ATNG8:02442:05429
GATGGTAGGACGAGCGTCTGAGAGGTACTCATTCGTTTCGGAAGAGACAGGTACGTTAATAGTTAATAGCGTACTTCTTTTTCTTGCTTTCGTGGTATTCTTGCTAGTTACACTAGCCATCCTTACTGCGCTTCGATTGTGTGCGTACTGCTGCAATTTGTTAACGTGAGTCTTGTAAAACCTTCTTTTTACGTTTACTCTCGTGTTAAAAATCTGAATTCTTCTAGAGTTCCTGATCTTCTGGGTCTACGCTCGTCGCGCTACCATCGTTCCTTCTGAGTCT
+
997=;@AC=ABBB=666==C@CCD?CDCCC;;8;BBC=BD@C@CCCCCCCABBBDD@C?CBBB?C@CCCBB;;;B<@@BBB0A@=@AAG:@?;:7;?B=@A?@@BBBC@CCCBHEDC?@@C=@<@BBA@@@C?BBBA=BBABC@@AB@@@A@@=?;@@8@@5;6:@@@AABBB6::?@?2?=@;@AAAA3ABBBC8::@:99>><<8?AAA.?889;5;8;;7<>>>B=?=D=A?>==>068:=3:9:???::699//-6--/>5956576A=A<@?@?888:
@ATNG8:02443:05469
GATGGTAGGCACTGCGCACACATCCCAGAAGATCAGGAACTCTAGAAGAATTCAGATTTTTAACACGAGAGTAAACGTAAAAAGAAGGTTTTACGAGACTCACGTTAACAATATTGCAGCAGTACGCACACAATCGAAGCGCAGTAAGGATGGCTAGTGTAACTAGCAAGAATACCACGAAAGCAAGAAAAAAGAAGTACGCTATTAACTATTAACGTACCTGTCTCTTCCGAAACGAATGAGTACATAGATATACGTATAGCTACCATCGTTCCTTCTGAGTCT
+
;ABA>ACC@DBB;;5<<<;BBCCCD>DDF?BAB@;;99:CBC:96E?@<@B?:;8;8<9:)=<??;<<=AB>??:??ACFFF1=B=A2<;<.;CBBBBBCCCDAB?AAFFBCCC@CBBBEBCBCCCBBCCCA=BBBB<?=BB?>?B=@>ABA?BBBBBBBB?BBBBBA?CD?7789=8687)8881888888%/:7;///=;A>?:=:<=?@7;7;BCBB>ABA@@CC@C?CCD>BBB?BBBBBBBBCACBAAAAAA==>@?@???<A@==A?A<B<BCAA?888
@ATNG8:02444:05468
GATGGTAGCGCATATCAGCGCAGCCCAGAAGATCAGGAATCTCTAGAAGAATTCAGATTTTTAACACGAGAGTAAACGTAAAAAGAATGGTTTTACAAGACTCACGTTTAACAATATTGCAGCAGTACGCACACAATCGAAGCGCAGTAAGGATGGCTAGTGTAACTAGCAAGAATACCACGAAAAGCAAGAAAAAAGAAGTTACGCTATTAACTATTAACGATACCTGTCTCTTCCGAAATATGAGTACGTGTTCGACGTGTCTCCTACCATCGTTCCTTGAGTCT
+
>CBC@CDCBBAABACBBBBBA::;C<CIHBCA@@>@8>,00:///==9==9>9::=55599'99::6<<<<<<B>499::===0:@,//6<99.9998>???A@?;;;4?>AA@CBB>ABA????>?@996=@CCACCBF@BBABBBCC=>9=00*0>99=<>@75555884=<8@BA1;6////&///(/==>>?&:;5::588<=;=A=A=<=>?;>8;:::66-5528888492---'---5-..2----703.2222558772---(-22./)/)/17:<555
@ATNG8:02455:05429
GATGGTAGCTATACGTATATCTATGTACTCATTCGTTTCGGAAGAGACAGGTACGTTAATAGTTAATAGCGTACTTCTTTTTCTTGCTTTCGTGGTATTCTTGCTAGTTACACTAGCCATCCTTACTGCGCTTCGATTGTGTGCGTACTGCTGCAATATTGTTAACGTGAGTCTTGTAAAACCTTCTTTTTACGTTTACTCTCGTGTTAAAAATCTGAATTCTTCTAGAGTTCCTGATCTTCTGGACAGAGTGTGCAGATACTACCATCGTTCCTTCTGAGTCT
+
>:@D@E@CBBBDCBABDCCBBBBBBBCABAAB=ABAA=BC?BACCBCCBB?BCAAA?B?BCBB?B?BBAAAABDB<77888(9@28:FE>ECA@<@BB>BC<><>A@@=ACCBBAAA<AAD9=9=>>>>@@@<>A>><><<A????@AAAA787>8:;;<@A<A=?>>>@@@=>:>>ADD;D<A8<<CCD/==999.7-----79<B<?@??/???@A=B:;<8<BBBBAA;@<AA@@@A:=>B=A>>>>=>>>@@@AA===>BB=AAA==:=;>:??;;;@BB
@ATNG8:02456:05455
GATGGTAGGAGACACGTCGCACACGTACTCATTCGTTTCGGAAGAGACAGGTACGTTAATAGTTAATAGCGTACTTCTTTTTCTTGCTTTCGTGGTATTCTTGCTAGTTACACTAGCCATCCTTACTGCGCTTCGATTGTGTGCGTACTGCTGCAATATTGTTAACGTGAGTCTTGTAAAACCTTCTTTTTACGTTTACTCTCGTGTTAAAAATCTGAATTCTTCTAGAGTTCCTGATCTTCTGGGCAGACTCTCACACGCCTACCATCGTTCCTTCTGAGTCT
+
@?;B:CCD@GCBBCEHDCBBBDDCCCCCCCBB@BCCL?BB?B@CCBDDCB?AB;::=A?BCBB?B@BBBBBBBBB?BCCCC3BB>A88958BAB?BBB?AB?@@@B?@<AB@?@@?@;?AA<A<?====;;;=E@@@<>>>?>>>>>BBA@@???;?>>;?@=@<AABAAA===;>>ADC5A=A8::999)6:666.6/////=ABB=@@@@/@@BBC=C=A@=@?=<=<<;@;>>@@@A6;:DE:@@?======A=@96616=>7;99;;5;8=:>AAAC>>>
@ATNG8:02458:05463
GATGGTAGCGCGACGAGCGTAGACCCAGAAGATCAGGAACTCTAGAAGAATTCAGATTTTTAACACGAGAGTAAACGTAAAAAGAAGGTTTTACAAGACTCACGTTAACAATATTGCATCAGTACGCACACAATCGAAGCGCAGTAAGGTTGGCTAGTGTAACTAGCAAGAATACCACGAAAGCAAGAAAAAGAAGTACGCTATTAACTATTAGCGTACCTGTCTCTTCCGAAACGAATGAGTACAGAGAGTACGATATGTCTACCATCGTTCCTTCTGAGTCT
+
;<<B?BCCCDCBBBCDIBBBCCCCD@CCC@BBBBAA?A@CCDBBBB?BB@C@BBAAACCC2B?BCCBAACBBBB>BBBDGED5BB?B>CBB<CCDAGBBBAA@;:4;>@?;@AA>ABCCBBBCBBAAABDBB>CBBB?>666AA971<181949@@?CAAA=@@@@??;?D=@@?;?@@@B9<<;<@FDDD.8738AA@@@ABB?B@B???7:;=====:>;:;;?@;@:>>B:?=>:===B;<<==AA@@@BA===AAAA@ACB<=9;;:49;?<@@>>===;
@ATNG8:02463:05429
GATGGTAGCATCATGCATATCTCACCAGAAGATCAGGAACTCTAGAAGAATTCAGATTTTTAACACGAGAGTAAACGTAAAAAGAAGGTTTTACAAGACTCACGTTAACAATATTGCAGCAGTACGCACACAATCGAAGCGCAGTAAGGATGGCTAGTGTAACTAGCAAGAATACCACGAAAGCAAGAAAAAAGAAGTACGCTATTAACTATTAACGTACCTGTCTCTTCCGAAACGAATGAGTACGATGAGAGAGCTCTCTCTACCATCGTTCCTTCTGAGTCT
+
AADCADB@@BCBDBBBBCCCCBBBD?BAC?CCCC@@>@?BBBAAAA>B@?A<AAABBBBB3C?BBBBBBBBBBC>C@@AAAA0@@=A=BBB:BCIGCBBCCAA;:7;@BCACCC@CCBBBCCBCCDB@@BCC@B@AA?BAAB@??A9?=@9:6:CBABBBB?BBBBBB@BB>==>588ABB<@>>;976667%7@9A888ABCAA<A;??AA:=:=ABAB?AA@ABBB?BACDD>CAA?BBBBBBBBBBBBB@@AA@@@@?:::::=@A@@A<@<@<@@@>>>??
@ATNG8:02467:05463
GATGGTAGTGCGTGAGAGAGAGACCAGAAGATCAGGAACTCTAGAAGAATTCAGATTTTTTAACACGAGAGTAAACGTAAAAAGAAGGTTTTTACAAGACTCACTTTTAACAATATTGCAGCAGTACGCACACAATCGAAGCGCAGTAAGGATGGCTAGTGTAACTAGCAAGAATACCACGAAAAGCAAGAAAAAGAAGTACGACTATTTAACTATTTAAACGTACCTGTCTCTTCCCCGAAACGAATGAGTACATAGATATACGTATAGCTACCATCGTTCCTTCTGAGTCT
+
999<7::@6555=;;;;><:99/0)/77279<<<@9@<?@A885=8@A>A@BB>=?AAA=$71333333;<DC=6>>A;===+@?6;.9599'59>4;<<@;;9994&48=>29:945<>8:98:=?@@@@@@A?BCBD>??BB??@B?B=B??<?AAAAABB?BCCBAA>AC:?::/7?9988&3<<879787(8<:==>@877@888(84:::><)87)6==7708::67675:;8+666/6<;7:;::///:9::=====BBBBBAAABCC?@?BAB?A>A>A@??:;;<
@ATNG8:02469:05425
GATGGTAGCTATACGTATATCTATGTACTCATTCGTTTCGGAAGAGACAGGTACGTTAATAGTTAATAGCGTACTTCTTTTTCTTGCTTTCGTGGTATTCTTGCTAGTTACACTAGCCATCCTTACTTCGCTTCGATTGTGTGCGTACTGCTGCAATATTGTTAACGTGAGTCTTGTAAAACCTTCTTTTTACGTTTACTCTCGTGTTAAAAAATCTGAATTCTTCTAGAGTTCCTGATCTTCTGGGATGTGTGCGCAGTGCCTACCATCGTTCCTTCTGAGTCT
+
@@AC?BBBBCCCCDCBCCBBCCCBBBBCCC@@>@CBB=CC@C@BBBACCB?CBBBA>B?CBAB>B>@A@B@BBAA>AEFDD3BB=ABBB=BBBB>BBB?A@=??@CDD?AACAAAAA:@@A;A:===;AA==7>??A9=>A===>>?AAAB<==><?>?:><8>;>>@===>>A<@@@@@5>;>=@@@@@/=?88816:99A?858=38::95$558996>59939:::::>,.)....73-37;@6<///==:;>=<=///4:<;6>C<9<=D<A;?@???;:;
@ATNG8:02470:05436
GATGGTAGCTCGCTGATGATATCTCCAGAAGATCAGGAACTCTAGAAGAATTCAGATTTTTAACACGAGAGTAAACGTAAAAAGAAGGTTTTACAAGACTCACGTTAACAATATTGCAGCAGTACGCACACAATCGAAGCGCAGTAAGGATGGCTAGTGTAACTAGCAAGAATACCACGAAAGCAAGAAAAAGAAGTACGCTATTAACTATTAACGTACCTGTCTCTTCCGAACGAATGAGTACATAGATATACGTATAGCTACCATCGTTCCTTCTGAGTCT
+
56;>;@CCDCCBCCCBBB@AABBBDADEE@BAAA@@<@?AA@A@??=?B@B@CC??@DDD3C?BBBBBBCCCCB?AABDDDC5BB>B5;;;.;BB@CBBB@A@?@=@?AB?BBC?@?CCDCDCCCCCCBBCC@DBBC>AABBBAAB=A=A;;6;@@@ABBB@BBBBBB?BB?ABB@CABBD=@?:3:::;;.;A;?<;;@BBAA;A<BBAA<>:==@??<???ACAA?B?BB?AAB<??BBBDCBBBA@@@@>>>???AAAAAA=@?AA@;A<A=A@???888
@ATNG8:02472:05422
GATGGTAGAGAGAGCTCTCTCATCGTACTCATTCGTTTCGGAAGAGACAGGTACGTTAATAGTTAATAGCGTACTTCTTTTTCTTGCTTTCGTGGTATTCTTGCTAGTTACACTAGCCATCCTTACTGCGCTTCGATTGTGTGCGTACTGCTGCAATATTGTTAACGTGAGTCTTGTAAAACCTTCTTTTTACGTTTACTCTCGTGTTAAAATCTGAATTCTTCTATAGTTCCTGATCTTCTGGTGAGATATGCATGATGCTACCATCGTTCCTTCTGAGTCT
+
@;;B:CD>CCDBABBDCCBCDDDCBBDBCCBB@BBBB>BC@C@DBAABCB@BBBGG?B?ABB@>B?CCCAAABBB>BBBBB1BA=A978,7AAA>BBB?BB=???BBB?B??@AADC;@@A8>8>A?>>===<A@@@<>>A=>>>>>>@@@B?>=69::5;B=B<@@AAAAA??<<;<EE5B;A<A>>>>,==;;;*------997:0888(29979492//-/77<>>>=@;>>A>>>7;;@=>>>A=>>@@@??????AA9839:966167;7=;9>:::?
@ATNG8:02476:05467
GATGGTAGCGCATATCAGCGCAGCCCAGAAGATCAGGAACTCTAGAAGAATTCAGATTTTTAACACGAGAGTAAACGTAAAAAGAAGGTTTTACAAGACTCACGTTAACAATATTGCAGCAGTACGCACACAATCGAAGCGCAGTAAGGATGGCTAGTGTAACTAGCAAGAATACCACGAAAGCAAGAAAAAGAAGTACGCTATTAACTATTAACGTACCTGTCTCTTCCGAAACGAATGAGTACGATGAGATCTCGTGTGCTACCATCGTTCCTTCTGAGTCT
+
CCCC@C;;;BCCDCCCBCCCCDDED9DEE?CDCCAA>A@CCDCBAA>BB?A?BCCAAA@@1@@CCCCCCBBBBD>DA?>>>>0=@<@29:9.;CC@EBBBCCCBA>A@CC?CBB?ABCBCCCCCCCDDDCEC@EBBB?BBBBA@??;A>BBB@BCCCBBBC?CCCBBB>BB>BBA8;<887):>=9>AAAA3BB?B:99BB?==:=;>?@@9=9<=BAA=AAA@ABB?A@@@@;@??<?BBBBBBCCBBBBABB>>=B>>>>>@@<A???C?A=A:=>>>=:::
@ATNG8:02478:05431
GATGGTAGCGAGCGAGTGTGTATACCAGAAGATCAGGAACTCTAGAAGAATTCAGATTTTTAACACGAGAGTAAACGTAAAAAGAAGGTTTTACAAGACTCACGTTAACAATATTGCAGCAGTACGCACACAATCGAAGCGCAGTAAGGATGGCTAGTGTAACTAGCAAGAATACCACGAAAGCAAGAAAAAAGAAGTACGCTATTAACTATTAACGTACCTGTCTCTTCCGAAACGAATGAGTACAGAGAGTACGATATGTCTACCATCGTTCCTTCTGAGTCT
+
99;@@@?CCCA@A;;9BBCCCBCCEADA@=@@=<<9)/)/88887?2975;9995<<>>>+C999=BCC<554909455555$5949.555&555.6>=====5905:@?:?>C9>?@?A@?@BCCBBCFIC@BBBC@BACBA@@@?C?CBB>CMBBBB<:6;@@@AA>BC?BBB699BBD9A9999CDFDD)CC>998?AA?<=:=<>>AA=B<>?CB@<@@@@@@B?B>BAC<BBC?CBBCBBBBBBBAAABBBC>>?AAA>><;>AA>>;>=A<@AABB887
@ATNG8:02480:05436
GATGGTAGTAGTACACTAGTCATACCAGAAGATCAGGAACTCTAGAAGAATTCAGATTTTTAACACGAGAGTAAACGTAAAAAGAAGGTTTTACAAGACTCACGTTAACAATATTGCAGCAGTACGCACACAATCGAAGCGCAGTAAGGATGGCTAGTGTAACTAGCAAGAATACCACGAAAGCAAGAAAAAAGAAGTACGCTATTAACTATTAACGATACCTGTCTCTTCCGAAACGAATGAGTACTGTATCTATGTGTGCGCTACCATCGTTCCTCTGAGTCT
+
ABBC?CCBBBBCCCCCCCBCCBB;;:;CC@CCDA997;=@BBBBBD?BC?C@BAA?<<<<)93:@?::8A@@CD=BABBCCC5BC@?:@@@0B@C:C??@@@=;;759<<9C@@9????ABCECB;;;BCCC?CCCC=??BBBAAA?B@BCC?ABHABBCB?????BB?CD?:::4:9=><3725-//////$/93//..78;>A<><>;>><A;?::6893///5659683222'226.5575555566556....889>:88>@A8>=88738////75559<
@ATNG8:02482:05423
GATGGTAGCATCATGCATATCTCACCAGAAGATCAGGAACTCTAGAAGAATTCAGATTTTTAACACGAGAGTAATCGTAAAAAGAAGGTTTTACAAGACTCACGTTAACAATATTGCAGCAGTACGCACACAATCGAAGCGCAGTAAGGATGGCTAGTGTAACTAGCAAGAATACCACGAAAGCAAGAAAAAGAAGTACGCTATTAACTATTAACGTACCTGTCTCTTCCGAAACGAATGAGTACAGAGAGTACGATATGTCTACCATCGTTCCTTCTGAGTCT
+
?ABC@C@AADCCCABABBBBCEBBB>ABD@DCC@@A@B@BBB??@C@DC?B?ACBAACCC3C=AABBCCBBBC>==;=;;;;,<<:?=@AA6A==4>:??>=>=<593:<7=>?;?>>?CCA@ABBBDCCCC@DBBB?BBAA@@@B?B?B:::;CCBBBDD@BBB@@@?DD?BBB789@AA8@9929<<<=.<B?B;;;BBBAA<@<>==A3617ABBA>AB@@ABC@C=AAE>@@?>@@ACCCCCBBBAAACCBBBBAA@AABB?BA???:>:==A:788>>:
@ATNG8:02483:05457
GATGGTAGGCGACATACATACGCGCCAGAAGATCAGGAACTCTAGAAGAATTCAGATTTTTAACACGAGAGTAAACGTAAAAAGAAGGTTTTACAAGACTCACGTTAACAATATTGCAGCAGTACGCACACAATCGAAGCGCAGTAAGGATGGCTAGTGTATCTAGCAAGAATACCACGAAAGCAAGAAAAAGAAGTACGCTATTAACTATTAACGTACCTGTCTCTTCCGAAACGAATGAGTACCTCTCAGACGCTCGTCCTACCATCGTTCCTTCTGAGTCT
+
;66=:=EE@BCCBCCCCCFCDCCBB?BAA;@CAA;;8;?BBCCCBB?AA=A>ACDCCDDE5B@CFCBBBBC@@@<@CCEDDD2BB;B4;;;.;AA=BBA@@BC@A>A>A@<@@@=AA??@BAAB@A@BBBAA=@;;;>BBAACCAA>CGE@A?A@@@CAAACDCCBBB?AA499?>BBBBB;99929==??1?D?B??<E>==>1818==;7=888;BB?BD@@@AA>@=@AA<AFD>BABBCAA>ADBBBBBBBB@@?@A<;;;>;;;>H?D?D?CBBBA:::
@ATNG8:02445:05481
GATGGTAGCATCATGCATATCTCACCAGAAGATCAGGAACTCTAGAAGAATTCAGATTTTTAACACGAGAGTAAACGTAAAAAGAAGGTTTTACAAGACTCACGTTTAACAATATTGCAGCAGTACGCACACAATCGAAGCGCAGTAAGGATGGCTAGTGTAACTAGCAAGAATACCACGAAAGCAAGAAAAAAGAAGTACGCTATTAACTATTAACGTACCTGTCTCTTCCGAAACGAATGAGTACGTGTGCGACGTGTCTCCTACCATCGTTCCTTCTGAGTCT
+
=>>D@CEDDAB@B;9;DB==B@??@7:==8565@>><@<><<:::C<???B?A@>87788$73899:99>=;;738256@@@+??:=0555&5@@499::5;;444)47;=:==A7;??>?BBBBBA@@A@A?<?@?@;@@@@ABBB?B@B;;7;@@@@BBC>AABBAA>AC>@@?193333(3994::>?>?&550222589:::6:377>>9<:659??:>CCAA@B@@>?A@6>00*0/>=@BBBAABA956A88888:D=A>=866/./6:5=5=;<===8=
@ATNG8:02445:05510
GATGGTAGCTCTGCTCTGACTCTCGTACTCATTCGTTTCGGAAGAGACAGGTACGTTAATAGTTAATAGCGTACTTCTTTTTCTTGCTTTCGTGGTATTCTTGCTAGTTACACTAGCCATCCTTACTGCGCTTCGATTGTGTGCGTACTGCTGCAATATTGTTAACGTGAGTCTTGTAAAACCTTCTTTTTACGTTTACTCTCGTGTTAAAAATCTGAATTCTTCTAGAGTTCCTGATCTTCTGGCGCGTATGTATGTCGCCTACCATCGTTCCTTCTGAGTCT
+
A@@@:?:@A?;=>==;;;A<<?CD>C=A<<;;7:;<<6<A;@<@@CA@AA@CCCCG@B@@A?;9B=@<<96966=<<<B>B+A<7<:>>8>>@@8B=C<@@>@@CC@A?@ABBB@@@?AAB@D>BAB;;;AA=@ABC=AAB@A;;;@BBCCAAABAAAA???<??BBCCBBB?A499999&97@;9:::;(;>?>D<BCCCCBA:9929999$9;=BB?C?CC@C@A@AAB=@<@A?@@><>=A;A;;;BBBBBBABBCBC?BBD=A:99C>B6;6;AABBBBB
@ATNG8:02447:05501
GATGGTAGCTCTGCTCTGACTCTCGTACTCATTCGTTTCGGAAGAGACAGGTACGTTAATAGTTAATAGCGTACTTCTTTTTCTTGCTTTCGTGGTATTCTTGCTAGTTACACTAGCCATCCTTACTGCGCTTCGATTGTGTGCGTACTGCTTGCAATATTTGTTAACGTGAGTCTTGTAAAACCTTCTTTTTACGTTTACTCTCGTGTTAAAAATCTGAATTCTTCTAGAGTTCCTGATCTTCTGGGCTCGCTGATATGCGCTACCATCGTTCCTTCTGAGTCT
+
<=?A?@<@@@@B@<=6966=<<@BBBBBBCDDABBBB<AA<@<@ABBB?B496>;;4;.449=:;7;;>>665:;544444$485:;==6=>>>8==A:>?999B@<@<@@AA@@BB>??E?B?BBB@@=5545<<<7<@?90/8-------(-565:444(3;6;2945555<;<7;;;==0<49455555$5999>4=66666>>@>:?@@A+666=>?C:CC?999C??A?B=AAB::9=@:;<7<CBAABABBAA::9BBBA8::@?A;A>C?BBA@A999
@ATNG8:02447:05507
GATGGTAGCGCACACATAGATACAGTACTCATTCGTTTCGGAAGAGACAGGTACGTTAATAGTTAATAGCGTACTTCTTTTTCTTGCTTTCGTGGTATTCTTGCTAGTTACACTAGCCATCCTTACTGCGCTTCGATTGTGTGCGTACTGCTGCAATATTGTTAACGTGAGTCTTGTAAAACCTTCTTTTTACGTTTACTCTCGTGTTAAAAATCTGAATTCTTCTAGAGTTCCTGATCTTCTGGACAGAGTGTGCAGATACTACCATCGTTCCTTCTGAGTCT
+
BCCC@CCBBBDDDCBBCCCBBBCBBBBCBC??;?@@@:AB?B@CCEDCBB=BBCCC@C?CABB?B?BCCDBAAAB>@@A@@1BC?BBBD=CBBB?BCFAHF>A@@CCFBCCCCCCBC@BCC?C@CCCCA@@A>ACCC?CCBBDBBBBDCBC@@@B?BBD?BB@B>A@DECDCA@=@:999-:9?;;::::*;DCCC=BBFDEEDCCG@CCCC5CBBCC@B@BC@CBCCCBB?B?AABCCC?AAB@CECCCCCBCBAACCBBBBCC@C@AACACAC@CBBBBBBB
@ATNG8:02450:05471
GATGGTAGTATATCGCGTCGCTATCCAGAAGATCAGGAACTCTAGAAGAATTCAGATTTTTTAACACGAGAGTAAACGTAAAAAGAAGGTTTTACAAGACTCACGTTAACAATATTGCAGCAGTACGCACACAATCGAAGCGCAGTAAGGATGGCTAGTGTAACTAGCAAGAATACCACGATAGCAAGAAAAAGAAGTACGCTATTAACTATTAACGTACCTGTCTCTTCCGAAACGATGAGTACTATAGACTATCTGAGACTAATCGTTCCTTCTGAGTCT
+
CCBC?BBBBBDEDBAABBBCGCDBB?BDE@BBB@::9;@CCECDDD@BB?A<99:======&=8?>=AAA:889?8739:DCC*::2:29::&955.6>>>;@<AB@B@DC@D@?=@BBBDCGBBBCCCCCCC?BBBB=??BB?@@B<@=@::7;AABBAADACBBAAB@BB?AB@3000006<9<8:;:::+;=8=A@CCCEBB@B@BAAA<?;?AAAA?AAB???B?B?BBC>?@?@DCECCAAAAAAA@>>>BBBB:;:FC@E????C?C?BCDFDBBB
@ATNG8:02452:05489
GATGGTAGTGTCATATGAGAGTGTGTACTCATTCGTTTCGGAAGAGACAGGTACGTTAATAGTTAATAGCGTACTTCTTTTTCTTGCTTTCGTGGTATTCTTGCTAGTTACACTAGCCATCCTTACTGCGCTTCGATTGTGTGCGTACTGCTGCAATATTGTTAACGTGAGTCTTGTAAAACCTTCTTTTTACGTTTACTCTCGTGTTAAAAATCTGAATTCTTCTAGAGTTCCTGATCTTCTGGGTGTATCAGCGAGTATCTACCATCGTTCCTTCTGAGTCT
+
A=BC@CBBBCECDAAAAAACDCB@AA@BBB@@=ABBB=BCGE@CCDFDBB@BBBCC?B>BBCC@C@CBBBBCBCC?BBCCC1CC@CBDD>CCBA>ACC=CE9:9CCCC@CCCCBBBC@CCC?C?CBBABBBC@CCBD?CCCCCA@@BBDCBBBBB?CCC@BB?B?BABBBBBBC?A@@@?3@4:4;ABBB0AB;;;6;BDBCCBCBCACCCC5BBCDB@BACC@CCBBC@@<@?BABBCC@BBGC?AAACDCBCCCCBBCCDFAA=@@@AA?B@B@BCCAABBB
@ATNG8:02459:05477
GATGGTAGCGCACACATAGATACAGTACTCATTCGTTTCGGAAGAGACAGGTACGTTAATAGTTAATAGCGTACTTCTTTTTCTTGCTTTCGTGGTATTCTTGCTAGTTACACTAGCCATCCTTACTGCGCTTCGATTGTGTGCGTACTGCTGCAATATTGTTAACGTGAGTCTTGTAAAACCTTCTTTTTACGTTTACTCTCGTGTTAAAAATCTGAATTCTTCTAGAGTTCCTGATCTTCTGGATAGCGACGCGATATACTACCATCGTTCCTTCTGAGTCT
+
;44:5:@@@DCCCCDCBBCCCCBCBCBCBC9959ABA<AA=B?BBCCCCB?BBBBC?C?C@@@@D@C@@@BBBBB?CCDDC1CC=ABDD>@?@BADHHBCC?A@CBBEIJDFCDCCD@BCC@B@CCCCBBBB?@@AA=AACCCCCBBCCCBAAAA=AAA?BC@B@CCCDCDCCC?A@@@@7@<A>A@@@@,>>@@B=BBCBBCCCBB@CIEG5DB@BC@B?BC@CCEDBAA@B?ABABAA@DFD?AB::;B@BBB;;;BBCBEED?A@CEC=@=@?AABABC@@
@ATNG8:02460:05471
GATGGTAGCTCGCTGATGATATCTCCAGAAGATCAGGAACTCTAGAAGAATTCAGATTTTTAACACGAGAGTAAACGTAAAAAGAAGGTTTTACAAGACTCACGTTAACAATATTGCAGCAGTACGCACACAATCGAAGCGCAGTAAGGATGGCTAGTGTAACTAGCAAGAATACCACGAAAAGCAAGAAAAAAGAAGTACGCTATTAACTATTAACGTACCTGTCTCTTCCGAAACGAAATGAGTACTGTATCTATGTGTGCGCTACCATCGTTCCTTCTGAGTCT
+
9==DAGCC@@<<BBCAAADCC;;;C@BBB=9:9?:9.45888===?9@??A?AA@@@@@A.@=BBBBBBB?@@C>CA@@@@@,;;594===0?BC=CBA@;<000*/5886;;A<??889BCGFCDCCBBCB?@@@@;@=??@?@?;?>C;:49@?=?@=B>?>=BAB@CC?BB@6;;7377(7;719===>?'>>69;;<<C>>>;A<A>@?8=5;9?==9>?>>@AC>=6:@A9>777,8>?AABBBBBBDBBBBA===:;:885<;=;=9;49-5.56=>???A
@ATNG8:02461:05514
GATCTCTGCTCTGACTCTCGTACTCATTCGTTTCGGAAGAGACAGGTACGTTTAATAGTTAATAGACGTACTTCATTTTTTCTTTGCTTTCGTGGTATTCTTGCTAGTTACACTAGCCATCCTTACTGCGCTTCGATTGTGTGCGTACTGCTGCAATATTGTTAACGTGAGTCTTGTAAAACCTTCTTTTTACGTTTACTCTCGTGTTAAAAATCTGAATTCTTCTAGAGTTCCTGATCTTCTGGCGCTCTGTCACGTCTGCTCCATCGTTCCTTCTGAGTCT
+
==?;;<<<<<<556;>>=>==99:99B?BAAC<:9098?@?@;>A9995555)47;;45.52:;9007///72///////#/99/<;<>6><<<4://)//)//99;;.55554::=39:;593995555448<5567;>@@@?;?=@=A=<<@@>BBB@CD@C>A@A@;;;;;4::A@@4B49299999(9@<<@6A??@?665<;4::99(44459496492444;:55257<<9::=297949999@>>>@?;;559@@??>@@C==9=3838>>>ABAA
@ATNG8:02463:05470
GATGGTAGGCGTGTGAGAGTCTGCCCAGAAGATCAGGAACTCTAGAAGAATTCAGATTTTTAACACGAGAGTAAACGTAAAAAGAAGGTTTTACAAGACTCACGTTAACAATATTGCAGCAGTACGCACACAATCGAAGCGCAGTAAGGATGGCTAGTGTAACTAGCAAGAATACCACGAAGCAAGAAAAGAAGTACGCTATTAACTATTAACGTACCTGTCTCTTCCGAAACGAATGAGTACGATGAGATCTCGTGTGCTACCATCGTTCCTTCTGAGTCT
+
@AAC;CBC?DBBBHCCCCCAAA@@;3;CC@CDDCBB?B?AACCCDD@BB?B>@>>77777)9>@ABBABABBBE@BA@????.??9?1999+9AA?C@@@@AA>>:<:>C=??><@>>:::>>>@A@A==:;7;?@@=@?@=>=@@:=:=:;7;BBBA>>=<AA@@BB?=>9>>A177>>:=<<98787)9819>>>CBB@@;@<@@@A=A;=??AC=A@A<;=@<@=ACA:A883998;;>>AA???????@>>>@>>>??B<AA<;<<@=F<?>>>???B
@ATNG8:02463:05518
GATGGTAGGCGTGTGAGAGTCTGCCCAGAAGATCAGGAACTCTAGAAGAATTCAGATTTTTAACACGAGAGTAAACGTAAAAAGAAGGTTTTACAAGACTCACGTTAACAATATTGCAGCAGTACGCACACAATCGAAGCGCAGTAAGTATGGCTAGTGTAACTAGCAAGAATACCACGAAAGCAAGAAAAAGAAGTTCGCTATTAACTATTAACGTACCTGTCTCTTCCCGAAACGAATGAGTACAGAGAGTACGATATGTCTACCATCGTTCCTTCTGAGTCT
+
@AAD@FCC?CBBBCCCCCC@BBCCD>ECD@CCCC@@???CCBAADD@CC>A@AA?=====.>=ABBBBBCCBBB>BB>><<;.;>9>188829AD@CA>??@A@A7;7=>:<A@7;9??@@;;<?AAA>>>@:>>;>:>>>:AA7638AA>?<?>==@@;;8;@@@BA?BC@B@@6::666(8;>=CBBBC/8869?=A>?>>=6<;>7//)/)///7=9?>?A@@@:==6=??8=>B<@@>>>@>>>@@@@@@@@AAA>>>@A<>;=888A:>:>9@>>@?><=
@ATNG8:02464:05515
GATGGTAGTCTCAGATAGTCTATAGTACTCATTCGTTTCGGAAGAGACAGGTACGTTAATAGTTAATAGCGTACTTCTTTTTCTTGCTTTCGTGGTATTCTTGCTAGTTACACTAGCCATCCTTACTGCGCTTCGATTGTGTGCGTACTGCTGCAATATTGTTAACGTGAGTCTTGTAAAACCTTCTTTTTACGTTTACTCTCGTGTTAAAAATCTGAATTCTTCTAGAGTTCCTGATCTTCTGGACAGAGTGTGCAGATACTACCATCGTCCTTCTGAGTCT
+
>=9:265@DC;66>>BA@?;;:::>;:::<:838555)5@;B>CBBBBB@466><;7?=A;??9?;@@@955;::.44999':;499;:1335616;>9>?<?@@A>@=ABCB@@@B>BAA?B8;;@@;:;B@CBBC>BABBB;:0000000/::4<==;AA9=49355566>?;===?>05.5455555$5999:)//99=9555939:::(:445:5:5<<7<@@@@@A=A=??AAA@=@:;6;E;;;@@@@;;;CCB@@?BB;=<000/7;,/0=:?>?>
@ATNG8:02465:05499
GATGGTAGCTCACGTACGTCACACGTACTCATTCGTTTCGGAAGAGACAGGTACGTTAATAGTTAATAGCGTACTTCTTTTTCTTGCTTTCGTGGTATTCTTGCTAGTTACACTAGCCATCCTTACTGCGCTTCGATTGTGTGCGTACTGCTGCAATATTGTTAACGTGAGTCTTGTAAAACCTTCTTTTTACGTTTACTCTCGTGTTAAAAATCTGAATTCTTCTAGAGTTCCTGATCTTCTGGTAGAGCGTGCATATATCTACCATCGTTCCTTCTGAGTCT
+
@>?B=ABCBCBCCCCCABACBBBCCBCCCC9999CCC>CC?B>ACBCDCC?BBBBB?A=ABBC>A<ABBBBBBAB>BBCCC1@@<@AAA;??AB>BBB=@@=<<>B@@=ABBAAAAA:?>A;A:;<;A>>>=;AAAA9>===>>>=AAAA>;;;>9>?=;AA:@:???>>@@AA:>7776178=877666(8>///)/67///:98</8676(299994<9?>:????;;;9=8==@:::176=9==A888????A?>>@@@@@A<A???B<A<@;====>>BB
@ATNG8:02467:05488
GATGGTAGTGTGTCTCTGAGAGTAGTACTCATTCGTTTCGGAAGAGACAGGTACGTTAATAGTTAATAGCGTACTTCTTTTTCTTGCTTTCGTGGTATTCTTGCTAGTTACACTAGCCATCCTTACTGCGCTTCGATTGTGTGCGTACTGCTGCAATATTGTTAACGTGAGTCTTGTAAAACCTTCTTTTTACGTTTACTCTCGTGTTAAAAATCTGAATTCTTCTAGAGTTCCTGATCTTCTGGGATGTGTGCGCAGTGCCTACCATCGTTCCTTCTGAGTCT
+
>C@?<?BB;;6@<@=CBBDCCCBBBBBBBBBB>BBBB<AD@D=BBACCCD=CCDCB?B@CCCC?C?CCEECCCBC@DCCCC2BB@BBBD>EDBB>BCFDJF=@@BCCDAECCCBB@@?@CE@C?ECBBBBBD?CBBB?CCBCDCCCCCCDBBBBB?B@A>AC?C?BBBBBCCCD?D:::9.:=B>;::::*;DABB:;;CCGJKBBCAGCDC5BCBCCAC@CC@CCBCCBB?B?BBBBBB?BBCB=C999:BAAACBBBCC@CBB@CCCCC@C@C@BCCCCC:9
@ATNG8:02474:05519
GATGGTAGCATCATGCATATCTCACCAGAAGATCAGGAACTCTAGAAGAATTCAGATTTTTAACACGAGAGTAAACGTAAAAAGAAGGTTTTACAAGACTCACGTTAACAATATTGCAGCAGTACGCACACAATCGAAGCGCAGTAAGGATGGCTAGTGTAACTAGCAAGAATACCACGAAAGCAAGAAAAAGAAGTACGCTATTAACTATTAACGTACCTGTCTCTTCCGAAACGAATGAGTACCTCTCAGACGCTCGTCCTACCATCGTTCCTTCTGAGTCT
+
ABBC@CCDCDAABCCCCC@@@CBBB?CCC?BBBB??=?@BCDBBBB7BB>B>BBBBBBBC3B>BCCCBBBBBBB=A=?@@@@0>A=B4:::6;CEBCBBCCCC@@<@=@A?BCC?BBBBBBBCCCCDBBBCC?CCCD?AABBBB@@>B@BBC?CCCCBBBB?BBBBBC?BB>BBB;>>>?>8?>>;:8888(8@:A888@BBBA8;7;>>A6;7;ACCC@CCBBA??9?=?@@;@BB?BCCBCBB?AAAB@@A@@@@@@??<?AA=C===A?C?B?BCB???@?
@ATNG8:02480:05500
GATGGTAGTATCTGTCTACGAGAGCCAGAAGATCAGGAACTCTAGAATAATTCAGATTTTAACACGAGAGTAAACGTAAAAAGAAGGTTTTACAAGACTCACGTTAACAATATTGCAGCAGTACGCACACAATCGAAGCGCAGTAAGGATGGCTAGTGTAACTAGCAAGAATACCACGAAAGCAAGAAAAAGAAGTACGCTATTAACTATTAACGTACCTGTCTCTTCCGAAACGAATGAGTACTACTCTCAGAGACACACTACCATCGTTCCTTCTGAGTCT
+
;::<8BDECA@AAFCCCCCBCC@@C@CBA?AACCBA?B????BBA@=@A;?:<??9999+8;ABCCCE;;0/0+//00000$/:3;.555&5<<7666<<@<6;7;@AA>A@@>@CCCA@ABCCCCCDDCB?B@@@>A???ABCB?B@B<;8;BBBBBBC?CBBB??<?B?BBB?CCCDD;>><;@=>??/?B=B===@@BDD7;7;>>A=A<>>A@@<@;::ADB?C=?@C>ABC?BBCDDCBBBBAAABBBAA=CAAABA>>9=:6--)-)-)---336::
@ATNG8:02490:05474
GATGGTAGCACGGAGTCACTCATATCCAGAAGATCAGGAACTCTAGAAGAATTCAGATTTTTAACACGAGAGTAAACGTAAAAAGAAGGTTTTACAAGACTCACGTTAACAATATTGCAGCAGTACGCACACAATCGAAGCGCAGTAAGGATGGCTAGTGTAACTAGCAAGAATACCACGAAAGCAAGAAAAAAGAAGTACGCTATTAACTATTAACGTACCTGTCTCTTCCGAAACGAATGAGTACGAGAGTCAGAGCAGAGCATCGTTCCTTCTGAGTCT
+
/::;+////459.5599566>@?>>>7;;@7;@;>@@8B7;969AAC?A@;@;;97<>;;<+;8==:@;CCB@@@8>7;;;::';@<A5::9&9@;;596<=@=??<@??@=@A@59:CCEGJCCCCCCBBBD@AAAA>@@DDCCBB?B@;;;5;>>??AAA?CCC8871738377/37337,5997555555#55-2558<AA>=060556=6<:??;99?BBBBBBB?B>BBB9A9849@@BBBB@@9//0>>:=::;BA?==<868176;<?AB===@B
@ATNG8:02443:05562
GATGGTAGCTCGCTGATGATATCTCCAGAAGATCAGGAACTCTAGAAGAATTCAGATTTTTAACACGAGAGTAAACGTAAAAAGAAGGTTTTACAAGACTCACGTTAACAATATTGCAGCAGTACGCACACAATCGAAGCGCAGTAAGGATGGCTAGTGTAACTAGCAAGAATACCACGAAAGCAAGAAAAAAGAAGTACGCTATTAACTATTAACGTACCTGTCTCTTCCGAAACGAATGAGTACGAGAGAGCACACGTGTCTACCATCGTTCCTTCTGAGTCT
+
777B;>@=?>=CC695A;;;ABCCC@CCC@CBBBAA>@@AABCCCC?CC@D=@?BBAABB3A?BBBBBDCA@AF>BBAAAAA0A@>B5;<;6;BDACCCCBCBCB=@=?@9;;:59:BBBCCJGCCCBBBBB?C@?@?A????@@@5;8;AA?CLCCBCBB=A???AA?>868.-)--:::4//25:<<=<<&8935/./78;<<:>=??@E:>9=>A@A>@@@@???<?;?CA;A::59??AABBBCCB@@;@:98B;;:>><7705777=6<6=<@@=>>A>>
@ATNG8:02443:05568
GATGGTAGTCTCAGATAGTCTATAGTACTCATTCGTTTCGGAAGAGACAGGTACGTTAATAGTTAATAGCGTACTTCTTTTTCTTGCTTTCGTGGTATTCTTGCTAGTTACACTAGCCATCCTTACTGCGCTTCGATTGTGTGCGTACTGCTGCAATATTGTTAACGTGAGTCTTGCAAAACCTTCTTTTTACGTTTACTCTCGTGTTAAAAATCTGAATTCTTCTAGAGTTCCTGATCTTCTGGAGATACACATGATACTCTACCATCGTTCCTTCTGAGTCT
+
@<<<8A??@ECBCEHIDB;;:CBBBBBBBBBC@BBBD=BC@B@CCDCCDC?BCCCB@B@BCBD@C@BCBBB;;0>;<:?>?,00*/666.9:;?7<<<8<@,/0==<@=@CCDDCDD@CCC?A?BBB@@@BB?BCCB@CDBCBCBBBBCCAAA??9@@@=AC>A=AABAAACCC>C;;;;.<@B=;;;;;*;ABCE<A@CECCBBBA>ABAA0A@@@A>@=??=?CBBBBA?B@CABBBB=@@B@BBBDCCAAACCCCBBBCBBB@BBBBB?C?D?CABBBBBB
@ATNG8:02445:05545
GATGGTAGTGTCATATGAGAGTGTGTACTCATTCGTTTGAAGAGACAGGTACGTTAATAGTTAATAGCGTACTTCTTTTTCTTGCTTTCGTGGTATTCTTGCTAGTTACACTAGCCATCCTTACTGCGCTTCGATTGTGTGCGTACTGCTGCAATATTGTTAACGTGAGTCTTGTAAAACCTTCTTTTTACGTTTACTCTCGTGTTAAAAATCTGAATTCTTCTAGAGTTCCTGATCTTCTGGTCTACTACACTGTACTCTACCATCGTTCCTTCTGAGTCT
+
@::>:>>?666==B>ABBBBBDCCCCDGFE::;:BBB;A@<AABBCCCFCBB@@<A>BBCC?B@BDDCBBCCD?BBCCC1BA<@?@@6>@;;7;BB?BF:;;ADDD@CDDJCBBG>BBB@B?BDBBAABA>>@@I000AAABBBBAABCCBBA?B@A>@B?B:;;BBBAAAC>;;;;;.;>B5;;BAB0A@@BE?DCBBABACCC5;;;;*;@@@D@B?BC@CBCCC;;7;>A@@BAA>A:;4:@BBBCCA@@@ABBBBBB;;7;@??@=@<@?B@@@A@@?
@ATNG8:02452:05551
GATGGTAGTATCTGCACACTCTGTCCAGAAGATCAGGAACTCTAGAAGAATTCAGATTTTTAACACGAGAGTAAACGTAAAAGAAGGTTTTACAAGACTCACGTTAACAATATTGCAGCAGTACGCACACAATCGAAGCGCAGTAAGGATGGCTAGTGTAACTAGCAAGAATACCACGAAAGCAAGAAAAAGAAGTACGCTATTAACTATTAACGTACCTGTCTCTTCCGAAACGAATGAGTACACATCGTCGTGTCGTGCTACCATCGTTCCTTCTGAGTCT
+
BABC>@?@696>BCCCFCCAA@@BB=ABB=@@AA@@=@=@@BBBBCACC?B@BBA?ABBB3B@BBBCBBBABAA9=<;;;;.9?=B2:99&59949666B@@@B9;7;A>ABB?BBBBBBBBFBBBDBCCB?C@A@=@>BBAABB>A?B:;8;CCBCBCC@BBAA@@=AA=ABB49:9::,:9818::::+7=7;///==A??<?<>=>>7;5;@A@@=@B??@?C=@=A@A9A994:A???CECHBBB==::9@>@A877??A=BBBBB@B?B?>==>B>>>
@ATNG8:02456:05561
GATGGTAGGCGTGTGAGAGTCTGCCCAGAAGATCAGGAACTCTAGAAGAATTCAGATTTTTAACACGAGAGTAAACGTAAAAAGAAGGTTTTACAAGACTCACGTTAACAATATTGCAGCAGTACGCACACAATCGAAGCGCAGTAAGGATGGCTAGTGTAACTAGCAAGAATACCACGAAGCAAAGAAAAAGAAGTACGCTATTAACTATTAACGTACCTGTCTCTTCCGAAACGAATGAGTACGATGAGAGAGCTCTCTCTACCATCTGTTCCTTCTGAGTCT
+
///72:::9>666<;??@996><==4=;;6;;;;=B9@4995445:388.4.444:;===+<8553;9933377.7733333$395:6;;;*///*/65559755,2+2:1222/5855599;888<=>?>=/6687/5799969;28555545552222549888;;6//(/..(.3..(2222'25555'573522222225.5+2255.5275557255388//*/05770333,38..........655...787898753(.//5554927.552.-22-
@ATNG8:02460:05565
GATGGTAGTATATCGCGTCGCTATCCAGAAGATCAGGAACTCTAGAAGAATTCAGATTTTTAACACGAGAGTAAACGTAAAAAGAAGGTTTTACAAGACTCACGTTAACAATATTGCAGCAGTACGCACACAATCGAAGCGCAGTAAGGATGGCTAGTGTAACTAGCAAGAATACCACGAAAGAAGAAAAAGAAGTACGCTATTAACTATTAACGTACCTGTCTCTTCCGAAACGAATGAGTACACATCGTCGTGTCGTGCTACCATCGTTCCTTCTGAGTCT
+
AABBACCCBBBBBCCBBCCDCBBBB?BBD?BBCCBA>B?BCCCBBD@CC?B?ABBBACCC/?=??A?BCCC?==7;?==>>@0@C?C=AAA9BFDADBBACDCBB?B@BB@BBB?BBBACBBBCCCCCAAAC?CBBC?BA@@@?@B=B?C@A>ACBBBABC?AACCCC?994999>AA?>>:??;@BABB/;;7;@CAAAD??687:?AA:<:>BD@?=?BAAABB?B?BCC>BAB?CCBA@BCCCCA??@BBBBDBBB@@@CC@BAAAB=@<;<AAAA?@==
@ATNG8:02466:05544
GATGGTAGGACGAGCGTCTGAGAGGTACTCATTCGTTTGGAAGAGACAGGTACGTTAATAGTTAATAGCGTACTTCTTTTTCTTGCTTTCGTGGTATTCTTGCTAGTTACACTAGCCATCCTTACTGCGCTTCGATTGTGTGCGTACTGCTGCAATATTGTTAACGTGAGTCTTGTAAAACCTTCTTTTTACGTTTACTCTCGTGTTAAAAATCTGAATTCTTCTAGAGTTCCTGATCTTCTGGCGCGTATGTATGTCGCCTACCATCGTTCCTTCTGAGTCT
+
9:=C@CCD@CBCC@;59;:@;CBB?CBBBD;;8;@@@<B?C@CBBC@@A?BCCCC@C?BAAA>B?BBBCBBBCB>;;;;;*;@>CABB=BBBE?CCC?AB?@@CDAB?BCCBCC;;8;BC?B@BDBCCBBB@CCCC?BBB@@@BABBCCCBBBB@BBB?CD@D?AABBCHGCCA@@@@A7A?C?CCCCC2DC@AA7;;CCCBA;;;5;;;:*:B@@A?B?@@=@BBB?;;5;59@@ABC=@AC?BCAB;;;BBBBBBBAA>AAD=?@BBCACACACBBBBBBB
@ATNG8:02468:05526
GATGGTAGGCGACATACATACGCGCCAGAAGATCAGGAACTCTAGAAGAATTCAGATTTTTAACACGAGAGTAAACGTAAAAAGAAGGTTTTACAAGACTCACGTTAACAATATTGCAGTAGTACGCACACAATCGAAGCGCAGTAAGGATGGCTAGTGTAACTAGCAAGAATACCACGAAAAGCAAGAAAAAGAGTACGCTATTAACTATTAACGTACCTGTCTCTTCCGAAACGAATGAGTACGTGTGCGACGTGTCTCTTACCATCGTTCCTTCTGAGTCT
+
@??D@CC=:==CBDCCCCCCABBDG9;;IFCBBBAA>A@CCCCCAB?BA=?=?@AAABBB2B@CCHAB@BA@>>6=:::;;;*;A?C@JEF<CDC@DCCBAA@@@;?>9979@@=AAABCECCCBBBBA?=><?ACC@CBBBAAAC?>;@8859B;;:@@@<@===@@<?>:>87/8>8882)255488888(222=:<675AA<A=@@??<?<A@@>>9==A=>=B=A<==<5=??;?BBBBBC::8>987=?A>>>?BDD<@@<>>;;::==A=BAA@??88
@ATNG8:02469:05534
GATGGTAGTACATGATAGACGACACCAGAAGATCAGGAACTCTAGAAGAATTCAGATTTTTAACACGAGAGTAAACGTAAAAAGAAGGTTTTACAAGACTCACGTTAACAATATTGCAGCAGTACGCACACAATCGAAGCGCAGTAAGGATGGCTAGTGTAACTAACAAGAATACCACGAAAGCAAGAAAAAGAAGTACGCTATTAACTATTAACGTACCTGTCTCTTCCGAAACGAATGAGTACCTCTCAGACGCTCGTCCTACCATCGTTCCTTCTGAGTCT
+
;:>>>AABBBCCCCBBDCCGAAACCACCIABBBB@@=@=@BCBCBC=@?@C?AAABBCBC5C@CCDCCCCDCCC=BD:::::*;B?BAFEE;DCC@CBBCBECBB@B?BB?CBB>AABBBBBBBCCCCDCEC@CBBB?CBBBA@@A?CBBBB?BCCCCBA?=?CB?BB?BB>BDF@BBCCD>@@@>?>===,@A?BBBBBBBBB@B?BBBB?B>>>@BB?BDBAAA@;@<@BB<B??>@ACCFCC?AAACAABCCCBA>=D;AAA<A@@=A>A@D@CBBBBAAA
@ATNG8:02469:05536
TGGTAGCGCACACATAGATACAGTACTCATTCGTTTCGGAAGAGACAGGTACGTTAATAGTTAATAGCGTACTTCTTTTTCTTGCTTTCGTGGTATTCTTGCTAGTTACACTAGCCATCCTTACTGCGCTTCGATTGTGTGCGTACTGCTGCAATATTGTTAACGTGAGTCTTGTAAAACCTTCTTTTTACGTTTACTCTCGTGTTAAAAATCTGAATTCTTCTAGAGTTCCTGATCTTCTGGTAGAGCGTGCATATATCTACCATCGTTCCTTCTGAGTCT
+
BC?CCAABCDDCCBBBCCCCCCBBCCCCBB?AB@B<BB?C@BBDED?C?CCCCB?C?CCCC?C?BBC@BBACC?CACDC1AA?BBCC=BCDD@DCC@BC;@>@@?B=ABDCC@@@=AAB>A>CBCCCBBB?CBBB>BBBBBBBBCCCCCB@@A>ACC@CD?C?@ACCCCCBB@BCCCC9C=A=@@@@@1A@BCC>BBCCCCCBBB@DDED1BBACC?B?BD?BBCCCBB@B?BBBBDE>@@C@CCDDFBBBBBBCCBBABBBC?B@@@B@B@A?ACBBBBBB
@ATNG8:02472:05561
GATGGTAGAGTACAGTGTAGTAGACCAGAAGATCAGGAACTCTAGAAGAATTCAGATTTTTAACACGAGAGTAAACGTAAAAAGAAGGTTTTACAAGACTCACGTTAACAATATTGCAGCAGTACGCACACAATCGAAGCGCAGTAAGGATGGCTAGTGTAACTAGCAAGAATACCACGAAAGCAAGAAAAAGAAGTACGCTATTAACTATTAACGTACCTGTCTCTTCCGAAACGAATGAGTACATAGATATACGTATAGCTACCATCGTTCCTTCTGAGTCT
+
99@A@A@BBDBCCECCDDCFAAA00,0>>8=@BB@@<@6:8?995B>BB?C@BBA<<>>?.?8>>A@>>>;877)7=:9555$55.5.55606>>:=BBCCBBBB>A?@@<@AA>BBCBCCDDDCBBCBBAB>ACCC?AABAAADD;@<@;;5;??9:8BC@DCBBAA=AB<??@;=>CCD<@99455688(5:9<<>>A??@A<A<A?>>;>=88;A@<?CA@@@@;?8>?A8??B?BCBBBBBBCC>>>AAAAAAAA@@@B>>:=?===:><@<??@@A;;;
@ATNG8:02474:05523
GATGGTAGCTCTGCTCTGACTCTCGTACTCATTCGTTTCGGAAGAGACAGGTACGTTAATAGTTAATAGCGTACTTCTTTTTTCTTGCTTTCGTGGTATTCTTGCTAGTTACACTAGCCATCCTTACTGCGCTTCGATTGTGTGCGTACTGCTGCAATATTGTTAACGTGAGTCTTGTAAAACCTTCTTTTTACGTTTACTCTCGTGTTAAAAATCTGAATTCTTCTAGAGTTCCTGATCTTCTGGCGCGTATGTATGTCGCCTATCGTTCCTTCTGAGTCT
+
;;;=:BBBBC=B;96=<@@F;;;A????;?<A7??B>6=B@CAECBCCCHADC;;;49;@:?>9A?B=BEC@>;;:499:;;%;954:>>7>=><1655.5<.45::<<8=@@996??;?>>;@=BBBBCBBC@DDBA?CBBABDCCCBBBBDCBB=@AB?AC=?=?BCCDEGBB=?;::;*:;A>:;;;;*;ABBC=C;:9@<;999.4444$4445=5:5;=8=A@?@?A=@:@@@:99<??A<@A;;;BABBBDCCC@DG@@?AAA6:6:;?=@>>00/
@ATNG8:02474:05536
GATGGTAGCATCATGCATATCTCACCAGAAGATCAGGAACTCTTGAAGAATTCAGATTTTTAACACGAGAGTAAACGTAAAAAGAAGGTTTTACAAGACTCACGTTAACAATATTGCAGCAGTACGCACACAATCGAAGCGCAGTAAGGATGGCTAGTGTAACTAGCAAGAATACCACGAAAGCAAGAAAAAGAATTACGCTATTAACTATTAACGTACCTGTCTCTTCCGAAACGAATGAGTACGTGTGCGACATGTCTCCTACCATCGTTCCTTCTGAGTCT
+
;69E;@CDA;;<<555;>@:9:B@@=?CCACBBBCC?B?AAAC?CIACC@C@CCB99:9:*;@BBBCCBBBBCC>A@A@???,?A>B>BDF<BCC@C<;;@D@=>:>;?@8@@@6::??@BDCCCBBBCA@A@DDFC=@??@CAAA=@=@@@>@ECCCBBB?AAABAA?BB=@AB799BBB=BBB>@====+=>:?7;;???AC=A=ACBB8;7;?AAA?CCCCCBB>A=>?C>CBB?BCB???BAA9:888>AABA@888;555;??<=A>B>B?BBBBBBBB
@ATNG8:02477:05530
GATGGTACGCGAGCGAGTGTGTATACCAGAAGATCAGGAACTCTAGAAGAATTCAGATTTTTTAACACGAGAGTAAACGTAAAAAGAAGGTTTTACAAGACTCACGTTAACAATATTGCAGCAGTACGCACACAATCGAAGCGCAGTAAGGATGCTAGTGTACTAGCAAGAATACCACGATAGCAAGAAAAAGAAGTACGCTATTAACTATTAACGTACCTGCCTCTTCCGAAACGAATGAGTACGAGAGTCAGAGCAGAGCTACCATCGTTCCTTCTGAGTCT
+
----(---//7:;<::;:::5555555::=7:99:44.4.399::88.33171735555555#57<566?@==;::)4499:::(55.549<<0<<<8<=>><=<@?;@<00+/7747:<BBCABDCEBBACBB=;;99299<?A==>7<8;00/<;;88///:8/34-336333488;877833,3////$/8(..6<==C?>:?<==B=?B=B@000;0//68888;:8::15--(---79>>?93338333;;;::====<=633388276<.34399978
@ATNG8:02477:05566
GATGGTAGAGAGACTGTAGCGCACCCAGAAGATCAGGAACTCTAGAAGAATTCAGATTTTTAACACGAGAGTAAACGTAAAAAGAAGGTTTTACAAGACTCACGTTAACAATATTGCAGCAGTACGCACACAATCGAAGCGCAGTAAGGATGGCTAGTGTAACTAGCAAGAATACCACGAAAGCAAGAAAAAGAAGTACGCTATTAACTATTAACGTACCTGTCTCTTCCGAAACGAATGAGTACCTCTCAGACGCTCGTCCTACCATCGTTCCTTCTGAGTCT
+
=:?C@BCCCCBCBCABBCCDGDDDD>ABB@CCCBBB@B?BBCABBD@AA=@>BBBCAAAA2C=AAAAAC@A@CD>@>:;;;;*;C@B=ABB9CCCACBCBCCCBB@B@CC?CBD=??BBCBBBCCCCCBBBC?CCCC>BBCC@@AB>B?B??=@CBBBCCC>AACBBC?DD@999?BBBBB=A8818>>>>/==8=998??@BE:>:=AAB=D=??BBB?A???A@A>A;>?B>BCC?BABCCCC?BBA===>>=>AA@A@=887;>=;<@3978?AABBBBBB
@ATNG8:02488:05530
GATGGTAGTACATGATAGACGACACCAGAAGATCAGGAATCTCTAGAAGAATTCAGATTTTTAACACGAGAGTAAACGTAAAAAGAAGGTTTTACAAGACTCACGTTTAACAATATTGCAGCAGTACGCACACAATCGAAGCGCAGTAAGGATGGCTAGTGTAACAAGCAAGAATACCACGAAAGCAAGAAAAAGAAGTACGCTTATTAACTATTAACGTACCTGTACTCTTCCGAAACGAATGAGTACGAGAGTCAGAGCAGAGCTACCATCGTTCCTTCTGAGTCT
+
>CCC?BA?@BDBBCBEA@ACCB@@;8<=@:;99;AB=B795=555:<8;?=<8;;=<<<::(:4556;;;==;;=09>;:9:9$555:4999+9;<7<=@=<<;444)438:5;;;7;;998=::99996==>B<@@AA?BBBBBAAA=>8=00+0>>>A?@A=;:6;?@=@@=@@@=AB@AE>998<8////$//(///////(49393::<<7<9<<@;=8<>>>A????B?@A@6=00*0-6--//6669:;966///66//339;689<<50505599777555
@ATNG8:02443:05584
GATGGTAGTACATGATAGACGACACCAGAAGATCAGGAACTCTAGAAGAATTTCAGATTTTTAACACGAGAGTTAAACGTAAAAAGAAGGTTTTACAAGACTCACGTTAACAATATTGCAGCAGTACGCACACAATCGAAGCGCAGTAAGGATGGCTAGTGTAACTAGCAAGAATACCACGAAAGCAAGAAAAAGAAGTACGCTATTAACTATTAACGTACCTGTCTCTTCCGAAACGAATGAGTACTGCGTCTCACTCTCGCCTACCATCGTTCCTTCTGAGTCT
+
B>>C@CDDBBBBCCBCA@A@BBCBC?CBD@BB@@=<*0*/:::::>2:7178(37455===*;6;;666;>9;5>;2?499999$5><<6;;;09<<.56555;;44057::5@9834:::????BCBBBCCFCADDCC@BBDFDGBB?C@CCC@B;;;D@@@@CCCC?@=?B=???497=?>387837777;.69;:///??A@C;A<@@::7;;?>BA@?@BBBBBA@EACBB=CCC?BBBBBDDBBBBCCDBBBBCBBCC@BBC@CEBAB>A?A?BAB????@
@ATNG8:02445:05587
GATGGTAGGCGTGTGAGAGTCTGCCCAGAAGATCAGGAACTCTAGAAGAATTCAGATTTTTAACACGAGAGTAAACGTAAAAAGAAGGTTTTACAAGACTCACGTTAACAATATTGCAGCAGTACGCACACAATCGAAGCGCAGTAAGGATGGCTAGTGTAACTAGCAAGAATACCACGAAAGCAAGAAAAAGAAGTACGCTATTAACTATTAACGTACCTGTCTCTTCCGAAACGAATGAGTACAGAGAGTACGATATGTCTACCATCGTTCCTTCTGAGTC
+
999A?BCB?B>;;;A@BBBBBB@@A:ABB@BBAA@B>A?BBBCBBB@BB?B?DCCCCCCD3A@BBB99:ABDBB=A@??<<<,==8?>BCC5==C>BB>==>?;;7;=??;???388@===;;;==A=====;>B@@<?<<<=???=B<@<><>A>>=AAD=?>=?AC@BB@>;;<AC@@@9@@@<@@@@@/==9==>>@@@??;>9=7874:5;;;;B=@A@===B<?:;;;3;BD<??;AAAA@>>>@@A>>>BBAAAAA===<>>@@@<A:;:=@A@@@D
@ATNG8:02446:05591
GATGGTAGGACGAGCGTCTGAGAGGTACTCATTCGTTTCGGAAGAGACAGGTACGTTAATAGTTAATAGCGTACTTCTTTTTCTTGCTTTCGTGGTATTCTTGCTAGTTACACTAGCCATCCTTACTGCGCTTCGATTGTGTGCGTACTGCTGCAATATTGTTAACGTGAGTCTTGTAAAACCTTCTTTTTACGTTTACTCTCGTGTTAAAAATCTGAATTCTTCTAGAGTTCCTGATCTTCTGGGTGCGCTACAGTCTCTCTACATCGTTCCTTCTGAGTC
+
<;;C?CDD@DD@AAAABBBCCCCC?CCDCCAA<@BAB=BB?C@CBBCCCC@CCCBB?B?CBBB@D@CDCCBBBBD?@@B@@0@@=AABC<BBBC@BCB?BC9;:@BBCACCCDCBBC?BCC?C@DCAAA??@@CCBB?CBBBBCBBCBCCCBBBB?BBB@BB?B?AACCCCCEC?CDDEE;C@C>BA@@@0@ABCC>BBCCCBBBAA4;;;;*;@@AB?B?BC@BBBCCCC=@=?AABAA;?79:.:BBACBBBBFCDCCCCBCCDCBBB@C@C@CDDA@@C
@ATNG8:02448:05603
GATGGTAGTGCGTGAGAGAGACGACCAGAAGATCAGGAACTCTAGAAGAATTCATGATTTTAACACGAGAGTAAAACGTTAAAAAGAAGGTTTTACAAGACTCACGTTTAACAATATTGCAGCAGTACGCACACAATCGAAGCGCAGTAAGGATGGCTAGTGTAACTAGCAAGAATACCACGAAAGCAAGAAAAAGAAGTACGCTATTAACTATTAACGTACCTGTCTCTTCCGAAACGAATGAGTACGAGAGAGCACACGTGTCTAACCATCGTTCCTTCTGAGTCT
+
:;@C=AA:555:::;;97770////)/:=:=DCDCC@B>A:8333:277,3,33373333&36<9::8///6666*6/4.4888':<7;8<<</:::;>>??783333(33886<::5:::9<=AAAACBBABB@:@<00+0:;;;@895:=A:985AABAB=B785==9<6//)///3889;=3333.2999:*::52229=9::?5<699::;@<??BCD?A?998==<?6:>B<=B@=?<787>?@>>?AA=AABBA@>6////)-47--/06;59572266222
@ATNG8:02454:05599
GATGGTAGATATATGCACGCTCTACCAGAAGATCAGGAACTCTAGAAGAATTCAGATTTTTAACACGAGAGTAAACGTAAAAAGAAGGTTTTACAAGACTCACGTTAACAATATTGCAGCAGTACGCACACAATCGAAGCGCAGTAAGGATGGCTAGTGTAACTAGCAAGAATACCACGAAAGCAAGAAAAAAGAAGTACGCTATTAACTATTAACGTACCTGTCTCTTCCGAAACGAATGAGTACTGTATCTATGTGTGCGCTACCATCGTTCCTTCTGAGTCT
+
ACBB?BB@A@BBBCABACCABBCCC?BBB?BCBABB?A=ABB@@?C?BB?B?BCCBBCCC3C?A@ACCCABA@A9@<@A@@?0@>9>9?C?9CDF@DC9;9CBBB?B?BB?BAA<;;9AACBBCDCED@@@C@CCCE=@@AABABB>A>AAB>ABBABB??<??@@@A?BA=999299999*7775;<<<=>&:C:555:>>?AF:>:>>>@=B=@@BDC@CB@??A@<?=?CG=AAC@BBAACCCCBAABCBBAAA@@@@AAB@@<>>?==8=5;4;:;:;;;;
@ATNG8:02454:05616
GATGGTAGGCGTGTGAGAGTCTGCCCAGAAGATCAGGAACTCTAGAAGAATTCAGATTTTTAACACGAGAGTAAACGTAAAAAGAAGGTTTTACAAGACTCACGTTAACAATATTGCAGCAGTACGCACACAATCGAAGCGCAGTAAGGATGGCTAGTGTAACTAGCAAGAATACCACGAAAGCAAGAAAAAGAAGTACGCTATTAACTATTAACGTACCTGTCTCTTCCGAACGAATGAGACAGAGAGTACGATATGTCTACCATCGTTCCTTCTGAGTCT
+
::8>49;A056=BBBBBBCBB@;;906<<=CCCC@@?@@BCCCCCB?AA8;6;A@::9:9'78;;;?@BBBBBC177<<<<<,<@;?3989(9778>;779777=9@<@A=>>><@===A??>>>@>>>AAA7;;:;<;:;>==;:5;:=8818=>;;;@A=A>>>?@<>B?A??176889.5//(.7777*784:77:<8666.5.5>>>;?9?9655;?9;:?>?6:79>=A??;?@8////./<A;;;;;<<<<9999<<6<<??>:>5;5;>>===??
@ATNG8:02455:05595
GATGTAGAGAACTGTAGCGCACCCAGAAGATCAGGAACTCTAGAAGAATTCAGATTTTTAACACGAGAGTAAACGTAAAAGAAGGTTTTACAAGACTCACGTTAACAATATTGCAGCAGTACGCACACAATCGAAGCGCAGTAAGGATGGCTAGTGTAACTAGCAAGAATACCACGAAAGCAAGAAAAAGAAGTACGCTATTAACTATTAACGTACCTGTCTCTTCCGAAACGAATGAGTACAAGAGTCAGAGCAGAGCTACCATCGTTCCTTCTGAGTCT
+
?@@?@CFEBB?BBCCCDBBBBBB>CCC@BBBBBB?B?BBA@BBC@BB?B?BCBBCCCC3C?BBABBBBBBB@8?>8855'8>:>4;;;*99;5<=@@AB@@@7;5;@;=>><??@@A@@@@BB>==>>@=CB??;?@A>>?>@=B=?<=<>@:::@??<?AA@@@<?B:<=<6;:666,8::;=<;<<+8818;::??@@C=A<AAAA<><>;;;A=@>>>@@>;A;>>=9?@A<@@@AAA>>9>>>A>><<<===A@@@>>9=888;7;;?=A??><<<>
@ATNG8:02468:05590
GATGGTAGCACGAGTCACTCATATCCAGAAGATCAGGAACTCTAGAAGAATTCAGATTTTTAACACGAGAGTAAACGTAAAAAGAAGGTTTTACAAGACTCACGTTAACAATATTGCAGCAGTACGCACACAATCGAAGCGCAGTAAGGATGGCTAGTGTAACTAGCAAGAATACCACGAAAGCAAGAAAAAGAAGTACGCTATTAACTATTAACGTACCTGTCTCTTCCGAAACGAATGAGTACTATGTAGAGCTTTATACTACCATCGTTCCTTCTGAGTCT
+
@B;969?A566==BCDCCCC:;=CCAECCACBBB::9;@IDLBBBB@FD@C@A@?99999):<@ABBBEBBAA@8>>;;;;;*;B=B4999&5>A9A>>BBCCCB?B?::6;@@6;:AABBCDHAAACBBBB@CBBC>@AB???AC>A?@@@=@@BBBCCC?BBAA??;?@<@?>9??>==5;0/(/999:,995=888@A>>><>:>@@?=?=AAAAA????DC?A>@@CFD<DAA<000@@;????:>A:::@@@8=<<;?9<8<?<=A?B@B@CBAAA???
@ATNG8:02470:05574
GATGGTAGTCTCAGATAGTCTATAGTACTCATTCGTTTCGGAAGAGACAGGTACGTTAATAGTTAATAGCGTACTTCTTTTTCTTGCTTTCGTGGTATTCTTGCTAGTTACACTAGCCATCCTTACTGCGCTTCGATTGTGTGCGTACTGCTGCAATATTGTTAACGTGAGTCTTGTAAAACCTTCTTTTTACGTTTACTCTCGTGTTAAAAATCTGAATTCTTCTAGAGTTCCTGATCTTCTGGAGATATCATCAGCGAGCTACCATCGTTCCTTCTGAGTCT
+
CA?@>@CHECCCBBBCCCBBBCCCDBBBCCBB?A@@@;@@=A?BBCCDDC@BBBCC>A>AAAA@B?CCCDC;;:B=;9999)9938=AB9?>9999DD=@B9:;AA@B>BCCCBBBC>@AC?B?BC;;;BBA>BCCC>A@@@C@@@B@@@AAAAB@@A@ABB?B9::BCBBBAC?ACCCC:B>A><;;;;*;AACA7;;CBBBBBAD4::::':=>@@<@=AB=;;;@@@A?A@BCCCBB?ABB@BBBBBCCCCCBBBCBBBCDC@CBBAA=?4:5;:@ACBBB
@ATNG8:02471:05580
GATGGTAGGACGAGCGATCTGAGAGGTACTCATTCGTTTCGGAAGAGACAGGTACGTTAATAGTTAATAGCGTACTTCTTTTTCTTGCTTTCGTGGTATTCTTGCTAGTTACACTAGCCATCCTTACTGCGCTTCGATTGTGTGCGTACTGCTGCAATATTGTTAACGTGAGTCTTGTAAAACCTTCTTTTTACGTTTACTCTCGTGTTAAAAATCTGAATTCTTCTAGAGTTCCTGATCTTCTGGGCTGCGCTGATATGCGCTACCATCGTTCCTTCTGAGTCT
+
=CBC800@;@00----///799:;=7<<666><8<=B=8==?C?@949;9925;<<;695;<=B?CADBBBBC?:905@@@B1BB<B?>=5?:;5.55946B=@@@@BD?BB@A@ABB<@@D=@=ABCC;;;A=A;;:4:;:::@9:9@9995;::7:8884949:>AAAABCBC>C;;;;*:29999999$9::=>7@>@A?>><::.5555$4;9998<8==<@CCA@?>:>:>=:>>>:??@B9BA9:9<000000000/9594444<<7<7<466@<<<;9
@ATNG8:02487:05576
GATGGTAGTACATGATAGACGACACCAGAAGATCAGGAACTCTAGAAGAATTCAGATTTTTAACACGAGAGTAAACGTAAAAGAAGGTTTTACAAGACTCACGTTAACAATATTGCAGCAGTACGCACACAATCGAAGCGCAGTAAGGATGGCTAGTGTAACTAGCAAGAATACCACGAAAGCAAGAAAAAGAAGTACGCTATTAACTATTAACGTACCTGTCTCTTCCGAAACGAATGAGTACGATGAGATCTCGTGTGCTACCATCGTTCCTTCTGAGTCT
+
BBCC@CCDGDAAAC@@CBB;;9:DC;A?C?CECEHE?B@BDC@A?C@CC?B?AAA@ABBB0@9996EBAABBCC<?A;;;;.9925.555&5;:5<>=<BBBCC@C?BB899A3588B=BCDDCCBBBA<;6;@@>;@??@@=<@9C>CBC:;@?B@@AB?C@A@AA?@@<::93:0000*000)0@>>;+::53333;;:8;08069<A;A;@8;;;?CCBCBA?5949@A;CAA>ABABBC?@@00/===@>=?998;;887;??@@B>>3:4:8889876
@ATNG8:02447:05655
GATGGTAGTATCTGCACACTCTGTCCAGAAGATCAGGAACTCTAGAAGAATTCAGATTTTTAACACGAGAGTAAACGTAAAAAGAAGGTTTTACAAGACTCACGTTAACAATATTGCAGCAGTACGCACACAATCGAAGCGCAGTAAGGATGGCTAGTGTAACTAGCAAGAATACCACGAAAGCAAGAAAAAGAAGTACGCTATTAACTATTAACGTACCTGTCTCTTCCGAAACGAATGAGTACACACTCTCATATGACACTACCATCGTTCCTTCTGAGTCT
+
BBBC?BBBKCCCBBBECCCDCBCDC@ECC?BBBB:::;=@@CBCBB?AA>A<?=>88888(:;>@ADBBBBBCC:==;;;;;*;A=B5;;:*9@E@ICCDDCB;94;=@B?CDD@CDCBBCCCCCCCCECCB@BCCB>AAABBBBB@C@CBA>ABBBAAA@<@@A????BC????>@A@AA<BBB@?BBBA/AA<A;;;@@@@B:>:>A@@<@<>>CDD@CBAABBB@C?BCC>CAA>BCCCBAABBBDBB?>>>AFBBBAAABB?BBBBB?B?B@BAABBAAB
@ATNG8:02449:05654
GATGGTAGTATCTGCACACTCTGTCCAGAAGATCAGGAACTCTAGAAGAATTCAGATTTTTAACACGAGAGTAAACGTAAAAAGAAGGTTTTACAAGACTCACGTTAACAATATTGCAGCAGTACGCACACAATCGAAGCGCAGTAAGTATGGCTAGTGTAACTAGCAAGAATACCACGAAAGCAAGAAAAAGAAGTACGCTATTAACTATTAACGTACCTGTCTCTTCCGAAACGAATGAGTACATAGATATACGTATAGCTACCATCGTTCCTTCTGAGTCC
+
<5<@:BDDBBBDBCCCCDCCBBBBB@CCC?B@AA::7;=@@BAA@D=@@6:19@@99:::(99>@>BBCDCAAA8?@;;;;;':?<@2999&5AA9>A@BAADED@D?BB>AAC@CBBBB@AABBCBBBDCC>BABA?AAACCABA>BCBAA?AA@??ABB?CBBBBB?BB@BBB?AABBF>BA>:>@BBB/AA<@??>>>BBB<?;@@@@;?<?@BBB?CA???AA>A@CHE=BBB?BBAACCCBBAA?ACDD@@::;@@BB>=:;;;==;@<?<@A@??==8
@ATNG8:02451:05648
GATGGTAGACACGTGTGCTCTCTCGTACTCATTCGTTTCGGAAGAGACAGGTACGTTAATAGTTAATCGTACTTCTTTTTCTTGCTTCGTGGTATTCTTGCTAGTTACACTAGCCATCCTTACTGCGCTTCGATTGTGTGCGTACTGCTGCAATATTGTTAACGTGAGTCTTGTAAAACCTTCTTTTTACGTTTACTCTCGTGTTAAAAATCTGAATTCTTCTAGAGTTCCTGATCTTCTGGTATGACTAGTGTACTACTACCATCGTTCCTTCTGAGTCT
+
A@BC@CCB@BABBBDBAACCBCBCCBB@AC@@?ADDG>DD?B?BCCBCCC?CCBBB>B<?>???B?B::8AAC;?;;;;,:>9=000/:;>@BBA=BE:=;;;:99=>=@@@??<?CF?@<@A==<A;;4;???:>>?>>>AAAA;=;??@A<@@A;??7;:=A86778::8=>>DE2><>59:>??.>>>AA7@822;:77;:/8886$288;?4<4<<8<BBAAAA=A<A???@A:>>><>?AABB>>>;;;A>>>A>>=7;;;;99@5;5;>:99<<@
@ATNG8:02451:05665
GATGGTAGTATATCGCGTCGCTATCCAGAAGATCAGGAACTCTAGAAGAATTCAGATTTTTAACACGAGAGTAAACGTAAAAAGAAGGTTTTACAAGACTCACGTTAACAATATTGCAGCAGTACGCACACAATCGAAGCGCAGTAAGGATGGCTAGTGTAACTAGCAAGAATACCACGAAAGCAAGAAAAAAGAAGTACGCTATTAACTATTAACGTACCTGTCTCTTCCGAAACGAATGAGTACACATCGTCGTGTCGTGCTACCATCGTTCCTTCTGAGTCT
+
:==B@BB@965;;<<>C>>BBBA<<9=?@<;BCBCBADACCC;;:@=9:69?BBB@?CCD1A?CBBBBBCCCCC:==;9499$9:6;2999&9>>4?B@BBBBBD@B?AD@AAB@CBBBFCGIC;;;BCGBC@CDCC@CAA@A::99@?BAA>@DCCCB89797;?<A677/3771787791332,2CCCCA'>>:=8<<@::?A:>:;>@@<A8;;BCC@AA?????;>6>BB>BBC?>>>??AA???A>>9??=BCC@@?@BCD?B>>>B>@>?:===?;;;;
@ATNG8:02452:05669
GATGGTAGAGAGACTGTAGCGCACCCAGAAGATCAGGAACTCTAGAAGAATTCAGATTTTTAACACGAGAGTAAACGTAAAAAGAAGGTTTTACAAGACTCACGTTAACAATATTGCAGCAGTACGCACACAATCGAAGCGCAGTAAGGATGGCTAGTGTAACTAGCAAGAATACCACGAAAGCAAGAAAAAGAAGTACGCTATTAACTATTAACGTACCTGTCTCTTCCGAAACGAATGAGTACTGCGTCTCACTCTCGCCTACCATCGTTCCTTCTGAGTCT
+
@>>@=?DCCCCCCDBCCCCCCCCBB=BCC?CA@@??;?=??CDCBB?AB>B@CBB?@>>?.@>BBBBCBBBBBB=AA;;;::*;B>C=AAA9CBB@BCDCCCDDD@B???;?AB?BBBACBCCCDCBBBCCC?CCCC@B???@??<7@=B:;:;@?BBCCA?CCC@@@?BC?AA@;??@@@;@==8=>>>>/?A<@;::?BB@@<@<@@@@:=9=AA@@?BCAA@@@594:A@9A997:BBBBCCBBBBBBBCBBBBDDCD?DCC?CBBBC?B?C@BBB??999
@ATNG8:02453:05651
GATGGTAGTCTCAGATAGTCTATAGTACTCATTCGTTTCGGAAGAGACAGGTACGTTAATAGTTAATAGCGTACTTCTTTTTCTTGCTTTCGTGGTATTCTTGCTAGTTACACTAGCCATCCTTACTGCGCTTCGATTGTGTGCGTACTGCTGCAATATTGTTAACGTGAGTCTTGTAAAACCTTCTTTTTACGTTTACTCTCGTGTTAAAAATCTGAATTCTTCTAGAGTTCCTGATCTTCTGGAGATATCATCAGCGAGCTACCATCGTTCCTTCTGAGTCT
+
;5::5<:;;>=;;<<<<@==<=AA;;:?;=@B<BAAA=BDACACDAAABB;BCCBB@B=AA@?<@>@@BB@AA;:54=>>>,::88BBC>B=AA;?>?;=>:>AABCDABBCBCB;;6;@@5;8;BACCBBB?;;;B@CBAABBBBJECBBB@@??ACC?C?>A>C:;:BBBCCACCCCC9B<C;::;;;*;9=>@=C>>BB@@@BC=@B@@0A>999?B?CC>ABBCCCC;;;:CBBBC@BCGECCBBBBBCCBBBC;;;ABCC@CECBD?BAE@CAA:::@@
@ATNG8:02456:05649
GATGGTAGGTGCACATGAGTGTATCCAGAAGATCAGGAACTCTAGAAGAATTCAGATTTTTAACACGAGAGTAAACGTAAAAAGAAGGTTTTACAAGACTCACGTTAACAATATTGCAGCAGTACGCACACAATCGAAGCGCAGTAAGGATGGCTAGTGTAACTAGCAAGAATACCACGAAAGCAAGAAAAAAGAAGTACGCTATTAACTATTAAACGTACCTGTCTCTTCCGAAACGAATGAGTACTATGTAGAGCTCTATACTACCATCGTTCCTTCTGAGTCT
+
;@@C@CBB@BBCBIHBCCBBBB@A@?;;;<>@?@@A?B?CCCAA@BACC@CACCCBCCCB2B@CCCICCAAADD<B?;;;;;';=4=2999&4;;8=>>C??>BC@C@BB?BBB8>BBBBAABAAABCCD@A=@B@@=@AA@A@::9:?CCC?BBCBBB??<>AA@??=AA<AAA=>>99:,7736777777$6=8=:;;>===916158//(//(/9@>A?AA::;::5:=AAA=A@A>@BCCBBAA?????@@@???=;;;;;;>:>>=;:395:4:?@876@>
@ATNG8:02459:05637
GATGGTAGTACATGATAGACGACACCAGAAGATCAGGAACTCTAGAAGAATTCAGATTTTAACACGAGAGTAAACGTAAAAGAAGGTTTTACAAGACTCACGTTAACAATATTGCAGCAGTACGCACACAATCGAAGCGCAGTAAGGATGGCTAGTGTAACTAGCAAGAATACCACGAAAGCAAGAAAAGAAGTACGCTATTAACTATTAAACGTACCTGTCTCTTCGAAACGAATGAGTACGATGAGATCTCGTGTGCTACATCGTTCCTTCTGAGTCT
+
7777)//77::566<?;>@@999557;6515A;?99.439445;:@;@?6;288:5555&5.66>>===555=0944555&55.5.555&5;;6;==5507//)/1771778-34;9::<=999@566=@=@999;@?B?>=54./47//)/;;;>;<?5955??=388>???<>=///)///(////&/638;;;;85582827778+22'25955.5<//---(--66/6--(-99///888334;;;;33333..........9,3,2+22286666
@ATNG8:02465:05624
GATGGTAGCACACGAGATCTCATCGTACTCATTCGTTTCGGAAGAGACAGGTACGTTAATAGTTAATAGCGTACTTCTTTTTCTTGCTTTCGTGGTATTCTTGCTAGTTACACTAGCCATCCTTACTGCGCTTCGATTGTGTGCGTACTGCTGCAATATTGTTAACGTGAGTCTTGTAAAACCTTCCTTTTACGTTTACTCTCGTGTTAAAATCTGAATTCTTCTAGAGTTCCTGATCTTCTGGATACACTCATGTGCACCTACCATCGTTCCTTCTGAGTCT
+
?@@A<B<<<==BAA996BBBBBCCCBBA@A<<5;BAB>BC@D@DCCCBBB@BBBCC=@=ABBB@B@BBBAAAACC@CCCCC3BB?BAAA<@A@@>A@@;?C<>>?CBCABBAB???A;>;;7><<?@A;;;=;?A?A9>;9999:9<<<>=====:==E>>>:>>AA=>=@@BB=B:999-8)/*/6777-79222),,,,,,5657-556'28877270556:;;98884838999@@;??B;@@@@@@@?AAAA@A==566;59///=9=9@9=;>>>A@>
@ATNG8:02477:05638
GATAGCGCACACATAGATACAGTACTCATTCGTTTCGGAAGAGACAGGTACGATTAATAGTTTAATAGCGTACTTCTTTTTCTTGCTTTCGTGGTATTCTTGCTAGTTACACTAGCCATCCTTACTGCGCTTCGATTGTGTGCGTACTGCTGCAATATTGTTAACGTGAGTCTTGTAAAACCTTCTTTTTACGTTTACTCTCGTGTTAAAAATCTGAATTCTTCTAGAGTTCCTGATCTTCTGGGATGTGTGCGCAGTGCCTACCATCGTTCCTTCTGAGTCT
+
;=<;;;;;=<BBBBBCC@@AAB;;9<@??;>@?;8>;7@=AECC:0/7<<;00-393-.-//(/3788:<;;00+/::::'//+/9>;/55<;5;5929?49;:99@=B@AAA;;;7;CC@E?BBCC@@;;4;;;:8?:99@>>00/99988-/)/7718;6>7;:<;;;<<<:>CCED:B?C?CCCCC5BBBCC>CCCCBBB:992::;;*;?A;;6;=AC@CCCCA@A?C?@@ABBB6;00@6>000>>@ABBBCCBA?A;;7;@@@A>B?C@CCCCDCCB
@ATNG8:02482:05662
GATGGTAGTGTGTCTCTGAGAGTAGTACTCATTCGTTTCGGAAGAGACAGGTACGTTAATAGTTAATAGCGTACTTCTTTTTCTTGCTTTCGTGGTATTCTTGCTAGTTACACTAGCCATCCTTACTGCGCTTCGATTGTGTGCGTACTGCTGCAATATTGTTAACGTGAGTCTTGTAAAACCTTCTTTTTACGTTTACTCTCGTGTTAAAAATCTGAATTCTTCTAGAGTTCCTGATCTTCTGGCTCTCGTAGACAGATACTACCATCGTTCCTTCTGAGTCT
+
4<9=755@=A@;:6666=A;?AB@@@@BA@@@>@@AA<AC@C?BBCBCCCACCC;<4;49<@B?C@B99;BB;;;=@>@@@,?>;??@@6;59<9>>A966:=;?;;A@BE=<<;;;8:::7<???>@999A?BACC@CBBAAA@ABAB@@@@@B?B@@=?D=@?CA::9965@;999>=0=4=999999$99@@@,96@:;65555.5555$59:55.58<<7<@@@@?@?B=AA8:9<:<00+0><<@BBBBDCBBACBC@?@<00/:?:?<?<?A<<@@@?
@ATNG8:02486:05659
GATGGTAGCTATACGTATATCTATGTACTCATTCGTTTCGGAAGAGACAGGTACGTTAATAGTTAATAGCGTACTTCTTTTTCTTGCTTTCGTGGTATTCTTGCTAGTTACACTAGCCATCCTTACTGCGCTTCGATTGTGTGCGTACTGCTGCAATATTGTTAACGTGAGTCTTGTAAAACCTTCTTTTTACGTTTACTCTCGTGTTAAAAATCTGAATTCTTCTAGAGTTCCTGATCTTCTGGATAGCGACGCGATATACTACCATCGTTCCTTCTGAGTCT
+
@?@A:>BDCCBBBBCCCEEDCBBBCB@@AD:99:BAC=CC@C@BA@CA996:B@;95:8=A@A=A=??CBCBABC?BBBBB3BC?AAAB>BBBC?B?>;>@=@BABAB?BAB@@@>><>@?<A=CC>>>>>A9AADC2667:::;:?AB@@===E<@@A<AA<@7;;?AA???A7:8888)8:@:;7776)79333)--6---976:08786'266665;5;<7<<;==>@=A=A;;:>?;?>?<@@B==>==9==///==7;;A<?;;;>=A=B<@@@@@>>>
@ATNG8:02487:05669
GATGGTAGATACTCGCTGATACACTCAGAAGATCAGGAACTCTAGAAGAATTCAGATTTTTAACACGAGAGTAAACGTAAAAAGAAGGTTTTACAAGACTCACGTTAACAATATTGCAGCAGTACTCACACAATCGAAGCGCAGTAAGGATGGCTAGTGTAACTAGCAAGAATACCACGAAAGCAAGAAAAAAGAAGTACGCTATTAACTATTAACGTACCTGTCTCTTCCGAAACGAATGAGTACATAGATATACGTATAGCTACCATCGTTCCTTCTGAGTCT
+
BBAF>B;9:BCCBB><@656;;==BCBBB@CCBAAA=@=@B<<<00+00*/)/::=?@@@+@<666;><A=@CF?GCCBCCC5BB?B=@AA7AAB?CCBCFCDAA>A?CC@BBB<>>BBBCDCCCCEBBAAA?ABBB>@@AABBAA>B@C;:9;BCCCCGC@BAAACB@BB@BBB:99BCC=A99399999:%:><<:79@?A==:=<@A@@7;7:@CBB=ABA;;<B@B?CBD?BBB>AACBCBBBBFAAABBBBBCBA@@@888=C???B?B?B?BBBCCBAA
@ATNG8:02488:05653
GATGGTAGTCTCAGATAGTCTATAGTACTCATTCGTTTCGGAAGAGACAGGTACGTTAATAGTTAATAGCGTACTTCTTTTTCTTGCTTTCGTGGTATTCTTGCTAGTTACACTAGCCATCCTTACTGCGCTTCGATTGTGTGCGTACTGCTGCAATATTGTTAACGTGAGTCTTGTAAAACCTTCTTTTTACGTTTACTCTCGTGTTAAAAATCTGAATTCTTCTAGAGTTCCTGATCTTCTGGACGACGCGCACTGACACTACCATCGTTCCTTCTGAGTCT
+
@BBB?DCBBBBDDDCCCCABBCCBBB@AAA;;6;BBB=BB?B@CCBBBDC@BBB;;7:>BBBB?B?BCCCB::0@9<;@>>,00+/:;;2=BCC@CAB>@B89;BBBCACCDDBBBC@CCC@B?CDCCCCBB?BBCAADBBBCBBBCCCCCCCBB?@@@?BB?B@BBCCBCCBB?A<;;;.;>A><;;;;*;BCEI?CDEBBB@@@@4;;;;*;??@B?B?CD@BCA;;;E@C@CBCECC?@?C?CCCCCDBBBDBBCCCCCCCC?BBBBC@C?C?ACBBB??>
@ATNG8:02490:05623
GATGGTAGTAGTACACTAGTCATACCAGAAGATCAGGAACTCTAGAAGAATTCAGATTTTTAACACGAGAGTAAACGTAAAAAGAAGGTTTTACAAGACTCACGTTAACAATATTGCAGCAGTACGCACACAATCGAAGCGCAGTAAGGATGGCTAGTGTAACTAGCAAGAATACCACGAAAGCAAGAAAAAGAAGTACGCTATTAACTATTAACGTACCTGTCTCTTCCGAAACGAATGAGTACACATCGTCGTGTCGTGCTACCATCGTTCCTTCTGAGTCT
+
99>>;@BBBABBA@BBA?@@@ACCB?BCB>BAAA;:7;7;;CDFDG>BA@DABB@???==,?=@ABBBBBCCBB=@=;;;;;*;A=A5::9&9AA=CCCDBBB@@=@?BC?CCC=????ABFGCCCBCBBCC@D???>@ABB??>B=B=A;;6:A???BCB@CDBABA>BA=999?BBCAD8>>@<=====.<?;@898BBA=>9=:=?AA;?;??A??=?BBBBBB?B?AAC>CCD@AAAAABBBBBBBB=AAAABBF:::BBB?BCC@A<@<@=>>>?AB@@
@ATNG8:02491:05630
GATGGTAGACATATCGTACTCTCTGTACTCATTCGTTTCGGAAGAGACAGGTACGTTAATAGTTAATAGCGTACTTCTTTTTCTTGCTTCGTGGTATTCTTGCTAGTTACACTAGCCATCCTTACTGCGCTTCGATTGTGTGCGTACTGCTGCAATATTGTTAACGTGAGTCTTGTAAAACCTTCTTTTTTACGTTTACTCGCGTGTTAAAAATCTATAATTCTTCTAGAGTTCCTGATCTTCTGGGGTCTACGCTCGTCGCGCTACCATCGTTTCCTTT
+
:<<A:====<<AB<<;@?@A@AAAABBAB@@@>@BDD=BB9:9;ACAC>=<?BBAB@K?CBA@:@293:ABBB@@;;;:::*22+228-29996??737;,//;=9;6<??>??==:>@A=A=@>>>?::;5;@;;6;?>>===@??888>8985;:>=BD=D;??==<=?66057777*749288AAAA'<8555.......7566+2222$.6...6272350377.--226)-.7233.3....&.547/..77:799552725.557///)/4880
@ATNG8:02491:05641
GATGGTAGCAGACGTGACAGAGCGCCAGAAGATCAGGAACTCTAGAAGAATTCAGATTTTTAACACGAGAGTAAACGTAAAAAGAAGGTTTTACAAGACTCACGTTAACAATATTGCAGCAGTACGCACACAATCGAAGCGCAGTAAGGATGGCTAGTGTAACTAGCAAGAATACCACGAAAGCAAGAAAAAGAAGTACGCTATTAACTATTAACGTACCTGTCTCTTCCGAAACGAATGAGTACCTCTCAGACGCTCGTCCTACCATCGTTCCTTCTGAGTCT
+
@CCE@BBBCCBBBCCDCCABBCDDC?CBB?BDCC??=??BBB?AAB?BC>B>BAAACCCC2@>@BDDDAAABAC>CA:;;;;*;C@B5;;;-<BD@CCCCEDDA@>@@BC?BBC?CCBBCCCCBCBBDDDBB?BBAA<@@BAAB?=;@@DDD@AA@CCBBA?AAABBB>BB>AAA<>?ABB:A;:488777+8><B877@@A@@<><>>AA:=9<?@@?<?@@@ABB?C@BBB=BBB?BCCCBBB?BB????AA===>>DE<@>><>A?>A?B?B?BCF>??AA
@ATNG8:02491:05663
GATGGTAGTGTCAGTGCGCGTCGTCCAGAAGATCAGGAACTCTAGAAGAATTCAGATTTTTAACACGAGAGTAAACGTAAAAAGAAGGTTTTACAAGACTCACGTTAACAATATTGCAGCAGTACGCACACAATCGAAGCGCAGTAAGGATGGCTAGTGTAACTAGCAAGAATACCACGAAAGCAAGAAAAAGAAGTACGCTATTAACTATTAACGTACCTGTCTCTTCCGAAACGAATGAGTACACATCGTCGTGTCGTGCACCATCGTTCCTTCTGAGTCT
+
AACD@BCBCBBBBCCCBA?=;;666:=>B@DCCCAA=@=@ACBBCB>@@?B?ABC?????1??BBBBBBDBBBB=A@;;;;;*;@>B5;;<.;??;?BBBCCCCC@D@AA>@BBAECAABCCCBBCBBCCCEAEE??=?@@@AAAB?C@C@@?ABCECCCB?BBBFDC?@@:999599BBD=>>>=AAAAA/AB=B888>>ABE:>:===<1818?;;:?BA=9987079>>?:??A=999>CA@@A=>=<;?@===;;;><<>?@@@=<796<4<?=@==;>
@ATNG8:02443:05689
GATGGTAGCGCACACATAGATACAGTCTCATTCGTTTCGGAAGAGACAGGTACGTTAATAGTTAATAGCGTACTTCTTTTTCTTGCTTTCGTGGTATTCTTGCTAGTTACACTAGCCATCCTTACTGCGCTTCGATTGTGTGCGTACTGCTGCAATATTGTTAACGTGAGTCTTGTAAAACCTTCTTTTTACGTTTACTCTCGTGTTAAAAATCTGAATTCTTCTAGAGTTCCTGATCTTCTGGTAGAGCGTGCATATATCTACCATCGTTCCTTCTGAGTCT
+
>94:05=BBBBFBBBBBBCDDCCCCCBBBCC@ABAB=BB?C@GCBBCBB?BCBBB@A?BCCB?C@BBBBBBBBC?@@@@@0?B?CABB>@@AEACEHAFD@BBBDCCAEDCECCBA=AAA=B?BDCC:;:;=@@BD?ABCBCCCBBCBBB@A@A>A@@=AA=?=A@A@BDDCC@CDCDC;B?B=@ABBB0BCBBB<AABCCGCCCC@CDDD5BCCCD@C@CC@CDCCBBB@C@BBBB@?;@:;9;EDBB;;;@@@@BBBBDAAA?AAAAC?B?C?BBAABAA?
@ATNG8:02445:05688
GATGGTAGGTGCCATGAGTGTATCCAGAAGATCAGGAACTCTAGAAGAATTCAGATTTTTAACACGAGAGTAAACGTAAAAAGAAGGTTTTACAAGACTCACGTTAACAATATTGCAGCAGTACGCACACAATCGAAGCGCAGTAAGGATGGCTAGTGTAACTAGCAAGAATACCACGAAAGCAAGAAAAAGAAGTACGCTATTAACTATTAACGTACCTGTCTCTTCCGAAACGAATGAGTACGAGAGTCAGAGCAGAGCTACCATCGTTCCTTCTTAGTCT
+
<66>9>CC@BCC=A<66AC?=BBC@DCB>BBCA:;9:?ABCCCBB?BD?B@BBA??@@@2@?BBBBBBBDBAB>??<?DDD/BB:>:=@@5@?B=AA>>>AA@@<?:>>6:8818=<<<8888=;AA>>>@=A>>>387;?B;;;>D:>>@=?;;;@===<@@>>>A=??<>>=9==888-8<<6/////(//(//88>AAAB<@<@@BB<A<@@@@@=@???A@@;><>AA7?7718>==:;;@???@==;;888;;;D@@@B=B;;;?8=8=188198=@>
@ATNG8:02454:05672
GATGGTAGATATATGCACGCTCTACCAGAAGATCAGGAACTCTAGAAGAATTCAGATTTTTAACACGAGAGTAAACGTAAAAAGAAGGTTTTACAAGACTCACGTTAACAATATTGCAGCAGTACGCACACAATCGAAGCGCAGTAAGGATGACTAGTGTAACTAGCAAGAATACCACGAAAGCAAGAAAAAGAAGTACGCTATTAACTATTAACGTACCTGTCTCTTCCGAAACGAATGAGTACACACTCTCATATGACACTACCATCGTTCCTTCTGAGTCT
+
CCCD@DCC?@@CA:;;ECCCDDBBB?CCC@BAA@@A=A?ABBBBCC?CC=@=ABA==>=?.@<@@@???BBBBB9?<<;;;;*;A=@5;;;&9@<9>ABBEDA@@?B?;;6;AB>AACBCBBCCCCCCCBBA@?@@A=AAAACB??=@@AABCCCACCBAA?CCBBBC>A@=999499AAA99999=>>@A2AA;@<;;@@A??<?<?FAA;@=@AAA@?AB;;:=>3:5:AA;CAA>ABBBBBCBBAABBBBAA>>BBBABBBB@CAAADAD?B?BBBAA???
@ATNG8:02456:05695
GATGGTAGCACGAGTCACTCATATCCAGAAGATCAGGAACTCTAGAAGAATTCAGATTTTTATCACGAGAGTAAACGTAGAAAGAAGGTTTTACAAGACTCACGTTAACAATATTGCAGCAGTACGCACACAATCGAAGCGCAGTAAGGATGGCTAGTGTAACTAGCAAGAATACCACGAAAGCAAGAAAAAGAAGTACGCTATTAACTATTAACGTACCTGTCTCTTCCGAAACGAATGAGTACTATGTAGAGCTCTATACTAATCGTTCCTTCTGAGTCT
+
:66>:>@DCCC?DBBBBCCCCBBBCACCC?CDDECC@C@BBBCCCC@CB@C@CBBAACCC3AAABBBBBCFCCC<??@CBCC=BC@F@CBB=BCD@CCCCFDDDB?C>BB@CCC?BCCCCABACBBBCBBAC?CCBB>BBBB>==@8>=A998:DCC?@@F>???BBB?BF@@??<>>DAA7<6717>>>@/@A<A888@B@??<A;@?@@7:8;?CCD?;;;@@@@=;<@>=5=00-0;;@BBBBBCCCBBBBB===>>>@@@<A=:?=??A?BBBBB?>>
@ATNG8:02457:05716
GATGGTAGAGTATCATGTGTATCTCCAGAAGATCAGGAACTCTAGAAGAATTCAGATTTTTAACACGAGAGTAAACGTAAAAAGAAGGTTTTACAAGACTCACGTTAACAATATTGCAGCAGTACGCACACAATCGAAGCGCAGTAAGGATGGCTAGTGTAACTAGCAAGAATACCACGAAAGCAAGAAAAAAGAAGTACGCTATTAACTATTAACGTACCTGTCTCTTCCGAAACGAATGAGTACACATCGTCGTGTCGTGCTACCATCGTTCCTTCTGAGTCT
+
445B:>CDCBA@@@A@A:6;BBCDB@CCC?BBBBBA>A?BBCCBDC@BB?B@CDCCCCBB5C@CCCCBA@ABCB9A@;;;;;*;C?C@CDD;CCB?C??@CCC??>??BB@BBB?BBCCBABBGHCBBCCCC@CCAA?AAA@BBBB@C@C::;;DCCBBCCABBBAAB@BB?BBA499?=<5=9939::999%0;65/./88>=>:><@BAA=A<A>BCC?BCCCBBE?B>@@@9@@?<?BAABDBBBBB???DCDAAAA?::9A@=@AABB?B?B?BA997B@A
@ATNG8:02461:05672
GATGGTAGCATCATGCATATCTCACCAGAAGATCAGGAACTCTAGAAGAATTCAGATTTTTAACACGAGAGTAAACGTAAAAAGAAGGTTTTACAAGACTCACGTTAACAATATTGCAGCAGTACGCACACAATCGAAGCGCAGTAAGGATGGCTAGTGTAACTAGCAAGAATACCACGAAAGCAAGAAAAAGAAGTACGCTGTTAACTATTAACGTACCTGTCTCTTCCGAAACGAATGAGTACGATGAGAGAGCTCTCTCTACCATCGTTCCTTCTGAGTCT
+
55BC@BCB=<<<<966;;;>?@@>C?BCC?BBCC::::?AA>??>?;@B?B?B?@:9899$3689:<;;BAA@A9;5;4444$495:.555&5:;9;A6:9@>/0,/7:;7;?C<??98:AABCFCCBBBCC@C@@@?ABABDDBB?B@B;;9;ABBBCDC?AAACCD?AB@BAB<@>:::28??=A>>??.==;@@??AE==>;>;?@@A<@<??@@@<688?;;:=B<@?A:>==:===?BBB@@??@A<=<>>>=<=??=<=7<;;8818:>=B>>>>??>
@ATNG8:02466:05718
GATGGTAGCAGACGTGACAGAGCGCCAGAACATCAGGAACTCTAGAAGAATTCAGATTTTTAACACGAGAGTAAACGTAAAAAGAAGGTTTTACAAGACTCACGTTAACAATATTGCAGCAGTACGCACACAATCGAAGCGCAGTAAGGATGGCTAGTGTAACTAGCAAGAATACCACGAAAGCAAGAAAAAGAAGTACGCTATTAACTATTAAACGTACCTGTCTCTTCCGAAACGAATGAGTACGAGAGTCAGAGCAGAGCTACATCGTTCCTTCTGAGTCT
+
BCAA=BBBBBCCGCCDCCCDCCCBB<AAC@DCCC??=?@BABACCB?@A=@>BBBBBCCB3B@BBBBBBCBBBB=BABBBBB5A?;@4:::.;CCADBBCEDDCC>C@CC?CBB?BBBBBCCBCCDDCBABA@DCCC<@@BBBBBB>B?BAA?AA@CBBBD?AAAACC?CC?>>><@>999+9>>;89888(7>:A:;;BBBBB;@;?>8818;1:=AAA?BBABBBB?B?BBC>BBB@BBBBBBBBBBA=ABBBBBB@A>>>@?@@@??>6;393:8::::::
@ATNG8:02472:05680
GATGGTAGATATATGCACGCTCTACCAGAAGATCAGGAACTCTAGAAGAATTCAGATTTTTAACACGAGAGTAAACGTAAAAAGAAGGTTTTACAAGACTCACGTTAACAATATTGCAGCAGTACGCACACAATCGAAGCGCAGTAAGGATGGCTAGTGTAACTAGCAAGAATACCACGAAAGCAAGAAAAAGAAGTACGCTATTAACTATTAACGTACCTGTCTCTTCCGAAACGAATGAGTACACACTCTCATATGACACTACCATCGTTCCTTCTGAGTCT
+
CBBB?CCCDCDCCCBBCDBBBBCBC?CCC?BBBB@@<?<@@BABBB?BB@B@BB@BBBBB2B?BCBBBCAABBC>A=@CCCC0BBAD=@@?8ABB@BCCBGDCBB?B@DD@BBB>AABBCDCCBBBCCDCBB?BCBB?AABBBB??<??BAB@BCACCCCC?AAAAAA?BB>>=>;>>=>=7?@@;99999.8>=D<::@@AAB8:8:?@A5;7;>AAA?BAAAABB?B@BBB>BAA>ACCCCCCAAABBBB?????BBBBCCBB?BBBBF>A>A?BABAA>>>
@ATNG8:02484:05711
GATGGTAGTATATCGCGTCGGCTATCCAGAAGATCAGGAACTCTAGAAGAATTCAGATTTTTAACACGAGAGTAAACGTAAAAAGAAGGTTTTACAAGGCTCACGTTAACAATATTGCAGCAGTACGCACACAATCGAAGCGCAGTAAGGATGGCTAGTGTAACTAGCAAGAATACCACGAAAGCAAGAAAAAGAAGTACGCTATTAACTATTAACGTACCTGTCTCTTCCGAAACGAATGAGTACTGTATCTATGTGTGCGCTACCATCGTTCCTTCTGAGTCT
+
BABD=@@A4:99999:@ACC:CCCCC@B@@>@BBCBC>B>BBB@@@B?BB@B@CBA?@GEC2A>@?@ABBCCDBC>BA@@@@@0@A>A2;<;6<CD?CACCDCCCC@C@CC@CCC>@@BBBCCCB@AABBBBB>BBCC?BBC?>?BC<?=?AA?BBBBBACB?BAA@BB?CC?CBB>??===7>AB?BCCCC3999:BBABBAA?1718>>>1738A>>><@B@@;<:;>:===4=@@=@AAA::;GCBBBCAABBBBBBAAACGD>AA@AA@D?B?BBA@AA>>
@ATNG8:02444:05757
GATGGTAGGCGTGTGAGAGTCTGCCCAGAAGATCAGGAACTCTAGAAGAATTCAGATTTTTAACACGAGAGTAAACGTAAAAAGAAGGTTTTACAAGACTCACGTTAACAATATTGCAGCAGTACGCACTCAATCGAAGCGCAGTAAGGATGGCTAGTGTAACTAGCAAGAATACCACGAAAAGCAAGAAAAAGAAGTACGCTATTAACTATTAACGGTACCTGTCTCTTCCGAAACGAATGAGTACCTCTCAGACGCTCGTCCTACCATCGTTCCTTCTGAGTCT
+
BCCD@DBB?BBBCBCCCDCBBC@@A<ACCACCCCBA?A@CCBBBBB?BC?C@CABBBAAA2C?BBB@@@CAAAC>CBBBB@@1??8?;@@B8ABB@B>>@@>@AA:?:AB:>==:=>??AAA@;;;A<<<AA:@@AA7<>@@A>==;A;@<<8<>>@A>==:>>>@BB=@@@BAA6::6677)8:<89::::*//)////=;?=>:>;@>>=:<5//)/767:::>>>B<?7;;D3;?A>ACAAA>>:>@@@A@@@;;<>>AA;<>><@666A<A<@;>><<==>@
@ATNG8:02446:05745
GATGGTAGCATCATGCATATCTCACCAGAAGATCAGGAACTCTAGAAGAATTCAGATTTTTAACACGAGAGTAAACGTAAAAAGAAGGTTTTACAAGACTCACGTTAACAATATTGCAGCAGTACGCACACAATCGAAGCGCAGTAAGGATGGCTAGTGTAACTAGCAAGAATACCACGAAAGCAAGAAAAAGAAGTACGCTATTAACTATTAACGTACCTGTCTCTTCCGAAACGAATGAGTACTGCGTCTCACTCTCGCCTACCATCGTTCCTTCTGAGTCT
+
?99B=@@??@ABBA<ABCBCBCBBB@CCB?A><<0/)/39//5:<=7==7<7?A?=>??:+96A:8>8;;8333(3544444$4;7<.555&5:;5<<??;@<==:=:BB?@@@?@@?:;;BBEBBBCCBBE@DBBC@ABB??@@A=@>A;;7;AABB???<?CCBBB<>>?BAB=B===C6A>>4;8787)89377>??=?>><>=;;;@;A;==B@@=@B@??AA?A@BCD=A9959?AAABBBBC9;:CA@?BBBBBB>BBB8@@BBC>A>A?BBBBB?9:
@ATNG8:02451:05758
GATGGTAGCTCGCTGATGATATCTCCAGAAGATCAGGAACTCTAGAAGAATTCAGATTTTTAACACGAGAGTAAACGTAAAAAGAAGGTTTTACAAGACTCACGTTAACAATATTGCAGCAGTACGCACACAATCGAAGCGCAGTAAGGATGGCTAGTGTAACTAGCAAGAATACCACGAAAGCAAGAAAAAAGAAGTACGCTATTAACTATTAACGTACCTGTCTCTTCCGAAACGAATGAGTACACATCGTCGTGTCGTGCTACCATCGTTCCTTCTGAGTCT
+
BCCC?BBCCCCCCCDCDCCCCCCBC@CCC@DCBBBB?B=@@BBBBB?BF?D?>>>BBDDC2A>ABBABBBBBCC@BBBBCBB2@@;>2;;;6<CCACCBBCBEBC>A@CD@CCC?BB@ABCCGCBBCCCCCC?CCCC>@A@@BBAA>B@C@A>ACCBCCAA>ABBBBB@BB@>>?4999:9,8=:6;>>>??(?B=A888@A@??<?<??BA8;7:?A::79@@@ABB@B?BBB>BBB?BBBBBBBCBBB@@>BBBBBBCABBBBC?BBBBB@A?B=DD@@?=;;
@ATNG8:02457:05757
GATGGTAGCACGACACGACGATGTGTACTCATTCGTTTCGGAAGAGACAGGTACGTTAATAGTTAATAGCGTACTTCTTTTTCTTGCTTTCGTGGTATTCTTGCTAGTTACACTAGCCATCCTTACTGCGCTTCGATTGTGTGCGTACTGCTGCAATATTGTTAACGTGAGTCTTGTAAAACCTTCTTTTTACGTTTACTCTCGTGTTAAAAATCTGAATTCTTCTAGAGTTCCTGATCTTCTGGATAGCGACGCGATATACTACCATCGTTCCTTCTGAGTCT
+
A@BC@CCBCBCBABCCCCG;;;CBBBCCCCAA;@?@?:@C?B@BCCBBBB?BBDBB>B?BBCB?B>AB@@@BBBC?BB@@?.;><>AAB>B==>@BBB?AA>889BBC?CCCAA@@@:@@A;A;A=;;>>>?;AAAA9<=<>=<<=>>>>>;<;A;>>>;;;7;9>AAA?;==A;@<<<<2<6<996555'39222(,,,,,,9</7/7;;;(68===7;7::2:=<>;;;6;6;;A===///=7===A===??AAAAAB???AA<A???@<A=A7::A<88:>
@ATNG8:02465:05745
GATGGTAGTCTCAGATAGTCTATAGTACTCATTCGTTTCGGAAGAGACAGGTACGTTAATAGTTAATAGCGTACTTCTTTTTCTTGCTTTCGTGGTATTCTTGCTAGTTACACTAGCCATCCTTACTGCGCTTCGATTGTGTGCGTACTGCTGCAATATTGTTAACGTGAGTCTTGTAAAACCTTCTTTTTACGTTTACTCTCGTGTTAAAATCTGAATTCTTCTAGAGTTCCTGATCTTCTGGACAGAGTGTGCAGATACTACCATCGTTCCTTCTGAGTCT
+
::::8=59;@@BBBA;99B@=CCCCCC@@@:;.9995)5:7<9>66:9557;<::95:7444;-9244:445::>9>==>>+;?8;?AB;9355.55:499,///<:=:?>>=BB?;59<>.94:@@ABBBB?BB?@=AB@ABC@@?B=<<<<00*0<>6<=6=9=9:9@=BCG?@ADDD7@:>999999(:?=?B6::@9:99954.444&49955.55<<8<<=::::7;5:99:88.3456;>995;555565==><><;;75439;8<8<5;;;;:::>
@ATNG8:02470:05755
GATGGTAGTATCTGCACACTCTGTCCAGAAGATCAGGAACTCTAGTAGAATTCAGATTTTTAACACGAGAGTAAACGTAAAAAGAAGGTTTTACAAGACTCACGTTAACAATATTGCAGCAGTACGCACACAATCGAAGCGCAGTAAGGATGGCTAGTGTAACTAGCAAGAATACCACGAAAAGCAAGAAAAAAAGAAGTACGCTATTAACTATTAACGTACCTGTCTCTTCCGAAACGAATGAGTACACATCGTCGTGTCGTGCTACCATCGTTCCTTCTGAGTCT
+
ABBBADCCBBBBCCCFBBACCCBBB?BCC@DCCCCB?B?@ACBBAABCC<@<ABCBCCCC1C?BBDBCCCCCCC>B@ABGGG5CC@C@CCC:BED@BBBBBBB@?=?@CC@BBB>AACCC@@@BHCCBBBDD?BBCC>@@BBBB>>:@?AAA?BCCCECBB?BBBBBC?>>89993999999+9>>;99999::#0=9././77996/2-2677+5.5;@CC@CCBBBBB?A=@@A<@CB?BBBBBCAABBCCAABCCCCABA??A??:=>>::3:3:3:BBBBB??
@ATNG8:02476:05746
GATGGTAGATACTCGCTGATACACCCAGAAGATCAGGAACTCTAGAAGAATTCAGATTTTTAACACGAGAGTAAACGTAAAAAGAAGGTTTTACAAGACTCACGTTAACAATATTGCAGCAGTACGCACACAATCGAAGCGCAGTAAGGATGGCTAGTGTAACTAGCAAGAATACCACGAAAGCAAGAAAAAGAAGTACGCTATTAACTATTAACGTACCTGTCTCTTCCGAAACGAATGAGACGAGAGAGCACACGTTTCTACCATCGTTCCTTCTGAGTCT
+
9<<EADCCCBBBBBCCCCCCCCCDD<BBB?BBBC@@>A>AACBBBC?BB?A?DDDBBBBB2@?BC>>>CCCBBB;@=:;:::*;B>C5;;;.<BB?BCBBKLCDC@B?AC@CBB@CBBBBBBCEDCBABBCC?CAAA<@@A@BBBC>B?B@@>@BBBBAAD?CCCAAA@BB>BBB?BBDCC>BBC>>BBAA/BD;A:9:AAA>>;<<A>@@3717=@AA?BBABAA@<?;?AA;ABC@BBBBBBBBBAABABB?@?BBB>?@@@=B;;;@<@<A=>>>>==@B
@ATNG8:02477:05730
GATGGTAGGACGAGCGTCTGAGAGGTACTCATTCGTTTCGGAAGAGACAGGTACGTTTAATAGTTAATAGCGTAACTTCTTTTTCTTTGCTTTCGTGGTATTCTTGCTAGTTACACTAGCCATCCTTACTGCGCTTCGATTGTGTGCGTACTGCTGCAATATTGTTAACGTGAGTCTTGTAAAAACCTTCTTTTTACGTTTACTCTCGTGTTAAAAATCTGAATTCTTCTAGAGTTCCTGATCTTCTGGGTCTACGCTCGTCGCGCTACCATCGTTCCTTCTGAGTCT
+
77996:<@8<<555:<555=<;=;5555<=<<8<<::387272/0///;;699977;)/)/777299==9:<<=9==799999(9:;2455=3;;>=9=6/)/9)////:<8<<<<@<@A9;:?;>:@?@@AD>>:@@AA=A@@????>@BB<AAB=?;::::??:?9?@A@BA@@@;@99999(99>999999$66>AA7@666;;556<9===>+555;<7<8=@;90000/:6:6:7:;>B=;?CD>AA@@CCBBCCC@@@DBBBB?CBBBB?B7;7;@BBCBBB
@ATNG8:02482:05749
GATGGTAGGAGACACGTCGCACACGTACTCATTCGTTTCGGAAGAGACAGGTACGTTAATAGTTAATAGCGTACTTCTTTTTCTTGCTTTCGTGGTATTCTTGCTAGTTACACTAGCCATCCTTACTGCGCTTCGATTGTGTGCGTACTGCTGCAATATTGTTAACGTGAGTCTTGTAAAACCTTCTTTTTACGTTTACTCTCGTGTTAAAAATCTGAATTCTTCTAGAGTTCCTGATCTTCTGGCGCTCTGTCACTCTGCTACCATCGTTCCTTCTGAGTCT
+
?AAE?CBC?BBEDCCCBBBCCCCCCCCCCC;;=;DDE?AB?B@AA@BB??=?EBCB?C?BAAA?C?C@@BBBBCB?BBCCB3CB>A@CD>@BBC?BBB@BB?A@ACBB@?@<DAA=;7>@A<A;@>>A>>>>9<<<A688A>===?@@BBB676@<???;>>=A;>@@D???AA:>>>BB6A<A5::<<<)88333)------79:==ABBA/=AAAD<A<==8=;;;?>?;@7;<??@B7<;B=???ABBBBA?=<=?D@@==7===6606597966:///9
@ATNG8:02489:05744
GATGGTAGTATATCGCGTCGCTATCCAGAAGATCAGGAACTCTAGAAGAATTCAGATTTTTAACACGAGAGTAAACGTAAAAAGAAGGTTTTACAAGACTCACGTTAACAATATTGCAGCAGTACGCACACAATCGAAGCGCAGTAAGGATGGCTAGTGTAACTAGCAAGAATACCACGAAAGCAAGAAAAAGAAGTACGCTATTAACTATTAACGTACCTGTCTCTTCCTAAACGAATGAGTACTACTCTCAGAGACACACTACCATCGTTCTTCTGAGT
+
:><<:@CCBBCBBBGEEFEBBBCCC@BCC?CCCBAA?A?BBCBCCB9;;<@;@AAABBBB3B>899BBB???@?9<<:9595$9@<@299949CA=996B=@ADD:;::B@ABC@DAAACCFHCCCCCCCBB?BBCC>@AAACABB=A?C@@?@CCFCAAB@CBBBBB@CB?BBC<??@@A:=77477888(6=9?:;<B@A<7169==@@//*/<=000:A@?@CC@B?BCB>AAA>?<?CABBC?BAB??????;:===@@>>8:///8)/.(.33322
@ATNG8:02489:05748
GATGGTAGGACGAGCGTCTGAGAGGTACTCATTCGTTTCGGAAGAGACAGGTACGTTAATAGTTAATAGCGTACTTCTTTTTCTTGCTTTCGTGGTATTCTTGCTAGTTACACTAGCCATCCTTACTGCGCTTCGATTGTGTGCGTACTGCTGCAATATTGTTAACGTGAGTCTTGTAAAACCTTCTTTTTACGTTTACTCTCGTGTTAAAAATCTGAATTCTTCTAGAGTTCCTGATCTTCTGGTGTCGTCTATCATGTACTACCATCGTTCCTTCTGAGTCT
+
A<@A=B@@?@CCCCA@@CCCBCBC@BBBCCAA>ADDD>DC?C?CDB@ACB?BCDCC@C?BB@A=A?C;;;@@B@@<@AAAA2AD@BBEE<A@??166=7<=269;<>>9=BBBBA;;6;;;;@<@BCC@@@A6;;:;4:@>@A;;;AAAAAAABB?BDE@CC=@=?BCBCCCCC7;;;;;.;=@>;;<;;*<AACC>BAAAA?@@@@;?@@?,@=99949>AA?BBBBCDD@C?AAABCC?A:;7;;;;;;;;;;;@@A;;;;BA?BBBBB?C?C@DBABA@@@
@ATNG8:02491:05747
GATGGTAGCGCGACGAGCGTAGTCCCAGAAGATCAGGAACTCTAGAAGAATTCAGATTTTTAACACGAGAGTAAACGTAAAAAGAAGGTTTTACAAGACTCACGTTAACAATATTGCAGCAGTACGCACACAATCGAAGCGCAGTAAGGATGGCTAGTGTAACTAGCAAGAATACCACGAAAGCAAGAAAAAGAAGTACGCTATTAACTATTATCGTACCTGTCTCTTCCGAAACGAATGAGTACGATGAGAGAGCTCTCTCTACCATCGTTCCTTCTGAGTCT
+
899>;ACB;96=>;;ACCCCCCBBB<BCC?BBBA;;6;>@@?BBBB=AA=A>ACBBDDED1><>BBBBBBBBBB:=;@====,==9=2:99'5<>4;;@;;BB=<8B???;>@@9@BBBBCDCCCCBCCCBC>@@BB?BA???ABA=@;=00-0@@@A?AC?>>>BAA=993999299@<>6=771/;>>@,660///55<<996<6<==A=@>>>8888=???@@@;<167<.7//)/7;/88::9>@@@;:;A@??======96://-94=)-+////<>?<
@ATNG8:02496:05144
GATGGTAGGAGACACGTCGCACACGTACTCATTCGTTTCGGAAGAGACAGGTACGTTAATAGTTAATAGCGTACTTCTTTTTCTTGCTTTCGTGGTATTCTTGCTAGTTACACTAGCCATCCTTACTGCGCTTCGATTGTGTGCGTACTGCTGCAATATTGTTAACGTGAGTCTTGTAAAACCTTCTTTCTACGTTTACTCTCGTGTTAAAAATCTGAATTCTTCTAGAGTTCCTGATCTTCTGGGTGCGCTACAGTCTCTCTACCATCGTTCCTTCTGAGTCT
+
BBCC?CCC?BBBCCCCCBBDCCBBBCCCEDA@?@CCC>CC?C?BACCCCC?BBCBB>A<@?AC?D=A@??ACCC?<?????.AB?B===:8BBB>AAB?BC;779BBB@BBABAA>>9>??;?;>>>>>>AA;>>;;287::;;=;AAACA?>=@:>@>;>><><???@?@@==8=====2=:>:?<<1;/--366.6---7;-//:)////$5::99087:@:>>B>>>C:>:=@A>>><?@@>366///===@=@???>>>AB<??@@A=A6;6;;;?@@@@
@ATNG8:02498:05141
GATGGTAGGCGACATACATACGCGCCAGAAGATCAGGAACTCTAGAAGAATTCAGATTTTTAACACGAGAGTAAACGTAAAAAGAAGGTTTTACAAGACTCACGTTAACAATATTGCAGCAGTACGCACACAATCGAAGCGCAGTAAGGATGGCTAGTGTAACTAGCAAGAATACCACGAAAGCAAGAAAAAAGAAGTACGCTATTAACTATTAACGTACCTGTCTCTTCCGAAACGAATGAGTACTATGTAGAGCTCTATACTAATCGTTCCTTCTGAGTCT
+
>??B:>>@;==B>CCDDCBCDCDAA?AFCACBBBBC@C;<<CEDBB>AC>A>ACBBBCCC5B@DCIBBBCBBBE=B;;;;;;*;C>C4;<;6;CC?AAA@AC@@@=@?AE@EBB=AABFCBC@@ABCCCCCC>@@;:6;BBAAA;:6;?BAB@CBBBCCA@??AAADB>??9??=;>A:::,7;;8789999%0>:;0//89A>9-/-/78<)/*/<000=BAAAA@?4938?>6?9959@@A???BBDBBEAAAB;::;:>>@@<@??B=A>B=??CBB9::
@ATNG8:02500:05130
GATGGTAGACATATCGTACTCTCTGTACTCATTCGTTTCGGAAGAGACAGGTACGTTAAAGTTAATAGCGTACTTCTTTTTCTTGCTTTCGTGGTATTCTTGCTAGTTACACTAGCCATCCTTACTGCGCTTCGATTGTGTGCGTACTGCTGCAATATTGTTAACGTGAGTCTTGTAAAACCTTCTTTTTACGTTTACTCTCGTGTTAAAAATCTGAATTCTTCTAGAGTTCCTGATCTTCTGGTGAGATATGCATGATGCTACCATGTCCTTCTGAGTCT
+
9;>D@BBDBBBCABABBCBBBBBBBCBBCBAA>@@<<6:93:=::8BA??;?A<<<097*9B5@<A@@AB;:5<7<@AAA.957?<@@<@CCC5;9;4;@=BDBBCDAAAABBABB@BBB?B?BB@@:89D@FECD999????;;:==A<755>7==>;==<><@AA=>;@=><<<AAA.=4:5::@@A/@@ABB687A>><<<:818;::)::;::5:=>>;>?>>>>=>E=B@?;:;-//@9777=====@@@@@@;;:=9=566///7<7:77;====
@ATNG8:02502:05126
GATGGTAGTGTCATATGAGAGTGTGTACTCATTCGTTTCGGAAGAGACAGGTACGTTAATAGTTAATAGCGTACTTCTTTTTCTTGCTTTTCGTGGTATTCTTGCTAGTTACACTAGCCATCCTTACTGCGCTTCGATTGTGTGCGTACTGCTGCAATATTGTTAACGTGAGTCTTGTAAAACCTTCTTTTTACGTTTACTCTCGTGTTTAAAAATCTGAATTTCTTCTAGAGTTCCTGATCTTCTGGTAGAGCGTGCATATATCTACCATCGTTCCTTCTGAGTCT
+
@@ACAEDBBBBBCGDBABCDCCCC@??BBDCC@BBBB=BD@D?BBBBCCD?BBCCA>A@CBA@@D@CCAABBBBC@BBBBB3BE@CCCCC9CBBB>ABB=BC7;;;BBC@CFCCCDBB>BCC@D=CCCCABAC@CCCC?BBBCCCCCCCCBCA@AB@C@A=??<@?BBBDBBCCC=B;:;:.;;@<;;:::*:CDCC=CBCCDDEC;;;7;CCC5CCCCC?AB>BC@ECCDCAA?A@CCCCCC@B?@>ADDDDCBBBBBCCCCCCBBB@C989A?B@C@BBCCCBAA
@ATNG8:02504:05145
GATGGTAGCGCACACATAGATACAGTACTCATTCGTTTCGGAAGAGACAGGTACGTTAATAGTTAATAGCGTACTTCTTCTTCTTGCTTTCGTGGTATTCTTGCTAGTTACACTAGCCATCCTTACTGCGCTTCGATTGTGTGCGTACTGCTGCAATATTGTTAACGTGAGTCTTGTAAAACCTTCTTTTTACGTTTACTCTCGTGTTAAAAATCTGAATTCTTCTAGAGTTCCTGATCTTCTGATAGCGACGCGATATACTACCATCGTTCCTTCTTAGTCT
+
:99B@CABACDDCBBCCCCBBACBBCABBDAB?ACCC>CC@C@BBBCCDC=BACBC?A=BBCC?C?CCCBBBBCC?CC@?>:>A;??AA<ABBB?B?>9>A598BBCC@CBDCCCCC?BBC?C?CDCBAAAB?BCFF>AACCCCCCCBBBDCCCC?CBB?BD?C?BBCCCCCCC?BBBBB8A?B=@@???1?ABBC999FDDDEBBC@CCCC5BCBBF@B@BC@CCAAABB@B?AAACCC?AABCCCBBCCBBAAACCDC@BBD@BA@@B=A<?=??@CC@??
@ATNG8:02506:05126
TATGGTAGACATATCGTACTCTCTGTACTCATTCGTTTCGGAAGAGACAGGTACGTTAATAGTTAATAGACGTACTTTCTTTTTCTTGTTTTCGTGGTATTCTTGCTAGTTACACTAGCCATCCTTACTGCGCTTCGATTGTGTGCGTACTGCTGCAATATTGTTAACGTGAGTCTTGTAAAACCTTCTTTTTACGTTTACTCTCGTGTTAAAAATCTGAATTCTTCTAGAGTTCCTGATCTTCTGGTGTCGTCTATCATGTACTATCGTTCCTTCTGAGTCT
+
CBADADCCAAAAACCBA@DAA;;;@@BBB===@BBBB<BB=B@;;;BCBB@BAA@C6;7;;;5==9=@000000<>>/37773$3829===1<8>>>AB@<=@0//9=/738AAABBBB?BDE>A>BBBBBBBB?BBBB?BBB@@@BABB@@@BBAB@C;;:;B@C?CCCAABCCB?ABBAB:B?B?BDCCC5DCCCC9;;@AB;;;@@=AAAA,@;;;B<A=AC@CBBBCCD?B@BBBCCC?B@A=;;;@@B;;;CFHBB;;;CCCCCFBC@C@BBCFCHBC
@ATNG8:02507:05123
GATGGTAGGCGACATACATACGCGCCAGAAGATCAGGAACTCTAGAAGAATTCAGATTTTTAACACGAGAGTAAACGTAAAAAGAAGGTTTTACAAGACTCACGTTAACAATATTGCAGCAGTACGCACACAATCGAAGCGCAGTAAGGATGGCTAGTGTAACTAGCAAGAATACCACGAAAGCAAGAAAAAGAAGTACGCTATTAACTATTAACGTACCTGTCTCTTCCGAAACGAATGAGTACGTGTGCGACGTGTCTCCTACCATCGTTCCTTCTGAGTCT
+
9==@<CCE@BBBBFFCCCDDAA@CD?ABC?BBCEBC?CACBCBBA@>@A>A?BCCCCCCC5DACAAABBBBCBA:?>::;;;*;A;@4;;;.;CB>BBBA@ACCC?A?@?<?AC=BBBBBBBBCDCDDCCBB?BCCC@C???@A@B@C@C99;;CCDBBBB@CBBBBB?BB<AAB>AACDD>>>?:@????2@B?B?>>A>>BB<?;===>5:5:>AAB@ACBBCAA>A@BAA=A:93999>@AAABBBBBCBCBB?@?CA=AAA>A==;?;?;?<@@@?????
@ATNG8:02511:05123
GATGGTAGCGCACACATAGATACAGTACTCATTCGTTTCGGAAGAGACAGGTACGTTAATAGTTAATAGCGTACTTCCTTTTCTTGCTTTCGTGGTATTCTTGCTAGTTACACTAGCCATCCTTACTGCGCTTCGATTGTGTGCGTACTGCTGCAATATTGTTAACGTGAGTCTTGTAAAACCTTCTTTTTACGTTTACTCTCGTGTTAAAAATCTGAATTCTTCTAGAGTTCCTGATCTTCTGGAGATATCATCAGCGAGCTACCATCGTTCCTTCTAGTCT
+
@?ADACCCBBBCDCCCCDCBBCAABCCCCBBB?BCCC>CC@C@CDCDCBA>@?ACC@C?A?CC?C?BBBCAA@CC@C@CCD6AB?BBCB>BBCCACAA;AC7:9;CCCACCCBBCCD@CCE@B@BAA@@@@@=@@BB?CCDCCCBBCCBBCBAAA@BBC?CC?C?CCBBCCCCC?BCDDD;C@C>BBEEF5BBBBB8;;BBBBCCBB@CEEE5J@ABB@B@BB@BBBCCCC@C@BBBCBB?BBD?BBDCCCCCC@@BCBDCCCCC@@:;:B?A?A?:;:A@@>
@ATNG8:02514:05136
GATGGTAGCTATACGTATATCTATGTACTCATTCGTTTCGGAAGAGACAGGTACGTTAATAGTTAATAGCGTACTTCTTTTTCTTGCTTTCGTGGTATTCTTGCTAGTTACACTAGCCATCCTTACTGCGCTTCGATTGTGTGCGTACTGCTGCAATATTGTTAACGTGAGTCTTGTAAAACCTTCTTTTTACGTTTTACTCTCGTGTTAAAATCTGAATTCTCTAGAGTCCTGATCTTATGGAGATATCATCAGCGAGCTACCATTCGTTCCTTCTGAGTCT
+
>ABC?BBB;96@@ADDDDCCBBBBBB?;ABCD@BBCE>HD@C@BBCBCCD=A?:9813-39:=7=555=@BB==B6>::::+:=8===>5;<==7??>;7703:8=:A7BBB@@AAA<=<=<@<@@???@@B;?>>=4:9;9::???AA@>>>??=@@@;?>:>8;;;=>>:;:6555==.>4>5??@@@.99////(//6///73-/(...&.799:5:5::;8883.//.539>==///92668///8;;<<<>A@@?76;032,,,,0605-22655---
@ATNG8:02518:05123
GATGGTAGCATCATGCATATCTCACCAGAAGATCAGGAACTCTAGAAGAATTCAGATTTTTAACACGAGAGTAAACGTAAAAAGAAGGTTTTACAAGACTCACGTTAACAATATTGCAGCAGTACGCACACAATCGAAGCGCAGTAAGGATGGCTAGTGTAACTAGCAAGAATACCACGAAAGCAAGAAAAAAGAAGTACGCTATTAACTATTAACGTACCTGTCTCTTCCGAAACGAATGAGTACTGCGTCTCACTCTCGCCTACCATCGTTCCTTCTGAGTCT
+
BBBC@BCCCCCCCCCCCCBBCCCCC?CCC?CCCC@@>A@CBCBBBB=BB?C?CCBBBCCC+B?BBBAAACCCAC>CA>>>>>0=?=@4:;:.;BEACBBCCDDCC@C?CD?BAA?ACBBBDBBCBBCCBBBB?BBBB?BA@????><@?A@A>ABCCBCCC?ACCCBB?BB?989:?@999+9>>;888888%/<7<///@@DDE7;8:>AA7;7:BBAA>AAA@@AA>@?A@@9@9979BBDDCCCBBB@@@ABBAAABAA?AAB?BBBBC?B?B@BCBBB>>>
@ATNG8:02520:05120
GATGGTAGATACTCGCTGATACACCCAGAAGATCAGGAACTCTAGAAGAATTCAGATTTTTAACACGAGAGTAAACGTAAAAAGAAGGTTTTACAAGACTCACGTTAACAATATTGCAGCAGTACGCACACAATCGAAGCGCAGTAAGGATGGCTAGTGTAACTAGCTAGAATACCACGAAAGCAAGAAAAAAGAAGTACGCTATTAACTATTAACGTACCTGTCTCTTCCGAAACGAATGAGTACTATAGACTATCTGAGACTACCATCGTTCCTTCTGAGTCT
+
>:;E@FCDCCCBBBCCCCCDDD@@@<@FF@DBBB??=?@BBBA@@B>BB>B>BBBBBBBB3B?CBB@BBBCBBB<B:?@EED5CC@C>CBB<BDGIAAABCCCBB@C@CC?CCC?BAA?BCCCCCCCCBBBD@CBBB?BBA??A?><@?B@A?ACCBBBBB?BCCCD@BBB??>?<>>999,9><7888888%/<7<///==CAA;A;AABB7:7:ABAB?BBC@???9?=???8?AA>BBDCCBBCBBAAB===AAAAABBCCBB?BBBBB?C?C?CDCBB>>>
@ATNG8:02523:05134
GATGGTAGTAGTACACTAGTCATACCAGAAGATCAGGAACTCTAGAAGAATTCAGATTTTTAACACGAGAGTAAACGTAAAAAGAAGGTTTTACAAGACTCACGTTAACAATATTGCAGCAGTACGCACACAATCGAAGCGCAGCAAGGATGGCTAGTGTAACTAGCAAGAATACCACAAAAGCAAGAAAAAGAAGTACGCTATTAACTATTAACGTACCTGTCTCTTCCGAAACGAATGAGTACTATAGACTATCTGAGACTACCATCGTTCCTTCTGAGTCT
+
:<4;055=@ACCCBBBCCCDBAB;;29?A49;CB<;8;6;;B@@?G?CA@C?AA=99999):=@ABCCBBBCEF>B?A;@??+5925.99:&9<<=A@@CDCBAB@B@CC?CAC?BCAABCCCCBDCCBCBC@CD??<?CCCCCBB=@=@AB?BCCCAAAB?BDCC><7??9?BB?BBCDD:A@@=AAAAA3BB?BBCCBB?@@=@=ABBB<@=@AAAA@BBBBCBB?A>BCC>CAA?CCDB?@?>>?CBBBBBBBBDAAABBBB@@@A<<7<;?;?@A@@ABA
@ATNG8:02526:05161
GATGGTAGCACGAGTCACTCATATCCAGAAGATCAGGAACTCTAGAAGAATTCAGATTTTTAACACGATAGTAAACGTAAAAAGAAGGTTTTACAAGACTCACGTTAACAATATTGCAGCAGTACGCACACAATCGAAGCGCAGTAAGGATGGCTAGTGTAACTAGCAAGAATACCACGAAGCAAGAAAAAGAAGTACGCTATTATCTATTAACGTACCTGTCTCTTCCGAAACGATGAGTACTATGTAGAGCTCTATACTACCATCGTTCCTTCTGAGTCT
+
9==>@CBBBBBBCBBC<66<?ABBB8BCCADAAA00-0>@=>@@@B?BC@C@CCBBBBBB3B@BBBBAAAAAAA8?>;;:::'9@<<2999&5@:6;@@BDB>:>5>:>B=AAC?BB??AEIECCCCCDBCC@CA@@=A:::?@?A:@<@;;69DAA988A=>;<A8>8>?;===2000/)...377779)9;6998885:87088<=>A=C;>>=>=966///6605056=18///5779>9>@@@>><=;=888>@::;@@;?;66:9=67*--6---99
@ATNG8:02532:05142
GATGGTAGCGCGACGAGCGTAGACCCTGAAGATCAGGAACTCTAGAAGAATTCAGATTTTTAACACGAGAGTAAACGTAAAAAGAAGGTTTTACAAGACTCACGTTAACAATATTGCAGCAGTACGCACACAATCGAAGCGCAGTAAGGATGGCTAGTGTAACTAGCAAGAATACCACGAAAGCAAGAAAAAGAAGTACGCTATTAACTATTAACGTACCTGTCTCTTCCGAAACGAATGAGTACTATGTAGAGCTCTATACTACCATCGTTCCTTCTGAGTCT
+
@A@C@CCCCCC9;;CBBCECCDCCB@BCD?BBCC??=?@BBCAAAC=CC>B>B?>=====.??CCBBCBBB???8:=9:::;*;@=@@ICC;CCCAEBBBBBCAA>@>@C@ECC>AABBBCCCBBADCCCDC<@@BD?BBBBA??>8?=@:;6;AAABDCB?ABBCCC@CC?999?BBBBA9A88188888(7=;B>==@AA>>7;7;>AA:=:=ABBB@BCAAA??9?=?AA=A??;99:@ABBB>=AAAAB?>>>:;::=@@A=?>??>=B=A8;;A>>=>>
@ATNG8:02535:05142
GATGGTAGTATCTGTCTACGAGAGCCAGAAATCAGGAACTCTAGAAGAATTCAGATTTTTAACACGAGAGCAAACGTAAAAAGAAGGTTTTACAAGACTCACGTTACAATATTGCAGCAGTACGCACACAATCGAAGCGCAGTAAGGATGGCTAGTGTAACTAGCAAGAATACCACGAAAGCAAGAAAAAAGAAGTACGCTATTAACTATTAACGTACCTGTCCCTTCCGAAACGAATGAGTACGTGTGACGTACGTGAGCTACCATCGTTCCTTCTGAGTCT
+
;56B;BBBBB@ABGBBBCDBCBBBA@AAAC>CCBB?B>ABBBBB@>AB?D>BB@BBBBB3B?CDDAAABCB@@8??BCDDD1BA;?4999.:CD@CBBBCCCCB?BCC?BBD@CD@?@BBBDDBBBCCCC?CCCC?B???A?AB<?;???;?BBCBCCB?BCCBBA@BB>878288887*:==;:88888%/<7=///==A?@=?:==AB;>;>>BBC?BAAAB>A?A?99979CD@BAAAAAADBBBAACCCABBBB>>>??A;A::;;<@=A<AAAA@@:;
@ATNG8:02536:05134
GATGGTAGGCGTGTGAGAGTCTGCCCAGAAGATCAGGAACTCTAGAAGAATTCAGATTTTTAACACGAGAGTAAACGTAAAAAGAAGGTTTTACAAGACTCACGTTAACAATATTGCAGCAGTACGCACACAATCGAAGCGCAGTAAGGATGGCTAGTGTAACTAGCAAGAATACCACGAAAGCAAGAAAAAGAAGTACGCTATTAACTATTAACGTACCTGTCTCTTCCGAAACGAATAGTACGTGTGCGACGTGTCTCCTACCATCGTTCCTTCTGAGTCT
+
@:>@7?CC@CABB;;:ACCCBCBBB=CCC@CBBDCC@B?CCCCBAB?BB?C?BACDCDDD2A>BBBA???ABCE>BBBCDDD3??<@?BCE9>?D@BB886?>?B7;7:B=C>?;>???AA>>>@A@@@AAA;???D:?=A>>@AA<<;><=:>A>>>AA?=>>@ACC=AA?@==;=<555(79:4;ADDF/==:=:;;>>889:=9===>;?;;;;>>=>>>A@??:=:==>6;00,0@@@@<@BBAA=>?;;;>=@AA==>>=>>>=A<A<A=DDC;:;::
@ATNG8:02492:05209
GATGGTAGACATATCGTACTCTCTGTACTCATTCGTTTCGGAAGAGACAGATACGTTAATAGTTAATAGCGTACTTCTTTTTCTTGCTTTCGTGGTATTCTTGCTAGTTACACTAGCCATCCTTACTGCGCTTCGATTGTGTGCGTACTGCTGCAATATTGTTAACGTGAGTCTTGTAAAACCTTCTTTTTACGTTTACTCTCGTGTTAAAAATCTGAATTCTTCTAGAGTTCCTGATCTTCTGGGTCTACGCTCGTCGCGCTACCATCGTTCCTTCTGAGTCT
+
99==,//999=B=A<;<<>;<;>>>====>>>9<;>?6;<-805?==;AABBCABA@D@B???@D@CBC=?><;<7;;===+;;7;BBB=B=<<:><<8<@8;;;==C@CAAABCBA7:;>9=;@@@@@<?@<966@:A>>AAA9:9A@??@CBB?B;;7;;6;?;;:?::9??444444&45:8>?@@C+C@>>>455==>>>=<<.5599(9>@ACAE@CB@BBAAA;;5;<;;:A@?;>?@@8A;;;A@BA@@@??999>>>8;;;9;5;:=:?666<==<
@ATNG8:02493:05219
GATGGTAGGACGAGCGTCTGAGAGGTACTCATTCGTTTCGGAAGAGACAGGTACGTTAATAGTTAATAGCGTACTTCTTTTTCTTGCTTTCGTGGTATTCTTGCTAGTTACACTAGCCATCCTTACTGCGCTTCGATTGTGTGCGTACTGCTGCAATATTGTTAACGTGAGTCTTGTAAAACCTTCTTTTTACGTTTACTCTCGTGTTAAAAATCTGAATTCTTCTAGAGTTCCTGATCTTCTGGGTCTACGCTCGTCGCGCTACCATCGTTCCTTCTGAGTCT
+
ACCC?CBC@BBCCBBBBBCCCCCC?BBCCEAA?@CCC=CC@B@CBBCCCC@CCC::;;AECDC@DACCCBB99:F?CCCDD0;;7;@@C>GCCCAJCCFED;;;@CBB@CCBCBBCC@CCC@B@CCBCBBCC?ABCC@CCCBBBBBBBBAAABBA@BBB?BB?C?BBBCCCCCC@CAAAA9A?C=BBBBB0BBCCD?BCCBCCBAA@@DEDD5DAAAC@C@CC@CBBCBBC@C?BBBCCC?BBCC>BBBDDDBAACCBCCCBBBB?ACCCD?B?B?BAA??>AB
@ATNG8:02494:05182
GATGGTAGTGTCAGTGCGCGTCGTCCAGAAGATCAGGAACTCTAGAAGAATTCAGATTTTTAACACGAGAGTAAACGTAAAAAGAAGGTTTTACAAGACTCACGTTAACAATATTGCAGCAGTACGCACACAATCGAAGCGCAGTAAGGATGGCTAGTGTAACTAGCAAGAATACCACGAAAGCAAGAAAAAGAAGTACGCTATTAACTATTAACGTACCTGTCTCTTCCGAAACGAATGAGTACGTGTGACGTACGTGAGCTACCATCGTTCCTTCTGAGTCT
+
;55B:ABABBBACBCCCDBBBBBBCABCC@BAAABC?B?BCBABAC?BB?C@BB@??BBB3B@AAACAAAA??>8=8;9BB>+=D=;.999*9@@=<=996BBBB?A@CC@CBB?BBBBCCCCDBCCCCBBD?CCCC=??AACDCB>C@BBC?B???BBBC?BAACCD@BB@888?BBBBB<;:>:88888(8=9=888ABAAA=C<A@@@=A=??B@@=?CC??@B?A>BAA9A9:5:BAACECD@>=ACCCCBBBBBBBBCCC?AAA=?<?=B=>>>888??
@ATNG8:02499:05185
TATGGTAGCTCTGCTCTGACTCTCGTACTCATTCGTTTCGGAAGAGACAGGTACGTTAATAGTTAATAGCGTACTTCTTTTTCTTGCTTTCGTGGTATTCTTGCTAGTTACACTAGCCATCCTTACTGCGCTTCGATTGTGTGCGTACTGCTGCAATATTGTTAACGTGAGTCTTGTAAAACCTTCTTTTTACGTTTACTCTCGTGTTAAAAATCTGAATTCTTCTAGAGTTCCTGATCTTCTGGGCTGCGCTGATATGCGCTACCATCGTTCCTTCTGAGTCT
+
DBAB?ABBBBCCBBBCCCCCCCCAA@BBBBAA?BCCD@CC@C@BBBBDDD@BBCBC>?=?CBB?B@BBBBBAAAB=?@CDD1??=?BBC?CCCB?BDH@FD:;;:AAB?BBDDBB@@=@@B?B?BCCBCCBB@BBCC@BBBADBBBBBBCCCCCD@DBC?BB?B?CCBBCBCCB@CCCCC;B?B?;;;;;.;BCBD=A@BBBCCCCC@BBBB2BAABC?A?AC@DCCCBBB?B@CCCDCB<@@A@8@;;;;C;<;@AABCCBCCC?AACDEAE@BACGBBBD;;
@ATNG8:02500:05193
GATGGTAGGACGAGCGTCTGAGAGGTACTCATTCGTTTCGGAAGAGACAGGTACGTTAATAGTTAATAGCGTACTTCTTTTTCTTGCTTTCGTGGTATTCTTGCTAGTTACACTAGCCATCCTTACTGCGCTTCGATTGTGTGCGTACTGCTGCAATATTGTTAACGTGAGTCTTGTAAAACCTTCTTTTTTACGTTTACTCTCGTGTTAAAAATCTGAATTCTTCTAGAGTTCCTGATCTTCTGGTTTCTGATCTGTATCACTACCATCGTTCCTTCTGAGTCT
+
BBAB@DCC?C::6A<<BCCCBBBC@CCDAA;;5;;;;0<B@C@ED;=;CCBIDEDKAC?AABC@CAC@@ACDCCC?BCDDD5CC?BBDFGGB:;:<CB=BC8:;9CBD@CCCCCCCB?BBA>A?BBBBCCDG@BBBC>BBCABD;;<AAACBBAC@BCC@CDAC?AACCCCICC@ABAAA3@=A=;;;;;;%;CBBB>BBICDCFDDC?BBBB1AA@@A4;4;;6;BCEBBB?B@CCB@@?=??B@BC?CDCDCBCBCC@@@BCEC@AAAAA?B@D?BBBBBBBC
@ATNG8:02501:05209
GATGGTAGCGCATATCAGCGCAGCCCAGAAGATCAGGAACTCTAGAAGAATTCAGATTTTTAACACGAGAGTAAACGTAAAAAGAAGGTTTTACAAGACTCACGTTAACAATATTGCAGCAGTACGCACACAATCGAAGCGCAGTAAGGATGGCTAGTGTAACTAGCAAGAATACCACGAAAGCAAGAAAAAGAAGTACGCTATTAACTATTAACGTACCTGTCTCTTCCGAAACGAATGAGTACGTGTGACGTACGTGAGCTACCATCGTTCCTTCTGAGTCT
+
@AAA?CBAACDCDECCBCCCCCDED=CCC@BBBC@@?@@CCCCCBB?BB?B>BDDCCBBD1D@BBBDCDCB@@>6=?::;;;*;C>B;ABA7ADEACCCBCBCCC?B?BB@A@@>BBBACABBBBBCBBBED@BBBB?BBBBCBBB@BACCC@CBBCCBBB@CCCBAA>BC>B@B<>>@?>9;;<8<;<<=.?A?D?>>BBA>>9<8<<<<9=9<ACCC@BBA@@CC>B?AEE>BAA?BBBBCCBBAAACBBBB???BBBCBBBD>AAABB>A?B?BBBBBB@8
@ATNG8:02505:05172
GATGGTAGGTGCACATGAGTGTATCCAGAAGTTCAGGAACTCTAGAAGAATTCAGATTTTTAACACGAGAGTAAACGTAAAAAGAAGGTTTTACAAGACTCACGTTAACAATATTGCAGCAGTACGCACACAATCGAAGCGCAGTAAGGATGGCTAGTGTAACTAGCAAGAATACCACGAAAGCAAGAAAAAAGAAGTACGCTATTAACTATTAACGTACCTGTCTCTTCCGAAACGAATGAGTACTATGTAGAGCTCTATACTACCATCGTTCCTTCTGAGTCT
+
:::@;:9@444;;566>;;;@====<BB=9AC=99:04-3:9333717848633555===*=8;;;<<999555)5455555$5;5;8=<=0=<@8<=BA@@@AA>@=AA>AAB?BCCCBBBCCBBBCCCCB@DDDD;<;BCBCCC@C@C;;:;CBBCCEC@AABBAA?BB:???=AAACF?BBA?999999%9?28855:=<>A7:78A;;29297>?@<?AA@@@B@C?CDD>AAA=?>>BAABC?????AAB?<=<A766;66.6;99?:?<@;>>==86//
@ATNG8:02506:05218
GATGGTAGTACATGATAGACGACACCAGAAGATCAGGAACTCTAGAAGAATTCATGATTTTTAACACGAGAGTAAACGTAAAAAGAAGGTTTTACAAGACTCACGTTAACAATATTGCAGCAGTACGCACACAATCGAAGCGCAGTAAGGATGGCTAGTGTAACTAGCAAGAATACCACGAAAGCAAGAAAAAGAAGTACGCTATTAACTATTAACGTACCTGTCTCTTCCGAAACGATGAGTACGTGTGCGACGTGTCTCCTACCATCGTTCCTTCTGAGTCT
+
===?;@@;99;@==@B;59<555<=5;55.6;9;;;,/,/:;::==8<<2660.-------$-(/;::::=<AAC=@?98888'99/8<BAC1B?@<?D797<87717955.6772:=:;AAABBBCCCCCHEAC@@A@@@ADCBBC6;5;;;7;CDCBBAB?BBBBBB?CC?BBB?AAABB=BAA>AA@A@2AB<??CBBAAAC=A<A>>><>9==BA@@CCBBBBB@A<@AA9@000/:=?CCBBA988<??<==?BBA<;?><6765949=>=BBCCBBBB
@ATNG8:02507:05190
GATGTAGGCGTGTGAGAGTCTGCCCAGAAGATCAGGAACTAGAAGAATTCAGATTTTTAACACGAGAGTAAACGTAAAAAGAAGGTTTTACAAGACTCACGTTAACAATATTGCAGCAGTACGCACACAATCGAAGCGCAGTAAGGATGGCTAGTGTAACTAGCAAGAATACCACGAAAGCAAGAAAAGAAGTACGACTATTAACTATTAACGTACCTGTCTCTTCCGAAACGAATTGAGTACGATGAGAGAGCTCTCTCTACCATCGTTCCTTCTGAGTCT
+
:99BCBB@BBBBDCCCCC@@@::;29GJACBCDDC?B?@A@DG@CB>B@BCCCBCCC5C@CCCAABCCBBA:??89888)8@8<8?@@6@AA>ABAABBBBB?B=;;6:>?=C>>>@@=<=AABAAA??<?@>><>>?AAAAA7:7:>A>BCCCCCCB?@BBA??=?C?CAA>ABABB>@?;;0000*00+0@<>@@@>>><@<@AAB<A<A>><<4556<:=<8<:?;;6:00*0+0>>;?>BBABBB@??BA???@@A@>><>@@@@<A:=:>BAA>>;;
@ATNG8:02508:05176
GATGGTAGTATATCGCGTCGCTATCCAGAAGATCAGGAACTCTAGAAGAATTCAGATTTTTAACACAGAGAGTAAACGATAAAAAGAATGTTTTACAAGACTCACGTTAACAATATTGCAGCAGTACGCACACAATCGAAGCGCAGTAAGGATGGCTAGTGTAACTAGCAAGAATACCACGAAAGCCAAGAAAAAAGAAGTACGCTATTAACTATTAACGTACCTGTCTCTTCCGAAACGAATGAGTACGTGTAGACGTACGTGAGCTACCATCGTTCCTTCTGAGTCT
+
8555055<<<=>?666>>=;;;<<=:>>>9=<5555.5.555<;;;;>>;>:=??;::::'71733349888>==6=443::::):=.33:::.88839///8//3:493;7/5==/2566<<=;;;AD@@@6:15?>@;A:9:@<AC?CAC@?>?AA>?;;B?BBFBBB>@@>A@?;?=888/--(-(------#-5079:688778,212:<=/8187;CB@BB99:99292494,48849:=::8:::8////88893329976787.3../84948457966665
@ATNG8:02509:05175
GATGGTAGAGTACAGTGTAGTAGACCAGAAGATCAGGAACTCTAGAAGAATTCAGATTTTTAACACGAGAGTAAACGTAAAAAGAAGGTTTTACAAGACTCACGTTAACAATATTGCAGCAGTACGCACACAATCGAAGCGCAGTAAGGATGGCTAGTGTAACTAGCAAGAATACCACGAAAGCAAGAAAAAAGAAGTACGCTATTAACTATTAACGTACCTGTCTCTTCCGAAACGAATGAGTACTGTATCTATGTGTCGCTACCATCGTTCCTTCTGAGGTCT
+
BBCC@CCCBBBBDCCCBBCAABDCC?BBB?BBBB999:@CBBCCCC=AA>A>AAAAAAAA3B?BBB@@BBBBBB=BAAAABB5BA>C5;;;6;CCACBBBFDDCC?B?BC@CBB>AAAABEDDBBBDCBBBB?AC@@=??BACCBB@C@CBB@BCBBBABB@BBBBBB?BB?9999????<5=::4:::::;':;89868@AAAA<@:==??7:79DC@A>ABAAABB?B?BBB>B??;9:9ABBBBBBBBBBAA=?@>:99<<=:>DF=A=A<?=??A::49:9
@ATNG8:02510:05189
GATGGTAGAGTATCATGTGTATCTCCAGAAGATCAGTAACTCTAGAAGAATTCAGATTTTTAACACGAGAGTAAACGTAAAAAGAATGTTTTACAAGACTCACGTTAACAATATTGCAGCAGTACGCACACAATCGAAGCGCAGTAAGGATGGCTAGTGTAACTAGCAAGAATACCACGAAAGCAAGAAAAAAGAAGTACGCTATTAACTATTAACGTACCTGTCTCTTCCGAAACGAATGAGTACTACTCTCAGAGACACACTACCATCGTTCTTCTGAGTCT
+
A?@B?BBBBBCAABDDBBCCBBABD@BBB?B9:<CCCC@AA@CB@@9@@5<5;?@><<<<+?8=@BBCABACCC=BB@@>>>0>@;@;:;;&;??3::@@>?>@?8?>AA<@CC7;AAACB@ABIGCCDBCC?BB@@=@AAACBCC?B?B;;6;;:AACBD@CCBBBB@BB=@@@:>>AAA899:;:::9:9%8:4572589=>=;<=@@AC3819=B@@=@CCCCCC?A?ABC=AAC?BBCAAABBAA???BBCBBBABACBA=>=>8888185-52255577
@ATNG8:02511:05183
GATGGTAGTGTCATATGAGAGTGTGTACTCATTCGTTTTCGGAAGAGACAGGTACGTTAATAGTTAATAGCGCACTTCTTTTTTTCTTGCTTTCGTGGTATTCTTGCTAGTTACACTAGCCATCCTTACTGCGCTTCGATTGTGTGCGTACTGCTGCAATATTTGTTAACGTGAGTCTTGTAAAACCTTCTTTTTTTACGTTTACTCTCGTGTTAAAAATCTGAATTCTTCTAGAGTTCCTGATCTTCTGACAGAGTGTGCAGATACTACCATCGTTCCTTCTGAGTCT
+
B@BCABB@A@@?ACCCCBBCCEE@@@CCCCBA>@;;;;&9<5<8=>CFCCFACCCCC@C@BBDB@D@BBBCCC>>>:;:::88<#9713;?@9@>@@=>9>;00-0<<@@A?ACBBBC00-0@@,000AAADDBBABCCCACCCCCCCBBDCCCBBBC>@:9:0;C@B@CBBCCDCCC@BCCDC;C@C?AAA@AAA#?B:::.;:ABBCBBAB?BDDD5CBBBB?B?BB?BCBBBBB?B@AAAC@@=@ABCCCCCCCCCA@@CBCCCBBB@CCC@A?A?B?BCBBCBA@
@ATNG8:02518:05179
GATGGTAGCTCACGTACGTCACACGTACTCATTCGTTTCGGAAGAGACAGGTACGTTAATAGTTAATAGCGTACTTCTTTTTCTTGCTTTCGTGGTATTCTTGCTAGTTACACTAGCCATCCTTACTGCGCTTCGATTGTGTGCGTACTGCTGCAATATTGTTAACGTGAGTCTTGTAAAACCTTCTTTTTACGTTTCTCTCGTGTTAAATAATCTGATTTCTTATAGAGTTCCCTGATCTTCTGGCTCTCGTAGACAGATACTACCATCGTTCCTTCTGAGTCT
+
;==D?CBBBDDB;=6>A@BBB@AA@@BBBBAA=;;;C=CC@B=@ABBBDD?BBAA@=A4::@@=@@BBCDC>=>B;@@@@@1??;A988,7?>A>AAA<@A=999AAA>???A???@<>>><A=>>>@A@@@<@CCA<>>@9:::<=::;=;;;A7;::===8>8=;;;>>8888<<=>>1>7=8=====+=>:99178///8658198.996:88////)/85799555;166/553...03536A>>>>=88:AD?;;;:::;;6;A==>:>:><??AA;;;=
@ATNG8:02520:05212
GATGGTAGTGTGTCTCTGAGGAGAGTACTCATTCGTTTCGGAAGAGACAGGTACGTTAATAGTTAATAGCGTACTTCTTTTTCTTGCTTTCGTGGTATTCTTGCTAGTTACACTAGCCATCCTTACTGCGCTTCGATTGTGTGCGTACTGCTGCAATATTGTTAACGTGAGTCTTGTAAAACCTTCTTTTTACGTTTACTCTCGTGTTAAAAATCTGAATTCTTCTAGAGTTCCTGATCTTCTGGATAGCGACGCGATATACTACCATCGTTCCTTCTGAGTCT
+
@<=C@CCBBBCDDDBBCDCB?BBBBCBAAA;:89CCC>BC@D@CBBBCCC@CCCA@>A@CCDC@F@A@ACCBBBC@CFFCC5BA?BCCD=CBCC@CCC@DD?@@@CCDACDDCABBC@CBB?B?DDCCBBBC?CCCC?CBBBCBAACCBBBBBBA>CCC@BB?B=AACBBCDCC@CCCCC9A;A;::999(9@ABF<BBECDDCBAA5;;;;*;@ABB@B>BC@CCBBBCC=@=@FDCCC@BBC@BBCCCCCDBBBCCCA@ACCD@@?@CD?C?A?ABCBBBBB
@ATNG8:02521:05183
GATGGTAGGCGACATACATACGCGCAGAAGATCAGGAACTCTAGAAGAATTCAGATTTTTAACACGAGAGTAAACGTAAAAAGAAGGTTTTTACAAGACTCACGTTAACAATATTGCAGCAGTACGCACACAATCGAAGCGCAGTAAGGATGGCTAGTGTAACTAGCAAGAATACCACGAAAGCAAGAAAAAAGAAGTACGCTATTAACTATTAACGTACCTGTCTCTTCCGAAACGAATGAGTACCTCTCAGACGCTCGTCCTACCATCGTTCCTTCTGAGTCT
+
554;8=;::;@@@CCCGCCCCBBBCCDD@CCCCAA>A@CCCCBAA>BB>A>?AA9:::;*;>ACDBBCCCCDE>CB@A@@>0?C=C2:;:;*;BC=>@@?DCDDD?A?:96:@C=BACCBCBBCCCBBBDCC@CCAA>@@A@@@A@9A=B:::;CCEDCCC?CBBCCB?BC?CAB999BBD>AAB?BBBBBB)BE@B999BBBAA;@<@@@@:>:=?BAB?BBBCABB?A>BCC<A??=?CBA@AA>?>>BBBDCBB>>>?A<;;<=>>=@B@C?B?CBCCB999
@ATNG8:02522:05191
CGGATTGGTAGGACGAGCGATCTGAGAGGTATCATTCGTTTCGGAAGAGACAGGCTACGTTAATAGTTGAATAGCGTACTTCTTTTTCTTGCTTTCGTGGTATTCTTGCTAGTTACACTAGCCATCTTACTGCGCTTCGTTGTGTGCTGTACTGCTGCAATATTGTTAACGTGAGTCTTGTAAAACCTTCTTTTTACGTTTACTCTCGTGTTAAAAATCTGAATTCTTCTAGAGTTCCTGATCTTCTGGCGCTCTGTCACGCTCTGCTACCATTCCGTTCCTTCTGACGTCT
+
(-(--(-38888;/5//9/////;99:<7:<5555.588808;6;855599::.444455:@<@>@@6666;556;;>>@:=>><<(;:.559905559.56<499044444/)//////9:)//445:;<<665;5;55.5//99///5---////;;)//:,548<6:44444;;;.44:::+:5;8==@@@*::455)5999<955555:::<)66>>?:A7;;155<<==>:>9:88444.4//)//////799</////----/7)//4:58>8;.4.333888833
@ATNG8:02522:05202
GATGGTAGCGCACACATAGATACAGTACTCATTCGTTTCGGAAGAGACAGGTACGTTAATATGATTAATAGCGATAACTTCTTTTTCTTTGCTTTCGTGGTATTTCTTGCTAGTTACACTAGCCATCCTTACTGCGCTTCGATTGTGTGCGTACTGCTGCAATATTGTTAACGTGAGTCTTGTAAAAACCTTCTTTTTACGTTTACTCTCGTGTTAAAAATCTGAATTCTTCTAGAGTTCCTGATCTTCTGGGTGTATCAGCGAGTATCTACCATCGTTCCTTCTGAGTCT
+
=ABC@BBCCBAA>B<A<CCEBCBEBBBBB<??:?;99)5>5@6;;;A666:=====9;6887///)-(--/////949<444444$444)444;09999394//(/7)//9;;=8665<;;44.434-36<<;;;;;;.5655499;555999;;;===?@:666;>>:>255;889:;;7844444$47;.44444$44999094449;555:.5555$555997;:>?96/////;6:6;<===B8=<?@:@?>?BCCBBBBBDC;;;A@;AA??A=B=A?BB9:9CBB
@ATNG8:02523:05184
GATGGTAGCGCGACGAGCGTAGACCCAGAAGATCAGGAACTCTAGAAGAATTCAGATTTTTAACACGAGAGTAAACGTAAAAAGAAGGTTTTACAAGACTCACGTTAACAATATTGCAGCAGTACGCACACAATCGAAGCGCAGTAAGGATGGCTAGTGTAACTAGCAAGAATACCACGAAAGCAAGAAAAAGAAGTACGCTATTAACTATTAACGTACCTGTCTCTTCCGAAACGAATGAGTACGTGTGCGACGTGTCTCCTACCATCGTTCCTTCTGAGTCT
+
@>?C?CCBBCBBBBCCCDDCBBCCC>C@@?@AAA@@=@@CBBCD??==C?C=???99999(99@ABCBBBA??=5==;;;;;'9<5:.555'5<<7>BBBBGCCB?B?::89BB;AAAACABACCDDCBBBB?BCBB=BBBB887C>C@CBB?BBBDBBCB?BBCBDB@DC@999=?@988*655/66767(2717567@@@@@=@<???A=D>==@::3::9:97@;=:??>4?//)/66;=??>>@=<<>;<<??;;;=:=>@=>>>@B?B<?;?BBAB???
@ATNG8:02523:05192
GATGGTAGCTCGTGATGATATCTCCAGAAGATCAGGAACTCTAGAAGAATTCAGATTTTTAACACGAGAGTAAACGTAAAAAGAAGGTTTTACAAGACTCACGTTAACAATATTGCAGCAGTACGCACACAATCGAAGCGCAGTAAGGATGGCTAGTGTAACTAGCAAGAATACCACGAAAAGCAAGAAAAAGAAGTACGCTATTAACTATTAACGTACCTGTCTCTTCCGAAACGAATGAGTACACATCGTCGTGTCGTGCTACCATCGTTCCTTCTGAGTCT
+
BCED?@@BBBDDBBCCCCICBBBC@CBB=BDFD>><?>?>?BBBB@BE?B?A@@><<<<,=:?CCAAABBCEE>?;;::::*:>7=8===2=CB=@>>>@AAAA<A=AA<A@@6:8<>@@@@AAAA<<>>>9>AAA;>;>;>>>><@<@AA;@>>?ACAA;>===>A;@@5;<A;@95656)79:3;AAAA/==5:888AAAAA<A<==66*/*/<;;@<@AA@@@A8<8;BB9A>><>@@A>>=@AAA@B@AAACCB>:;:?AB<>=AAA<A=A=AA>>>@@A
@ATNG8:02523:05218
GATGGTAGTGTCATATGAGAGTGTGTACTCATTCGTTTCGGAAGAGACAGGTACGTTAATAGTTAATAGCGTACTTCTTTTTCTTGCTTTCGTGGTATTCTTGCTAGTTACACTAGCCATCCTTACTGCGCTTCGATTGTGTGCGTACTGCTGCAATATTGTTAACGTGAGTCTTGTAAAACCTTCTTTTTACGTTTACTCTCGTGTTAAAAATCTGAATTCTTCTAGAGTTCCTGATCTTCTGGGTCTCTCTCTCACGCACTACCATCGTTCCTTCTGAGTCT
+
4<=A<A@BCB@AACCICCCBBBCCCCA@@B;<4;;:9)4<7<8=>9:6>?8<A<<C;C<CDBB?B@CCCCCBBAA?AADDD2AA=??@A;@>@@4:9A==B965<?9:49BDCBBBB@CCB@E@DGHCIBCB@BCCC@CCCCCCCCBCBBDBBBC@BBB@CF?C?BB@@@AA;;5;;;;;.;=A=;;;;;*;B;;;/9@B@AAAA@>=@@@A1ACCIC@C@CC?CDDCBBCAD?@ABBBA7;:@@;@AAAAA@BBBABCC;;;CC>ABBAA=A?B@BAAACCBB
@ATNG8:02529:05206
GATGGTAGGACGAGCGTCTGAGAGGTACTCATTCGTTTCGGAAGAGACAGGTACGTTAATAGTTAATAGCGTACTTCTTTTTCTTGCTTTCGTGGTATTCTTGCTAGTTACACTAGCCATCCTTACTGCGCTTCGATTGTGTGCGTACTGCTGCAATATTGTTAACGTGAGTCTTGTAAAACCTTCTTTTTACGTTTACTCTCGTGTTAAAAATCTGAATTCTTCTAGAGTTCCTGATCTTCTGGGTGCGCTACAGTCTCCTACCATCGTTCCTTCTGAGTCT
+
CBBC@BCC@CBBC@A@BBBBBCCB@DDCCCA@:>?>>;?D?C@CABBCCDACCCCC?B@CCCB?CACCCCAA@BB?BBBBB1CEADCBB<BBBB?BBB?BC@BBBBBD@BBCCCCAA>@BC@C?CCBBABBC?CCCB?BBBBCCBBC??@DBBBB?BCC@BB>A>ACCBBBCCC?CAAAA7@>C<;;;;:*;CCCC>CCFDDCCBBA<@@@@0@CBBB@C@CB>A@CDCCC?B?BBBBCC<?89:.:B?@@@CCBBA@@B?AAB?CBBCD@D@C@BCCCBBBB
@ATNG8:02530:05216
GATGGTAGAGAGACTGTAGCGCACCCAGAAGATCAGGAACTCTAGAAGAATTCAGATTTTTAACACGAGAGTAAACGTAAAAGAAGGTTTTACAAGACTCACGTTAACAATATTGCAGCAGTACGCACACAATCGAAGCGCAGTAAGGATGGCTAGTGTAACTAGCAAGAATACCACGAAAGCAAGAAAAAGAAGTACGCTATTAACTATTAACGTACCTGTCTCTTCCGAAACGAATGAGTACTATGTAGAGCTCTATACTACCATCGTTCCTTCTGAGTCT
+
@;;C@ECBBCCBBBBCCCCCDBBBC>CCB?BBDDAA=A?BBBBBBB?@B?A?A?A88888(9;@BBBFBBBCCB8>>;;;;.9@;@.959&9;@=CCCCCCDCC?A?AC?CCB=??BCDDDCBBBCCCCBB?BCCC?BCBBBCBB?B?C@@?AECCBBBD@BBBBBB?BC?BBB>BADCF>B?>:;;:99+:=:>>==ABBCE8;7;>>>1818?BCB@BCAAA@?<??BDB>CBB?BBBBBBCB??@ABBA>;;;>;;;?>>@<A????:?5;5;=>;;;>>
@ATNG8:02531:05206
GATGGTAGGACGAGCGTCTGAGAGGTACTCATTCGTTTCGGAAGAGACAGGTACGTTAATAGTTAATAGCGTACTTCTTTTTCTTGCTTTCGTGGTATTCTTGCTAGTTACACTAGCCATCCTTACTGCGCTTCGATTGTGTGCGTACTGCTGCAATATTGTTAACGTGAGTCTTGTAAAACCTTCTTTTTACGTTTACTCTCGTGTTAAAAATCTGAATTCTTCTAGAGTTCCTGATCTTCTGGTGTCTGATCTGTATCACTACCATCGTTCCTTCTGAGTCT
+
@@AE@CCC?CBBBBCBBCCBBBCC?BBDDDAA<@???>AEAE?AABBCCCACCBCC@C?BBCC?C@CCCCBBABC?CCCCC1DD@BBBB=BBCCADCCACE?@@BBBB?BBECCBBB@BCC@C?CBBCBAAB?BBCC@CBBBCCCCCCCCCC??@>BBC?BB?B?BBDCBCCCD@BCCCC:C?C>@AB@@1CCCCC?BBCCCCCCBB?BAAA2BBBBB>B?BB@BBBBB??;><?ABDBB>BBD@CCBBBBCCCCBBBCCBBBDD@BBCCC<?<??BBBDBB@@
@ATNG8:02532:05175
GATGGTAGCGCATATCAGCGCAGCCCAGAAGATCAGGAACTCTAGAAGAATTCAGATTTTTAACACGAGAGTAAACGTAAAAAGAAGGTTTTACAAGACTCACGTTAACAATATTGCAGCAGTACGCACACAATCGAAGCGCAGTAAGGATGGCTAGTGTAACTAGCAAGAATACCACGAAAGCAAGAAAAAAGAAGTACGCTATTAACTATTAACGTACCTGTCTCTTCCGAAACGAATGAGTACAGAGAGTACGATATGTCTACCTTCGTTCCTTCTGAGTCT
+
?@>@>A;9;ABC9;;CCCBBBCBCC>CCC@BBBB@@;?;@@BBBBB?BC@B@BBBBBBBB5B@CCEEEDCBBBA8?@>@@@@2@B=B4;;;6;CE?CBBBBECBB?B?CC@DAB>A@ABBCCCCCCCBCCCD@C@@@>??CCCCBB=A=A9:6;AABBBBC@CCBAAA?CD@998<??887*9::3::::::%:>;>:8:CACAA8<8:>@A3838?AAA?BBA@@;;6;>@AA=ABB=@@BBBBBBCAABBBBBBBCCBBBBBB@<A6<::498=<===AABAB
@ATNG8:02533:05218
GATGGTAGACACGTGTGCTCTCTCGTACTCATTCGTTTCGGAAGAGACAGGTACGTTAATAGTTAATAGCGTACTTCTTTTTCTTGCTTTCGCGGTATTCTTGCTAGTTACACTAGCCATCCTTCTGCGCTTCGATTGTGTGCGTACTGCTGCAATATTGTTGACGTGAGTCTTGTAAAACCTTCTTTTTACGTTTACTCTCGTGTTAAAAATCTGAATTCTTCTAGAGTTCCTGATCTTCTGGGATGTGTGCGCAGTGCCTACCATCGTTCCTTCTGAGTCT
+
>:9A>@DCDCBBBBCABBCDDCCCCCCCGD@@>?DDD>CC?C?ABBBB@@>ABBBE?C<??CC?C?><>CCCBB@;;;;;;.?><?555-8AAA?BBA?BB799?B@@=CCAAAAAA;AAA9=7==BBBAA<AAAA8::?>>>>@DDAAAAA@@<@AA:<=;??CCCCEECCC@ECCCC;C@B?BBEFD3BECCE>BBCCCBCBCB@CCCC5CBBCC@C@BCACCCBBBD>A>ABAABB?BBCC=B9::CBBBCCDCBAB@BBC?BCCBC@D@C?BBBECBAA
@ATNG8:02535:05193
GATGGTAGCAGACGTGACAGAGCGCCAGAAGATCAGGAACTCTAGAAGAATTCAGATTTTTAACACGAGAGTAAACGTAATAAGAAGGTTTTACAAGACTCACGTTAACAATATTGCAGCAGTACGCACACAATCGAAGCGCAGTAAGGATGGCTAGTGTAACTAGCAAGAATACCACGAAAGCAAGAAAAAAGAAGTACGCTATTAACTATTAACGTACCTGTCTCTTCCGAAACGAATGAGTACTATGTAGAGCTCTATACTACCATCGTTCCTTCTGAGTCT
+
@@@B@BBCBCCCCCCDBBBCBCDDD@??@?BBEDBB@B@BBBBBBB?AB?B>B@A@@@@B2B@CCBBBCBBBBB>B@CC@CC@CC=B5;;:.;BD@MBABBCDCC?B?CEACCB@BDCBCA@@DCCCCCDAB?AB>><?BCDBBBB>A?A??<?CCBBCBB?BBBBBB=@A>ABC>AAB@A7=::4888888%/<79///==ACF7;7:AAD:>:=?BBB?BC;:;@@<??BDD>CAA>@??BCBBBBBBBBBBBB?@?>>>;;;?<A<=<<6;3:077=:::<=
@ATNG8:02539:05202
GATGGTAGGCACTGCGCACACATCCCAGAAGATCAGGATCTCTAGAAGAATTCAGATTTTTAACACGAGAGTAAACGTAAAAGAAGGTTTTACAAGACTCACGTTAACAATATTGCAGCAGTACGCACACAATCGAAGCGCAGTAAGGATGGCTAGTGTAACTAGCAAGAATACCACGAAAGCAAGAAAAAGAAGTACGCTATTAACTATTAACGTACCTGTCTCTTCCGAAACGAATGAGTACTGTATCTATGTGTGCGCTACCATCGTTCCTTCTGAGTCT
+
@;CC?BBC@CCCCC@<@BCCCBBBB>BLD@FBBBAA=A@AACFFCC?@@=@=ABB?>@@@0@?BCCCCCCCCB@9??::::.9?;>2:99&9@@;@<ACBBC;;7;=;;6;AC<@@BCB@AACCCEFCCDC@CA@@9::AABBAA>B?BBD?B;;:BCBB?CDBAAB?BB;???=AAB@A;99919=<=?17A;A>=>==BEE<?8;;>>4:3;;A@@=@BBCDCC?C?CCD@C@?<?BBBBBBBBBBBDBAAABBB@@@B@A@<@>?>>8=5;5;:===989
@ATNG8:02541:05194
GATGGTAGTGATACAGATCAGACACCAGAAGATCAGGAACTCTAGAAGAATTCAGATTTTTAACACGAGAGTAAACGTAAAAAGAAGGTTTTACAAGACTCACGTTAACAATATTGCAGCATTACGCACACAATCGAATCGCAGTAAGGATGGCTAGTGTAACTAGCAAGAATACCACGAAAGCAAGAAAAAGAAGTACTCTATTAACTATTAACGTACCTGTCTCTTCCGAAACGAATGAGTACAGAGAGTACGATATGTCTACCATCGTTCCTTCTGAGTCT
+
BBCD?BBBBBBB@BDECBBBDDCCC?BBB?BBBBBB?B?CCC@?@C@BB@B?AAA>====.??@AABBCCC>>?8<=9;;;;*;G>C5;;;*:@B>CCCCCCCCC?B@CC?CCC?BBBABBD@DBBCCCC@@?@BBC@BBCBCCBB>B>B;::;CCCBBBD?BBBCCB@DE@988>A@AAC:@@@=???@@2AC@D@@?A=>>>;@<@@@@=A<AAA<949779:@A=B;??@8@AA=??>=<=BAAA@?@@@@@>>@AC;;8;;6<///9595;699>@@???
@ATNG8:02492:05238
GATGGTAGCTCGCTGATGATATCTCCAGAAGATCAGGAACTCTAGAAGAATTCAGATTTTTAACACGAGAGTAAACGTAAAAAGAAGGTTTTACAAGACTCACGTTAACAATATTGCAGCAGTACGCACACAATCGAAGCGCAGTAAGGATGGCTAGTGTAACTAGCAAGAATACCACGAAAGCAAGAAAAAGAAGTACGCTATTAACTATTAACGTACCTGTCTCTTCCGAAACGAATGAGTACGAGAGAGCACACGTGTCTACCATCGTTCCTTCTGAGTCT
+
CCCC@BBBBCDCEBBBBBBCCBAACACFD@BAA@:;7;?BA@:::?<?@?B?BA==8CCC1B?BBBBB??=9::,87;5555$5:5:.559&5<>9>=BBBBA?@?@?CD@CBC?BBBBCBBCCCCBBBBBE@DCA@=?BBCBBAA>B?BBB@CBBBCBBD?CCCCCB?BB?BA@?@<=>C<@8568BCBC/BB;;;;;@@@CB<@;@???<?;>>BCD@ABBBBBB?B?BBB>BCB?BACCCCCCAA?AA?BAA?AAAD?????<@;;;?<?;?<>>>BA>>>
@ATNG8:02495:05238
GATGGTAGCATCATGCATATCTCACCAGAAGATCAGGAACTCTAGAAGAATTCAGATTTTTAACACGAGAGTAAACGTAAAAAGAAGGTTTTACAAGACTCACGTTAACAATATTGCAGCAGTACGCACACAATCGAAGCGCAGTAAGGATGGCTAGTGTAACTAGCAAGAATACCACGAAAGCAAGAAAAAAGAAGTACGCTATTAACTATTAACGTACCTGTCTCTTCCAACGAATGAGTACGATGAGATCTCGTGTGCTACCATCGTTCCTTCTGAGTCT
+
<BBC?CCCCCCBBABACCCCBCBBB@BBB?BCCC??=??AABAABB@BD@B>A@@AACBB+B7BBBCBCBB@@?8==99::;$:>7;4999&5;=>@CCCCBB;:7;?AA?CBB?BCBBDCCCCCBCBCCEEABBAA>AABACC??=A?BBC@BCBCCCBB?BBBBBA@BB=?994:@===5>::3888888%/:7;///;>AAA:=:<<>>1838@BBB?@@CBBBB@C@C=BBE?AAABBBBBBBBB==876769=>:;;==8=?;;;;?;?<?@@==;;<
@ATNG8:02496:05259
GATGGTAGGACGAGCGTCTGAGAGGTACTCATTCGTTTCGGAAGAGACAGGTACGTTAATAGTTAATAGCGTACTTCTTTTTCTTGCTTTCGTGGTATTCTTGCTAGTTACACTAGCCATCCTTACTGCGCTTCGATTGTGTGCGTACTGCTGCAATATTGTTAACGTGAGTCTTGTAAAACCTTCTTTTACGTTTACTCTCGTGTTAAAAATCTGAATTCTTCTAGAGTTCCTGATCTTCTGGGTCTACGCTCGTCGCGCTACCATCGTTCCTTCTGAGTCT
+
6><<<BA?>@@@:5;9;BA@@CBC?BBBB@:96:?@A<BB?B@CCCCCBB?CCCCC?A<@@@><@<@CCCGEFBA=:9999'9=8<999/:@BC@CDD@FE;;;@CEF@DDCCBCBB?BCC?C?CCCCBBBC?BBCC?CBBBCBBBDCCAAAAAB>BCC?BB>B>BBBCCBCCC@C::::7:=E<::99*;EEEI>CIECCCF@A@5;;;;*;AABF?C@BE@CCBBBCC>A>ABCCCC?CBCC>CCCCDCCCCCBBBAAABCC>A@@@D?B?B?BCCBBB@A
@ATNG8:02498:05222
GATGGTAGGCGTGTGAGAGTCTGCCCAGAAGATCAGGAACTCTAGAAGAATTCAGATTTTTAACACGAGAGTAAACGTAAAAAGAAGGTTTTACAAGACTCACGTTAACAATATTGCAGCAGTACGCACACAATCGAAGCGCAGTAAGGATGGCTAGTGTAACTAGCAAGAATACCACGAAGCAAGAAAAAGAAGTACGCTATTAACTATTAACGTACCTGTCTCTTCCGAAACGAATGAGTACCTCTCAGACGCTCGTCCTACCATCGTTCCTTCTGAGTCT
+
>:<B?BBC@E@@@CC@@A@?>@@<<7=@@<DDDCA@<@=;:955@@<??<@9@BACABBB2A?B??@??BCAAA;?B::99:(9=;@<ACC999B?A?:;=<>881848808AB;>???C@@@@A???@><<<>@@B=;;>>>===:=:?<=:=???=>=A;@@BBBB?9949?>0888818::988888(87/6>@?@BA>?;>;???A=C<@@>@?<@>>>???;?<<;;1;??9?@==;;;6;A??@<;;AAAAA>>:>8808;>>>;>=C:>>==;;;;
@ATNG8:02502:05232
GATGGTAGACACGTGTGCTCTCTCGTACTCATTCGTTTCGGAAGGGACAGGTACGTTAATAGTTAATAGCGTACTTCTTTTTCTTGCTTTCGTGGTATTCTTGCTAGTTACACTAGTCATCCTTACTGCGCTTCGATTGTGTGCGTACTGCTGCAATATTGTTAACGTGAGTCTTGTAAAACCTTCTTTTTACGTTTACTCTCGTGTTAAAAATCTGAATTCTTCTAGAGTTCCTGATCTTCTGGTAGAGCGTGCATATATCTACCATCGTTCCTTCTGAGTCT
+
:99A?BCCDCCDCCCBB99:CBBBBBCCBBBB@BBBD>BA=A7:;6;CDD@BBCCG?B:<;CB=E@BBCDCCBCBABBBBB2@@:>::9(3;?A=BCC@CC=A@AAEG?CDABBBBCBA?@<?<@AAB@AAC@BBAB?BCBBBBBBDCCB>>;AA<CBB@BC?C:;;CBDCBBCACBDDJ<D?B>;;;;;.;BCCG>BABCDCDAA@@CDCD3B@CAD@CDDD@BBBBCCC?B?BBBBAA=A>@<@@@BCBBBBBBBBBBBBCAA>A???C7:89?AABBBBBB
@ATNG8:02507:05231
GATGGTAGTGATACAGATCAGACACCAGAAGATCAGGAACTCTAGAAGGATTCAGATTTTTAACACGAGAGTAAACGTAAAAAGAAGGTTTTACAAGACTCACGTTAACAATATTGCAGCAGTACGCACACAATCGAAGCGCAGTAAGGATGGCTAGTGTAACTAGCAAGAATACCACGAAAGCAAGAAAAAGAAGTACGCTATTAACTATTAACGTACCTGTCTCTTCCGAAACGAATGAGTACCTCTCAGACGCTCGTCCTACCATCGTTCCTTCTGAGTCT
+
CBBB?BCCCCCCCCCCCCCCBBCDD@CCC?CCCBAA?B?BBCBBBB@B@BB?BBCBBCCC1B?BBCAABBDBBB9>=9;;;;*;@>?499909>>:<AABDED;;;;@BCACBB@CCAABCBCCCCCCCBBC?BBCC@BBBB>>?@>B@BBB@CCCCCAAA?BBBAA@@CC?AAA?BBCCC=BBA=@===>/=A<A:::AABBA8<;>>AA6:6:@BBB?BCBA@AA<?=?BC<BBA?BBBBBBB@AAAB@@@AA???@==9>??=BA=<@?D?C?ACCCC>>>
@ATNG8:02508:05257
GATGGTAGTATATCGCGTCGCTATCCAGAAGATCAGGAACTCTAGAAGAATTCAGATTTTTAACACGAGAGTAAACGTAAAAAGAAGGTTTTACAAGACTCACGTTAACAATATTGCAGCAGTACGCACACAATCGAAGCGCAGTAAGGATGGCTAGTGTAACTAGCAAGAATACCACGAAAGCAAGAAAAAGAAGTACGCTATTAACTATTAACGTACCTGTCTCTTCCGAAACGAATGAGTACTGTATCTATGTGTGCGCTACCATCGTTCCTTCTGAGTCT
+
:55C:=BBCCBCCCGEFFCCBBBDE?BCC?CBCBCJBF@BCBBBCC@BB@C?CCB????>.><@ABBCCBABBD;:9;;;;;*;C@B5;;;*9A@=BFBB@@>@@4:4:>;?@@?BBCCBBCEBBBCCCBBBABAAA>AAABBB??:A>A;;6:A??@BBB?BBCCBC?BE=@???B@@==2://(/6666)5:6>:;;>>>;;5;5;;?>:=988:?@;????CBB?@:@A@8A00,0@@>AAB?BCBBB?<;>B@@A?:88AB=<<;7718/7069:778==
@ATNG8:02511:05252
GATGGTAGTATATCGCGTCGCTATCCAGAAGATCAGGAACTCTAGAAGAATTCAGATTTTTAACACGAGAGTAAACGTAAAAAGAAGGTTTTACAAGACTCACGTTAACAATATTGCAGCAGTACGCACACAATCGAAGCGCAGTAAGGATGGCTAGTGTAACTAGCAAGAATATCACGAAAGCAAGAAAAGAAGTACGCTATTAACTATTAACGTACCTGTCTCTTCCGAAACGAATGAGTACACACTCTCATATGACACTACATCGTTCCTTCTGAGTCT
+
BABB>?;BB@@@B=CCA<ACBBBBD@CCC?CBFD;;;;@CCCDDBB?BD@C@BBAAACCB3B?AAABCBCBBA@8==;;;;;*;A>B5:::&9AA=AA@BBBCAB@A?BC@BBB?BCCBCDCCCBBBCBEAA>BCBB?BABBCC>><A@BBF@BBBBBDBB>ACCCBB?BB@@@@BBBAAA;>@@<:999-8?:@ABBBABBB8;6;@>=;@=@@@AA>ABBBB??<?9?@@;@??<??CBCBB;;;?@BB;;;BACCCBBBBB?????<?=C=AABBB==>
@ATNG8:02513:05241
GATGGTAGGCGACATACATACGCGCCAGAAGATCAGGAACTCTAGAAGAATTCAGATTTTTAACACGAGAGTAAACGTAAATAGAAGGTTTTACAAGACTCACGTTAACAATATTGCAGCAGTACGACACAATCGAAGCGCAGTAAGGATGGCTAGTGTAACTAGCAAGAATACCACGAAAGCAAGAAAAAAGAAGTACGCTATTAACTATTAACGTACCTGTCTCTTCCGAAACGAATGAGTACAGAGAGTACGATATGTCTACCATCGTTCCTTCTGAGTCT
+
;4;C<?@?7;==;@<@@>>BBDBAB?ACC@DCCBBB?B?BABAA??;?A=@;@A=95999'9299;A@@@<;>@:@@BBB>BFCC?A?ADD;CCC@DBBBBCBBC@B@BB?AAA@CCFGD@AACCCDDCCC@CCDD9;:BC@@BB?BAFCC>CBDDDCCC@CBBBBB@CC@BBB?BCAAA;@>>;000000%0>;00/0?AACB>?=>AAD7<7;?CBB@BDB;;<@<@<@@@9@BB?BBCBBDBCAAACABBAABBAACBBBBD@DC:;;=A8=:>=@@A;;;
@ATNG8:02513:05261
GATGGTAGGAGACACGTCGCACACGTACTCATTCGTTTCTGAAGAGACAGGTACGTTAATAGTTAATAGCGTACTTCTTTTTCTTGCTTTCGTGGTATTCTTGCTAGTTACACTAGCCATCCTTACTGCGCTTCGATTGTGTGCGTACTGCTGCAATATTGTTAACGTGAGTCTTGTAAAACCTTCTTTTTACGTTTACTCTCGTGTTAAAAATCTGAATTCTTCTAGAGTTCCTGATCTTCTGGGTCTACGCTCGTCGCGCTACCATCGTTCCTTCTGAGTCT
+
A<<E@CCC@CCCCCECBBBBCCCCCBCCFCBA?BBCC>BBBD?CC@@ABB@BBABA?B?BAAA>C?AB@BBBBAC>AACCC3@@<@@CC;BACD@CCIACC9;;BCCCACGDCCCBB?BCC@C>BCBBCCCD=BBDD?BBBCCCCCCBCBCB@?@@CCC=BC@C>AACCCCBDCBCBBBB;A=A<;;;:;*;BCCC=CBCCCCCCBB@CCDC5CCCHD@C@BB@CCBBBCC@B@BCBBCC?C??@<ABABFCDDBBBBCCCCCDD?BAAAB<B<?<@BBAAACC
@ATNG8:02525:05234
GATGGTGAGAACTGTAGCCACCCAGAAGATCAGGACTCTAGAAGAATTCAGATTTTTAACACGAGAGTAAACGTAAAAAGAAGGTTTTACAAGACTCACGTTTAACAATATTTGCAGCAGTACGCACACAATCGAAGCGCAGTAAGGATGGCTAGTGTAACTAGCAAGAATACCACGAAAGCAAGAAAAAGAAGTACGACTATTAACTATTAACGTACCTGTCTCTTCCGAAACGAATGAGTACGATGAGAGAGCTCTCTCTACCATCGTTCCTTCTGAGTCT
+
BBCC@CBCCDADFDBCBD?BBB>CCCACBBBBB?BBBBCBCB@AA=@=@AABCEDE1@=?AAABBBBDCD=@>9::::(:>;@=ABB9A@?<?;;;>>=888(/)//(....'.7678999:99=:>A@A;ABBC7<8>>;;<?;?>BCC;A@@?888806=??CB@BB>@@B?CBBBB<;;:656888(8=4;:A@;;;BAA;>;>>=<4939;:<=8=A>778A<A;>>>7?BA>A>@@0000//5AA88:A???ADDC;<;7;;>>@=B:>;======;;
@ATNG8:02540:05261
GATGGTAGTACATGATAGACGACACCAGAAGATCAGGAACTCTAGAAGAATTCAGATTTTTAACACGAGAGTAAACGTAAAAGAAGGTTTTACAAGACTCACGTTAACAATATTGCAGCAGTACGCACACAATCGAAGCGCAGTAAGGATGGCTAGTGTAACTAGCAAGAATACCACGAAAGCAAGAAAAAGAAGTACGCTATTAACTATTAACGTACCTGTCTCTTCCGAAACGAATGAGTACGTGTGCGACGTGTCTCCTACCATCGTTCCTTCTGAGTCT
+
BBBD@DCCB@ABCDCCCBBB@AADD@CBCACCBBAB>B@BBCCCBB?BB=A=>>B9999:*;=FCFEDB@@@><3000000)/@:=*:99&5<<=BBBBCCCBB?B?CC@CBB?BBBABBBBCBBCCCEED@CCCC?BBCBBBBC?CBCCB?BBBCCCBB?BBBCCB@BB>BBA=@@@@?8@??9?AABB3BC@C888CDBA@;@<AA<=:>;>DCBB?BD@@@BC@E@BCC>BBB@BBBBAAABBBBBBBBBBBBBABB<>>><??==A?A?B?BCCBC??>
@ATNG8:02494:05288
GATGGTAGCTCGCTGATGATATCTCCAGAAGATCAGGAACTCTAGAAGAATTCAGATTTTTAACACGAGAGTAAACGTAAAAAGAAGGTTTTACAAGACTCACGTTAACAATATTGCAGCAGTACGCACACAATCGAAGCGCAGTAAGGATGGCTAGTGTAACTAGCAAGAATACCACGAAAGCAAGAAAAAAGAAGTACGCTATTAACTATTAACGTACCTGTCTCTTCCGAAACGAATGAGTACTGTATCTATGTGTGCGCTACCATCGTTCCTTCTGAGTCT
+
??BB?BCDABCBBCCCCCCCCCCCC?CCC@BBBB@@>@?BAABBAB?BB@B?CBAAADDC2B?BBB?>?BBAAA;=>;::;;*;C=@>BBB7CCC@CCBBBBB<;;;@DC@BBC?BBAABCCCCCCCBBBCC@CBBB=??AACCBB<B?BBB@CDBBBBBB?BBCCCA?CC?>>?@BBABA<?=:9888888%8=:=888>>FCB<B;@@@A<A<>>A;;6:@@@AACAK?ABC>BCC?BDCCCCCCCBBBCAAABAAA@>?BCCA<AADAA<A5:5:<==<<>>
@ATNG8:02494:05308
GATGGTAGTCTCAGATAGTCTATAGTACTCATTCGTTTCGGAAGAGACAGGTACGTTAATAGTTAGTAGCGTACTTCTTTTTCTTGCTTTCGTGGTATTCTTGCTAGTTACACTAGCCATCCTTACTGCGCTTCGATTGTGTGCGTACTGCTGCAATATTGTTAACGTGAGTCTTGTAAAACCTTCTTTTTACGTTTACTCTCGTGTTAAAAATCTGAATTCTTCTAGAGTTCCTGATCTTCTGGTATGACTAGTGTACTACTACCATCGTTCCTTCTGAGTCT
+
BBBBABBCBBBBBBDCCCABBCCCCCABBBAA>AECC?CC@C@CBBCCDC@CCD@@>A@DCBA>BCCBBBBBBBB=@?AA?/??<?AED=BCCC@CCCACB?CCCCBB@BBCECBBC?CCD@B?BCBABCCC?BBBB?CDDBCCCCCCCBBBBDC@@@A@CD@C?BBCCBBBDFBFCCCC;C?B=:::::*:B@AA<BBCBBBBBCBACDDC5CA@AJ@B@BE@CBCCCCC?C?BCCCCC?B>A>@CCCA@@BBCDBBBBBBBBC@C?@?@>A@B>ABCCB?=>
@ATNG8:02497:05297
GATGGTAGTATATCGCGTCGCTATCCAGAAGATCAGGAACTCTAGAAGAATTCAGATTTTTAACACGAGAGTAAACGTAAAAAGAAGGTTTTACAAGACTCACGTTAACAATATTGCAGCAGTACGCACACAATCGAAGCGCAGTAAGGATGGCTAGTGTAACTAGCAAGAATACCACGAAAGCAAGAAAAAGAAGTACGCTATTAACTATTAACGTACCTGTCTCTTCCGAAACGAATGAGTACTGTATCTATGTGTGCGCTACCATCGTTCCTTCTGAGTCT
+
;55?8<BEDCBBBCECCCCDCBBBD?CCC?BAAD99;9BCCCCCDD@BB?B?BCBAAAAA/A=ACACC@AAA@@8??@@@@A0AB@CADDD;JCC?CCCEBBBBB@A@DC@BBA>A?CACDFCB@@BACDCC?AABC?BBBBCCBB>B?@@@?BBBBBBDA?AAAABB?BB?AAA<??AAA98888=>AAA/@@=?876AAAAA<A;??@@794:=A?><?@@@@BB?B?BCE>BBB?AAACCAAABBBBCAAA@@@A>>>ACCB<B??@A=A;>9<<<<<;;;
@ATNG8:02503:05306
GATGGTAGTCTCAGATAGTCTATAGTACTCATTCGTTTCGGAAGAGACAGGTACGTTAATAGTTAATAGCGTACTTCTTTTTCTTGCTTTCGTGGTATTCTTGCTAGTTACACTAGCCATCCTTTACTGCGCTTCGATTGTGTGCGTACTGCTGCAATATTGTTAACGTGAGTCTTGTAAAACCTTCTTTTTACGTTTACTCTCGTGTTAAAAATCTTAATTCTTCTAGAGTTTCCTGATCTTCTGGCTCTCGTAGACAGATACTACCATCGTTCCTTCTGAGTCT
+
BCAB=B;;;@@BBABCCBBBBCCCBB===BBB=@ABG>BC@CADDAAACD@CBBBB>A>@@?A9@<@@A@?@?;;579=<=,=@9=?AA9??9;89C@;@A0/0???D?@@D?@@BA<??B4::49ABBBCCD@BBBB?CBCBBACBB@@@A;::A=ACD?AA<@5::BB@@B@A=?BCCC;C@C?BBBBB2CHHII?CBBBB>>;::4;;;;*;::;>>B>99698<B;898-8:878>>>:>?@=BBBBBA@@A=<<;;::=>=;8>?888;@=@@CBBABBBB
@ATNG8:02506:05305
GATGGTAGAGTACAGTGTAGTAGACCAGAAGATCAGGAACTCTAGAAGAATTCAGATTTTTAACACGAGAGTAAACGTAAAAAGAAGGTTTTACAAGACTCACGTTAACAATATTGCAGCAGTGCGCACACAATCGAAGCGCAGTAAGGATGGCTAGTGTAACTAGCAAGAATACCACGAAAAGCAAGAAAAAGAAGTACGCTATTAACTATTAACGTACCTGTCTCTTCCGAAACGAATGAGTACGTGTGACGTACGTGAGCTACCATCGTTCCTTCTGAGTCT
+
;5=C@CBCCGBCCCCAAAEBCCBBB?BDD?BBBB@@>@?BCBBBBD?BB>B@BBBAACCC3B@BCB==>B>=@D>CBCCFGE5BB@C@DCC;DDDAAAACCDDCC@C@CC@BBB@CB??ABBAAABBDCCBD@A@AC@AAA@???@>B@CCC@CCBBBBBB@BBCBBB?BB?889;?@9999+:<<988888(5=8:666=:<>@7;8:>AB7<8;DCBB?BAA@???5:49A@8A9949>@@@BBBBB>B?@@CCBBBCCBAAAA=A@@==9=9>=@@@@@@@@
@ATNG8:02509:05296
GATGGTAGGTGCACATGAGTGTATCCAGAAGATCAGGAACTCTAGAAGAATTCAGATTTTTAACACGAGAGTAAACGTAAAAAGAAGGTTTTACAAGACTCACGTTAACAATATTGCAGCAGTACGCACACAATCGAAGCGCAGTAAGGATGGCTAGTGTAACTAGCAAGAATACCACGAAAGCAAGAAAAAGAAGTACGCTATTAACTATTAACGTACCTGTCTCTTCCGAAACGAATGAGTACGTGTGACGTACGTGAGCTACCATCGTTCCTTCTGAGTCT
+
CBBD?CBA>@A@BFDBBACBBBCCC?BAA?C@@@9:5:?@@@DEDE@DC>B?BCCCCDDD1D@BBABCCBCBB@:B?::;::*:D?B?ADD;CCC?BBBBCBB8879?BA?>>><??ABBCCBCCCDDBBBC?CBAB@CAAAAAAB>C@CBB?BBCBAAAB?BBBBBB?CB???>389<<<5>==;:::::(8=:=888@@@@B<?<??@@5:5:<A@@<@AAABCC>A?ACD>BBC@:::DBBAB898BCCCCCAAABBBAB??:=;;;;+0*0:@@@@BB>>
@ATNG8:02509:05297
GATGGTAGCACGACACGACGATGTGTACATTCGTTTCGGAAGAGACAGGTACGTTAATAGTTAATAGCGTACTTCTTTTTCTTGCTTTCGTGGTATTCTTGCTAGTTACACTAGCCATCCTTACTGCGCTTCGATTGTGTGCGTACTGCTGCAATATTGTTAACGTGAGTCTTGTAAAACCTTCTTTTTACGTTTACTCTCGTGTTAAAATCTGAATTCTTCTAGAGTTCCTGATCTTCTGGAGATATCATCAGCGAGCTACCTTCGTTTCCTTCTGAGTCT
+
CCGGABBCDDC@;?C;;5@655;?BCFDCC?BBCE>CC@C@CCCCBBB@CCCCBAE@BBBBAE@CAA@C;;:?<;;>>?1?A=A???<@CCC@DCB?9999BCCDC>BBBBAAAC?AAA?>;>AA=;;;E<@???7::;;>>==>B??>?;;:4:8:0877;6<>???>>>>168<==/>:>=?<@@@,99///)//8///:===0877'233..).4..*.:992223905588//-/;=69>?AB@@??>:::///@6::8:69///)-06)-,,,,,,2
@ATNG8:02514:05286
GATGGTAGCTATACGTATATCTATGTACTCATTCGTTTCGGAAGAGACAGGTACGTTAATAGTTAATAGCGTACTTCTTTTTCTTGCTTTCGTGGTATTCTTGCTAGTTACACTAGCCATCCTTACTGCGCTTCGATTGTGTGCGTACTGCTGCAATATTGTTAACGTGAGTCTTGTAAAACCTTCTTTTTACGTTTACTCTCGTGTTAAAATCTGAATTCTTCTAGAGTTCCTGATCTTCTGGGTGTATCAGCGAGTATCTACCATCGTTTCCTTCTGAGTCT
+
444?7;@BBB666DDACABBFGBBBCA@CC;;7;@AB<BB@D@CBBBBBB?BBBCB?B99;CB?C@CBBCBBBBC@=====+:@8@???7>ABC<@?B?BD>??BBBB?:9:?BAAA<@@A;><>?>888AD<:;:=8=888>>;;;?@??===A<888<@@<A<???@@AA@@;>>@BC5C<A:>>DDD/>?=<>)//////8657+552&28877050..).6675556;6;;75;;46///)///>====@@@;;;?;>771///666.6067>==>?977
@ATNG8:02514:05302
GATGGTAGAGTACAGTGTAGTAGACCAGAAGATCAGGAACTCTAGAAGAATTCAGATTTTTAACACGAGAGTAAACGTAAAAAGAAGGTTTTACAAGACTCACGTTAACAATATTGCAGCAGTACGCACACAATCGAAGCGCAGTAAGGATGGCTAGTGTAACTAGCAAGAATACCACGAAAGCAAGAAAAAGAAGTACGCTATTAACTATTAACGTACCTGTCTCTTCCGAAACGAATGAGTACGTGTGACGTACGTGAGCTACCATCGTTCCTTCTGAGTCT
+
CCCD@CCCCBBBDBBCABBBBBCA@@ADD@C@@@@@>@@CCC?@@C@BB?B?BB99:DDC3C?CBB@AABBBBC;AABA@A@0@A>A@CCG=HFFABBBBCCECC@A?BC@CBA?ABBBCBCCBBBBBCCCD@DBBB@BAAABBBB?B@CAA@AABCBCCC?BBAACC?@A?BCD>AABBD<?;:8==<;<.<A<A;::AABAA;><>@AA<@<>@B@@=@@@?@AA?A?BBB>BBB@BBBBBBBBB??>AAAAAECCBB@@ABB?A@;;>;><@<@@>>>A;;
@ATNG8:02523:05295
GATGGTAGTAGTACACTAGTCATACCAGAAGATCAGGAACTCTAGAAGAATTCAGATTTTTAACACGAGAGTAAACGTAAAAAGAAGGTTTTACAAGACTCACGTTAACAATATTGCAGCAGTACGCACACAATCGAAGCGCAGTAAGGATGGCTAGTGTAACTAGCAAGAATACCACGAAAGCAAGAAAAAGAAGTACGCTATTAACTATTAACGTACCTGTCTCTTCCGAAACGAATGAGTACATAGATATACGTATAGCTACCATCGTTCCTTCTGAGTCT
+
99<A=<AB;?;=B;<<??>>@?<?B:BBB?669@AB>B=A@BBBCB?BB>@=@CCBBCCC2A?CBD998?==;;3;=;9999'9@;@299:&9@@;;<<@BCCCF@C@A@=@BC<@@BDBCFBCFCCCCAA@?BA@@<??@??@AA?C@C@A?@CCBBB??=?BBBBB@BC@>>=>B@@@C7755.5:=>>/>?=B888A@@@C<A<BC>>;>===AAA=???A@BB<?<?BA=ABB?BBCCBBF@?;>>@;;;@?@?@@@@@==:=?B>><><@=@AAAA>;<
@ATNG8:02525:05281
GATGGTAGCTCGCTGATGATATCTCCAGAAGATCAGGAACTCTAGAAGAATTCAGATTTTTAACACGAGAGTAAACGTAAAAAGAAGGTTTTACAAGACTCACGTTAACAATATTGCAGCAGTACGCACACAATCGAAGCGCAGTAAGGATGGCTAGTGTAACTAGCAAGAATACCACGAAAGCAAGAAAAAAGAAGTACGCTATTAACTATTAACGTACCTGTCTCTTCCGAAACGAATGAGTACTGTATCTATGTGTGCGCTACCATCGTTCCTTCTGAGTCT
+
BBBB?BCCCCBBCABBCCCCCCCCC?CCC@CCCB??>??BBBBBBB?CC?@>BBB?ABBB2B@CCCAAAACACC>AA:;;;;*;A?B@BFE;JEFAEBBBCCBBB?B?BC?BBB<??BBCDCCAAADCBBAC?CBBB?BB@?@C?=;@@CCC@CCBBBBBB?BCCBBB@BA=AAA:??999,8754678888%9=9=878BBBBA<A<AAAA<@<@?BC@=??:99AA?C?BBD=BBB?BCABBDCBBBBBBB@@@A?????@@@D<AA@>>:>5:5:=>:::8:
@ATNG8:02537:05299
GATGGTAGTGCGTGAGAGAGAGACCCAGAAGATCAGGAACTCTAGAAGAATTCAGATTTTTAACACGAGAGTAAACGTAAAAAGAAGGTTTTACAAGACTCACGTTAACAATATTGCAGCAGTACGCACACAATCGAAGCGCAGTAAGGATGGCTAGTGTAACTAGCAAGAATACCACGAAAGCAAGAAAAAGAAGTACGCTATTAACTATTAACGTACCTGTCTCTTCCGAAACGAATGAGTACTATAGACTATCTGAGACTACCATCGTTCCTTCTGAGTCT
+
:;;B<??BAADDCBBB@@EGCDAAB<@BB<<ABB@@>@<@<<555:6:=8=?BC997===);63338:;=<@AA8=744444$4;494;<:+:>99;969@?=5646:>>9BBC?AA:99ACCCCCC@@@BB@BB@@?@CCCDDBA=A@A@@<@AAABBAA@BBBCCC>AB?BAB@BAABB998A<?;=<=+;>6<678>BDAA<A:=<<<8<7=;@@?;@B@::9@=A9<>C<=<?:><@BBBCBBBB@>;;;A???AAA@AAA@BBBBC@D?B<>>@<>778
@ATNG8:02540:05283
GATGGTAGGTGCACATGAGTGTATCCAGAAGATCAGGAACTCTAGAAGAATTCAGATTTTTAACACGAGAGTAAACGTAAAAAGAAGGTTTTACAAGACTCACGTTAACAATATTGCAGCAGTACGCACACAATCGAAGCGCAGTAAGGATGGCTAGTGTAACTAGCAAGAATACCACGAAAGCAAGAAAAAAGAAGTACGCTATTAACTATTAACGTACCTGTCTCTTCCGAAACGAATGAGTACGTGTGCGACGTGTCTCCTACCATCGTTCCTTCTGAGTCT
+
:9:C;CCC?CBBBCCCBBBBCDCCC?CBB?BCDDAA?A?BCCCCCA?DD?D@BBBCCDDD1C?CCAAACCCCCC>BCCCCCC5CC?C?BCC;CCC?C?@@CBB>?<?@CC?@@C?CCDBB@@ACEDDABABD@DCCC?CAAA@A@B@C@???@BBBBCDCC?BBBBBB>BB>BBB<<>;;;3?<=8988888%/<6:///==AAA=@:=<AA7;7;ACBB?BBBAABB?B@CDD=B::8:AABABBB??>CCCBAAAAAAAD8<<A=BA;;??A>A?BCABB999
@ATNG8:02492:05342
GATGGTAGTATAGAGCTCTACATAGTACTCATTCGTTTCGGAAGAGACAGGTACGTTAATAGTTAATAGCGTACTTCTTTTTCTTGCTTTCGTGGTATTCTTGCTAGTTACACTAGCCATCCTTACTGCGCTTCGATTGTGTGCGTACTGCTGCAATATTGTTAACGTGAGTCTTGTAAAACCTTCTTTTTACGTTTACTCTCGTGTTAAAAATCTGAATTCTTCTAGAGTTCCTGATCTTCTGGGCAGACTCTCACACGCCTACCATCGTTCCTTCTGAGTCT
+
BBCE@DDCCCCBBBCCCCCCDDCCCCCBBBBC@DABA>AC?B@AABBCBC@BBAAA?B?BBBB@C?CCCDBBBBC?A====.=A=EAAA:=ABA>ABC>?;6686@;;7;?@????A<A>?9=;@>>>@=;<<AAAA<AAA@88///@<=;::??586;=AE=C<???;;;>==6:;AED;A<C:>>BBB/AA9991777///;:;?57777+6//-6060//*/:9<;;;:>:=>FC??7;:AE:A=><<;>>=CAAA=969==6;///9596:6>?A=9993
@ATNG8:02496:05342
GATGGTAGTAGTACACTAGTCATACCAGAAGATCAGGAACTCTAGAAGAATTCAGATTTTTAACATGAGAGTAAACGTAAAAAGAAGGTTTTACAAGACTCACGTTAACAATATTGCAGCAGTACGCACACAATCGAAGCGCAGTAAGGATGGCTAGTGTAACTAGCAAGAATACCACGAAAGCAAGAAAAAGAAGTACGCTATTAACTATTAACGTACCTGTCTCTTCCGAAACGAATGAGTACACACTCTCATATGACACTACCATCGTTCCTTCTGAGTCT
+
@<@B?CEDCCCBBBBCCCCCC@AAD@BCD@CCBCAB=A?AADCCCC?CD@EA@@:9:EEE3C@BAAA@@DBBAB<A@@@@@@.?B<@3:9:&8<A=?AABB??>B?B@BC@B<87:>?>?????ABC??>>><@@@@;=;===A@@<@<@?B?BBBBBBBB@DBB>CB?CD?CBB?A@???8:=<9:====.=A=AAA@@@A>>;><>?@B8:8:B>>@<>>>A>>><A;>?B:>AA@BBAB999B?>>>A>>??@?@?BB?BAA=A@BBC@C>A>ABC???BB
@ATNG8:02497:05339
GATGGTAGCAGACGTGACAGAGCGCCAGAAGATCAGGAACTCTAGAAGAATTCAGATTTTTAACACGAGAGTAAACGTAAAAAGAAGGTTTTACAAGACTCACGTTAACAATATTGCAGCAGTACGCACACAATCGAAGCGCAGTAAGGATGGCTAGTGTAACTAGCAAGAATACCACGAAAGCAAGAAAGAGAAGTACGCTATTAACTATTAACGTACCTGTCTCTTCCGAAACGAATGAGTACAGAGAGTACGATATGTCTACCATCGTTCCTTCTGAGTCT
+
@;BC<CBBCBCECCCCCCCCDD;;9@CCC?BBCBBB?A>??????A???7>;?AABCCCC3D@BBBBBBBBBBD=72;;::;*;B=B4::9*9>@>AA@BBBA?@6929=8<>=388@>@BCBBCCCCBDCA;==00,0;;;<?:=9??A99059=9>=BC@BAAAAA=997:CB?BB???8<884788-5<=?=>>>>><AB=?B?BABB@B?BBBBC?ABB988B?>6:::5900*0=;;?BAAAA;::>>>>?;<=?:::<>:=?<<<99;?9>@899/..
@ATNG8:02502:05362
GATGGTAGCTATACGTATATCTATGTACTCATTCGTTTCTGAAGAGACAGGTACGTTTAATAGTTAATAGCGTAACTTCTTTTTCTTTGCTTTCGTGGTATTCTTGCTAGTTACACTAGCCATCCTTACTGCGCTTCGATTGTGTGCGTACTGCTGCAATATTGTTAACGTGAGTCTTGTAAAACCTTCTTTTTACGTTTACTCTCGTGTTAAAAATCTGAATTCTTCTAGAGTTCCTGATCTTCTGGGTCTCTCTCTCACGCACTACCATCGTTCCTTCTGAGTCT
+
AABB?BCCCB=BBCDCCCCCCCBAAB??B@@@=ACCF@FCCC@AAABBCC?A?@999+9;>><>6?=BA?@@00)0=9////0'///(388<3<BBB?BAA=@C9:;BBCEAGCCCCEDC@@AA>A>BBA@AC@@=ABBC?CGCBBABBBBBBBCCEC@A@A@BD@F?CABBABBBC@CIDEF;B?A=<;;;<*;@CCE>BBAACCBBB@=@@@A0A@ABB@B?CD@A@ABBBC@D@B@?@BB?B;;;6<BBBAAACDBBBBCBCBBE@CBBCC@D@D>AAAABB?>
@ATNG8:02504:05367
GATAGTACATGATAGACGACACCAGAAGATCAGGAACTCTAGAAGAATTCAGATTTTTAACACGAGAGTAAACGTAAAAAGAAGGTTTTACAAGACTCGTTAACAATATTGCAGCAGTACGCACACAATCGAAGCGCAGTAAGGATGGCTAGTGTAACTAGCAAGAATACCACGAAGCAAGAAAAGAAGTACGACTATTAACTATTAACGTTACCTGTCTACTTCCGAAACGAATGAGTACTATGTAGAGCTCTATACTACCATCGTTCCTTCTGAGTCT
+
?<:444455<99555555559949996;=;>>A=?=?>94443-3<03-38555555$5.55:555<<;;;)4459:::+<>8<7<==065975555:<=:?:>>466<9AA999>8833339888;688?@>A@@?B??>@B<@@B@B?==CCBB<::9A@@;@>59:>39933/3=932222&22+2899222555/3266./(-04-/(.73622...37383688/5994868:///6886335<<:::8888:988289<992828866668552
@ATNG8:02506:05369
GATGGTAGCGCACACATAGATACAGTACTCATTCGTTTCGGAAGAGACAGGTACGTTAATAGTTAATAGACGTACTTCTTTTTCTTGCTTTCGTGGTATTCTTGCTAGTTACACTAGCCATCCTTACTGCGCTTCGATTGTGTGCGTACTGCTGCAATATTGTTAACGTGAGTCTTGTAAAACCTTCTTTTTACGTTTACTCTCGTGTTAAAAATCTGAATTCTTCTAGAGTTCCTGATCTTCTGGTCTACTACACTGTACTCTACCATCGTTCCTTCCTGAGTCT
+
?<9;4449<;;;69AA>@@>@@=954<44494.3495)594=9A69:;=<9>?;:;8;5:7>>)0)/////:445<266>>>+<<8<<<>6556><@<A:?=:>>>=>@<CBABBCBB?999?B@CCCCA@@B?=CCC@BCBBCCBBC;;:@@?@AAC@A=;;4:9>?@:;9@@@<@::;;.;4:4:;:::(:==?A8@@@996@999.9999$9:=99499=?:>@AAA?@<@=@>=:99;>>A;A;;;BBAAA@@:;:BCA;::=AAB:;5;9?9@>@CC@?@@
@ATNG8:02509:05346
GATGGTAGGTGCACATGAGTGTATCCAGAAGATCAGGAACTCTAGAAGAATTCAGATTTTTAACACGAGAGTAAACGTAAAAAGAAGGTTTTACAAGACTCACGTTAACAATATTGCAGCAGTACGCACACAATCGAAGCGCAGTAAGGATGGCTAGTGTAACTAGCAAGAATACCACGAAAGCAAGAAAAAGAAGTACGCTATTAACTATTAACGTACCTGTCTCTTCCGAAACGAATGAGTACGAGAGTCAGAGCAGAGCTACCATCGTTCCTTCTGAGTCT
+
=::B<A=B?BBFBBBCCCBBDDB??>@CC?CACC:96:?AABDEED@@B?B@BB@:9999*;>CDCCDCDBBCD?ECBBBA@0@@?AAGME;A@A?BBDAACB??<?@BA?BBB?BBAACBBBBBBDCCCBD?BBCC?BBBCAABB>A=ABB@BCCCCCCB?AAAACB>BB>A@@@BBABC:@AB?ABBBB3AA=@888AAA@@<?<?A@@6:48;A:;6;ACAAAA@C@DCE>CCC@BBBBBBBBBBBBBBBBBBBBBBBBBBB?>>===7<1808<==>888
@ATNG8:02515:05358
GATGGTAGCTATACGTATATCTATGTACTCATTCGTTTCGGAAGAGACAGGTACGTTAATAGTTAATAGCGTACTTCTTTTTCTTGCTTTCGTGGTATTCTTGCTAGTTACACTAGCCATCCTTACTGCGCTTCGATTGTGTGCGTACTGCTGCAATATTGTTAACGTGAGTCTTGTAAAACCTTGTTTTTACGTTTACTCTCTTGTAAAATCTGAATTCTTCTAGAGTTCCTGATCTTCTGGACAGAGTGTGCAGATACTACCATCGTTCCTTCTGAGTCT
+
?:;B;CDCCCDBCABBCCBBBBBACBCCCCBB?BCCC<AB@C?C@@?CCC@DDACA>A@BAAA?C?BAAABCBBB?BBCCC3BB?BBBC=AACC@BBB;@?498:BCD@CCBAA>==:=>>9>=A?>><<<?;>>>A688;;>=>=DB>>>>??B;=>==>=9=<==>>>CAAA;@@AAA5A<A<=====,--777.7---7660-////&.98886;322-28:87;;9>9>>=<>@=@AD<@>:;///;<;=>@@@@@AAA=>>=AA=D;?<?@?>>>@@
@ATNG8:02516:05335
GATGGTAGCAGACGTGACAGAGCGCCAGAAGATCAGGAACTCTAGAAGAATTCAGATTTTTAACACGAGAGTAAACGTAAAAAGAAGGTTTTACAAGACTCACGTTAACAATATTGCAGCAGTACGCACACAATCGAAGCGCAGTAAGGATGGCTAGTGTAACTAGCAAGAATCCACGAAAAGCAAGAAAAAAAGAAGTACGCTATTTAAACTATTAAACGTACCTGTCTCTTCCGAAACGAATGAGTACAGAGAGTACGATATGTCTACCATCGTTCCTTCTGAGTCT
+
A@@B@CC@@<?CCC;<:BCCCDBBB@CCC?BBBB@@>A@CCCCCCA<CC?A?CAABBCCB3B@BCBBBBBCBAA9<99:9::*;A>C?DCC<CBC@CCDBBBBBB@B@CC@CAB?BBBBCBBCECCCCBBBC?BCCC@BBBBBBCC>@=@::7;BBBABBAAD99:@?29:8:3,397778.555277===>=#2236222222222'59.8555+22'26:34049;3///(/(///(/66068;:::==@7;<@BBB@@BA@???AAA;>===?;?<@<@>>>>>>=
@ATNG8:02521:05349
GATGGTAGTGTCATATGAGAGTGTGTACTCATTCGTTTCGGAAGAGACAGGTACGTTAATAGTTAATAGCGTACTTCTTTTTCTTGCCTTCGTGGTATTCTTGCTAGTTACACTAGCCATCCTTACTGCGCTTCGATTGTGTGCGTACTGCTGCAATATTGTTAACGTGAGTCTTGTAAAACCTTCTTTTTACGTTTACTCTCGTGTTAAAAATCTGAATTCTTCTAGAGTTCCTGATCTTCTGGGTCTCTCTCTCACGCACTACATCGTTCCTTCTGAGTCT
+
@ABB@CBDDB@@DDDGBBBDDDDDBCCCCC??>?CCC>CC?C?CDDEEBB@CDDDB?B?CDBB=B?CCCCAABDD?AABBC1BB?BB?B@CCBB@BBB?BE?AACCCC@BGDCCCBB=BCC@D@CCCCCBBB?BCCC?CCCCCCCCBCCCCCBAA?CCC?CC?C?AABBBBBBB@C????6??B;>???>0>ABBC=BBDCCCDBBB@CCCC5CBBCC@C@BB@BCCCCCC?B?ABCCCC>??CC>CCCCBBBBDCDC@@@CCCCCCCCC?B?B?BCCBB@@?
@ATNG8:02524:05349
GATGGTAGTATCTGTCTACGAGAGCCAGAAGATCAGGACTCTAGAAGAATTCAGATTTTTAACACGAGAGTAAACGTAAAAAGAAGGTTTTACAAGACTCACGTTGACAATATTGCAGCAGTACGCACACAATCGAAGCGCAGTAAGGATGGCTAGTGTAACTAGCAAGAATACCACGAAAGCAAGAAAAAGAAGTACGCTATTAACTATTAACGTACCTGTCTCTTCCGAAACGAATGAGTACACACTCTCATATGACACTACCATCGTTCCTTCTGAGTCT
+
49;>7;@CDBBBDFCCBBBCBCABB>BBB?CCCDCB?:::B999A>AB?B@DCCBBAAA1?:?B????AB>==3<>;;;;:'9@=A5<;;.;BBABBBCBDB;;7;AAA<@AB>@A??@A?EBBBBCBB9:4:???9?CCBBBB?<A?B??<?BBBBDBD>998:;=8==<???;>>CAA:?>?<====>.=B<A>==>>B??<?=B>>>=A;>>A;;7:BA???A=@;?@C8???;??AAABBBBBBBDA>>==<A>;>;<;;7<>>=C>B?B?@@@@@>>>
@ATNG8:02529:05369
GATGGTAGCGCATATCAGCGCAGCCCAGAAGATCAGGAACTCTAGAAGAATTCAGATTTTTAACACGAGAGTAAACGTAAAAAGAAGGTTTTACAAGACTCACGTTAACAATATTGCAGCAGTACGCACACAATCGAAGCGCAGTAAGGATGGCTAGTGTAACTAGCAAGAATACCACGAAAGCAAGAAAAAGAAGTACGCTATTAACTATTAACGTACCTGTCTCTTCCGAAACGAATGAGTACGAGAGTCAGAGCAGAGCTACCATCGTTCCTTCTGAGTCT
+
>;?A>BA@BBBCCCCCCBBCBCCCD?DFD@BCCBAA8;7<CCCCCC@AA>A@BBCCCCDC3C?B@CCEEDDBBB>BCBBBBB1@@;A2:::6;CCAEBBCECCBB?B?CC?CBB>BBBBBA@BBBBDDBBBC?CBCC?CBBBBBBB?B@C@@>@CBCCBCC@AAAAAA?BB?BA@;<<;=;7>>>9<<===1?A?C988BB@<<9=<>=@D:=9<>B9:7:AAAACC@C@CCC>BBB?BBBCBBBBBBB@@@B@@BBCCBBABBB@=;>??9>4949<=<=<<<
@ATNG8:02530:05357
GATGGTAGGACGAGCGTCTGAGAGGTACTCATTCGTTTGGAAGAGACAGGTACGTTAATAGTTAATAGCGTACTTCATTTTCTTGCTTTCGTGGTATTCTTGCTAGTTACACTAGCCATCCTTACTGCGCTTCGATTGTGATGCGTACTGCTGCAATATTGTTAACGTGAGTCTTGTAAAACCTTCTTTTACGATTTACTCTCGTGTTAAAAATCTGAATTCTTCTAGAAGTTCCTGATCTTCTGGCGCTCTGTCACGTCTGCTACCATCGTTCCTTCTGAGTCT
+
//9;,//@8<@@>;9999944;::5<555555.////(/)/4///7555.555;<7<266>?;A9<@000.---(/////&/939/55)5;55.5555<<8<<==>?466>;?BBB@DED?C896;;@>;:7:5546<;5559:4444<;;<==?9==<:>>;?9<<;;;<<==7;;===&5./4////'-----9(//666;9<99.4444$4445:7<7<>3977//)//)/5:68:::.445.599:<655><9555499944.444598<8=9==:94333
@ATNG8:02539:05331
GATGGTAGTGCGTGAGAGAGAGACCCAGAAGATCAGGAACTCTAGAAGAATTCAGATTTTTAACACGAGAGTAAACGTAAAAAGAAGGTTTTACAAGACTCACGTTAACAATATTGCAGCAGTACGCACACAATCGAAGCGCAGTAAGGATGGCTAGTGTAACTAGCAAGAATACCACGAAAGCAAGAAAAAAGAAGTACGCTATTAACTATTAACGTACCTGTCTCTTCCGAAACGAATGAGTACACACTCTCATATGACACTCCATCGTTCCTTCTGAGTCT
+
A?=A<>:==@B@@;@CCBDBB@?@@;@CDAECCB@@>@?BBCBBBB@BB?B>@AA@@?@@2A>CBBBBBAABBC;?@<;;;;';?;@>B?C9DCC?C=9;BABBB>B@A@=@AC?CBCBCBBCCCBCCCCAA;@?;;6;@@ABCCC@C@C<;8;D@@@BAA=ACA@@A=??<?A@=A@;;<39982989888%879:;8:@>DDC;?;A?CB7;5:=;;;>ABABCAA?A78:A=AAA=999BBABBBBBBB@@?>>>BA@@@A@<@AA=>38178;;;?A?BA
@ATNG8:02541:05338
GATGGTAGCACGAGTCACTCATATCCAGAAGATCAGGAACTCTAGAAGAATTCAGATTTTTAACACGAAGAGTAAACGTAAAAAGAAGGTTTTACAAGACTCACGTTAACAATATTGCAGCAGTACGCACACAATCGAAGCGCAGTAAGGATGGCTAGTGTAACTAGCAAGAATACCACGAAGCAAGAAAAAGAAGTACGCTATTAACTATTAACGTACCTTTCTCTTCCGAAACGAATGAGTACGAGAGTCAGAGCAGAGCTACCATCGTTCCTTCTGAGTCT
+
////7=======>==;966;:ACBBABBB<@@BC;<6;=:56=<<@;995:=87484<<<+<63////)/8666;2/3//999(//)/4::<.<<<6;;<;545::5?<@@=AAB?BBFBBBCBB@@CBBBBD?B:9:=?==998;>8>>>9945;:<>::>>@@>?>A0778>@=9:9//)..7266<<<+::;A7<=@>99>5;799<=/6/69=:7188*87771804;=5=@@8877;;;=??<<8>>9:=979788:?995:22282;5=<A<666/..
@ATNG8:02541:05362
GATGGTAGCTCGCTGATGATATCTCCAGAAGATCAGGAACTCTAGAAGAATTCAGATTTTTAACACGAGAGTAAACGTAAAAAGAAGGTTTTACAAGACTCACGTTAACAATATTGCAGCAGTACGCACACAATCGAAGCGCAGTAAGGATGGCTAGTGTAACTAGCAAGAATACCACGAAAGCAAGGAAAAGAAGTACGCTATTAACTATTAACGTTCCTGTCTCTTCCGAAACGAATGAGTACTACTCTCAGAGACACTCTACCATCGTTCCTTCTGAGTCT
+
DCDC?BBBCCCDCBCBCCCCCCCCB?B@?;@A@@@@>@?AACAAAC?AA>A<BBBBBBAA2B@CCCAAAAACCD>BBAA@@@2AB>C5;;;6;FDACBBBDCCCC@CAAA>@CB>BBBBCBCCBBBDCCCBD?CC@A>@BB@BBBB=B>B?@=@CCCBACA?BCCBAA?BD@A@A?BBBBA:@88189>>?6?A<@>=<>>BBA<@<@@=>9;59>B<@>A@AAABB@B@BBB=BBC?AAAACCCCA@AAA@@BAAAB@@@>>==<@<==>8=7=5;;;?@;;;
@ATNG8:02494:05400
GATGGTAGAGAGACTGTAGCGCACCCAGAAGATAGGAACTCTAGAAGAATTCAGATTTTTAACACGAGAGTAAACGTAAAAAGAAGGTTTTACAAGACTCACGTTAACAATATTGCAGCAGTACGCACACAATCGAAGCGCAGTAAGGATGGCTAGTGTAACTAGCAAGAATACCACGAAGCAAGAAAAGAAGTACGCTATTAACTATTAACGTACCTGTCTCTTCCGAAACGAATGAGTACTATGTAGAGCTCTATACTACCATCGTTCCTTCTGAGTCT
+
668A<=AC;69CBB@AAAA@@@DEG=CCC?;;<BB@B@CBBAA?@;@A?A=AAACAAAA1@>BBABAB::9A@9@@99:::(:A;@:?>?1<<?9=>======>5;7:B=BAA;==>AAD678>>BB==>A=A888188?BBBBB<?<?=>:=>>???::7:==>BB@??<>>>8=<87088848888)7;6<<@AAAA=>:=;??:94:6:;B@@<>>>===?<A<?<<1<00,/;::<A>=>;;;=@A==889?>>???@<@?===:<1717///::<:
@ATNG8:02496:05380
GATGGTAGCACACGAGATCTCATCGTACTCATTCGTTTCGGAAGAGACAGGTACGTTAATATTTAATAGCGTACTTCTTTTTCTTGCTTTCGTGGTATTCTTGCTAGTTACACTAGCCATCCTTACTGCGCTTCGATTGTGTTCGTACTGCTGCAATATTGTTAACGTGAGTCTTGTAAAACCTTCTTTTTACGTTTACTCTCGTGTTAAAAATCTGAATTCTTCTAGAGTTCCTGATCTTCTGGGCAGACTCTCACACGCCTACCATCGTTCCTTCTGAGTCT
+
@?AC<?@CCCCBBBCCDCBDDCBBBAAA<@00,0@A<<?D?C@BBBBBCC=CBCCC?C=??BB<A>AAB@CBBBC?CCCCC3BA?CCCC=BBCD<AACAFF<AACICC@CCCC???D?BBA?C@BBBB?>>@<@BBB>AABB@CCBBBCDECCBB@BCB?BC@B?AAAAACCCC?ABBED9A?B@BBBBB3BCAAB588B@?AB>>>?BBBB3C???B?B>::5:<<<;;<<A;AABB@@56666.6///::::>AC???@<@BB<>;;;?:=:>=A>>>BBB>
@ATNG8:02496:05382
GATGGTAGTATCTGTCTACGAGAGCCAGAAGATCAGGAACTCTAGACGAATTCAGGTTTTTAACACGATAGTAAACGTAAAAAGAAGGTTTTACAAGACTCACGTTAACAATATTGCAGCAGTACGCACACAATCGAAGCGCAGTAAGGATGGCTAGTGTAACTAGCAAGAATACCACGAAAGCAAGAAAAAGAAGTACGCTATTAACTATTAACGTACCTGTCTCTTCCGAAACGAATGAGTACTACTCTCAGAGACACACTACCATCGTTCCTTCTGAGTCT
+
@?@D@ECCCBBBCCDCCCCBBBCCC?CCC?CCBB@@<@?BBCCCCBCBA>A>BBC>BBBB3B?BBB>@@CCFCC>B@>????0=>:?4:::.;BC?BBBDEGDBB?B@DD@BBB<@@BBCBBBBBBCCCCBB?BCCC?BBBB???@>BBCCC?CCCCCACB?CCCBBB?BB>>=>8;<898+:993:::::(9A?B888@@@ED;?;@BAA:>:>BEBB?BBCBBBB?B?ABD>CAA=ACAAAAABABAAACCCCABBAAAAABB<A>>>?:=7<4::<<<::;
@ATNG8:02499:05406
GATGAGAGACTGTAGCGCACCCAGAAGATCAGGAACTCTAGAAGAATTCAGATTTTTAACACGAGAGTAAACGTAAAAAGAAGGTTTTACAAGACTCACGTTAACAATATTGCAGCAGTACGCACACAATCGAAGCGCAGTAAGGATGGCTAGTGTAACTAGCAAGAATACCACGAAAGCAAGAAAAAGAAGTACGCTATTAACTATTAACGTACCTGTCTCTTCCGAAACGAATGAGTACGTGTGCGACGTGTCTCCTACCATCGTTCCTTCTGAGTCT
+
@;?GCDCDCCBCCECBBCCCD>DCCACAAA885:?AACCCCC?AB>B@CAA98889(:=ABBBAAAECBB<==<====*::4:1887(6<A=A>=>>????9=8<?;?@@=AAABB>===@AAAAAAA=AA?A:==@CA;;9:>;@;;7;AAA>@@>;>??AAA=::8;BA9=;666*8<<7<>>>>/;;5;?@@>>>AB9=:==<=8<7<=888189@;;;=9=;>>>7=;;5;;;?;;;??;888===;;;@@@@=;;;;@;;;=9=<A6;;====>C
@ATNG8:02505:05395
GATGGTAGGAGACACGTCGCACACGTACTCATTCGTTTCGGAAGAGACAGGTACGTTAATAGTTAATAGCGTACTTCTTTTTCTTGCTTTCGTGGTATTCTTGCTAGTTACACTAGCCATCCTTACTGCGCTTCGATTGTGTGCGTACTGCTGCAATATTGTTAACGTGAGTCTTGTAAAACCTTCTTTTTACGTTTCTCTCGTGATAAAATCTGAATCTTCTAGAGTTTCCTGATCTTCTGGTATACACACTCGCTCGCTACCATCGTTCCTTCTGAGTCT
+
@@@C@CCC?CBBCCCCCBBBCBBB@AACCFBB@BCDE>DC@C>AACEDCC?BBCBA?B?BBBB?B?BA??AACC?<AAACC2AB@B===::BAA?BBA>BB=AABBBB?CCAAA==>;;;;:>:>>><>>AA<BAAA8:8@<==@A@???A>>>A:==@=@@<@578@@D???B<@@@@@5@=A<<<<<<+;=888166///22,-----&-2555(..5057896222)2/5577..*.3;9=@@@@B?@==>?>>>?KAAA=??>>:9=9=9///9:?A>
@ATNG8:02510:05398
GATGGTAGTGCGTGAGAGAGAGACCCAGAAGATCAGGAACTCTAGAAGAATTCAGATTTTTAACACGAGAGTAAACGTAAAAAGAAGGTTTTACAAGACTCACGTTAACAATATTGCAGCAGTACGCACACAATCGAAGCGCAGTAAGGATGGCTAGTGTAACTAGCAAGAATACCACGAAAGCAAGAAAAAGAAGTACGCTATTAACTATTAACGTACCTGTCTCTTCCGAAACGAATGAGTACATAGATATACGTATAGCTACCATCGTTCCTTCTGAGTCT
+
CBBD?CBBBCBBBCBCDEDDCC@@@=@CDADBBBCB?C?BBBABAA>A@>A?BBBBBCCC2B?BDCCCCBCBBB<AA?A@@@0?A=A5;;;-;BC?BDBCCCDCB?B@EE@CBB?BBBBDDDCCCCCDBBBB@BBBB?B?>>BBBB>B@BBC?CCBDCAA?=ACCCC??BC?>>>>AABBD:A??8<8999.:A;A866@???D:>:>=AA3637DBAC@CCAAABB@B?BGF>BBB?BBBBCCBBAACAAAAAAA??@@A@@@A=A>@??9><@<@BBAA666
@ATNG8:02515:05376
GATGGTAGTAGTACACTAGTCATACCAGAAGATCAGGAACTCTAGAAGAATTCAGATTTTTAACACGAGAGTAAACGTAAAAAGAAGGTTTTACAAGACTCACGTTAACAATATTGCAGCAGTACGCACACAATCGAAGCGCAGTAAGGATGGCTAGTGTAACTAGCAAGAATACCACGAAAAGCAAGAAAAAGAAGTACGCTATTAACTATTAACGTACCTGTCTCTTCCGAAACGAATGAGTACGTGTGACGTACGTGAGCTACCATCGTTCCTTCTGAGTCT
+
=>CB?BCCCCDCCBCCCCCCCBCBD@BBB@BCCBAA=A=AACCCBB@CC@D@BBAABDDC2C?ACBAAAAACCC<B?@@CB@1CB?B?BBC;CFF@CBBBCCCBB?B@CC@BBB=AAAABCCCCBBBCBBCB?BBBB=??BA@ABB?C@D@@????>@@00,0;;;7927A>BB>5883222&222+25556(5949<>>?>@?A:=:>@AA=A=>>B??<????AAA?B?BBC9D::5:@@AABBF?>>>BBAA?>>BBBEBBBC?@@??@<@<A<@A@@@@:;
@ATNG8:02515:05410
GATGGTAGTACTTGATAGACGACACCAGAAGATCAGGAACTCTAGAAGAATTCAGATTTTTAACACGAGAGTAAACGCAAAAAGAAGGTTTTACAAGACTCACGTTAACAATATTGCAGCAGTACGCACACAATCGAAGCGCAGTAAGGATGGCTAGTGTATCTAGCAAGAATACCACGAAAGCAAGAAAAAAGAAGTACGCTATTAACTATTAACGTACCTGTCTCTTCCGAAACGAATGAGTACTGCGTCTCACTCTCGCCTACCATCGTTCCTTCTGAGTCT
+
==<A>@@@B0//)/779;<A5655=8:;;7:AA@AA=A>AAB;;9D@BE?B@BBBAA@@@2A=AABBBCBBBBB=A::8888(8=9>=AAA5AAA<???==8<//,/7==9=<A<AABAAAACCFFABBBCE@BABB>BAA@@AAB?B@C::;;CBBFE??=BBABBB?BA@CDE=@?B?=4:55-688888%8<::858AAB@@;?<?AAA7;7;?A@@<?B@@ABC?B>BBB=B@A=ABAA@AAA???@@?@@@@<<<@B>???;?789A>A=@;>>88888;
@ATNG8:02516:05393
GATGGTAGTATAGAGCTCTACATAGTACTCATTCGTTTCGGAAGAGACAGGTACGTTAATAGTTAATAGCGTACTTCTTTTTCTTGCTTTCGTGGTATTCTTGCTAGTTACACTAGCCATCCTTACTGCGCTTCGATTGTGTGCGTACTGCTGCAATATTGTTAACGTGAGTCTTGTAAAACCTTCTTTTTACGTTTACTCTCGTGTTAAAAATCTGAATTCTTCTAGAGTTCCTGATCTTCTGGGCAGACTCTCACACGCCTACCATCGTTCCTTCTGAGTCT
+
;99A;?ACCCCBBBDDCCCCCCCBBCCBBBBA?ABDD>AA?A?ABBBBBB>BA@AA>A;??AA>C<AAAAAAAAA>AAAAA.;;:;>>A9AC@@=@BB?A@7;;=ABA<A?>?A>>>;AAA9>9>=>?<<<A9>>AA688?=>>??ADAAA<=>@;>==;AA;A:@>>>@@>>>9>>>AA5A<A<@9999+9:666)--3---997;7;EEH/A?@@@<A=>>;>@@@===<>=??????;>>@?8?::9<<<<<<@<<=@;@@A=96666169=6<<;@>>>@
@ATNG8:02523:05372
GATGGTAGTATCTGCACACTCTGTCCAGAAGATCAGGAACTCTAGAAGAATTCAGATTTTTAACACGAGAGTAAACGTAAAAAGAAGGTTTTACAAGACTCACGTTAACAATATTGCAGCAGTACGCACACAATCGTAGCGCAGTAAGGATGGCTAGTGTAACTAGCAAGAATACCACGAAAGCAAGAAAAAGAAGTACGCTATTAACTATTAACGTACCTGTCTCTTCCGAAACGAATGAGTACACACTCTCATATGACACTACCATCGTTCCTTCTGAGTCT
+
445@9=BCCCCBB@AA<BBBABB;;4:DD?BBCC@@<@=@@DCBBC?AA?D@CDC99888(8;?ABBBAAB??>5<>;;;;;*;A=@5;;;&555.5@@@@A@9;7:=?@=AAA?BB:;;KCCCCCDBBBAB@BBBCCBA@@CBBB?A>????ACAAAAAA>ABBBBC?BC>:99===>>A5=::4:::::+8<6;9:::9>=>1818:AA;@;>=;;:;@A@???B>A?BBF?BBC>AABBBBBBAAABBA@>>>@BBBBBBCC?C>>=@>@;B?BBBBB=>>
@ATNG8:02523:05387
GATGGTAGATATATGCACGCTCTATCAGAAGATCAGGAACTCTAGAAGAATTCAGATTTTTAACACGAGAGTAAACGTAAAAAGAAGGTTTTACAAGACTCACGTTAACAATATTGCAGCAGTACGCACACAATCGAAGCGCAGTAAGGATGGCTAGTGTAACTAGCAAGAATACCACGAAAGCAAGAAAAAGAAGTACGCTATTAACTATTAACGTACCTGTCTCTTCGATACGAATGAGTACACACTCTCATATGACACTACCATCGTTCCTTCTGAGTCT
+
B@BBADD?AACCBB;=9C>DDBABBBCBA?B@CBBB?B>AABBBBB@AE>A>ABBBBCCC2D?CCBDDCCB??=5:8;;;;;*;@<@9?=>0?BC@@CCECCC:94;>A@>ACC@CCBBCBCCCCCBBCCCB?BCCC<A@BBBBAA>B?C999:CCCCCCC?BBB>>>?A@=000000>>>5>=?;:::::+:>:???>>=A??7;8;BBC8;7;ACCB?BBDGBBB@CAABBBBB?BBBBB@A??999@>;777=ABB>>ABB=A@;;??@;@:>=@??;;;
@ATNG8:02525:05406
GATGGTAGCACGACACGACGATGTGTACTCATTCGTTTCGGAAGAGACAGGTACGTTAATAGTTAATAGCGTACTTCTTTTTCTTAGCTTTCGTGGTATTCTTGCTAGTTACACTAGCCATCCTTACTGCGCTTCGATTGTGTGCGTACTGCTGCAATATTGTTAACGTGAGTCTTGTAAAACCTTCTTTTTACGTTTACTCTCGTGTTAAAAATCTGAATTCTTCTAGAGTTCCTGGATCTTCTGGACGACGCGCACTTGAACACTACCTGTTCCTTCAGAGTCCTT
+
9:9B<@0944559;>>>><0//77;@A@@>00)0<<<3092989:;BBBA>BC@@?7@8?<?@8;=ABAAB>=8:7;:===+88499333(3333.3;:5;?0/0???@=AACADAAA<;;:=A=???CAAAA<@@@A388=;;;@>>>>>B;:;@;;:;<??=A=AB?///6==,//7;;-94:9@@@@@/@>:9;1966///::9=<@DDD.?>>;949766/6///6864>7//*/88:6<9937>;;:@B<<<;:4:6167///;133607-3*--,,5--)/6
@ATNG8:02529:05394
GATGGTAGAGTACAGTGTAGTAGACCAGAAGATCAGGAACTCTAGAAGAATTCAGATTTTTAACACGAGAGTAAACGTAAAAAGAAGGTTTTACAAGACTCACGTTAACAATATTGCAGCAGTACGCACACAATCGAAGCGCAGTAAGGATGGCTAGTGTAACTAGCAAGAATACCACGAAAGCAAGAAAAAGAAGTACGCTATTAACTATTAACGTACCTGTCTCTTCCGAAACGAATGAGTACATAGATATACGTATAGCTACCATCGTTCCTTCTGAGTCT
+
::@A?A@BBBCFCCCCCCCCBBB@@=@BB?BBCD;;8;9;:BCCCB?BB>@>@FCCBCCC3C?ABA@?@DCCDD=BBBABAA0@@=@5;;;*;@C=@;::@@>>A<A?CCADBB?AACCCDFCCCCCCAAAE@C@??>ACBBCD:95<>A;;8:@CBAAAB=??AA@A=??=??>188?AC9<8849???@/@@<@>>=@BBAA3818:<=1/)/<000<>@@@@?A4857<C;CB@=BBBBA@@CB@@>>>>>>>>>>AAA@>>;;;:>=9=5:5::;==888
@ATNG8:02529:05407
GATGGTAGTGTGTCTCTGAGAGTAGTACTCATTCGTTTCGGAAGAGACAGGTACGTTAATAGTTAATAGCTGTACTTCTTTTTCTTGCTTTCGTGGTATTCTTGCTAGTTACACTAGCCATCCTTACTGCGCTTCGATTGTGTGCGTACTGCTGCAATATTGTTAACGTGAGTCTTGTAAAACCTTCTTTTACGTTTACTCTCGTGTTAAAATCTGAATTCTTCTAGAGTTCCTGATCTTCATGGAGATACACATGATACTCTACATCGTTCCTTCTGAGTCT
+
4444.4:;456<<==666<<<56565=555:859344(4:39.4444555.6655A.61555:7=.///------80-////$/:59444)4454.44/)//)////:=;><<<><@@=997193;A000//<)0//5.5<<655==:;;;<<:5526;<7<>7;384455::55.55;;;+;.5.5;;;+5//99)//7999555<.555&494558>454.44444::3854434883443;6;<666>?@>====5//9////9//4.35:29:;;;443
@ATNG8:02532:05373
GATGGTAGTGTGTCTCTGAGAGTAGTACTCATTCGTTTCGGAAGAGACAGGTACGTTAATAGTTAATAGCGTACTTCTTTTTCTTGCTTTCGTGGTTTTCTTGCTAGTTACACTAGCCATCCTTACTGCGCTTCGATTGTGTGCGTACTGCTGCAATATTGTTAACGTGAGTCTTGTAAAACCTTCTTTTTACGTTTACTCTCGTGTTAAAAATCTGAATTCTTCTAGAGTTCCTGATCTTCTGGATAGCGACGCGATATACTACCATCGTTCCTTCTGAGTCT
+
;;;=:CCCBBBBBCBCBBBBCBBBBCBBAAAA?BBBC=BA?B?BBBBCCC?CCDB@=B@DCCC?B?BCCCCBBBC?BDDDD1BC@BBBB>BCBB@CCC8AA>BBBFDC@CBAACDBA?BBC=A=@BBB@@@B>BBBB>CAAABBBBBCBBBB@A@@DBB@?@=?@CCECBCBCCADCCCC8B=B=A@B@@0@@CCG<BBCCCCCBB@?DDDD1BBBCC@B@CC?CCBBBBB>B?BBBDBC>@AB?BECCCBBBBBCCCCAAAAAB>BAB@B>A<@<@?AABB@@
@ATNG8:02532:05408
GATGGTAGCACGAGTCACTCATATCCAGAAGATCAGGAACTCTAGAAGAATTCAGATTTTTAACACGAGAGTAAACGTAAAAAGAAGGTTTTACAAGACTCACGTTAACAATATTGCAGCAGTACGCACACAATCGAAGCGCAGTAAGGATGGCTAGTGTAACTAGCAAGAATACCACGAAAGCAAGAAAAAGAAGTACGCTATTAACTATTAACGTACCTGTCTCTTCCGAAACGAATGAGTACAGAGAGTACGATATGTCTACCATCGTTCCTTCTGAGTCT
+
@BBC@CDDDBBBBCCDCCCBBBBBCACDB?CCDEAA?@@BBCBCCB?CA@C=BCBBBBBB3B@CBBBCCCB?>=3<>9999:*;B>C5;;;-;CC@CBAACDGCC?B?BC@CBB>A@BBCCBBDCCCCAABB?B@@A?AABB?>?B>B?BAB@BCBBCDDA=CCACA@>BB@@>?>AACCC=A==8=>>??/;@7=///=<>::595;>=A3858BCBB?BCAAABB?B?BDF>BBB?998BBBCCAB>>BBBB@@@A>>>>@<<<>>>>A;@<?<>=>@@?>>
@ATNG8:02535:05401
GATGGTAGTGTGTCTCTGAGAGTAGTACTCATTCGTTTCGGAAGAGACAGGTACGTTAATAGTTAATAGCGTACTTCTTTTTCTTGCTTTCGTGGTATTCTTGCTAGTTACACTAGCCATCCTTACTGCGCTTCGATTGTGTGCGTACTGCTGCAATATTGTTAACGTGAGTCTTGTAAAACCTTCTTTTACGTTTACTCTCGTGTTAAAAATCTGAATTCTTCTAGAGTTCCTGATCTTCTGGAGATACACATGATATCTAACCATCGTTCCTTCTGAGTCT
+
<<<?<AABBBA?@;666@>AB9;;99@A=:::38888088.4.4;99:;;7;<?>>:=:==<>@D999@AAB@@B;?;<<:(><059@@9=559;@99.9:.595:==9><<<<<;:7;<<8<8@999>=<<8=:::5;9:=>@9;9@@959995<?::755259<>><A@9999=9555&54949999'5599<066;<;9;6558<===*<<<55.57;;.44<4444.46::9//-(---(-;;::<=444/-55----(-(--8<=6;7;04333334:
@ATNG8:02539:05385
GATGGTAGGACGAGCGTCTGAGAGGTACTCATTCGTTTCGGAAGAGACAGGTACGTTAATAGTTAATAGCGTACTTCTTTTTCTTGCTTTCGTGGTATTCTTGCTAGTTACACTAGCCATCCTTACTGCGCTTCGATTGTGTGCGTACTGCTGCAATATTGTTAACGTGAGTCTTGTAAAACCTTCTTTTTACGTTTACTCTCGTGTTAAAAATCTGAATTCTTCTAGAGTTCCTGATCTTCTGGGTCTACGCTCGTCGCGCTACCATCGTTCCTTCTGAGTCT
+
?44;.5559>@@CCBCA@@BBC@A?AKCBDCC?BBDD>BB@B?CBBBBBA>AAAAB@B@CCCC?E@CCCCCCCCC?AAAAA2AA?B@@@;@ABC@CBC@BC@BBBB@A?AEEEECBB?BBE@C@CCBBBCCC@DCBB?BBCDBBBBCBACCCCCD@AAA?AC?C@A?@@CBBBC?AACFC=EFGACEJGG5BBGGG?CIIJFCCCBA>ABBB0B<;;C?C?B@>@D@@@AA?B?AAAC@@<?=AA;BB@CDDFJCA@@BAAADBB?CBAAB>B>B?ABAAACAB
@ATNG8:02494:05431
GATGGTAGTCTCAGATAGTCTATAGTACTCATTCGTTTCGGAAGAGGCAGGTACGTTAATAGTTAATAGCGTACTTCTTTTTCTTGCTTTCGTGGTATTCTTGCTAGTTACACTAGCCATCCTTACTGCGCTTCGATTGTGTGCGTAACTGCTTGCAATATTTGTTAACGTGAGTCTTGTAAAACCTTCTTTTTACGTTTACTCTCGTGTTAAAAATCTGAATTCTTCTAGAGTTCCTGATCTTCTGTTAGAGCGTGCATATATCTACCATCGTTCCTTCTGAGTCT
+
@?@A:C=BBDCCCCABACCBABCBBBBBBB?A;@<<<4<<6<4;::5;59.44<44.4.44<<6<9<=AB>><<<7;:==?.@C>AAED>@466499;499.444<;<8=@=BACA@<ABB?B@BBBB@?@B?BBBC@CCCC@@>00*00//0)/;<:?999(7=6:5;4////<<<8666>>0<6<455555$5;<<A8@666;;554;.4444$99:>A>A?CB?BCAAAAB?A?BBBBCCA;;;CADDDBAA@;;;BBCBBBBBB?B:::B?A<@<??@@ABBB
@ATNG8:02496:05423
GATGGTAGTATCTGCACACTCTGTCCAGAAGATCAGGAACTCTAGAAGAATTCAGATTTTTAACACGAGAGTAAACGTAAAAAGAAGGTTTTACAAGACTCACGTTAACAATATTGCAGCAGTACGCACACAATCGAAGCGCAGTAAGGATGGCTAGTGTAACTAGCAAGAATACCACGAAAGCAAGAAAAAGAAGTACTCTATTAACTATTAACGTACCTGTCTCTTCCGAAACGAATGAGTACACATCGTCGTGTCGTGCTACCATCGTTCCTTCTGAGTCT
+
@;;CAFCCCCBBBCCCCBBBDDEDC@A@@?DCCC9989?AACBBBB?BB>B>BBA;<<<<1>?BBBABBACBBC>DCAAAAA1@A>D<AAA9AEDAEBBBBCD@?>@@CB@BCC>A?BBCECCCBBCCCCBB@CBBB?BBBBBBBA?B@CBB?CBBBBCBB?BBAABB?CC>AAA>@?BBC=??;7;AABA/>>=A;::>?BBA;?:?AAD<A;;==AA:><7777729<ABA:AAA<@??>>>AAA>>>AAA<<<AAA@==ACC;?888858:A<>>>??@@@
@ATNG8:02511:05427
GATGGTAGTAGTACACTAGTCATACCAGAAGATCAGGAACTCTAGAAGAATTCAGATTTTTAACACGAGAGTAAACGTAAAAAGAAGGTTTTACAAGACTCACGTTAACAATATTGCAGCAGTACGCACACAATCGAAGCGCAGTAAGGATGGCTAGTGTAACTATCAAGAATACCACGAAAGCAAGAAAAAGAAGTACGCTATTAACTATTAACGTACCTGTCTCTTCCGAAACGAATGAGTACACATCGTCGTGTCGTGCTACCATCGTTCCTTCTGAGTCT
+
AAAC?DDDCCCABBBDDCCCFBB@@=@BA=A?BB:99;=A@BBBCB?BB@C@@AABBCCC3C?BBCCCCCCA@@;@BBCFEE5;:6;5<;<6<EJ?CBBBDDEBB@B@BB?BBB>BBBBCBCBCCCCCC@@A@CCBB?BBBBBBBA>B?BAB@BBCCBCBC?CCCCAA?BB?BBB989CFD=>>=987667+8@=B>>>ABA>><><@?@A:>:=ACAA?BAAAABB?B@CBB>BBB?CBBBCCCBB??BB@BAABBBCBBBAA@>AAABB=@<?<?@???B;;
@ATNG8:02512:05459
GATGGTAGTATCTGTCTACGAGAGCCAGAAGATCAGGAACTCTAGAAGAATTCAGATTTTTAACACGAGAGTAAACGTAAAAAGAAGGTTTTTACAAGACTCACGTTAACAATATTGCAGCAGTACGCACACAATCGAAGCGCAGTAAGGATGGCTAGTGTAACTAGCAAGAATACCACGAAAAGCAAGAAAAAAGAAGTACGCTATTAACTATTAACGTACCTGTCTCTTCCGAAACGAATGAGTACGTGTGACGTACGTGAGCTACCATCGTTCCTTCTGAGTCT
+
9:9=3><??>==9:66>>==>>;;;9<><956554<4:044<333;/336<433333333$33333::;::;;@6/.0////$//)5.5555$555499999B<9:697;@=@AB=??CBCCCCCBBADBCBB<?@;;57?<:::00+0;>><8@?>9====9=A<<>B?BA<::::?@@@A@29:/)//////$./(....8;779+/*.777585;D@@@?AA?@@99174777)377/7>@?@BB=<<?7===;;??@@AAABBC@CAA??:;5;5;@???AA?
@ATNG8:02514:05426
GATGGTAGTATATCGCGTCGCTATCCAGAAGATCAGGAACTCTAGAAGAATTCAGATTTTTAACACGAGAGTAAACGTAAAAAGAAGGTTTTACAATACTCACGTTAACAATATTGCAGCAGTACGCACACAATCGAAGCGCAGTAAGGATGGCTAGTGTAACTAGCAAGAATACCACGAAAGCAAGAAAAAGAAGTACGCTATTAACTATTAACGTACCTGTCTCTTCCGAAACGAATGAGACTGTATCTATGTGTGCGCTACCATCGTTCCTTCTGAGTCT
+
594@7;669?BDBBCCABBJDCCBD@DCC@CBCCCC@C@CBCGCBC@@A=@>AABCBCBB2A>@BAAABBAAAB<@>@;>=A19925.555&9@@=CCBBADECC>A?AD?AAE?BB@ABCCCCBBCCCCED>A:99?BBBBBBBB?B@A;;89AAABBBB?BAAAAA??;7000+00000*//8088765'2;3977;>>>>A=A7;<BB:>:;;@::5:ABCCBC?B?BBB=B9949>???A@AA??;===?@?=>>AB>>@:===>><A5;5;=====>>
@ATNG8:02520:05468
GATGGTAGGCGACATACATACGCGCCAGAAGATCAGGAACTCTAGAAGAATTCAGATTTTTAACACGAGAGTAAACGTAAAAAGAAGGTTTTACAAGACTCACGTTAACAATATTGCAGCAGTACGCACACAATCGAAGCGCAGTAAGGATGGCTAGTGTAACTAGCAAGAATACCACGAAAGCAAGAAAAAGAAGTACGCTATTAACTATTATCGTACCTGTCTCTTCCGAAACGAATGAGTACAGAGAGTACGATATGTCTACCATCGTTCCTTCTGAGTCT
+
;99C>AAC@C@AACDDCCCCBBABB?CCC@CCDCAA>B<@@CBCBC?BB?B@BBBBBBBB5BACCCCCCBBBED;C?::;:;*<A@C5;;;*:B@=CBBBCLGB@>A@CCABBB>ABBBBBBBCCCDCBBBD@CCCC?CA@@@@@A=B?BAB?BBBCCCCC@AAAAA??AC>?@B=@???=8===999999.:A@D:98???BB<A<AAAA<::9?>9958===>>><A=::;6;?>:>888>@@@AA>>=@??@AAAAAA==>>9@><>A;A<@9?::9=99:
@ATNG8:02521:05440
GATGGTAGCGCGACGAGCGTAGACCCAGAAGATCAGGAACTCTAGAAGAATTCAGATTTTTAACACGAGAGTAAACGTAAAAAGAAGGTTTTACAAGACTCACGTTAACAATATTGCAGCAGTACGCACACAATCGAAGCGCAGTAAGGATGGCTAGTGTAACTAGCAAGAATACCACGAAAGCAAGAAAAAAGAAGTACGCTATTAACTATTAACGTACCTGTCTCTTCCGAAACGAATGAGTACAGAGAGTACGATATGTCTACATCGTTCCTTCTGAGTCT
+
BBCC@BBCCBBBBBCCCCCCCCBBB>BCC@CCBB??=?>AADABBB@@A<@?BBBBBBBB3B?BBCACCBDBBB<BBBCCCC5CC?B<AAA7ABA?AAABCAB;:8;@CD@CBB?BCBBCCCBCCCCCCCCC@BBBB>BAA@BBBB>B@DAA=ABBC@AAA??A@AAA@BB>8899>=9::,5771678888%/;7=///==A==:=8<<??;>;=ABAA>ABA@@BB=@=A@@9@??9?ABBCCDCC@@@ABCC@@@@A>>>>>?@@?AA<A<A<>???A:::
@ATNG8:02526:05446
GATTAGTGTGTCTCTGAGAGTAGTACTCATTCGTTTCGGAAGAGACAGGTACGTTTAATAGTTAATAGACGTAACTTCTTTTTCTTTGCTTTCGTGGTATTCTTGCTAGTTACACTAGCCATCCTTACTGCGCTTCGATTGTGTGCGTACTGCTGCAATATTGTTAACGTGAGTCTTGTAAAACCTTCTTTTACGTTTACTCTCGTGTTAAAAATCTTATTCTTCTAGAGTTCCTGATCTTCTGGACGACGCGCACTGACACTACCATCGTTCCTTCTGAGTCT
+
456:?BB@AABAABBAA@@BA@A9;9@@9:48<>=5??9?=;;9:9@@=@@@::;.;4:;::209<<0//;9949>9==?>>)55:/449>)4455.597277)/////;8<;@;BBCC@??@>A=@@@@A@BC@CCDC?CBHECCCCCBBACBAAA?BAA?AC?@6::A;;:EBC@CCCEF:C@CACCCC9BBBBB;AAAAACCCCC?CCCC5;::=A@>;:4:?9;:AA>A=??@@?@000><=@;;;;;CCAAACCCBAACB?A???@:>=A7::BAB@AB
@ATNG8:02527:05464
GATGGTAGCATCATGCATATCTCACCAGAAGATCAGGAACTCTAGAAGAATTCAGATTTTTTAACACGAGAGTAAACGTAAAAAGAAGGTTTTACAAGACTCACGTTAACAATATTGCAGCAGTACGCACACAATCGAAGCGCAGTAAGGATGGCTAGTGTAACTAGCAAGAATACCACGAAAGCAAGAAAAAAGAAGTACGCTATTAACTATTTAACGTACCTGTCTCTTCCGAAACGAATGAGTACCTCTCAGACGCTCGTCCTACCATCGTTCCTTCTGAGTCT
+
BCCC?CCCC?@@BACABBABBBBBCABBB?BBBB??<>=??CBBBC>AA>?>BA?777793#34;<?<<<==BBB>A>ADDDC5CD@CACIH<CFGAB;<;CCC;;:;@BB?BCC@CB??AEDDCBBCCCCBB?ACAA<??AABBCB>B?BAA>ADBBBBBB@BBBBBB@BB@AAA59999929>>;:88888%8>:A888BBB;;7::=;888*84:AAAA=AB@??@C?A?9:9.77828CCCCDD?BBBA==AABA??@@@<===;>???A?B@B?BCDBB999
@ATNG8:02532:05443
GATGGTAGCAGACGTGACACAGAGCGCCAGAAGATCAGGAACTCTAGAAGAATTCAGATTTTTAACACGAGAGTAAACGTAAAAAGAAGGTTTTACAAGACTCACGTTAACAATATTGCAGCAGTACGCACACAATCGAAGCGCAGTAAGGATGGCTAGTGTAACTAGCAAGAATACCACGAAAGCAAGAAAAAGAAGTACGCTATTAAACTATTAACGTACCTGTCTCTTCCGAAACGAATGAGTACTATGTAGAGCTCTATACTACCATCGTTCCTTCTGAGTCT
+
:::A?BBB?<BBA0///>ABCCCCCCC@D;::;@BA@?=@=???BBBB=A@5:39?;:9===*?;ACCCCCC@@@@;@A@AEDD2;;5:2955'59949555:?;>?7??CC@BBB?B??@CBBBCCCBAAAAA=@A;;5:AABAB?@=A@D@@>@@@?BCBC?CBBBCD@BB@BBB?BBBAA:???=ABCCC3??>????B?:9=188)8:::4:498;;@=@===>99.4.494,4994:<;:::>><<<@@@ABA=>:?><><::178/6616(/(//555788
@ATNG8:02537:05428
GATGGTAGATATATGCACGCTCTACCAGAAGATCAGGAACTCTAGAAGAATTCAGATTTTTAACACGAGAGTAAACGTAAAAGAAGGTTTTACAAGACTCACGTTAACAATATTGCAGCAGTACGCACACAATCGAAGCGCAGTAAGGATGGCTAGTGTAACTAGCAAGAATACCACGAAAGCAAGAAAAAGAAGTACGCTATTAACTATTAAACGTACCTGTCTCTTCCGAAACGAATGAGTACATTGATATACGTATAGCTACCATCGTTCCTTCTGAGTCT
+
;A@D:>CCDCCBB<;9@BBBBBBBB@BBB?BA@@::6:;@@BBBBB?BD@E@99:A@@@A.?9>AABA@>>99:,:<;;;;.9?<C2::9&9@@?@CCCAB@9;6;?AB5;;A<@@BBBCCDCCCEFCBBB@CDCB@BBD@?@?A=AAECC@BCBBBBBC>??AA@B>AA=:9949::9:,::98:>===/<D;B>@@A>>;<:=:<<==188)8>ABB@CEBA@?=:<6777)38=<?@ACBAA8948@?@@ABB?@@@@A=>=;?888;:=8=9=A>>>AA;
@ATNG8:02538:05461
GATGGTAGTATATCGCGTCGCTATCCAGAAGATCAGGAACTCTAGAAGAATTCAGATTTTTAACACGAGAGTAAACGTAAAAGAAGGTTTTACAAGACTCACGTTAACAATATTGCAGCAGTACGCACACAATCGAAGCGCAGTAAGGATGGCTAGTGTAACTAGCAAGAATACCACGAAAGCAAGAAAGAAGAAGTACGCTATTAACTATTAACGTACCTGTCTCTTCCGAAACGAATGAGTACACATCGTCGTGTCGTGCTACCATCGTTCCTTCTGAGTCT
+
44497<<<>=@;;665;>;;;ACBB?BBB>B@@@00+0:<<=@?CG7@?7;40<00/888'9+//7:585=<@=8<;9555&5949.555&5;:4;;<@<==<@8?>::5:@@;ABCCDDECCCB@AAGGC@BBCA=???@@@@@=B>@@@?BCAAABBB?CA?>=B?@@>@AA8@?;;;3;55-6<=5>>;@@6;;;;:7???50+0:00*0+0000/3;<99888-3,333(3993888;:>??885888???:;==BA477?;?988B?B?B>AA@??CAA
@ATNG8:02497:05478
GATGGTAGCAGACGTGACAGAGCGCCAGAAGATCAGGAACTCTAGAAGAATTCAGATTTTTAACACGAGAGTAAACGTAAAAAGAAGGTTTTACAAGACTCACGTTAACAATATTGCAGCAGTACGCACACAATCGAAGCGCAGTAAGGATGGCTAGTGTAACTAGCAAGAATACCACGAAAGCAAGAAAAAGAAGTACGCTATTAACTATTAACGTACCTGTCTCTTCCGAAACGAATGAGTACCTCTCAGACGCTCGTCCTACCATCGTTCCTTCTGAGTCT
+
B@BE@DCCCBCCB@AABCCBBCDBB?BBA?BBBBBCAE@9;;BBBB?BC@C@CA=9:999(:;@ABBBFEC???8=<;;;;;*:B<B2999&9AA=?;9:@A@@B@B@BG@DCA?BCBCCCGGCDAA@BB@@<@B@@=@BBA?@?B?B>B;;8;A??ACBB@BBBBCC=AB?999@ACABE>B@@<=====.;A8==>>@@BAA=A:>>;:5:5;:@@@@@??BBCC?A>ACD<BBB?BBBBBAB@CAA=BABA@@@AABB====:888=@4:59?A@@BB@99
@ATNG8:02499:05519
GATGGTAGCAGACGTGACAGAGCGCCAGAAGATCAGGAACTCTAGAAGAATTCAGATTTTTAACACGAGAGTAAACGTAAAAAGAAGGTTTTACAAGACTCACGTTAACAATATTGCAGCAGTACGCACACAATCGAAGCGCAGTAAGGATGGCTAGTGTAACTAGCAAGAATACCACGAAAGCAAGAAAAAAGAAGTACGCTATTAACTATTAACGACCTGTCTCTTCCGAAACGAATGAGTACTATGTAGAGCTCTATACTAATCGTTCCTTCTGAGTCT
+
CCBB@BBBBDCBBCCCC?BBBDCCDADBC@BCCC@@>?=??BBA@A?BB?B@C>>?CCCC2C?CBABBBCA@@C<B;;;;;;*;B=B?CDE9CCC@;;9@@B?;;6;=?@<@?D>BBBBCCEEEDCCCBBBB@BBAA@CCDAABBC:<6<00+0===>?BB>BBBBBB>CD@AA@399989*8870888988%8=8=;89977;9/5128;<.858@@A=>>;;:??<<9=<<6///+/6<;;==>=ABAAA>>??898@CCBA;??AA=B;>599;9:99<
@ATNG8:02501:05516
GATGGTAGCGCATATCAGCGCAGCCCAGAAGATCAGGAACTCTAGAAGAATTCAGATTTTTAACACGAGAGTAAACGTAAAAAGAAGGTTTTACAAGACTCACGTTAACAATATTGCAGCAGTACTCACACAATCGAAGCGCAGTAAGGATGGCTAGTGTAACTAGCAAGAATACCACGAAAGCATGAAAAAGAAGTACGCTATTAACTATTAACGTACCTGTCTCTTCCGAAAGAATGAGTACAGAGATACGATATGTCTACCATCGTTCCTTCTGAGTCT
+
BBAA?B;6:BCCGCECCCDCCCCCC>CDD?DCCC??<?<@ACCCCA?CC?C>BBD@@@@@1@?CCCBCCCCDCC>BB:::;:*;B>C5;;;&:AA?DBBCCCB<96;?BB@BBD?BBCBCCCCCCCCABACCACBBB?B@@@BBBB=B=B::8;CBBBCBB@BCCCCC@CC@DCC=>>988*9999BEFFE3??=????BBDAA=@>A?>@7:49A@@@?BCBCCBC@C@BBB>BC@BCAAABBBCCAAACABBCCB>:8>??;>???D;>;><>>>>>>>>
@ATNG8:02504:05486
GATGGTAGCACACGAGATCTCATCGTACTCATTCGTTTCGGAAGAGACAGGTACGTTAATAGTTAATAGCGTACTTCTTTTTTCTTGCTTTTCGTGGTATTCTTGCTAGTTACACTAGCCATCCTTACTGCGCTTCGATTGTGTGCGTACTGCTGCAATATTGTTAACGTGAGTCTTGTAAAAACCTTCTTTTTACGTTTACTCTCGTGTTAAAAATCTGAATTCTTCTAGAGTTCCTGATCTTCTGGGCAGACTCTCACACGCCTACCATCGTTCCTTCTGAGTCT
+
??@C?BCABBBCBCCHGCCAAAA@BCBBBCAB?A@A@<AC@C@;;;CCDCACCBAA?A=???=7?>AAABBA@=A;999999#7838:733&3887.77==@@5::??@A=ABBBAAAA<AAA=A=>>=>>><>=ADAA<AAAA????@@A???=<=5;;=:?B=A=@@@==>B@?:=98888(8:>788888(9<9;;.7/////;<<>0////(////5/539;4;::::;;6;=AAA==@-//77.766-//<77;A>>><9===77--,2-209+--997-//
@ATNG8:02509:05478
GATGGTAGGACGAGCGTCTGAGAGGTACTCATTCGTTTCGGAAGAGACAGGTACGTTAATAGTTAATAGCGTACTTCTTTTTCTTGCTTTCGTGGTATTCTTGCTAGTTACACTAGCCATCCTTACTGCGCTTCGATTGTGTGCGTACTGCTGCAATATTGTTAACGTGAGTCTTGTAAAACCTTCTTTTTACGTTTACTCTCGTGTTAAAAATCTGAATTCTTCTAGAGTTCCTGATCTTCTGGTATACACACTCGCTCGCTACCATCGTTCCTTCTGAGTCT
+
BBBE@DCB?CCCBCBCBCCCCCBB=BDDDDAA<@@@?<AD@C?ABCCCCC@CCCCC@B?BCBB@BACCCCCCCBB=;:999';B?BBCC=CBCC@CCB?BB9;:@CCC@CCCBBBCC@CCC?C?CEAAACCD?CCCC8:9CCBBBBBCCCD@A@B?CCC@CB?B=AAFDCBCCC?C;:;:6:=C=B@???0?BCCG=CBBBCECBBC?DCCC5BBBCC?C?CD?BBAABAB@B?BBBE??;??A=ACCCCCCCBBBCAAACCAAA?BBBBC?A@C@CACBBB@@
@ATNG8:02522:05503
GATGGTAGCGCACACATAGATACAGTACTCATTCGTTCGGAAGAGACAGGTACGTTAATAGTTAATAGCGTACTTCTTTTTTCTTGCTTTCGTGGTATTCTTGCTAGTTACACTAGCCATCCTTACTGCGCTTCGATTGTGTGCGTACTGCTGCAATATTGTTAACGTGAGTCTTGTAAAACCTTCTTTTTTACGTTTACTCTCGTGTTAAAAATCTGAATTCTTCTAGAGTTCCTGATCTTCTGGCTCTCGTAGACAGATACTACCATCGTTCCTTCTGAGTCT
+
@:;C9;?CBBCB<AACCCCBBABB;;;@>:==:=00+00)/4779@9>=75944:5:55;5:5:8BAA@C>=8<3494949#33-3:<<6=<<<5:55.55.55;;;>:>>C@CBBA?????A?BBBB;;;@@CBBB=C<;;BBCABB@@@;;;C@BBB@@@<@=@AA;;;@@C@CBBBC9@=A@;;;;;<%;=B@B=BA@@BCABAC@DDDD1DBABB?B?CC?@@@@@@@=@=@CCCBA>A@B>CCCCFBAADAA@AA@AAA@@<@AA@@<@?B?CBBAABBA
@ATNG8:02524:05486
GATGGTAGTGTCATATGAGAGTGTGTACTCATTCGTTTCGGAAGAGACAGGTACGTTAATAGTTAATAGCGTACTTCTTTTTCTTGCTTTCGTGGTATTCTTGCTAGTTACACTAGCCATCCTTACTGCGCTTCGATTGTGTGCGTACTGCTGCAATATTGTTAACGTGAGTCTTGTAAAACCTTCTTTTTACGTTTACTCTCGTGTTAAAAATCTGAATTCTTCTAGAGTTCCTGATCTTCTGGGTGTATCAGCGAGTATCTACCATCGTTCCTTCTGAGTCT
+
BBCC@CCCCCBABBGCCCBCCCCC@@BDEC??>?B@A<BC@C@BDDECBB?BCDCC?C?CCCC999;CBBCBBBB@CCCCC1CC???@D@DD@@>@CA=@@7;:BACD@CCDCCCCC?CCC?C?CCCDCB@@<@BBB?CCCCCCCCBCCCCBBBB@CAB?BB?A?BCBBBBCCC@CAAAA7@=@;99999*9@ABC=CCBCCCCFCC>BBBB2BBBBB@B@CE@BBCCCBB?B@CCCBBC?A9::69ABCCBBDDCBBBCCECBB?BABAB>B@D>@@CCCA??
@ATNG8:02524:05492
GATGGTAGAGAGACTGTAGCGCACCCAGAAGATCAGGAACTCTAGAAGAATTCAGATTTTAACACGAGAGTAAACGTAAAAAGAAGGTTTTTACAAGACTCACGTTAACAATATTGCAGCAGTACGCACACAATCGAAGCGCAGTAAGGATGGCTAGTGTAACTAGCAAGAATACCACGAAAGCAAGAAAAAGAAGTACGCTATTAACTATTAACGTACCTGTCTCTTCCGAAACGAATGAGTACGAGAGTCAGAGCAGAGCTACCATCGTTCCTTCTGAGTCT
+
@ABCACCBCCCCCCCCCDDCBC9998;CC@CBBABA?B?BBAAABB?CC?C@@?>8889*:;BBBBBBEBBBB<BBCCCCC5AA?BAHLEF5IBB?BBBBCBDBB@B@CC@AAA?CCBACDDCAAACCCCAA?BCBB@AABBBBA@<A?B@C@BBBBBCCD?BBBB><9>A=A@A<@@:9:269989::;;+:>:?;;;@@A;:595;<==0818>@???ACAAABA>A>::9,99:49@AAABBBB?@@BCBA????B;669//)/888:1907086;77///
@ATNG8:02529:05472
GATGGTACGTATATGCACGTCGCTATCCAGAAGATCAGGAACTCTATAAAGAATTCAGATTTTTAACACGAGAGTAAACGTAAAAGAAGGTTTTACAAGACTCACGTTAACAATATTGCAGCAGTACGCACACAATCGAAGCGCAGTAAGGATGGCTAGTGTAACTAGCAAGAATACCACGAAAGCAAGAAAAAGAAGTACGCTATTAACTATTAACGTACCTGTCTTCTTCCGAAACGAATGAGTACGAGAGAGCACACGTGTCTACCATCGTTCCTTCTGA
+
///:)///4@55//////:///7744/4://)/--://)/4:::99444)44.478/---777$-(---66333333(3345::&55.5.599&555.555554444371783///)//66566;;;==A@A;:4:@=A=B>>000//6<:/440498;:;5523==333233/773,33333(222+22222$273222285555/5.55662605.--50--00/)/7176::91933,3988899---2----/..222299888655577+2+2.5222
@ATNG8:02531:05493
GATGGTAGTCTCAGATAGTCTATAGTACTCATTCGTTTCGGAAGAGACAGGTACGTTAATAGTTAATAGCGTACTTCTTTTTCTTGCTTTCGTGGTATTCTTGCTAGTTACACTAGCCATCCTTACTGCGCTTCGATTGTGTGCGTACTGCTGCAATATTGTTAACGTGAGTCTTGTAAAACCTTCTTTTTACGTTTACTCTCGTGTTAAAAATCTGAATTCTTCTAGAGTTCCTGATCTTCTGGGTCTCTCTCTCACGCACTACCATCGTTCCTTCTGAGTCT
+
BAAC@CBCBCCBBBCGCCBBBCCBBBCCCB??=@BBC>CD@E?CBACCDC=BBCBA?B@BCBB>C?CBCCCCCCF?AABA@3BB>AADD>BBBC@BCB?BC?A?ADBB@BBCCBCBB?BCC@D?BBBBCCCC?CCCC?BBBBCCBAAA@ABBBCB@BBC?AA=C=CABBCGFEC@AAA@A.<5<>;;;;;*;CBBJ==;IDDCDBCB@CCDD5D;;;C@DACD@BBBCC;;::?BCBBBB=B?AA<AAAABBBBCCBBCCCBBBB@DDCAA?A?D>AABDABBB
@ATNG8:02539:05476
GATGGTAGTATAGAGCTCTACATAGTACTCATTCGTTTCGGAAGAGACAGGTACGTTAATAGTTAATAGCGTACTTCTTTTTCTTGCTTTCGTGGTATTCTTGCTAGTTACACTAGCCATCCTTACTGCGCTCGATTGTGTGCGTACTGCTGCAATATTGTTAACGTGAGTCTTGTAAAACCTTCTTTTTACGTTTACTCTCGTGTTAAAAATCTGAATTCTTCTAGAGTTCTGTCTTCTGGCGCGTATGTATGTCGCCTACCATCGTTCCTTCTGAGTCT
+
559@7;CDDCCDCCCCCBBB?DCCBBCCCC::::BBD=BA=A@BBBBBAA=ABBBB>A>ABBC>A?AAABAABBC@@@@@@/@A<>>BB9?BBB?BBC>>><;::A?@<?@@??>AA<@??;?=@@@@==>>>>>>988:@?AAAA?>>>>>>@;>>>=BB<A<AAAAAAAAA;>>>AA5A>D<>>>>=/==>=>8?:;;??BBAA<@@@A/@>=>A<@<@A<??@@@AA<@???>>;>>>:?@?==>>>>CAA@?@A;;9;06///=9=9=9=6;:=A??
@ATNG8:02540:05518
GATGGTAGCAGACGTGACAGAGCGCCAGAAGATCAGGAACTCTAGAAGAATTCAGATTTTTAACACGAGAGTAAACGTAAAAAGAAGGTTTTACAAGACTCACGTTAACAATATTGCAGCAGTACGCACACAATCGAAGCGCAGTAAGGATGGCTAGTGTAACTAGCAAGAATACCTCGAAAGCAAGAAAAAAGAAGTACGCTACTTAACTATTAACGTAACCTGTCTCTTTCCGAAAACGATGAGTACTATGTAGAGCTCTATACTACCATCGTTCCTTCTGAGT
+
;=@C@DCBBBBBBB@A666;>@BDB?CCC>AABA;;49<???BAAA;AA=A=AAABBCCC2A=99897993;;=18295=;=*55.5.555&5::8;;>>9=949458<:7:>:7;;==@CCCCCBCDDDBC?AAAA>AAAAAC??:@=@:929==<><;?<?>:;9=4886;9949;888588:59999=='=>;;;;::67/./483///=283/.//)/17::99333(/5////&////9:89:;;=:768855555666;;;8919/---)-(-)--3---
@ATNG8:02496:05563
GATGGTAGTGTCATATGATAGTGTGTACTCATTCGTTTCGGAAGAGACAGGTACGTTAATAGTTAATAGCGTACTTCTTTTTCTTGCTTTCGTGGTATTCTTGCTAGTTACACTAGCCATCCTTACTGCGCTTCGATTGTGTGCGTACTTCTGCAATATTGTTAACGTGAGTCTTGTAAAACCTTCTTTTTACGTTTACTCTCGTGTTAAAAATCTGAATTCTTCTAGAGTTCCTGATCTTCTGGAGATATCATCAGCGAGCTACCATCGTTCCTTCTGAGTCT
+
BCCC@CDBBBBBDCCBBBBBBBCCABBBBC@@>@BBB>BB?C?CAABCCC@CCCBC?BBCCCC?CACECCCCCCC?BBCCC5@@<@ABB=BCCD@BCC@CD9;:BCCG@CCFCCBCC@ECB@C?CBBBCCCC@CCCC?CBBCDCBBBBC@CDBBB@CBB?BC?B@BBDA@ADDC@C????7>;?;::999.9ABBF=BBBBCCBCCF@CCCC5CBBBC@B?BC@CCCCBBB?B@BCDCCC?BBC@CCCEDDDBABCCCCBBBDCC?BBBBC@C?B>???AA?@A
@ATNG8:02497:05553
GATGGTAGTGCGTGAGGAGAGACCCAGAAGATCAGGAACTCTAGAAGAATTCAGATTTTTAACACGAGAGTAAACGTAAAAAGAAGGTTTTACAAGACTCACGTTAACAATATTGCAGCAGTACGCACACAATCGAAGCGCAGTAAGGATGGCTAGTGTAACTAGCAAGAATACCACGAAAGCAAGAAAAAGAAGTACGCTATTAACTATTAACGTACCTGTCTCTTCCGAAACGAATGAGTACTATAGGCTATCTGAGACTACCATACGTTCCTTCTGAGTCT
+
>===@BCCCBCBBCAA<ACCCDCC=CAA?@A@BBC8;:<CDBBBB?AA>A?AA@?@@@@2@?BCDB@AAABBB;??@@@@@0@B>C?CCC<DCC@CBBBCCDCC?C?CC?AAA?AA??DCCCBBBBAACCC?DDBB<AAB@?@@@<A@CCC?ABACAAAA>ACCCCA?CC@999=@@A==4=<<788888+8@:?988AAAAA:=:=?A>1818>@@A8::AA;37/46;;=588=>B?@@@A@>>9994<><>>;?:434:;;6;333886;7=7A@@@:999
@ATNG8:02502:05553
GATGGTAGTACATGATAGACGACACCAGAAGATCAGGAACTCTAGAAGAATTCAGATTTTTAACACGAGAGTAAACGTAAAAAGAAGGTTTTACAAGACTCACGTTAACAATATTGCAGCAGTACGCACACAATCGAAGCGCAGTAAGGATGGCTAGTGTAACTAGCAAGAATACCACGAAAGCAAGAAAAAGAAGTACGCTATTAACTATTAACGTACCTGTCTCTTCCGAAAGAATGAGTACGATGAGATCTCGTGTGCTACCATCGTTCCTTCTGAGTCT
+
BABC?CDDCCBBBCCDBBBC9::CCBCCC@CCBB?@=@?BEDAA???AA=A>BBB????>0@@CCCCCCCCCCC;B?:;;;;';B<B>BAB9CDF@DB@@BBDDF?B?BB@BCB?BBBC@@@BBBBDDDEED@CBBC?CBBBBBBB?C@CAA@BCCCBBBA?CCCBBB=AB@BBB?BBCCC:8898>?AAB3BC@D999CCA??;?<@CBD:=:=@BCC@CBBBABA=@>@DD>BB?@@?CBBBCCAA?BBBC>>>AA@???@@=B@@@B@B?>8>>=:9:<<
@ATNG8:02504:05546
GATTAGGCGACATACATACGCGCCAGAAGATCAGGAACTCTAGAAGAATTCAGATTTTTAACACGAGAGTAAACGTAAAAAGAAGGTTTTACAAGACTCACGTTAACAATATTGCAGCAGTACGCACACAATCGAAGCGCAGTAAGGATGGCTAGTGTAACTAGCAAGAATACCACGAAAGCAAGAAAAAGAAGTACGCTATTAACTATTAACGTACCTGTCTCTTCCGAAACAATGAGTACAGAGAGTACGATATGTCTACCATCGTTCCTTCTGAGTCT
+
;598@@<@ABACCDCCCC@@@CC@CCC@CCCC@?>??@@BCCCB=AA?A@B@A9999:*;>CCBBBA@@CBA;@@;;:;;*<B@C?DCC<CDLABBBCCA@::4:?BB@BCCACCBBBBBCCDFCCCDCC?CCAA?ABCBBCBA<@=@::6;BAABCBB?BDCBBB>AA?BAA;>>@?=3<9929=???2AA>?888BB?==:=<ABBC5858BAAA?@@@A@@@>A?BCD>BB=>>BCCBBBCCA@@BBDDCBBBAA@;?>:>AA?=;?<A8::ABB>>>
@ATNG8:02506:05520
GATGGTAGGCGTGTGAGAGTCTGCCCAGAAGATCAGGAACTCTAGAAGAATTCAGATTTTTAACACGAGAGTAAACGTAAAAAGAAGGTTTTACAAGACTCACGTTAACAATATTGCAGCAGTACGCACACAATCGAAGCGCAGTAAGGATGGCTAGTGTAACTAGCAAGAATACCACGAAAGCAAGAAAAAGAAGTACGCTATTAACTATTAACGTACCTGTCTCTTCCGAAACGAATGAGTACGATGAGATCTCGTGTGCTACCATCGTTCCTTCTGAGTCT
+
966B@CCD@BBBBCBBDDB@BABBC?CCCACCCB@????BBBABBD@BB?B@BBBAACDD3D?ABBBBCBBCCC>C?>>EKK3??:?9>>?5?AB?B>>ABA@@@=@<@A=@??7;;>>A@@@A>@>>@@>A9==>>:>;;;;=<A;A=A>>:>@AA????;?AAACC?CC?A=<<@???D9:8::;;;;<.;>:?@@??AA>?<@===<?>D=@::;@:=<==??@;><>CB9>BB@BB@A>>>BBA????D???AA@::::AA;<>>>>:><A=>>>@@@@@
@ATNG8:02514:05563
GATGGTAGGACGAGCGTCTGAGAGGTACTCATTCGTTTCGGAAGAGACAGGTACGTTAATAGTTAATAGCGTACTTCTTTTTCTTGCTTTCGTGGTATTCTTGCTAGTTACACTAGCCATCCTTACTGCGCTTCGATTGTGTGCGTACTGCTGCAATATTGTTAACGTGAGTCTTGTAAAACCTTCTTTTTACGTTTACTCTCGTGTTAAAAATCTGAATTCTTCTAGAGTTCCTGATCTTCTGGGTCTACGCTCGTCGCGCTACCATCGTTCCTTCTGAGTCT
+
9A@B?CCC@BBBBCB=@?ABBDDD>@ACCC;;9;BBC=CC?B?BBCDDCC@CCCCC?C>BCCC?CBCCCCDAAAC@BCEDD2BB@CCCC=BBCCBCCC@CC?AACCCG@CBCAABDD@BBC@C>@ABBBAAA=@AAA<A@BABBBBBCCDDAA@C?BBC@BA>A<99;BBBBCFACFGIK<H@B?BGDGE5AACGG9<;DAAACCDD@CCBB5B@@@B8;7;D>ABB@@@C?B@ABBCBB=@?BB>BBBB@@@ACCCCBCBBB??<?C@AB?B=@>@@BB;::A
@ATNG8:02519:05547
GATGGTAGGACGAGCGTCTGAGAGGTACTCATTCGTTTCGGAAGAGACAGGTACGTTAATAGTTAATAGCGTACTTCTTTTTCTTGCTTTCGTGGTATTCTTGCTAGTTACACTAGCCATCCTTACTGCGCTTCGATTGTGTGCGTACTGCTGCAATATTGTTAACGTGAGTCTTGTAAAACCTTCTTTTTACGTTTACTCTCGTGTTAAAAATCTGAATTCTTCTAGAGTTCCTGATCTTCTGGGCTGCGCTGATATGCGCTACCATCGTTCCTTCTGAGTCT
+
45==399=3=555<455;;<<>=B?BBBBB9:4:@@>9@B=@<@BABBAA?ACCCC@B@BCDFAFACCCCCBBBB:::BAB2AA=@:99,9:9916@B>:;699<??A<@;959?>:3=>=5>5>@AAB@::4;?>>9@@@@AAA;;:@??>=?B>???<@A<?=?ACCCCCBB?A@AAA3A>C8::CCB.;:???,99:999==5525=;;*6545<.4.5<6:<;??>@<>9=;8<9738?@A=CBBBCC??ABAA@@BB@??<?@@>@<@<@=BBBAAABB
@ATNG8:02529:05553
GATGGTAGCGCACACATAGATACAGTACTCATTCGTTTCGGAAGAGACAGGTACGTTAATAGTTAATAGCGTACTTCTTTTTCTTGCTTTCGTGGTATTCTTGCTAGTTACACTAGCCATCCTTACTGCGCTTCGATTGTGTGCGTACTGCTGCAATATTGTTAACGTGAGTCTTGTAAAACCTTCTTTTTACGTTTACTCTCGTGTTAAAAATCTGAATTCTTCTAGAGTTCCTGATCTTCTGGGATGTGTGCGCAGTGCCTACCATCGTTCCTTCTGAGTCT
+
0/0>4:0//<<BBCCAAACCCCDBBBBBCC99:9CCC>CC@C@BCBCCDD?BCCCC@B?BBDE>B@BABBAAACD=>?>><,<<8@@A@<BECB?BGFIDD;;:CCBE?CCCCCCCC?CCC?C@CCCBCCAA?ABBD@DCCCCBBBBBBCCCB@@>ABC@BA?A?BBC@?@CCCACBCBB;BBD=AADDD3CBBBD>BBCCCCCCCD4;;;;*;@@BC9:9:B?BBBBBA@>@?BBBCCE?CABB<B:::CCCDBBCBCBB@CBB?BAABCAC@C@CECCCCBB
@ATNG8:02531:05543
GATGGTAGATACTCGCTGATACACCCAGAAGATCAGGAACTCTAGAAGAATTCAGATTTTTAACACGAGAGTAAACGTAAAAAGAAGGTTTTACAAGACTCACGTTAACAATATTGCAGCAGTACGCACACAATCGAAGCGCAGTAAGGATGGCTAGTGTAACTAGCAAGAATACCACGAAAGCAAGAAAAAGAAGTACGCTATTAACTATTAACGTACCTGTCTCTTCCGAAACGAATGAGTACACACTCTCATATGACACTACCATCGTTCCTTCTGAGTCT
+
?A@@?@CCCDCCCBBBCCCCCCCCF<ABB?A@@@:979=CCABBBB?AE@D@AAAAABAB3B@BBBBCBCCCDC;;:;;;;;*;@=B5;;;6;BA?CCBBCCCBB@B@CC@CBA>BDDBBBCCCCCDCCBBB@CBAA>AABBBBBB?B?B::8;BAAABBB?ABDCCC?BB@AAA?BBBFK>A>=;>>???/?B<A;;;>>A<<9=;==AB1717=@@@>@C???BB>B>ABF=AAC>AABCCBBAA=@?BDAA???BBFCBBBB?BBBBB?B?A?DCBBB9::
@ATNG8:02532:05557
GATGGTAGTGTCAGTGCGCGTCGTCCAGAGATCAGGAACTCTAGAAGAATTCAGATTTTTAACACGAGAGTAAACGTAAAAAGAAGGTTTTACAAGACTCACGTTAACAATATTGCAGCAGTACGCACACAATCGAAGCGCAGTAAGGATGGCTAGTGTAACTAGCAAGAATACCACGAAAGCAAGAAAAAGAAGTACGCTATTAACTATTAACGTACCTGTCTCTTCCGAAACGAATGAGTACTACTCTCAGAGACACACTACCATCGTTCCTTCTGAGTCT
+
@@?>056==BBBB=DCCCC;66=@@;>C@@@BCAA?A<@@?@?AB@BC?B?DAA??=<=,=9???@@@?>==<68395555$5;6;8===0<;;.55559<>>>;>9;;7;44044<<A@AABCBBBBBBB@BDBB?BAA@AAAB>B;<00+0;;<=?BB?BBBC=><=B=@A@<@::??.56938;=<=+;=9=<<=?>;:</6/59997=876:A@=@BBA?>?=?077>8>=?=@BB??>@@@@@AABB@875;;9AA;<<58,,,,(,(,(,,,5/258
@ATNG8:02537:05565
GATGGTAGATATATGCACGCTCTACCAGAAGATCAGGAACTCTAGAAGAATTCAGATTTTTAACACGAGAGTAAACTGTAAAAAAGATGGTTTTACAAGACTCACGTTTAACAATATTGCAGCAGTACGCACACAATCGAAGCGCAGTAAGGATGGCTAGTGTAACTAGCAAGAATACCACGAAAGCAAGAAAAAAGAAGTTACGCTATTAACTGTTAACGTACCTGTCTCTTCCGAAACGAATGAGTACACATCGTCGTGTCGTGCTACCATCGTTCCTCTGAGTCT
+
<=>E@CBBBDDCFDBA?==<==C@@<@A<7<@@AAA=A?A?>584=8==7B8@@?@AA@@/@=AAAABAA7877(752525555$55584999.966.33...66666.62..(...26789=666<<;>?@BB@>BCCCABBA@@AAB20+000+0>>>0/5>5;<<?9929?299@:<9;77.733,333333#/6065(..665556;6999:6:5337//)/99/94=.4.44:2:::4:;;<B=BBB==>BBCBBBBCD?::;:>17///6(/(//6//3::8
@ATNG8:02492:05574
GATGGTAGCTCACGTACGTCACACGTACTCATTCGTTTCGGAAGAGACAGGTACGTTAATAGTTAATAGCGTACTTCTTTTTCTTGCTTTCGTGGTATTCTTGCTAGTTACACTAGCCATCCTTACTGCGCTTCGATTGTGTGCGTACTGCTGCAATATTGTTAACGTGAGTCTTGTAAAACCTTCTTTTTACGTTTACTCTCGTGTTAAAAATCTGAATTCTTCTAGAGTTCCTGATCTTCTGGACAGAGTGTGCAGATACTACCATCGTTCCTTCTGATTCTATCACCGC
+
;==B?@@A955/:;;////99==966;;;<69.6@:>4;=49:90/:;/0)/7///6?49>44358;?BB@A@FE?@@?==,79,7333(3<;<8BBB@BB<?9:7?@=BCB@@B>><>>><>=F@==>>>:9:::@-//::=:9:99;;=65553:<<8=>;>8=<=<;999949<=FC2A9?:??DDD/==9==)------77-/*/;;;+9/55;5:28808<;=:;<4:3:<<=;616:916666::7:///::;9;;;9949;<<>:><A:99///7;=772332--
@ATNG8:02493:05595
GATGGTAGCGCGACGAGCGTAGACCCAGAAGATCAGGAACTCTAGAAGAATTCAGATTTTTAACACGAGAGTAAACGTAAAAAGAAGGTTTTACAAGACTCACGTTAACAATATTGCAGCAGTACGCACACAAATCGAAGCGCAGTAAGGATGGCTAGTGTAACTAGCAAGAATACCACGAAAGCAAGAAAAAGAAGTACGCTATTAACTATTAACGTACCTGTCTCTTCCGAAACGAATGAGTACGATGAGATCTCGTGTGCTACCATCGTTCCTTCTGAGTCT
+
:>>D@B=B@ACBBBCCCB?>=?494)4==:;CCCAA?@@CDBDA::89B>B>BBBAAAAA2B>AABBBBBBBBA9>>;;;;;':@=B=AA?4?>?7<BCCBCCCB?B?AB?AAB@EECBCCCCBDCCBBB::90;A>>;?@A@@@994;;?@A?9::CAB?A=A>><<>;??<==<;?@;79.555.77889)7:5778=>>?<>5;5///948466?AB?AAACB=C?B58<>9<7749>===???::A=<<<:77799788>>@=??88815.7,2255555:
@ATNG8:02496:05596
GATGGTAGGCGAGAGTGAGACGCAGTACTCATTCGTTCGGAAGAGACAGGTACGTTAATAGTTAATCGTACTTCTTTTTCTTGCTTTCGTGGTATTCTTGCTAGTTACACTAGCCATCCTTACTGCGCTTCGATTGTGTGCGTACTGCTGCAATATTGTTAACGTGAGTCTTGTAAAACCTTCTTTTTACGTTTACTCTCGTGTTAAAAATCTGAATTCTTCTAGAGTTCCTGATCTTCTGGTATACACACTCGCTCGCTACCATCGTTCCTTCTGAGTCT
+
@BCE@CDD?BBBABDEDCCC;66??>ABBBAA=AAB?BB@B?BCCBBCC?CCB@A>@>BBBD@B?BBBBBBB@BBBBB1BA<>777,3;;;>B==7=:)////<<49<???A@@=?BC>B>A====@>>:>???9>>=>>=??A???@@;;;;<>><AA<A;AA>;<>@@@<@@>BC6;5;:::;;;+7=9==6<888@@=<>>18888'269;;8B8BB?B?>>>>><?<@???;;:=@@<???@@@@BA?=<;?A@A@AC:@@;;;9B>>;???@?>>>
@ATNG8:02496:05609
GATGGTAGTGCGTGAGAGAGAGACCCAGAAGATCAGGAACTCTAGAAGAATTCAGATTTTTAACACGAGAGTAAACGTAAAAAGAAGGTTTTACAAGACTCACGTTAACAATATTGCAGCAGTACGCACACAATCGAAGCGCAGTAAGGATGGCTAGTGTAACTAGCAAGAATACCACGAAGCAAGAAAAAGAAGTACGCTATTAACTATTATCGTACCTGTCTCTTCCGAAAACGATGAGTACTACTCTCAGAGACACACTACCATCGTTCCTTCTGAGTCT
+
;;;;8==:>:55599<566;;B;:9)4559>CCB995;3:83784:<@@6C?79337777)84:<=877=;777.7;94444$495;9>??9CAA;ABAA@A@AA5;5;@9??A6:;?=A;9:CCAAACCBB?BDAA>A@@ABBBC?D@C@@<?@C995?@9=?<>?B?AA<A@>//000*/:?<<>@@@,>=;>A@>><@@B=B=A888=???A??@<?;;;>=>/5-.///'/-------..22:9::555777999:22286>>99=5;38,//69::??
@ATNG8:02499:05597
GATGGTAGTGATACAGATCAGACACCAGAAGATCAGGAACTCTAGAAGAATTCAGATTTTTAACACGGGAGTAAACGTAAAAAGAAGGTTTTACAAGACTCACGTTAACAATATTGCAGCAGTACGCACACAATCGAAGCGCAGTAAGGATGGCTAGTGTAACTAGCAAGAATACCACGAAAGCAAGAAAAAGAGTACGCTATTAACTATTAACGTACCTGTCTCTTCCGAAACGAATGAGTACGAGAGTCAGAGCAGAGCTACCATCGTTCCTTCTGAGTCT
+
9;?A@?ADBBBCCCCCCCCBBBC@@>@CC@BBCCA@=??BAB999B@BB?B?@?@BCBCC1B=BDBBB>BBBBB>BCBAAAA/@@8=8==<-<<=<====@@@??<?<BD=AAA6::A@C>>>A@>>>???@<AAAA<>>>@===D=C<A;:8<>AACA@@<@>>>BC?AA<B>>:>>>@B:=;97/////(///=<8<>886;C=A???696:A>>>=@@>=<=?;>;>;:1600,/::<=@@BCC>?>@>>>BBA@@@@@@@<A:;;A<@=@<@A@AA@@@
@ATNG8:02500:05603
GATGGTAGGAGACACGTCGCACACGTACTCATTCGTTTCGGAAGAGACAGGTACGTTAATAGTTAATAGCGTACTTCTTTTTCTTGCTTTCTTGGTATTCTTGCTAGTTACACTAGCCATCCTTACTGCGCTTCGATTGTGTGCGTACTGCTGCAATATTGTTAACGTGAGTCTTGTAAAACCTTCTTTTTACGTTTACTCTCGTGTTAAAAATCTGAATTCTTCTAGAGTTCCTGATCTTCTGGCGCGTATGTATTCGCCTACCATCGTTCCTTCTGAGTCT
+
9=<A?@;D@@AABBBHC;:;DCCCBBCCBD;;6;BCB>CE@B?BBCCGCC@BDCBC7:6:??=;??BABDC@>?C>B?CCC187>B=>@888+649;>:;;058<:78/5:;7;;;;5:<=<A<878>>AAB;=;774;;>===@@@@===>>>?<?AA=>=:=;AA;:;7:9=49>>>?5>;>=AA@AA/?>>><0<<;=>?=<::18888$29:7=9@8:;<AA@@@>>;>=BAA;;;6::=:==???@??>>>8888;@=;7<///:7<9@=>>===;88
@ATNG8:02502:05615
GATGGTAGCTCACGTACGTCACACGTACTCATTCGTTTCGGAAGAGACAGGTACGTTAATAGTTAATAGCGTACTTCTTTTTCTTGCTTTCGTGGTATTCTTGCTAGTTACACTAGCCATCCTTACTGCGCTTCGATTGTGTGCGTACTGCTGCAATATTGTTAACGTGAGTCTTGTAAAACCTTCTTTTTACGTTTACTCTCGTGTTAAAAATCCGAATCTTCTCGAGTTCCTGATCTTCTGGAGATACACATGATACTCTACCATCGTTCCTTCTGAGTCT
+
===@?CBBBB=>>FIC9;:HCBCBBBCCDFCB?BCCC>BB?B?CCBBBBA@CCCCA?B>AABB?B>BBBB@@@BB?BBBBB1BB=B@@@:BCBB>BBC>CC:==ACCC?CCA=@@@A7<<A:@;>>>>>>>>9>AAA8<=>>>>==AAA@@>>>A;=>=:>>9=9>?AA>@???<@>>>>5>;>:<8888*69222(,,,,,,299>;???=/96/66(/-626,----7,3-2568;>*..3.5<99=>A@@?>>??>>>>CC;>>>>>8>88066///9::
@ATNG8:02503:05583
GATGGTAGTGTCAGTGCGCGTCGTCCAGAAGATCAGGAACTCTAGAAGAATTCAGATTTTTAACACGAGAGTAAACGTAAAAAGAAGGTTTTACAAGACTCACGTTAACAATATTGCAGCAGTACGCACACAATCGAAGCGCAGTAAGGATGGCTAGTGTAACTAGCAAGAATACCACGAAAGCAAGAAAAAGAAGTACGCTATTAACTATTAACGTACCTGTCTCTTCCGAAACGAATGAGTACTATAGACTATCTGAGACTACCATCGTTCCTTCTGAGTCT
+
<<<A>AAA;:6>>CBFCCCCCB:;;AECD@DDCD@@@A@CBCCBBB@BB?B?BCCACCCC/D@DDBBC???@A>8=<;;:::$9@6;2959&5<=:@B==<=;@@?A?@@?@BBAED;:;CCBB@BA@@ABB?CAAA@CB???A993;>B;;9:AAABBBB@CCCBBB>BA@????BA@==4;;;5;>>?@/?B<;;;:==A=>:=<@@BB:>:==A9929::>>AD9979DF=BBB999@A@ABB>>@@@BA@@>????@BBBD@B@??C?B?B@B@@@@000
@ATNG8:02506:05579
GATGGTAGCGCACACATAGATACAGTACTCATTCGTTTCGGAAGAGACAGGTACGTTAATAGTTAATAGCGTACTTCTTTTTCTTTGCTTTCGTGGTATTCTTGCTAGTTACACTAGCCATCCTTACTGCGCTTCGATTGTGTGCGTACTGCTGCAATATTGTTAACGTGAGTCTTGTAAAACCTTCTTTTTACGTTTACTCTCGTGTTAAAAATCTGAATTCTTCTAGAGTTCCTGATCTTCTGGACAGAGTGTGCAGATACTACCATCGTTCCTTCTGAGTCT
+
;==E@CBBBBCCDDEAACDDDCBBDBBBCCBA@BCCB=DC@B@BBCBBCC?BBA:;798@ABA>A?@@@C@<;:B:??@??,373(3:::2<?@?;@BA<AC99;CIFGACBCCCDBD@CCC@C>BBCCCCCD@CA@@@DAAAA@AABBBBDDCAB?<;<@CD@D?AAFAABGCC?BA@@@7A=A?BAIGJ5DCDDK>BBBCBBCBBB?BBBC3BBAAA=@=BB?BBBAAAC@C@CCBCCC>@:;::CAAACCBBBCCCCBBCCBC@BBBBC@C@D@@@@CCCBA
@ATNG8:02518:05599
GATGGTAGCATCATGCATATCTCACCAGAAGATCAGGAACTCTAGAAGAATTCAGATTTTTAACACGAGAGTAAACGTAAAAAGAAGGTTTTACAAGACTCACGTTAACAATATTGCAGCAGTACGCACACAATCGAAGCGCAGTAAGGATGGCTAGTGTAACTAGCAAGAATACCACGAAAGCAAGAAAAAGAAGTACGCTATTAACTATTAACGTACCTGTCTCTTCCGAAACGAATGAGTACGATGAGAGAGCTCTCTCTACCATCGTTCCTTCTGAGTCT
+
ABBC?CCCCBBBDCBBBBBCCBBBC@CBB=CCCC??<>?BBBAAAA>AB>B>@@BBBBBB3B@CCCBBBBBBB@6=:9999:*;@<??CCC8CDFDBBBCCCCCB?B@BB@BCD@CCAACCBBBECCCDBBC@CC?@<AA@@BBBB?C@CAA?BCBCCBBB>BBCBBB>BB>8879>>???:A??<>BBAA/@@9<///@@C@?;@<AA??:>:>@CDD?CBA@=?@5999CD@DBB?BBCCBBBACBBAA@@ADAA:::><=<?<A@@@D7=9=8<<==?===
@ATNG8:02519:05591
GATGGTAGTGTCATATGAGAGTGTGTACTCATTCGTTTCGGAAGAGACAGGTACGTTAATAGTTAATAGCGTACTTCTTTTTCTTGCTTTCGTGGTATTCTTGCTAGTTACACTAGCCATCCTTACTGCGCTTCGATTGTGTGCGTACTGCTGCAATATTGTTAACGTGAGTCTTGTAAAACCTTCTTTTTACGTTTACTCTCGTGTTAAAAATCTGAATTCTTCTAGAGTTCCTGATCTTCTGGACGACGCGCACTGACACTACCATCGTTCCTTCTGAGTCT
+
@?BD@CBAABCDDCCAABDDBBBCCCCCDD9979@@C=DD@F@CCCEEBB=BCBCC@D<@@BB?C@CDBBAAACC=>?>>>0@@>ABCC>CCBCADBB>AC9:9BCCCACCCCBBBC@CCC?B=BGEDEDBB=BCCC?BBCCBBCCCCDCC@A@C@DEFAA@>A?BCCCCCCCD@B@@@@9@>B=::::9*9AACD<BBCCFCAAAB5;;;;*;AABB?B?BB?BCCCCCC@B@ACECCC?CCB@BFCCCECCCDBBBBBCDCCC@CBABB@C@B?BCBBBBBB
@ATNG8:02520:05616
GATGTAGTACACTAGTCATACCAGAAGATCAGGAACTCTAGAAGAATTCAGATTTTTAACACGAGAGTAAACGTAAAAAGAAGGTTTTACAAGACTCACGTTAACAATATTGCAGCAGTACGCACACAATCGAAGCGCAGTAAGGATGGCTAGTGTAACTAGCAAGAATACCACGAAAGCAAGAAAAAGAAGTACGCTATTAACTATTAACGTACCTGTCTCTTCCGAAACGAATGAGTACTATAGACTATCTGAGACTACCATCGTTCCTTCTGAGTCT
+
AABCCCCCCCBBBBDCDDBBB>BAA>AAA@>><?>@ABBBBC?CC?D?BBBA@@@@2A?BBBBAACCCCE>>>88777(8=9=:>??299A9<=::8AA??8;6;A8==>;?>===:;:>@@@FD@>>:>AAA=AA<;;>>><@<@@A<@@@@@@??;?AA???<AA=@@@9==777)8::498888(8918>===>>>B<C<AAAA<A<@==9929>==8::;@;=>>9>@A<@@AA@;;;@@?@??AAAAAA=;;A@@@;A>>8868;A9@@A@<>>=
@ATNG8:02528:05601
GATGGTAGAGTATCATGTGTATCTCCAGAAGATCAGGAACTCTAGAAGAATTCAGATTTTTAACACGAGAGTAAACGTAAAAAGAAGGTTTTACAAGACTCACGTTAACAATATTGCAGCAGTACGCACACAATCGAAGCGCAGTAAGGATGGCTAGCGTAACTAGCAAGAATACCACGAAAGCAAGAAAAAGAAGTACGCTATTAACTATTAACGTACCTGTCTCTTCCGAAACGAATGAGTACGTGTGACGTACGTGAGCTACCATCGTTCCTTCTGAGTCT
+
A<<A9=>BCCCCBCCDCBCCCBBBC?BBC?CBBBBC?B?BBCCCBB?BE@C@BA?9999:*:?CCCCCB@@>@A9@@;;;;;$9:5:2944&4C>=>BBBCBBBB?B?BB?BBB?ABBCCBBBCCCCCCC9989BBB@BBCB?@>C=A?BAA?ABBCBAA@@BBBAAB@CC?AAB@CCBBB=BAA>@@@AB2@A??788@@@@@<@<@>>>=A<AAEA@>@CCBBBB@C@BBB<A@?<?AAACBBBAAACCCCCBBBBBBBCCBB?B999B?B@C@B@@BBBBB
@ATNG8:02537:05602
GATGGTAGCGCGACGAGCGTAGACCCAGAGATCAGGAACTCTAGAAGAATTCAGATTTTTAACACGAGAGTAAACGTAAAAAGAAGGTTTTACAAGACTCACGTTAACAATATTGCAGCAGTACGCACACAATCGAAGCGCAGTAAGGATGGCAGTGTAACTAGCAAGAATACCACGAAAGCAAGAAAAAAGAAGTACGCTATTATCTATTAACGTACCTGTCTCTTCCGAAACGAATGAGTACGAGAGTCAGAGCAGAGCTACCTTCGTTCCTTCTGAGTCT
+
977749:==ABBA@AA@C?>>AA@A5@@@<@@A@@<@<?=?@??@?BC?C???><@@@B1B?CB????@@???5<;999:;*:;45;@<@2ACCACCBCCBA<;69<@@?BCC@BBAABBCA@@BCCBBCB?ACCC=??A:::AA>B?AAA=@B>>?BA>C997@B?BB?BCB>A<:66/622+225555$6:67:5:87<<99;<8688)/*/98897=@@::68076<<<1;:9/66=99:>AABA>>>A===AAAAA?A:;7:<@@C?C?C@BA>>>999
@ATNG8:02537:05610
GATGGTAGTGCGTGAGAGAGAGACCCAGAAGATCAGGAACTCTAGAAGAATTCAGATTTTTAACACGAGAGTAAACGTAAAAAGAAGGTTTTACAAGACTCACGTTAACAATATTGCAGCAGTACGCACACAATCGAAGCGCAGTAAGGATGGCTAGTGTAACTAGCAAGAATACCACGAAAGCAAGAAAAAGAAGTACGCTATTAACTATTAACGTACCTGTCTCTTCCGAAACGAATGAGTTCTATAGACTATCTGAGACTACCATCGTTCCTTCTGAGTCT
+
B@BC@CCCABBCBABCCCBBBFCDD>BCH@CCC::;<A699BBBBB@CC<A<@A@>=???);6CBBAABCCBBA8?@;;;;;';?;?4999&9@<=BCCBCCB;;6;?@@>@CEACCBCCBBCCCBBC@A@A@CCAA?A???AA::5;<@;;8;BCCCBBC?DBBBBC?BB?BBB?BA>==3789855678(5=9@:;;@BB@@7;7;>??:?;==ACB@CBBCBAB?B<>?@;@@A=A@A??<?BBABB@A==>BA???@@???;==;:?8?;?<A@AAA999
@ATNG8:02539:05594
GATGGTAGTAGTACACTAGTCATACCAGAAGATCAGGAACTCTAGAAGAATTCAGATTTTAACACGAGAGTAAACGTAAAAGAAGGTTTTACAAGACTCACGTTAACAATATTGCAGCAGTACGCACACAATCGAAGCGCAGTAAGGATGGCTAGTGTAACTAGCAAGAATACCACGAAAGCAAGAAAAAGAAGTACGCTATTAACTATTAACGTACCTGTCTCTTCCGAAACGAATGAGTACTACTCTCAGAGACACACTACCATCGTTCTTCTGAGTCT
+
BBCC?BBBCCCBBCCAA<@@@CCCD?BBB>BBDB<<:;@BBBBB@A;@>5;4;@?8889-7<?ABBBA:9:99,99;;99&5:7<.555&555.6>B@@@@00+0;00,0@@;@C??ABCCBFBBBCECFACBAA=AABBBACB>A>@;;5:<979BBF@BBBB@A;?=:8999==<;;37991:>AAA.886=///@@DBD=B;=>>=<A<;;@@@=@CBCBCB?D>BBB=A??<??CEECCCABBBAAA>=>>AAAA@;<917---6(--(-44-.222
@ATNG8:02541:05572
GATGGTAGCGCGACGAGCGTAGACCCAGAAGATCAGGAACTCTAGAAGAATTCAGATTTTTAACACGAGAGTAAACGTAAAAAGAAGGTTTTACAAGACTCACGTTAACAATATTGCAGCAGTACGCACACAATCGAAGCGCAGTAAGGATGGCTAGTGTAACTAGCAAGAATACCACGAAAGCAAGAAAAAAGAAGTACGCTATTAACTATTAACGTACCTGTCTCTTCCGAAACGAATGAGTACAGAGAGTACGATATGTCTACCATCGTTCCTTCTGAGTCT
+
@;:@>;AECCBCCCCCCCBBBDCCC=BBC@DCBBBC?B@CCBABBB?BB?B?BCFCCCCC3C?BBBBBBBBBCB=@?:;;;;*;@?CADCD<CBC@ABA@CDDBC?B@AA>A::5:ABBCCCCDCCCBBBCC@CBBB>AABBBBAB?E@BBB?BBCCCCCC?AAABBB?BB>999<@>>>@88776567787%/:55/./99=?@<@<@>??<C=@@C@@>@B?:::C<?;??E>BBA?CCBCCDC?@;?@BCDB>>>??@@@@>>;>>AAC<A=A<A>>>@::;
@ATNG8:02541:05610
GATGGTAGATATATGCACGCTCTACCAGAAGATCAGGAACTCTAGAAGAATTCAGATTTTTAACACGAGAGTAAACGTAAAAAGAAGGTTTTACAAGACTCACGTTAACAATATTGCAGCAGTACGCACACAATCGAAGCGCAGTAAGGATGGCTAGTGTAACTAGCAAGAATACCACGAAAGCAAGAAAAAGAAGTACGCTATTAACTATTAACGTACCTGTCTCTTCCGAAACGAATGAGTACGTGTGACGTACGTGAGCTACCATCGTTCCTTCTGAGTCT
+
BCDD?CCCBABCCCCBCBCBCCCCC@AAA?CCCC??=??BBBBBBC@BB=B=?>?88888(9=@CDBAABCCCC>CA:;;;;*;@;A5;;;.;CC?CCCBCCECB?B@BC?ACC=BBAACBBBBBBCCBBBD?BBCA?BCCABB:94;>AAA>ABBCCDCB?BBBBBB@DC?BBD?BBBBA;?<<8::::;.;A;A;::ACBA@;>;>@>>;>=AAA@@<@ACABBB@C?BAA=CCC?AAAAACDCAAAACCC???DBBBBBBBC?BBBBE@A<@=@A======
@ATNG8:02492:05657
GATGGTAGATACTCGCTGATACACCCAGAAGATCAGGAACTCTAGAAGAATTCAGATTTTTAACACGAGAGTAAACGTAAAAAGAAGGTTTTACAAGACTCACGTTAACAATATTGCAGCAGTACGCACACAATCGAAGCGCAGTAAGGATGGCTAGTGTAACTAGCAAGAATACCACGAAAGCAAGAAAAAGAAGTACGCTATTAACTATTAACGTACCTGTCTCTTCCGAAACGAATGAGTACATAGATATACGTATAGCTACCATCGTTCCTTCTGAGTCT
+
>:<A?BAABCDCCCCBBBBBBBBCC=CBB?BAAAAA=?;>?@>>=D@BB?B?BBBAAHHE1B?AAACCAA887?792:5555$5<7<.555&5<<5;<;>=<<5945:>>;CDC>AA??AAACBCCABBCCB?CCCC?BACCBCCD@B?B:;6;B@AABBB?BBBBCB?BE>AAB?BBBBC;A55155667(5:45558?;::>;@8<;>=1616=A@A>ACC??>C?B<@AB<AAB>ABBBBBBCC@AABB??@@@@???@@@B:??AAA<@;?:>>BD>;;;
@ATNG8:02494:05623
GATGGTAGGACGAGCGTCTGAGAGGTACTCATTCGTTTGGAAGAGACAGGTACGTTAATAGTTAATAGACGTACTTCTTTTTCTTGCTTTCGTGGTATTCTTGCTAGTTACACTAGCCATCCTTACTGCGCTTCGATTGTGTGCGTACTGCTGCAATATTGTTAACGTGAGTCTTGTAAAACCTTCTTTTTACGTTTACTCTCGTGTTAAAAATCTGAATTCTTCTAGAGTTCCTGATCTTCTGGCGCTCTGTCACGTCTGCTACCATCGTTCCTTCTGAGTCT
+
9944.49;.455:59455:::===0655;;<=:==<>3:.5.445;=>>7<;<<<6;5554:25(---,,,---;277777'7939877.7///5<<<//6:<<<==>6;;5:9:A@::::29.9999=>>=@?666;>BBAA<<==<@<<<>;;8<=>?CB9?99455@A?::299999*9;@599999(99;;;1<555;;;;;<9>===+;;:;=7<7;?;>CA99998<288=>>?478;4;9=B>>??@>=995544:;;7;?;;;4928-337333:=
@ATNG8:02498:05634
GATGGTAGCATCATGCATATCTCACCAGAAGATCAGGAACTCTAGAAGAATTCAGATTTTTAACACGAGAGTAAACGTAAAAAGAAGGTTTTACAAGACTCACGTTAACAATATCGCAGCAGTACGCACACAATCGAAGCGCAGTAAGGATGGCTAGTGTAACTAGCAAGAATACCACGAAAGCAAGAAAAAGAAGTACGCTATTGACTATTAACGTACCTGTCTCTTCCGAAACGAATGAGTACCTCTCAGACGCTCGTCCTACCATCGTTCCTTCTGAGTCT
+
@@AC?DCCDCCCCAAADDBDBCBBB?CCC?CBBBAA?A@BBCAAAB>BB>B?BBBAADDC+A7BBBCBDCBBBD9A:;::::*;A=A<@>@4?AC@CCCCCBFBB?B@CC@CBBBABBAA@@@BBBBBB@@@>BABB>B???;;;=5?8>;;7<A@BB@DC=CAA>>==@A;:8858:>>=7=7837ACBB/@@7=///;<?>><>@@@??<?=ABB>>;>>@@?@@9=8=??8?@C<@??@@<=9<>>A>>>DBC@>>>?;::;;??@@B?C>A>ACCBB>>@
@ATNG8:02500:05662
GATGGTAGAGTATCATGTGTATCTCCAGAAGATCAGGAACTCTAGAAGAATTCAGATTTTTAACACGAGAGTAAACGTAAAAAGAAGGTTTTACAAGACTCACGTTAACAATATTGCAGCAGTACGCACACAATCGAAGCGCAGTAAGGATGGCTAGTGTAACTAGCAAGAATACCACGAAAGCAAGAAAAAGAAGTACGCTATTAACTATTAACGTACCTGTCTCTTCCGAAACGAATGAGTACACACTCTCATATGACACTACCATCGTTCCTTCTGAGTCT
+
=99?5::@@A@BC;=;CCDCBCCBB@CCC?CBCCA@>@?AABBBBB@BC?C?BCD:999:.;?CCDCDBBBBCC<AA@@@@@0@B>@;@@@9@CD@FBABA@A?@=@@DD?AAA?CCC@AABCCCEDCCBBB@CCAA>@BBBDB@@>A?B::;:BBBCCCC?CAA@AB>BB?BBB?BB???8???<ABBBB3@<7<///@@A??:>:=>??3838BBBB@CCBBBBA>A?AAA<BBB@BBBABCCCB898BCBBBCCC@@?BBAA?BAAAD?B>A=?@A@A:;:
@ATNG8:02501:05639
GATGGTAGCGCATATCAGCGCAGCCCAGAAGATCAGGAACTCTAGAAGAATTCAGATTTTTAACACGAGAGTAAACGTAAAAAGAAGGTTTTACAAGACTCACGTTAACAATATTGCAGCAGTACGCACACAATCGAAGCGCAGTAAGGATGGCTAGTGTAACTAGCAAGAATACCACGAAAGCAAGAAAAAGAAGTACGCTATTAACTATTAACGTACCTGTCTCTTCCGAAACGAATGAGTACGATGAGATCTCGTGTGCTACCATCGTTCCTTCTGAGTCT
+
BBAA=A;9;A<CCCCCBBBFFCCCC=CICACBBB?@?A@BBDAAAA<BB?A?BCC@??>>1??BCDCCCDCA@@6>@:::::*;B>B5;;;4;DD>BCCCBBBBB@BABB@BBB?BBBBBBBBBBBCBBBFDADBBB?BBBBBB@@=A@B@@?@CCCBBDD@C@@ADG@??=???<??ADA:9:95:BDDD2CC?C9::@@=8818:>?AA<?;>>B@@=@AA@AAA6;8:DD?EBC?BBBBBBBBBBCBBBAAAAA>AA@@<<==A@?::4;8=5888A@888
@ATNG8:02501:05668
GATGGTAGGCGACATACATACGCGCCAGAAGATCAGGTACTCTAGAAGAATTCAGATTTTTAACACGAGAGTAAACGTAAAAAGAAGGTTTTACAAGACTCACGTTAACAATATTGCAGCAGTACGCACTCAATCGAAGCGCAGTAAGGATGGCTAGTGTAACTAGCAAGAATACCACGAAAGCAAGAAAAAAGAAGTTACGCTATTAACTATTAACGATACCTGTCTCTTCCGAAAACGATGAGTACTATGTAGAGCTCTATACTACCATCGTTCCTTGAGTCT
+
<=CC@C??<@;;;CCCEBBBBABBC?CCC@BBBBBD:;<A@@??<<87717:=>:@@DDD1C?9:9AAABGGID>BCCCIII5DC@C=BAB9@BB>BAA@>>>00-0::::??B>A<>>@@@BCCAABCCHD@CCCC?BBBCCCBB@C@CBB@CCCCCDED????ABBACC?BBB=??AAA;@>?:;@@@@@'@>;0/)//;=>?A=@=B>?><@9=;;:88188/////(.2....&...25555695555665533------756838:6661606.//////
@ATNG8:02511:05638
GATGGTAGGCGTGTGAGAGTCTGCCCAGAAGATCAGGAACTCTAGAAGAATTCAGATTTTTAACACGAGAGTAAACGTAAAAAGAAGGTTTTACAAGACTCACGTTAACAATATTGCAGCAGTACGCACACAATCGAAGCGCAGTAAGGATGGCTAGTGTAACTAGCAAGAATACCACGAAAGCAAGAAAAGAAGTACGCTATTAACTATTAACGTACCTGTCTCTTCCGAAACGAATGAGTACAGAGAGTACGATATGTCTACCATCGTTCCTTCTGAGTCT
+
779@?A?B@CCCCCCCCDEBBBBBB6AHGDCCBCBC?B?BCBBBCC?CB?C?CB@??AAA2C?BBBABBBBBB@8??88777(9@;@3999&78<6=;7=AABAA:>;@B=B@>:>>>>??@@@AAAA===@:??>>:>AAA>888;?;@;;7;>>?CAAA7>===BB>BB?B;;79;:<<1:8918888)8>9>@AAAAAAA;@;@@>>7;5;=<<><@A@?:::<@<@CA8=>><?B@A@@@A@@@@AAAA???AA???>>>:><<;;595:5;;;<=@@<
@ATNG8:02515:05629
GATGGTAGTATCTGCACACTCTGTCCAGAAGATCAGGAACTCTAGAAGAATTCAGATTTTTAACACGAGAGTAAACGTAAAAAGAAGGTTTTACAAGACTCACGTTAACAATATTGCAGCAGTACGCACACAATCGAAGCGCAGTAAGGATGGCTTGTAACTAGCAAGAATACCACGAAAGCAAGAAAAAGAAGTACGCTATTAACTATTAACGTACCTGTCTCTTCCGAAACGAATGAGTACACACTCTCATATGACACTACCATCGTTCCTTCTGAGTCT
+
=;;A?BCDBBBCDBCBCCCCCCCAA>BCC@DBBB??<@=@@DBBBD@BB>B?A??88878(9;?ABBBBBBCCC9<<:;;;;*;A=@5;;;*:CB?BCBBCCCAA=@@@@>@BB>A@CCDCCCCDBBBCCCC?BCCC?AABA@?895;>ABB?BB?CCC@CAA@BB?BB?BBB?ACCCD>???<=<<<<,>@;ACDCBBAAA>C<AAAB?B?BBCDC?BBAAAAA=A?BED>ACC?BBBC???CCBBB@>>>>@AEA?@??>=:=@CBB@B?B@BCCBBBBB
@ATNG8:02516:05658
GATGGTAGGCGACATACATACGTGCAGAAGATCAGGAACTCTAGAAGAATTCAGATTTTAACACGAGAGTAAACGTAAAAGAAGGTTTACAAGACTCACGTTAACAATATTGCAGCAGTACGCACACAATCGAAGCGCTGTAAGGATGGCTAGTGTAACTAGCAAGAATACCACGAAAGCAAGAAAAAGAAGTACGCTATTAACTATTAACGTATCTGTCTCTTCCGAAACGAATGTGTACCTCTCAGACGCTCGTCCTACCATCGTTCCTTCTGAGTCT
+
DBBB@BBB?A@@?BBBAACBCBB?AA;;:;IDD@@>A?BBBBBAC?9:9:>@@A::::-;5;;BCCBBAABB9@@;;;;.59.5.55)59949;94444555:7994:;;048935@@?@@CGCCCCD@CAAA;;;@@@@@D?E?B;;8:CAABCCC?A@?BBC?CC<999:>@><;3<@@>BBBBC1==588;;;;A>@<@7<<?C49497999?>A@@?A<7:6:BC;BBB997@@@@@??????BBBA?:98883///5665<A=A>B>AACCCA??
@ATNG8:02524:05662
GATGGTAGCTCTGCTCTGACTCTCGTACTCATTCTTTTCGGAAGAGACGGGTACGTTAATAGTTAATAGCGTACTTCTTTTTCTTGCTTTCGTGGTATTCTTGCTAGTTACACTAGCCATCCTTACTGCGCTTCGATTGTGTGCGTACTGCTGCAATATTGTTAACGTGAGTCTTGTAAAACCTTCTTTTTACGTTTACTCTCGTGTTAAAAATCTGAATTCTTCTAGAGTTCCTGATCTTCTGGTGTCGTCTATCATGTACTACCATCGTTCCTTCTGAGTCT
+
@??C@CCBCBBBCCCCCCCCCCCCBCBBBDDD?A@@@8@C?C?BBCCCCD>BBBAA?@?CCCC?C?BBBBBBCCCABBBBB5BCGFCBB=CBBC@DBB>@@499;@CB@CDBBBBBC>AAB>B>B===ABBB>BBBB=@@B@@@@=@CBB>;=;@;899:=>8=:>@@@@@B>>:>8888,9:@::6666)6:666)------7;/808::9(6::550857705;:<<==:>188<=<A:>>>;A878==///<==A@???ABB<AAA@@<@=@:=<;;8///
@ATNG8:02525:05637
GATGGTAGGCGAGAGTGAGACGCAGTACTCATTCGTTTCGGAAGAGACAGGTACGTTAATAGTTAATAGCGTACTTCTTTTTCTTGCTTTCGTGGTATTCTTGCTAGTTACACTAGCCATCCTTACTGCGCTTCGATTGTGTGCGTACTGCTGCAATATTGTTAACGTGAGTCTTGTAAAACCTTCTTTTTACGTTTACTCTCGTGTTAAAAATCTGAATTCTTCTAGAGTTCCTGATCTTCTGGTGTCTCTATCATGTACTACCATCGTTCCTTCTGAGTCT
+
<6=C@CBB?CCBBBBBCGCCBBBFCBBBBB@@?@CED=BB@D@BBCBBCC@CCBBA>A>BBBB?B>BBBBA@ABB?BBCCC2CC>CB??9?BBC?C@B>BB<<<>BBB?>BA@>=AA;@@@9>9;;;;>>>?<A@?@:>>@>>>@@AAAAA>>>>;>>>:>@:<8<>>?>>>>>9=7666178A9::::9+6;999-3-----999>18888(5=<==8<3::2:>>A;;;8=5;;?@@A:=>?=A???@???>>>?A?>??<<9<==>?9=:>:>:=:6669
@ATNG8:02526:05621
GATGGTAGCAGACGTGACAGAGCGCCAGAAGATCAGGAACTCTAGAAGAATTCAGATTTTTAACACGAGAGTAAACGTAAAAAGAAGGTTTTACAAGACTCACGTTAACAATATTGCAGCAGTACGCACACAATCGAAGCGCAGTAAGGATGGCTAGTGTAACTAGCAAGAATACCACGAAAGCAAGAAAAAGAAGTACGCTATTAACTATTAACGTACCTGTCTCTTCCGAAACGAATGAGTACAGAGAGTACGATATGTCTACCATCGTTCCTTCTGAGTCT
+
?<<C@CDCCDDDDDDECCCCCCCDD?CBB?BBCB9969=@@AACCC@BB=A=?AA;=><>1?@CBBBBBBBBA@8>=:;;;;$9<5:.555&5<>9>CCBCCGBB?B@BB?AAC?A@ABDCBBB@@DCCCCC?CCBB>BBBBBBBB8@=A@@<@CCBBBBB?BCCBBB?BB?CDD>AABBC==6638BBBB/@@<?;;;AAA8838<@AAB;?<?ACBB>AA???@B?A>BBA=BBB>?@DCBBCCC>==BCCC??@A>>>===@:=>;;;>D=E;?>>===?>
@ATNG8:02526:05637
GATGGTAGCGCATATCAGCGCAGCCCAGAAGATCAGGAATCTAGAAGAATTCAGATTTTTAACACGAGAGTAAACGTAAAAAGAAGGTTTTACAAGACTCACGTTAACAATATTGCAGCAGTACGCACACAATCGAAGCGCAGTAAGGATGGCTAGTGTAACTAGCAAGAATACCACGAAAGCAAGAAAAAAGAAGTACGCTATTAACTATTAACGTACCTGTCTCTTCCGAAACGAATGAGTACAGATAGTACGATATGTCTACCATCGTTCCTTCTGAGTCT
+
>?=A?B:9;CCCCCCCCCCCCCCCC>CCC@CCAB@@=@?BBBCCD@AA>A@BBBBBCCC3B?AAACCCBBAAA:@AACCBD0CC>A4;;;*9@C=ABBCCCCBB?C@DC@ABA=ABBACBCCCCBB@CCCD@BBBB<>?A@>>>?8@=A@@>@BBCCCCC?CBBBCC@BB?99:>@@???87654;==>>>';<69///76;>>:>;>=@B:=:>?AAA=AADAAAK>A=@DD>CBB?BBBBBCDCA@>>>BBA@AA?AA>>>?=:>AB==:>;>:?<::;887
@ATNG8:02526:05660
GATGGTAGTAGTACACTAGTCATACCAGAAGATCAGGAACTCTAGAAGAATTCAGATTTTTAACACGAGAGTAAACGTAAAAAGAAGGTTTTACAAGACTCACGTTAACAATATTGCAGCAGTTCGCACACAATCGAAGCGCAGTAAGGATGGCTAGTGTAACTAGCAAGAATACCACGAAGCAGAAAAAGAAGTACGCTATTAACTATTAACGTACCTGTCTCTTCCGTAACGAATGAGTACGAGAGAGCACACGTGTCTACCATCGTTCCTTCTGAGTCT
+
===C:65=54555666;;;=;?:59.5995:@@@::29299::>:@8A>7@;5998899:+;8========AAB=??@ACCC0;;499999+999296599<<>>2:49?<@CC@BCCCBCCE@AAECCCCD@BBBC@@@@CBCAA7:79AB?ABBB9::D?CBBBBC>>>:??=9=@:0*000/////$/749>@B=BDAA>@?AABD?B?BBAAA>ABC@====E=F;;7;==:>@@@A@>=>@@@@@AAAAAA>>>@<<<7;///6067<7=<?>>888
@ATNG8:02532:05626
GATTAGTATAGAGCTCTACATAGTACTCATTCGTTTCGGAAGAGACAGGTACGTTAATAGTTAATAGCGTACTTCTTTTTCTTGCTTTCGTGGTATTCTTGCTAGTTACACTAGCCATCCTTACTGCGCTTCGATTGTGTGCGTACTGCTGCAATATTGTTAACGTGAGTCTTGTAAAACCTTCTTTTTACGTTTACTCTCGTGTTATAAATCTGAATTCTTCTAGAGTTCCTGATCTTCTGGGCAGACTCTCACACGCCTACCATCGTTCCTTCTGAGTCT
+
BBB?BCCCCBCBCDBC@CCCDCCCBBBC??>?CCE>DD?B?BBBBBAA?AAAA?>A>AAAA>A>BBBAAABBC?BB===+>?;?==<9<BBC>@@B?CC:=8:AAA<A==AA>==;AAC9=9<<<>>>>@:@CAA;===>>>@@AAAAA??>>9==>;AA7;7=@CAAAA@@:@?AAA6A<@<??AAA/;;999-3-----99691799907=://*//6:4:AA@??@<A<@@@AAA;>>?A7<=>::9<<<???@<=9=AA<A:::B=B=D:>=>>>=BB
@ATNG8:02533:05624
GATGGTAGAGTACAGTGTAGTAGACCAGAAGATCAGGAACTCTAGAAGAATTCAGATTTTTAACACGAGAGTAAACGTAAAAAGAAGGTTTTACAAGACTCACGTTAACAATATTGCAGCAGTACGCACACAATCGAAGCGCAGTAAGGATGGCTAGTGTAACTAGCAAGAATACCACGAAAGCAAGAAAAAAGAAGTACGCTATTAACTATTAACGTACCTGTCTCTTCCGAAACGAATGATACACACTCTCATATGACACTACCATCGTTCCTTCTGAGTCT
+
55==7<;;996===>@@>>;;@BAB<@CC=@@?@;;29.43:999:6=94=6:?A@BCCC+C7<@:=<8A><;;3;=AABBB09;798@@B2BCC@A@@BAA@@A;@;?A?::8=???AACBCC:9:?AAAA?AAAB?BBBAAA@@<A<@;;68?BBBB;@>?==<;A=@=9=@;*//888.3361668;;;%7802229:88899>:=::</7069<;<9>?==>8<6;6:::2:88289:8=;;;;888<6655555592222+222235:27.33333893
@ATNG8:02535:05647
GATGGTAGCGCATATCAGCGCAGCCCAGAAGATCAGGAACTCTAGAAGAATTCAGATTTTTAACACGAGAGTAAACGTAAAAAGAAGGTTTTACAAGACTCACGTTAACAATATTGCAGCAGTACGCACACAATCTAAGCGCAGTAAGGATGGCTAGTGTAACTAGCAAGAATACCACGAAAGCAAGAAAAAGAAGTACGCTATTAACTATTAACGTACCTGTCTCTTCCGAAACGAATGAGTACTATGTAGAGCTCTATACTAATCGTTCCTTCTGAGTCT
+
CCDD@C@BACCCCCCCBCCCCCAAA>ACEABBBB;;7;?BBCCCCC?BB=?<=??::;:;*;>BCCJCCFCBBC9A;;;;;;$996@2555&5<=9>CCBBBBBB?A@@@=@AA=ADBCBCCCCCCCBBCCC@BBBB@CBCCCBBB?B?C9:9;CBABCCC@BCBBBB?BC@?>??ABABA<AAA>AAA@@/@A>ABAACCC@A<@:==>?5;7;ABCBAEDB@@@A>A>ACC=BBF@ABABCCCAABBBCBC???A;;;=>>D=B@?B>A>AACAABB::9
@ATNG8:02536:05639
GATGGTAGGCACTGCGCACACATCCCAGAAGATCAGGAACTCTAGAAGAATTCAGATTTTTAACACGAGAGTAAACGTAAAAAGAAGGTTTTACAAGACTCACGTTAACAATATTGCAGCAGTACGCACACAATCGAAGCGCAGTAAGTATGGCTAGTGTAACTAGCAAGAATACCACGAAAGCAAGAAAAAGAAGTACGCTATTAACTATTAACGTACCTGTCTCTTCCGAAACGAATGAGTACTATAGACTATCTGAGACTACCATCGTTCCTTCTGAGTCT
+
/9::<AAB:9666<<<<>>CBB?;;4?<D?@<@>66269==A666=:<<9A9555::A?A+>9>?::99;;777*8>BBAB@0AB?D?III<CED@AAABBBC@@?A@CC@CBC>A@BBCCCCCCBBBBBCD@FB??<?BCCBBBB>AAA??<?AAABCEB?BBBBBB?BB?>>??AA==>7>=<988887(8@:@;;;BBB;;8;<@?AA8;7;BA??<?A@???B?B?BBB<BBC?BBBBBBB??BB@@;;;@BBBCEBBBBB?BBBBB>A>A?B@@==000
@ATNG8:02537:05622
GATGGTAGTGGCGTGAGAGAGAGACCCAGAAGATCAGGAACTCTAGAAGAATTCAGATTTTAACACGAGAGTAAACGTAAAAAGAAGGTTTTACAAGACTCACGTAACAATATTGCAGCAGTACGCACACAATCGAAGCGCAGTAAAGGATGGCTAGTGTAACTAGCAAGAATACCACGAAAGCAAGAAAAAGAAGTACGCTATTAACTAATTAACGTACCTGTCTCTTCCGAAACGAATGAGTACACATCGTCGTGTCATGCTACCATCGTTCCTTCTGAGTCT
+
9:<>7;;7--(----:<<>BC=D;;;)45549:9<==8;7;;;:::<8;>6?><??A@>>5?>BBB??AA979@877:4444$4:5:.555&5997=666<=9/0/477)//83443:55666@;;;=====@@=>9=777;;777(9:>@@;=?;;<<::<:;;9<>677/388177333(733;>>ABB/=;7;;ABA>999)-)---(-(-)-6::949?8895404798;299>5///7689??AAA:9><333993333331777882827477333878
@ATNG8:02492:05718
GATGGTAGTAGTACACTAGTCATACCAGAAGATCAGGAACTCTAGAAGAATTCAGATTTTTGACACGAGAGTAAACGTAAAAAGAAGGTTTTACAAGACTCACGTTAACAATATTGCAGCAGTACGCACACAATCGAAGCGCAGTAAGGATGGCTAGTGTAACTAGCAAGAATACCACGAAAGCAAGAAAAAGAAGTACGCTATTAACTATTAACGTACCTGTCTCTTCCGAAACGAATGAGTACGAGAGAGCACACGTGTCTACCATCGTTCCTTCTGAGTCT
+
@=>A<@A@@ACCCCCCCCCCCBBBB@BCC?CCCCAA>A>BBCCCCC?CC?B?BCBABABB2CAAABAAABCBBB;BBABBBB5AB?D6::96:BC?CCCBCCDCB?A@CC>ACC@CB??@BBBDDDBBBBBD@DBAA?BAAABBBB>C@C@@>ABBBBCCA=?AAACA?BA>@@A;?@9982:@@@==<==.=D=A;::BAA??:>:=>AD5737AAAB?AA@@@??<??AAA;A??;?BBBDCCCAAAA>=ABB>==AA::7789>>>>>:>8=8=>>>??@>
@ATNG8:02494:05674
GATGGTAGTATCTGCACACTCTGTCCAGAAGATCAGGAACTCTAGAAGAATTCAGATTTTTAACACGAGAGTAAACGTAAAAAGAAGGTTTTACAAGACTCACGTTAACAATATTGCAGCAGTACGCACACAATCGAAGCGCAGTAAGGATGGCTAGTGTAACTAGCAAGAATACCACGAAAGCAAGAAAAAGAAGTACGCTATTAACTATTAACGTACCTGTCTCTTCCGAAACGAATGAGTACACATCGTCGTGTCGTCTACCATCGTTCCTTCTGAGTCT
+
9::C?CBBBAAACDDCCBBCBBBBB?CDF?BBCB??>?>@@CBAAA?BB=?>@A?77777.8?CCCACCBDAA>6<>9999:*;A>C5;;;*9BA:@B@BCCCCB?B?BB?ACC?ABBBCCECCCCCCCCCC?BBBC>AABB@@@B?C@C@@>ACCDBABC?CBBBAA>AC?>>?999BBB<A@=9:9:::+;@<B888ABBAA<@<@@@@:>9<=B??;>@@?@BB@B?BBC?AAA<??AAAABBBCCAA?CBBCBBBBCBBB@BABAB?B@C?CAAAB>>;
@ATNG8:02500:05681
GATGGTAGGACGACGCGTCTGAGAGGTACTCATTCGTTTCGGAAGAGACAGGTAACGTTAAATAGTTTAATAGCGTACTTCTTTTTCTTGCTTTCGTGGTATTCTTGCTAGTTACACTAGCCATCCTTACTGCGCTTCGATTGTGTGCGTACTGCTGCAAATATTGTTAACGTGAGTCTTGTAAAACCTTCTTTTTACGTTTACTCTCGTGTTAAAAATCTGAATTCTTCTAGAGTTCCTGATCTTCTGGGTCTACGCTCGTCGCGCTACCATCGTTCCTTCTGAGTCT
+
////27//)//5555554/////:;57;;;5555:444(49395:;>?>=A;00,/A@:=>30:944)55555955554.4:;;=);;7;;>>4;;;<8<<@;>?259444<5<50/900/488;6;6;;<@;;:<7<6659C@@@=@A000?>::8-00(///39:5:188955599<7=>>@@2A9?:?>C>C+AA@@A7=??=>>B999@CEDE5B@@@@;@;@B?AAA@@?@=@<??BCCA=@9;;0;@?@@????><<>9489::8==879.4.4.4<<>@<;<
@ATNG8:02505:05680
GATGGTAGCATCATGCATATCTCACCAGAAGATCAGGAACTCTAGAAGAATTCAGATTTTTAACACGAGAGTAAACGTAAAAAGAAGGTTTTACAAGACTCACGTTAACAATATTGCAGCAGTACGCACACAATCGAAGCGCAGTAAGGATGGCTAGTGTAACTAGCAAGAATACCACGAAAGCAAGAAAAAGTAGTACGCTATTAACTATTAACGTACCTGTCTCTTCCGAAACGAATGAGTACTGCGTCTCACTCTCGCCTACCATCGTTCCTTCTGAGTCT
+
CBBC?CCCBCCBBCCCCCBCBCCBB?CCC@BAAA::9:=AABABBA>AA>A?CBC@@A@A+>7BBBBCBBBBBB9>=9::::*;C>@5;::*9@@=BDBBDCFBB?B@CC@A@B?BBBABCCBCBCCCBBBD@CCAA>@BAAAAAA>A?A@@>@CCDBBBC?CBBBCC?BB@AAA<>>@@>8?9:48>>AA/AAAA898A@B>>:=:=@CC7;7:AAAA?BBABBBB?B@BBB>BBC@BBBBBAABBBB@@@AAB@A@AAA=AAA?BAAAB@CAC=??FCBAAA
@ATNG8:02506:05681
GATGGTAGAGTACAGTGTAGTAGACCAGAAGATCAGGAACTCTAGAAGAATTCAGATTTTTAACACGAGAGTAAACGTAAAAAGAAGGTTTACAAGACTCACGTTAACAATATTGCAGCAGTACGCACACAATCGAAGCGCAGTAAAGGATGGCTAGTGTAACTAGCAAGAATACCACGAAAGCAAGAAAAAGAAGTACGCTATTAACTATTAACGTACCTGTCTCTTCCGAAACAATGAGTACTACTCTCAGAGACACACTACCATCGTTCCTTCTGAGTCT
+
@B@B:==@DDBB<@BA;;==BCCBB@CCC@CCCA@?;@<@??AABA???<???<=9::::(88A888?A@><>>5=>;;;;;$:D<>255)555.5559;;;>B?C?BB?AAA?ABBBBBCBBBCBAAB:;5;@>=9>=;;<<789*;>???;=984??;??ABBBCC@BB????;??AAC>>:;488888(8@:>===AFB@=1617988(/(/80008=?<<<;:493333)3838374<=AB=@>=>BB>@><<>::8>?=7>977</6/78===;;;;;
@ATNG8:02512:05701
GATGGTAGCATCATGCATATCTCCCAGAAGATCAGGAACTCTAGAAGAATTCAGATTTTTAACACGAGAGTAAACGTAAAAAGAAGGTTTTACAAGACTCACGTTAACAATATTGCAGCAGTACGCACACAATCGAAGCGCAGTAAGGATGGCTAGTGTAACTAGCAAGAATACCACGAAAGCAAGAAAAAGAAGTACGCTATTAACTATTAACGTACCTGTCTCTTCCGAAACGAATGAGTACTGCGTCTCACTCTCGCCTAATCGTTCCTTCTGAGTCT
+
CBBB@BCCBCCBBCCCDCCBBBCC>BCC?CDDD999:@CCECCBB?BC?B?BBBAAAAB2B@CBA@BBBBBAB<BCCCCCC5CC@C@CCC;CCC@CBBBCCCCD@D?@@>@BC>B@BBCCCBBBBCCBAAC@DBBB>B???BBBB@B?BBA?ACCBBCBC?CCCBBB?BB@>>?>AAA?>7===;?@A@@/AG=A;:;A>=;:595;>@A3838>AAA@CCCCBBA=A=AAB<BEC?BBBBBBB@AAAAAACB?>?BBBC@BC?BAACAC@D?BBBAA:99
@ATNG8:02514:05688
GATGGTAGCGCATATCAGCGCAGCCCAGAAGATCAGGAACTCTAGAAGAATTCAGATTTTTAACACGAGAGTAAACGTAAAAAGAAGGTTTTACAAGACTCACGTTAACAATATTGCAGCAGTACGCACACAATCGAAGCGCAGTAAGGATGGCTAGTGTAACTAGCAAGAATACCACGAAAGCAAGAAAAAAGAAGTACGCTATTAACTATTAACGTACCTGTCTCTTCCGAAACGAATGAGTACTATGTAGAGCTCTATACTACCATCGTTCCTTCTGAGTCT
+
<<9A>ADCCCCCCCBBCCBBBEBBA=BAA<BBBBAA>B?BBCFDCC?BB?B=A??:::::*;>ABCCBCCCBBC9AB:;;;;*;B>B5<;;*:@@?BBBBBBBBB?B@CC?CBB=??CBC@A@CCCCBEBBC@CDBB?BBCCBBAA<A=B::;;EEECCCC@AAABBB?BB>BBB=@@??>8=??;999999%9A;@9::CBDDE:=9>ABA:>:<AAAA=AA@AABB@C@CCC=AAA?AAABBBCCCCBBBBBBAAA=9::??>?<?<==<6<5:4::<<<;;;
@ATNG8:02514:05710
GATGGTAGTGTCATATGAGAGTGTGTACTCATTGTTTCGGAAGAGACAGGTACGTTAATAGTTAATAGCGTACTTCTTTTTCTTGCTTTCGTGGTATTCTTGCTAGTTACACTATCCATCCTTACTGCGCTTCGATTGTGTGCGTACTGCTGCAATATTGTTAACGTGAGTCTTGTAAAACCTTCTTTTTACGTTTACTCTCGTGTTAAAAATCTGAATTCTTCTAGAGTTCCTGATCTTCTGGATAGCGACGCGATATACTACCATCGTTCCTTCTGAGTCT
+
9;<A?BCCCCDCCCCDBBCD@@@BBB@@@C@?<;;;0;C>B@CBCCDBB@BCCCB?B@BABB?A?ABBCB@@AA=??@@@,@B?ADCC=BCBB@BBB>CB?BDCCCC@CCCCCCBCBCCC?C@BBCBBBBC@CCBB>CBBBGCBBBBBBFB@@@@CCC@CD@D>@@BBBCDCCACCCCC9@;@;:::::*9@BBC>GCBCCCCCCC@CCCC5CBBCC@C@BC@CBBAAAB@C@DCCCCC?BBC@CCCDCECCCBCBCCBBBBBC?BAABC@C?A=??DAABAA
@ATNG8:02521:05698
GATGGTAGAGTACAGTGTAGTAGACCAAGAAGATCAGGAACTCTAGAGAATTCAGATTTTTAACACGAGAGTAAACGTAAAAAGAAGGTTTTACAAGACTCACGTTAACAATATTGCAGCAGTACGCACACAATCGAAGCGCAGTAAGGATGGCTAGTGTAACTAGCAAGAATACCACGAAAGCAAGAAAAAAGAAGTACGCTATTAACTATTAACGTACCTGTCTCTTCCGAAACGAATGAGTACTGTATCTATGTGTGCGCACCATCGTTCCTTCTGAGTCT
+
9:@A;:>@ADCBACGCDBBBBFCBB>B@;;:;DCCCC@C?AAABBBCBB?B>AABBBBBB3B?BBBBAAADAA@9>?;;;;;*;E@D@CDB9B@@=AAA@CDEBB@C@CB?B??=?CCCCCBAABBBABBBA?BBBBABBBBBBBB>A=A::6:@@ABBBB@CCCCBB>AA>:9:4:999:,6560788888%/858///@9==?6:57;<=.818?BBB?BCABBCC@D@AAA;@::4:AAABBBBB???CB???@?888=;;:3:887>9=6<188==>@>>
@ATNG8:02529:05714
GATGGTAGGCGAGAGTGAGACGCAGTACTCATTCGTTTCGGAAGAGACAGGTACGTTAATAGTTAATGGCGTACTTCTTTTTCTTGCTTTACGTGGTATTCTTGCTAGTTACACTAGCCATCCTTACTGCGCTTCGATTGTGTGCGTACTGCTGCAATATTGTTAACGTGAGTCTTGTAAAACCTTCTTTTTACGTTTACTCTCGTGTTAAAAAATCTGAATTCTTCTAGAGTTCCTGATCTTCTGGTGAGATATGCATGATGCTACCATCGTTCCTTCTGAGTCT
+
BAAB@BBB?BBBCDBCCCCA?;;;=<@AB9:929@C?>>C@B=;;::4947::9;:183433;-3-33,38733>877888'6916688*//;;;/.2:9><028?@>D;DF?;;;==8<>?:?;>>>=;89>6>@??<?BBAAA8:89@@???=<:=>>:>?:>=A@@???AAA<A99;;.;06*//777'77599/9<<89>????5;<<=<&8//./(..3839><;7;?;?:>>>B>>68;>9>;;9<:9999;;;777:657=665::;A;A;AAA>>=88
@ATNG8:02534:05701
GATGGTAGCACACGAGATCTCATCGTACTCATTCGTTTCGGAAGAGACAGGTACGTTAATAGTTAATAGCGTACTTCTTTTTCTTGCTTTCGTGGTATTCTTGCTAGTTACACTAGCCATCCTTACTGCGCTTCGATTGTGTGCGTACTGCTGCAATATTGTTAACGTGAGTCTTGTAAAACCTTCTTTTTACGTTTACTCTCGTGTTAAAAATCTGAATTCTTCTAGAGTTCCTGATCTTCTGGGCTGCGCTGATATGCGCTACCATCGTTCCTTCTGAGTCT
+
9A@@>BBBABCCABAAAABBBB@;BDAA@CBB?BAAA>AC@D@;;:AABB?CCCBA?A<????8B9BBBBCA@AB?BBBBB1A?<A:9957A?A>BAA=AA??>?CBB?BCBA??::7;@?;@====@=;;<=AABB=AAAABA>>>??>>>>>A:>>><A@<A<AAAAAAA@@<@<<<91<8<5::BBA/AA>>>9>???AAA@@@<>===,>///=6:6>>;>AAA@==:=<AAA@@@:99;;4;///==;;AAAAA>>>@>>:>>>?A:=:=<@@AA@??>
@ATNG8:02535:05681
GATGGTAGTGTCAGTGCGCGTCGTCCAGAAGATCAGGAACTCTAGAAGAATTCAGATTTTTAACACGAGAGTAAACGTAAAAAGAAGGTTTTACAAGACTCACGTTAACAATATTGCAGCAGTACGCACACAATCGAAGCGCAGTAAGGATGGCTAGTGTAACTAGCAAGAATACCACGAAAGCAAGAAAAAAGAAGTACGCTATTAACTATTAACGTACCTGTCTCTTCCGAAACGAATGAGTACTATAGATTATCTGAGACTACCATCGTTCCTTCTGAGTCT
+
<@<=;??@;;;==6///////////)/>>9>CC@AA>A=@@A;::A>::7:?BAABBABA3B?BCCBBACBBBC=@>;;;;;*;@;A5;;<.;::;?A@@CCDCC?A=@@?BBC?EB::;AABBA@@CBB<;6;@@@;??CC@@@B?B?B@@=@CDABBBD?BBCBBD@BB?BDD>AABBB>@==9888887%/<7=///@@>>>;?;?AAB<@=;;@BB@A@@BBDC@C????:?BB?AABBBBAC>AA@@@;;;?BA@@@@?=;5;0000)/5:5::979888
@ATNG8:02537:05684
GATGGTAGTATCTGTCTACGAGAGCCAGAAGATCAGGAACTCTAGAAGAATTCAGATTTTTAACACGAGAGTAAACGTAAAAAGAAGGTTTTACAAGACTCACGTTAACAATATTGCAGCAGTACGCACACAATCGAAGCGCAGTAAGGATGGCTAGTGTAACTAGCAAGAATACCACGAAAGCAAGAAAAAAGAAGTACGCTATTAACTATTAACGTACCTGTCTCTTCCGAAACGAATGAGTACACACTCTCATATGACACTACCATCGTTCCTTCTGAGTCT
+
444505;>DBB@;;;;;;;>>>CBB@BCC@D@@@@?=?<??B9:9C???;??999==<<>.<8@@9?>AA@>?=4=<;;:::*;>9=2555&5<<9A>@CBBBAC?A?BB?AAA?BBCBDGCCCAAACCC@@=@A@@6::?@A@@@8@<@;;6;B?>?BBB>ABB?>;7:>;///:@=?BC;975-677766$687898<A=>?@6;59:8:1:4:8;;C?CBBBAAA7857AC:BBB?BBBBBCBBB?AA>>787;;??894B<=7=8888284:288;;>8<<
@ATNG8:02538:05694
GATGGTAGTGCGTGAGAGAGAGACCCAGAAGATCAGGAACTCTAGAAGAATTCAGATTTTTAACACGAGAGTAAACGTAAAAAGAAGGTTTTACAAGACTCACGTTAACAATATTGCAGCAGTACGCACACAATCGAAGCGCAGTAAGGATGGCTAGTGTAACTAGCAAGAATACCACGAAAGCAAGAAAAAGAAGTACGCTATTAACTATTAACGTACCTGTCTCTTCCGAAACGAATGAGTACACATCGTCGTGTCGTGCTACCATCGTTCCTTCTGAGTCT
+
B@AB@BCBBBBBBBBCCDFEDD@@@=@BC?BABB99:;=AADBBCC?BA=@?CBCA@@@B2B>BBCCBBBCBBC>A?99999*:C>C5;;;*9BE=BCBBBBCCB?B?@@=@CC@CCAACBBCC@BCBCCAC?CCBB>AAB?AA?>:@?A@@>@CCBBABB?AAAACC@BB@>>>?BBCCD<???<<;;;<.=A<A;:;@@@::7:;?>>?<>:=<@@@<@AC@ABC@B?BDC>BBA?AAABBCCBBACCAAAAABBBCAAACCD>?@??B?C?B>A?BF>>==
@ATNG8:02504:05728
GATGGTAGTATCTGTCTACGAGAGCCAGAAGATCAGGAACTCTAGAAGAATTCAGATTTTTAACACGAGAGTAAACGTAAAAAGAAGGTTTTACAAGACTCACGTTAACAATATTGCAGCAGTACGCACACAATCGAAGCGCAGTAAGGATGGCTAGTGTAACTAGCAAGAATACCACGAAAGCAAGAAAAAGAAGTACGCTATTAACTATTAACGTACCTGTCTCTTCCGAAACGAATGAGTACTGTATCTATGTGTGCGCTACCATCGTTCCTTCTGAGTCT
+
@@?A;?ACBCAAAA<CCBBCCCBBB@CBD@CB;;:@3:39>?877?><<5=?>??BABBB3B?BCACCCBBB@@9>:A@FDF5CC@C?BBB;CCC@CBBBFCCBB?B@BB?ABB>ABAACCCCCBBCCCCCC?B@AA?BBBABBBB>B?BAA?ACCCCBBB?CAAACA@BB>889499@@?8??;5;@BBB/@@>D888AAD@@:>:=?>?8<8<;@@@?AAAABBB?B@CDC>C9979AABBCDAAABBBAAABA???A>??AA<AAAAA=B<@7;:@>?>>>
@ATNG8:02506:05748
GATGGTAGGACGAGCGTCTGAGAGGTACTCATTCGTTTCGGAAGAGACAGGTACGTTAATAGTTAATAGCGTACTTCTTTTTCTTGCTTTCGTGGTATTCTTCTAGTTACACTAGCCATCCTTACTGCGCTTCGATTGTGTGCGTACTGCTGCAATATTGTTAACGTGAGTCTTGTAAAACCTTCTTTTTACGTTTACTCTCGTGTTAAAAATCTGAATTCTTCTAGAGTTCCTGATCTTCTGGCGCGTATGTATGTCGCCTATCGTTCCTTCTGAGTCT
+
?::C<;@B?BC@@A>:?9;;CEDC@CCCBBAD@CBED<@A?B@CCCCCCCGBBBCCACACBDC@CACBBB;;;BB@BBBBB3BC=@@@@:@@AA@BBB@BB@CCCCC@F@@@AAAA>AAC?B?CBAAA999?ABAB>BBBBBBBBCCAAABBBB?ABB@CC@C@BBBBCACBC?ACCCC<H@F@CDEDD5CCCGE>BAAAB;;;@@<@@@@0@CCAB=A>AB?ABB@@@D=?<?A@AA@:=:;5;BB;;;;:BBBCCCCC?BBBB??<?=@=AABCB???
@ATNG8:02510:05736
GATGGTAGCTCGCTGATGATATCTCCAGAAGATCAGGAACTCTAGAAGAATTCAGATTTTTAACACGAGAGTAATCGTAAAAAGAAGGTTTTACAAGACTCACGTTAACAATATTGCAGCAGTACGCGCACAATCGAAGCGCAGTAAGGATGGCTAGTGTAACTAGCAAGAATACCACGAAAGCAAGAAAAAAGAAGTACGCTATTAACTATTAACGTACCTGTCTCTTCCGAAACGAATGAGTACTACTCTCAGAGACACACTACCATCGTTCCTTCTGAGTCT
+
CB@A>@@><B@BDFCAACAAAAABC@CCC@DBBBBB@B?BBB???C?CC>B>BBBBBDGB/A?BCBBBA@>>C?BBCBBA@@/99188<=?1>@@=ABB@@==8807<>>:>@A;?==<AB@@ABBCCCCBC@CBCE@BBCB@??A>A>A986:=@??BBC@CBBBBB?AA?BBB?BB===4==>8==BBBC)@@96///;;=<=:><>?@@<?:>=BAA=@ACB@;;5;=@BB=BBD?BABBBCBBB?:::AABBBBBBBCBCCB?B@==@=@=@0///997==
@ATNG8:02511:05727
GATGTAGAGAGACTGTAGCGCACCCAGAAGATCAGGAACCTAGAAGAATTCAGATTTTTAACACGAGAGTAAACGTAAAAAAGTAAGGTTTTACAAGACTCACGTTAACAATATTGCAGCAGTACGCACACAATCGAAGCGCAGTAAGGATGGCTAGTGTAACTAGCAAGAATACCACGAAAAGCAAGAAAAAGAAGTACGCTATTAACTATTAACGTACCTGTCTCTTCCGAAACGAATGAGTACGATGAGAGAGCTCTCTCTACCATCGTTCCTTCTGAGTCT
+
@@@CCCC@AABBBCGCCBCCCDCC=CCC?CBBBBB?B8899BCC@AA@D@BB@@@@@A2A?BBBCCBCAAAD;>>999:99%:<<9<2737&378+22::65933(/(.5375636=77552<A?=>>::8<69?9<8=?>;;:@A9=:==>:=AAA??;;5;=>>@@==>9=;;4:=8888(887/56666'27.7555>>AAA<@<@@;;5;:>?@?@;?@@@:::8=9::9/:9938BAA@??@@<<;??A@@@===>?A>>>9>>@@A:>:=<>@AAA@@@
@ATNG8:02530:05752
GATGGTATTATATCGCGTCGCTATCCAGAAGATCAGGAACTCTAGAAGAATTCAGATTTTTAACACGAGAGTAAACGTAAAAAGAAGGTTTTACAAGACTCACGTTAACAATATTGCAGCAGTACGCACACAATCGAAGCGCAGTAAGGATGGCTAGTGTAACTAGCAAGAATACCACGAAAGCAAGAAAAAAGAAGTACGCTATTAACTATTAACGTACCTGTCTCTTCCGAAACGAATGAGTACTGTATCTATGTGTGCGCTACCATCGTTCCTTCTGAGTCT
+
999:8<>C>BBBCAAAAB@955544.49=:;@@@BC?A?AGDCDBB?DGDE@CB@@?CCD1B?DBAAAABBCBB>87;CCCC3BCAK@CBC<DBC@CBBABBDCC@C@AA>;;:6:AABCCCCCCCCDCBBA@CBAB?@9:9?@?@>B@B@@<@@@?@??@>@A@A8938=8787/77;<<39771888888%8946787>>;;;<@=AAAA3808<@994:A@???B@D?BBB:?;=8>=>?A@@BBBBBC>?:?A999:97//.599922,2.5+25255555
@ATNG8:02533:05757
GATGGTAGCACACGAGATCTCATCGTACTCATTCGTTTCGGAAGAGACAGGTACGTTAATAGTTAATAGCGTACTTCTTTTTCTTGCTTTCGTGGTATTCTTGCTAGTTACACTAGCCATCCTTACTGCGCTTCGATTGTGTGCGTATGCTGCAATTTTGTTAACGTGAGTCTTGTAAAACCTTCTTTTTACGTTTACTCTCGTGTTAAAAATCTGAATTCTTCTAGAGTTCCTTATCTTCTGGCGCTGTCACGTCTGCTACCATCGTTCCTTCTGAGTCT
+
/7:;499A=;56;<>>CB<<?==BCBCB@???6>A@=8;;8<8;;;<<<<?B@<?C<@855<;6;6?00/6669:/44>?>+;<>BBBA;?987;?>>8;>073?==A6<A876=;71779/728A>>>>@@<=<=@178;??<<<A7755522+266+6919388588:?=A7;4999&48<544449$99=9=3:;:;>>====@A===+55<<?=B???<?777:8828=;6;;==87521577=9999556;::6:;;16///@9@7@///:7979;
@ATNG8:02534:05726
GATGGTAGCACGACACGACGATGTGTACTCATTCGTTTCGGAAGAGACAGGTACGTTAATAGTTAATAGCGTACTTCTTTTTCTTGCTTTCGTGGTATTCTTGCTAGTTACACTAGCCATCCTTACTGCGCTTCGATTGTGTGCGTACTGCTGCAATATTGTTAACGTGAGTCTTGTAAAACCTTCTTTTTACGTTTACTCTCGTGTAAAAATCTGAATTCTTCTAGAGTTCCTGATCTTCTGGGATGTGTGCGCAGTGCCTACCATCGTTCCTTCTGAGTCT
+
BBCC@CABBCDABBCCCCC::;CBCCCBBC997:@@@;@B?B?CBBBCCC?CCCCA?C?BAAA>@?BBBB@AACC==;=<<,=<8;973,3?@A@BBB@A?4999@AB?BBB;::AA=A=A;C9;<<>?>>>;A?>>9>>=A>>@AAADDA@>::4:>=9=>;>;?B@>>>>>A:>=>==2=;?:>====+66779-------69-/.555'56855054994=;::6--+-+--=977/--;;49--,7--/9::;AAA<;;;====>@;?:=8=?=:99=3
@ATNG8:02537:05742
GATGGTAGTGTGTCTCTGAGAGTAGTACTCATTCGTTTCGGAAGAGACAGGTACGTTAATAGTTAATAGCGTAACTTCTTTTTCTTGCTTTCGTGGTATTCTTGCTAGTTACACTAGCCATCCTTACTGCGCTTCGATTGTGTGCGTACTGCTGCAATATTGTTAACGTGAGTCTTGTAAAACCTTCTTTTTACTTTACTCTCGTGTTAAAAATCTGAATTCTTCTAGAGTTCCTGATCTTCTGGTATGACTAGTGTACTACATCGTTCCTTCTGAGTCT
+
B<>D@CCBBBDBB@BCBBAAC@@AB@@@BABA>AAAA<AC@D?@@@B@AAAEDCCG@C@BBDC9<7<BBAA9:1/@,0/;;;*//+/:<;3==9979CE?AA@BBCFCEABBBBBBCC@CCC@C>BBBBBBBC?BBCB?CBBBB@@@BBCCDCCDD@BAA?AA>A>A@C@@AGCD@C;;;;.;=A=ABDEE.;;AA8ACB9:9@===89=9=0>@@<C@C?BB@CCCCAAA>A=AAABBB>ABC@BBDCCCDLBBB@AAAAACBCBD@H>A?AABCAAAC
@ATNG8:02546:05120
GATTAGTGTGTCTCTGAGAGTAGTACTCATTCGTTTCGGAAGAGACAGGTACGTTAATAGTTAATAGCGTACTTCTTTTTCTTGCTTTCGTGGTATTCTTGCTAGTTACACTATCCATCCTTACTGCGCTTCGATTGTGTGCGTACTGCTGCAATATTGTTAACGTGAGTCTTGTAAAACCTTCTTTTTACGTTTACTCTCGTGTTAAAAATCTGAATTCTTCTAGAGTTCCTGATCTTCTGGGATGTGTGCTCAGTGCCTACCATCGTTCCTTCTGAGTCT
+
BCC@CBBBBBBBCCCCBCCCCDCCBBAA?>==9::6;B?C@BBBDCDD@CCCCC@C@CCCB@C@CCBCCCCBB@BCEED5CC@BCBC=BBBB=B;;6;B>@ADCCF?DDCCCCCC@BBC@B?BCBBCC@?=>AAC>BBBBCCBBBBBBAAACC?CCC@CC@C?BBBCDCCCC?AAFDD;D@C=A>AAA000AAI=CCICBBBBBB?BBBB5BBBBCAC@CCACCCBCBC@D@BBBAAA>AACC=C;;;BBBBCECCCBB?B@@=@ACBCAL@B?BBBBCCCB
@ATNG8:02546:05141
GATGGTAGTATCTGCACACTCTGTCCAGAAGATCAGGAACTCTAGAAGAATTCAGATTTTTAACACGAGAGTAAACGTAAAAAGAAGGTTTTACAAGACTCACGTTAACAATATTCAGCAGTACGCACACAATCGAAGCGCAGTAAGGATGGCTAGTGTAACTAGCAAGAATACCACGAAAGCAAGAAAAAGAAGTACGCTATTAACTATTAAACGTACCTTTCTCTTCCGAAACGAATGAGTACATAGATATACGTATAGCTACCATTCGTTCCTTCTGAGTCT
+
////)499455<<@@B<>>>=BAA@;@?@59;;>44.4.44<445;7;;6:6/0/88::;+;8;=::88=BABB=A@ABAA@,;;5:.555&555259:954444.4.4:3::;7::=B;;9AABAABCBB?@?@B=?:::BBAA>B@@AA>;::@@@=B?BBBB=B>;;833328:;=?5:7A;@A@AA/994525=::9>>9=05297,55(5:97349903//:693::;+//:7<=>>?733399:::::?>::<;;>;88///(//838593999=<;53
@ATNG8:02556:05122
GATGGTAGCACGACACGACGATGTGTACTCATTCGTTTCGGAAGAGACAGGTACGTTAATAGTTAATAGCGTACTTACTTTTTCTTGCTTTCGTGGTATTCTTGCTAGTTACACTAGCCATCCTTACTGCGCTTCGATTGTGTGCGTACTGCTGCAATATTGTTAACGTGAGTCTTGTAAAACCTTCTTTTTACGTTTACTCGCGTGTTAAAATCTGAATTCTCTAGAGTTCCTGATCTTCTGGGTCTCTCTCTCACGCACTACCATCGTTCCTTCTGAGTCT
+
?=>D@CCCCBB966>CBCA@;;BCCCCC>CCDACCCB=@@=@@;;;;;BB?AA?9988<???@8;=ABCA@0//?(//6666'6839333(3>;;48:?8;>9<?<??A?CCCAAB?@<???<@<@AAAAA=A=AA>>6:8=;79:>A>>>A===@:==@=@@;@>AA@@@?===<>>>CC6?;?<AACCC/A;;;;*//////5575+522&29533*.)...5327./)/.599955+//;@499;>?@>?>?A@A@@?@==96669938696:AA>>>>>
@ATNG8:02571:05168
TATGGTAGTAGTACACTAGTCATACCAGAAGATCAGGAACTCTAGAAGAATTCAGATTTTTAACACGAGAGTAAACGTAAAAAGAAGGTTTTACAAGACTCACGTTAACAATATTGCAGCAGTACGCACACAATCGAAGCGCAGTAAGGATGGCTAGTGTAACTAGCAAGAATACCACGAAAGCAGAAAAAGAAAGTACGCTATTAACTATTAACGTACCTGTCTCTTCCGAAACGAATGAGTACTATAGACTATCTGAGACTACCATCGTTCCTTCTGAGTCT
+
<<>C@DEFCABA>>?666><::<44.4883333:88-3-33337784:<7<7<<;@ABBB*<4;@ABBCA@ACH?BBBCBBA2BB?C@CIH<GFC@BAABDCBBA=A?@@<@A@=AB@@@CBCCCDGFCCCB?BBBB?BDBBBAAC@D@CA@?@BCDCBAB@DCAABD@??=>@@;@BB@A8A00/8;;;+////4A??@<558:@558555A;526??;>>@@@@=29.3<<5837389=>BBBCBBBA@@@@C:;:A@===00,0000D@D?B?@998=448
@ATNG8:02572:05127
GATGGTAGTGTCAGTGCGCGTCGTCCAGAAGATCAGGAACTCTAGAAGAATTCAGATTTTTAACACGAGAGTAACGTAAAAAGAAGGTTTTACAAGACTCACGTTAACAATATTGCAGCAGTACGCACACAATCGAAGCGCAGTAAGGATGGCTAGTGTAACTAGCAAGAATACCACGAAAGCAAGAAAAAAGAAGTACGCTATTAACTATTAACGTACCTGTCTCTTCCGAAACGAATGAGTACACACTCTCATATGACACTACCATCGTTCCTTCTGAGTCT
+
?BBB=BBA<BBC966<ACCCD@BDD?BBB?BA;;9C>A==>:555<7<<9<787373333$31788?=>>;//)/677777'99.5.5;;+<<<7<<665>>6986:>B?BBB?BB::;FDBBBBBBB@@@>@@BC?CBCCCCBB<@=@AA>ABCCBBBC@BBBBCB?BB<??A?@@?::07::6//////%/83//./56???;A9>>>@9?:<9?>>9=?>??>B?B<>>B=BCC<>>ACBBBAAAAA>>>AAA@BBBBB999@BAABB?B?B?BBBBB???
@ATNG8:02573:05144
GATGGTAGTATATCGCGTCGCTATCCAGAAGATCAGGAACTCTAGAAGAATTCAGATTTTTAACACGAGAGTAAACGTAAAAAGAAGGTTTACAAGACTCACGTTAACAATATTGCAGCAGTACGCACACAATCGAAGCGCAGTAAGGATGGCTAGTGTAACTAGCAAGAATACCACGAAAGCAAGAAAAAAGAAGTACGCTATTAACTATTAACGTACCTGTCTCTTCCGAAACGAATGAGTACACACTCTCATATGACACTACCATCGTTCCTTCTGAGTCT
+
::4405:=ABCCC;<;;<9959<>>5?AB;>@BBBC>B<A@A::9C@CD@E?CA@:8999'9188ABBBBBBBB9==;;;;;':@=@499,59949;;;<==@C=B=::29==188AABDEAAACCCCCCC?BA9:37;;>?@@C=A=A;:68?=??=??9>>@@BB@BB@>>==@>?9>,25:4525555$5:9;556@>?>><@<?>>@6<8=<?=A<885AA:>8>5>@@;AAC<?>CBBBBB??@?@?B>>>@BCCCB?@@?B=<<=6>8=6;>?;;000
@ATNG8:02574:05152
GATGGTAGCACGACACGACGATGTGTACTCATTCGTTTCGGAAGAGACAGGTACGTTAATAGTTAATAGCGTACTTCTTTTTCTTGCTTTCGTGGTATTCTTGCTAGTTACACTAGCCATCCTTACTGCGCTTCGATTGTGTGCGTACTGCTGCAATATTGTTAACGTGAGTCTTGTAAAACCTTCTTTTTACGTTTACTCTCGTGTTAAAAATCTGAATTCTTCTAGAGTTCCTGATCTTCTGGGTGTATCAGCGAGTATCTACCATCGTTCCTTCTGAGTCT
+
CCCC?CCDBBBA@BCCCBB9;;BBCDCDDGCB?BCCC>CC?B?BCBBDCC?ABCCB?C>B@BB>B?AAA???AAB>BBBBB1B@=@???<@BBB?BBB@BB587>CDC?CCC=>>A>7<<A;A;<>>>>>>>:>A@A:;;;=A888CCAAA>>>>9>A?;?A9>9>@???A@@@=A>>>>3>;A;>9999,7;767(,,,,,,796:3:<<:)89977292//-/98<?;;7;7;;>>>A7;;BB:==>>AA@@@AA==>@@@@@<?>?::7;=C=AAAA@???
@ATNG8:02577:05137
GATGGTAGGCGTGTGAGAGTCTGCCCAGAAGATCAGGAACTCTAGAAGAATTCAGATTTTTAACACGAGAGTAAACGTAAAAAGAAGGTTTTACAAGACTCACGTTAACAATATTGCAGCAGTACGCACACAATCGAAGCGCAGTAAGGATGGCTAGTGTAACTAGCAAGAATACCACGAAAGCAAGAAAAAGAAGTACGCTATTAACTATTAACGTACCTGTCTCTTCCGAAACGAATGAGTACTGCGTCTCACTCTCGCCTATCGTTCCTTCTGAGTCT
+
BBBC@FCC@C@@@CCBBBB;;;A<<6=FGBHHDC@@=@?AAAAA@@<@B>A>AAA<<=<=,=:@AABBBBBADD=CDBBBCB2AA@B?ABB:BBC@CB==?>>;:5;:=>8==@<@;;;@;;;?@A@??@;;7:A@@<AA>>>::::>9?>><>@CCA@>><>>@@BB?BB?B>@<A>77718<<::;;;;*:>5;;;C;;;>>::999--)-)-7<=A=AAAA<==5;5;CC:;??@CBAAA@>;;;@???@AAAAAAAA6::ABBA<@9>;>AAA??>>
@ATNG8:02586:05157
GATGGTAGAGAGACTGTAGCGCACCCAGAAGATCAGGAACTCTAGAAGAATTCAGATTTTTAACACGAGAGTAAACGTAAAAAGAAGGTTTTACAAGACTCACGTTAACAATATTGCAGCAGTACGCACACAATCGAAGCGCAGTAAGGATGGCTAGTGTAACTATCAAGAATACCACGAAAGCAAGAAAAGAAGTACGCTATTAACTATTAACGTACCTGTCTCTTCCGAAACGAATGAGTACAGAGAGTACGATATGTCTACCATCGTTCCTTCTGAGTCT
+
9:;D@CCCCCBBBBAAABC;;;CDL?CCC?CDDCAA?A?BBBBBBB>BC>C=@@BBCCCC2C?A@A@CBBBBBB:A?;;;;;*;C>C5;;;*:CD?BBBDEDBBC@B@BB@BCC>AAAAABCBDCBCCCCBB?BBAA<>>@A??>B?C@CBB?BBBBBCDD?BBAABD?BB<??D<@@9::,8::48887)8:1:<==@AA?@:>:<=>A3838?@@A@B@@@BDC?B?BCC>B??;??BBBBCC@?@@@CA=>B@@@@?>>>A<AAAAA<?<?<@AAAC>;;
@ATNG8:02543:05175
GATGGTAGAGTATCATGTGTATCTCCAGAAGATCAGGAACTCTAGAAGAATTCAGATTTTTAACACGAGAGTAAACGTAAAAAGAAGGTTTTTACAAGACTCACGTTAACAATATTGCAGCAGTACGCACACGATCGAAGCGCAGTAAGGATGGCTAGTGTAACTAGCAAGAATACCACGAAAGCAAGAAAAAAGAAGTACGCTATTAACTATTAACGTACCTGTCTCTTCCGAAACGAATGAGTACTGTATCTATGTGTGCGCTACCATCGTTCCTTCTGAGTCT
+
BAAD@DDCABBIDCCAABFCDBBBB?B@A>AACC@@=@?CCBCCBB@BC@C@CCA@@@@@0A@CCCCCCCBBBC>BCBDFDD5CB=A4::::.;CC@DBBBCAABA>A>BB?B@B?BBBBBCCCBAAACCCDBBBDCC?BBBBDAAA=@?@AA<ABAA@BCC?ACAAAA?CD>877;==BBB9@>>9988888%0>;>///;<?>?;?;:;;A:=8=AB@@=@BABBBB=A?@@?9@;;6:AACCBDCCAAAC999A???BBBBCBB?B@@AC@E?B<;;A?@?@>
@ATNG8:02548:05171
GATGGTAGAGAGAGCTCTCTCATCGTACTATTCGTTTCGGAAGAGACAGGTACGTTAATAGTTAATAGCGTACTTCTTTTTCTTGCTTTCGTGGTATTCTTGCTAGTTACACTAGCCATCCTTACTGCGCTTCGATTGTGTGCGTACTGCTGCAATATTGTTAACGTGAGTCTTGTAAAACCTTCTTTTTACGTTTACTCTCGTGTTAAAAATCTGAATTCTTCTAGAGTTCCTGATCTTCTGGGTCTACGCTCGTGCGCTACCATCGTTCCTTCTGAGTCT
+
>?AC@ECCCCC@@BE;66<<??@CC@@>C;;49>>>8>DAD@BB@@@BB?BCCGIAE@ECBC@C?BCCCDA@@C?@AEEE2AB?BBBB<ACBA=A;;4;@59:ABCC@CBBABABB?BAA>A?@@<B:::@8;;?E=>>>@@A?;;;AAA>>>A:?==8=>1819????BB??398>=>/>;?8==>>=/==:::1:::///99;=18787'2777=3;3;@;A>>>>@@=@<@>>;>?:>>>>7>;;;AAA@??>>;;;>==8;;;=>8=:=<AAB>==>9
@ATNG8:02554:05189
GATGGTAGTATCTGCACACTTTGTCCAGAAGATCAGGAACTCTAGAAGAATTCAGATTTTTAACACGAGAGTAAACGTAAAAAGAAGGTTTTACAAGACTCACGTTAACAATATTGCAGCAGTACGCACACAATCGAAGCGCAGTAAGGATGGCTAGTGTAACTAGCAAGAATACCACGAAAGCAAGAAAAAGAAGTACGCTATTAACTATTAACGTACCTGTCTCTTCCGAAACGAATGAGTACACATCGTCGTGTCGTGCTACCATCGTTCCTTCTGAGTCT
+
@@AD@ECCCABBCCCCCDDDD>BBB?CBB?CCCCBB?BACCCCCCC?CC?D?BBABBCCC3B>BBBBCBBACCC<BBBBBBB5BC=C6;;;6;CC@CBBBFCCBB?C@BB?BBB>A@BBCCCCCCCCAAACC@DDBB=AAAAAA?C>D@CBB?BBBBBBBB?AA@@@@?DD?888488??@:::;9=;<<<.9<9;///==A==:=6;:=>8=8=@BAA>ABAA@AA=@>ABB>BBB?BBBBBBCCAAAAA>BBBBBBBBBBBBB@B??;A5:5:8=>AA@@??
@ATNG8:02559:05202
GATGGTAGCGCGACGAGCGTAGACCCAGAAGATCAGGAACTCTAGAAGAATTCAGATTTTTAACACGAGAGTAAACGTAAAAAGAAGGTTTTACAAGACTCACGTTAACAATATTGCAGCAGTACGCACACAATCGAGCGCAGTAATGATGGCTAGTGTAACTAGCAAGAATACCACGAAAGCAGAAAAAGAAGTACGCTATTAACTATTAACGTACCTGTCTCTTCCGAAACGATGAGTACGATAGATCTCGTGTGCTACCATCGTTCCTTCTGAGTCT
+
A?;;69<==;@ABBABACBDCCCCC>BBC@B>@>00+0+0=@ABBC@BB?A=??<<<<>?,>>BBBBBBBCBBB=BA>@>>>,@B>B5;<<6;CD@CBCCCFCBA>A?AA>AAA>ABCCCCFCDDA@@BA;;6;A@???CD???C@BBB>><>C>?>BBD?B@@==>=BB:>>@7;7=<<16///7>@@,;;4=///98>@@<><>A>>;><@ECBC?@@?BBBB?@=@@A8A000@A@BBBA==>A@?>>><<6:222886=@<<=9@;><>??A???B
@ATNG8:02560:05187
GATGGTAGTACATGATAGACGACACCAGAAGATCAGGAACTCTAGAAGAATTCAGATTTTTAACACGAGAGTAAACGTAAAAAGAAGGTTTTACAAGACTCACGTTAACAATATTGCAGCAGTACGCACACAATCGAAGCGCAGTAAGGATGGCTAGTGTAACTAGCAAGAATACCACGAAAGCAAGAAAAAGAAGTACGCTATTAACTATTAACGTACCTGTCTCTTCCGAAACGAATGAGTACCTCTCAGACGCTCGTCCTACCTTCGTTCCTTCTGAGTCT
+
CBBC@CBDCCCCCCCCBCBEBBBCCGCBB?BCDB@@@BACCDBBBB@BC?B?BBCCCCCC3C@FBCBCCCCCCG=@@99999*;@;@5;::0:DDA@BBBCCCCC@B???<?BC?BCCBBBCCCCBCCAEED?DDCC=AABBBCCC?B?B9979CBBBBCC@BCA?@A?CC@@@@<=>AAC=>>>;>@AAB3BB?C?>>BBA@@<@;?@AA;>9>>CBB?BA@@?@A6:89CC=BBB@BBBBBBB?AAABBBBBBBB@@AD;???;<4979289?=@?>=>>@@
@ATNG8:02561:05184
GATGGTAGCGCATATCAGCGCAGCCCAGAAGATCAGGAACTCTAGAAGAATTCAGATTTTTAACACGAGAGTAAACGTAAAAAGAAGGTTTTACAAGACTCACGTTAACATTATTGCAGCAGTACGCACACAATCGAAGCGCAGTAAGGATGGCTAGTGTAACTAGCAAGAATACCACGAAAGCAAGAAAAAGAAGTACGCTATTAACTATTAACGTACCTGTCTCTTCCGAAACGAATGAGTACGATGAGATCTCGTGTGCTACCATCGTTCCTTCTGAGTCT
+
CBBB?C9;;BBGFDCCCCCCCCCCC>CCCACCCCCC@C?BAACCBB;?@?B@@??>@>>>,@>BCCCCCDBBBC;@@:;;;;*;F@IAHHH;DEI@CBCBBBBBB@C@CBB?AA?AA?@@CCCDCCCCCCCC@BBDD?CABBCBBC?C@CBB?BBBBBA@@@CBBABB?CC?BBB>A@>>=7?>>;99999.9A<A???BABCA;?;>>>A<?<?>BBB?BBBBABB=@>?CC>CCC?CBA??CCCCAAAABBBAA>??@????A<@@==>=D=B;???::::;
@ATNG8:02565:05171
GATGGTAGTATCTGTCTACGAGAGCCAGAAGATCAGGAACTCTAGAAGAATTCAGATTTTTAACACGAGAGTAAACGTAAAAAGAAGGTTTTACAAGACTCACGTTAACAATATTGCAGCAGTACGCACACAATCGAAGCGCAGTAAGGATGGCTAGTGTAACTAGCAAGAATACCACGAAAGCAAGAAAAAGAAGTACGCTATTAACTATTAACGTACCTGTCTCTTCCGAAACGAATGAGTACTATCTCAGAGACACACTACCATCGTTCCTTCTGAGTCT
+
444:8====CCBBCBA@<<=<@A@EADBC@CCBBBA?B?DBCAAAA=?=8=8::9@@CCC1B>BBB897@@@<<3;=95555$5=<B=AA@7@@@=@;9:?CCAB?B@CC@BAA>ABBDCCCCCBBBBCDBB?A@;;6:@@@???B?B>B@@;@ABCCCCD?DCDDBB@BB=ABA<??BBC=??;5;====.=C;????@@@AB<B<AA??<?;?@BAA>@AA@ACC8:7:AA8=??:???CCCBCC:89A?=>>@@@AAAA??<?>=::4:4:4:>;;;;;;
@ATNG8:02565:05201
GATGGTAGATACTCGCTGATACACCCAGAAGATCAGGAACTCTAGAAGAATTCAGATTTTTAACACGAGAGTAAACGTAAAAAGAAGGTTTTACAAGACTCACGTTAACAATATTGCAGCAGTACGCACACAATCGAAGCGCAGTAAGGATGGCTAGTGTAACTAGCAAGAATGCCACGAAAGCAAGAAAAAGAAGTACGCTATTAACTATTAACGTACCTGTCTCTTCCGAAACGAATGAGTACACACTCTCATATGACACTACCATCGTTCCTTCTGAGTCT
+
A@@B?BCCCCCCDCCCCBCBBBBBC=CCC?CCBB??=?@DCBAAAA>AA>A>@BBBBBBB3B@BBBBBBBBBBC<B?BDCCC5CB?C=A@@7ACC@ICBBCCBBB?C@CC@CCD?AAAACDCCCDDBBACCC?CCBB?BBBB@@AB>A?C?@=@CCBCCCB?CDBAAA?CC@AAA=??>>=8?>:488888(6<:=788@@A>>;><AA@@:=:=?BAA>@@A@ACB?B?ACC=CAA=BBBCCCCCAAAAAA@@@==ABBBBCBB?BAAAB?B?B?BACAA@>?
@ATNG8:02566:05175
GATGGTAGATACTCGCTGATACACCCAGAAGATCAGGAACTCTAGAAGAATTCAGATTTTTAACACGAGAGTAAACGTAAAAAGAAGGTTTTACAAGACTCACGTTAACAATATTGCAGCAGTACGCACACAATCGAAGCGCAGTAAGGATGGCTAGTGTAACTAGCAAGAATACCACGAAAGCAAGAAAAAGAAGTACGCTATTAACTATTAACGTACCTGTCTCTTCCCGAAACGAATGAGTACTGTATCTATGTGTGCGCTACCATCGTTCCTTCTGAGTCT
+
BABB@BBCCDCCBABCCCCCCCCCC=CBB@BAA@AA=@????CCBB?AB>C@CB>>?DDD3F?CABABCBBBBB>B?CCCCD3CC@C6;;;.<BB?BBBBDCC;;;;@BB@BDD=??BBCDCCCCCCCCCCD?CAAA?BAAABCCC@C@A::7;BACBBBC?ABBCCD@AA>ABB>??CCC;9663:====.=?;@;;;BCBBA;?;?AAA9>:==ABC>BAAA@==3::+999,8<=:?B?AABBAB@A@A???@AAA@???@@A<AAA==8=5;5;;;:;;;;
@ATNG8:02567:05183
GATGGTAGCACGAGTCACTCATATCCAGAAGATCAGGAACTCTAGAAGAATTCAGATTTTTAACACGAGAGTAAACGTAAAAAGAAGGTTTTACAAGACTCACGTTAACAATATTGCAGCAGTACGCACACAATCGAAGCGCAGTAAGGATGGCTAGTGTAACTAGCAAGAATACCACGAAAGCAAGAAAAAGAAGTACGCTATTAACTATTAACGTACCTGTCTCTTCCGAAACGAATGAGTACGATGAGAGAGCTCTCTCTACCATCGTTCCTTCTGAGTCT
+
BBBC@CCCCCCCC@@ACBBCB@ABC?CBB@BBDGA@=@?BABCCCC?AA@C?CCC>>>>>1>?CCA?BBCC>>>7=>=?AAA0AD>B5;;;.;BBACCCBCCCDC@B?BC@CCC?CBBABBBBCCCCBBB@C@DDCD?BBBBBBBB<@<@?@=ABAAACCC?ACCAAB?BB?AAA=??AA@;A;;5;===<.=A;>888@@>>>;>:==@A:=:>@BDC?BBBBBBA?B?BCF@BBB?BBBCCCCBBAA>A???AA>>>?:99<@<@AABA8>;><A@AA@>==
@ATNG8:02569:05191
GATGGTAGTATATCGCGTCGCTATCCAGAAGATCAGGAACTCTAGAAGAATTCAGATTTTTAACACGAGAGTAAACGTAAAAAGAAGGTTTTACAAGACTCACGTTAACAATATTGCAGCAGTACGTACACAATCGAGGCGCAGTAAGGATGGCTAGTGTAACTAGCAAGAATACCACGAAAGCAAGAAAAAGAAGTACGCTATTAACTATTAACGTACCTGTCTCTTCCGAAACGAATGAGTACGAGAGAGCACACGTGTCTACCATCGTTCCTTCTGAGTCT
+
@??C@DCCCBBCCCCBBCCCCCCBB@BCD@CCGCCC@C@CCCCCCC?CC@C@BBB?????2?>BBBAAAACAAC<CC@@@@@1@D?D=AAA;ACCACCCCBBCCC@B>CD?CBB>BBBBCDC@BCDDDCBCC@BBB@@<?AAABBC?C@CAB>BBBCBBBB?BCCCBB>B@;<<>>@A>>>8===8=<===/:>9=///==ABA;@;@???7:7:ACBC@CBA@@:9499?AA;B??<?BBBBCCABBBBB>ABCCCBB@===>>=@@@@B@B?B???><==>=
@ATNG8:02573:05214
GATGGTAGGATACTCGCTGATACACCCAGAAGATCAGGAACTCTAGAAGAATTCAGATTTTTAACACGAGAGTAAACGTAAAAAGAAGGTTTTTACAAGACTCACGTTAACAATATTGCAGCAGTACGCACACAATCGAAGCGCAGTAAGGATGGCTAGTGTAACTAGCAAGAATACCACGAAAGCAAGAAAAAAGAAGTACGCTATTAACTATTAACGTACCTGTCTCTTCCGAAACGAATGAGTACTGTATCTATGTGTGCGCTACCATCGTTCCTTCTGAGTCT
+
;66>@DCC@CDCBBABBAA@BCBABB>ABB@BAACCB?A@BBBAABA>AA<A?BA>77777(9?BBCAAADDBBB>B>BBBBB3B@<A5;;;;*<CC?BBCCCCBA?>AAFF@CCC>AABBCDCCA@@BBCDBB?BBBB>AAA@BAA@=B=A@A>ACBFBCCC?AAAACC?@@=>>?499??<5=994888888%8;:=;;;@@ABB:>:=<>=1818=AAA@CBABB??;??A@>9@::5:CCCEBBBBBBBBAAA>@AAAAAAAAA=ABAAA=A<@:>=A===;;
@ATNG8:02584:05173
GATGGTAGGACGAGCGTCTGAGAGGTACTCATTCGTTTCGGAAGAGACAGGTACGTTAATAGTTAATAGCGTACTTCTTTTTCTTGCTTTCGTGGTATTCTTGCTAGTTACACTAGCCATCCTTACTGCGCTTCGATTGTGTGCGTACTGCTGCAATATTGTTAACGTGAGTCTTGTAAAACCTTCTTTTTACGTTTACTCTCGTGTTAAAAATCTGAATTCCTCTAGAGTTCCTGATCTTCTGGTAGAGCGTGCATATATCTACCATCGTTCCTTCTGAGTCT
+
<?@C@CCC@CABBCCB@A@CCBBB@AAACCHC@CCCE?BB?BAECCCCEDACCCCC@E@BBBC@CDA@ACCCDBCABBBCB5CEACCCD?DCCB@BBF?BB:;;BCCCACDBBBBBB>BCC?B@CFCCBCCB@CCBB?BBBBBBBCCCCAAACDE@C@?=?B?B@BBCCCCCCB>BAAAB9C?E?AAAA@,ACAAA:@CCBCBBB@@<AAAA0BBCCDAD@B?BCBCCCA@>?@CBCCAA=@@B=@@BBBBBABCB@@@??@BBB@@@?BB?C?B@???ACAAA
@ATNG8:02585:05183
GATGGTAGTGTCAGTGCGCGTCGTCCAGAAGATCAGGAACTCTAGAAGAATTCAGATTTTTAACACGAGAGTAAACGTAAAAAGAAGGTTTTACAAGACTCACGTTAACAATATTGCAGCAGTACGCACACAATCGAAGCGCAGTAAGGATGGCTAGTGTAACTAGCAAGAATACCACGAAAGCAAGAAAAAGAAGTACGCTATTAACTATTAACGTACCTGTCTCTTCCGAAACGAATGAGTACATAGATATACGTATAGCTACCATCGTTCCTTCTGAGTCT
+
B@AD@DCCCBBABBBBCCCBCCDCC?CCC@B@@?@@;?=A@B@?AB@CB?C?A@>99999(:<ABCBCBBAAA@;:9;@AAA2BC@E5<<<.<CC>BBBCCDFED?B?CC@CBB?BBAACCCCCCCCCCCCB>AADD<@@BBBBBB>C?B@@<@BBBBBAA?AAAAAA>BC?>>>=@ABDD>>>=876666+8>9A;;:ABA??<?<@@AA<>;=AA@?<>B@@@BB<?<?CD>BAA?AAACCCCAAAACA?@AAAA???A?@@D:?=?AA6:6:<>?AAB667
@ATNG8:02590:05173
GATGGTAGATACTCGCTGATACACCCAGAAGATCAGGAACTCTAGAAGAATTCAGATTTTTAACACGAGAGTAAACGTAAAAAGAAGGTTTTACAAGACTCACGTTAACAATATTGCAGCAGTACACACACAATCGAAGCGCAGTAAGGATGGCTAGTGTAACTAGCAAGAATACCACGAAAGCAAGAAAAAAGAAGTACGCTATTAACTATTAACGTACCTGTCTCTTCCGAAACGAATGAGTACGAGAGAGCACACGTGTCTACCATCGTTCCTTCTGAGTCT
+
>::??CBBBCCCGBCCBBBBBB@@@<@AA?ABBC@?=??@@ACCBB?BB?B?BBBAAAAA2A?ABBBCCCBBBB>B@DDCCC5CC@BADGG<CCC?CAA@ABC@@=@@DB?BCC?B???CCFHCBBCCCBBB?BCBB=??BBAAAB@C@CA@>@C@A@DDD@ABBBBB@DD????49:=??8>===@@@AAB'@A?8868@>BBD=F:??AA7;7;@CBD@CCAA=00*0*000*/>>7=@BBBBBBBB@@>>BBAAAA@@>=;8818<99;+/+/7=999B===
@ATNG8:02591:05193
GATGGTAGCGCGACGAGCGTAGACCCAGAAGATCAGGAACTCTAGAAGAATTCAGATTTTTAACACGAGAGTAAACGTAAAAAGAAGGTTTTACAAGACTCACGTTAACAATATTGCAGCAGTACGCACACAATCGAAGCGCAGTAAGGATGGCTAGTGTAACTAGCAAGAATACCACGAAAGCAAGAAAAAGAAGTACGCTATTAACTATTAACGTACCTGTCTCTTCCGAAACGAATGAGTACGTGTGCGACGTGTCTCCTACCATCGTTCCTTCTGAGTCT
+
AABC@CCBAABBCCCCCCCCDDBCC=CCC?CCCCA@=A?BBB@@AB?BB>A>A@@AAAA?/A>AACCCCAAAAC>BA:;;;:*:B>D=CAA9ACFACCBBCCCCB?B@BB?CBB>BBAABCCCCBBBDCCCC@CC@@>ABBBB?@A>D@CBA?CCCCCCCC?CBBAA@?CC@@>><>?ABB;=::488787(8@:C;;;AAABB:>:=@AA7;7;@AAA@BAAAA??:=<?>=5=9949@@AABBB??>>>@@A??>>>??<@@@=A@@@B?B?C@DCCAA@??
@ATNG8:02546:05268
GATGGTAGCACGACACGACGAGTGTACTCATTCGTTTCGGAAGAGACAGGTACGTTAATAGTTAATAGCGTACTTCTTTTTCTTGCTTTCGTGGTATTCTTGCTAGTTACACTAGCCATCCTTACTGCGCTTCGATTGTGTGCGTACTGCTGCAATATTGTTAACGTGAGTCTTGTAAAACCTTCTTTTTACGTTTACTCTCGTGTTAAAAATCTGAATTCTTGCTAGAGTTCCTGATCTTCTGGATAGCGACGCGATATACTACCATCGTTCCTTCTGAGTCT
+
BABB?=CC??CC?666>>>DBBBBBDABB::7;BBB<CC@B?BB@AACC?BBCCC?C@CCBB?B?CDCC?>7336;====+<<8BBBC>BCBB?BAC=997:A@DCC?@ACCCA>>7<?@494<688>?>><>EEE;>>@???@B;;;A>===B<AAA;DD;D=CAA=>><;;7=??DD;D<C<A====,=<99:)//7///<>?@=@DDD/>@@=;060--)-,22,-/749--//;;?799C:>>A>><>>@AAA@@@@@@@D:=:;:@9=9=///::9===
@ATNG8:02551:05244
GATGGTAGCACGAGTCACTCATATCCAGAAGATCAGGAACTCTAGAAGAATTCAGATTTTTAACACGAGAGTAAACGTAAAAAGAAGGTTTTACAAGACTCACGTTAACAATATTGCAGCAGTACGCACACAATCGAAGCGCAGTAAGGATGGCTAGTGTAACTAGCAAGAATACCACGAAAGCAAGAAAAAGAAGTACGCTATTAACTATTAACGTACCTGTCTCTTCCGAAACGAATGAGTACGATGAGATCTCGTGTGCTACCATCGTTCCTTCTGAGTCT
+
9;<B?BBCBAB@@>A9:6;;@@CCC?B<=8<@@@;:6;;@@B@@?B?@@>@7:9>?;CCC1C<:==BBBBB@AA897999=9(9925.555&555.6@>??@=<A<@<@A=A;91989?ABBBA@@EDCBBC@CDBB?BBBBBBBB?B?C@@>@CAABBBC@BBBCCB?BC???@@BBBBC=;:8:?>?@@/@A=??A@@@C;;7;=A???:=8=>@?@?BCCCEBB>A=@AA;A?<:>BBBBBBBB;;;=;:::99=<=>?A8828<:8:9928055766782
@ATNG8:02551:05260
GATGGTAGTGTCATATGAGAGTAGACTCATTCGTTTCGGAAGAGACAGGTACGTTAATAGTTAATAGCGTACTTCTTTTTCTTGCTTTCGTGGTATTCTTGCTAGTTACACTAGCCATCCTTACTGCGCTTCGACTGTGTGCGTACTGCTGCAATATTGTTAACGTGAGTCTTGTAAAACCTTCTTTTTACGTTTACTCTCGTGTTAAAAATCTGAATTCTTCTAGATTTCCTGATCTTCTGGAGATATCATCAGCGAGCTACCATCGTTCCTTCTGAGTCT
+
<<=C@CDBBBB@@ACIDCCCCCBBBCCCBA?ACCD>CC@D@CBCBBBC@CCCGFGE@BABB@JBCCCECEFCC@;;;;:*:><A@@@;@ABC?BAD@CC@CBCGCGGBBCBBC@@?@A@@C@CBBCBBBC@DCBAABCCCCCBBBBBBCBCBC@BBB@BE?B?BBBAAABBA>BCCCH<DAE?;;;;;*;CBCC=BBAABB@@@A;????0@AADD@E@CC?BBCCCCD<A?BBBCBB=A=?:?AABCCCC@@@@@@;;;BCC@D@@?C?B@D>AABCCBBC
@ATNG8:02552:05260
GATGGTAGTCTCAGATAGTCTATAGTACTCATTCGTTTCGGAAGAGACAGGTACGTTAATAGTTAATAGCGTACTTCTTTTTCTTGCTTTCGTGGTATTCTTGCTAGTTACACTAGCCATCCTTACTGCGCTTCGATTGTGTGCGTACTGCTGCAATATTGTTAACGTGAGTCTTGTAAAACCTTCTTTTTACGTTTACTCTCGTGTTAAAAATCTGAATTCTTCTAGAGTTCCTGATCTTCTGGACAGAGTGTGCAGATACTACCATCGTTCCTTCTGAGTCT
+
==BB?CCBBBBBCGBBBB;;5444;=999944.5<<;2<=1946;;<<>?8@AB@?;:>B?>>4@@BBB955:::8=<===+<<8;<BC998:9.55525=055<<<>;@BBAA@@@<@A@?A=AABBCDDEACAAC@CCCCBCCCCBBAAAA::8;@@?BD=A>A?@@@BBAB>C;;;;.:=B9?@BBB0AADDIIDCCAA?@????CEED5BABBB=A=AB?ABA@@@B>A?CBB@@?;?@A=A@A@;;;:;AABCCAA@ABB@BAAAB@C@C9::DDCA@@
@ATNG8:02554:05228
GATGGTAGGTGCACATGAGTGTATCCAGAAGATCAGGAACTCTAGAAGAATTCAGATTTTTAACACGAGAGTAAACGTAAAAAGAAGGTTTTACTAGACTCACGTTAACAATATTGCAGCAGTACGCACACAATCGAAGCGCAGTAAGGATGGCTAGTGTAACTAGCAAGAATACCACGAAAGCAAGAAAAAGAAGTACGCTATTAACTATTAACGTACCTGTCTCTTCCGAAACGAATGAGTACCTCTCAGACGCTCGTCCTACCATCGTTCCTTCTGAGTCT
+
?:?C?CBC@BBBBCDBBACCBBCCC?CCC?BBBBBB?B?BBBBBDB?BB?C@CC@@@DDD1B?BCBCBCCCCBB=BBBCDDD2CB?C@CCC;BCDBBBBCCCCBB@C@BA>BGG@CCCCCBBABBDDDBABC?C???@B>>>@@?>;@?BAA?ABBCCBAA>ABBBBA?BD>AAB?BBBA?:>99177666(/<59///<<@BA<A<ABAC5839@CCCADCCCCBB=A>ACD>BCB?AAABCBB?BAABBCBBBBBBBBB@BBB?===BC@C@C@CBBAAABB
@ATNG8:02557:05241
GATGGTAGGAGACACGTCGCACACGTACTCATTCGTTTCGGAAGAGACAGGTACGTTAATAGTTAATAGCGTACTTCTTTTTCTTGCTTTCGTGGTATTCTTGCTAGTTACACTAGCCATCCTTACTGCGCTTCGATTGTGTGCGTACTGCTGCAATATTGTTAACGTGAGTCTTGTAAAACCTTCTTTTTACGTTTACTCTCGTGTTAAAAATCTGAATTCTTCTAGAGTTCCTGATCTTCTGGGCTGCGCTGATATGCGCCTACCATCGTTCCTTCTCGAGTCTA
+
BCCC?CCC?CCCBBCCCCCCCDDBBBBCEDBB?BCCF=BB?C?BBCCDCC?BBBBB>B?BBBB?B<??BCAAA=D@AA?>=.=>;>887.5;33.37=8?@=AABFCC>@A@@AAAA<BBB;>;>??==;??;AAAA=@@@@>@@@@@@@@@@@A=;;:;??=B=@??A@@A@B;??BBB5@;@;??CCC/DD???9?@@@@?>=<<;@DDC/==?;@6:6//-/>@@<;;=A>B?@?AB<<<;;6;///:@77;>>::;/-)-66233256,2,2)----844455
@ATNG8:02561:05224
GATGGTAGCTCGCTGATGATATCTCCAGAAGATCAGGAACTCTAGAAGAATTCAGATTTTTAACACGAGAGTAAACGTAAAAAGAAGGTTTTACAAGACTCACGTTAACAATATTGCAGCAGTACGCACACAATCGAAGCGCAGTAAGGATGGCTAGTGTAACTAGCAAGAATACCACGAAAGCAAGAAAAAGAAGTACGCTATTAACTATTAACGTACCTGTCTCTTCCGAAACGAATGAGTACATAGATATACGTATAGCTACCATCGTTCCTTCTGAGTCT
+
@>>A=ABCCCCDCBBBDCCCEBBBB@BCC@CBBC??>?@BBDACAA=AA?A>AABBBABB1B?C@??BBCBBBB9@??@@@@0@C>B5;;;.<BB?CCCCCBC;98;@CD@CCC=AABBGBAACDCCCCCCC@ABBC?B@AA@@@B=@<@?@=@BBBCCCC?AAAAAA?BB????>A@AAA8:::7:::;;+:>:>888=>=??;><>===;>;>@C??=?AAABBB@B?BBD>BBB>BBBCAAABBA@>?@???A>>>BBAAAA<?>>>>:>=B<BBBAA;;;
@ATNG8:02561:05246
GATGGTAGTGCGTGAGAGAGAGACCCAGAAGATCAGGAACTCTAGAAGAATTCAGATTTTTAACACGAGAGTAAACGTAAAAAGAAGGTTTTACAAGACTCACGTTAACAATATTGCAGCAGTACGCACACAATCGAAGCGCAGTAAGGATGGCTAGTGTAACTAGCAAGAATACCACGAAAGCAAGAAAAAAGAAGTACGCTATTAACTATTAACGTACCTGTCTCTTCCGAAACGAATGAGTACACATCGTCGTGTCGTGCTACCATCGTTCCTTCTGAGTCT
+
@AACACCCCCCCCCCCCCCCCC@;@=@CC@CBCCBB?B?ABBABBB?BB=@=BBB<<<<>1>?BCCCBBBCBBB<AA>>>>>0>?>A4:;;&9<D=@AA@CBB@?>AAFC?BBC?BBBBBDBCCCCCCBDBB?BBBB?BABBAAAB>C@CBB@AA@BBCCA?ACCCCA@BC>8888=><?>5=??;988888%/<7@///==A>><><?>?A7;5:AB::7:@@?@AA?B?BCD=AAA?BBAAAACCDCCAA>B?>>CCBBAABCC@BAAAC?B@A;>>AA@@;;
@ATNG8:02563:05250
GATGGTAGATACTCGCTGATACACCCAGAAGATCAGGAACTCTAGAAGAATTCAGATTTTTAACACGAGAGTAAACGTAAAAAGAAGGTTTTACAAGACTCACGTTAACAATATTGCAGCAGTACGCACACAATCGAAGCGCAGTAAGGATGGCTAGTGTAACTAGCAAGAATACCACGAAAGCAAGAAAAAGAAGTACGCTATTAACTATTAACGTACCTGTCTCTTCCGAAACGAATGAGTACACATCGTCGTGTCGTGCTACCATCGTTCCTTCTGAGTCT
+
:::C?B@??CCB==??>@B>=@CCD<BBB?BDCCBB>A>@A?A>9879C?D>AABBBCCC1B?B@>?BBBBBCC;B?BBBBB2AB9=4999&5<<9>>CBBBCCB?B?@@>@CC?BBBBCBBCCBCDD@@@C@BBCC@A:::???@<A>A;;9;CCCCAAD@CCCCBA?BB@999799??=5976088888+5:9<9:::<;<>8=8<<==1818?BA@=:::?ABB=A=???8?AA>???BBAAAC===>:??BBBBBBB@@BC?CAAAB?@<@<A@@@@A>>
@ATNG8:02565:05220
GATGGTACGGTGCACATGAGTGTATCCAGAAGATCAGGAACTCTAGAAGAATTCAGATTTTAACACGAGAGTAAACGTAAAAAGAAGGTTTTTACAAGACTCACGTTAACAATATTGCAGCAGTACGCACACAATCGAAGCGCAGCTAAGGATGGCTAGTGTAACTAGCAAGAATACCACGGAAAGCAAGAAAAAGAAGTACGCTATTTAACTATTAACGTACCTGTCTCTTCCGAAACGAATGAGTACGATGAGAGAGCTCTCTCTACCATCGTTCCTTCTGAGTCT
+
/77729///39//5556;<:>@000=278:043==;:;?::::<<<<8;;7;9<<;5555&55:;<55665==?6@666<<<(994939999(:>C3:55548:8;4:7:;8?@A:=>>:;;9@;A?@?B@?><@BAA>AA@@A:99?<?=B??<??@@@@?@9<:9://)/326683755.55'222+22557'3837./.8868;>+/+../94948?D@@<@>>??>?=<8<><5;00-0==?BBBBBBBBBBBB??>B>>=AAAA=BC??B?C@B?BBBBBB??
@ATNG8:02567:05242
GATGGTAGGTGCAGCATGAGTGTATCCAGAAGATCAGGAACTCTAGAAGAATTCAGATTTTTAACACGAGAGTAAACGTAAAAGAAGGTTTTACAAGACTCACGTTAACAATATTGCAGCAGTACGCACACAATCGAAGCGCAGTAAGGATGGCTAGTGTAACTAGCAAGAATACCACGAAAGCAAGAAAAAGAAGTACGCTATTAACTATTAAACGTACCTGTCTCTTCCGAAACGAATGAGTACAGAGAGTACGATATGTCTACCATCGTTCCTTCTGAGTCT
+
9///699=997<///7779@CBBBBDAEBB>@?@@;:5:<BA@@;:6:==:?9<<=<<BAB2A<AAAAAAA@BBB9AA<;;;.9B<D4;;;*:CC@BAA@CC@:96:;=?>AAA;??AABB;;;DAAABBBC4:69925=A?<@==2;5;;;6:B@@A@<B>B???CC<>:;000000>@@7008:>>ABB1<92657999:<>9<:=<:9088(7:A@>=@:99CBB=B<?@@<><=9>?????A@@;;000000007=>789AB;;;<55.66;3::9::<<:
@ATNG8:02568:05269
GATGGTAGCTCTGCTCTGACTCTCGTACTCATTCGTTTGGAAGAGACAGGTACGTTAATAGTTAATAGCGTACTTCTTTTTCTTGCTTTCGTGGTATTCTTGCTAGTTACACTAGCCATCCTTACTGCGCTTCGATTGTGTGCGTACTGCTGCAATATTGTTAACGTGAGTCTTGTAAAACCTTCTTTTTACGTTTACTCTCGTGTTATAAATCTGAATTCTTCTAGAGTTCCTGATCTTCTGGCGCGTATTATGTCGCCTACCATCGTTCCTTCTGAGTCT
+
CCBC?BCCCBBDCCDCCCCCCBBACCCDCC@@=?CCF=C=A=ACDCCBC@CCCCC=B=ACCC?D@CDDAAAACC@CCCCC1CC?BBBB=BCBB@BBB?BC@CAACCD?AACCCCCB?BBB?C?DDBBCCCC?A@BB@CCCCCBAACBBBCAAAA?CDD?BB>B=AACCCCCFC?CCCCC;CAC=99999(9BBCC=BCDDDCCBBA=A@@?;??@AB?B@CC?ABCCB@@<@?BBCBCB=@=@<?BBABCB@BCCCDBB?BED@CAAAC?C?C?CCCBBBB@
@ATNG8:02571:05223
GATGGTAGCAGACGTGACAGAGCGCCAGAAGATCAGGAACTCTAGAAGAATTCAGATTTTTAACACGAGAGTAAACGTAAAAAGAAGGTTTTACAAGACTCACGTTAACAATATTGCAGCAGTACGCACACAATCGAAGCGCAGTAAGGATGGCTAGTGTAACTAGCAAGAATACCACGAAAGCAAGAAAAAAGAAGTACGCTATTAACTATTAACGTACCTGTCTCTTCCGAAACGAATGAGTACGTGTGCGACGTGTCTCCTACCATCGTTCCTTCTGAGTCT
+
9?A@@C@A@BBCBBBGCCCECCCCC@CCC?BBB??@>A@BBCCAA@=BB>B?BBBBBBBB3B?BABBCBBBACC=A9@@@>>,@@=A5::9&5<<7=BBBBBBBB?B@BC?BCB@BBBBBBCCCCCBABBDD@BBBB@BBBABBBB?B?BAA?ABBBBBBB?ABACBB@BB????:>=99927997@AAAAA)?@;@888?>><=8=:=>AA7;7:@AAA>A???@AA=A?BCB=B995:@@@ABBABB?;;;<;;B@@@?C=??>=AAAAE?B@B?CBBBB>>?
@ATNG8:02571:05245
GATGGTAGGAGACACGTCGCACACGTACTCATTCGTTTCGGAAGAGACAGGTACGTTAATAGTTAATAGCGTACTTCTTTTTCTTGCTTTCGTGGTATTCTTGCTAGTTACACTAGCCATCCTTACTGCGCTTCGATTGTGTGCGTACTGCTGCAATATTGTTAACGTGAGTCTTGTAAAACCTTCTTTTTACGTTTACTCTCGTGTTAAAAATCTGAATTCTTCTAGAGTTCCTGATCTTCTGGGCAGACTCTCACACGCCATCGTTCCTTCTGAGTCT
+
:::B@C?@?AFDBBAB@@@ABCBCBCCGIEBB@BCCC=CC?C@BCCDCBC@BCABB?B?AA@C7:7:@BBBBBCB?AACCD2BB>A@@A=>CDD?BBA>@B:>>BBBC?AB>A<<<>;AAA;A8>>@@==<A<@@@@:=<??>>>>AA@@@>>=>9>::5;>9=;?:::@??>>;>@@AA5A=A<>>>>>/9=99919/////;>??<ADDD/????@=D=AA=A@@>>>?;?>BA;;//-/8==4;8=>=>>>>A@@@@B<?;;73-3490,,,2229=
@ATNG8:02580:05226
GATGGTAGGTGCACATGAGTGTATCCAGAAGATCAGGAACTCTAGAAGAATTCAGATTTTTAACACGAGAGTAAACGTAAAAAGAAGGTTTTACAAGACTCACGTTAACAATATTGCAGCAGTACGCACACAATCGAAGCGCAGTAAGGATGGCTAGTGTAACTAGCAAGAATACCACGAAAGCAAGAAAAAAGAAGTACGCTATTAACTATTAACGTACCTGTCTCTTCCGAAACGAATGAGTACGTGTGCGACGTGTCTCCTACCATCGTTCCTTCTGAGTCT
+
@@@D@GCD@C@@@DCCCBBBCCBBB?BDC?CCCB??<??BBCEDCB?AA=A?BEDCCCCC1@>ADCCCBBB@@@;@@ABCCC5DDAD>BBB;BCCADBAABBC??<?@CC?AAC?BBBABBCCBCBCCCCCD?CCCC<@@BB?>?B=B?BBB@BDA@@CCA?AAABB@>BB>@@@:<<;;;3>?<9>@?@?@(>=7<///=<>=@7;7;?@A<>;>BBAA>ABBBBCCAD@BCC>B9:9:CCBBBBBBBBBBBBBBBB>>:A<9>:8=>88;@B?B@CCCAA@??
@ATNG8:02584:05264
GATGGTAGCGCACACATAGATACAGTACTCATTCGTTTCGGAAGAGACAGGTACGTTAATAGTTAATAGCGTACTTCTTTTTCTTGCTTTCGTGGTATTCTTGCTAGTTACACTAGCCATCCTTACTGCGCTTCGATTGTGTGCGTACTGCTGCAATATTGTTAACGTGAGTCTTGTAAAACCTTCTTTTTACGTTTACTCTCGTGTTAAAAATCTGAATTCTTCTAGAGTTCCTGATCTTCTGGGTCTCTCTCTCACGCACTACCATCGTTCCTTCTGAGTCT
+
BBCC@CCBBCCCBCCCCCCCCB@@@A?==>:;0:BCC?CE?B?;<:;6BC?ABD;;798@@?@>BACCCDCAA@B?CCDDD2BB?BBCC?CDBB@BCC>CC:;;BBCEACCDCCCBB@@@@@C?CECCCCDD?BCCC@CCCCCCCCCCDCCBCAB?CCB@@@>A>??BBACCCD@C@@@@7@>B=<;;;;*;ABBB>CCCCDGDBAA5;;;;.;BBCE@C@CC@BBB@A@C@C@BCCBBC?A@@A<BAABBBBBCBAABBBBBBB@BBBBC?C@B?CBBBBB@A
@ATNG8:02545:05287
GATTAGTATCTGTCTACGAGAGCCAGAAGTCAGGAACTCTAGAAGAATTCAGATTTTTAACACGAGAGTAAACGTAAAAAGAAGGTTTTACAAGACTCACGTTAACAATATTGCAGCAGTACGCACACAATCGAAGCGCAGTAAGGATGGCTAGTGTAACTAGCAAGAATACCACGAAAGCAAGAAAAAGAAGTACGCTATTAACTATTAACGTACCTGTCTCTTCCGAAACGAATGAGTACTGTATCTATGTGTGCGCTACCATCGTTCCTTCTGAGTCT
+
;99044<BABBCCCBBCCCC@@@@CCC>ACDBB>@>BBBBB?><?A>B?@?>88899(98?>ACCBBBBBB;@@=;::;,;>7>0666+//;69;?@@>>>D:>;>K==>=7::>>@A@@?AAAAA>@@<@>>>:>>>>>AAA9>8<886:A@@@@=;:=AA@>>:>A;AAA<?=566)8:77=@@@@,//*/658==??A<>;>FBF<?;>>>AA:>;;<AAA495:98.:;;5;==>>AAAA???>>>;;:<;>>>>AAA;===<C;C;A7?>A@>>==
@ATNG8:02546:05289
GATGGTAGTATATCGCGTCGCTATCCAGAAGATCAGGAACTCTAGAAGAATTCAGATTTTTAACACGAGAGTAAACGTAAAAAGAAGGTTTTACAAGACTCACGTTAACAATATTGCAGCAGTACGCACACAATCGAAGCGCAGTAAGGATGGCTAGTGTAACTAGCAAGAATACCACGAAAGCAAGAAAAAAGAAGTTACGCTATTAACTATTAACGTACCTGTCTCTTCCGAAACGAATGAGTACATAGATATACGTATAGCTACCATCGTTCCTTCTGAGTCT
+
9<<@@CCCBCBBBBCCCCCCCCCCD@DCCACCBB<;5;4::@??;D<DD>@<?@@:999:)7;<;>00/::;;;5:;B==<<(:>994999+>9916>?==AC9:758<<9CCB988???BCBBBBBBBBDD@BBBC>AAAAABBB?B?BBC?BCCCEEBC?B999@@?AB?AB@4=888<385505==@@@)><656/88==>@@<A<AAAA<A<AAC??=?C???>A<>8?@C;AAA>?>?BBBBDCB>?>AAA@?@@@AABB;;6;;;;>;?;>>?===A898
@ATNG8:02550:05287
GATGGTAGACATATCGTACTCTCTGTACTCATTCGTTTCGGAAGAGACAGGTACGTTAATAGTTAATAGCGTACTTCTTTTTCTTGCTTTCGTGGTATTCTTGCTAGTTACACTAGCCATCCTTACTGCGCTTCGATTGTGTGCGTACTGCTGCAATATTGTTAACGTGAGTCTTGTAAAACCTTCTTTTTACGTTTTACTCTCGTGTAAAATCTGAATTCTTCTAGAGTTCCTGATCTTCTGGCGCGTATGTATGTCGCCTACCATCGTTCCTTCTGAGTCT
+
ABAA>BCCCCCCCBBBCHCFCBBBBBCBCC@@?@CCC@CE=@=@BCCD@@=@@AAB?D>AABB?C@CB==>BB;=465225$25.7788(6@@@=??;=DB7;;==;:7;@@AB@@>49:B=B9>>>>==>?;>>AA:==A=<<==>>>>>A@@@;??B;AA<A<@>>>?BA8838==CB6B=@<@ABBB+<<////)/66///6635522&299662635707:8;;=<;A;>>=<AA<?@@=??<;98///:>=B??@<;;;69---7274=-33======
@ATNG8:02552:05310
GATGGTAGTGATACAGATCAGACACCAGAAGATCAGGAACTCTAGAAGAATTCAGATTTTTAACACGAGTGTAAACGTAAAAAGAAGGTTTTACAAGACTCACGTTAACAATATTGCAGCAGTACGCACACAATCGAAGCGCAGTAAGGATGGCTAGTGTAACTAGCAAGAATACCACGAAAGCAAGAAAAAAGAAGTACGCTATTAACTATTAACGTACCTGTCTCTTCCGAAACGAATGAGTACGTGTGCGACGTGTCTCCTACCATCGTTCCTTCTGAGTCT
+
BBBC?BDEEGCCBBBCBB@B<CCCD@CCB@DEDC@@>@=ACBBBCE@BB?B?AA@AABBB1B?BCCAAB?>?;8.;7=99::)9;7;4;99+9>>9?A9;9AD9:76:>@<C@@799@?BBBBCCBBBBCDC@BCBB=@?BBCCBA?B@C@@>@BABB@??@BBBBBB?BB?999?@@???8===9?>>>>>'::45825AA>><;<<><==;D=@@CAA?AAC@@@A>@=@AD>BBB?BBABABBBAAB=>@@AAA@@@BB<???=@@?AC?C@D?CBBAB::9
@ATNG8:02557:05282
GATGGTAGTGTGTCTCTGAGAGTAGTACTCATTCGTTTCGGAAGAGACAGGTACGTTAATAGTTAATAGCGTACTTCTTTTTCTTGCTTTCGTGGTATTCTTGCTAGTTACACTAGCCATCCTTACTGCGCTTCGATTGTGTGCGTACTGCTGCAATATTGTTAACGTGAGTCTTGTAAAACCTTCTTTTTACGTTTACTCTCGTGTTAAAAATCTGAATTCTTCTAGAGTTCCTGATCTTCTGGATAGCGACGCGATATACTACCATCGTTCCTTCTGAGTCT
+
;<<C@CCCCCBBBDCCCBBBCBCCCCBBAC??=?ACD@BB?B@CCCCCCC?BCCCCAC@BBBC?C@CCCCCCCBB>BCCDC5CC@CABB=ABCCBCCC@CC@BBBBBD?BBCCCBCC@CCC@C@BBCCC@@@@CCCC@CBBBGBBBCCCCCB@@@@CDD@DD@D>@?CCDCDCD@BBBBB7@;@4;;:;:*:BBBD;;;CBBBBBBA<@@@A0AA@AF@C@CC@@AACCBA?A@CBBCCC>AAC@CCCBCBBBBBA@AABCBBBC@BBBAA?B@D@CBBCBBBB
@ATNG8:02561:05309
GATGGTAGTCTCAGATAGTCGTAGGTACTCATTCGTTTCGGAAGAGACAGGTACGTTAATAGTTAATAGCGTACTTCTTTTTCTTGCTTTCGTGGTATTCTTGCTAGTTACACTAGCCATCCTTACTGCGCTTCGATTGTGTGCGTACTGCTGCAATATTGTTAACGTGAGTCTTGTAAAACCTTCTTTTTACGTTTACTCTCGTGTTAAAATTCTGAATTCTTCTAGAGTTCCTGATCTTCTGGACAGAGTGTGCAGATACTACCATCGTTCCTTCTGAGATCT
+
99995:595<;;;;;>@>;=@=00)/77;<>=:<??@;AC@C?CABAB;;8;CBCD?B?BCDC=?>@@A@@00-:355555'--)/888/:<<<8<;>9>@69;ABBDACBBCCCCG?BBB?C?CBBBBCCB@BBCC@CCCBBCCBBBCCBBBBB@@@@@CB?B=??CAAAECC@BCCED:CAC@BBBBB2BBCCJ?CCCCCCCBBB@BBA6;8;ABC>C?BB@CFCBBBB?B@CCDBBB>A@C>BBFF:9:@;;;;A@<<==00+0;<=@?=?C?==970////
@ATNG8:02562:05284
GATGGTAGGCGACATACATACGCGCCAGAAGATCAGGAACTCTAGAAGAATTCAGATTTTTAACACGAGAGTAAACGTAAAAAGAAGGTTTTACAAGACTCACTTTAACAATATTGCAGCAGTACGCACACAATCGAAGCGCAGTAAGGATGGCTAGTGTAACTAGCAAGAATACCACGAAAGCAAGAAAAAGAAGTACGCTATTAACTATTAACATACCTGTCTCTTCCGAAACGAATTAGACGAGAGTCAGAGCAGAGCTACCATCGTTCCTTCTGAGTCT
+
@A@C@CBC@C@@@CCCCCCCBBBBB?BCCBDCCCCC?A>ACCCBAB<BA?B?AABBCCCC1C@ECBBBBBCCCC=@?99999*9B=C:AAA9ACEACBCBDCCCB=C?CC=BAD?AAA@@BBAAAABBAAAA>BABB>BBBBBBBB>B>BBB=@@@ABBBB>BBBAAA>?A<AAB?C?;<95;9:3;=<<</7819@DDA?>>B=B==<<A<@<@A@>>:>>565??=B=@@@9@@B=B=>>>>>@>>===@??ABDC?@@D=;7;><9;7=:A<@>AA>;;;
@ATNG8:02563:05270
GATGGTAGCGACACATAGATACAGTACTCATTCGTTTCGGAAGAGACAGGTACGTTAATAGTTAATAGCGTACTTCTTTTTCTTGCTTTCGTGGTATTCTTGCTAGTTACACTAGCCATCCTTACTGCGCTTCGATTGTGTGCGTACTGCTGCAATATTGTTAACGTGAGTCTTGTAAAACCTTCTTTTTACGTTTACTCTCGTGTTAAAAATCTGAATTCTTCTAGAGTTCCTGATCTTCTGGACAGAGTGTGCAGATACTACCATCGTTCCTTCTGAGTCT
+
ABBC?BDCCDDBCCCCCDCCCCCCABBCC;;;;CCC<AB?A>AABCDCC@DCCBB>B@ECCC?CADCBBBBBBC?BAAAA0A@=ABCB;BB:;:;CC?DE>A@BBAB@CDCDCC:;7;BA?B?CBEE@@AB?BECC?CCBBBBBBBBBBB@AAC?BAB?AC?A?BAABBCBBB@BCBIE;C=A@;;;;;*;CCDI>BBCCCCCCCC?CCCC5AAACB@B@BE@BAAAC@@=??ACBBBB>@@B?BCCB@AAABBBBBBCCC?@@?AAABD@C?B?BCCBBB@@
@ATNG8:02566:05307
GATGGTAGTATCTGTCTACGAGAGCCAAAGAATCAGGAACTCTAGAAGAATTCAGATTTTTAACACGAGAGTAAACGTAAAAAGAAGGTTTTACAAGACTTCACGTTAACAATATTTGCAGCAGTACGCACACAATCGAAGCGCAGTAAGGATGGCTAGTGTAACTAGCAAGAATACCACGAAAGCAAGAAAAAGAAGTACGACTATTAACTATTAACGTACCTGTCTACTTCCGAAACGAATGAGTACATAGATATACGTATAGCTACCATCGTTCCTTCTGAGTCT
+
///?6:@AA@@@@AACCCCCCBBAA=@A<;:6;A@@>B?:::BAAA@DD>A>AC@<>><<,?<@ACBBBABBAB8==AADDG/;;8;<@AA5@B=9<://*/<;::5>;>>9>788(8<>??>>>AAAA???==:>B@@<@>>>????<>;>AA=@@A=>>AA;@@AA==:>A:><<8;>:;;3;>>;>>BBB/;;5;;;>:::;8818:@:88184:<=>?:>>?988<@;@<>>D8>==386;<778;;;<FC<=<<==>B>>>===<>>>@@<?:<8;;;;::9<
@ATNG8:02566:05318
GATGGTAGTGATACAGATCAGACACCAGAAGATCAGGAACTCTAGAAGAATTCAGATTTTTAACTCGAGAGTAAACGTAAAAAGAAGGTTTTACAAGACTCACGTTAACAATATTGCAGCAGTACGCACACAATCGAAGCGCAGTAAGGATGTCTAGTGTAACTAGCAAGAATACCACGAAAGCAAGAAAAAGAAGTACGCTTTTAACTATTAACGTACCTGTCTCTTCCGAAACGAATGAGTACCTCTCAGACGCTCGTCCTACCATCGTTCCTTCTGAGTCT
+
BBAB>BBCBDDDCCCCABABBDCBB?CCC@CBBBBB?C?AACAABC@BB?B?BDBBBBBB3C@799AACDDBBB=?=9;;;;*;A>C<@@@7@BC@CCCBBBBCB?B@BB?BCD?BBBBBCCDCBBBDBBBB=CDDD?AAB@??887:=BBBCCCCCCCAC?CBBBAA:9949???CCCCC=@?:488888(8:5;AACA@@??3?<@BCD@B?BCEGG@BAA@AAA?C@BCD=BBC?BBCAAAB@AAA>>?ABB>==@AA=@@@<@AA=A=A=>;?CA??999
@ATNG8:02568:05302
GATGGTAGGCGTGTGAGAGTCTGCCCAGAAGATCAGGAACTCTAGAAGAATTCAGATTTTTAACACGAGAGTAAACGTAAAAAGAAGGTTTTACAAGACTCACGTTAACAATATTGCAGCAGTACGCACACAATCGAAGCGCAGTAAGGATGGCTAGTGTAACTAGCAAGAATACCACGAAAGCAAGAAAAAGAAGTACGCTATTAACTATTAACGTACCTGTCTCTTCCGAAACGAATGAGTACGTGTGCGACGTGTCTCCTACCATCGTTCCTTCTGAGTCT
+
BCBD@CCC?CB@@DCCCCBBBCCCD?CCE?CCCCBB?B?CCBBBBB?BC?B?ABBB@AAA1A?BB??@@ACCAD>C@==;;;.;>;?6>=;5>@A?BCAAAAAAA5;5=A;AAA7==>>>>>>>@??>>>>A9AA>>6<<AA<><@:@:>>?;A????>>>:@AAA??<?A>AAA:>=777.7796=AABC/:;8;AAAA@@@A;>:>A>=6868@>>@;A@>>;;<;A;AA?9?BB?==8>>>>=A??@>>@@>?A???A:>>>:>8889497>;?>?>@>=<
@ATNG8:02571:05312
GATGGTAGTATATCGCGTCGCTATCCAGAAGATCAGGAACTCTAGAAGAATTCAGATTTTTAACACGAGAGTAAACGTAAAAAGAAGGTTTTACAAGACTCACGTTAACAATATTGCAGCAGTACGCACACAATCGAAGCGCAGTAAGGATGGCTAGTGTAACTAGCAAGAATACCACGAAAGCAAGAAAAAGAAGTACGCTATTAACTATTAACGTACCTGTCTCTTCCGAAACGAATGAGTACTATAGACTATCTGAGACTACCATCGTTCCTTCTGAGTCT
+
@::CADACCCCCCCCECCCCDBBBB@BCC@DCCCAA?A@CCCAAAC@CC@D?AABBBBBB3B@BCAAACDDB@B9??;;;;;*;B>C4;;;6<BBADBBCCCDBB?C?CC@CAC>ABAABBCCCCCCBBCCC?CCBB>BBBBBBAB>B?B??=?BBDCCCA?ACCAAA?BB=@@A<??AAA;=;;6;ABBB/BB<B887@@@>><><???@:>:>BDBB@???AA@@=@>ACC>CCC?ABBCCBBBBA??????ABBBABBDBBB?BBBBB?A?D?BBCBB?>>
@ATNG8:02572:05271
GATGGTAGGTGCACATGAGTGTATACCAGAAGATCAGGAACTCTAGAAGAATTTCAGATTTTTAACACGAGAGTAAACGTAAAAAGAAGGTTTTACAAGACTCACGTTAACAATATTGCAGCAGTACGCACACAATCGAAGCGCAGTAAGGATGGCTAGTGTAACTAGCAAGAATACCACGAAGCAAGAAAAAAGAAGTACGCTATTAACTATTAACGTACCTGTCTCTTCCGAAACGATGAGTACTGCGTCTCACTCTCGCATCGTTCCTTCTGAGTCT
+
77--,-8;7==566665<<5//////4777+/44444.4.4<99:;:39;.55)4::;;@@@+;7695<@995555)5;59555$5<8=@DDD;BBC@BBBBBBABA?A>993:<<5;>BBCEFHD;<;CBBBB@AAAB@BBBBBBBB?@;@00-0@=<@=@B>AAAAAA;A@<000*0000+/9;3777773#/50....356675979755.59;<BBB@BCBBBCC@C?@AC=B@::9?@AAAAAAACC@@@?>>>:554::8939383:8<<<448
@ATNG8:02574:05312
GATGGTAGACATATCGTACTCTCTGTACTCATTCGTTTCGGAAGAGACAGGTACGTTAATAGTTAATAGCGTACTTCTTTTTCTTGCTTTCGTGGTATTCTTGCTAGTTACACTAGCCATCCTTACTGCGCTTCGATTGTGTGCGTACTGCTGCAATATTGTTAACGTGAGTCTTGTAAAACCTTCTTTTTACGTTTACTCTCGTGTTAAAAATCTGAATTCTTCTAGAGTTCCTGATCTTCTGGGCTGCGCTGATATGCGCTACCCATCGTTCCCTTCTGAGTCT
+
@CDC@CCCCCBBBCCCCCCCBCBCCBBBBB??>?A@A<BB>B@BBACCAA>AA?@B@B:>>BD@C>???ABCCCA9>>@@>/=;6;55719@@A<??A>:95::;@BD=??>AA@>>:>AA;A;>??@>>>>;A@<<7;9=>><==A???>>>=>;<>;=CC;A9==>>>?@>>:>?@?@5>6;466666'8;666)//6///:76:6<<>?/;?A<=9=:>><@>>>===;?8==????666992:/--3333=;:7;=777///+/:9;;176.5(..565555
@ATNG8:02574:05317
GATGGTAGGCGACATACATACGCGCCAGAAGATCAGGAACTCTAGAAGAATTCAGATTTTTAACTCGAGAGTAAACGTAAAAAGAAGGTTTTACAAGACTCACGTTAACAATATTGCAGCAGTACGCACACAATCGAAGCGCAGTAAGGATGGCTAGTGTAACTAGCAAGAATACCACGAAAGCAAGAAAAAAGAAGTACGCTATTAACTATTAACGTACCTGTCTCTTCCGAAACGAATGAGTACTATGTAGAGCTCTATTCTAATCGTTCCTTCTGAGTCT
+
@?@D@BCC@BCCBCCCCEBBBBACC@CCC@CCCC9989ACBCBCBB?BB?B@BAA:9999*9>@BBCDEDDDDC<@@@A@@@0AC@EACCC:CDE@DBBBDCC@@=@@CC?AAA>@@CBCCCCCEDCCBCCB@DDCC<@@DCCB@A>B?B:;7;BBACACD@@@ABBB@DC????399999,9>?;9:::::%0>;=00/;=A??;?<AAAA7;7:?BBB?CCB?=00+0,0;;5;AA=ABB??@FBBBBBBBBB898:AA<AAA<AAAA:>:><@@>>>???
@ATNG8:02590:05306
GATGGTAGCTCTGCTCTGACTCTCGTACTCATTCGTTCGGAAGAGACAGGTACGTTAATAGTTAATAGCTGTACTTCTTTTTCTTGCTTTCGTGGTATTCTTGCTAGTTACACTAGCCATCCTTACTGCGCTTCGATTGTGTGCGTACTCTGCAATATTGTTAACGTGAGTCTTGTAAAACCTTCTTTTTACGTTTACTCTCGTGTTAAAAATCTGATTTCTTCTAGAGTTCCTGATCTTCTGGTGTCGTCTATCATGTACTACCATCGTTCCTTCTGAGTCT
+
////)////79>===FDAAAC=?;;<:::7//)///)/9.4.4::;<9919?=;;2;.49996<4//////>7774/4444$4A7<ACC<:5:96:@A>AB8589>?C69;C::8BB<>?D>B?BAAA;:;B@CBCC?BCCDA@AEFBBBBCAA>@@@=@?293::;;@@B@C@BBCDD9C?B?;;;;;*;B;<<0;AC;;;CBA@5;;;;*;>?@@@@;@@>BBCCCCC@D?BBBBAA>@@A=;;;BBB;;;CFEBBBCCDCC@BCCBC@C@C?CCBBBBCC
@ATNG8:02548:05358
GATGGTAGCGCATATCAGCGCAGCCCAGAAGATCAGGAACTCTAGAAGAATTCAGATTTTTAACACGAGAGTAAACGTAAAAAGAAGGTTTTACAAGACTCACGTTAACAATATTGCAGCAGTACGCACACAATCGAAGCGCAGTAAGGATGGCTAGTGTAACTAGCAAGAATACCACGAAAGCAAGAAAAAGAAGTACGCTATTAACTATTAACGTACCTGTCTCTTCCGAAACGAATGAGTACGATGAGAGAGCTCTCTCTACCATCGTTCCTTCTGAGTCT
+
DEDC@F@@ADCCCCCCCCBBBCCDE>CCC>BBCC999:=@ACBBBC@BC@B?BBCCDDDD5C@BBCBBAAACCC?CCCCDFL5CC@B?BBB=CCC?CCBBABA;;:;@CC?CBC>AAAAABBBDBCCDBBCD@DBBB?AABBBBBB?C?C@@>@CCCBBBB@CCCBBB?BC?BBF>@@??>8?>>;=????.?A?@988CBAAA<>;>??@9=8<=@:;6;@@@BCE@C?BCF>BAA>BACBBBBBB>>>BBBCBBA?:;:::::8<===@;@?B<>?CCB??;
@ATNG8:02555:05351
GATGGTAGACACGTGTGCTCTCTCGTACTCATTCGTTTCGGAAGAGACAGGTACGTTAATAGTTAATAGCGTACTTCTTTCTTGTCTTTCTGTGGTATTCTTGCTAGTTACACTAGCCATCCTTACTGCGCTTCGATTGTGTGCGTACTGCTGCAATATTGTTAACGTGAGTCTTGTAAAACCTTCTTTTTACGTTCACTCTCGTGTTAAAAATCTGAATTCTTCTAGAGTTCCTGATCTTCTGGATAGCGACGCGATATACTACCATCGTTCCTTCTGAGTCT
+
99:D@BBBBAA@<<;666=>>>ABB@@?<A@B;;;CD=@@>@@@@@BBAB>ADA@@7:4:;?>=B=A@CBB=>;>6000+/6(/....'.5.22599959@6555A<=6=<>>>>AA=>>>:?;>888:;;;>DF@@=@@???@AA???@A;;;@7;:A<??<?=;;;>==666*/////(/5<9AAAAA/A@@@=AF=>>;;;;;A<@@@A/?@?@A<A:==<;;=///=7<6;??@@>5<<<6<<<=799:;@???AAA::/-,-6667*-*--569>=<==
@ATNG8:02560:05341
GATGGTAGGCGTGTGAGAGTCTGCCCAGAAGATCAGGAACTTCTAGAAGAATTCAGATTTTAACACGAGAGTAAACGTAAAAAGTAAGGTTTTACAAGACTCACGTTAACAATATTTGCAGCAGTACGCACACAATCGAAGCGCAGTAAGGATGGCTAGTGTAACTAGCAAGAATACCACGAAAGCAAGAAAAAGAAGTTACGCTATTTAACTATTTAAACGTACCTGTCTCTTCCGAAACGAATGAGTACATGAGAGAGCTCTCTCTACCATCGTTCCTTACTGAGTCT
+
B<>?9;;@;A====<;;<=55555506<<:>>>>65050445<:8::5:<7;7<;;9888&/)/699=?=:::;298/////$///383888.8:;6822.377..).4772..22'288666:95757552::278::5797999893:69>@=AA>@;:;?=C>>>AF?AA;?;:39>:9727>>4;;999(55-22+27......'.278222)29)229996<==///8376;A=7777.73665555555599888999=>555:7678<@8=3:/6679777A:
@ATNG8:02563:05358
GATGGTAGCGAGCGAGTGTGTATACCAGAAGATCAGGAACTCTAGAAGAATTCAGATTTTTAACACGAGAGTAAACGTAAAAAGAAGGTTTTACAAGACTCACGTTAACAATATTGCAGCAGTACGCACACAATCGAAGCGCAGTAAGGATGGCTAGTGTAACTAGCAAGAATACCACGAAAGCAAGAAAAAGAAGTACGCTATTAACTATTAACGTACCTGTCTCTTCCGAAACGAATGAGTACGATGAGATCTCGTGTGCTACCATCGTTCCTTCTGAGTCT
+
BBBA?B@@?CCBBBBBBBCBCAA@B@BCC@BBCA:96:=?AFFCDC?AB?B>A:;:=@@@$:19BBCCECBBAA:A;;;BBB0BB?A=BBB7ABB>BCCCBB@A@=?=>?<@AB?BBBABBCCCBBBDBBAA?@@AA?BBBAECCB?B?B999;CCCCCBB?AAABAA>::69AB799FGD>9::<?BCCC3CC@A???BB>==9=;?==><@<@>BBB?BCBBBCC?A?ACC>C9:8:BBBBBBBBBBBCCCBBBB?:686@AB<???@?<?<@;>>===>>@
@ATNG8:02569:05335
GATGGTAGCATCATGCATATCTCACCAGAAGATCAGGAACTCTAGAAGAATTCAGATTTTTAACACGAGAGTAAACGTAAAAAGAAGGTTTTACAAGACTCACGTTAACAATATTGCAGCAGTACGCATACAATCGAAGCGCAGTAAGGATGGCTAGTGTAACTAGCAAGAATACCACGAAAGCAAGAAAAAGAAGTACGCTATTAACTATTAACGTACCTGTCTCTTCCGAAACGAATGTGTACCTCTCAGACGCTCGTCCTACCATCGTTCCTTCTGAGTCT
+
CCGC<@BBACCCC:<;ABCBBBCBC>A@@;::@AA@=@>@??@AAE?BB@D?CCAAA@@@)@8<<=BAABBAA@9:6<;:;:'9;7;2999&5<<==AAA@CC=C?C@BB?BAB<@@::;A@AADCBBBBBB@BCCD=@@BBBBBB?C@CBB?AAAADCCC@BCCABB?BC?AAB?BBABC=AAA=@>?@@/??=C887A@@@A<A:=>AA<@<??A@@=@CBBBBD?E?BAD>CBC@???BDCE@CBAAA>DAAA>>>??=>==<AAAAB?B?B@BBBBB?>>
@ATNG8:02572:05328
GATGGTAGATACTCGCTGATACACCCAGAAGATCAGGAACTCTAGAAGAATTCAGATTTTTAACACGAGAGTAAACGTAAAAAGAAGGTTTTACAAGACTCACGTTAACAATATTGCAGCAGTACGCACACAATCGAAGCGCAGTAAGGATGGCTAGTGTAACTAGCAAGAATACCACGAATGCAAGAAAAAGAAGTACGCTATTAACTATTAACGTACCTGTCTCTTCCGAAACGAATGAGTACTGTATCTATGTGTGCGCTACCATCGTTCCTTCTGAGTCT
+
<BBC@CDBBBBCCCCCCBBCCDCCC=CBB?BCCC@@<@>BBBB@@A>AB>B?A@@?????2@@DBBAAAACCCC=A=::999*:A>B;@AA9AJJEGCCCCCCCC?B?CC@CBB?ABBBCDDEBBBCCAAAC?CCCC=??AABBAB>A?B?@=@BBBBCCC=AACCA??AC>>>>>A@AA<>>=:39<<>>/@A=B876BAA??<?<@ABB;?<@@BBB?BBBBABB>A?ABA=B?><>AAFCBBBBBBBBAAABAAA?AABB??;?ABBB<@<?7::@==:::
@ATNG8:02572:05369
GATGGTAGCATCATGCATATCTCACCAGAAGATCAGGAACTCTAGAAGAATTCAGATTTTTAACACGAGAGTAAACGTAAAAAGAAGGTTTTACAAGACTCACGTTAACAATATTGCAGCAGTACGCACACAATCGAAGCGCAGTAAGGATGGCTAGTGTAACTAGCAAGAATACCACGAAAGCAAGAAAAAAGAAGTACGCTATTAACTATTAACGTACCTGTCTCTTCCGAAACGAATGAGTACTATGTAGAGCTCTATACTACCATCGTTCCTTCTGAGTCT
+
?ACCACCCBCBBCBBBCCCCCCCCC?CCC>BBBBBB?B>BBBBBBB>BB?B>BBBBBCCD3B?BBBDDDBB=<=5<89;;;;'9@<C4:9:09>>@CCCCCBCBB?B@BB?BBB>@@BBCCCCCCCCCBBBC?CDDD<??BBBBAA>B?ABC?BBBBBBBB?BAA@@B>?@;999;>>99929==<888898%/<7<///=@B@@<@;@@AA;>;>DBAA>ABAABBB?B?CCA=CCC=AACCCCDAA@B>AA?A@>>>::;???A<A>?@@=A5:49<=<=<@?
@ATNG8:02575:05342
GATGGTAGTATATCGCGTCGCTATCCAGAAGATCAGGAACTCTAGAAGAATTCAGATTTTTAACACGAGAGTAAACGTAAAAAGAAGGTTTTACAAGACTCACGTTAACAATATTGCAGCAGTACGCACACAATCGAAGCGCAGTAAGGATGGCTAGTGTAACTAGCAAGAATACCACGAAAGCAAGAAAAAAGAAGTACGCTATTAACTATTAACGTACCTGTCTCTTCCGAAACGAATGAGTACGAGAGAGCACACGTGTCTACCATCGTTCCTTCTGAGTCT
+
AABB?BCCCCCDCBCBCCBCBCCBA>BBC?@@CCBB@B?BBBBBBC@EC@C@BBBAABAA2A?BBAAACC@888*8?:;;;;*;B>B=AAA;ACCBCBBDFCCCC@C@CC>@@B?BB?@ACIDCBBBCCCCC?AABA>BBBB???B>C@C??=?B?ABBBB?BABBBB?BB?999;??@@@9:::9888888%/:79///==???<><><AA1858ACBB?BABAABA?B?BCD>BBB>AABBBBBBB>>>>>BBA@@@AC;:;::;?>>>@<@<@<>>@::;>>
@ATNG8:02575:05361
GATGGTAGTAGTACACTAGTCATACCAGAAGATCAGGAACTCTAGAAGAATTCAGATTTTTAACACGAGAGTAAACGTAAAAAGAAGGTTTTACAAGACTCACGTTAACAATATTGCAGCAGTACGCACACAATCGAAGCGCAGTAAGGATGGCTAGTGTAACTAGCAAGAATACCACGAAAGCAAGAAAAAGAAGTACGCTATTAACTATTAACGTACCTGTCTCTTCCGAAACGAATGAGTACGAGAGAGCACACGTGTCTACCATCGTTCCTTCTGAGTCT
+
ABAA?BCCBBCBBCCEBBBDDBBBC?CCC?CBBB9989=A@DCCCB@DD?C?CBB=====.==ABB@AABBA@A<ABCCDCC5DC>B5;::.<CC?CBBBCCCA@=@@CC@BCB?CCBBCCCCDCCCCCCBA=ACBB<BBBB?>?B=@<@??=?BBCCBBB?BBBBBA@BB@???999???8;<<:88888(7@:?888ABF>>:>:>=AA<?<?A@??<>@@@@AA=A>CEE>CBB?ABBBBCDBB??B668BA@??AC>>>>><@???@<A:>:=<>====>
@ATNG8:02560:05375
GATGGTAGTAGTACACTAGTCATACCAGAAGATCAGGAACTCTAGAAGAATTCAGATTTTTAACACGAGAGTAAACGTAAAAAGAAGGTTTTACAAGACTCACGTTAACAATATTGCAGCAGTACGCACACAATCGAAGCGCAGTAAGGATGGCTAGTGTAACTAGCAAGAATACCACGAAAGCAAGAAAAAGAAGTACGCTATTAACTATTAACGTACCTGTCTCTTCCGAAACGAATGAGTACACACTCTCATATGACACTACCATCGTTCCTTCTGAGTCT
+
:<<C@ECCBCBBBCCCCCB=BA@@B?CBB>A<<<00-0;AADBCBB?A@<@:@@@9::::'72;89?@@BABCE>AA;;;;;*;C>C7;;;7;CDADCCBB@000+06<=9>@?38898:CDBBABBCDCCD@AA??<:::BAAAB=A>@;;69??@ABBC?BECCBB@B@:000,00@<:1//818::::+8;7=7:;;9@@A<@=AA??:=:=?AAA=::::??A>B?@BB=AAA?BBCBBBBBAABAAABAA;<>ABBBBBC?AAABB?C?C?AAABB=>>
@ATNG8:02565:05374
GATGGTAGTGATACAGATCAGACACCAGAAGATCAGGAACTCTAGAAGAATTCAGATTTTTAACACGAGAGTAAACGTAAAAAGAAGGTTTTACAAGACTCACGTTAACAATATTGCAGCAGTACGCACACAATCGAAGCGCAGTAAGGATGGCTAGTGTAACTAGCAAGAATACCACGAAAGCAAGAAAAAAGAAGTACGCTATTAACTATTAACGTACCTGTCTCTTCCGAAACGAATGAGTACCTCTCAGACGCTCGTCCTACCATCGTTCCTTCTGAGTCT
+
;<<<:@?@@@;@A@ABCBCBA;;5=7<<A?@@::94.3-3348CBA>@@39/3773000/$/(////6::;:@@142<=DDD1DD9@9@CC7CCCACCCC;;9992/5;;20//1789:==696>=@@B:0080.--(---:;;9<8<:;;:7:;<:>>BB??????A<A@<000000@@@7;;@=A@A@@A)8735/....275154669>3959>???;>?=998B@D@CCD=BAA>ABBBBBC@BBBB>?>>?>>@@@@:==?:::97939?B=BBB999@?
@ATNG8:02570:05377
GATGGTAGTGATACAGATCAGACACCAGAAGATCAGGAACTCTAGAAGAATTCAGATTTTTTAACACGAGAGTAAACGTAAAAAGAAGGTTTTACAAGACTCACGTTAACAATATTGCAGCAGTACGCACACAATCGAAGCGCAGTAAGGATGGCTAGTGTAACTAGCAAGAATACCACGAAAGCAAGAAAAAAGAAGTACGCTATTAACTATTAACGTACCTGTCTCTTCCGAAACGAATGAGTACAGAGAGTACGATATGTCTACCATCGTTCCTTCTGAGTCT
+
DCBC?CCDCCCCCBBBAA@A@BCBB?BBB>?@BB@@=?=@@A??@B?CC?C?B??888889#34;;==88>=BAB<A<@AABA0@@;@2;;;&9;<=>CCC@CC:;::?CB=BBA<@@??@CBCCCBBBCBBB@CCBB>@?BBBBBB?D@CBA>ACDCBBBC@BBBBBB@CD?BBB=@@:992799>?;====';=9////9<AAA<?;@@AA:=9=>B;;8;BA@@AA=A=AAA9@BA>??AAACCCCCBB?AACBABAAA???A@8>>@??<?<A;@678>;;;
@ATNG8:02573:05395
GATGGTAGTATATCGCGTCGCTATCCAGAAGATCAGGAACTCTAGAAGAATTCAGATTTTTAACACGAGAGTAAACGTAAAAAGAAGGTTTTACAAGACTCACGTTAACAATATTGCAGCAGTACGCACACATCGAAGCGCAGTAAGGATGGCTAGTGTAACTAGCAAGAATACCACGAGAGCAAGAAAAAGAAGTACGCTATTAACTATTAACGTACCTGTCTCTTCCGAAACGAATGAGTACACATCGTCGTGTCGTGCTACCATCGTTCCTTCTGAGTCT
+
BABD@CBBBBCDDCCBBCBDCDCBC@CCC?DBBBCC@C@BBBCCCC@BB@B@BBCAADDD2A?ACCBBBBCB@@<@BBBHDH5CB?B4<;;.;BCACBBCCEDBC>A@CC@CCC>@?AACCCCBBBCCCC9;;CBB>AABBBBBB?BAEBA>ABBBBCCC=@@CCBB?AA?BB@578@@===<=8=>=>>/>@<@BACCABBD@D=@@BB@B>??@>><?A@@ABB?B@BCB>BAA>AAAAACBCA@@@@ABBBBDBCBBACBC?BBBBB?C?B?BCBBBA>>
@ATNG8:02574:05372
GATGGTAGCTATACGTATATCTATGTACTCATTCGTTTCGGAAGAGACAGGTACGTTAATAGTTAATAGCGTACTTCTTTTTCTTGCTTTCGTGGTATTCTTGCTAGTTACACTAGCCATCCTTACTGCGCTTCGATTGTGTGCGTACTGCTGCAATATTGTTAACGTGAGTCTTGTAAAACCTTCTTTTTACGTTTACTCTCGTGTTAAAAATCTGAATTCTTCTAGAGTTCCTGATCTTCTGGGTCTCTCTCTCACGCACTACCATCGTTTCCTTCTGAGTCT
+
966C;>CDBBBBBCCCCCCCCBABABBDEC9989@@?;AA?B@CCCCC@@>ADBBA=A?AAAA?A>?@BBBBABA>ABAAA1BB?BBBB>BBCB>BBB>BB>AABCBB>BBA>@@@A;AAA:?:>>>>===?;A@@@:>>>>>>>>?A>>>=>>@;;=;=A?;>:@@AA>@>@>;B>=><6>=A799999*;A7770887///;9;>;????/?????<?<??<?;=;///6;388AA@@9>>>@9@A>>>@@AAA?>>>@?9;;6667333-3060-//77=//
@ATNG8:02576:05390
GATGGTAGCACACGAGATCTCATCGTACTCATTCGTTTCGGAAGAGACAGGTACGTTAATAGTTAATAGCGTACTTCTTTTTCTTGCTTTCGTGGTATTCTTGCTAGTTACACTAGCCATCCTTGCTGCGCTTCGATTGTGTGCGTACTGCTGCAATATTGTTAACGTGAGTCTTGTAAAACCTTCTTTTTACGTTTACTCTCGTGTTAAAAATCTGAATTCTTCTAGAGTTCCTGATCTTCTGGGTGCGCTACAGTCTCTCTACCATGTTCCTTCTGAGTCT
+
?<?C@CBCBEEG@@BCAABCDBBBBA@ACEDCACCCC>BB?BBCCCCCBB?BCAA@@C?BAAB?B?CAAABBBBB>BBBBB1AA=@?@A<ACCC>AAB<AA599ACCC@BBBCA@>=9?>A=A=<9;??>>>7;;6518><<:;;@AA@??D>==<>===@B<B=AA>>==A>>5:;===2=:>:;;;;;+;@::;07/////976:4:::9(5777708:995;<9<<??:>:>>===B:=>@K;??>>>@===;;;@;<;@@@<=::@7;48-2-,*2**,
@ATNG8:02585:05372
GATGGTAGCGCGACGAGCGTAGACCCAGAAGATCAGGAACTCTAGAAGAATTCAGATTTTTAACACGAGAGTAAACGTAAAAAGAAGGTTTTACAAGACTCACGTTAACAATATTGCAGCAGTACGCACACAATCGAAGCGCAGTAAGGATGGCTAGTGTAACTAGCAAGAATACCACGAAAGCAAGAAAAAGAAGTACGCTATTAACTATTAACGTACCTGTCTCTTCCGAAACGAATGAGTACGATGAGAGAGCTTTCTCTACCATCGTTCCTTCTGAGTCT
+
BBCC?CCCCCBBCBBBCCBBBBAAB=BCC@CBBD998:=@AAABBB@BB?B?BBCBBBBB3B@BABBBBBBBBC>BBBCEHE3CC@C=AAA7@BC>BBBBCCI@A>@@BB?ACC@CBAABCCCCBBFCAAAC@CB::7::::AAAB?B@B;;8:@@ABBBC?CBBBBB@BB?BA@;@<;5;07754799::+9?:?888BAABB7;7;>>>=@<@AB??<?????BB>A>BBD>AAB@BBBBBAAB@@BBD@===???9?;;;@B=>==?B@E?B?BBBBAAAB
@ATNG8:02585:05412
GATGGTAGTGTCAGTGCGCGTCGTCCAGAAGATCAGGAACTCTAGAAGAATTCAGATTTTTAACACGAGAGTAAACGTAAAAAGAAGGTTTTACAAGACTCACGTTAACAATATTGCAGCAGTACGCACACAATCGAAGCGCAGTAAGGATGGCTAGTGTAACTAGCAAGATACCACGAAAGCAAGAAAAAGAAGTACGCTATTAACTATTAACGTACCTGTCTCTTCCGAAACGAATGAGTCTACTCTCAGAGACACACTCCATCGTTCCTTCTGAGTCT
+
A@@C@CCBBDCBBCCCCCBCCBCCB?BDD?CBDCCC?B?AADCAAA?AB>A>BB?77777.9@CBBBBCCCBBB;A@;;;;;*;C>B4;;;.;BC@BAABDDECB?B@CC?BBC999BBCAAADBCCCBBBC?CBBB?BAAA>>==;??BBB?BBBCBBBC?B?@@BB@CC888588A>>5<<<988788(8@:@888>>>AB:>:>@BC3818AA9:59?@@@CD>B?BA@;@??<?BBCCCCAAABBBBBCBBBBBBBBC?B@@AC?B<B=AA@>>;;;
@ATNG8:02588:05414
GATGGTAGTGCGTGAGAGAGAGACCCAGAAGATCAGGAACTCTAGAAGAATTCAGATTTTTAACACGAGAGTAAACGTAAAAAGAAGGTTTTACAAGACTCACGTTAACAATATTGCAGCAGTACGCACACAATCGAAGCGCAGTAAGGATGGCTAGTGTAACTAGCAAGAATACCACGAAGCAAGAAAAAGAAGTACGCTATTAACTATTAACGTACCTGTCTCTTCCGAAACGAATGAGTACTGTATCTATGTGTGCGCTACCATCGTTCCTTCTGAGTCT
+
:::@=?/65:<<;;;<<;;;;;;=?7=?>?BB666>8=7554444:5;9.3.33377777'7166/0//8667;2<;@@@@@0:>49.555&55<7;<>;;;<=@<A=A@7;;:7::44555699<:95599.4949.489:;===8@5:59.9<===98808>::;?2<<287>6;;;;57<</76788)58422299777@492;8859>:78???:>??885=?=545=5<34/3987733??;8<8B777A9;99952284522261628,22722278
@ATNG8:02545:05437
GATGGTAGCGAGCGAGTGTGTATACCAGAAGATCAGGAACTCTAGAAGAATTCAGATTTTTAACACGAGAGTAAACGTAAAAAGAAGGTTTTACAAGACTCACGTTAACAATATTGCAGCAGTACGCACACAATCGAAGCGCAGTAAGGATGGCTAGTGTAACTAGCAAGAATACCACGAAAGCAAGAAAAAAGAAGTACGCTATTAACTATTAACGTACCTGTCTCTTCCGAAACGAATGAGTACGATGAGATCTCGTGTGCTACCATCGTTCCTTCTGAGTCT
+
BABC?BBBCCCCCBBBCCBBBCCCC=BCD@CCBB@@<@<@?CDBBA>BB>B?B?>:;;;;*;>CCCEFBBBCCB;@@:;:::*;B>B5;;;6;DE@CCBCCCC;;;;@CCACCC?CCCCBCCCCCBBBEBED?CCBB?DBBBBBAA<B?C@@?@BBCCCDC?BBBCCC@CC?AA@8<<999+8==9999999%9?;<?=?A?>@@5958A>>5;6;>BBD@CCCCCCB=A>AA@<AAA?ABCBBCCCCCCC>>?A??>AA==<==>:><==B>?=@7;;???>>>
@ATNG8:02546:05434
GATGGTAGTGCGTGAGAGAGAGACCCAGAAGATCAGGAACTCTAGAAGAATTCAGATTTTTAACACGAGAGTAAACGTAAAAAGAAGGTTTTACAAGACTCACGTTAACAATATTGCAGCAGTACGCACACAATCGAAGCGCAGTAAGGATGGCTAGTGTAACTAGCAAGAATACCACGAAAGCAAGAAAAAGAAGTACGCTATTAACTATTAACGTACCTGTCTCTTCCGAAACGAATGAGTACACACTCTCATATGACACTAATCGTTCCTTCTGAGTCT
+
49:=8BCBAA966<<>>A@BAB;;;05@A=BDCA?>;@5::ACCCC7:7>B?@AAAAAA@+:6@?A???<7773(3844444$45.59???2>@@69;9:@BBAA=B?BB?B@@=@AAAC@BBCBBBA@@BB@CCCD?BBBBBB??=@@CBC?AAAC?@?BAD::9??;?B????5::A@@8A9:79ADCD/;;7::::?>==>1818=>?;@<?ABBB?AC@AA?C?C=@AA<AAB@CBBBBBBBB???A@=>=>@BAAA@@@<<>=B?B@B?BB>>=@@A
@ATNG8:02552:05450
GATGGTAGGCGTGTGAGAGTCTGCCCAGAAGATCAGGAACTCTAGAAGAATTCAGATTTTTAACACGAGAGTAAACGTAAAAAGAAGGTTTTACAAGACTCACGTTAACAATATTGCAGCAGTACGCACACAATCGAAGCGCAGTAAGGATGGCTAGTGTAACTAGCAAGAATACCACGAAAGCAAGAAAAAGAAGTACGACTATTAACTATTAACGTACCTGTCTCTTCCGAAACGAATGAGTACCTCTCAGACGCTCGTCCTACCATCGTTCCTTCTGAGTCT
+
A@AB@CCC?BBDDCCCCCBBBCCCC>CCCBCCCC@@?A@BBBBBBB@BD=?=?BB?BBBB3B>BBB@AABCBBB9??88777(8?2939A@6ACD@B=>>A??==7=;@C;>=<8<<<>=@AAAAAA@@==>;A?>>8<<>>>>>A;A;AAA;A=>>@>>>;@;;:AB>AA<A?A9>==<=8>=>:>@@@@/::8:AAD688??A=B<>==><@;=>>==9<A@@???<A<AAD;BBB?BB?A;;;6;?>?@@@A>>>BBBB<???=???::7;>D<@@A?>===
@ATNG8:02559:05425
GATGGTAGAGTATCATGTGTATCTCCAGAAGATCAGGAACTCTAGAAGAATTCAGATTTTTAACACGAGAGTAAACGTAAAAAGAAGGTTTTACAAGACTCACGTTAACAATATTGCAGCAGTACGCACACAATCGAAGCGCAGTAAGGATGGCTAGTGTAACTAGCAAGAATACCACGAAAGCAAGAAAAAAGAAGTACGCTATTAACTATTAACGTACCTGTCTCTTCCGAAACGAATGAGTACTGTATCTATGTGTGCGCTACCATCGTTCCTTCTGAGTCT
+
@@@C@CCDBBBCCCCAABCCBBCCC?CCC?CCCC9989?BBDDDCC?BB@B@BA@99999*;>BBCBBCDDCCC>CB@@@@@1@A<@2999.;BB?CBBBDCB887:AAA?BBB?BCBBCBBDCCCCBBCDD@CBBB?CAABCBBB<@<@??<?BBCBCCB?AABBBB=@B>BBB;>>??=8>>>;999999%9@<=878A@@BB:>:=?A@7;7:BCCC@@@@BBCB?C?BA@9A;:7:BDCGBBBBBAAA>>>>CBBBBCCCBB?@A@>A;?26/79=>AA??
@ATNG8:02560:05451
GATGGTAGTGTGTCTCTGAGAGTAGTACTCATTCGTTTCGGAAGAGACAGGTACGTTAATAGTTAATAGCGTACTTCTTTTTCTTGCTTTCGTGGTATTCTTGCTAGTTACACTAGCCATCCTTACTGCGCTTCGATTGTGTGCGTACTGCTGCAATATTGTTAACGTGAGTCTTGTAAAACCTTCTTTTTACGTTTACTCTCGTGTTAAAAATCTGAATTCTTCTAGAGTTCCTGATCTTCTGGACGACGCGTACTGACACTACCATCGTTCCTTCTGAGTCT
+
9:=A;;;B@;;;;99>>55555<445:9:=9848BAD=@@@B@CBCCCCC?BBB;;5;=@;;;=A@CCCBABCCC@BCCDC5CC@BBBE>CB::99CC?CC?AABBBC@BBBCECCD@;;;?B?BCDDCECD?AB@@=ABCCC@A@@BBBBBCBC?BCC@CC@E>@@BBBBBBB?CCCDC9B5;5<<<<<*;AABE7;;;;A@C@>@2:999'9@@@B8:7:A=ABBEDCC@C@BBCCCC>@?B@CCAAABBBCBBBCLKDCCCB@BDD;;5;5<5;;@ABCCB
@ATNG8:02561:05462
GATGGTAGTGCGTGAGAGAGAACCCAGAAGATCAGGAACTCTAGAAGAATTCAGATTTTTAACACGAGAGTAAACGTAAAAAGAAGGTTTTACAAGACTCACGTTAACAATATTGCAGCAGTACGCACACAATCGAAGCGCAGTAAGGATGGCTAGTGTAACTAGCAAGAATACCAACGAAAGCAAGAAAAAGAAGTACGCTATTAACTATTAACGTACCTGTCTCTTCCTAAACGAATGAGTACGTGTGACGTACGTGAGCTACCATCGTTCCTTCTGAGTCT
+
AAAD?CDCBBBCCCCCGICCC@CC>CCC@CCCC;:;;@BBDBBBC?BC?B?BBBAAAAA2C=BAB@BBBBBBB=BBBCDCC5BB?B=AAA9ADD@CBBBDDGCC@D@BC?CBC>BB??@BCCCCCBBBCBB?BBBB>@@AA>?@B@D@C::69>=8=<::489;733.3;4788.3,3333(255.22222$25.588;66678.2-2===6=699><@<?;;;:886;7:==9<BB?@AABBFBB>>>=@@@???==;::<<8848665505276;:::::::
@ATNG8:02563:05468
GATAGCGCATATCAGCGCAGCCCAGAAGATCAGGAACTCTAGAAGAATTCAGATTTTTAACACGAGAGTAAACGTAAAAAGAAGGTTTTACAAGACTCACGTTAACAATATTGCAGCAGTACGCACACAATCGAAGCGCAGTAAGGATGGCTAGTGTAACTAGCAAGAATACCACGAAAGCAAGAAAAAGAAGTACGCTATTAACTATTAACGTACCTGTCTCTTCCGAAACGAATGAGTACCTCTCAGACGCTCGTCCTACCATCGTTCCTTCTGAGTCT
+
BBBCCCCCCCCCDCCCBBBCCD;DCC?CBBB??;?=@@BBBBC?AA7959A@@ADCC5CACCCBCB@A@BB<AC::;;;*;C=A;A@A3AA@=ABBBBBECC?B?AA>@BB>AADAAACCCCCCBCCCB@BB@A=A:;:@@@B?B@B@@?@BBBBDCC@CCBBAC?CC?BBB<??898+8=?;@CDCC2AB?AABBD@???<?;?A??:=:=@BBB@CDDCAAB8;8:BD>CCC?BBBABAE???>BDCBBBB???AA;>>?;?A=>A?B@D@BBBBBCBB
@ATNG8:02566:05442
GATGGTAGTGCGTGAGAGAGAGACCCAGAAGATCAGGAACTCTAGAAGAATTCAGATTTTTAACACGAGAGTAAACGTAAAAAGAAGGTTTTACAAGACTCACGTTAACAATATTGCAGCAGTACGCACACAATCGAAGCGCAGTAAGGATGGCTAGTGTAACTAGCAAGAATACCACGAAAGCAAGAAAAAGAAGTACGCTATTAACTATTAACGTACCTGTCTCTTCCGAAACGAATGAGTACGTGTGACGTACGTGAGCTACCATCGTTCCTTCTGAGTCT
+
CCCC@CCBBDCCDCCCICCBBDCCC>BDC@BBB@@?<@>ADAAAAF@BB?B@BBBABBBB+=8A@BAAABBBAA9??9:;:;*;C>C6;;;6<CCABCBBBCC;;;<@LFACCB?CCCBDCCCCCCCBBBBD@DBBB<@@AACBBB>C@DAA>ABBCCCCC=@AAADD?BB@>>><>?DCC9@99387778(8=:>888BBB=>:><??@@:>:=BCBB?BCB??@B>B>BKF?CBD?ABCCCCCCBBB@AAABBBBDBBBAAAB@BAAAC?B<A:BAAA:;:@
@ATNG8:02568:05460
GATGGTAGTACATGATAGACGACACCAGAAGATCAGGAACTCTAGAAGAATTCAGATTTTTAACACGAGAGTAAACGTAAAAAGAAGGTTTTACAAGACTCATGTTAACAATATTGCAGCAGTACGCACACAATCGAAGCGCAGTAAGGATGGCTAGTGTAACTAGCAAGAATACCACGAAAGCAAGAAAAAGAAGTACTCTATTAACTATTAACGTACCTGTCTCTTCCGAAACGAATGAGTACGTGTGCGACGTGTCTCCTACCATCGTTCCTTCTGAGTCT
+
@A@C@DDAAACCCCDCCBBBABBCDADCC?CCCBBB@B?BBCDDBB>BB>B>A?A;::99.:?BCCBCDDCCCC=@?99999*:C>C>BCC=DCHBECBCCDBCC?C@@A>ABB?AACCCBBBBCCCCBBCDACCAB>ABCCABAA>B@CBB?BCCBBBCC?CBBBCB>@A=@@@<>@BBA=>>?;?AABB3BD@E999ACAAC7:8;BBB<A<A@>??8<8777<:4;8<>?8??@<??@AAAAAA@@;;=?BBBA==>>88:>=B>=<A<A<A=A@@@:666
@ATNG8:02569:05436
GATGGTAGGACGAGCGTCTGAGAGGTACTCATTCGTTTCGGGAGAGACAGGTACGTTAATAGTTAATAGCGTACTTCTTTTTCTTGCTTTCGTGGTATTCTTGCTAGTTACACTAGCCATCCTTACTGCGCTTCGATTGTGTGCGTACTGCTGCAATATTGTTAACGTGAGTCTTGTAAACCTTCTTTTTACGTTTACTCTCGTGTTAAAAATCTGAATCTTCTAGAGTTCCTGATCTTCTGGCGCGTATGTATGTCGCCTACCATCGTTCCTTCTGAGTCT
+
?AAB=A@B<AD@;69<BBBEDCCC@DBBBBDB@BBBE<;;;6;A@CCCCC@EEEGD@B>@@@B?B:;;BBBCBA@>:;;;;*4@7=>:>8??@A?CAA=AB:;;DEDDACCC@@@BB?BBB@CADBBAB;;;=@@BB@BDCDCFDCB@@@CA@??=;:;?@?9?=@?@@CCCBB=B;<;099>;99:::(9@@@B<AAC@@AA999;CCCC1C;=7<)0/93:>?@@??<@<?>?@@=<?@>9=@0000>@==ABBA@@>@?D@BBAAC@C@E@B@@ACC;;
@ATNG8:02570:05452
GATGGTAGCACGACACGACGATGTGTAGCTCATTCGTTTCGGAATGAGACATGTACGTTAATAGTTAATAGCGTACTTCTTTTTCTTGCTTTCGTGGTATTCTTGCTAGTTACACTAGCCATCCTTACTGCGCTTCGATTGTGTGCGTACTGCTGCAATATTGTTAACGTGAGTCTTGTAAAACCTTCTTTTTACGTTTACTCTCGTGTTAAAAATCTGAATTCTTCTAGAGTTCCTGATCTTCTGGACGACGCGCACTGACACTACCATCGTTCCTTCTGAGTCT
+
>>>C<B;;6==A>?;;;>>955:/000//99796;;;@=@@<@455:989>>:=<<==4717???9@?CCCCBBACB>BBBBB0BC@BBDD>BBBC?CDD@EE<AABCCC@CCCCCCBC@CCC@B?CCCCCCCC@CCCC?BBCCCAAADDBCBBAAB@DCC?AA?A?BBCCBBBCC?BCDCC9B<@;99999'9?@@B>BBCECCCBBB@DCCC5CGCCC?CACC@CCCCC9989ADDDCAA?@AB=@@@BBCAAAABCCBBBBCCC@CDDCCACAC@CGECBBAA
@ATNG8:02571:05438
GATGGTAGATACTCGCTGATACACCCAGAAGATCAGGAACTCTAGAAGAATTCAGATTTTTAACACGAGAGTAAACGTAAAAAGAAGGTTTTACAAGACTCACGTTTAACAATATTGCAGCAGTACGCACACAATCGAAGCGCTGTAAGGATGGCTAGTGTAACTAGCAAGAATACCACGAAAGCAAGAAAAAAGAAGTACGCTATTAACTATTAACGTACCTGTCTCTTCCGAAACGAATGAGTACTGTATCTATGTGTGCGCTACCATCGTTCCTTCTGAGTCT
+
@?;EADCBBABCCCCBBDCCDBBBB=BBB?BCCC9989?CCAABCC?BB?B?BCBBBBBC3B@BBBBBABB???8;>>@A@@0@B>B=BCC:CCGACDBEDCC;;;0;>BB?D@?<????ACCCBBCCCBCCC@CCBB<A@AAAACC@C@CBB?ACCCCBBB?BBBBAB;@@>>>?=AA:::27996678888%8>48858>=AAA=A<@@??<A==>A;:8:BCABBB?C?BCD>E@?=?CCCBBBBBBBDDCA@=A@AAAAAAAB=B>>>@<@:=7::A>>>??
@ATNG8:02572:05422
GATGGTAGGAGACACGTCGCACACGTACCATCGTTTCGGAAGAGACAGGTACGTTAATAGTTAATAGCGTACTTCTTTTTCTTGCTTTCGTGGTATTCTTGCTAGTTACACTAGCCATCCTTACTGCGCTTCGATTGTGTGCGTACTGCTGCAATATTGTTAACGTGAGTCTTGTAAAACCTTCTTTTTACGTTTACTCTCGTGTTAAAAATCTGAATTCTTCTAGAGTTCCTGATCTTCTGGCTCTCTGTCACGTCTGCTACCATCGTTCCTTCTGAGTCT
+
956?;@BD@BBBBA=>@0/0::><//0A700/99;.994939::<>@@<@CBBB?B?BCCDAFACBBBBCDDC@CCDDD3CB=??BB=BBCC@BBA=@C8::@DBB????>AABB?BBH=@>?BAABBBA;@@@A=A@@>>=?<=<>?@>==><>>><??<?=AB@;;;@@@<;;;AA6A<A<AABBA/??;==0665//////A<@@@@.>;;;F:>76717<;====<@=AA=>=?;???:>>A>>>;::AA<=;;;??>@:>=@AA=C:>:>A==>@@?
@ATNG8:02580:05446
GATGGTAGGCGTGTGAGAGTCTGCCCAGAAGATCAGGAACTCTAGAAGAATTCTGATTTTTAACACGAGAGTAAACGTAAAAAGAAGGTTTTACAAGACTCACGTTAACAATATTGCAGCAGTACGCACACAATCGAAGCGCAGTATGGATGGCTAGTGTAACTAGCAAGAATACCACGAAAGCAAGAAAAAGAAGTGCGCTATTAACTATTAACGTACCTGTCTCTTCCGAAACGAATGAGTACGTGTGCGACGTGTCTCCTACCATCGTTCCTTCTGAGTCT
+
DBBC@C=B?BCDCCBCCCCBBBBBD>CCC@CCCCBC?C?BBBBBBB?BB?C@BAB>??@@1AAEECBBCBBBCC=BB>>>>>1>B>B:@@@8?AD@BBABCCBBB>B>BB>ABB?BBB@@B>>A?>>>>>>>9>C>>588AAAAA>>>9>>?9>>==<>>>9>AAAAA;@A;@8717:565)88/)/9999*//*/:99=B;;;;>;===?<@<AA?=><AAAA==>=@===<7<A@>ABBB>>@BDBBBBABBCCBABBA=>>><><<<=8>;@<@AA@>>>>
@ATNG8:02581:05451
GATGGTAGCGAGCGAGTGTGTATACCAGAAGATCAGGAACTCTAGAAGAATTCAGATTTTTAACACGAGAGTAAACGTAAAAAGAAGGTTTTACAAGACTCACGTTAACAATATTGCAGCAGTACGCACACAATCGAAGCGCAGTAAGGATGGCTAGTGTAACTAGCAAGAATACCACGAAAGCAAGAAAAAGAAGTACGCTATTAACTATTAACGTACCTGTCTCTTCCGAAACGAATGAGTACAGAGAGTACGATATGTCTACCATCGTTCCTTCTGAGTCT
+
?<AB?BBBBBCBB@A@B@AABBCA@?@CB@;;:A?@9@:;==<??A?A@=@=<=:55559(9;@DCCBBCCCCD=BBBBBAA2BA<A4;;;6<CCAEBCDCBB@A>@@CD@CBB?BBBBBCAABCFDCAAAF?BBBB?BBC@?@AA=B?B;;:;DCCBBCD@AABBBB>BA>ABBABB???5<<<8<===?.?B?B@??BDFCB:>;>AAA<@=@@CBA=AAAABBBAD?BBC?BBB>AABBBBBAB@?999CCBBBBBBBABB?<@BB>><><A7;:>688;:
@ATNG8:02581:05458
GATGGTAGCGCATATCAGCGCAGCCCATAAGATCAGGAACTCTAGAAGAATTCAGATTTTTAACACGAGAGTAAACGTAAAAAGAAGGTTTTACAAGACTCACGTTAACAATATTGCAGCAGTACGCACACAATCGAAGCGCAGTAAGGATGGCTAGTGTAACTAGCAAGAATACCACGAAAGCAAGAAAAAGAAGTACGCTATTAACTATTAACGTACCTGTCTCTTCCGAAACGAATGAGTACAGAGAGTACGATATGTCTACCATCGTTCCTTCTGAGTCT
+
@;>@;B;;;DDBCCCCCCCDDDCCC=BBC?CDDDBB?B?BCCCBAA>AB?B>BBB>>>>>0@?ECDCDCCCBBA:AB:9999*;B@C5;<;*;CB?BA@ACCDCC?A@CD@CAA=BBBBBABBCCCCCCCCC@CCCB?CAA@BBBB?B@CBB?BCCCBCCD?BBB????BB????>BBBBB=@>><>DEDD2BB>B>>>BBB@@<><>@@A7827AB@@;@@A@@CC@C?CCC>CCC?BBBBACDDDCAAAAAABCBBB@@@@@A:>@>>><A=A<@@@??===
@ATNG8:02583:05446
GATGGTAGCACACGAGATCTCATCGTACTCATTCGTTCGGAAGAGACAGGTACGTTAATAGTTAATAGCGTACTTCTTTTTCTTGCTTTCGTGGTATTCTTGCTAGTTACACTAGCCATCCTTACTGCGCTTCGATTGTGTGCGTACTGCTGCAATATTGTTAACGTGAGTCTTGTAAAACCTTCTTTTTACGTTTACTCTCGTGTTAAAAATCTGAATTCTTCTAGAGTTCCTGATCTTCTGGGTGCGCTACAGTCTCTCTACCATCGTTCCTTCTGAGTCT
+
BABC@BBBBBBBBBBBCAAABA@@BCCCCCCB@BDE?BB@C@BBBBCBB@BB@@@@D?BBBC?B@AAABB??<A>@@ABA2AB?BCBC>BBBB@CCD?BB>?>?A9:59BBB?>>D:>>>;A;A?>>;::;=AAAA:==BB@@@@>>>AA?<<<8<===@@=@=DB?>>@ADD<?>>>>2=8><>>AAA/=<;9947-----96-/*/;9;+;7;;@;@:==9=====>=<A<???>>>8;;AA:=>>>>>BAA???@A@@<<<7;///=7=7=78689///;
@ATNG8:02587:05428
GATGGTAGGTGCACATGAGTGTATCCAGAAGATCAGGAACTCTAGAAGAATTCAGATTTTTAACACGAGAGTAAACGTAAAAAGAAGGTTTTACAAGACTCACGTTTAACAATATTGCAGCAGTACGCACACAATCGAAGCGCAGTAAGGATGGCTAGTGTAACTAGCAAGAATACCACGAAAGCAAGAATAAGAAGTACGCTATTAACTATTAACGTACCTGTCTCTTCCGAAACGAATGAGTACGAGAGTCAGAGCAGAGCTACCATCGTTCCTTCTGAGTCT
+
C@?@??<@;=BCBBGCCCCCCCBCC@A@@?CDCC??=?@BBCDCCC?BC>@>@CCBCBBC1C@CCBC;;;AB@@8@@:9555$9?6?2999&9=9.458:973377(713<8;<<7=BBBCBBCBCCCBCBCB=A@?@;@@A??@995;?A@@>@CCCCCBB@BBBBBB@BB?AA@=ABCDD>BBB>@@;=>;>A<AAAAAACCC@C@CABA=@=:;;BA<@@A@?@@:@;9;;09?=;?BACCBBBBB???ABBDFBBB???FBB?>@@>>:=4:4888:;;>>
@ATNG8:02589:05452
GATGGTAGCACGAGTCACTCATATCCAGAAGATCAGGAACTCTAGAAGAATTCAGATTTTTAACACGAGAGTAAACGTAAAAAGAAGGTTTTACAAGACTCACGTTAACAATATTGCAGCAGTACGCACACAATCGAAGCGCAGTAAGGATGGCTAGTGTAACTAGCAAGAATACCACGAAAGCAAGAAAAAGAAGTACGCTATTAACTATTAACGTACCTGTCTCTTCCGAAACGATGAGTACGATGAGAGAGCTCTCTCTACCATCGTTCCTTCTGAGTCT
+
B@@B@BDDECAB=EGBB<?=CBBCC<CCC@CCCC;;:;>BBCBBBD@CC?C@BBAAACCD3B?BBBBBBECBED;B@;;;;;';?<C4:;;*9AA?CAAADEDBB?B@CC@CBB@BBBBCDDFBBBCCBBBD@FB@@>?CCC???C@C@G<;:;A@@???A?BECBBB@CF?99:?CA?>=3>:91:::;;+;A:>888>?A;;6;9==>@=@8<=A@@:@@:::?C>B?BBB=A@@?EBBCCFCCBBAB???@@?==<;<888:>898@;@=@7;;???>>>
@ATNG8:02549:05514
GATGGTAGCGCATATCAGCGCAGCCCAGAAGATCAGGAACTCTAGAAGAATTCAGATTTTTAACACGAGAGTAAACGTAAAAAGAAGGTTTTACAAGACTCACGTTAACAATATTGCAGCAGTACGCACACAATCGAAGCGCAGTAAGGATGGCTAGTGTAACTAGCAAGAATACCACGAAGCAAGAAAAAAGAAGTACGCTATTAAACTATTAACGTACCTGTCTCTTTCCGAAACGAATGAGTACGTGTGCGACGTGTCTCCTACCATCGTTCCTTCTGAGTCT
+
;;4905444<556>666?A@<>699096>9==>=69258<??CBAC=?>=B?ABBAAAAA,A7;;CBC;;6?BC=CBBBBBB2BB=@9??@4@BB@BBB@@;;;A=A@BB@CBB@BBDABBDDCCBAABCBB>BB@@<A@@@@>?:9BABA@>;DBCBBCEACBCA@@=9:8:@A????B>9989789999%9><>?=?BB@@@5:;1:<870605:;;:>D??::999(/4///(///)/66/3397338779999:8;888358539777B:B>B?BBBGB???
@ATNG8:02558:05494
GATGGTAGATACTCGCTGATACACCCAGAAGATCAGGAACTCTAGAAGAATTCAGATTTTTAACACGAGAGTAAACGTAAAAAGAAGGTTTTACAAGACTCACGTTAACAATATTGCAGCAGTACGCACACAATCGAAGCGCAGTAAGGATGGCTAGTGTAACTAGCAAGAATACCACGAAAGCAAGAAAAAGAAGTACGCTATTAACTATTAACGTACCTGTCTCTTCCGAAACGAATGAGTACACATCGTCGTGTCGTGCTACCATCGTTCCTTCTGAGTCT
+
;99C<CCDDBBBCCCBDDDCCBBCC=CBB?BCBB??<>?BBCCDA@=BB?C=??ABCCCC2C@CCCABA@A999,8:;;;;;':>;@2999&5<=:@BBCDCCBC@B@CC@CBB?BCCCCCBCBCBBBBCBBABBBB?BBBBBBBB@B@B@@>@BBBCCBB?AACACA?BB?AAC>BA99:28;<;?CBBB/@@=@888BA@?@7:7;@AC=A<A>BAA?ABAAABB?B>ADD>CAB?BBAAABBBB@A?@@BCBBBBBBBACCC@CBCBC?B?>=AAAB???A
@ATNG8:02559:05509
GATGGTAGGTGCACATGAGTGTATCCAGAAGATCAGGAACTCTAGAAGAATTCAGATTTTTAACACGAGAGTAAACGTAAAAAGAAGGTTTTACAAGACTCACGTTAACAATATTGCAGCAGTACGCACACAATCGAAGCGCAGTAAGGATGGCTATTGTAACTAGCAAGAATACCACGAAAGCAAGAAAAAGAAGTACGCTATTAACTATTAACGTACCTGTCTCTTCCGAAACGAATGAGTACAGAGAGTACGATATGTCTACCATCGTTCCTTCTGAGTCT
+
CCCC?C@E??@@BDEDDDBBBCBBB=BAC?CCCBAA?A?BBCCCCC?BB@CACDDAAAA@1@?CCCCCCCCCBC=AC99999*:B>B9@@@7@BB?DABACBD?><??CC>ABB>BBBBCBBBCCCDBBBCC?CCCC>AABBBBAB>B@CCC?CCCD<@?A?BBBB@A>AA>??@<@@BA@6?<<887777(8>9A877AAAAB:=:>@@B:>:=AC@@<@AAAAAB@D?AAD=BBB?BBBBBCCCCAAAAACCCABBBBBBB>>9>>>>>9>9>8><>==<==
@ATNG8:02572:05484
GATGGTAGGACGAGCGTCTGAGAGGTACTCATTCGTTTCGGAAGAGTCAGGTACGTTAATAGTTAATAGCGTACTTCTTTTTCTTGCTTTCGTGGTATTCTTGCTAGTTACACTAGCCATCCTTACTGCGCTTCGATTGTGTGCGTACTGCTGCAATATTGTTAACGTGAGTCTTGTAAAACCTTCTTTTTACGTTTACTCTCGTGTTAAAAATCTGAATTCTTCTAGAGTTCCTGATCTTCTGGACGACGCGCACTGACACTACCATCGAATCACGAAAGTCT
+
CBBB>A<C;@@@@?BBBBBCBBCC@BBBDC;:;;CDC@CD@B@A@ACCCC?BBBAB=@=@BCC@CAGCBBC@@A@=@AAAA0AA>@@CE=BBCC?BCB?BC:;;@C@B?BCCECIGG;==DAB@BC@@@CBB?BCCC@BBBBCCCCCCCCCCDCB@CCCBCC@B?BB?@@BCDE?BBCCC:C=@>;;;;;*:B@AB=BBBABBBABC@BBBB5BEGBB@BACDACBBBBBD@B@BBBBBA=A@?;?A:;;@@BBBAA@CBCBCBC?C;;;@=@BCBBBD?CCCB
@ATNG8:02576:05488
GATGGTAGCTCGCTGATGATATCTCCAGAAGATCAGGAACTCTAGAAGAATTCAGATTTTTAACACGAGAGTAAACGTAAAAAGAAGGTTTTACAAGACTCACGTTAACAATATTGCAGCAGTACGCACACAATCGAAGCGCAGTAAGGATGGCTAGTGTAACTAGCAAGAATACCACGAAAGCAAGAAAAAGAAGTACGCTATTAACTATTAACGTACCTGTCTCTTCCGAAACGAATGAGTACTGTATCTATGTGTGCGCTACCATCTTTCCTTCTGAGTCT
+
@B;;06<<ACEBCCECBBBCAAABB@BFD@BBBBA@<?=>@@???F@DC?C@CAB::999(9;ABBBBBBBBBC8>>:;;;;';=992555&5A>:A>=BCDCDC?C?@@=@AB=AABCCCCCCCFDBBBBB@BCBB?B???CCAA>A?B@A>A???AAAE?BCBEAA?9959A>8>>778*32206;;?@.<<::;;>CBB@@<?<?@BA;>:=>@@@?BBBBCCC>?9??>5=??999:BABABBBBBC9::;@>>==>?@@A=A??@A9A5;5;;;<==;;
@ATNG8:02581:05511
GATGGTAGTATCTGCACACTCTGTCCAGAAGATCAGGAACTCTAGAAGAATTCAGATTTTTAACACGAGAGTAAACGTAAAAAGAAGGTTTTACAAGACTCACGTTAACAATATTGCAGCAGTACGCACACAATCGAAGCGCAGTAAGGATGGCTAGTGTAACTAGCAAGAATACCACGAAAGCAAGAAAAAAGAAGTTACGCTATTAACTATTAACGTACCTGTCTCTTCCGAAACGAATGAGTACACACTCTCATATGACACTACCATCGTTCCTTCTGAGTCT
+
99:A=A@BBA@ABCCFBBCBBBBCC@CBB>AAAA@@<@<@@A;;:C@FC?B@@??BBCCC1?<?BD::9AA@@A<@ABBBBB2BB@B@CED9DCF@CCBBAAA;<7:;@@;@@?=>?@@@@ACBB@@@BBBC?BBCD@BBBBCCBB?B?B::8;CBBBCCE@@??ABB?BC?BBA9??989*7551578888&883//)//;<>>@;><>?AB:=:>@BAB?BBB???B@B?BBD=BBA?BBCBBBBBBB@@A@AAA@@BBBBCBBB?B??@F?B?B?A@@??788
@ATNG8:02583:05483
GATGGTAGAGTACAGTGTAGTAGACCAGAAGATCAGGAACTCTAGAAGAATTCAGATTTTTAACACGAGAGTAAACGTAAAAAGAAGGTTTTACAAGACTCACGTTAACAATATTGCAGCAGTACGCACACAATCGAAGCGCAGTAAGGATGGCTATTGTAACTAGCAAGAATACCACGAAAGCAAGAAAAAAGAAGTACGCTATTAACTATTAACGTACCTGTCTCTTCCGAAACGAATGATACGTGTGACGTACGTGAGCTACCATCGTTCCTTCTGAGTCT
+
@BCC?CCCCCCBCCCCBBCBBBC@@?ACCABBBDCA?A?CBBDBCC?CD?B?AAABBCDC3B?BBBAAAAA:9:29@BDCCC5AA<A<ABA9ADC?;:;@BBBBB?B@CC?BCC?BA?@BCCC@@@CCBBBA@CCCC=?ABBBBAB@D@@@@=@A>?=?CC@DCCAAA@BB@889=@@@@@<;:::888888%8<7<888AAD>>7;5;=>>5:7:ACAA=@@???AA?B@CCF>CBB?BBBBBCCDCABBB@BBBAAAABA@??;?=;;;;>;>=BBB?@@?@
@ATNG8:02586:05476
GATGGTAGTAGTACACTAGTCATACCAGAAGATCAGGAACTCTAGAAGAATTCAGATTTTTAACACGAGAGTAAACGTAAAAAGAAGGTTTTACAAGACTCACGTTAACAATATTGCAGCAGTACGCACACAATCGAAGCGCAGTAAGGATGGCTATTGTAACTAGCAAGAATACCACGAAAGCAAGAAAAAAGAAGTACGCTATTAACTATTAACGTACCTGTCTCTTCCGAAACGAATGAGTACTATAGACTATCTGAGACTACCATCGTTCCTTCTGAGTCT
+
BABD@CDCBBBBCCDCCECCECC@@=ABB>BBCCAA?AADECABBC?BB@CABB??????.??BBBABCGGB@?6<<;;9:9'9@;@2:;;-:B@=ABBBADC;<:9=BB;B??=?CBBCCDCCCBBBBBBC?CBBC?BBBBBBBB>B?BAA?AAAA?CCC>AAABDE?BB?98:?BBBAA8=<<7888888%8>9>787BAAAD=D5;;CB7:7:@B@@=??@AAAA?B?BBB>BBB@BBBBBBB??@@@A??>>ABBBBBBBAB>ABBBC?C?B>ABDBB9:9
@ATNG8:02589:05472
GATGGTAGGCGTGTGAGAGTCTGCCCAGAAGATCAGGAACTCTAGAAGAATTCAGATTTTTAACACGAGAGTAAACGTAAAAAGAAGGTTTTACAAGACTCACGTTAACAATACTGCAGCAGTACGCACACAATCGAAGCGCAGTAAGGATGGCTAGTGTAACTAGCAAGAATACCACGAAAGCAAGAAAAAGAGTACGCTATTAACTATTAACGTACCTGTCTACTTCCGAAACGAATGAGTACTATGTAGAGCTCTATACTACCATCGTTCCTTCTGAGTC
+
::<D=BBB@BBCCDCCCBBBAA;;;06DA?CCDCBB@B?BBBBBBB?AA>A?AA@@@AAA2A>AAA@A99:BBC=BA99999(9939;@@@8A@@>A====A>>>;>=BB:==@>>>@@@>>>AAAAAAAAA=@>>?8;::<>A8858>D>>;?>>=AAAA=???@@A<AB=@==7;;?AH9>><776666)///;<=?@;<;=B<??@@=A;>:::>:><==///:9=9=@@2?;;5;<;97779<9;;<>AAAAA<==@AA@@:>=<<A6<1818>>:;;;
@ATNG8:02589:05480
GATGGTAGTGATACAGATCAGACACCAGAAGATCAGGAACTCTAGAAGAATTCAGATTTTTAACACGAGAGTAAACGTAAAAAGAAGGTTTTACAAGACTCACGTTAACAATATTGCAGCAGTACGCACACAATCGAAGCGCAGTAAGGATGGCTAGTGTAACTAGCAAGAATACCACGAAAGCAAGAAAAAGAAGTACGCTATTAACTATTAACGTACCTGTCTCTTCCGAAACGAATGAGTACGATAGATCTCGTGTGCTACCATCGTTCCTTCTGAGTCT
+
BBBB?CCCCCDDCCCCCCCCBCCCC?BBB@BCCC?@>@?BBDABBB?BB?B@BBBCCCCC3C?CBB@@?AAABF>A>@@@@@0@A=A6;;;7;DFBFCBBBBCCC@B@BB@BAE?BBAACBBBCCCB@BCCC?CCDD?B@@AAAAC>C@CBB?BCCDCDDA=AAACCA>@A>BBB<>?BBD=AAA=@;;;;.;>;@@@@@AAAA;A;A@@?7;7:ABAA?CB@??AA=A?AAA<BAA>BCCCBBBBDCCBB@@;;:A@@:;;??<AA====B=A7;;===;;;
@ATNG8:02589:05488
GATGGTAGTGCGTGAGAGAGAGACCCAGAAGATCAGGAACTCTAGAAGAATTCAGATTTTTAACACGAGAGTAAACGTAAAAAGAAGGTTTTACAAGACTCACGTTAACAATATTGCAGCAGTACGCACACAATCGAAGCGCAGTAAGGATGGCTAGTGTAACTAGCAAGAATACCACGAAAGCAAGAAAAAAGAAGTACGCTATTAACTATTAACGTACCTGTCTCTTCCGAAACGATGAGTACTATAGACTATCTGAGACTACCATCGTTCCTTCTGAGTCT
+
<==B@BB?696<;995559999555)49=8<ACCAA?A?AAAAAAD?AA>A?A?@?BDFC+=588::=<99787(3;:9944$4<6;.555&555.5<>@CCCBB?B?@@9@@A=@@BCC<<<>666;=;44.49885:<<=====9;7:0000@AGA@BD>BAAAAA>AA>AA@9>=989*9978988888%/533/..77585;:;:;=A5>;@?BAA>AB@??BB?A<@@@-000/<<<>@=@@AB<@<>=>BBBBBBBBBC?BBB?@=??B?BBAAA@A@
@ATNG8:02544:05547
GATGGTAGCTCGCTGATGATATCTCCAGAAGATCAGGAACTCTAGAAGAATTCAGATTTTTAACACGAGAGTAAACGTAAAAAGAAGGTTTTACAAGACTCACGTTAACAATATTGCAGCAGTACGCACACAATCGAAGCGCAGTAAGGATGGCTAGTGTAACTAGCAAGAATACCACGAAAGCAGAAAAAGAAGTACGCTATTAACTATTAACGTACCTGTCTCTTCCGAAACGAATGAGTACTATAGACTATCTGAGACTACCATCGTTCCTTCTGAGTCT
+
BABG@CCBBB>>CBCBBBCCCAAA@=@@B=A==@00*06==?BBBC9@;?C?AA@?;;;7)74;;888:<=<BA7;7;:9::$55.56<<=2>>=9;;6:5=<::5><::49AB>BBCBA000DA@AB@A@@?@@AB?AA@@@A??;@;@@A>?@AABA??=@AAABB?@@8;;<,7/000)0/..8999)66-225588=885;4222:6<7<<A?>=?999???8<4377*38<8=>?===<<<;::;222;?CBCB;474>143=<;4:5949>;<<:?A
@ATNG8:02546:05548
GATGGTAGTGTCAGTGCGCGTCGTCCAGAAGATCAGGAACTCTAGAAGAATTCAGATTTTTAACACGAGAGTAAACGTAAAAAGAAGGTTTTACAAGACTCACGTTAACAATATTGCAGCAGTACGCACACAATCGAAGCGCAGTAAGGATGGCTAGTGTAACTAGCAAGAATACCACGAAAGCAAGAAAAAGAAGTACGCTATTAACTATTAACGTACCTGTCTCTTCCGAAACGAATGAGTACATAGATATACGTATAGCTACCATCGTTCCTTCTGAGTCT
+
==CC?CCBBCCCBBACIICCBBBBB@BCC@CCBBBB?A<@@C@?@E@CB@B??????AAB2B?BBBBBAAACBB<A@BBBBB2BB?B>BBB<BEFAGBBBBBBAB=A>AB?BBD?BBAADECECCCCCCCBB?BC>>9??????982;?BAB?BBCDBBBC?CAAABB?BB@BBB>AABAA8<;;487766+8>;A>==@@@>?7:7;@AD7;5;=@??=@@???BD@B?BBC>CCC?BBBBCBB??;@@@@AAAA???@@AAAA<@@===<A<A=AAAA>:::
@ATNG8:02550:05541
GATGGTAGTATCTGCACACTCTGTCCAGAAGATCAGGAACTCTAGAAGAATTCAGATTTTTAACACGAGAGTAAACGTAAAAAGAAGGTTTTACAAGACTCACGTTAACAATATTGCAGCAGTACGCACACAATCGAAGCGCAGTAAGGATGGCTAGTGTAACTAGCAAGAATACCACGAAAGCAAGAAAAAGAAGTACGCTATTAACTATTAACGTACCTGTCTCTTCCGAAACGAATGAGTACGAGAGAGCACACGTGTCTACCATCGTTCCTTCTGAGTCT
+
@=CC@CCDBBBCCDDCCCCDCDCCC@CCGABBBBBA>B?AACBDCD@BB?B>@?>88887(8;?@B?@?BCCEC;@>;::::'9?;>=<>B7BBC@ABAACBC<<;;@DF@BBB@DBB?AABAABCDCDDDD@CBAA>A???@@@@>A?BAA?ABBA?@@C?BBCCAA>AB=ABB?BA@@A;@?:7:::;:.;C=D888BBAAA8;7;A?>:>;;;AA@@CCBCBBA>BDCCC=BCC?BAAABB@@???;;;??BB?>@==;;;;5;:>>B?A8=5;:=;;99:
@ATNG8:02556:05560
GATGGTAGCGCATATCAGCGCAGCCCAGAAGATCAGGAACTCTAGAAGAATTCAGATTTTTTAACACGAGAGTAAACGTAAAAAGAAGGTTTTTACAAGACTCACGTTAACAATATTGCAGCAGTACGCACACAATCGAAGCGCAGTAAGGATGGCTAGTGTAACTAGCAAGAATACCACGAAAGCAAGAAAAAAGAAGTACGCTATTAACTATTAACGTACCCTGTCTCTTCCGAAACGAATGAGTACGAGAGTCAGAGCAGAGCTACCATCGTTCCTTCTGAGTCT
+
;@AA=B9;;BCCBBCCDBCC@B:::8;CD@CCCCCC?B>ABBBBBB@BB?B>BBCBBB@@@)B>BCCCDBBBCCC>CCBDBBD1CC?B@BDDE3CCB?CBBBCCBBB?B@CC@BBB>BBBBBBABCCCCBCCED@CCBB?BBBABBBB?BAD@@?@CBCCCCB=BCBBBB@BB>>>=8<<888*:>>;>??@@A(>@=@000A=A==9=8==>>6:7:ABBBB<@@BAACB@D@CCD=BBB?BBBBBCBBBAAABABA?@@CC=>=A<<67::7919396<8899///
@ATNG8:02559:05520
GATGGTAGAGTATCATGTGTATCTCCAGAAGATCAGGAACTCTAGAAGAATTCAGATTTTTAACACGAGAGTAAACGTAAAAAGAAGGTTTTACAAGACTCACGTTAACAATATTGCAGCAGTACGCACACAATCGATGCGCAGTAAGGATGGCTAGTGTAACTAGCAAGAATACCACGAAAGCAAGAAAAAGAAGTACGCTATTAACTATTAACGTACCTGTCTCTTCCGAAACGAATGAGTACGTGTGACGTACGTGAGCTACCATCGTTCCTTCTGAGTCT
+
BBBG@CCBBBBCCCCCCCCCBBBCC?CCC?C@@AA@>@?BBCBBBB?DD?C@CCC99999.9=BCCCDCCCAA@8>?=?A?A,@A=@<@@@9@DE@BBBBBBB8879?BC@CCC?BAAABCCBBBBCCCCDC?DCBBBBAA@A?AA<?:?>>9?AAABBCB@BAABBB>BA?BBC;>?865(888198888(/:38...8:<7;7;=>>>A;A<AACAB>BBBBBBB>B>BCC=CCC@BCCCBBCBBBBBBCCCBABBCBAAB9948??88292939ABBBBBB
@ATNG8:02562:05521
GATGGTAGCATCATGCATATCTACCAGAGATCAGGAACTCTAGAAGAATTCAGATTTTTAACACGAGAGTAAACGTAAAAAGAAGGTTTTACAAGACTCACGTTAACAATATTGCAGCAGTACGCACACAATCGAAGCGCAGTAAGGATGGCTAGTGTAACTAGCAAGAATACCACGAAAGCAAGAAAAAGAAGTACGCTATTAACTATTAACGTACCTGTCTCTTCCGAAACGAATGAGTACAGAGAGTACGATATGTCTAATCGTTCCTTCTGAGTCT
+
CBAB?BECBCCCFABBCCBCCCCD@BBBCCBB??<?@BBBABBC@@A<@?ABCCCCCC3C?BBBBCCCCCCC=BBBBDDD5CD;@5;;;*;BB>@AAABBDAA@AADDACBB@BBCCCDCBCCCCBBBCD@C?@?>AA@@BBBB>B>B9:7:BBBCCDD?CCBBBB>@B;999?BBBDF>AA@?::999(8@:?888ABB==:=;>>@@<@:==B@@=@ABACCC?C?BCD>>??>999@ABBAAABBBCAAABBBB@@A;;7:ACC7949?A;:?A???
@ATNG8:02562:05551
GATGGTAGCTCGCTGATGATATCTCCAGAAGATCAGGAACTCTAGAAGAATTCAGATTTTTAACACGAGAGTAAACGTAAAAAGAAGGTTTTACAAGACTCACGTTTAACAATATTGCAGCAGTACGCACACAATCGAAGCGCAGTAAGGATGGCTAGTGTAACTAGCAAGAATACCACGAAAGCAAGAAAAAGTAGTACGCTATTAACTATTAACGTACCTGTCTCTTCCGAAACGAATGAGTACTGTATCTATGTGTGCGCTACCATCGTTCCTTCTGAGTCT
+
BBBB@BCBB@A5;6;6CCGCCCDDD?BBC@CDA@:;8;?BBBBCBB=@@?B?BBCEBBBB3B@BBBBABDCA@@;@9;;BCC5BC@F5<;;*:>>:ACCB@CA;;;0;@BB@CCB=??BBCBCBCBBCCBBAA>ACBB?B???BBCB@D?B@@=@CAABCAA??????@=AA>???7::BBA;A:818>>>>/====878;:>@A=D<==<A<A=@@BCB@C:::@A?9<7<??9>8939??AA??:99CCBA999=777522;6649797:-506-6665:<=>
@ATNG8:02568:05540
GATGGTAGACACGTGTGCTCTCTCGTACTCATTCGTTTCGGAAGAGACAGGTACGTTAATAGTTAATAGCGTACTTCTTTTTCTTGCTTTCGTGGTATTCTTGCTAGTTACACTAGCCATCCTTACTGCGCTTCTATTGTGTGCGTACTGCTGCAATATTGTTAACGTGAGTCTTGTAAAACCTTCTTTTTACGTTTACTCTCGTGTTAAAAATCTGAATTCTTCTAGAGTTCCTGATCTTCTGGAGATACACATGATACTCTATCGTTCCTTCTGAGTCT
+
;9:B:=CCDDBBCBCACBBDCCCCCCCCCDBB?BA@@<@B>B@BBBBDCB>BBBBB>B>BBBB?B?BBBBBBBBD?BBCCC3BB?B;;=7>BBC?A@C?CC587>BAB=@@@:::AA=D==7?=AAAA@===;@@@A:888;;;;@@A@AAA@@@;>=>=AA=C8<==DD@???;?@@DD;D;?<>:::9,79,,,(,,,,,,9669-7565$2888:5?38808=;?=;;5;8==?@@@:==@=???CAB@?@@@@????@@@A@@>=A=A=?@@A=>>;
@ATNG8:02569:05564
GATGGTAGTATCTGCACACTCTGTCCAGAAGATCAGGAACTCTAGAAGAATTCAGATTTTTGACACGAGAGTAAACGTAAAAAGAAGGTTTTACAAGACTCACGTTAACAATATTGCAGCAGTACGCACACAATCGAAGCGCAGTAAGGATGGCTAGTGTAACTAGCAAGAATACCAAGAAAGCAAGAAAAAGAAGTACGCTATTAACTATTAACGTACCTGTCTCTTCCAAACGAATAGTACACATCGTCGTGTCGTGCTACCATCGTTCCTTCTGAGTCT
+
@::<7<<;;6=<CCHEIE;96>?CC@EDD@BCCCBA>A?BABBBBB?BB>A=>>>ABBBB2B@@ABBCBBCFFD999;;;;;';B:?5999&5::5<<<ABD@@B=@=@B?BCC@BCCCE@AACBBBCBBAB>B@@@@CBBDBDDB@EAE;;:;AAAAABA=@AAA@A<??>=?@>C=BBD=AA@?CCDED2AA@CBBC;:9CD@E?BBBB9:7:BCAA>AAA;:9@?A<AC799>8?@?A???BBBBCCBBBB@B=:89;<<8=778B?B?A=;::>777<
@ATNG8:02572:05555
GATGGTAGGCGACATACATACGCGCCAGAAGACAGGAATTCTAGAAGAATTCAGATTTTTAACACGAGAGTAAACGTAAAAAGAAGGTTTTACAAGACTCACGTTAACAATATTGCAGCAGTACGCACACAATCGAAGCGCAGTAAGGATGGCTAGTGTAACTAGCAAGAATACCACGAAAGCAAGAAAAAGAAGTACGCTTTTAACTATTAACGTACCTGTCTCTCCGAAACGAATGAGTACAGAGAGTACGATATGTCTACCATCGTTCCTTCTGAGTCT
+
@@AG@EBB?C;;:CCCCCCCBBBDD@CCCACCDBA<@=A=@B@A@@BB?B?AA?;;:::);?BCBBBBBCCBB9>>99999(9A;?2:::*9@A=@ABBCCB@?;?=AA;AAA9>><==888@>>@>>=886:>@A=@>?>>>>@<?:?@B?BBBBBB@?:?AA@BB?BB>BBC<??888*8<>9>AAAA/8858@?CA=<<<2;8==7617<?>@AA<AAB>=<<<7<;<5=>>>>>=BBBB?>>>>@A@DAAA@@AAAA>>;>:::@<@=D<::;==??A
@ATNG8:02573:05526
GATGGTAGTATCTGCACACTCTGCAGAAGATCAGGAACTCTAGAAGAATTCAGATTTTTAACACGAGAGTAAACGTAAAAAGAAGGTTTTACAAGACTCACGTTAACAATATTGCAGCAGTACGCACACAATCGAAGCGCAGTAAGGATGGCTAGTGTAACTAGCAAGAATACCACGAAAAGCAAGAAAAAAGAAGTACGCTATTAACTATTAACGTACCTGTCTCTTCCGAAAACGAATGAGTACTGTATCTATGTGTGCGCTACCATCGTTCCTTCTGAGTCT
+
944=8=AB@AA@@ABBBBB;;;CCCCC?CCAAAB?D@BA??>AA<@@?B?CBAACCCC3B?BBBCBBBBBCC>D>==???/==8>9?><188?;?B???AAAC9<:>A=::::>>????@@@@@AA<<9A=AA>>9>>@>@@@@<@=B>=:=@@@@@A>;A???;;7;>:>;949:////)///)/66666$53.522299<9;5<8<??@=B=B???A;A>==9771766///)///)/99><??AADAAA>;;;@@@A?A????:>@>>>;C:?:>==>A>>>
@ATNG8:02575:05568
GATGGTAGTATATCGCGTCGCTATCCAGAAGATCAGGAACTCTAGAAGAATTCAGATTTTTAACACGAGAGTAAACGTAAAAAGAAGGTTTTACAAGACTCACGTTAACAATATTGCAGCAGTACGCACACAATCGAAGCGCAGTAAGGATGGCTAGTGTAACTAGCAAGAATACCACGAAAGCAAGAAAAAAGAAGTACGCTATTAACTATTAACGTACCTGTCTCTTCCGAAACGAATGAGTACTGTATCTATGTGTGCGCTACCATCGTTTCCTTCTGAGTCT
+
:;;C@DCBBBBBCBEDCC@CBBBCC?CAB?ACBB999:ACCDCCCC?CC?B@BCA77778.9?DEC?ABBDB@A<ABBCCCC5CG@B>BDE9DCB@BBBCCCCCC?C?BB?BBB>AAAABCCCBBBCDDFAA?BCAA?AAAABBBB>C@BBB@BBABAAAA?AAAABB>BB>>>?499999,9887888898%/:7:///;;BAA<@<>>@@6:6:<A?><?@C@ABB@C@BBA=B999:DDCEBBAAAAABAAA>A??>AAA@?@<>=9///)/)/)/9;77;==
@ATNG8:02576:05526
GATGGTAGGTGCACATGAGTGTATCCAGAAGATCAGGAACTCTAGAAGAATTCAGATTTTTAACACGAGAGTAAACGTAAAAAGAAGGTTTACAAGACTCACGTTAACAATATTGCAGCAGTACGCACACAATCGAAGCGCAGTAAGGATGGCTAGTGTAACTAGCAAGAATACCACGAAAGTAAGAAAAAGAAGTACGCTATTAACTATTAACGTACCTGTCTCTTCCGAAACGAATGAGTACTATGTAGAGCTCTATACTACCATCGTTCCTTCTGAGTCT
+
;44A=A@@<@BBCCCCCCBBBBAA@?CCC?C@@@BB@B?BBCCCCC?BB<@:=??99999*;@BCCDCGCCCCB=BA:9:9:*:A;@4;;0:@?;@ABBAADAA>A@CC?><>?CCCCCCCCBBBCCCDBC?CDBB?B@??888?9?=A?@>@BBCCBBA>BBBBA@<AB?>>>:=>998*:@A=<<;<;*;C@AAACBBAAA>B>BA;;7;>BBB@@=@BBAABCAFAAAB=BCB@BBACCDC@??BBBBAABAA>=?@@@@A=A?A8917.5-5999<<=>
@ATNG8:02578:05532
GATGGTAGTCTCAGATAGTCTATAGTACTCATTCGTTTCGGAAGAGACAGGTACGTTAATAGTTAATAGCGTACTTCTTTTTCTTGCTTTCGTGGTATTCTTGCTAGTTACACTAGCCATCCTTACTGCGCTTCGATTGTGTGCGTACTTCTGCAATATTGTTAACGTGAGTCTTGTAAAACCTTCTTTTTACGTTTACTCTCGTATTAAAAATCTGAATTCTTCTAGAGTTCCTGATCTTCTGGTCTACTACACTGTACTCTACCATCGTTCCTTCTGAGTCT
+
<A?@=?@<<<<;?;;>B@;;;BBBCBBDA@@?=@@@D=CB@CACCBBCBA=A@@@A?B?CBBC?B?B?@@@AACB@?BAA?2CA>AACE>BBCCBCDE@BB=A@AAACACCCCBBBB@CDB@D?CBBA@@@@<@AAC9;;AA;;<@@BB@BBA::8;BB?CDAF?AACBBBBAA<ABBAA3A5<5;;;;;.;BCCG?BBCDDHECCB@CDCC5C;;;C>A>BB>BBCBCDC8:8:::ABA;@:;9;CBBBCB@A@BDBDCCBBA@=@;;;AAD@B?BCBBAABB
@ATNG8:02581:05546
GATGGTAGCGCATATCAGCGCAGCCCAGAAGATCAGGAACTCTAGAAGAATTCAGATTTTTAACACGAGAGTAAACGTAAAAAGAAGGTTTTTACAAGACTCACGTTAACAATATTGCAGCAGTACGCACACAATCGAAGCGCAGTAAGGATGGCTAGTGTAACTAGCAAGAATACCACGAAAAGCAAGAAAAAAGAAGTACGCTATTAACTATTAACGTACCTGTCTCTTCCGAAACGAATGAGTACGATGAGAGAGCTCTCTCTACCCATCGTTCCTTCTGAGTCT
+
BBBB?B;9;ACDCCCCABBCCCCCC>CEDAAAACCC<@>@@ABA@@@BB?B?A>@:;:::*;>CBCCCCCBBBC=B;;;FDD5FE=B4::::(9@@==9;:CCC@A@@@CD:;;C8:::9:ABBBCCCCCCEEADDCC@BBB??@AA<A=B:;:;CCDCBBC@CCCAAA>BB@?>>:=>9999+9==999:9::%:>=A979BA>;:5:5:;>=8<8<=A@@<@@AAABC?C@CCB<C::8:CAABBBABBBBBBAAAA>=99////8>6<-/-.*.*.).:::=@A;
@ATNG8:02583:05568
GATGGTAGATATATGCAGCTCTACCAGAAGATCAGGAACTCTAGAAGAATTCAGATTTTTAACACGAGAGTAAACGTAAAAAGAAGGTTTTACAAGACTCACGTTAACAATATTGCAGCAGTACGCACACAATCGAAGCGCAGTAAGGATGGCTAGTGTAACTAGCAAGAATACCACGAAGCAAGAAAAAGAAGTACGCTATTAACTATTAACGTACCTGTCTCTTCCGAAACGAATGAGTACACACTCTCATATGACACTACCATCGTTCCTTCTGAGTCT
+
>BBB??;;AACAA;:6@<A=BCCC9BA=8<@@>?>4:47<<998977?;@<00099999)65;BBABBBBABB=??@@???,A?<@=BCC=CBB@BAAA@A@@@:@>AA>ADC@CAABBBBBCDCGCCCCC?CBAA>ABBBBBCC@E@CAA>@CCCBBBB@BA@???:?A????:=;00+/;;6/0000'5;6<>>>B8:8@<@388AA=B<?>BED@AA@??BA=?<79957>?<ABBCBBBBBBAA@9565;9>>===BBB>B==8B8?37.37<<==>?
@ATNG8:02586:05528
GATGGTAGTATATCGCGTCGCTATCCAGAAGATCAGGAACTCTAGAAGAATTCAGATTTTTAACACGAGAGTAAACGTAAAAAGAAGGTTTTACAAGACTCACGTTAACAATATTGCAGCAGTACGCACACAATCGAAGCGCAGTAAGGATGGCTAGTGTAACTAGCAAGAATACCACGAAAGCAAGAAAAAAGAAGTACGCTATTAACTATTAACGTACCTGTCTCTTCCGAAACGAATGAGTCATAGATATACGTATAGCTACCATCGTTCCTTCTGAGTCT
+
BB;98;CCBCBCCCCCACBCC@@@A=@BB?BABC;;8;@CCDDEED@DB@C@BBA99999):<@AAABBBCAA@:@A?@@@@,@A=A=AAA3CAB>BCCCABABB?A?CC@DBB?CBBBCCCCCCCCBBBBB?CCAB>AABBBBBC@C@C::8:B???BBB@AAABBC@CD@99:?AAA@>78884888889%/878///;;@>>;>=??>>:=9=AD?@=?C@??CB?C????8?@@<AAABBBBDBBB>AA???@@ABAADDE=?;;;;;>;>:==>====<
@ATNG8:02588:05555
GATGGTAGTGCGTGAGAGAGAGACCCAGAAGATCAGGAACTCTAGAAGAATTCAGATTTTTAACACGAGAGTAAACTTAAAAAGAAGGTTTTACAAGACTCACGTTAACAATATTGCAGCAGTACGCACACAATCGAAGCGCAGTAAGTTGGCTAGTGTAACTAGCAAGAATACCACGAAAGCAAGAAAAAGAAGTACGCTATTAACTATTAACGTACTTGTCTCTTCCGAAACGAATGAGTACGAGAGAGCACACGTGTCTACCATCGTTCCTTCTGAGTCT
+
BBBB@BECCBBCCDCEEECCDCCBB>BBB@BBCDBB?B@CBCBAAA?AA>A>BA?77788'9<CABAABCCCCC>CB?BBBB3=;7;<AAA6@??<?>>>???>>:=:=<5;;@=@F==<A@@@AAA@;;;;<AABA<AAA@>@;:5:<4:4:=>>=>>><>BAA@?=DD<:;::=>;;;0::716:999*--(----=:=;;375:///7;7;??@?A<?>>===<?;?@C:CCC@BCBBBBB@@@BBAAABBCAAABBBBBB?B@@@@<@?B?BBCBBBBB
@ATNG8:02589:05525
GATGGTAGTCTCAGATAGTCTATAGTACTCATTCGTTTCGGAAGAGACAGGTACGTTAATAGTTAATAGCTGTACTTCTTTTTTCTTGCTTTCGTGGTATTCTTGCTAGTTACACTAGCCATCCTTACTGCGCTTCGATTGTGTGCGTACTGCTGCAATATTGTTAACGTGAGTCTTGTAAAACCTTCTTTTTACGTTTACTCTCGTGTTAAAAATCTGAATTCTTCTAGAGTTCCTGATCTTTGGAGATACACATGATACTCTACCATCGTTCCTTCTGAGTCT
+
:97=;=<A=966>>>BBB=99@C@B;:9==>>:>965)5:5@=@@BBA@@;:990/)/)///9)/)5::955;:895//////#//)/9:;5=<::6::759=*////685;=:434882788273@?@?;;;;7<<;?;>BB969=?DCB??:9<;6:00*/96;6=B?@><<6626==AA1<9<:===B@,@@999,5999:5559939999,>>>@C<@>@C?BAA@?:;4818<799=>8=9?ABAAA@@@>>>@?>>>7770777;@:@=@499;?<<;;
@ATNG8:02589:05547
GATGGTAGTGTCATATGAGAGTGTGTACTCATTCGTTTCGGAAGAGACAGGTACGTTAATAGTTAATAGCGTACTTCTTTTTCTTGCTTTCGTGGTATTCTTGCTAGTTACACTAGCCATCCTTACTGCGCTTCGATTGTGTGCGTACTGCTGCAATATTGTTAACGTGAGTCTTGTAAAACCTTCTTTTTACGCTTACTCTCGTGTTAAAAATCTGAATTCTTCTAGAGTTCCTGATCTTCTGGAGATATCATCAGCGAGCTACCATCGTTCCTTCTGAGTCT
+
=BCC@CBCBBBBBABACDKCCBBCBBBCCC??<@@@@;AB>B@BCCCCDCABBBCC@D@BBBD@E@BBBB@@@BB=;::;:);B;=ACC=BD;=;;DF@BC?AABBCHAFCCCCBBB@CCC?B?CCDBBBAA?BBBB>BBCCCBBBBBBCBBBBB@CCF@BA?B?AABBBBBBB?C;;;;.;=@>;;;;;*;BABB@CBDCCCCCCC@CCCC5BABBB=@=@B?CCCBC@@>@@CCCCCA?ACC@CCCCCCCDDCDCBCCBBBBDACAAAB?B?B@BBBBBBBB
@ATNG8:02591:05548
GATGGACGGCGACATACATACGCGCCAGAAGATCAGGAACTCTAGAAGAATTCAGATTTTTAACACGAGAGTAAACGTAAAAAGAAGGTTTTACAAGACTCACGTTAACAATATTGCAGCAGTACGCACACAATCGAAGCGCAGTAAGGATGCTAGTGTAACTAGCAAGAATACCACGAAAGCAAGAAAAAGAAGTACGCTATTAACTATTAACGTACCTGTCTCTTCCGAAACGAATGAGTACTATGTAGAGCTCTATACTACCATAGTTCCTCTGAGTCT
+
----(--/)//:<;;;;;55////;,//<766///:)/)/9///4449:7<8:8;;;???+>:??><>@=;;:@39455@@@,:@29.999+9::7555=::;<<9<?B?<?::38;97:@?@@966;;6969>55559445:::;8?9=666;=>::996:=>??@;9817<7177333(333,33333$393998586633.32....05056<<:3//////76<45/;5;;;4------8889;::6///3335555733/5//.3.3(..3666695
@ATNG8:02542:05615
GATGGTAGGCGTGTGAGAGTCTGCCCAGAAGATCAGGAACTCTAGAAGAATTCAGATTTTTAACACGAGAGTAAACGTAAAAAGAAGGTTTTACAAGACTCACGTTAACAATATTGCAGCAGTACGCACACAATCGAAGCGCAGTAAGGATGGCTAGTGTAACTAGCAAGAATACCACGAAAGCAAGAAAAAGAAGTACGCTATTAACTATTAACGTACCTGTCTCTTCCGAAACGAATGAGTACGATGAGATCTCGTGTGCTACCATCGTTCCTTCTGAGTCT
+
BABC?CCC@DCBBBCCCCCCBB9999;CDAECCCBA>A?BBCCCBB?BD?B?BC??????1??BCB??@BBBBB;CBBBBBB1??8>077727@@?C<<<AAA@@:@:@A;AAA5;<>>>>>>>>>AA===@;>>>@:????A>;;5;;AAC9>>>=?>AA;AAAA@@;@A>B>>;>>999/999476666(6818>?>?@>>><>=?@?@<A<>@88:<@BAA<<<<A<BAA6?BC?BB@A;;;::;>>>@???AAAA:;:AAB;>==<>:><A=>>>??AAA
@ATNG8:02543:05583
GATGGTAGAGTACAGTGTAGTAGACCAGAAGATCAGGAACTCTAGAAGAATTCAGATTTTTAACACGAGAGTAAACGTAAAAAGAAGGTTTTACAAGACTCACGTTAACAATATTGCAGCAGTACGCACACAATCGAAGCGCAGTAAGGATGGCTAGTGTAACTAGCAAGAATACCACGTAAGCAAGAAAAAGAAGTACGCTATTAACTATTAACGTACCTGTCTCTTCCGAAACGAATGAGTACGTGTGACGTACGTGAGCTACCATCGTTCCTTCTGAGTCT
+
DCCC?CABBDDCCCCCC:;;CDCA@?@CC@CCAA;;9;>@@@00/?;==:@9???@@>>@.@:??A>?=AA99:2:@AADFD1AB@D:CCC<CCC@CEBC@@@;;:9?AA?CBC?BBBBCBCBCCBBACCCD?BBBB>BBBCBBBB?A=A::8:AAABCCC@BBBBBB@DD@CCB@BBBBB@;99757888(5=9=<=>>>>>H<@;?@AA<@<@@B??;?@?::9A>@:>>D;A@A587A@BA@B>:;:BAAABDBBBDABBBB>@987=7<7=8;;;@AA>=
@ATNG8:02545:05600
GATGGTAGGCGAGAGTGAGACGCAGTACTCATTCGTTTCGGAAGAGACAGGTACGTTAATAGTTAATAGCGTACTTCTTTTTCTTGCTTTCGTGGTATTCTTGCTAGTTACACTAGCCATCCTTACTGCGCTTCGATTGTGTGCGTACTGCTGCAATATTGTTAACGTGAGTCTTGTAAAACCTTCTTTTTACGTTTACTCTCGTGTTAAAAATCTGAATTCTTCTAGAGTTCCTGATCTTCTGGTGTCGTCTATCATGTACTACCATCGTTCCTTCTGAGTCT
+
@BBC?BBB?BCCCCBCCCCCCCCG@@?BCBBB?BCCF=AB?B@BBBCCCC?BBBBB>A?BBBA=A>BBBAABBBB>BCCCC1@@?@CAB9?@@B?C@@?BC<==>DCC???AAAAAA7==?;?;<<;@<><A9AAAA7<>>>>===AAA@>;<<A;>>>;AD8;5;>>AA<<<>:@>==<2>=A677777(69---(------999<5;::;+:>?@A<A=;;5;>=<<<<<@:=>AA@@<@@@<>>>@@?:::?????A@@@AA<>>>AA=D;@:@8773---
@ATNG8:02549:05575
GATGGTAGGCACTGCGCACACATCCCAGAAGATCAGGAACTCTAGAAGAATTCAGATTTTTAACACGAGAGTAAACGTAAAAAGAAGGTTTTACAAGACTCACGTTAACAATATTGCAGCAGTACGCACACAATCGAAGCGCAGTAAGGATGGCTAGTGTAACTAGCAAGAATACCACGAAAGCAAGAAAAAGAAGTACGCTATTAACTATTAACGTACCTGTCTCTTCCGAAACGAATGAGTACGAGAGAGCACACGTGTCTACCATCGTTCCTTCTGAGTCT
+
BBBC?BBC?BBBBBBBCECCCBBDD>CBB>B@CE9999@CBBBCBB@BC?B@BB?88889.:=ABBBBCBBBBA8@@;;;:;*;@<@9???4?@<8=@@AEBBCD?C@BB>??C@BBCBCCCCBBBDDDCAC?BBBA>BBGCCAAA?B?CAA>ACBBBCBA>ABBBCC@CC>BAB?BBBAB:;:8<>BBAA/BB=;888AAAAB;A;ABBC3818>AAA>BEBABAB>@>ABB>CBC?CAAAAA?=>>A@@@???AD>>>>>;;;8:;;>@=@=@588@AAA??
@ATNG8:02553:05576
GATGGTAGTATCTGCACACTCTGTCCAGAAGATCAGGAACTCTAGAAGAATTCAGATTTTTAACACGAGAGTAAACGTAAAAAGAAGGTTTTACAAGACTCACGTTAACAATATTGCAGCAGTACGCACACAATCGAAGCGCAGTAAGGATGGCTAGTGTAACTAGCAAGAATACCACGAAAGCAAGAAAAAAGAAGTACGCTATTAACTATTAACGTACCTGTCTCTTCCGAAACGAATGAGTACATAGATATACGTATAGCTACCATCGTTCCTTCTGAGTCT
+
/779;=ABBBCC<<<A:66C>BB;;09?@4>A@@@B@B?CBD@@?A<@@=@?>>=99:::(98=??BBBBB@@A=99;@>>>,=@9=.99:-9BA@CAAABCC;<;;@CC@BBC<;:AABCCCCCCCBBBCC@C?@?=?????AAB>B?B@@>ABCFBCECAAAAABB@BB?BBB=B>><?8>::7=?????(>A;?888ABAAA<A;>>?B3708=@;;5;@>=??@=@<>??8=>>:@ABBBCCBBBAD?@?>>>@@>>=AA?A<AAA>=8>=D>AA@>>888
@ATNG8:02553:05584
GATGGTAGCTCTGCTCTGACTCTCGTACTCATTCGTTTCGGAAGAGACAGGTACGTTAATAGTTAATAGCGTACTTCTTTTTCTTGCTTTCGTGGTATTCTTGCTAGTTACACTAGCCATCCTTACTGCGCTTCGATTGTGTGCGTACTGCTGCAATATTGTTAACGTGAGTCTTGTAAAACCTTCTTTTTACGTTTACTCTCGTGTTAAAAATCTGAATTCTTCTAGAGTTCCTGATCTTCTGGCGCTCTGTCACGTCTGCTACCATCGTTCCTTCTGAGTCT
+
@BDE?BBCCBBBCBBBDCCCCBBBCCCCCC??>>BBC=BA?B?CBBBEDE@CCDBB@B@CBBB@C@CCDDDBBBDACBBBB1CB?BCCC=BBCB@BCB?CE;;;BCFJ@CCDDBBAB?CCC?B?CCCCCAAA@CCBB@CBBBCBBBCDCBBBBBB>CBB?BB>B>BBBCCCFCCACBBBB8B>B@CCDDD5CCCCC>CCCBCCB@A@5;;;;*;AABF?B?BD@BBBBBBC@C?BCBCCB?BAB>BBCCCCCCCCCCCCAAABBB?ABCBA=A?C?BAA@@@@A
@ATNG8:02556:05599
GATGGTAGATACTCGCTGATACACCCAGAAGATCAGGAACTCTAGAAGAATTCAGATTTTAACACGAGAGTAAACGTAAAAAGAAGGTTTACAAGACTCACGTTAACAATATTGCAGCAGTACGCACACAATCGAAGCTCAGTAAGGATGGCTAGTGTAACTAGCAAGAATACCACGAAAGCAAGAAAAAGAAGTACGCTATTAACTATTAACGTACCTGTCTCTTCCGAAACGAATGAGTACGAGAGAGCACACGTGTCTACCATCGTTCCTTCTGAGTCT
+
@@@B=AABB@@@BC;;;BA@@DDCF?CBB>@@BBEL?C?ABBABAB>AA?B<???8999+8<ABABBB>>?;@8:8;?>@=,=?2:.99,5;;5696<==?9;8:?AA?CCC@B?::;CDCCCCCCCCCC?CBBB?BABBAABB>B?BAA?ABCBCBBE?CBBBAA=AB>ABB@BBBAA;@?;5:AAAA/==7=///=@BBB<B:>>>@<?=B@BBB?:;:@:::@C@CDE>B??<?A???CEDAAA@>>??@BA@@?;;:;A7<<>::5:<A:>==;;;??
@ATNG8:02568:05576
GATGGTAGTATCTGCACACTCTGTCCAGAAGATCAGGAACTCTAGAAGAATTCAGATTTTTAACACGAGAGTAAACTTAAAAAGAAGGTTTTACAAGACTCACGTTAACAATATTGCAGCAGTACTCACACAATCGAAGCGCAGTAAGGATGGCTAGTGTAACTAGCAAGAATACCACGAAGCAAGAAAAAGAGTACGCTATTAACTATTAACGTACCTGTCTCTTCCGAAACGAATGAGTAACAACACTCTCATATGACACTACCATCGTTCCTTCTGAGTCT
+
:<<B?DCC;;9>A@ABBCCBB<@CC?CHFAB;;;@@=@?AACBBDC?BB@B=><<999::(9<AABBBBB@AA@8@@8???>.=C>B?>EK5>>>:887A@AAAA=C<>>8<;A=BB=>==B>@?<=<AAAA<AA=;:=;==AA@@:=9=::7:???@@==:<;<=8:25879?B6;<87022.033333'------88...).356<>:@9=<///6666;@@@=A6888/822,286---(--(-7877733///9=;;99<<:?=AAB>A;;2:>?<;;>>
@ATNG8:02570:05585
GATGGTAGTGTGTCTCTGAGAGTAGTACTCATTCGTTTCGGAAGAGACAGGTACGTTAATAGTTAATAGCGTACTTCTTTTTCTTGCTTTCGTGGTATTCTTGCTAGTTACACTAGCCATCCTTACTGCGCTTCGATTGTGTGCGTACTGCTGCAATATTGTTAACGTGAGTCTTGTAAAACCTTCTTTTTACGTTTACTCTCGTGTTAAAAATCTGAATTCTTCTAGAGTTCCTGATCTTCTGGACAGAGTGTGCAGATACTACCATCGTTCCTTCTGAGTCT
+
5::=8==AAB@@?BCCCBBCBCBBBBBBAA@?<?AAA<BC?C@BBBBDCC@CCCCC@C@BBBB?C@BBCCBBBBB>A@MMH5DB>BBCD?FCAB?ABC?CC?AABBBD?BACCCCCC?CBB=A=BBBBB@@@?@@CC@CCBBCBCCBCBBH@A@A?BAA?AC?B?AACBBBCCC?@@BCB9B?B?BCBBB0@AEEF=BBCCCBCBBCACDDD5CCCCB@B@CC@DDBBBCC@B?BCDDAA>@?B?CDCCCCCDCBBBBCCCBBBC?BBCBC@B@C@DEDCBBBA
@ATNG8:02571:05582
GATGGTAGGTGCACATGAGTGTATCCAGAAGATCAGGAACTCTAGAAGAATTCAGATTTTTAACACGAGAGTAAACGTAAAAAGAAGGTTTTACAAGACTCACGTAACAATATTGCAGCAGTACGCACACAATCGAAGCGCAGTAAGTATGGCTAGTGTAACTAGCAAGAATACCACGAAAGCAAGAAAAAAGAAGTACGCTATTAACTATTAACGTACCTGTCTTCTTCCTAAACGAATGAGTACGAGAGTCAGAGCAGAGCTACCATCGTTCCTTCTGAGTCT
+
=<;;7:;;64955999;@;?;<;;;9;;>;>>?;:>:<299999=>6;9=@;>@955==>+;6:<7////77::19455555$55.59?@@,554.4444466///179599;63338===A;<9:99@99.4@==<;?C?;9:>2:999=299<=>>=>7>===>>;>@>@A@:<<999*988/887877#/349.----.561645522+2+259997:5499.9@29.48808<=7;;<:8889:788><>=??<3333337749322=6:5:455;553..
@ATNG8:02571:05585
GATGGTAGCACGAGTCACTCATATCCAGAAGATCAGGAACTCTAGAAGAATTCAGATTTTTAACGCAGAGAGTAAACGTAAAAAGAAGGTTTACAAGACTCACGTAACAATATTGCAGCAGTACGCACACAATCGAAGCGCAGTAAGGATGACTAGTGTAACTAGCAAGAATACCACGAAAGCAAGAAAAGAAGTACGCTATTAACTATTAACGTACCTGTCTCTTCCGAAACGAATGAGTACCTCTCAGACGCTCGTCTACCATCGTTCCTTCTGAGTCT
+
;;AC?CCA==A?;=@;<6<=:5555.55;69:;;55.5.5494449744.4343333888'6)/////988:===6///9888$//(/(//(333,33888/.....3727.2,2666=669>;599>?9=7;5435:3333877186:43439334:::7:;;888*//(/:;+44=:=-55535555'22+28;;676664949988483//000:<4449::5;49891733,39883331377>;<7779/.///.56273223,339,339<999:
@ATNG8:02576:05595
GATGGTAGGCGACATACATACGCGCTAGAAGATCAGGAACTCTAGAAGAATTCAGATTTTTAACACGAGAGTAAACGTAAAAAGAAGGTTTTACAAGACTCACGTTAACAATATTGCAGCAGTACGCACACAATCGAAGCGCAGTAAGGATGGCTAGTGTAACTATCAAGAATACCACGAAAGCAAGAAAAAGAAGTACGCTATTAGCTATTAACGTACCTGTCTCTTCCGAAACGAATGAGTACTGCGTCTCACTCTCGCCTACCATCGTTCCTTCTGAGTCT
+
@@AB@DCCACCBBBCJFHEEABBCBBBCCDBCBC@@=@?BABBBAA>@@=@<@A@B@BBC.;7;BACBABAABA;@@ABBCC5AB>A5;;;&:DD?CBBBBBBBC@C@CC?BBB=??BBCDCCCCBBAAACB=?9::=AAA@AB@@>A?CBB@BCBBBBBB?CC;;:B<??>BAA:?????8><<9<<=??,;@=A@BABBAFB=@<==AA=@;888888=>:9:<<8<8<>?7?@?<?@@>>>>?;;;@;;;BBCDDCBB>A@@9?===@9@<@=ABAAA???
@ATNG8:02578:05606
GATGGTAGGCACTGCGCACACATCCCAGAAGATCAGGAACTCTAGAAGAATTCAGATTTTTAACACGAGAGTAAACGTAAAAAGAAGGTTTTACAAGACTCACGTTAACAATATTGCAGCAGTACGCACACAATCGAAGCGCAGTAAGGATGGCTAGTGTAACTAGCAAGAATACCACGAAAGCAAGAAAAAGAAGTACGCTATTAACTATTAACGTACCTGTCTCTTCCGAAACGAATGAGTACTATAGACTATCTGAGACTACCATCGTTCCTTCTGAGTCT
+
=ABB>A@F?B@B665;;=666====7==B?B==>AA<A?DAA;:9?:><8>5594::==?+@:BB==CBB?>=<67355<<<(55./2777+///)//77;>==<9>:>D@AAB@BCAABCDDCBCCCCBA@?BBDD?CBBB??>A>AACCB?CBBBBECC?BBBCCC?BB????<??A??7==<:?@@@@/@?<????AA@AA:=:=>>A6;7;AAAA?@@?AAAA:?;?AA=AAA?BBBBBBC>>>AA@888BBCBBBCBFCC?BBBBB?C?C?BBC??:9:
@ATNG8:02578:05614
GATGGTAGCTATACGTATATCTATGTACTCATTCGTTTCGGAAGAGACAGGTACGTTAATAGTTAATAGCGTACTTCTTTTTCTTGCTTTCGTGGTATTCTTGCTAGTTACACTAGCCATCCTTACTGCGCTTCGATTGTGTGCGTACTGCTGCAATATTGTTAACGTGAGTCTTGTAAAACCTTCTTTTTACGTTTACTCTCGTGTTAAAAATCTGAATTCTTCTAGAGTTCCTGATCTTCTTGGATGTGTGCGCAGTGCCTACCATCGTTCCTTCTGAGTCT
+
BCBC@CBBBBBCCCCCCCCCCBBBCCCECC@@?@CCD@BC?B?CCCDDCB?CBBBB?A<AAAA?A?AAABABABB>@@CCC1@@=BBBB9ABBA>AAC?BB;==>BBB?AAACC===9=>A;A;;;;>>>>@:@C@A:;;;=>>>>CA@@@>>>@9>>>;AA9=9>@@AA>>>>;@@@@@3@=D995555'37222(,,,,,,9<6:3:;;;*6>>>>:>967.6=<>?;;7;7;;???B;>><A<@;;;=:::@>>=@@A6::?;=>>>?;?:=:=>???A@9
@ATNG8:02579:05615
GATGGTAGCGCGACGAGCGTAGACCCAGAAGATCAGGAACTCTAGAAGAATTCAGATTTTTAACACGAGAGTAAACGTAAAAAGAAGGTTTTACAAGACTCACGTTAACAATATTGCAGCAGTACGCACACAATCGAAGCGCAGTAAGGATGGCTAGTGTAACTAGCAAGAATACCACGAAAGCAAGAAAAAGAAGTACGCTATTAACTATTAACGTACCTGTCTCTTCCGAAACGAATGAGTACGTGTGCGACGTGTCTCCTACCATCGTTCCTTCTGAGTCT
+
BDCC?CCCDCABBDCCCCBBBBCBC=CCC?CCBBBA?C>A@ABBBB?BC@C@BBBAAAAB2B@BCCCBBBAABC;A=;;::9*9B>B=CCB;CDK@ECCBAACCC?C?CC@BAB>BCB>@ACDCBCBBBBDD@DABB?BBA@??>>;@@@@@@AAACCDDB?BBBAAA?CC?>>??BBB?B:===:;;;::+;@;A=<<?ADDD;@:??@@:=9=ACBB?BCAAAA@<@=AAB=BCC?AABCCCCA>>===A==>BC????:;;;=>>>?B?B@E@B???@???
@ATNG8:02589:05580
GATGTAGATACTCGCTGATACACCCAGAAGATCAGGAACTCTAGAAGAATTCAGATTTTTAACACGAGAGTAAACGTAAAAAGAAGGTTTTACAAGACTCACGTTAACAATATTGCAGCAGTACGCACACAATCGAAGCGCAGTAAGGATGGCTAGTGTAACTAGCAAGATACCACGAAAGCAAGAAAAAGAAGTACGCTATTAACTATTAACGTACCTGTCTCTTCCGAAACGAATGAGTACTATAGACTATCTGAGACTACCATCGTTCCTTCTGAGTCT
+
::<@>:<@:;6;<<@ABBB@@@@A<BCC@BC@@@@;?=:::ADED?BC?A<::9:8<<8'94:;;;=;<888=3;7;;::;':=9=4999&5<<9696>===66257<;49:?9<=C=CBBCCBBDC@ABB?BA;;6;===?B@?=@=A::29<938==B>BCCAAA=@@A><9>?>>?7=>94:>>=>/>A;>>>@@@>>@=B;??@B:?:>;@@A?B@>>?;=9=4>=?8=?>4978AAABBBB>@?>=>;>=><>>?@CD?B>==?=@;@=@=<<<=<<
@ATNG8:02543:05639
GATGGTAGAGTACAGTGTAGTAGACCAGAAGATCAGGAACTCTAGAAGAATTCAGATTTTTAACACGAGAGTAAACGTAAAAAGAAGGTTTTACAAGACTCACGTTAACAATATTGCAGCAGTACGCACACAATCGAAGCGCAGTAAGGATGGCTAGTGTAACTAGCAAGAATACCACGAAAGCAAGAAAAAGAAGTACGCTATTAACTATTAACGTACCTGTCTCTTCCGAAACGAATGAGTACTATAGACTATCTGAGACTACCATCGTTCCTCTGAGTCT
+
BBBE@CCCCBBBDCBCCCDCCBBBD@AAA@DBBBBB?C?AABBBBC@AA>A?A@@<====,=:??ABBCCCCDC?AABBAAA0BB>BAEGE=EFGACBAABBCAA?@@CC?BBF>???BCCCDCCCCCCBBC@CCBB?BBBBCC??<@?AAA>ABBBBBGD@???BBC@CD@AAA=@@???8;===BBBBB/AA=@;<;AA@A@<><>?AA<>;=A@A@=AC?@@CC?B?BBC:??C>AAD???AB??;;;>>;;???BCBBBAA<=88..).).----/388
@ATNG8:02546:05622
GATGGTAGTGTCATATGAGAGTGTGTACTCATTCGTTTCGGAAGAGACAGGTACGTTAATAGTTAATAGCGTACTTCTTTTTCTTGCTTTCGTGGTATTCTTGCTAGTTACACTAGCCATCCTTACTGCGCTTCGATTGTGTGCGTACTGCTGCAATATTGTTAACGTGAGTCTTGTAAACCTTCTTTTTACGTTTACTCTCGTGTTAAAAATCTGAATTCTTCTAGAGTTCCTGATCTTCTGGATAGCGACGCGATATACTACCATCGTTCCTTCTGAGTCT
+
4;9:5;>??;;<>;;;?@?ABBCCBCA@@BBB?BA?@8@@8<<?>CGC=<7;;6669>8<<=<7@?A;;;AA@BC?BDDDE2AB>ABKE>BCCB=A:;55B499BBCCACDBBCCA@=@BB=@=BACAAABB>BA:;6;BBBCCBBCCA:99>>=8>9:49C<?<ACABABB@@49999,56;.59999(:???C=A@BCB@@A@;7<==>+AABCB?@@B@;@@;;;;;5;=@?>AAA6::@=;::B@@@999999@@@AB::8:AABC@C@C@CCCBCBCB
@ATNG8:02546:05639
GATGGTAGCGCATATCAGCGCGCCCAGAAGATCAGGAACTCTAGAAGAATTCAGATTTTAACACGAGAGTAAACGTAAAAGAAGGTTTTACAAGACTCACGTTAACAATATTGCAGCAGTACGCACACAATCGAAGCGCAGTAAGGATGGCTAGTGTAACTAGCAAGAATACCACGAAAGCAAGAAAAAAGAAGTTACGCTATTAACTATTAACGTACCTGTCTCTTCCGAAACGAATGAGTACCTCTCAGACGCTCGTCCTACCATCGTTCCTTCTGAGTCT
+
955>9=;66566;AACDBBBCCCC>CB@7;;@BBD@C@CAAACAA<@@<@;>>?;;;;.9;@BCCCC@?@@@6??;;;;.;A?C@CHE;CBB?;::CABBBB>A>;;6;AB;?@BACCBBCCBBCIGGCACBBB@B@@@BBBC@CBC;;::BAAAB;;8;DDABA?BB?BBB599@>>6;;75787777$7;637.73;55593;39888).).8>>>;:99@@AB?B?=@?9?8858?@?>>?????AAAABBBB@AAA<??@6888?A>B?C@BBBBBBB?
@ATNG8:02548:05622
GATGGTAGCGCACACATAGATACAGTACTCATTCGTTTCGGAAGAGACAGGTACGTTAATAGTTAATAGCGTACTTCTTTTTCTTGCTTTCGTGGTATTCTTGCTAGTTACACTAGCCATCCTTACTGCGCTTCGATTGTGTGCGTACTGCTGCAATATTGTAACGTGAGTCTTGTAAAACCTTCTTTTTACGTTTACTCTCGTGTTAAAATCTGAATTCTTCTAGAGTTCCTGATCTTCTGGAGATATCATCAGCGAGCTACCATCGTTCCTTCTGAGTCT
+
@;==8<=BBCABAB;;9CCCCBBBBBBBBB@@9@;;;,9@7@?@@6;65;5;=@AA<A>ACCC?C?@;5;A@??B;>=@@@0??=C>@@<@ABB=BAA:;=;;>@B@B=BBB::5558<:;7;:C?>=<;;;<<BBCABBCCCC@A@ABC@@@BC?AA@5:;=;?BAA?@@9925@@@@4@4=999;::*:@BBD>CBA@@@995>.999*99955.5.9@;@@9::@@=@<@A?@@@:>9949?@@BBBCBCCCDBBBCC@>;?999A?A=B899A@??A>
@ATNG8:02549:05654
GATGGTAGCACACGAGATCTCATCGTACTCATTCGTTTCGGAAGAGACAGGTACGTTAATAGTTAATAGCGTACTTCTTTTTCTTGCTTTCGTGGTATTCTTGCTAGACACTAGCCATCCTTACTGCGCTTCGATTGTGTGCGTACTGCTGCAATATTGTTAACGTGAGTCTTGTAAAACCTTCTTTTTACGTTTACTCTCGTGTTAAAAATCTGAATTCTTCTAGAGTTCCTGATCTTCTGGGTGCGCTACAGTCTCTCTACCATCGTTCCTTCTGAGTCT
+
ABBC?CCCCBBBBBCCCCCCCBBBCCDBDDAA>ACCC>CC@B?BCCCDCC?CCBBB?B?ABBB?A=?AA?AAAAA;@ABBA1@@>ABBB;BBBC>B==:=B>BBBCBBBBA>>>C;A>>9>;???@@==>:>?==:=>>>===???@@A@@@@<@@>;>>9>;@<<<@@@@@9@@@@@5@=D;>>AAA.A>;;;7<==>B@@?>>18888(58<9@5>;AA:>@@BA??5:5;888<>:===?9??@A@@@@@@???@@AA;;5;///>7=7=7AA@@@@>>
@ATNG8:02557:05655
GATGGTAGGCACTGCGCACACATCCCAGAAGATCAGGAACTCTAGAAGAATTCAGATTTTTAACACGAGAGTAAACGTAAAAAGAAGGTTTTACAAGACTCACGTTAACAATATTGCAGCAGTACGCACACAATCGAAGCGCAGTAAGGATGGCTAGTGTAACTAGCAAGAATACCACGAAAGCAAGAAAAAGAAGTACGCTATTAACTATTAACGTACCTGTCTCTTCCGAAACGAATGAGTACTACTCTCAGAGACACACTACCATCGTTCCTTCTGAGTCT
+
DCCC=ABD?CBCBBBBCCCCBBBCD?CCD?CCCCBB@B@BBCCBBC@CC?B?AAABBDDC2C=AAACBBBBBBB9??>@@@@,@A;A<AAA9ACCABBBBCCEBA>A@DD?AAC?CA@?BCCDDCBBCBBBB?CDBB>BBB@AA@@<B@FCC?@@?CCCBA?AABAAA@BB????59:B?@9>>>:88777+8>9A877ABB@@:>:>=??<A<?>B??<?BAA@BB?B?BCC=B9999CBBBBB@@BBAAAAD??@AADCAAAA<AAAAA<@<@:===888:;
@ATNG8:02558:05667
GATGGTAGGCGTGTGAGAGTCTGCCCAGAAGATCAGGAACTCTAGAAGAATTCAGATTTTTAACACGAGAGTAAACGTAAAAAGAAGGTTTTACAAGACTCACGTTAACAATATTGCAGCAGTACGCACACAATCGAAGCGCAGTAAGGATGGCTAGTGTAACTAGCAAGAATACCACGAAAGCAAGAAAAAGAAGTACGCTATTAACTATTAACGTACCTGTCTCTTCCGAAACGAATGAGTACGATGAGATCTCGTGTGCTACCATCGTTCCTTCTGAGTCT
+
BBCC@CDB?BCCCCCDDCCCCCBBB>BDFACCBBBB?B?BBBBBCC?AA>A@CBB>>>>>1>?CCA@ABCBBBB>AA>><<<1;?<?8>>>5>@D@B?>=AAAAA5;7<A;@@A9>===<AAAA>A====@A;A>>>5<<??>>;;7;=AAA=AAA@@@>>9>A@@AA>AA<AAA;??555,6781:>>>?/>>;>AAAAAAAA;?:@AAA;A;@@@AC:>>>>;;;9>9>>>9?BB>BC=>>@AAAAA===??>>>>@>==?AC;>;;;>9@:?9>@@??>>?
@ATNG8:02560:05665
GATGGTAGTACATGATAGACGACACCAGAAGATCAGGAACTCTAGAAGAATTCAGATTTTTAACACGAGAGTAAACGTAAAAAGAAGGTTTTACAAGACTCACGTTAACAATATTGCAGCAGTACGCACACAATCGAAGCGCAGTAAGGATGGCTAGTGTAACTAGCAAGAATACCACGAAAGCAAGAAAAAGAAGTACGCTATTAACTATTAACGTACCTGTCTCTTCCGAAACGAATGAGTACGATGAGATCTCGTGTGCTACCATCGTTCCTTCTGAGTCT
+
@?@@=?ACBCDDBBBCELED:;;CC@CHEFDCCB@@?A@DBC@A@D@BB?B>CBCDCCCC5C?BCCCCCCCCCC;@>;;;;;*;B>B5;::*99916CDDCCBBA495:?<@BB?BACCCABCDDCABCAA@;@@CC?@@?BBECB@CABBC@BCCC@A@D?CCCCBB>BB>BBB;==CCC=AAA>ADCCD3AA=@999?@A=>:>>BAA@<><>?CBC@BBBA@AA<@<?AB=BCC@CB::9BBBBBBCDBBB:99AA@898>?;?BCAA=A=@;;;;=>;;;
@ATNG8:02564:05629
GATGGTAGCACGAGTCACTCATATCCAGAAGATCAGGAACTCTAGAAGAATTCAGATTTTTAACACGAGAGTAAACGTAAAAAGAAGGTTTTACAAGACTCACGTTAACAATATTGCTGCAGTACGCACACAATCGAAGCGCAGTAAGGATGGCTAGTGTAACTAGCAAGAATACCACGAAAGCAAGAAAAAGAGTACGCTATTAACTATTAACGTACCTGTCTCTTCCGAAACGAATGAGTACGTGTCGACGTGTCTCCTACCATCGTTCCTTCTGAGTCT
+
BCCC@BBCBBBCBBBCHCCCBCCDDADBB?BBBBBB@BAEBBBBBA=AA>A>AAABCDCC3C@CBB???>?>?B8=<;;9::':@;>=@@@7CCCACECBCDCAA?A@CF@BBB@C@A@BB?@@EBAAA@??<?BBB?BDBAAABB?C@BAA>??BGCAAA?CBBBBB?BB?B<<8=>>=>39935///./$/..55;=A==9;A=A?==1818;>>>=AAC>;;;=A<===4;>?9>@>>>@A@@ABBBBBBBBBBBC@BBB@AAA;;7;=A=AA@>?>==
@ATNG8:02567:05655
GATGGTAGATATATGCACGCTCTACCAGAAGATCAGGAACTCTAGAAGAATTCAGATTTTAACACGAGAGTAAACGTAAAAGAAGGTTTACAAGACTCACGTTAACAATATTGCAGCAGTACGCACACAATCGAAGCGCAGTAAGGATGGCTAGTGTAACTAGCAAGAATACCACGAAAGCAAGAAAAAGAAGTACGCTACTAACTATTAACGTACCTGTCTCTTCCGAAACGATGAGTACACATCGTCGTGTCGTGCTACCATCGTTCCTTCTGAGTCT
+
68--,-5<<5566588.---888>>:>>B@BCCA;;8:>AABBBBB<AC7908@>9878(349:::<==B==C9>7;;;;.9A5;4:9,555.5<;@<=;9509;>@?BAA>A???999:BA@@BAAAC?CCBF@BBA??@@@=A=@@@<@@@AACAA=AAAAAB?B@=B>=5<<777)8;<587686(5=6>7;>79=8=??8>>>><>=A@CCD8;;:98=?5:6:9919///69989888::::7;;;:::;///6995=====7=/3.38877789
@ATNG8:02570:05651
GATGGTAGTATATCGCGTCGCTATCCAGAAGATCAGGAACTCTAGAAGAATTCAGATTTTTAACACGAGAGTAAACGTAAAAAGAAGGTTTTACAAGACTCACGTTAACAATATTGCAGCAGTACGCACACAATCGAAGCGCAGTAAGGATGGCTAGTGTAACTAGCAAGAATACCACGAAAGCAAGAAAAAGAAGTACGCTATTAACTATTAACGTACCTGTCTCTTCCGAAACGAATGAGTACATAGATATACGTATAGCTACCATCGTTCCTTCTGAGTCT
+
A@@B@CCBBB@BDDGCCCCCCCBBB@CCD=BCDDBB?B?BBCCCCC?CB?B?BBBBBBBB1B?BCBBBBBBBB@9?>:::::*;A=C5<;;6:BB=?BBBDDCCC@C@CC?CBB?BBAABBECCBBBCCCCA>CDCC=AABAAA==;@@D@A>ACBCBCBB?BBBCBA?CC?@@A<??FBB9>>>=@@@@@/@B=B;::@AA>>:=<?>?@7:69=C9979A@?@BB@B?CEE>BAA>AAABBBBBB@A??>BA@@@>>>@@@AA<A@@??:>;><@>>=;///
@ATNG8:02576:05628
GATGGTAGGCGTGTGAGAGTCTGCCCAGAAGATCAGGAACTCTAGAAGAATTCAGATTTTTAACACGAGAGTAAACGTAAAAAGAAAGGTTTTACAAGACTCACGTTAACAATATTGCAGCAGTACGCACACAATCGAAGCGCAGTAAGGATGGCTAGTGTAACTAGCAAGAATACCACGAAGCAAGAAAAAGAAGTACGCTATTAACTATTAACGTACCTGTCTCTTACCGAAACGATGAGTACTATGTAGAGCTCTATACTAATCGTTCCTTCTGAGTCT
+
444;.59<59455666@<<<<;;;=6;;;:>;;@AB=B:;:@@@AB?BB?C@BBACCCBC1?=??A@@>>=8<=;B=::=<<,773(33888.9::7<555?A@A@<@=>>1//<,//====9?AA?;;788?>====///6;9://+/399=6<:;:868?;?<=<;;500,0<>666;;79:8156666'66-6>?=>9:87/879:::4;4:::9818:98<;80666///(/....35333...5568322222557:9<6<:::7=492688555;;
@ATNG8:02577:05654
GATGGTAGCGCACACATAGATACAGTACTCATTCGTTTCGGAAGAGACAGGTACGTTAATAGTTAATAGCGTACTTCTTTTTCTTGCTTTCGTGGTATTCTTGCTAGTTACACTAGCCACCTTACTGCGCTTCGATTGTGTGCGTACTGCTGCAATATTGTTAACGTGAGTCTTGTAAAACCTTCTTTTACGTTTACTCTCGTGTTAAAAATCTGAATTCTTCTAGAGTTCCTGATCTTCTGGATAGCGACGCGATATACTACCATCGTTCCTTCTGAGTCT
+
797727/4445:===;;;;777////77:/440359;)555;6;;;;>BB>ACBAA?@455:9498<<::::988544444$38288::3:9;=9<;<7<;:==<;<C?BBBA@959294.4.5599666>:=<<<8>666=@>>CC??>>@::49><:==18-77>@@@BB<7<5555&5.5.5555&5<555)555<:;;;==8====':9///)-3660,,----8(3-3338894:;>8<<;;;566;;;>=AA>C988<890==6;9;,00000;=7
@ATNG8:02577:05669
GATGGTAGTGTCAGTGCGCGTCGTCCAGAAGATCAGGAACTCTAGAAGAATTCAGATTTTTAACACGAGAGTAAACGTAAAAGAAGGTTTTACAAGACTCACGTTAACAATATTGCAGCAGTGCGCACACAATCGAAGCGCAGTAAGGATGGCTAGTGTAACTAGCAAGAATACCACGAAAGCAAGAAAAAGAAGTACGCTTTTAACTATTAACGTACCTGTCTCTTCCGAAACGAATGAGTACGTGTGACGTACGTGAGCTACCATCGTTCCTTCTGAGTCT
+
ABBB@BCCCCDBBBCCCCBBBCBDC@CCC?DBBBCC?C?AACCBBA>CA?A>ABBBBBBB3B?BBAAABB???A8@@;;;;.9@;@9@@@8ACCBCCCCDECAA>@?BB?AAA>BBA@ABCBECCBBBCCC?CBCC@BBBBBBAC<@=A@@;@A@@@BAA?A>>?BB>AC>AAA?BBCCC=??;:>=>>>/>A=A888?====2<;:;;C=A<==>AE>@?:::;<4:4888)8==:>@@@@>>;;;A@@@A??>>>?>>=A@@7<;B??<?<?<???A>>>@
@ATNG8:02582:05664
GATGGTAGCACGAGTCACTCATATCCAGAAGATCAGGAACTCTAGAAGAATTCAGATTTTTAACACGAGAGTAAACGTAAAAAGAAGGTTTTACAAGACTCACGTTAACAATATTGCAGCAGTACGCACACAATCGAAGCGCAGTAAGGATGGCTAGTGTAACTAGCAAGAATACCACGAAAGCAAGAAAAAGAAGTACGCTATTAACTATTAACGTACCTGTCTCTTCCGAAACGAATGAGTACCTCTCAGACGCTCGTCCTACCATCGTTCCTTCTGAGTCT
+
BCCC@CCBBBBCCCCBCCCDBBBCC@CCC@CCCCAA>A@CCCCDBB?BC?B@AB@?AAAB2B?CCB@AABBBBC;??;;;;;*;B>B5;<;6<CHAICBBBBCBB?A@CC@CCB>@ACBCCCCCCDCBBBBB@BBBA>A@CBBC?><A@CCC@CAAACCCC?CBB@A@?DC@@??=?;@@>7=//)/////(/<7>:;;E@@@A<A<??@@<@<??BCC@BBAAABC=?=@BC>CCD?CCAAAAF@AA<@@BA>>=?@AAC<AAA=A>==B?B@C?BBBBB?>>
@ATNG8:02583:05621
GATGGTAGTGTCAGTGCGCGTCGTCCAGAAGATCAGGAACTCTAGAAGAATTCAGATTTTTAACACGAGAGTAAACGTAAAAAGAAGGTTTTACGAGACTCACGTTAACAATATTGCAGCAGTACGCACACAATCGAAGCGCAGTAAGGATGGCTAGTGTAACTAGCAAGAATACCACGAAAGCAAGAAAAAGAAGTACGCTATTAACTATTAACGTACCTGTCTCTTCCGAAACGAATGAGTACTATAGACTATCTGAGACTACCATCGTTCCTTCTGAGTCT
+
9<<B?CB=<:@@00/<<A@AA@BCCACCDADBAA;::;@CB@A?BB?BB?C?A@@99999(:;@ABAAACBBCB;@@;;;;;*;B>B5;;;-:@@BCBBBDG@AA@CAHIADCC?AACBCCCCCBBBBBBBB?BBBD@CA@@BBAB?B@CAA>ABBBBBBC@BBBAAA?AC?A>?<?@?>>8;;:488888(8:4:899=>>>A=A=A;;;=C<A@DBC@BBAAAAA5:5:A@9A::89?@ABBBBBEBBBB?;;ABBDBBCDCC@F???A?B=A>ABBBBBBB
@ATNG8:02583:05628
GATGGTAGTATTGAGCTCTACATAGTACTCATTCGTTTCGGAAGAGACAGGTACGTTAATAGTTAATAGCGTACTTCTTTTTCTTGCTTTCGTGGTATTCTTGCTAGTTACACTAGCCATCCTTACTGCGCTTCGATTGTGTGCGTACTGCTGCAATATTGTTAACGTGAGTCTTGTAAAACCTTCTTTTACGTTTACTCTCGTGTAAAATCTGAATTCTTCTAGAGTTCCTGATCTTCTGGTGAGATATGCATGATGCTACCATCGTTCCCTTCTGAGTCT
+
944=9>CCBBC@BBCBDCCCDCCBBBBBCCBB?CCDD=@A>A=??BACDD?CC999=@=@BAB?B?BBBBBBCCA?AACDD/?@;?:9;3;BAB<>>C9>93878B@?<@B@@???A386A=A<@@A?;;:><@9:;<>>??>>>@@@AAAB@@@:==?;?=9>:;;;=AA===9=;;;;1;9@:8888)7====188;;<>99///55)3378:6A;8:6:?>====8=5:9==>?8<;B>BA@AA@@@>=>AA>>>9977179999177.75><777///
@ATNG8:02583:05631
GATGGTAGTATATCGCGTCGCTATCCAGAAGATCAGGAACTCTAGAAGAATTCAGATTTTTAACACGAGAGTAAACGTAAAAAGAAGGTTTTACAAGACTCACGTTAACAATATTGCAGCAGTACGCACACAATCGAAGCGCAGTAAGGATGGCTAGTGTAACTAGCAAGAATACCACGAAAGCAAGAAAAAGAAGTACGCTATTAACTATTAACGTACCTGTCTCTTCCGAAATGAATGAGTACATAGATATACGTATAGCTACCATCGTTCCTTCTGAGTCT
+
<==B@CECCAA==969@AAA@=CC@9A9:055<<55.549;=>@>>:>>?C?A@@??ABA1B>855==88543<3335<<<<+<<:>;@>>2>;;7;;;9:99//)/69:5;/5044;;=>@CCB@@@C@@?<@AAB@B==<<<<;7=:<?;9;AB=B????BBEBB@=@?:0005:88;;56//(///..$.8.522295558383997736486;45-38:///93938992:;<7BAAABAA>?><8=;<<=<<<<<>>>7707733;6;7=6<@C=>=B@
@ATNG8:02585:05660
GATGGTAGGCACTGCGCACACATCCCAGAAGATCAGGAACTCTAGAAGAATTCAGATTTTTAACACGAGAGTAAACGTAAAAAGAAGGTTTTACAAGACTCACGTTAACAATATTGCAGCAGTACGCACACAATCGAAGCGCAGTAAGGATGGCTAGTGTAACTAGCAAGAATACCACGAAAGCAAGAAAAAGAAGTACGCTATTAACTATTAACGTACCTGTCTCTTCCGAAACGAATGAGTACTGTATCTATGTGTGCGCTACCATCGTTCCTTCTGAGTCT
+
::==?CBB@CBBBCBBBCHCCBBBC>CCG@BAACBA=A?BCCBBBCACD@C@CCA???><.?????BBBBBBCB=A@;;:;:':B;@7@@B7BBB?BBBABCC@A?@@CD@CBA>BBBBCGCCCCBBBBBBB@CDCB=??BCCCBB>B?B??=?C???BBB?BBCCCC?CB?@@A?BB@@@9?==:>????/>A:=888>>BBB=D:>>CC<A<ABC??=?BA@AAB?C?BBD>CBB?BBCDCBAAABBCA?:::@@AAAAA@@@=D???A;>5;188=;;;@?
@ATNG8:02589:05662
GATGGTAGTGTCATATGAGAGTGCTGTACTCATTCGTTTCGGAAGAGAACAGGTACGTTAATAGTTAAATAAGCGTAACTTCTTTTTTCTTTGCTTTCGTGGTATTCTTGCTAGTTACACTAGCCATCCTTACTGCGCTTCGATTGTGTGCGTACTGCTGCAATATTGTTAACGTGAGTCTTGTAAAACCTTCTTTTTACGTTTACTCTCGTGTTAAAAATCTGAATTCTTCTAGAGTTCCTGATCTTCTGGACAGAGTGTGCAGATACTACCCATCGTTCCTTCTGAGTCT
+
//7;6:AAB555;;;<BBB@@A0//<;:9:@5944449)5@5727:00)/::4:::44.4.4444.44)4939::9:5:<6;;;;::$433(3344(439:.555.55.5599:;:>>>=A=BB@DDD@@=AB;<:A<<8700/39::9;;<<=565::<<;7;>:>A@<@<@@?9:9?>>>@====*929<===9=(995DD8>6959955698<=>>+>=;<<<=:?@:666969B;C<?;C???=@@B@CBAAAA@@@BAABD@@?@;;;.:=::=*0*08<<:9;;==
@ATNG8:02590:05632
GATGGTAGTAGTTCACTAGTATACCAGAAGATCAGGAACTCTAGAAGAATTCAGATTTTTAACACGAGAGTAAACGTAAAAAGAAGGTTTTACAAGACTCACGTTAACAATACTGCAGCAGTACGCACACAATCGAAGCGCAGTAAGGATGGCTAGTGTAACTAGCAAGAATACCACGAAAGCAAGAAAAAGAAGTACGCTATTAACTATTAACGTACCTGTCTCTTCCGAAACGAATGAGTACGAGAGAGCACACGTGTCTACCATCGTTCCTTCTGAGTCT
+
@?@D@CDDCCBB@BBCBDCCCBBD?BBB>BBCC?><?>A@BBBBB?BC@B@BB>>?CCF3B?BC9:99BAABB=@AAADEE/8858<AAA5;;>:;;;==BB??7;5;=<888@@AAABAA===?A@@@AA9>>>>:>>>=>@AA;?<>;>:=AAAA>>=;A>?>@@7==;A@@8=<<;;3:;:666666(6708@AAED<<=<A=AAAA8<8<@>>@;??>><<<496<>>7>AB<@@@A>?@@A>>>>@@@@AAAAA===@@<@8::A;A<@;@B?@@;;;
@ATNG8:02590:05651
GATGGTAGAGTACAGTGTAGTAGACCAGAAGATCAGGAACTCTAGAAGAATTCAGATTTTTAACACGAGAGTAAACGTAAAAAGAAGGTTTTACAAGACTCACGTTAACAATATTGCAGCAGTACGCACACAATCGAAGCGCAGTAAGGATGGCTAGTGTAACTAGCAAGAATACCACGAAAGCATGAAAAAGAAGTACGCTATTAACTATTAACGTACCTGTCTCTTCCGAAACGAATGAGTACACATCGTCGTGTCGTGCTACCATCGTTCCTTCTGAGTCT
+
BBBC?CCDCBBBCCCCBBBCCBBAC@CDD?CBBBBA;?<@ABDBBB@BB?B?@@@BBBBB3B?BBA@BBDDAAA:??@@@@@0@B>B5;;;.;CB?BBBDCCEBB?CABB@BBB>BBBBCBBBDDCBAAABC?CBBB=AAAA@@>=;@?BCB?ABBCCCCC?CCCAA@>BD@AAA999@@@9>;;;>=>>>/>A=>888BAA>><><>=>B3718?B??=?AA@@BB>A>AEF>AAA@BBBBABCCDDD@@>B>??BBBCBBBCC?BBBBA<?<?=AAAA>>>>
@ATNG8:02591:05649
GATGGTAGACACGTGTGCTCTCTCGTACTCATTCGTTTCGGAAGAGACAGGTACGTTAATAGTTAATAGCGTACTTCTTTTTCTTGCTTTCGTGGTATTCTTGCTAGTTACACTAGCCATCCTTACTGCGCTTCGATTGTGTGCGTACTGCTGCAATATTGTTAACGTGAGTCTTGTAAAACCTTCTTTTTACGTTTACTCTCGTGTTAAAAATCTGAATTCTTCTAGAGTTCCTGATCTTCTGGGTCTCTCTCTCACGCACTACCATCGTTCCTTCTGAGTCT
+
BBBC@DCDCCCCBBB9=;BEEDDCDBBCCF@@>?BBC?CD@D>@@AADDC@BBAAA@B?BBBB?B?BBACCCDBC>AA@@@2@A;A888)5?AC<@@A@BA7::@A>>;>>?A@@@A;>?A=A<A>@=>=>?:@A@>9:9:@@=><AABB???<>;>>@=AD=C:??@>>===?;????>2=5;4:6666+3;999),,,,,,5537+5222$28755052663996<66606*//:8==6:;>>5=?==>=>>@EHEC@@>>:9433333-3-3-399=CBB=
@ATNG8:02543:05713
GATGGTAGTGCGTGAGAGAGAGACCCAGAAGATCAGGAACTCTAGAAGAATTCAGATTTTTAACACGAGAGTAAACGTAAAAAGAAGGTTTTACAAGACTCACGTTAACAATATTGCAGCAGTACGCACACAATCGAAGCGCAGTAAGGATGGCTAGTGTAACTAGCAAGAATACCACGAAAGCAAGAAAAAGAAGTACGCTATTAACTATTAACGTACCTGTCTCTTCCGAAACGAATGAGTACGAGAGAGCACACGTGTCTACCATCGTTCCTTCTGAGTCT
+
BBCC@CCCCCBBCCCCCDCDCCBBB=BDD@DCCC??>?@BCBAAAA??A>?>BBC@@@@@2A?CBA@ADCC@@@8=>9:::;*;A@C5;;;6;CC@CCBBCCCBB?C?CC=AAC?CDAAC@BCCBBCCCCBB?BCBB?BBBBBBBB>A>@AA?BBBBBBCB?BBBBDC>AA?BBB<>?@@@8???=>ABAA/BB=@866AAA@@:=9=>@@:=9<AA@A=@A@ABBB?B@CCD=BAB?BBBBBCCCA@@A>>BBBBB>AA<<::::?>>>B?@<@<@@@?????
@ATNG8:02545:05690
GATGGTAGATATATGCACGCTCTACCAGAAGATCAGGAACTCTAGAAGAATTCAGATTTTTAACACGAGAGTAAACGTAAAAAGAAGGTTTTACAAGACTCACGTTAACAATATTGCAGCAGTACGCACACAATCGAAGCGCAGTAAGGATGGCTAGTGTAACTAGCAAGAATACCACGAAAGCAAGAAAAAGAAGTACGCTATTAACTATTAACGTACCTGTCTCTTCCGAAACGAATGAGTACATAGATATACGTATAGCTACCATCGTTCCTTCTGAGTCT
+
<;@B@BCECCBCCCCBBBCCCBAAB?BCC@CBBB??<?>A@@ACAA>AB@C?@@@>=>=>.??BBCCBBBBAA>6=:99:9:.;A>B5;;;&9AD?@BBBCCCCC?C@CA?CCC?AB@@BBBCCCCDBBBCB?BBBB?BA@@AABB>B?B@@>@CAAACCC?AAACBB?BA=@@@000@A@7@0978?AAB/??;?888>=D?@7:7;?@D:>:<?@@@;@A@@CBB@C?BCC>DCC????CCCCBABA?>>A@????>>>AAAA<>>>@A<A=A:>=@??888
@ATNG8:02547:05692
GATTGCACATGAGTGTATCCAGAAGATCAGGAACTCTAGAAGAATTCAGATTTTAACACGAGAGTTAAACGTAAAAAGAAGGTTTTACAAGAACTCACTGCTAACAATATTGCAGCAGTACGCACACAATCGAAGCGCAGTAAGGATGGCTAGTGTAACTAGCAAGAATACCACGAAGCAAGAAAAAGAAGTACAGACTATTAACTATTAACGTAACCTGTCTCTTCCGAAACGATGAGTAACTGCGTCTCACTCTCGCCTACCATCGTTCCTTCTGAGTCT
+
999-0/999;BBAB<BBBB?BBC@@<;:44.457//////3996:6:99:444&45444:8989948?6<334444$4:28-333&33:4::+/////679==7<<6<;;7;>@?@@>???@?:<<6716::;9898886::18.65?7::88//..).6689909?7?@A<??<717//)/;;;;+::6:8733333777.3,3;33,369///(/4/..2522(.(.7;,383338;;;5;///5..256222=555,225/5225?9;7=977777759
@ATNG8:02547:05693
GATGGTAGCTCGCTGATGATATCTCAGAAGATCAGGAACTCTAGAAGAATTCAGATTTTTAACACGAGAGTAAACGTAAAAAGAAGGTTTTACAAGACTCACGTTAACAATATTGCAGCAGTACGCACACAATCGAAGCGCAGTAAGGATGGCTAGTGTAACTAGCAAGAATACCACGAAAGCAAGAAAAAAGAAGTACGCTATTAACTATTAACGTACCTGTCTCTTCCGAAACGAATGAGTACGAGAGAGCACACGTGTCTACCATCGTTCCTTCTGAGTCT
+
BBBC?CBBCCBCCAAACCCCCCCBBBDE@??@@@?<@>AACBBBB?BC?B>BBBBBBBB3B@DBBBBBCCAA@:?>99999*:B<A4;;;.;BC?DBBBBCCDD?B=BC@DCA?ABAACBBCCBBCCCCCC?CCCC?B?@@BBAB=A@C?@=@CBBBBBB?CCCCCC?BB@AAA=@@::9,9874888888%8@:>897ABB@A;>;>AAA7;79>AAA>ACBBBAA>A?BFD>CBB=@@CCCCCCBB@A;;@@B;;=AA;:;<=8=:;;?;?<@;??@:;;>>
@ATNG8:02549:05710
GATGGTAGAGAGAGCTCTCTCATCGTACTCATTCGTTTCGGAAGAGACAGGTACGTTAATAGTTAATAGCGTACTTCTTTTTCTTGCTTTCGTGGTATTCTTGCTAGTTACACTAGCCATCCTTACTGCGCTTCGATTGTGTGCGTACTGCTGCAATATTGTTATCGTGAGTCTTGTAAAACCTTCTTTTTACGTTTACTCTCGTGTAAAAATCTGAATTCTTCTAGAGTTCCTGATCTTCTGGCGCGTATGTATGTCGCCTACCATCGTTCCTTCTGAGTCT
+
555>8=BB:::CCDCBBCCCCCA@BBCBAAB@=ABBC?CE@D?BAA@CA@>ABBBD@C<??CC?C?BBCBBBA@A?BBCCE2BB<>?<9/9??C@A@@=00,0@@@@@@>BB;;=>@;>>A=A;??DA677:5:<===AAB>>>A???@@@:::>=BBA>>>;;;;??AA>>>?:>==>>2=9>78////(/9333------,9,,--666*469<;:>:@@8>>>>>>>=B<??>>>B;>>B=@@?;;;@@@@;;;?@=5;;;-33333274949<==>>>>
@ATNG8:02552:05705
GATGGTAGCTATACGTATATCTATGTACTCATTCGTTTCGGAAGAGACAGGTACGTTAATAGTTAATAGCGTACTTCTTTTTCTTGCTTTCGTGGTATTCTTGCTAGTTACACTAGCCATCCTTACTGCGCTTCGATTGTGTGCGTACTGCTGCAATATTGTTAACGTGAGTCTTGTAAAACCTTCTTTTTACGTTTACTCTCGTGTTAAAAATCTGAATTCTTCTAGAGTTCCTGATCTTCTGGAGATACACATGATACTCTCCATCGTTCCTTCTGAGTCT
+
?@AD@CCCCBBBBCCGGDCC@@@B@A@ABBAB@BCCD=CC?C?CCCCCCC?CCA@@>A?BBBC?C?AABAABABB@CCCCC3BA=@=<>8?A@C?BBB@CC5879B??<?BB@@?>C=DBA6868>>>>;;;;AA><<>AA?@?@AAAAAAA>>>:==>:>A<A<@??@>>>8818>>>?5?=A;?>CCD/=;---)------766919<<:.86757284//)/87=???<A;>?>:;@///@9==<=???=>>@@==<AAAD;@===?;?=A=A>>>?:::
@ATNG8:02559:05710
GATGGTAGTGTCATATGAGAGTGTGTACTCATTCGTTTCGGAAGAGACAGGTACGTTAATAGTTAATAGCGTAACTTCTTTTTCTTGCTTTCGTGGTATTCTTGCTAGTTACACTAGCCATCCTTACTGCGCTTCGATTGTGTGCGTACTGCTGCAATATTGTTAACGTGAGTCTTGTAAAAACCTTCTTTTTACGTTTACTCTCGTGTTAAAAATCTGAATTCTTCTAGAGTTCCTGATCTTCTGGGATGTGTGCGCAGTGCCTACCATCGTTCCTTCTGAGTCT
+
<<CD@DDD@@@BCCCCCCCECCDDBCBBB@=?9?;94)4>.5.5:9>@BB?BBBBB@C>@A<<8=9=<<AC;;49@<99949$44.38:>3;<;;7;=B=@D?AABBBC?CBBCBBBI?CAE@C>BBBBBBAA6::@@;ABBBB@?@?@AAABAAB?;;;?BC?D=@@A@@?BAB<B9:::9'9;>9?<@@G+;;@??069>;<<;?;;7::::(:9=>?;>=BD?;00000<;>;>@CBBD?B@@@8A;;<?@@@@DBABBC@BCB@BDBBC@BAGACCDCCCAA
@ATNG8:02575:05677
GATGGTTGTGATACAGATCAGACACAGAAGATCAGGAACTCTAGAAGAATTCAGATTTTTAACACGAGAGTAAACGTAAAAAGAAGGTTTTACAAGACTCACGTTAACAATATTGCAGCAGTACGCACACAATCGAAGCGCAGTAAGGATGGCTAGTGTAACTAGCAAGAATACCACGAAAGCAAGAAAAAGAAGTACGCTATTAACTATTAACGTACCTGTCTTTCCGAAACGAATAGAGTACTGCGTCTCACTCTCGCCTACCATCGTTCCTTCATGCA
+
99:@,0,;955;;>;:5;;9;<@:;6>>:=BBB@@=@?ABB??@B?BB?A<>>9:7:::+?8?@?@?BBBBFC:@<;;;;;*;@=B5;;;*;DD?BBAACBDCC@D?BB?BBC?BB@@BCCCBBBCCCCAB?BCBB?B@@ABBBB>B?B@@?ABBBBCCA?AAAAAB@BC>AAA>AABBB<BAA>A@BAB/@@;?;::@@BCA;>:>>@A1838?BBB@ABBCBB;B<0..*...)----8;::;::///:::<:933482877177666(-(-0------
@ATNG8:02584:05682
GATGGTAGCTCGCTGATGATATCTCCAGAAGATCAGGAACTCTAGAAGAATTCAGATTTTTAACACGAGAGTAAACGTTAAAAGAAGGTTTTACAAGACTCACGTTAACAATATTGCAGCAGTACGCACACAATCGAAGCGCAGTAAGGATGGCTAGTGTAACTAGCAAGAATACCACGAAAGCAAGAAAAAGAAGTACGCTTTTAACTATTAACGTACCTGTCTCTTCCGAAACGAATGAGTACACATCGTCGTGTCGTGCTACCATCGTTCCTTCTGAGTCT
+
B<BE@FCCBCCCCBCCDBBCCCBCD@CCB@CCCBAA?A?BCCBAAA?AA=A>BBCBBBBB3B@BBBBBBBCCFE<?>@@HED:CC?B4<;<.<BA>CBCA@@DBB?B@AA?A@?<??ABCCCCCCDBBB@@A@CCCC@BBAAAAAA>B?CCC@CCBCCBBA?BBBBBB@BB@AAA?BBBBB=A88188888(/;5;///@=BBA6A=;;;?;>;>AA>:6:6///:96:9AAD;@??<?=<::;@AAAB>>>AAAAAAA=>??AA<A>><>9@<A<???:;;@A
@ATNG8:02588:05687
GATGGTAGAGAGACTGTAGCGCACCCAGAAGATCAGGAACTCTAGAAGAATTCAGATTTTTAACACGAGAGTTAACGTAAAAAGAAGGTTTTACAAGACTCACGTTAACAATATTGCAGCAGTACGCACACAATCGAAGCGCAGTAAGGATGGCTAGTGTAACTAGCAAGAATACCACGAAAGCAAGAAAAAGAAGTACGCTATTTAACTATTTAACGTACCTGTCTCTTCCGAAACGAATGAGTACTATGTAGAGCTCTATACTAATCGTTCCTTCTGAGTCT
+
;69C;CCDCCBBBBBCBBBBBABCC?CFD@A@@C@@=@?BBCAAAC@AA>A?CA?79999(9;???BBBBBB?C?BBCDCDC5CC@C@CDD;CCCABBCACCCBC@B@CD@CBB=????BCCCCCBBBBBCC?DDDD<@ABB???B>B@CCC?CBBBBBBB@BAAAAA@DD?999?AAAAA;<::878888(5=7>788@>@888)89<<888)89<>A@@=@CA@BAA>A@BBB>BCC?BBCAAACB@A??????@888>???AB<@?AB;?<?>A>AA@000
@ATNG8:02590:05685
GATGGTAGATACTCGCTGATACACCCAGAAGATCAGGAACTCTAGAAGAATTCAGATTTTTAACACGAGAGTAAACGTAAAAAGAAGGTTTTACAAGACTCACGTTAACAATATTGCAGCAGTACGCACACAATCGAAGCGCAGTAAGGATGGCTAGTGTAACTAGCAAGAATACCACGAAAAGCAAGAAAAAAGAAGTACGCTATTAACTATTAACGTACCTGTCTCTTCCGAAACGAATGAGTACTTATCTATGTGTGCGCTACCATCGTTCCTTCTGAGTCT
+
666@;@DCBCBBBABBCBGEEDBAA=@;<59<=?<?;>9?DCCBBB@BB>A>AAC??@@@2@?BBBCA@?B:::267@B@ED1BB=@:?AA3BBB?DBBBA@?BB>A?AC@CBB?BCCBCBCCCCBBBCC@@<@A;;59899<>>>9?=A:969<;;;<<=9==>=8=:<?<@?=3<93333&322+255565$5:7;5259:>@>:;:9=;;5;:>CCAA<?@??@AA?C?BBB=BBB@BBBBBCCC@>>>;;;??@@@@@@;;;;>>?=A=A?A>BCBABB??
@ATNG8:02543:05727
GATGGTAGAGAGACTGTAGCGCACCCAGAAGATCAGGAACTCTAGAAGAATTCAGATTTTTAACACGAGAGTAAACGTAAAAAGAAGGTTTTACAAGACTCACGTTAACAATATTGCAGCAGTACGCACACAATCGAAGCGCAGTAAGGATGGCTAGTGTAACTAGCAAGAATACCACGAAAGCAAGAAAAAGAAGTACGCTATTAACTATTAACGTACCTGTCTCTTCCGAAACGAATGAGTACTATAGACTATCTGAGACTACCATCGTTCCTTCTGAGTCT
+
455>:>BBBCCCABBCECGDCDBBC>CCB@BBCBBB@A?BABBBBC@CC>A<AAABCCCC2B?BB>>@CBBBCD=@@;;;;;*;@;=9@A@7ACC@BBBDCBDCD?B?BB?AAA?CBAABBBBCCBBBBBBD?CBBB?>??CBBAA>A?C:::;BBDCCCC?BAAB??;?A>BBB<??AAA<@>=8<====.=>;@887A?>;:595;;AA1819<;::3:>>@@99388<=?:ABB<@?BDB989?BA@888B;??DB??>BBA?BBBBB?B?B>ABBBB??@
@ATNG8:02547:05748
GATGGTAGTATCTGCACACTCTGTCCAGAAGATCAGGAACTCTAGAAGAATTCAGATTTTTAACACGAGAGTAAACGTAAAAAGAAGGTTTTACAAGACTCACGTTAACAATATTGCAGCAGTACGCACACAATCGAAGCGCAGTAAGGATGGCTAGTGTAACTAGCAAGAATACCACGAAAGCAAGAAAAAGAAGTACGCTATTATCTATTAACGTACCTGTCTCTTCCGAAACGAATGAGTACGAGAGAGCACACGTGTCTACCATCGTTCCTTCTGAGTCT
+
/:79;@=DCCBCBCCEGAABCDC@@=AA@?CCABAB7;4;@B::9D@BB?B@BAABBAAA2A>ABBABBBBAAB;@@A@@AA,@A<@2;;;-;@A=@:999:@BB?BADC@BBB@BBBBCCCCCCCCBBCBC@BBBB?ABAABBAA>BABBB?BADCCCBB?AAABAB?BB?@@A?AAABB;@::4::::;+;@;@;;;@@@@@=888:;;8=8<>>9918>===AA=A=AAA9ABB7;;>>>>A;;;=A=;;;@>===>?898:9>///717)/)8779::=<
@ATNG8:02552:05733
GATGGTAGGCGTGTGAGAGTCTGCCCAGAAGATCAGGAACTCTAGAAGAATTCAGATTTTCAACACGAGAGTAAACGTAAAAAGAAGGTTTTACAAGACTCACGTTAACAATATTGCAGCAGTACGCACACAATCGAAGCGCAGTAAGGATGGCTAGTGTAACTAGCAAGAATACCACGAAAGCAAGAAAAAAGAAGTACGCTATTAACTATTAACGTACCTGTCTCTTCCGAAACGAATGAGTACAGAGAGTACGATATGTCTACATCGTTCCTCTGAGTCT
+
9;;==@?<055556<<<<?>9>555)59;5;;::54.459445<;>644.9.4;;;<<<+??;A@@CC;;69DD8966>>>>+@@?=:B==499515>?@@@@00+/39:3>=>049<<>:;=>>69699:949=>>:??ABABBB>@;@00,0@@>@@CD?BAA:9929?:998<>><AD=BBB@A@A@A@(:A7222555569495;9?A9>:88:992:A@898B?B<@AC9==;2888>989887<@:?@@>>>??798>:66;---29*--788588>
@ATNG8:02553:05753
GATGGTAGTGTCATATGAGAGTGTGTACTCATTCGTTCGGAAGAGACAGGTACGTTAATAGTTAATAGCGTACTTCTTTTTCTTGCTTTCGTGGTATTCTTGCTAGTTACACTAGCCATCCTTACTGCGCTTCGATTGTGTGCGTACTGCTGCAATATTGTTAACGTGAGTCTTGTAAAACCTTCTTTTTACGTTTACTCTCGTGTTAAAAATCTGAATTCTTCTAGAGTTCCTGATCTTCTGGGTGTATCAGCGAGTATCTACTATCGTTCCTTCTGAGTCT
+
9:<B?BCCC?@@CDCCCD@AAABCCCCBBA??=@AA>BD@CABCCCCCC@CCEED??>ACBB<B?BBBC@@@CC?CCDDD1BB?AABC>CECC?CBB@BF@CBBCCC@CEECCCCD@CCC?B?BCCCD99999:DEACCCCCCCCCBBBBBBBE?BBB@BA?C?AACCBDCEG@B@@>>3>4:4;;;;;*;BABB>BCCCCCEGFF@BBBB2BBBBH@CACC?CCBBBBA?B@CCCCCC@CBBC>BCCCDCBCCCCCCBCCCBBBBBBCC@D?D?BCCCB@@@
@ATNG8:02557:05721
GATGGTAGATACTCGCTGATACACCCAGAAGATCAGGAACTCTAGAAGAATTCAGATTTTTAACACGAGAGTAAACGTAAAAAGAAGGTTTTACAAGACTCACGTTAACAATATTGCAGCAGTACGCACACAATCGAAGCGCAGTAAGGATGGCTAGTGTAACTAGCAAGAATACCACGAAAGCAAGAAAAAAGAAGTACGCTATTAACTATTAACGTACCTGTCTCTTCCGAAACGAATGAGTACACACTCTCATATGACACTACCATCGTTCCTTCTGAGTCT
+
>>?C@DCCCDDCCCCCCBCCCCCCC=CBB?BCCD@@>?@BBBB@BB?BB>B?@@A@BBBB2B?BCBBAAABBBB>?;ACCBB5BB=A7;;;6<CF@DBBAHEDCC@C@CC@BBB?ABA@BBCCCCCCCCCCC?CCBB?A@AABBBB@C@CAA>ACBCCCCC?CCAAAA?DD>>>>499@@?8>:818:9:::'6>9;///;9@?B:>:=<?B<?<?DA@@=?CABBCC?C?CCC>BBB?AAACCCCCBBA@>>>????CCCBBBBB@BCBBC@B?B?BBCBC:::
@ATNG8:02563:05726
GATGGTAGAGAGACTGTAGCGCACCCAGAAGATCAGGAACTCTAGAAGAATTCAGATTTTAACACGAGAGTAAACGTAAAAGGAAGGTTTTTACAAGACTCACGTTAACAATATTGCAGCAGTACTCACACAATCGAAGCGCAGTAAGGATGGCTAGTGTAACTAGCAAGAATACCACGAAAAGCAGAAAAAGAAGTACGCTATTAACTATTAACGTACCTGTCTCTTCCGAAACAATGAGTACTGCGTCTCACTCTCGCCTACCATCGTTCCTTCTGAGTCT
+
887;:<?BB;:5>=66;<<<><@>>/59@8=@@@@A;@:>B?AABB?BC?B?CBA>???5=;DA::9BBBAAB<>>@BBB:C?B>B5;;;;(:@A<999B=>=>A8989C8@AB=??AABBCCCBB@@@BBC@C@??=A???AABB@CADCC@CDCC@A@C?BBBBBA>>?;?B?8=;////(////;;;;0;83855588855156:;>::@6;;@@@<@AAABCD?C????8???BBBCBBB<?@C???B><>>>>@B>BBC?B899C?B@A@CAB778=>
@ATNG8:02564:05739
GATGGTAGCGCACACATAGATACAGTACTCATTCGTTTCGGAAGAGACAGGTACGTTAATAGTTATTAGCGTACTTCTTTTTCTTGCTTTCGTGGTATTCTTGCTAGTTACACTAGCCATCCTTACTGCGCTTCGATTGTGTGCGTACTGCTGCAATATTGTTAACGTGAGTCTTGTAAAACCTTCTTTTTACGTTTACTCTCGTGTTAAAAATCTGAATTCTTCTAGAGTTCCTGATCTTCTGGAGATATCATCAGCGAGCTACCATCGTTCCTTCTGAGTCT
+
;55A9CCCCCB?AAABBCDDDCBCDBBBBD@@<?AAA9@A7;7:BCBC@@?ABBBB@B?C@A@>@@<@BB<>><@34999:)9<8;<??6835;6;<>6;>;???BAC?CAAABCCB<;;E@FACCBCBBBB>AABB>BCCBCBCBBBBBBAAAB?BGC@AA>A=@@BBBBBHC@CBDCC;C=@=;;;<;.;CCDF<;;BDCDCBBB?BBBB0A;;;B@B@CC@CDDGFBB?A?AA@A;0+000+00000;;::A@>>?55//77)////85:7<255;<9955
@ATNG8:02565:05748
GATGGTAGTACATGATAGACGACACCAGAAGATCAGGAACTCTAGAAGAATTCAGATTTTTAACACGAGAGTAAACGTAAAAAGAAGGTTTTACAAGACTCACGTTAACAATATTGCAGCAGTACGCACACAATCGAAGCGCAGTAAGGATGGCTAGTGTAACTAGCAAGAATACCACGAAAGCAAGAAAAAAGAAGTACGCTATTAACTATTAACGTACCTGTCTCTTCCGAAACGAATGAGTACGATGAGAGAGCTCTCTCTACCATCGTTCCTTCTGAGTCT
+
<:;A9<@C@CBCBCCBCBBA;9:>?9@>A?BBDDCC9;7;AA@@>A=??=????>:9:;;*5;;@@=@=B;;;A:A@@>@@@1@@=<8<<<0<;;6;<<@@BB9;;:@CC?CBA=A@??@@@@DCAAACCCC@CCCC>@@DECBBB?B>B@@<@BBBBBBA@@@?CBB?BC?BBB@==:9:,38849999:9%9;:/0//>=:;@:>:?>>F<@<=<B@A=ABB@AAD@D?CBC>CCC?BBBBCCBBBBCCC?@?BB?::?9999;699<@B@B?B?CCCBBB>>
@ATNG8:02569:05759
GATGGTAGCAGACGTGACAGAGCGCCAGAAGATCAGGAACTCTAGAAGAATTCAGATTTTTAACACGAGAGTAAACGTAAAAAGAAGGTTTTACAAGACTCACGTTAACAATATTGCAGCAGTACGCACACAATCGAAGCGCAGTAAGGATGGCTAGTGTAACTAGCAAGAATACCACGAAGCAAGAAAAAAGAAGTACGCTATTAACTATTAACGTACCTGTCTCTTCCGAAACGAATGAGTACTGCGTCTCACTCTCGCCTACCATCGTTCCTTCTGAGTCT
+
:@@D:=A<<=AAAA<DEFCCBBBBB>ABB?BBBA;;9;?@@AB@@?@ED?A?BBBAAAA@/@=999AAA?@?AB=A6;9==<*=@7@7<CC9CCF@AAABCA@?B?C?AA?A:92888:@BBBCCD@@@@@B?CCBB?AAAA?:::<A=A;;5:@@?A????BAA99919>:999;>>8823223225555$22+222888852.59=:8;6:;AACBB@CBAABAA?B>@@A;?9808??>><A9777CA@@???>;;=>9???=;888::E>B>@<:;:::@
@ATNG8:02570:05740
GATGGTAGAGAGACTGTAGCGCACCCAGAAGATCAGGAACTCTAGAAGAATTCAGATTTTTAACACGAGAGTAAACGTAAAAAGAAGGTTTTACAAGACTCACGTTAACAATATTGCAGCAGTACGCACACGATCGAAGCGCAGTAAGGATGGCTAGTGTAACTAGCAAGAATACCACGAAAGCAAGAAAAAGAAGTACGCTATCAACTATTAACGTACCTGCCTCTTCCGAAACGAATGAGTACGTGTGCTACGTGTCTCCTACCATCGTTCCTTCTGAGTCT
+
@BBC?CC@@CBCCCDCCCA@@DCCC=CCC@BABB@@>AADCCBBBC?DD?B>?>>99989(9<@AAAAABCCDE=BA@@@@@0@B=B<A@A7CFC@CBBBBAAAA=@=@C?CBB=??BBBBCCCBBCBCBBBBAA@A<????AA??;@?@@@?BCCCCCCCADABBBB?BB?BBA59:?>=5?::5;BEDD/DB=?;;;;;;AB==:>=BB:=8=DAAA=88806<;181567(667.5??@@B@??755>>>?;;;>??@<<::<A;;::;A6;8;??>>?==
@ATNG8:02572:05748
GATGGTAGTATATCGCGTCGCTATCCAGAAGATCAGGAACTCTAGAAGAATTCAGATTTTAACACGAGAGTAAACGTAAAAAGAAGGTTTACAAGACTCACGTTAACAATATTGCAGCAGTACGCACACAATCGAAGCGCAGTAAGGATGGCTAGTGTAACTAGCAAGAATACCACGAAAGCAAGAAAAAGAAGTACGCTATTAACGTATTAACGTACCTGTCTCTTCCGAAACGATGAGTACTGTATCTATGTGTGCGCTACCATCGTTCCTTCTGAGTCT
+
;?AD;CCCCBB@B96599;9;;:<=7<<<5959555.549:=<<AB?BA?A>A@@9999-::==@::9A>>8C933:5559$9@9=299,555.5;<::=5550484525>=8BB?;<ABBAA@@@@BBA?B;7713334<5536>5:55.4:9889;?187:<8<8B=6;88.33777.55505:AAA.>A;??>>>>==9383///::)-)-3..-39//5<;:6;///:26///:::==>BBBBBB>?:@@???AA@@@A:<=;893:4;5;>???==>
@ATNG8:02573:05736
GATGGTAGTGCGTGAGAGAGAGACCCAGAAGATCAGGAACTCTAGAAGAATTCAGATTTTTAACACGAGAGTAAACGTAAAAAGAAGGTTTTACAAGACTCACGTTAACAATATTGCAGCAGTTCGCACACAATCGAAGCGCAGTAAGGATGGCTAGTGTAACTAGCAAGAATACCACGAAAGCAAGAAAAAGAAGTACGCTATTAACTATTAACGTACCTGTCTCTTCCGAAACGAATGAGTACTGTATCTATGTGTGCGCTACCATCGTTCCTTCTGAGTCT
+
@A@B?CBBBCCCCCCCCCCCCCBBB>CAA>AAAA99::?BBCAAAA8AA=@>BBA;;<<=.>6BBBABBBCBBB<B@BBBBB1@A=B4:::.;BCACBBBCCDDD@C@??=?CE?BBBBCBBB?AACCDCBB?BCCC?BBBBBC@@>A@BBC?AACBBBBB@BBBBCA>BC@=>=<@@ABB=?>?@BBCCD3BB?BBBCBA@?C7859CAA?B>AABBB?B@@@>>9;@>>>>9>@?=?DGCAAACC@@ABBABBCCCBAA@ABB?BABBB?C=A=AABBBB@@
@ATNG8:02575:05720
GATGGTAGAGTACAGTGTAGTAGACCAGAAGATCAGGAACTCTAGAAGAATTCAGATTTTTAACACGAGAGTAAACGTAAAAAGAAGGTTTTTACAAGACTCACGTTAACAATATTGCAGCAGTACGCACACAATCGAAGCGCAGTAAGGATGGCTAGTGTAACTAGCAAGAATACCACGAAAGCAAGAAAAAGAAGTACGCTATTAACTATTAAACGTACCTGTCTCTTCCGAAACGAATGAGACACACTCTCATATGACACTACCATCGTTCCTTCTGAGTCT
+
;;:<8<:;:656=>;;;@<:9966>:ABB?CBBB@@>@?@?BC???>??;??A@>:9999$78=;;A?>>>8;;3;<@@BAA1@B=A=@BAA0;?>:;@;=99:BA@D?BB?CCC@BBCABCHCFDDDFDAA@@DDCD@BBAA???@=B?BCD@CCBBAB=?;>998@@=@@<000<><<?=8522-59999(55-5566;9<<@5;1769=088(6=?8739?8788<8><?BB9BBB@BBABAA???B>?B@@@ABB@@??@BB=>>>6949=@=A;;;;000
@ATNG8:02575:05750
GATGGTAGAGTATCATGTGTATCTCCAGAAGATCAGGAACTCTAGAAGAATTCAGATTTTTAACACGAGAGTAAACGTAAAAGAAGGTTTTACAAGACTCACGTTAACAATATTGCACAGTACGCACACAATCGAAGCGCAGTAAGGATGGCTAGTGTAACTAGCAAGAATACCACGAAAGCAAGAAAAAAGAGTACGCTATTAACTATTAACGTACCTGTCTCTTCCGAAAACGAATGAGTACACACTCTCATATGACACTACCATCGTTCCTTCTGAGTCT
+
;55>96;9C@@?BBC;;;CC@@@BB?BBB?BAAACD@C?BBCCCBB>BC@B@BFD@ABAB5B@CCGCCBBC;;;0;@<;;;.5C<C.::9&4<<8>BBBBBCAA?A?AA?BBB?BBBCAA@BBDBBBBB>9=;AA?B?A@AA<<8<8<;;5;6<?@@A@<A>>???37;179:496655'222+222252#266:899?;:96<:===<2929>?BB:==AAA==7<:8888'6>A<<88;888AAAA?@@B?>>>@@ADAA??:77:BB?C?B?CBBBCBBB
@ATNG8:02584:05753
GATGGTAGAGTACAGTGTAGTAGACCAGAAGATCAGGAACTCTAGAAGAATTCAGATTTTTAACACGAGAGTAAACGTAAAAAGAAGGTTTTACAAGACTCACGTTAACAATATTGCAGCAGTACGCACACAATCGAAGCGCAGTAAGGATGGCTAGTGTAACTAGCAAGAATACCACGAAAGCAAGAAAAAGAAGTACGCTATTAACTATTAACGTACCTGTCTCTTCCGAAACGAATGAGTACTATAGACTATCTGAGACTATCGTTCCTTCTGAGTCT
+
BBBB?BCCBBACCCEC@@@DBCCCC=ABD?CCCC9989@BBBACCA=AC>A>BBBBBBBB3B@CBBBBCABBAC>CFBBAAA2AB?B8;;;6<AB?BBBCDCCBB@C@CC?CBB<A@BBCBBBDDCCCAAAC?CBBB>BBBB@AA@?A@CAA?ABBBBBBB?CABBBC@>>;?AA8=<999,55579<<==.<B=A>==@???A6:7;;;A7;7;BCBB?BBBBBAA493::929@A?FBBBBBBCA???A@@@?AAAEBBBAAACCC?C?C?CDDAAAA@
@ATNG8:02590:05736
GATGGTAGTGCGTGAGAGAGAGACCCAGAAGATCAGGAACTCTAGAAGAATTCAGATTTTTAACACGAGAGTAAACGTAAAAAGAAGGTTTTTACAAGACTCACGTTAACAATATTGCAGCAGTACGCACACAATCGAAGCGCAGTAAGGATGGCTAGTGTAACTAGCAAGAATACCACGAAAGCAAGAAAAAGAAGTACGCTATTAACTATTAACGTACCCTGTCTCTTCCGAAACGAATGAGTACACATCGTCGTGTCGTGCTACCCATCGTTCCTTCTGAGTCT
+
9;<D@CCCCCCCCCDDDDDDDC699:;FD@C@CC??>??BBBBBBB?AB>B>?>>77777(36=CDABCCCAAA9ABDDCCC2CB?D4;;;;*;BC?BBBBDCCCC?C@CC?CCC<@ABACCBCEDDDDDC@A?BDAA>@@BAAABB>C@BBB@BBBCBACA?AAA@@@>BC?>>>9=>888*:@>=>AAAA/AA=@877@@>:9493::;;6<4<AABBC<AA@@@AB?B@CCC=CCC>AADBBBBBBBBC@@BBBBCCBAAAD@@@:@?<9949>A?B@@@@===
@ATNG8:02602:05151
GATGGTAGTGCGTGAGAGAGAGACCCAGAAGATCAGGAACTCTAGAAGAATTCAGATTTTTAACACGAGAGTAAACGTAAAAAGAAGGTTTTACAAGACTCACGTTAACAATATTGCAGCAGTACGCACACAATCGAAGCGCAGTAAGGATGGCTAGTGTAACTAGCAAGAATACCACGAAAGCAAGAAAAAGAAGTACGCTATTAACTATTAACGTACCTGTCTCTTCCGAAACGAATGAGTACATAGATATACGTATAGCTACCATCGTTCCTTCTGAGTCT
+
BBBB?BCCCBCCBBADGCCFBB9998;BC@CCCCAA>@?BABABBC>BB>B>@??AACCA/A?AAAAABBCBBB9@?=>@@@0?B@E5;;;-;BC?BCCBDCCDD?B?BC@AAA?BBA?BCBCCCCDDCBBB@BBAA>A?@ABBBB?C@C@@>@BBBCCCC?BB@BBB>BB>BBB=@@???8?@>;::;;;.;D=A;::ABA@@;@<@@CC:=:<AD@@<?B@@@BB?B@BBB>BBB?BBBBBACACCAAAAAA@@@@@@@AAAA=@@===<A=A=ACA@@776
@ATNG8:02612:05141
GATGGTAGCTCGCTGATGATATCTCCAGAAGATCAGGAACTCTAGAAGAATTCAGATTTTTAACACGAGAGTAAACGTAAAAGAAGGTTTTACAAGACTCACGTTAACAATATTGCAGCAGTACGCACACAATCGAAGCGCAGTAAGGATGGCTAGTGTAACTAGCAAGAATACCACGAAAGCAAGAAAAAGAAGTACGCTATTAACTATTAACGTACCTGTCTCTTCCGAAACGAATGAGTACTATAGACTATCTGAGACTGCCAAGGCACACAGGGGATAG
+
954C?B@@@DCCABABBBCCCBA@C@C;;;;CCABB=@=@AAAAAB@EE?B?BAA>=;>>1?@DEBBBBBBBBD;:9;;;;.9@<B.999&9@A=CCBCCBB@B>A>AD?ABA>BBAABCCCCCBBABBDD@CABB@B???BBBB>A>A@@=@CBABBCC?::9AAA>BB???>499?==5756/67===/7728>><@@;994715889277;?BCC?BBCBB@@;=6;;?9=>?4977BAABBA>>>B@>>=@>@000@>>A?B?B?BBAABBBDG;BB::
@ATNG8:02620:05138
GATGGTAGCACGAGTCACTCATATCCAGAAGATCAGGAACTCTAGAAGAATTCAGATTTTTAACACGAGAGTAAACGTAAAAAGAAGGTTTTACAAGACTCACGTTAACAATATTGCAGCAGTACGCACACAATCGAAGCGCAGTAAGGATGGCTAGTGTAACTAGCAAGAATACCACGAAAGCAAGAAAAAGAAGTACGCTATTAACTATTAACGTACCTGTCTCTTCCGAAACGAATGAGTACCTCTCAGACGCTCGTCCTACCATCGTTCCTTCTGAGTCT
+
BBDC?CCCCCBBBDDCCBBCCCDDD=BBB@CCCCAA<@?BBCCCCC@BC?B?BCBBAAAB1B>BAABABBAAAC<CA9::::*:A>B5;;;6;EGBICCCBBCBC@C?CC?CCD?AA@@ACCCCBBBBBBBB?BABB?BBBB>>>C>C?CBC?CCBAAACC?CBBBBB?BB?>>?=@ABBB=?;:788888+8A=B;:;@@@??:=:=?AA<>;>ABBB?BAA@@CA>A?BCC?BBB?BCCBBBB@BBB@@@BAAAAABBB;???=@@@;@<>?B@DCCAA888
@ATNG8:02630:05163
GATGGTAGCGCATATCAGCGCAGCCCAGAAGATCAGGAACTCTAGAAGAATTCAGATTTTTAACACGAGAGTAAACGTAAAAAGAAGGTTTTACAAGACTCACGTTAACAATATTGCAGCAGTACGCACACAATCGAAGCGCAGTAAGGATGGCTAGTGTAACTAGCAAGAATACCACGAAAGCAAGAAAAAGAAGTACGCTATTAACTATTAACGTACCTGTCTCTTCCGAAACGAATGAGTACGATGAGATCTCGTGTCTACCATCGTTCCTTCTGAGTCT
+
CDCC?C@A@BBBABBCCCB@@CCCD=BCB@CDDCAA?A@BBCCCBB>BB>B>A?D99999*:>BBCCCBBB@@@6>G::::;';B9?5999&5<<9<B=BCCCCC@B?BC?BBB>AAAACCCCCACCBCEED@CCDD?B@@@DCCC?C@CBB?BCCCBBBB?CCABBB?BC?@@@=B@BB?8>8828??AB3BB@C?>>B@@@@:=:=?AA3637ACBB@CBBAA@?5:6:AA9B??=@CCBBAACCDBBBBBBBB===>>>>?;@<=;@<A?B?BBBBB988
@ATNG8:02630:05167
GATGGTAGTGTCATATGAGAGTTGTACTCATTCGTTTCGGAAGAGACAGGTACGTTAATAGTTAATAGCGTACTTCTTTTTCTTGCTTTCGTGGTATTCTTGCTAGTTACACTAGCCATCCTTACTGCGCTTCGATTGTGTGCGTACTGCTGCAATATTGTTAACGTGAGTCTTGTAAAACCTTCTTTTTACGTTTACTCTCGTGTTAAAAATCTGAATTCTTCTAGAGTTCCTGATCTTCTGGTAGAGCGTGCATATATCTACCATCGTTCCTTCTGAGTCT
+
>BCB@CDC?@@CCCCCEFCCBC@CCCBBBBB@BCCC>CC?C?BBBABBCACCCGC@B@BCCD?IACBBBBAAAC>;;;;;*4@:CCDE>CCBC?BBDABB@BCBBBD@CCCCBBBE?BBE@B@BBCCC;;;?A@@@=AABBCCBBBBCBCCCCC?BBB@CC?B?BB;;;BCBB?BBBBB<C?CAFCHHD5BBBBC>CFCFCCCCBD@DDED5B;;;C@C@CG@BBBAA@@<@????CCB=@?B?ACCBBA@@ACCCCCCAAABB?B::;D@C@B?BBBBBB?@
@ATNG8:02632:05131
GATGGTAGTGCGTGAGAGAGAGACCCAGAAGATCAGGAACTTTAGAAGAATTCAGATTTTTAACACGAGAGTAAACGTAAAAAGAAGGTTTTACAAGACTCACGTTAACAATATTGCAGCAGTACGCACACAATCGAAGCGCAGTAAGGATGGCTAGTGTAACTAGCAAGAATACCACGAAAGCAAGAAAAAGAAGTACGCTATTTAACTATTTAACGTACCTGTCTACTTCCGAAACGAATGAGTACGAGAGAGCACACGTGTCTACCATCGTTCCTTCTGAGTCT
+
BA?A>BBCBABB966@@@HJCF@@@4;@B:BDCB@?<?9?>=6;??;>A:?>?@@BACDC3C?BBBBCAA??>E>C?9:999.9A@D<BAB677;3867799>@@=@<=:46550566688999998>;;7A6858>92529558?=?:==D;<>>==A8715A?>?A<==9<<<8<=9992:@;6=====,--(----557555'5179566(//6///>7=76:;:9>;?;?@D7?8817<<=@@@@@???>>>><;=@@???@@@<?>==>5;5;8=>>==>>?
@ATNG8:02636:05129
GATGGTAGACACGTGTGCTCTCTCGTACTCATTCGTTTCGGAAGAGACAGGTACGTTAATAGTTAATAGCGTACTTCTTTTTCTTGCTTTCGTGGTATTCTTGCTAGTTACACTAGCCATCCTTACTGCGCTTCGATTGTGTGCGTACTGCTGCAATATTGTTAACGTGAGTCTTGTAAAACCTTCTTTTTACGTTTACTCTCGTGTTAAAAATCTGAATTCTTCTAGAATTCCTGATCTTCTGGCTCTCGTAGACAGATACTACCATCGATTCCTTCTG
+
A=>E?BBCCCC99;BB?@;<A@BBBBBBCCCC@DCBB<BB@B@CBBBC@?=?BBBD@D>AAAA>A?BBBBBCBBB?BBBBB3BB=A76818AAA=A9949A8=??;;919;@A@A>>;>>>;>=B???AA@@9@AAA;@=><<<@@@AA<<<@@D<788<BB=A<?????@===;;;:AA2A<A=?@???/=@777.7-----69:=;???@/?AA=>7=7//,-99-/*/38389666?=@@@;A>;;A;;;AAA===?@???=167;/--07072--/
@ATNG8:02636:05153
GATGGTAGTGATACAGATCAGACCCAGAAGATAGGAACTCTAGAAGAATTCAGATTTTTAACACGAGAGTAAACGTAAAAAGAAGGTTTTACAAGACTCACGTTAACAATATTGCAGCAGTACGCACACAATCGAAGCGCAGTAAGGATGGCTAGTGTAACTAGCAAGAATACCACGAAAGCAAGAAAAAGAAGTACGCTATTAACTATTAACGTACCTGTCTCTTCCGAAACGAATGAGTACTATGTAGAGCTCTATACTACCATCGTTCCTTCTGAGTCT
+
ACBC@CCBBBBBCDCCBBBCCDDD>BCC<@BCCC@C?CCCCCCC@CC@C@CC@>>>>>0?@CCC@ABBBBBB9?=87889(9@;@2:99&39><B@B@BBBBA>@:@A:>>?8<<@@A>==>@@AA>>>A;A???5<<??>?:86:<><@=BBBA@@BB>B>==@B>BB>BBB>@@777)8<81:<<<;+::6;BBBA?>>B<><>@@@<A<?><<<;AA>>;;;:>=BAA:ABB?BBBBAAABBB@@@BBBBBB@CBBA@=A=AA?AA<A9>9@>D=>:::
@ATNG8:02636:05157
GATGGTAGGCACTGCGCACACATCCCAGAAGATCAGGAACTCTAGAAGAATTCAGATTTTTAACACGAGAGTAAACGTAAAAAGAAGGTTTTACAAGACTCACGTTAACAATATTGCAGCAGTACTCACACAATCGAAGCGCAGTAAGGATGGCTAGTGTAACTAGCAAGAATACCACGAAAGCAAGAAAAAGAAGTACGCTATTAACTATTAACGTACCTGTCTCTTCCGAAACGAATGAGTACGAGAGAGCACACGTGTCTACCATCGTTCCTTTTGAGTCT
+
@BAB@BCCAD@CACBCCCCC@@A@@;@BB@CB@B::9;?BBCBBBC@BC?A=??>99999):<DCDABBDBBBB9@A;;;;;';B=@4::;*9@@=@BBA@AECC@C@AA>ABB>BBA@BCCCCBBCCCCCD@B>>><@AABBBAD@C@C:;:;CCECBCD?BBBBBC?BB@BBC?BA@?@8=;;8<=>>>/?C=>>=@@BC;;8:;>?=>:=<?@BBB@BBBBAACAD>@AC>BBB@AAAAAA?@===@>>>AC@@@??=888>:?888@<?<@AA5BABABA
@ATNG8:02596:05216
GATGGTAGTGTGTCTCTGAGAGTAGTACTCATTCGTTTCGGAAGAGACAGGTACGTTAATAGTTAATAGCGTACTTCTTTTTCTTGCTTTCGTGGTATTCTTGCTAGTTACACTAGCCATCCTTACTGCGCTTCGATTGTGTGCGTACTGCTGCAATATTGTTAACGTGAGTCTTGTAAAACCTTCTTTTTACGTTTACTCTCGTGTTAAAAATCTGAATTCTTCTAGAGTTCCTGATCTTCTGGTATACACACTCGCTCGCTACATCGTTCTCCTTAAGTCT
+
9<@BACBBB;;;@BABABBHBBBBBDBBBECB?BAAA<@@=@?BBBCDDC@CCCCC@CADCCC@CACCCCCCBDC?B@DED5;::;BCB=CECE@CCC?DB:;;BBBC?CBDBBBBB?BBB>C@BBBBBBBB?BCB@=BBBBC:;:AAABBBCBB?BCD@CC?C?A@CCCDDCCABBBDI<E=@<A@@@@0@BBCD;;;CAAAAADD@DCCD5DBDBB=B>@B@CBBBBCC@C@CCBBCC?A9;7;BBABBAAABAAAA@@@AABBCBBC@DCC?B?B?AA??
@ATNG8:02599:05219
GATGGTAGCGCATATCAGCGCAGCCCAGAAGATCAGGAACTCTAGAAGAATTCAGATTTTTAACACGAGAGTAAACGTAAAAAGAAGGTTTTACAAGACTCACGTTAACAATATTGCAGCAGTACGCACACAATCGAAGCGCAGTAAGGATGGCTAGTGTAACTAGCAAGAATACCACGAAAGCAAGAAAAAAGAAGTACGCTATTAACTATTAACGTACCTGTCTCTTCCGAAAACGAATGAGTACGAGAGTCAGAGCAGAGCTACCATCGTTCCTTCTGAGTCT
+
99/0)4::::==<<>>AB@CCC;;;/<AA9A==@=?2949@>?@AA;=A4947>@@>@@@0>;?BAAACCCCCD>BB@@@@@*;;;@?CCC<CCA?ABBCBAAAD@CAAA>A??=??CCB;;;BBBBCCCEC@BC;;8;BAAA@@@<A=B;;99CCDBBBC8:;AAAA>BA?BBC<??>?=59998<===<=&;?297@BBB@AA:=:=?@A<@;>>@@@>BAAAB;;5;99;;;-9992999<;;<B>@@:=BBB@BBBBBBBA@@;<;66616)/)//6898==
@ATNG8:02605:05198
GATGGTAGAGAGAGCTCTCTCATCGTACTCAGTTTCGGAAGAGACAGGTACGTTAATAGTTAATAGCGTACTTCTTTTTCTTGCTTTCGTGGTATTTTTGCTAGTTACACTAGCCATCCTTACTGCGCTTCGATTGTGTGCGTACTGCTGCAATATTGTTAACGTGAGTCTTGTAAAACCTTCTTTTTACGTTTACTCTCGTGTTAAAAAATCTGAATTCTTCTAGAGTCCTGATCTTCTGTGTCGTCTATCATGTACTACCATCGTTCCTTCTGAGTCT
+
@>?B<@BBCCCCCCCABBCBBECBBCDBCDBBAC>CD?D?ABABBCD@DDDCC@CABBBB?B@BCBBBCCCC<AABCC1BB>BBB@:?@>@=@AACCC1;:BCAA>ABBBBBBB?BCC?D@BB>?@BBC@CCBB?BAA>?==<@==>>A@AA;??A;@@7:5;>=<=>>>>9>;::;-;6>:?????/??@@@:@;::BA?<77/68788#5228;7;79:4:@A@BBBB?BBBCBC@CBBAAABBDABAA???A@AAABB?AAABB?C?B@DCCBBBAA
@ATNG8:02616:05181
GATGGTAGCGCATATCAGCGCAGCCCAGAAGTCAGGAACTCTAGAAGAATTCAGATTTTTAACACGAGAGTAAACGTATAAAGAAGGTTTTACAAGACTCACGTTAACAATATTGCAGCAGTACGCACACAATCGAAGCGCAGTAAGGATGGCTATTGTAACTAGCAAGAATACCACGAAAGCAAGAAAAAGAAGTACGCTATTAACTATTAACGTACCTGTCTCTTCCGAAACGAATGAGTACAGAGAGTACGATATGTCTACCATCGTTCCTTCTGAGTCT
+
>?9<7=;9;96CBCDEBDCCBBBBB<BAA>ACDDE@E?BAACCCC@BB>A>ACA?????.??BBBBBBCCDBB>BCC;;;B>BD9?4:::.<AC@B;;;CCBCD@C@CCABBB@CCBBCBCCCBBBCCCBC?BBBB?BBB@AABA?B@CBB@AAAB@CBB?AAAACC?CD@999:==:::/88:5;=>>?/?A=A>>=>>>@@<@=;;:A7:7;ACCC@CCBBAAB<?<?@@9@@@<???@ABBEFB???BBBAAAC@A;;;=?<====A=A;@;=;;;=;;:
@ATNG8:02620:05206
GATGGTAGAGTACAGTGTAGTAGACCAGAAGATCAGGAACTCTAGAAGAATTCAGATTTTTAACACGAGAGTAAACGTAAAAAGAAGGTTTTACAAGACTCACGTTAACAATATTGCAGCAGTACGCACACAATCGAAGCGCAAAGGATGGCTAGTGTAACTAGCAAGAATACCACGAAAGCAAGAAAAAGAAGTACGCTATTAACTATTAACGTACCTGTCTCTTCCGAAACGAATGAGTACTATAGACATCTGAGACTACCATCGTTCCTTCTGAGTCT
+
;66>:>==;:<<://////<=A@@@=@CB@A==@00)/)/86889948949;<=<>?>>;):488::?>>;33314:ADFGF5AA@B@CDE9CCC@CBBBBCBAA=A>AA>@?><>>AB@AA@BB;;:@?:;29<<<485==?>38047338<:<555:7<;<=::67:6988+//9;;5;;:433333$3948793388::7<8555B@B>97887?988?>99<=:89:4///)///9:<=:;555;;?;;@@@;;CCBB?A999>;>:=399AAABBB
@ATNG8:02622:05206
GATGGTAGCACACGAGATCTCATCGTACTCATTCGTTTCGGAAGAGACAGGTACGTTAATAGTTAATAGCGTACTTCTTTTTCTTGCTTTCGTGGTATTCTTGCTAGTTACACTAGCCATCCTTACTGCGCTTCGATTGTGTGCGTACTGCTGCAATATTGTTAACGTGAGTCTTGTAAAACCTTCTTTTTACGTTTACTCTCGTGTTAAAAATCTGAATTCTTCTAGAGTTCCTGATCTTCTGGGCAGACTCTCACACGCCTACCATCGTTCCTTCTGAGTCT
+
AAAE?BBCECBBBCCCCDCCCCCCCBCCCD99:;CBC>CC@D@BBBCCCC?BA@??@C@BBAB?C>AABBBBBBB?ACDDD2@@>ABBC>CABB?B<<6;<6;=?@@A?BCCB?>AA<><><@<@BC@<<<A<BAAA6:8<<99:9????A>==@:===<@@<@:>>>>>>BAB;===DD5B=B::::::)6<333-3-----=<;=18888'2999>;?8>>8<=<?;;;=D<AA???B6;;DD:B>=<<;>>>>@@@;616<<7:///:7<9@1;<AA>>>>
@ATNG8:02624:05186
GATGGTAGCTCGCTGATGATATCTCCAGAAGATCAGGAACTCTAGAAGAATTCAGATTTTTAACACGAGAGTAAACGTAAAAAGAAGGTTTTACAAGACTCACGTTAACAATATTGCAGCAGTACGCACACAATCGAAGCGCAGTAAGGATGGCTAGTGTAACTAGCAAGAATACCACGAAAGCAAGAAAAAGAAGTACGCTATTAACTATTAACGTACCTGTCTCTTCCGAAACGAATGAGTACTATAGACTATCTGAGACTACCATCGTTCCTTCTGAGTCT
+
CBEE>BABBBBCCCCBBBCCBBBCC?CCC?DDDD??>?>@@BBBBB?AA=@>BBB<<<<<1>?CBBAACCCCCD=A@:::::*:B>B4;<;.<B@=CCBBCDJGC?C?BC?CCB>BABABBCCBBCCCCCCC?CCAB?BBBBAAAC>B?B??<?CBBACCC=?CCCBB?@@=888;>>@AA;AA=8=>?@@/@B<?;;;??>?@:=:=?BB<><>@CAA?@@A@@CC?B@BBB>BBB?ABBBCAAACAAAA@@@>AABBBBCBBB?BBBCC?B?B?BBBBB:::
@ATNG8:02629:05197
GATGGTAGAGTATCATGTGTATCTCCAGAAGATCAGGAACTCTAGAAGAATTCAGATTTTTAACACGAGAGTAAACGTAAAAAGAAGGTTTTACAAGACTCACGTTAACAATATTGCAGCAGTACGCACACAATCGAAGCGCAGTAAGGATGGCTAGTGTAACTAGCAAGAATACCACGAAAGCAAGAAAAAGAAGTACGCTATTAACTATTAACGTACCTGTCTCTTCCGAAACGAATGAGTACGTGTGACGTACGTGAGCTACCATCGTTCCTTCTGAGTCT
+
:55>:=BBBBCBCCDCCCBBB@@@D@CCC?BBBCBB?C>AACCCCD@BC?C@CCBBBCDC5C@CCECFKDCBBA9AA;;;;;*;@;@=BBB2B@@<@BBADCC??=@@EE@@??>AAABDBBCBBCCBBBBC?BA@@;@@A@@AAA?C@CDC?BBCBBBCC?BBCABB@BB?BBB<>?BBD>BAA<@@??@2@B?@887?BC>@3638@@A=A<AA@@@<@AAACBB@C@CCF?AAA>??@DAAABAAABBCBDDBBAAACCCCF?BB@@@;?9??ABBBBBAA
@ATNG8:02632:05210
GATGGTAGGCGACATACATACGCGCCAGAAGATCAGGAACTCTAGAAGAATTCAGATTTTTAACACGAGAGTAAACGTAAAAAGAAGGTTTTACAAGACTCACGTTAACAATATTGCAGCAGTACGCACACAATCGAAGCGCAGTAAGGATGGCTAGTGTAACTAGCAAGAATACCACGAAAGCAAGAAAAAGAAGTACGCTATTAACTATTAACGTACCTGTCTCTTCCGAAACGAATGAGTACGATGAGAGAGCTCTCTCTACCATCGTTCCTTCTGAGTCT
+
:;;C@B???@BABDAAACCCDDBBB=BCC@CCBB9989@CBBBDBB?BD?C>BAA@@@>>0@>BCBBBCCDCCC9@B99999*;D>C5<;;6;CC@CDDBAAC@?;@@@?=?BB?BBBBCBBBBBBCCCCCD@CCCC?AABC?@AA<B>B@A?BBBBBBCC@CBBBBB?BB>>>>688CCC=A9949AABB3CC?A:99A?>@A<?<?A>?1818=@@@?BBBAB@@6:6:@@;B?@=@BDBC???BAAABBBBCB?>=;;::::;>>>@B@B?B?BABA==A>
@ATNG8:02636:05201
GATGGTAGTAGTACACTAGTCATACCAGAAGATCAGGAACTCTAGAAGAATTCAGATTTTTAACACGAGAGTAAACGTAAAAAGAAGGTTTTACAAGACTCACGTTAACAATATTGCAGCAGTTCGCACACAATCGAAGCGCAGTAAGGATGGCTAGTGTAACTAGCAAGAATACCACGAAAGCAAGAAAAAGAAGTACGCTATTAACTATTAACGTACCTGTCTCTTCCGAAACGAATGAGTACTGTATCTATGGTGCGCTACCATCGTTCCTTCTGAGTCT
+
@BBC?CCBBBBBCDBCCHCBB@@@@?ACEADCCC99:;@BBCBCCC@CC?B@@@>78877)8<@ACAAABBBCC>BBDBEDD3;;59.99949=@=@BCB=BC:;;:@CC@BBB>AAAACBCC@CCCBDCBB@DDBB?BBBBBBA@<@?BBB@CBBAABBB@BB@AAB=BB@DBB>??89929@@;89==@.=@<A@@@B>>=A484:AAA=A<??A@A?AA?;;;;:>;78818AA?AAADBAAAA999BBBBDACCBA@B::7;AAAB?B@B@CDBBAAA@
@ATNG8:02595:05242
GATGGTAGCAGACGTGACAGAGCGCCAGAAGATCAGGAACTCTAGAAGAATTCAGATTTTTAACACGAGAGTAAACGTAAAAAGAATGGTTTTACAAGACTCACGTTTAACAATATTGCAGCAGTACGCACACAATCGAAGCGCAGTAAGGATGGCTAGTGTAACTAGCAAGAATACCACGAAAGCAAGAAAAAAGAAGTTACGCTATTAACTATTAACGTACCTGTCTCTTCCGAAACGAATGAGTACAGAGAGTACGATATGTCTACCATCGTTCCTTCTGAGTCT
+
777=6=>:55=<@@B><<<@=ABBC@CBB=@@AAAA@D@A?;55486==8?7::333777$3533399;;3//:28.--888$--(--(///&/7:455555<;445)45883843-383355555<;;;;;=<?BB@@;?>;??ABB>B?BA<?AAA<B<<A>A@@@CD@BB?@><6;8777.796155;;;;&663..)./===;:5:399994=5:8<5503:<784?9<28<B9?@;588;@<<<@?>:<;AA?>>BBA8898//(/55574:17277577...
@ATNG8:02600:05239
GATGGTAGCTCACGTACGTCACACGTACTCATTCGTTTCGGAAGAGACAGGTACGTTAATAGTTAATAGCGTACTTCTTTTTCTTGCTTTCGTGGTATTCTTGCTAGTTTACACTAGCCATCCTTACTGCGCTTCGATTGTGTGCGTACTGCTGCAATATTGTTAACGTGAGTCTTGTAAAACCTTCTTTTTACGTTTACTCCGTGTTAAAAAATCTGAATTCTTCTGAGTTCCTGATCTTCTGGACAGAGTGTGCAGATACTACCATCGTTCCTTCTGAGTCT
+
BBDC@CCCBBCBCCCCCCCCBBBCCCCCCCCC=C@@@<@C?B@BBBBCBC@CBBBB>A@CBBB=A=BBBBBA@BB?BBBBB1??<A@@A<BBBB?ACC>BB<@@BBBAA;AA?===AA;A<>9>;>>>>;;;;7<A??:??A@@@?AABAA><==>:8:8<AA<>9<A>?>>>@A=A====3<9=6;<<<;+;>:9:3:888;888>=BBBBB)@@A>?;>:==<??B@@@:=9=>?>>?:;;;5;;>@???DDA@??>AAAB==:=??>=9=>D<@@@AAAAA
@ATNG8:02604:05226
GATGGTAGACATATCGTACTCTCTGTACTCATTCGTTTCGGAAGAGACAGGTACGTTAATAGTTAATAGCGTACTTCTTTTTCTTGCTTTCGTGGTATTCTTGCTAGTTACACTAGCCATCCTTACTGCGCTTCGATTGTGTGCGTACTGCTGCAATATTGTTAACGTGAGTCTTGTAAAACCTTCTTTTTACGTTTACTCTCGTGTTAAAAATCTGAATTCTTCTAGAGTTCCTGATCTTCTGGTGTCTGATCTGTATCACTACCATCGTTCCTTCTGAGTCT
+
BBBDACJCBAABCCCCCCCCCBBBBBBBBFBC@BCCC<AA?B?BBBBDCD>BBBBB?B=@ABB>B@BBBBBBBBA=A@AAA/?A:A888-8?>@9?>B?AA<==>@A?;?AA??====AAA<A=AA???@>>;>@@@<?@ABA@@???????==>;==>=AA<@;AAAAADAAA8=8887,8:>8==<==/>?ABD:A9::?AAAAA<AAAA/AA??A<A<AA;@@@AAAA<A<>>><==:<@@;<;<<<<<>>>AA@?@?@@@@<@DA@?<?<@7:889;///
@ATNG8:02607:05226
GATGGTAGCACACGAGATCTCATCGTACTCATTCGTTTCGGAAGAGACAGGTACGTTAATAGTTAATAGCGTACTTCTTTTTTCTTGCTTTCGTGGTATTCTTGCTAGTTACACTAGCCATCCTTACTGCGCTTCGATTGTGTGCGTACTGCTGCAATATTGTTAACGTGAGTCTTGTAAAACCTTCTTTTTACGTTTACTCTCGTGTTAAAAATCTGAATTCTTCTAGAGTTCCTGATCTTCTGGGCAGACTCTCACACGCCTACCATCGTTCCTTCTGAGTCT
+
@?@B=BBBBBCCCDCDCBBBBAA@BDCCCCBA?BCCH>DC@C@BABCCCB?BBBBB?B@CBCB?B>BBBBBABBA<777777%8>;@>?@<ABBB>@@B>BC>==>BBB@BBCCAAA>9==A;A;;;;>>>==8<AAA;888;;;@@@@@@A>??@=>>><@@<@<A>=?AAA@A:@>>>>5>;@<@@>><*<:///(/66///>::=8====.<>>>@=?=>>:=>>>887<@8;:AAAA8;;<<2<77///=::>@???=7==@79677:6:9=5>>@@?>==
@ATNG8:02608:05264
GATGGTAGGCGTGTGAGAGTCTGCCCAGAAGATCAGGAACTCTAGAAGAATTCAGATTTTTAACACGAGAGTAAACGTAAAAAGAAGGTTTTACAAGACTCACGTTAACAATATTGCAGCAGTACGCACACAATCGAAGCGCAGTAAGGATGGCTAGTGTAACTAGCAAGAATACCACGAAAGCAAGAAAAAGAAGTACGCTATTAACTATTAACGTACCTGTCTCTTCCGAAAACGAATGAGTACTGCGTCTCACTCTCGCCTACCATCGTTCCTTCTGAGTCT
+
BC?A?BBB?B@AABCBFDECBC@@A6@CCAFCBB;;7;@AABBBBC@CC?C@DCCBBBBB3B@?@@CBBBBBBA=A???AAA2BC?C9???499C@CB?>@@@@@=C=>>:>>>;????@?;;;?@???AAA:??AB<@@><=@==9=<A>>;>>==::;@<A@A@BB?BB?B>B;>>:;;1;=<7<==<<+=<8<??????AA<A<AA@@<@<@===?8><<<A=<4;98888)89:39CBA?>>>877:99<<@@@AA@@689?;?;;;>;?;?<===???@@
@ATNG8:02609:05253
GATGGTAGGAGACACGTCGCACACGTACTCATTCGTTTCGGAAGAGACAGGTACGTTAATAGTTAATAGCGTACTTCTTTTTCTTGCTTTCGTGGTATTCTTGCTAGTTACACTAGCCATCCTTACTGCGCTTCGATTGTGTGCGTACTGCTGCAATATTGTTAACGTGAGTCTTGTAAAACCTTCTTTTTACGTTTACTCTCGTGTTAAAAATCTGAATTCTTCTAGAGTTCCTGATCTTCTGGGTCTACGCTCGTCGCGCTACCATCGTTTCCTTCTGAGTCT
+
;9:D?BBB?BDFCCCCBBBCDCCBBBCCECCB?BBBD>CC=A?BCCCCBB?CCAAA>B>BAAA>B@BBB@?@BAA>???AA1AA>BBBA;AAAA>BBB>@@:<<>BCC?CCA@==@A;AAA;C:>;;;>>>A;AC>>:=<>>=<<>AAAA>===>9@A@;?A:>:<<<>>@@@@<@>>>>6>>D=96565)37222(,,,,,,797:-6555$2999;6;68858<9>;;;<@8;;BABA7;;>?7>AA>>>ABBB@@>>>?@@@9999///)/1617777---2
@ATNG8:02616:05251
GATGGTAGTGTCATATGAGAGTGTGTACTCATTCGTTTGGAAGAGACAGGTACGTTAATAGTTAATAGCGTACTTCTTTTTCTTGCTTTCGTGGTATTCTTGCTAGTTACACTAGCCATCCTTACTGCGCTTCGATTGTGTGCGTACTGCTGCAATATTGTTAACGTGAGTCTTGTAAAACCTTCTTTTTACGTTTACTCTCGTGTTAAAAATCTGAATTCTTCTAGAGTTCCTGATCTTCTGGGTCTCTCTCTCACGCATTACCATCGTTCCTTCTGAGTCT
+
@;>C@DCCAAABCCCCCBBBBBBDCCBBBBBB?BBCC=C@C?BBBBCCCADDBBC@C?BBCA?B@CCCCCBBAB?CCCCC1AA>CCCC>DCAA=ACGAHD>A@BCCCAFGDCCCBB?BBC@C?CCCCCDCC@CBBB@CCCCCCCCCCCCCBBCB?CCC?996:=A@BCCCCCC@CCDDD9B=@;::9:9*9@?BB>CCCCCCCCCCACDCC5CCDCC@C@CD@BBBBBBC?B?BCCCCC@D??>8999@AAACCCAABCCC@CC@BBCAB@C@C?CBCBBB??
@ATNG8:02617:05239
GATGGTAGTATATCGCGTCGCTATCCAGAAGATCAGGAACTCTAGAAGAATTCAGATTTTTTAACACGAGAGTAAACGTAAAAAGAAGGTTTTACAAGACTCACGTTAACAATATTGCAGCAGTACGCACACAATCGAAGCGCAGTAAGGATGGCTAGTGTAACTAGCAAGATACCACGAAAGCAAGAAAAAGAATTACGCTATTAACTATTAACGTACCTGTCTCTTCCGAAACGAATGAGTACATAGATATACGTATAGCTACCATCGTTCCTTCTGAGTCT
+
;99C@EDBBB@@CCGCCCCCCCCCC@DBB?CECCAA=A?BBCCCCC?AA?A@A@@777778%:<ABBBBDBBCCD>BB?>>>>,=@=B<@@@9ACC@BBBBCBCBB?C@CC?CBB>BBBACCCCB@@CDDDBC?BCBB?BABA@@@B<@<@@?>ABBBBCCA>@@BBCC=@B==>499><<5:9818<:<;.=?;@588AAA=>7:7;=>A5;7:AC9999BABBCD?C?CCD@BAA>BBCCCCCCAAA===AAAAA>>>>A@@@:>>>>>:>:==AA???888
@ATNG8:02617:05267
GATGGTAGGCGTGTGAGAGTCTGCCCAGAAGATCAGGAACTCTAGAAGAATTCAGATTTTTAACACGAGAGTAAACGTAAAAAGAAGGTTTTACAAGACTCACGTTAACAATATTGCAGCAGTACGCACACAATCGAAGCGCAGTAAGGATGGCTAGTGTAACTAGCAAGAATACCACGAAGCAAGAAAAGAAGTACGCTATTAACTATTAACGTACCTGTCTCTTCCGAAACGAATGAGTACGATGAGAGAGCTCTCTCTACCATCGTTCCTTCTGAGTCT
+
?A@C?AAA?@@@AAA@CCB@AABBB5ACD?CBDE99:;?AABCCCD?AB@C@BBBBBBBB2B?BBBBBACCCCC>CBBBCCC3BB?B@BCC9??C@CD==>BA>><>=>><>??;@@@@@:::???@AAA??:??AA;@?>>>>>A9=9=@@;@@??>>??;A<<<BB>CB>@;=299:95::<17676-//)/6::===>>;>=>>>@<@<@@;;>=AA?=<>@:=:==>190000@;<:>>A@??@A@@?AA@@?>>AA??588A><5;584:@B>@@@>
@ATNG8:02624:05251
GATGGTAGTCTCAGATAGTCTATAGTACTCATTCGTTTCGGAAGAGACAGGTACGTTAATAGTTAATAGCGTACTTCTTTTTCTTGCTTTCGTGGTATTCTTGCTAGTTACACTAGCCATCCTTACTGCGCTTCGATTGTGTGCGTACTGCTTGCAATATTGTTAACGTGAGTCTTGTAAAACCTTCTTTTTACGTTTACTCTCGTGTTAAAAATCTTGAATTCTTCTAGAGTTCCTGATCTTCTGGAGATATCATCAGCGAGCTACCATCGTTCCTTCTGAGTCT
+
////4:;;@@C?>==<=<656:=<<<<;;;<<9<?CF@BB>A>@BB;9;B?C@@@C=@;@?=?;A=AAAA??:8<533337$394:;>=5<BA;7;<@=<D?BBBAAB=AAA:;9AB=@BC;@>@BABABBB?AA@@<@BB;;;BB@@@@9;7:@@=@@@>=@9=90000799<>9<>>>A49.5795955$95555)5/7//////-38888'9//)/:6:6<>9;::::9=9=9==????>AAD@A>>@=>???@@BBAAA????;?:99?:?2924799;;B@
@ATNG8:02625:05255
GATGGTAGTATCTGCACACTCTGTCCAGAAGATCAGGAACTCTAGAAGAATTCAGATTTTTAACACGAGAGTAAACGTAAAAAGAAGGTTTTACAAGACTCACGTTTAACAATATTGCAGCAGTACGCACACAATCGAAGCGCAGTAAGGATGGCTAGTGTAACTAGCAAGAATACCACGAAAGCAAGAAAAAAGAAGTACGCTATTAACTATTAACGTACCTGTCTCTTCCGAAACGAATGAGTACACCTCTCATTGACACTCCATCGTTCCTTCTGAGTCT
+
BCBC@DBACBBBBCCCCCFBA@?CC?BBB@BBCB;;7<=;;:BBBF?BB?B@CBB@@@@A2A?BBBBBBBBBBD>@@BBBAA0@@;=2::;*:CBAECCCBBA;::0;=@A<@@C@CCCBBBCCDDFFBBCCB?CBBC?BBBBBBBB?C?C@@>@BCBBBCB@???BAA?BC?CBB<?>B?A9=75/6<<>>>'==97857=<>@@<@=?=>A<B=;;A@@=?BAAABB@B@BBB=A??<?AABBCC??;??=>>><@@C>>>>;??>==:=;>;?AAA>>>>
@ATNG8:02626:05224
GATGGTAGAGAGACTGTAGCGCACCCAGAAGATCAGGAACTCTAGAAGAATTCAGATTTTTAACACGAGAGTAAACGTAAAAGAAGGTTTTACAAGACTCACGTTAACAATATTGCAGCAGTACGCACACAATCGAAGCGCAGTAAGGATTGCTAGTGTAACTAGCAAGAATACCACGAAAGCAAGAAAAAGAAGTACGCTATTAACTATTAACGTACCTGTCTCTTCCGAAACGAATGAGTACGATGAGAGAGCTCTCTCTACCATCGTTCCTTCTGAGTCT
+
99:CABBBCDBBBBBBCDDCBBBBB>BBC@BCCC999:?@@ABBBB?BC?C?@A>87779(9<AA@ABBCB<>?5>@;;;;.5@;@.:9:&5<<7<=BBBBCBC?C@AA?ABB?BBBBCBCCCCCCCBBBD@BBBB?AABBBBBB@C?AA8:;ABBBBBCABBBBBB?AA>999>AABBC<A==;?@A@A/@B=B988@@A:;8;=@>@A5838>A??=?BBBBBB<?=?CC>CAA>ABAAAAAAB>;;AAAAB@@;;;===<=<@???B=B<?;?@@@D===
@ATNG8:02626:05256
GATGGTAGGACGAGCGTCTGAGAGGTACTCATTCGTTTCGGAAGAGACAGGTACGTTAATAGTTAATAGCGTACTTCTTTTTCTTGCTTTCGTGGTATTCTTGCTAGTTACACTAGCCATCCTTACTGCGCTTCGATTGTGTGCGTACTGCTGCAATATTGTTAACGTGAGTCTTGTAAAACCTTCTTTTTACGTTTACTCTCGTGTTTAAAATCTGAATTCTTCTAGAGTTCCTGATCTTCTGGGCAGACTCTCACACGCCTACCATCGTTCCTTCTGAGTCT
+
<=CC@;;57>55554444499>:5056,,,,,068;<6<A;?:>==<;9949?;;?9B:B9990949@D@000??<??EEG0=@<??@<4?@AA?BBC@FF>BAAB;;8;@A>?@??:>>?:>:=?:::99924;;<469@BA@@A@@@@@:55>>ABB?BC?A>??@C96565.5@@@A*:29;>==?=,=@99:,9@@>;;<<<>:5=>>4>AAAA>B>BC@BA;::::498;<394:5==;=4===;695::444://)/00)/:7/9.42929<@<<0//
@ATNG8:02637:05227
GATGGTAGATATATGCACGCTCTACCAGAAGATCAGGAACTCTAGAAGAATTCAGATTTTTAACACGAGAGTAAACGTAAAAAGAAGGTTTTACAAGACTCACGTTAACAATATTGCAGCAGTACGCACACAATCGAAGCGCAGTAAGGATGGCTAGTGTAACTAGCAAGAATACCACGAAAGCAAGAAAAAGAAGTACGCTATTAACTATTAACGTACCTGTCTCTTCCGAAACGAATGAGTACTGTATCTATGTGTGCGCTACCATCGTTCCTTCTGAGTCT
+
BCCC@CAB@BBCCCCBCCCCCCCCC?CCC?CCBCAA?B@CCBBBBB>BB>B?BB@;;;;;.<?BCCAAAAABBB;?<@CCCC1CC?A6:::6;CCACCCCDDDAA>A@BB@BAB?C@BBCDCDAAACCCCBC@CCCD<@??>BA@@<A=@AB@BBCCBBBB?BCBBAA>BD>><>>@@898*:==9:8888+8><A;::AAABA;>:>@@B7;7:?A?@<?B@@ACB?A?BA?9@9979CCCCBBBBBBBB>>>ACAAA>>?A@A<@@@??;>8<5:9=<<988
@ATNG8:02639:05252
GATGGTAGGCGACTTACATACGCGCCAGAAGATCAGGAACTCTAGAAGAATTCAGATTTTTAACACGAGAGTAAACGTAAAAAGAAGGTTTTACAAGACTCACGTTAACAATATTGCAGCAGTACGCACACAATCGAAGCGCAGTAAGGATGGCTAGTGTAACTAGCAAGAATACCACGAAAGCAAGAAAAAGAAGTACGCTATTAACTATTAACGTACCTGTCTCTTCCGAAACGAATGAGTACTATGTAGAGCTCTATACTAATCGTTCCTTCTGAGTCT
+
966C;?BC?B?@@B@BCCCCCCBBB@BBC>BBCC?>=>?BBBBB@B>8899?CBCBBBBB3B@BBBCCBBBBBB>BB@;999+9959/556)//;5;=AD????@;><>@=@AA<A>>>@@>>>AA????>?<@AAA8;;>>@AAA;A:@>>;?@AAA>>><?A@@@@<??<?@@9>=676(8<>9?HDDD/8818>>?AAAAA<@=A?>>6;6;@@?A=>>>>>>><?=???8>8818::@A@B@@;;;@A????@@ADA<<<9>>>>;@;A;??<<;==?
@ATNG8:02602:05275
GATGGTAGTACGACACGACGATGTGTACTCATTCGTTTCGGAAGAGACAGGTACGTTAATTTAATAGCGTACTTCTTTTTCTTGCTTTCTTGGTATTCTTGCTAGTTACACTAGCCATCCTTACTGCGCTTCGATTGTGTGCGTACTGCTGCAATATTGTTAACGTGAGTCTTGTAAAACCTTCTTTTTACGTTTACTCTCGTGTTAAAAATCTGAATTCTTCTAGAGTTCCTGATCTTCTGGAGATATCATCAGCGAGCTACCATCGTTCCTTCTGAGTCT
+
@@@B?BBECCCBBBADFGC999CCCBBCBCDD@CCCC<@A?C@BDCCBAA@DDCCC>B5::6:;>@CBACAA@?ABCDA3884:@@:8:?:@49:A<@B9?9::?>@CBBBC<AA?ACC@C@CCAA@BBB@BBCC?BBBB???BBBCBBCCCC?CAB?AB5779BB?ABBA@<@???=0?8@:<=@A@/@A;??:?><=BDA@@A29999'3=<;@2919B;?@CCCDB?B?BCDBBB?A@B@BCCCA@@A@@ABBDBBCCCC<@::9??LAG@GCCBBBCC
@ATNG8:02606:05302
GATGGTAGTGTCATATGAGAGTGTGTACTCATTCGTTTCGGAATAGACAGGTACGTTAATAGTTAATAGCGTACTTCTTTTTCTTGCTTTCGTGGTATTCTTGCTAGTTACACTAGCCATCCTTACTGCGCTTCGATTGTGTGCGTACTGCTGCAATATTGTTAACGTGAGTCTTGTAAAACCTTCTTTTTACGTTTACTCTCGTGTTAAAAATCTGAATTCTTCTAGAGTTCCTGATCTTCTGGAGATATCATCAGCGAGCTACCATCGTTCCTTCTGAGTCT
+
>;=C?B@@@ABABABICCDBBCCFDCBCCBBD@CCCC>CC@DA99<HCCF@AAABB@E@CA@A@D<@@@@@;<9>;;?DDD1>>9<AAC=@A@A<AAA=BC?BBBBBB?CCCCB@@@@BBC@C?CC;;<DBB@BBCC=AAABBBBBBCB@@@C@@=@AA>@@=@?BAA;;;BBC?BAAAA3A5;5;;;;:*;ABCL=BACBBACC@D6>>>=,@>>?D;B=:;6;CA;;<C?C?AAABBB7;;B?BBBBBCBCBFDCCHCBBBCE@BB@@A@C=B>@@@BAA??
@ATNG8:02609:05284
GATGGTAGCTCTGCTCTGACTCTCGTACTCATTCGTTTCGGAAGAGACAGGTACGTTAATAGTTAATAGCGTACTTCTTTTTCTTGCTTTCGTGGTATTCTTGCTAGTTACACTAGCCATCCTTACTGCGCTTCGATTGTGTGCGTGCTGCCGCAATATTGTTAACGTGAGTCTTGTAAAACCTTCTTTTTACGTTTACTCTCGTGTTAAAAATCTGAATTCTTCTAGAGTTCCTGATCTTCTGGATATGAGTGACTCGTGCTACCATCGTTCCTTCTGAGTCT
+
//77)//445=@A;?A<<///:777:<<<:;;8456@9>A5=899==99949555;.4.5<<<8>8<666:::;<///;;;+<?68;;=6AB>>;<;@;>>5>@BACC?BBCCCB9989CB?B?BB;;;?>>8>@9:499@?>;=000<::+09A<@??<<;9;6000==@EB=8<;;?90>292599:9*:A>>A:@A@@::996=9=@@@+=@:55.45:>8>>>>=<?9=9=<::43-335.55:54555:4444444:334498988-3,3177333888
@ATNG8:02611:05298
GATGGTAGTACATGATAGACGACACCAGAAGATCAGGAACTCTAGAAGAATTCAGATTTTTAACACGAGAGTAAACGTAAAAAGAAGGTTTTACATGACTCACGTTAACAATATTGCAGCAGTACGCACACAATCGAAGCGCAGTAAGGATGGCTAGTGTAACTAGCAAGAATACCACGAAAGCAAGAAAAAGAAGTACGCTATAACTATTAACGTACCTGTCTCTTCCGAAACGAATGAGTACTATGTAGAGCTCTATACTACCATCGTTCCTTCTGAGTCT
+
:::A@DCCDCDDBBBBBCCC@@@CC@CFC?DCCCBB?B?BBBBCBA?AA>A?BCBBCCCC5CACCCCCCCCCCB9?@99999*;A=A5;;;*:BABCBBBCCCBB@B@BB?BCC@CCCCCBBBDEEDDCCAC?CCCD=BBBBBB@@<A?CA@>ABBCBBBA>BBBBBC@BA=@>=8<>887*9>=;:::::(8=9=688BBB@??;???>7;7;>CCC@CCBBBBA=A?ABB>BCC@CCBBABBBBBBABBBBBAAABBBA@@>;A=>?A<A6<6<<<<<=><
@ATNG8:02613:05315
GATGGTAGAGTATCATGTGTATCTCCAGAAGATCAGGAACTCTAGAAGAATTCAGATTTTTAACACGAGAGTAAACGTAAAAGAAGGTTTTACAAGACTCACGTTAACAATATTGCAGCAGTACGCACACAATCGAAGCGCAGTAAGGATGGCTAGTGTAACTAGCAAGAATACCACGAAAGCAAGAAAAAAGGAGTACGCTATTAACTATTAACGTACCTGTCTCTTCCGAAACGAATGAGTACGTGTGACGTACGTGAGCTACCATCGTTCCTTCTGAGTCT
+
<<9@>@<BBBBBBABCBBCCCCCBC?BBC@BBCB<;6;?ABBECCC@CC@C@DB?;;;;;'94=9>B==BDBBB;AA;;;;.:C@E5;;;.;>?;?@@@@ABBB?B?BB?BCC@CCBBBBBCBCCICBBBB=BBAA?ACAAABBB>B?B@@=@BBBCCCC?BBBBBB@BB@BBB?A@??=59998999999%95<:556?D@:>:=:>@><;>=>>B;;8;AAA@AA@D?BAD>CCB?BBBGBBBB@?>BBBCBBBBBDAA???>399:@A9?;<>?@@@C@><
@ATNG8:02635:05292
GATGGTAGGTGCCATGAGTGTATCCAGAAGATCAGGAACTCTAGAAGAATTCAGATTTTTAACACGAGAGTAAACGTAAAAAGAAGGTTTTACAAGACTCACGTTAACAATATTGCAGCAGTACGCACACAATCGAAGCGCAGTAAGGATGGCTAGTGTAACTAGCAAGAATACCACGAAAGCAAGAAAAAGAAGTACGCTATTAACTATTAACGTACCTGTCTCTTCCGAAACGAATGAGTACAGAGAGTACGATATGTCTACCATCGTTCCTTCTGAGTCT
+
;55<8<<@@CA@=A@A@AAA?BBB>:969<ABBDD=?=?ACBBBB?AA>@=AA???AA@.?;878CCCBAAAB=AA::;;;+;@;@;@@@5;;A<??AA>>>AA=A=@@<;::8<<????AAA@>>=@;:::>=;;5;;?@@@AA=A9::<+//::=>;;6;AB?@@<>?;>BB:==888-8>@<AAABB/==:>DD;;;==B=B=?>;;1708==BB=AAAAAAA=A;AAD6;8838>>>?????@@>>?==:///777;;;B:>>@AA7;7;9==;;:>?;
@ATNG8:02636:05296
GATGGTAGTAGTACACTAGTCATACCAGAAGATCAGGAACTCTAGAAGAATTCAGATTTTTAACACGAGAGTAAACGTAAAAAGAAGGTTTTGCAAGACTCACGTTAACAATATTGCAGCAGTACGCACACAATCGAAGCGCAGTAAGGATGGCTAGTGTAACTAGCAAGAATACCACGAAAGCAAGAAAAAGAAGTACGCTATTAACTATTAACGTACCTGTCTCTTCCGAAACGAATGAGTACTGTATCTATGTGTGCGCTACCATCGTTCCTTCTGAGTCT
+
?:<B@@?DDBBABDDDDCCCC@@;;6;BC=@@AC;;5;6;;CDDDC@CC?C@AB?88888)9<AAEAABCC??>7=>?@@@@0@B>B5;<;.;CC@CBBCCEMBB?C@DB@BBA?BBAABDCCBBBBABBCC@CCBA?BBBBAAA@;A=A@@<?C???DCC?BBCCDC?CC?BBB=A::6<19995=ADDC/CF<A>>>AAAAA<>;>???:=9<>A@@>ABCCA??:?<@@>;@??::99@ABA@BAAAA:88>@>>?@@???A<@@>@A:=8=087;9:;=;
@ATNG8:02637:05274
GATGGTAGCTCACGTACGTCACACGTACTCATTCGTTTCGGAAGAGACAGGTACGTTAATAGTTAATAGCGTACTTCTTTTTCTTGCTTTCGTGGTATTCTTGCTAGTTACACTAGCCATCCTTACTGCGCTTCGATTGTGTGCGTACTGCTGCAATATTGTTAACGTGAGTCTTGTAAAACCTTCTTTTTACGTTTACTCTCGTGTTAAAAATCTGAATTCTTCTAGAGTTCCTGATCTTCTGGATAGCGACGCGATATACTTCCATCGTTCCTTCTGAGTCT
+
:69C:>BCBCBCBBCCB<BCCEFCCCCCCCAA?ADDE=BB?C?BBCCCCC?BBBBB@B?BBBC?B>BAB@??@AA>BBBBB1B@>BCCC=CBBB?B@?8>?188?B@A>ADDBB??@9?>A;A;;;;A???A:><<<8>>?>@>=>>BBAA;;;C<>>>=AA<A<AABA???==8;;;>>2?<@<@AAAA/A@===6=98///777:5:<==+<<@@?9?;::1:=9::===@<??B:::///;6:==C>>>???@>>>>>;;8;=BBBBB<@5:4:9:===>;
@ATNG8:02637:05293
GATGGTAGTACATGATAGACGACACCAGAAGATCAGGAACTCTAGAAGAATTCAGATTTTTAACACGAGAGTAAACGTAAAAAGAAGGTTTTACAAGACTCACGTTTAACAATATTGCAGCAGTACGCACACAATCGAAGCGCAGTAAGGATGGCTAGTGTAACTAGCAAGAATACCACGAAAGCAAGAAAAAGAAGTACGCTATTAACTATTAACGTACCTGTCTCTTCCGAAACGAATGAGTACCTCTCAGACGCTCGTCCTACCATCGTTCCTTCTGATTCT
+
;BCF?BBCBBBCBCBBA@?A:;;BCACCC@CBCBAA7;5:?A<<BC?BA>A>??;;9999';;BBBBBAB;;;@6?:;9555$5:5:8===2>>>8;@?>=??999)9:@@?B??9>>?>AAABBCCCCCCCCGCBBB@BBCCCEDD?C@BBB?BCBCBBAA>AABBBB@DE?BBB?@AAAA<@@@;<===>,;@:9988AAA8;7:;AA@?;@=BBDAB=@AA@@@@=@>AAA=ADD?CBC??@G@???ACBBAAA>??>>=;;;<===>C@B@C@CAA??=?B
@ATNG8:02639:05276
GATGGTAGGAGACACGTCGCACACGTACTCATTCGTTTCGGAATGAAGACAGGTACGTTAATAAGTTAATATGCGTACTTCTTTTTCTTGCTTTTCGTGGTATTCTTGCTAGTTACACTAGCCATCCTTACTGCGCTTCGATTGTGTGCGTACTGCTGCAATATTGTTTAACGTTAGTCTTGTAAAACCTTCTTTTTACGTTTACTCTCGTGTTAAAAATCTGAATTCTTCTAGAGTTCCTGATCTTCTGGATATGAGTGACTCGTGCTACCATCGTTCCTTCTGGAGTCT
+
A<@D@B997;@>=A<000//:;:<9;;=;;;<6<///)/939)///)/:7::;==:8838(-,(,,(,06*,-8----9388999'895855==-588;588=67/)//....(.;3352226::>;@58:=6629:5:99;9>?@@AB===A@@B;;;>:;987678,76==?<>>AAA==>>>>5><@<@AAAA.>>@A@:A;;<B@@>?><ADDD/A@??>9=9;:5:==;<==<?<AAAAAA;>>>=AAAAA>><<<>>=?=ABA@@<@>@?A;@6<6<<<8<@@@@
@ATNG8:02640:05277
GATGGTAGTGATACAGATCAGACACCAGAAGATCAGGAATCTAGAAGAATTCAGATTTTTAACACGAGAGTAAACGTAAAAAGAAGGTTTTACAAGACTCACGTTAACATATTGCAGCAGTACGCACACAATCGAAGCGCAGTAAGGATGGCTAGTGTAACTAGCAAGAATACCACGAAAGCAAGAAAAAGAAGTACGCTATTAACTATTAACGTACCTGTCTCTTCCAAACGAATGAGTACCTCTCAGACGCTCGTCCTACCATCGTTCCTTCTGAGTCT
+
C??@@BB=>CCBABCFHDCCBBBBB@BCB?BBAB;;6:<A@@?AA@AB=@<?BAABBB=+=7888===88?CC>A>=8:::*57150666)22828:>?=<=;;6;<;;;??<?@?@@@>>>A>;<;BAA=A@@@<@AA>>?@@=@<A;;175:8:758/6:?<<=:8816<A:A????8>;:488888(8<4;;=???AAA=A<@>>?=A<??AAA=@>>>@??:>:=B:@??<A>>>???;>>>AAAA???===@@<A@B<>677A<A;>:>>???>>>
@ATNG8:02640:05297
GATGGTAGTGTCATATGAGAGTGTGTACTCATTCGTTTCGGAAGAGACAGGTACGTTAATAGATTAATAGCGTACTTCTTTTCTTGCTTTCGTGGTATTCTTGCTAGTTACACTAGCCATCCTTACTGCGCTTCGATTGTGTGCGTACTGCTGCAATATTGTTAACGTGAGTCTTGTAAAACCTTCTTTTTACGTTTACTCTCGTGTTAAAAATCTGAATTCGTCTAGAGTTCCTGATCTTCTGGCTCTCGTAGACAGGATACTACCATCGTTCCTTCTGAGTACT
+
444:5<<<555<666;=<>>65944444448<8<=@@8;<:?:5666;994555593727:///)/)//349444;34444&4:5:344(448;.55;7;;055;:<=9<;=;;5547;994:6=;;;>===9:>99499@@A;:;@>>><=<?<7;:>755245::454559947----&-(-(--555$-/==?6>;;665;555.5555$5::55.5.55::995549.4.499998.4495555<9555<:://)--99--/6997::7<7;254999////
@ATNG8:02641:05290
GATGGTAGCTCACGTACGTCACACGTACTCATTCGTTTCGGAAGAGACAGGTACGTTAATAGTTAATAGCGTACTTCTTTTTCTTGCCTTCGTGGTATTCTTGCTAGTTACACTAGCCATTCTTACTGCGCTTCGATTGTGTGCGTACTGCTGCAATATTGTTAACGTGAGTCTTGTAAAACCTTCTTTTTACGTTTACTCTCGTGTTAAAATCTGAATTCTTCTAGAGTTCCTGATCTTCTGGGTGTATCAGCGAGTATCTACCATCGTTCCTTCTGAGTCT
+
:@00-5===>@AAABCCBDCBCCBBBCDCCCB=A:::6;B?C@CDCCCBC?A@A:71:6:@BC@C?BBB999CBA9:::9:(3<8@B8D???>F?@@@<@@4:9ABBB?BBBABA>><>><>D=AAAA88;><@?@@5;;<;=<==@@AAAAA@@<@@@<>@17188>=>?@>=8;;;==/=9>98----(,9222),,,,**5537-555&29977483762688755859*..549<133;;4---6;;;6;;A==<@::8<38///;7=5;5>=985//-
@ATNG8:02594:05356
GATGGTAGGCGACATACATACGCGCCAGAAGATCAGGAACTCTAGAAGAATTCAGATTTTTAACACGAGAGTAAACGTAAAAAGAAGGTTTTACAAGACTCACGTTAACAATATTGCAGCAGTACGCACACAATCGAAGCGCAGTAAGGATGGCTAGTGTAACTAGCAAGAATACCACGAAAGCAAGAAAAAGAAGTACGCTATTAACTATTAACGTACCTGTCTCTTCCGAAACGAATGAGTACGATGAGATCTCGTGTGCTACCATCGTTCCTTCTGAGTCT
+
???D:==D:BCCCECCFBBBCBBAA?ABC>CCBCBB7;7;AA@@AA=@C=B;?=@:9999$9;@BCDCCCBBGF=B@;;;;;$9;5;=@==0=BB=ABBCBBB@@<@>@?=@AADBBBCBCDCCBBCCCCBC?BBBCACB@@@AAA>B?C;;:;CCBBAAA?BBBDCB?AB?BBC4:::9=5999>ABABA2@@?B89:A=?=?9=588C@8=9==AAB?BBBBBBA?@<??=9?@@?BBBBBBBBBBBBBBBBB??>@@@@;;;<BKE>>;><A=AA?>=>>=
@ATNG8:02605:05320
GATGGTAGTATCTGCACACTCTGTCCAGAAGATCAGGAACTCTAGAAGAATTCAGATTTTTAACACGAGAGTAAACGTAAAAAGAAGGTTTTACAAGACTCACGTTAACAATATTGCAGCAGTACGCACACAATCGAAGCGCAGTAAGGATGGCTAGTGTAACTAGCAAGAATACCACGAAAGCAAGAAAAAGAAGTACGCTATTAACTATTAACGTACCTGTCTCTTCCGAAACGAATGAGTACATAGATATACGTATAGCTACCATCGTTCCTTCTGAGTCT
+
<=@C?BBBBB@AACBHCCCCCDCCBACCDACBBC??<@<@@BABAD?BB?B>AAA=????.?@CCC???CCBAA9>=;;;;;*;A=B5;;;&9<<7;A<BCCC@A@A@CC?AAF?BA@?@@CCCBCCBBBCC@CD::9:AAA@A:97;?BAA@@@?BBCBB?BBBBBB@>>;?AB?CBCFF=?>;:==@@@/@@<@;<:@AC8837<?>AA7;7:=A@@<????@AB@B@BFD<BAB?BBBBBCCCCC@<<<AAAAAA@@@@@@A<A@@@@<@>D8;;A;;888
@ATNG8:02613:05320
GATGGTAGGAGACACGTCGCACACGTACTCATTCGTTTCGGAAGAGACAGGTACGTTAATAGTTAATAGCGTACTTCTTTTTCTTGCTTTCGTGGTATTCTTGCTAGTTACACTAGCCATCCTTACTGCGCTTCGATTGTGTGCGTACTGCTGCAATATTGTTAACGTGAGTCTTGTAAAACCTTCTTTTTACGTTTACTCTCGTGTTAAAAATCTGAATTCTTCTAGAGTTCCTGATCTTCTGGTGTCGTCTATCATGTACTACCATCGTTCCTTCTGAGTCT
+
ABBB?CCC?DCCDCCCCBABDCDDCBCBCBAA=@BBC=CB?C?@AACCCE@BBB??=?=AA@@=?@BBBBBBBCB?BBBCB3AA<@99948AAB>AAB?BC>AACBA@<??>>>ABB;@@A;@;@@>@>@??=?@AA<AAA@??@@@@@@=<<=A<@?@;??=A=A===@AAAA:>>?AB5A49166666(8===@7=;::;;;:;@19888(6=>??;>=AB=@@?@???<A:>>@@>>:>BD=:::AA<=<@AAD??>>>==B;>>@@B=B<@9=>C@???>
@ATNG8:02619:05340
GATGGTAGCATCATGCATATCTCACCAGAAGATCAGGAACTCTAGAAGAATTCAGATTTTTAACACGAGAGTAAACGTAAAAAGAAGGTTTTACAAGACTCACGTTAACAATATTGCAGCAGTACGCACACAATCGAAGCGCAGTAAGGATGGCTAGTGTAACTAGCAAGAATACCACGAAAGCAAGAAAAAGAAGTACGCTATTAACTATTAACGTACCTGTCTCTTCCGAAACGAATGAGTACTGCGTCTCACTCTCGCCTACCATCGTTCCTTCTGAGTCT
+
BBBC?BCCCCC?CABADBBBBDDBB=ACC?CECC9999?BBBBBBB?BB>A?BB@<<>>>1?>DCAAABEBBBA8?=9:::;*;@;?5:99&9<A?CCECCBCCC@C?CA=@@A?CCA?BBBBCCCCCCCCC?CBBB?BAAABCBB>B?B??=@BBCCBBC?BCCBAA>BB?BAB=@AFED=>?@<;ADDD/@@<@766AAA@@<@;@@AA8:8:ACCC@BBA@@@@=@=@BB=BBB?AADCDBABBBB@@@BAAACCBBC?BCB?C???C?C?D?CCCAA?>>
@ATNG8:02619:05351
GATGGTAGATATATGCACGCTCTACCAGAAGATCAGGAACTCTAGAAGAATTCAGATTTTTAACACGAGAGTAAACGTAAAAAGAAGGTTTTACAAGACTCACGTTAACAATATTGCAGCAGTACGCACACAATCGAAGCGCAGTAAGGATGGCTAGTGTAACTAGCAAGAATACCACGAAAGCAAGAAAAAGAAGTACGCTATTAACTATTAACGTACCTGTCTCTTCCGAAACGAATGAGTACTGTATCTATGTGTGCGCTAATCGTTCCTTCTGAGTCT
+
CBAA?CDD@BBCBCCCBCBBCCCCC?CBA?BCCBAA>@@BBB?ABB?BB>B?BAA<<<<<1<?BCCBB@@@BCC;B9>>>>>0=C:?2999.;CCAGCCCCCBBB@C@AA?ACC>@?AABDCCB@BCDDBBB?CCBB?BBABBCBB>C@CBB@BCCCCCBB?BBBCCA>BC@@@A<>>AAA;A??<>@DDD/?>=D766AAA>@:>=??AA6:69>A@A=@@BAABB@B?BCD>CBB?ABBCCCD@@BBBC>=>AA>>>@@@@@;@ABC?B?BACDCBB999
@ATNG8:02619:05354
GATGGTAGCGAGCGAGTGTGTATACCAGAAGATCAGGAACTCTAGAAGAATTCAGATTTTTAACACGAGAGTAAACGTAAAAAGAAGTTTTTACAGACTCACGTTAACAATATTGCAGCAGTACGCACACAATCGAAGCGCAGTAAGGATGGCTAGTGTAACTAGCAAGAATACCACGAAAGCAAGAAAAAGAAGTACGCTATTAACTATTAACGTACCTGTCTCTTCCGAAACTAATGAGTACGTGTGCGACGTGTCTCCTACCATCGTTCCTTCTGAGTCT
+
>CCC<AAC;;6B=BBCCDCCDCCBC@CBC@BBBC;;9;@CABBBBB>AA?B?AABBBBBB2B>BCCBBBBB@@?<@BBCEDD5CC@CCCCC5CCCCCCCCCCCC?C?BB@BBB@BBB?@?BBBDDDCCCCD@C@@@@CAA@BBAB?C?C@@>@DCCBCCC@BACABB?AB?BBB>>>BCD>>>>?BCDCC/CC?B?>>CCA>>:>;AAAA<>;>?BAA?BBBBBDE>A?ABA<C??=?BBCCCCBBBA>>>AADBBBB@@<::;====@B?BAC?CCCCBBBB
@ATNG8:02620:05333
GATGGTAGTGTGTCTCTGAGAGTAGTACTCATTCGTTTCGGAAGAGACAGGTACGTTTAATAGTTAATAGCGTAACTTCATTTTTCTTTGCTTTCGTGGTATTCTTGCTAGTTACACTAGCCATCCTTACTGCGCTTCGATTGTGTGCGTACTGCTGCAATATTGTTAACGTGAGTCTTGTAAAACCTCTTTTACTTTACTCTCGTGTTAAATCTGAATTCTTCTAGAGTTCCTGATCTTCTGGACGACGCGCACTGACACTACCATCGTTCCTTCTGAGTCT
+
;BCC?BA9;;55<5666;9<99::444:984404=>>8A>7?;996?<<<9696<<<)5.5559.5.5559<<;2772///:::$///)//9:)5455.555.55.55<=<>9<66665@D?:::<@6@@=5959949<<<7<@669>>>???>>B?@@=@CC@AA=@000=095555.45555&5.55<<<+=555)599;<=<;;;7;;4;==<<2505<8;=898?A<@>@BB@@A=@@@=A;;:BBB@BB@@@@@@9;9@<@9::@<?;@<@@@B@@AB
@ATNG8:02625:05325
GATGGTAGACACGTTGCTCTCTCGTACTCATTCGTTTCGGAAGAGACAGGTACGTTAATAGTTAATAGCGTACTTCTTTTTCTTGCTTTCGTGGTATTCTTGCTAGTTACACTAGCCATCCTTACTGCGCTTCGATTGTGTGCGTACTGCTGCAATATTGTTAACGTGAGTCTTGTAAAACCTTCTTTTTACGTTTACTCTCGTGTTAAAAATCTGAATTCTTCTAGAGTTCCTGATCTTCTGGCTCTCGTAGACAGATACTACCATCGTTCCTTCTGAGTCT
+
=>>A@;66CCEFCC@ICCCCBBBBB@@AC;;9;BBC>CC@C@CCBBBCB@CCCBB@C@BCCC?B?BBBFBBABA<:9999(:?;?ABB>BBBB?BBB@CC@:99?<@>BABB@@@A<>>><@<A677AA@@<A>=>:==AAAB@@@@??@????:>===??<?<@??==888A5:::AA5A<@<@@@@@/@@@@@0767///776;<AAAA/AA;=;5:5791:<;=>>@<@>DCB@@@:>>A=A?@?>>>>===@>>:::://*/776<6>9>5;;==@@==
@ATNG8:02625:05368
GATGGTAGTGTGTCTCTGAGAGTAGTACTCATTCGTTTCGGAAGAGACAGGTACGTTAATAGTTAATAGCGTACTTCTTTTTCTTGCTTTCGTGGTATTCTTGCTAGTTACACTAGCCATCCTTACTGCGCTTCGATTGTGTGCGTACTGCTGCAATATTGTTAACGTGAGTCTTGTAAAACCTTCTTTTTACGTTTACTCTCGTGTTAAAAATCTGAATTCTTCTAGAGTTCCTGATCTTCTGGTAGAGCGTGCATATATCTACCATCGTTCCTTCTGAGTCT
+
;;@@=@;BBBCBCCCHAAACCDCCCCBBBCCC?CBBB=CB?B@CCCBBCC@CGICB>A@DDCC?C@BBBCCDCCC@@@@@@0?B?BBBD>BBBC@DCDACE@CDCCCCACCDBBB:;7;AA=A@CCBB;;;B?@@@A<AAC@@@A@BBBABAA::8;BB?BB@C@CBBBBCCDC@B;:;;.;=A<;;;;;*;A;;;7;DCCCCCBCB>ABAA0AA@AB@C@BC@BBBCCBB?B@DAABBB=@9;6;@BBBCDBCCCCCCBBABCD@B9::A?@?B?AAA???A?
@ATNG8:02630:05336
GATGGTAGTGATACAGATCAGACACCAGAAGATCAGGAACTCTAGAAGAATTCAGATTTTTAACACGAGAGTAAACGTAAAAAGAAGGTTTTACAAGACTCACGTTAACAATATTGCAGCAGTACGCACACAATCGAAGCGCAGTAAGGATGGCTAGTGTAACTAGCAAGAATACCACGAAAGCAAGAAAAAGAAGTACGCTATTAACTATTAACGTACCTGTCTCTTCCGAAACGAATGAGTACAGAGATTACGATATGTCTACCATCGTTCCTTCTGAGTCT
+
ABDC@CCAAACCBCCCEBBCCCDBB?BCC?CCCC?@=@@DBBAABB?BB>B@BBBBBBBB+B>BBCCBBBC@@>6<:9999:*;@=B5;;;&9CA?CCBBCCECB?BADD?AAA?CCAACCCCCBBCCDCCC?CDBB>A@A?AABA=@?C??>@CCCBBBC?CCAAAA?CD@>>>>AABBB=BBA?B@@@@/@A=B765ABBA?:=<>??A7:6:>A??<@@@@@BB@B?BDD>BBB?BBBBBCCCAABCC?AAAAA?A>>>>@@>A???@<@<@<@@@@@@@A
@ATNG8:02632:05320
GATGGTAGTGTCAGTGCGCGTCGTCCAGAAGATCAGGAACTCTAGAAGAATTCAGATTTTTAACACGAGAGTAAACGTAAAAAGAAGGTTTTACAAGACTCACGTTAACAATATTGCAGCAGTACGCACACAATCGAAGCGCAGTAAGGATGGCTAGTGTAACTAGCAAGAATACCACGAAAGCAAGAAAAAGAAGTACGCTATTAACTATTAACGTACCTGTCTCTCCGAAACGAATGAGTACGTGTGACGTACGTGAGCTACCATCGTTCCTTCTGAGTCT
+
BABC@CCBBACCBBBCCDCCBBBCBAFBB?BCDC9989=A@AAABC?AA>A=??=77878(9;ACCBBBBCBBB<@A@@@@@1@C=C2:::6;CC@CCCCCCECB?A@CC@CBA>ABBBCCCCCBBCCCCCC@CBBB=AABBBCBB>CAB??<???AABBB@CBB>>>?CC?AAA?BCBCE@<;<<>AAAA/AA=A;;:AA@<<:=<@?AD7;7:@BBB?BBBBBGBB?BBB=BBB@BCCCCCDBB>>@BBBCBBBBBBBBBBC?BA@=B<A<A<AA@@>AA@
@ATNG8:02592:05413
GATGGTAGTATCTGCACACTCTGTCCAGAAGATCAGGAACTCTAGAAGAATTCAGATTTTTAACACGAGAGTAAACGTAAAAAGAAGGTTTTACAAGACTCACGTTAACAATATTGCAGCAGTACGCACACAATCGAAGCGCAGTAAGGATGGCTAGTGTAACTAGCAAGAATACCACGAAAGCAAGAAAAAAGAAGTTACTCTATTAACTATTAACGTACCTGATCTCTTCCGAAACGAATGAGTACTGTATCTATGTGTGAGCTACCATCGTTCCTTCTGAGTCT
+
799A=A@CCCCCBABECBCCCFDCC@CCC@BAAA;:6;=AAABAAKACC?B@@@@?<<<<.=<@BD@??AA::9,9>:;;;:.:D@D<CCC;CCE@DCCBBCC;;::=AC@CCC>AABDCCCCCC;;;CCCD@AAAE?BBCCBBBB@C@C::8;CBBCCCC@BABABB?BB>@@A599@@@;@?;4677777%394--(--77:=@<?<?AAA=<7<<=<<5:////7995<6777.79997889?;==C@@@AA?>>>@@@>>>B@<6<788=:=<A<>>>B>>>>
@ATNG8:02602:05407
GATGGTAGCTCGCTGATGATATCTCCAGAAGATCAGGAACTCTAGAAGAATTCAGATTTTTAACACGAGAGTAAACGTAAAAAGAAGGTTTTACAAGACTCACGTTAACAATATTGCAGCAGTACGCACACAATCGAAGCGCAGTAAGGATGGCTAGTGTAACTAGCAAGAATACCACGAAAGCAAGAAAAAAGAAGTACGCTATTAACTATTAACGTACCTGTCTCTTCCGAAACGAATGAGTACTGTATCTATGTGTGCGCTACCATCGTTCCTTCTGAGTCT
+
9:AA@C@CBDCA<BCCCBCBBBB;;45>A8@@@A;<9;<@>???9939C;A=ABAA@AAA/@9>?>@@B@@:@:5@<CFLIG5BBAB@CEG=C=;7<AB@>>9450/6;:4:00*/689;;;<A@00/7///)4:44.34499:<@=@;@::59983;;::6877;8?3==:==9288:::29663//////%/93./.7799>959::9993;39=@@?:989997<9=6>BC=BBB;>;>=>;<<@>>>FBBB>B??====<==:=8//95:(/(/.556.22
@ATNG8:02617:05378
GATGGTAGGTGCACATGAGTGTATCCAGAAGATCAGGAACTCTAGAAGAATTCAGATTTTAACACGAGAGTAAACGTAAAAAGAAGGTTTTACAAGACTCACGTTAACAATATTGCAGCAGTACGCACACAATCGAAGCGCAGTAAGGATGGCTAGCGTAACTAGCAAGAATACCACGAAAGCAAGAAAAAAGAAGTTACGCTATTAACTATTAACGTACCTGTCTCTTCCGAAACGAATGAGTACTGCGTCTCACTCTCGCCTACCATCGTTCCTTCTGAGTCT
+
4;<<7<=B:BBBC66666=?;@CCC@;;;;:99>@@;A<999ABBC@DC@F@BC@;;;;.9459@665==555)5:559:9$55./*///&///)/:::;====8<743,3391733395555;5559954.444459439999:7:3:/0)/::000>?;00/7765::8==94333;<33346::;;<;%85222,26688=948:8::9381779999=;?=>985:.55;0833-777<;<=A@ACC@A@AAACAABC?A@@<>><<?9<:>699?<?=>>
@ATNG8:02617:05380
GATGGTAGCGCATATCAGCGCAGCCCAGAAGATCAGGAACTCTAGAAGAATTCAGATTTTTAACACGAGAGTAAACGTAAAAAGAAGGTTTTACAAGACTCACGTTTAACAATATTGCAGCAGTACGCACACAATCGAAGCGCAGTAAGGATGGCTAGTGTAACTGGCAAGAATACCACGAAAGCAAGAAAAAAGAAGTTACGCTATTAACTATTAACGATACCTGTCTCTTCCGAAAACGAATGAGTACGTGTGCGACGTGTCATCGTTCCTTCTGAGTCT
+
CBCC?CBBBBCCCDJCCBBBBBBBB=BCC@CCCCCC?B?BB@@@@@=AA?A>A@=@@BAB0B?;;:BBBBECDC=CBCBDDD3CD@B7???7ABA@D>?B@@@<<<6;?BB@F@@=??A@@AAB@@@AACBBB@CCCFABBBBCBBBADBGBB@BDCCCCBD?;;:?CC@BBAGCD9::?>>8<8<:::::;:%8><795:BAABBB?B????A=A>????::3:?<986:4925222&222+22822222..5...77578:899=9927497997::@:;
@ATNG8:02624:05375
GATGGAGTGTCATATGAGAGTGTGTACTCATTCGTTTCGGAAGAGACAGGTACGTTAATAGTTAATAGCGTACTTCTTTTTCTTGCTTTCGTGGTATTCTTGCTAGTTACACTAGCCATCCTTACTGCGCTTCGATTGTGTGCGTACTGCTGCAATATTGTTAACGTGAGTCTTGTAAAACCTTCTTTTTACGTTTACTCTCGTGTTAAAAATCTGAATTCTTCTAGAGTTCCTGATCTTCTGATAGCGACGCGATATACTAATCGTTCCTTCTGAGTCT
+
@BAC@CCBBBBDAAACCCCCBCCBBC@@@9979CCC=CD@C?CCBBBBB?CCCBB=C?BBBB?C@CBBBBBBDD?CCCDD1CA>ABBD=BABC@CCC@CD?BBBBCC@EDDCCCCC?CCC?C<CCCCBBBB?CCCC?AACCCBBBCCCCCBBAB@CCC@BB@B@BBBDBCCDE@B????7>=@;??==?0>BBCF<BBCAABCCCC?CDDD3CBBCB@B@DC?BCCBBAA?A@BCCCCC?ABBCCCBBDCCDCBBCCBBCCC@CCCC@C?B@BCCCCBBB
@ATNG8:02625:05414
GATGGTAGTCTCAGATAGTCTATAGTACTCATTCGTTTCGGAAGAGACAGGTACGTTAATAGTTAATAGCGTACTTCTTTTTCTTGCTTTCGTGGTATTCTTGCTAGTTACACTAGCCATCCTTACTGCGCTTCGATTGTGTGCGTACTGCTGCAATATTGTTAACGTGAGTCTTGTAAAACCTTCTTTTTACGTTTACTCTCGTGTTAAAAATCTGAATTCTTCTAGAGTTCCTGATCTTCTGGATAGCGACGCGATATACTACCATCGTTCCTTCTGAGTCT
+
BEDC?CBBBCCCCBCCCBBBBCCCCCCCCC9999B@B=BB?C@CCDDBAA=BBDCC=A=ACAB?C?BBBCCCDCC?A@AAA1CA=BBAA;AABC?CCC@CC?CABCEE@BBCCCCAA?BDD?B=CBCCBAAB@BCCC?BBCCCCBBCCCCCA@@@?CCD?BB>B>BBCDDCCCC@CCCCC8B;A=::999*9CABB>BADEDCBBBB@CDCC5BBBCC@C@CC?BBDCCBB?A?AABDBB>BBC@CCBBBDCCCDCCCCCA@ABB????BD@D?A>BBBBBAAA
@ATNG8:02626:05410
GATGGTAGTGTCATATGAGAGTGTGTACTCATTCGTTTCGGAAGAGACAGGTACGTTAATAGTTAATAGCGTACTTCTTTTTCTTGCTTTCGTGGTATTCTTGCTAGTTACACTAGCCATCCTTACTGCGCTTCGATTGTGTGCGTACTGCTGCAATATTGTTAACGTGAGTCTTGTAAAACCTTCTTTTTTACGTTTACTCTCGTGTTAAAAATCTGAATTCTTCTAGAGTTCCTGATCTTCTGGCTCTCGTAGACAGATACTACCATCGTTCCTTCTGAGTCT
+
AAAC@BBDCABBCCCDCBBCCCBBCBBBAB@@=@AAB=CC@C@AAACCCC@BBBCB@B@BBBD@C@B?@@C;;;C?BBEFE2@A>@BCC>CCCC@BAA=AC?BBCCDCAECCCBBCC@CCC@C>AACBCBAA?ACBB>BBBBCCBBBCBBCBCCC@BBC@BB@B?BCBBBBCCCBCCBBB:A=@9;;;;;;%;BBCL?CCDBBBCCBB?BBBB5BBBCCACACE@CBC;;;C?B?BBDBBB?A@C@CCABABBDDCCCCCCBCC@@;@?@;;5;59:=?@BCBB@
@ATNG8:02629:05412
GATTAGTATAGAGCTCTACATAGTACTCATTCGTTTCGAAGAGACAGGTACGTTAATAGTTAATAGCGTACTTCTTTTTCTTGCTTTCGTGGTATTCTTGCTAGTTACACTAGCCATCCTTACTGCGCTTCGATTGTGTGCGTACTGCTGCAATATTGTTAACGTGAGTCTTGTAAAACCTTCTTTTTACGTTTACTCTCGTGTAAAAATCTGAATTCTTCTAGAGTTCCTGATCTTCTGGTGTCGTCTATCATGTACTACCATCGTTCCTTCTGAGTCT
+
AAC@BCCCCCDDDBBBCCCDCCBBBCCA?@=@BBB>BCC?CBBBA?A?BBAAA@C<@@BB?B>@BBBBBBAC?@@AAA1@@;?87818DBC?BBB?@?565:ABB=@?@@A@==9=?A9>9>===C===;@A;;7;?A>===AAA@@@A>>>:>>>;AA9>9=?A>@@@@A<@>>>>5>=C<??AAA/99777)------63-/.888)88:77374995>?=?===;?6;;?=<<177@9=337==666===@A?????A=AA@@@<A<@<?@;73333
@ATNG8:02632:05372
GATGGTAGTGCGTGAGAGAGAGACCCAGAAGATCAGGAACTCTAGAAGAATTCAGATTTTTAACACGAGAGTAAACGTAAAAAGAAGGTTTTACAAGACTCACGTTAACAATATTGCAGCAGTACGCACACAATCGAAGCGCAGTAAGGATGGCTAGTGTAACTAGCAAGAATACCACGAAAGCAAGAAAAAGAAGTACGCTATTAACTATTAACGTACCTGTCTCTTCCGAAACGAATGAGTACGAGAGAGTACACGTGTCTACCATCGTTCCTTCTGAGTCT
+
BDDC?CCCCCCCCDCBBBDDDCBBB=BDB?CCCCBB?B?BCCCCAB>BC=B=@BB@ABBB1B?CCCBBBBDAAD@BA9;:::*:A>C5;;;.;BD?BDBBCCHCB@B@BD?CBD>AA@@BBBCC@@@DDDCC=CCBB?BBBBBB@@>A@CCC?BBBCAAA??ACC@AA?BA>BBB<>>AA@;?>>;98887(8>9@;::@AA>><<<@>AA:>:=?CAB?CA@ABBB?B?BBC=CBB?BBBBBCDCA@@C===@???AAB>=>??:?:::>=D<@:>>A??>>>
@ATNG8:02637:05401
GATGGTATTGTCAGTGCGCGTCGTCCAGAAGATCAGGAACTCTAGAAGAATTCAGATTTTTAACACGAGAGTAAACGTAAAAAGAAGGTTTTACAAGACTCACGTTAACAATATTGCAGCAGTACGCACACAATCGAAGCGCAGTAAGGATGGCTAGTGTAACTAGCAAGAATACCACGAAAAGCAAGAAAAAGAAGTACGCTATTAACTATTAACGTACCTGTCTCTTCCGAAACGAATGAGTACTACTCTCAGAGACACACTACCATCGTCCTTCTGAGAT
+
;;;A@C@@>@A@BB995595555997<;;<;B@AAB?B=@@FBBBC?BB@G@@@>99999(9=ABCBBBBBDCC>:9;@CCC3@A=@5;<;.<CC?A;:9ABB@@>@@CC@AAB?CCAABCCDCCCCBBBBB@DBBB>BAA@AB>><@@CBB?BCBCCCBB?BCBBBB?BB?BBB<>>9888)8::488988(8>;@>=>DBB>>:>:=>BA:=:=>A??<?BAAABB?B?AAA<ABB?CCDABBBD:>>AABAA:;;??>===;;5;=7---)-),,,2,,,
@ATNG8:02641:05377
GATGGTAGTATCTGTCTACGAGAGCCAGAAGATCAGGACTCTAGAAGAATTCAGATTTTTAACACGAGAGTAAACGTAAAAAGAATGTTTTACAAGACTCACGTTAACAATATTGCAGCAGTACGCACACAATCGAAGCGCAGTAAGGATGGCTAGTGTAACTAGCAAGAATACCACGAAAGCAAGAAAAAGAAGTACGCTATTAACTATTAACGTACCTGTCTCTTCCGAAACGAATGAGTACCTCTCAGACGCTCGTCCTACCATCGTTCCTTCTGAGTCT
+
7789<AICBBBCCECCBBBBDCCBB?BBC@BBBCAA>@BBCCB@@=AB?C@CBA<;;;;1?=BC?@@BCBA@?6==@@@@@1@C>B;;;;*;@A=ACCBBABBB>B?BC?CBC@CECCC:;:CCCCCCCDC@BBBB?BCBABBBA=A?B@A>@CCBBA=C?CBBBAA>AB@CCF9:0@@>5000*07777+6:6<688>>>=C<?<?>>?;?:><A@A=@;::@@A;>8>??9=?A?BBBBBBB?AAA?;<AA??;;;;;9===;?>?@B?B?B?BBAAA??@
@ATNG8:02599:05440
GATGGTAGCAGACGTGACAGAGCGCCAGAAGATCAGGAACTCTAGAAGAATCAGATTTTTAACACGAGAGTAAACGTAAAAAGAAGGTTTTACAAGACTCACGTTAACAATATTGCAGCAGTACGCACACAATCGAAGCGCAGTAAGGATGGCTAGTGTAACTAGCAAGAATACCACGAAAGCAAGAAAAAAGAAGTACGCTATTAACTATTAACGTACCTGTCTCTTCCGAAACGAATGAGTACGTGTGCGACGTGTCTCCTACCATCGTTCCTTCTGAGTCT
+
ABBC@CBCCDCCCBCCCJBBBBBBB@CCC?CCDCBB>@=??DDCCA?CC?BBA?==<;<.=<ABBCCCCCBBB;@=?AA@B0AB>B5;;<.<CC?;;;CCAA;;8:=A@?BCC?BBB?@ACCBAACDBBBC?BBCB?BBBBBBBC?C@CBB?BBABBBBB@BBBCBB?BC@AAB?BBDCC=B?>9::::::'6>7<///==ACB=A:>>??;?=CBAAB?AC@@@AA=A?BGD>B@@=?BBCBBBABA@?@B@@??>===?;;;;<>>>BC@B=A>BBBBB@??
@ATNG8:02599:05459
GATGGTAGAGAGAGCTCTCTCATCGTACTCATTCGTTTCGGAAGAGACAGGTACGTTAATAGTTAATAGCGTACTTCTTTTTCTTGCTTTCGTGGTATTCTTGCTAGTTACACTAGCCATCCTTACTGCGCTTCGATTGTGTGCGTACTGCTGCAATATTGTTAACGTGAGTCTTGTAAAACCTTCTTTTTACGTTTACTCTCGTGTTAAAAATCTGAATTCTTCTAGAGTTCCTGATCTTCTGGTGTCGTCTATCATGTACTACCATCGTTCCTTCTGAGTCT
+
@@@B@BBCCC@@ACCACACBBCCCDCCBCCBA@BCCC=CC@D?BBBBBBB?BCABB?C>A@AB?B?CBB@@@BAB?AAAAA1@B>@75618AAB@BCD@CB===>BBB?AAA>=>??:>>>:@:@@@@>==>;AA??7=>AA=8:8ABA>@??>@<<<<=CC=C9=>>>???>>:@@@@@5@;@;;8888*8<666(------=::><@@?@/@?>?A=@<>=:>@>>:::<@:==A???:>=A<?=>>AA=;9AAAAAAAA@@@;>>>==9=:>:@>997///
@ATNG8:02600:05422
GATGGTAGATATATGCACGCTCTACCAGAAGATCAGGAACTCTAGAAGAATTCAGATTTTTAACACGAGAGTAAACGTAAAAAGAAGGTTTTACAAGACTCACGTTAACAATATTGCAGCAGTACGCACACAATCGAAGCGCAGTAAGGATGGCTAGTGTAACTAGCAAGAATACCACGAAAGCAAGAAAAAGAAGTACGCTATTAACTATTAACGTACCTGTCTCTTCCGAAACGAATGAGTACACATCGTCGTGTCGTCTACCATCGTTCCTTCTGAGTCT
+
BBBB@CCCCCCCCCCCDCCCCCCCC?CCC?BBBBAA>A?BBBBBBB<AA>B>@@BBBBBB3B?CACACCBB>>>7;===@@@1@C>C5;;;.;DD?BDCCCCCBB?B@CD@CBC>AABBDBBBCCCCCCCBC?CCCC>AAABBAAB>C?CBB?BBBBBAAA?ABBAAA>BC?==>>AAAA@:A??9?=<<</=>:?766@@@@@:>;>@AB:=:<AB@@<?A@@BBB?B@BBB>B?><?CBBBBBBBBBC@?BBCCBDBDCCBB?BAAAC?C?C?BBCBB878
@ATNG8:02602:05457
GATGGTAGCACGAGTCACTCATATCCAGAAGATCAGGAACTCTAGAAGAATTCAGATTTTTAACACGAGAGTAAACGTAAAAAGAAGGTTTTACAAGACTCACGTTAACAATATTGCAGCAGTACGCACACAATCGAAGCGCAGTAAGGATGGCTAGTGTAACTAGCAAGAATACCACGAAAGCAGAAAAAGAAGTACGCTATTAACTATTAACGTACCTGTCTCTTCCGAAACGAATGAGTACCTCTCAGACGCTCGTCCTACCATCGTTCCTTCTGAGTCT
+
@==CACCBBBBCCCCCCCCCBCBCCACCF?CCCC::9;=@@BBCBB?BD?B?A@@9999:)98=@@BBBCBBBA8@<;;;;;*;C@B5;;;*9EC=CCCCCCDCC?A>AB?BCC@CBBBCCCCCCB@@@BBB?AACC?BBBBBBCC<@=@@@<@AAABCBC>B??=7817<)//:*/-88818-..3333(38.5577888;;7;5;>==7;7>ABBB?A?@>::B?B=AAB=BBB?BBCBBBB@??:88AA;:;:556:46657<>;;A@C?C577BBBCCB
@ATNG8:02603:05456
GATGGTAGTACATGATAGACGACACCAGAAGATCAGGAACTCTAGAAGAATTCAGATTTTTAACACGAGAGTAAACGTAAAAGAAGGTTTTACAAGACTCACGTTAACAATATTGCAGCAGTACGCACACAATCGAAGCGCAGTAAGGATGGCTAGTGTAACTAGCAAGAATACCACGAAAGCAAGAAAAAGAAGTACGCTATTAACTATTAACGTACCTGTCTCTTCCGAAACGATGAGTACCTCTCAGACGCTCGTCCTACCATCGTTCCTTCTGAGTCT
+
ABDD@BABCCDCCGBA@@BA@BBBB@CICABBB@@@?B@CDCCCCD?BB>A=A@>:;:;;.;@EGJCCCCFCCC9?>::::-:B;A4;;;&:AA?CBBBEDDCC?A>@B?BCB=??CCCBBACCCCBBBED?CBCC@CBBBCCBB?CACCB=BBBCCCCC?CCCAAA?BC>@@@>BBBAA:@>>8=??@@2AD?B988CC@>>;<<???A;A<?ACBB@CCBBBBB?B@CCC>CAABCCCBBB@>==BBBBBCC?AAAA:??A;A??>A>A>B?BCCBA988
@ATNG8:02619:05439
GATGGTAGCTCGCTGATGATATCTCCAGAAGATCAGGAACTCTAGAAGAATTCAGATTTTTAACACGAGAGTAAACGTAAAAAAGAAGGTTTTATCAAGAACTCACGTTAACAATATTGCAGCAGTACGCACACAATCGAAGCGCAGTAAGGATGGCTAGTGTAACTAGCAAGAATACCACGAAAGCAAGAAAAAGAAGTACGCTATTAACTATTAACGTACCTGTCTCTTCCGAAACGAATGAGTACTGTATCTATGTGTGCGCTACCATCGTCCTCTGAGTCT
+
A@@?:B=CB@;;>C@@@<966;;;=9<<@??;:::929.44:;;;;8;;8:7;>?@==<<,</33888899887.77//////#//)/49::+///5.55.55999::7;5::55547;;::;ACCCCCCCBCCC@B;;;=?@@AABCB>B@A;;8;D?@?CBB?BBBAAA@??;?A@>BBBBC<@<<:88888+8>:?;;;@@@CD:>:==@@1819@@@@@BAAA@??;?8>@A;A@A>???BBDBB?????@;;;///55<A???:879,,,(,,,5,-.22
@ATNG8:02620:05421
GATGGTAGCTATACGTATATCTATGTACTCATTCGTTTCGGAAGAGACAGGTACTTTAATAGTTAATAGCGTACTTCTTTTTCTTGCTTTCGTGGTATTCTTGCTAGTTACACTAGCCATCCTTACTGCGCTTCGATTGTGTGCGTACTGCTGCAATATTGTTAACGTGAGTCTTGTAAAACCTTCTTTTTACGTTTACTCTCGTGTTAAAAATCTGAATTCTTCTAGGTTCCTGATCTTCTGGGTACTCTCTCTCACGCACTACCATCGTTCCTTCTGAGTCT
+
;55=:=BBCCCCC@ABDBBDDDDCCCC@BB;;6;BAA:BA=A?@@ABCBC@BC@@@;@?BBBB?B?AAAAABA;;599999$9<6;<<<4;::<8????CC99:AA>B?BBBBAAAA?CCB@D@AA?????@>ABBB>???AABBBBBBAAB@??;?;>=AA=A<:;:885;AA497798-9/817?EFD/==;;;.3-----67-.-.;;;);45..(.055055555;0505553584///>03339888>>9:;<<=<<=>@<<98;<*/*/379877977
@ATNG8:02621:05432
GATGGTAGCGCATATCAGCGCAGCCCAGAAGATCAGGAACTCTAGAAGAATTCAGATTTTTAACACGAGAGTAAACGTAAAAAGAAGGTTTTACAAGACTCACGTTAACAATATTGCAGCAGTACGCACACAATCGAAGCGCAGTAAGGATGGCTAGTGTAACTAGCAAGAATACCACGAAAGCAAGAAAAAGAAGTACGCTATTAACTATTAACGTACCTGTCTCTTCCGAAACGAATGAGTACGTGTGCGACGTGTCTCCTACATCGTTCCTTCTGAGTCT
+
CB@A<A;9;CIDDBBBBBDCCCCCC>EDD=BCCDBB?A?CCCBBBA?AC=A>BBC@@@@@1@@CECCCCCCDDD@C@99999'9@;B2:::6;DD@CBBCDDDBB?B@BB?AAC>ABAAABBBCCCCCCEBB=CCDD<A@BB@A?B?CACBB?BBBDCBBA@CDBB@@>BC@@@B:<<;;;3<<=899999(:@?B999BB@?@<?<A@A@;><>>BBB@CCBAAA@<??@??9@994:BBBBBBAAACCCBBBCCBB>@@<>=>>AA@B>B>B?CCCAA?>=
@ATNG8:02627:05455
GATGGTAGCGAGCGAGTGTGTATACCAGAAGATCAGGAACTCTAGAAGAATTCAGATTTTTAACACGAGAGTAAACGTAAAAAGAAGGTTTTACAAGACTCACGTTAACAATATTGCAGCAGTACGCACACAATCGAAGCGCAGTAAGGATGGCTAGTGTAACTAGCAAGAATACCACGAAAGCAAGAAAAAGAAGTACGCTATTAACTATTAACGTACCTGTCTCTTCCGAAACGAATGAGTACAGAGAGTACGATATGTCTACCATCGTTCCTTCTGAGTCT
+
:::=8<@A;;5<<::?@@=BBBBCC@BCIGCCBCA@=@@??9::33,3<.7.7>?;;:;:(9>CA<DCCCDCCC=@@@@AAA,@>;@4556&5<<4;966@CCCC@C@CC=@?B@BBC?@@BCCCDBBBCAA=A@CC@BBCCBA@@AFAAA@>@@@@A@?@<@BBBBF@BA>@98089=<>6773,7=>>>1@B;=>CD>>9@?1818;;>8=9==BCB?B;;;@>@=B88:D>CAB>:::A9::CABBAABBB???B???AAA?=ACC@?:=9=7<=:;7775
@ATNG8:02635:05424
GATGGTAGTATAGAGCTCTACATAGTACTCATTCGTTTCGGAAGAGACAGGTACGTTAATAGTTAATAGCGTACTTCTTTTTCTTGCTTTCGTGGTATTCTTGCTAGTTACACTAGCCATCCTTACTGCGCTTCGATTGTGTGCGTACTGCTGCAATATTGTTAACGTGAGTCTTGTAAAACCTTCTTTTTACGTTTACTCTCGTGTTAAAAATCTGAATTCTTCTAGAGTTCCTGATCTTCTGGTGTCTGATCTGTATCACTACCATCGTTCCTTCTGAGTCT
+
@:@B?=CCDCCCCCCECCBBCCDD@@@AAB@@=@EDC=AA=A=?>?AA??=?CAAA?B?BCBB?B?BABBB???D???@??/?A:=887,5?AC99:E???7::;A==:>BBA@@@A<@@B7;7;>>?A@@@;A@@@7;:@@>=>>@@@AAA???<@@@<@A;?;?A@@@>>>=8>8888,8:>:88888(8>99919////.885929==>*9;;88284<98<=:>===8=5;;>?>?6;;=9=??>>>>@@>>>???@@A??<?>>>><><@49999::::
@ATNG8:02594:05496
GATGGTAGGCACTGCGCACACATCCCAGAAGATCAGGAACTCTAGAAGAATTCAGATTTTTAACACGAGAGTAAACGTAAAAAGAAGGTTTTACAAGACTCACGTTAACAATATTGCAGCAGTACGCACACAATCGAAGCGCAGTAAGGATGGCTAGTGTAACTAGCAAGAATACCACGAAAGCAAGAAAAAGAAGTACGCTATTAACTATTAACGTACCTGTCCCTTCCGAAACGAATGAGTACGTGTGACGTACGTGAGCTACCATCGTTCCTTCTGAGTCT
+
BBBC@CBB?BCCCCCCCCCCAABED>CBB?BCCCCB?B@BCCBBBC?BC?C@BBB@@@@@2@@CBBABBCEA@?6<>9999:*;C>C=AAA9ACCFCBBBCBCA@=@@CC?AAC@CB@@ACCCCDCBBBBCC@CBBB>BBBB@AAB>BADAA>ABBBBBBB?AACACC?BB@>>??BBA??9>>>=BBBAA/BA<A<<<AAAAA;?9@@DD;?;@@BAA>AAABB=B>B@CDC:BBB?BBACBBBBB?>>>@@BBB?@?>=>===9<888;=B=B=CBA>>>AA
@ATNG8:02596:05494
GATGGTAGCAGACGTGACAGAGCGCCAGAAGATCAGGAACTCTAGAAGAATTCAGATTTTTAACACGAGAGTAAACGTAAAAGAAGGTTTTACAAGACTCACGTTAACAATATTGCAGCAGTACGCACACAATCGAAGCGCAGTAAGGATGGCTAGTGTAACTAGCAAGAATACCACGAAAGCAAGAAAAAGAAGTACGCTATTAACTATTAACGTACCTGTCTCTTCCGTAACGAATGAGTACAGAGAGTACGATATGTCTACCATCGTTCCTTCTGAGTCT
+
CCCC?B>BBCBDCC>CCCCCCDCCC?CCH@BAAACC@B>AABBBBC?CB?B?@@?77888(9?BBBBBB@@:::,:>;;;;.5<7<.555&5;;9>>BCCDCCB?B@CC@BBB?BBBBCCCCBCCCCCBBC?CCCC?BBBBBBAA=A?BAA>ABBAAACC?BBBBCC@BB?:::@BBBFF?887:>=AAA.===A988AA@==:=7;;AA:=:=AA@C=??C@??>?B@CBB?BBC@CCBCCCCAABCCBBBB@@???>>>ABB<?????<A<@<???BAA??
@ATNG8:02598:05476
GATGGTAGTCTCAGATAGTCTATAGTACTCATTCGTTTCGGAAGAGACAGGTACGTTAATAGTTAATAGCGTACTTCTTTTTCTTGCTTTCGTGGTATTCTTGCTAGTTACACTAGCCATCCTTACTGCGCTTCGATTGTGTGCGTACTGCTGCAATATTGTTAACGTGAGTCTTGTAAAACCTTCTTTTTACGTTTACTCTCGTGTTAAAAATCTGAATTCTTCTAGAGTTCCTGATCTTCTGGATAGCGACGCGATATACTACCATCGTTCCTTCTGAGTCT
+
B;;58=;;;=@CCCCCC;;9;?<<A@@@BBAA@CCCC=;;7<4;CB@>54.0777:)0)08886@2:9@@;>::;599;::'33-3333(7:59.6998;?<;@?CBC@CCCCA@@B>@@@6;6;CCB;;;B?AA;;7;BBABC@;;9BA>>:8719::27<6;2;995566;A:=;999&5.5655555$5999A0666655<54459;;;(:9454.439:7<<>BA@@@D?CCBBBB79:A=ABBABBB;;;@?@@@<<B>:6:@;;?<@:=588@=AAA@
@ATNG8:02598:05510
GATGGTAGTGCGTGAGAGAGAGACCCAGAAGATCAGGAACTCTAGAAGAATTCAGATTTTTAACACGAGAGTAAACGTAAAAAGAAGGTTTTACAAGACTCACGTTAACAATATTGCAGCAGTACGCACACAATCGAAGCGCAGTAAGGATGGCTAGTGTAACTAGCAAGAATACCACGAAAGCAAGAAAAAGAAGTACGCTATTAACTATTAACGTACCTGTCTCTTCCGAAACGAATGAGTACTGTATCTATGTGTGCGCTACCATCGTTCCTTCTGAGTCT
+
BBBB?@;BBCFDCBEJGEGBBB;:;09BB=A@@@@B=A>AAA@?AA?AA>B=?@?99999'96A;@BBB?@@@>7//00000$0;3;2555&5<<>>CCBBBA:;6;<?B>;;:;??AACDCBBAADDFFCC?D@@@=@AAAAA::8;@BAA=@B@@?BBB@BCBBBC?BB=AA@<@@?==5=9928====.<=7::;;?>>76166667=+/+/=>>@@ACAA?>?@D?@A@:?9949AAAAABA@@A@AA:::AABB>>>>@?9>888>7;5<088:>>:;:
@ATNG8:02604:05475
GATGGTAGCTCTGCTCTGACTCTCGTACTCATTCGTTTCGGAAGAGACAGGTACGTTAATAGTTAATAGCGTACTTCTTTTTCTTGCTTTCGTGGTATTCTTGCTAGTTACACTAGCCATCCTTACTGCGCTTCGATTGTGTGCGTACTGCTGCAATATTGTTAACGTGAGTCTTGTAAAACCTTCTTTTTACGTTTACTCTCGTGTTAAAAATCTGAATTCTTCTAGAGTTCCTGATCTTCTGGTGTCTGATCTGTATCACTACCATCGTTCCTTCTGAGTCT
+
B@CC@CCBCBBBBBBBBCCBBBCCCCCBCB;;6:AAA9AB?B?CDCBBBF@CCCCC?C?BCBB?BADDDCBBBCC@DCCCC5CC?CBBB<AB;;7;@A<@D?BBBBCI@BBBBDJEC@@@A>@=BBAA@@@B?BCBB@BBBBCBABBCCCCBBBB?CBB?BB@F>AABBCCCCIAC;<<;.<>B>A@@@@0ABBBD?CBCBBBBBCB5;;;;*;CB@@=@=AB?BBBCBCC?B@CCBABC?B?A?ABBAABCCCCBBBBBBBC@@=@@AA@=@;?<@ACDCCDD
@ATNG8:02607:05489
GATTAGTGTGTCTCTGAGAGTAGTACTCATTCGTTTCGGAAGAGACAGGTACGTTAATAGTTAATAGCGTACTTCTTTTTCTTGCTTTCGTGGTATTCTTGCTAGTTACACTAGCCATCCTTACTGCGCTTCGATTGTGTGCGTACTGCTGCAATATTGTTAACGTGAGTCTTGTAAAACCTTCTTTTTACGTTTACTCTCGTGTTAAAAATCTGTATTCTTCTAGAGTTCCTGATCTTCTGGAGATACACATGATACTCTACCATCGTTCCTTCTGAGTCT
+
BCC?CBDDDCBBBI;;9BBBA@@ABABBAB?BCDC>CD>A>ACBC@@?<ABBCC@CAEHCB@C@CBBCBBA@@?AAABA0;;5;;994:ABC?CCC@CC@CCCBBB@CCBCBCAA=A@@<@>BB@A@CBC=AABC?CBCBEEECBBBBBBCBB?BAA>AB@B@DC;;;CDCEABBBBB9B?CBBBBBB5CIEIGICDDCCA@@BB5;;;;*;??BBCC?<<8;ABBBBB@C@CBBBBB?FCB?AA??@?@000;;>@ABBCA=9=888B?B?A188;;;;::
@ATNG8:02608:05482
GATGGTAGTATATCGCGTCGCTATCCAGAAGATCAGGAACTCTAGAAGAATTCAGATTTTTAACACGAGAGTAAACGTAAAAAGAAGGTTTTACAAGACTCACGTTAACAATATTGCAGCAGTACGCACACAATCGAAGCGCAGTAAGGATGGCTAGTGTAACTAGCAAGAATACCACGAAAGCAAGAAAAAAGAAGTACGCTATTAACTATTAACGTACCTGTCTCTTCCGAAACGAATGAGTACTGTATCTATGTGTGCGCTACCATCGTTCCTTCTGAGTCT
+
CBBB@CCCBBBCCBCBCCCCBABBD@CCC@CAAA998:?BBBCCCB@CC>A>ABBBBBBB3B?BABABBBBBB@9?=99999*:B=B4;;;6<CD@CBBBBBBBC@D@BB?BBB>@@BBDDCCCCCCCCBAA?DCBB>AABAACA@<A@C?@>?CCCCAAA=ACACCA?BB>>>?499=;;1:;;:898888%/<7<///==BAB;@;@ABA;?<?AB??=?BA@ABB?B?BBC:@@C?BBABBBBBBBBBBBA=>@@@A@@@???<@???D<B6;5;;==>;;;
@ATNG8:02609:05478
GATGGTAGTATCTGTCTACGAGAGCCAGAAGATCAGGAACTCTAGAAGAATTCAGATTTTTAACACGAGAGTAAACGTAAAAAGAAGGTTTTACAAGACTCACGTTAACAATATTGCAGCAGTACGCACACAATCGAAGCGCAGTAAGGATGGCTAGTGTAACTAGCAAGAATACCACGAAAGCAAGAAAAAAGAAGTACGCTATTAACTATTGACGTACCTGTCTCTTCCGAAACGAATGAGTACACATCGTCGTGTCGTGCTACCATCGTTCCTTCTGAGTCT
+
99/0)/799:?;<>@@>CCCCCCBB?B@;7;A998A9=9>==9989488276373:>?:;+@8BB=====:322)28@B>>>+>CAC:CCC9CHD@CCCBCGGCB?B@CC@CCC?BBBBCDCCBCCCCCCCC=ABBB?BBBBBBBB>B@CCC@BCBBBBBC@BBBAAA@DD@::9999@A@;@?<7887888%/<7<///><??H:>:>@AA:=ABBEBA>ABAA?>>9?;@AA;AAA?BBBBBBCCCCBBB@BBBBBBCBBBBBA>BBBBC?B>A>ACCCB><=
@ATNG8:02609:05494
GATGGTAGGACGAGCGTCTTGAGAGGTACTCATTCGTTTCGGAAGAGACAGGTACGTTTAATAGTTAATAGCGTAACTTCTTTTTTCTTTGCTTTCGTGGTATTCTTGCTAGTTACACTAGCCATCCTTACTGCGCTTCGATTGTGTGCGTACTGCTGCAATATTGTTAACGTGAGTCTTGTAAAAACCTTCTTTTTACGTTTACTCTCGTGTTAAAAATCTGAATTCTTCTAGAAGTTTCCTGATCTTCTGGACGACGCGCACTGACACTACCATCGTCCGACTAAAGTCT
+
::;<?BBB?A;;97/----(////<:====>6615:::3:@;?;996==??7;A@@;;)9.5::;.5.555<=>=4994444444#49909::>3;;<;5;55.5;.5566>>;;<;?<<99.4492929@@=@@@>8=9993?@>;;:;;;<<<;;::?;00/699696:=>;;;<<<:>;;;;;*949699999(55555)55////////4::::*/566>:>:?>:54444.444(47<;;<5525:>;@<96655;;;4555;95444.444::<.448433(5999
@ATNG8:02614:05497
GATGGTAGAGAGAGCTCTCTCATCGTACTCATTCGTTTCGGAAGAGACAGGTACGTTAATAGTTAATAGCGTACTTCTTTTTCTTGCTTTCGTGGTATTCTTGCTAGTTACACTAGCCATCCTTACTGCGCTTCGATTGTGTGCGTACTGCTGCAATATTGTTAACGTGAGTCTTGTAAAACCTTCTTTTTACGTTTACTCTCGTGTTAAAAATCTGAATTCTTCTAGAGTTCCTGATCTTCTGGTGTCGTCTTATCATGTACTACCATCGGTTCCTTCTGAGCT
+
CCCB@CCCB@@AA@?;;;<<@>?>EBCFHKBB@BCCC=CC?A?BCCCCCC?BBBBD<?<?AA@9B8=CCABBBBB>BCDCC3>=>>CBB:A@AA?BBB@BC@AAABBB???A@@@?@;@AA;A<AAAA?=;A;CC>>5<;<<<>AA>>>A==<993:??5;;<><>AAAA>>=>9<8888)8:>::;;;:*:>;;:1:67///<;;><@BBA/A>==?<?<??<;;;A?@@=C<>>>====??@>A==<7733----699;;/,-9022,,*,074;0779---,
@ATNG8:02615:05506
GATGGTAGGCGACATACATACGCGCCAGAAGATCAGGAACTCTAGAAGAATTCAGATTTTTAACACGAGAGTAAGCGTAAAAAGAAGGTTTTACAAGACTCACGTTAACAATATTGCAGCAGTACGCACACAATCGAAGCGCTGTAAGGATGGCTAGTGTAACTAGCAAGAATACCACGAAAGCAAGAAAAAGAAGTTCGCTATTAACTATTAACGTACCTGTCTCTTCCGAAACGAATGAGTACAGAGAGTACGATATGTCTACCATGTTCCTTCTGAGTCT
+
;5=>7:;E@;;6?CCGGCBB@AACC>BCI?AAC@@@7;49@???BC?BC?A;<=A;;;;:$57@B?A9==///6::;AAA@@)>:5:7<@@2;=;:;;000??DD>@>?C=??@48:9ABBBBA@AD@@@AA>ADBA>AD:99@@A9?;???;?AAABBBB?BAAACB?BB=966;A=>>@3<55,5@@@A*::6995775899+/)/857/75;:=;=4=----22,2-5:;3:8927/..555335568>>@@?>;;;????D=BA=>:@=A8;;8A;<99
@ATNG8:02618:05473
GATGGTAGACACGTGTGCTCTCTCGTACTCATTCGTTTCGGAAGAGACAGGTACGTTAATAGTTAATAGCGTACTTCTTTTTCTTGCTTTCGTGGTATTCTTGCTAGTTACACTAGCCATCCTTACTGCGCTTCGATTGTGTGCGTACTGCTGCAATATTGTTAACGTGAGTCTTGTAAAACCTTCTTTTTACGTTTACTCTCGTGTAAAAATCTGAATTCTTCTAGAGTTCCTGATCTTCTGGAGATATCATCAGCGAGCTACCATCGTTCCTTCTGAGCT
+
?<CC?C>CCCCBBBCABBBCBCBBCBBABBCC@CCCC=CC@C=AAAADCB>AAAAA?A?AAAA?C<@@AAAAAAA>AAABB1BB?C888.7DBE?AAB?CB598:C==:>BA@@>?@;@@C5;5;>>>=<<A;CA>>8==<>>>>>>A>>>@A??:>>A;AA;A:>?A>>>>=@;@==<<3<9<996666)39222),,,,,,53-..;;;)5579;6;49949?<>>>>=F<>==;;=///=9==9:=AAABD???>@@AA>>;;67:9599@17692,-,
@ATNG8:02625:05480
TATGGTAGTATCTGTCTACGAGAGCCAGAAGATCAGGAATCTAGAAGAATTCAGATTTTTAACACGAGAGTAAACGTAAAAAGAAGGTTTTACAAGACTCACGTTAACAATATTGCAGCAGTACGCACACAATCGAAGCGCAGTAAGGATGGCTAGTGTAACTAGCAAGAATACCACGAAAGCAAGTAAAAAGAAGTACGCTATTAACTATTAACGTACCTGTCTCTTCCGAAACGAATGAGTACACACTCTCATATGACACTACCATCGTTCCTTCTGAGTCT
+
ABBB?BBBCCBBACABBCEBBBBBA?BBEACCCC@@<@6;9@BAA?;;9;>@AABBBBA2B>BABDGCCCCCF=CA;;;;;*;B>B5;:;&9@@>=CCBBDA@@=@?CC@BCD?AACCBA@AEDDCDFEGD@BBBB>ACBBBCBB>B?B::7;BBBBCCC?CBCDCC?CB?BBB?BBBBB>A@@;?88989(9A;???ABBB@B5868AAA6;7;@CCC?BB;;<BB@B?BBC?BBC@BBBBCBB??>A@AB?????@BCCBBBC@B:99B<@6:5:>CABBBA
@ATNG8:02630:05494
GATGGTAGCACACGAGATCTCATCGTACTCATTCGTTTCGGAAAGACAGGTACGTTAATAGGTTAATAGCGTACTTCTTTTTCTTGCTTTCGTGGTATTCTTGCTAGTTACACTAGCCATCCTTACTGCGCTTCGATTGTGTGCGTACTGCTGCAATATTGTTAACGTGAGTCTTGTAAAACCTTCTTTTTACGTTTACTCTCGTGTTAAAAATCTGAATTCTTCTAGAGTTCCTGATCTTCTGGTGTCTGATCTGTATCACTACCATCGTTCCTTCTGAGTCT
+
@@BC@DCBCCCCCCCCCCCCCCCCCBBBBDBC>BCCG>CC7994;B?AB?BCCBD?C?CCC?C@C?BBCCCCCCC@BAAAA2?@<BBCC>CCCC@CBA=AD>?@ACCB@CCCCCAAA?BBB<@<??@@B@@@?BCBB>BB?A?>>>@AAA@@@@@<@@@=AA=A=AAA@@===A<AA>CC5D:><<====.=>888.966///=98=:=DED/B>>>?;?<;;8;AAA;:::>388BAAA:=>>;>@>>>?@AA@???>?A@??A;AAAAA=A=B7:7;9999:
@ATNG8:02632:05477
GATGGTAGGCACTGCGCACACATCCCAGAAGATCAGGAACTCTAGAAGAATTCAGATTTTTAACACGAGAGTAAACGTAAAAAGAAGGTTTTACAAGACTCACGTTAACAATATTGCAGCAGTACGCACACAATCGAAGCGCAGTAAGGATGGCTAGTGTAACTAGCAAGAATACCACGAAAGCAAGGAAAAAGAAGTACGCTATTAACTATTAACGTACCTGTCTCTTCCGAAACGAATGAGTACGAGAGAGCACACGTGTCTACCATCGTTCCTTCTGAGTCT
+
::=CAHBB?B;66<<A>CCIBAACE?DCD=:;BCCB=B=@@BCBBB?CA=@=@@>>?A@A2A>AB>??A@797=633//:::(//)/)///'/9:5555<<<<<;7;7;>9BBB?BCAACCCCCCCBCBBBB?C@@A=AAAABABB?A?A;:8:@A@BBBE<?>BABB?BB?9946<<322'222+2+2222'294:;:@;;AAC:@:><<;595:?AAA?BBBBAAB?B?BBB>BAA>ABABBBDBA@@AA?B??@B?===888;<A?>>?;?:>:==>???@@
@ATNG8:02632:05490
GATGGTAGCAGACGTGACAGAGCGCCAGAAGATCAGGAACTCTAGAAGAATTCAGATTTTTAACACGAGAGTAAACGTAAAAAGAAGGTTTTACAAGACTCACGTTAACAATATTGCAGCAGTACGCACACAATCGAAGCGCAGTAAGGATGGCTAGTGTAACTAGCAAGAATACCACGAAAGCAAGAAAAAAGAAGTACGCTATTAACTATTAACGTACCTGTCTCTTCCGAAACGAATGAGTACGTGTGCGACGTGTCTCCTACCATCGTTCCTTCTGAGTCT
+
<CCC@C@A@BCCBBCCCGCCBBCCD?BCB@B@AA@@=?>AACBBBC?BC@B@BBBBBCCC3B?BBB>>>BBAAB=?;AEEED5BB>B=AAA;ADD@BBBBBCCA@@@HED@CCD>AA??ABBBCCCCCCBAB@CBCC>A???ABAC>C?C999:BBBBCCC?AAACBA?CC?AAA=?????8:;;9======'9=9=///@=BAA;@<@@BB:>:=AB??=?BA@ABB?B?BBB;A??;?BBCBBBB?A???A>>>BB;;;@<>>?=B???D>A>@@CCB@@999
@ATNG8:02640:05488
GATGGTAGCACACGAGATCTCATCGTACTCATTCGTTTCGGAAGAGACAGGTACGTTAATAGTTAATAGCGTACTTCTTTTTCTTGCTTTCGTGGTATTCTTGCTAGTTACACTAGCCATCCTTACTGCGCTTCGATTGTGTGCGTACTGCTGCAATATTGTTAACGTGAGTCTTGTAAAACCTTCTTTTTACGTTTACTCTCGTGTTAAAATCTGAATTCTTCTAGAGTTCCTGATCTTCTGGATATGAGTGACTCGTGCTACCATCGTTCCTTCTGAGTC
+
@@@B?BCCBBCCDCCCCCCBBBDCBBBCBD;:;:DCE@BB>B@CBBBCBB@CCCBB?C?BBBB>B>BBBCBABBB@BBBCB3B@>@@AB=BCCC@B@?8>?:>>ACDC?AAACA=AA;A>>7;7;>?>>>>?;?B@>:=<?<<=>>?BBBB;;;@=@AA<<<7;=@@@>>>???<A????2>8=7;;EDD/==999-3-----93-/(///(.799>6<2//*/77=7779=///@7;<///=5::666677:@==@@======4=33374=-3-37<<@;;
@ATNG8:02641:05489
GATGGTAGATACTCGCTGATACACCCAGAAGATCAGGAACTCTAGAAGAATTCAGATTTTTAACACGAGAGTAAACGTAAAAAGAAGGTTTTACAAGACTCACGTTAACAATATTGCAGCAGTACGCACACAATCGAAGCGCAGTAAGGATGGCTAGTGTAACTAGCAAGAATACCACGAAAGCAAGAAAAAGAAGTACGCTATTAACTATTAACGTACCTGTCTCTTCCGAAACGAATGAGTACACACTCTCATATGACACTACCATCGTTCCTTCTGAGTCT
+
94495:>BCABBB:99BB@BCCBBC=AAB?A@A@::6:;@@A::9C?CD@C?????????1?=CBA998A>>>?9;;;;;;;*;@=@;@@@8AEC?BBABBCB@@<@=@A>ACC=??AABCCCDBBBCCBCB?CACA?BBBBBCBB>B=A::5:B@AAEBB?BBBCCC>AA?BBB>AAABA=?;;9=AAAA/@@=@;;:>??;;8:<@A==7:5:<A@?=?A:::AA=A>AAE>EBB?CCBCCBBBBAA===?AB@@C@@@BBBB@CBAAA;@;@;@@@BB@AA
@ATNG8:02598:05527
GATGGTAGGGAGAGTGAGACGCAGTACTCATTCGTTTCGGAAGAGACAGGTACGTTAATAGTTAATAGCGTACTTCTTTTTCTTGCTTTCGTGGTATTCTTGCTAGTTACACTAGCCATCCTTACTGCGCTTCGATTGTGTGCGTACTGCTGCAATATTGTTAACGTGAGTCTTGTAAAACCTTCTTTTTACGTTTACTCTCGTGTTAAAAATCTGAATTCTTCTAGAGTTCCTGATCTTCTGGTGTCGTCTATCATGTACTACCATCGTTCCTTCTGAGTCT
+
??CC?B==@7996B:96?@;@==ABBCAB;;:;HDG?CC@C@DBBBBBC@BBCAA?A@EDDD@C>@@AAABBBB>?????1?A?A><<8?@AA@CCC?>>987:A@A>BBDBBBBA<?;;7;=?>>>??@@<@A>>;;;:A@@@@@===?>==B=>>>=@@<@=>>>@A=<;<7///@H2=7=7=<===,?>;;;)//7///<67;;?>>?.;9;;>:>:>?7=>A@::;7<-//969>-//96;;9@@?>=>@>///:::??B;>==;;5::>5:::7933-
@ATNG8:02610:05527
GATGGTAGTATATCGCGTCGCTATCCAGAAGATCAGGAACTCTAGAAGAATTCAGATTTTTTAACACGAGAGTAAAACGTAAAAAAGAAGGTTTTACAAGACTCACGTTAACAATATTGCAGCAGTACGCACACAATCGAAGCGCAGTAAGGATGGCTAGTGTAACTAGCAAGAATATCACGAAAGCAAGAAAAAGAAGTACGCTATTAACTATTAACGTACCTGTCTCTTCCGAAACGAATGAGTACACACTCTCATATGACACTACATCGTTCCTTCTGAGTCT
+
999B;CCDCDCAABBCCBCAADEDC@BBB@DCCCAA>A@CCCDCCB@BB?@<>@@888788%98>>AB?>?<77::+9900@@>>%//)/)///&//5.5===<<69;=@@BA=;;9399>?ADCCCA@BDBBCDACCCC@BBBBBBCB?C@D;;:;C??ABBB@CCEBA@=9939@@BAAABB<;:98=====,9928>???>@??;@=@AAB<?<?AA9:9:BCBBBF?A>@@@8?::49AABBBBBBDB>>>?=>>ACBBBBBBBBBBCD@C?D?BBAAAAAA
@ATNG8:02616:05564
GATGGTAGTACATGATAGACGACACCAGAAGATCAGGAACTCTAGAAGAATTCAGATTTTTAACACGAGAGTAAACGTAAAAAGAAGGTTTACAAGACTCACGTTAACAATATTGCAGCAGTACGCACACAATCGAAGCGCAGTAAGGATGGCTAGTGTAACTAGCAAGAATACCACGAAAGCAAGAAAAAGAAGTACGCTATTAACTATTAACGTACCTGTCTCTTCCGAAACGAATGAGTACTGCGTCTCACTCTCGCCTACCATCGTTCCTTCTGAGTCT
+
:::A?ABBAA<CAA?BA@BB;;;BBACICACCC@@A=@=@BAAA?<899396<=>>>@@@,A;@BABCCCDBBA9A@;;;;;';9.5295)5;;6;@;AABDDD@CAAB>@A?=BB??@BCB;;=CCECIEAB@;;:;CCCBAAA?B@CBB>A;;9;99C@BBCBBA=@A?=??;@>000*000;@A@@@0==:??@988>5618;>=AA1819;A@@=ABAA@AA>@=?@@9>9:49@AABBBBBBACDBBB@@@AABD@DCC@C@@@B@D@C@CCCAABBB
@ATNG8:02618:05539
GATGGTAGAGAGACTGTAGCGCACCCAGAAGATCAGGAACTCTAGAAGAATTCAGATTTTTAACACGAGAGTAAACGTAAAAAGAAGGTTTTACAAGACTCACGTTAACAATATTGCAGCAGTACGCACACAATCGAAGCGCAGTAAGGATGGCTAGTGTAACTAGCAAGAATACCACGAAAAGCAGAAAAAAGAAGTACGCTATTAACTATTAACGTACCTGTCTCTTCCGAAACGAATGAGTACGAGAGTCAGAGCAGAGCTACCATCGTTCCTTCTGAGTCT
+
:??A;@?A;;5@<>;<<@==BBBBE>BBB?BDCCCC@C@ABB:;9A?AA493999<;>=@.@;@@@BBBBCCCC;98:9999'9@;:2555&5A>7<<<;;9:594:?AC?BCB@BCAABCCCDCCCC@@@D?B@@@>ABAACD@?<@?A@@>@@?CCCBB?BDCCBB?AA=A?>8<;/000)0//./////%/83:726?:=;7*/,.58;)/+/9@<;9:99BBBC?C>BBC;?9847;?A@AAAA>A@BBCB>>>@B@@@D==::=9,,),),),,2236:9
@ATNG8:02623:05540
GATGGTAGCGCATATCAGCGCAGCCCAGAAGATCAGGAACTCTAGAAGAATTCAGATTTTAACACGAGAGTAAACGTAAAAAGAAGGTTTTACAAGACTCACGTTAACAATATTGCAGCAGTACGCACACAATCGAAGCGCAGTAAGGATGGCTAGTGTAACTAGCAAGAATACCACGAAAGCAAGAAAAAAGAAGTACGCTATTAACTATTAACGTACCTGTCTCTTCCGAAACGAATGAGTACGTGTGCGACGTGTCTCCTACCATCGTTCCTTCTGAGTCT
+
@<<A?BBB@@AADCGGCDCCCABAG=HCDBBBBBDC@B@BDBBB@@;@@-0*0:75555&5.55;<<>>=<<:)5459999*;>9>:@@@2@@@<A=BBBBBAB?B?AB?;:;?BBBBCBCCDCCCCCCCC=B@@@;@@ABCBBA@B?B00-0@000DAA<BBBAAB?AA=A??<??ECD=B:940;===>'=><00/0>?==<:=;<;>A2;4;;A@@<@AAA@@C@C@CCC=B??8::A@???????=?>>?@?>@>?A:7969:978@<?@C@CCCCB??@
@ATNG8:02634:05542
GATGGTAGTAGTACACTAGTCATACCAGAAGATCAGGAACTCTAGAAGAATTCAGATTTTTAACACGAGACTAAACGTAAAAAGAAGGTTTTACAAGACTCACGTTAACAATATTGCAGCAGTACGCACACAATCGAAGCGCAGTAAGGATGGCTAGTGTAACTAGCAAGAATACCACGAAGCAAGAAAAAAGAAGTACGCTATTAACTATTAACGTACCTGTCTCTTCCGAAACGAATGAGTACACATCGTCGTGTCGTGCTACCATCGTTCCTTCTGAGTCT
+
/9//)/7445:;;=>>=>=><555505<=8=<====9>9=<<696;8==;>8:=444444$36:334:88888807355555$5<7<.999&59949;>999<44.4:4405?B>BBBBABCDDBBABBBAA>A;::;??@ABCBB?B>A;;69@@AABBB?BBCCCE?B@<;;;)000/+//>9>@@@@@)@@=B????>=87188<@@D=B7;;AAB;:::??AA9=9<@A;AAA<??BBCCCCA???B899A@??@BBBA@@;8877729<A5::===:;:
@ATNG8:02634:05565
GATGGTAGCGCATATCAGCGCAGCCCAGAAGATCAGGAACTCTAGAAGAATTCAGATTTTTAACACGAGAGTAAACGTAAAAAGAAGGTTTTACAAGACTCACGTTAACAATATTGCAGCAGTACGCACACAATCGAAGCGCAGTAAGGATGGCTAGTGTAACTAGCAAGAATACCACGAAAGCAAGAAAAAGAAGTACGCTATTAACTATTAACGTACCTGTCTCTTCCGAAACGAATGAGTACGATGAGAGAGCTCTCTCTACCATCGTTCCTTCTGAGTCT
+
CCCC@C;6;CCCCCCDCBBCCCCCC>CDDADBBC9989@CCDACA??AA>A?BBCCCBBB1B?BDCCBBDDDDD>FC>>>>>0=@<@49997:DDDBBBBDCCBB?B@BB?BAB?BB@?ACCCBBBCCDDED@CCDB?CAAABBBB<@=@??<@CCCBCCC@AAA???>BB>??@>@>887)9==9=>@@@2AC?D999BCA>><><>=AA1617>@@A?BBBBBBB>A?ACD>CAA>ACCBBBBCCBBBBBBBBBBB??<<99::<<<<B?B?B?BBB>>>B?
@ATNG8:02636:05524
GATGGTAGAGTACAGTGTAGTAGACCAGAAGATCAGGAACTCTAGAAGAATTCAGATTTTTAACACGAGAGTAAACGTAAAAAGAAGGTTTTACAAGACTCACGTTAACAATATTGCAGCAGTACGCACACAATCGAAGCGCAGTAAGGATGGCTAGTGTAACTAGCAAGAATACCACGAAAGCAAGAAAAAGAAGTACGCTATTAACTATTAACGTACCTGTCTCTTCCGAAACGAATGAGTACACACTCTCATATGACACTACCATCGTTCCTTCTGAGTCT
+
BCCC@BBBADDDDBBBCCBDCDCAA=ACD@CBBB9989>@ACACCA?AC=@?@??77777(:?BDEBBBCCBBB=BCCCCCC5CF?B@BCC;CCC@CBBBCCCBB?B@CC?CAB>AA@@BCECBBBCCCCAA?BC@@<ABBBBBBB=B?BCB?BBBBCCBB=BCCBA@?BC?>>?499999+8::988888(7=9A898??BAA<@<@A??<?<?AA9979A???CC?C?CCC=CBB?BBBBCCCBA>>>>>@@@::>CCCEB>><>AAAB9999?BAB>>889
@ATNG8:02592:05612
GATGGTAGAGAGAGCTCTCTCATCGTACTCATTCGTTTCGGAAGAGACAGGTACGTTAATAGTTAATAGCGTACTTCTTTTTCTTGCTTTCGTGGTATTCTTGCTAGTTACACTAGCCATCCTTACTGCGCTTCGATTGTGTGCGTACTGCTGCAATATTGTTAACGTGAGTCTTGATAAAACCTTCTTTTTACGTTTACTCTCGTGTTAAAAATCTTGAATTCTTCTAGAGTTCCTGATCTTCTGGCGCGTATGTATGTCGCCTACCATCGTTCCTTCTGAGTCT
+
444A9BA@A@CCBBBCBAACCBCDCBDCCCAA?@CCC?CD@CAAAABBCD@CAB87191738<6=48?CABBBBC?@?@@?2@A??987.7BBE@BC@<>>=@00/:>*./7795975898;B<@@B??:;;5;>=>5;;=<<;<;:;;;>66//)/.54<<5>9>>>=8999;0///776-3-3--////(//99;.889565///548998+8797;>;C=?><<@@///:9@9@B>>>@<@AA;:66666::>=8986666::=8=>=>@>G>D;>>==;;;;
@ATNG8:02597:05598
GATGGTAGTATCTGCACACTCTGTCCAGAAGATCAGGAACTCTAGAAGAATTCAGATTTTTAACACGAGAGTAAACGTAAAAAGAAGGTTTTACAAGACTCACGTTAACAATATTGCAGCAGTACGCACACAATCGAAGCGCAGTAAGGATGCTAGTGTAACTAGCAAGAATACCACGAAAGCAAGAAAAAAGAAGTACGCTATTAACTATTAACGTACCTGTCTCTTCCGAAACGAATGAGTACGAGAGAGCACACGTGTCTACCATCGTTCCTTCTGAGTCT
+
@::B?DCCCBBCCDDCCCCCCCCCC@CDD@BBBB:;:;@BCCAAAA@CC?C@CAA99999(:;ABBBBCCGBBB<A?>AAA@,@@=@2;;;*;@@>@BBBABCAA@@@CC@BCC?CBBBB@BACCCDCBBBC@CBBB?BBBBBBBA=A=@::;@ABABBA?BBBCBB?AA=???:=>::9,9=:8888888%8=9=868????@;?;=<>>5;5;@A@A?BA@@A??;?<?AA9A9979>CCBBB?@?C@@=AA??;@@@;;;>>=BAB@B?>;><@A@??>>>
@ATNG8:02603:05583
GATGGTAGTATAGAGCTCTACATAGTACTCATTCGTTTCGGAAGAGACAGGTACGTTAATAGTTAATAGCGTACTTCTTTTTCTTGCTTTCGTGGTATTCTTGCTAGTTACACTAGCCATCCTTACTGCTCTTCGATTGTGTGCGTACTGCTGCAATATTGTTAACGTGAGTCTTGTAAAACCTTCTTTTTACGTTTACTCTCGTGTTAAAAATCTGAATTCTTCTAGAGTTCCTGATCTTCTGGTGAGATATGCATGATGCTACCATCGTTCCTTCTGAGTCT
+
=:@@<@@B@@@BBBBAAACCCCCCCECC@@@@=@AAB<@@<@>A@ABEBB?BBAAA?B?BCCE;>;>@?@AA?>?<ABFCC2=<9:788'5??A?BBB?BC@>>>>>>=@@@@@C@@4<<A=D:??AA>>=A=BA;;7;;<9=@@<>=@@@=>>?;?@@=??<@=@::8>@?<<6<;;::/:7=8=>@@@/??<;;1966///9:9><>BBB.<><//)/5//+/65=AAE=A:>=A==@///;6666;;==???B??=::=----33399292=7@?<=:///
@ATNG8:02606:05588
GATGGTAGCGCACACATAGATACAGTACTCATTCGTTTCGGAAGAGACAGGTACGTTAATAGTTAATAGCGTACTTCTTTTTCTTGCTTTCGTGGTATTCTTGCTAGTTACACTAGCCATCCTTACTGCGCTTCGATTGTGTGCGTACTGCTGCAATATTGTTAACGTGAGTCTTGTAAAAACCTTCTTTTTACGTTTACTCTCGTGTTTAAAAAATCTGAATTCTTCTAGAGTTCCTGATCTTCTGGACAGAGTGTGCAGATACTACCATCGTTCCTTCTGAGTCT
+
///:2////4959556>;==<<=<BBBBC??>7;777.//)/)////6<<85:555059<A<B=B7:9>>@565=9==>A>+557;8<<5;?>@=ACCAAA=@@?9::?CBBBCCCD@A@@5;4::9=<///)/:7729<;;;=>666;=<<;>>:@?@=@@=??C::9CC>>>:<55599'929.9DAAA+;9995)55;@<999500)0;@;@&?///78780945=@@@BA4969??@?>;;>@7@@::9@959<???A@@??><6>0//?<?8E@BAAAB@AA
@ATNG8:02606:05594
GATGGTAGTGCGTGAGAGAGAGACCCAGAAGATCAGGAACTCTAGAAGAATTCAGATTTTTAACACGAGAGTAAACGTAAAAAGAAGGTTTACAAGACTCACGTTAACAATATTGCAGCAGTACGCACACAATCGAAGCGCAGTAAGGATGGCTAGTTTAACTAGCAAGAATACCACGAAAGCAAGAAAAAGAAGTACGCTATTAACTATTAACGTACCTGTCTCTTCCGAAACGAATGAGTACTACTCTCAGAGACACACTACCATCGTTCCTTCTGAGTCT
+
?::@@BA<BCBCCFCCCFBBBABCC?CCC@BA@?:;.47<45:DCB?BC?D@B>>????=+86===:<:?;@@=50/00000$/929.55)5<<8>C=BBCBCC;;;;D?BBC?@@AACCBCECCDBBBCC@BAAA?BBBBBBBB?C@BBA<@@@?@@<A?ABBBBB??@>?BA?B@AB@<000::A@AA0BB<ABBBBBCCB?BAKABA?B?BCBBB?8:9CAAA?B?CEC>9:;?B@@AABBBBBBBBBBHCCCBBA@@B;;7;BB@@=@5;5;?@@AABB
@ATNG8:02611:05619
GATGGTAGCACGAGTCACTCATATCCAGAAGATCAGTAACTCTAGAAGAATTCATTTTTAACACGAGAGTAAGCGTAAAAAGAAGGTTTTACAAGACTCACGTTAACAATATTGCAGCAGTACGCACACAATCGAAGCGCTGTAAGGATGGCTAGTGTAACTAGCAAGAATACCACGAAAGCAAGAAAAAGAAGTACGCTATTAACTATTAACGTACCTGTCTCTTCCGAAACGAATGAGTACGATGAGAGAGCTCTCTCTACCATCGTTCCCTTCTGAGTCT
+
BBBD@DCCCAA@CHEDCBDICDBBBADCD?CCCCCBBB@CCBBBBC?BB@D@C?????.@?AAABCBDBBB@BBBBDDED5BC>A5;;;6;DE@DCCBCCCCC?C?BB?BBB?BCBBBCCCCCCCFBBBE@CC??=@@@@ABBB>BBCBB@CCCCCCCA?AACAAA?CC?BBB<>>A@B:@@@;?=>>?1@B@B>;;>@@DD8>8>ABB<>;>?CCC@BBCCCBB>?=?CC>DCC>AAABB>>>CBBBBBBB@@@>>=:::<<:<<=>B?AD:<8====>>==
@ATNG8:02626:05596
GATGGTAGGACGAGCGTCTGAGAGGTACTCATTCGTTTCGGAAGAGACAGGTACGTTAATAGTTAATAGCGTACTTCTTTTTCTTGCTTTCGTGGTATTCTTGCTAGTTACACTAGCCATCCTTACTGCGCTTCGATTGTGTGCGTACTGCTGCAATATTGTTAACGTGAGTCTTGTAAAACCTTCTTTTTACGTTTACTCTCGTGTTAAAAATCTGAATTCTTCTAGAGTTCCTGATCTTCTGGGTCTACGCTCGTCGCGCTACCATCGTTCCTTCTGAGTCT
+
?BDE@CCC?CCAAACCCCBBECBB?BCCCDA@?@BCC>CD@C?BBBDCCC?CCCCC?C@DBBA?C@CBBCBBCCB?BBCCC1??=??A@:@DAA?ACC>BA8;;BCDCACCCCCCCC@DBA>A?CCBCC@@@?BBCD?CBCCCDBBBCCBBBBBB>CA@<AB@C?BABCCDHCC@BCCCC<C@C@CCEED3ECCCC?CCCCCBCA@@<?A@A0ABBBD@D?AB@BBCCC@@=??CBABDD@C?AA>ABBBCCBBAAACCBB???B?BBBBC?B?B@DBCCBCCB
@ATNG8:02631:05572
GATGGTAGGCGACATACATACGCGCCAGAAGATCAGGAACTCTTGAAGAATTCAGATTTTTAACACGAGAGTAAACGTAAAAAGAAGGTTTTACAAGACTCACGTTAACAATATTGCAGCAGTACGCACACAATCGAAGCGCAGTAAGGATGGCTAGTGTAACTAGCAAGAATACCACGAAAGCAAGAAAAAAGAAGTACGCTATTAACTATTAACGTACCTGTCTCTTCCGAAACGAATGAGTACGATGAGATCTCGTGTGCTACCATCGTTCCTTCTGAGTCT
+
>??C<CCCACBBB;<<CBBBCCDDC@CCC;:;CCBB@B?BC@@=@B?BB@C@CCCBBAAA2A?BBBBBBBBBBB;A@;;:::*;B;@5;;;-;BD=CAAACCC@@?@ACC?BBB?BBCABCJCCCCBBBCBC@CBCB?BBCBBBBB?B?BBB?BBAAACCB?BBCCBB@BF9000,00:::3;;>99::::9%/837/./::<:87:<>@DE:?<?AB@@=@AA??@C@CACCD>BBC@BBBBBBAABBBBA====@===:;;>??5;888>;@;@<>>>;;;==
@ATNG8:02634:05606
GATGGTAGTACATGATAGACGACACCAGAAGATCAGGAACTCTAGAAGAATTCAGATTTTTAACACGAGAGTAAACGTAAAAGAAGGTTTTACAAGACTCACGTTAACAATATTGCAGCAGTACGCACACAATCGAAGCGCAGTAAGGATGGCTAGTGTAACTAGCAAGAATACCACGAAAGCAAGAAAAAGAAGTACGCTATTAACTATTAACGTACCTGTCTCTTCCGAAACGAATGAGTACTATGTAGAGCTCTATACTAATCGTTCCTTCTGAGTCT
+
66>><@CCCCDCCCBBCBCC;9:BB=@CC=@ABAAA;@;A;4489929;7;79;999;99(>6?A;>>BB=>?@9C;9999*55.57==>2??=<@>?C>==;;5:7;;7<==9=BCBCCCBCB@@@CCBB?BBAC@BAAACBAA=B?B;;5;@;9;??@?CBAADF@DC9:7?8=<;;;.;77.3B==>+::633389968<9?;A@@@5:5;<BBC?BCB@AAC=?;:;;0;:92:DBBBBBBBBBABCA9:9?:A???@B<>>@C@C?C@CCCAA9:9
@ATNG8:02637:05617
GATGGTAGCTCACGTACGTCACACGTACTCATTCGTTTGGAAGAGACAGGTACGTTAATAGTTAATAGCGTACTTCTTTTTCTTGCTTTCGTGGTATTCTTGCTAGTTACACTAGCCATCCTTACTGCGCTTCGATTGTGTGCGTACTGCTGCAATATTGTTAACGTGAGTCTTGTAAAACCTTCTTTTTACGTTTACTCTCGTGTTAAAAATCTGAATCCTTCTAGAGTTCCTGATCTTCTGGACGACGCGCACTGACACTACCATCGTTCCTTCTGAGTCT
+
A@BB@BBDCCCCBBCCBCCCBBBDDCCCCCBB?BCCC>C?C?BAACCCC?CCCAB>B?BBBB?B?BBBA@@BBB?BBBBB1BB>BBBB9BBBB>ABB?BB=@@@CBB>AAAAAA==:@AC;A:====AA@@;A=886:>>>?>>>?AAAAAA@@;>><;AA;C:@;;;@AAAA=@@@@@5A=@=@;;;;,99222(,,,,,,796;5;>>?.>@AAA<=<9<9<?@A===>D:>>AB@@<?@@<AA????>@AB;:;@AA@?<<8;:::<8<;@<@@@A;;;=
@ATNG8:02639:05586
GATGGTAGCTATACGTATATCTATGTACTCATTCGTTTCGGAAGAGACATGTACGTTAATAGTTAATAGCGTACTTCTTTTTCTTGCTTTCTTGGTATTCTTGCTAGTTACACTAGCCATCCTTACTGCGCTTCGATTGTGTGCGTACTGCTGCAATATTGTTAACGTGAGTCTTGTAAAACCTTCTTTTTACGTTTACTCTCGTGTTAAAAATCTGAATTCTTCTAGAGTTCCTGATCTTCTGGAGATACACATGATACTCTACCATCGTTCCTTCTGAGTCT
+
BBCDABBBDDCBBCCCCEBBBAAABA@@ABBB@BCCG?CC?@?AEEDCBBCBBB>?<?@CCDC?C?C@@?C@?AC?BBBBB3AB<AABB<BC@C@CDE@CC9;;;BBB@BBBBCCDCABBC?B?B@BCBBBB?BBBB?CCBBBCBBBCDCCBBCD>CBC@@@<?;000@@ACBB>AA@@@9@?B=@@A@A0@CCDD<BACCGBCBCC@BLFE3BBBCD@C@BB@BBBBCCC@C@CCC@@@=@@@?BCCCCCCDDBBBBBCCDCBB=????C?C=A>A@A@BBBB
@ATNG8:02640:05600
GATGGTAGTCTCAGATAGTCTATAGTACTCATTCGTTTCGGAAGAGACAGGTACGTTAATAGTTAATAGCGTACTTCTTTTTCTTGCTTTCGTGGTATTCTTGCTAGTTACTCTAGCCATCCTTACTGCGCTTCGATTGTGTGCGTACTGCTGCAATATTGTTAACGTGAGTCTTGTAAAACCTTCTTTTTACGTTTACTCTCGTGTTAAAAATCTGAATTCTTCTAGAGTTCCTGATCTTCTGGCTCTCGTAGACAGATACTACCATCGTTCCTTCTGAGTCT
+
A==C?@@DDDDCBBBCCCBBBCECBCBBBB;;8;CCC>EF@C@CCCCCCCABBB@@?@@CCDD?B?BBCFBC@>?;:99::)7=6>ABB>A@BG@BBB?@@>@CBBAB@BBBBCFCC@CCC@B?@@BBCBBC@CCBB@BBAA@@;;;AAA@@?CB?;<;@BA=A>??;;;ABBC@CCDCC;C@E>;;;;<*<ABCJ=CCC;;;@@AA?BBBB5CBCBC@D?CB?BBCBCBC@C@BABAA@<??A?ACCCCCCBBBBCCCCCBCBB@BA@@@3:6:;?DABBBCC
@ATNG8:02597:05626
GATGGTAGTGCGTGAGAGAGAGACCCAGAAGATCAGGAACTCTAGAAGAATTCAGATTTTTAACACGAGAGTAAACGTAAAAAGAAGGTTTTACAAGACTCACGTTAACAATATTGCAGCAGTACGCACACAATCGAAGCGCAGTAAGGATGGCTAGTGTAACTAGCAAGAATACCACGAAAGCAAGAAAAAGAAGTACGCTATTAACTATTAACGTACCTGTCTCTTCCGAAACGAATGAGTACGAGAGAGCACACGTGTCTACCATCGTTCCTTCTGAGTCT
+
BCBC@CBBCBCCCCCCCCCCCCACD>CBB=CCCCCC?B?BBBBBBC?BB>B?AA?=????.?=BBCCCCAA@CE=A@;;;;;*;B=?4;:;4:ACBCCBBDCDAA>@AED@BBB?BCAABCCCCDCCCBBBB@DDBB?CBBBBBBB>C@BBB?BBBCBAAA?AA@AAB>BB>777<=>ABC:@@@;;<=??/?A=A888AAAAA<A;@@BB8;8;ACAB?AA@@@@@>A>AFD>DBB?BBBBBBBBAAAA@=AACDA@@C==<==;===>A==:=:==??@>>>
@ATNG8:02602:05664
GATGGTAGCATCATGCATATCTCACCAGAAGATCAGGAACTCTAGAAGAATTCAGATTTTTAACACGAGAGTAAACGTAAAAAGAAGGTTTTACAAGACTCACGTTAACAATATTGCAGCAGTACGCACACAATCGAAGCGCAGTAAGGATGGCTAGTGTAACTAGCAAGAATACCACGAAAGCAAGAAAAAGAAGTACGCTATTAACTATTAACGTACCTGTCTCTTCCGAAACGAATGAGTACTATATAGAGCTCTATACTACCATCGTTCCTTCTGAGTCT
+
BCCC@CCDCCBBBBCCCCCCDCBBD@CCC@CCAAAA?B?BDC::9B?CC@B><<???===.>6AAB?@?B?@@B9>>;;;;;*;@=@<@@@3ABB?BCBBCBCBB>BABA>BCC>AABBBBBBFCCCBBBBB@CCBB?BA@@A@A@>B?CCC?BBBBBBCC?AAACBB?BC>>=>?BBBBC<@==998777(9=:>;;;BBABA<A9==AD;>:>@CCC@AA@??AB?A?BCF>CAB?BCBBBBCCBBB??>>>=<=<==>>@@@=@>>>@<@:=8<??;;;??
@ATNG8:02604:05655
GATGGTAGCTATACGTATATCTATGTACTCATTCGTTTCGGAAGAGACAGGTACGTTAATAGTTAATAGCGTACTTCTTTTTCTTGCTTTCGTGGTATTCTTGCTAGTTACACTAGCCTTCCTTACTGCGCTTCGATTGTGTGCGTACTGCTGCAATATTGTTAACGTGAGTCTTGTAAAACCTTCTTTTTACGTTTTACTCTCGTGTTAAAAATCTGAATTCTTCTAGAGTTCCTGATCTTCTGGGATGTGTGCGCAGTGCCTACCATCGTTCCTTCTGAGTCT
+
@@AC@CCCCBDDDCCCBBCDDDCCCCBBCC@@?@DDD>CC?C?CBBBCCC@@@ADC>B>BBBB?B=??BBBBAAA<A?AA?.AB>BBBB=BCBB>BBB>BB;==BBBB@BCB<<>AC:>7=9=;???AAA><7<@@@;???;;;?>>>>@>?=>>;AAA7==7>9>A=>>>A=<8>?==?3>8======<*<=8889'6666;;...7(.///$.3655054..-.>9;AAA;>8><==<<9=@@A9><;;@@>>=AAA>>><>>>=BB@@A:>:=<;>===///
@ATNG8:02612:05663
GATGGTAGGACGAGCGTCTGAGAGGTACTCATTCGTTTCGGAAGAGACAGGTACGTTAATAGTTAATAGCGTACTTCTTTTTCTTGCTTTCGTGGTATTCTTGCTAGTTACACTAGCCATCCTTACTGCGCTTCGATTGTGTGCGTACTGCTGCAATATTGTTAACGTGAGTCTTGTAAAACCTTCTTTTTACGTTTACTCTCGTGTTAAAAATCTGAATTCTTCTAGAGTTCCTGATCTTCTGGCGCTCTGTCACGTCTGCTACATCGTTCCTTCTGAGTCT
+
<<:;75<B8ABDCBABBBBBCCBB@BCCCCCC?BA@@<@B>B@BBCCCCC?EEBAB@D@CCBB?C?CBCCAABCC=:9999.9@?CCBB=BCCD@CCCACD?BBADDD@CCAAABBB@CCC?C<BCBBBAAB?BBBB@CBCBBBBBCCAAABABB?CBB?AB>A@BBBCCCCBB>A????7>;@<::9::*:BBBC?BBCFGBBABC@CDDD3BBBBB@D@CC?CCCCCAA=A?BBCCA?988:=BABBBBCBCCDCCBBBCCCCCCBBB>A>A@DBBA@@AB
@ATNG8:02614:05658
GATGGTAGCGCGACGAGCGTAGACCCAGAAGATCAGGATCTCTAGAAGAATTCAGATTTTTAACACGAGAGTAAACGTAAAAAGAAGGTTTTACAAGACTCACGTTAACAATATTGCAGCAGTACGCACACAATCGAAGCGCAGTAAGGATGGCTAGTGTAACTAGCAAGAATACCACGAAAGCAAGAAAAAGAAGTACGCTATTAACTATTAACGTACCTGTCTCTTCCGAAACGAATGAGTACGTGTGCGACGTGTCTCCTACCATCGTTCCTTCTGAGTCT
+
BBBC@CD@BBCCCCCCCBBDCCCCC<BBB?CDBABC?BBBBCCCCC@BB>A=>=>77777(:;BBCCBDBCBBB8>?99999)<C=@<@@@7@FF@CCCBBCCCD?B?BC@CCB?BBBBBBCCCCBCDBBBC?CDDD?BBCBAAAB>C?CCC?CCCCCCCC=AAAAAB>BB>===<=>???7>8979CDDD/CA<A887D@@;:7::????<>:>>BAA?A@AA@BB?B?BCC=DDC?@@@CBBBBBBBBBBA??A@@AAA:>>?=>>>>A>A@B@CCBBB>>>
@ATNG8:02616:05623
GATGGTAGTATCTGTCTACGAGAGCCAGAAGATCAGGAACTCTAGAAGAATTCAGATTTTTAACACGAGAGTAAACGTAAAAAGAAGGTTTTACAAGACTCACGTTAACAATATTGCAGCAGTACGCACACAATCGAAGCGCAGTAAGGATGGCTAGTGTAACTAGCATGAATACCACGAAAGACAAGAAAAAGAAGTACGCTATTAACTATTAACGTACCTGTCTCTTCCGAAACGAATGAGTACTGTATCTATGTGTGCGCTACCATCGTTCCTTCTGAGTCT
+
::<B?BBDBB@;<<<?=@@@??B6646><9>B::8A=@;@@?;;8?9>>;?;89777@@A1B>@?6888::9==3==BCBAA0;;5;9AA@9ABCACBBBCBCBB?B?@@=@A@?BBAABCCCCCCCBCDCC?BBCD@BBA?@@970;?B:;:;CCCBCBB@AAABBBAAB@;;:;>>788/00061/3777$7<8<?ABBBAA<:=8::54.9<=<?>>8AB=<;:9171378+3<98>@B@@AB@@AAA@>9:;???AA@>>>?<@8//@7<)/+//88879>
@ATNG8:02624:05668
GATGGTAGTGTCAGTGCGCGTCGTCCAGAAGATCAGGAACTCTAGAAGAATTCAGATTTTTAACACGAGAGTAAACGTAAAAAGAAGGTTTTACAAGACTCACGTTAACAATATTGCAGCAGTACGCACACAATCGAAGCGCAGTAAGGATGGCTAGTGTAACTAGCAAGAATACCACGAAAGCAAGAAAAAGAAGTACGCTATTAACTATTAACGTACCTGTCTCTTCCGAAACGAATGAGTACACATCGTCGTGTCGTGCTACCATCGTTCCTTCTGAGTCT
+
:;;B@CFCBBCCCCABABBBBCCDG?BBD@CBCBBC?B?AACCBBB>BB>B>@@@@???@2@?CCCAAAADBBB>BABBBAA3B@;A4;<;6<EE?CAAACCBBB@B@CC@AAA?BBBBCCCCCBBBBDAAA@CBBA>ABCCBBBB>B@B??=@BBBBAAD@CC@AAC@BB?999799ABB=?@A=@@@@@/@D>>788AAA::7;<???C<><>ABA@=@@@@AAB@B?CCE>BBB?BBBBBBBBC>=>AAC???CDDBAABBC?B????>=8=<??AB===@
@ATNG8:02633:05646
GATGGTAGCGCGACGAGCGTAGACCCAGTAGATCAGGACTCTAGAAGAATTCAGATTTTTAACACGAGAGTAAACGTAAAAAGAAGGTTTTACAGGACTCACGTTAACAATATTGCAGCAGTACGCACACAATCGAAGCGCAGTAAGGATGGCTAGTGTAACTAGCAAGAATACCACGAAAGCAAGAAAAAGAAGTACGCTATTAACTATTAACGTACCTGTCTCTTCCGAAACGAATGAGTACAGAGAGTACGATATGTCTACCATCGTTCCTTCTGAGTCT
+
CCBB:BBDDCBBBCCCEBBDDCCCC=BCBDCBBAAB?@ABBBBBB@BB=B=???78878.9>ACBAAACCCCC9@@;;:::*;E@C5<<;*9BBC@A<BCCHCC?C?CC@AAA>BBBACBCCCCCBBACCC?BBBB>BBBBBA@B>C?C9989AAABBBD?AAAAAA@CA?@@A=AAEED:;;;7;?EDD/AB<A776A@?=>6:7;>AD7;8;DBAB@BBBBBBB?A@BAA;BBB>AACCCCCCCC>AAACAA?????>>=??;AA@@>;A=D;>>>??;:;
@ATNG8:02633:05651
GATGGTAGCTCACGTACGTCACACGTACTCATTCGTTTCGGAAGGGACAGGTACGTTAATAGTTAATAGCGTACTTCTTTTTCTTGCTTTCGTGGTATTCTTGCTAGTTACACTAGCCATCCTTACTGCGCTTCGATTGTGTGCGTACTGCTGCAATATTGTTAACGTGAGTCTTGTAAAACCTTCTTTTTACGTTTACTCTCGTGTAAAAATCTGAATTCTTCTAGAGTTCCCTGATCTTCTGGCTCTCGTAGACAGATACTACCATCGTTCCTTCTGAGTCT
+
A@BC@BBBB?;ABBA;;6?;@BDBBBAAAB;;8<CCC=DEACACC>BABC?ABCBB?CA;;:D@HACCECCBBBC?;;;;;*;B>A;;;9;HHDABCB@CB=A@BCCF@BBACCCBB>C@A>A>A@BBAA@A?CCCC<>>><<<<?>>>A@>>>>:>A@<@B=B<@??======:=;;:;/;9A;A@@@@.>;76@0667///:<678888(28:883=;8828<9998837D7=>B;==///<7<:::??@;;;>=A@@@@A::5;====9=<@<??A??9;;
@ATNG8:02637:05622
GATGGTAGATATATGCACGCTCTACCAGAAGATCAGGAACTCTAGAAGAATTCAGATTTTTAACACGAGAGTAAACGTAAAAAGAAGGTTTTACAAGACTCACGTTAACAATATTGCAGCAGTACGCACACAATCGAAGCGCAGTAAGGATGGCTAGTGTAACTAGCAAGAATACCACGAAAGCAAGAAAAAGAAGTACGCTATTAACTATTAACGTACCTGTCTCTTCCGAAACGAATGAGTACACACTCTCATATGACACTACCATCGTTCCTTCTGAGTCT
+
;95<7<ABBCBBAIGFDBBBCDBCC?CBC?BACC;;;:?AAAACBB@BE?A>98999999(:;@@998>@>ACB9<8;;;;;*;@;>4:::*9@A<9;6?@A@?@;@?;;4:AA5::A?ABCCDDCCBAABB@BCCB?AAA@@A@@;A?A@@=@@@@??>@>????:@<@C?BB=<>=9993///159>@@,//6=>>;;:==8)/)/566(/)/9@@@@CB???89178<<<6?<><>CBBAAAAB????>787A:>>BBBBCB574::;=@@B>==8BB@@@
@ATNG8:02637:05626
GATGGTAGCAGACGTGACAGAGCGCCAGAAGATCAGGAACTCTAGAAGAATTCAGATTTTTAACACGAGAGTAAACGTAAAAAGAAGGTTTTACAAGACTCACGTTAACAATATTGCAGCAGTACGCACACAATCGAAGCGCAGTAAGGATGGCTAGTGTAACTAGCAAGAATACCACGAAAGCAAGAAAAAGAAGTACGCTATTAACTATTAACGTACCTGTCTCTTCCGAAACGAATGAGTACGAGAGTCAGAGCAGAGCTACCATCGTTCCTTCTGAGTCT
+
5>>C@BBBDCCCBBCFCBDEFCCBB?CBB?BAABBB?B@CBBAAAB@BC?B?>=<99999(9<@ADCCCCCAB@9=::::::*;C>A5;;;*9BB?=BBCBBBCB@B?BC@CAA?AA?BBDEEBBBDCCCAB?BCBB>AABBBBA@<A?CBB@BBBCCCAA?BBBBBB?AA=AAA>AA???8:997<???@/??;?;;;A@AA;4969<==,/*/;@@@:@B???AA<@=ABB<BCE?BBBCCCBAA?A?AACAA@@@B;;;??@<@@???=A:=:=====;;;
@ATNG8:02592:05697
GATGGTATGCGAGAGTGAGACGCAGTACTCATTCGTTTCGGAAGAGACAGGTACGTTAATAGTTAATAGCGTACTTCTTTTTCTTGCTTTCGTGGTATTCTTGCTAGTTACACTAGCCATCCTTACTGCGCTTCGATTGTGTGCGTACTGCTGCAATATTGTTACGTGAGTCTTGTAAACCTTCTTTTTACGTTTACTCTCGTGTTAAAAATCTGAATTCTTCTAGAGTTCCTGATCTTCTGGGCTGCGCTGATATGCGCTACCATCGTTCCTTCTGAGTCT
+
6<<==AAB@;;9CCCCB@@00007///94;::5:BAD;;;8;?BBBCBBB?BAB;;4;;995<7@;ABBBDBBAA<?>???0<=179:9,:?BC=AAB9>B?@@@BCCABBBBCBBB@BBB@A@CCB;:;BC>;;:929@@@@@999>:::<<<<9;886==+0/9=<@@?=?25555)57<755555$55>AA6<<=<;9955549999(44455.5.4;5:?CC@@@@C?@@@???4999B8@999BBBCCCCCAAACBBB=@999>9=9=269@BBEDD
@ATNG8:02598:05681
GATGGTAGCATCATGCATATCTCACCAGAAGATCAGGAACTCTAGAAGAATTCAGATTTTTTAACACGAGAGTAAACGTAAAAAGAAGGTTTTACAAGACTCACGTTAACAATATTGCAGCAGTACGCACACAATCGAAGCGCAGTAAGGATGGCTAGTGTAACTAGCAAGAATACCACGAAAAGCAAGAAAAAAGAAGTACGCTATTAACTATTAACGTACCTGTCTCTTCCGAAACGAATGAGTACGATGAGAGAGCTCTCATATCGACACTACCATCGGTTTCCTTCTGAGTCT
+
:<>@@CC@A@@AAAAAA@ADC@A?C@CBB?BBA??@=@=CBC999B?BC?B;77:::9993#36==>B@?BBCDD>A?BDCDC5A?>@5;;;*;AA>@BBBCDCCC?B@BC@CAB?BBBBBCBCCCCCCDDBB?CBBB?A@@@?AAA>BACCC?CCCCCCCC?AAABBB>BA;>>?3999999+9==8:>?AAA)AA=A857C<;/-+--36--)--6<>@A@CB?A@BB?DA???8?@A>BBBBBBBBBBBBB?????;;;>>=7///666-////36-.(.9,3.3266222555
@ATNG8:02601:05671
GATGGTAGGCGACATACATACGCGCCAGAAGATCAGGAACTCTAGAAGAATTCAGATTTTTAACACGAGAGTAAACGTAAAAAGAAGGTTTTACAAGACTCACGTTAACAATATTGCAGCAGTACGCACACAATCGAAGCGCAGTAAGGATGGCTAGTGTAACTAGCAAGAATACCACGAAAGCAAGAAAAAGAAGTACGCTATTAACTATTAACGTACCTGTCTCTTCCGAAACGATGAGTACTATGTAGAGCTCTATACTACCATCGTTCCTTCTGAGTCT
+
:<:;666>=<BAABGCCBBBA@BBB>A@?7;;;<<?;@;>BCBBBC???;=8;7995555$5.555<<<;;;:=0=?:;:;;$5;6<5<<<0<>?:==>BBBA<>9<9@=9B==8=;;8;?>:;;;;;<<>C<@@?A=A;;;@@@@?C?C;;7;AABBBBB@;:9@??8??;999599ACC>C>?9??=<<,;<8;89899==>=B=A=><08079@@@?C@?@@@A?A?DCC<@8889?787?777?<;;>=;555999///84889796<49,529577@=
@ATNG8:02608:05695
GATGGTAGTGTCATATGAGAGTGTGTACTCATTCGTTTCGGAAGAGACAGGTACGTTAATAGTTAATAGCGTACTTCTTTTTCTTGCTTTCGTGGTATTCTTGCTAGTTACACTAGCCATCCTTACTGCGCTTCGATTGTGTGCGTACTGCTGCAATATTGTTAACGTGAGTCTTGTAAAACCTTCTTTTTACGTTTACTCTCGTGTTAAAAATCTGAATTCTTCTAGAGTTCCTGATCTTCTGGCTCTCGTAGACAGATACTACCATCGTTCCTTCTGAGTCT
+
CCBC@C@@?CCCEBCCCCCCCDABBCBAAA::7;BBB>BDACAA@ACCCDABBBBB?B@CECC@C?BBBCC::;B@CDFDC2;;68>?@;BCCDADBB>BC>A@CDDF?BBCECCBB?B@C?D@DC999BBC@CCCC>AADCDB@@CBBACBBBC@DCC?BC?A=@@BBCBBJF?B@@@@7@=A=;;;;;*;AABC:;;@ABDCBBBAEDDC3DCBDEACFDE@@@@;;<C@D@DCCBBA<@:;6;BAAABBCCDCBBBBCCCBB>@@@@A?A?B?BC???BBB
@ATNG8:02612:05687
GATGGTAGACACGTGTGCTCTCTCGTACTCATTCGTTTCGGAAGAGACAGGTACGTTAATAGTTAATAGCGTACCTCTTTTTCTTGCTTTCGTGGTTTTCTTGCTAGTTACACTAGCCATCCTTACTGCGCTTCGACTGTGTGCGTACTGCTGCAATATTGTTAACGTGAGTCTTGTAAAACCTTCTTTTTACGTTTACTCTCGTGTTAAAAAATCTGAATTCTTCTAGAGTTCCTGATCTTCTAGATAGCGACGCGATATACTACCATCGTTCCTTCTGAGTCT
+
ABBE@DCBBBBBB@C;66@@BBBCCBA@A@@@=@AAA<BB=A@::;BBAA>ACCAB?B>ABAA=A?AAAC@?<848==9::+@C8B>><0<DCC?CHE8AA589?@???B==>@@>=:>;;5;;?888@@@@=B@@><=>>:;;@@ABAB@@668;>EE:=>=D====>ABB@@<>>>>>2>;?<@@@@@/==>>>9>@@AA@==<;167776$/.865040-.).7;/52=283;...//)/8<AAB=;=C>>>>AAA@>>>@@@=<;;?@;?;@:>=>>@@@;
@ATNG8:02621:05694
GATGGTAGCGCACACATAGATACAGTACTCATTCGTTCGGAATAGACAGGTACGTTAATAGTTAATAGCGTACTTCTTTTTCTTGCTTTCGTGGTATTCTTGCTAGCACTAGCCATCCTTACTGCGCTTCGATTGTGTGCGTACTGCTGCAATATTGTTAACGTGAGTCTTGTAAAACCTTCTTTTTACGTTTACTCTCGTGTTAAAAATCTGAATTCTTCTAGAGTTCCTGATCTTCTGGAGATATCATCAGCGAGCTACCATCGTTCCTTCTGAGTCT
+
?CBB<AABAA;;9CBBBDMBBABCCCBBB@@@?ACA@CD@C?CGGDCBB=AAA:;6:>@@@@=A?BBCC=>>8<2438;;,37-3:<@8??@<=<<@=@B=@@BCBBBAAA@A>AAA>A?AC:::BCD@BACC?BBBCCCB;::A@::8;;69:4.4=6<8=;;;<=<;;6;;::@4>9>;999::*:B@BB?BBCCCBCBBC?CCFF5A@@AA>B@EE@BBBCCBC?C@BBDDDE@BAB?AB@BBAABA;;;DBBBDBCC6;;::@:=:?6::=?@:99
@ATNG8:02621:05716
GATGGTAGCGCGACGAGCGTAGACCCAGAAGATCAGGAACTCTAGAAGAATTCAGATTTTTAACACGAGAGTAAACGTAAAAAGAAGGTTTTACAAGACTCACGTTAACAATATTGCAGCAGTACGCACACAATCGAAGCGCAGTAAGGATGGCTAGTGTAACTAGCAAGAATACCACGAAAGCAAGAAAAAGAAGTACGCTATTAACTATTAACGTACCTGTCTCTTCCGAAACGAATGAGTACGTGTGCGACGTGTCTCCTACCATCTTTCCTTCTGAGTCT
+
BBBB@BBEECBBBCCCDCB@@ABBB=BBB?BABCCC?C@CBAAABC@CC?B?BCBBBCCC3B?BFBBBAABA@A8=9;;;;;*;B>B5;;949@A=B;;;BBCFCAD@A@??DD@BACAEEFCCCCCCAAAA=AA??=@BBBBB:99<@CBB@ABBBBCCC?CCB@@@>AA@???<???;;19894:;;:;+;>8=;;;;;A>?7;7;?CB<?<?ABBB?ABBBCBC@C@BBA=A9949??AAB??;>@BBD@@@@???@@9@@@;?::;>7>=B8;;BBBAAA
@ATNG8:02627:05705
GATGGTAGTGTCATATGAGAGTGTGTACTCATTCGTTTCGGAAGAGACAGGTACGTTAATAGTTAATAGCGTACTTCTTTTTCTTGCTTTCGTGGTATTCTTGCTAGTTACACTAGCCATCCTTACTGCGCTTCGATTGTGTGCGTACTGCTGCAATATTGTTAACGTGAGTCTTGTAAAACCTTCTTTTTACGTTTACTCTCGTGTTAAAAATCTGAATTCTTCTAGAGTTCCTGATCTTCTGGACAGAGTGTGCAGATACTACCATCGTTCCTTCTGAGTCT
+
A@@DADCCCABBBBCCCCBCBCCCBBBCBB@A>ABBD=AB@C@CBBCCCD@BBBCC?B@BBDE@C?BCBC@@?BB?BBBBB3BA?A>@@9?C>@<@A@<AB?BABDBB@BBCDDDBB?BCC?C@DBCBCFAA?BBB@?BBBCCDDBBBDBAAACC@BBB@AB@B@@@BCBCCBC@BBBCC9B=?;:::;:*:ABBF=BBBCCDCCCE@BBBB5BCDCF@B@AC@CCCCCBC?C@BBBBBC?@@B?CECCCCA@@BBBCCCCCADD?C???C@C@C?CBCCCBBB
@ATNG8:02627:05717
GATGGTAGTATATCGCGTCGCTATCCAGAAGATCAGGAACTCTAGAAGAATTCAGATTTTTAACACGAGAGTAAACGTAAAAAGAAGGTTTACAAGACTCACGTTAACAATATTGCAGCAGTACGCACACAATCGAAGCGCAGTAAGGATGGCTAGTGTAACTAGCAAGAATACCACGAAAGCAAGAAAAAGAAGTACGCTATTAACTATTAACGTACCTGTCTCTTCCGAAACGAATGAGTACTACTCTCAGAGACACACTACCATCGTTCCTTCTGAGTCT
+
CCBD9BBDBBBCCBCCCECBBBCCC?CCC?ECCC9999@BCCCBBA?CC@C?@@@AACCC2A=AAAACCAACBB<BBCCCBB5A@;A5;;/:BB=AA@@ACC@@>@@CC?BBB?BBBBCCCCBBBDCBBBD?CCAB>A@@@AAB@=B@BBB?BBBCCAAA?CCCCCA>BB?888789>>=5;=<9>>>>>/>B=?988A@>:9484:=@B7:7:AA??=????BCC?C?BBB=BBB?CBCCBBBB@BBBBBBA:::AAAABA::5:;:<:080808<>=>788
@ATNG8:02633:05703
GATGGTAGTAGTACACTAGTCATACCAGAAGATCAGGAACTTAGAAGAATTCTGATTTTTAACACGAGAGTAAACGTAAAAAGAAGGTTTTACAAGACTCACGTTAACAATATTGCAGCAGTACGCACACAATCGAAGCGCAGTAAGGATGGCTAGTGTAACTAGCAAGAATACCACGAATCAAGAAAAAGAAGTACGCTATTAACTATTAACGTACCTGTCTCTTCCGAAACGAATGAGTACTACTCTCAGAGACACACTACCATCGTCCTTCTGAGTCT
+
<<<=>BB;;;<>=;<<?>>>>A@@@?BBCACC;;9B<@@B=9B6999C@B>A@995<<=)505;<566;;<=?4;;55555$4939.444&4;>:>>BBB;88C8?9:=5888588<<333333:::866615555.5332----(-267=:;;???BBA?A>9399.4405>=8>=B=8;:;6:::::)7828888==8881313=A<8=5@;;//(/./35674;6766/655.4433344:;::=888;;===A988/--(------(/388933333
@ATNG8:02634:05691
GATGGTAGTATCTGTCTACGAGAGCCAGAAGATCAGGAACTCTAGAAGAATTCAGATTTTTTAACACGAGAGTAAACGTAAAAAGAAGGTTTTTACAAGACTCACGTTAACAATATTGCAGCAGTACGCACACAATCGAAGCGCAGTAAGGATGGCTAGTGTAACTAGCAAGAATACCACGAAAGCAAGGAAAAGAAGTACGCTATTAACTATTAACGTACCCTGTCTCTTCCGAAACGAATGAGTACTGTATCTATGTGTGCGCTACCCATCGTTCCTTCTGAGTCT
+
;55?8<@BBBABBGCCCCCCCCABA?BCC@C??@@@<@;?@@???B@BB?C??????EFDD(B=AAABBBCB?>A:@?BCDDC5BB=B5;;;;*<EE@CBBBDDCCC?C?BB?BBA=AACCDBBBBBBDDDDBB?BBBA?ABBA??@?8@=A?@=@CCBBBAA>ABBBCC?AA?BBB9>?999,9::4<1888,7=:>>>>@AA@@7:7;>==4:4:>@@AB<AA???BC@D@???:?AA>CCDCCCCCBAAABB@@>@@??@A>=888*8><::3:3:3:>>=====
@ATNG8:02636:05705
GATGGTAGGACGAGCGTCTGAGAGGTACTCATTCGTTTCGGAAGAGACAGGTACGTTAATAGTTAATAGCGTACTTCTTTTTCTTGCTTTCGTGGTATTCTTGCTAGTTACACTAGCCATCCTTACTGCGCTTCGATTGTGTGCGTACTGCTGCAATATTGTTAACGTGAGTCTTGTAAAACCTTCTTTTTACGTTTACTCTCGTGTTAAAAATCTGAATTCTTCTAGAGTTCCTGATCTTCTGGATATGAGTGACTCGTGCTACCATCGTTCCTTCTGAGTCT
+
?:=A?CDC@CDCCBC@@@CCCCCC@BBBBCB@=@>??9?@=@=BBCBCCCBCCECB?B@DDCC?B@CEECAAACC@BABAA2AA=ACBB<AB;:8:BB=BC>@@BCCG@DCBBBBBB@CCF?B?BBBBBBBB?BBBB?GCCCCCE@@@CCCBCAC?AAC@CC?B>AACCBCCEFACA@@@7>=@;:::;;*;;ABD?BCHCDBBBBA>AAAB2BBBBC@C@CG@BBAAABB?B@BBBBBA=@?A?ABCECCBBCCBBABBAAABC@BBBBB?B?C?CABBBA>>
@ATNG8:02593:05749
GATGGTAGCGCATATCAGCGCAGCCCAGAAGATCAGGAACTCTAGAAAGAATTCAGATTTTTAACACGAGAGTAAACGTAAAAAGAAGGTTTTACAAGACTCACGTTAACAATATTGCAGCAGTACGCACACAATCGAAGCGCAGTAAGGATGGCTAGTGTAACTAGCAAGAATACCACGAAAGCAAGAAAAAGAAGTACGCTATTAACTATTAACGTACCTGTCTCTTCCGAAACGAATGAGTACCTCTCAGACGCTCGTCCTACCATCGTTCCTTCTGAGTCT
+
55597=;?@=?CCCCCCDCCAAAB@:@AB?:96>BB?B@CB@:=89:.9<5<8=<455555$5.55<996@;<=@6;<BBCDC59999ADDH9BBB@BA@@:;999.98<@;?;;8<??4595:9AAA@AACCACCBC@BBBD@@@@>B>B;;6:AAABBBC@BAACCD@DC=@??299<;<3<88/9<<<=.;?<747BB@;=A5:4;<=>5;5;>@@@?C@@@BAA6;59AB<999?CBBBBBB?BAAB?998<>@@<<@7:;?;>;;;?<??A=??>BBAAB
@ATNG8:02611:05754
GATGGTAGTATCTGTCTACGAGGAGCCAGAAGATCAGGAAACTCTAGAAGAATTCAGATTTTTAACACGAGAGTAAACGTAAAAAGAAGGTTTTACAAGACTCACGTTAACAATATTGCAGCAGTACGCACACAATCGAAGCGCAGTAAAGGATGGCTAGTGTAACTAGCAAGAATACCACGAAAGCAAGAAAAAAGAAGTACGCTATTAAACTATTTAACGTACCTGTCTCTTCCGAAACGAATGAGTACACATCGTCGTGTCGTGCTACCATCGTTCCTTCTGAGTCT
+
///93//9?;//////99::AA?@?@@BBA@>@<>98173(3;873446:=4:6;=<;;777)8;?>;A8878>>=16545555$5:49.955&5A>?;<@@@@@AB@B@BC?B@?<?@A@BCCBCCB@BBCBA>@@;;69A?997789+;=@;;6;A@AAA@A>ABC@@B?@@;@?>6=;??A:@998;;>>=='9937::<<@@>>;>C;;;656(649;@@A?BBA@==?3707;?9=??>AAABA@A@@>><=>AAB@@=>>??@8817;;;>0705499788<<>
@ATNG8:02615:05724
GATGGTAGTGATACAGATCAGACACCAGAAGATCAGGAACTCTAGAAGAATTCAGATTTTTAACACGAGAGTAAACGTAAAAAGAAGGTTTTTACAAGACTCACGTTAACAATATTGCAGCAGTACGCACACAATCGAAGCGCAGTAAGGATGGCTAGTGTAACTAGCAAGAATACCACGAAAGCAAGAAAAAAGAAGTACGCTATTAACTATTAACGTACCCTGTCTCTTCCGAAACGAATGAGTACCTCTCAGACGCTCGTCCTACCCATCGTTCCTTCTGAGTTTTT
+
<=BC@CCAAACCCDCCCCCDBBC@@;;@D?BCCC??=?<?@@AAAB@BC?C?BB?;>?<=,86:?BDBBBABBC;@<<;;;;$:<7;9>;;>*;=A@?CBCCCCCB?A<@>:=00+0<::@DBCFFCCCCCBB?BCCC?CBBBAAAD?B?B@@>@CBCBBBB?BBBBBA?BB=@@A=@@999+7;;67;==?>';=:8778BAB==:=<??@A=@<@@CCCD?;;:ABAB@D?:9959AC=@@B999@>AAABA@@@@B?>>>A:=888*8==:><??B>AABBBBCCC1
@ATNG8:02619:05737
GATGGTAGTACATGATAGACGACACCAGAAGATCAGGACTCTAGAAGAATTCAGATTTTTAACACGAGAGTAAACGTAAAAAGAAGGTTTTACAAGACTCACGTTAACAATATTGCAGCAGTACGCACACAATCGAAGCGCAGTAAGGATGGCTAGTGTAACTAGCAAGAATACCACGAAAGCAAGAAAAAGAAGTACGCTATTAACTATTAACGTACCTGTCTCTTCCGAAACGAATGAGTACCTCTCAGACGCTCGTCCTACCATCGTTCCTTCTGAGTCT
+
<DBB?BCDBBBCAAABBBBB@BBBC>BBB?BABABB?CCEDCCBB@??=?<??ACCDDC5C@GGCECCFDCCC=BB;;;;;*;@=B5;9:&5<<8>666=BCBC@C?BB?BBC>AABBCAAACCCCABACEACBAA<AAAAAB;;7;?CBC@BBCCCCBC@CCCCBB>@@>ABC>AA@A@9?==;>=>>?.?A?AB@BBFEAA:>:<>>>594:A@@@@BBBBBBA?B?BBB=BBA>ABBBBBB@?@@BBBBBBB>>;@@<???;?>A@B?B?C?CCBBB???
@ATNG8:02625:05747
GATGGTAGGCGTGTGAGAGTCTGCCCAGAAGATCAGGAACTCTAGAAGAATTCAGATTTTTAACACGAGAGTAAACGTAAAAAGAAGGTTTTACAAACTCACGTTAACAATATTGCAGCAGTACGCACACAATCGAAGCGCAGTAAGGATGGCTAGTGTAACTAGCAAGAATACCACGAAAGCAAGAAAAAGAAGTACGCTATTAACTATTAACGTACCTGTCTCTTCCGAAACGAATGAGTACGTGTGCGACGTGTCTCCTACCATCGTTCCTTCTGAGTCT
+
@?@E@CCC?C?@@CFDDBCBBC@@A6ACJABBBCAA>A@BBBAACC?CC?B?CBCAABAB2B@CCAACCCBBBB>BFBBBBB1??9>2888+9;>>7///9956057=>:>>>;>BA@@@@@@@@@>;;<><@D@><@<><???A:>:??C=B>=>=?>>8>>>@CC@CC@BCB=AA:::.;AA@BBBBB5BC@ACCDCCBBB>A>ABBB?@=ACBBB>B@@@BBA;?<==;7<@@;A@@CCBBBCCA@@BDAAABBBBC@CBB?B>>>A?A=A>ABAABAAA
@ATNG8:02632:05727
GATGGTAGGACGAGCGTCTGAGAGGTACTCATTCGTTTCGGAAGAGACAGGTACGTTAATAGTTAATAGCGTACTTCTTTTTCTTGCTTTCGTGGTATTCTTGCTAGTTACACTAGCCATCCTTACTGCGCTTCGATTGTGTGCGTACTGCTGCAATATTGTTAACGTGAGTCTTGTAAAACCTTCTTTTTACGTTTACTCTCGTGTTAAAAATCTGAATTCTTCTAGAGTTCCTGATCTTCTGGGCAGACTCTCACACGCCTACCATCGTTCCTTCTGAGTCT
+
@;CC@CBC@CCBB@?ACCCBBDCB?BCCCDCC@BBBB=BC?C?CBACCDD?CBABB@D?BDBC?B?BECEAAABB?CCCCC1CC?ABBD=BBCC@C@@<@C>AABCCC?CBBBBBDC@CCC?B?CABACCCB?CCCB?BBBCCCBBBBCCDCBA@>@@?<@B>B@BBCCCCCCE@CBBBB8B=A;:9999*9BCCG<BBFCDDDAAA@CCDD3BBBCC?A?AE?CCBBBA@=A?BBBCDC788BB<BBCCCAAABBBBBBB?BCC?A@@@C?C@C?BBBBBBA@
@ATNG8:02632:05745
GATGGTAGTATATCGCGTCGCTATCCAGAAGATCAGGAACTCTAGAAGAATTCAAGATTTTTAACACGAGAGTAAACGTAAAAAGAAGGTTTTACAAGACTCACGTTAACAATATTGCAGCAGTACGCACACAATCGAAGCGCAGTAAGGATGGCTAGTGTAACTAGCAAGAATACCACGAAAGCAAGAAAAAGAAGTTACGCTATTAACTATTAACGTACCTGTCTCTTCCGAAACGAATGAGTACTATAGACTATCTGAGACTACCATCGTTCCTTCTGAGTCT
+
4944.5<<BCECDDBBBIC<;;===:=@@:==@9;::>;@>9==440594:4//)/66:;;+969;9:;555=BA7>=95555$55.5.555&59;.56;=<=><<9@?AD>A?C@C@@?CBCCBBBDBBBCDDC;9:=:889??AB>BA@@<9;======B<==BB=B<<>;783699966/655.35557'//(/.(/889;995847<;8/527:@??9=9344370348<A9A?@<>=@@@@=@;///99//5@@;;=A@?>:48;;77274>8><777;<7
@ATNG8:02635:05755
GATGGTAGGTGCACATGAGTGTATCCAGAAGATCAGGAACTCTAGAAGAATTCAGATTTTTTAACACGAGAGTAAACGTAAAAAGAAGGTTTTTACAAGACTCACGTTAACAATATTGCAGCAGTACGCACACAATCGAAGCGCAGTAAGGATGGCTAGTGTAACTAGCAAGAATACCACGAAAGCAAGAAAAAGAAGTACGCTATTAACTATTAACGTACCTGTCTCTTCCGAAACGAATGAGTACGAGAGTCAGAGCAGAGCTACCATCGTTCCTTCTGAGTCT
+
BAAF@CCC?BBBCCCCCCCCCDBBB?BCD@?@@DA@>A@BACCCAA<AC<@>@FDDDDDCC+D?BBBBEDDCCBB=DCCCCCC1BB?B@CCDD0CCC?CCCBBBBAA?A@BB>BBB>BBBBCCCCCCBDBBBCC=CCCC?BBBBA@?A:?:>>>;@AAABBBB?BBBBCB>BB>>===??===6@>?8>BCCD2AA=B877@?>:9498<<<=:>;>ABBB@B@@@@@@=A>ABC>CCC?AAACBBBBAAABBBBBBBBBD>>>BBB?<<<<<6<9?6=889:///
@ATNG8:02638:05756
GATGGTAGCTCTGCTCTGACTCTCGTACTCATTCGTTTCGGAAGAGACAGGTACGTTAATAGTTAATAGCGTACTTCTTTTTCTTGCTTTCGTGGTATTCTTGCTAGTTACACTAGCCATCCTTACTGCGCTTCGATTGTGTGCGTACTGCTGCAATATTGTTAACGTGAGTCTTGTAAAACCTTCTTTTTACGTTTACTCTCGTGTTAAAAATCTGAATTCTTCTAGAGTTCCTGATCTTCTGGATATGAGTGACTCGTGCTACCATCGTTCCTTCTGAGTCT
+
;>>B?CC@A;CBBBECCHCCGCCCBBBBBB@@>?CCE>DD@C?BBBCDBC@BCB@@?@@CCBB?BACCCCC@@AB?BBBBB5BB>BAED>CCCB@BCC>AB;;;BCCG@CBBBBBCC@CBB?C?BBCCCCCC?BBBB?CCCCCCBBBA@AECBBB@BAB?AG@D=??CCCCCCCBCCCDH<C?A?BCCCC5CCAAA>AADCCCBACBADDDC2BBCCC?B?BC@CBBBCCC@C?C@@ADD?CAC?CCCCCCDCCBBCBB?@@?AA=????B?B?B?BBBBACCC
@ATNG8:02645:05133
```
