## Supplementary material for "Massive Multiplexing Can Deliver a $1 Test for COVID-19": Fastq files for Ion S5 analysis of 24 indexed plates: E-gene_Plate04_Rep1_IonCode_0105.filtered.fastq (part 89 of 145)

```
GATGGTAGAGAGACTGTAGCGCACCCAGAAGATCAGGAACTCTAGAAGAATTCAGATTTTTAACACGAGAGTAGACGTAAAAAGAAGGTTTTACAAGACTCACGTTAACAATATTGCAGCAGTACGCACACAATCGAAGCGCAGTAAGGATGGCTAGTGTAACTAGCAAGAATACCACGAAAGCAAGAAAAAAGAAGTACGCTATTAACTATTAACGTACCTGTCTCTTCCGAAACGAATGAGTACGTTTGCGACGTGTCTCCTACCATCGTTCCTTCTGAGTCT
+
:>>C@CDDCCBBBCCBDBBBCBBBD>CDB?BCCB9989>AADBCCA?AA>A>BBB????@2A?BBCCCCCDABBBB@>>=<=.78298?>>9?CD@CCCB>::AB=B9>>;@AA;@>>=BBBBBCBCDCBBC@CCCB@BBBBCCBB>C@CBA?ACAABBBB?ACCCCB?BB=@@@8====;3===;999999%9?<?99:CAAA@;@;@BCD788:@CBB@BCA@?@@;>;@>>6?;:5:AABABABBB4::BABBDC?@?B?BBB;?;;:;7;>D>AAA??===
@ATNG8:02646:05145
GATGGTAGCACACGAGATCTCATCGTACTCATTCGTTTCGGAAGAGACAGGTACGTTAATAGTTAATAGCGTACTTCTTTTTCTTGCTTTCGTGGTATTCTTGCTAGTTACACTAGCCATCCTTACTGCGCTTCGATTGTGTGCGAACTGCTGCAATATTGTTAACGTGAGTCTTGTAAAACCTTCTTTTTACGTTTACTCTCGTGTTAAAATCTGAATTCTTCTAGAGTTCCTGATCTTCTGGGCAGACTCTCACACGCCTACCATCGGTTCCTTCTGAGTCT
+
@>>C?BBCBAA<==>>>AABBB>>DB995<9:19@@@=?B@B=ABA@@AB@@@;9;?B=AC990:4949BA@@@@;=<7;8)8;6;88858===7<<=?BB78:?BAA;?997@@AA=A@?<?;::9>=>=>:>BBG<>>>A<<//+/6:<<>>><>>>=A@<@<@@====>?A9=;;;;/:9=8==CBB/=>9==1/////.788:-///(..--6(-).727335558594>?>598-//77.777-//::;>?@@?7-32902,,)())),9),,6:;:;:
@ATNG8:02648:05134
GATGGTAGGACGAGCGTCTGAGAGGTACTCATTCGTTTCGGAAGAGACAGGTACGTTAATAGTTAATAGCGTACTTCTTTTTCTTGCTTTCGTGGTATTCTTGCTAGTTACACTAGCCATCCTTACTGCGCTTCGATTGTGTGCGTACTGCTGCAATATTGTTAACGTGAGTCTTGTAAAACCTTCTTTTTACGTTTACTCTCGTGTTAAAAATCTGAATTCTTCTAGAGTTCCTGATCTTCTGGTGTCGTCTATCATGTACTACCATCGTTCCTTCTGAGTCT
+
BBCC@CCB?CCCFDBBBBBCCCCC?BBCCCCC?BBBC=BC?C=AACCCDD?CCCCC@C?B@CC?E=CCDBBBBDD?BCDCD1@@=ABCE>CABA>B@?;@C?@?@BCC@CBDCCCCC@CBB?B?CBBCBBBB?BBBB@BCCCDBBBCCBAAACBB>AAA@BB>B?BBBCBBBBC@CCCCC9@=@;:9999*9BBCE?BCCCCCCCCC<@@@@1@BBBD@D?CC@CCCAAAB?B@AAAADD?BAB?BCCCCCAAABDBBBBBBBDD?BBBBB@B?C?BCCAA???
@ATNG8:02652:05150
GATGGTAGAGTACAGTGTAGTAGACCAGAAGATCAGAATTCTAGAAGAATTCAGATTTTTAACACGAGAGTAAACGTAAAAAGAAGTTTTTACAAGACTCACGTTAACAATATTGCAGCAGTACGCACACAATCGAAAGCGCAGTTAAGGATGGCTAGTGTAACTAAGCAAGAATACCACGAAGCAAGAAAAAGAAGGTACGCTATTAACTATTAACGTACTGTCTCTTCCGAAACGAATGAGTACACATCGTCGTGTCGTGCTATCGTTCCTTCTGGAGTCT
+
999;7<;=B==?>EBBBBB?>>@AA795B<900;000)/)/0/>@9>?;>9>=?==??<'65/////889/33(3378===+33,37333$3863762228?>:37766472.)....6686...599676/55222'2965556263>5;7;6;9999888499<6977/222788392221955/56666'55(.(.65-..33384;555594855//-----.9.3.366)23;686622..3../////3==222:76655..-052704--).5777
@ATNG8:02645:05178
GATGGTAGCACACGAGATCTCATCGTACTCATTCGTTTCGGAAGAGACAGGTACGTTAATAGTTAATAGCGTACTTCTTTTTCTTGCTTTCGTGGTATTCTTGCTAGTTACACTAGCCATCCTTACTGCGCTTCGATTGTGTGCGTACTGCTGCAATATTGTTAACGTGAGTCTTGTAAAACCTTCTTTTTACGTTTACTCTCGTGTTAAAATCTGAATTCTTCTAGAGTTCCTGATCTTCTGGGCAGACTCTCACACGCCTACCATCGTTCCTTCTGAGTCT
+
?<<B?BDCBBCDBBCFCCBDDBBBAAACDEAB?BAAD>CC@B?A@CCDCC?BBEDC>A?AABB@D?BBBCCCC=<59:787$3939@CE>BABB@B@@;>>798CA??=?AABAAAA<??@:>::::AA@@@;@@@@;>>>=:::@@@@@@???B=:::<@@<@<@<=<A>=>>:888BC3?<><>@BBB/@>9:@1966///999<1888)5877=<A:7737;:<///175::>=<<///@@6=:99========</--,9902,,-6064=0>>@?>>>;
@ATNG8:02645:05188
GATGGTAGCATCATGCATATCTCACCAGAAGATCAGGAACTCTAGAAGAATTCAGATTTTTAACACGAGAGTAAACGTAAAAAGAAGGTTTTACAAGACTCACGTTAACAATATTGCAGCAGTACGCACACAATCGAAGCGCAGTAAGGATGGCTAGTGTAACTAGCAAGAATACCAGAAAGCAAGAAAAAGAAGTACGCTATTAACTATTAACGACCTGTCTCTTCCGAAACGAATGAGTACAGAGAGTACGATATGTCTACCATCGTTCCTTCTGAGTCT
+
@<@BABBBBCCECBBBCCBCBCA@A?BBB@BCCC@A>A?BBCAABB?BB>C>BBB???@@2A?CCCAAADDBBB>?:@BBBB2AC>C5;;;.;BB@BBBBIDEDD?B?BC?BAD?AAAABDBCCCCCCBBCC?CBBB?BA@AAAAB@C?C999:CCCBDAA?BCCBBB?BB?CBC@CDDC>DCD?BBCCC3BC?ABACCBB@B9>9>>AA;><>D@@=>?>@ABA=B=??>:?AA?????AAA??>AAAAA?>@@AA>>=>>>;?5558279@;>>>@A>=>
@ATNG8:02645:05218
GATGGTAGTGATACAGATCAGACACCAGAAGATCAGGAACTCTAGAAGAATTCAGATTTTTAACACGAGAGTAAACGTAAAAAGAAGGTTTTACAAGACTCACGTTAACAATATTGCAGCAGTACGCACACAATCGAAGCGCAGTAAGGATGGCTAGTGTAACTAGCAAGAATACCACGAAAGCAAGAAAAAAGAAGTACGCTATTAACTATTAACGTACCTGTCTCTTCCGAAACGAATGAGTACTGCGTCTCACTCTCGCCTACCATCGTTCCTTCTGAGTCT
+
@?@A?ABDCCCBBBDDCBBCCCDDC@CCC?CCCC@@=?>BBCBBAA?CB?C>B789CFEE+@7<<=AA@CBCCC;A>CCDDD2BB@E5;;;.;CCAECCCCCD;;;<@CC@CCC?CC??ACBBCC;;;BCBB?BC@@=@BAABCBB?CAC@@=@B::9BBC@BC@@@C?DC@??@799??=5<<<9::::;;'7>9=///==BBB;>;>@?B7;7:AC;;7;@@@@BB?BABBA=BAA=ABBBBBBDBBBAAAA?????????ABB@CAAAC?D?C@C:::B:::
@ATNG8:02648:05238
GATGGTAGGAGACACGTCGCACACGTACTCATTCGTTTCGGAAGAGACAGGTACGTTAATAGTTAATAGCGTACTTCTTTTTCTTGCTTTCGTGGTATTCTTGCTAGTTACACTAGCCATCCTTACTGCGCTTCGATTGTGTGCGTACTGCTGCAATATTGTTAACGTGAGTCTTGTAAAACCTTCTTTTTACGTTTACTCTCGTGTTAAAAATCTGAATTCTTCTAGAGTTCCTGATCTTCTGGGTCTACTCTCGTCGCGCTACCATCGTTCCTTCTGAGTCT
+
CBBB?CDC?BBBCCDE@@@BDDDDBBCCCCA@?@CCF>CC?C?@AACCBB?BCBBB>B>BABA?A>BBBAABBBC>BBBBB1@A>ABBC>ACBB>@B@;??8<<>AAB@AB?AA=AA;A>>:?;>>=>>>>>9>A>>9>?@<=<<>AAA>>===A;>>>;AA9>:=>>>>>?>>9?<<<<1;6<699979(69333(------999<08787(2::995<7::4:=<=;;:7=5;;?@AA8===>8=A@@>=>A@@??@>>>?<<7<<<66176:6:=9=3---
@ATNG8:02650:05260
GATGGTAGCGCGACGAGCGTAGACCAGAAGATCAGGAACTCTAGAAGAATTCAGATTTTTTAACACGAGAGTAAACGTAAAAAGAAGGTTTTTACAAGACTCACGTTAACAATATTGCAGCAGTACGCACACAATCGAAGCGCAGTAAGGATGGCTAGTGTAACTAGCAAGAATACCACGAAAGCAAGAAAAAAGAAGTACGCTATTAACTATTAACGTACCCTGTCTCTTCCGAAACGAATGAGTACGTGTGCGACGTGTCTCCCTACCCATCGTTCCCTTCTGAGTCT
+
@>>D@BCCCCC@@ADCDD@>>>00,0>>;?CCCAA>@?BACBBBB@BB>B>BBA;;;;;=&?9AABBBBBCBBB=ABCDDEC5AA?A@DECF5CCC@DBBBCCB@?=@ADD@CAB?BBAABCCCBCCBBBCBB?BCBB>@@@@BBBB<@?@?@=?DCBBCBB@BBBBBB?BB<99939::::,5994678888%/856///89A=;6:165//*//6:>?AA<ABABABB>@:>>=5=00*0>@=ABAA=@???>;;:>=888>>7===B:>>;;?<@@8>9?@@;;000
@ATNG8:02651:05221
GATGGTAGATATATGCACGCTCTACCAGAAGATCAGGAACTCTAGAAGAATTCAGATTTTTAACACGAGAGTAAACGTAAAAAGAAGGTTTTACAAGACTCACGTTAACAATATTGCAGCATTACGCACACAATCGAAGCGCAGTAAGGATGGCTAGTGTAACTAGCATGAATACCACGAAAGCAAGAAAAAGAAGTACGCTATTAACTATTAACGTACCTGTCTCTTCCGAAACGAATGAGTACTGTATCTATGTGTGCGCTACCATCGTTCCTTCTGAGTCT
+
<>:>5:?=@<<;;;A;;==AABCBA?BCC?@@BD@@>A@DBBACCC?BB>A>AA@?@BBB2B?ABBBBCBCCCC>A8<;CBC0A@<@5::9*9AA;@AACBCABB>B?AA?A@@=@@=?AAB?BBBBCCBBC@BCBB?CBBBAABC=@=A@@=@::9?>?C@CBBBBBBCD@@A@@A@:99.7@@=BBBBB2AA@A:;;BAA;;7;?AAAE7;6;;;@?<?@A?=??:<8=?>9>@?<?@AA::8<<;;;>9879@AAA@??>9:55<<<A>@>@?BB>?=<;=
@ATNG8:02646:05301
GATGGTAGAGTACAGTGTAGTAGACCAGAAGATCAGGAACTCTAGAAGAATTCAGATTTTTAACACGAGAGTAAACGTAAAAAGAAGGTTTTACAAGACTCACGTTAACAATATTGCAGCAGTACGCACACAATCGAAGCGCAGTAAGGATGGCTAGTGTAACTAGCAAGAATACCACGAAAGCAAGGAAAAAGAAGTACGCTATTAACTATTAACGTACCTGTCTCTTCCGAAACGAATGAGTACACATCGTCGTGTCGTGCTACCATCGTTCCTTCTGAGTCT
+
4499.44:595;?<;<DD@@@BBA@;5957:;?BAA;@<@@@@ABB>B@6:477733333$34333333<;887.7955999$5925.555&5::5555:44499.4.4:5:9949:=;==CCCBCB:9;BA=@;99<>??ABABC?E@C@@=@AAAAAAB?BBBDCD@BB=@@<288866.3..(.(.797+88266;;:;::8/503/..).)/8?=?=A>99933,3,33<5>>=7=BB@@@=;85526699999:8889;33,/://.(.(.(.3335222
@ATNG8:02648:05290
GATGGTAGTGTCATATGAGAGTGTGTACTCATTCGTTTCGGAAGAGACAGGTACGTTAATAGTTAATAGCGTACTTCTTTTTCTTGCTTTCGTGGTGTTCTTGCTAGTTACACTAGCCATCCTTACTGCGCTTCGATTGTGTGCGTACTGCTGCAATATTGTTAACGTGAGTCTTGTAAAACCTTCTTTTTACGTTTACTCTCGTTTTAAAAATCTGAATTCTTCTAGAGTTCCTGATCTTCTGGATAGCGACGCGATATACTACCATCGTTCCTTCTGAGTCT
+
@@BC@CCCCBCCCCCCECCCCCCABBBCBBAB?ABCD>DD@C>BBBCCCC@CCCCC?C?CCCC?C?CCCC@@ACD?AAAAA0AA?BBDD>CCBB>BB@=BB<AABCCD@CCBEBCBB@BCD@D?CCCCCBBC?BBCC?BACCCDDBBACBBBBBB?CCC?AB?A?CCDCBBCBCAFBBBB7@=@=@ABBB1BBBBD>EBBBCCCCCC:CCCC5CCCCB@BABB?BBCCA@@>B>BBBCCC@BBC@CCDCCBBBCCDDDAAAACCC?CBBBB@C?B?BBCBB???
@ATNG8:02654:05299
GATGGTAGCTCTGCTCTTACTCTCGTACTCATTCGTTTCGGAAGAGACAGGTACGTTAATAGTTAATAGCGTACTTCTTTTTCTTGCTTTCGTGGTATTCTTGCTAGTTACACTAGCCATCCTTACTGCGCTTCGATTGTGTGCGTACTGCTGCAATATTGTTAACGTGAGTCTTGTAAAACCTTCTTTTTACGTTTACTCGCGTGTTAAAAATCTGAATTCTTCTAGAGTTCCTGATCTTCTGGTGAGATATGCTTGATGCTACCATCGTTCCTTCTGAGTCT
+
:@<A>BCDC@@A;;;CC?CCCBFEFBBCGCA@?ABBD>CD@G?BBCACCD?BCBBB?B?BBBB?AADDDC@@ABB?BBCCC3BB?BB@@:@BCD?BBB?@@9???BBB?B@@A@AAA=A>>:>;AA??>;;;;AA>>9==A?AA>>>@A@@@@@@<;<;=AA<A<???@@>>>B<>>@@@5@7:7;@AAA/?;///)//////8899-5555$27...052774<=<<<;;5:356///5056A;?>>>>>>>>@A<@A>>>>=A<@666@9=5:,//666=>>
@ATNG8:02652:05368
GATGGTAGTGTGTCTCTGAGAGTAGTACTCATTCGTTTCGGAAGAGACAGGTACGTTAATAGTTAATAGCGTACTTCTTTTTCTTGCTTTCGTGGTATTCTTGCTAGTTACACTAGCCATCCTTACTGCGCTTCGATTGTGTGCGTACTGCTGCAATATTGTTAACGTGAGTCTTGTAAAACCTTCTTTTTACGTTTACTCTCGTGTTAAAAATCTGAATTCTTCTAGAGTTCCTGATCTTCTGGCTCTCGTAGACAGATACTACCATTCGTTCCTTCTGAGTCT
+
;99?::::@@=B>;;<AAACCDDDDCBBAB@@=?@@A<AA@C>AACBCCE?B@BCA5949=>A?CACCCCBAABB@DCDDD5A@@@@@B=A@BB?BCB@BB9;;ABABACCCCEBBB?BBC?C@JBAACCCCAEEBC:;;AAA;;;;<000<:00*/7717818.55=<<<C>A;?:;;;-;5;49@@@@0@@@BB=CBBBCDAA9929999'9=959=@;AB@BBABB:;7:=AA899C?CCDBDD:;;;:9DGBBBBAA@><<600+0::9<<?<?B>>=@AA
@ATNG8:02643:05395
GATGGTAGCTATACGTATATCTATGTACTCATTCGTTTCGGAAGAGACAGGTACGTTAATAGTTAATAGCGTACTTCTTTTTCTTGCTTTCGTGGTATTCTTGCTAGTTACACTAGCCATCCTTACTGCGCTTCGATTGTGTGCGTACTGCTGCAATATTGTTAACGTGAGTCTTGTAAAACCTCTTTTTACGTTTACTCTCGTGTAAAAATCTGAATTCTTCTAGAGTTCCTGATCTTCTGGGATGTGTGCGCAGTGCCTACCATCGTTCCTTCTGAGTCT
+
AAAD?DCBBBB>BCDBCBBBBCBBBBBBDD9999BBB>BC?C@@@@CCCC?CD?@??B?BAAA>A>A???BBBBB>BBBCC1BB?BBBB=ACCC>AAC>BB===>CCC?AABAA?>>9>AA;A;>>>A>>>A:>=8829=<<99:???@@A>>>A<@??>@@<@:??AA@@@>=8>9998-9)//7777,7=999*--3---66-..775(589994968<8;99=67717,//<=@B777::19//-9--/769:>A=5:::5:/-,707-2+--999;<3
@ATNG8:02648:05378
GATGGTAGTATCTGCACACTCTGTCCAGAAGATCAGGAACTCTAGAAGAATTCAGATTTTTAACACGAGAGGTAAACGTAAAAAGAAGGTTTTACAAGACTCACGTTAACAATATTGCAGCAGTACGCACACAATCGAAGCGCAGTAAGGATGGCTAGTGTAACTAGCAAGAATACCACGAAAGCAAGAAAAAGAAGTACGCTATTAACTATTAACGTACCTGATCTCTTCCGAAACGAATGAGTACTATAGACTATCTGAGAACTAATCGTTCCTTCTGAGTCT
+
5545059<<=;;;;<:55555555<6955.5?=?=>:?<ACCAAAB8::>A<@?B?????,;6;<=8:.--(--7/7-/4999(99494;<<+<6626<<>>>=>>0504:5888.433359;;;;<9775--(----(/<<88943-48<;;9<;:=9;3404;;;::6:A6;::.3-555,--,(,6666(,,)....677776;67558484//088080/////7(/(/88.///(////88////377722283/---(---(--/32827488798///
@ATNG8:02649:05408
GATGGTAGGCACTGCGCACACATCCCAGAAGATCAGGAACTCTAGAAGAATTCAGATTTTTAACACTAGAGTAAACGTAAAAAGAAGGTTTTACAAGACTCACGTTAACAATATTGCAGCAGTACGCACACAATCGAAGCGCAGTAAGGATGGCTAGTGTAACTAGCAAGAATACCACGAAAGCAAGAAAAAAGAAGTACGCTATTAACTATTAACGTACCTGTCTCTTCCGAAACGAATGAGTACACACTCTCATATGACACTACCATCGTTCCTTCTGAGTCT
+
@@AB?BBC?B@ABECCECCC@@@DD>DCC?BBCCAA>B@BCECCBB@?@=@@CCBAADDD3B@BBABABCDCCD>CA;;:::*:B>C5<<<.;BA?BCBBCBBDC@C?CD@AAA?BBBBCCCCCCCDDCC??;?A?=9?BA@AB??;@?BBB?BBBCCCBB?BBAABB?BB@BA@<@>=99/5553567888%/:7:///<;?;;5;9====7=8<:???<?AA@ABB?B@CCD>BBB?BBCCCBDA@???@@>>>88:BBBDCBA>ACCCC<?<?>ABAAA999
@ATNG8:02651:05385
GATGGTAGCGCACACATAGATACAGTTCTCATTCGTTTCGGAAGAGACAGGTACGTTAATAGTTAATAGCGTACTTCTTTTTCTTGCTTTCGTGGTATTCTTGCTAGTTACACTAGCCATCCTTACTGCCCTTCGATTGTGTGCGTACTGCTGCAATATTGTTAACGTGAGTCTTGTAAAACCTTCTTTCTACGTTTACTCTCGTGTTAAAAATCTGAATTCTTCTAGAGTTCCTGATCTTCTGGTATGACTAGTGTACTACTACCATCGTTCCTTCTGAGTCT
+
:;>C@CC@@@@@CBBBBBAAABCCCC7;;;;:.9555)5:496;<<BABB@;;;CC@D@BBAB@D?BAB@B;;9@294444$3:6<<==6<?B<=BBB?CD@ABGDCC?BBBDDCCC@DCC>B>BCCCCD>D@DDBB?BBBBCCCCCCCCBBBBB?C::;:B?B?CBCBBBCGDADBAAA9A@C?CCC>BBBCBBF=BCCCCBBBCC?BCBC5BBBBC@B@CC@BBBCCCC?C@CCCABC>A?A=ADBB:::BABCBBCCCCB@@<@@A@A?C?A?AFBBBAAB
@ATNG8:02652:05391
GATGGTAGGCACTGCGCACACATCCCAGAAGATCAGGAACTCTAGAAGAATTCAGATTTTTAACACGAGAGTAAACGTAAAAAGAAGGTTTTACAAGACTCACGTTAACAATATTGCAGCAGTACGCACACAATCGAAGCGTAGTAAGGATGGCTAGTGTAACTAGCAAGAATACCACGAAAGCAAGAAAAAGAAGTACGCTATTAACTATTAACGTACCTGTCTCTTCCGAAACGAATGAGTACACACTCTCATATGACACTACCATCGTTCCTTCTGAGTCT
+
@>>A=BCC@CBCCCBCBCDECCDDD=BBD?DCCC9999BCCCCCDD?CC?C?CCB????@1@@CBABBCBB877)7=9:;;;.;C>C5;;;.;CD@BBBBDCCCB?B?CC?BBB>AABBBCCCCBBCCCDBB?BAAA798AABBBB?B?BCD?CCAAABBB>ACCAAA=?>8878188:::/:::488888(/;7<///==@AA<><?@AA7;6;AA@A?A@@@@??<@@BFF>BAA>ABCCCB??>>>>>>@@@>=ABBBBBAA>ABA?B?B?B?BABBB999
@ATNG8:02655:05375
GATGGTAGGCACTGCGCACACATCCCAGAAGATCAGGAACTCTAGAAGAATTCAGATTTTTAACACGAGAGTAAACGTAAAAAGAAGGTTTTACAAGACTCACGTTAACAATATTGCAGCAGTACGCACACAATCGAAGCGCAGTAAGGATGGCTAGTGTAACTAGCATAATACCACGAAAAGCAAGAAAAAGAAGTACGCTATTAACTATTAACGTACCTGTCTCTTCCGAAACGAATGAGTACATAGATATACGTATAGCTACCATCGTTCCTTCTGAGTCT
+
688=@==B@BBA@A;=;;;BBCBBG>BBB<;:@CBA=A=BAB;;6C?BA@D@:;9?=???.@>AABAAACC???8??@BAAA1;?9=.99:'9<<?@BBB>B>BC?B@BB?ABB?BBAABCCCDCBBBBBCC?C@@@>A??>AA@@;@?B@?=@GCCCCCC?BBB@A@AA=AA?3:999::+8:::::::;+:=7>8;;A??=>;>:=<AA5838A99:>A@>@>::398999+7775;??BCCBA?@@AACAABC@>>>@A?>?;@>>>?8=:=7;7=::///
@ATNG8:02644:05428
GATGATACTCGCTGATACACCCAGAAGATCAGGAACTCTAGAAGAATTCAGATTTTTAACACGAGAGTAAACGTAAAAAGAAGGTTTTACAAGACTCACGTTAACAATATTGCAGCAGTACGCACACAATCGAAGCGCAGTAAGGATGGCTAGTGTAACTAGCAAGAATACCACGAAAGCAAGAAAAAGAAGTACGCTATTAACTATTAACGTACCTGTCTCTTCCGAAACGAATGAGTACACATCGTCGTGTCGTGCTACCATTGTTCCTTCTGAGTCT
+
ABBBCCCBBBABBCBCCGEDD>DCC<AADC??=??C@AAACC?BB@B?BAACA?AA/A@AAABBBCABBG>B???BAA/99387<>>1;;?<A??????@C:@7=>;><<8<<<>>???AA@@@>=;?:?@==:=@?;;9//,/7;:?<?@@?AA;;7;@??B@<>><>>=6;;687)8::5;BHEE/;;7;ABB@>?@@;>;>A@A:@;9<9AD;;;;>?A@:><=<<6<?<6<><@:;;>=BCCDBBBBB=99999:::3:<8<?;>;?<>>A@???@
@ATNG8:02644:05450
GATGGTAGCGCACACATAGATACAGTACTCATTCGTTTCGGAAGAGACAGGTACGTTTAATAGTTAATAGACGTAACTTCTTTTTCTTTGCTTTCGTGGTATTCTTGCTAGTTACACTAGCCATCCTTACTGCGCTTCGATTGTGTGCGTACTGCTGCAATATTGTTAACGTGAGTCTTGTAAAACCTTCTTTTTACGTTTACTCTCGTGTTAAAAATCTGAATTCTTCTAGAGTTCCTGATCTTCTGGAGATATCATCAGCGAGCTACCATCGTTCCTTCTGAGTCT
+
ABBB:;;?::<<;;;A;<<=<<:45444444839<@?7??5;:99555<;8;665<<)404888-4.444//://)/71/////$///(33::143594999.55.5577//,/<<<<=A@<?>>49.9@959999:@?@@=BAA@AA@@A@BA@@@AB?;;:=@@<A6::@::96=<<=5555&5.5.59999)55?>>4<6////////)////$/9955155;>9<<6665<9<9=<;778+///7A<9@@===?CCA><@@999><99999292929@998??>
@ATNG8:02645:05436
GATGGTAGGCGAGAGTGAGACGCAGTACTCATTCGTTTCGGAAGAGACAGGTACGTTAATAGTTAATAGCGTACTTCTTTTTCTTGCTTTCGTGGTATTCTTGCTAGTTACACTAGCCATCCTTACTGCGCTTCGATTGTGTGCGTACTGCTGCAATATTGTTAACGTGAGTCTTGTAAAACCTTCTTTTTACGTTTACTCTCGTGTTAAAATCTGAATTCTCTAGAGTTCCTGATCTTCTGGGTGCGCTACAGTCTCTCTACATCGTTCCTTCTGAGTACTA
+
@AAB:99B@BCCCCCBCCCCCBBEGDBABB;;7;AAA=DC@C@CCCCAAA?AA????C?BABB?C?BA@CBDCBB?@A@@>,=<5;?;7.9????BBB?BC9::AADD?@?@AB@@@=A@@<@<>==A<:::;;;;;089>>>;888A?>===??<?@A<>><@:;;;??@@AA<>>@AA5@7;7<BCBB.99777.3-----9//7/666'288794;4...8975572626669::,//<<6::>A=<;86666688=@@@@????;?>D<>>=9733322
@ATNG8:02653:05442
GATGGTAGTAGTCTGCACACTCTGTCCAGAAGATCAGGAACTCTAGAAGAATTCAGATTTTTAACACGAGAGTAAACGTAAAAAGAAGGTTTACAAGACTCACGTTAACAATATTGCAGCAGTACGCACACAATCGAAGCGCAGTAAGGATGGCTAGTGTAACTAGCAAGAATACCACGAAAGCAAGAAAAAGAAGTACGCTATTAACTATTAACGTACCTGTCTCTTCCGAAACGAATGAGTACACATCGTCGTGTCGTCTACCATCGTTCCTTCTGAGTCT
+
99:@<99@;/////77CCB=@@C?CC@BBB@@A@A;<6;=AACBCCC?BB794:@@:9:9:'78><=><>A?;>?5=@;;;;;*;A=@499,5997<;;>90//0*09<<6<<@:?@CCBBBCCCEFBBCCC?BBBB@CFCCCBBB?B@B@@=@B@??BAB@???DBB?BB?BBB?BB???8??;5;??@@/@A=A888>>?@=9@9==:9*/)/<<<<@CC???BA=?:?>=8=;;6>ABAABBBBAC?:89988<;;>@@BC?B@@<<686:5:<>=<;9/
@ATNG8:02654:05448
GATGGTAGTATATCGGTCGCTATCCAGAAGATCAGGAACTCTAGAAGAATTCAGATTTTTAACACGAGAGTAAACGTAAAAAGAAGGTTTTACAAGACTCACGTTAACAATATTGCAGCAGTACGCACACAATCGAAGCGCAGTAAGGATGGCTAGTGTAACTAGCAAGAATACCACGAAAGCAAGAAAAAGAAGTACGCTATTAACTATTAACGTACCTGTCTCTTCCGAAACGAATGAGTACACACTCTCATATGACACTACCATCGTTCCTTCTGAGTCT
+
BBBC@BCDCCCBCBCABBBCCCED?DCD=DCCC9999@DEDCCCC=BB?C@A@>77777.8=ABBBDBAA988)7?9:99:*;B>C5;;;.;CC@CBBCBBDDD?A?AC?DCB<??BBCCCCAAACCCDCC?B>??>BBB@BBBB>B?A>><?BBBBBCD?BBCBBB?BB?BBB>AA>==4;;;6;DEED/@@<@;;;@AAAA5758CAC7;7;AAAA@CCAAABB<?<?BB=BBB?BBDCCB??DAAADB???>>BBBBCCCC?C??;C@C?B?BBBAA??@
@ATNG8:02643:05504
GATGGTAGTGTCAGTGCGCGTCGTCCAGAAGATCAGGAACTCTAGAAGAATTCAGATTTTTAACACGAGAGTAAACGTAAAAAGAAGGTTTTACAAGACTCACGTTAACAATATTGCAGCAGTACGCACACAATCGAAGCGCAGTAAGGATGGCTAGTGTAACTAGCAAGAATACCACGAAAGCAAGAAAAAAGAAGTACGCTATTAACTATTAACGTACCTGTCTCTTCCGAAACGAATGAGTACTATAGACTATCTGAGACTACCATCGTTCCTTCTGAGTCT
+
;BBC@CCCBBBBBCCCACABBBBCC@BDD@DCBC??<??AACBBBC?CC?C?BC?;;;;;.>?CCB@AACC???5=@;;;;;*;@=A=BAB7BCCABBBBBBBAA@@@DD@BBB?CCCBCCCCCECBBBCCC?BBAB?A999BBBB>B@BBB@BBBBBBBB?BBBBBB@BB?989<>?CFC>A880776777%8@:@888A@CA=5:59;>>,/,/<@>>:AA@@AAA>A>ABB>BBD?CCCBBABBBDDBA===@BBBBBBBBBB@BBAAB?B?B@BFC999>?
@ATNG8:02645:05507
GATGTTAGTGATACAGATCAGACACCAGAAGATCAGGCTCTAGAAGAATTCAGATTTTTAACACGAGAGTAAACGTAAAAAGAAGGTTTTACAAGACTCACGTTAACAATTTTGCAGCAGTACGCACACAATCGAAGCGCAGTAAGGATGGCTAGTGTAACTAGCAAGAATACCACGAAAGCAAGAAAAAGAAGTACGCTATTAACTATTAACGTACCTGTCTCTTCCGAAACGAATGAGTACGATGAGATCTCGTGTGCTACCATCGTTCCTTCTGAGTCT
+
ABCCB@DEECBBBBCCBBBCBBCLE?BBC@BBCBBB@CCBBBAA?BB?B@BB?>?AAA3A?BBBBBABCBBB=B@;:999+8;8;4<==)22;2889<;:://)/3796=>>.>@@?=====>>===?A@=AA@?;@BDDC???<>;>?>;?@>>>?<=9=>>>?A<AA<AAA8<<AAD:?==8====>/>A<A>>>@?@@A;><>>>B<?<???>>89:::@@@>H=???9???<>=>A@AAA>>>==:;:::B>>>>BB>>:>B>>><@<@<@@>>>>>?
@ATNG8:02646:05513
GATGGTAGGACGAGCGTCTGAGAGGTACTCATTCGTTTCGGAAGAGACAGGTACGTTAATAGTTAATAGCGTACTTCTTTTTCTTGCTTTCGTGGTATTCTTGCTAGTTACACTAGCCATCCTTACTGCGCTTCGATTGTGTGCGTACTGCTGCAATATTGTTAACGTGAGTCTTGTAAAACCTTCTTTTTACGTTTACTCTCGTGTTAAAAATCTGAATTCTTCTAGAGTTCCTGATCTTCTGGATACACTCATGTGCACCTACCATCGTTCCTTCTGAGTCT
+
@@BB?BBB?BBBBBBBCBBBCCCB@BCBCDAA@ACFE>AB?C@D@@@CCCACFCCC@B@CBBB@CACBBBCBBBB?@@EED5DD@CCCB<@@;;7;CD=BB:;;@CBC@CFDDEDCC?CAB@B@GDBB@@@B?BCCC@CBBBCCBACBABBCCCC=@@C?BB@B?BABBCACBC?DBBBA3A5<5<;;;;*;@CCI>AACFBAA@A@;????0@A@@@?C8;<=@BAACBA?B??@@AAA=??B@BDCDCCCCEB;;;ABA>A;;5;9::;5;5;5;CBBAA::
@ATNG8:02648:05479
GATGGTAGAGTATCATGTGTATCTCCAGAAGATCAGGAACTCTAGAAGAATTCAGATTTTTAACACGAGAGTAAACGTAAAAAGAAGGTTTTACAAGACTCACGTTAACAATATTGCAGCAGTACGCACACAATCGAAGCGCAGTAAGGATGGCTAGTGTAACTAGCAAGAATACCGCGAAAGCAAGAAAAAGAAGTACGCTATTAACTATTATCGTACCTGTCTCTTCCGAAACGAATGAGTACATAGATATACGTATAGCTACCATCGTTCCTTCTGAGTCT
+
@@AE@CCCDCCBBBBCCCCCBBBBB?CBB?BBBB??=?>@ADCCCC?CC=B@DGDAABBB1AAFDCCCCDFBBB=@A=>>>>0>C>B4;;;6;CC@DBBBCCCAA=??BC?AAA<AAABCCBBBBBECCADD@DCBB>??ABAAAA>B@CCB?ABDCCBBB?B@AABB>BB@BBB@BBBA?999979FDDE3??<;888A@@@A:>:>@AA<>@;;=<<:;?:=>==:><ADD:???<???>=AAAAA=:;;@@A@>>>>@@AAA;?8::>:>;A:A?A>8:::
@ATNG8:02649:05517
GATGGTAGTGTGTCTCTGAGAGTAGTACTCATTCGTTTCGGAAGAGACAGGTACGTTAATAGTTAATAGCGTACTTCTTTTTCTTGCTTTCGTGGTATTCTTGCTAGTTACACTAGCCATCCTTACTGCGCTTCGATTGTGTGCGTACTGCTGCAATATTGTTAACGTGAGTCTTGTAAACCTTCTTTTACGTTTACTCTCGTGTTAAAAATCTGAATTCTTCTAGAGTTCCTGATCTTCTGGATAGCGACGCGATATACTACCATCGTTCCTTCTGAGTCT
+
A@BC?<<CB;99CCCCBCEDCCCCCBBBBAAA?BBCC>BB?B@BBCCCA@?ABDCB@B@BBCB?C@BBBCCDDBB?ADDGE5;;8;?@@6@B@A>BID?CC@=;;BDD@CBCECCBB=A@A7;9<CCBDCBBADBBB@CCBBBBB??@BAAAD@@>ABB?BC?C?BABBBBBBA=A;;;0;5;>;<<<.:AABC?CCCHHCCCBC<@@@@0AA@@CAC@CD?BAAA@::5;?BACCBC?AAG@CCCBDBBBBCBCBC@@@@AC@ABAEH@D?@>@AA:::??
@ATNG8:02645:05529
GATGGTAGTGTCATATGAGAGTGTGTACTCATTCGTTTCGGAAGAGACAGGTACGTTAATAGTTAATAGCGTACTTCTTTTTCTTGCTTTCGTGGTATTCTTGCTAGTTACACTAGCCATCCTTACTGCGCTTCGATTGTGTGCGTACTCTGCAATATTGTTAACGTGAGTCTTGTAAAACCTTCTTTTTACGTTTACTCTCGTGTTAAAAATCTGAATTCTTCTAGAGTTCCTGATCTTCTGGTCTACTACACTGTACTCTACCATCGTTCCTTCTGAGTCT
+
BAHM?BBCCBBBCDBBBBCCCBBCCCCCCC992999:0;B?CACCCBCDD>BABCD@D?CBBB?B?CCCCB@?AC?@AAAA2AE@A@@D=BBCB?CCD@CC@CBBCDD@CBBBCCDD?BBA?C?DCCCAA@C@CCCC?BBCCCA@@CCBCBA@@?CCC?CC@C?BBCCCCCCD@D9999-9;?;:9999*:A@BD<BADDDCDCCC@BBBB2BBBBB9;9:B=AACCCCC?C?CCCBBB>@?@=ABBCDCCCCCDECCBBCBCC?CBBBB@B?B?BBBBCA?@
@ATNG8:02650:05520
GATGGTAGGCACTGCGCACACATCCCAGAAGATCAGGAACTCTAGAAGAATTCAGATTTTTAACACGAGAGTAAACGTAAAAAGAAGGTTTCAAGACTCACGTTAACAATATTGCAGCAGTACGCACACAATCGAAGCGCAGTAAGGATGGCTAGTGTAACTAGCAAGAATACCACGAAAGCAAGAAAAAGAAGTACGCTATTAACTATTAAACGTACCTGTCTCTTCCGAAACGAATGAGTACACATCGTCGTGTCGTGCTACCATCGTTCCTTCTGAGTCT
+
6@BC?CBD?CBCBCDBBBBGCCB@@=@@C@A@AC::9;@BBCBDCC@BB?B??>=78889):<@AABDACCCDE=@=;;;;;*;E=A5<;05<7@BBCCCCCCBDACD?BBB@DDCCGCBCBBBCCCDAA?ABAA=ABBAABAB=A@C::89A@AACBC?BBBBBB@BC?ACB>B>=9=3;764<>?@@/@B<@;::AB===////=::*//*/>=??<??999<<28/7<=9@>><=BBBB@>==@@@AACA@@BBBBBBBBB?===?@8=8=9==>A@===
@ATNG8:02654:05549
GATGGTAGATACTCGCTGATACACCCAGAAGATCAGGAACTCTAGAAGAATTCAGATTTTTAACACGAGAGTAAACGTAAAAAGAAGGTTTTACAAGACTCACGTTAACAATATTGCAGCAGTACGCACACAATCGAAGCGCAGTAAGGATGGCTAGTGTAACTAGCAAGAATACCACGAAAGCAAGAAAAAGAAGTACGCTATTAACTATTAACGTACCTGTCTCTTCCGAAACGAATGAGTACTATAGACTATCTGAGACTACCATCGTTCCTTCTGAGTCT
+
A@@G@CDCABBCCCCCBBBDCAA@C>CCC?CCCC@A>@>BBBB@@A>AA>A>BCB@@@@A2A@CCCBCAAACCC>C@99:9:*:B;@5;;;-;CB>@BBBBCBA@=A@BB?BBB@BBBCCCECCBCCBBBBB?BD??<@B@?BB997;@CCC@CBBBCCBB?BCCCCC>B@@>=>=@@@@@9??;8=AAAA/AA=@876@@>=>495;>==5:5:ABAA>AA@@AAC=A=AA@<ABB?BCCCCCBBAB>AA>>>@???AA@CC>>>>BBBC?C?C?BBBAAAAA
@ATNG8:02644:05604
GATGGTAGGCGTGTGAGAGTCTGCCCAGAAGATCAGGAACTCTAGAAGAATTCAGATTTTTAACACGAGAGTAAACGTAAAAGAAGGTTTTACAAGACTCACGTTAACAATATTGCAGCAGTACGCACACAATCGAAGCGCAGTAAGGATGGCTAGTGTAACTAGCAAGAATACCACGAAGCAAGAAAAAGAAGTACGCTATTAACTATTAACGTACCTGTCTCTTCCGAAACGAATGAGTACTATGTAGAGCTCTATACTAATCGTTCCTTCTGAGTCT
+
BCCC?CCE@CA@ABCBEDC@AABBB6BCCACBBBBB=A?ABBB@A@@AA=A>?@@99999)9<@?@@?>BB@A@8><::::+7?<?/999.7<???;;@AABBB;?;?B=@@@:>>>>@@A@>>>??B@>>;>?AB<AAA@@>>>9==A=><>>>>CAAA;>@AACC?BB@B>?:=<?>:=;:488888(8818=A===AAA:>:=>>>1637>>>><A@A@?>>:=:;;:1:??:??;A;;;?@CBC@CAABB?A@@@==<;??@A=A=B8:::::==@
@ATNG8:02642:05652
GATGGTAGAGAGAGCTCTCTCATCGTACTCATTCGTTTCGGAAGAGACAGGTACGTTAATAGTTAATAGCGTACTTCTTTTTCTTGCTTTCGTGGTATTCTTGCTAGTTACACTAGCCATCCTTACTGCGCTTCGATTGTGTACGTACTGCTGCAATATTGTTAACGTGAGTCTTGTAAAACCTTCTTTTTACGTTTACTCTCGTGTTAAAAATCTGAATTCTTCTAGAGTCCTGATCTTCTGGGCAGACTCTCACACGCCTACCATCGTTCCTTCTGAGTCT
+
BBBB<CBBBCDBBBCBDBCCBB=CFCCBEG;;7;@@@:@C@B?BBAACBB@ACB??<?=???B@C?BBBBBBBBB>BB@@@2A@;AB>>9>CBB?BCB>CB587BAAA@>>>BAAAA:@@A:@;888?==<>:@BAA7:8:>><<<@>>:::A>>8=;:6:D=B=AA???A@@A;>>>@@5@=A:;:::9)7:---)------776:4:::9(5677>4=6;;3;>A>>>@@<@@@<<@///@>6=8869;>>>>?@A=95:<<7://-6064=-77==<9>9
@ATNG8:02646:05636
GATGGTAGCTCACGTACGTCACACGTACTCATTCGTTTCGGAAGAGACAGGTACGTTAATAGTTAATAGCGTACTTCTTTTTCTTGCTTTCGTGGTATTCTTGCTAGTTACACTAGCCATCCTTACTGCGCTTCGATTGTGTGCGTACTGCTGCAATATTGTTAACGTGAGTCTTGTAAAACCTTCTTTTTACGTTTACTCTCGTGTAAAAATCTGAATTCTTCTAGAGTTCCTGATCTTCTGGGTGTATCAGCGAGTATCTACCATCGTTCCTTCTGAGTCT
+
;@AA=ABCA@<B;<555:9;A@@BBDBBACGE@CBBB>BC@CACDCCDCC@BACCC@C@BBBB?B?BBCCBBBBB?BBDDD3BB?BBBB?AAAC?CCC=>>9??@AAA>ABBBAAAB7;;?<@>===@@@>>;>@>?:>==<A:::A@@@@<==>5:;?;?@<@=@=====;;;8=;;;;3;9>:;6777)7;---)--3---23-/.777(7798828255/57779<=:@5:::6==/--;;43338;:637:=///::::@<=::76169=9<<9=<898
@ATNG8:02648:05645
GATGGTAGCGCATATCAGGCAGCCCAGAAGATCAGGAACTCTAGTAGAATTCAGATTTTTAACACGAGAGTAAACGTAAAAAGAAGGTTTTACAAGACTCACGTTAACAATATTGCAGCAGTACGCACACAATCGAAGCGCAGTAAGGATGGCTAGTGTAACTAGCAAGAATACCACGAAAGCAAGAAAAAAGAAGTACGCTATTAACTATTAACGTACCTGTCTCTTCCGAAACGAATGAGTACGATGAGAGAGCTCTCTCTACCATCGTTCCTTCTGAGTCT
+
==CC?BBCBBCBCCCD@@>@BCCD>CCDAB@@@;;7;=BBBCA?><;=4938?C@BB@@1@769>=B@A966=59955555$55254=990>=>9>AA@?@@??;?=::6:AA=ABBBBBCIHGAAAA@@B?BBBB?AAA@AA??;<;@000/;>>?;::4545:;:7==>BD=488;AC<C??;9:9999%8=:885>AA@>>;>=A>>>:><@@BBB@CCC??>B@F>@AB>B>><>BAABBBBBBBBC>==>?>A888;::?;>>;98187<7===;9788
@ATNG8:02652:05655
GATGGTAGTGTCATATGAGAGTGTGTACTCATTCGTTTCGGAAGAGACAGGTACGTTAATAGTTAATAGCGTACTTCTTTTTCTTGCTTTCGTGGTATTCTTGCTAGTTACACTAGCCATCCTTACTGCGCTTCGATTGTGTGCGTACTGCTGCAATATTGTTAACGTGAGTCTTGTAAAACCTTCTTTTTACGTTTACTCTCGTGTTAAAAATCTGAATTCTTCTAGAGTTCCTGATCTTCTGGTAGAGCGTGCATATATCTACCATCGTTCCTTCTGAGTCT
+
:66@:@@@@BCCCCCCEBBBBBBB@@@AAB:;2:::9)49.5.5<596;>:>BB=C;C=@>55057<<>A=ABBB?AAAAA0@@<?CCE?DABB@BBC?BA=?>@@@@?C:::ABAC@D@A?A>AABCC<;;=@AAA>BBC;<<ABBDCCC@@AC@CBB?BC>A>ABBBCDHCC?@;;;;.;>B>;;;;;*;ABCE?CCCLHCBCAA5;;;;*;@@CC@CACH@CBAAB;;8<@CC@A@A=@;;9;BBACFCDBA@BBB@AABBB@C@@@C@D@F?BA@@@AA@
@ATNG8:02642:05719
GATGGTAGCATCATGCATATCTCACCAGAAGATCAGGAACTCTAGAAGAATTCAGATTTTTAACACGAGAGTAAACGTAAAAAGAGGGTTTTACAAGACTCACGTTAACAATATTGCAGCAGTACGCACACAATCGAAGCGCAGTAAGGATGGCTAGTGTAACTAGCAAGAATACCACGAAAGCAAGAAAAAGAAGTACGCTATTAACTATTAACGTACCTGTCTCTTCCGAAACGAATGAGTACATAGAGTACGATATGTCTACCATCGTTCCTTCTGAGTCT
+
;CCE?CBBBCCCCBBBBCCDDCCAB?BCC?CDBB998:?CCCBBBB>AA>B?BCB@AAA?):6<<=BBBBBCCD>B>CCDDC5BBAA0;;:.;BC?DGCBBBCCC?C@CD?@@@?CCBBCCCBCCCCFBBBC?CBBB?CBBBAAAB?C?C@@>ABAABBBB?BCCCBB???;???<??AAA9::9==ABBB/BB<B;;<AB@::7::>>?@;>:<>??@?BA@@@@@=A>BCD>CCC?AAABBBBAAA??ABBBCAB>AA>;;;@<@??>D<A=A:>==<>:;;
@ATNG8:02645:05709
GATGGTAGCATCATGCATATCTCACCAGAAATCAGGAACTCTAGAAGAATTCAGATTTTTAACACGAGAGTAAACGTAAAAAGAAGGTTTTACAAGACTCACGTTAACAATATTGCAGCAGTACGCACACAATCGAAGCGCAGTAAGGATGGCTAGTGTAACTAGCAAGAATACCACGAAAGCAAGAAAAAGAAGTACGACTATTAACTATTAACGTACCTGTCTACTTCCGAAACGAATGAGTACAGAGAGTACGATATGTCTACCATCGTTCCTTCTGAGTCT
+
=BBL@CCBBBBCCCCCC@@?@@A::.4=990:@:;8:=AAC@??A=@@<@;?B@==?>=,?=??@DCEDDBBB>BBB@@@@.<:190676)86=9?=>=>?=>==A=??<?@@;>>::::;;A???A>>>@<@>@D:<::::;::7;=ABB=B===??@D=A>>>@@=@@<@@@8<<667)8::4;>===/>>:>@@@;;;AAA<@<@666=B<;88//+/763-//@7@7;<;6=9818<==665>>>>>AAAAAAAAA@A@@@@=A;66;5;*/*/99::;88
@ATNG8:02647:05688
GATGGTAGACATATCGTACTCTCTGTACTCATTCGTTTCGGAAGAGACAGGTACGTTAATAGTTAATAGCGTACTTCTTTTTCTTGCTTTCGTGGTATTCTTGCTAGTTACACTAGCCATCCTTACTGCGCTTCGATTGTGTGCGTACTGCTGCAATATTGTTAACGTGAGTCTTGTAAAACCTTCTTTTTACGTTTACTCTCGTGTTAAAAATCTGAATTCTTCTAGAGTTCCTGATCTTCTGGGCAGACTCTCACACGCCTACCATGTTTCCTTCTGAGTCT
+
@@@L?CBCCCDCCCBBGCCCCABBDCCBBCAB?ABBH?@@=@@CCBAACA>BBBBB@B?BBBA?C?CAAABBB>@;?>CCC.;=:>?AA9>@@A?BBA<@@:>=>@?@<@@AA??AA9?<A<A=>>>;8::@;@A>><>>A?>>>?@@@??=<;>;===<??<@<@@???AABA;??@CA5@7:8:>DDD/AA><<5<;;:9:@>>>=AAAA/A<<<A=B>>>:>@@@:::<A<AA@@@A:?>A@9?@@:::>@???AAA=79996/////)/596>>;77---
@ATNG8:02644:05721
GATGGTAGAGTATCATGTGTATCTCCAGAAGATCAGGAACTCTAGAAGAATTCAGATTTTAACACGAGAGTAAACGTAAAAAGAAGGTTTACAAGACTCACGTTAACAATATTGCAGCAGTACGCACACAATCGAAGCGCAGTAAGGATGGCTAGTGTAACTAGCAAGAATACCACGAAAGCAAGAAAAAGAAGTACGCTATTAACTATTAACGTACCTGTCTCTTTCCGAAACGAATGAGTACTATAGACTATCTGAGACTACCATCGTTCCTTCTGAGTCT
+
=>@B?BCBB@A@C:;;BBBCBAA@B@BBC@@?ACBA?B@BBBBD;:8;B?C?BBB;;;;.:>BCFCDCDEBBB>B@@@@A@0>B;@2:;/;BB=BA@???AAB?C@CC?CCC?CBBBCBBBBCCCCBB;;6;@;;6;CA@AB::6;@BAA?@@@C@AAC@CBCBBB@AA>ABB>ABA@?9??=9<<<<<.==9@866BB<=9-/-/=<<+/*/6>>@<BBA@A@@@9@>AAA>BBB@BABCCCCBCBBB>>>A9;:@@@:99==:=@@AA?B@C?BBA@@:::
@ATNG8:02655:05723
GATGGTAGCGCATATCAGCGCAGCCCAGAAGATCAGGAACTCTAGAAGAATTCAGATTTTAACACGAGAGTAAACGTAAAAAGAAGGTTTTACAAGACTCACGTTAACAATATTGCAGCAGTACGCACACAATCGAAGCGCAGTAAGGATGGCTAGTGTAACTAGCAAGAATACCACGAAAGCAAGAAAAAGAAGTACGCTATTAACTATTAACGTACCTGTCCCCCTTCCTAAACGAATGAGTACCTCTCAGACGCTCGTCCTACCATCGTTCCTTCTGAGTCT
+
CAA@?B;9;CCCCCBCCCCDCB999::CCBDCCCBA?A?CCAACBB?BB>B>>>@9999*;;ABCCCCFFCBC=BA9:999*:A;A4;;;-<AA=@A@@BBBCC@D@AA>AAB>BABBBBBBCBCCDDEBC@CDCC?AAA@@@??<ABCCC@CBBBCCCB?BCCBAA=??<?>>=@A@@?8@>>;99999(:@?B999DC@@@:>:>?@B5:4:<A::4:B;::::*;=A=;;;0;9;5:998AAA=ABBAAABBBBBBBA@==;:5:===B=D=B<AA>>>>==
@ATNG8:02655:05740
GATGGTAGCACACGAGATCTCATCGTACTCATTCGTTTCTGAAGAGACAGGTACGTTAATAGTTAATAGCGTACTTCTTTTTCTTGCTTTCGTGGTATTCTTGCTAGTTACACTAGCCATCCTTACTGCGCTTCGATTGTGTGCGTACTGCTGCAATATTGTTAACGTGAGTCTTGTAAAACCTTCTTTTTACGTTTACTCTCGTGTTAAAAATCTGAATTCTTCTAGAGTTCCTGATCTTCTGGGCAGACTCTCACACGCCTACCATCGTTCCTTCTGAGTCT
+
BCBC@CCCBBBC;;96=@ABBB==BCBCCCCB?BELLGBBBB?BCCBCAA?ACGBB?B?CBBB?B>BB???BBBB?BBCCC3CC9>>CC<BBBC@CCC>BC=ABBABDBCCEDDD9;;;CC?C@CBBBCBBC@CCCC?BBCCCBBBBBCCBBBCC?BBB@BC@C@CCCBBBCBB>@;;::.;=@;;;;;;*;CBIH?JBCBBBBBBB?BCCC5;;;CC@CABC@BBAABAA>A@CEFCCB?BABC?CCCCGBBCBBAAB:;8;AC>B;;;;@DAE@DEDBBAA@
@ATNG8:01995:04487
GATGGTAGTCTCAGATAGTCTATAGTACTCATTCGTTTCGGAAGAGACAGGTACGTTAATAGTTAATAGCGTACTTCTTTTTCTTGCTTTCGTGGTATTCTTGCTAGTTACACTAGCCATCCTTACTGCGCTTCGATTGTGTGCGTACTGCTGCAATATTGTTAACGTGAGTCTTGTAAAACCTTCTTTTTACGTTTACTCTCGTGTTAAAAATCTGAATTCTTCTAGAGTTCCTGATCTTCTGGATAGCGACGCGATATACTACCATCGTTCCTTCTGAGTCT
+
CCCB@CCCABBCCCCCCCBBBBBCBBBDDGAA>ACCC>CD?C?CCCCDCC?CDBBB@B@BCCB>B?BBCCCCCCC@CCABC1BB?BBBD=BBCC@CCC@CC?A@ACCC@CDDCCCCC?BBB@D@CCCCCAAA?BBBC@CBBBCBBBFBBBCBBCB?BDD@CC?B?BBBCJHFCC@CCCEG<C@C?BBBBB5CCIIJ>BBBAAACBBC@CCCD5DA@@C@C@CC@CCE@@@A>AACCBBBB@BBC@CBCBCCCCBBBCCCCDDCBB?AAACC@D?C?ABDBBAAA
@ATNG8:01996:04506
GATGGTAGCACGGACACGACGATGTGTACTCATTCGTTTCGGAAGAGACAGGTACGTTAATAGTTAATAGCGTACTTCTTTTTCTTGCTTTCGTGGTATTCTTGCTAGTTACACTAGCCATCCTTACTGCGCTTCGATTGTGTGCGTACTGCTGCAATATTGTTAACGTGAGTCTTGTAAAACCTTCTTTTTACGTTTACTCTCGTGTTAAAATCTGAATTCTTCTAGAGTTCCTGATCTTCTGGATAGCGACGCGATATACTACCATCGTTCCTTCTGAGTCT
+
<BBB?@=;<<00)//0/><<966=@BCCCCCBA?ABBF>BB@B@@@@BBBB?BCCBD@B?AAAC?C@CBC@@ABBC?BBCCC2>>==89:.7??>?CBB?BB>BAABBD?BBCC;;9>5;<A;A9>?>>@>>>99<=A7:;A@>><;;AA@@;;;=:=?@<AD<A<??>==AA==:;>=AA2B<?9:::::*9<666.556//-9--/(///&.35556;599599995555:38?>@@?7;;=:=>>>???889>===AA>>>E688?>>:>:>=@A@@@@??
@ATNG8:01997:04526
GATGGTAGGACGAGCGTCTGAGAGGTACTCATTCGTTTCGGAAGAGACAGGTACGTTAATAGTTAATAGCGTACTTCTTTTTCTTGCTTTCGTGGTATTCTTGCTAGTTACACTAGCCATCCTTACTGCGCTTCGATTGTGTGCGTACTGCTGCAATATTGTTAACGTGAGTCTTGTAAAACCTTCTTTTTACGTTTACTCTCGTGTTAAAAATCTGAATTCTTCTAGAGTTCCTGATCTTCTGGCGCGTATGTATGTCGCCTACCATCGTTCCTTCTGAGTCT
+
>::C;CDD?CC@@ABBCCCCCCCC?CDDDCCC?BCDD;AB@D?BBBBCDD@CCCCC@C@CCCC?CACCCCDCCBA=:::;;*;B@DCCD>DCDGACAA?AC@BBBBBB@BCCDCCCC@BBB?B?CCCCCCCC?A@BB>ABCCCBBAC@?@DDCAA>BCC?BC@C>AACCFDCCF@FCCCC<G@C?BCFFF5BBCCC9;:CCCCCBB@4:;;;*;@@AD@D@CE?BBBCCAB?A?CCCCCC?CBF@CBBBBBCDCCBAAABB@CCC@BBBAB@B@D?CCDDCC??
@ATNG8:01999:04498
GATGGTAGCATCATGCATATCTCACCAGAAGATCAGGAACTCTAGAAGAATTCAGATTTTTAACACGAGAGTAAACGTAAAAAGAAGGTTTTACAAGACTCACGTTAACAATATTGCAGCTGTACGCACACAATCGAAGCGCAGTAAGGATGGCTAGTGTAACTAGCAAGAATACCACGAAAGCAAGAAAAAGAAGTACGCTATTAACTATTAACGTACCTGTCTCTTCCGAAACGAATGAGTACTATGTAGAGCTCTATACTACCATCGTTCCTTCTGAGTCT
+
BEBB?BBBCCCCCCCCCCCCCCCCC?BBB?BBBCCC@C@BBBBBBC?AC?C?BBBBCDDD1C?CBCBBBBBCCC>BBBCCCD5DD@D>BBB<BECBAAAACCCCC?B?BD?BAC?AABBBDDCCCCCDCBBB?BCCC?CCA@ACCC>B>BBB>BBBCAAAC?CBBBBB?BB@BBA?AA999,:9:=@BDCC1CC?BBBBBBBBC>@<ACBC?B>AABCF@BBAA>?><<:=>A:BCC?BBBCCCABACCCCDBBBBBCCDBAAAB>BBABA?B?A>AAABBA??
@ATNG8:02001:04480
GATGGTAGTGTCAGTGCGCGTCGTCCAGAAGATCAGGAACTCTAGAAGAATTCAGATTTTTAACACGAGAGTAAACGTAAAAAGAAGGTTTTACAAGACTCACGTTAACAATATTGCAGCAGTACGCACACAATCGAAGCGCAGTAAGGATGGCTAGTGTAACTAGCAAGAATACCACGAAAGCAAGAAAAAAGAAGTACGCTATTAACTATTAACGTACCTGTCTCTTCCGAAACGAATGAGTACGTGTGACGTACGTGAGCTACCATCGTTCCTTCTGAGTCT
+
?<<C@DBBBCCCCCCCCCCCCCBBA?BBB>BBBA@@=@?BBBCCCC?BB?A>AAABBBBB3E?CC@AACB@???:?CCEDDD3EF@B?BKE9C;;:;CCCCEDBB?A?@@=@BC@CCCCDCCCCCBBBBBBB@CCCB@DBBAAABB;@=@::7:CCBBBBB??>?BBB>BB?999599@@A8@><7888888%/<7;///==BCC=B9==??<A===AAA>@AAAABB?B@CCD>BBA999AAABBBBBB@BBCBBBBBBBBBCBD?BBAAA==8=8=@@@BA>>
@ATNG8:02002:04510
GATGGTAGCACACGAGATCTCATCGTACTCATTCGTTTCGGAAGAGACAGGTACGTTAATAGTTAATAGCGTACTTCTTTTTCTTGCTTTCGTGGTATTCTTGCTAGTTACACTAGCCATCCTTACTGCGCTTCGATTGTGTGCGTACTGCTGCAATATTGTTAACGTGAGTCTTGTAAAACCTTCTTTTTACGTTTACTCTCGTGTTAAAAATCTGAATTCTTCTAGAGTTCCTGATCTTCTGGTGTCGTCTATCATGTACTACCATCGTTCCTTCTGAGTCT
+
@;?E@CCDCCBBBCCCCCCCDCCCBCCCDDAA?BCBC>CC@CACCCCDAA?ACBBC@B@BBBC?A?CCDDDCCCB>BABBB1CC?BAAB>BBCB>AAB>AB599:ACD?BBAABAAA066><>=AAA@>>>?;>?=<9<???:;;>>>@@@;::@:788=@@=@;>>@@=<999152222)24:45////'/8666(--6---66-/(/553'35666270555::=;;995949>99=A5;<A;>>>ABA;;;AA@@AAAAA>>;>@B??<@<><===B=;;:
@ATNG8:02005:04497
GATGGTAGCTCGCTGATGATATCTCCAGAAGATCAGGAACTCTAGAAGATTTCAGATTTTTAACACGAGAGTAAACGTAAAAAGAAGGTTTTACAAGACTCACGTTAACAATATTGCAGCAGTACGCACACAATCGAAGCGCAGTAAGGATGGCTAGTGTAACTAGCAAGAATACCATCGAAGCAAGAAAAAAGAAGTACGCTATTAACTATTAACGTACCTGTCTCTTCCGAAACGAATGAGTACATAGATATACGTATAGCTACCATTCGTTCCTTCTGATTCT
+
@==B<====@@;;<>;;AAA:;9@@:>>>:>@@@BB@DAEBAAA@@;>==>6<987>@<A+=7<<888793333(3844444$5:5<:??=0665.599:9@>49.92::2000*00//<?=>?>===;?;=7<4557:99;;::>>B?B@@=@@@=>8589<=>00/5//(-884-----(-563;;;;;;&;9052228799978.55>>;A=>;???666>>=;A4858?A9??@8737>;;<>@@?<<<<777796688996325-558/515.56679382
@ATNG8:02009:04483
GATGGTAGCAGACGTGACAGAGCGCCAGAAGATCAGGAACTCTAGAAGAATTCAGATTTTTTAACACGAGAGTAAACGTAAAAAGAAGGTTTTACAAGACTCACGTTAACAATATTGCAGCAGTACGCACACAATCGAAGCGCAGTAAGGATGGCTAGTGTAACTAGCAAGAATACCACGAAAGCAAGAAAAAAGAAGTACGCTATTAACTATTAACGTACCTGTCTCTTCCGAAACGAATGAGTACGAGAGTCAGAGCAGAGCTACCCATCGTTCCTTCTGAGTCT
+
499=?CBDDCCCBBBBBDCCCCDCC?BBB@CBBBAA>A?BAA???B?BB?C@BBA@@????'@=ABBBCCBDAAA<@A@BDCC5CCAD@CCC<CCCAABBACCCCB@B@CC@BBC@CBBBBCCCCCBBBCCBB?BBBD>A@BBBBBB>C@DBA?ADDCBCBB?BBBBBB?BD@889<>?@@@9@==9:::::;';A==888BBA??;?<>?AA8;7;BCCD@BBDAAAC?B?BCC>BBB=AACCCCBBBBB=A@CCABAAA>>>A>>>8>>===8<4:4;99:<///
@ATNG8:02013:04516
GATGGTAGGCACTGCGCACACATCCCAGAAGATCAGGAACTCTAGAAGAATTCAGATTTTTAACACGAGAGTAAACGTAAAAAGAAGGTTTTACAAGACTCACTTTAACAATATTGCAGCAGTACGCACACAATCGAAGCGCAGTAAGGATGGCTAGTGTAACTAGCAAGAATACCACGAAAAGCAAGAAAAAAGAGTACGCTATTAACTATTAACGTACCTGCCTCTTCCGAAACGAATGAGTACTGTATCTATGTGTGCGCTACCATCGTTCCTTCTGAGTCT
+
0//<7;A@<=@ADBABCCCCCCBBD?CCC@CBCCCC?A?ACCCCBD?A@=@?BCBBADDD3A>BDBA@@:98;;3;?BBBCC1?C?=<BCD;CCDBEAA@CCCCC=C?BA>;;;7;;B@@?AAABBAAABBF?BBAA?BBBCBA9949>??@?CBBBAA??;>AAABD@CB@BB@9<<7773&333,333333#3339<9;98;72758<<<<A:=;::?;;:@>ACB;@;?<=6=;:59AA@AB???AABBB??@BAAAAACAAA?BBB??<?>A>ABAABB?;
@ATNG8:02016:04504
GATGGTAGGCGACATACATACGCGCCAGAAGATCAGGAACTCTAGAAGAATTCAGATTTTTAACACGAGAGTAAACGTAAAAAGAAGGTTTTACAAGACTCACGTTAACAATATTGCAGCAGTACGCTCACAATCGAAGCGCAGTAAGGATGGCTAGTGTAACTAGCAAGAATACCACGAAAGCAAGAAAAAAGAAGTTACGCTATTAACTATTAACGTACCTGTCTCTTCCGAAACGAATGAGTACTATGTAGAGCTCTATACTACCATCGTTCCTTCTGAGTCT
+
77:>6//;5>;56BC@DAA@@@@BA<AAB>@@@A;;7;=@??@@@@;=?9>9=>?@>@>>,=;;?;>@@555990:<@<CCC5CD?B:BDE7@;;8:B;;9@?99445:;055=499589A@CCCBCCBCCC?B@;;5;@@>???@9A;A;;6:CCCCBBB?;;:>>?<?><?AA8<<988)8;<8?ADEDD)BB?9849AA@>??:>:;;;@19188;AB=BAB;;:@;@;>>B;<73178<<>==>BC@A@@?>><<7;<<555?7763--(-06)----8597
@ATNG8:02017:04512
GATGGTAGGCGACATACATACGCGCCAGAAGATCAGGAACTCTAGAAGAATTCAGATTTTTAACACGAGAGTAAACGTAAAAAGAAGGTTTTACAAGACTCACGTTAACAATATTGCAGCAGTACGCACACAATCGAAGCGCAGTAAGGATGGCTAGTGTAACTAGCAAGAATACCACGAAAGCAAGAAAAAGAAGTACGCTATTAACTATTAACGTACCTGTCTCTTCCGAAACGAATGAGTACGATGAGATCTCGTGTGCTACCATCGTTCCTTCTGAGTCT
+
@;?D9=BB@C:;;CCCCCDCCBBBC@CDJABBBB@@<@?BBDCCCB?BB?B@CBCBDCCC5C@CCCCCCBCBBE=A?;;;;;*;B>B5<;:*9@D<@@CC@@@AA>A@CC?BBB?ABBABBCBCCCCBAAGDAC@@@?A@BACCCC?B@B;;8;@@CBCCCABBB?@@?BB?BBB>AADCA9?9949BABB3BB=A???A>???<A<AA;;5:;<<ABC@BBBBAAA>A?BBC>CCC=@@CBCBBBBBBACAAACCC???A????:>>;;;;@8=5;;>>>;;;
@ATNG8:02018:04512
GATGGTAGCACACGAGATCTCATCGTACTCATTCGTTTCGGAAGAGACAGTTACGTTAATAGTTAATAGCGTACTTCTTTTTCTTGCTTTCGTGGTATTCTTGCTAGTTACACTAGCCATCCTTACTGCGCTTCGATTGTGTGCGTACTGCTGCAATATTGTTAACGTGAGTCTTGTAAAACCTTCTTTTTACGTTTACTCTCGTGTTAAAAATCTGAATTCTTCTAGAGTTCCTGATCTTCTGGGTGCGCTACAGTCTCTCTACCATCGTTCCTTCTGAGTCT
+
966C<@CCCCCDBBBCCDCBCCBBBCCCDDCC?CDDD>BC?D?DCCCCCCC?AABB@B@CAC??A=AAAAAAACA?AACCC1A@?@BCC=BABC?C@B?BB;>>ADDC?BBBBBA;;7>@@=@;AAAAA:9:=AA>>:><><<;>@@@@@AA??@=;;;=BF<@<@??@A@A@A;??@DD5B<B;??AAA/CA9990666///999=08776$25558283=>4=??>>>>=A<@@?@?B:===@9;;;A>===B?>>@???:::7=///=9=7<7=<@@>>>A
@ATNG8:02022:04527
GATGGTAGCTCGCTGATGATATCTCCAGAAGATCAGGAACTCTAGAAGAATTCAGATTTTTAACACGAGAGTAAACGTAAAAAGAAGGTTTTACAAGACTCACGTTAACAATATTGCAGCAGTACGCACACAATCGAAGCGCAGTAAGGATGGCTAGTGTAACTAGCAAGAATACCACGAAAAGCAAGAAAAAAGAAGTACGCTATTAACTATTAACGTACCTGTCTCTTCCGAAACGAATGAGTACTGTATCTATGTGTGCGCTACCATCGTTCCTTCTGAGTCT
+
@;?C@CBBACDDDBBBCCCCCCCBD?CCC@DCBBBB?B?AABBBBA=AC?C?CABBCCCC3B?BCBBBCBBBBB>BCBBBBB5CCADBCCC<CFE@CBBBCCCAA>A@FCABA@>ABABBCCCBBBCBCC@?<@C@@=@BBAAA997;?BBB@BBCCCCAA?BBBBBB?@@:@A>3999999+:==9:>=>>?(<=8=588BB?>>:=9=>?@7;8:BDDD@BCBBBA@:=::99,99939CCCCBBBBBDBBBBBABAAAABBB>>:>??>A9=8=188>>>???
@ATNG8:02023:04507
GATGGTAGGACGAGCGTCTGAGAGGTACTCATTCGTTTCGGAAGAGACAGGTACGTTAATAGTTAATAGCGTACTTCTTTTTCTTGCTTTCGTGGTATTCTTGCTAGTTACACTAGCCATCCTTACTGCGCTTCGATTGTGTGCGTACTTGCTGCAATATTGTTAACGTGAGTCTTGTAAAACCTTCTTTTTACGTTTACTCTCGTGTTAAAAATCTGAATTCTTCTAGAGTTCCTGATCTTCTGGATATGAGTGACTCGTGCTACCATCGTTCCTTCTGAGTCT
+
44;;.444.4559555==<?:?992555;<<=:==>>6<<9=8;;;=<<?:666<@:;:;@@?396655999955.54444$4;8=<>>6>6669>@A4::49:ABAB>@@@@@??A=AAB<@=@@>>@????@@;><<@@9949<<00+0>=<=?:09:@CC;;255;;;<=;;499999+9.5.55555$599;;066;;<<<<:;.4444$4999<7<8<=:===<<<<7:5:B899@:5799A699@BBBAAAA:9:<<9946:==<?9=49377>=AAB4
@ATNG8:02023:04521
GATGGTAGGCGACATACATACGCGCCAGAAGATCAGGAACTCTAGAAGAATTCAGATTTTTAACACGAGAGTAAACGTAAAAAGAAGGTTTTACAAGACTCACGTTTAACAATATTGCAGCAGTACGCACACAATCGAAGCGCAGTAAGGATGGCTAGTGTAACTAGCAAGAATACCACGAAAAGCAAGAAAAAAGAAGTACGCTATTAACTATTAACGTACCTGTCTCTTCCGAAACGAATGATTACGATGAGAGAGCTCTCTCTACCATCGTTCCTTCTGAGTCT
+
?<<B;CAB@B@@>B;;;BBCCBBBD@DHGADBA@@C?C@CBBBA;:8:D=A?AAB;;;;;*;4;<AABA@=99:,945;;;<+;;7<;@B>0>::16=@??@=444(47::5:4404;<<=>;;?@9;;ECBB?;;;B=@@ACDBBB?B=B;:4:>AABBCC@@@@CCE@BC?BBA9=;0000*000*0:====&8809/////778;@8;8?=8<8<<BAA=ABAAA@@>@@CCD=C??<??>=8??AA@ACCBBBCCDABABBA@<8::;>>;@5838AA???@@
@ATNG8:02027:04480
GATGGTAGTATAGAGCTCTACATAGTACTCATTCGTTTCGGAGAGACAGGTACGTTAATAGTTAATAGCGTACTTCTTTTTCTTGCTTTCGTGGTATTCTTGCTAGTTACACTAGCCATCCTTCTGCGCTTCGATTGTGTGCGTACTGCTGCAATATTGTTAACGTGAGTCTTGTAAAACCTTCTTTTTACGTTTACTCTCGTGTTAAAAATCTGAATTCTTCTAGAGTTCCTGATCTTCTGGGCTGCGCTGATATGCGCTACCATCGTTCCTTCTGAGTCT
+
9:;B;CCCAAABBBCCCCCCCCBCBBBEDCAA>@BAC:?@=?CCBBABB@BBB885:?BBBB?B?BBBBBBCBC@B?>>>.==9A66638BBC?BBB>AA5888CBC====CAAAA:?>>9@=AA@A:8:<@@?A:>=@@@>>>>>@AA????<@?A<AA<A:??AAAAAAA:??>CD;D;A<@@A@@/==676(88::;;=<=<4::::)79:9>:?:==:>GEA>=><A=AA==>@:99@@6=///;899>=@@@A>====9===:;1717///=@:6:=
@ATNG8:02033:04492
GATGGTGCACATGAGTGTATCCAGAAGATCAGGAACTCTAGAAGAATTCAGATTTTTAACACGAGAGTAAACGTAAAAAGAAGGTTTTACAAGACTCACGTTTAACAATATTGCAGCAGTACGCACACAATCGAAGCGCAGTAAGGATGGCTAGTGTAACTAGCAAGAATACCACGAAGCAAGAAAAAGAAGTACGCTAATTAACTATTAACGTACCTGTCTCTTCCGAAACGAATGAGTACAGAGAGTACGATATGTCTACCATCGTTCCTTCTGAGTCT
+
BBBC@D@@AC;;<BCBAACEC@BBC@@@@A::4939>@BCCB?BB?C@BBB??<=>,<8;==787;<8;=6==<:==A(AB=B6;;;1:<><B@>>>?>887(717=7>9:279;779555==@====>:>>>>=A@@@?>>>=C=A>>;>AA?@?BA=A>==@C?8719:>7===>;?==8=>>>?/>?==>===<//,/7<7<A>>5;5;;;;=8=>?:::@=@<?=>4900*/;88588;;;>>@>==ACCC888@@?>9=;;;:4:1819;>===?>
@ATNG8:02036:04497
GATGGTAGCGCGACGAGCGTAGACCCAGAAGATCAGGAACTCTAGAAGAATTCAGATTTTTAACACGAGAGTAAACGTAAAAAGAAGGTTTTACAAGACTCACGTTAACAATATTGCAGCAGTACGCACACAATCGAAGCGCAGTAAGGATGGCTAGTGTTACTAGCAAGAATACCACGAAAGCAAGAAAAAAGAAGTACGCTATTAACTATTAACGTACCTGTCTCTTCCGAAACGAATGAGTACCTCTCAGACGCTCGTCCTACCATCGTTCCTTCTGAGTCT
+
:==B@CCCCCCABBCCCCCCBBBCD=CBB?CCCC@@>@@CBBCCBB?BC?C?CCBBBAAB2B?BCCBBBCCBBB=BDDCEGI5BB@B@CCE;GIIDBBBBBEDDC?A?BC@BAA?BABADCCCCFCBC@??B?BBBB@BBBBBBAA>B@BBB?BBBCDAA>ABBBCCC@BB??>?799@AA8?;;:::9:::';A;A868@AA@A=@:==?@5;7;>BBC?CBBBBAB>A@BCH>C?@=@BBBBBD?>?>@AAAAA@@?AAA=>??=@??;?<??B?BCCDCA@A
@ATNG8:02041:04496
GATGGTAGATACTCGCTGATACACCCAGAAGATCAGGAACTCTAGAAGAATTCAGATTTTTAACACGAGAGTAAACGTAAAAAGAAGGTTTTACAAGACTCACGTTAACAATATTGCAGCAGTACGCACACAATCGAAGCGCAGTAAGGATGGCTAGTGTAACTAGCAAGAATACCACGAAAGCAAGAAAAAGAAGTACGCTATTAACTATTAACGTACCTGTCTCTTCCGAAACGAATGAGTACACACTCTCATATGACACTACCATCGTTCCTTCTGAGTCT
+
;55B9<BCCCCBCCFCBBBCFCCCC=CCC@AA@A::6:?@@@AA??;?B=A=ABBABBBB3B@EBBBBAAA:::2:>AAAAA5AC@D<AAA9ACC@CCCDCCBBC@C@::::ED?BABBBCCCCCCCC@@?C@CCBC?ABBBBCAA>A?B@@>@BBBBCCC@AAAAAA?BA>???790@@>6;00+/9;9;,9:5=899=>=>A;?;>>>>;>:>>CCF@CCBCBBC@B?BBF@BBB?BBBBBBBCCBBBABB@<==CCCCCDBC>C@@@B@B@C>AADDC???
@ATNG8:01992:04559
GATGGTAGAGTATCATGTGTATCTCCAGAAGATCAGGAACTCTAGAAGAATTCAGATTTTTAACACGAGAGTAAACGTAAAAAGAAGGTTTTACAAGACTCACGTTAACAATATTGCAGCAGTACGCACACAATCGAAGCGCAGTAAGGATGGCTAGTGTAACTAGCAAGAATACCACGAAAGCAAGAAAAAGAAGTACGCTATTAACTATTAACGTACCTGTCTCTTCCGAAACGAATGAGTACGTGTGACGTACGTGAGCTACCATCGTTCCTTCTGAGTCT
+
<56B;CDDBBBCDDDA@@CCDCCCC?CBB?BBCC??=??BBDDCCC?CC>@>@DDDCDDD1D?DBBBCCCCCCD>CB99999(9B<@2:::.;BB@BBBCCBA@A@C>@@?BCC;?@BBDB@@BBBEC@@@C@DCBB?B@@@@@AB>B@CCB?BCCDCCCA>AAABBB?BB?===7;;777)9==;999:9(9D=A;;;AAA??;@<@A>>;>:>CCBB?BA?@?BB@C@CDD>D@@>?BBBBCCBAABBBCBCCCBBBBBBB==;>??AB>B?B?CBBCBB?A
@ATNG8:01997:04568
GATGGTAGCACGAGTCACTCATATCCAGAAGATCAGGAACTCTAGAAGAATTCAGATTTTTAACACGAGAGTAAACGTAAAAAGAAGGTTTTACAAGACTCACGTTAACAATATTGCAGCAGTACGCACACAATCGAAGCGCAGTAAGGATGGCTAGTGTAACTAGCAAGAATACCACGAAAGCAAGAAAAAAGAAGTACGCTATTAACTATTAAACGTACCTGTCTCTTCCGAAACGAATGAGTACAGAGAGTACGATATGTCTACCATCGTTCCTTCTGAGTCT
+
;59=7:;=?===@@@666@>C@<<<:><<9;@CFAA=B7;;@CABB?AC>A<AB@=@???.=<ABBBBBBBBBE>779<@??+==8=5;;;469==@@CBABA?B?B@@@>@@??BBCCC;;=GHCBBBCBB?AAAA>ACBAABAA=A?B@@>@BBBC??????>CBB<???:9:<977;<3<<<8888888%8=6:>=?>>===<@=?<<>098)8:@?@=@@<7748284877.8882<8@@BBBABCBB@ABBCA?;:<==;99)////65:07257555779
@ATNG8:02005:04546
GATGGTAGTATCTGCACACTCTGTCCAGAAGATCAGGAACTCTAGAAGAATTCAGATTTTTAACACGAGAGTAAACGTAAAAAGAAGGTTTTACAAGACTCACGTTAACAATATTGCAGCAGTACGCACACAATCGAAGCGCAGTAAGGATGGCTAGTGTAACTAGCAAGAATACCACGAAAGCAAGAAAAAAGAAGTACGCTATTAACTATTAACGTACCTGTCTCTTCCGAAACGAATGAGTACACACTCTCATATGACACTACCATCGTTCCTTCTGAGTCT
+
BBBG?CBCB@@ABCBCDCCCDDDCC@CBB?BBAAAB?B?BB@??CB?AA>A@CBBBACCC2C?CCBBBBBBBBC>>?@CEDE0CE@C9:::*:BB<AABBCCCGC?C?CC?CA@<@@B?@ACCCDCCCCCCC@??@B=@?BBBBBC?C@BBB@BBBBBBBB@BBBCCB@BB@999<>?BBD>@@>;977777%/<7;///==@AB=B;??AA7:7:@CBC@BDBAAAC<?<?@@9@??;?BBCCBBBBBBBC?>@@AACCCCCCCC?AAABG@C?A?BBB@A>89
@ATNG8:02015:04559
GATGGTAGCGCGACGAGCGTAGACCCAGAAGATCTGGAACTCTAGAAGAATTCAGATTTTTAACACGAGAGTAAACGTAAAAAGAAGGTTTTACAAGACTCACGTTAACAATATTGCAGCAGTACGCACACAATCGAAGCGCAGTAAGGATGGCTAGTGTAACTAGCAAGAATACCACGAAAGCAAGAAAAAGAAGTACGCTATTAACTATTAACGTACCTGTCTCTTCCGAAACGAATGAGTACGTGTGCGACGTGTCTCCTACCATCGTTCCTTCTGAGTCT
+
@@?A?BBBBBBBCCCDCCCCDCCCC=CCC?CCCCCD@D>AAAAABB?BB>@=@BA@@???2A?AAAAAA@AACC9??;;;;;*;B>B4;;;.;CD?CBBBBCCFE@B?BD@CCB?ABCBCBBBCCCCC@@@C@CBAA?BBCBBBA@<B@DBB?BCBBBBBC>AACCDC?BB?BCC>AAA@@;??;5;>===/=A<A766@AAAA<><>>>>;><>@CDC@BAAABBB@B?CDD>CAA=>>>ABCCBBB>>>?A@AA@A???=>>>=?>>?C?B@C?BBCAAAAB
@ATNG8:02023:04567
GATGGTAGCACGAGTCACTCATATCCAGAAGATCAGGAACTCTAGAAGAATTCAGATTTTTAACACGAGAGTAAACGTAAAAAGAAGGTTTTACAAGACTCACGTTAACAATATTGCAGCAGTACGCACACAATCGAAGCGCAGTAAGGATGGCTAGTGTAACTAGCAAGAATACCACGAAAGCAAGAAAAAAGAAGTACGCTATTAACTATTAACGTACCTGTCTCTTCCGAAACGAATGAGTACGTGTGCGACGTGTCTCCTACCATCGTTCCTTCTGAGTCT
+
::;?:=<==<;;;;;;;<<<=665>8<<<1559959.915=?==AB;CD=?;?B=00000)060----/99///(/394444$5949.555&5;;5<>665<<65258::5?<<6:<00009;9;==><;?;:A@>?59888=:?B;@;@:969C>=?B>?=?DB@@A>AA=>?:4888;;3887,225555$560655555;A;6=477=>6B;>>AAA=ACBBAAC>B6;BC=C8747<@;<<CBA89599@@885>AAB=:::<?>@;A<@@B?BBCAABBB
@ATNG8:02025:04538
GATGGTAGCACGAGTCACTCATATCCAGAAGATCAGGAACTCTAGAAGAATTCAGATTTTTAACACGAGAGTAAACGTAAAAAGAAGGTTTTACAAGACTCACGTTTAACAATATTGCAGCAGTACGCACACAATCGAAGCGCAGTAAGGATGGCTAGTGTAACTAGCAAGAATACCACGAAAGCAAGAAAAAAGAAGTACGCTATTAACTATTAACGTACCTTTCTCTTCCGAAACGAATGAGTACGATGAGATCTCGTGTGCTACCATCGTTCCTTCTGAGTTT
+
ECDD>@ABBCGDBBBDDCCBBBCCC9>BDGCA>@00+0)/9;=:;?8?>=@?@BBBCCDE3C?::8BCC><<:9288@BBDD1=B;@9BBB9CBB?BBBBAB?:;:,9:=@?CBC;>=@;B969CCC>>@@;<5;@;;6:AA?A@9949<B::599:8?@;?<B87787,73133317;373(333,255555$5:49558888>A=C;AA872:5:=ACD=@@<?AAA9;7;:=5=00*0:::;;@989AAAABBBBD9878;9??;>>>;=<@;?;?;::??B:
@ATNG8:02025:04566
GATGGTAGCTCTGCTCTGACTCTCGTACTCATTCGTTTCGGAAGAGACAGGTACGTTAATAGTTAATAGCGTACTTCTTTTTCTTGCTTTCGTGGTATTCTTGCTAGTTACACTAGCCATCCTTACTGCGCTTCGATTGTGTGCGTACTGCTGCAATATTGTTAACGTGAGTCTTGTAAAACCTTCTTTTTACGTTTACTCTCGTGTTAAAAATCTGAATTCTTCTAGAGTTCCTGATCTTCTGGTATACACACTCGCTCGCTACCATCGTTCCTTCTGAGTCT
+
@EDD?BBBCCCBBBCCBABACCBBBCBBBCBC?BBBB>CC@C@CBBBBCCACDBBBAC?BBCB@IADCCCBBBDB?CCDDD5BB>A;;;/;@AB?BBA=>@69:??CFADBBBCCBB?BBA?A?BBBBCCCB@BCEC?CCCDBBCBCCBCCCDCD?BBB?BB=B?BBCCCCDCEACBBBC<CAGGDCCCC5CCCII?CCCCCAB@@@<????,?AAAB@BACE?AACC@AC@F@CCECCB@BAB@BBBBDA@ACCCAAABBCAAA@C???B@BAD>@@CBBBCC
@ATNG8:02027:04576
GATGGTAGCACGAGTCACTCATATCCAGAAGATCAGGAACTCTAGAAGAATTCAAGATTTTTAACACGAGAGTAAACGTAAAAAGAAGGTTTTACAAGACTCACGTTAACAATATTGCAGCAGTACGCACACAATCGAAGCGCAGTAAGGATGGCTAGTGTAACTAGCAAGAATACCACGAAAGCAAGAAAAAAGAAGTACGCTATTAACTATTAACGTACCTGTCTCTTCCGAAACGAATGAGTACTATGTAGAGCTCTATACTACCATCGTTCCTTCTGAGTCT
+
999:056665=999;666=<@@:55.55<.69CCCC?B=@A@@?@@?:0*0+00)09>>??0767?=C>?:@A??69894444$5;2526?@0@C@666>;;;<<@:=8<<4:9>5:9?495;;<=<;;;<==89:9>88;=374441/5:00)//:99/557;>>><;6;;89999<;;<>8<??<888888%6=1777:999?@<?<?>=A5=9=>BBB?AB???AB@C@BBC788807379=>@BBBB>@>::=555A<;;=>>57525715+2+22966655
@ATNG8:02029:04576
GATGGTAGTATAGAGCTTACATAGTACTCATTCTTTCGGAAGAGACAGGTACGTTAATAGTTAATAGCGTACTTCTTTTTCTTGCTTTCGTGGTATTCTTGCTAGTTACACTAGCCATCCTTACTGCGCTTCGATTGTGTGCGTACTGCTGCAATATTGTTAACGTGAGTCTTGTAAAACCTTCTTTTTACGTTTACTCTCGTGTTAAAAATCTGAATTCTTCTAGAGTTCCTGATCTTCTGGCGCGTATGTATGTCGCCTACCATCGTTCCTTCTGAGTCT
+
<<@C@CCCDCCABBCCCAABAEEBBBCEB>>9:9:.;@>B?AAACCAA?AI<<;AC@BBDC@B@CCBBBBBBB?BBCBB2BB?CCCC=BCCC?ABCACC?AAAC??<?AAAABBB?BBD?C?BBAB>;<;=@@@D=@@@A@@@<<;AAA:;;?:>>>=CC=C=@@?AAAAAD5;;ADC;C=D<>>>>>/>AAAA9?>>>@@@??=5;;;:+:<==@>E<@@=@AAA???<A<@@A===:>>@::;;===AAB??>;;:=<@@@======8<:?7::>@@===
@ATNG8:02039:04530
GATGGTAGTGTGTCTCTGAGAGTAGTACTCATTCGTTTCGGAAGAGACAGGTACGTTAATAGTTAATAGCGTACTTCTTTTTCTTGCTTTCGTTGTATTCTTGCTAGTTACACTAGCCATCCTTACTGCGCTTCGATTGTGTGCGTACTGCTGCAATATTGTTAACGTGAGTCTTGTAAAACCTTCTTTTTACGTTTTCTCTCGTGTTAAAAATCTGAATTCTTCTAGAGTTCCTGATCTTCTGGGTGTATCAGCGAGCTACCATCGTTCCTTCTGAGTCT
+
::;>;?CBBCCDC>>??CBBBBBC@@ACCCAA>AAAA=@@=@?BBBBBDCAFDBBBADACCCC@B>BCBBBBDCC>BAAAB2AC?BBBC=BBB=AB:<7;C=ABACCCACCBCBBDD@BBF@B@BBBBBBBC?AABB8::CBBB@A@BBBBAADH@CA@?@D?B>AABAABBCC?CBCCB7A>A5;;<;<*;AAABC7;<;;9DDCC@CDCC5BBBCB?B?@@=@?CABBB@D@AABCCC>B;;;6;@@@BBBBBCBCDBBB@B:::B?B@C?DBEKC@@?
@ATNG8:01993:04599
GATGGTAGTATCTGCACACTCTGTCCAGAAGATCAGGAACTCTAGAAGAATTCAGATTTTTAACACGAGAGTAAACGTAAAAAGAAGGTTTTACAAGACTCACGTTAACAATATTGCAGCAGTACGCACACAATCGAAGCGCAGTAAGGATGGCTAGTGTAACTAGCAAGAATACCACGAAGCAAGAAAAAAGAAGTACGCTATTAACTATTAACGTACCTGTCTCTTCCGAAACGAATGAGTACGAGAGAGCACACGTGTCTACCATCGTTCCTTCTGAGTCT
+
/:::<BB@?AAB@B@<666;;?<@D;>;:.55544:5:.444543:7;:6:68;<99:::(99?><<;78337;199<==;;*49.55@@@7B@@>ABAA994//)/30/)/8838<=795666>>=<<695:>?>@5:9=>??BB?C@C::69A>====?3889:::6::<888166//(///5:7;;;;&22,277788778050587716+224445884555<7;27880333,37;333::888;9243;;=2227=3332...3:1;<?49;>>7557
@ATNG8:02004:04582
TATGGTAGCTCACGTACGTCACACGTACTCATTCGTTTCGGAATGAGACAGGTACGTTAAATAGTTAAATAGTCGTACTTCTTTTTCTTGCTTTCGTGGTATTCTTGCTAGTTACACTAGCCATCCTTGCTGCGCTTCGATTGTGTGCGTACTGCTGCAAATATTCGTTAACGTGAAGTCTTGTAAAACCTTCTTTTTACGTTTACTCTCGTGTTAAAATCTAGAATTCTTCTAGAGTTCCTGATCTTCTGGACGACGCGCACTGACACTACCATCGTTCCTTCTGAGTCT
+
4444.4;57344444;;:94559555559<<;5;;;;39<5:2555599995;<:?B5:;/8>=?100(00///8//48289:::+;@8BB??9?00/7<::379.4444::5:554:777+0/:6:69=?@<6668<<<;;;>@@@?:455=98;:///(/77)//7165;4555599;;6<5555&56;455555$59;<A6=><;;>=999.0/0)/7///:1:1::+08BBAAB<?<?:>@BB:<>B=@>@@=<>000><?>@??999:><;;<8<:=:???<<B>>
@ATNG8:02004:04617
GATGGTAGCAGACGTGACAGAGCGCCAGAAGATCAGGAACTCTAGAAGAATTCAGATTTTTAACACGAGAGTAAACGTAAAAAGAAGGTTTTACAAGTCTCACGTTAACAATATTGCAGCAGTACACACACAATCGAAGCGCAGTAAGGATGGCTAGTGTAACTAGCAAGAATACCACGAAAGCTAGAAAAAGAAGTACGCTATTAACTATTAACGTACCTGTCTCTTCCGAAACGAATGAGTACTATGTAGAGCTCTATACTACCATCGTTCCTTCTGAGTCT
+
BABE@DCBBBBFFCBBBCCDGDCAA<ACC@CCCAAA?A?BBBBBBB?@@<@?BBBBBBBB3B?BBBBBCCBBBD8@?:9999*;C>C5;;:*9CD?AB@ACBCA@>A@CC@CCB?AABBCCCEBBBCDBB@C?CDDD=??BBBBAA=@=A9:8:BBBCDCC?AABBBB@BB>>>>=@@???8?AABBCBBB3:979B@?@@BBC?B?BBDC>A>ACCCC@BCBBA??<?>ABE>DCC?@ABCCBBBBBB@>AAAA@?::;@DAAA<A<<=@<@:>9<<?<<<B>
@ATNG8:02013:04588
GATGGTAGGTGCACATGAGTGTATCCAGAAGATCAGGAACTCTAGAAGAATTCAGATTTTTAACACGAGAGTAAACGTAAAAAGAAGGTTTTACAAGACTCACGTTAACAATATTGCAGCAGTACGCACACAATCGAAGCGCAGTAAGGATGGCTAGTGTAACTAGCAAGAATACCACGAAAGCAAGAAAAAGAAGTACGCTATTAACTATTAACGTACCTGTCTCTTCCGAAACGAATGAGTACGTGTGCGACGTGTCTCCTACCATCGTTCCTTCTGAGTCT
+
>@@B=A<?854599?99;@@?@BCB@ABAACA@@@@5:5:BC@@@B?BC@B?BB@@@CCC2B>AAADHGCCCBC?CBBCCBB2;:8;?BCC:CBC@CBBBDCCAA>A?BB?>>>>AAAABCCFDCCCCAAAC?CDDD?C@@ACBBB>C@CCB@BBBBBBBC?BBBAA@???;?A@<AABAA;::9:?AAAB3BE@@;;;@@@?A:>:=>AF<@:>@CDD>BBA@@BB=@?@BE=BBD@@@@CCBBBBB?999@AAABBDCA=;@?>===;@<@>A=ACDCCDAA
@ATNG8:02023:04605
GATGGTAGTGTGTCTCTGAGAGTAGTACTCATTCGTTTCGGAAGAGACAGGTACGTTAATAGTTAATAGCGTACTTCTTTTTCTTGCTTTCGTGGTATTCTTGCTAGTTACACTAGCCATCCTTACTGCGCTTCGATTGTGTGCGTACTGCTGCAATATTGTTAACGTGAGTCTTGTAAAACCTTCTTTTTACGTTTACTCTCGTGTTAAAAATCTGAATTCTTCTAGAGTTCCTGATCTTCTGGTAGAGCGTGCATATATCTACCATCGTTCCTTCTGAGTCT
+
77/0+/9>CGCCDECICCCCCCBB@@AA@::9:>?@A<AB?B?BBCCBCBABBBCC?A=AABA8<8;BAAA;;6A======,4405=>?8BCCD@BCC?AA@CCCBBHAECCBBBBC@CBB@D@CBBBBBAA>BCCC@CCCCDCCBCCBBCBCCC@AAA?BB@B@BBBBDDCBB?@;;;;.;5;5;;AA@,ACCED>AABABBAAAB@BEFD3EA@BC@C@CDABBCCCAD@C@CDCDBC?CCCAFDDDFFD@@@BCCCCAAACC@C999C@C>B@BBBAB???
@ATNG8:02025:04623
GATGGTAGCGCGACGAGCGTAGACCCAGAAGATCAGGAACTCTAGAAGAATTCAGATTTTTAACACGAGAGTAAACGTAAAAAGAAGGTTTTACAAGACTCACGTTAACAATATTGCAGCAGTACGCACACAATCGAAGCGCAGTAAGGATGGCTAGTGTAACTAGCAAGAATACCACGAAAGCAAGAAAAAGAAGTACGCTATTAACTATTACGTACCTGTCTCTTCCGAAACGAATGAGTACTATGTAGAGCTCTATACTACCATCGTTCCTTCTGAGTCT
+
;66?;@ECBBBBCCBBBBBCCCCCC=CCC@BB??997;@BBABBAA>AC?C>@@AAAAAA2C?CAAACBBBBBA9??9::::*;C>C5;;;49@B@ABBCDCD;:8;@CC@CCB?BBCBBBBCDDCCAACCC?CCCC?BBBB@@@@<@?C?@=@BBCBBBB?BBBB>><?C????<??ABB<??;=AADDD/AA=A888AA>77063:=>A<@@@BBB?BBBBCAA=?<?AB=BBB?BBCBBBBAB???CAA>>>@?>>???BB=???>>;>;>:>>@>>>>>
@ATNG8:02026:04584
GATGGTAGATACTCGCTGATACACCCAGAAGATCAGGAACTCTAGAAGAATTCAGATTTTTAACACGAGAGTAAACGTAAAAAGAAGGTTTTACAAGACTCACGTTAACAATATTGCAGCAGTACGCACACAATCGAAGCGCAGTAAGGATGGCTAGTGTAACTAGCAAGAATACCACGAAAGCAAGAAAAAGAAGTACGCTATTAACTATTAACGTACCTGTCTCTTCCGAAACGTATAGTACTATAGACTATCTGAGACTACCATCGTTCCTTCTGAGTCT
+
@?@E@CCCCCCDDCCBCCCCDCCCC=CCC?BBBBAA?B@BBBAAAB>AA@B?BBBBBBBB3B?CCCCCCBBBBB>@?@EEEF3BB@C@EDD;DCCACBBBBBC;;7;=AC@CEE@CDBBCCCCCCCCCCBBB@CC??<@A@@CBBB?B@CA@?ACBBBCBB?ACCCCA>CC>BBB>AACEK>B??9:8887(8=:=;;;@@AAB;?;?AAA=@<@ABAA?ACAABBB@B?BBC>CCCCCAAABBCCBBBB>>;BBA@@==>@@@<>>?DD?B?B@CBBBBAAA
@ATNG8:02027:04590
GATGGTAGTGCGTGAGAGAGAGACCCAGAAGATCAGGAACTCTAGAAGAATTCAGATTTTAACACGAGAGTAAACGTAAAAGAAGGTTTACAAGACTCACGTTAACAATATTGCAGCAGTACGCACACAATCGAAGCGCAGTAAGGATGGCTAGTGTAACTAGCAAGAATACCACGAAAGCAAGAAAAAAGAAGTACGCTATTAACTATTAACGTACCTGTCTCTTCCGAAACGAATGAGTACTATAGACTATCTGAGACTACCATCGTTCCTTCTGAGTCT
+
::==7;;<<=@B@A@BBCCEBAA@@+///)/;??<;24.44344<<7::686==83333&317;<A99:9733(73:==>.9?7@4::.9=?9?:9;ABBBB?B@;<:;CC<@AAABB@A@;;;@@@>B@@@@A?CABBBABB?A?B<;7;A@@@BBB@BABBAA=AB?BBB=@@<<=8?<<8=>===?&:>:;768A>=>@7:57>;;49499;::>AA?@??>;=8799/7=<:?@?@BC>??DFCA===ACBBBBBBBBC?A:99A>A>B?BAAA@@BB
@ATNG8:02030:04607
GATGGTAGTAGTACACTAGTCATACCAGAAGATCAGGAACTCTAGAAGAATTCAGATTTTTAACACGAGAGTAAACGTAAAAAGAAGGTTTTACAAGACTCACGTTAACAATATTGCAGCAGTACGCACACAATCGAAGCGCAGTAAGGATGGCTAGTGTAACTAGCAAGAATACCACGAAAGCAAGAAAAAAGAAGTACGCTATTAACTATTAACGTACCTGTCTCTTCCGAAACGAATGAGTACATAGATATACGTATAGCTACCATCGTTCCTTCTGAGTCT
+
//:>7=@AC@;;6?;?AA@@@@A@A=B@@=@B;;;C?D=A@A@@:;::C=B?@@@;9999'7:@ABBBBBAAEC=@<:;;;;*;@=A5;<<*;?=9;BBCBBBA@=@@BB?A@@=@CBBDCCCBBCCCAA@C@DCBB>A@A?>>>>8@>ABB?BCCBBCBB?CCCBBA=AA:???6;<?@@<<776678888%8;89868<=>;;7;;=AAC7;6;>BAA=AA???AB?B@CHH=????CCBBCBCBBACBBB?????AA===CBD>DB>>=:=8=;>>>??888
@ATNG8:02037:04600
GATGGTAGGCGTGTGAGAGTCTGCCCAGAAGATCAGGAACTCTAGAAGAATTCAGATTTTTAACACGAGAGTAAACGTAAAAAGAAGGTTTTACAAGACTCACGTTAACAATATTGCAGCAGTACGCACACAATCGAAGCGCAGTAAGGATGGCTAGTGTAACTAGCAAGAATACCACGAAAGCAAGAAAAAGAAGTACGCTATTAACTATTAACGTACCTGTCTCTTCCGAAACGAATGAGTACGATGAGATCTCGTGTGCTACCATCGTTCCTTCTGAGTCT
+
BAAB@CCD@CBBBBCCCCBBABBBB>CCD@CCCD@@>?@CCCCCDD?BC?B@CCBBBBCB3B@AAAAABDCBBB>BAA@BBB3BA=A3999+:=?:?B==@?>>>5;5;?;?@A<@@@@A@>>>AABAA@=?:?AAA;?==>>?>>9>9><<5;=@>>>A@<AA@@AA?CC>A>>;;<9<;1::;7=?>?@/>=:=??A;;;AA=A<AAAA<@<@AAAA=A?>;9<<8=6==>7>BC?BBAAAAA>>>???A>>>@B@>8::AAA<?>>=>=A=B<AA?????@
@ATNG8:02041:04593
GATGGTAGTGTCATATGAGAGTGTGTACTCATTCGTTTCGGAAGAGACAGGTACGTTAATAGTTAATAGCGTACTTCTTTTTCTTGCTTTCGTGGTATTCTTGCTAGTTACACTAGCCATCCTTACTGCGCTTCGATTGTGTGCGTACTGCTGCAATATTGTTAACGTGAGTCTTGTAAAACCTTCTTTTTACGTTTACTCTCGTGTTAAAAATCTGAATTCTTCTAGAGTTCCTGATCTTCTGGGTGTATCAGCGAGTATCTACCATCGTTCCTTCTGAGTCT
+
?@AB>AACCCCBBB?CCCCBCCCCBABCCC@A>@EDG?BB?C@DGGDCCCAFBBBB@D@CCA@?B@CCCCCBB@@<@ABAC3BC>B:;;6;ABB@BDC@@C?ABBCCB@BDFDCCCC?BBD@D@DDCBAAAC?ABBA=BBBBCCCBCCCBBCCBB?@A@=AA=@>@ACCBBBCB?B;;;;.;=@5;;;;;*;CCCH=CCDDCA;<;@;A@@@0@A?;;8;>BD>AADDDBB@B@CBCCDB=@@BB=CAA@;;;<<;@AAB@BB00+0<<@@<A<@<@AAACC@?
@ATNG8:01994:04635
GATGGTAGCATCATGCATATCTCACCAGAAGATCAGGAACTCTAGAAGAATTCAGATTTTTAACACGAGAGTAAACGTAAAAAGAAGGTTTTACAAGACTCACGTTAACAATATTGCAGCAGTACGCACACAATCGAAGCGCAGTAAGGATGGCTAGTGTAACTAGCAAGAATACCACGAAAGCAAGAAAAAAGAAGTACGCTATTAACTATTAACGTACCTGTCTCTTCCGAAACGAATGAGTACGATGAGATCTCGTGTGCTACCATCGTTCCTTCTGAGTCT
+
@==B?CCCCCCCBCDBCCCCCCCBA@BBC@CCC@9:;;?BDG@@AC?BD<>=>BBDDCDC3A@BBBBBBCBBBB>AAAADDD5CC?C@CDC;CBBACBCDCCB;:6;=AA=@A@>@@@@@BBBCC;;;DBCC@BBBD?BBBBBBCB@C@CBB@BCCBBBDC?BAABCC?CC?BBB>AABBB;A@>;000000%-92----79ABB=B:>?AB<A<@@CBB?CCC@??B?B?BBD>CBB>BBBBBBB::9BAAB=>;;;@A@;;;BB;>>>;;5:7=7==A??>>>
@ATNG8:01998:04669
GATGGTAGGCGACATACATACGCGCCAGAAGATCAGGAACTCTAGAAGAATTCAGATTTTTAACACGAGAGTAAACGTAAAAAGAAGGTTTTACAAGACTCACGTTAACAATATTGCAGCATTACGCACACAATCGAAGCGCAGTAAGGATGGCTAGTGTAACTAGCAAGAATACCACGAAAGCAGAAAAAGAAGTACGCTATTAACTATTAACGTACCTGTCTCTTCCGAAACGAATGAGTACAGAGAGTACGATATGTCTACCATCGTTCCTTCTGAGTCT
+
777@;=>@<@BABCGIJCCCDCCCC?CCB?BBBBBD>C@BBCCCCC?CC@B?A>@@BBBA,B?;;;CBBC;;;B;A@;;<<<(:B9>5999&595.5A9;;LDDC?B@BB?BBB?BBBB@@@?CCCBBBDBJ@BBDB?BBBBBCCC@C@AAA??@@AAAAB?BAA@@D=9979???AB>;;5;00/////$/718;:;==BBB?B>BACC?C?AABBC>=>>B@@=:><@@A;A::8:AACCCCBBBBCBAA???===A>>>AA:=>@>=8=6<8===:::>=
@ATNG8:01999:04671
GATGGTAGTATATCGCGTCGCTATCCAGAAGATCAGGAACTCTAGAAGAATTCAGATTTTTAACACGAGAGTAAACGTAAAAGAAGGTTTTACAAGACTCACGTTAACAATATTGCAGCAGTACGCACACAATCGAAGCGCAGTAAGGATGGCTAGTGTAACTAGCAAGAATACCACGAAAGCAAGAAAAAAGAAGTTACGCTATTAACTATTAAACGTACCTGTCTCTTCCGAAACGAATGAGTACGAGAGAGCACTCGTGTCTACCCATCGTTCCTTCTGAGTCT
+
=>>><@?ABBB?>CCCBCBB<B9:67;;@=>>@;966;479<0//;6986=6?B885CCC2A799>:::>////)/9////&5:5:9>@@2>?@:??BCBCBCB@C@ED@CBB>AAAACBDBBBBBBBBCB?BBBB@AA@A@@994;?@??>AA@BB?=>?B@@@@@=@@<9998>>===3522+./////#/93./)/579=592:2<8:8+22'2279:7:;=;?::<?<?BB=AAA=@AA???@>>>??>=;;;888>>;:888:.9887:4949055899555
@ATNG8:02002:04670
GATGGTAGCGCATATCAGCGCAGCCCAGAAGATCAGGAACTCTAGAAGAATTCAGATTTTAATCACGAGAGTAAACGTAAAAAGAAAGGTTTTATCAAGACTCACGTTAACAATATTGCAGCAGTACGCACACAATCGAATCGCAGTAAGGATGGCTAGTGTAACTAGCGAGAATACCACGAAAGCAAGAAAAAGAAGTACGCTATTAACTATTAACGTACCTGTCTCTTCCGAAACGAATGAGTACTGCGTCTCACTCTCGCCTACCATCGTTCCTTCTGAGTCT
+
DCBB:CABABBCCCCCCCCCCBBBD>CCC@DDBBA@<@@DDBAAAA=BB?B>BBD?>==*;5;;CABBABD>@>5=>;;;;;*;00)/*///'///;4///:===@@<@;?@<?>=9>>?ABCCCGCBBBDBBB@BBBC?BBBBCCBC@D@CBB?BCCCBBBD@@@?@AADBB@BBB=@@?@?8?9979CDDF3BA??:::ACC@@<@=A@@@<@<@@IICABAABBBB@B@CCC>DCB@BBBBBBBBBBBCCCBBCBBBCDC@BBC@CBBBD@C@B@BBCBBCBB
@ATNG8:02004:04674
GATGGTAGTGTGTCTCTGAGAGTAGTACTCATTCGTTTCGGAAGAGACAGGTACGTTAATAGTTAATTGCGTACTTCTTTTTCTTGCTTTCGTGGTATTCTTGCTAGTTACACTAGCCATCCTTACTGCGCTTCGATTGTGTGCGTACTGCTGCAATATTGTTAACGTGAGTCTTGTAAAACCTTCTTTTTACGTTTACTCTCGTGTTAAAAATCTGAATTCTTCTAGAGTTCCTGATCTTCTGGGTCTCTCTCTCACGCACTACCATCGTTCCTTCTGAGTCT
+
4;;A?CCCDCCCCDBBBBB@@ABBBBA@?B@@=@CCC?EB@C@BCCCCCCACCCCC9;:;CCC>B@B:;;CCCCCBCCCCC5CIACBBB>BBBH?CBJ?BBABCABCDADCBBCCCD@BCA?B?CCA@@B@@<@BBB@BBBDDDCCDBCCBBBBD@DDB?CB>A>A?AACCCHH?BABBC9A=A=;;;;;*<A@@@8A<;;@>>>==2:9:9)9<<9:7;7;??AA@BBBB@B@???BA?8<9;;0;@@@BBBAAB;:;CD@@@A=9:9??=A>A>ACEFBBB@
@ATNG8:02010:04648
GATGGTAGCAGACGTGACAGAGCGCCAGAAGATCAGGAACTCTAGAAGAATTCAGATTTTTAACACGAGAGTAAACGTAAAAAGAAGGTTTTACAAGACTCACGTTAACAATATTGCAGCAGTACGCACACAATCGAAGCGCAGTAGGGATGGCTAGTGTAACTAGCAAGAATACCACGAAAGCAAGAAAAAGAAGTACGCTATTAACTATTAACGTTCCTGTCTCTTCCGAAACGAATGAGTACGAGAGTCAGAGCAGAGCTACCATCGTTCCTTCTGAGTCT
+
BBBB>BBA<<AC;;6:6>CCCCEDD=ABC@CCBBBB?B?BBCCCAB@BC>A>AC>>?BBB3B?CBAABBBBBBC9==:::99*;C>B5<<<6;DD?CBBBBCCCC?C?BD@BBA?AAAACCECCBBBDBCBB?BC>><?@@???>AAD>EAA>ABAAAECC?BBBCCC?CC@?>?=@@>>=7===:>????/>>;@888BCA>?4:5;;;>5;5;?B?B?BBCCBBC?C?ADD=CCC?BAAACCCCCAAAAAABBAAAB==>@@@<A>>>A<A8>5::=;;878
@ATNG8:02012:04640
GATGGTAGTATCTGCACACTCTGTCCAGAAGATCAGGAACTCTAGAAGAATTCAGATTTTTAACACGAGAGTAAACGTAAAAAGAAGGTTTTACAAGACTCACGTTAACAATATTGCAGCAGTACGCACACAATCGAAGCGCAGTAAGGATGGCTAGTGTAACTAGCAAGAATACCACGAAAGCAAGAAAAAGAAGTACGCTTTTAACTATTAACGTACCTGTCTCTTCCGAAACGAATGAGTACTGTATCTATGTGTGCTCTACCATCGTTCCTTCTGAGTCT
+
;BBC@CDCDBBBBBBCCCCDBBBCC?BCB?CAAAAA?A@BBBBBBB?BB?A>CBB???>>2@>BBBBBCCCCCC>B@:9999*9B=C<AAA9CCCAFCCBCBBBC@CACC?ABB?BBAACCCCBCBCCCBBC@CCBA>BBA@AB?><@?CAA>ACCCCBCB?ABCCCC>AA@BBB<???;;1;<<;?EEED/<<7;888@@CBC5;7;??>;>;>@>>>=AA:;;==9=;@@B:A??<?A@?;;;AB;;;?888@@BA===C>>><>>??@<?=A=B@?=??A@
@ATNG8:02013:04663
GATGGTAGTGTCATATGAGAGTGTGTACTCATTCGTTTCGGAAGAGACAGGTACGTTAATAGTTAATAGCGTACTTCTTTTTCTTGCTTTCGTGGTATTCTTGCTAGTTACACTAGCCATCCTTACTGCGCTTCGATTGTGTGCGTACTGCTGCAATATTGTTAACGTGAGTCTTGTAAAACCTTCTTTTTACGTTTACTCTCGTGTTAAAAATCTGAATTCTTCTAGAGTTCCTGATCTTCTGGACAGAGTGTGCAGATACTACCATCGTTCCTTCTGAGTCT
+
;:;@<0/6=<<;;666>>==<A??;><<;<;?:??AA<BB?C<A999;;?969555.459:::.5.4:<:;;=>?9;;>>>+>C?A;??:@;@<9@9965<25669=E969@@?@A@499?<@?CAA>999>;@@CC?CCCAA@B;99:9@?@@A??@?<@B2:09<;>:<5557:;;==+<.5.55555$5:999,9999@999@@25555$9;<@=:B:AA<A><<<00*06:::>;=999:2:@AB:9:ABBB?@@B@AA::699=>A>B?B@CBBBCBBB
@ATNG8:02014:04678
GATGGTAGGCACTGCGCACACATCCCAGAAGATCAGGAACTCTAGAAGAATTCAGATTTTTAACACGAGAGTAAACGTAAAAAGAAGGTTTTACAAGGCTCACGTTAACAATATTGCAGCAGTACACACACAATCGAAGCGCAGTAAGGATGGCTAGTGTAACTAGCAAGAATACCACGAAAGCAAGAAAAAGAAGTACGCTATTAACTATTAACGTACCTGTCTCTTCCGAAACGAATGAGTACATAGATATACGTATAGCTACCATCGTTCCTTCTGAGTCT
+
:;=B?CCC=@@<<B@BBC<;;DDDF>CCB@BBCBAB?A?CCCCB@B<:989>?@9:8889)9<<=<AAABB@BA9>=:9999(9@<@9?@@7ACC@D?AABBA;;:6:BC4;:B@BBCCC?@@BC???BBBB@BBBB>AABBBBAA?B@CCC?BBBBBBBB?CCBBBB?BB>@@B<????A;??;::::::,00)/=9=?=;:7.505=>><@=@@@A@<???>:;::><>>?9>BB?AACBAA?@?ABBFCBBBBBBBB???AA?ABBBB?A?A=::9@?>>A
@ATNG8:02017:04630
GATGGTAGGCGTGTGAGAGTCTGCCCAGAAGATCAGGAACCTAGAAGAATTCAGATTTTTAACACGAGAGTAAACGTAAAAAGAAGGTTTTACAAGACTCACGTTAACAATATTGCAGCAGTACGCACACAATCGAAGCTCAGTAAGGATGGCTAGTGTAACTAGCAAGAATACCACGAAAGCAAGAAAAAGAAGTACGCTATTAACTATTAACGTACCTGTCTCTTCCGAAACGAATGAGTACTATGTAGAGCTCTATACTAATCGTTCCTTCTGAGTCT
+
??AC?CCD@CCBCBCCDDBBBCBCD>CCC@BBBBBB@C?C?BBDE?ED=C@CBAACCDC0C@CCBBBBDCAAA<ACBBBAB1BB;>0777*8?@=@AAADDDCC?A?BA<@>>9====@>>>??@@@@@@A9==@@;AAAAAA;<8=;A;@<@BBBB@AB>CCB?AA>BB>B>>;??;99/<8/)/7666)//+/@==AA>>?<A<B???<A<A???A:@A@>>@>:@:>=A9ABB>@@=?>>>==>AAACBBBB??@A?AAA:@@AA;C7=9=>?AA888
@ATNG8:02017:04659
GATGGTAGTATATCGCGTCGCTATCCAGAAGATCAGGAACTCTAGAAGAATTCAGATTTTTAACACGAGAGTAAACGTAAAAAGAAGGTTTTACAAGACTCACGTTAACAATATTGCAGCAGTACGCACACAATCGAAGCGCAGTAAGGATGGCTAGTGTAACTAGCAAGAATACCACGAAAGCAAGAAAAAGAAGTACGCTATTAACTATTAACGTACCTGTCTCTTCCGAAACGAATGAGTACGTGTGACGTACGTGAGCTACCATCGTTCCTTCTGAGTCT
+
:;;@<@@@@@BCBCCCCCCBAABBEGDCB@BBBAAA?C?BBC@@AA?@D@C@BA::8@@A2A@ECBBAABBCCA8>=;5555$5949.555'5<>9>=<BBCCBB?B?BC?BBB?BCDBEECCCCCCCBBAA?CBBA>BAA@BBBB>C@BA@>ABCBBBBA?ACCCBA?BC>BBB?AC@@C7;8819<<<;.;A;@;;;BBB@@<@<@A@D;>:>BBBB?BBBAAAC@F@BBB>BBB?BBBBBB??;;;ABBBBBCCCBABB?AA<A@@@@;@:=:=>>?>@==
@ATNG8:02018:04671
GATGGTAGCATCATGCATATCTCACCAGAAGATCAGGAACTCTAGAAGAATTCAGATTTTTAACACGAGAGTAAACGTAAAAAGAAGGTTTTACAAGACTCACGTTAACAATATTGCAGCAGTACGCACACAATCGAAGCGCAGTAAGGATGGCTAGTGTAACTAGCAAGAATACCACGAAAGCAAGAAAAAGAAGTACGCTATTAACTATTAACGTACCTGTCTCTTCCGAAACGAATGAGTACGATGAGAGAGCTCTCTCTACCATCGTTCCTTCTGAGTCT
+
BBCC@CBBBBCCCCBBBD?CCCCCB=ACC@DBCC?><>=ABCCBBB=@@>B>BA@@BDDD2A?BC@BBBBCDCD;>>:::::*;B=@5;;;*9A<9>A=BCECJG?@=@C@CBC>AAAABCDECCCCCAAAD?CCBB>BA@@AA@B>B@CBB@BBBBBCCC?AABBAA?BB>>>><>>BAA9>>=:=AAAA/AA<A866@@@A@;>;AAAA8;8;DAAB@???@@@@=A?BCD>BBB@BBBBBBAAA@@>AAAA>=<<<<9999:<A???A<A<?<?AB;<;>>
@ATNG8:02035:04642
GATGGTAGTGTCATATGAGAGTGTGTACTCATTCGTTTCGGAAGAGACAGGTACGTTAATAGTTAATAGCGTACTTCTTTTTCTTGCTTTCGTGGTATTCTTGCTAGTTACACTAGCCATCCTTACTGCGCTTCGATTGTGTGCGTACTGCTGCAATATTGTTAACGTGAGTCTTGTAAAACCTTCTTTTTACGTTTACTCTCGTGTTAAAAATCTGAATTCTTCTAGAGTCCTGATCTTCTGGGTGTATCAGCGAGTATCTACCATCGTTCCTTCTGAGTCT
+
?;B=<;;AB>;;;;;;>966;@C@BC@A@BCD@BA?@<@D:D@C=?CCCC@CCCBB?B@CCCC@B@BDCC@AA<B?BBCCC3AA>AADF>BBCDADHEAEI<;;BBBCACCCCBBBB@CCD@D@CCBBABBC@DCCC@CCCBCBBBCBABDBBBB?B??=@EAE>AABBBBCCC?B@@@@3@<A<A@AAB2BCCED=CCCBCBAAAB5;;;;*;AABB@B@BB@BBCDCCAA>ABCCCD?BBCC>CBABCCCCCCCBBBBCC@@>@@@BB@B@C@CCDDDB88
@ATNG8:01999:04707
GATGGTAGCTCGCTGATGATATCTCCAGAAGATCAGGAACTCTAGAAGAATTCAGATTTTTAACACGAGAGTAAAACGTAAAAAGAAGGTTTTACAAGACTCACGTTAACAATAATTGCAGCAGTACGCACACAATCGAAGCGCAGTAAGGATGGCTAGTGTAACTAGCAAGAATAACCACGAAAGCAAGAAAAAGAAAGTACGCTATTAAACTATTACGTACCTGTCTCTTCCGAAACGAATGAGTACATAGATATACGTATAGCTACCATCGTTCCTTCATGAGTCT
+
999939<<<<<<>666BAAAA;69?899544?9445585::9:933-33,3,3;777878'7498////::6666*68;<<<<*;;4949990;;;9>@?>==>>C@@=>=900+06:==?DBCB@@;BBBBCD@A@??899??998?9<6:00)////8/33.339877177333,36:9:9=/655/57777(555'22222:777,55(59699>;;A??;?43378738688858;;>=8=8CCC@A>>>B@===:775228222+2522226(.(.../.....
@ATNG8:02003:04683
GATGGTAGCGCGACGAGCGTAGACCCAGAAGATCAGGAACTCTAGAAGAATTCAGATTTTTAACACGAGAGTAAACGTAAAAAGAAGGTTTTACAAGACTCACGTTAACAATATTGCAGCAGTACGCACACAATCGAAGCGCAGTAAGGATGGCTAGTGTAACTAGCAAGAATACCACGAAAGCAAGAAAAAGAAGTACGCTATTAACTATTAACGTACCTGTCTCTTCCGAAACGAATGAGTACGATGAGATCTCGTGTGCTACCATCGTTCCTTCTGAGTCT
+
BBBC@C?A@CDBBBCCDCCCCCBBB<B99:;CCA::;;?BACDD?><<A0748??@?@?@2@>ABBAAABBBBD>CBBBBBB1AA>C5;<;6;CI@CAA@CBCHD@C?BC?CBB?CBCACBCBBDCCCAA@B?BBCC?A??>BCBB>C@CAA>ABDCBBBB?BBBBCC?BB@BBB<?:A@A8>::7;BAAA/::5:866@@A??<?<??>?7;7;BBBB?BB?>?AA=A>BCF>CBB>AACCCCCAAAAA===A>>>AA?988?@=BBB@@;@<A=A??>>===
@ATNG8:02009:04695
GATGGTAGTATCTGCACACTCTGTCCAGAAGATCAGGAACTCTAGAAGAATTCAGATTTTTAACACGAGAGTAAACGTAAAAAGAAGGTTTTACAAGACTCACGTTAATAATATTGCAGCAGTACGCACACAATCGAAGCGCAGTAAGGATGGCTAGTGTAACTAGCAAGAATACCACGAAAGCAAGAAAAAGAAGTACGCTATTAACTATTAACGTACCTGTCTCTTCCGAAACGAATGAGTACGTGTGACGTACGTGAGCTACCATCGTTCCTTCTGAGTCT
+
<ABC@BCCBAB?BCBCCCDDCCCCC@DCC@BBBB@A@B?BACBBCC?AB<A?CBA<<<<<1>?BBBABBCBBBD>BA;;;;;*;B>B?BBB:BCC@BAA@A@CCD@B?CD@BBB>AABBCCCCCCCCDCC??<@A??=ABCAAB:94;?BAA?CCCCBCCC?CCCBBB@BB>AAA<@@CCC=;;;=@BBBB/??<?;;;BBF>><>;>?@@:=9<@A@@=@A???AB?B?BBC>BBB?BCBFCBBA??@A>?>BBBBCBBBBBBC?B>==?8<8=8==??@??@
@ATNG8:02012:04703
GATGGTAGTATCTGTCTACGAGAGCCAGAAGATCAGGAACTCTAGAAGAATTCAGATTTTTAACACGAGAGTAAACGTAAAAGAAGGTTTTACAAGACTCACGTTAACAATATTGCAGCAGTACGCACACAATCGAAGCGCAGTAAGGATGGCTAGTGTAACTAGCAAGAATACCACGAAAGCAAGAAAAAGAAGTACGCTATTAACTATTAACGTACCTGTCTCTTCCGAAACGAATGAGTACTACTCTCAGAGACACACTACCATCGTTCCTTCTGAGTCT
+
@::C@CCCCBBBBCFCDCCCCCBBB?BDD@BBAA>><>?BBBAAAC?DD=?>@BBCBBBB3B?@AAA@@A@@>?7::9:;;.9A;@.::;*;BD@BBBCBBBCB@B@BC@BBC?BBAABCCCGCBBBBBCC@CBBC>A>><?@@B>BADCC?AACCCCCC?>=>BBB@CC@989978BBD7>;;49989:+:A:=898A@AAA<A;??@@;A;AACBB?BCBBBBC?B?BCC>CCC?CCBAA>AD=A@AAAA???ABADAAA@@<?===@180718:>==;;;
@ATNG8:02013:04693
GATGGTAGTACATGATAGACGACACCAGAAGATCAGGAACTCTAGAAGAATTCAGATTTTTAACACGAGAGTAAACTTAAAAAGAAGGTTTTACAAGACTCACGTTAACAATATTGCAGCAGTACGCACACAATCGAAGCGCAGTAAGGATGGCTAGTGTAACTAGCAAGAATACCACGAAAGCAAGAAAAAGAAGTACGCTATTAACTATTAACGTACCTGTCTCTTCTGAAACGAATGAGTACCTCTCAGACGCTCGTCCTACCATCGTTCCTTCTGAGTCT
+
@BBC@BBBBDDDCCBBCCDDBBABBADCCACBBCBB>B@BBDCBCB?CC?B?BCCBBBBB5B@CCCCBBCBBAC=A@5;::9'9?>C?BBB:BBF@@??BBBBAA>A?BB@CBA?BCDDDBBBACCDEAA@B>BCBB?BBBA@A@?;@=A@@?ABBBBCDC=@ABBBB?BB=??;188@DD:===;>BBBB/@@>A<;<===>?9<:=?BB:=:>@?@@@CCA@ABB?BCCCC?C@?>@CBBB@@<@??A@@@A@>>>@??=AAA;AAA@B?@;@=BA@??877
@ATNG8:02015:04680
GATGGTAGAGTATCATGTGTATCTCCAGAAGATCAGGAACTCTAGAATAATTCAGATTTTTAACACGAGAGTAAACGTAAAAAGAAGGTTTTACAAGACTCACGTTAACAATATTGCAGCAGTACGCACACAATCGAAGCGCAGTAAGGATGGCTAGTGTAACTAGCAAGAATACCACGAAAGCAAGAAAAAGAAGTACGCTATTAACTATTAACGTACCTGTCTCTTCCGAAACGAATGAGTACACATCGTCGTGTCGTGCTACCATCGTTCCTTCTGAGTCT
+
A@AB@CBDDCCCDEEBBBCCCCBBB?CBB?BCDEA@>A@BBBCCCC@CC@C@CABADDDD5E@CC9:;BBA@AA;AABBBBB3BC?C4;;;6<BC@CBBBCBB@@<A?BB?BBB<>>BBBBBCCDBBCCCDF@CAAA?B@@ABCBB>B@D::;;DDBCABC@CCCBBB>BB>BCC<>>BCC>B??>>BDDD2BB?A:::=<8:;*/*/=<<7=9=AC@@>@BBA@@@?A>:::5:@@=ABBBBBCBBBCCCBCBBAABCCBBBCF?BAAAC?C?C>BBBC>>;<
@ATNG8:02016:04703
GATGGTAGTATAGAGCTCTACATAGTATTCATTCGTTTCGGAAGAGACATGTACGTTAATAGTTAATAGCGTACTTCTTTTTCTTGCTTTCGTGGTATTCTTGCTAGTTACACTAGCCATCCTTACTGCGCTTCGATTGTGTGCGTACTGCTGCAATATTGTTAACGTGAGTCTTGTAAAACCTTCTTTTTACGTTTACTCTCGTGTTAAAAATCTGAATTCTTCTAGAGTTCCTGATCTTCTGGTGTCTGATCTGTATCACTACCATCGTTCCTTCTGAGTCT
+
BBBB?BBCCCDDCCBCBCCDDBBDBBA@>@@A>@CCC>AA>@?AABBCBBA@?B<<:>@BCCC?D<AACBCBBAA;:9999'9?9ACBB=CEDC@CCDAHD;;:;DBCACCCCCCCC@DDD=B>CECCCBBB@CCCC@CCCCCBBBBEDAB@CCC@CCC?CC@D>AAABBCCDD?A:999-9=B;>???@0@BBDD=A@BCCCCBAD4;;;;*;A@BB@BAEC@CCCCCBC@C>@ABCBB=CAEACBCBBDECCCBBBCDBAADD@BCCBB?C?B?BBBBCCBB
@ATNG8:02017:04693
GATGGTAGCTCTGCTCTGACTCTCGTACTCATTCGTTTCGGAAGAGACAGGTACGTTAATAGTTAATAGCGTACTTCTTTTTCTTGCTTTCGTGGTATTCTTGCTAGTTACACTAGCCATCCTTACTGCGCTTCGATTGTGTGCGTACTGCTGCAATATTGTTAACGTGAGTCTTGTAAAACCTTCTTTTTACGTTTACTCTCGTGTTAAAAATCTGAATTCTTCTAGAGTTCCTGATCTTCTGGATACACTCATGTGCACCTACCATCGTTCCTTCTGAGTCT
+
BBBC@CDDGBBBCBCCCEDCCCCBBBCCBC@?=?BDB=CD?B?BBBBECCACCDBBAB@C@??:C@DDDCB:96?9=@AAB0@@=?@@D=A@BB?C9:86@69;@CCC@CDDBCCCC?BAA=@>BBBCCCBB<@@AA=ABBCCCBACDDCCCCAA>AAA=?@=@=@?BBBCCCC@CDCCC=B?C?AAAA@0ACCCC>CCBBDC@A@B4;;;;*;??;;:;@EEABBC@@?C?B?CCCCCC=@?B@BCBBDBBBCB@??A??<?@A?A:::@=@@C@GDD??@AA
@ATNG8:02020:04684
GATGGTAGTGTCATATGAGAGTGTGTACTCATTCGTTTCGGAAGAGACAGGTACGTTAATAGTTAATAGCGTACTTCTTTTTCTTGCTTTCGTGGTATTCTTGCTAGTTACACTAGCCATCCTTACTGCGCTTCGATTGTGTGCGTACTGCTGCAATATTGTTAACGTGAGTCTTGTAAAACCTTCTTTTTACGTTTACTCTCGTGTTAAAAATCTGAATTCTTCTAGAGTTCCTGATCTTCTGGGTGTATCAGCGAGTATCTACCATCGTTCCTTCTGAGTCT
+
@==B?CCBBCCDC@BBDCCCBBBCCABBCC:9::AAA9;;7;<ACJIDBB?BCDDC?C?CAAB?C@BAABBCCGG=;;;;:);@<ACCC>CBCB@BCC@CD?A@ACBCACCCCDBBB@DCD@C?CCCCBBBB@CBCC?@ACCCBBBCCCCDDCBB@BBB@BD@D?C@?@CBCCDADBBBB9A=A=ABBBB5ACCCC>CCCDCCCCCB4::::*:BBCC@C@CC@CCABBBC@CA@@?BBB=B:;;0<A@A@@@;;;CCCCDCCCC?;;;@@<@<@<@@@@@@@@
@ATNG8:02025:04707
GATGGTAGCACGAGTCACTCATATCCAGAAGATCAGGAACTCTAGAAGAATTCAGATTTTTAACACGAGAGTAAACGTAAAAAGAAGGTTTTACAAGACTCACGTTAACAATATTGCAGCAGTACGCACACAATCGAAGCGCAGTAAGGATGGCTAGTGTAACTAGCAAGAATACCACGAAAGCAAGAAAAAGAAGTACGCTATTAACTATTAACGTACCTGTCTCTTCCGAAACGAATGAGTACGAGAGTCAGAGCAGAGCTACCTTCGTTCCTTCTGAGTCT
+
@BBC@CCCCCBBBCCCCCCCBBB@A?ACC@CCDC99;:?BCCBBBB?BD?B?@=>99999)9>ADCBBBCCCCC;A?:;;;;*;D>A5;<<-;CD=DBBBCEECB?B?CC@CBB?BBBBBBBBDCCCCAAAC@CBBB>BAAABBBB>A?B?>=?BBCCDBA?ACCBBB?BB?>>?>>?CDD8===8=>?@@/@A=A:;<AB?::78<@???<@<AACBB=AAA@@BB?C?BBB>BCC?BBBBBB@AA@@>A>@AAAA??????AA=A<>>B?B>A>ACCBB?>>
@ATNG8:02032:04727
GATGGTAGCGCATATCAGGCAGCCCAGAAGATCAGGAACTCTAGAAGAATTCAGATTTTTAACACGAGAGTAAACGTAAAAAGAAGGTTTTACAAGACTCACGTTAACAATATTGCAGCAGTACGCACACAATCGAAGCGCAGTAAGGATGGCTAGTGTAACTAGCAAGAATACCACGAAAGCAAGAAAAAAGAAGTACGCTATTAACTATTAACGTACCTGTCTCTTCCGAAACGAATGAGTACGAGAGTCAGAGCAGAGCTACCATCGTTCCTTCTGAGTCT
+
:779699=>@CC?CA@@B=ABABB;AB@:=<<>00)0)0/8;:;;8;=9<8<<=7::::(:399;;<8C=<==28755555$5B==??CC9CCC?AA@BEDCCC?A>A@=@>?;????AAABCC@@@CBBB@CBBB?BABABBCB?B?A::8:CBBCFBF???????<@@;9998655;A3;660555555$/705/./87=>@=C<A??@7:7;@BAB@BBA??>B?B>BCC<??D?BCC;;;?@@@;988@@@@AEB>:;;>><???@B<@<@6;;=:;;;;
@ATNG8:02034:04688
GATGGTAGCGCACACATAGATACAGTACTCATTCGTTTCGGAAGAGACAGGTACGTTAATAGTTAATAGCGTACTTCTTTTTCTTGCTTTCGTGGTATTCTTGCTAGTTACACTAGCCATCCTTACTGCGCTTCGATTGTGTGCGTACTGCTGCAATATTGTTAACGTGAGTCTTGTAAACTCTTTCTTTACGTTTACTCTCGTGTTAAAAATCTGAATTCTTCTAGAGTTCCTGATCTTCTGGCTCTCGTAGACAGATACTACCATCGTCCGACTAAAGTCT
+
999;5;;;?CEDCBCEBBBBBCBCBBBBBB@@==;;;6;C@CBCHCCCBC@BBBBB@D?BBBB=@>@BCABBABD?BBBBB2@@<@@AA<@ABGACCGACC=@@@AAB@CCCCBBBE@CBB@B?BB@@@BBB?BBBB?CBCCC@@@BCBCBBCBB?BDD@CC?C?BBCCDBCBB<A0..*....:*-.-(.:=@A=ABBBBC::9@=@@BB1BC@AA>A=@C=@@BBCCC@C?BBCBBB:;;A?ACCBAAACCCCCCCBBCBCB@@@ABBB?B???CC>CDCC
@ATNG8:02040:04690
GATGGTAGGTGCACATGAGTGTATCCAGAAGATCAGGAACTCTAGAAGAATTCAGATTTTTAACACGAGAGTAAACGTAAAAAGAAGGTTTTACAAGACTCTACGTTAACAATATTGCAGCAGTACGCACACAATCGAAGCGCAGTAAGGATGGCTAGTGTAACTAGCAAGAATACCACGAAAGCAGAAAAAGAAGTACGCTATTAACTATTAACGTACCTGTCTCTTCCGAAACGAATGAGTACGAGAGTCAGAGCAGAGCTACCATCGTTCCTTCTGAGTCT
+
9::;=A?B?BBBB;<<AAACCL@@A@@@@<@9:9?><>;>>00/;=<@F@C=A@::9999$9.559<::9////)///////$//)/3::<.<9:7:7/////633-3433,33;4::43599999999999:7<?>?494484:?<6>;?9929@=<<947-7<;<99273,788176///(//..7777(33.2225:8888262777:6;555;;;8<<=655<8:+//;19//)//96;837399333::;:::::///57057;9>4927176222788
@ATNG8:02041:04725
GATGGTAGGCGTGTGAGAGTCTGCCCAGAAGATCAGGAACTCTAGAAGAATTCAGATTTTTAACACGAGAGTAAACGTAAAAAGAAGGTTTTACAAGGCTCACGTTAACAATATTGCAGCAGTACGCACACAATCGAAGCGCAGTAAGGATGGCTAGTGTAACTAGCAAGAATACCACGAAAGCAAGAAAAAGAAGTACGCTATTAACTATTAACGTACCTGTCTCTTCCGAACGAATGAGTACAGAGAGTACGATATGTCTACCATCGTTCCTTCTGAGTCT
+
BBBC@BBD@CCDCCCB@@ABCCCCG?DEDBCDB@@B?B@CBBB;;;?BD@C@CBC?????.?;?AA@??>AABF>D@?????.?D?C@DDD;CBB?@<@@@AA?>:?<AC9>?@<@@@>>>AAA>>>B??==:>@DD<==>@@@@@=A<>>>:>@BB@??A:>>>=BB@AA=ACC?CCCCC=@@@?CCCCC3@@=@BBAABABB@B?BBBC?B@BAAAC@BBBBBBB?B?BB@BBB@AA@BBBCCCCCABBBBBBBBBBBAAA@9>>A??9>;:5:BB=>=>>
@ATNG8:01995:04743
GATGGTAGTGTGTCTCTGAGAGTAGTACTCATTCGTTTCGGAAGAGACAGGTACGTTAATAGTTAATAGCGTACTTCTTTTTCTTGCTTTCGTGGTATTCTTGCTAGTTACACTAGCCATCCTTACTGCGCTTCGATTGTGTGCGTACTGCTGCAATATTGTTAACGTGAGTCTTGTAAAACCTTCTTTTTACGTTTACTCTCGTGTTAAAAATCTGAATTCTTCTAGAGTTCCTGATCTTCTGGACAGAGTGTGCAGATACTACCATCGTTCCTTCTGAGTCT
+
BBBB?BABBCCCCCBCBBBCCCBBBBBBFCBB?BDEE>BB@C@BBBBCDDADBBAA<@?CBBC@CBCBCCD;;;CACCHDF5;;95@@B<BABB>BAA<?D;9;;BBC@AAABBBCE@BBB?CACBBABA;;6;AA@?BBBAAA@@ACBCDCBBA?CCD@CC@B>AABCCCCCCAC;;;;.;>B?BCMIJ5BCBCJ>CBCAAABBAA=BAAA0@??@@=@=AC@BBBAAAC@B?BCCC@@=?CB?CCCBCDDCBAAACBBCCBCC?CBBBD@C@C@BBCCBBBB
@ATNG8:02007:04758
GATGGTAGGCGAGAGTGAGACGCAGTACTCATTCGTTTCGGAAGAGACAGGTACGTTAATAGTTAATAGCGTACTTCTTTTTCTTGCTTTCGTGGTATTCTTGCTAGTTACACTAGCCATCCTTACTGCGCTTCGATTGTGTGCGTACTGCTGCAATATTGTTAACGTGAGTCTTGTAAAACCTTCTTTTTACGTTTACTCTCGTGTTAAAAATCTGAATTCTTCTAGAGTTCCTGATCTTTCTGGGCAGACTCTCACACGCCTAACCATGGTTTCCTTCTGAGCACTATCCACC
+
<<=C@CBB>BBABBBAAABB===<AB@@@B;;6;AAB?CDAD>@???>A?>888AA@C=@?>?:>8<A?@BA@AC?@>>>?2?A9=552)2=;;174=>BB?AAA=>@;???@@@@@<@@A6;6:9:;;;;;=BBCB:>>@@??@???B@@>>>A<>>==@B=D=???@A???@<@AABB6A<@;??DDD/>??AA6:;>>>?B@??;?BBB/A==>D;@;?@<AAAA?>><A<AA=<666)68::.:9?<<<@:;:A==<72--+-0----33-32628888666---25022,
@ATNG8:02017:04738
GATGGTAGACATATCGTACTCTCTGTACTCATTCGTTTCGGAAGAGACAGGTATGTTAATAGTTAATAGCGTACTTCTTTTTCTTGCTTCGTGGTATTCTTGCTAGTTACACTAGCCATCCTTACTGCGCTTCGATTGTGTGCGTACTGCTGCAATATTGTTAACGTGAGTCTTGTAAAACCTTCTTTTTACTTTACTCTCGTGTTAAAAATCTGAATTCTTCTAGAGTTTCCTGATCTTCTGGGCAGACTCTCACACGCCTACCATCGTTCCTTCTGAGTCT
+
@;CC<ABCBCCEGCBCCCCA@@BB?CC??;<B:CBBC=??=?<@=88:<=6==A@A>A;@@@@<@?BBBBBA777376888)6859/-(--,-(---(.6.337956.5AA>>>AB;@>B<A<=====888<@@AA7;;>>??>>>>?>>???>7;;?=BB=A;ABABAAA>>:>====2=;@:>>@@@.==::1:66///767><AAAA/A===A<A8::1::9:9676'5688///<488984833655;66:B@@=>:=@@;===:;6;7=177===8=>
@ATNG8:02019:04738
GATGGTGCGCGACGGCGTAGACCCAGAAGATCAGGAACTCTAGAAGAATTCAGATTTTTAACACGAGAGTAAACGTAAAAAGAAGGTTTTACAAGACTCACGTTAACAATATTGCAGCAGTACGCACACAATCGAAGCGCAGTAAGGATGTCTAGTGTAACTAGCAAGAATACCACGAAGCAAGAAAAAGAAGTACGCTATTAACTATTAACGTACCTGTCTCTTCCGAAACGATGAGTACAGAGAGTACGATATGTCTACCATCGTTCTTTCTGAGTCT
+
<<<<7;;==CB?6929=B>CCBD>BBB@EBCC:979?AABBDCD?BB9989BCCCCCC3C?CCC@@ACDBBB=B???=>>/>A<B8==<2<=>;?AAAAA@:888=?A<A@@9<;>>>>AAA@@@A<=;@===>B<<<<>:;;:5;;@@A:;;E@@@;;7;>>>AC==>9=??8>?=>:=;;4:::::+;>:>@F@@@@??;>:><<<7:69>>>@:>>DD>>>=A:=8816///::<:?;;:>@@@A>>>>>>>??B=>=:====><@@A7==>==?B>
@ATNG8:02026:04776
GATGGTAGCAGACGTGACAGAGCGCCAGAAGATCAGGAACTCTAGAAGAATTCAGATTTTTAACACGAGAGTAAACGTAAAAAGAAGGTTTTACAAGACTCACGTTAACAATATTGCAGCAGTACGCACACAATCGAAGCGCAGTAAGGATGGCTAGTGTAACTAGCAAGAATACCACGAAAGCAAGAAAAAGAAGTACGCTATTAACTATTAACGTACCTGTCTCTTCCGAAACGAATGAGTACGAGAGTCAGAGCAGAGCTACCATCGTTCCTTCTGAGTCT
+
@DDC?CCCCCBBBBCICCBDCBBBB>@@@@CBBB@@=?<@@A?@@D?BB?C?BBBBBBAB3B?BBCABBBDB@@<>?BCCCC5BB=B7;;:6;CC@CBBBDCCGD?B?BB@BCC>A?AABEEDCCCBBCCCC?BBCC>B@A@BBA@<A@CAA>ACCCCCBB?BBBBBB?BB=???59:>>>4::97::::;+:?;@===@@@AA=A;>@DD6=9>DBBB?BBAAABB?B@BBB?BCC>AACBBB?AAB?:>:AAAAAAA>>>>@@=A@@@@<@<@:>=>>@877
@ATNG8:02027:04740
GATGGTAGCTCTGCTCTGACTCTCGTACTCATTCGTTTCGGAAGAGACAGGTACGTTAATAGTTAATAGCGTACTTCTTTTTCTTGCTTTCGTGGTATTCTTGCTAGTTACACTAGCCATCCTTACTGCGCTTCGATTTGTGCGTACTGCTGCAATATTGTTAACGTGAGTCTTGTAAAACCTTCTTTTTACGTTTACTCTCGTGTTAAAAATCTGAATTCTTCTAGAGTTCCTGATCTTCTGGTGTCGTCTATCATGTACTACCATCGTTCCTTCTGAGTCT
+
DCBB?DDCCB=BCDCCCCCCCCCCBBB@A@::5:BBB>BD@C?CBCCCCC@CCCCC?C@CCCC?B?BCCCDBBCD?BADDD3A@>@BDC>CCCC@CCC?DG;<:ACDD?BBCCBBBD@CBB?B>CBBABBDD>@@BBB<BBBBCCCCBBBB@AA?BCD?BB?C@BBCBBBDCC@CDDDD;C@C?BBBBB5CBBBC>BA@AA@CAAA@CCCC3DBABD?B@BB?AABDCCA?C?CAAABB?BBB@DABBCBBBBBBBBBBBBBBB?BBBBC@C@B799BBBA99
@ATNG8:02028:04741
GATGGTAGCATCATGCATATCTCACCAGAAGATCAGGAACTCTAGAAGAATTCAGATTTTTAACACGAGAGTAAACGTAAAAAGAAGGTTTTACAAGACTCACGTTAACAATATTGCAGCAGTACGCACACAATCGAAGCGCAGTAAGGATGGCTAGTGTAACTAGCAAGAATACCACGAAAGCAAGAAAAAGAAGTACGCTATTAACTATTAACGTACCTGTCTCTTCCGAAACGAATAGTACTGCGTCTCACTCTCGCCTACCATCGTTCCTTCTGAGTCT
+
DDBB@CCCCBBBECCCCCB@A@CDCACBB@CAAA@?=?>ABBCCBB?BC?B?A@ABBCCC3B?BB?BBBBB@?=4==9:::;*;A;=5:9:*:A@=CCCEDCBBB?B?@@<@AA>BABBBCCCCCCCBBBCBABBBB>A@AA997B>A?B@@>?BBBDCBB@BBB???@CD?999999A>>1<8807999:+:?:>888CBC>><><?BBD=A;??BBB?BCCBBBD?C?BBB=ABB>@AA???C???BBBA?@@CCCCD@BBB?BBBAB?B@C?BBBBBBBB
@ATNG8:02029:04741
GATGGTAGCACGGAGTCACTCATATCCAGAAGATCAGGAACTCTAGAAGATTCAGATTTTTAACACGAGAGTAAACGTAAAAAGAAGGTTTTACAAGACTCACGTTAACAATATTGCAGCAGTACGCACACAATCGAAGCGCAGTAAGGATGGCTAGTGTAACTAGCAAGAATACCACGAAAGCAAGAAAAAGAAGTACGCTATTAACTATTAACGTACCTGTCTCTTCCAAACGAATGAGTACGTGTGCGACGTGTCTCCTACCATCGATTCCTTCTGAGTCT
+
66;;8:::////)/;779;;;556;=8<<><6:9CCDAD?@@DDDDC@BBC@CBA@@@@@2A>ABB::9DA@@@5=<;:999$5@9=:A>A7AA@?=DBBBCB;;::@@@=AA@;@A::;B;::C@@@C@@@@AAAB?AAABBB@@<??C;978@A?@;<;6<<<8<=8?=7;::*//655.579325552$26.5589=98764;4;=;9696;9:::4>B<?A;B8=8=C<@@B<??@ABB@@;;;:;<999<::;//)/--2,,,---(.(..33555895
@ATNG8:01995:04822
GATGGTAGCGCGACGAGCGTAGACCCAGAAGATCAGGAACTCTAGAAGAATTCAGATTTTTAACGCGAGAGTAAACGTAAAAAGAAGGTTTTACAAGACTCACGTTAACAATATTGCAGCAGTACGCACACAATCGAAGCGCAGTAAGGATGGCTAGTGTAACTAGCAAGAATACCACGAAAGCAAGAAAAAGAAGTACGCTATTAACTATTAACGTACCTGTCTCTTCCGAAACGAATGAGTACAGAGAGTACGATATGTCTACCATCGTTCCTTCTGAGTCT
+
B>?E?CCBBBCCCBCCDBBBDDBBB=BDD@CCBB??<??BBBBBBB?BB>B@BB?>????.@>@@A>??ACB??7>?@@@@@0AB@CACCD<CGC?AABABBB;;7;=@B=BBC=@ACBCABBCCBBCDBBB@CBCC?A@AAAAAC@C@CBC?BBBBBCAA>ABBBBA?BD@AAA?BBCDC<>;:488887(9>:>;;;?@@AA<A<@??B=B=?@CBB?ABAAABB@H@BBC>B??;?@AACDBBAA?@BCCC@@@@@@???BA7<=@@C:=:=<>>A@@<;;
@ATNG8:01998:04806
GATGGTAGCACACGAGATCTCATCGTACTCATTCGTTTCGGTAGAGACAGGTACGTTAATAGTTAATAGCGTACTTCTTTTTCTTGCTTTCGTGGTATTCTTGCTAGTTACACTAGCCATCTTACTGCGCTTCGATTGTGTGCGTACTGCGCAATATTGTTAACGTGAGTCTTGTAAAAACCTTCTTTTTACGTTTACTCTCGTGTTAAAAATCTGAATTCTTCTAGAGTTCCTGATCTTTGGGCAGACTCTCACACGCCTACCATCGTTCCTTCTGAGTCT
+
;=@@>ABBB@@ACCGCHCCBB;96BCBBBCCC@CCCC=BB?BBBCDBBBC@CBAABAF?BCA@6?@CBBBBCBBA??>>>=,<<8;A?<67<<>8=BB?BB789?A??<?B@==>AA<AAAD<@>>>@::;=@@@A:=>AC@<;;?AAAA;;;5;;;;>A=G>==>>=>>>=4978888(88<6=>AAA/=<=;=49///577<<=5:;;;+9<;;92949>7>=>>>>>=B=BC?===B:AA:@@@??@A@@???A@?;===8===;:6;;>=BB@?====
@ATNG8:02000:04796
GATTAGCTATACGTATATCTATGTACTCATTCGTTTCGGAAGAGACAGGTACGTTAATAGTTAATAGCGTACTTCTTTTTCTTGCTTTCGTGGTATTCTTGCTAGTTACACTAGCCATCCTTACTGCGCTTCGATTGTGTGCGTACTGCTGCAATATTGTTAACGTGAGTCTTGTAAAACCTTCTTTTTACGTTTACTCTCGTGTTAAAAATCTGAATTCTTCTAGAGTTCCTGATCTTCTGGACAGAGTGTGCAGATACTACCATCGTTCCTTCTGAGTCT
+
<BB@CECB=EBCBCCDDCCCECBBBBCCCB?ABDB=BB>A>;<;CCCC@CB@;;5:24;<;8<9:>?BBAAAC?ABDDD388288;818>?@>BBB?BC<?>@BEF@CBABA@AA;A@@:=;<>>>==<<:=???<>>@A==>>>>A???@??<??A;==:=8==?>>>@@A:>8898,8:A;@@AAA/=733=47-----685719;;;*99779495==9@??===A=@<@@B:::///=9===B=>>@@>>>BB>>>@@@=@AABB=B;@<@?@?@A??
@ATNG8:02002:04818
GATGGTAGCATCATGCATATCTCACCAGAAGATCAGGAACTCTAGAAGAATTCAGATTTTTAACACGAGAGTAAACGTAAAAAGAAGGTTTTACAAGACTCACGTTAACAATATTGCAGCAGTACGCACACAATCGAAGCGCAGTAAGGATGGCTAGTGTAACTAGCAAGAATACCACGAAAGCAAGAAAAAGAAGTACGCTATTAACTATTAACGTACCTGTCTCTTCCGAAACGAATGAGTACAGAGAGTACGATATGTCTACCATCGTTCCTTCTGAGTCT
+
CDCC?CCCCCCBCCCCCBBCBBBCC?BCB?BBCCAA>B?CDBAAAA=AA?A?BBBBBDDD1A<BBEBBBBB@@?:<:?ABBB2DB@C=BBB;BEJ@CBBBBCCBB@B?CD?CCC?BB@@BBCCDCBBBCBBB@C@AA?CAAABBBB>B@CCC@CCCCCBBB@BBAAAA?AA>??A=ACDEH>B?>988877(8=:=;;;ABB@?;?=@?AD=B=?>BBC?CCA???B=B>AAA;ABB<??CBCBBBCBBAACCCCAAAAA>><>A;D@==<8=8<9=<AAA===
@ATNG8:02023:04791
GATGGTAGTGATACAGATCAGACACCAGAAGATCAGGAACTCTAGAAGAATTCAGATTTTTAACACGAGAGTAAACGTAAAAAGAAGGTTTTACAAGACTCACGTTAACAATATTGCAGCAGTACGCACACAATCGAAGCGCAGTAAGGATGGCTAGTGTAACTAGCAAGAATACCACGAAAGCAAGAAAAAGAAGTACGCTATTAACTATTAACGTACCTGTCTCTTCCGAAACGAATGAGTACGATGAGAGAGCTTCTCTCTACCATCGTTCCTTCTGAGTCT
+
BBBC@CBBBCCBCDBBBBBCCCDBB?BCC?CCCC9988?BBDAAAC>AA>B>C@???@?@1@<BBB???DBBBB=?=9999:*;@>C5;::&9<A=>AABCCDCB?B?CC@CCC<?>CDCCBCCBBBBBCCC?DDAA>AA@?@@@A>A@C999:CBBBAAD?AAACCC?BB>==>;>>>?B=B>>::::;;+;A=@888ADD==9<<AABF8;7:@AAA>ACBAAAA9?:???8?BB=AABBBBBBB?@@;;;@@==9=><;;<;;8=<==>:>;>;>>B>==??
@ATNG8:02027:04782
GATGGTAGTGTGTCTCTGAGAGTAGTACTCATTCGTTTCGGAAGAGACAGGTACTTTAATAGTTAATAGCGTACTTCTTTTTCTTGCTTTCGTGGTATTCTTGCTAGTTACACTAGCCATCCTTACTGCGCTTCGATTGTGTTCGTACTGCTGCAATATTGTTAACGTGAGTCTTGTAAAACCTTCTTTTTACGTTTACTCTCGTGTTAAAAATCTGAATTCTTCTAGAGTTCCTGATCTTCTGGATAGCGACGCGATATACTACCATCGTTCCTTCTGAGTCT
+
?<BLADDDBB;;9DCBBBBBBB;;;CCBBBBB>ACCC>@@>A@CCCCC;<7;C@@A:AACDBB@C?BBBBABA?=;::;;;';?:?=?=7=::;@BBC@@@<@@@A@A=AABBEDDC>AAA<?:?AAAABB@7;;AA:>=@@<@BBBACCCC?9:79BA>AB=@=@ABA==B::3:====2=9>998888(9@>=>8=;;;??@@AD=DDDD/@889B=G>;;7;AAA;;:5:3:=;;;?;;;;=BABCBBBBBCB>>AA?@@@<79666<)/+/388<====>
@ATNG8:01995:04870
GATGGTAGGAGACACGTCGCACACGTACTCATTCGTTTCGGAAGAGACAGGTACGTTAATAGTTAATAGCGTACTTCTTTTTCTTGCTTTCGTGGTATTCTTGCTAGTTACACTAGCCATCCTTACTGCGCTTCGATTGTGTGCGTACTGCTGCAATATTGTTAACGTGAGTCTTGTAAAACCTTCTTTTTACGTTTACTCTCGTGTTAAAAATCTGAATTCTTCTAGAGTTCCTGATCTTCTGGTGTCGTCTATCATGTACTACCATCGTTCCTTCTGAGTCT
+
BBCD<ABD@CBCBCCCCCCDCCCCCBCCCCCFAAAAE>CBAD?;<;BBAA?ADBBA@B?BBCB?B?BBBAAAA@B>A@@@@2@A=@@>>9>BBB?BBB?BB<>=>CAA?B>>??>@@;A>@9@<@@>:8:>>;????;>>AAAA?>>=?=>:;:>7;;>>EE;>:>@BBAAA@@:=8888,8:A:=<BAA/>>ADD:@;:;==<<<<4:::;+:>>>B=A<??<?@?@>>>:==BA??>=:=>A<=>>@AA>>=B@>:;:@>>>A<AA>>><B<A;@@;;6666
@ATNG8:01998:04842
GATGGTAGCATCATGCATATCTCACCAGAAGATCAGGAACTCTAGAAGAATTCAGATTTTTAACACGAGAGTAAACGTAAAAAGAAGGTTTTACAAGACTCACGTTAACAATATTGCAGCAGTACGCACACAATCGAAGCGCAGTAAGGATGGCTAGTGTAACTAGCAAGAATACCACGAAAGCAAGAAAGAAGAAGTACGCTATTAACTATTAACGTACCTGTCTCTTCCGAAACGAATGAGTACCTCTCAGACGCTCGTCCTACCATCGTTCCTTCTGAGTCT
+
CCCD@BBBBBBBCDDCCCCCBBBBD?BCB?BBAAAA>A?BCC?>?C?DB?C@A@@99999$349::@;BBBBBA;?<;;;;;*;?<?;@@@3=AA<ABBA@@BAA=@=@C?CCE@BBAABCCCCCCCCDBBC@CBCC>AABBBBCC?C@CBB?ACAAAAAB?BBCCCB?BD@AAA?BAAAB:?==9898*8>7=><??@@@ACCB>B>AA@A?B?@?@CCACDC@@?B?A>BBB<ABB?BBBBBBD?AAABA@@@AAAABBB=====@AAAB@C?B?BECDBBAB
@ATNG8:02007:04840
GATGGTAGTGTCAGTGCGCGTCGTCCAGAAGATCAGGAACTCTAGAAGAATTCAGATTTTTAACACGAGAGTAAACGTAAAAAGAAGGTTTTACAAGACTCACGTTAACAATATTGCAGCAGTACGCACACAATCGAAGCGCAGTAGGGATGGCTAGTGTAACTAGCAAGAATACCACGAAAGCAAGAAAAAGAAGTACGCTATTAACTATTAACGTACCTGTCTCTTCCGAAACGAATGAGTACGAGAGAGCACACGTGTCTACCATCGTTCCTTCTGAGTCT
+
ABBC@CBBBBBBCCCCCCCBBBCCC@CCC@CCCCAA>@?BBDAAAA?AB?B?BBB@???@2@?BCCBBBBBBBB>B>@ACCC5CC?C7;;;6;BC?BBBCDDCBB?B@CC@CBB>A@BBCCCCCCBBBBBBB?BBBB>A>>>@A@BBD>CAA?BBBBBBBA?ABABAA?BB@BAB?BBCCD>>>>;>====/=>:<788???@?;?=BAAA;@<??BCC@AAABBBB@B?BBD>BBB@BBBBCCBBB@AA>>BBB@@ACC@?7885;>=AA8=:=;??>>>AA@
@ATNG8:02008:04867
GATGGTAGCTCTGCTCTGACTCTCGTACTCATTCGTTTGGAAGAGACAGGTACGTTAATAGTTAATAGCGTACTTCTTTTTCTTGCTTTCGTGGTATTCTTGCTAGTTACACTAGCCATCCTTACTGCGCTTCGATTGTGTGCGTACTGCTGCAATATTGTTAACGTGAGTCTTGTAAAACCTTCTTTTTACGTTTACTCTCGTGTTAAAAATCTGAATTCTTCTAGAGTTCCTGATCTTCTGGGCTGCGCTGTTATGCGCTACCATCGTTCCTTCTGAGTCT
+
BBBC@CCC@@ACCCCCCCCCCBBBBBBCCFBB>?@BB=BAG@CCBBBBC@CCBBB?C?CCCC?C@BBCCD;;;G=?@@@@,;;59=>?:@BCCBCCD@CC?;;<ECDACCCBBBCD@CCC>@>@BB?@AAB>BBCC@CBBBCC@@ACCCBBBCC?@@@<>?=@>BBCCCCICB@BCCBB:B>C=<;;;;*;ACDD?CDDBAA@@@B;???@0@ABCD@D@CC@CCBCBCC?B?BBBCCC>BAED>C:::@AABB@BCCAAABAA?ABCBC@B?B@CCDCCC@@
@ATNG8:02012:04877
GATGGTAGCACACGAGATCTCATCGTACTCATTCGTTTCGGAAGAGACAGGTACGTTAATAGTTAATAGCGTACTTCTTTTTCTTGCTTTCGTGGTATTCTTGCTAGTTACACTAGCCATCCTTACTGCGCTTCGATTGTGTGCGTACTGCTGCAATATTGTTAACGTGAGTCTTGTAAAACCTTCTCTTTACGTTTACTCTCGTGTTAAAAATCTGAATTCTTCTAGAGTTCCTGATCTTCTGGGTGCGCTACAATCTCTCTACCATCGTTCCTTCTGAGTCT
+
AABC@CBCEBBBBCCCCBBBBBBBCCCHGGBA?ACCF>CC?C?BBBCBBB?CBAAC@B?ABBA?A?CCBAA@AAC?BBBBB3@A>ACFC=AA@C?BBB>BB598@BAA>ABC@@>AA9>=C;A9<>>>>>>>:>?AA8==>?;;;<DD??>?@>@<@@@:>><A6:9DAAAA@@9=7777,8=B=BAAAA:99///*/;;///<<<=8====+<=??@<@:>>=@>>>@A@<A=@>>>@?<??AA8>>>==AAAA=???@@@A@@<>>>??<?<>:===>>>==
@ATNG8:02014:04871
GATTGTCAGTGCGCGTCGTCCAGAAGATCAGGAACTCTAGAAGAATTCAGATTTTAACACGAGAGTAAACGTAAAAAGAAGGTTTTACAAGACTCATCGTTAACAATATTGCAGCAGTACGCACACAATCGAAGCGCAGTAAGGATGGCTAGTGTAACTAGCAAGAATACCACGAAAGCAAGAAAAAGAAGTACGACTATTTAACTATTAACGTACCTGTCTACTTCCGAAACGAATGAGTACATAGATATACGTATAGCTACCATCGTTCCTTCTGAGTCT
+
44<8<<A@@;@@@CCCCCBC@@@A@CBCBCBAC@CDBBBCB@BB?B?B9;5555&55::<<;;9@?:>3900/000'0787*449+4;:78<<;:0//9:396;<8::>8?AABB847BA@@B@779?@BCD?9:8?>BAC<>;=@?;>?@@???B?AAAAAA>@@=@AA<@@>>?9>=<<89999(9=9777?7777;;;3<8<<=:5:5BBBAA;<=<78556181777.577-7//9///888898333:::<9;999::7:59993:3818A@@;;;>
@ATNG8:02020:04858
GATGGTAGAGTACAGTGTAGTAGACCAGAAGATCAGGAACTCTAGAAGAATTCAGATTTTTAACACGAGAGTAAACGTAAAAAGAAGGTTTTACAAGACTCACGTTAACAATATTGCAGCAGTACGCACACAATCGAAGCGCAGTAAGGATGGCTAGTGTAACTAGCAAGAATACCACGAAAGCAAGAAAAAGAAGTACGCTATTAACTATTAACGTACCTGTCTCTTCCGAAACAATGAGTACACATCGTCGTGTCGTGCTACCATCGTTCCTTCTGAGTCT
+
BBDC?CDCBABBCCCGCCCCCCCCC@CBB@CCBB@A>A?BBBAAAC?BB@B?>=<89999(9<@ABBCCAD999+9<:;::9'9B=@=BBB9BBD?BBBBBCC@@<@?BB@CCC?BBAABBDDDCBBBCCCB?CCAA>AABBAA@B>B@CBC?BCBBBB?><?CCAAA?BB?????BAA=?9>>=::;:;:+:A=?888DB??><@<>>BB<A;??CCC???@BBBC?B@BBB=BB?BBBBBDCCB??@@@BBBCDDC???AAA;??A=B=A<@=AA???A=>
@ATNG8:02026:04856
GATGGTAGCTCGCTGATGATATCTCCAGAAGATCAGGAACTCTAGAAGAATTCAGATTTTTAACACGAGAGTAAACGTAAAAAGAAGGTTTTACAAGACTCACGTTAACAATATTGCAGCAGTACGCACACAATCGAAGCGCAGTAAGGATGGCTAGTGTAACTAGCAAGAATACCACGAAAGCAAGAAAAAGAAGTACGCTATTAACTATTAACGTACCTGTCTCTTCCGAAACGAATGAGTACTATAGACTATCTGAGACTACCATCGTTCCTTCTGAGTCT
+
ABBC@BBECBBCCBBCGDABACCCC@AAAABBBCCC?C@BCBAAAB?BC?C?AA?99989(:;@DBBBBABBED=>?;;;;;*;B@B?CCC:CBB@DCBBACC@@?A@CC?BAB>A@BBBABACCDCCCBBB@ACBC@BBBBBCCC@C?A::7;B@@ADCC?BBBCBB?BB?CBB>AABBA=>;;5:=<:;+<=9;;;@ABE@@;@;>?CD=A=>>BBA=AC@AAAB?A<??A:ABB?CBBBBBBCDB??>AAABBBBCBBBBBC@CC?@?@B?B?CBBBFCFA
@ATNG8:02027:04879
GATGGTAGTCTCAGATAGTCTATAGTACTCATTCGTTTCGGAAGAGACAGGTACGTTAATAGTTAATAGCGTACTTCTTTTTCTTGCTTTCGTGGTATTCTTGCTAGTTACACTAGCCATCCTTACTGCGCTTCGATTGTGTGCGTACTGCTGCAATATTGTTAACGTGAGTCTTGTAAAACCTTCTTTTTACGTTTACTCTCGTGTTAAAAATCTGAATTCTTCTAGAGTTCCTGACTTCTTGGAGATACACATGATACTCTACCATCGTTCCTTCTGAGTCT
+
@@BD?BBA;99;EBCCBB;96?@@BBBBCCBC?ACEE=CB@CACBBBCDD?BBBBC?C?BBCB?C?BBBBA@?@B=98888)8929>@@;AABC@CDHGGF:;;BDDF?BBBBBCCD@CBB?A?BBBBDCCC@BBCC?CAAACCCCCABACBBBB?AAA?BB@C=>?CCCCGDC@CCDFF;C>A9;::::*:@CCC>AACBBCCCBA5;;;;*;@@@C?B@BE@DCCBBBB?B?BBB??<?@?CABBBCBBB9:9??C@A9:9@?=????@=A=A@BDCBBBCB
@ATNG8:02028:04850
GATGGTAGGAGACACGTCGCACACGTACTCATTCGTTTCGGAAGAGACTGGTACGTTAATAGTTAATAGCGTACTTCTTTTTCTTGCTTCGTGGTATTCTTGCTAGTTACACTAGCCATCCTTACTGCGCTTCGATTGTGTGCGTACTGCTGCAATATTGTTAACGTGAGTCTTGTAAAACCTTCTTTTACGTTTACTCTCGTGTTAAAATCTGAATTCTTCTAGAGTTCCTGATCTTCTGGTGTCGTCTATCATGTACTACCATCGTTCCTTCTGAGTCT
+
9:@C@BBC?CB@AAAABBCCB;;;6>;9==>A9@;;;.:?=A=BBBBBBC?CD;::?B?AAAB?B>AADCDDABB?AA@@@/;=9=0/).66<2<8=;AB999@BBC?B?>>=@>=:>8818:>;;;;;;><??EE<>=>>??>=>BB=====B;898=BB=A;@@AA>?>;;7;>CCD;C<>98877(/<>>@67///@@9<<<0888(28:883977727=<;888:>:>>?<==;>>>=@???@>>>?AAA>>>=>BBD:==???5;7:;>=9;:---
@ATNG8:02030:04876
GATGGTAGCGCATATCAGCGCAGCCCAGAAGATCAGGAACTCTAGAAGAATTCAGATTTTTAACACGAGAGTAAACGTAAAAAGAAGGTTTTACAAGACTCACGTTAACAATATTGCAGCAGTACGCACACAATCGAAGCGCAGTAAGGATGGCTAGTGTAACTAGCAAGAATACCACGAAAGCAAGAAAAAAGAAGTACGCTATTAACTATTAACGTACCTGTCTCTTCCGAAACGAATGATACTATGTAGAGCTCTATACTACCATCGTTCCTTCTGAGTCT
+
::;@@A@BBBBDDEGCCCCCCCCGHGGCB@BABCBB6:45>;884404:7:7;@<;;@FF1C?AAA;;;BCABB=B;;;DED5BB>A<AA@3ABA?BCBAABB9:69;A@>BBB>AA99;@@@BCDEDEECEAD@AA?@ABADBCC?D@C;;:;BBBBCCB?BCBEDC@AA?CDC>AAAAB=@@?9:9::9:%:=:>?=?B>A@@=A;????;?=??BBB@CCCCBCB@C?AAA<AAA?BBBBBBBBBBBBBBBBBBAACCCCAA=B>>>?4949;?@>>>@@B
@ATNG8:01994:04924
GATGGTAGCACGACACGACGATGTGTACTCATTCGTTTCGGAAGAGACAGGTACGTTAATAGTTAATAGCGTACTTCTTTTTCTTGCTTCGTGGTATTCTTGCTAGTTACACTAGCCATCCTTACTGCGCTTCGATTGTGTGCGTACTGCTGCAATATTGTTAACGTGAGTCTTGTAAAACCTTCTTTTTACGTTTACTCTCGTGTAAAATCTGAATTCTTCTAGAGTTCCTGATCTTCTGGTATGACTAGTGCTACTACTACATCGTTCCTTCCTGCAG
+
44:?;<==<AABCB///79/////:AB<;<;D?BBCC@CD@C@BBBCC@@<@?@@??C@CBBB@C?B???@@=9>499777$//3///(.86848<@@CC979>>>>=@A?>;;;A<AAA=A<A>?==;8818???<@@AA;;::::>>>7778)///)/76;;A<<=>9<99458@@A2?8>088=>>/;=9=;-3-----55-.---&--..8384773799;:55054669533(---(-76799999----667338<888>>@9706060----6
@ATNG8:01998:04893
GATGGTAGGACGAGCGTCTGAGAGGTACTCATTCGTTTCGGAAGAGACAGGTACGTTAATAGTTAATAGCGTACTTCTTTTTTCTTGCTTTCGTGGTATTCTTGCTAGTTACACTAGCCATCCTTACTGCGCTTCGATTGTGTGCGTACTGCTGCAATATTGTTAACGTGAGTCTTGTAAAACCTTCTTTTACGTTTACTCTCGTGTTAAAATCTGAATTCTTCTAGAGTTCTGATCTTCTGGCTGCGCTGATATGCGCTACCATCGTTCCTTCTGAGTCT
+
66;>:?CC?B;;9@=BBBCDDCCC@BCBCC;:7;@AA9AC?A>BDBBBCCAFCCA@6;6;@AA>B?BCCFLC@@@5;;;;;;%;;5;;;;0945A8>50*//)//97/5159@=966@9;;?>?<@CCCAB@A<@@;;7;BBBCBAAACBACCCAA>ABC?CB@B?BBC@@ACBA=A;<;;.;5<5;;;;.;C<<<0;ABBCCBA@?6:::-:B@>@;@=AA>BBCCCBB@@??BCA@=@9;4;;;;CCCBDCGJGFCBBBB>@BB;;5;5;5;CCCGCBB
@ATNG8:01998:04927
GATGGTAGTCTCAGATAGTCTATAGTACTCATTCGTTTCGGAAGAGACAGGTACGTTAATAGTTAATAGCGTACTTCTTTTTCTTTGCTTTCGTGGTATTCTTGCTAGTTACACTAGCCATCCTTACTGCGCTTCGATTGTGTGCGTACTGCTGCAATATTGTTAACGTGAGTCTTGTAAAACCTTCTTTTTACGTTTACTCTCGTGTTAATAATCTGAATTCTTCTAGAGTTCCTGATCTTCTGGGTGTATCAGCGAGTATCTACCATCGTTCCTTCTGAGTCT
+
@@@;9=>CCCDCCDCCCC;99AA>@AA>@=?@<@BBC?DEAGACCBBCCL@BBBBB?A>A@894>5>?@?;955<7<;;::'333(3::=5556A;@><8::,///:;A>=CCCA@AB@BBC>A>BBBBBDBB?BBCB@CDCBBBBBB@@@<<;==:000:;;*0+8=>><=?EA@CCDDD4?9?5:;;;:(:>>?D8A99555555;8<8;;5:<;55259<A?CBB998B>B?BBBA@@;>9;;0;?@@AAADBBAABBCCCDG@AAAA@;?;?<??BBDBAB
@ATNG8:02003:04926
GATGGTAGGACGAGCGTCTGAGAGGTACTCATTCGTTTCGGAAGAGACAGGTACGTTAATAGTTAATAGCGTACTTCTTTTTCTTGCTTTCGTGGTATTCTTGCTAGTTACACTAGCCATCCTTACTGCGCTTCGATTGTGTGCGTACTGCTGCAATATTGTTAACGTGAGTCTTGTAAAACCTTCTTTTACGTTTACTCTCGTGTTAAAAATCTGAATTCTTCTAGAGTTCCTGATCTTCTGGTGAGATATGCATGATGCTACCATCGTTCCTTCTGAGTCT
+
;<=C?CDC@CB@@??;@;?BBDDG@BBCFEBB?BCCC>BE@D@CBBBCCDADCC;;;;?BBCC@C@BBBBB;;0@<@AA@@000-/87;5B=B@@CA@<?B79;ABBI@CDDDBBBC>A@@<@=BBCAABDE@CCCB?BA@@AA@@@BBBBBCAA>ACC@CB?C?CCCCCCDDGACGGHH<C?B5;<;;.;ABCC=CAAABB:;99299:9'9==>>:>:>A=ABBBBBE?B?DBCCCC@CBCACCBBBCCCCBBBCA@@BBDE@@A@AB?A=@8;;CCBB@@
@ATNG8:02012:04892
GATGGTAGACACGTGTGCTCTCTCGTACTCATTCGTTTCGGAAGAGACAGGTACGTTAATAGTTAATAGCGTACTTCTTTTTCTTGCTTTCGTGGTATTCTTGCTAGTTCACTAGCCATCCTTACTGCGCTTCGATTGTGTGCGTACTGCTGCAATATTGTTAACGTGAGTCTTGTAAAACCTTCTTTTTACGTTTACTCTCGTGTTAAAAATCTGAATTCTTCTAGCGTTCCTGATCTTCTGGGTCTCTCTCTCACGCACTACCATCGTTCCTTCTGAGTCT
+
;<<B@CDCBBBBBBBA@ACCDCCCBBBBBB@@<A@@@<AC@D@BBBBBBB?BBAAA?B?BCBB?A?CCCBABBBB?AAABA2A?<:786)2?AC?ABBAFD599BBED:>=AAAAA7<<A;A;>>?@@@<<5<>>>;?;;;<<AAAA??A>>>>;AAA;AA;A;AA=;=AAAA=A??@?6?<A<AAAAA/==>DD;B::;BB776<(////(..777292-/*.;;<>??:>;>888@@<>>>C9==>>>=>>B??>>>CC@@@<>>>=A<?<@:@;>=AA>?
@ATNG8:02014:04882
GATGGTAGTAGTACACTAGTCATACCAGAAGATCAGGAACTCTAGAAGAATTCAGATTTTTAACACGAGAGTAAACGTAAAAAGAAGGTTTTACAAGACTCACGTTAACAATATTGCAGCAGTACGCACACAATCGAAGCGCAGTAAGGATGGCTAGTGTAACTAGCAAGAATACCACGAAAGCATGAAAAAGAAGTACGCTATTAACTATTAACGTACCTGTCTCTTCCGAAACGAATGAGTACGTGTGACGTACGTGAGCTACCATCGTTCCTTCTGAGTCT
+
CCCC@CCDBBBCCCCEECCCCABBB@DCD<BADD9999?BBCCCCC@BB?B@CCB>>>==.=;?ABBBBCBBBB>99;BBBB5BB@B@DFE;EGF@;;;BBCBAA?A@DD?AAA=??BBCCGCCCBBCBCCC@CCAA<??CCAB>>;A@CBB?BC?@?DCB?BBBBBD?AA?BBB<??B>>4>88888888(6=8=788CBBAB<A<@@@@<@<@@CAA>BBBAAAC?C@BBB>BBK>AABBCBB??@@@???BCCCCCBBBBBB>=====9==@<????@???
@ATNG8:02016:04915
GATGGTAGTATCTGCACACTCTGTCCAGAAGATCAGGAACTCTAGAAGAATTCAATTTTTAACACGAGAGTAAACGTAAAAAAGAAGGTTTTACAAGACTCACGTTAACAATATTGCAGCAGTACGCACACAATCGAAGCGCAGTAAGGATGGCTAGTGTAACTAGCAAGAATACCACGAAAGCAAGAAAAAGAAGTACGACTATTAACTATTAACGTACCTGTCTCTTCCGAAACGAATGAGTACTACTCTCAGAGACACACTACCATCGTTCCTTCTGAGTCT
+
ABBCADCABBBBBBBCECCCCCBBB?CCC?CCBBBB?B?AABBBBB>BB>B<<</7888(99@ABCBCBBAA@8>>:::999%98:=1867(555+2526:79680659:58//)//::::>>?@===?====>>>@<;:;;==;;5;=@@@=AA>>>AAB<AA?>BB>@>9>>A;A>>>A9>>>966666(8;89;:?<=====;>;>=<<;@:=99::7;AA>>=>:==@@@:@B>;>A??>=>AAA???BACBB@BBB@@A<<9<??99499<9>AABA>=>
@ATNG8:02021:04900
GATGGTAGGTGCACATGAGTGTATCCAGAAGATCAGGAACTCTAGAAGAATTCAGATTTTTAACACGAGAGTAAACGTAAAAAGAAGGTTTTACAAGACTCACGTTAACAATATTGCAGCAGTACGCATACAATCGAAGCGCAGTAAGGATGGCTAGTGTAACTAGCAAGAATACCACGAAAGCAAGAAAAAGAAGTACGCTATTAACTATTAACGTACCTGTCTCTTCCGAAACGAATGAGTACTATGTAGAGCTCTATACTACCATCGTTCCTTCTGAGTCT
+
BBBC?CCC@CAAADCCCBDCCCBBB?BBB@CCCACC?C<@@CCAAA?CD@D@CC@99999'9=BDCBCDDDBBA<@B99999*:A=A?CCC:BCD@BCABCBCAA>A@BB?BBC>B@@BBBCCCCBBBBBBD@DCBB?BBBBCCA@>B@CCB>BCDDDCBB<BAABBA>BB>@@@<@@BBC@@@A>@CCCA2A@=>666AAAAA;A:???>9=9>>CBB@CCAAABB?C>AAC>BBB?AAABBBB@@@@@CCBBBBB>;;<??><:=A@@?;>4949<?>@??>
@ATNG8:02025:04881
GATGGTAGTACATGATAGACGACACCAGAAGATCAGGAACTCTAGAAGAATTCAGATTTTTAACACGAGAGTAAACGTAAAAAGAAGGTTTTACAAGACTCACGTTAACAATATTGCAGCAGTACGCACACAATCGAAGCGCAGTAAGGATGGCTAGTGTAACTAGCAAGAATACCACGAAAGCAAGAAAAAAGAAGTACGCTATTAACTATTAACGTACCTGTCTCTTCCGAAACGATGAGTACCTCTCAGACGCTCGTCCTACCATCGTTCCTTCTGAGTCT
+
4999.449:>@ACCCBCCBBAA;;<=A@B=@B@>>><?;><955;:7;;496;?999;;;*?=BBBCBBB=B@B=BCBBFFF5BB@C?CDJ<CCH@;;=BAAA;;79?BD@DCB?BCBBBBBBBBCBBDCGCDBBBB@BBCBBBBB@C?B9::;BBBCCBB@CBBCBB?CC@BBB>AACBA;>:93::9999%:><<?<?B<AAA=A=>>>B<@<==BCD@CCBBB;;6;>@AA<BBBAAAAAAD????BBBFDCBB;;;>=;;;=;;769;@;@=A@@AB@AA
@ATNG8:02033:04883
GATGGTAGCACGAGTCACTCATATCCAGAAGATCAGGAACTCTAGAAGAATTCAGATTTTTAACACGAGAGTAAACGTAAAAAGAAGGTTTTACAAGACTCACGTTAACAATATTGCCGCAGTACGCACACAATCGAAGCGCAGTAAGGATGGCTAGTGTAACTAGCAAGAATACCACGAAAGCAAGAAAAAGAAGTACGCTATTAACTATTAACGTACCTGTCTCTTCCGAAACGAATGAGTACGATGAGATCTCGTGTGCTACCATCGTTCCTTTCTGAGTCT
+
AABB@CBBBBCCCDDCCAABCCCCCACBC@CA>>00-0;AACCCCC?BB@C@CCDAAAAA2A>BBAAABBBBBD=AADDEII5AAAB@CCC<ICD@CBBBACC@@=@=@B@CCC@CC?BBAAACC>>?B????BBBB?BBBAAABB?B?BCC@CBBBBBBB>@AAAAA>BB>C@;4<>=>>8==:9:::99*//(/::;>?A@@;@9;;<C;>;>@@AA;A>??<>><@<===6=AA=???B???BBBBBBBCCCCBA?8:8@@@9@:>>B?C@CC>BB>>>AAA
@ATNG8:02035:04882
GATGGTAGTGCGTGAGAGAGAGACCCAGAAGATCAGGAACTCTAGAAGAATTCAGATTTTTAACACGAGAGTAAACGTAAAAAGAAGGTTTTACAAGACTCACGTTAACAATATTGCAGCATTACGCACACAATCGAAGCGCAGTAAGGATGGCTAGTGTAACTAGCAAGAATACCACGAAAGCAAGAAAAAAGAAGTACGCTATTAACTATTAACGTACCTGTCTCTTCCGAAACGAATGAGTACATAGATATACGTATAGCTACCCATCGTTCCCTTCTGAGTCT
+
AAACACCCCBCA;;6A@ABAACCEM?BBA?AAAA<;095;:;AABF@BB?B@BBCBBBBB3B?CBBBCAA@A@@::9<CBAA2;;69:@@@9ACC?CABACBB;;9:?AA<@@C=@@AABCC@CBBBBCCBD@CBBA7;;:;@A@??B?BBC?BBBB:;;B@CBBCAB?BF?999?DA99927>?888B=AA)=>;<AA?=?==;1723<<>:@<??ABB?BBAAAB>:=<68858DCAACBB;;9BBCBCCCCCBBB@@AAA>765)7;;<=188(6-27955522
@ATNG8:02036:04927
GATGGTAGCTCTGCTCTGACTCTCGTACTCATTCGTTTCGGAAGAGACAGGTACGTTAATAGTTAATAGCGTACTTCTTTTTCTTGCTTTCGTGGTATTCTTGCTAGTTACACTAGCCATCCTTACTGCGCTTCGATTGTGTGCGTACTGCTGCAATATTGTTAACGTGAGTCTTGTAAAACCTTCTTTTTACGTTTACTCTCGTGTTAAAAATCTGAATTCTTCTAGAGTTCCTGATCTTCTGGTGAGTATATGCAGATGCTACCATCGTTCCTTCTGAGTCT
+
BCDC@CCCBBBBBBBBBCDDCCCCCCCCCCBB>BBBB>BC@D?CBBBBEG@BCDBB?B@BCDD@C@CCCCCDCBC@BCDEE1@?;@?@?9@BCC@CCDACB;;;AEDL@CCCCCCBB?BCC?B?BDECCCCA?ABCC?CCCCCBBBBCCCCCCBB>BBB?BB@B?BBCCCCGCC?BCCFF<FAG?BBABB2BCCJJ>DCCCBBB@AAAEFFD5DBBBE@C@CD@CCCCCBB?B@BCBCCB?BCD@A@A000AAABBCGGCCCCBC?BA=>>9>:?9<<@>>=;;
@ATNG8:02036:04928
GATGGTAGTGTCAGTGCGCGTCGTCCAGAAGATCAGGAACTCTAGAAGAATTCAGATTTTTAACACGAGAGTAAACGTAAAAAGAAGGTTTTACAAGACTCACGTTAACAATATTGCAGCAGTACGCACACAATCGAAGCGCAGTAAGGATGGCTAGTGTAACTAGCAAGAATACCACGAAAGCAAGAAAAAAGAAGTTACGCTATTAACTATTAACGTACCTGTCTCTTCCGAAACGAATGAGTACGAGTGAGCACACGTGTCTACCATCGTTCCTTCTGAGTCT
+
99:>;?AABAB@B@A;A<>=;;@ED@CBC?A@CA;<7<<@BBBBBC?BB?A>AABBBDCD3B?CBBAA@@@<==5=9;9===(=:7<6;;9+?9916=;99:9/0*/6::6:;?>@@89:BBBBBBAABCBA?@@?A?BBBCDCCC@C?A;;79A????=>9<<<BDD@BB>>><>?8878.8//(/66666%5865516=>=A=>9;4999;17377?AA?????A>?<@;=>C=BBC?BAAABBBB>>???@A@@@@>>=BBBAB>AAA@A?B4947<A@A?>;
@ATNG8:02038:04903
GATGGTAGCGAGCGAGTGTGTATACCAGAAGATCAGGAACTCTAGAAGAATTCAGATTTTAACACGAGAGTAAACGTAAAAAGAAGGTTTTACAAGACTCACGTTAACAATATTGCAGCAATACGCACACAATCGAAGCGCAGTAAGGATGGCTAGTGTAACTAGCAAGAATACCACGAAAGCAAGAAAAAGTAGTACGCTATTAACTATTAACGTACCTGTCTCTTCCGAAACGAATGAGTACGATGAGATCTCGTGTGCTACCATCGTCCGTTAGAAGTCT
+
9;:=8=<@@@;;>595=@@@AA;;;:?@C?BBBBA@?B?A@@@ACC=??;?;>=@;:99*56<<566;@@AA@5=999999$9;7<=BB>2>A=@DDBBCBBBB7;5;@=@>?9=?=?;;6;;AA@@AEFI?BABB=BBCCBBBB=@<@AB=@@@@;;;C@CCBBBB@BB?BCB?B>>>>300/355585,6///:;:A>>?;?C@CCBC?E=@?CBB?CBAAABB?B==BA;>?>9:=@@BBB>><<??>?BB><=<=<===C;??885>6<<9CBA>B@9:
@ATNG8:02001:04959
GATGGTAGTAGTACACTAGTCATACCAGAAGATCAGGAACTCTAGAAGAATTCAGATTTTTAACACGAGAGTAAACGTAAAAAGAAGGTTTTACAAGACTCACGTTAACAATATTGCAGCAGTACGCACACAATCGAAGCGCAGTAAGGATGGCTAGTGTAACTAGCAAGAATACCACGAAAGCAAGAAAAAAGAAGTACGCTATTAACTATTAACGTACCTGTCTCTTCCGAAACGAATGAGTACATAGATATACGTATAGCTACCATCGTTCCTTCTGAGTCT
+
<;=A@BB@@@BBDCCHJCCCC@BAB?BAA>BCCCBCAB?A@BBBCD@BB@C?BBAAAAAA2A=??@A@?BB?=>:>=B@@@@+=B?@9AHH<HDC@AA@@@AA?@<@?BB?BFC>AABBBCCCCCCBA@BBB@CCBC<>>BBBB@@=B@CCB?BBBBCBBB?BBBBBB?BB>?>?@BBBAA:@==9888888%/<7:///==AAA<A:==BB;><>AC??=?AAABBB?C?CCD<ABA?BBCCBBBBAA@?===AADA?@@@@@@@<@AA??;?<A=AA@=>888
@ATNG8:02010:04966
GATGGTAGTAGTACACTAGTCATACCAGAAGATCAGGAACTCTAGAAGAATTCAGATTTTTAACACGAGAGTAAACGTAAAAAGAAGGTTTTACAAGACTCACGTTAACAATATTGCAGCAGTACGCACACAATCGAAGCGCAGTAAGGATGGCTAGTGTAACTAGCAAGAATACCACGAAAGCAAGAAAAAAGAAGTACGCTATTAACTATTAACGTACCTGTCTCTTCCGAAACGAATGAGTACTGTATCTATGTGTGCGCTACCATCGTTCCTTCTGAGTCT
+
CBCD?CC@@BBBCDECBBCCDCBBB@BBD?CCCCAA<@?BBCCBBC?CC?C@A@ABCBBB3B@BBCAAACC??@:89:CLEF3CC?C?HGG<CCC@CBBCCBBAA>A@BB?AA@<????ACCCBBBBBBCBB@BABB<A@BBBBBC>B?B@A>ABBBBCBB?@AABBB?CC?889<?;ABD9><<7888778%8>9>888@@AAB<B:>>@@=@<@?BBB?BBBBBAA<@=A@@;ABB?BCCCBB@@BBB>@>>=?BAA@@@@@@@<@B???;?:?189>==;;;
@ATNG8:02011:04949
GATGGTAGCTCACGTACGTCACACGTACTCATTCGTTTCGGAAGGGACAGGTACGTTAATAGTTAATAGCGTACTTCTTTTTCTTGCTTTCGTGGTATTCTTGCTAGTTACACTAGCCATCCTTACTGCGCTTCGATTGTGTGCGTACTGCTGCAATATTGTTAACGTGAGTCTCGTAAAACCTTCTTTTTACGTTTACTCTCGTGTTAAAAATCTGAATTCTTCTAGAGTTCCTGATCTTCTGGATAGCGACGCGATATACTACCATCGTTCCTTCTGAGTCT
+
BCBCACCCDC=BCCHICCCCCCCGCC;;<CBB@CCDD>CD@D@DD>CAAA?AACCC@B?@@CB>B@BCDCC;;;BAEECCC5CB?B;::69BBCAA@@<@A6:;;@@?6::BBBBCC@CCC>B?CBBBBBBB@BBBB?>>>A=:;;???B???@@:=<>8;:5;::::///=666AA?AA3>9=:>ABCC/:::::*////>7/88>8<>>>.=::88288<>;>>=9<<B=B<@@@A>>7::A<>>>?===?;;;>BBAC<=//-/<<<=6:6:9AAAB899;
@ATNG8:02012:04938
GATGGTAGGCGACATACATACGCGCCAGAAGATCAGGAACTCTAGAAGAATTCAGATTTTTAACACGAGAGTAAACGTAAAAAGAAGGTTTTACAAGACTCACGTTAACAATATTGCAGCAGTACGCACACAATCGAAGCGCAGTAAGGATGGCTAGTGTAACTAGCAAGAATACCACGAAAGCAAGAAAAAGAAGTACGCTATTAACTATTAACGTACCTGTCTCTTCCGAAACGAATGAGTACAGAGAGTACGATATGTCTACCATCGTTCCTTCTGAGTCT
+
@;@A;CFD?CAABDCCCBBCDBCBD=BBC?CCCCAA>@>@BBBBBB@BB?B>>?@9999:*:>BCDBCCCC@@@:@B>?@@@0@C?C=AAB;BDE@CBCCCCC@@=@?BC@DAB>AABBCBBBDDBBBBBBE?CCCC>A@A@@AAA>B>AAA=@@CCBBBC@BBAABB@BB?@@@=?@DDE=A@@998888(9@<9888>CC??;?=AAAC;?<?@CCB@BCC??@C?C?ACD>BBB?BBBBBBBBBBBBBB@@@CCBBAAC@@>;AA@??<?<A<@????>>>
@ATNG8:02012:04955
GATTAGGCACTGCGCACACATCCCAGAAGATCAGGAACTCTAGAAGAATTCAGATTTTTAACACGAGAGTAAACGTAAAAAGTAGGTTTTACAAGACTCACGTTAACAATATTGCAGCAGTACGCACACAATCGAAGCGCAGTAAGGATGGCTAGTGTAACTAGCAAGAATACCACGAAAGCAAGAAAAAAGAAGTACGCTATTAACTATTAACGTACCTGTCTCTTCCGAAACGAATGAGTACGAGAGAGCACACGTGTCTACCATCGTTCCTTCTGAGTCT
+
>::?CC>A;9;B@AABCCCCCCE?DCC?AAAG;;;=@DDBBBBE@CC?C@CCBDDAAA2C=AABAAA?@998+8=@BABB0BCBD@BIE<CCD@CCCBB@@0000=??=@AC>@@??CAA@@C@@@BAAA?AAAA=AAABBCBC>A>A@@5::@<?<;=8<=<;;;877/7;9432277/7773...///$/53./..355896=;:97807189=4879BCAA@C@K?BBB=AAA=A???BB@AAABC>;;;?>>>A?>>;8817:89<5:5:;866?>:8;
@ATNG8:02013:04931
GATGGTAGATACTCGCTGATACACCCAGAAGATCAGGAACTCTAGAAGAATTCAGATTTTTAACACGAGAGTAAACGTAAAAAGAAGGTTTTACAAGACTCACGTTAACAATATTGCAGCAGTACGCACACAATCGAAGCGCAGTAAGGATGGCTAGTGTAACTAGCAAGAATACCACGAAAGCAAGAAAAAGAAGTACGCTATTAACTATTAACGTACCTGTCTCTTCCGAAACGAATGAGTACGAGAGAGCACACGTGTCTAACATCGTTCCTTCTGAGTCT
+
BBBB@BBCCBBBCCCCCCCCCDBBB=BCC?CCCCAA>A@BBBBABB?BB@B?AA?88889(:?BBBCCHBBBBB;<<;;;;;*;B<@4::;69BD@CBBCGDECB@B?BC?BCC@BB>?ADDCBBCCBBBBB?BDBB?B???BCBB?B?B@@=@CBBBBBB@BAAAAA?AA=>>?>ABABB=B??;==<=<.=A9=888AA@@@<A9==AA<A<>>BBA?AAAAAAA=@?BBB>BBB@CAA@BBBBBAAA?=@@CAAAAABB8858AAAAA<A<><>@AA@@@@
@ATNG8:02016:04963
GATGGTAGCATCATGCATATCTCACCAGAAGATCAGGAACTCTAGAAGAATTCAGAATTTTTTAACACGAAGAGTAAACGTAAAAAGAAGGTTTTACAAGACTCACGTTAACAATATTGCAGCAGTACGCACACAATCGAAGCGCAGTAAGGATGGCTAGTGTAACTAGCAAGAATACCACGAAGCAAGAAAAAAGAAGTTACGCTATTAACTATTAACGTACCTGTCTCTTCCGAAACGAATGAGTACAGAGAGTACGATATGTCTACCATGTTCCTTCTGAG
+
9444.4<==A=@<0//<:/55<:::.444.4::://)/)/-896/0)//4938A@@*00000#/(//9//(389777.72:4444$4<.5.6;;+;6616<AB@@@A@6:4:@4:9>;@>=>?@?;?B0009///4:=990588=;773-/5<00)//:9;:<<6:8:<?A>>:5;00)00::598:-//5656$362--(--56955054555505455;>>:=::?AAA?B<@?A;>9929<=::997?>886<<---6---2333959677,2,2,22883
@ATNG8:02018:04973
GATGGTAGGCGACATACATACGCGCCAGAAGATAGGAACTCTAGAAGAATTCAGATTTTTTAACACGAGAGTAAACGTAAAAAAAGAAGGTTTTACAAGACTCACGTTAACAATATTGCAGCAGTACGCACACAATCGAAGCGCAGTAAGGATGGCTAGTGTAACTAGCAAGAATACCACGAAAGCAAGAAAATAGAAGTACGCTATTAACTATTAACGTACCTGTCTCTTCCGAAAACGAATGAGTACGTGTGACGTACGTGAGCTACCATCGTTCCTTCTGAGTCT
+
555:7:;<8:655==5569954555.5;;8<>;;;5:39<:995@7==9:8844:99999%83983733999:91775555555"55.5.555&5557==;;:=<59858<<9A==@=BB8:9>>>>>?>@:;9<897;6;;;<;;77/9200/)///89//36;::@@B>>?<8=8666688/66635577*777717==;78>>949084?>;A?BBBBA???>999@9=99999*97=8777<;;<=7799===;<>888333338,33832+2.5.22222265
@ATNG8:02025:04953
GATGGTAGGTGCACATGAGTGTATCCAGAAGATCAGGAACTCTAGAAGAATTCAGATTTTTAACACGAGAGTAAACGTAAAAAGAAGGTTTTACAAGACTCACGTTAACAATATTGCAGCAGTACGCACACAATCGAAGCGCAGTAAGGATGGCTAGTGTAACTAGCAAGAATACCACGAAAGCAAGAAAAAGAAGTACGCTATTAACTATTAACGTACCTGTCTCTTCCGAAACGAATGAGTACGATGAGATCTCGTGTGCTACCATCGTTCCTTCTGAGTCT
+
BBDC@DCC@@@ABCCCCCCDCCBBB@CCC?CBCB@@>@?BBBBBCC?AB>B?ABA>@@@@0@?CDCAAACCA@@=@BABBBB2BB?B?CCC;CCC@BBBBCBBBB?B@BB?A@C?BBB@BBCGECBAACBCC@C@@@?B@A@BBBB>C?CAA@ACAABBBB@BAAABA@BB@BAA?ABBBC>>??:>9999+:>9:;;;??@BA<A;AAAA<@<@@CCB@DCBAABB?B@BBB=BDD?BBBBCBBBACCBBBBB@A;@@@:::8718???A<@9=9=???@@@?
@ATNG8:02030:04970
GATGGTAGTGTGTCTCTGAGAGTAGTACTCATTCGTTTCGGAAGAGACAGGTACGTTAATAGTTAATAGCGTACTTCTTTTTCTTGCTTTCGTGGTATTCTTGCTAGTTACACTAGCCATCCTTACTGCGCTTCGATTGTGTGCGTACTGCTGCAATATTGTTAACGTGAGTCTTGTAAAACCTTCTTTTTACGTTTACTCTCGTGTTAAAAATCTGAATTCTTCTAGAGTTCCTGATCTTCTGGAGATATCATCAGCGAGCTACCATCGTTCCTTCTGAGTCT
+
9::D?BBBBCCCECCFCCCBBB:;;BBCCCCB?ABAA<AA@C@BBCCCCD@ECC:99;BCEED@C@CCBCCAA@A@;;;;;*;@=@;;;0;ABC?CBB@BC;;;ADED@CBDDCCCC?CBB?C@CC@@@BBB=BB:98:BBBCCBBBBBAAAAAB?BCD@DD?B?BBCCCCDDDACA@@@7A;A;;;:::*:ACCD>BCCBBB;;;@5;;;;*;??AA?B?BB?BBA@@AB@C@CCCBCC@CBDACDCBBCCCCDCCCBBBBCCC?B:;;C?C?C?AACCCCAA
@ATNG8:02031:04941
GATGGTAGGAGACACGTCGCACACGTACTCATTCGTTTCGGAAGAGACAGGTACGTTAATAGTTAATAGCGTACTTCTTTTTCTTGCTTTCGTGGTATTCTTGCTAGTTACACTAGCCATCCTTACTGCGCTTCGATTGTGTGCGTACTGCTGCATATTGTTAACGTGAGTCTTGTAAAACCTTCTTTTTACGTTTACTCTCGTGTTAAAAATCTGAATTCTTCTAGAGTTCCTGATCTTCTGGGCAGACTCTCACACGCCTACCATCGTTCCTTCTGAGTCT
+
B@AC@DCC@CDCBCCCBBCBFDBBBBACCCBA@BDDD>CC@B=A@@BB@@?ACAAA@B=@?CF@B?BBBBBBBBB?BBBBB3BB>CCBD;?BAB?BCC@FE::9:BBB?BC@@@AAA:??@6<9<;;?A>>=;@@DC=A=AA??>??@AAAC===>>><?@<A=AA?>@?A??:>;;;:2;=C;?>CCC/?=AAD;A>>767==<=:>EED/A::;A=A<>>:=A@@;;;=A<?@@==>:>=AC:B;<;>>>>>AAAA<<9<BB<?===><@=A:??A>=8::
@ATNG8:01999:05026
GATAGTGATTAGATCAGACACCTGAAGATCAGGAACTCTAGAAGAATTCAGATTTTTAACACGAGAGTAAACGTAAAAAGAAGGTTTTACAAGACTCACGTTAACAATATTGCAGCAGTACGCACACAATCGAAGCGCAGTAAGGATGGCTAGTGTAACTAGCAAGAATACCACGAAAGCAAGAAAAAGAAGTACGCTATTAACTATTAACGTACCTGTCTCTTCCGAAACGAATGAGTACGATGAGAGAGCTCTCTCTACCATCGTTCCTTCTGAGTCT
+
@A@CCCCBC@CCDCCCBBBCC@@@@?BCBBAA=A>BCCCCDD@DD@B=>@@:;:::*;@CBCBBBBB@@A8A>;;;;;$9:992955&5@:7<BBBCBB00-0:==<ABB?BBABBBBBCFBBBBCCBACCCC@CCCCCBBC?C@CCC@BBCDCBBB?BBBCCB?@A>877?BBAA@:@?=9==<=?.<@>?999CAAAA<>;>?>><>=>>CDD@BBBBBBB?B?BBC>CCC?BBBBBBBBBAAACBBBDCA>>>==:::;?@??B?A?A<>;AA>?;;
@ATNG8:02006:04995
GATGGTAGTGCGTGAGAGAGAGACCCAGAAGATCAGGAACTCTAGAAGAATTCAGATTTTTAACACGAGAGTAAACGTAAAAAGAAGGTTTTACAAGACTCACGTTAACAATATTGCAGCAGTACGCACACAATCGAAGCGCAGTAAGGATGGCTAGTGTAACTAGCAAGAATACCACGAAAGCAAGAAAAAAGAAGTACGCTATTAACTATTAACGTACCTGTCTCTTCCGAAACGAATGAGTACGTGTGACGTACGTGAGCTACCATCGTTCCTTCTGAGTCT
+
BCCD@DCDBBBBDCCCCECCBB@@@:@CB?BCBB??=??BBCBBBA>BB>B>BA???AAD+=7BBAAAACC@AA<@@@BCDD5CC@C?CEF;DCC>CCCCCCC996;?AA?BCC>@?BBBDCCCCBBBCCCC?ABBE>@@AABBBB?CAE?@=@BBBAAAD?BAABBB@BB>778>AABCD:?:;4:98889&9<9=878AAAAA<?<?@A@<?=?@CBB@BCBAAAC?B?BBB=BCF>AACCDCBB?;:BBBBCBBBBB@??BBB@??;@A<?;@9888??>;;
@ATNG8:02006:05003
GATGGTAGGTGCACATGAGTGTATCCAGAAGATCAGGAACTCTAGAAGAATTCAGATTTTTAACACGAGAGTAAACGTAAAAAGAAGGTTTTACAAGACTCACGTTAACAATATTGCAGCAGTACGCACACAATCGAAGCGCAGTAAGGATGGCTAGTGTAACTAGCAAGATTACCACGAAAGCAAGAAAAAGAAGTACGCTATTAACTATTAACGTACCTGTCTCTTCCGAAACGAATGAGTACTATGTAGAGCTCTATACTACCATCGTTCCTTCTGAGTCT
+
A<@B@CBB?BBBCCBEDBBBDBBBC?CCC?CBBBBB?B?BBBDBBB?CC?B?BA@99999'9=ACCCCCDCBCC>A:9;;;;*;B?B@CFD;DAB?BCBCBBA8859?BB@DAA?BCDBCBCBBCCDDCBBB@DBBB?AABBBBBB>C@BBB?ADBBABBB>BBA@@A>AAA>AC<AACCC>B>><:AABA/@@=>777AAAAC=C=A@@@:>;>=BCC@CCBAACB?B@BBC>CBB?BBCBBBBBCBBBBBBBB@@>>>=?>?A;A@@8737/5/5<<<=>@?
@ATNG8:02008:05000
GATGGTAGCGCATATCAGCGCAGCCCAGAAGATCAGGAACTCTAGAAGAAATTCAGATTTTTAACACGAGAGTAAACGTAAAAAGAAGGTTTTACAAGACTCACGTTAACAATATTGCAGCAGTACGCACACAATCGAAGCGCAGTAAGGATGGCTAGTGTAACTAGCAAGAATACCACGAAAGCAAGAAAAAAGAAGTACGCTATTAACTATTAACGTACCTGTCTCTTCCGAAACGAATGAGTACTGCGTCTCACTCTCGCCTACCATCGTTCCTTCTGAGTCT
+
FBBB@C966=BAACADBCBC;;;CA9B:;69@@@@C6;49:7::00*///(/38;456==<+=6;;;665;;;>@4;666?=>*;;696;;;0;@C@CC;;9BA?@;?=@?;?AB?BBB?A;;;CCDDCCCCH?BA;;6;AAACBA@=B?C;;::BCBBBBB@DCBBAB=AA>@A@;>>:::,::939>>?@@'>?8;978>555:3727877375/./::3<55555<7:477939//)/:9:<=AB@A8;::9<;;;??==9;:;47///;6;6;69:9;;<::
@ATNG8:02013:05003
GATGGTAGGTGCACATGAGTCGTATCCAGAAGATCAGGAACTCTAGAAGAATTTCAGATTTTTAACACGAGAGTAAACGTAAAAAGAAGGTTTTACAAGACTCACGTTATCAATATTGCAGCAGTACGCACACAATCGAAGCGCAGTAAGGATGGCTAGTGTAACTAGCAAGAATACCACGAAAGCAAGAAAAAAGAAGTACGCTATTAACTATTAACGTACCTGTCTCTTCCGAAACGAATGAGTACGTGTGCGACGTGTCTCCTACCATCGTTCCTTCTGAGTCT
+
@@@@<:9?.56;;=>@CCH;99CEEC@BBB?BBCCCC?@?ACACB@@<AC5;;7;ECCCCCD5D@BCIGCBBB@@@;@CBCBCC5BC@C>BBA3A;;5<@AA@AA::68@@@<AAE=AABABBCCCCBBABBAB@CBBB@BBBBBBBB@B?BBB?BBCCBAAA=A@@ABA?BB;>?A599AAA;AA@<99;;;;&983//./39=>A;?:>>AA<A<@@CDD@CCCCCCD@C@??<6=993:=@:::A????>?=A@@@;AADD=====@@;:@=??C?BDDBBBCD
@ATNG8:02015:05003
GATGGTAGGCACTGCGCACACATCCCAGAATATCAGGAACTCTAGAAGAATTCAGATTTTTAACACGAGAGTAAACGTAAAAAGAAGGTTTTACAAGACTCACGTTAACAATATTGCAGCAGTACGCACACAATCGAAGCGCAGTAAGGATGGCTAGTGTAACTAGCAAGAATACCACGAAAGCAAGAAAAAAGAAGTACGCTATTAACTATTAACGTACCTGTCTCTTCCGAAACGAATGAGTACTGTATCTATGTGTGCGCTACCATCGTTCCTTCTGAGTCT
+
;66C;@BC?@@@@A@DCCCCCCBAA=ABB@BCCCA@>@@CCCBBCC@CC?B@DBBAA@@?2@?BBBBABAABBC<>?ABDEE0;;89=BBB:BBB?BDBBBCD;;<:?CB?BBB?BBBBCCCCCCBBBDAAA?ADBC>@@BBBBBB>C@AAA?BBB??>BC@AA@>>>@DD?9999:;888-7::8888888%8=:=888@@E??<?=>>>C=B=@@AAB@CDBAABC?C?BBA<ABB?BBBCC>>>B????;;;>ABB@>>?@??:>===?<B;>7;;@??===
@ATNG8:02019:04987
GATGGTAGACACGTGTGCTCTCTCGTACTCATTCGTTTCGGAAGAGACAGGTACGTTAATAGTTAATAGCGTACTTCTTTTTCTTGCTTCTTGGTATTCTTGCTAGTTACACTAGCCATCCTTACTGCGCTTCGATTGTGTGCGTACTGCTGCAATATTGTTAACGTGAGTCTTGTAAAACCTTCTTTTTACGTTTACTCTCGTGTTAAAAAATCTGAATTCTTCTAGAGTTCCTGATCTTCTGGTATGACTAGTGTACTACTACCATCGTTCCTTCTGAGTCT
+
@;?D@CCCCBBBECC:;;ABCBBBCBBBCDCC@CBBB=BB@C@D@AACCB?CBBBB>B?BBBB>B>BBAAAABCB>>>???1:>;<//+.3.327;A;AA9>;>>>>;>>>A@@@B<>==:=;????@???=@>@><@;==>>?@@AAAAA<<><@@@;><:=<?BA???H=>:>@?>?282888<;;;*9>@@?6=:858;;<==4:::97%58979295//).99;?>>8:5=/./==59:>:>?????>>>AAAAA>>>@@@:>>>@A<A=A<>>>AA@>=
@ATNG8:02019:05011
GATGGTAGCAGACGTGACAGAGCGCCAGAAGATCAGGAACTCTAGAAGAATTCAGATTTTTAACACGAGAGTAAACGTAAAAAGAAGGTTTTACAAGACTCACGTTAACAATATTGCAGCAGTACGCACACAATCGAAGCGCAGTAAGGATGGCTAGTGTAACTAGCAAGAATACCACGAAAGCAAGAAAAAAGAAGTACGCTATTAACTATTAACGTACCTGTCTCTTCCGAAACGAATGAGTACGATGAGAGAGCTCTCTCTACCATCGTTCCTTCTGAGTCT
+
BBBD?BBCCBBBDCCCCCCCCCCDC=BBB?BBBB@@>??AABBBBD?CC?C?BBBBBBBA3A>AABBBACBBAB<>>ACBBB0BC=A<BCE;FCCACBBAABB;;7;@BB?BBC@BBBBCCCBCBBBBCBBB?BBBC@BBBBCBBC@B?BAA>ABBBBBCC@AAABCB?BB?999<??BAC7=::4988888%/<76///=<AAA;?;?@AA<@=;;@AB?BCBBBCC?B?ABE?CBC@BBBABBAAA:::DAAAAAA@??::::==@@>>>=@=A:=>AAA???
@ATNG8:02020:05003
GATGGTAGTGTCATATGAGAGTGTGTACTCATTCGTTTCGGAAGAGACAGGTACGTTAATAGTTAATAGCGTACTTCTTTTTCTTCTTTCGTGGTATTCTTGCTAGTTACACTAGCCATCCTTACTGCGCTTCGATTGTGTGCGTACTGCTGCAATATTGTTAACGTGAGTCTTGTAAAACCTTCTTTTTACGTTTACTCTCGTGTTAAAAATCTGAATTCTTCTAGAGTTCCTGATCTTCTGGTATGACTATGTATACTACCATCGTTCCTTCTGAGTCT
+
@:=E@CCCC@@BDCCCBBCCDCCCABCCCA@A>@BBC>CF@E@BBBCBCCACBC:9697>?:A6:8;AABB;<9A=@ABBB,:923991;==>8=AD?BB<>>ACCC?AAABB@@@?DCC<@<@?@?<<=?:>>>>98::?>?A>=>AAA???B<CCC@CB@BBCDCAAACCDACBBBB7B?B8;;BCC5CBCCC=BAABCC@@@B4;;;;.;@@BD?B?CE?BBBAAAC@C@CDCCCC?CBC?CCCBBBBBBCCCCBA>???BBBCC@D?C?ABCDDBAA
@ATNG8:02028:05024
GATGGTAGACATATCGTACTCTCTGTACTCATTCGTTTCGGAAGAGACAGGTACGTTAATAGTTAATAGCGTACTTCTTTTTCTTGCTTTCGTGGTATTCTTGCTAGTTACACTAGCCATCCTTACTGCGCTTCGATTGTGTGCGTACTGCTGCAATATTGTTAACGTGAGTCTTGTAAAACCTTCTTTTTACGTTTACTCTCGTGTAAAAATCTGAATTCTTCTAGAGTTCCTGATCTTCTGGTGTCGTCTATCATGTACTACCATCGTTCCTTCTGAGTCT
+
BBEE@CCBCCCCCCCBCCEDCBBCBBBBBBBB?CBAA=BB?B?BBBBBCC?CCAAA>B>BBAA?B>C@@ABBBAA;<<<<:/7959===9?BBC?CC=6=<4///===7=AAACAAA7==@9>9>>>=>>;;7;CCC8;<>>A@?=@AB??>>=@:=>><AA<A:>>AAAA?>?=@===<1<;@<>=DDD/=8769.3-----77-//@@@,98<<A<A;;;8;??????<A<>>?@??<>>?<?=>=;;666;;<@@@@A@@@<@99:?;?<@<@@???>>=
@ATNG8:02037:05027
GATGGTAGCACGGACACGACGATGTGTACTCATTCGTTTCGGAAGAGACAGGTACGTTAATAGTTAATAGCGTACTTCTTTTTCTTGCTTTCGTGGTATTCTTGCTAGTTACACTAGCCATCCTTACTGCGCTTCGATTGTGTGCGTACTGCTGCAATATTGTTAACGTGAGTCTTGTAAAACCTTCTTTTTACGTTTACTCTCGTGTAAAATCTGAATTCTTCTAGAGTCCTGATCTTCTGGTAGAGCGTGCATATATCTACCATCGTTCCTTCTGAGTCT
+
;;;A;=<@==00)/9:77;>666BBBBCBBC;;7;BAA9AB7;7;DBBDCC?D@@@D?B?BB::89=B@@?>8:8848===>+:?89373,388A<@AC?BC=??BCBB?BBA@@>AA4:9;8=;?B@==;:;:=><<3:9:898:=A>?>>>=>>9;:;:;;5;188@<:7799466666+66<477777)6;677.------22-....&.353726*..278877...0557799-//;3;9>556899=>;=7558///376655/5)/)/59::;=<
@ATNG8:02039:05008
GATGGTAGCAGACGTGACAGAGCGCCAGAAGATCAGGAACTCTAGAAGAATTCAGATTTTTAACACGAGAGTAAACGTAAAAAGAAGGTTTTACAAGACTCACGTTAACAATATTGCAGCAGTACGCACACAATCGAAGCGCAGTAAGGATGGCTAGTGTAACTAGCAAGAATACCACGAAAGCAAGAAAAAAAGAAGTACGCTATTAACTATTAACGTACCTGTCTCTTCCGAAACGAATGAGTACTATGTAGAGCTCTATACTACCATCGTTCCTTCTGAGTCT
+
977;<=:;6:CDCCCEBCBBBB>@@-00/+//:>9508:?:9:@A@>BC@F?>??=====.?:@@AAA@@?>?=5:=;;999'5=4;9CAD2CBB?B@B@@@BBA=A=9948>?8=>98;B@BB@@?@;::?7??=?:=888==@@<=:=00*0>;::7<@6@@BBCC=AA>::9<@?BAA69997///////#/50./..376..(.255552727255;4883333717189=.77;6=??>>=B??88:>=><A999755575649:9884605.///76332
@ATNG8:01992:05079
GATGGTAGTAGTACACTAGTCATACCAGAAGATCAGGAACTCTAGAAGAATTCAGATTTTTAACACGAGAGTAAACGTAAAAAGAAGGTTTTACAAGACTCACGTTTAACAATATTGCAGCAGTACGCACACAATCGAAGCGCAGTAAGGATGGCTAGTGTAACTAGCAAGAATACCACGAAAGCAAGAAAAAAGAAGTACGCTATTAACTATTAACGTGCCTGTCTCTTCCGAAACGAATGAGTACTGTATCTATGTGTGCGCTACCATCGTTCCTTCTGAGTCT
+
::=?<:::=:;6C>>>?>BBB@@;@7@@@:>>ABBB>B>BABB@@@@CA?B?BEBBBDDD3C?ABABBBB::9D=77;@<@@0@A===@@@3@<;8;ABA@@?99:,:=?B>@::38=<<ABBBBA;;;BBAA>ABBA=A@@>BBBA=A>;:9<??????@@=@@@BBB=@?<7776??;=;25551777787%57/./..779796:9979;3;8::=9939@@@A@B?B<>?A9?87078=;<9=A@AA>>>889===?B?=<7917977<6;7=5;;=>@@=>
@ATNG8:01993:05073
GATGGTAGATACTCGCTGATACACCCAGAAGATCAGGAACTCTAGAAGAATTCAGATTTTTAACACGAGAGTAAACGTAAAAAGAAGGTTTTACAAGACTCACGTTAACAATATTGCAGCAGTACGCACACAATCGAAGCGCAGTAAGGATGGCTAGTGTAACTAGCAAGAATACCACGAAAGCAAGAAAAAGAAGTACGCTATTAACTATTAACGTACCTGTCTCTTCCGAAACGAATGAGTACGTGTGACGTACGTGAGCTACCATCGTTCCTTCTGAGTCT
+
456E;CCCCCBBBCCCCCCCCCCBB>BCC@BBBB@?=?@CBB@BBB?CC>A?BBB?????1?@ECCCBBBC?::/:<999::*;C>B5;<;.<AB>BDCCCCCBB?AA@@>@CD?BBCCCCFDDCCCCC@BA@DBBB>ABBBA@@C>B?BCC@BCCCCCCC?BBBBBB?BB?BBB:::EAD7=88188888(8>:>888ABABA<A;>?AB=B=??BBA>AE@??BB?A?BBB=BAA>ABBBCCC@>>>BBBBCCBBBCBCBBBB:==@@@=C;A;ABB???;;
@ATNG8:01999:05076
GATGGTAGTGATACAGATCAGACACCAGAAGATCAGGAACTCTAGAAGAATTCAGATTTTTAACACGAGAGTAAACGTAAAAAGAAGGTTTTACAAGACTCACGTTAACAATATTGCAGCAGTACGCACACAATCGAAGCGCAGTAAGGATGGCTAGTGTAACTAGCAAGAATACCACGAAAGCAAGAAAAAAGAAGTACGCTATTAACTATTAACGTACCTGTCTCTTCCGAAACGAATGAGTACGATGAGAGAGCTCTCTCTACCATCGTTCCTTCTGAGTCT
+
A@BB?BBAAABBBBCCCAAACDCFDAA@A>@@@@;;287A?@A@:943>6@?BBCCCCCD+=8==<A@BAA???5:=;;;;;'9949.555&6==>CBCBBBC;;6;=@@<@CC@BBBACDBDCCFCCCBBB@BBBC@CAAACCBB?B?BBB?BBC9::CBA:9:??;9>=9000,00@CC>?::9888888%/838///99@?@=A;><AD8>8>@BBB@BB??ACC?B>BBD>BBB?BCBBBCBBCCAA>>>>>>@@=>;;;=><@@@BB<A<A<BAA@@@@@
@ATNG8:02003:05049
GATGGTAGCGCACACATAGATACAGTACTCATTCGTTTCGGAATAGACAGGTACGTTAATAGTTAATAGCGTACTTCTTTTTCTTGCTTTCGTGGTATTCCTGCTAGTTACACTAGCCATCCTTACTGCGCTTCGATTGTGTGCGTACTGCTGCAATATTGTTAACGTGAGTCTTGTAAAACCTTCTTTTACGTTTACTCTCGTGTTAAAAATCTGAATTCTTCTAGAGTTCCTGATCTTCTGGCTCTCGTAGACAGATACTACCATCGTTCCTTCTGAGTCT
+
4;;=>CA=??CBAAACA@C@@@D@?>665:::<A@@@8A@5;.5;:<5543999:;7:8>5556;:CD???A?9>::6:::,00+////(735;9>=>:>5;;::::>:=@@@>:9:5:44.4.5:;=<<::5>><?8>99:CB@@ACA@@@@CB?BBA>AB>@<:9;A>>A00*0=@@@*929259::*9A999,9;;:::@>>=8<<<<(99=55.58>>?9:9@@@@:>:==<==?479;6;CAB@@@@?=;;;00/////3/3333-3286:::::99:
@ATNG8:02004:05035
GATGGTAGTATTTCGCGTCGCTATCCAGAGATCAGGAACTCTAGAAGAATTCAGATTTTTAACACGAGAGTAAACGTAAAAAAGAAGGTTTTACAAGACTCACGTTAACAATATTGCAGCAGTACGCACACAATCGAAGCGCAGTAAGGATGGCTAGTGTAACTAGCAAGAATACCACGAAAGCAAGAAAAAGAAGTACGCTATTAACTATTAACGTACCTGTCTCTTCCGAAACGAATGAGTACATAGATATACGTATAGCTACCATCGTTCCTTCTGAGTCT
+
999<7:9;;555)59999555;><<7<<===>><<9<<@@@<<<>:<<05.48888999):8==<<<<==CCC;;<;;;;;;%;@;;;9=?4;>>:@C@>=<?9:495<>;ABB@CBBBCCCCBCBBBABAC@BBBB@BB>>?BBC?C?BBC@CCBBBABDABBBAAA?BB>???588???9===798888(8>9>889?>>?D=C<????=D=CCCBC?DCBBABD?B?BBB>BBB?BBBBBAA>>>@@AA???@@AAAAAA@@<@AA@@;@;@<@A@@@===
@ATNG8:02006:05051
GATGGTAGGCGACATACATACGCGCCAGAAGATCAGGAACTCTAGAAGAATTCAGATTTTTAACACGAGAGTAAACGTAAAAAGAAGGTTTTACAAGACTCACGTTAACAATATTGCAGCAGTACGCACACAATCGAAGCGCAGTAAGGATGGCTAGTGTAACTAGCAAGAATACCACGAAAGCAAGAAAAAGAAGTACGCTATTAACTATTAACGTACCTGTCTCTTCCGAAACGAATGAGTACCTCTCAGACGCTCGTCCTACCATCGTTCCTTCTGAGTCT
+
@;?B?CDE@C@AACDCDCCCCCCBB?CCD@BBBBCD?C?BBCBABB?AA<A?@@ACCDDD3C@CCBEDAAADDD>B@9:::;*;C@FACCC<CBB@BABACDD??=?@CC?BBD?BABABBBCCDCCCBCCC=CCCC?B@AA???B>CACCC?CCBBBBCA?BBA@@??AA>CCC;>>BBD=A>>8<<<<<.:>:9///=>A??;?<AABD<A=AACA@=@CBBBBC?B?BBB<BBB?BBBBBDC@>>>CCCB>>==?@>>:>CB<===AC@B?B?BBBBE???
@ATNG8:02006:05076
GATGGTAGGCACTGCGCACACATCCCAGAAGATCAGGAACTCTAGAAGAATTCAGATTTTTAACACGAGAGTAAACGTAAAAAGAAGGTTTTACAAGACTCACGTTAACAATATTGCAGCAGTACGCACACAATCGAAGCGCAGTAAGGATGGCTAGTGTAACTAGCAAGAATACCACGAAAGCAAGAAAAAAGAAGTACGCTATTAACTATTAACGTACCTGTCTCTTCCGAAACGAATGAGTACTGCGTCTCACTCTCGCCTACCATCGTTCCTTCTGAGTCT
+
@A@A<;BB?C@AACCBBCBB=A;;;8;BC?BBCD9999?AABBBCC?BB@CAEAA????=.@=ABBBBBCBBBC>BBBBDDD1CC?C9CDF:CCC@CCBCBDB::8;?AB?BBB?BCBBCBCCDCCCCAABB@BABB@AAABBBBB?CACBB?BBBBBBBC?BBBBBB?AB????;;:@AA9;:::898888%/<7=///@@BC@7>9====-/-/;AAA=CCBAAAA=@=???:>AA?BAABBBB;@?>BBCBBBBBCCBB?BDD?BAAAD?C?A?BBBBB989
@ATNG8:02009:05043
GATGGTAGACATATCGTACTCTCTGTACTCATTCTTTCGGAAGAGACAGGTACGTTAATAGTTAATAGCGTACTTCTTTTTCTTGCTTTCGTGGTATTCTTGCTAGTTACACTAGCCATCCTTACTGCGCTTCGATTGTGTGCGTACTGCTGCAATATTGTTAACGTGAGTCTTGTAAAACCTTCTTTTTACGTTTACTCTCGTGTTAAAAATCTGAATTCTTCTAGAGTTCCTGATCTTCTGGATACACTCATGTGCACCTACCATGTTCCTTCTGAGTCT
+
@;BDACCCAABCCHCCFBBBBBCBDGCDDBBA?@@@9?B?B?@@@CCCE@DEA@@?A>AAAA?D>BABBA===@877889)==<A:::(78;94==A>BB>A@AA@@<??BCA@?>:?AA=A;>?<778::5898@:>>A@@@@AAAA@@@???=;;;<?@;A:>>A>>>CBC:=7778(64:778888+8>>>@3;;;;===<<<18887'2897:8=7;;9@><<7772749;A@AA<@@@9>AB<==>=;;;???@@====5/--94906-2-,*2**,
@ATNG8:02012:05062
GATGGTAGATATATGCACGCTCTACCAGAAGATCAGGAACTCTAGAAGAATTCAGATTTTTAACACGAGAGTAAACGTAAAAAGAAGGTTTTACAAGACTCACGTTAACAATATTGCAGCAGTACGCACACAATCGAAGCGCAGTAAGGATGGCTAGTGTAACTAGCAAGAATACCACGAAAGCAAGAAAAAGAAGTACGCTATTAACTATTAACGTACCTGTCTCTTCCGAAACGAATGAGTACACATCGTCGTGTCGTGCTACCATCGTTCCTTCTGAGTCT
+
A@DC@CCCBBBCCABADCCCBCAAB?BBB?BCDD??<??BBBB@@A>BB?A>??@BCCCC3B@BBBABACEBBB;>>:;;;;*;A@D=BAB8BBB>CCCBCCC;;:<@BC?BBD>A@BBBBCCCCCCBBAAB@A?@A>???BBBAB?B?A@@=@BBBBBBC@?>?AAB@CC?AAA>AABCF>C;;487776(8=9:;;=BBC>>:><@@AB;A<ACBAA>AAAABBB?B?CCC>BBB<?@CBBCCCC@@@?>BBBBBBE???BBB@B>??B?@=D;@@@@>>>>
@ATNG8:02018:05070
GATGGTAGCTCGCTGATGATATCTCCAGAAGATCAGGAACTCTAGAAGAATTCAGATTTTTAACACGAGAGTAAACGTAAAAAGAAGGTTTTACAAGACTCACGTTAACAATATTGCAGCAGTACGCACACAATCGAAGCGCAGTAAGGATGGCTAGTGTAACTAGCAAGAATACCACGAAAGCAAGAAAAAGAAGTACGCTATTAACTATTAACGTACCTGTCTCTTCCGAAACGAATGAGTACTGTATCTATGTGTGCGCTACCATCGTTCCTTCTGAGTCT
+
@@@C?CCBBBCDCBBBCDDECCCCC@BBB@CBAB<;6:<AACCCCC?CC?B?CCBBBBBB3B@BBBBBCBBBCE=@>;;;;;*;C=A=AAA3ABB?BBBACCB;:7;@AA?ABC@CCCCBBCCCCCCCCCBB?BE@@<A???BBBB?C@CCC@BBBBABBB?CAAAAA?CC?BBB9::EED9=;;5::9::.;A<B888AAAAA=B:>>AA<?<@ABBB>AAAAABC@D?AAA=DCC>BBCBCBB?BBCCC;:;@@?A@BBCC??;?BAAA<@:=9=>>?@@@?
@ATNG8:02022:05058
GATGGTAGACATATCGTACTCTCTGTACTCATTCGTTTCTGAAGAGACAGGTACGTTAATAGTTAATAGCGTACTTCTTTTTCTTGCTTTCGTGGTATTCTTGCTAGTTACACTAGCCATCCTTACTGCGCTTCGATTGTGTGCGTACTGCTGCAATATTGTTAACGTGAGTCTTGTAAAACCTTCTTTTTACGTTTACTCTCGTGTTAAAAATCTGAATTCTTCTAGAGTTCCTGATCTTCTGGGTGCTCTACAGTCTCTCTACCATCGTTCCTTCTGAGTCT
+
CBBC?BBCCCCCCGAABCCCCCCCCCCCCCBB?BDCD=BABD?CABBBAA>ABBCC?C?BBB?:B?BBBBBBCCB?BBBBB3AA<?:>=:=ACD@CCDBCB=;;;ABCACBFEBCBB>AAC@D@DCCCCA@@@CCCD?CCCCCCCBCCCCCBBCC@CBB@BA?B?BBBCEDDBB=@::;;.;=A>;;;;;*;B@@@=ABDBBBCCBC7;;;;.;BABB@C?BC@BCDDBAA@C?AAACED=A99:6:EABBCBBBCCCCCCCBCC@CBBBB@B@C@CCDECC::
@ATNG8:02024:05066
GATGGTAGCTCACGTACGTCACACGTACTCATTCGTTTCGGAAGAGACAGGTACGTTAATAGTTAATAGCGTACTTCTTTTTCTTGCTTTCGTGGTATTCTTGCTAGTTACACTAGCCATCCTTACTGCGCTTCGATTGTGTGCGTACTGCTGCAATATTGTTAACGTGAGTCTTGTAAAACCTTCTTTTTACGTTTACTCTCGTGTTAAAATCTGAATTCTTCTAGAGTTCCTGATCTTCTGGAGATATCCATCAGCGAGTCTTACCCATCGTCCTTCTGAG
+
B@AB?BE@?A@@A<AA0//9;ABA@@AABCCC@CBCE>AA?A@BBBCCCC?BB@@??C>AACC@C@BBBBBBBBB??????.??:A???8?AAB?BB@<>>,009;;=::<?><;<==@;;8;<>??;;;>==ABAA7;;AB=<=>>;:;=;;;=186:8<<495:;=9@@>55.27779)5-5357777(7:999/97755.9///(///&.78886:37748::;8==8=4=>:@??7::>6;8866//*/977---6---72799.---522,2(,--65
@ATNG8:02025:05042
GATGGTAGTGATACAGATCAGACACCAGAAGATCAGGAACTCTAGAAGAATTCAGATTTTTAACACGAGAGTAAACGTAAAAAGAAGGTTTTACAAGACTCACGTTAACAATATTGCAGCAGTACGCACACAATCGAAGCGCAGTAAGGATGGCTAGTGTAACTAGCAAGAATACCACGAAAGCAAGAAAAAAGAAGTACGCTATTAACTATTAACGTACCTGTCTCTTCCGAAACGAATGAGTACGATGAGATCTCGTGTGCTACCATCGTTCCTTCTGAGTCT
+
@<>@=;;=?CCC>>@CBA====:<A0//;7:=AA;;080849:933.3;4938<833337$349;;=CABAAA@969:4999';@>?;@@A7@AA=B;9:>@=9:458<<7:??::?=:@@@AACBBB999C<@?@@?BA@A???A<@=A;;4;=?=????<?><C?@8@?<<;;8>88;=67551566777%8;8:?=>><888:<3757917288BCB<@<000/868178=5=8828337>773:855676888::85555;A;7;222393<05.337---
@ATNG8:02026:05041
GATGGTAGTATCTGTCTACGAGAGCCAGAAGATCAGGAACTCTAGAAGAATTCAGATTTTTAACACGAGAGTAAACGTAAAAGGAAGGTTTTACAAGACTCACGTTAACAATATTGCAGCAGTACGCACACAATCGAAGCGCAGTAAGGATGGCTAGTGTAACTAGCAAGAATACCACGAAAGCAAGAAAAAGAAGTACGCTATTAACTATTAACGTACCTGTCTCTTCCGAAACGAATGAGTACACACTCTCATATGACACTATCGTTCCTTCTGAGTCT
+
@::=?C@?ABA@ACAAACBBBBA;;69?A>@AB?::8:=AAA997>7<A?B>BA888::;+;8CB>BB?@9///)..0/<</;8;8<8<>>2ACC@CCBBBAB<<7:=@A?BCB@CBC@ABCCBCCCBBA@@?CBBB?BCBBBABB?C@CAA?ABBBCAAA@BBBBBB?AA=??<5=8CCA3;25-57889(6=6755;A?>>?=B=B>>=:=;==A@A?BBB@@?D@C>AAC>BBB>AAAAAABBA@=>=??;;;;BBBB>@>BB@?<A<@<>>CBBBBA
@ATNG8:02030:05063
GATGGTAGTGTCAGTGCGCGTCGTCCAGAAGATCAGGAACTCTAGAAGAATTCAGATTTTTAACACGAGAGTAAACGTAAAAAGAAGGTTTTACAAGACTCACGTTAACAATATTGCAGCAGTACGCACACAATCGAAGCGCAGTAAGGATGGCTAGTGTAACTAGCAAGAATACCACGAAAGCAAGAAAAAGAAGTACGCTATTAACTATTAACGTACCTGTCTCTTCCGAAACGAATGAGTACATAGATATACGTATAGCTACCATCGTTCCTTCTGAGTCT
+
@<CCACDABBCC9:;BA@@B;55??7?CDAECBBBB?B=@@C??@C?BB?B?BBBBACCC3C>AABBBBCCCBB=A@ABBBB2BB?C@CCC<BCC?AABBCED@@>A?BB?ABB?BBAABCHCCBBCCBBBC?BBBB>ABBBBBBB>B@C@?=?CBBBBCC?AAAABB@BB>>>>9>>>>>6=::487777(8>:@>>>BBB>>:>;?@AA:>:=ABAA>ACAABBB?B@DDD=AAA?CBBBCCAAA??@@AA==<AAAA??>?A<AA:::<@<@<@>>>@878
@ATNG8:02032:05054
GATGGTAGCGCACACATAGATACAGTACTCATTCGTTTCGGAAGAGACAGGTACGTTAATAGTTAATAGCGTACTTCTTTTTCTTGTCTTTCGTGGTATTCTTGCTAGTTACACTAGCCATCCTTACTGCGCTTCGATTGTGTGCGTACTGCTGCAATATTGTTAACGTGAGTCTTGTAAAACCTTCTTTTTACGTTTACTCTCGTGTTAAAAATCTGAATTCGTCTAGAGTTCCTGATCTTCTGGCTCTCGTAGACAGATACTACCATCGTTCCTTCTGAGTCT
+
BBBC?BCCCABBGHFAAACBFBBBBB@@?CAA??AAC=CC@B?BABBBCD?BA;;9?B?CCCB<@=@BABBBAAB=;0000)00+000>>8<8::49;;7;?=<<<ABCACBBBDDCC?CBB?C?CDCC@@@C@BBBB?BBCCCCCBCBCBBBCAA@CCC@BB?B@BBBBBCCDD@DCCCB8@=>9>>>@>0>ABBC>CBBBCCBBBB?BBBB2BBBCD@D@CCAAABBBAB@B@CFCCCC?BCC@CDBCBCCBCCCCBEBBBBAD@BBBBB?B?B>BBCCB>==
@ATNG8:02033:05069
GATGGTAGCGCATATCAGCGCAGCCCAGAAGATCAGGAAACTCTAGAAGAATTCAGATTTTTAACACGAGAGTAAACGTAAAAAGAAGGTTTTACAAGACTCACGTTAACAATATTGCAGCAGTACGCACACAATCGAAGCGCAGTAAGGATGGCTAGTGTAACTAGCAAGAATACCACGAAAGCAAGAAAAAGAAGTACGCTATTAACTATTAACGTACCTGTCTCTTCCGAAACGAATGAGTACGAGAGTCAGAGCAGAGCTACCATCGTTCCTTCTGAGTCT
+
@>@@=>;AA@BBBABCCCCFCCCCB>BCB>@B?@@>299)4:<<99;3//*/3//499999'599@;799<///;3:/0/777'9>9=6;;9+;=99?9;;?CA;;9:<AA>BBB?BBBBCBBBBBBBBCCBBACCCC@BBBBBBBB?C@CCC@BCCBBBBB?CCCCCB?BC<@@B?BDDDE>B??9<<<<=.=@<@???B?@@?=A<@@@@<A=>>BCC?BBAAAAB?B?BBC>CCC99:BBBBCCBBBAAABBCBBBBBBBA@@<>>>>?;A:>7;;?>>=>>
@ATNG8:02039:05043
GATGGTAGGACGAGCGTCTGAGAGGTACTCATTCGTTTCGGAAGAGACAGGTACGTTAATAGTTAATAGCGTACTTCTTTTTCTTGCTTTCGTGGTATTCTTGCTAGTTACACTAGCCATCCTTACTGCGCTTCGATTGTGTGCGTACTGCTGCAATATTGTTAACGTGAGTCTTGTAAAACCTTCTTTTTACGTTTACTCTCGTGTTAAAAATCTGAATTCTTCTAGAGTTCCTGATCTTCTGGGCAGACTCTCACACGCCTACCATCGTTCCTTCTGAGTCT
+
;5=?:=BCAEB@ACBB@C::;DDD@DCCCDCB?B??@;@C@C@BBBCCCC@FBB@C?D@CCCC?C?BA@@@BBCC?@@@@@0@C@@AAC?CCCC@CDDADC;;;CBGE@CCDCBBBD?BCD@C@BBBBCBBB?BBCB?BCCCBBBBCCCCCAAAA?CCC?BA?B@BBAABCCCB>A;<<<.<>A>;;;;;*<CCBB>BBCCCDCCCE?CCBB2B@@@B=@=@C@DDCCCCC?B?BCCECC=??AC=CCCCCCCBCCCBBCB?BCC>@ABBB?C>@>@CDCFAAA
@ATNG8:01992:05109
GATGGTAGGACGAGCGTCTGAGAGGTACTCATTCGTTTCGGAAGAGACAGGTACGTTAATAGTTAAATAGTCGTAACTTCTTTTTCTTTGCTTTCGTGGTATTTCTTGCTAGTTACACTAGCCATCCTTACTGCGCTTCGATTGTGTGCGTAACTGCTGCAATATTGTTAACGTGAGTCTTGTAAAACCTTCTTTTTACGTTTACTCTCGTGTTAAAAATCTGAATTCTTCTAGAGTTCCTGATCTTCTGGGTCTACGCTCGTCGCGCTACCATCGTTCCTTCTGAGTCT
+
?:<<8<>C;@;;;;:==B@@AC?@<@@@@C:;29494(44397<:;;;;;6;665<8<054<:)//)//////5;49;.44444$4;;18899094555:5//)//)///87<8>==<=><<9<>>;>;?=69955@<??;??D@@?B?994.44444399-45:38<4948895566==9>?>>>0=7<.55555$55;;;0999555999;.4444$44454058<<:656;>9=2525<=?>=<>7:9,999==@>;000/7//4::<7<<<3505585<<:;>???
@ATNG8:01996:05109
GATGGTAGCGAGCGAGTGTGTATACCAGAAGATCAGGAACTCTAGAAGAATTCAGATTTTTAACACGAGAGTAAACGTAAAAAGAAGGTTTTACAAGACTCACGTTAACAATATTGCAGCAGTACGCACACAATCGAAGCGCAGTAAGGATGGCTAGTGTAACTAGCAAGAATACCACGAAAGCAAGAAAAAAGAAGTACGCTATTAACTATTAACGTACCTGTCTCTTCCGAAACGATGAGTACACATCGTCGTGTCGTGCTACCATCGATGGATCTGAGTCT
+
999:6<<<<<<<555;;;;;9<55505::544444:382433898;78:4>187;<<::<(9.5696@BB=?@@;@?BBDED3DE@C499949@B=;;566;;;A0905@=??B>=<AA>996<C99969567;??C<=<=CC<;;@:6..-(-5898/569<<<@?;8<<8::<7;<887.333,377787$/60////97889/5.5522+22:8=?C>BA???>?;??BCC>B888;::777??883334433:<<343933/78;;<<=8=333333788
@ATNG8:02001:05098
GATGGTAGATACTCGTGATACACCCAGAAGATCAGGAACTCTAGAAGAATTCAGATTTTTAACACGAGAGTAAACGTAAAAAGAAGGTTTTACAAGACTCACGTTAACAATATTGTAGCAGTACGCACACAATCGAAGCGCAGTAAGGATGGCTAGTGTAACTAGCAAGAATACCACGAAAGCAAGAAAAAGAAGTACGCTATTAACTATTAACGTACCTGTCTCTTCCGAAACGAATGAGTACTGTATCTATGTGTGCGCTACCATCGTTCCTTCTGAGTCT
+
<<@D?BCBBCCDFDC@@@B@BAAA>ACCACCBBAA?A?CCCBCBD@BB?B?BABBBBBB3B?ABBABBBBBB?9<<9;;;;*;C;@<AAB7CEIBHBBCCCE:98;@BB?BAA>ABCBCCCECCCCCCBBB?CCBC<??BBBCBB?C@CBB?CCCCBBCB@AAABBA?CC@AAA999DCD:>>=:=BDDC/??<A===??B@@9>;>??A<A<AABAB?BDBBBBB?B?CCC>CBB?BCCCDA>?BBBBB?>>>AB???B???B=B;;;A:>06068>>988>
@ATNG8:02004:05087
GATGGTAGACACGTGTGCTCTCTCGTACTCATTCGTTTCGGAAGAGACAGGTACGTTAATAGTTAATAGCGTACTTCTTTTTCTTGCTTTCGTGGTATTCTTGCTAGTTACACTAGCCATCCTTACTGCGCTTCGATTGTGTGCGTACTGCTGCAATATTGTTAACGTGAGTCTTGTAAAACCTTCTTTTTACGTTTACTCTCGTGTTAAAAATCTGAATTCTTCTAGAGTTCCTGATCTTCTGGCTCTCGTAGACAGATACTACCATCGGTTCCTTCTGAGTCT
+
BBBD@CCCBBBBBBD;9;CCBBCECBBABABB?BCBC=BD@C?BBBBABA?BBBBB>B>A@BB?B?CCCBB@@AA?BABBB2A>9:888,7@@A?EAA=AA3::9<:?:?BB?>>@A<@@@:=:=A<=>====@@@A7::@A>:;;>>@@@;;:A::;<=AA<A<BBAAAABBC=@;;;:/:7<7:::::*:@===4=;:988====:?@?@/@>==B=@<>><>@@@<;;=@=A@>>>A7;;A=BAA>>>@>>>@@A==<<<66036--)--3064===A:669
@ATNG8:02014:05104
GATTAGTATAGAGCTCTACATAGTACTCATTCGTTTCGGAAGAGACATGTACGTTAATAGTTAATAGCGTACTTCTTTTTCTTGCTTTCGTGGTATTCTTGCTAGTTACACTAGCCATCCTTACTGCGCTTCGATTGTGTGCGTACTGCTGCAATATTGTTAACGTGAGTCTTGTAAAACCTTCTTTTTCGTTTACTCTCGTGTTAAAAATCTGAATTCTTCTAGAGTTCCTGATCTTCTGGGTGCGCTACAGTCTCTCTACCATCGTTCCTTCTGAGTCT
+
D@@>@BBBBCCDCCBCCJEECBCCCCCBAA?@ABA<BC>A>ABBCBBBBBBBBB>B>CBAA>B?ABBBBBAA@:99999*9A=CCCE>BBBB@CDC@CC?AAACCC@CEDDDCCC?CCC?C?DBBBB@@C@CCCC?CBCCCCCBBBDDDDAAA=CCC@CC?B?AAAABBBBB=@>>??8>=@=:::::*:BBB=CCCBBBAAA@;@@@@0@BCCD@C@BB>AACBBBB?B?BCCCCC=@99949@@CCBBBCCCCBB?@@BB@BBBBC@C@D@CBCDDB??
@ATNG8:02020:05113
GATGGTAGATATATGCACGCTCTACCAGAAGATCAGGAACTCTAGAAGAATTCAGATTTTTAACACGAGAGTAAACGTAAAAAGAAGGTTTTACAAGACTCACGTTAACAATATTGCAGCAGTACGCACACAATCGAAGCGCAGTAAGGATGGCTAGTGTAACTAGCAAGAATACCACGAAAGCAAGAAAAAAGAAGTACGCTATTAACTATTAACGTACCTGTCTCTTCCGAAACGAATGAGTACATAGATATACGTATAGCTACCATCGTTCCTTCTGAGTCT
+
CECC?CCCC?CC?CCCD@@?CCCCC?ABB?CCEBBA?A@CBBAAAB>BB>B>BBBBAAAA.?<AACCABBBBB?8;=99:::*;?;?4999*9@>:?CCCCDCBB>C@CC@CCC?CAABBBCCCCBBBBCCC@CCCC?BBBBBBBC>B?BCC@AACCCBCB>BBBBBB>BC>==>599AAA;:98:888888%8>:=868=>;8818:==?@7;7;AC@@>@CAAAAA>A?CCD=BBB?CBBBCCCCCA>>>AAA???AAAA>@@A=A?A@@9>;A<AAAAA766
@ATNG8:02033:05105
GATGGTAGCACGACACGACGATGTGTACTCATTCGTTTCGGAAGAGACTGGTACGTTAATAGTTAATAGCGTACTTCTTTTTCTTGCTTTCGTGGTATTCTTGCTAGTTACACTAGCCATCCTTACTGCGCTTCGATTGTGTGCGTACTGCTGCAATATTGTTAACGTGAGTCTTGTAAAACCTTCTTTTTACGTTTACTCTCGTGTTAAAATCTGAATTCTTCTAGAGTTCCTGATCTTCTGGATAGCGACGCGATATACTACCATCGTTCCTTCTGAGTCT
+
DBBB@CECAB@B;=>BBCHCCCGBBBBAA@;;4;BAA=BH@E@CBBBCCC?BCCCC?B?@AAB@B?BBBBBBBBA?AAAAA2?A>A???:?CBB?BA@:??=000@@@=@C@@???@<??B<A<@AAAA=<=<ADDD:??A@@688?A@@A??>@188;5;A<A<A??@A<<771599:;2><@;??DDF/==;@@6//////9//7/777(2:7::;A;8818??A9<=7=///77;?:==A=AA?@?;;<ABAAAAAB===B>>=>=@:=8=:=>>BBAA>
@ATNG8:02036:05099
GATGGTAGGTGCACATGAGTGTATCCAGAAGATCAGGAACTCTAGAAGAATTCAGATTTTTAACACGAGAGTAAACGTAAAAAGAAGGTTTTACAAGACTCACGTTAACAATATTGCAGCAGTACGCACACAATCGAAGCGCAGTAAGGATGGCTAGTGTAACTAGCAAGAATACCACGAAAGCAAGAAAAAGAAGTACGCTATTAACTATTAACGTACCTGTCTCTTCCGAAACGAATGAGTACAGAGAGTACGATATGTCTACCATCGTTCCTTCTGAGTCT
+
:55?:=BCAD;9;BBCCCCBCBBBB@CCD?BACB::5:>@@@@ABB>AB5;7;A@ACGEF5C:;;BBBBBB@AA<@@ACCDC5BB@C@CDD;BCA>@@AA@@@00,0:00*0=A7==@BDBBBFDCCBDBBB@BBBB?CAAABBBB?C?B@@>AACCCCBB@BBBBBB@DC@BBB<>>BED<@??9::::;+7<77///==A>>;>=@???=B<=;AAC@CCBBB@@>?@BBC>CBB=?@BBBBCBBBBBCBBAACAAACBBB@A=?>>>@:=:=<ACD@@???
@ATNG8:02036:05106
GATGGTAGCTCGGCTGGATGATATTCTCCAGAAGATCAGGAACTCTAGAAGAATTCAGATTTTTAACACGAGAGTAAACGTAAAAAGAAGGTTTTACAAGACTCACGTTAACAATATTGCAGCAGTACGCACACAATCGAAGCGCAGTAAGGATGGCTAGTGTAACTAGCAAGAATACCACGAAAGCAGAAAAAAGAAGTACGCTATTAACTATTAACGTACCTGTCTCTTCCGAAACGAATGAGTACACACTCTCATATGACACTACCATCGTTCCTTCTGAGTCT
+
<;;B;97799-.(---(/;75555.559.55<5:9:>>@=@=A@A::9>6>=@C>BBA==???.=<ABB@AACC:::5:;@<@A<+@A=@8@@@4A;;79BBA??>9:44549.9?A<?A98:B@BCCBBCA@@C?@@?D?AAABCABA@C@@;;59>@>@BBB>BBCBBB?B??>?>:>;///(///...../#.94:22598=98289;;==2:587:@@=@A@A@A@:<8799+7;;5;;<<=>75555;;999555;33388996::::?7=7<8;;<===44
@ATNG8:02043:04517
GATGGTAGTCTCAGATAGTCTATAGTACTCATTCGTTTCGGAAGAGACAGGTACGTTAATAGTTAATAGCGTACTTCTTTTTCTTGCTTTCGTTGTATTCTTGCTAGTTACACTAGCCATCCTTACTGCGCTTCGATTGTGTGCGTACTGCTGCAATATTGTTAACGTGAGTCTTGTAAAACCTTCTTTTTACGTTTACTCTCGTGTTAAAAATCTGAATTCTTCTAGAGTTCCTGATCTTCTGGACAGAGTGTGCAGATACTACCATCGTTCCTTCTGAGTCT
+
@?>;8<<BBCCCDCCCECBBBCCCC@@ACBBB?;=;D>CG@C?CCAAACC9;9><<8@>@;BC?C;<9CC;;;<<5899=;,<?<>>DD<:89=A@BB?BI:;;BBCC@CECDCBBB?B@A>@@CCBA@@@A=AABB@B@ABCB@@@;;;;;;@?<@@@:@B5949=@@>;A=B=@???@0>9>29:::;*;0>>A+00@;;9?@@B@CED@+?695;5:8=>?CCBCABC?C@CCBA@@?::<=BCBBBCC@A@@@A;;:@@@@?BBBBD@C@B>BBDCDBBB
@ATNG8:02044:04524
GATGGTAGGCACTGCGCACACTTCCCAGAAGATCAGGAACTCTAGAAGAATTCAGATTTTTAACACGAGAGTAAACGTAAAAAGAAGGTTTTACAAGACTCACGTTAACAATATTGCAGCAGTACGCACACAATCGAAGCGCAGTAAGGATGGCTAGTGTAACTAGCAAGAATACCACGAAAGCAAGAAAAAAGAAGTACGCTATTAACTATTAACGTACCTGTCTCTTCCGAAACGAATGAGTACACACTCTCATATGACACTACCATCGTTCCTTCTGAGTCT
+
<=BB@CCD>BA@@B@@BBB;;;?BC>DEF>@@BB;;7;>BCBBCCD@DC?C@CC::;DDD3C?BCCCCDBB>>>7>>@BFFE5DDBC@BBB:BCC@CCBBBCB<;7;@BC?BDC@DC?@BDCBBCFCCBBCB?BBAA>B???CDCC?D?CBB?BDBBACCC@BBBBBB?BC@?>?@BBBED>;881898888%/957///;:CAA=A7;<@@<@<>?B::8:CC??@B?B?BCB>BBB>AABBCBBBBA@@@D;;;A>BABBBBBB?C@??E@C?C?CCBBB???
@ATNG8:02045:04486
GATGGTAGTGTCAGTGCGCGTCGTCCAGAAGATCAGGAACTCTAGAAGAATTCAGATTTTTAACACGAGAGTAAACGTAAAAAGAAGGTTTTACAAGACTCACGTTAACAATATTGCAGCAGTACGCACACAATCGAAGCGCAGTAAGGATGGCTAGTGTAACTAGCAAGAATACCACGAAAGCAAGAAAAAGAAGTACGCTATTAACTATTAACGTACCTGTCTCTTCCGAAACGAATGAGTACTGTATCTATGTGTGCGCTACCATCGTTCCTTCTGAGTCT
+
A<?B@CCCB?AA@ABDCCCBAADCE@BCB?BCBB;;;;@CCBBAAA@BB@C?AAABCACA/D?BBBAAABBBBB=???@@@@,;;5;=CCC;CFHACBBBDFBBB@C@DC?@@?<??ACCCDCBBCCBC@AA@DBBB>AA@@AA?>;@?B@@>@CBBACCC?AAABBD?BB?CCC=??B@@;?9818::::+;=;@=>>@@AAA<A<ABBB:=:>ACCC@CBAAABB?B@BBB>BBB?999BCBCBBBBBBBAAB@@AAAAAAAA=DBB>>;>;?188>?>:;;
@ATNG8:02048:04495
GATGGTAGAGTATCATGTGTATCTCCAGAAGATCAGGAACTCTAGAAGAATTCAGATTTTTAACACGAGAGTAAACGTAAAAGAAGGTTTTACAAGACTCACGTTAACAATATTGCAGCAGTACGCACACAATCGAAGCGCAGTAGGATGGCTAGTGTAACTAGCAAGAATACCACGAAAGCAAGAAAAAAGAAGTACGCTATTAACTATTAACGTACCTGTCTCTTCCGAAACGAATGAGTACATAGATATACGTATAGCTACCATCGTTCCTTCTGAGTCT
+
///:6<?@==<=?>666<>==BB==7<:>58:=>>@;>:?:;:@@@<@>=@:>;<>>@@A+C>@99699:9>@@6945555&5<7;5<<<0<5526BBCBABAA?A8:9<>99138;3449<5555555555:99:265<<BC??@=@@@7;;;::<=?8BB989A=@@=778?BBBBB<@@?9777777$3<8;265<775A:>5>C=94=55595;;?>?955@;<89::/8..)----0/7>;>::B=B744=>?=::>>>;>>>>B:?:?:??@@AABB
@ATNG8:02055:04521
GATGGTAGCTCACGTACGTCACACGTACTCATTCGTTTCGGAAGAGACAGGTACGTTAATAGTTAATAGCGTACTTCTTTTTCTTGCTTCGTGGTATTCTTGCTAGTTACACTAGCCATCCTTACTGCGCTTCGATTGTGTGCGTACTGCTGCAATATTGTTAACGTGAGTCTTGTAAAACCTTCTTTTTACGTTTACTCTCGTGTTAAAATCTGAATTCTTCTAGAGTTCCTGATCTTCTGGTAGAGCGTGCATATATCTACCATCGTTCCTTCTGAGTCT
+
:;==?CDBCBAA@<AA;=@BCAAABBBBBB;:7:A@@:BB>B@BCBCCBA>@BA@@>A@BBCC?A=AAAAA?ABA<99999(0;5:00,/9;>4=8C?BB999B?>?@BCBB@@@A<A@@<@>>>=@===B=BA?@587;;<<==>888?>==>8;:;8<<;@<A?===<86558;@;;.>5>9=8;;;,;;666)--3--,7,,-(---&-699;6;377262259996;27879==5::>8=?@:;;???CBBB==>@@@@<>>>>@<@<B=BD==>?@@
@ATNG8:02060:04528
GATGGTAGAGAGAGCTCTCTCATCGTACTCATTCGTTTCGGAAGAGACAGGTACGTTAATAGTTAATAGCGTACTTCTTTTTCTTGCTTTCGTGGTATTCTTGCTAGTTACACTAGCCATCCTTACTGCGCTTCGATTGTGTGCGTACTGCTGCAATATTGTTAACGTGAGTCTTGTAAAACCTTCTTTTTACGTTTACTCTCGTGTTAAAAATCTGAATTCTTCTAGAGTTCCTGATCTTCTGGTGTCGTCTATCATGTACTACCATCGTTCCTTCTGAGTCT
+
;<<>ACAABBCC;;;<96;>C>CCCAAACBBB@A@@E=;;8;<A@BCDAA?@@ACC?C=??CC@E?BBBA@ABBA>ABBBB3BC>ABCC=BBBB?BBA<AA4:9??>??BBAAAAAB;>;>:=;@@A<==BB<@A@A;::9677;;;@@@A>>>C;;;;=DD5868BAAAA@??<?@@BB5@<?5;;;;;+;>:::0777///===@=DDCD/??=>>=B<AA=AA>>>>=<@<@@@HAA7;;==AA>=>A???>>>>>>D;;<A===>>=:>=B;>;;;?===
@ATNG8:02062:04484
GATGGTAGTGATACAGATCAGACACCAGAAGATCAGGAACTCTAGAAGAATTCAGATTTTTAACACGAGAGTAAACGTAAAAAGAAGGTTTTACAAGACTCACGTTAACAATATTGCAGCAGTACGCACACAATCGAAGCGCAGTAAGGATGGCTAGTGTAACTAGCAAGAATACCACGAAAAGCAAGAAAAAAGAAGTACGCTATTAACTATTAACGTACCTGTCTCTTCCGAAACGAATGAGTACGTGTGCGACGTGTCTCCTACCATCGTTCCTTCTGAGTCT
+
8::D@CCCCBBCCBCCC;;;CCCCC@CBB?AA?@=?5;4:AA???D?BC?C@>?>B@>>>+>6794:::@=BBB;@:;9999':9455:::0@B@>BCBBABB@@???CC?@@@?CA@@A@BBCCCCBBCBC?A@@?<@@@@BABB?B@B;<8;BBAAACC?:::AAB?BB>???3::::::+:::3:@AABB)B>:>>888?<<<<@=@@BB<@<@@B@@=@AAAAAB?B?BAD=CCC@BBCBCBC:9:???>B@@@@A>>>=;;;=>>>>B?B?B@CCBCBBCB
@ATNG8:02062:04498
GATGGTAGAGAGAGCTCTCTCATCGTACTCATTCGTTTCGGAAGAGACAGGTACGTTAATAGTTAATAGCGTACTTCTTTTTCTTGCTTTCGTGGTATTCTTGCTAGTTACACTAGCCATCCTTACTGCGCTTCGATTGTGTGCGTACTGCTGCAATATTGTTAACGTGAGTCTTGTAAAACCTTCTTTTTACGTTTACTCTCGTGTTAAAAATCTGAATTCTTCTAGAGTTCCTGATCTTCTGGGTCTACGCTCGTCGCGCTACCATCGTTCCTTCTGAGTCT
+
:9;C;CCCCCBCCDFAAACCCCDCCBBBCCCB=A999,;D;A?BCCBBBB?BBBBB?B@BDBA>A>BBBBBBC;B>BABBB3AB?BBBA8BBBB@CBB@BC>@??CCC?BB@@AA??:???;@=A???>:::=DE>=:>?AA>=<AAAAAA<=;?9@@@<AA<A<??@@@@@?@=?@@@@5@<>:88666(8=666)//6///=;:=5;;;:.9@@BD=D<?@;@@>>>>><A;>>AA??8>:::3;AA@@????AAAAAAAAAA<>>>;;7;<A<A9773---
@ATNG8:02064:04497
GATGGTAGGCACTTGCGCACACATCCCAGAAGTATCAGGAACTCTAGAAGAATTCAGATTTTTAACACGAGGGTAAACGTAAAAAGAAGGTTTTACAAGACTCACGTTAACAATATTGCAGCAGTACGCACACAATCGAAGCGCAGTAAAGGATGGCTAGTGTAACTAGCAAGAATACCACGAAAGCAAGAAAAAGAAGTACGCTATTAACTATTAACGTACCTGTCTCTTCCGAAACGAATGAGTACACATCGTCGTGTCGTGCTACCATCGTTCCTTCTGAGTCT
+
:///)//4.4455.5597700/7/--(-//)///7555.5.5:9444;749498<>=<<CAC+B8@=800/;5;;?7?????>>,9<5;1877&739333373/.33(.(.3.35827555;;5888867/63<6///959=::;8>>>9@6;;A>AA@=>;00,/<99;:9:@;>?>877733(37769::::+9;69555>A>>><C<==<A=A=A::;C:<=@;;;@:>:>>>7;::49@?@>>>ADCDBAABCCBBBBBBBAAA?BA???>B?C?BBAAAABA
@ATNG8:02066:04495
GATGGTAGTATATCGCGTCGCTATCCAGAAGATCAGGAACTCTAGAAGAATTCAGATTTTTAACACGAGAGTAAACGTAAAAAGAAGGTTTTACAAGACTCACGTTAACAATATTCAGCAGTACGCACATAATCGAAGCGCAGTTAGGATGGCTAGTGTAACTAGCAAGAATACCACGAAAGCAAGAAAAAAGAAGTACGCTATTAACTATTAACGTACCTGTCTCTTCCGAAACGAATGAGTACGAGAGAGCACACGTGTCTACCATCGTTCCTTCTGAGTCT
+
444:7<<==>>@@B?BAAA;66BB>9;@@>ABBCBB?C?BCB@@@A<@B<@;@::9>?@?1@;@C???BBBABD>889?EED1BA;@9===+>?@=CCCBAA>??4;4:?=>::9=559ACCBBBBC@A@B@CABA@???BC??=?B>B;;5;@>>@:::>AA?BBB>BB<777178?AC>>;:7888888%/838/////78715355595>3;7BBB@B???<7717,39>6<89397>>AAAA@752;244>;A:=9=9>><6</..94837399;;9788
@ATNG8:02071:04482
GATGGTAGCGAGCGAGTGTGTATACCAGAAGATCAGGAACTCTAGAAGAATTCAGATTTTTAACACGAGAGTAAACGTAAAAAGAAGGTTTTACAAGACTCACGTTAACAATATTTGCAGCAGTACGCACACAATCGAAGCGCAGTAAGGATGGCTAGTGTAACTAGCAAGAATACCACGAAAGCAAGAAAAAGAAGTACGCTATTAACTATTAACGTACCTGTCTCTTCCGAAACGAATGAGTACAGAGAGTACGATATGTCTACCATCGTTCCTTCTGAGTCT
+
444<8=ACBB@;??>=@@;:<9?>>8>>B?AA@??@7<9<?<@??>?:?6@>BBBCCCC@+@<?BBBCCC>CBB=BBABCCC5CB?B5;;<*<:;69BBA<CCAB>A=@B=;;99*7<<;BAB;99BC@AACB=BB@@=@AAAB<;;?B9@00-0><9<9;:5::<?=??>>:>BB17/?>>3=00*0@???0=@:BAAAA997><@<AAAB=B=A@C@@=@BCBABB?A?ACD>AA@<???AABBBCCBB>>=@@>>=@@@@@??:?;>>>;A7:7:>:89///
@ATNG8:02072:04527
GATGGTAGCGAGCGAGTGTGTATACCAGAAGATCAGGAACTCTAGAAGAATTCAGATTTTTAACACGAGAGTAAACGTAAAAGAAGGTTTACAAGACTCACGTTAACAATATTGCAGCAGTACGCACACAATCGAAGCGCAGTAAGGATGGCTAGTGTAACTAGCAAGAATACCACGAAAGCAAGAAAAAAGAAGTACGCTATTAACTATTAACGTACCTGTCTCTTCCGAAACGAATGAGTACTATGTAGAGCTCTATACTACCATCGTTCCTTCTGAGTCT
+
>9;>=@AA@A@@AAA@@@@ABBBAA=@AC>B@@@@?;><@ABCBCC@BB@B?A<>;;;:9$9499;:95@>;;;)494555&5949.55)5;;7=966=AABC@D@CB?CCC?:::CBCBCCBBBCCBCB@A?@@>@CCCCCCC>A=AA@=@BBBCCCC@CCCCCB?BB>@@B??@887.:>=;::9:9:%9@<@99:CCFAA<>:==@B<><>FD@@>@C@@@BC@C@BBB>BBB?BBBCCACAAAAAACCBBBBB>@@@AAA;>>?><6<49499A<<>=?
@ATNG8:02075:04516
GATGGTAGTATCTGCACACTCTGTCCAGAATATCAGGAACTCTAGAAGAATTCAGATTTTTAACACGAGAGTAAACGTAAAAAGAAGGTTTTACAAGACTCACGTTAACAATATTGCAGCAGTACGCACACAATCGAAGCGCAGTTAGGATGGCTAGTGTAACTAGCAAGAATACCACGAAAGCAAGAAAAAGAAGTACGCTATTAACTATTAACGTACCTGTCTCTTCCGAAACGAATGAGTACACATCGTCGTGTCGTGCTACCATCGTTCCTTCTGAGTCT
+
?99B:B@?@<CDCFCBBCCCCCBCB?BA@=@@ABAB>B?AEDBBBC?BB@B?BA?@@CCC3C?CBBBBCBEBBB;?@;;;;;*;B?D@DDD;CCDAAAABABB00-/7>>6?>A>@@DBBBBFFCAAA;;;B@CB@@>@?ABBBB@A@9=00,0<@@@:???BBBC>?<?A<999390@@>5=00+0////(/5/7777:797<8=;A==><A9==AAB>AABAAAF?C?BCF?CBB>A@@@AAA::9985@DDDCCCBBAAABB?BBC??<??B?B>>A@A@=
@ATNG8:02079:04496
GATGGTAGTATAGAGCTCTACATAGTACTCATTCGTTTCGGAAGAGACAGGTACGTTAATAGTTAATAGCGTACTTCTTTTTCTTGCTTTTCGTGGTATTCTTGCTAGTTACACTAGCCATCCTTACTGCGCTTCGATTGTGTGCGTACTGCTGCAATATTGTTAACGTGAGTCTTGTAAAACCTTCTTTTTACGTTTACTCTCGTGTTAAAAATCTGAATTCTTCTAGAGTTCCTGATCTTCTGGGCTGCGCTGATATGCGCTACCCATCGTTCCCTTCTGAGTCTA
+
96:M@DABABCBBDCCCCC@AACDDC@@AA::8;BBC>CC>A?AAABBBB?BCA>;3849ABB@F@BAAA@@?=>=BBCCB/@=9;6777&69=?>BCC?BA;>=?>??;>;:;@A@B;?@C=C=A@@888;;<@???=@A@>>==>==@BB:;:>6;;;:@?3868AAEDCBBB9>=@CC6B<?;>>BBB/??AAA:AAAA>>>=>>=ACDC/D?@??<?=>=:=A@?>>>=D<AABB@@<>>>A:A:;:B??@@A??>>=;;///*/679=-33,3(//7666533
@ATNG8:02079:04527
GATAGACATATCGTACTCTCTGTACTCATTCGTTTCGGAAGAGACAGGTACGTTAATAGTTAATAGCGTACTTCTTTTTCTTGCTTTCGTGGTATTCTTGCTAGTTACACTAGCCATCCTTACTGCGCTTCGATTGTGTGCGTACTGCTGCAATATTGTTAACGTGAGTCTTGTAAAACCTTCTTTTTACGTTTACTCTCGTGTTAAAAATCTGAATTCTTCTAGAGTTCCTGATCTTCTGGTATACACACTCGCTCGCTACCATCGTTCCTTCTGAGTCT
+
;66ABBDCCCCCCCCCCCABABBBBCCCB@BBBB=BD?B?BBBBBCC?DDB?=;>?BBCB?B?BBAACCCC?<????A1A?9>>>>:?BBB?@AC?CC598=@>><>ABBAA==7=??;?=???>@?>?<@B??<?A@=>>>AAAAAA???@<@AA<AB=B;??@@A@@@@<@????6?<A;8////(/<---)--3---;98</8665'2:<>?;A=>>:>AAA>>>=@<??>>;;6;=@;>>>???@@@@?@>>>A???C<@??AA=A<A;>>>AAAAA
@ATNG8:02080:04482
GATGGTAGCGCACACATAGATACAGTACTTCATTCGTTTCGGAAGAGACAAGGTACGTTTAATAGTTAATAGCGTACTTCTTTTTCTTGCTTTCGTGGTATTCTTGCTAGTTACACTAGCCATCCTTACTGCGCTTCGATTGTGTGCGTAACTGCTGCAATATTGTTAACGTGAGTCTTGTAAAACCTTCTTTTTAACGTTTACTCTCGTGTTAAAAATCTGAATTCTTCTAGAGTTCCTGATCTTCTAGGGATGTGTGCGCAGTGCCTACCATCGTTCCTTCTGAGTCT
+
////)//44;;@696;AA?@@AAC:9990)///)/0//)/<.925;<;5;29799455:1<8656=9B@BAB:7////)//;;;+;;69;<A6<;@@>ACGACC@;;9B@B6:9@@B=?B<CCC<@6:9=====95:>??>A>@@=<<55.44;9:;;;9>>>:>>?C;;9955=;;;:=@@@@2B5<2/////$0)/@;<3>;?699??;>9BCAC1B996@4949=9499@@@A?B@C@@@=<6:,,,,(,,,,---3333;;;:7:33-3339<.516.6<<=>@BB
@ATNG8:02080:04511
GATGGTAGAGTATCATGTGTATCTCCAGAAGATCAGGAACTCTAGAAGAATTCAGATTTTTAACACGAGAGTAAACGTAAAAAGAAGGTTTTACAAGACTCACGTTAACAATATTGCAGCAGTACGCACACAATCGAAGCGCAGTAAGGATGGCTAGTGTAACTAGCAAGAATACCACGAAAGCAAGAAAAAGAAGTACGCTATTAACTATTAACGTACCTGTCTCTTCCGAAACGAATGAGTACATAGATATACGTATAGCTACCATCGTTCCTTCTGAGTCT
+
////)/7:<BCCCCCCCBBC>><00)/<>3<>:@@@>@@DB;;;BB=AA@C@ACA;;;;;$:.9;;@><B@@@@:@@A@AAA,A@;>4:99&999.4944<>;892929=8?@@=ABCBBCCBBBDCEGECB@BCBC;;:@@CCBA=@?@00+0=<<>?@C>::8BBC>???999499?@@8:98/8<;<;.8?>B9>?AB@@=6:6;///177<<BBB?@@@BABB=@=?>>5:==;>>???BBBBBCAAABB999AA=:;:;:39988B@E?B=BB@@@@?@
@ATNG8:02082:04524
GATGGTAGTGTCATATGAGAGTGTGTACTCATTCGTTTCGGAAGAGACAGGTACGTTAATAGTTAATAGCGTACTTCTTTTTCTTGCTTTCGTGGTATTCTTGCTAGTTACACTAGCCATCCTTACTGCGCTTCGATTGTGTGCGTACTGCTGCAATATTGTTAACGTGAGTCTTGTAAAACCTTCTTTTTACGTTTACTCTCGTGTTAAAAATCTGAATTCTTCTAGAGTTCCTGATCTTCTGGTAGAGCGTGCATATATCTACCATCGTTCCTTCTGAGTCT
+
@?@C:==CCDBBBCCECCDDCCCBBBBDCC;<6;ABA=BC@E@BBCCCCC@CDBBB>B?BCCB@C?CBBCBBBAA=;::;;);B>BBBB>BECC?BBCBCJ@AAADDD@BBBCCCCC@CCC@C@CCCCCCCF@BBCC@BBBCCABABBBBCCBBB@BBB?AB=B?BBBCGCBBB@CCCDC;A>@>;;;;;*;BABB>BBECCCCCCC@DDDD3CAABGAC@CDABBBBBAA?A?ABABAA>AAB>BDFDCCBBBCCDDCCCCCBB@BBBBB@B@C@BBCBBB??
@ATNG8:02088:04511
GATGGTAGCACGAGTCACTCATATCCAGAAGATCAGGAACTCGTAAGAAGAATTCAGAATTTTTAACACGAGAGTAAACGTAAAAAGAAGGTTTTTACAAGACTCACGTTAACAATATTGCAGCAGTACGCACACAATCGAAGCGCAGTAAGGATGCTAGTGTAACTAGCAGGAATACCACGAAAGCAAGAAAAAAGAAGTTACGCTATTAACTATTAACGTACCTGTCTCTTCCGAACGAAGAGTACGAGGTCAGAGCAGAGCTACCATCGTTCCTTCTGAGTCT
+
6;;=:@=BA==A<A@?@9959999949<<8=@B<<<79477////)/72771834433-3:<:'3138799988///(////777'7727)5555$55<6;<<;99:993939:7;;>9>549@9559<99556<<8@@@@>A?>>=>>?:>;>00/;;;;:;;8:9696//(/6;0/+3999;26//(..../.$.3.5539;7:8885>6222526255;<<7>;;555:7=6881733,38;<<?A>=:>A>>@=;995555553666692;6;6;9966///
@ATNG8:02090:04517
GATGGTAGTGTCATATGATAGTGTGTACTCATTCGTTTCGGAAGAGACAGGTACGTTAATAGTTAATAGCGTACTTCTTTTTCTTGCTTTCGTGGTATTCTTGCTAGTTACACTAGCCATCCTTACTGCGCTTCGATTGTGTGCGTACTGCTGCAATATTGTTAACGTGAGTCTTGTAAAACCTTCTTTTTACGTTTACTCTCGTGTTAAAAATCTGAATTCTTCTAGAGTTCCTGATCTTCTGGTCTACTACACTGTACTCTACCATCGTTCCTTCTGAGTCT
+
@::E@BBBCBBCDBBCCCDCCBBBBBBBBAA@>ABBB?BC?B?BBBBDDD?BBCCCBD@BCBB@CAAAACCCCCC?DDDDD3CC@BBCC<AA@@>ABB?CC8<;A@@C@CCCCCCCC@DGF?@?ACCBCAA@@CBBB@BCCCCCCCCCCBCAAAC?CCD@BB@B?AACCCCDDC?BBBEE;D?B=;;;;;*;CCCD;;;CBBBCBBB;A@AA,@@@AB@B@BDADDGCCCC?B@BCCBAA?A@B>AAACCGCBBBBCCCDCCCCC@BBBAD@C?C@AAABBBAB
@ATNG8:02091:04513
GATGGTAGCGCATATCAGCGCAGCCCAGAAGATCAGGAACTCTAGAAGAATTCAGATTTTTAACACTAGAGTAAACGTAAAAAGAAGGTTTTACAAGACTCACGTTAACAATATTGCAGCAGTACGCACACAATCGAAGCGCAGTAAGGATGGCTAGTGTAACTAGCAAGAATACCACGAAAGCAAGAAAAAGAAGTACGCTATTAACTATTAACGTACCTGTCTCTTCCGAAACGAATGAGTACCTCTCAGACGCTCGTCCTACCATCGTTCCTTCTGAGTCT
+
A@?B?D<6;CLCBAACCCCCCCAAA>BCCACCCCCB?B?BBDCCCC?AB?B?A?@;;;;;*:?BCCCCBBB;:;0;;:;@@@,@B>A5;;;*;CB>BBBCCCC@?>@ADD@CCC?BBB?@@CBCBBBBBCCCACCCB?BBCCAAAB?B@C@@>@CCDCBBD@@AADCC>AA@BBB<>>@@?9@99299999(:@?@AABCCC??;?<>>>A<>:>@B@@<@CBBBBC@D?BCD>E??=?AA@AAB???>AACCDCBBBB??<;;;=>>>>C>A>A@CCBBB???
@ATNG8:02047:04561
GATGGTAGGTGCACATGAGTGTATCCAGAAGATCAGGAACTCTAGAAGAATTCAGATTTTTAACACGAGAGTAAACGTAAAAAGAAGGTTTTACAAGACTCACGTTAACAATATTGCAGCAGTACGCACACAATCGAAGCGCAGTAAGGATGGCTAGTGTAACTAGCAAGAATACCACGAAAGCAAGAAAAAAGAAGTACGCTATTAACTATTAACGTACCTGTCTCTTCCGAAACGAATGAGTACTATGTAGAGCTCTATACTACCATCGTTCCTTCTGAGTCT
+
BDCC?CCC@CBBBCCCCCDCBBCCC?BBD?AABBBB?B@BBCBBBC?CC?C@CCBBBBBB1B?CCDCCCBCCCG>@@:;;;;*;D@D@CCC;BBB@BBBBBBBA@<A@CF?A@B?CBBBCABBCCCCBBDDD@CBBB?BCCBCCBB>@=A998:BCCCCCC?@@@BBC@BB>??@?AB>>>8=?>;999999%9@;=878ABC>?7;7:<=A1839ACCCACCBBBCC?B@BBB>BCC@BBBBBBCAAABBCCBBBAAAA@@@AAA<?<==A9>4:49<><<=@@
@ATNG8:02048:04579
GATGGTAGTGTCATATGAGAGTGTGTACTCATTCGTTTCGGAAGAGACAGGTACGTTAATAGTTAATAGCGTACTTCTTTTTCTTGCTTTCGTGGTATTCTTGCTAGTTACACTAGCCATCCTTACTGCGCTTCGATTGTGTGCGTACTGCTGCAATATTGTTAACGTGAGTCTTGTAAAACCTTCTTTTTACGTTTACTCTCGTGTTAAAATTCTGAATTCTTCTAGAGTTCCTGATCTTCTGGCTCTCGTAGACAGATACTACCATCGTTCCTTCTGAGTCT
+
=<=B@DCCCAABDDECBBBBBCCCBA@@AA@@=@?@@;@B@C@CBBBBBB@BBCBC@C?ABA>:C@BBBBC;:0A=A@@@@,00*/6793@AEE@CCC@CC?BCBBDJACBCCCCCC@CBB@C?BBCBABBB>BBBB@CBBCDCCBCBBCCGCBB@BBB?BB?C>AACBBBBBC?A@@@@7@=A<;;;;;*;AAAA;@@@ABBBBAC5;;;.;=AACB@CACF@@@A;;<EAFACCCCCC>A@B?BBCCBDDDCCCCCBBBBBBB@BBBBB?B@C@BBBAACBB
@ATNG8:02049:04566
GATGGTAGCGCACACATAGATACAGTACTCATTCGTTTCGGAAGAGACAGGTACGTTAATAGTTAATAGCGTACTTCTTTTTCTTGCTTTCGTGGTATTCTTGCTAGTTACACTAGCCATCCTTACTGCGCTTCGATTGTGTGCGTACTGCTGCAATATTGTTAACGTGAGTCTTGTAAAACCTTCTTTTTACGTTTACTCTCGTGTTAAAAATCTGAATTCTTCTAGAGTTCCTGATCTTCTGGCTCTCGTAGACAGATACTACCATCGTTCCTTCTGAGTCT
+
A?AA>A@@BBBBBBBCCCCCCCCBBBBCBCBB?A?@@;@B?B@BDCCBBBACCD??>@@CCCC?C?B?@@@@@CC=??><<,@?=@ACD>BBBC@CCDACD9;:BBCCBECBCCDCC@BBB?C@DCCCBBBB@BCCD?BCCBBBBBCCBBBCCAA?CCC?CC?C=BBBBBCCCC@CCCCC9C@C?BBDDD3DDBBB>CDCCCCCBBB?CCCC5CCCCC@C@BD<AABBBCC@D?BBBBCB@BBCACDCCBCCBCCCCCCBBBDDD@BBBAA>A@B>BBBBBBBB
@ATNG8:02051:04548
GATGGTAGGCACTGCGCACACATCCCAGAAGATCAGGAACTCTAGAAGAATTCAGATTTTTAACACGAGAGTAAACGTAAAAAGAAGGTTTTACAAGACTCACGTTAACAATATTGCAGCAGTACGCACACAATCGAAGCGCAGTAAGGATGGCTAGTGTAACTAGCAAGAATACCACGAAAGCAGAAAAAGAAGTACGCTATTAACTATTAACGTACCTGTCTCTTCCGAAACGATGAGTACTATAGACTATCTGAGACTACCATCGTTCCTTCTGAGTCT
+
;:<=697:,////7:556;;?;@;D>@@AAA==>00)/4:::;;;<8<<8<9695<<===+=8<:8;==?@???37355555$55.57>>>2>?@:6;6@@?@::6;9?B=;:908?859FFDCCBBCCGFE>AA??<>>>AAB99298=9927<;=>@@C@B@@=>?@BC?@@?990A@A86///<<<<+995>556?@A::7:=<9;=;><A@CBC=A@@<<<<10)/;>4>///;:9:88=>>><98557:>>BBBAA7727====6>=A7<===A@BB
@ATNG8:02052:04550
GATGGTAGTGCGTGAGAGAGAGACCCAGAAGATCAGGAACTCTAGAAGAATTCAGATTTTTAACACGAGAGTAAACGTAAAAAGAAGGTTTTACAAGACTCACGTTAACAATATTGCAGCAGTACGCACACAATCGAAGCGCAGTAAGGATGGCTAGTGTAACTAGCAAGAATACCACGAAAGCAAGAAAAAGAAGTACGCTATTAACTATTAACGTACCTGTCTCTTCCGAAACGAATGAGTACATAGATATACGTATAGCTACCATCGTTCCTTCTGAGTCT
+
@@@@<@BCDDBCDCCCDCCEDB:99)5==49?A@;96:7>>?CCBB?AD>B@BAA??<<?.=8@BABBBBBBAA9@:;;;;;*;?>A5:99&5:;5<AABCDCCB@C@AA?AAA?BBBBCCCCCCCCCBBCC?B?@??@@??@@@?<=:<00-0@@@@@AB@BDCDBA@DE?9:9;??@@@;???=AFFDD2BA<@>==???@@;>:>>;;5:8<<AAA?AAAAABA?B@CCB>CCC>???BCBBAAAFDB>>@AAAABA???@A===>AA>D;?;??AA===>
@ATNG8:02052:04557
GATGGTAGCGCGACGAGCGTAGACCCAGAAGATCAGGAACTCGTAGAAGAATTCAGATTTTTAACACGAGAGTAAACGTAAAAATAAGGTTTTACAAGACTCACGTTAACAATATTGCAGCAGTACGCACACAATCGAAGCGCAGTAAGGATGGCTAGTGTAACTAGCAAGAATATCACGAAAGCAAGAAAAAGAAGTACGCTATTAACTATTAAACGTACCTGTCTCTTCCGAAACGATGAGTACGATGAGATCTCGTGTGCTACCATCGTCCTTCTGAGTCT
+
/:;=;?===@B;5556;999>@:::)4;;54:;@;;40588----,,(,2(-(/6669===+=7<=:444@:=>=5;99:99:'9=995<<<0>>>:>B=BBB@@B>A>AD?BAD>AAC:;;BB@@>@959?>:>B??<>==?A??>?A=@00+0:::<??B>?;<>7929=:?@@BBBBDD<9558;;=>?+;;73339:::;<:>95438-33(388<<7:::4438486===2:333383739885559;AAAAAA>;;;=<<7<<<665190757@@<>=
@ATNG8:02054:04549
GATGGTAGTACATGATAGACGACACCAGAAGATCAGGAACTCTAGAAGAATTCAGATTTTTAACACGAGAGTAAACGTAAAAAGAAGGTTTTACAAGACTCACGTTAACAATATTGCAGCAGTACGCACACAATCGAAGCGCAGTAAGGATGGCTAGTGTAACTATCAAGAATACCACGAAAGCAAGAAAAAGAAGTACGCTATTAACTATTAACGTACCTGTCTCTTCCGAAACGAATGAGTACGAGAGTCAGAGCAGAGCTACCATCGTTCCTTCTGAGTCT
+
<=BB?BBCCCCBBCCCBBBC9::CC@CCFBCCCB@A<@<@ACCCCB?AA=A?BBCCCDDD5C@CCCBCCCCCBC=A@99999.:B=B2:;:.<CDADCBCCBBBB?A?AA?AA?=ABAA@@@BDDDCCCCCC@CCAA>ACCCCCAA?C@C@@>@DCCCCCC?CCCCAA=BC@BBB<>>==;39::;>===?.<A=B?@?CBBAA<@<@A??:;7;ABBB@CBBBBCB@C@BBB=C@?=?BBBGBABBBBBA@BAABACCAAABBB@B>?@B?B?>:>=???=>=
@ATNG8:02054:04550
GATGGTAGCGCACACATAGATACAGTACTCATTCGTTTCGGAAGAGACAGGTACGTTAATAGTTAATAGCGTACTTCTTTTTCTTTGCTTTCGTGGTATTCTTGCTAGTTACACTAGCCATCCTTACTGCGCTTCGATTGTGTGCGTACTGCTGCAATATTGTTAACGTGAGTCTTGTAAAACCTTCTTTTTACGTTTACTCTCGTGTTAAAAATCTGAATTCTTCTAGAGTTCCTGATCTTCTGGGATGTGTGCGCAGTGCCTACCATCGTTCCTTCTGAGTCT
+
;6;>9>@@?@AB@BBBBBCCCCBBB;;:AC@@>ADCJ=BB@HACBCCBBA?@=@00,/39::A=@?@BBAA000@=@???>,000(7<<@6>@;;;:DFACC?AABABC?AABD@AAD@CCD@C@CCCBCC@@<@@AA?CCCCCA@@CCDCBBBBB?BAB@CC@C?A@CCCCDDC?BBAAA7B>B>A@@@A0@CCCL>BAAABDCCBB=AAAA0@A@A@=@<@D?@@@@@@B@B@CCCCBC?BBCC=C;<;ABBBCBBBHFF@@@@?BBDBCACBHACBCBCCBB
@ATNG8:02054:04551
GATGGTAGGTGCACATGAGTGTATCCAGAAGATCAGGAACTCTAGAAGAATTCAGATTTTTAACACGAGAGTAAACGTAAAAAGAAGGTTTTACAAGACTCACGTTAACAATATTGCAGCAGTACGCACACAATCGAAGCGCAGTAAGGATGGCTAGTGTAACTAGCAAGAATACCACGAAAGCAAGAAAAAGAAGTACGCTATTAACTATTAACGTACCTGTCTCTTCCGAAACGAATGAGTACGAGAGTCAGAGCAGAGCTACCATCGTTCCTTCTGAGTCT
+
99:C@CCD@BBBCCDIDAAABBCCC?BDD?CBBB9989@CCDCCCC=@A?DADB@99999'9=ABBCCCCCCCC=A@:::::*;A<@;@@@7@CD@DBBACBBAB?B?AA>BCC=@@BBCCBCCCCCCBBBC?DBBA>@@BABBBB?B@CCC?ABBDD@@?>AAB>>=?BB>BBB9>>><<5==>9=>>@@2@A>>888@@AAD<@<@==<4:5:?CBB?BA@@@BB?C@BBB<BBA?AAABCCCBBBBBBBBBBBBCC???BBB>B>>>B?><A5::=>>:;;
@ATNG8:02054:04575
GATGGTAGCACACGAGATCTCATCGTACTCATTCGTTTCGGAAGAGACAGGTACGTTAATAGTTAATAGCGTACTTCTTTTTCTTGCTTTCGTGGTATTCTTGCTAGTTACACTAGCCATCCTTACTGCGCTTCGATTGTGTGCGTACTGCTGCAATATTGTTAACGTGAGTCTTGTAAAACCTTCTTTTTACGTTTACTCTCGTGTTAAAAATCTGAATTCTTCTAGAGTTCCTGATCTTCTGGATACACTCATGTGCACCTACCATCGTTCCTTCTGAGTCT
+
A@CC@CCBCCCCCCCCCCCBBCBCBEBBBCBC>BC@B=BC@C@BBBCCCC@CBBAA@D?ABBC?B?BBBBBBBBB>BBBCB3BB?BDDD>BBCC?BCC@CC<?<>C997:BCCAA?>;?AA;@;?>>>>;;;:?B@>9@A>@@>>>AAAAA>>>>9;<;;?A<A<AAA;;=A@@<@;:::1:9=887787(/9666.6-----898<8>>??.>>>>?=B;>?<@????::7;6:;C@@@5::D=BBA@@>>>>>>B@A@@=;;;36///=7=7=6<7<=666<
@ATNG8:02063:04562
GATGGTAGATACTCGCTGATACACCAGAAGATCAGAACTTCTAGAAGAATTCAGATTTTTAACACGAGAGTAAACGTAAAAAGAAGGTTTTACAATACTCACGTTAACAATATTGCAGCAGTACGCACACAATCGAAGCGCAGTAAGGATGGCTAGTGTAACTAGCAAGAATACCACGAAAGCAAGAAAAAGAAGTACGCTATTAACTATTAACGTACCTGTCTCTTCCGAAACGAATGAGTACACATCGTCGTGTCGTGCTACCATCGTTCCTTCTGAGTCT
+
==>>@CCBBA@@<?;??AB@@@@B?BBE@BBBE@==:00)0///839<4:58877;<<;'717::///8899;298<<???0=@;@5;;;&955.5;====<<<7?;?A?BBB8;:??AACCCFDCDCCCD@9:;;=@>@@AABB>A?B:965>>>?<<B9>;;3776?:>BBA7ABB=>6;;;6::==>/<=:=AAA@@@@@<@:==;;5;:<<A@@<@@?@@BB@=>=BB;<<<;<<ABBBCCCCCB>>BBBBCCB@??BCC@B@??A>A@C@BB?>>?CD
@ATNG8:02070:04532
GATGGTAGTGTGTCTCTGAGAGTAGTACTCATTCGTTTCGGAAGAGACAGGTACGTTAATAGTTAATAGCGTAACTTCTTTTTCTTTGCTTTCGTGGTATTCTTGCTAGTTACACTAGCCATCCTTACTGCGCTTCGATTGTGTGCGTACTGCTGCAATATTGTTAACGTGAGTCTTGTAAAAACCTTCTTTTTACGTTTACTCTCGTGTTAAAAATCTGAATTCTTCTAGAGTTCCTGATCTTCTGGAGATATCATCAGCGACTACCATCGTTCCTTCTGAGTCT
+
444;7::555;;566@@>>>=95499444444.3344(44.439=4449<5:==994659;59.5.555<=;;7;>155<<;(<<<5:;;?3::;;6;<;5;<6;;;:=A=@BB?@@AB=@@A=A=BBA@AC@@<@@BA?CBBA@@@@???@BBA@A?;;:=@@<A4::@>@>A==9=55559$97@=<<===)55<;<)6655;9666<8<??@+<;;;=8=8<@<>>>9:9@<@>BBBBBB=@@B@ECBBBCCC@A@CACBCABA<A@A@C@FGH?CCCCCCAB
@ATNG8:02076:04534
GATCTCTGCTCTGACTCTCGTACTCATTCGTTTCGGAAGAGACAGGTACGTTTAATAGTTAATAGCGTAACTTCTTTTTCTTTGCTTTCGTGGTATTCTTGCTAGTTACACTAGCCATCCTTACTGCGCTTCGATTGTGTGCGTACTGCTGCAATATTGTTAACGTGAGTCTTGTAAAAACCTTCTTTTTACGTTTACTCTCGTGTTAAAAGTCTGAATTCTTCTAGAGTTCCTGATCTTCTGGATACACTCATGTGCACCTACCATCGTTCCTTCTGAGTCT
+
BFB@@@@@@AA@@@B;<9@:9:5995945==>4;>:=:9:596<=7@@@959)924>==6A499B@@@=9=>9==>>>+=>>4545:09:9<7=55.5;.4555;<5565<<::>7<:<8<5>>>>>=9=.9599:@@@??;??<<<<BBA?@<:;:;?A<A<??B?AAA@@<@55999(9;@;@@@@@1AAAAA4>695::5544.444&4444595:5>@<90000/94747:;<<@>@@D?BBB@@>???999BBAB?CAB@BC@??ADAD?BBBBCBAA
@ATNG8:02080:04545
GATGGTAGTGTGTCTCTGAGAGTAGTATTCATTCGTTTCGGAAGAGACAGGTACGTTAATAGTTAATAGCGTACTTCTTTTTCTTGCTTTCGTGGTATTCTTGCTAGTTACACTAGCCATCCTTACTGCGCTTCGATTGTGTGCGTACTGCTGCAATATTGTTAACGTGAGTCTTGTAAAACCTTCTTTTTACGTTTACTCTCGTGTTAAAAATCTGAATTCTTCTAGAGTTCCTGATCTTCTGGAGATATCATCAGCGAGCTACCATCGTTCCTTCTGAGTCT
+
BBBC@CCCCCAABCCDCBBCCCDCCCAA?ADD?BBBD<BB@D@BBBDDCC@CCCCC?C?DDDC@DABBBBAA@CD@DBCCC1CC?BBBD>BBCC@CCC?CD9:9@EED@CCDDDDCD@CAA?B@CBBBCBBB?CCEE?CCCCCCCCDBCCCCCCC?CBB?BC?C>@@CBBBCCF@DBBBC:B=A=BBBBB0@BBCC>BBFCCCCBBB?CCCC1CBBBC>@<@C?CCCCCAA?A?CCBBBB?BBC@CCCCCDCA@ABCBCCBBBDD>??@?C?C>@>@BBBBBB@
@ATNG8:02086:04574
GATGGTAGGTGCACATGAGTGTATCCAGAAGATCAGGAACTCTAGAAGAATTCAGATTTTTAACACGAGAGTAAACGTAAAAAGAAGGTTTTACAAGACTCACGTTAACAATATTGCAGCAGTACGCACACAATCGAAGCGCAGTAAGGATGGCTAGTGTAACTAGCAAGAATACCACGAAAGCAAGAAAAAGAAGTACGCTATTAACTATTAACGTACCTGTCTCTTCCGAAACGAATGAGTACCTCTCAGACGCTCGTCCTACCATCGTTCCTTCTGAGTCT
+
@AFD@CBB?@A@AECCCBCDCCCBA=ABB@BBBA@?>A<AABCCCC@CC@B@BCBBBBBB1B@CCCCCBBCCCC=@>9::::*;A>B=@@@7@BB?DCCCCCBBB>B?BB>BBC<@?B@BBBBECCCBCBBB@BBBD@AA@@ABAB?B@CBB?ACCCCCCB>BBB@@??BC?B@@<>???=8??=;<=<?>.=A>>;;;@@AAA<?<?A?@7;7:ACCB?BCCCBCC=@>@CC>CAA>ABCBBBB?BBBB@@ACDDCACCC=>@@=@=>>B?B@B@DBDAA???
@ATNG8:02087:04543
GATGGTAGTCTCAGATAGTCTATAGTCTCATTCGTTTCGGAAGAGACAGGTACGTTAATAGTTAATAGCGTACTTCTTTTTCTTGCTTTCGTGGTATTCTTGCTAGTTACACTAGCCATCCTTACTGCGCTTCGATTGTGTGCGTACTGCTGCAATATTGTTAACGTGAGTCTTGTAAAACCTTCTTTTTACGTTTACTCTCGTGTTAAAAATCTGAATTCTTCTAGAGTTCCTGATCTTCTGGTATGACTAGTGTACTACTACCATCGTTCCTTCTGAGTCT
+
BBBA?CBCCCCDCCCDCCBBBCDBBCCCB@@<@@@@;AB@C@CCBCDCC@ABBBB@C?BBBB>@?@AACB;:9D=??@?A/??=>?CC;??;:6;AB?BB?CBBBBB@BBCDDBCB@BCA@C>BBAA@@@@<@ABA=A@BBDBBBCCCBCCAAA?CCF@CC<?799CCCCCCCACFCCG<B>C=;;;:;*;BBCC?BCCCCGGCBB>BBBB2B@@@D@DACB@DDDCBBB?C@BBBCCC@88;ACBBBBCBBBBBCCCCBBCCC@DCC@@<?<?<?CCCCAAA
@ATNG8:02088:04566
GATGGTAGCATCATGCATATCTCACCAGAAGATCAGGAACTCTAGAAGAATTCAGATTTTTAACACGAGAGTAAACGTAAAAAGAAGGTTTTACAAGACTCACGTTAACAATATTGCAGCAGTACGCACGCAATCGAAGCGCAGTAAGGATGGCTAGTGTAACTAGCAAGAATACCACGAAAGCAAGAAAAAAGAAGTACGCTATTAACTATTAACGTACCTGTCTCTTCCGAAACGAATGAGTACTTCTCAGACGCTCGTGTGCTACCATCGTTCCTTCTGAGTCT
+
99;C@BBCCECBBABBCCCCBAAAD@CCC@CCBC?@=@<@?ABCBB?BD@D@C@>9:998$83@?@BFDAA@BB;@@@@@@@0>B?C@CCD=CHHACFCBCBB;;:;?BD@CAA?CCCBCDDCCCBBBDDCB?AABA>BCBBBBBB?B@C@@=@@@@BCCC@BBBBAA?BB@AAA<@>BBB=@??;998888%0>;=00/@;A@@=@<@@??<@;?ACCD@BCA@@A@;@<???9?AA?BBBCCBBB?BBBBBBBB>===>>==@@==9=<===8=8=<@@@AA>>>
@ATNG8:02091:04537
GATGGTAGCGAGCGAGTGTGTATACCAGAAGATCAGGAACTCTAGAAGAATTCAGATTTTTAACACGAGAGTAAACGTAAAAAGAAGGTTTTACAAGACTCACGTTAACAATATTGCAGCAGTACGCACACAATCGAAGCGCAGTAAGGATGGCTATTGTAACTAGCAAGAATACCACGAAAGCAAGAAAAAAGAAGTACGCTATTAACTATTAACGTACCTGTCTCTTCCGAACGAATGAGTACGAGAGTCAGAGCAGAGCTACCATCGTTCCTTCTGAGTCT
+
5<=>?BBCDCC666?C@@<CDCB;;49AA=ABB@?>:>;>==AA??<<?:@>>?=@>@@@0A=BCDCBCCC@@@;AA@@@B@0@B>B=A@A4BED>BB;=:DCCC@C?CB?A::6;A@?@@BBBBBCBCBCCACBBC@CCBCBCBC?B>B::9;CDC@BBC@CCBBBA?BB?BBC@BBCBB>?==;999999%9@<?99:BABAB8;7;@@@<@<AADCC@DCCBBBC@C@DC?;::?ABBCCCCBBBB:99BDCBBBDBBBBCC?B@@>A;;5:8>>@@@>>=
@ATNG8:02052:04625
GATGGTAGCAGACGTGACAGAGCGCCAGAAGATCAGGAACTCTAGAAGAATTCAGATTTTTAACACGAGAGTAAACGTAAAAGAAGGTTTTACAAGACTCACGTTAACAATATTGCAGCAGTACGCACACAATCGAAGCGCAGTAAGGATGGCTAGTGTAACTAGCAAGAATACCACGAAAGCAAGAAAAAAGAAGTACGCTATTAACTATTAACGTACCTGTCTCTTCCGAAACGAATGAGTACCTCTCAGACGCTCGTCCTACCATCGTTCCTTCTGAGTCT
+
:;<A?=@BBBEC@<<<>>AABBBCD@D@@=@AAAAB@B@BCCBBBB?CC?B@BC??=DDD1=:===@BCC887>6<8;955&5<6;.555&599.55555;<55257<<7@?A<??AABBAA@B@@@ABBB?CBCD??@BCECCC?C@DBB?AAA@????@CBCKBB?BB>????@=;>>88;8789===='774----77A>>;>9>>>?:@<@>@@@=@@????B?C=?@E@BBB@BBBAAAC?BBCC@@@@@@@A@==:=>>=@@?@B797:?BABAA???
@ATNG8:02055:04593
GATGGTAGACATATCGTACTCTCTGTACTCATTCGTTTCGGAAGAGACAGGTACGTTAATAGTTAATAGCGTACTTCTTTTTCTTGCTTTCTTGGTATTCTTGCTAGTTACACTAGCCATCCTTACTGCGCTTCGATTGTGTGCGTACTGCTGCAATATTGTTAACGTGAGTCTTGTAAAACCTTCTTTTTACGTTTACTCTCGTGTTAAAAATCTGAACTCTTCTAGAGTTCCTGATCTTCTGGGTCTACGCTCGTCGCGCTACCATCGTTCCTTCTGAGTCT
+
@ABB?CBBBCBCBBBDCCCBCCCDCBCCDCBB?BBBB=BB>B>BCCBAAB?CA@@B>B?BBBB=@?BCCBCCCCA>CABCB/>=:>666-8=8=;@<=466*---78828===;=AA;A;:5;<?>>??BBD;>>@@:>>A@@<<<ABAAAA>88169916?;?<AA=====//).5676)306322222$26688095555:9966+2222$266686999=49@@BB>>5<9>655>?:>??@9@===?;;;?>==@A@???D9=<AAA<A<A;>>><<<==
@ATNG8:02056:04588
GATGGTAGTATCTGTCTACGAGAGCCATAAGATCAGGAACTCTAGAAGAATTCAGATTTTTAACACGAGAGTAAACGTAAAAAGAAGGTTTTACAAGACTCACGTTAACAATATTGCTGCAGTACGCACACAATCGAAGCGCAGTAAGGATGGCTAGTGTAACTAGCAAGAATACCACGAAAGCAAGAAAAAGAGTACGCTATTAACTATTAACGTACCTGTCTCTTCCGAAACGAATGAGTACACACTCTCATATGACACTACCATCGTTCCTTCTGAGTCT
+
@AAGACCCBBBBCCCCECCCCCCCC?BBD@CCBABC@B?ABCBBBB?BF>A>ABBBBBBB3B?BBABBCDDBBA;?=<;;;;*;B>C?CBB;CCDAC:<;BBCBB>B@??=?DC@CAB@AABBBCBBA???C@BBBB?BBBBCCBB?B?B8759CCBBACB???>>?@;?A<A?>152522'276235555'///988??==>7:7:?>A:><>>>>A<AADD@@@<@<???9?BE@BACAAAABBBBBBAA@???ABDCCCAA?B>BBB@B@B?BBCA@@BA
@ATNG8:02056:04620
GGATGGTAGTAGTATGCGTCGCTATCCAGAAGATCAGGAACTCTAGAAGAATTCAGATTTTTAAGCACGAGAGTAAACGTAAAAAGAAGGTTTTACAAGATCACGTTAACAATATTGCAGCAGTACGCACACAATCGAAGCGCAGTAAGGATGCTAGTGTAACTAGCAAGAATACCACGAAAGCAAGAAAAAGAAGTACGCTATTTAACTATTAAACGTACCTGTCTCTTCCGAAACGAATGAGTACACACTCTCATATGACACTACCATCGTTCCTTCATGAGTCT
+
/)//;77;;<////////444555595999499;;;@;A=B@A@BBC@;;9;:<;999;;;+:+//:--//-55581--/:;;:)7718.444&3::5;:::<<<<7=8==7<;B7=888>CDD@A;;9CCCB4::44.4888:::;7:6:///::::;=<7::99==998;@7444<<==/338,33333$3943333325688.6,2288+22'269975/////;;6=9<;=/44525<<;<=444=;:888:333:544;;::743378382823338998::
@ATNG8:02058:04582
GATGGTAGCTCACGTACGTCACACGTACTCATTCGTTTCGGAAGAGACAGGTACGTTAATAGTTAATGGCGTACTTCTTTTTCTTGCTTTCGTGGTATTCTTGCTAGTTACACTAGCCATCCTTACTGCGCTTCGATTGTGTGCGTACTGCTGCAATATTGTTAACGTGAGTCTTGTAAAACCTTCTTTTTACGTTTACTCTCGTGTTAAAAATCTGAATTCTTCTGGAGTTCCTGATCTTCTGGTCTACTACACTGTACTCTACCATCGTTCCTTCTGAGTCT
+
@?CC@CBCBCBBBCDCCBBCCDCCBBBCCDCC>CDDD>CC>B>BCCCCCC?CCABB?B=BAAA?D?BB=??BBBC@BBCCC3CC?BBBB>BBBA?CCFABA796<=?@=A@@@A>AA?CAA?B?BAA>BA>>;>CAA<?>>>A<>>@A@@>>>@@<@BB=BA<@<@?@@BAA>>;@>@@@6=8=;==<<<+9;9=<6<:>>>@??::07789'2778B8B>AC?ABC?C??;?=B@@@AA<@>B?;;:AAA??>AA@>@AAA>>>:>8:;A<A<A<AAAA@=>;
@ATNG8:02062:04620
GATGGTAGCTCTGCTCTGACTCTCGTACTCATTCGTTTCGGAAGAGACAGGTACGTTAATAGTTAATAGCGTACTTCTTTTTCTTGCTTTCGTGGTATTCTTGCTAGTTACACTAGCCATCCTTACTGCGCTTCGATTGTGTGCGTACTGCTGCAATATTGTTAACGTGAGTCTTGTAAAACCTTCTTTTTACGTTTACTCTCGTGTTAAAAATCTGAATTCTTCTAGAGTTCCTGATCTTCTGGCGCGTATGTATGTCGCCTACCATCGTTCCTTCTGAGTCT
+
@AAC@BBBBCBBBBBCCCFCCBBBCCCCCCAA?BCCC=BC@D@CCCCCCC?CDDBC?B@CCCC@C?BBDDCBBA@:999::*:B>DCCB=BDGDACCC?CD?BCBFAA=ACDDDCBB?BBA?C?CEBBBAAA@CCCC>BBBBCA@@CCCCCAAAB?DBA=BC>B>BBBDCCCECACDDDD;B?B>BBBBB2BCCFD?BBCBBCCCBB;@@@@1@BBCD@C?BB?BBBBCAA>A@CBBBBC?AAC@CCCBBBCBBDDDBBAB@BAA?BBBBB?B@C?BBBCCBBB
@ATNG8:02068:04586
GATGGTAGTGCGTGAGAGAGAGACCCAGAAGATCAGGAACTCTAGAAGAATTCAGATTTTTAACACGAGAGTAAACGTAAAAAGAAGGTTTTACAAGACTCACGTTAACAATATTGCAGCAGTACGCACACAATCGAAGCGCAGTAAGGATGGCTAGTGTAACTAGCAAGAATACCACGAAAGCAAGAAAAAGAAGTACGCTATTAACTATTAACGTACCTGTCTCTTCCGAAACGAATGAGTACATAGATATACGTATAGCTACCATCGTTCCTTCTGAGTCT
+
<==E@CCBBBBBBCCCECCCBBCCC>CBB@BAAA::7;=ABCBBAC?CC<?=>AA@@AAA2B?BCB>??BBCCD>A@AADDD3CCAE@BBB<BBC@CABACCC@@>@@BB@BCC@CCCBBCCCCBCCCCCBC@BBAA<???=????<@@C;;;;CBBCBBC@BBBBBB?BC?BBB?BBAA@;??=9>=<?>1?><A877AAA<>:=<????<?<AACAB>ACA@@AB?B@BCD>CCC?BBBBBBBBBCBBAAAAA????ABCB==:=AACA<A9>:>DDAA:::
@ATNG8:02068:04610
GATGGTAGTCTCAGATAGTCTATAGTACTCATTCGTTTCGGAAGAGACAGGTACGTTTAATAGTTAATAGCGTAACTTCTTTTTCTTTGCTTTCGTGGTATTCTTGCTAGTTACACTAGCCATCCTTACTGCGCTTCGATTGTGTGCGTACTGCTGCAATATTGTTAACGTGAGTCTTGTAAAAACCTTCTTTTTACGTTTACTCTCGTGTTAAAAATCTGAATTCTTCTAGAGTTCCTGATCTTCTGGGTGTATCAGCGAGTATCTACCATCGTTCCTTCTGAGTCT
+
;<BB@CEBABBCBBBCBBA?>@B@A@@9994:09@DD=CC@C@BCBBBBD=AB?<99):59?<?6A>BBA?A:525B<?@===+;;;5:>:>6?:=<8</0,/;)//::<A79:AB@@@B?@@A>A?A@@ABB;;6;A@?;@@@;;:@@A@??BB@AB?;;:ADD@B=??CBBBBAB9>9::::*;9@;;::::(:@@@C6@9:995595<8<;;;(94995.9:>C=:;:::9@<@;?AAB@@=<7::/:BBBBCBCCCCCBBBBB;;8;AABB=@=@?CCBBCBAA
@ATNG8:02074:04600
GATGGTAGCATCATGCATATCTCACCAGAAGATCAGGAACTCTAGAAGAATTCAGATTTTTAACACGAGAGTAAACGTAAAAAGAAGGTTTTACAAGACTCACGTTAACAATATTGCAGCAGTACTCACACAATCGAAGCGCAGTAAGGATGGCTAGTGTAACTAGCAAGAATACCACGAAAGCAAGAAAAAAGAAGTACGCTATTAACTATTAACGTACCTGTCTCTTCCGAAACGAATGAGTACCTCTCAGACGCTCGTCCTACCATCGTTCCTTCTGAGTCT
+
8:==;CCA@<ADCBCCBBBAB@A@C>A@@@BBAA:;597:=;@??C?BB>A=;;<98999)339:;733:<A@;39<;:;;;);>9=2999&995259;>@@96:?A?@B>BAA:@@;:;BBAAAAAGECBB?B@@@?@@?AAAAA>B?B;;7;CCCBBCD@BBBCBB?BB<@@@000@@@8;;<;9999:9%9?;>BBBB@@AC=B:=>@B<><>>@@AADCBBBDA>A>A@@9@??<?AAABBB=@AA@A=>;;;<676A:>>>:>>>;?9?9?8??=?>>>A
@ATNG8:02076:04588
GATGGTAGGTGCACATGAGTGTATCCAGAAGATCAGGAACTCTAGAAGAATTCAGATTTTTAACACGAGAGTAAACGTAAAAAGAAGGTTTTACAATACTCACGTTAACAATATTGCAGCAGTACGCACACAATCGAAGCGCAGTAAGGATGGCTAGTGTAACTAGCAAGAATACCACGAAAGCAAGAAAAAGAAGTACGCTATTAACTATTAACGTACCTGTCTCTTCCGAAACAATGAGTACTGCGTCTCACTCTCGCCTACCATCGTTCCTTCTGAGTCT
+
:<<>@BBB@BBDCBCBCCCBBBDDC@BBC?@@CC@@>@=@@D<;;C@;;:;@BBBBBDCC2B@BBCCCCCCCCC;BC:;;;;*;@>A>BBA7A;:4:?BCCD:::@D@AA>ABD?BBAB@@ACECAAAAA@A=@CCC@BBBBBCED>A=A::6;ABBBBBD@C@A@CC@BB??>><??9:9,9<<;99999(9@8:9:9=?@@D=D=BAAA7;6;>B@@=AAA;;<C@H@CCC?CC>AAAAB>>>CCBCDDDBBABBBBB?BBA=AAAAB@B?B@C;<:BCCB
@ATNG8:02087:04584
GATGGTAGTGTCAGTGCGCGTCGTCCAGAAGATCAGGAACTCTAGAAGAATTCAGATTTTTAACACGAGAGTAAACGTAAAAAGAAGGTTTTACAAGACTCACGTTAACAATATTGCAGCAGTACGCACACAATCGAAGCGCAGTAAGGATGGCTAGTGTAACTAGCAAGAATACCACGAAAGCAAGAAAAAGAAGTACGCTATTAACTATTAACGTACCTGTCTCTTCCGAAACGAATGAGTACTATAGACTATCTGAGACTGCCAAGGCACACAGGGGATAGG
+
BCCD@CCCCCCBBAACHHE@AACCC@BBC@CCCCAA?A>AADCCCC?BB?B@BCBBBCCC3A?CCCAAAAACCD=AABCDDC5CC@D@DDC;CCC@DA@ADC@@@@B@CC@BBB>AABBCCCCCCCCCBBBC@DBBB<@@AAAAA@<@?C??=@DBCBAAC?CCAAAA?CD?>>><>>@??:@><876666(8>;A;:;@@@?@:=:=?AB<><>ACAA>ABAAACB@D?BBB>BBB@BBBCCCCCCB@@??@@@BBB>>?DDCC@C>><>BBCBBCDD9@@ABD
@ATNG8:02087:04596
GATGGTAGAGTACAGTGTAGTAGACAGAAGATCAGGAACTCTAGAAGAATTCAGATTTTTAACACGAGAGTAAACGTAAAAAGAAGGTTTTACAAGACTCACGTTAACAATATTGCAGCAGTACGCACACAATCGAAGCGCAGTAAGGATGGCTAGTGTAACTAGCAAGAATACCACGAAAGCAAGAAAAAGAAGTACGCTATTAACTATTAACGTACCTGTCTCTTCCGAAACGAATGAGTACACACTCTCATATGACACTACCATCGTTCCTTCTGAGTCT
+
BBBF?CCBBBBCFCCBBBDDDCBBBCCC?CCCC??=?@BBCCCCC=AB?B@BBA?>>>@2A?BCCBBBBBBBE>B9;;AA@0@B=B<AAA9CCC@DBBBBBCBB?B@CC?BBA>BBBBCCCCCDCBBACCC?CCCC<??BBCBBB<@<@?@=ABCBBCCC?CBBBBB?BD?BBB5::??=5?>97=>>==/==8=?>>?AA>>;>=B?>=:==BACCC@BBA@?9:30*000*000)/>>>CDABAAA@A@AA??>BBBDC???@BBBBB?B?B?BBDBB:::
@ATNG8:02091:04624
GATGGTAGAGAGAGCTCTCTCATCGTACTCATTCGTTTCGGAAGAGACAGGTACGTTAATAGTTAATAGCGTACTTCTTTTTCTTGCTTTCGTGGTATTCTTGCTAGTTACACTAGCCATCCTTACTGCGCTTCGATTGTGTGCGTACTGCTGCAATATTGTTAACGTGAGTCTTGTAAAACCTTCTTTTTACGTTTACTCTCGTGTTAAAAATCTGAATTCTTCTAGAGTTCCTGATCTTCTGGTGTCTGATCTGTATCACTACCATCGTTCCTTCTGAGTCT
+
BBBD@CCCCCBBBBBCHCFCBBBDCCCCCCCB?BBCC=CC@C?C@AADCC?ABAAC?C?AAAC?C8AAAAACCBB?BBBBB3BB?B>>?<;EBE?AAC?CC5999CCC@B?@@AA;;:=??;?<@@@@D>=?;AA@@9@??>>=?A@@@AA@@@@<???=DD=A:>>ABB@@@A<A>>>>6>=B<A=>>@,==333)------9:6:5:A@@*:999:6;58808A??>>><?:==>>>>8;;B=C@>>>??@AACCCAAA@@@@<A@>>>;>:>299<;;;:8
@ATNG8:02044:04634
GATGGTAGTATCTGCACACTCTGTCCAGAAGATCAGGAACTCTAGAAGAATTCAGATTTTTAACACGAGAGTAAACGTAAAAAGAAGGTTTTACAAGACTCACGTTAACAATATTGCAGCAGTACGCACACAATCGAAGCGCAGTAAGGATGGCTAGTGTAACTAGCAAGAATACCACGAAAGCAAGAAAAAAGAAGTACGCTATTAACTATTAACGTACCTGTCTCTTCCGAAACGAATGAGTACTGTATCTATGTGTGCGCTACCATCGTTCCTTCTGAGTCT
+
//992799<<ABEGBBDCB@;;:::5:;;5;;@?>A=@=BAAAACB?BB?C?CCEAAAAA2A?BBBBBBA@?>D>A=?;@@@+;;7;;@@@9D997:B;;9@DBB?B@BC@AABACCBBCCCCDBAB;;;@@?BE@@>@A@>@A::3;=?;;4:9:9==>>=??=?7907917;8179333(3783/...//#/.(./..=;;97/3/3555(/(.8><<;@?@A???>B=@??9>7707?@@ABBCBCBBCBBC??:BBB@@>;9655.6627.3)..377789
@ATNG8:02046:04661
GATGGTAGAGTATCATGTGTATCTCCAGAAGATCAGGAACTCTAGAAGAATTCAGATTTTTAACACGAGAGTAAACGTAAAAAGAAGGTTTTACAAGACTCACGTTAACAATATTGCAGCAGTACGCACACAATCGAAGCGCAGTAAGGATGGCTAGTGTAACTAGCAAGAATACCTCGAAAGCAAGAAAAAGAAGTACGCTATTAACTATTAACGTACCTGTCTCTTCCGAAACGAATGAGTACGTGTGACGTACGTGAGCTACCATCGTTCCTTCTGAGTCT
+
<=>@?DCDAAACCCCAAACCBBCDC??@@9;394447=7;;@>>BD?CC?C?@A@;;;;;$:5@@>C>?BBABC9;;;;;;;$55.5.444&444.4>>>@BCAB?A=??<?AA?::9ABBBCC;;;CCCAB>;;;;4:=?>>>==+0+0;:1<BB>BB<A>ABBCCB?BB>@@@?BCBBC<@>:388889+:>9:888CBB@@<@<AAAA<A=AADBB>ACBA@AC?B?BCC=CCC?AABBBBDB>>>CCCCCBBBBBBBBBCD?BBBBB?B@C@BB?@@B>>
@ATNG8:02046:04674
GATGGTAGACATATCGTACTCTCTGTACTCATTCGTTTCGGAAGAGACAGGTACGTTAATAGTTAATAGCGTACTTCTTTTTCTTGCTTTCGTGGTATTCTTGCTAGTTACACTAGCCATCCTTACTGCGCTTCGATTGTGTGCGTACTGCTGCAATATTGTTAACGTGAGTCTTGTAAAACCTTCTTTTTACGTTTACTCTCGTGTTAAAAATCTGAATTCTTCTAGAGTTCCTGATCTTCTGGGTCTACGCTCGTCGCGCTACCATCGTTCCTTCTGAGTCT
+
BCBC@BCCCCCDCABBEFCCCAABCBBABC@@=?B@?<A@<A@BBBBBBB=BBBBB@B?BABC?C>B@@BBBDBD;@@@@@/?<9=888'6<>A=ABB=BA8<;>??B=AAAD><>=9>>>:=;A>>>>>>>;AA>>6:8A@@>@>>>@@@@>>>78::=AA<A;@@@@???>>9=====/=:>9=====+::999.6-----9;:=08888(27755.5.592:9;=@AA>D;>>>;;;5;;==6=AA>>>@@@A???>>>?@@;>>>;;7;;@;?>:76---
@ATNG8:02060:04639
GATGGTAGCGAGATTGAGACGCAGTACTCATTGTTTCGGAAGAGACAGGTACGTTAATAGTTAATAGCGTACTTCTTTTTCTTGCTTTCGTGGTATTCTTGCTAGTTACACTAGCCATCCTTACTGCGCTTCGATTGTGTGCGTACTGCTGCAATATTGTTAACGTGAGTCTTGTAAAACCTTCTTTTTACGTTTACTCTCGTGTTAAAAATCTGAATTCTTCTAGAGTTCCTGATCTTCTGGTGTCGTCTATCATGTACTACCATCGTTCCTTCTGAGTCT
+
;6==;ADBBBCBBB?BACC<66<==DBCCBB=;:;0;C<@=ABBCABAABACCC?B?@CDE?A@@CBBBBAA@?@@@AA2AC?BBBB=BBCF@BBB?BE@AAAB@?=?CCDCCCC<@@A>B>B;;;=;;=;A>>>8>=??@?===F@@@===A;>>@=>><><A@@;;;A@?9=;;;;/;:>9>?@@@/@@<=<1:::///=<7;7;EED/A??@B=B<;;7;>>>A@A<@:>=A>>>7;;D=B@@?AA===AAAAA??AAAA:=?AAA;A=A;A@9;8566
@ATNG8:02061:04674
GATGGTAGGCACTGCGCACACATCCCAGAAGATCAGGAACTCTAGAAGAATTCAGATTTTTAACACGAGAGTAAACGTAAAAAGAAGGTTTTACAAGACTCACGTTAACAATATTGCAGCAGTACGCACACAATCGAAGCGCAGTAAGGATGGCTAGTGTAACTAGCAAGAATACCACGAAAGCAAGAAAAAGAAGTACGCTATTAACTATTAACGTACCTGTCTCTTCCGAAACGAATGAGTACACACTCTCATATGACACTACCATCGTTCCTTCTGAGTCT
+
:<@B@CCEADCBBBCCCFCBBCBAA=BBB@CDCCBB@B@CCCCBBB=AA@B?A???BCCC3A?AACCCCCBBB@8?>:::::*:B=C>BBB<BCC@BBCCDDCCC?B?BB?ACB?AAAACCDCDDCCABABB>BAAA=@@BBBB@B>C@BAA>ABBBBBBC?CCBBBB@CC<978188:::/:::488888(7<8<788>??=>:>=CA@@;><>@CBB?BBBAAA@;?;?CC<BBB>AABAA>>>BAA>>>A???@BBCCBCBB@????A>A>A?DCBAA889
@ATNG8:02074:04640
GATGGTAGCACGAGTCACTCATATCCAGAAGATCAGGAACTCTAGAAGAATTCAGATTTTTAACACGAGAGTAAACGTAAAAAGAAGGTTTTACAAGACTCACGTTAACAATATTGCAGCAGTACGCACACAATCGAAGCGCAGTAAGGATGGCTAGTGTAACTAGCAAGAATACCACGAAAGCAAGAAAAAAGAAGTACGCTATTAACTATTAACGTACCTGTCTCTTCCGAAACGAATGAGTACGAGAGTCAGAGCAGAGCTACCATCGTTCCTTCTGAGTCT
+
@BDB?CCCCBBBBCDCCGDDCBBBCFCCC@CCCCAA?@?BBC;;;D@CD@C@AAABBCCC3C?BBBAAABB>>>3=>=@A@@,@B@B?CCJ=CJJ@BBBBBBDA@>A@DC@ECC>AABBCCCDCCBBBBBBB@BBBC>AACBCCAA>A@CBB?BCBBBCBB@AAABBB@DC@889<??B@?7=9:4888888%/<76///88CBB=A:>>BB<?<?ACBC?BDA@??C?B@CCC=BBC@BBBAAA@@@AA=A=AAAAB??>>>???<@???A=@;?:=<===;:;
@ATNG8:02074:04644
GATGGTAGCACGAGTCTTTCATATCCAGAAGATCAGGAACTCTAGAAGAATTCAGATTTTTAACACGAGAGTAAACGTAAAAAGAAGGTTTTACAAGACTCACGTTAACAATATTGCAGCAGTACGCACACAATCGAAGCGCAGTAAGGATGGCTAGTGTAACTAGCAAGAATACCACGAAAGCAAGAAAAAGAAGTACGCTATTAACTATTAACGTACCTGTCTCTTCCGAAACGAATGAGTACAGAGAGTACGATATGTCTACCATCGTTCCTTCTGAGTCT
+
9<=CABBCDEAB;DCCCC>CBBBDD@CBB@A@?B??=??BBA@@CC?BA<A>BBB??>>>2??BCD@BB@A?>>79<<<BAA/AA9=0778(75=8<?>===>@@<B=AA=A@@8<:>?>>=<<>@>>>@>><>@@A<A@@>>@??;?=A>>;@@A>>>>@;@AAAAA:??;>>>;@@>>>7?;;656666(6708AD@>>>AA<A=BBA?;A<A???@<A@@@=>>=A:==B:@>><>>AAA?>>AAAAAAA???A@@>>A<=><@8::@;@9>9=AA>>===
@ATNG8:02082:04661
GATGGTAGCGCACACATAGATACAGTACTCATTCGTTTCGGAAGAGACAGGTACGTTAATAGTTAATAGCGTACTTCTTTTTCTTGCTTTCGTGGTATTCTTGCTAGTTACACTAGCCATCCTTACTGCGCTTCGATTGTGTGCGTACTGCTGCAATATTGTTAACGTGAGTCTTGTAAAACCTTCTTTTTACGTTTACTCTCGTGTTAAAATCTGAATTCTTCTAGAGTTCCTGATCTTCTGGACAGAGTGTGCAAGATACTACCATCGTTCCTTCTGATTCT
+
:99A=@<B<==B=E@=;<;==ABBBCDLCC@?<@CBF>DD>C@CCBBBBC@DCA@@=>7>:::8@=B;;:;<:::59;;;<+9;6;879-98>;7<;>:==466==>><=A@@?@AA=ABB?B?;;;BAAAB?BBBC@CBBICB@A@@@@AAAAB3;;;59<;<6>>@@=9<;;6;<;;<0<5;79>>??0@BCCJ?CBBB:99==@2999*9@@9999=A@?BBAAACC>A>A@???@<??B?CCBB@;;;?>>==ABBCBA@A=??@?B?C@C6;;@;:4:=
@ATNG8:02082:04678
GATGGTAGCTCTGCTCTGACTCTCGTACTCATTCGTTTCGGAAGAGACAGGTACGTTAATAGTTAATAGCGTACTTCTTTTTCTTGCTTTCGTGGTATTCTTGCTAGTTACATTAGCCATCCTTACTGCGCTTCGATTGTGTGCGTACTGCTGCAATATTGTTAACGTGAGTCTTGTAAAACCTTCTTTTTACGTTTACTCTCGTGTTAAAATCTGAATTCTTCTAGAGTTCCTGATCTTCTGGATACACTCATGTGCCCTACCATCGTTCCTTCTGAGTCT
+
779>;?@BB@;;=<<=C?BBCCBBBBBCB@@???@?B<BBAHABBBCCCC@CCCCC@C@CBBC@DA@@<>?=<=><AACCC3AA=@999,:?@@=@@@<AA=ACC;;;8;;A@<A@?<??@<@?AABB;;;B7;;BB8;;CCC:::?@@BBAABB<??A>@A?A?BBCCC>?>=055555&57<655555$5;;<=6;655<<444:.444&4////)/3771//494447;04589;:283505<>>>===B::>;;<4888:CBB?>:>4929<=77987
@ATNG8:02085:04636
GATGGTAGTGTGTCTCTGAGAGTAGTACTCATTCGTTTCGGAAGAGACAGGTACGTTAATAGTTAATAGCGTACTTCTTTTTCTTGCTTTCGTGGTATTCTTGCTAGTTACACTAGCCATCCTTACTGCGCTTCGATTGTGTGCGTACTGCTGCAATATTGTTAACGTGAGTCTTGTAAAACCTTCTTTTTACGTTTACTCTCGTGTTAAAAATCTTAATTCTTCTAGAGTTCCTGATCTTCTGGGTCTCTCTCTCACGCACTACCATCGTTCCTTCTGAGTCT
+
AA@@=;>B>BCBDCCCCCCCBBBDDDABBD??<>?@@<BB@C@CCCCBBB?DCBBB?D?D@B@?C@CCCCDABBC?@@@@=,@@=@BGH?DDCC@CCC@CD?BABCCDBDCCCCBCF@CAA?A@CCCBBBBC?DCBA?CCBBCCBCBBBBCCCCC?BBB@CC@C?CCCCDCCCC@BDDDD;D@D?CCDDD5BB@AA:AABBBCCBBA=AAAA2AAB?C@E@BB?BBBCBBB?B@BBBBBB@BBCF?CBBCBBBBBCCD@@ABBAC>@@BAA>B?B?BCBBBBBB
@ATNG8:02085:04671
GATGGTAGTGATACAGATCAGACACCAGAAGATCAGGAACTCTAGAAGAATTCAGATTTTTTAACACGAGAGTAAACGTAAAAAGAAGGTTTTACAAGACTCACGTTTAACAATATTGCAGCAGTACGCACACAATCGAAGCGCAGTAAGGATGGCTAGTGTAACTAGCAAGAATACCACGAAAGCAAGAAAAAGAAGTACGCTATTAACTATTAACGTACCTGTCTCTTCCGAAACGAATGAGTACGATGAGAGAGCTCTCTCTACCATCGTTCCTTCTGAGTCT
+
;;CC?CAB?@?@A?@B:96==;A;;65<<8==>@99047::;BBBC?=B8D;>;///////#/3875////:66713:<<<::(4906:@@@2<<<:;;;=554444)43887<5505:556@FICBBCCA@@B?BBA@=;000000<;@6>9:09@AA<==C787=CAA=>>;778<A>===)325/89===*//)/.//9/2286:5:8885:488<;:6>A?A?9947;@CC;=:>;:///>?:;8>>5558857878::7555179922.5;A>@>>A5528
@ATNG8:02090:04635
GATGGTAGTCTCAGATAGTCTATAGTACTCATTCGTTTCGGAAGAGACAGGTACGTTAATAGTTAATAGCGTACTTCTTTTTCTTGCTTTCGTGGTATTCTTGCTAGTTACACTAGCCATCCTTACTGCGCTTCGATTGTGTGCGTACTGCTGCAATATTGTTAACGTGAGTCTTGTAATACCTTCTTTTTACGTTTACTCTCGTGTTAAAAATCTGAATTCTTCTAGAGTTCCTGATCTTCTGGATAGCGACGCGATATACTACCATCGTTCCTTCTGAGTCT
+
C?@A;CCDCBBBBCCCCCBBBCE?@@CCCCBB@ABBD>CC?C?EEDCCBB?CCCBB=B@CC@?<A>@ADDCCCDD>@???=.??=BBCE>BBBBACCJACC@BCBBBC>BBDDBBBC@CCC?B?BCCCCBBB@CBBB?CAAACCCCBBBBBBBBB@CAA?CC@C=??@ADFDBB>BCD@CCB>A=;;;;;*;CDEF>CCCCBBBA@@5;;;;*;@@@@=@@BB@BBCCDCC?A?CCAACD?B9999ECBCCCCBBCBCCCBBCAD?BBCBB?B?B>AADBB???
@ATNG8:02090:04637
GATGTAGAGAGACTGTAGCGCACCCAGAAGATCAGGAACTCTAGAAGAATTCAGATTTTTAACACGAGAGTAAACGTAAAAAGAAGGTTTTACAAGACTCACGTTTAACAATATTGCAGCAGTACGCACACAATCGAAGCGCAGTAAGGATGGCTAGTGTAACTAGCAAGAATACCACGAAAGCAAGAAAAAGAAGTACGCTATTAACTATTAACGTACCTGTCTCTTCCGAAACGAATGAGTACAGAGAGTACGATATGTCTACCATCGTTCCTTCTGAGTCT
+
99:BACBBEDBCBCCCCDCCCCCC>CDC@CCBBBC?C@DCBBAAB@CD?B?BBBBAAAA1?;?BBBBBBA??=5=<;:995$5:5:49;;0;<>8<==@???9:;,:=BB?CCC=???>@A@ACCBBCCBBB?BBBC?AABDBBBC?A?A:;6;A@@ACBA>AAABCB@BB?999?BBBCC>B@=988888(7>98888AA>>><>;>A@@<@<??B;;8:AAA@?DAD?BCC>C??;??@AABBBBBB@?ABBAB?@@B??@>>;>@@AA<A<A<AA>>>@<;
@ATNG8:02091:04664
GATGGTAGCCTGCTCTGCCTCGTACTCATTCGTTTCGGAAGAGACAGGTACGTTAATAGTTAATAGCGTACTTCTTTTTCTTGCTTTCGTGGTATTCTTGCTAGTTACACTAGCCATCCTTACTGCGCTTCGATTGTGTGCGTACTGCTGCAATATTGTTAACGTGAGTCTTGTAAAACCTTCTTTTTACGTTTACTCTCGTGTTAAAAATCTGAATTCTTCTAGAGTTCCTGAATCTTCTGGCGCTCTGTCACGTCTGCTACCATCGTTCCTTCTGAGTCT
+
A=DDAEE@@?@DBCCCCCACCCCGCCB??;>99:6;?;?@BBBBBBB>ABBBC?B>BCBB>B?BBBCCBB@A:87788.8A?DBBB=BFBB=??F?CC<@?BBA@<??@===DD?BBC?A=ABBB@<;<=AAAA9>;>>??@>A?>AA@>??;@@>:>@:@;AAA>>>A>>:@@>@>5@=A:;>>>=/;=676-8::9?>>>BB<@@@@/?==AE?B?BC?BBBBCCC?C>AAC@BBB<@@B?BBBDDD@@@CCBBBBBBBCC>CAAAA?C>B>BBBBBBB@
@ATNG8:02048:04712
GATGGTAGCTCTGCTCTGACTCTCGTACTCATTCGTTTCGGAAGAGACAGGTACGTTAATAGTTAATAGCGTACTTCTTTTTCTTGCTTTCGTGGTATTCTTGCTAGTTACACTAGCCATCCTTACTGCGCTTCGATTGTGTGCGTACTGCTGCAATATTGTTAACGTGAGTCTTGTAAAACCTTCTTTTTACGTTTACTCTCGTGTTAAAAATCTGAATTCTTCTAGAGTTCCTGATCTTCTGGCGCTCTGTCACGTCTGCTACCATCGTTCCTTCTGAGTCT
+
4;;@6:5>::;>ABCBBCCCBBBBCCBACB:989BBB>BD@D@CBBBCCCADC;;;;A<A@<>@DADDEB==;;;8<<<<@0?A>ACBC=C:;9;@@@;>A;9;9@?D@CBBBCCCC<;;E@B?BBCCBBBC@CDCC?DBDFCCBAABBBAAA??=@BB?BB>B?A?@BDCCHLBCBB@B7A9A9;;;;;*<AAAB<BA@@BB@?>@29999'9<<=>;?<BD=@@BBBCB?C@CB?@AB?BABABCBBBBBCBBBB@@;;;?@A?BBG@@>?=A<AB???BBB
@ATNG8:02053:04682
GATGGTAGCATCATGCATATCTCACCAGAAGATCAGGAACTCTAGAAGAATTCAGATTTTTAACACGAGAGTAAACGTAAAAGAAGGTTTTACAAGACTCACGTTAACAATATTGCAGCAGTACGCACACAATCGAAGCGCAGTAAGGATGGCTAGTGTAACTAGCAAGAATACCACGAAAGCAAGAAAAAGAAGTACGCTATTAACTATTAACGTACCTGTCTCTTCCGAAACGAATGAGTACGTGTGCGACGTGTCTCCTACCATCGTTCCTTCTGAGTCT
+
BBCC@CCBCCBBCCBBCBBBBBAAA@CCC@CDEA?><>>BBBCBAB>BB=B>>=;88888(9<A?=BB>??@@D4<:;;;;.9?<B2:99&5<<7>@CBBBCCC@C?BB@BBB@BBBBCCCCCCCCCBBBB?BCBB>B??>@?>>9@@BBB?@?BC@@?AAEBBCBB>@A<:9:4::B>>-8885;>>?@/??;?898=====9=:=<??5;6;?AAB?CBBBC@A4939>>8@??<?BAABD;;;?>>>:89;A=:::>:>>=:>???B?C?B?BCDBB:::
@ATNG8:02054:04697
GATGGTAGACACGTGTGCTCTCTCGTACTCATTCGTTTCGGAAGAGACAGGTACGTTAAAGTTAATAGCGTACTTCTTTTCTTGCTTTCGTGGTATTCTTGCTAGTTACACTAGCCATCCTTACTGCGCTTCGATTGTGTGCGTACTGCTGCAATATTGTTAACGTGAGTCTTGTAAAACCTTCTTTTACGTTTACTCTCGTGTTAAAAATCTGAATTCTTCTAGAGTTCCTGTTCTTCTGGGTCTCTCTCTCACGCACTACCATCGTTCCTTCTGAGTCT
+
AABCADCCCCCCBCCAAACCCBBCCCCCCCBC?CBBB<@@<@@BBBBCBB>ABBBB=BB=BC@C?CCCCCCC@@;9999*;A=BBEE>CCCC@CBB=BB6;:@BCC@CDBCBCBB>BBB>B@BBBBBBBB>BBCA:A@AA<>>?A@>>?;;;>9=>>:??=A9=>@@@@@@@<?>>CD5D6:46665(8===A38888>>AA;;4::::+7>??A=A<==:=??????<A;>=A<AA=<87818@AA>>>AAAA@@=<=BAA>B>:9916067<66;;;;>
@ATNG8:02056:04699
GATGGTAGCATCATGCATATCTCACCAGAAGATCAGGAACTCTAGAAGAATTCAGATTTTTAACACGAGAGTAAACGTAAAAAGAAGGTTTTACAAGACTCACGTTAACAATATTGCAGCAGTACGCACACAATCGAAGCGCAGTAAGGATGGCTAGTGTAACTAGCAAGAATACCACGAAAGCAAGAAAAAGAAGTACGCTATTAACTATTAACGTACCTGTCTCTTCCGAAACGAATGAGTACGATGAGAGAGCTCTCTCTACCATCGTTCCTTCTGAGTCT
+
BBDD@CBCCCDCCCCCCCCCCCCAB=BCC?BBBD@@>@>BBCAABA>AA>B>BA?<<<<<1<<BB@ABBBC=;9.9:9:;;;';?<<266606>>:<@<BBBBBB@C@CC@BBB?BBAABCCCECCCCBAAA?BDCC>BBBBAAAB>C@CBB?BBBBAABA>@@@AAB>BB;888789AAA8;;;:>@@@A/==9=///>@B??7?;@@AA;?;@ACBB??????A@>A?BBB>BCC?BBBBBB@AB@@>AAACC>=<<<999=>=A@???;?:>;>@B>>>??
@ATNG8:02078:04715
GGATGGTAGCAGACGTGACAGAGCGCCAGAAGATCAGGAACTCTAGAAGAATTCAGATTTTTAACACGAGAGTAAACGTAAAAAGAAGGTTTTACAAGACTCACGTTAACAATATTGCAGCAGTACGCACACAATCGAAGCGCAGTAAGGATGACTAGTGTAACTAGCAAGAATACCACGAAAGCAAGAGAAAGAAGTACGCTATTAACTATTAACGTACCTGTCTCTTCCGATAACGAATGAGTACCTCTCAGACGCTCGTCCTACCATCGTTCCTTCTGAGTCT
+
/)/7739:=9;>9<56666;==<@9905>:38A@:::8;8<B844::4:?8>5;8///888'6(//7889:9666)22::::<+9949.555&555.5555<<<::7:?AA=A?>9>???CCCCCBCAAA?:0+0;/0*/:9668//(/687:>===<<<3713><<=>/738333666678/888355588/892887678??:6:)////163///774445:8875;5////366617::;<;?;//..---------.806681622255:28276222225
@ATNG8:02080:04708
GATGGTAGATACTCGCTGATACACCCAGAAGATCAGGAACTCTAAGAAGAATTCAGATTTTTAAACACGAGAGTAAACGTAAAAGAAGGTTTACAAGACTCACGTTAACAATATTGCAGCAGTACGCACACAATCGAAGCGCAGTAAGGATGGCTAGTGTAACTAGCAAGAATACCACGAAAGCAAGAAAAAGAAGTACGCTATTAACTATTAACGTACCTGTCTCTTCCGAAACGATGAGTACTATAGACTATCTGAGACTACCATCGTTCCTTCTGAGTCGT
+
AC@E;CCCABBBBB969CFB@@@AB<BBC>?@BA::79::<<33.3;6;;4828;773999$33(33399;88755,55>><:+:@9=.55)5994565::;;55057;<:>=?39998;AB@B@@@@@CCA?@<0000?>?@C@B?B@@@@<>B@BABBB799B@@A?BB?::9=A>855(579197AAA*77/5555669996:388;;6?887=::6???BBBC@@::;@8@00/88688:??9;;;8558;>==<::==<6<777@=B=B?BB?><<0/0
@ATNG8:02082:04680
GATGGTAGAGTATCATGTGTATCTCCAGAAGATCAGGAACTCTAGAAGAATTCAGATTTTTAACACGAGAGTAATCGTAAAAAGAAGGTTTTACAAGACTCACGTTAACAATATTGCAGCAGTACGCACACAATCGAAGCGCAGTAAGGATGGCTAGTGTAACTAGCAAGAATACCACGAAAGCAAGAAAAAGAAGTACGCTATTAACTATTAACGTACCTGTCTCTTCCTAAACGAATGAGTACGTGTGACGTACGTGAGCTACCATCGTTCCTTCTGAGTCT
+
BABC?BBDCBBBCCCCCCED@@@CC?@@@?CACBCC?C=AAACCCD=BB=B@CDC>>>>>0>?CCDCECBBBD?CBBABCCC1CC?C@CCC;CBC?BBABBBB@@=@ACC?AAC?CCAABBBABAAA??AAB?B@@@<@BBBBBBB<B?B@?<@ABBBCAA?BAA;;;;?C;;;;588AAA9>::68?AAA/==9:///<<>@@:>:>@@F;><>ACAA?ABBBBCC@C@CDD>CCC?A?BBBBBBABABCCCBABCCCBBBCCC@@@ABB@C>B?B@BBBB@A
@ATNG8:02087:04691
GATGGTAGAGTATCATGTGTATCTCCAGAAGATCAGGAACTCTAGAAGAATTCAGATTTTTAACACGAGAGTAAACGTAAAAAGAAGGTTTTACAAGACTCACGTTAACAATATTGCAGCAGTACGCACACAATCGAAGCGCAGTAAGGATGGCTAGTGTAACTAGCAAGAATACCACGAAAGCAAGAAAAAGAAGTACGCTATTAACTATTAACTTACCTGTCTCTTCCGAAACGAATGAGTACTGTATCTATGTGTGCGCTACCATCGTTCCTTCTGAGTCT
+
96<=:===@=<;;;<;;;@B;<;>>:6697;:??;;5;;>><==:>4==*0*/:777977'7)555<;5959990445<<<<+55.529:9&444.4=@???CCCAF@??=?@C?CBBCEGDCBBBCCCBCD@DBBB?BCCAAA::5;@C<;8<AABAAAB?ABACBB?BB>@@A:???==8=??;A?BBB.:98777:<;<<;-/*/956(/(/8)//6:A@>:88:>9>@A9>9945//.77788;7597...338555:777376888,2,2385555965
@ATNG8:02047:04762
GATGGTAGTGCGTGAGAGAGAGACCCAGAAGATCAGGAACTCTAGAAGAATTCAGATTTTTAACACGAGAGTAAACGTAAAAAGAAGGTTTTACAAGACTCACGTTAACAATATTGCAGCAGTACGCACACAATCGAAGCGCAGTAAGGATGGCTAGTGTAACTAGCAAGAATACCTCGAAAGCAAGAAAAAGAAGTACGCTATTAACTATTAACGTACCTGTCTCTTCCGAAACGAATGAGTACTATAGACTATCTGAGACTACCACTCGTTCCTTCTGAGTCT
+
==6505<556>>BBCAAA=@A?@>=0954.5:=@>@=@:<77----(-50536:---887)81-----///66816.45:::(<<8=:>@@2@?B?BB:;9AA=A>>;=?;@@@,0000;99;;@569@@A??A@=@;???>B?AB<?:@::48?>>?BBD?BAB999:@=9=><07772:3>99277777(596<567BDDBD=D;>?>>5;4:>:::<?AACBAC@C?99928=;6<=B@?@A988;::::889A=;;;76684/////6495:5;::<;333
@ATNG8:02051:04738
GATGGTAGCACGAGTCACTCATATCCAGAAGATCAGGAACTCTAGAAGAATTCAGATTTTTAACACGAGAGTAAACGTAAAAAGAATGGTTTTTACAAGACTCACGTTTAACAATATTGCAGCAGTACGCACACAATCGAAGCGCAGTAAGGATGGCTAGTGTAACTAGCAAGAATACCACGAAAGCAAGAAAAAAAGAAGTTACGCTATTAACTATTAACGTACCTGTCTCTTCCGAAACGAATGAGTACGTGTCGACGTGTCTCCTACCATCGTTCCTTCTGAGTCT
+
9:5525<===655995559;;;<>>6;;;6;;@@>=8<200/99::6;;.4-33//////$/(///667;9877(3355@@<+==.55.5555$5;;6=@======<<5<7<<9<<<7;<?45557/////;///6553;7999==?>:6;7:43-3899<9986888877333,373177222'255.2225522"26069,2266:6646/222:494:254<28/////83838;;19//(//8/33666888:55555225:8===/5555;5;6<:=;AA733<
@ATNG8:02061:04738
GATGGTAGGACGAGCGTCTGAGAGGTACTCATTCGTTTCGGAAGAGACAGGTACGTTAATAGTTAATAGCGATAACTTCTTTTTCTTTGCTTTCGTGGTATTCTTGCTAGTTACACTAGCCATCCTTACTGCGCTTCGATTGTGTGCGTACTGCTCAATATTGTTAACGTGAGTCTTGTAAAACCTTCTTTTTACGTTTACTCTCGTGTTAAAAATCTGAATTCTTCTAGAGTTCCTGATCTTCTGGGCAGACTCTCACACGCCTACCATCGTTCCTTCTGAGTCT
+
;<=C?CDB??@@@>@>;99BBDCD@D@A@:;;9>999,9>2945=B?:>=3..---(-35559)/)/--6///:6<;6<:;;;)555/4:;<4556=5::;7;<258:A?@?@@@ABBCC@ABC@B@B@@@;;;B>AA@@=ABBABB@><<<<000>;<<<;?A=B588B666@>?9=6699-9<@999999$99@@B=BBABBB??;<5:99>)>599@;?=A@=ABB;;:A?B?BBBDDC;@:;;7;CCCCCCCCCBBBCDAEDD?@@??CAD@D?ABCCCBBB
@ATNG8:02071:04742
GATGGTAGACATATCGTACTCTCTGTACTCATTCGTTTCGGAAGAGACAGGTACGTTAATAGTTAATAGCGTACTTCTTTTTCTTGCTTTCGTGGTATTCTTGCTAGTTACACTAGCCATCCTTACTGCGCTTCGATTGTGTGCGTACTGCTGCAATATTGTTAACGTGAGTCTTGTAAAACCTTCTTTTTACGTTTACTCTCGTGTTAAAAATCTGAATTCTTCTAGAGTTCCTGATCTTCTGGATACACTCCATGTGCACCTACCATCGTTCCTTCTGAGTCT
+
;;:@<<=BABBBGCCCGCCDBBAB==<<<:44.4888/558<:===B=@?;?A@<?0907@?>?C?AA===@@=>:88768$87.5;?;7>BAA?AAA<@@<;<<A>>;>866A@@?:99<8=9>AAC><>@=C>==<?>>>?::;>=BBB8//87///6997=7@@@@@8:8>9>>>>>2;8>8==?@@/@A@@C;@;;;@?;:;=8=>>>/===@@<?;?@;>>?>;;;;?:=<7///7<:;6:?>77632-2222,,,=47774=---7*-)-2969>@@>=
@ATNG8:02076:04737
GATGGTAGTGTCATATGAGAGTGTGTACTCATTCGTTTCGGAAGAGACAGGTACGTTAATAGTTAATAGCGTACTTCTTTTTCTTGCTTTCGTGGTATTCTTGCTAGTTACACTAGCCATCCTTACTGCGCTTCGATTGTGTGCGTACTGCTGCAATATTGTTAACGTGAGTCTTGTAAAACCTTCTTTTTACGTTTACTCTCGTGTTAAAAATCTGAATTCTTCTAGAGTTCCTGATCTTCTGGGTGTATCAGCGAGTATCTACCATCGTTCCTTCTGAGTCT
+
444<8;;@BBAABBBBCCBBBDDEBB@BBB>C?CBCC>BB?B@CAABB<A=@;;=@;C@@@AC?=9===BBBBAB=@@@@@,8<4485@5@BCC?BBB>AC6:::;?A;=?;:99>>8>>@;@;??>@;:;B<@?::6;AA@@BAAAB@@@B@@@@BBEACC?B>AAAABBBBB@BCDDD9D@C=@CIHF1;:CCC>CCGCBBABBC@CFFF5A@@;;5;6;;?BCCCCDD@D@@??CCCADCCC=EDGGEDDB;;;AA@@BBBB?AAA@@<@>A@CDC::9??
@ATNG8:02081:04737
GATGGTACGCACGAGTCACTCATATCCAGAAGATCAGAACTCTAGAAGAATTCAGATTTTTAACACGAGAGTAAACGTAAAAAGAAGGTTTTACAAGACTCACGTTAACAATATTGCAGCAGTACGCACACAATCGAAGCGCAGTAAGGATGGCTAGTGTAACTAGCAAGAATACCACGAAGCAAGAAAAAGAAGTACGCCTACTTAACTATTAACGTACCTGTCTCTTCCGAAACGATGAGTACGATGAGATCTCTGTGCTACCATCGTTCCTTCTGAGTCT
+
::::,////::<:9;;6669799///)///)55555<=8==?@@AC?@?9?9<<<77777'3,333///////8////===<+==7:4999+944.5:::;<<?A<?;::49AA<>A>499=>>C00/6/0/169771333;==884658//(/9///8::6==>4448994766(----(-45045777'33....7.2+2222382555505266<5525<<????==0//?7?///::9:<<8;=775769997:::::<=5=8===4>0707;;>;<87
@ATNG8:02087:04768
GATGGTAGTACATGATAGACGACACCAGAAGATCAGGAACTCTAGAAGAATTCAGATTTTTAACACGAGAGTAAACGTAAAAAGAAGGTTTTACAAGACTCACGTTAACAATATTGCAGCAGTACGCACACAATCGAAGCGCAGTAAGGTTGGCTAGTGTAACTAGCAAGAATACCACGAAAGCAAGAAAAAGAAGTACGCTATTAACTATTAACGTACCTGTCTCTTCCGAAACGAATGAGTACGATGAGATCTCGTGTGCTACCATCGTTCCTTCTGAGTCT
+
@@AL@CCBBBCCCCCBBCCC:;;CCAGCC@CCDC998:@CDCAACB?BB?B<>>DCCCCC5DACBBBBBBBAA@8??;;;;;*;E>C5;<<7;JFAFDBCBBBBB@C?BA?BBB?BD??@BBBCDCDCCCCB@BBBC?99:ACA@?;A>B5;8;AAABBBB@BCBBCB?BB@BBB?BBBCC>>>><??DGG3??;?:::BAABB9;:;BBC?B@AAABB?ABBBAAA?C?CCC=ABB?BAAACBCCBAAAABBCBBB@AA:;;@@;<==<=8=:>8====><>>
@ATNG8:02048:04804
GATGGTAGTAGTACACTAGTCATACCAGAAGATCAGGAACTCTAGAAGAATTCAGATTTTTAACACGAGAGTAAACGTAAAAAGAAGGTTTTACAAGACTCACGTTAACAATATTGCAGCAGTACGCACACAATCGATGCGCAGTAAGGATGGCTAGTGTAACTAGCAAGAATACCACGAAAGCAAGAAAAAGAAGTACGCTATTAACTATTAACGTACCTGTCTCTTCCGAAACGAATGAGTACACACTCTCATATGACACTACCATCGTTCCTTCTGAGTCT
+
BCBC>A@DDACABDHGDCCBBCBBBAGCC@BABBBB>B>BAD@AAB?BB?A>@>===>==,?>ABBBBCAA:99+89;@@@>0>C=@49;:6:@B?CCDCCCCDC?C@CD>AAC>AABBCCCCCCBCCBB@?=@A@?999AABBBB?B?BBB@AA>>>BBB?BBBACC@CB<;;::?>===4;::5:?AAA/==9=///;=B>>:>;>>@@<@=@@BBC@CCBAABB?C?AAA<ACD?BABBCCCCCBBBBBB@A<<ACBBBAAA?B>??C@B?B?B???A???
@ATNG8:02051:04808
GATGGTAGCACGAGTCACTCATATCCAGAAGATCAGGAACTCTAGAAGAATTCAGATTTTTAACACGAGAGTAAACGTAAAAAGAAGGTTTTACAAGACTCACGTTAACAATATTGCAGCAGTACGCACACAATCGAAGCGCAGTAAGGATGGCTAGTGTAACTAGCAAGAATACCACGAAAGCAAGAAAAAGAAGTACGCTATTAACTATTAACGTACCTGTCTCTTCCGAAACGAATGAGTACTATGTAGAGCTCTATACTACCATCGTTCCTTCTGAGTCT
+
BCBC@DBBCCBBCCCDCC@CCCCBB@BBB@ECCCBC@C?CBBBCCC?CD?B?@<>77777)9>ABBCCBBBBBB9??:;;;;*;C>B=AAB7ACC@CCBCDDCCC?C?CC@CBB<??CCCCBCCDDCBBBCC?C@AA@CBBBBBA@=@?B@@=@CBBBBBB?BBBBBB?BF@BBB?BCAAA=>9799:;;;.;D=A;;;BBCAA:>:>@@E<?;?@CCC@BBDBBCC?B?BBD>BBA?BABACCCBA>>??@@@@@@@A@@@B=>:=B@@@<A<A79:AAA@@>
@ATNG8:02073:04795
GATGGTAGTACATGATAGACGACACCAGAAGATCAGGAACTCTAGAAGAATTCAGATTTTTAACACGAGAGTAAACGTAAAAAGAAGGTTTTACAAGACTCACGTTAACAATATTGCAGCAGTACGTACACAATCGAAGCGCAGTAAGGATGGCTAGTGTAACTAGCAAGAATACCACGAAAGCAAGAAAAAGAAGTACGCTATTAACTATTAACGTACCTGTCTCTTCCGAAACGAATGAGTACTGCGTCTCACTCTCGCCTACCATCGTTCCTTCTGAGTCT
+
;69B:=CCCCBCDCCCCCCC9;;CC@CFCABCBCBB>A@FBBAAAA?BB?B<=>CBAABA0B?BBBBDCCDCDD;??;;;;;*;@=@5999&9BA=>CCCBBC;96:=??=ACC@AAACCCCAABDDCBBBD@ECBB>BAAABBBB?C@C@@>ABBBBCBA?ACCAA@==><@==8===>?9999<?BBBB3BD?A;;;B@@??:>:=AAA3636?CCC@CBAAA@?4;5;@@9@CDABBBCCCBBBAABBBD@@@CCCCB@CBB?CBA@B7;:<@CCDABCBA
@ATNG8:02078:04808
GATGGTAGTGTCAGTGCGCGTCGTCCAGAAGATCAGGAACTCTAGAAGAATTCAGATTTTAACACGAGAGTAAACGTAAAAAGAAGGTTTTACAAGACTCACGTAACAATATTGCAGCAGTACGCACAACAATCGAAGCGCAGTAAGGATGGCTAGTGTAACTAGCTAAGAATACCACGAAAGCAACGAAAAAGAAGTACGCTATTAACTATTAACGTACCTGATCTCTTCCGAAACGAATGCAGTACTATAGACTATCTGAGACTACCATCGTTCCTTCTGAGTCT
+
949939544:;956<<99>@555=<3:?>:;9;@@@=@@AAAC:9:<??5:19@=8887&36;;888888887.77/////$//)/27::&//:5:555:9:///5//)//3-3;446@C@BB>>>9;4;?9>@@@=???A@@?>;@=@AD>@ABAAABC@BBBB@?@=99299</89?=<39:96;?=???.;>.55;75...;4937999,2,27>;767///:888(/)///(--605///888::::=8422:8<=555<<@BA;?8777176;6==>>?@@<
@ATNG8:02089:04825
GATGGTAGCACGAGTCACTCATATCCAGTAGATCAGGAACTCTAGAAGAATTCAGATTTTTAACACGAGAGTAAACGTAAAAAGAAGGTTTTACAAGACTCACGTTAACAATATTGCAGCAGTACGCACACAATCGAAGCGCAGTAAGGATGGCTAGTGTAACTAGCAAGAATACCACGAAAGCAAGAAAAAGAAGTACGCTATTAACTATTAACGTACCTGTCTCTTCCGAAACGAATGAGTACGAAGTCAGAGCAGAGCTACCATCGTTCCTTCTGAGTCT
+
<@@C?@;?C@@;=B=AB<<B@966>:>>CBBBCB;;895<<<996><@@:<7=?793888';4=<8A??A?999297:=>??+;;5;49;;0?BA?CCCBBBB@A?@@CC@BCB?BBBBCCCCCCCBBBCCC@BABB>@A@@BABA>A>A:;6;BAAAABB@CCCAAA?BB?BAA<ABBA?9<56/88888(8@;@>==A@@>><><??@@7;7;>ACF?BBAAAAA?A?:9929AA=ABBBBBBBB>>BDBBBDBBAAAAABB?B@??B?B?D?B???@@@@
@ATNG8:02066:04845
GATGGTAGGCGACATACATACGCGCCAGAAGATCAGGAACTCTAGAAGAATTCAGATTTTTAACACGAGAGTAAACGTAAAAAGAAGGTTTTACAAGACTCACGTTAACAATATTGCAGCAGTACGCACACAATCGAAGCGCAGTAAGGATGGCTAGTGTAACTAGCAAGAATACCACGAAAGCAAGAAAAAGAAGTACGCTATTAACTATTAACGTACCTGTCTCTTCCGAAACGAATGAGTACTGCGTCTCACTCTCGCCTACCATCGTTCCTTCTGAGTCT
+
::9?24495:A@>?CBBBEDDBB@A?ADGADDCCAA?A?CBBBCAA?BB>@>BBC@@@@@0@>BBBBCCCCCCC=A?:9999*:B=E=BBB:BCC@ECCCBBDBB?B?BB?BBA=BBCBCCCBBBBCCCCCC@BBCC?BAA@AA@B>CAC@?>?B@AABA@>ACFBBA?BB?AA@=@@AAA;99:=ABBBB3BF@D997>==@@<@<@@@D7;7;CCBC@BCBBBDD?B=ACC>CBB?BBBBBBBBBDBBBBBBBBCBBCC@BBA?A???C@C@D@BCC???AA
@ATNG8:02083:04850
GATGGTAGCAGGACGTGACAGAGCGCCAGAAGATCAGGAACTCTAGAAGAATTCAGATTTTTAACACGAGAGTAAACGTAAAAAGAAGGTTTTACAAGACTCACGTTAACAATATTGCAGCAGTACGCACACAATCGAAGCGCAGTAAGGATGGCTAGTGTAACTAGCAAGAATACCACGAAAGCAAGAAAAAGAAGTACGCTATTAACTATTAACGTACCTGTCTCTTCCGAAACGAATGAGTACGTGTGCGACGTGTCTCCTACCATCGTTCCTTCTGAGTCT
+
<<BB>><@@00)/99/09@BCCCCBC@CBB@CCCDBB?B>AAAAABC@CC?B>ABDCBBBB3B?CBBBCBB???C:96;>>>>,@@;=2:::*:;;7;BBBBCB;;89=@A=ABD>ABB@BACCCCDCCCBBB?ABBB?BBA@CCCC?C@CBB@BBBBBBBC?BBBBBB@CC?BBB?BBCCC=?;:488888(8=:;;;??EBAA<A<B?>?=B=??BBB@BCBBABA?C<??C=AAB?BBBBCDCB>?:==>>=<<>@<<:865225559=8=8B=BBCD>=>@
@ATNG8:02084:04857
GATGGTAGCTATACGTATATCTATGTACTCATTCGTTTCGGAAGAGACAGGTACGTTAATAGTTAATAGCGTACTTCTTTTTCTTGCTTTCGTGGTATTCTTGCTAGTTACACTAGCCATCCTTACTGCGCTTCGATTGTGTGCGTACTGCTGCAATATTGTTAACGTGAGTCTTGTAAAACCTTCTTTTTACGTTTACTCTCGTGTAAAAATCTGAATTATTCTAGAGTTCCTGATCTTCTGGAGATATCATCAGCGAGCTACCATTCGTTCCCTTCTGAGTCTA
+
@==C?AADCCCBBDEBBBCDBBB@@ABBCC;:;:BBD=CC?C@BBACBBD?CCCBB=?=?BBB@B?CAAABBBCB@BBBBB3AA=A9992:>?@=BBB=BC7999BAA>BAB>::;A7;;A<?;@AA888;;>EA@@;@@@@@@@;::>>><==?:;;;;==8=:>>??@A>>>;AACDE;E6868?BBB/;;;;;.6-----93-//;;;+9558;5827929:<<=<=:<:>B?@?@<@@@<@AAAA==>A@@>>>==63360--*-990992:9:<997----
@ATNG8:02085:04861
GATGGTAGTGATACAGATCAGACACCAGAAGATCAGGAACTCTAGAAGAATTCAGATTTTTAACACGAGAGTAAACGTAAAAAGAAGGTTTTACAAGACTCACGTTAACAATATTGCAGCAGTACGCACACAATCGAAGCGCAGTAAGGATGGCTAGTGTAACTAGCAAGAATACCACGAAAGCAAGAAAAAGAAGTACGCTATTAACTATTAACGTACCTGTCTCTTCCGAAACGAATGAGTACGTGTGCGACGTGTCTCCTACCATCGTTCCTTCTGAGTCT
+
BBBC@CCCCCBBCCCCCABBCCBBC=BBC?CCBABB@B@BBBB@BB>BB>B?BBBBBBBB+B8BBCEBBCBBBA9<:;;;;;*;A>?5;;;6;CC@GCCCCCCCB@B@CC@CBB?AABABCCDCBBBBCCCC?CBBB?B@BBCCBB>B?CBB?BBBCBBBA>BCCCCB@BB>>>>?BBBBC>@@@;77666(8>9@;:;AAA?>:?;@@AA<@;==@DD?CC@ABCD>A?A@@:ABB@BCCBBBBBBBB>>???BAAAA@A=@??<???>B?B@B?CBCBB@>>
@ATNG8:02086:04831
GATGGTAGTATCTGTCTACGAGAGCCAGAAGATCAGGAACTCTAGAAGAATTCAGATTTTTAACACGAGAGTAAACGTAAAAAGAAGGTTTTACAAGACTCACGTTAACAATATTGCAGCAGTACGCACACAATCGAAGCGCAGTAAGGATGTCTAGTGTAACTAGCAAGAATACCACGAAAGCAAGAAAAAGAAGTACGCTATTAACTATTAACGTACCTGTCTCTTCCGAAACGAATGAGTACTACTCTCAGAGACACACTACCATCGTCTTCTGAGTCT
+
CBAA=@??>;;@CCCCCCBBBB@A@@CBC>@@B@998:=BBBBBBB?BC?C?BBA?????1??A@<BBAA@779.97;;;;:'9>;:;@@@7@AA?BAAACCCBB?A@@@>CCF?CBCBBBCCCCDBBCAAA@B@@@?AAAABCBB?B@B;;<BBACCCBB?BA@ABB?BD?B:@<@???A;866155565)//)/:;ABBBBC?C>AACB?B?AAAEE@CCCBBBA;=9999+:>==?AABABABCCBBCBBBBB@@@???A??;;;9,,,,(,,,58//5
@ATNG8:02086:04844
GATGGTAGGCGACATACATACGCGCAGAAGATCAGGAACTCTAGAAGAATTCAGATTTTTAACACGAGAGTAAACGTAAAAAGAAGGTTTTACAAGACTCACGTTAACAATATTGCAGCAGTACGCACACAATCGAAGCGCAGTATGGATGGCTAGTGTAACTAGCAAGAATACCACGAAAGCAAGAAAAAAGAAGTACGCTATTAACTATTAACGTACCTGTCTCTTCCGAAACGAATGAGTACAGAGAGTACGATATGTCTACCATCGTTCCTTCTGAGTCT
+
999@;@AB>???B<>?@>?CCCBBCCCB?BBC;;;=A<@@@>???;<;1817;555555$5499<===554:9099:9599$5<;;4;99+9>>5:;9:=>?:?7;:BC>BBB?BBAABC@BAEEJDCBBBAECBB@BBCAAAA??<<?883:A@>@AAB?BBBBBD@BB?>??7;<AA>4>891888888%/;76///98<>><@<>>@@;?>;;@CB?BBC@@AE@A<:::59AA=AABBBBBBCBCBBBBBBAB>??AAA;;46<///(/38066999222
@ATNG8:02086:04860
GATGGTAGTAGTACACTAGTCATACCAGAAGATCAGGAACTCTAGAAGAATTCAGATTTTTAACACGAGAGTAAACGTAAAAAGAAGGTTTTACAATACTCACGTTAACAATATTGCAGCAGTACGCACACAATCGAAGCGCAGTAAGGATGGCTAGTGTAACTAGCAAGAATACCACGAAAGCAAGAAAAAGAAGTACGCTATTAACTATTAACGTACCTGCCTCTTCCGAAACGAATGAGTACATAGATATACGTATAGCTACCATCGTTCCTTCTGAGTCT
+
ACCD@DBBBBCDDECBBBCCBCCBC@CCC@BBBBBB?B?BBCCCBC@CC?B?@@?@CCCC2A?BBB???AAAA@<??@CCCC5CCAC?CCC;BBB@BCCCCBCBA>A@DD@CDD<@@BBCFCCCCBBBCBBB?CBBB>@@@BBB@B>C@C@A>BCBBABBC@AAABBB?BB????=??ABE:;;;:88888(8@:=;;;@@@@@<@:>>AA<@:>>BBG@BBB>AAB?B?BBB<AAA=@ABBBBCCCACDAAAAA?@A@@@@@>>:>@AAC:=:=<AA@??A??
@ATNG8:02088:04848
GATGGTAGTCTCAGATAGTCTATAGTACTCATTCGTTTCGGAAGAGACAGGTACGTTTAATAGTTAATAGCGTAACTTCTTTTTCTTTGCTTTCGTGGTATTCTTGCTAGTTACACTAGCCATCCTTACTGCGCTTCGATTGTGTGCGTACTGCTCAATATTGTTAACGTGAGTCTTGTAAAACCTTCTTTTTACGTTTACTCTCGTGTTAAAAATCTGAATTCTTCTAGAGTTCCTGATCTTCTGGCTCTCGTAGACAGATACTACCATCGTTCCTTCTGAGTCT
+
==<<8<=A@;;6@BCCCA;99CCABBBA@<9:.9>@@8@?=B=;;;;9C?9>@=<::(98899:4>=@AA@A:969C=?ADDE3<BB<??>A7>?BD@C@@<;@499AABC@CCCBBDBB@BAA?A?BBAAAB@@<@A@@=ABCBBBBCDBBBCCBB?A@@=@A?D8::BAAACCC?C;;;;.:=B;?AAAA*<;;<<0<AA@BBBBAA?BBBB1@??AB?B?CC@BBB;;;B?B?BBBBCB>AAC@BDBBA@ABBBBCAACDGBCB?BBCBB>A>A@BBBCCCBB
@ATNG8:02049:04892
GATGGTAGCAGACGTGACAGAGCGCCAGAAGATCAGGAACTCTAGAAGAATTCAGATTTTTAACACGAGAGTAATCGTAAAAGAAGGTTTTACAAGACTCACGTTAACAATATTGCAGCAGTACGCACACAATCGAAGCGCAGTAAGGATGCTAGTGTAACTAGCAAGAATACCACGAAGCAAGAAAAAGAAGTACGCTATTAACTATTAACGTACCTGTCTCTTCCGAAACGAATGAGTACAGAGAGTACGATATGTCTACCATCGTTCCTTCTGAGTCT
+
44:;8555=55556666<>>9;5@?9???<900//0)/3899;;;:488)/(/9988999$3.3333=<;;<=4675;;;;0;;8<8???1?==7<<777797949///).35278;7@@@<??::9=@@@=@A@@69;BAA@@=:@+000/99988;>9:::<;;7::4=>=////0,/664/////$3833222877890505222161226<<5:99444:7:1778(///)//68:;?::<;344437A@933:997;/22556163859;252:22
@ATNG8:02055:04905
GATGGTAGACACGTGTGCTCTCTCGTACTCATTCGTTTCGGAAGAGACAGGTACGTTAATAGTTAATAGCGTACTTCTTTTTCTTGCTTCGTGGTATTCTTGCTAGTTACACTAGCCATCCTTACTGCTCTTCGATTGTGTGCGTACTGCTGCAATATTGTTAACGTGAGTCTTGTAAAACCTCTTTTTACGTTTACTCTCGTGTTAAAATCTGAATTCTTCTAGAGTTCCTGATCTTCTGGAGATATCATCAGCGAGCTACCATCGTTCCTTCTGAGTCT
+
A=>C@CCCCDDBCBCCCGBBBCDCDAAACCCC@CCCD<BB@C?BBCCCCB?ABBBB?B?BBAA>A?BAABBB@@@===<?>'<84888129>B@CCA?>=000;;;<6<??@@AA><@>>9=9<@@A<<=?7;;AA>B@>??CA:;;?@@@???;:;;<@@=A;@?A@@@A==8<////)/)//9>>>+89768-535/..5735+266(2555;6;4884899>88:9@59:<99;///=7==66:@AAA???@>==?:771/--664949---22,---
@ATNG8:02065:04910
GATGGTAGGACGAGCGTCTGAGAGGTACTCATTCGTTTCGGAAGAGACAGGTACGTTAATAGTTAATAGCGTACTTCTTTTTCTTGCTTTCGTGGTATTCTTGCTAGTTACACTAGCCATCCTTACTGCGCTTCGATTGTGTGCGTACTGCTGCAATATTGTTAACGTGAGTCTTGTAAAACCTTCTTTTTACGTTTACTCTCGTGTTAAAAATCTGAATTCTTCTAGAGTTCCTGATCTTCTGGGTCTACGCTCGTCGCGCTACCATCGTTCCTTCTGAGTCT
+
BBGD@CCD@CCAAACCBCBCCDBB?BCCBCA?;???@<AD@E@CCBBBBC?CCCCB@B?CCCD>B>ABCDDBBBD?@????0?A=BAAB<BBCCBDEDAEE;;;BBCC@CCCDCCCC?BBC@D@CCBABBAC@CCCC?BBBB@?@CBBBBCBBBB@BBC@CC?C>AACBBCCCC@CCCCC<C@C>BBBBB5BEDDE>CBBBBBBBBC?BDDD2CAABD@C?CC@BB@@@CD@C?ABBCCC@A?DD>D@@@BBAEABB@@AABBBB>BBBCC?B>@<@BBBCBBB
@ATNG8:02085:04895
GATAGTGCGTGAGAGAGAGACCCAGAAGATCAGGAACTCTAGAAGAATTCAGATTTTTAACACGAGAGTAAACGTAAAAAGAAGGTTTTACAAGACTCACGTTAACAATATTGCAGCAGTACGCACACAATCGAAGCGCAGTAAGGATGGCTAGTGTAACTAGCAAGAATACCACGAAAGCAAGAAAAAGAAGTACGCTATTAACTATTAACGTACCTGTCTCTTCCGAAACGAATGAGTACTACTCTCAGAGACACACTACCATCGTTCCTTCTGAGTCT
+
BCCCBBBCCCCCCCCCBBBCCC=AAC@DDBBA@<@?BBC?AAA?BB>A>BBBBBAAA1A?BBB@AABBCBB;<=9:;;;*;B=A<@@@7@DC@CCCCCCDDC>B>AD@CCC<@@BBCCCCCCBBBCCCC?AABD?BB@@BBBB>C?BBA?ABBCAACA?AABCBB?BB?@@A?BBBBF>???;88777(8=9=867@@@CA<@;@@BB<@<@?BBB?BCBBBBC?A?BCC=AAC?CCBABBAAACBBBA?@A@DCD@@AA@@<@??>=7;3:4::=:::<>
@ATNG8:02085:04897
GATGGTAGCGCACACATAGATACAGTACTCATTCGTTTCGGAAGAGACAGGTACGTTAATAGTTAATAGCGTACTTCTTTTTCTTGCTTTCGTGGTATTCTTGCTAGTTACACTAGCCATCCTTACTGCGCTTCGATTGTGTGCGTACTGCTGCAATATTGTTAACGTGAGTCTTGTAAAACCTTCTTTTTACGTTTACTCTCGTGTTAAAAATCTGAATTCTTCTAGAGTTCCTGATCTTCTGGGATGTGTGCGCAGTGCCTACCATCGTTCCTTCTGAGTCT
+
A@99.49:::<BCCCCCCDDCCAA@BDA@?9:08@@@=BC@G@A<66<<:5::<45045:<:9498<9999///7)//:::$//+/<<>8==>><??@=@A49;@AAB?AAACBCCD@DCC@D@CFBBBBAB=A@@@>BCBA@;;;AABBAAAAA>BAA@CE?A>AB@A@BBLEACAABA3A=@=;<;;;.;BCCF?C;;<BAAA::29???0@@@@@=A=@@<@AA;;:@?A?ABAB:;8:ACD<B;;;@;::=@>>??B??@?@CC??A@C@F>BBBDD99:
@ATNG8:02088:04880
GATGGTAGGAGACACGTCGCACACGTACTCATTCGTTTCGGAAGAGACAGGTACGTTAATAGTTAATAGCGTACTTCTTTTTCTTGCTTTCGTGGTATTCTTGCTAGTTACACTAGCCATCCTTACTGCGCTTCGATTGTTTGCGTACTGCTGCAATATTGTTAACGTGAGTCTTGTAAAAACCTTCTTTTTACGTTTACTCTCGTGTTAAAAATCTTGAATTCTTCTAGAGTTCCTGATCTTCTGGTGTCTGATCTGTATCACTACCATCGTTCCTTCTGAGTCT
+
B@AB@BCC@BBBCCGG@@@CCCCCCCCCCBBB?BDED=BC@H?BBBCAA@@CC@@?@B?BBBB?B?BBBAAACBC@CCCCC3BB?>852'288;5:>:4=@2797=78/7796;>BA;A@D=B=>>>?:::==BAAA:>=B:@=:///<::::97498728:9>9>@=??>D=:1755555$5.7+22666(77;8:-5555855566.5557'575.35(.).349757;AA:>:=@?<<=;;<=<@???@@@A>>===??@@AAA8;;?@@=A;>;>B??>;;;
@ATNG8:02043:04970
GATGGTAGCGCACACATAGATACAGTACTCATTCGTTTCGGAAGAGACAGGTACGTTAATAGTTAATAGCGTACTTCTTTTTCTTGCTTTCGTGGTATTCTTGCTAGTTACACTAGCCATCCTTACTGCGCTTCGATTGTGTGCGTACTGCTGCAATATTGTTAACGTGAGTCTTGTAAAACCTTCTTTTACGTTTACTCTCGTGTTAAAATCTGAATTCTTCTAGAGTTCCTGATCTTCTGGAGATATCGTCAGCGAGCTACCATCGTTCCTTCTGAGTCT
+
<5=A?CABACCCCCECCCDDDCB@AADCCBAB?BBBC=CD?E@CCCCDCC?BBDCC?C?CCCC>B?BCCFBBBAB=:8887)7?;?9::8:BCFACCCADC@BBBEBC@BBDCBCCC@CCC?A?BBBBCBBB?BAAA@CCGBBBBBBBBCCCCBB@BAA=??<@<@@BBBCFA@9>::9:.;;A=;;;;.;B;;;8;BBCEECB@@=@BB9BAABA5;4;;4;BCABAA?A?BCCEA@=@9:8:CCCCCCCBBBCCCBCBEAA<?=;00+0+0+0<=??BBB
@ATNG8:02047:04961
GATGGTAGCTATACGTATATCTATGTTCTCATTCGTTTCGGAAGAGACAGGTACGTTAATAGTTAATAGCGTACTTCTTTTTCTTGCTTTCGTGGTATTCTTGCTAGTTACACTAGCCGTCCTTACTGCGCTTCGATTGTGTGCGTACTGCTGCAATATTGTTAACGTGAGTCTTGTAAAACCTTCTTTTTACGTTTACTCTCGTGTTAAAAATCTGAATTCTTCTAGAGTTCCTGATCTTCTGGGATGTGTGCGCAGTGCCTACCATCGTTCCTTCTGAGTCT
+
@@CE@CCCBBBCCCCCABBCCBBB@?=@BA@@?@BBD>BB?B>BBBBBBC?CD@@@@C=B?CA?A?ABBBBBB@?;?===?1?@?BBBB>BBBB?BBB?CD?BBBBBB>BCBB==AA;???;A7==><==>><?@@@<????>>>C??????AAA=D><8>@<@<AAA>@>>>?<?@AAA5A;A<AAAAA/?@>??9?>=>@@;;;A8====+;>@@A;A>>><>@A>>?@;?;><==<=8>@>@8@888==;:;>>>A@@=CAB;@???><A<A=@AAAA<<9
@ATNG8:02050:04954
GATGGTAGCGAGCGAGTGTGTATACCAGAAGATCAGGAACTCTAGAAGAATTCAGATTTTTAACACGAGAGTAAACGTAAAAAGAAGGTTTTACAAGACTCACGTTAACAATATTGCAGCAGTACGCACACAATCGAAGCGCAGTAAGGATGGCTAGTGTAACTAGCAAGAATACCACGAAAGCAAGAAAAAGAAGTACGCTATTAACTATTAACGTACCTGTCTCTTCCGAAACGAATGAGTACGTGTGCGACGTGTCTCCTACCATCGTTCCTTCTGAGTCT
+
BBBC?CBCBBBCBBCBBBBFHFBA@@DEH;<:BBAC@C@CCCCCDB@BB?B?BBBCBBCC2B?CCBABC@@@CC=CBCCDCC5DC@C@CCC;CDDADC;;;BD;;;:ACC@BAB?DBCBBBBBBCCECCCBB?AABA@BBBCCBBA@D?CBB@BCCCCCBB?BCCCCC?CC?BAC?BBBBB=@99299999(:@?99:BCCAAA;?;@AAA=A=>>BCC@BCBBBAA>B6:;B<A@B=@?CAAAA???BBABBBBBBBA@?;==<<:::AB@B?B?BBDCCABA
@ATNG8:02050:04979
GATGGTAGGACGAGCGTCTGAGAGGTACTCATTCGTTCGGAAGAGACAGGTACGTTTAATAGTTAATAGCGTAACTTCTTTTTCTTTGCTTTCGTGGTATTCTTGCTAGTTACACTAGCCATCCTTACTGCGCTTCGATTGTGTGCGTACTGCTGCAATATTGTTAACGTGAGTCTTGTAAAAACCTTCTTTTTACGTTTACTCTCGTGTTAAAAATCTGAATTCTTCTAGAGTTCCTGATCTTCTGGATATGAGTGACTCGTGCTACCATCGTTCCTTCTGAGTCT
+
CCBCADBB?B<=<<666===>CBB?@@=@@9:49?A7>B@B=9:996;>8@@@555)55444;.525======9>=7::<<:':<<5:::>455595:55.59.45;;<>:666=<<?<8????A?@@;:;@9:4;B:;5;@@>B??????::=8771::8:>?<A285=;?;>=<7<55559$56;5:<<<<$56<;<2<6///////727777'79844.4.5>8555554<8<6::=>>=8<<C?BB@A@CBBA@A@AA;::@BB?@==993:399=@@@BBBB
@ATNG8:02051:04971
GATGGTAGTATCTGCACACTCTGTCCAGAAGATCAGGAACTCTAGAAGAATTCAGATTTTTAACACGAGAGTAAACGTAAAAAGAAGGTTTTACAAGACTCACGTTAACAATATTGCAGCAGTACGCACACAATCGAAGCGCAGTAGGGATGGCTAGTGTAACTAGCAAGAATACCACGAAAGCAAGAAAAAGAAGTACGCTATTAACTATTAACGTACCTGTCTCTTCCGAAACGAATGAGTACTATAGCTATCTGAGACTACATCGTTCCTTCTGAGTCT
+
B==>:CCCECCC>CCCCCBB=CABB?BBC?BBAB;;7;?AA@898A>AB=@=AA@@ABBB3C<??A???BB@@?:>7;6@@@+==:=9>CC9CCD=AA;;9@@/0+/17:6:?A:>??@ACCGFFAAACBBA?AAAB=??CCCAA9;<0;@?<?BBCBBBB@BBBBBB@BB?>>??BBBA@8>:9188888(/93////;;<>@;@:?A<;:>:<=ABB@BBBAAAB?B?BBB>CBB>BAB???B;;;>>BCBBBCCC@??BBBBCCDD?B?C?BCCBBBBB
@ATNG8:02051:04975
GATGGTAGCTCGCTGATGATATCTCCAGAAGATCAGGACTCTAGAAGAATTCAGATTTTTAACACGAGAGTAAACGTAAAAAGAAGGTTTTACAAGACTCACGTTAACAATATTGCAGCAGTACGCACACAATCGAAGCGCAGTAAGGATGGCTAGTGTAACTAGCAAGAATACCACGAAAGCAAGAAAAAAGAAGTTACGCTATTAACTATTAACGTACCTGTCTCTTCCGAAACGAATGAGTACGAGAGAGCACACGTGTCTACCATCGTTCCTTCTGAGTCT
+
DBBC?BBCCBCBCBABDCHCCCCBB>BCG?A@DCBB?BCBB???DACC?C?BCBBAAA@2A=@AA???AB99929<@=ABB+<@<@:>?>7@@@=@B:;:@@00-/6::6??B?BBAABCCCCC;;;BBCC@BBBE@BBABBBBB?C?BAA?AABBBAAA@???B??<?C=???9?>@<=3;560/999:9&8<7//+//<=>??<?;@@>>:><==ABB?BCC@?@C@B?ABD>CCB>AAC???B???>>>>>>AADBAA@@;;;6:@>>><@<>;>@=>=?==
@ATNG8:02054:04961
GATGGTAGGCGACATACATACGCCCAGAAGATCAGGAACTCTAGAAGAATTCAGATTTTTAACACGAGAGTAAACGTAAAAAGAAGGTTTTACAAGACTCACGTTAACAATATTGCAGCAGTACGCACACAATCGAAGCGCAGTAAGGATGGCTAGTGTAACTAGCAAGAATACCACGAAAGCAAGAAAAAGAAGTACGCTATTAACTATTAACGTACCTGTCTCTTCCGAAACGAATGAGTACCTCTCAGACGCTTCCTACCATCGTTCCTTCTGAGTCT
+
9;<B><BC@C;;:CCCCCBCBBBD>CCJFFCCBBB@B@DCEBDBB@CC?B?BD???CBB3B?>??CCBAB??=599;>>>>,?B=@=BBB7BBB?BBBBABC;;;;@CC?FBB?BBBBCCCCCCCCBCCCC@CCCC999BBBBBB?C@CBBABAAABBBB?BBCCAA?BC?AAA=?:ACB9?=<878888(8>9>888BBB@@<@=@@@@=A===ACC@BBBBBBB@D@BBB=BBB?BBBAA=?<???@@??>>=A=A7;;>:>>>=?;?<@=@@@>>=??
@ATNG8:02062:04963
GATGGTAGCGCATATCAGCGCAGCCCAGAAGATCAGGAACTCTAGAAGAATTCAGATTTTTAACACGAGAGTAAACGTAAAAAGAAGGTTTTACAAGACTCACGTTAACAATATTGCAGCAGTACGCACACAATCGAAGCGCAGTAAGGATGGCTATTGTAACTAGCAAGAATACCACGAAAGCAAGAAAAAAGAAGTACGCTATTAACTATTAACGTACCTGTCTCTTCCGAAACGAATGAGTACGATGAGAGAGCTCTCTCTACCATCGTTCCTTCTGAGTCT
+
>:9<7<454:5:;9:BCFBBBCBBC>BBCACCDBBB?B@CCCCDCC?BB?B=A@A;;;;;*;5;;BBBBA>@@?6?=@@AAA0BC@C@CCC;DBB<@@A@@@BBB@C@CC?:::=@ACEEAAACBBBCCC<;8;CBC:;;BCBAAA@C>B;;7;AA@=ADD@DCB:::>AA=:::4::?AA8998/8<<<;;%;98:837?;=>B<@<>AAB<A:=>DDC?ACDCB@@8:6:?A;A9:39999@A@AF?@?BA@>8:;;<A::;=A18/:/0+05;57:;<?:::
@ATNG8:02077:04937
GATGGTAGTAGTACACTAGTCATACCAGAAGATCAGGAACTCTAGAAGAATTCAGATTTTTAACATCGAGAGTAAACGTAAAAAGAAGGTTTTACAAGACTCACGTTAACAATATTGCAGCAGTACGCACACAATCGAAGCGCAGTAAGGATGGCTAGTGTAACTAGCAAGAATACCACGAAAGCAAGAAAAAGAAGTACGCTATTAACTATTAACGTACCTGTCTCTTCCGAAACGAATGAGTACATAGATATACGTATAGCTACCATCGTTCCTTCTGAGTCT
+
BBCC?CCCCCBABECFBBA?;@?@B?BAA>BA@@AA?B?BAA@@?C@BA=@;@A@::99:)::=:87@><><778*8?9;;;;)//)/(///&/9:7=<<=<==9:98?B?<=>>=CCBBFCCBCCBBBBDCC@BBBD=??BCBBBC?C?BBB?BBBBBBCB?AAABBB?BB@?>?>A=BBB:>==8:;:::*795////<>C;;8;<@???<A<ABDBB>ACBAAAB?B?CDD>BBB?BBCBBBBCCA@>>AAACAAA>>@AAAA<AA@??<?<A<@@@@?;;;
@ATNG8:02085:04973
GGATGGTAGATCTCGCTGATACACCCAGAAGATCAGGAACTCTAGAAGAATTCAGATTTTTTAACACGAGAGTAAACGTAAAAAGAAGGTTTTACAAGACTCACGTTTAACAATATTGCAGCAGTACGCACACAATCGAAGCGCAGTATGGATGGCTAGTGTAACTAGCAAGAATACCACGAAAGCAAGAAAAAGAAGTACGCTATTAACTATTAACGTACCTGTCTCTTCCGAAACGATGAGTACATAGATATACGTATAGCTACCATCGTTCCTTCTGAGTCT
+
/)/77)//;=;555559999544::3:<<:>><<<>:=7;;:9;33078481779333333#317889:?@?>?C955?>>BB1@C@C:CDD9CCC@B:;;9=>999)9:==:@8834;;9;<>CCBCCBBCBB;;;@A<??@C:::BC@:@00*0>;:;:>A<@6526:1778:9:6;7566.6//(/;:;:)330////77>C>6=388=>,/-/6<AA<AA?@?AA=@<;;;7:///;;?<B==:@@@@>;;;9>>>??BA;;5///3;397;;>>>@A888
@ATNG8:02088:04930
GATGGTAGTGTCAGTGCGCGTCGTCCAGAAGATCAGGAACTCTAGAAGAATTCAGATTTTTAACACGAGAGTAAACGTAAAAAGAAGGTTTTACAAGACTCACGTTAACAATATTGCAGCAGTACGCACACAATCGAAGCGCAGTAAGGATGGCTAGTGTAACTAGCAAGAATACCACGAAAGCAAGAAAAAAGAAGTACGCTATTAACTATTAACGTACCTGTCTCTTCCGAAACGAATGAGTACTACTCTCAGAGACACACTACCATCGTTCCTTCTGAGTCT
+
ABDC@BBBBCBBAA;>@BBBCCDCC@BGD@CCBBBB?B?AABB?@?@CC@B????CBBCB3C?BABABBBBBCC=9:;DDCC5CC?C?DCC9BCC?AACCCDDCC@C@BB?BBB@BBAABCCCCC@@@BBBC@@@?B?BAAABBBB?B@CBB?ADBCCCCC?BBACDD@A>9::;,00@::177;:>?@@@@)??;>868?AAAB<>;>>==<@<=>BBD?BD@??CB?B?BBC?CAA>ACBBBAEC?BABBB@===BAAAABBAA:=>>>>4:0718:<====>
@ATNG8:02054:05019
GATGGTAGGTGCACTTGAGTGTATCCAGAAGATCAGGAACTCTAGAAGAATTCAGATTTTTAACACGAGAGTAAACGTAAAAAGAAGGTTTTACAAGACTCACGTTAACAATATTGCAGCAGTACGCACACAATCGAAGCGCAGTAAGGATGGCTAGTGTAACTAGCAAGAATACCACGAAAGCAAGAAAAAGAAGTACGCTATTAACTATTAACGTACCTGTCTCTTCCGAAACGAATGAGTACTCGTCTCACTCTCGCCTACCATCGTTCCTTCTGAGTCT
+
A??GAMCC@?A@BCC@ICCCBBBBB@BCC@AA@BBB?B?BBAAAAC>BB>@>?@?>>@@@2@@BBBBBCAAABD9==88666(8:4::AAA355>6?A>@=>=BC;>;>A=AAA<@=>=A>>>>BBA@?;;;=AA>><>>@>?AAA;A;>887:@>AA@>>9>>>>??<AA;A;;5<<<<<6778=BBDAA/DC=?988@@A@@=@<ABBB;>;>@@@A;?;;9;<<4=<@@A8AAC=9::B@@???@@AAA@>>?AAA@:;;;=><=<<:=;A<>>AAAA??
@ATNG8:02059:05021
GATGGTAGCTCGCTGATGATATCTCCAGAAGATCAGGAACTCTAGAAGAATTCAGATTTTTAACACGAGAGTAAACGTAAAAAGAAGGTTTTACAAGACTCACGTTAACAATATTGCAGCAGTACGCACACAATCGAAGCGCAGTAAGGATGGCTAGTGTAACTAGCAAGAATACCACGAAAGCAAGAAAAAGAAGTACGCTATTAACTATTAACGTACCTGTCTCTTCCGAAACGAATGAGTACTATAGACTATCTGAGACTACCATCGTTCCTTCTGAGTCT
+
??AA=@;;=ABCC;:9BCJCB@B?@<@BB=BABBAA>A@BBBBBBB?BB?B58:BCBFDH3B?AABBBAA@>?<5<>:;;;:'9<49.555&5@<7<B@@ABBBB@B?CB>AA@<??ABCBBCCDBBCJCBB@BBAA???@CBBBC>B>A@@=?A@@AAAA=@AAAAA>@A<999?BBBAB;76549<<>>/;D=;;;;>=>>A=B=A?@@<@:>=CCC?BBCBBBD?@=@@@7@00,0@@@ACB???AA?===BBBBCCBBBCC?BCCBB@B?B?BBBBABBB
@ATNG8:02076:05010
GATGGTAGAGTATCATGTGTATCTCCAGAAGATCAGGAACTCTAGAAGAATTCAGATTTTTAACACGAGAGTAAACGTAAAAAGAAGGTTTTACAAGACTCACGTTAACAATATTGCAGCAGTACGCACACAATCGAAGCGCAGTAAGGATGGCTAGTGTAACTAGCAAGAATACCACGAAAGCAAGAAAAAGAAGTACGCTATTAACTATTAACGTACCTGTCTCTTCCGAAACGAATGAGTACGAGAGAGCACACGTGTCTACCATCGTTCCTTCTGAGTCT
+
B@@C<A==CCCDCABAAACCCCCCD@B@A>@AAA@?596;@BCCDC?CC@CBEBA99999*:>BCCBBDDBCCE=A@99999*9B=B?BBB:BDD@CCCCBBB887:@FD?BAA?BBBCCCCCCCBBBBBCC@CDBB?CBB@@?>?<@@CCC@BBBCCCCC?AABBBB?BB@BBB>AABBB:@>=8<9779.9><?;;;>AA@@<@<A???:=9=ABBB?BBB@@AEAE@BBC=BCF?A@?@BCCDBBAAAAACAABBBBCB:9:>?>@;?9=393:9<898A@
@ATNG8:02081:05017
GATGGTAGTCTCAGATAGTCTATAGTACTCATTCGTTTCGGAAGAGACAGGTACGTTAATAGTTAATAGCGTACTTCTTTTTCTGCTTTCGTGGTATTCTTGCTAGTTACACTAGCCATCCTTACTGCGCTTCGATTGTGTGCGTACTGCTGCAATATTGTTAACGTGAGTCTTGTAAAACCTTCTTTTTACGTTTACTCTCGTGTTAAAAATCTGAATTCTTCTAGAGTTCCTGATCTTCTGGCTCTCGTAGACAGATACTACCATCGTTCCTTCTGAGTCT
+
@ABA@DCCCCCCCCCDCBBBCCCCBBCCFCA@>@BBB>CCADADDCBBBC?BBBBB;?;@ACC?CACDBBBCECC>AABBB1BBA@AC>BCCC@CBB>AD8;:@CAB@CCDCBBBD@CCC?C@CBCBBB@@>@CCD?BBCBBBDBBBBBBBBAA?BBA?AC?B?BBBCCCGCC?CAAAA7A>B>;;:::*;CCCC>BBGBBBDBCB7;;;;.;AABF?A>AC>AABBBCB@D?BBBCA@>A@B?BBCCCBBBBCCCBCCCCBBB@CAAAB@B@C?BBCCCA@A
@ATNG8:02083:04993
GATGGTAGTACGATGATAGACGACACCAGAAGATCAGGAACTCTAGAAGAATTCAGATTTTTAACACGAGAGTAAACGTAAAAAGAAGGTTTTACAAGACTCACGTTAACAATATTGCAGCAGTACGCACACAATCGAAGCGCAGTAAGGATGGCTAGTGTAACTAGCAAGAATACCACAAAGCAAGAAAAAGAGTACGCTATTAACTATTAACGTACCTGTCTCTTCCGAAACGAATGAGTACGTGTGCGACGTGTCTCCTACCATCGTTCCTTCTGAGTCT
+
;5::59@0/////7799=<:9955568<<@>@A@BA@;@:@>>AA>?9;?6:9@@=@??@@1>9>BBDKDA@@BA;@;:;9::'9@===BB@7AAA=ABBCC@A@B?C?CB?BDC@BAAAAADDDECCCBCCB@CCBB>BBBBB@@@8;7;CC?CBCBBDBB8:::CCCADD@C@@2999:+9=:500000(0009::>:7<@=@=@CCC?C?BBAAB?BB=;;>B:>:=BA7A8818===>;;;>@;;;:7999AA???<?;;1767//)/16166<?????
@ATNG8:02086:04986
GATGGTAGAGTATCATTGTATCTCCAGAAGATCAGGAACTCTAGAAGAATTCAGATTTTTAACACGAGAGTAAACGTAAAAAGAAGGTTTTACAAGACTCACGTTAACAATATTGCAGCAGTACGCACACAATCGAAGCGCAGTAAGGATGGCTAGTGTAACTAGCAAGAATACCACGAAAGCAAGAAAAAGAAGTACGCTATTAACTATTAACGTACCTGTCTCTTCCGAAACGAATGAGTACGTGTGACGTACGTGAGCTACCATCGTTCCTTCTGAGTCT
+
@@AM@CBABDCCCCAA<@BBBBCC@BBB?BDCCBB?B@BBBBBBB>AB?B>B@@@ABBB3C?CCBBBBBCBBB:@@@AABB2BC@C>BBB9BCC@CCCCCBBBB@B@BB?BBB>B@BBCCECCCBBBBCBC?BBBB@BBBBBBBB?C@CDC=AAACCCCC?CCCAAA?BB>B@B<??B?D7=;:498888(8<7<888@@@@@;@;@@@@<A<@@BAA>@ABABBB@B?BCC>BBB?AAAACDA???@ABBBBBBBBBBBBDDD=?>>>@<?<?=BBAAAA=>
@ATNG8:02051:05049
GATGGTAGGACGAGCGTCTGAGAGGTACTCATTCGTTTCGGAAGAGACAGGTACGTTAATAGTTAATAGCGTACTTCTTTTTCTTGCTTTCGTGGTATTCTTGCTAGTTCACTAGCCATCCTTACTGCGCTTCGATTGTGTGCGTACTGCTGCAATATTGTTAACGTGAATCTTGTAAAACCTTCTTTTTACGTTTACTCTCGTGTTAAAAATCTGAATTCTTCTAGTGTTCCTGATCTTCTGGGCAGACTCTCACACGCCTACCTTCGTTCCTTCTGAGTCT
+
CBBC?CCD@CCBCBBBDFCCCCCC?CDDCCCB?BDDD=BB?B?BCDCCCC@CBC::9;?BBBCAC@BBCDC::;D@CBEEC2;;89@@B=A@BD@CBB>AB?BBBBCD@DCBBBCC@@@@@D@CCBBBBBB@BBCC@CCCDBAAADDDABBBBB?BBB?BD@B?BBCCC@CED@CCCCC:A=@;;;;;;*;CA@@=@BBBCDBA@@4;;;;);??AB?C@CD@AAACCCC@C?BCBBBB9::DC?BBDCCCCBBAABBCC?C@@>??AACAD?B?BBBAA???
@ATNG8:02053:05052
GATGGTAGATATATGCACGCTCTACCAGAAGATCAGGAACTCTAGAAGAATTCAGATTTTTAACACGAGAGTAAACGTAAAAAGAAGGTTTTACAAGACTCACGTTAACAATATTGCAGCAGTACGCACACAATCGAAGCGCAGTAAGGATGGCTAGTGTAACTAGCAAGAATACCACGAAAGCAAGAAAAAGAAGTACGCTATTAACTATTAACGTACCTGTCTCTTCCGAAACGAATGAGTACTACTCTCAGAGACACACTACCATCGTTCCTTCTGAGTCT
+
CEFC?AABCCCCCCBBCBBBCBCBB?BCC@BBCCAA?A?BBBBBBB?BB?B?BBBCBBBB3B@CCCAABBBBBC9<<::;;;*;C>C5;;;6<CDACCCCCDECB?B?BB?BCD?ABBBBCCCCCCBCCCDD?CCBB@BBBBBBBB>B@BCC?CACCCCAA=BBBBBB?AC?BBB<??@AA9@=<7:::;:+;>=@===ADA@@;@<@??A<@<@@CCC@BB???BD?B>ACC>AAC>AABBBBBBABBBBBB@@@AAAAAAABD;@@@>>:>8=5;;>==;;;
@ATNG8:02055:05050
GATTATCGTACTCTCTGTACTCATTCGTTTCGGAAGAGACAGGTACGTTAATAGTTAATATGCGTACTTCTTTTTCTTGCTTTACGTGGTTATTCTTGCTAGTTACACTAGCCATCCTTACTGCGCTTCGATTGTGTGCGTACTGCTGCAATATTGTTAACGTGAGTCTTGTAAAACCTTCTTTTTACGTTTAACTCCTCGTGTTAAAAAATCTGAATTCTTCTAGAGTTCCTGATCTTCTGGATATGAGTGACTCGTGCTACCATCGTTCCTTCTGAGTCT
+
<@@=?BBBCEBBCCBBAA@@@@>@=@;;;,9<;?;??@A@?@5=8A;;*/*//550538-//935:@B<?>CCC1<=8;373,3/888(/(/60//(3779::6555575:;6:3/+/499///333.56666975755229=@@>?==<8<781251616655579;;497:88'5-5477555'35.//'.(...(.66677599998%55233,3-376;<:3338283:88333/33=7:::=;333333::::88758177333,31718;:::;44
@ATNG8:02065:05070
GATGGTAGTCTCAGATAGTCTATAGTACTCATTCGTTTCGGAAGAGACAGGTACGTTAATAGTTAATAGCGTACTTCTTTTTCTTGCTTTCGTGGTATTCTTGCTAGTTACACTAGCCATCCTTACTGCGCTTCGATTGTGTGCGTACTGCTGCAATATTGTTAACGTGAGTCTTGTAAAACCTTCTTTTTACGTTTACTCTCGTGTTAAAAATCTGAATTCTTCTAGAGTTCCTGATCTTCTGGATAGCGACGCGATATACTACCATCGTTCCTTCTGAGTCT
+
BAAA;CCCBCCCBBCDDCCCBBBCCCDCCCBB?BCCD>BB?BBCCBBBBC?BBDBC?A@CCBB>B@DBCCCCCB?;99888)8>;@BBB>CCCB@CCDA@@?@@@CAC@BCDEDBBB?BCC@C?BCCCCA@A@BDCC?BBBBCBBBBBBBCBBBB?BCB?BC@B?BBBCCCCCC@CBBBB7A;A;;;:::*;@AAB;AADBBBCBA@5;;;;*;??AC?A>BB?AABBBBBAC?CCDCCC=??C?BBDEDCBABBCEECCAACCD?CBBBB@B?B>ABBAAAB@
@ATNG8:02067:05045
GATGGTAGAGTATCATTGTATCTCCAGAAGATCAGGAACTCTAGAAGAATTCAGATTTTTAACACGAGAGTAAACGTAAAAAGAAGGTTTTACAAGACTCACGTTAACAATATTGCAGCAGTACGCACACAATCGAAGCGCAGTAAGGATGGCTAGTGTAACTAGCAAGAATACCACGAAAGCAAGAAAAGAAGTACGCTATTAACTATTAACGTACCTGTCTCTTCCGAAACGAATGAGTACGAGAGAGCACACTTGTCTACCATCGTTCCTTCTGAGTCT
+
;@=?7>FDAAACCCCCAABAFCCC@CCC@BAAB;;7;?BBAAABB?BA>A@BBBAAAAA2A?BBCBCBBBDCC=?>:9559$9949.555&5::4995599;596:@CB?B@@>?BBBKFDCBBBDDCCBA;A;9937<<<;=7839:===7544??>>>>B@@BBB<>>?AAA<>=B>D9:::8>>>?2>?;>>>???A:7175777;)/)//00;7==@?;;;883888/833.3===8=8=>>@BBA@@???@=???B;;5;??8999?C>CCC?????
@ATNG8:02069:05071
GATGGTAGCTCTGCTCTGACTCTCGTACTCATTCGTTTCGGAAGAGACAGGTACGTTAATAGTTAATAGCGTACTTCTTTTTCTTGCTTTCGTGGTATTCTTGCTAGTTACACTAGCCATCCTTACTGCGCTTCGATTGTGTGCGTACTGCTGCAATATTGTTAACGTGAGTCTTGTAAAACCTTCTTTTTACGTTTACTCTCGTGTTAAAAATCTGAATTCTTCTAGAGTTCCTGATCTTCTGGATACACTCATGTGCACCTACCATCGTTCCTTCTGAGTCT
+
?<@B@BBGHBBBBDCDCCCBCCCCCCDDBBAA?AABB<@@@D?DBDHCCB?CBACC8;8;AAA=B@BBBBDCCCB=;::99'9B<@?@@;@?BB@EBB?BD=<<;BBB?CBECBBBD?CBB?C@CDBA@@@B?BBDC>A@CCCCCCCBBBCCCCCACBC?AA9?;??@ACBBBC8;<BBB7B?B>;;;;;*;B<<<8;CDCCCDCCC<@@@@,?@A@@<@?@@=@CC@?@B>A>ACCCBD@BBB?BBBAA;;;AAA@@C??<?AB=@=@:;5;6:?CCCDDDDB
@ATNG8:02075:05047
GATGGTAGTATATCGCGTCGCTATCCAGAAGATCAGGAACTCTAGAAGAATTCAGATTTTTAACACGAGAGTAAACGTAAAAAGAAGGTTTTACAAGACTCACGTTAACAATATTGCAGCAGTACGCACACAATCGAAGCGCAGTAAGGATGGCTAGTGTAACTAGCAAGAATACCACGAAAGCAAGAAAAAGAAGTACGCTATTAACTATTAACGTACCTGTCTCTTCCGAAACGAATGAGTACACACTCTCATATGACACTACATCGTTCCTTCTGAGTCT
+
<CCB?<=BABBAB;:<CCB;69CCB?ACC@BABC;<6::>959=BC:BB?B=@A=9999:)9<@A@@?<=333737355555$594949;;0;9;9<666<<=:;7;9>>658G?BBBACAABDDB;;<@@B?CBBC=@ABBBBCC@C@C::6:::?@BBB@BBBBBC?CC@BCB>A=555.6//(/////(/:66857<66675;47;>><@<>>BBC@CBBBBBB?C@BBB=B??<?BBCBB@@DC??>?>==>>BBBBBBBCCBB>B?B?B?BBBBB@AA
@ATNG8:02076:05077
GATGGTAGTGTGTCTCTGAGAGTAGTACTCATTCGTTTCGGAAGAGACAGGGTACGTTTAAATTAGGTTTAAATAGCGTACTTCTTTTTCTTGCTTTCGTGGTATTCTTGCTAGTTACACTAGCCATCCTTACTGCGCTTCGATTGTGTGCGTACTGCTGCAATATTGTTAACGTGAGTCTTGTAAAACCTTCTTTTTACGTTTACTCTCGTGTTAAAAATCTGAATTCTTCTAGAGTTCCTGATCTTCTGGGATGTGTGCGCAGTGCCTACCATCGTTCCTTCTGAGTCT
+
@<@C:==CCCCCDCCCCCCBABC@@@BBBAAA=ABCC>BB?C@BBBBC;;;0;;959;1;;)/)//)/;1;;,/699;9<<;.5:;;;*495;<@E@BBBCACCC?AA=@@AAAA?BDDEDCCC@CCC@A@CBCCAA@C>A@@@=AACBBBA@BBBCDCCCB?BBC@DC?B?AAAABBBBB>B@@@@3@5;5<;;;;*;BBBE<;;CDCBCBAD5;;;;*;@ABA@C?BB@BBBCCCB?B?AAABDD@99;@6A;;;AAABDCCCCCB@CCD@BBB?B=A=A?AA@ABBBG
@ATNG8:02084:05034
GATGGTAGTGATACAGATCAGACACCAGAAGATCAGGAACTCTAGAAGAATTCAGATTTTTAACACGGAGAGTAAACGTAAAAAGAAGGTTTTACAATACTCACGTTAACAATATTGCAGCAGTACGCACACAATCGAAGCGCAGTAAGGATGGCTAGTGTAACTAGCAAGAATACCACGAAAGCAAGAAAAAGAAGTACGCTATTAACTTTTAACGTACCTGTCTCTTCCGAAACGAACTGAGTATGCGTCTCACTCTCGCCTACCATCGTTCCTTATGAGTCT
+
///969:<<;;;<<AAA>;;;=;;;<@@>:==??<<49-3<:<@?>;>??E?BBBBAAAA1A;;;/0(//////;17544444$4;7<.555&599.6>;>?CCBB@B@BC?CA?=@ABBCBBCCCDEAABBF@DCCC?B:;:DDCB?CAB@@=@A=<??9>9?A@??A9>>8=?;.3/::9.3./(//777*7842229>>88=;A;8877,76;<875<<;;2522.5....'/--(-3-----557898552226722226693;=>7:1:5;076=97798
@ATNG8:02088:05060
GATGGTAGTATCTGCACACTCTGTCCAGAAGATCAGGAACTCTAGAAGAATTCAGATTTTTAACACGAGAGTAAACGTAAAAAGAAGGTTTTACAAGACTCACGTTAACAATATTGCAGCAGTACGCACACAATCGAAGCGCAGTAAGGATGGCTAGTGTAACTAGCAAGAATACCACGAAAGCAAGAAAAAGAAGTACGCTATTAACTATTAACGTACCTGTCTCTTCCGAAACGAATGAGTACACATCGTCGTGTCGTGCTACCATCGTTCCTTCTGAGTCT
+
<69E;@DBBBBBCCCCCCBBBBCCD@CCC=DCCE9989=@@DBBBA?CC?A>BBBBBBBB3B@CCCCCBBAAAC=AA:;;;;*;B>@;??@7?DC@CCBBDDCCC?B>BC?BBB<>>BBCDCCBBBDCBCCB@BBAB?BAA?AB?><@@CBB?BBBBBBBC?ABBBBB@BB?>>?>AAB@@9>=>:>ABAA/AA<A887AAA=>6:4;=>?8<6<>@@@=@@@AABB@C@CCC=BBB?AACCCD@@<>?BAABABBBCBAAACDC@B::8@=A=A;?@BB@?==
@ATNG8:02088:05072
GATGGTAGAGTACAGTGTAGTAGACCAGAAGATCAGGAACTCTAGAAGAATTCAGATTTTTAACACGAGAGTAAACGTAAAAAGAAGGTTTTACAAGACTCACGTTAACAATATTGCAGCAGTACGCACACAATCGAAGCGCAGTAAGGATGGCTAGTGTACTAGCAAGAATACCACTAAAGCAAGAAAAAGAAGTACGCTATTAACTATTAACGTACCTGTCTCTTCCGAAACGAATGAGTACGTGTGACGTACGTGAGCTACCATCGTTCCTTCTGAGTCT
+
9:;=8=>C@<<@>CCCCCCCCBC;<89CD@DCCC:::;@BBBCAA@;981919@@99999'88@@ABC???BBA8=:;9599'9;;<9?GG9CBB@BCBCCBD:;::@AA?BBB?BBBBCCCCDCBBBBBDD@C@A@=????CAAB>A>AAA>ACCCCCCCBBBBBA>BA:??@8>=9;;1966456788(6=9<<>>????B;>;>?==:=<>>BCC@CBB???A;?<>BF?CCD<?>ABBBDD;;;ACCDCABBBBB?@@@@=D;;;;5;:?;@>>>BB89
@ATNG8:02089:05066
GATGGTAGCATCATGCATATCTCACCAGAAGATCAGGAACTCTAGAAGAATTCAGATTTTTAACACGAGAGTAAACGTAAAAAGAAGGTTTTACAAGACTCACGTTAACAATATTGCAGCAGTACGCACACAATCGAAGCGCAGTAAGGATGGCTAGTGTAACTAGCAAGAATACCACGAAAAGCAAGAAAAGAGAAGTACGCTATTAACTATTAACGTACCTGTCTCTTCCGAAACGAATGAGTACGATGAGATCTCGTGTGCTACCATCGTTCCTTCTGAGTCT
+
ABCC@CBBBCCCCAAABCCCCCCCC@DBB?BCCC??=??BBBAAAA>??>A>???AAAAA2A<AABDBAAAABD>==:;;;;*;B>B<AAA9AHDAGCCBDBBBB?C@CC?BBD@BBBBCCCCCCCCCBBBD@C@@A@AA???:99;A?ABC@BBBBCBBB?CCCAAA>@@:??=9==9999+:::48888)8>AB;A>>>@@CBB?A@BAAB>?=@BBDC@BCCBAA@;=9:::,9@@=BBDCCCCGCAB@@?>>>>>@@8;:@DD<A@>=<7<0808;>>@;;;
@ATNG8:02044:05094
GATGGTAGCTCGCTGATGATATCTCCAGAAGATCAGGAACTCAGAAGAATTCAGATTTTTAACACGAGAGTAAACGTAAAAAGAAGGTTTTACAAGACTCACGTTTAACAATATTGCAGCAGTACGCACACAATCGAAGCGCAGTAAGGATGGCTAGTGTAACTAGCAAGAATACCACGAAAGCAAGAAAAAGAAGTACGACTATTAACTATTAACGTACCTGTCTCTTCCGAAACGAATGAGTGCTACTCTCATATGACACTACCATCGTTCCTTCTGAGTCT
+
BBDC@CCCBB<BB;<9CCECCBAAAGDDD@BBBBFF?B?BBB?@@=@A<@<AA@9:99:)99>@ABC@@@@@A8@00/666'6838(///&.8:3<6889=>588,78<><===:=@@AA???<;;B;;;AA=BB@@=>==>?;:;<@=AAA<A???@AAA:A>>?AA=AA8>>A=<<<=@9?>>977878(8=9===@889>==8=:?:881818::;>:;;;;;;><?=BDD;A??:==>>>A>=>AA@;;;>??C?BBBBBB?@AA9979?B?BDCBB:::
@ATNG8:02046:05088
GATGGTAGTATATCGCGTCGCTATCCAGAAGATCAGGAACTCTAGAAGAATTCAGATTTTTAACACGAGAGTAAACGTAAAAAGAAGGTTTTACAAGGCTCACGTTAACAATATTGCAGCAGTACGCACACAATCGAAGCGCAGTAAGGATGGCTAGTGTAACTAGCAAGAATACCACGAAAGCAAGAAAAAGAAGTACGCTATTAACTATTAACGTACCTGTCTCTTCCGAAACGAATGAGTACACATCGTCGTGTCGTGCTACCATCGTTCCTTCTGAGTCT
+
BBBC@CCCCCDDCCCBBBCCCCDCC?@@@=CCDCBC@B?BBCCDCB?BC?C?BBBBBBBB1B?BBB?AACBBBB9??:;;;;*;B?B@CCC=FCM@C@CCCCCBA?A@BB?@@E@CCBBBCBCBAABBBBBB>B@@@@AABBBBCC@C?BBB?BBBBCBBB=BBBBBC?BB>BBB@@AABB:?=:5;::::,00+0@@ABBBAB<@=>>>><><@AA>>;>B>>>>><A<@@@:@CC@@@@B@@@CBKFCDCBBAA@DBBBBBDD?CBBAA?A@C>AABBCBBB
@ATNG8:02046:05110
GATGGTAGATTATATGTGTATCTCCAGAAGATCAGGAACTCTAGAAGAATTCAGATTTTTAACACGAGAGTAAACGTAAAAAGAAGGTTTTACAAGACTCACGTTAACAATATTGCAGCAGTACGCACACAATCGAAGCGCAGTAAGGATGGCTAGTGTAACTAGCAAGAATACCACGAAAGCAAGAAAAAAGAAGTACGCTATTAACTATTAACGTACCTGTCTCTTCCGAAACGAATGAGTGCATAGATATACGTATAGCTACCATCGTTCCTTCTGAGTCT
+
?>AA266=?C?CCCCBBCD;:99>:>BB@BBBD;;8;<@?AA@?A<>>=A>>><??@@@.><>>A8977<;;;68755555$5;5<8?AG2C?C@CCBA<;;<<7@;8838==9=A?<AACBBBBBBBBCC@BA@A;??>>?9988:6:00*0>><==>C@BBBBBB?BB?B?8275222)2772./////%/83//.779:99.30...727383;;?9===::<B>B;<=D=B9949@A???;>;;:?>>>@@A?>>>@@:::9<@=>><@<@;===AA888
@ATNG8:02052:05100
GATGGTAGTGTCAGTGCGCGTCGTCCAGAAGATCAGGAACTCTAGAAGAATTCAGATTTTTAACACGAGAGTAAACGTAAAAAGAAGGTTTTACAAGACTCACGTTAACAATATTGCAGCAGTACGCACACAATCGAAGCGCAGTAAGGATGGCTAGTGTAACTAGCAAGAATACCACGAAAGCAAGAAAAAGAAGTACGCTATTAACTATTAACGTACCTGTCTCTTCCGAAACGAATGAGTACACATCGTCGTGTCGTGCTACCATCGTTCCTTCTGAGTCT
+
BCBD?CBBBCCBCCCDICCCBBDCC?BBC?CDDCCC?B>@@CBBBB?AA?A?CA@@@BBB3C@BBBBBBBBBBC>CBABBBB2BB?C>BBB;BCF@BBBBBCC@A>@@CC?AAA?CBBADBBADDCCCCCBB?BBBC>A@@????B>B@CBB?BCAAACBB>BBCBAA@CC?>>><>?@@?6;;;5;==??/?E>D888@@>==5:7;=AD7;8:AB??=?BAAABB@B?CCD>AAA>BBBCBB???AA@?>BBBBBBCBBBCBB@B;;;A=A=B9<<BDD@>>
@ATNG8:02061:05102
GATGGTAGTGTCAGTGCGCGTCGTCCAGAAGATCAGGAACTCTATAAGAATTCAGATTTTTAACACGAGAGTAAACGTAAAAAGAAGGTTTTACAAGACTCACGTTAACAATATTGCAGCAGTACGCACACAATCGAAGCGCAGTAAGGATGGCTAGTGTAACTAGCAAGAATACCACGAAAGCAAGAAAAAGAAGTACGCTATTAACTATTAACGTACCTGTCTCTTCCGAACCGAATGAGTACTATAGACTATCTGAGACTACCATCGTTCCTTCTGAGTCT
+
@?BE@DCCCCCBBCCCCBBBCCCAA?ACC@CC??@A>A@CBCBBBB?BB>B?BAA;;;;;1<>BBBABBBCA@=6<>9;::;*;E>B=AAA7ACCACCCDFDCAA>AACB?BCB=??AADCACBBBCCCCDD?ABBB=BBBBBBBB?C@CAA>ABBCBB>><=BAAAB?BB>>>?>A>AAA:;;;988877+7;8=787@AB??;?<@@AA<@=@AAAA=@B@A@BB?B?BB?B?BC?BBBBBBAAAA>>>>>>>BCC>??BBBC?BAAAC@B?A?ACCBB>>>
@ATNG8:02063:05085
GATGGTAGAGTACAGTGTAGTAGACCAGAAGATCAGGAACTCTAGAAGAATTCAGATTTTTAACACGAGAGTAAACGTAAAAAGAAGGTTTTACAAGACTCACGTTAACAATATTGCAGCAGTACGCACACAATCGAAGCGCAGTAAGGATGGCTAGTGTAACTAGCAAGAATACCACGAAAGCAAGAAAAAGAAGTACGCTATTAACTATTAACGTACCTGTCTCTTCCGAAACGAATGAGTACTGTATCTATGTGTGCGCTACCATCGTTCCTTCTGAGTCT
+
CDCC?CCCCCDCBCCCCCCCCBBBC?BCC?BABC998:?@ABABBC?CC?C?BBBBBBBB3B@CBBBBBBBBBB9@<@@@@@0@A>B?CCC<BCDACBBBCBBBB?BAAA?ABB?BAAACCCCBBBCCBBBB?BBBB>BBBBCBBA=B@CCB?BDDCACCB?AAABBB>BE?AAB<??EEE:;;<<?????/?A<@888>>BA@<@:>>BB:>:=ABAA>ADA@ABB?B@CCF=B@?>?BCCBCA@BBBB@>=>=D???A=>>AA=B??@A=B7;7;?A>>;;:
@ATNG8:02066:05117
GATGGTAGAGTATCATGTGTATCTCCAGAAGATCTGGAACTCTAGAAGAATTCAGATTTTTAACACGAGAGTAAACGTAAAAAGAAGGTTTTACAAGACTCACGTTAACAATATTGCAGCAGTACGCACACAATCGAAGCGCAGTAAGGATGGCTAGTGTAACTAGCAAGAATACCACGAAAGCAAGAAAAAGAAGTACGCTATTAACTATTAACGTACCTGTCTCTTCCGAAACGAATGAGTACTGTATCTATGTGTGCGCTACCATCGTTCCTTCTGAGTCT
+
>:;A>BCCCHDBCCCDFBBBCA@@@=;;;?BBCBAA?@?BBBDCBB>BB?B?BD?;;;;;*;>BCCCCCBC@@@8?@@ABBB2BB@C@CCC9BBB?BCABBBBBD?A>:95:CC?BBCBBCBDEGCCCBBBC@BBBB?BBBBEA@@8;6;@@=AECCBAAD?BBCBBB?@@;@AA;?=@A@6000)09999*7=498:>>>BAB=B<????<?=BACBB?BBAA@BB@A<;=;5;00+0>>=@BBBBBBBBBBBCCBAAABEBAB=BB///6;/7)///666;8
@ATNG8:02073:05119
GATGGTAGCTCTGCTCTGACTCTCGTACTCATTCGTTTCTGAAGAGACAGGTACGTTAATAGTTAATAGCGTACTTCTTTTTCTTGCTTTCGTGGTATTCTTGCTAGTTACACTAGCCATCCTTACTGCGCTTCGATTGTGTGCGTACTGCTGCAATATTGTTAACGTGAGTCTTGTAAAACCTTCTTTTTACGTCTACTCTCGTGTTAAAAATCTGAATTCTTCTAGAGTTCCTTATCTTCTGGGCGTATGTATGTCGCCTACCATCGTTCCTTCTGAGTCT
+
BBBC@DCCAB=BCBBCDCCBCCCCCCABBCAA=?ACD>CBBC?DCCCBBB@CDCBB@D?BBCC@C@CCBDDBEDC@@@@??0<?:A:9979CDEACCFACB9;;<AAB?BDCCGDBB?BCD@D@DCBAAABB=BCAB>@BA@ABCCCBCCCCCBB?CDD@CC@C@DBBBBCCAA=A?=??5=;?>;;;;;*;BB@@ABBCCCCDCBB5<<<<*<BBCD@C@CCACBCDC@@?@?B?BCBB;?::;6;BACCCCDDCCBBC@BAB>@A@DC@C@B@BDCBBCBB
@ATNG8:02089:05119
GATGGTAGAGAGACTGTAGCGCACCCAGAAGATCAGGAACTCTAGAAGAATTCAGATTTTTAACACGAGATTAAACGTAAAAAGAAGGTTTTACAAGACTCACGTTAACAATATTGCAGCAGTACGCACACAATCGAAGCGCAGTAAGGATGGCTAGTGTAACTAGCAAGAATACCACGAAAGCAAGAAAAAGAAGTACGCTATTAACTATTAACGTACCTGTCTCTTCCAAACGAATGAGTACGATGAGATCTCGTGTGCTACCATCGTTCCTTCTGAGTCT
+
CDED=AACCCCCCCABCCBBCCCDD>BBC?BBDDBB?B?BBB@@AC?CD?C?AAABBBBB3B?BBC???CC@CD>E>BBBBB2BB?C@CIE;FDD@CCCCBBB@@>@@EF@CBB?BBBBCCCCCCBBBBBBB?CBBB=A>>=CCBB>B?CBB?BCBBBBBB@BBBBBB?CC?>=@>>@BCE:A>>:::999+;>;;;<<>>BBB<A:>>BB:>;>CBAA>AA@@@AA>A?BE>CBB>AACBBBAADDDDAA===>>@@?>>>AA=A@???<>;><@>?@@888
@ATNG8:02092:04519
GATGGTAGAGTATCATGTGTATCTCCAGAAGATCAGGAACTCTAGAAGAATTTCAGATTTTTAACACGAGAGTAAACGTAAAAAGAAGGTTTTACAAGACTCACGTTAACAATATTGCAGCAGTACGCACACAATCGAAGCGCAGTAAGGATGGCTAGTGTAACTATCAAGAATACCACGAAAGCAGAAAAAAGAAGTTACGCTATTAACTATTAACGTACCTGTCTCTTCCGAAACGAATGAGTACATAGATATACGTATAGCTACCATCGTTCCTTCTGAGTCT
+
::9B<86>///77/5/7//////:>8=<=;>>>==<4:59449945.5:.55)59455?>=(<.555//7/////)/79::::(9<5;5;==0>6646>@@95599499=>6>BC=@A>>A@BBBCCCBA@AB?@@@@?BAAAA@??;=9=00*0>=<<@DC?BA??::5:;<00000-:::/8-//;;;;;%88332,5;:;<=@;?8<<<<6;6;:@@>=@@>??;A=A=:;;09::49@@@???B?<<??:>:?377?>99<==8<><9>:>>A@EDCCB99:
@ATNG8:02094:04494
GATGGTAGTATATCGCGTCGCTATCCAGAAGATCAGGAACTCTAGAAGAATTCAGATTTTTAACACGAGAGTAAACGTAAAAAGAAGGTTTTACAAGACTCACGTTAACAATATTGCAGCAGTACGCACACTATCGAAGCGCAGTAAGGATGGCTAGTGTAACTAGCAAGAATACCACGAAAGCAAGAAAAAAGAAGTACGCTATTAACTATTAACGTACCTGTCTCTTCCGAAACGAATGAGTACGAGAGAGCACACGTGTCTACCATCGTTCCTTCTGAGTCT
+
444=9=BBBCBCBBCCACAA@BBBC?@@E?CAABCEAFAECCCBBB@GDAC@BC;;9AA@.:6998<;@?8877*87;4444$5:5:.555&5<<6;<;;;<<=A?A?AA>BAA=?AAABBABBB@@?@A@@@ABBB@BBBCDDGD>B?BAB?BAABB??@@CCBBAA<AA::::>@>>>?8833,225555$/958///99@@C=A9>>AB<>;>?BAA=@@???@B@B?BBD@DAA;>><AAA???CCEE=AABCA@@@@@888=>>>>C?>;><===?@?>>
@ATNG8:02095:04489
GATGGTAGGACGAGCGTCTGAGAGGTACTCATTCGTTTCGGAAGAGACAGGTACGATTAATAGTTAATAGCGTACTTCCTTTTCTTGCTTTCGTGGTATTCTTGCCTAGTTACACTAGCCATCCTTACTGCGCTTCGATTGTGTGCGTACTGCTGCAATATTGTTAACGTGTAGTCTTGTAAAACCTTCTTTTTACGTTTACTCTCGTTGTTAAAAATCTGAATTCTTCTAGAGTTCCTGATCTTCTGGTATACACACTCGCTCGCTACCATCGTTCCTTCTGAGTCT
+
//9;7;;;75559999459?>?>@<?BABBBB@=<<>8==9=:==?=<;<7//////49)//:@:@:>==?BB@AA?B?BAA8@@;<:;90;900)//7069)//)/::<9>G659<9929547;7699?@@=@;>955;@@@@@:90>>@@00//:)///+487;.4495555955.59999+949.55<><(99555)5::55555./;27777'/////494596<///<784:255;<<<95568<<<;5555:::=A;9000/0)/6635.5.5.55:99:<<
@ATNG8:02101:04529
GATGGTAGGCGACATACATACGCGCCAGAAGATCAGGAAACTCTAGAAGAATTCAGATTTTTAACACGAGAGTTAACGTAAAAAGAAGGTTTTACAAGACTCACGTTAACAATATTGCAGCAGTACGCACACAATCGAAGCGCAGTAAGGATGGCTAGTGTAACTAGCAAGAATACCACGAAGCAAGAAAAAAGAAGTTACGCTATTAACTATTAACGTACCTGTCTCTTCCGAAACGAATGAGTACAAGAGTACGATATGTCTACCATCGTTCCTTCTGAGTCT
+
::7<6<0;59>;@@CCHCBAACDCC@C;::;CC@@@4:;,;>>??=<173-3288;;=@@@+@1559///7//)/)//::<<<+/67;9>??0?=@8:9@@@BB??<@?BC=??C488=8:9<<=@<<669AA>:;;:69?A@B:::?C<@@A6;9A?A?<<9000<<<8;<78<8486--(---0------#/60776;;8885A:A5856<5<48:@?C?AAA;;9<:=8;;;5888-733==;9707733ABBB@@B=>?@9>:>?@@@6;7;;?>@A?;;:
@ATNG8:02102:04511
GATGGTAGTACATGATAGACGACACCAGAAGATCAGGAACTCTAGAAGAATTCAGATTTTTTACACGAGAGTAAACGTAAAAAGAAGGTTTTACAAGACTCACGTTAACAATATTGCAGCAGTACGCACACAATCGAAGCGCAGTAAGGATGGCTAGTGTAACTAGCAAGAATACCACGAAAGCAAGAAAAAGAAGTACGCTATTAACTATTAACGTACCTGTCTCTTCCGAAACGAATGAGTACGATGAGATCTCGTGTGCTACCATCGTTCCTTCTGAGTCT
+
@;?F@EBAACBBCCBBBBBC@A@CC@CCC@CCCC@??A?BBDBCCC?CA?A@A=B9::;;;$;C@BCDBAACDD>CCCCCCC5CD=A499969BB?BBBBECCBB?B?CC?CBA>BBBBBACCBBBCCCCBB?DDCC=BA@@BBBC?C@CCB@BBBCCCCD?ACCBBB?BB?BBB499<<;3?=>;==???1?B?C9::BCE>><>:==>?9=:=?CHD@DCBCBBB@C?CDC>CDC?BBBCCCACCAAAAAAB@A@CD@@@@AB:=>>>B?B?@:>=>>A=>>
@ATNG8:02105:04502
GATGGTAGCTCTGCTCTGACTCTCGTACTCATTCGTTTCGGAAGAGACAGGTACGTTAATAGTTAATAGCGTACTTCTTTTTCTTGCTTTCGTGGTATTCTTGCTAGTTACACTAGCCATCCTTACTGCGCTTCGATTGTGTGCGTACTGCTGCAATATTGTTAACGTGAGTCTTGTAAAACCTTCTTTTTACGTTTACTCTCGTGTTAAAAATCTGAATTCTTCTAGAGTTCCTGATCTTCTGGTGTCTGATCTGTATCACTACCATCGTTCCTTCTGAGTCT
+
;6@D@DBBCDCCBBBCCCCCCCCBBBBCCC@@>@ABA=BC@C?CCCDCBCACCCBB@D@DBBB?C@DDCCAAADD?CCCCD5DC@CCBB<BCBC@CCC@DD@@@ACDC@BCCCCBBB?BBC?C?DDCBBBCC>@@BA?BBBBBBBBBBBBDBCAA?CCC@CC?B?BBCCCDDCC@B;;;;6;>B>;;;;:*:CCCC?CCCCCCCBBB?BBAA2DBBBD@CACC@BBBCCBB@C@BCDCBB?BBHACCBBBCDCCCBBCCCCCCCC>BABDD?B?B?BBBCCB@@
@ATNG8:02108:04528
GATGGTAGTATATGTGTCGCTATCCAGAAGATCAGGAACTCTAGAAGAATTCAGATTTTTAACACGAGAGTAAACGTAAAAAGAAGGTTTTACAAGACTCACGTTAACAATATTGCAGCAGTACGCACACAATCGAAGCGCAGTAAGGATGGCTAGTGTAACTAGCAAGAATACCACGAAAGCAAGAAAAAAGAAGTACGCTATTAACTATTAACGTACCTGTCTCTTCCGAAACGAATGAGTACGAGAGAGCACACGTGTCTACCATCGTTCCTTCTGAGTCT
+
455=8=:;9@@999AAAACCDDCB>@@C>BBBBCB@B@BDCCCCC?BB?CADDC?????,><AAA@??AA89929@AAABB1595:4>>>0?@B?CBBBBCCCC@C@BB?BCC?BBAABCCBAB;;:AAA@@CCCB@CBBFBA@@8?;?::6:BA@AC@><>BBBCC?CC?9::>B@99925774555565$5;7=668>>@@?=B<@?>>;>=??BAB@BCCAA@@494:@@8@??499AAABBBB??DA;??AAB???AA???=A==>@<@=@<??B@@===
@ATNG8:02113:04498
GATGGTAGAGTACAGTGTAGTAGACCAGAAGATCAGGAACTCTAGAAGAATTCAGATTTTTAACACGAGAGTAAACGTAAAAAGAATGTTTTACAAGACTCACGTTAACAATATTGCAGCAGTACGCACACAATCGAAGCGCAGTAAGGATGGCTAGTGTAATAGCAAGAATACCACGAAAAGCAAGAAAAAGAAGTACGCTATTAACTATTAACGTACCTGTCTCTTCCGAAACGAATGAGTACTGTATCTATGTGTGCGCTACCATCGTTCCTTCTGAGTCT
+
99BA@A@CCCBBD;;6@@666@@CD@;;;?BBB@;;6;?@??AA??<??;@;::8<====,;9>@?>?=??>>?7///:<<<+==6<<=@@2@@C;?AAA@@@;;6;>AA?BBB<?>>=ABBBBCBBCCECE>A;9:59<=;:;;?@D@BBC@CBCBB??@@CBBBC998<>;<8;87777(777/399::+:;6;8333=399?C?AACF@D?AAAAA@CCCBBAB@D?BBB>CBB=@??@@@?@@@??BBBBBBBBBBA@@CD9;:AA@=A?B>AABBBCCC
@ATNG8:02114:04524
GATGGTAGCGCACACATAGTACATACTCATTCGTTTCGGAAGAGACAGGTACGTTAATAGTTAATAGCGTACTTCTTTTTCTTGCTTTCGTGGTATTCTTGCTAGTTACACTAGCCATCCTTACTGTGCTTCGATTGTGTGCGTACTGCTGCAATATTGTTAACGTGAGTCTTGTAAAACCTTCTTTTTACGTTTACTCTCGTGTTAAAAATCTGAATTCTTCTAGAGTTCCTGATCTTCTGGGTCTTCTCTCTCACGCACTAATCGTTCCTTCTGAGTCT
+
899<8<>C>CCCBCCAAABB@@@999@?:908A?B<@@>@@AABAAAB>AABA@<@?BBAB8<9;CCBB;;6C>@?CC@):>054;;0=955.5596;<459>>>?;?CD?@?A@?C@@<@?;;;>:9;:2;@54.55===>==;;::;<<;<?AAC@CC@C?A@BBCCCFJAECECC=C@C?BBBBB0BBA@A;B<;;AABBBC>AAAA0@@@@B>B>BB>@@@AA@@?@@BBAAAC?A@BK?GCC?CDDCBBABA;;;@@@>@;:;=A?A?AABBBBBA
@ATNG8:02123:04507
GATGGTAGTGATACAGATCAGACACCAGAAGATCAGGAACTCTAGAAGAATTCAGATTTTTAACACGAGAGTAAACGTAAAAAGAAGGTTTTACAAGACTCACGTTAACAATATTGCAGCAGTACGCACACAATCGAAGCGCAGTAAGGATGGCTAGTGTAACTAGCAAGAATACCACGAAAGCAAGAAAAAAGAAGTACGCTATTAACTATTAACGTACCTGTCTCTTCCGAAACGAATGAGTACGTGTGCGACGTGTCTCCTACCATCGTTCCTTCTGAGTCT
+
:99C;CCCCBBB@B@CCCCBCBBBC?CCC@CCCB@A?A@CCCCCAA=AB?C?BBBBBBBC+=8BBBBBBBBCCC?BBAABAB2AC@C<BBB9BEDADCBECCCBB?B@CC@CDD?CBBABBCCEDDCCBBBB?BCCD@BBBAABBB>C@CBB?ACCDBBAB?BBBABB@BB<>>?399999+9<<;AAAAAA)@;6;///==AAA;>;>>AA:>:=ADCC@BBCCCBB=?=?A@9A::59BBABCBBBCCBBBBA===A@@A<====@@@?B?B?C?CCCAB>>>
@ATNG8:02125:04519
GATGGTAGCGAGCGAGTGTGTATACCAGAAGATCAGGAACTCTAGAAGAATTCAGATTTTTTAACACGAGAGTAAACGTAAAAAGAAGGTTTACAAGACTCACGTTAACAATATTGCAGCAGTACGCACACAATCGAAGCGCAGTAAGGATGGCTAGTGTAACTAGCAAGAATACCACGAAAGCAAGAAAAAAGAAGTACGCTATTAACTATTAACGTACCTGTCTCTTCCGAAACGAATGAGTACCTCTCAGACGCTCGTCCTACCATCGTTCCTTCTGAGTCT
+
8:>E@CBBCBCCDBBBCCCDCCBCC@DDD?BBBABB6;6;@@@?>?;<?=@<?@=;99999#96@<>A<<CBBCC=A@@A@A@,@@@C5;<8:<<9<<<<@?>CC?B@BC?CCB=AA??ABDCCCBBBDABB@CCBB@BCCCCCAA<@?B??<@CBCBCCC@AAAAAA?CC=AAB???888*:==9=>?>@@(@A>B99:CBBB>;>;>>>><><@AC@@>@BA@A@A>@ACCC>E@?=?BBBBBC@BBBBBBCCBBAABBD=??==@??;@=@?B?BCECBA@@
@ATNG8:02129:04522
GATGGTAGTATAGAGCTCTACATAGTACTCATTCGTTTCGGAAGAGACAGGTACGTTAATAGTTAATAGCGTACTTCTTTTTCTTGCTTTCGTGGTATTCTTGCTAGTTACACTAGCCATCCTTACTGCGCTTCGATTGTGTGCGTACTGCTGCAATATTGTTAACGTGAGTCTTGTAAAACCTTCTTTTTACGTTTACTCTCGTGTTAAAAATCTGAATTCTTCTAGAGTTCCTGATCTTCTGGTGTCTGATCTGTATCACTACCATCGTTCCTTCTGAGTCT
+
@::B@CCBBBC@@;;6CCHDCCBBBBBDDB??>?AAC=CC=?=?BBBEDD?ABBCB;=;>BBA?B>>>?AAAA?>;87777):=7===;6=CBC?ABC?B@6;:;@@A=???@>==><>>?=A;A><<<:8::?A@@<?@?A???@@@@AA@>;<4<<<6<><@<A>>>>>A@@:>;;;;1;:>:>>>>>/::779-3-----;<6:3:<<<+;:::<6<9==9>>>>F@@<?<@A?>>=:==@=??;;;BBB?>?AA???@A>=:=@AAA=D5:4999<<<>>
@ATNG8:02134:04490
GATGGTAGAGAGACTGTAGCGCACCCAGAAGATCAGGAACTCTAGAAGAATTCAGATTTTTAACACGAGGGTAAACGTAAAAAGAGGGTTTTACAAGACTCACGTTAACAATATTGCAGCAGTACGCACACAATCGAAGCGCAGTAAGGATGGCTAGTGTAACTAGCAAGAATACCACGAAAGCAAGAAAAAGAAGTACGACTATTAACTATCAACGTACCTGTCTCTTCCGAAACGAATGAGTAACGATGAGAGAGCTCTCTCTACCATCGTTCCTTCTGAGTCT
+
/;<<@B>CDCCCBCCBBDCABACCB=B@@=@BBBBC?A>;::ABBB?BC?D?ABABBCBB3B????AAAA=BBC>BAABBDB/9977.7??498@<>;988555;6@9>?=:8;188888>>=>A>>>==>F=F?>?;8889;6//+/389A<A888?@@@<@?@@AA?BB>ABB;>?798.:7818>>>?/<;9@///776=>>:?:>@>?>A<>;8884::;;==<;>9=>=3;<<.55;822,267777555578=>??>>>AB=B;77;17+/+/==<<?;;
@ATNG8:02137:04501
GATGGTAGCTCGCTGATGATTCTCCAGAAATCAGGAACTCTAGAAGAATTCAGATTTTTAACACGAGAGTAAACGTAAAAAGAAGGTTTTAACAAGACTCACGTTAACAATATTGCAGCAGTACGCACACAATCGAAGCGCAGTAAGGATGGCTAGTGTAACTAGCAAGAATACCACGAAAGCAAGAAAAAGAAGTACGCTATTAACTATTAACGTACCTGTCTCTTCCGAAACGAATGAGTACGAGAGAGCACACGTGTCTACCATCGTTCCTTCTGAGTCT
+
894405==:;;666A@@@9915>9499>=5>AAA=@?B@@@@AD<@@:;6;B@;;;;;'95?=?B<:>;===7<<A???@,00*05;:;)0)/;9<:8=B==@A=A<@@<@BB:>=:;::;;:A@?@>==?<>>>?6;;=<=;;;5;:??B=@@@9:9AA=>>==??:?@<@@A:?=?==5<<>9<::::):939>?>??=<<5959A@@;@:=888><B;;;AAB:>:=9<6600*0.-:-//:::9:>;;:555575@A>@@:==888:?:?;??>777//
@ATNG8:02139:04527
GATGGTAGCGCATATCAGCGCAGCCCAGAAGATCAGGAACTCTAGAAGAATTCAGATTTTTAACACGAGAGTAAACGTAAAAAGAAGGTTTTACAAGACTCACGTTAACAATATTGCAGCAGTACGCACACAATCGAAGCGCAGTAAGGATGGCTAGTGTAACTAGCAAGAATACCACGAAAGCAAGAAGAAGAAGTACGCTATTAACTATTAACGTACCTGTCTCTTCCGAAACGAATGAGTACTATGTAGAGCTCTATACTAATCGTTCCTTCTGAGTCT
+
ABBEADAA@ACC@AAFDCCBBBCDD>CCCADECCAA>A?BCCCBAA=AA?C?BBCCCCCC5CADCCCCDCCCCC>C9::CCC5BC?B<AA@7ABB>BBBCDCECC?B?BC>@@D@CBBCCCCCCDBBB@AADACBBB@BCBCDEBA?C@E9999BCCCCBB?CCCCAA@BB>??>?BBCCC:@?>9<<9??;?C@DBCBB?CCCADACCCE?@?@CBBC@;;;@@;;4;5;BB=BED?BABABCBBBBABABBBBBBB@>>>@@<>?<B?B?B@BBBBC@@@
@ATNG8:02140:04500
GATGAGAGACTGTAGCGCACCCAGAAGATCAGGAACTCTAGAAGAATTCAGATTTTTAACACGAGAGTAAACGTAAAAAGAAGGTTTTACAAGACTCACGTTAACAATATTGCAGCAGTACGCACACAATCGAAGCGCAGTAAGGATGGCTAGTGTAACTAGCAAGAATACCACGAAAAGCAAGAAAAAGAAGTACGCTATTAACTATTAACGTACCTGTCTCTTCCGAAACGAATGAGTACGAGAGTCAGAGCAGAGCTACCATCGTTCCTTCTGAGTCT
+
9:;BBEDCBBBBCGEBBCCCC>CCC?CC@@@B?B?BBABBBB>BB@C?BAAAAAAA2B?BBK???BBCCF@BAA>?AA/>;8<3:991:>A<A?>@AAA>>:><AA<AAA:=<@@@@AAAA>>>>><@;>AAA;>>?@>@AA:A<AAA;@>A???AA;AAA?B@9>A;@@@;A=5555(6:;:?BBBB/8818889@@CBB=D:??AA<A=>>>??=@?@A@@@;@;@BA:=9718==?@AABBA@@@@@@BAAA@@@AA>>:>566>:>;@<>>AA?>>A
@ATNG8:02141:04507
GATGGTAGACATATCGTACTCTCTGTACTCATTCGTTTCGGAAGAGACAGGTACGTTAATTAGTTAATAGCGTACTTCTTTTTCTTGCTTTCGTGGTATTCTTGCTTGTTACACTAGCCATCCTTACTCGCGCTTCGATTGTGTGCGTACTGCTGCAATATTGTTAATCGTGAGTCTTGTAAAACCTTTCTTTTTACGTTTAACTCTTCGTGTTAAAATCTGAATTCTTACTAGAGTTCCTCGATCTTCTGGATATGATGCTCGTGCTACCAATCGTTCCTTCTGAGTCT
+
@=CC@CCBBBBB;;;<;:B;65;;;=CAB@AB?CCC>6;;8<544444;;8>A=>>*0*0(//83839@ABA??8B7=BAAA.==:?:97.7778288;6@>.58?9==;?@@:;:>><>A@9@7<;/////;<8<==A==<=BBB;;:=<<::663(---(-3(-(.3:<777777159;:<-<087(7<;;;.9:655,50/..7059<;=:8@@.;///=7<6=>:>AA@A=99497//.777605((((((((*,,76667;99996:676792727073663773
@ATNG8:02094:04534
GATGGTAGTATAGAGCTCTACATAGTACTCATTCGTTTCGGAAGAGACAGGTACGTTAATAGTTAATAGCGTACTTCTTTTTCTTGCTTTCGTGGTATTCTTGCTAGTTACACTAGCCATCCTTACTGCGCTTCGATTGTGTGCGTACCGCTGCAATATTGTTAACGTGAGTCTTGTAAAACCTTCTTTTTACGTTTACTCTCGTGTTAAAATCTGAATTCTTCTAGAGTTCCTGATCTTCTGGGCTGCGCTGATATGCGCTACCCATCGTTCCTTCTGAGTCT
+
:55<8<BBBCDBCCCCBBBDDCBAADCDDD@@>@AAC>CC@D@BAAABCB?BBBBB?C@>>>C?C?CCA@AACCD@BBBBB3?A<?>BB:@BBB?BBB?BC588;<:<5>>>>>>@@<>>A=A;@@A@??>A;??885999<=>>@AA<@@:::=6<<?;=><><@@A>>>?BC=::;BB6?<?;?;;;;,;;777*--3---698:/766'2999=4848:5889///93737@@???777@@6=///=:::>@@AA@@??88818=><<6:59)//6668<<
@ATNG8:02103:04533
GATGGTAGTAGTACACTAGTCATACCAGAAGATCAGGAACTCTAGAAGAATTCAGATTTTTAACACGAGAGTAAACGTAAAAAGAAGGTTTTACAAGACTCACGTTAACAATATTGCAGCAGTACGCACACAATGGAAGCGCAGTAAGGATGGCTAGTGTAACTAGCAAGAATACCACGAAAGCAAGAAAAAAGAAGTACGCTATTAACATTAACGTACCTGTCTCTTCCGAAACGAATGAGTACTATAGACTATCTGAGACTACCATCGTTCCTTCTGAGTCT
+
B@@A@BBDBBBBCCCCCCDCCBBBB@BDD@BBAAAB?B@BBICCBC@CB?B?@@@@?@@A2AADCCCCFCC???9?@ABBCB2@A?A@GJD;IGDAABACCCCBB?B?BB?BCB?BBCCCDCCCCBBBCCCC?CC?C?BBBBA@CB>A?A::89BBBBCDC=AADBBB?BB<>>?4::>??8:989888988%/<7>///==??@<>;>@@7;7;?BAA>ABBBBBA=A=A@@<BBB@BCCCCCBAA@@@A>>=@BBBBBBBBBD?D@@@C?C?D>ABBBBAAA
@ATNG8:02104:04548
GATGGTAGATATATGCACGCTCTACCAGAAGATCAGGAACTCTAGAAGAATTCAGATTTTTAACACGAGAGTAAACGTAAAAAGAAGGTTTTACAAGACTCACGTTAACAATATTGCAGCAGTACGCACACAATCGAAGCGCAGTAAGGATGGCTAGTGTAACTAGCAAGAATACCACGAAAGCAAGAAAAAAGAAGTACGCTATTAACTATTAACGTACCTGTCTCTTCCGAAACGAATGAGTACTGTATCTATGTGTGCGCTACCATCGTTCCTTCTGAGTCT
+
BBCE@CCACD@CC9<;CABBBCBCC?BBC>CBCC@@>@ADDBAAAD?CC?C@>>?BBDCD2A=AABBAAAC>==8=99;AAA2BC>A:@AA7BAB>BDBBCCECB?B@CC@CBB8::CBBBCCCDBBBCCCC?CCCC>??BBCCBB>B=A@@=ABCCCBBB@BBBBBC@BB?A@A>AABBE>BAA=@@????'@>9:888==AAA<@<>>>>;>=AAC@A>@CBABBC@D@BBC>CBB?BBBBBBBBDBBBBAAABCCCB>>>@@@=A???@<@8=177==?:;:
@ATNG8:02104:04549
GATGGTAGTGCGTGAGAGAGAGACCCAGAAGATCAGGAACTCTAGAAGAATTCAGATTTTTAACACGAGAGTAAACGTAAAAAGAAGGTTTTACAAGACTCACGTTAACAATATTGCAGCAGTACGCACACAATCGAAGCGCAGTAAGGATGGCTAGTGTAACTAGCAAGAATACCACGAAAGCAAGAAAAAAGAAGTACGCTATTAACTATTAACGTACCTGTCTCTTCCGAAACGAATGAGTACTATAGACTATCTGAGACTACCATCGTTCCTTCTGAGTCT
+
?:?B>ACCCCCCCCCCDDCCBC@??;@BB>BCAA::9;;@@BBBBD@BC?B?AA@:9999$74??BBBBBBBBB>B?@@DED5BA<B2;;;&9:;;@ECCCCCCD@C@BC@CCC?BBBBBCCCCCBBBDDCC?CCCC>@@BBDDAA7;5;;;5;AAABBCC@BBBBBB<???AAB>AA@?@8<<<999::::%8@4:868=CA??;?=A>==<@>B@B@@=@@@BBBB?B?CCF<?@?<?BBBBBBBCBBBAAACDBBAAABBBCC?CCAAA?CAD?BBBBB??@
@ATNG8:02105:04550
GATGGTAGCACGACACGACGATGTGTACTCATTCGTTTCGGAAGAGACAGGTACGTTAATAGTTAATAGCGTACTTCTTTTTCTTGCTTTCGTGGTATTCTTGCTAGTTACACTAGCCATCCTTACTGCGCTTCGATTGTGTGCGTACTGCTGCAATATTGTTAACGTGAGTCTTGTAAAACCTTCTCTTTACGTTTACTCTCGTGTTAAGAATCTGAATTCTTCTAGAGTTCCTGATCTTCTGGTCTACTACACTGTACTCTACCATCGTTCCTTCTGAGTCT
+
BBCD@CCC@@ABCCCEBAA;66BDECCCCCCC?CCCG=@A@B>ABCBBBC?B@A@?=?>ABCC?B?ACCCB?@BB?BB@??1;;8>88929@AB@BCDACC?989BBC>AAB@AA@@<@@A;>;>@;>=@AA=AAAA<AAAA>>>=@?=?A>>>A<>===DD:?:?@@@@A@??;?BBBB5B<A<@@===3::<<<5=A@688===A>D=>><>???@=B<AA<?>>>@@A<?<>>>@?D:=>==AAA??@@:::@:::AABBAA;<;;::5:<A<AA?>>>??
@ATNG8:02118:04543
GATGGTAGGCACTGCGCACACATCCCAGAAGATCAGGAACTCTAGAAGAATTCAGATTTTTAACACGAGAGTAAACGTAAAAAGAAGGTTTACAAGACTCACGTTAACAAATTGCAGCAGTACGCACACAATCGAAGCGCAGTAAGGATGCTAGTGTAACTAGCAAGAATACCACGAAGCAAGATAAAGAAGTACGTTATTAACTATTAACGTACCTGTCTCTTCCGAAACGAATGAGTACTATAGACTATCTGAGACTACCATCGTTCCTTCTGAGTCT
+
565<9<=BACAA@B@>@@<BB;;;>4<<<7;9<;66168<==996D:B<:@;9:883<<=.=9@??@?@??;>>8?ABCCCC3@A;=2;;/5>C9DAAACCBBB@B?AAA8:7;BBBBCCCCCBCDEE;;8;;::>BBBBBBBB?@<@000;;:=?BB<><>?=?18998731;786+22516:;;8375158855505505055:95;68244;044;9888,/(/66.6//(/=>>BBAAAAAC=:88ABB>>>CCFBB?BBBBB?B?B?BAAACBBB
@ATNG8:02120:04535
GATGGTAGTATCTGCACACTCTGTCCAGAAGATCAGGAACTCTAGAAGAATTCAGATTTTTAACACGAGAGTAAACGTAAAAAGAAGGTTTTACAAGACTCACGTTAACAATATTGCAGCAGTACGCACACAATCGAAGCGCAGTAAGGATGGCTAGTGTAACTAGCAAGAATACCACGAAAAGCAAGAAAAAAGAAGTACGCTATTAACTATTAACGTACCTGTCTCTTCCGAAACGAATGAGTACACACTCTCATATGACACTACCATCGTTCCTTCTGAGTCT
+
///;:=GBCCBBBBCCDCCCCBDCC@CAB>AB@@@@=@?BAC??@B?BC?B=@@@99888(::@?@BBBAA99929?@ACCC1@?;>.::;.59>4?A;?;===B?B@CE@CBB8;:??@BCDGGBAACBBB?B@AB>AABCCCAA>B?BBB@CFBBBBBB@AAABBB?BC@AAA;>?:9:9+9992978887%/:3./..77AAA;A888@?:?:>>A;;;;CCBBBC@F@BAA<ABE>AABCABBCCABABB>>>@ABBBAAADD?BECBC?C?B=AABAA>??
@ATNG8:02121:04549
GATTAGCTCTGCTCTGACTCTCGTACTCATTCGTTTCGGAAGAGACAGGTACGTTAATAGTTAATAGCGTACTTCTTTTTCTTGCTTTCGTGGTATTCTTGCTAGTTACACTAGCCATCCTTACTGCGCTTCGATTGTGTGCGTACTGCTGCAATATTGTTAACGTGAGTCTTGTAAAACCTTCTTTTTACGTTTACTCTCGTGTTAAAAATCTGAATTCTTCTAGAGTTCCTGATCTTCTGGGCAGACTCTCACACGCCTACCATCGTTCCTTCTTAGTCT
+
;55:BBBBCCBBBBCCCICBBBBCDBBB;:::CCD?BB?B?CDCDCAB>ACC@@>@?BABB@B@BCCEDA@AC?CCEEE5BB>BAAB;@@BEEFEIGLD<;;BBCH@DDDBBBBB@BBB@B>BB?@>A@B=ABCD@BBBBCBBBBBBBCCBBB@CBA?CA>@=@@@@ACCCCACBBBB9B=B=;;;;;*;CCCJ?BCCBBB@@@@<@A@A0@ABBC@B?CC@CCCBB@@=@?BAABAC?A?AA<ABCBBBBBBBBCCCC@CCF:;;@@?<@=A=BC@CDBBA
@ATNG8:02125:04535
GATGGTAGATACTCGCTGATACACCCAGAAGATCAGGAACTCTAGAAGAATTCAGATTTTTAACACGAGAGTAAACGTAAAAAGAAGGTTTTACAAGACTCACGTTAACAATATTGCAGCAGTACGCACACAATCGAAGCGCAGTAAGGATGGCTAGTGTAACTAGCAAGAATACCACGAAAGCAAGAAAAAAGAAGTACGCTATTAACTATTAACGTACCTGTCTCTTCCGAAACGAGAATGAGTACATAGATATACGTATAGCTACCATCGTTCCTTCTGAGTCT
+
@@@B@CBBBECCCCFECBLCBBBDD=CCC?CCAA??=?>AAAB???>AA;?<?BBBBDDD3B?ABBABAAA9:9+9>?@@??,>>;@2999&9<@26:@@BDAAB>@=@C?BBC?B@?@JBBBDCCBCBBBA?BBBC?BBBBBBBC@C@C::::CCFDCCC?AAABBB@BC?ABA>AABBD===;9988888%8>97856;;=76558;8=?9?<?=BABADEBA@@B?B=AAB=CCCDC@AAACBCAAAABCCCCCA@@BBAABDDD????@@:@:?;??AABBBB
@ATNG8:02129:04564
GATGGTAGCGAGCGAGTGTGTATACCAGAAGATCAGGAACTCTAGAAGAATTCAGATTTTTAACACGAGAGTAAACGTAAAAAGAAGGTTTTACAAGACTCACGTTAACAATATTGCAGCAGTACGCACACAATCGAAGCGCAGAAGGATGGCTAGTGTAACTAGCAAGAATACCACGAAAGCAAGAAAAAGAAGTACGCTATTAACTATTAACGTACCTGTCTCTTCCGAAACGAATGAGTACGATGAGATCTCGTGTGCTACCATCGTTCCTTCTGAGTCT
+
@@@@<@CCCCBBBCCCBBBDCEA@@ACCD?CBBB9::;?BBCCDAA>AA>@>ABCCCCCC3C@CCCCDCCCCCD>CCBBBBB2@B;@2:;;6;CD@CBBCBBB::;;AEF@BCC?BBBABCCCCCCCCCCEDACBBB?BBBCDAA>A?CBB?BBBBBBBB@BBBBBB@BC>BBA>BBBBC>>??=>?ABA2AA?BBBCBCBCC=?<?CBB>@<ACCBB>BBBBBBB;><==;7>?@=ACCBBBBBBBBBABBCBAB@A>=;=@@;=9::;7;=A<>>=@@?88
@ATNG8:02132:04534
GATGGTAGGCGACATACATACGCGCCAGAAGATCAGGAACTCTAGAAGAATTCTGATTTTTAACACGAGAGTAAACGTAAAAAGAAGGTTTTACAAGACTCACGTTAACAATATTGCAGCAGTACGCACACAATCGAAGCGCAGTAAGGATGGCTAGTGTAATTAGCAAGAATACCACGAAAAGCAAGAAAAAGAAGTACGCTATTAACTATTAACGTACCTGTCTCTTCCGAAACGAATGAGTACTATGTAGAGCTCTATACTACCATCGTTCCTTCTGAGTCT
+
<9<B?=CC@CBBBCCCGCBBBBBBB?BBGIAAADDC;;;;BBCCBB@AA=@?==<9::::(:;@@ABBBDBBBA;@?=====,::38/999(79;68=8@<??:>8=8<=9=<<9=>AACCDCCBCBBBCBA<BCCC787BB@@AD<@>?BA>BC?@?CBB?B?BBBC@DF?AA@;@B:999*996/8<<<;.68688;<88>AC=?=@CCC?A>ACCCC>BBBB888?B@CBC>BBB?BBBBBBBBBBBBBCCCCCBBBCCCBBB>B@@@B?C>A<@?CBBBBA
@ATNG8:02134:04536
GATGGTAGCGCACACATAGATACAGTACTCATTCGTTTCGGAAGAGACAGGTACGTTAATAGTTAATAGCGTACTTCTTTTTCTTGCTTTCGTGGTATTTCTTGCTAGTTACACTAGCCATCCTTACTGCGCTTCGATTGTGTGCGTACTGCTGCAATATTGTTAACGTGAGTCTTGTAAAAACCTTCTTTTTACGTTTACTCTCGTGTTAAAAATCTGAATTCTTCTAGAGTTCCTGATCTTCTGGCTCTCGTAGACAGATACTACCATTCGTTCTTCTGAGTCT
+
44<<.455<:9;66666>@::///////;<==9A>@D=@@7?8>A:<6:<49555/)/)////174:;;//////)//888'99+5/7;1////27/55)5:.55;:=<899995555.544.47999;999<45544.59;;>669>>B@A@BAA<??DACC@C?:::9955<<5:55555$549455555$5:555)////////-/,/;;;)///-9383-/)////46=:<7><:54/)///)/:::;;;>665555;/////)--(--,(,206---/;89
@ATNG8:02136:04565
GATGGTAGTATATCGCGTCGCTATCCAGAAGATCAGGAACTCTAGAAGAATTCAGATTTTTAACACGAGAGTAAACGTAAAAAGAAGGTTTTACAAGACTCACGTTAACAATATTGCAGCAGTACGCACACAATCGAAGCGCAGTAAGGATGGCTAGTGTAACTAGCAAGAATACCACGAAAGCTAGAAAAAGAAGTACGCTATTAACTATTAACGTACCTGTCTCTTCCGAAACGAATGAGTACACATCGTCGTGTCGTGCTACCATCGTTCCTTCTGAGTCT
+
<<<B?CDDCDABBCBBCCBBBBBCC:CBB?ACCA;;6;=BBBCCCE@BB>@;?AA;:9:9'8:?>???>BC?@@998;9999$5:5:.555&555.5:::;;;<@:C<?@<@@?4:9?>@BBCCCCDCCF;;:;@@@>AAABAABB>B?B;;8;BA@ABAB=AAA?>@@EC@BBB>AABBB=AA>>8@@@@,//,/<<<<@C;:;:@CCDDACA@@@CC@@@@AA::88>AAA=A@@<???AAACBBBBB;;@BBABA@??998<8?@@@@<@=A=ABAABBBB
@ATNG8:02137:04530
GATGGTAGTAGTACACTAGTCATACCAGAAGATCAGGAACTCTAGAAGAATTCAGATTTTTAACACGAGAGTAAACGTAAAAAGAAGGTTTTACAAGACTCACGTTAACAATATTGCAGCAGTACGCACACAATCGAAGCGCAGTAAGGATGGCTAGTGTAACTAGCAAGAATACCACGAAGCAAGAAAAAGAAGTACGCTATTAACTATTAACGTACCTGTCTCTTCCGAAACGAATGAGTACACATCGTCGTGTCGTGCTACCATCGTTCCTTCTGAGTCT
+
<=AB<A@@ABBBBBBBFCAA@BAAB?BBC?@@ACBC>B=A@BC??@<A@6;69@@ABCCC3C=@@@9:7=997;3=9<<<;;*55.5.555&5<<8=666@DBBC?C@@@=@@B?CCBABEJCCCCDC@AAB>AA@@=?A@@@@@A=A?C@@=@BAABB@A?AABAAB?BB>99:?BBBC>@=959:9;;*//)//78:89;=9<<A99;5;7//0<?:=BBA@AA9:56;;38//(/6;>BCACCBA::8???:???<<<78929998?=B>?=?>>>>;;;
@ATNG8:02099:04615
GATGGTAGCACACGAGATCTCATCGTACTCATTCGTTTCGGAAGAGACAGGTACGTTAATAGTTAATTGCGTACTTCTTTTTCTTGCTTTCGTGGTATTCTTGCTAGTTACACTAGCCATCCTTACTGCGCTTCGATTGTGTGCGTACTGCTGCAATATTGTTAACGTGAGTCTTGTAAAACCTTCTTTTTACGTTTACTCTCGTGTTAAAAATCTGAATTCTTCTAGAGTTCCTGATCTTCTGGTATACACACTCGCTCGCTACCATCGTTCCTTCTGAGTCT
+
BDDD?CCCDCCCCCCCCCCCBCCBCCCGCCBB@BCCE>CC@C@CCCCCCC?CBBBC?C=@?BB?C?C785AABBB?AAAAA2BD@B@@A=ACDC?CBB?BA8<<;;?@=B@@>>>BB>BBA>B>CBB>>><=;<>AA:>>>>>=><@@>>@>>>>:>@@<??;?<@@AAAAA??9@>>@@6>:>:;;;;:.:CDDD;C:;;@DFA?;1779;+:=>AC?B@BB?BC??=AA=A:>=AA>?<??B@A??>?AAAA?>>>>CA;;;?;?<:<A;A>A<<<AA@@;;
@ATNG8:02101:04619
GATGGTAGCGCATATCAGCGCAGCCCAGAAGATCAGGAACTCTAGAAGAATTCAGATTTTTAACACGAGAGTAAACGTAAAAAGAAGGTTTTACAAGACTCACGTTAACAATATTGCAGCAGTACGCACACAATCGAAGCGCAGTAAGGATGGCTAGTGTAACTAGCAAGAATACCACGAAAGCAAGAAAAAGAAGTACGCTATTAACTATTAACGTACCTGTCTCTTCCGAAACGAATGAGTACTGTGTAGAGCTCTATACTAATCGTTCCTTCTGAGTCT
+
CBBB?B;;;BCCCBBCDDCCCCBBB>BEF@CCCCBB?B?BBDCCAA?BB>@>BCDAABAA1AACDCCCCCCCBB=@A>>>>>0>@<@:@A@9BCDAEBBBDCCBB>@<?C?CBB?BBAAABBBDCCCCCCEC@BCDC?CCBBBCBB?CADBB=BCCCCCBB=BBBBAA>BC@BBB;==??>9==<8<<<<<.<A=A988BCCA@;><AAAA9=9>ACCC@CCAAACC>A>ACD>DAB>BBBBAB@??CCAABBBB@@@BBBBBB?@@@C?B?B?BCCBB988
@ATNG8:02102:04603
GATGGTAGCAGACGTGACAGAGCGCCAGAAGATCAGGAACTCTAGAAGAATTCAGATTTTTAACACGAGAGTAAACGTAAAAAGAAGGTTTTACAAGACTCACGTTAACAATATTGCAGCAGTACGCACACAATCGAAGCGCAGTAAGGATGGCTAGTGTAACTAGCAAGAATACCACGAAGCAAGAAAAAAGAAGTACGCTATTAACTATTACGTACCTGTCTCTTCCGAAACGAATGAGTACGTGTGCGACGTGTCTCCTACCATCGTTCCTTCTGAGTCT
+
99;;7;;A@;??;;666>?>>CBCC:;;B=@@ABAA>A<>?>?AAA<@A1817B>>>CCC1=8=:@@B<@@@BC6=7;;EEE5CB@C:AAA*99=9>9;:BCCBD?B=@@>ABB=@?B@ABGCCAA@BA@;;6;AAA@E::;BBAB?C@C@@>@CB@A@AB>A>>=CC?@@<:99;@???9;;51557577$7:558565525215466::3999??>:?><;=>?;;9;@>5:0/(////3;;<;88575762225633....0...6:7=8>8===<<:<<
@ATNG8:02102:04604
GATGGTAGTGATACAGATCAGACAACCAGAAGAAGGAACTCTAGAAGAATTCAGATTTTTAACACGAGAGTAAACGTAAAAAGAAGGTTTTACAAGACTCACGTTAACAATATTGCAGCAGTACGCACACAATCGAAGCGCAGTAAGGATGGCTAGTGTAACTAGCAAGAATACCACGAAAGCAAGAAAAAGAAGTACGCTATTAACTATTAACGTACCTGTCTCTTCCGAAACGAATGAGTACGATGAGAGAGCTCTCTCTACCATCGTTCCTTCTGAGTCT
+
ABCC?CBBBAB;;9CCCCCAA@;;09055>:=B=@<@=@AB@ABB>BC=B<BBABABBB0B>ABBAAAGFCCC>CC@@@A@2@?<?3988-9==;@977B?AAB?B?@?<?CC797?>==>>?>==;;;>>9==;:4:;::<<88369@=@>@?:99ABB@CAABCC@CB?BDC?BBBBD=A9979CAAC1??;??@ABBBAB<A=;;;C5;5;=;8818?AAAAA<?7;7;1900*0;99/73:;<<B=<=;@?:?=>>;:;>:>>>=<5;5;5:==>@<;;
@ATNG8:02102:04629
GATGGTAGGACGAGCGTCTGAGAGGTACTCATTCGTTTCGGAAGAGACAGGTACGTTAATAGTTAATAGCGTACTTCTTTTTCTTGCTTTCGTGGTATTCTTGCTAGTTACACTAGCCATCCTTACTGCGCTTCGATTGTGTGCGTACTGCTGCAATATTGTTAACGTGAGTCTTGTAAAACCTTCTTTTTACGTTTACTCTCGTGTTAAAATTCTGAATTCTTCTAGAGTTCCTGATCTTCTGATATGAGTGACTCGTGCTACCATCGTTCCTTCTGAGTCT
+
AAAB@CBB?BCDCCBCBBBBDDCC>BBCCCCC@CBBB=AC@D?CDDCCCC@CCCBB@B?CCDD?D?DCCB@@AED@?????1?A@CBBB=BCDEAECC@CC?@@@CCDABBCBBACC?CCC?C?DBBBCBBB?CDDD?BBBBBBBBCCCBBBBBB>BBB?BC?B=??CCCBBECADCCCC9C?C=?????0>BBCC=CCCECDDCCC@BBB8A=ABCD@A>AD?CCBBCAA?@@CBACCC@@?@CDDDCDBBBBBCCCAA@BDC?BBBBB>@>@?CCCBB@?@
@ATNG8:02106:04600
GATGGTAGAGAGAGTTCTCTCATCGTACTCATTCGTTTCGGAAGAGACAGGTACGTTAATAGTTAATAGCGTACTTCTTTTTCTTGCTTTCGTGGTATTCTTGCTAGTTACACTAGCCATCCTTACTGCGCTTCGATTGTGTGCGTACTGCTGCAATATTGTTAACGTGAGTCTTGTAAAACCTTCTTTTTACGTTTACTCTCGTGTTAAAAATCTGAATTCTTCTAGTGTTCCTGATCTTCTGGGCAGACTCTCACACGCCTACCATCGTTCCTTCTGAGTCT
+
BEBB?BDDDDBCC@A?AACCCEBBC@AABCCC?BCCE>CC>CABCCDDBB?BCCCC?B?BBCC?B?BBBBBABBB@@????1?@>BABA=BB@@>ABA>AB=ABABBB>AABBBBB><>>><A<A@@@===>=AA??7;;??AAAAAAABA>=<=;9:::>A=A<AAAAA@@@A<AAACC5A<A;99797+8=7970:>>=>>@@@@<@@@@/@::;><A<>><@@@AAAA=A=>>>A==:=>>D:AA>8:99999A?>?949;;79///:6<9=7AC==8566
@ATNG8:02116:04581
GATGGTAGAGTACAGTGTAGTAGACCAGAAGATCAGGAACTCTAGAAGAATTCAGATTTTTAACACGAGAGTAAACGTAAAAAGAAGGTTTTACAAGACTCACGTTAACAATATTGCAGCAGTACGCACACAATCGAAGCGCAGTAAGGATGGCTAGTGTAACTAGCAAGAATACCACGAAAGCAAGAAAAAGAAGTACGCTATTAACTATTAACGTACCTGTCTCTTCCGAAACGAATGAGTACACATCGTCGTGTCGTGCTACCATCGTTCCTTCTGAGTCT
+
AA@<8<<==C@@<DDAAABA@@B;;6:CC?CBBB;;8;7;:@ABBC=?=@C?89998888$74>;=====88<>78;9;;990==99.999&5;;7=;;;@?;BB@B?BFAD@A=??CCCCCGCECCCCBCD?AAAC>@?@=?@@?<A@C@@=@@???BBC@BCB???>??:?AA<>;=;;3<75/69:::+7;9>8;<@@@@@=A=AA>>6;5;>AAA?:::B:::?B=@AB>BBB?ABCCCB???BA=<?BBAAADDBAABBF>AAAAB?B??;===>=<77
@ATNG8:02118:04587
GATGGTAGGAGACACGTCGCACACGTACTCATTCGTTTCGGAAGAGACAGGTACGTTAATAGTTAATAGCGTACTTCTTTTTCTTGCTTTCGTGGTATTCTTGCTAGTTACACTAGCCATCCTTACTGCGCTTCGATTGTGTGCGTACTGCTGCAATATTGTTAACGTGAGTCTTGTAAAACCTTCTTTTTACGTTTACTCTCGTGTTAAAAATCTGAATTCTTCTAGAGTTCCTGATCTTCTGGTGTCTGATCTGTATCACTACCATCGTTCCTTCTGAGTCT
+
BCBE@DCC@CCCCDCCBBBCCCCBCCCCCCCC?B@@@<@C?B?BBBBCBB?ABB@><?@BCBB?C?AA@A@BBBC>BBBBB1BB>BBBB<BC@@<?CC?BB<@@ACBB>ACBAA<<<;AAA;A;=>>@<>>>;@@??588>>>>==@CA@@9;;A;==;;@A:@7>>?@@AA>>9@?>>>6=9:65////'/9333)--6---=:;>5;;;;+7=====A<??;?A@@><<9<9<9=>8858<>;@>@@>??BB?>=>>>AAAAA;A<===:>:>:>>>>>>;;
@ATNG8:02119:04609
GATGGTAGCTCGCTGATGATATCTCCAGAAGATCAGGAATCTCTAGAAGAATTCAGATTTTTAACACGAGAGTAAACGTAAAAAGAAGGTTTTACAAGACTCACGTTAACAATATTGCAGCAGTACGCACACAATCGAAGCGCAGTAAGGATGGCTAGTGTAACTAGCAAGAATACCACGAAGCAAGAAAAGAAGTACGCTATTAACTATTAACGTACCTGTCTCTTCCGAAACGAATGAGTACGTGTGACGTACGTGAGCTACCATCGTTCCTTCTGAGTCT
+
<>>>@CCBCB==<<<=====>;;;==@@@:9==>9:2:.44::;;<>:=>9<;<?<73377$31777899;:::;37394999'99.4.555&555.599;;<9995:5:=8=>?9<@:99@@?@@A??@@=<8=0/06?;:;;><;9=:;00)/:////4949::5558::6;<:6:=::588;6::??1>>8=9=997:77172788;5;6/.0??;9;;;>==9;6;;;2;//+/69;?@B@B>>=CAAB@@?A=?>BBC?;=000:*0*/59>=:9:??
@ATNG8:02125:04580
GATGGTAGAGAGACTGTAGCGCACCCAGAAGATCAGGAACTCTAGAAGAATTCAGATTTTTAACACGAGAGTAAACGTAAAAAGAAGGTTTTACAAGACTCACGTTAACAATATTGCAGCAGTACGCACACAATCGAAGCGCAGTAAGGATGGCTAGTGTAACTAGCAAGAATACCACGAAAAGCAAGAAAAAAGAAGTACGCTATTAACTATTAACGTACCTGTCTCTTCCGAAACGAATGAGTACGAGAGTCAGAGCAGAGCATCGTTCCTTCTGAGTCT
+
666>:>BBBCCEECBCBCCBBBBDD=BBC?CBCBAA>A?BBBAABC?BB?B@BA@>????.=?ABBBBBAAADD=@?@@@@@,@A>B=@@@9AEC@CCCBCBD<;7;=AB?ABB@BBBBDCDCCCCBBBCCD@DB@@=?ACCACAA=A?B@@?@CCBBACB?BBBBB@=@@<000+000:99+99818:::::%6848///98==>:=8;:;;5;8==ADB@BCCCBBC@B@BAA;A@B<??ABCABBBBB@BBCC?>:>B??????:?9?=@<ACCCB999
@ATNG8:02130:04584
GATGGTAGTGCGTGAGAGAGAGACCCAGAAGATCTGGAACTCTAGAAGAATTCAGATTTTTAACACGAGAGTAAACGTAAAAAGAAGGTTTTACAAGACTCACGTTAACAATATTGCAGCAGTACGCACACAATCGAAGCGCAGTAAGGATGGCTAGTGTAACTAGCAAGAATACCACGAAAGTAAGAAAAAGAAGTACGCTATTAACTATTAACGTACCTGTCTCTTCCGAAACGAATGAGTACGAGAGAGCACACGTGTCTACCATCGTTCCTTCTGAGTCT
+
BCBB?CBBBBCBBBCCCCDDCCCCC>CCC?BBCCCC?C=AACAAAA>AA?A?A@@@AAAA2C?AAAACCCCAAC>CC@AA@@1@B=B=@@@7@CDACCBEIFD;;;<?BD@CCC?BBCBCCCCBBBDDCBBB@CCCC?BBBBBBAA?B@E?@>@CBBBCCC?BABBBA?BB>778;??8982:?A=@@@@@0@B@CCCCBDCCA@A<@>00-0<@AAG@@@ABBBBB?A?CDD=AAC@BBABBCC@@BBA?>@@BB??AA?@>>><A@=>A<=8=8=??>>>>>
@ATNG8:02133:04602
GATGGTAGCGCACACATAGATACAGTACTCATTCGTTTCGGAAGAGACAGGTACGTTAATAGTTAATAGCGTACTTCCTTTTCTTGCTTTCGTGGTATTCTTGCTATTTACACTAGCCATCCTTACTGCGCTTCGATTGTGTGCGTACTGCTGCAATATTGTTAACGTGAGTCTTGTAAAACCTTCTTTTTACGTTTACTCTCGTGTTAAAAATCTGAATTCTTCTAGAGTTCCTGATCTTCTGGAGATATCATCAGCGAGCTACCATCGTTCCTTCTGAGTCT
+
@ABC@CCBCCCCCCCCCCBCCCCBBCBBBCCC?BB@@<?@<AAGCCDDCB?CCCBB?B@CDBB?C@BCCBCCBBB?C?BDD9AA<??AB=CCCC@CHG@CC?BCCBBB>CBBCCCCB?BAA>A>@C888BA@=BBAA?BBBBBA@@@BBBCBBBD=BAB@CC?B?BAAAABBBB=@@CBB;C9;6;BBCB,AC;;;0;@@ACCCBBB>BCDC5CCCCCAC@CD@EDEDFA@?@ACDCBBB?A@A?ACBBBCCBDBCCICBBADCC>B;;;A?A?B>@@BBAABA
@ATNG8:02139:04602
GATGGTAGCAGACGTGACAGAGCGCCAGAAGATCAGGAACTCTAGAAGAATTCAGATTTTTAACACGAGAGTAAACGTAAAAAGAAGGTTTTACAAGACTCACGTTAACAATATTGCAGCAGTACGCACACAATCGAAGCGCAGTAAGGATGGCTAGTGTAACTAGCAAGAATACCACGAAAGCAAGAAAAAGAAGTACGCTATTAACTATTAACGTACCTGTCTCTTCCGAAACGATGAGTACGTGGTGCGACGTGTCTCCTACCATCGTTCCTTCTGAGTCT
+
::;F;BBCJCCA@<@>CFAAAD@;;8;AA?BAACCE@C?A@A000@:@@;@<BAA==DDD3B?BCAAAAAA@@@;@>@@@@@1@B<@.9::&9<<8566;9:<;?>;@DD;BBB?BAA@BCBCBAAC@;;;A;@B::88ABBBBBB?@<@00+0<<<@=DF>AABBBB?BB?CBB>@?;8;3832,2=CCD/@A;;<;@B??>A=D<AABC;?;?>CBC?@@CABAC@@=?@@8@000:?=??BA:;70//7555569835./..23337<6<7=588:?==47
@ATNG8:02141:04592
GATGGTAGATATATGCACGCTCTACCAGAAGATCAGGAACTCTAGAAGAATTCAGATTTTTAACACGAGAGTAAACGTAAAAAGAAGGTTTTACAAGACTCACGTTAACAATATTGCAGCAGTACGCACACAATCGAAGCGCAGTAAGGATGGCTAGTGTAACTAGCAAGAATACCACGAAAGCAAGAAAAAAGAAGTACGCTATTAACTATTAACGTACCTGTCTCTTCCGAAACGAATGAGTACGAGAGTCAGAGCAGAGCTACCATCGTTCCTTCTGAGTCT
+
BCDC@DCBBBBDBCBCCCCCCCCCC=AAA@FCCB@@<@?@BBCBBA?CC?A?AA@ACCCC2C@CB>>??@@???8<<;;<;;*;;5:8BDD9CAA=AABBBCB@@?A@CD@BCB@CDBBBBCCCECDCCCAA>@C@?<@@A@BDBA=B@EBB?ACCCCCAA?ACCAA@>CC?878288887*:==;::::::%0879///==FAA<A;@@BB7;8;@CCC@CBAAABB?B@CCC:CBC?AAACCCBAAABA@@AAABBBD>??@>>:><>>><@<@<@??>>767
@ATNG8:02092:04666
GATGGTAGTGTGTCTCTGAGAGTAGTACTCATTCGTTTCGGAAGAGACAGGTACGTTAATAGTTAATAGCGTACTTCTTTTTCTTGCTTTCGTGGTATTCTTGCTAGTTACACTAGCCATCCTTACTGCGCTTCGATTGTGTGCGTACTGCTGCAATATTGTTAACGTGAGTCTTGTAAAACCTTCTTTTTACGTTTACTCTCGTGTTAAAAATCTGAATTCTTCTAGAGTTCCTGATCTTCTGGTATGACTAGTGTACTACTACCATCGTTCCTTCTGAGTCT
+
;?AD:==CDCCCCC<<<=?>BCCBBCBBBBBB?CCCD>AA=B?BBBCBBC@CCCCC?B@DCCD@C?BBBBCCBAA>;;;;;*;@>@>@@;@ABC;;6C@DD@CDCC@A?BBBBBBBB>BBA>A?BBBBCBCB@DDCC=BBBBEEEBABBBBBBBC?CBB?BC@C?BCBCDCCCC=B;;;;6;>C>;;;;;*;BBBD9;<ACCBBBAA5;;;;*;@ABC@C@CC@CCBBDCC?B?CBAA@@=?BD?CC;;;B;;;BB;;;@@@ABC@BBCCC69499?>>>A@@9
@ATNG8:02094:04630
GATGGTAGTATCTGTCTACGAGAGCCAGAAGATCAGGAACTCTAGAAGAATTCAGATTTTTAACACGAGAGTAAACGTAAAAAGAAGGTTTTACAAGACTCACGTTAACAATATTGCTGCAGTACGCACACAATCGAAGCGCAGTAAGGATGGCTAGTGTAACTAGCAAGAATACCACGAAAGCAAGAAAAAGAAGTACGCTATTAACTATTAACGTACCTGTCTCTTCCGAAACGAATGAGTACTACTCTCTGAGACACACTACCATCGTTCCTTCTGAGTCT
+
BCCC?BBEBBBBAAACCCCCCCCDC?BBD?AABA;:8:?@@ACBBB>AA@C?BBCBBBBB3B@BCBBBAABBCB>B@BBBCB1;;?C=AAB9ACBADCCDCAA;;6:;>>=@BB@BBCCAAABBDCBBBB??<@AAA?BAAABBBB?B?BBB?AAAABCCC>AABAAB?BB?BBB?>>788(256266666'22,2=<<=@===:=:=AAA=A=>>>??=BBA::;F;?:;66.600+0::>:==@A@BBAAABAABB::9??8806<==A<@:?<=<>==@@B
@ATNG8:02094:04640
GATGGTAGCACACGAGATCTCATCGTACTCATTCGTTTCGGAAGAGACAGGTACGTTAATAGTTAATAGCGTACTTCTTTTTCTTGCTTTCGTGGTATTCTTGCTAGTTACACTAGCCATCCTTACTGCGCTTCGATTGTGTGCGTACTGCTGCAATATTGTTAACGTGAGTCTTGTAAAACCTCTTTTTACGTTTACTCTCGTGTAAAAATCTGAATTCTTCTAGAGTTCCTGATCTTCTGGGTGCGCTACAGTCTCTCTACCTTCGTTCCTTCTGAGTCT
+
AAAC@BBCCDBBBCCJCCCBCBBBEBCCCCAB?@@@@;@B>BACCDCCAA?ABBBA@C<??BD>C?BCBBBBBBA>>=;=;.;@;A>??:?CCC?AAB?AB599:CBB@BBB@@>>>:>==9=;AAA>=;;;9=@<<7==@A>==>AADDDA>>><>>>=@@<@<@@A@@@A==8=::99-9)//7575*77779-335...75-..666(6577;5<:<>8>=<=@??<?;?@====7;;@@9>==AA>>>A>>>@??????=A;>>?:>:?5:;?BCCAA
@ATNG8:02094:04647
GATGGTAGAGAGACTGTAGCGCACCCAGAAGATCAGGAACTCTAGAAGAATTCAGATTTTTAACACGAGAGTAAACGTAAAATGAAGGTTTTACAAGACTCACGTTAACAATATTGCAGCAGTACGCACACAATCGAAGCGCAGTAAGGATGGCTAGTGTAACTAGCAAGAATACCACGAAAGCAAGAAAAAGAAGTACGCTATTAACTATTAACGTACCTGTCTCTTCCGAAACGAATGAGTACGATGAGATCTCGTGTGCTACCATCGTTCCTTCTGAGTCT
+
BCBC?BBCDDDCBBBCECDCCCAAA<@BB?BCBBBB?B=BBBBBBC>BB>@>BBB??>?>2@>BBBBCAAAAAC;AAAAAA7@@A?B?BBB9BCC@CBBBCCCBB?C@CC@BDC?CCCCCBBBBBBBBBCCA?BBBB>BB@??@@@<@@DBB?ACBBBAAA>AAAAAA>BB?755156:<:3;::3:<<=>/?B=B888@@ABA<>;>@AA:>:=ACBC@BBA@@AA=@=ABB?BCC?CCCBBBBBBBAA=<=@:99>>?===AA<A@?>@=C<><>?A>>;;;
@ATNG8:02101:04650
GATGGTAGATACTCGCTGATACACCCAGAAGATCAGGAACTCTAGAAGAATTCAGATTTTTAACACGAGAGTAAACGTAAAAAGAAGGTTTTACAAGACTCACGTTAACAATATTGCAGCAGTACGCACACAATCGAAGCGCAGTAAGGATGGCTAGTGTAACTAGCAAGAATACCACGAAAGCAAGAAAAAGAAGTACGCTATTAACTATTAACGTACCTGTCTCTTCCGAAACGAATGAGTACACATCGTCGTGTCGTGCTACCATCGTTCCTTCTGAGTCT
+
::<D@DDDCB@BCEDEDC@@@CBBC=BBA=@@AB??=?@AABBBAA?AB>B?AAABBBBB3B@BB?BBBBCACD:A>;;;;;*;@>C=AAA9ACD@CBBBCCC;;::=@??BAA=???BCCGDCABBCBCBB?B@??<?AABBBBC?B;@::8:CCDCC@?=?BBBBDAAA=???=B>>>>7>>>;=>>?>/>@<A888B====5:59AAA<@<@@CBB?BAAB889?B>>AA<@AB>AABCCB???CB@@=999:888888:=:077=22,56;6;?=97555
@ATNG8:02101:04654
GATGGTAGAGAGAGCTCTCTCATCGTACTCATTCGTTTCGGAAGAGACAGGTACGTTAATAGTTAATAGCGTACTTCTTTTTCTTGCTTTCGTGGTATTCTTGCTAGTTACACTAGCCATCCTTACTGCGCTTCGATTGTGTGCGTACTGCTGCAATATTGTTAACGTGAGTCTTGTAAAACCTCTTTTTACGTTTACTCTCGTGTAAAATCTGAATTCTTCTAGAGTTCCTGATCTTCTGGGCTGCGCTGATATGCGCTACCATCGTTCCTTCTGAGTCT
+
ABBC@CCCCBCCCCBBBA@@?@B=CCCBCGBC?BB@@:??;??BABBAAB>BBABC?C>B@BA>C>ABBBBBBBB?@@@@@2=@;<557,8DBB?BBB?BC587BBAA<@@@A@C@>9=>>9=:A@AA@@@A;A>>>688>><9<<???@A@@@@::;:;??<?=AD==?DB>>:=::;;-<+//8;::+;6336-535...79-....&.788=6=35807==><>>=C=BB>99:133;=4=---9=--/=====:;;//,/777;-61679:9;<992
@ATNG8:02102:04631
GATGGTAGGCGTGTGAGAGTCTGCCCAGAAGATCAGGAACTCTAGAAGAATTCAGATTTTTAACACGAGAGTAAACGTAAAAAGAAGGTTTTACAAGACTCACGTTAACAATATTGCAGCAGTACGCACACAATCGAAGCGCAGTAAGGATGGCTAGTGTAACTAGCAAGAATACCACGAAGCAAGAAAAAGAAGTACGCTATTAACTATTAACGTACCTGTCTCTTCCGAAACGATGAGTACTGCGTCTCACTCTCGCCTACCATCGTTCCTTCTGAGTCT
+
9;5<7<<@=9;:CCBABBBCBD@A@:>A=4;9B;;9@C@CDCCBBBADB?B>ABBAA@@@.@;?BAABBACCCE>@?9:99:(:@9=3988(8<>/8759978>><>=BA=>?>=@<===///<<;;;;;;?<??AD;>;;;=?;:5;;@AA<A?;;;;@@=@>>?AB?AA<@<<7==::4:8918<<<=.9;7=///;9//.4848;?>6<6;7:99:=?B@@??<@8;6@6=000/09/5595525579::9>9<<<;???:??>>=:>6;7;CBBAAA>
@ATNG8:02105:04644
GATGGTAGAGTATCATGTGTATCTCCAGAAGATCAGGAACTCTAGAAGAATTCAGATTTTTAACACGAGAGTAAACGTAAAAAGAAGGTTTTACAAGACTCACGTTAACAATATTGCAGCAGTACGCACACAATCGAAGCGCAGTATGGATGGCTAGTGTAACTAGCAAGAATACCACGAAAGCAAGAAAAAGAAGTACGCTATTAACTATTAACGTACCTGTCTCTTCCGAAACGAATGAGTACACATCGTCGTGTCGTGCTACCATCGTTCCTTCTGAGTCT
+
A::C?BBCDAABCCCABBBE@@?BC@CCB=ABDD??=??AACDCCC@CC@C@CGCBBBBB1B@CCCCCCCCCDC=BC@>>>>0@B?C@CCC:CCC@BAABABC??<?@DC@C@B?BBBBCCCCCCCBBBBCD@DCAA?AABBBBAABB>B7757B@A@CCC?CCCB@>;AA=@@?59:997.:::488888(/<6:///;=@AB:>:=??@7:4:AA@@=@BBBBBC@C?BCC=AAA?BBA@@B@@@BBBBBCCBBBBBAAACCC?B>?@B?B?A?CCCAAA>>
@ATNG8:02107:04634
GATTAGTATAGATCTCTACATAGTACTCATTCGTTTCGGAAGAGACAGGTACGTTAATAGTTAATAGCGTACTTCTTTTTCTTGCTTTCGTGGTATTCTTGCTAGTTACACTAGCCATCCTTACTGCGCTTCGATTGTGTGCGTACTGCTGCAATATTGTTAACGTGAGTCTTGTAAAACCTTCTTTTTAACGTTTACTCTCGTGTTAAAAATCTGAATTCTTCTAGAGTTCCTGATCTTCTGGTGTCGTCTATCATGTACTACCATCGTTCCTTCTGAGTCT
+
CBB?BBBBCCAABBBBBCCCCCBBCCCEBB?@CDF?DH@B>BBCCFDF@CCC@@<@@BBBC@F@CBBDCAACC@BBEEE5CB@BCCC=BDDB@BEI@DC;;;BDED@DCCCBBBC@CCB@C?CCCCBBBB?CCCC?CCBBBBBBDCCBBABBB>AAA@BB?B=AACCCCDCB>BBBBB9A?A?CBCDC5C@CCBB<BAA@@A@@@A@CEEF3CBBCE@C?CC@CBBCDCB@B@BBBBBB?BBC@CCCCCC::;CCCCCBBBBBB@BBBBC@C@C?@@CCCA@@
@ATNG8:02111:04631
GATGGTAGTGCGTGATAGAGAGACCCAGAAGATCAGGAACTCTAGAAGAATTCAGATTTTTAACACGAGAGTAAACGTAAAAAGAAGGTTTTACAAGACTCACGTTAACAATATTGCAGCAGTACGCACACAATCGAAGCGCAGTAAGGATGGCTAGTGTAGCTAGCAAGAATACCACGAAAGCAAGAAAAAGAAGTACGCTATTAACTATTAACGTACCTGTCTCTTCCGAAACGAATGAGTACTATAGACTATCTGAGACTACCATCGTTTCCTTCTGAGTTT
+
ABBF?CCCCCCCBBBCCDGFBB@@@=@CDAFCCCA@>@?BCBBBAA>AC>B>BBBBBCCC3C?CBBABAACCCC>BBABBAA0AA=A5;;;.;CD@CCCCGCCBB?C@CC@CAB@BBBBBDDCCBCBBCCCC?CCBB?AABBCC@@<A@CBB>BCBCDDCBBBBCCBB?BC@:::@BBABA<A>>;99999(9A=CCDCCBBBCAG?BBAA?AAGBBBCABBCBBBB?B@CCC=BBB?BABABBAAABBBA>>>ACBCBBBBBBC=??@>@@;@?B?BCCDAAA=
@ATNG8:02115:04662
GATGGTAGCTCTGCTCTGACTCTCGTACTCATTCGTTTCGGAAGAGACAGGTACGTTAATAGTTAATAGCGTACTTCTTTTTCTTGCTTTCGTGGTATTCTTGCTAGTTACACTAGCCATCCTTACTGCGCTTCGATTGTGTGCGTACTGCTGCAATATTGTTAACGTGAGTCTTGTAAAACCCTCTTTTTACGTTTACTCTCGTGTTAAAAATCTGAATTCTTCTAGAGTTCCTGATCTTCTGGTGTCGTCTATCATGTACTACCATCGTTCCTTCTGAGTCT
+
@?A;;@>CCC=BBBBCCDFCCCBGBBBBA@00+0@>><@B?B@BABBEHDABBA@@>B?BB=B?C@BCCBBBBBB?ACBBB2CC@BBBD=BC;;8;BA>BB>AACCCC@BBCCCD@@=@?@?B?CCDCBBBC>@ABB=@A@ABBAAADCBBABBB?BBB?BB?B?BBBBBBCCC@CB@@@7AA9A;;;;;*;ACCD@FAA@BCA>==299:9'9<<=?=A=AC?BCBCC::9:@DCCBCC@C?A?@BBBBB@@@B@@@@?AAB@@=@?BBC>B?C@BADCCCCB
@ATNG8:02119:04667
GATGGTAGCGCGACGAGCGTAGACCCAGAAGATCAGGAACTCTAGAAGAATTCAGATTTTTAACACGAGAGTAAACGTAAAAAGAAGGTTTACAAGACTCACGTTAACAATATTGCAGCAGTACGCACACAATCGAAGCGCAGTAAGGATGGCTAGTGTAACTAGTAAGAATACCACGAAAGCAAGAAAAAGAAGTACGCTATTAACTATTAACGTACCTGTCTCTTCCGAAACGAATGAGTACGATGAGAGAGCTCTCTCTACCATCGTTCCTTCTGAGTCT
+
::9=,0/77:;;=;A;;65559444)4:;7444:99293;<;>:AA>BB?D@CA@:9989(98??BAA@BB@@A885;9999$5549.55)555.5=545==<<7:7:?:?;>8<;000///;===966>:;<99:;?AA8979=5<8<77-4<;;=877:@A@ABB>A@<?=<8>:;==6=;<788889(7==@>>AAAA;;:=;>::71717:==?<@<;<@:>8;5::;29//(/9:=?<>@=>>>BAA?>A@>>?:888;:<====<B7;7;AA@@@A@
@ATNG8:02121:04642
GATGGTAGGCGTGTGAGAGTCTGCCCAGAAGATCAGGAACTCTAGAAGAATTCAGATTTTTAACACGAGAGTAAACGTAAAAAGAAGGTTTTACAAGACTCACGTTAACAATATTGCAGCAGTACGCACACAATCGAAGCGCAGTAAGGATGGCTAGTGTAACTAGCAAGAATACCACGAAAGCAAGAAAAAGAAGTACGCTATTAACTATTAAACGTACCTGTCTCTTCCGAAACGAATGAGTACAGAGAGTACGATATGTCTACCATCGTTCCTTCTGAGTCT
+
A@BDAFBB?BCBBBCELFCABBCCG>DCC@CFCC@@=@?AABBBBE@CF?A>@@?=====,?=@AAAAABBAAA;@?>==??.?C@E@CCC997B9>@=?=>=78178:;9>8838?CAA>==@@@B>>=??<AAAA=AAAA@::::><>>>:>>AAAAAA<@@AACC?CB;>;<:<<<<=5:::;?BBBB/??=>>>>===>><><?><<188*8?>?@=A??<;;?=B<===4=:818?@?@@A>>>A?>>ADBB>>>DAB@><:>@A>=<<9>9@@>>>D>>
@ATNG8:02121:04656
GATGGTAGGTGCACATGAGTGTATCCAGAAGATCAGGAACTCTAGAAGAATTTCAGATTTTTAACACGAGAGTAAACGTAAAAAGAAGGTTTTACAAGACTCACGTTAACAATATTGCAGCAGTACGCACACAATCGAAGCGCAGTAAGGATGGCTAGTGTAACTAGCAAGAATACCACGAAAGCAAGAAAAAGAAGTACGCTATTAACTATTAACGTACCTGTCTCTTCCGAAACGAATGAGTACTGCGTCTCACTCTCGCCTACCATCGTTCCTTCTGAGTCT
+
>;9;:5=@9999==>BABBCDECCC@CCC?BA;<:>5>:<==>9:>595299,994=9999(94;9999955544)4;;<<==+<<8=5;;;/?CE@BAAACDC??=@?BB@BBB>BBBBCDCBCCCDDECBB?BDBB?BBBBABBB>B?B9:8:CABBCBB>@ABCCB>@A=877=?@@@?8=::5:>>?@/>=:>888?B???;?=BBBG6758=CAB@BBAABAA>A@CBC?BAA?AA@@?AA????AB@@;:9888559>==9=<A:<8A38048889889
@ATNG8:02122:04679
GATGGTAGCTCGCTGATGATATCTCCAGAAGATCAGGAACTCTAGAAGAATTCAGATTTTTAACATCGAGAGTAAACGTAAAAAGAAGGTTTTACAAGACTCACGTTAACAATATTGCAGCAGTACGCACACAATCGAAGCGCAGTAAGGATGGCTAGTGTAACTAGCAAGAATACCACGAAAGCAAGAAAAAAGAAGTACGCTATTAACTATTAACGTACCTGTCTCTTCCGAAACGAATGAGTACACACCTCTCATATGACACTACCATCGTTCCTTCTGAGTCT
+
=BCD>BADB@;;<@@BBBBBCCDCB@CCC@CBEAAA?B?AEC:;9C@BB@D@????>AAA/A>B997A98789>96:688888'//(/(///&.56.5587773./(..36475737:::>>CCCBBBCCDA@>BCBB>@@@@BB@@=A@CCC?AA@BCCCC?@@AAB?=@@=0//*//8;;1=<<7998888%/:7;///==F@?;?;@@@B8;7:?B??=?BA@@BB?B?BBD=AAC=@@CCCCD=>>@<;;:AA@><ABBBCCBB?BAA=C>A>B?B@@@@000
@ATNG8:02124:04651
GATGGTAGGCGTGTGAGATTCTGCCCAGAAGATCAGGAACTCTAGTAGAATTCAGATTTTTAACACGAGAGTAAACGTAAAAAGAAGGTTTTACAAGACTCACGTTAACAATATTGCAGCAGTACGCACACAATCGAAGCGCAGTAAGGATGGCTAGTGTAACTAGCAAGAATACCACGAAGCAAGAAAAAGAAGTACGCTATTAACTATTAACGTACCTGTCTCTTCCGAAACGAATGAGTACCTCTCAGACGCTCGTCCTCCATCGTTCCTTCTGAGTCT
+
@;>A8<AB>BBCBA<?B?>969???8>CC@B@;@9926:@A=BBCCCBB8;7:BBCCCCC2A>ABBBBBBBAAA;A???EBB3BB;@<@?@285<5:8//.77550727;3<7:48>>==>@@@>:;;<=>>;;;<D>B;;;;;;;8=9>??:==>>A>>>=@@@ACC?AA;@AB=;;;?:==>9;==<=*<=6;::AAAA8818;>:;;1818???@=BA?;:;@>D=?=<6<0/+/76<<??<?>>>>>ABBAB867B<;;7;=<99191717A::=88=
@ATNG8:02134:04670
GATGGTAGAGTATCATGTGTATCTCCAGAAGATCAGGAACTCTAGAAGAATTCAGATTTTTAACACGAGAGTAAACGTAAAAAGAAGGTTTTACAAGACTCACGTTAACAATATTGCAGCAGTACGCACACAATCGAAGCGCAGTAAGGATGGCTAGTGTAACTAGCAAGAATACCCGAAAGCAAGAAAAAGTAGTACGCTATTAACTATTAACGTACCTGTCTCTTCCGAAACGAATGAGTACATAGATATACGTATAGCTACCATCGTTCCTTCTGAGTCT
+
9;;A<BBC;;;CCDGEBBDBA@@@A>A@@=@AAA;:8:=@@CCCCCACC@CABDA99999*;>BCBBBBDCCCG=AA;;;;;*;B=B?BBB:BCD@C?@@BAA??=??AA>AAB@DCAABBCCDEEBABCCC?C@@@?CCCBAA@@9@;@::7;BCCBCBB?BBABBB@BB>898A9>=>:=>><88899(9=>@@AA??=BA=A>>>==1818=CBB<AA@A>>>;?;>>>9>AA<===BAAAA????A????>>>@@@AC??;>==77275<6<<??A@@;
@ATNG8:02135:04653
GATGGTAGCTATATATATCTATGTACTCATTCGTTTCGGAAGAGACAGGTACGTTAATAGTTAATAGCGTACTTCTTTTTCTTGCTTTCGTGGTATTCTTGCTAGTTACACTAGCCATCCTTACTGCGCTTCGTTTGTGTGCGTACTGCTGCAATATTGTTAACGTGAGTCTTGTAAAACCTTCTTTTTACGTTTACTCTCGTGTTAAAAATCTTGAATTCTTCTAGAGTTCCTGATACTTCTGGAGATACACATGATACTCTACCATCGTTCCTTCTGAGTCT
+
BB@C8955<<556@@>>?;@A:55555<@@=B@AA;BA=AADCCCCCB>AC;:;4;;@@@A6969@B===>9@<?=?;?+447==?=6:;;B>BBB?BB98:@C?@;@?@797;949::5:;@@@>>>BB:===<3;:;:AA>>>??@:;:;;3666///*/488A???BAA:<<<<<-<6=7=>===/===>C;B===BAAAAB<===<+;//+/:7<1;;=AA@?>>>:=9===///@562909,,,***,-77<<>8537..).449927*/*--,-----
@ATNG8:02135:04669
GATGGTAGTATCTGTCTACGAGAGCCAGAAGATCAGGAACTCTAGAAGAATTCAGATTTTTAACACGAGAGTAAACGTAAAAAGAAGGTTTTACAAGACTCACGTTAACAATATTGCAGCAGTACGCACACAATCGAAGCGCAGTAAGGATGGCTAGTGTAACTAGCAAGAATACCACGAAAGCAAGAAAAAAGAAGTACGCTATTAACTATTAACGTACCTGTCTCTTCCGAAACGAATGAGTACACATCGTCGTGTCGTGCTACCATCGTTCCTTCTGAGTCT
+
C:9@?B@BBB@@666666>>=>DBB?BDD@CC;:7;6;1//8///;488(/(/////:::)7*/-6///:6779..259999(5516;GAA0>>C@CABBABA<;8:@CC@CCD?BBBBBCCBGBBCBBBCD@BBA@>@BBB??@B@B@CAA?ACCEECBB@AAABBB?BB?BBB?BBB>=3;660888888%8>:785:>>>@@<@<@@AB;A=AAB::8:BAAAAE@D?BBB?BBB<??AAA@A;;;===>BBBBCCB>>>BBB?BB@??<?<B=BB???>>=
@ATNG8:02137:04678
GATGGTAGCGCGACGAGCGTAGACCCAGAAGATCAGGAACTCTAGAAGAATTCAGATTTTTAACACGAGAGTAAACGTAGAAAGAAGGTTTTACAGACTCACGTTAACAATATTGCAGCAGTTCGCACACAATCGAAGCGCAGTAAGGATGGCTAGTGTAACTAGCAAGAATACCACGAAAGCAAGAAAAAGAAGTACGCTATTAACTATTAACGTACCTGTCTCTTCCGAAACGAATGAGTACGATGAGATCTCGTGTGCTACCATCGTTCCTTCTGAGTCT
+
;6BC?CCCABBBCBCCDCBBBCCCC=CCC?CBBB??<?>@@BBCBB?BB>B>BBA;;<<>1?@CCBAABBEBBB===ABBCC>CC>B=BCC9CCDBBBCCCCBB>CACC@CCC@BCCCDBBB?BCCDBB??=?BBC?CBAABBBC@B@BBB>AACBBBAC?CCCBBB?BB@CAA<A::<B:;??<=8>@A/@B=>>ABBBBBC?B?BBBB@B:::FBB:;>??::::=<>>>9>BB@BCCCAAABCBB@==???<=>?>:8;?>8=9::=:=<A<??@@@???
@ATNG8:02140:04638
GATGGTAGCACGAGTCACTCATATCAAAATCAGGAATCTAGAAGAATTCAGATTTTTAACACGAGAGTAAACGTAAAAAGAAGGTTTTACAAGACTCACGTTAACAATATTGCAGCAGTACGCACACAATCGAAGCGCAGTAAGGATGGCTAGTGTAACTAGCAAGAATACCACGAAAGCAAGAAAAAGAAGTACGCTATTAACTATTAACGTACCTGTCTCTTCCGAAACGAATGAGTACTATGTAGAGCTCTATACTACCATCGTTCCTTCTGAGTCT
+
CCBB@CCCCCCBBBBCBDCBCCCCCCCC:CCCC@C?BBCCDD@CC?B@BCB99:::*:>BCCCCCBBBCC>BBABB@@1@@;@8>>@6:;C?@@@@??;CB?C@DH@BAA>AABBBBBCAAABCCBBB>BBBB?BABABBBC>B?B>>;>BCBBAAA?AAAACC@CC@CCDACCA@@:ABA?BCDDC1CC?B@BACBBBB>@<ABBC<@<?>>>A?BBBBAAA=@?@@@<@AA?ACBCBBBBCCCBABCCCBBBBBCBBBB?BBA@B?C@B=BBCCCBAA
@ATNG8:02140:04639
GATGGTAGATATATGCACGCTCTACCAGAAGATCAGGAACTCTAGAAGAATTCAGATTTTTAACACGAGAGTAAAACGTAAAAAGAAGGTTTTACAAGACTCACGTTAACAATATTGCATCAGTACGCACACAATCGAAGCGCAGTAAGGATGGCTAGTGTAACTAGCAAGAATACCACGAAAGCAAGAAAAAAGAAGTACGCTATTAACTATTAACGTACCTGTCTCTTCCGAAACGAATGAGTACACACTCTCATATGACACTACCATCGTTCCTTCTGAGTCT
+
>;9A;;===B>B999@<@>@ABBBC?@A@0/0??@@9B:B@><>00)//3;5;F>==BBC+B7BBBCBAA@:999+::??==9'9:5:.555&55:49B9:5;;00,/27:288?;:<ABBBCBBB???::9A?ABBB<?998A??>;A=@??9?B@@???>8==;;;A===:;;;5;;;:>7865-788888%/;66///88<8818::9:>5;5;?BBC?AAA@@?A<?;?AA=A::89@@@B@?????@A?AB>==@CBBBBBC@>??AB>@>@@CCABA999
@ATNG8:02093:04692
GATGTTAGTATCTGTCTACGAGAGCCAGAAGATCAGGAATCTAGAAGAATTCAGATTTTTAACACGAGAGTAAACGTAAAAGAAGGTTTTACAAGACTCACGTTAACAATATTGCAGCAGTACGCACACAATCGAAGCGCAGTAAGGATGGCTAGTGTAACTAGCAAGAATACCACGAAAGCAAGAAAAAGAAGTACGCTATTAACTATTAACGTACCTGTCTCTTCCGAAACGAATGAGTACTACTCTCAGAGACACACTACCATCGTTCCTTCTGAGTCT
+
B<ABB?BBEGCCCCDBBBBCCCCBB@BBC@CBAAAB?B@BBBBCC@BB>A>AAB@ABBB3B@AA@BBBAA@99/:96622)2849+222)29:5777:5557;3?9=@9@@=7<///;677AA>?>>===<>ABB:=>@@>>>@:><@@@:==????;;7;@@@@A=BB<B@@<>><<<4=<=:=>EDD/8858=??;;;AA=C=CB>>:><??AAD<?????AB<B<AAA:A==:===>@AAA@@A@@?@?A@<=<ABB@;;5;;;//)/)/)/:;>>>AA
@ATNG8:02110:04691
GATGGTAGTACATGATAGACGACACCAGAAGATCAGGAACTCTAGAAGAATTCAGATTTTTAACACGAGAGTAAACGTAAAAAGAAGGTTTTACAAGACTCACGTTAACAATATTGCAGCAGTACGCACACAATCGAAGCGCAGTAAGGATGGCTAGTGTAACTAGCATGAATACCACGAAAGCAAGAAAAAGAAGTACGCTATTAACTATTAACGTACCTGTCTCTTCCGAAACGAATGATACTGCGTCTCACTCTCGCCTACCATCGTTCCTTCTGAGTCT
+
@;BB?=BBBCCBCIEDCBACACFHG@FCC@BBCCBB:;;;CCBBBB?9:99??AA;;<;<*<@BCCBBBCDDCD>DCBBBBB2BB;A9BBB7@BB@CBBBBBBAA?A@CC@CAA>AB??ABBBCCCCBCBCCADCBB?BCCBBC??<A>B@@>@BBBBBCC@AABDCB>?AA;;;ADJCCC>@@@@;;;;;)9A?BCBFBBCBB@D?@@CC798;AC@A>AA@@?AA>BAFEE<@@B?BBCCCCBBBB:99@@@?A@@@B@BCD@DAAAC?B@B@DCCBA998
@ATNG8:02110:04702
GATGGTAGCGCGACGAGCGTAGACCCAGAAGATCAGGAACTCTAGAAGAATTGCAGATTTTTAACACTAGAGTAAACGTAAAAAGAAGGTTTTACAAGACTCACGTTAACAATATTGCAGCAGTACGCACACAATCGAAGCGCAGTAAAGGTTGGCTAGTGTACTAGCAAGAATACCACGAAAGCAAGAAAAAAGAAGTACGCTATTAACTATTAACGTACCTGTCTCTTCCGAAACGAATGAGTACGATGAGATCTCGTGTGCTACCATCGTTCCTTCTGAGTCT
+
94;=:=696==BBAAACB@;<BCBB7@BA>AA;::A=A<AA;;:>?:==;?*//6555555'5(-----9988:=.7533333$3349-333&399388/////3:8>8==7;3703657?@?@BB@@B:5987????8?<98883//(/5;)0+//-588///8/33<6//(/66(///66.6;;485====%99587::==8::7:5::33-3,39889277833386;4::=18::4:;;;:333:;9;83339333;755222/559::6;48355555779
@ATNG8:02118:04687
GATGGTAGTGCGTGAGAGAGAGACCCAGAAGATCAGGAACTCTAGAAGAATTCAGATTTTTAACACGAGAGTAAACGTAAAAAGAAGGTTTTACAAGACTCACGTTAACAATATTGCAGCAGTACGCACACAATCGAAGCGCAGTAAGGATGGCTAGTGTAACTAGCAAGAATACCACGAAAGCAAGAAAAAGAAGTACGCTATTAACTATTAACGTACCTGTCTCTTCCGAAACGAATGGTACTACTCTCAGAGACACACTACCATCGTTCCTTCTGAGTCT
+
>:=B@CCCCDCBBCGCEBBBDDCCC>CDD?BAAB:98:?ABBBCBB>BC@E<>>@@@@@@2A@CBBBCBBAAAB7;5@>=>@0=9<C:?@?4>A@=AA@@@A@@B>A=AB?BBD>AACBBBCCBBBCEDBBBGBBAA>AAAACC??;@?B;;6:?@ADBBA?CCCCBC@CC?999<>?ABA7>;;4::::;+:>:?898?AA=>:=;>?@@=A=?>ABB@BCCCBBB@D?BBE>?@@@BB?BBCCBB?>@ABBBBBCBE::9>==B===@9>3:3887<<788
@ATNG8:02120:04689
GATGGTAGCAGACGTGACAGAGCGCCAGAAGATCAGGAACTCTAGAAGAATTCAGATTTTTAACACGAGAGTAAACGTAAAAAGAAGGTTTTACAAGACTCACGTTAACAATATTGCAGCAGTACGCACACAATCGAAGCGCAGTAAGGATGGCTAGTGTAACTAGCAAGAATACCACGAAAGCAAGAAAAAGAAGTACGCTATTAACTATTAACGTACCTGTCTCTTCCGAAACGATGAGTACCTCTCAGACGCTCGTCCTACCATCGTTCCTTCTGAGTCT
+
A<@C@CBBCCCCCCCCCCCDCBBBB?CBD=CBBBBA?B@BBBBCCC>BB>B>AABBBCCC3B?BCABBBAA?DF8?>;;;;;*;B>B;AAA7ABB?BCCBFDDCC@C?CC?BBB<??CCCCBBDBBBACCCC>AABB>BBBB@@@@=A@DBC?AAACCCCC=@@ABB?:=@=000:89=AB8;;:788888(7@9>888ABAAA<A;@@AA7;6;@A??=?CBABBB?B@BFD=BABCCCAB>A=:::====@BB=>>>A=>>>=??==A=A>A?BBDCC999
@ATNG8:02129:04711
GATGGTAGTGCGTGAGAGAGAGACCCAGAAGATCAGGAACTCTAGATGAATTCAGATTTTTAACACGAGAGTAAACGTAAAAAGAAGGTTTTACAAGACTCACGTTAACAATATTGCAGCAGTACGCACACAATCGAAGCGCAGTAAGGATGGCTAGTGTAACTAGCAAGAATACCACGAAAGCAAGAAAAAGAAGTACGCTATTAACTATTAACGTACCTGTCTCTTCCGAAACGAATGAGTACGAGAGAGCACACGTGTCTACCATCGTTCCTTCTGAGTCT
+
@::<8<BBFDCBCDCECCCDBDCCC>BBB@CCCC??@@@EGDAABBBAD?C?AABBBBBC1B?BBBBB@@@??=3<B;;;;;*;A=A5;;;*9AB>BHDLLCCA@7:6:@;?@A@BBBCCCCCCCCBBBBBB?BD9969@@@BBBD@H@B@@>@AACDCCA?CCDCBB=??8>?@399<<<5987:>>CCC/CC=>>>?A>>>>:=:>><<8<6<=CCC@BBBBCA@=>;999,9>><ACAABBBAB>EE?<??A>=@AA;;;;;=AAA==7:5:<A@@AB;;;
@ATNG8:02141:04727
GATGGTAGTATAGAGCTCTACATAGTACTCATTCGTTTCGGAAGAGACAGGTACGTTAATAGTTAATAGCGTACTTCTTTTTCTTGCTTTCGTGGTATTCTTGCTAGTTACACTAGCCATCCTTACTGCGCTTCGATTGTGTGCGTACTGCTGCAATATTGTTAACGTGAGTCTTGTAAAACCTTCTTTTACGTTTTACTCTCGTGTAAAATCTGAATTCTTCTAGAGTTCCTGATCTTCTGGGTCTACGCTCGTCGCGCTACCATCGTTCCTTCTGAGCT
+
?BBB@DDBBBB;;6>>?CCCDCCBBBCDDDA@=CCDD>AC8:5:@@ABBB@BDCCC>A>BBBB=A=ABBBBCBB>:>>FEE.==:=AAE;>AAC@CBB><=6==?@@@=@@@@A???;A>>8<:=>???;;838===///==CAAA==889///<7;;?;>>8<8<<>>@==::6///@@2@9@97666-:<////)//////8::7766(29966282//+/99:;<<59166==AA7;;;E:;;;CBC>>:;;?A;;:;7<7<==77175:5:<99333
@ATNG8:02104:04762
GATGGTAGTAGTACACTAGTCATACCAGAAGATCAGGAACTCTAGAAGAATTCAGATTTTTAACACGAGAGTAAACGTAAAAAGAAGGTTTTACAAGACTCACGTTAACAATATTGCAGCAGTACGCACACAATCGAAGCGCAGTAAGGATGGCTAGTGTAACTAGCAAGAATACCACGAAAGCAAGAAAAAGAAGTACGCTATTAACTATTAACGTACCTGTCTCTTCCGAAACGAATGAGTACGTGTGACGTACGTGAGCTACCATCGTTCCTTCTGAGTCT
+
789A<AACBBBBBFCCCCBBDBBBD@CCC?DBBBBA=A?BCBBCCCAAA?A?BAAABBBB1B@BBB@@ABCBAB88:;@@@@1BC?D4;;;6;BB@CCBCDDCAA<@<@@?BBB>AABBCCBBDCCBBBG??<?A??<?>BABBBC?D@CAB?BBBBAACB?BABBBB@CC>AAB?B>><C4:55-56788(6=:;888A?>>><><@B@@<@=@ABBB?BBBBBBB?C?BAD>CCC>BCEC@;<>>>@@BCCBBAABCDD>>>@=A@@@@=@=A<A@A@????
@ATNG8:02119:04770
GATGGTAGCTCTGCTCTGACTCTCGTACTCATTCGTTTCGGAAGAGACAGGTACGTTAATAGTTAATAGCGTACTTCTTTTTCTTGCTTTCGTGGTATTCTTGCTAGTTACACTAGCCATCCTTACTGCGCTTCGATTGTGTGCGTACTGCTGCAATATTGTTAACGTGAGTCTTGTAAAACCTTCTTTTACGTTTACTCTCGTGTTAAAAATCTGAATTCTTCTAGAGTTCCTGATCTTCTGGGCAGACTCTCACACGCCTACCATCGTTCCTTCTGAGTCT
+
AABB?CBCCCCDDDCCEDDCCCC@@@CDCCBB?AABB>CC@D?CBECCCC@CCBBB@C@BBBB?C?CBBBBBBBB?BCCCC1AA>A@AA9@ABB?CBC@CC?<;;FFL?DBCCCCCD@CBB>B?CEA@ABAA?BBBB?DBBBCCCBCCBBBBBBB=AAC?BC<@>ABGDCCBCC@EBBBB7B>B>BBBB;BEEDF=BBCCCDBBBB<@@@@,@?@@@<@=AB?BBBBBBB?B@BBBBBB>AABC>CCBBBBBBBBBCABB@CCC?BBBBB<?<??ABCCBBBB
@ATNG8:02127:04753
GATGGTAGATACTCGCTGATACACCCAGAAGATCAGGAAACTCTAGAAGAATTCAGATTTTTAACACGAGAGTAAACGTAAAAGAAGGTTTTACAAGACTCACGTTAACAATATTGCAGCAGTACGCACACAATCGAAGCGCAGTAAGGATGGCTAGTGTAACTAGCAAGAATACCACGAAAGCAAGAAAAAGAAGTACGCTATTAACTATTAACGTACCTGTCTCTTCCGAAACGAATGAGTACGTGTGACGTACGTGAGCTACCATCGTTCCTTCTGAGTCT
+
CBBC?BBFCCDCCCCDCCCCCFBBB<BBB@CCBBBB>AA<AABBBBB>BB>A>BBB>????2@>BB@??CBBA>=4<=;;;;.9@4;2;:;&:@@=BBBBBCCCC?C?BB@CBB>BAABCCCCDBBCBBBBB@B??>>@???BBBB?B@B::;;CCDECCC@CBBABAABB?BAA=A??9?6:::8=====.==8=;;:;@D??=?;>>==8<8<@ABB?BBBBCBB9:99CH>CCC>AAAABCCA@@@>BBCBBBCCBBBBBB@<@???A=D;?;?A???A>>
@ATNG8:02129:04758
GATGGTAGCGAGCGAGTGTGTATACCAGAAGATCAGGAACTCTAGAAGAATTCAGATTTTTAACACGAGAGTAAACGTAAAAAGAAGGTTTTACAAGACTCACGTTAACAATATTGCAGCAGTACGCACACAATCGAAGCGCAGTAAGGATGGCTAGTGTTACTAGCAAGAATACCACGAAAGCAAGAAAAAGAAGTACGCTATTAACTATTAACGTATCTGTCTCTTCCGAAACGAATGAGTACCTCTCAGACGCTCGTCCTACCATCGTTCCTTCTGAGTCT
+
<=>C@C@CBCBCBBBC;;=CICGCC@BCB:;;@BA@>B>BA@BB??>@D@C?B@A;;;<;*<5;;>;;9B=>AC695=>===,99252999'9;;8<B994:944.468829;;49=>8996:@CAABCBBB@BABB?;;9?@@?A=A=A994:AA@;;;75449;==9?@7;;?078?>>8<7707?CCC1B=;55>;;79>>7;7=A??:=8<=;;949=;:::=8;054:2::;7:;@A@@@>999BCBBAAAA@<68188;:>>>;?=??B?CBDCBBAB
@ATNG8:02130:04767
GATGGTAGTGTCAGTGCGCGTCGTCCAGAAGATCAGGAACTCTAGAAGAATTCAGATTTTTAACACGAGAGTAAACGTAAAAAGAAGGTTTTACAAGACTCACGTTAACAATATTGCAGCAGTACGCACACAATCGAAGCGCAGTAAGGATGGCTAGTGTAACTAGCAAGAATACCACGAAAGCAAGAAAAAGAAGTACGCTATTAACTATTAACGTACCTGTCTCTTCCGAAACGAATGAGTACTATAGACTATCTGAGACTACCATCGTTCCTTCTGAGTCT
+
@?@C?CCCCBCCCBCCCCCCBBBBB@BDD?BCCC??>??BBCAAAA?AA>A>BBB@@@@@2B@CBCACCCCBBB:??:;;;;*;C>C4;;;6;BC@CDBCCDCCC?B?BC?CCA?B@@@CCDDDCAAACBBA?ABBC>B@@@=<<B:?;>@?<@BBCBBBB?BBBBBB>>?8778267=??8;:;:=>=>>/?B=B888?@@??;?<A@@@:>:>ABBB@AA@@@@@=A>ACD@EAA>ABCBAAA@@???@>>>@BBBBBBCBBB?BA>=D?C?C?BBBBB999
@ATNG8:02138:04761
GATGGTAGAGTATCATGTGTATCTCCAGAAGATCAGGAACTCTAGAAGAATTCAGATTTTTAACACGAGAGTAAACGTAAAAAGAAGGTTTTACAAGACTCACGTTAACAATATTGCAGCAGTACGCACACAATCGAAGCGCAGTAAGGATGGCTAGTGTAACTAGCAAGAATACCACGAAAGCAAGAAAAAGAAGTACGCTATTAACTATTAACGTACCTGTCTCTTCCGAAACGAATGAGTACACATCGTCGTGTCGTGCTACCATCGTTCCTTCTGAGTCT
+
BBCC@CBBBBBBCEEBBBCBCCCCC?CCC?BCDD?@<@=:;;@A@@=AB5;89@?@>@@A,A;BDBBBBA@;;;,;>:9999$5<7<4;::.:=@<BBAACBB>><??BB>BBB@BBBBCDCCDDCCCCBAA@CCBB?ABBBBBBA>C@C??=?BCCBBBA?BB@AAA>BC????:<=CCC;B9727:::</=A>@777BA@@?<?<???A:;7;ACBB@BDBBBBD?B?BBB:AAA>AABBBCACCCCCCCCAACCCC@@@BCD@B>>>B?B?B?BCBBB?==
@ATNG8:02099:04814
GATGGTAGCTATACGTATATCTATGTACTCATTCGTTTCGGAAGAGACAGGTACGTTAATAGTTAATAGCGTACTTCTTTTTCTTGCTTTCGTGGTATTCTTGCTAGTTACACTAGCCATCCTTACTGCGCTTCGATTGTGTGCGTACTGCTGCAATATTGTTAACGTGAGTCTTGTAAAACCTTCTTTTTACGTTTACTCTCGTGTTAAAAATCTGAATTCTTCTAGAGTTCCTGATCTTCTGGACGACGCGCACTGACACTACCATCGTTCCTTCTGAGTCTT
+
ABBB@CBDBBCDCBECCCCCCBBCBCBCCCAB@ACCC=BB?C@BAAACCD@DBBBB>B?ABBB@B?BCBBBABAA>>;;=;.<?;?8784:BAB?BCD=@?000;@@@:@BB@@>AA=@==9>;>>>>??>>:>>>A;>>>?==>>@ABBAA===;>>><@@<A<@@A@@@@==6=;;;;/;;A=AABBB/;966;47-----7<7;7;BBB/@<;;>:>:==<@@??AAA<A<AA???@<@@B=BB>>>><989///<::>733-----606064;@=996--(
@ATNG8:02100:04808
GATGGTAGCGCGACGAGCGTAGATTCAGAGATCAGGAACTCTAGAAGAATTCAGATTTTTAACACGAGAGTAAACGTAAAAAGAAGGTTTTACAAGCTCACGTTAACAATTATTGCAGCAGTACGCACACAATCGAAGCGCAGTAAGGATGGCTAGGTGTAACTAGCAGAATACCACGAAGCAAGAAAAGAAGTACGACTATTAACTATTAACGTACCTGTCTCTTCCGAAACGATGAGTACATAGATATACGTATAGCTACCATCGACCTCTAGAAGTCT
+
///739:99;=?C<<<A<99///94::<65/9:00)/177788//)/6064886/////$/(///99988///(/00/777$//5<.566'5<<666555<4/)/3//)/)//)/7/44499:333:333317344.333449;:6;6::<48/00)/965056/////91666(//66(//93////&3949766//.35506/5775165757996<>><=<<696999/79:9<<;/0/9889343::::=B@?===00,0;;>:=6<<89:<6;<;4
@ATNG8:02103:04799
GATGGTAGGAGACACGTCGCACACGTACTCATTCGTTTCGGAAGAGACAGGTACGTTAATAGTTAATAGCGTACTTCTTTTTCTTGCTTTCGTGGTATTCTTGCTAGTTACACTAGCCATCCTTACTGCGCTTCGATTGTGTGCGTACTGCTGCAATATTGTTAACGTGAGTCTTGTAAAACCTTCTTTTTACGTTTACTCTCGTGTTAAAAATCTGAATTCTTCTAGAGTTCCTGATCTTCTGGGCTGCGCTGATATGCGCTACCATCGTTCCTTCTGAGTCT
+
BCCD?CCC?CCBCCCCBBBCDCCCBCCCCDCC?BBBB=BC?C@??@BCCC@CC@A??B>B@BB?B>AAABB@ABB????>>1>A=BB?A9AC@@=@BB>CB<==>BAA>A@@AA>AA;D=>9>9>>>>=<<>;@@@A5;<@@<=<<AADAA>>=>:>=@<@@=A<@?@@@@AAA<@==<<1<:?9<=@@@/@>;;;0866///=::><>BBB/B===A=A;>><>@@@>==9=:>>C?@?566@@6:///8;66;AA@@>>>>>?;>>><@1617177::99=;
@ATNG8:02107:04800
GATGGTAGCGCACACATAGATACAGTACTCATTCGTTTCGGAAGAGACAGGTACGTTAATAGTTAATAGCGTACTTCTTTTTCTTGCTTTCGTGGTATTCTTGCTAGTTACACTAGCCATCCTTACTGCGCTTCGATTGTGTGCGTACTGCTGCAATATTGTTAACGTGAGTCTTGTAAAACCTTCTTTTACGTTTACTCTCGTGTTAAAAATCTGAATTCTTCTAGAGTCCTGATCTTCTGGCTCTCGTAGACAGATACTACCATCGTTCCTTCTGAGTCT
+
@:=B?CCBCHDCCCCCCCCCCCBBBBCBCDCC?BCCD=CC@C@DCCCCED?CBCCC@C?B@@>7A;@?ABB<;0@@?@E@A0000/::>5BBCC?B;<79B6:;CBCI@CBDEDCCC@BCC@C@DCCBCCBB?BBAA>BCCCCCCCCBBCCBC@?=@BB?CC=@>@BCBCCCAA=@;;;;.;5;5<;;;.;B;;;7;BBBBBAA@>2::::':??;:9:?BB?CCCA@CDE@CCCCBA:;;DADAAABBAABBA@@BCDBCCC?CBCBC?B?B?CDCCBCBB
@ATNG8:02115:04806
GATGTAGCACACGAGATCTCATCGTACTCATTCGTTTCGGAAGAGACAGGTACGTTTAATAGTTAATAGCGTACTTCTTTTTTCTTGCTTTCGTGGTATTCTTGCTAGTTACACTAGCCATCCTTACTGCGCTTCGATTGTGTGCGTACTGCTGCAATATTGTTGACGTGAGTCTTGTAAAACCTTCTTTTTACGTTTACTCTCGTGTTAAAAATCTGAATTCTTCTAGAGTTCCTGATCTTCTGGGCAGACTCTCACACGCCTACCATCGTTCCTTCTGAGTCT
+
CBABC@@@CB@BBAAACDBBB;;:;<@@BAA?ABB>7@C<D<:;;CBCC@BB@;;;(8133==8C?B00/=///:4/0////#/;4;:99(3??A?BBB?AB<??BBBB>BAC>>>>=9<@@6<:;<>>B>>>9>>>>587A>>>?AAAAAD>?>>=@@@=@@376DFA;;;DBB>B;<<;.;>C>;;;;;*;@AAC>DGCCBCCAAA5;;;;*;B?@?5;5;B>BBCDCCC?B@BBBCBB7::CC>CDECCBBBBBCDCBB>BBB=@@CCD@C@C@CBBBCC@?
@ATNG8:02118:04801
GATGGTAGAGAGAGCTCTCTCATCGTACTCATTCGTTCGGAAGAGACAGGTACGTTAATAGTTAATAGGCGTACTTCTTTTTTCTTGCTTTCGTGGTATTCTTGCTAGTTACACTAGCCCATCCTTACTGCGCTTCGATTTGTGTGCGTACTGCTGCAATATTTTAACGTGAGTCTTGTAAAACCTTCTTTTTACGTTTACTCTCGTGTTAAAAATCTGAATTCTTCTAGAGTTCCTGATCTTCTGGGTGCGCTACAGTCTCTCTACCATCGTTCCTTCTGAGTCT
+
<<9505<=:;;>;;;;;<<<<<<<CDA<<=6;19;?9?@;>9@A;>><<9<>;::7:49::<7;2833.38877;4799899#8867?:<0;A@@599=:==)///99956888:=877'29:5?:>>;998874;=776,5:9:588855888/./95//5>=1:4:99:::AA@;@;;::*98=3;;>>>+><B=>7=B>>>=:;3317777'3374;:>8==8===:8884848=>=;@5;>AA7<=999;7552<<<BAA;9966////(.27.35566777
@ATNG8:02129:04783
GATAGCAGACGTGACAGAGCGCCAGAAGATCAGGAACTCTAGAAGAATTCAGATTTTTAACACGAGAGTAAACGTAAAAAGAAGGTTTTACAAGACTCACGTTAACAATATTGCAGCAGTACGCACACAATCGAAGCGCAGTAAGGATGGCTAGTGTAACTAGCAAGAATACCACGAAAGCAAGAAAAAGAAGTACGCTATTAACTATTAACGTACCTGTCTCTTCCGAAACGAATGAGTACGATGAGAGAGCTCTCTCTACCATCGTTCCTTCTGAGTCT
+
BCBCCCCCCCBBCBCCCCCCCC@BBB?CBBB??=?@BBBB@?A@BB>@<?@?87778.9>ABBAAACCBBA9@@;;;;;*;D>C5;;<.;@B?BCBBCCCCC?@?AC@CCC@BB?>BFCCCCCCDDAAA?BBBC?AAABBB@B=@?C>>=?ACCCCBB?BBBBBB=>>9>>@<;;BAC5;8818=>?@/@E=A;;;BBAAA<A;@@@@7;7;CCCC?BBBAAAA=@=ABB=BBB?BBCCC?@@@:;:AAAAA@@?>>7779<<>????<@=@=@AA??>>>
@ATNG8:02134:04817
GATGGTAGCGCGACGAGCGTAGACCCAGAAGATCAGGAACTCTAGAAGAATTCAGATTTTTAACACGAGAGTAAACGTAAAAAGAAGGTTTTACAAGACTCACGTTAACAATATTGCAGCAGTACGCACACAATCTAAGCGCAGTAAGGATGGCTAGTGTAACTAGCAAGAATACCACGAAAGCAAGAAAAAGAAGTACGCTATTAACTATTAACGTACCTGTCTCTTCCGAAACGAATGAGTACTGCGTCTCACTCTCGCCTACCATCGTTCCTTCTGAGTCT
+
:=;C?B;::BABBAACCB@>@@A@?4?AA=;;9@@@;C@CCB9:8B=??8@;797BBFDD3B>898898AA?@@:>>>>;99*>@=A@CJG;DBB>AA@BBBA;;8:?CC?BBC?BBCBBBFCFCDCDCCCD?CABA?CABABBBB>A=@::6:BAADBCC????AAA>AA?BBB>BACAD7<77178898(8>8==>=????A<A;>>@@<A=??BBB@BCAAABC@C@BBD<??B?BBBBBBBBBBBBAAAABAABB??=?BC?D999C@E@A?BCCA@>>?
@ATNG8:02141:04826
GATGGTAGTATAGAGCTCTAATAGTACTCATTCGTTTCGGAAGAGACAGGTACGTTAATAGTTAATAGCGTACTTCTTTTTCTTGCTTTCGTGGTATTCTTGCTAGTTACACTAGCCATCCTTACTGCGCTTCGATTGTGTGCGTACTGCTGCAATATTGTTAACGTGAGTCTTGTAAAACCTTCTTTTTACGTTTACTCTCGTGTTAAAAATCTGAATTCTTCTAGAGTTCCTGATCTTCTGGATATGAGTGACTCGTGCTACCATCGTTCCTTCTGAGTCT
+
ABBC@CDCCCDABCCCFCBC@CCCCCCCCBB<BDDD<AA=C@DAAACCC?CCA@@>B>BBCC>@>ABBBBCBBB>BBBBC1@@<@BCC;?BBB<@?A?BC>==>CBB?B>@>ACCC9=AA;A:@==>??=?;????9>>?<>>AAAB@@@:::@<8::=AA<A:>>AAAAAAA<>>>AA5A=B<<<<99*99///(/68///;;;>;????/?A@@@=B;??>@@;8;==<A:=<???@:>>A<ACA@@::;AAB????@@AAA<@???A=B<@<>>9;;666
@ATNG8:02092:04835
GATGGTAGCAGACGTTACAGAGCGCCAGAAGATCAGGAACTCTAGAAGAATTCAGATTTTTAACACGAGAGTAAACGTAAAAAGAAGGTGTTACAAGACTCACGTTAACAATATTGCAGCAGTACGCACACAATCGAAGCGCAGTAAGGATGGCTAGTGTAACTAGCAAGAATACCACGAAAGCAAGAAAAAGAAGTACGACTATTAACTATTAACGTACCTGTCTCTTCCGAAACGAATGAGTAACGATGAGATCTCGTGTGCTACCATCGTTCCTTCTGAGTCT
+
?<>C@CCCCEDCC::4:CCBACCCC?BBC@DBCBAA>A>@@>?89898;8>4>=999999'0)/;;:;<=<<79.7<9====+;;5;<@>?:==>:>A;;;@@@@=A<>>5:;;5;@?>?>==A>888>==B=;;:B;>>>==@>>9==A<=:>>???@??<?@@@@@<AA49:=:>>>AA9;;<<@AEDD/>>:888AA??@;;579=///7=7<@A==9=??;:;A;>;>>A4=8818739--)----378A@@@@>>>;;;;BB<A=;;;:==B=AA;;;===
@ATNG8:02101:04835
GATGGTAGCTCGCTGATGATATCTCCAGAAGATCAGGAACTCTAGAAGAATTCAGATTTTTAACACGAGAGTAAACGTAAAAAGAAGGTTTTACAAGACTCACGTTAACAATATTGCAGCAGTACGCACACAATCGAAGCGCAGTAAGGATGGCTAGTGTAACTAGCAAGAATACCACGAAAGCAAGAAAAAAGAAGTACGCTATTAACTATTAACGTACCTGTCTCTTCCGAAACGAATGAGTACACATCGTCGTGTCGTGCTATCGTTCCTTCTGAGTCT
+
BBDB?C?@@<;;>BBBBBBCBCB@?;@@@<@DBAAA8:8;ACBBBB?BB@B?BAA@@@@@2@>ACBBBBB@@?C>A@BBBAA3BC?C=BBB7BBB>CCCCDGDBB?A@CC?BBG9:9BBCDCCCBCCCCAAA?BCCC?BAAAABBB>C?CCD@CBBBABAC?BBACBB@BB>>>??BCBBB==;;9888888%8=:>878DDHDC:>:>?AB6;7;?BBB@CEB??@C@D>A@C=BBB>AABBBBBBB>A@@@CCCCCDC???@EBEBB?B?B?BBBBB?;;
@ATNG8:02102:04874
GATGGTAGGCACTGCGACACATCCCAGAAGATCAGGAACTCTAGAAGAATTCAGATTTTTAACACGAGAGTAAACGTAAAAAGAAGGTTTTACAAGACTCACGTTAACAATATTGCAGCAGTACGCACACAATCGAAGCGCAGTAAGGATGGCTAGTGTAACTAGCAAGAATACCACGAAAGCAAGAAAAAGAAGTACGACTATTAACTATTAACGTACCTTTCTCTTCCGAAACGAATGAGTACTATAGACTATCTGAGACTACCATCGTTCCTTCTGAGTCT
+
BABC?CBC?C@CBGCCCBCABBBC>CCC@CBBBAA>A@A@AB9::89C=B?CCAAAAAA2A>BCBAAABBBBA9@@99999(9>:>9?>>2>==9====A>====A=AA=AAA;@>;>>>>>AAAAA<==A:>>@D;><>?>>>A;A=A>>:>A>@@>>C055AA@?>A;6;>?3999::1:;=977888(8<9=BBB;;;AAA8=9=876<A<@@@AA:<=7=:::=B=?>>397717?ABA;<<>==>@==>@@@?@=;;;?F>>>:==7<*/*/67===@@
@ATNG8:02104:04833
GATGGTAGCAGACGTGACAGAGCGCCAGAAGATCAGGAACTCTAGAAGAATTCAGATTTTTAACACGAGAGTAAACGTAAAAAGAAGGTTTTACAAGACTCACGTTAACAATATTGCAGCAGTACGCACACAATCGAAGCGCAGTAAGGATGGCTAGTGTAACTAGCAAGAATACCTCGAAAGCAAGAAAAAGAAGTACGCTATTAACTATTAACGTACCTGTCTCTTCCAAACGAATGAGTACGATGAGAGAGCTCTCTCTACCATCGTTCCTTCTGAGTCT
+
CCCC?CBBBCCCCCCCCBCBBBBBB?CBC<BCCC??=?>BBBABBC>@@;@>@@@?AAAA2B?BCCAAABCAAA;@>9;;;;*;B>B=AAA9AEEABBBCCCB:96;?AC@CCC?BABBCCCCDCBBBCCCC?BBBC?BAAA@@AB>B@EAA?ABBBBCBC?BAAAAA?DD?AAA?ACCDD>C??<@@AAA/@@=@>>>@@@BC;?:>>AB=A<??BBB@AAABBAA=A=A@:@BB@BBCCCDBBBBCAAABDBB;;:A:::=><@@@@@;?<@<??@==;;;
@ATNG8:02104:04836
GATGGTAGCGAGCGAGTGTGTATACCAAAGATCAGGAACTCTAGAAGAATTCAGATTTTTAACACGAGAGTAAACGTAAAAAGAAGGTTTTACAAGACTCACGTTAACAATATTGCAGCAGTACGCACACAATCGAAGCGCAGTAAGGATGGCTAGTGTAACTAGCAAGAATACCACGAAAGCAAGAAAAAAGAAGTACGCTATTAACTATTAACGATACCTGTCTCTTCCGAAAACGATTGAGTACGGATGAGATCTCGTGTGACCTACCATCCGTTCCTTGAGTCT
+
444;.45?;>@BCAA@@B@@?@;=><>@8@CCB;;7:<@@@ABBB@BB@B?AA@=????.?;??BBC@?:888.77999;;*=><B2555'599.55;=====C?B?CB?BBB=?@@BCBCBDDCDDCCAA?AAAC=?@BAAACC?@?@00-0>>=>?@@599BCCC???;?A>;?=;::0222/568;;;'==688:;AA9<<5;42.-8262------(-598755+2+2888+8898166533--(----22375555792--)--4244626727,2+393333
@ATNG8:02104:04864
GATGGTAGCGCATATCAGCGCAGCCCAGAAGATCAGGAACTCTAGAAGAATTCAGATTTTTAACACGAGAGTATACGTAAAAAGAAGGTTTTACAAGACTCACGTTAACAATATTGCAGCAGTACGCACACAATCGAAGCGCAGTAAGGATGGCTAGTGTAACTAGCAAGAATACCACGAAGCAAGAAAAAGAAGTACGCTATTAACTATTAACGTACCTGTCTCTTCCGAAACGAATGAGTACGAGAGTCAGAGCAGAGCTACCATCGTTCCTTCTGAGTCT
+
////499=>=666@@@=>>C999CB=BB@=@?>>?@;?499?8;=?9=94=277495>>>,@499;?ACD9:9@?;:499:;';8.4.5>>+55:8;;;<<;:950927?495B?@@?BCEE999BCBABBB?BBBB?BBDBCBCD<?<?:959BBBABBC;==BAAB@DD?A?>766//)...).;;>;)99498887;6=>.5.266649496BA?7@@99:AA?A@CBC=A;:4:?>@?@ABB=BBBBDCCBBBCAAACCC?BB=6868*.).-366599
@ATNG8:02108:04848
GATGGTAGTGTCATATGAGAGTGTGTACTCATTCGTTTCGGAAGAGACAGGTACGTTAATAGTTAATAGCGTACTTCTTTTTCTTGCTTTCGTGGTATTCTTGCTAGTTACACTAGCCATCCTTACTGCGCTTCGATTGTGTGCGTACTGCTGCAATATTGTTAACGTGAGTCTTGTAAAACCTTCTTTTTACGTTTACTCTCGTGTTAAAAATCTGAATTCTTCTAGAGTTCCTGATCTTCTGGCTCTCGTAGACAGATATACCATCGTTCCTTCTGAGTCT
+
BBDB?ABCBB=<BBCABAGDCCBBBAFBBBBB?BCCC=BB?B@DDCCCBC@DDCBB?B@BBCB@B@CCBCCCCCB@BBCBB2@@>?ACC;@@CC@BBB@CC@CBBCCC@CBBCCCCC@CCC?C>BBCCCCBBBCBBB@CBCCCDDCBBCCCCBBC@CAB=BC@D?BABBABBCC?CAAAA8@;@;:::::*:@?BB:;;DCCCCCBB5;;;;*;AAAB7;7;C?BBCCEBB?B@CCCAAB@B@A>BC:::EECCCCCBCDCCCC@BBBAA>A@C?BBCCBBBB
@ATNG8:02109:04848
GATGGTAGCGAGCGAGTGTGTATACCAGAAGATCAGGAACTCTAGAAGAATTCAGATTTTTAACTCGAGAGTAAACGTAAAAAGAAGGTTTTACAAGACTCACGTTAACAATATTGCAGCAGTACGCACACAATCGAAGCGCAGTAAGGATGGCTAGTGTAACTAGCAAGAATACCACGAAAGCAAGAAAAAGAAGTACGCTATTAACTATTAAACGTACCTGTCTCTTCCGAAACGAATGAGTACAGAGAGTACGATATGTCTACCATCGTTCCTTCTGAGTCT
+
A<;?:@<AB<<<;;?B>?><<<;5505<:7;;;@<A=@>?@BBB=B>BB=B?<;;55555$5499<96696?>@1::55555$5;5:5959&5==9>DBBCCBBB?B@@@>@BB?BBBA@@ABA@@ABAGCC?DD;;6;@@@AAAA>A>A;;5;@@@A?;?:BBBCCDABA?BBC?CBBBC=A9929>>>>.@A>BBBBCBAAB;?<?><=188)8<ABCHECBDDBB?B7::?9<;;178=?@AABAAABBA?>?BBBBBABD:838>>>A>E<A:>=>>>;;;
@ATNG8:02110:04879
GATGGTAGAGTATCATGTTGTATCTCCAGAAGATCAGGAACTCTAGAAGAATTCAGATTTTTAACACGAGAGTAAACGTAAAAAGAAGGTTTTACAAGACTCACGTTAACAATATTGCAGCAGTACGCACACAATCGAAGCGCAGTAAGGATGGCTAGTGTAACTAGCAAGAATACCACGAAAGCAAGAAAAAGAAGTACGCTATTAACTATTAACGTACCTGTCTCTTCCGAAACGAATGAGTACGAGAGAGCACACGTGTCTACCATCGTTCCTTCTGAGTCT
+
:==B?BCCCDFCCBBACC@CCBCCBC@CCB?BBBBBC?B@BBCCCCB@CC@C>BBCBB@@@0@=ABBBBCCCDCB=AA:9999.9D?C?CCB;BBE@CCB@@?B??<??BB@BBB?BBBBBBBCCCCCCBBCD?CCBB=BBCBC@>>9@=A@@>ACCDCCBA>ABBECC?BB>B>><>BCCC>B??;>@@@A2AA<@;;;????@<?=?AAA3717@BBBACBBCCBB@B@BEE>BBB@BAAABCBCA@@BBBBBCCBBBB>>>AB?B666@<?8>9>@AABBBA
@ATNG8:02113:04852
GATGGTAGTGTCATATGAGAGTGTGTACTCATTCGTTTCGGAAGAGACAGGTACGTTAATAGTTAATAGCGTACTTCTTTTTCTTGCTTTCGTGGTATTCTTGCTAGTTACACTAGCCATCCTTACTGCGCTTCGATTGTGTGCGTACTGCTGCAATATTGTTAACGTGAGTCTTGTAAAACCTTCTTTTTACGTTTACTCTCGTGTTAAAAATCTGAATTCTTCTAGAGTTCCTGATCTTCTGGACGACGCGCACTGACACTACCATCGTTCCTTCTGAGTCT
+
DBAB<AA@AABBBCBACCDCBBBBBBBBBAAA=A@@A;;:8;@BBBCCAA?ADCCC?@<@A@@=B=AAABA@@BB@CBEFF3BB@CBBE<BB@@=@BB=CC?A@BB;;8;CCECCCC?B;;7;@DCCCFCCC?@@DC@CBBCCCCDDCC@AACDD@DBB?CC@B@BBCCCCCCA9>9:::.:>?;ABBBB2BDEDL>AAABBBC<<;@BCCB2@@BCC>B?BB?CCCBCBB>B>AAACAA>@BB?BB@AAAABBBBBBCJLJBBB@BBCBB?B>@<@@AAA@@@
@ATNG8:02118:04833
GATGGTAGCGCGACGAGCGTAGACCCAGAAGATCAGGAACTCTAGAAGAATTCAGATTTTTAACACGAGAGTAAACGTAAAAAGAAGGTTTTACAAGACTCACGTTAACAATATTGCAGCAGTACGCACACAATCGAAGCGCAGTAAGGATGGCTAGTGTAACTAGCAAGAATACCACGAAAGCAAGAAAAAGAAGTACGCTATTAACTATTAACGTACCTGTCTCTTCCGAAACGAATGAGTACCTCTCAGACGCTCGTCCTACCATCGTTCCTTCTGAGTCT
+
===C@CBBCABBCCDDCFBBBA@CC=B@@>@BBC;;8;>AAABA??<?A=A=AAAAAAAA3B?BBCCCBBB?>>3<>;999:*;B=@4999'9@<9>BBBAAC;:5:;@@;?CB=@?CBCBCCBBBBCBBCC@CCBB@B?????>B@C?BAA?BBCCCDBB?AAABBC@BB>9998<<<::/88818==>?/<@9=///=;@CE=C=;;;?:=9=?AAA@BCBBBCC@B@BBB=B??>?BBBBBB?A==>>>@;;;@@?>?;;;;=??==@4:4:;A@AAA@@A
@ATNG8:02118:04877
GATGGTAGCGCATATCAGCGCAGCCCAGAAGATCAGGAACTCTAGAAGAATTCAGATTTTTAACACGAGAGTAAACGTAAAAAGAAGGTTTACAAGACTCACGTTAACAATATTGCAGCAGTACGCACACAATCGAAGCGCAGTAAGGATGGCTAGTGTAACTAGCAAGAATACCACGAAAGCAAGAAAAAGGAGACGCTATTAACTATTAACGTACCTGTCTCTTCCGAAACGAATGAGTACTATGTAGAGCTCTATACTAATCGTTCCTTCTGAGTCT
+
<6558<;:;<=B<??>=>=BBBC@@8DCG@CBAA;;5;<@@@BBBB>BB?B?AAB;;;;;.;@CCICBBBCCEC<BA;;;;;';@=@599,5<>7<==B@@@;;5;<??=@@@?BABABCBCCCCCCCCCB=BC;;9;BBBBBAC?C?B;;8;BBBBBBF@A@@BBB?BB?AA@:>=000)/0/)/9999,96=>:::<;:?<?<>>?>5:4:=BBB>@9:9??B=@<@??7<:=9000>==@AABBBBBB=B?@7:7:99858AAD?C?A?ABBBBA>?
@ATNG8:02119:04852
GATGTAGTGTCATATGGAGAGTGTGTACTCATTCGTTTCGGAAGAGACAGGTACGTTAATAGTTAATAGCGTACTTCTTTTTCTTGCTTTCGTGGTATTCTTGCTAGTTACACTAGCCATCCTTACTGCGCTTCGATTGTGTGCGTACTGCTGCAATATTGTTAACGTGAGTCTTGTAAAACCTTCTTTTTACGTTTTCTCTCGTGTTAAAAATCTGAATTCTTCTAGAGTTCCTGATCTTCTGGGTGTATCAGCGAGTATCTACCATCGTTCCTTCTGAGTCT
+
?A@CEBBABCCCDCCC?BBBCCCBBBBCDBBB?BCCC=CD?C?CBBBD@D:D??=B?A?CCBB=B?CCCC?@?CC>??DDD3CD@CA@@<?BBC@CCC@CC9:9BDDD?CCEDCCCD?CCB=C?CDCCCCCC?BBCC@CCCCCBCDCCCDDB@@@?CBB?CD<@>@@BGDDCCC@D:999-:;@;:::::*:@:;;;.;CABCDFCE?BBBB2BBBBE@C@DB?BCCCCCC@B?BABCDD@BABB=BBBBEBBBBCCBBCCCCBB?CBBBB?B@B?BBBBB???
@ATNG8:02123:04837
GATGGTAGCGCACACATAGATACAGTACTCATTCGTTTCGGAAGAGACAGGTACGTTAATAGTTAATAGCGTACTTCTTTTTCTTGCTTTCGTGGTATTCTTGCTAGTTACACTAGCCATCCTTACTGCGCTTCGATTGTGTGCGTACTGCTGCAATATTGTTAACGTGAGTCTTGTAAAACCTTCTTTTTACGTTTACTCTCGTGTTAAAAATCTGAATTCTTCTAGAGTTCCTGATCTTCTGGTAGAGCGTGCATATATCTACCATCGTTCCTTCTGAGTCT
+
BGDC?DBBCBCCCCDDCBCBDCBBBCCCDDBB@BBBB>BG@C@CCCCCBB?BDCCC?C=AACA?C?BBBB???A@:999::)9A?AAAD=BBCFACIDACB@A@@CBD?CCCBCCCC?CCD?B?CDDC@@@B?@@AB?BACBBBBCEA@ADDCBC@CBB?CC?C?BCBBCBCCC@BBBBB7A=A;;;:;:*:AABC>BBB;<;BBBC>BBBB2BAAACACACB@CBCCCDD@C?BBBCCC@BAB@BBCCCCCC@?@@BCCBBBBC?A899B?C@C>BABBAAAC
@ATNG8:02127:04849
GATGGTAGATATATGCACGCTCTACCAGAAGATCAGGAACTCTAGAAGAATTCAGATTTTTAACACGAGAGTAAACGTAAAAAGAAGGTTTTACAAGACTCACGTTAACAATATTGCAGCAGTACGCACACAATCGAAGCGCAGTAAGGATGGCTAGTGTAACTAGCAAGAATACCACGAAAGCAAGAAAAAGAAGTACGCTATTAACTATTAACGTACCTGTCTCTTCCGAAACGAATGAGTACTGTATCTATGTGTGCGCTACCATCGTTCCTTCTGAGTCT
+
BCDD?BCCCBBBCCBBCBBBBBBCC?BBB?B@A@@A>@>BBBBBCD?BB=A?B@@@AAAA3A?BBBBBBCCBCB=>=:::::*;A;@5;;;.;A@;@CAACCCBB>B@CB@BBB?BBBBCCCCCCCCCDDBB@CCCC>AABBCB??=@?B@@>@;;;BBDEAABBDCC@DE?AAA<??ACD=A??;;====.===@>>>?@@@B<A=?>==1818@DDD@BBBBBAA?C?CEE@BAA>ABBCBBBC>?>BB?>?B@@@@@AAAAA=AA@==7;16+//69::?>
@ATNG8:02127:04873
GATGGTAGGCGACATACATACGCGCCAGAAGATCAGGAACTCTAGAAGAATTCAGATTTTTAACACGAGAGTAAACGTAAAAAGAAGGTTTTACAAGACTCACGTTAACAATATTGCAGCAGTACGCACACAATCGAAGCGCAGTAAGGATGGCTAGTGTAACTAGCAAGAATACCACGAAAGCAAGAAAAAGAAGTACGCTATTAACTATTAACGTACCTGTCTCTTCCGAAACGAATGAGTACGATGAGAGAGCTTTCTCTACCATCGTTCCTTCTGAGTCT
+
BBAB?DCD?BBBBDDCCDDCBAABC@CID?BBCCAA=A=@ACCCBB?BB?B?AAC;;;;;.:@CCCBCDGMA@>6=?:::::*;C>E5;;;*:CD=BCBBBCBBB?C<@@?BBB>ABBBCCCBCCCCBCCDD@CCBB?BBBAAAAA>A@DAA>ACCCBBBB?BCB@A@?BC?888;>>@AA9A9979CDFD2BB?B887?BA9:7:=@@@A:;9<AB@@>@CBBBCC>A>ACC>AAA>AABCCBBBBCCDCCBB@@@A9@A:;>B@>??9?<?=@=A@CBB>>>
@ATNG8:02128:04877
GATGGTAGGTGCACATGAGTGTATCCAGAAGATCAGGAACTCTAGAAGAATTCAGATTTTTAACTCGAGAGTAAACGTAAAAGAAGGTTTACAAGACTCACGTTAACAATATTGCAGCAGTACGCACACAATCGAAGCGCAGTAAGGATGGCTAGTGTAACTAGCAAGAATACCACGAAAGCAAGAAAAAGAAGTACGCTATTAACTATTAACGTACCTGTCTCTTCCGAAACGAATGAGTACTGCGTCTCACTCTCGCCTACCATCGTTCCTTCTGAGTCT
+
?:=B:=BC?C??D@CCBA@@?@?BB?BBC?@@@B;;6;@@ABAAAA6;;?C>AAC;;;;;':;A@@BA9>=59;)4;==99+99./27;19/0)/<<007700*0)/0(/66(//88>@?CCDCCBBBBE@CCCC?CBBBDBAA>A?@:;8;AAAAAAB?CBCBBC@@?=?BB????A@,99:3:::::(9>9=888>>???=A:==AA5;5;;@BB@BDBBBBB>A?ABB8?::6:@AACCCCCAABBBBFCCCCCAC?ABA?@000A?A?A@CCA@@?BC
@ATNG8:02130:04849
GATGGTAGGTGCACATGAGTGTATCCAGAAGATCAGGAACTCTAGAAGAATTCAGATTTTTAACACGAGAGTAAACGTAAAAAGAAGGTTTTACAAGACTCACGTTAACAATATTGCAGCAGTACGCACACAATCGAAGCGCAGTAAGGATGGCTAGTGTACTAGCAAGAATACCACGAAAGCAAGAAAAAGAAGTACGCTATTAACTATTAACGTACCTGTCTCTTCCGAAACGAATGAGTACGAGAGTCAGAGCAGAGCTACCATCGTTCCTTCTGAGTCT
+
<>=B:B=B:96>>666@=BBBCCDB?CCCAA@ACBA?A<@?A@@AB=@@@C?AA@;;;;;*;>AACCCCBCBBA9AA::;;;*;B>A5;;;*;?>:?CAAAACAA>A@CD?A@C?BBAABCBBBBBBE@@AE@CBBB?CBBBBC>><?=@@@?ACDDDDCBAAABBB@BB?BBB=@@BEC=A9999CDDF3>>;888=??A@@<@<A@@@;?;@@CDD@BCCBBBB@BACCC>BBB=??ABBBBBBBBBBBBBBCCBB@@@BCE@A::9<8;/607;<;<::;
@ATNG8:02130:04851
GATGGTAGAGAGACTGTAGCGACCAGAAGATCAGGAACTCTAGAAGAATTCAGATTTTTAACACGAGAGTAAACGTAAAATGAAGGTTTTACAAGACTCACGTTAACAATATTGCAGCAGTACGCACACAATCGAAGCGCAGTAAGGATGGCTAGTGTAACTAGCAAGAATACCACGAAAGCAAGAAAAAGAAGTACGCTATTAACTATTAACGTACCTGTCTCTTCCGAAACGAATGAGTACTGCGTCTCACTCTCGCCTACCATCGTTCCTTCTGAGTCT
+
B=CC@DCCBBCBBCCFCECDBBA@CCC=CCDD9999?BBCCDCC?CC?C?BBA===>>1>?CDBABCCC>><3;=?ABB9BBB>A<@@@7ACDBHCBBBCCDE@C@CB@BCC@BBBCECDCBCBBBCAAA>@CCC?AA@BBBBB>B?B@@>ABBBBCA@=@BBBBB<@@>@@@>A>9::0;::4:<<<<+9959///<=AAA;A;@@@?;@;@@CBB@BBBBBBC?C?CCC=CCC?BBBCCBBBBBBBCBBAAACBBCB?BCCACAAAB?B@B?BBCBBAA@
@ATNG8:02134:04866
GATGGTAGCGCATATCAGCGCAGCCCAGAAGTCAGGAACTCTAGAAGAATTCAGATTTTTAACACGAGAGTAAACGTAAAAAGAAGGTTTTACAAAGACTCACGTTAACAATATTGCAGCAGTACGCACACAATCGAAGCGCAGTAAGGATGGCTAGTGTAACTAGCAAGAATACCACGAAAGCAAGAAAAAGAAGTACGCTATAACTATTAACGTACCTGTCTCTTCCGAAACGAATGAGTACGTGTGCCGACGTGTCTCCTACCATCGTTCCTTCTGAGTCT
+
9444.4;<<;<;;666====669@A8@?;6;;;;;:=7;;;??<<:00*0)/6>/3333$3,39;:9999337)334;>??+<<5:.555&5A>>8?<<;==<9:4;9?@;@=96:<849ACBDDBCCCBBB@B@??>ABBEBCBB?B?BAA@BBBBD@?@A???>BB?BB=::9<>??99/622+25566'596766767////(.366.3.5637448883333,3,36616665///:::@?8//..(./.556555526683772237:6:6:=;8833/
@ATNG8:02139:04851
GATGGTAGCTCGCTGATGATATCTCCAGAAGATCAGGAACTCTAGAAGAATTCAGATTTTTAACACGAGAGTAAACGTAAAAAGAAGGTTTTACAAGACTCACGTTAACAATATTGCAGCAGTACGCACACAATCGAAGCGCAGTAAGGATGGCTAGTGTAACTAGCAAGAATACCACGAAAGCAAGAAAAAGAAGTACGCTATTAACTATTAACGTACCTGTCTCTTCCGAAACGAATGAGTACGAGAGAGCACACGTGTCTACCATCGTTCCTCTGAGTCT
+
4499046<>====6656;@BJHBBB?@;;7;AAA;;4::??@AABB>AC<?8<@?98788'74=98<<;@=379+9<:5555$55.5.555&6A?;@>?CCC@@A>A>AB=B::179A<@AB965::=0//0)0>???B@@@=B>=;?@C@@>@A@@>>>?19/////)/6496618///816..)..999+78058555:;77391877;5<8>>CAB?CCBBBBB;>8;==3;8918899ABBBBAA?>>996776698=55/6://--)-)-//733555
@ATNG8:02100:04904
GATGGTAGCGAGCGAGTGTGTATACCAGAAGATCAGGAACTCTAGAAGAATTCAGATTTTTAACACGAGAGTAAACGTAAAAAGAAGGTTTTACAAGACTCACGTTAACAATATTGCAGCAGTACGCACACAATCGAAGCGCAGTAAGGATGGCTAGTGTAACTAGCAAGAATATCACGAAAGCAAGAAAAGAAGTACGCTATTAACTATTAACGTACCTGTCTCTTCCGAAACGAATGAGTACGATGAGATCTCGTGTGCTACCATCGTTCCTTCTGAGTCT
+
@@AB<?@EDCC@@@CCCCCCCCCBB?C@@>ABCACB8:8:BCBCBB@BB?B?ABBBBBBB2B@CCCCBBCCCCD>CCCCCCC5CCAC@CCC9CFF@BABCBCCAA>@@BB?BBB@BBBBBBBBCCCBBBCCC@DCCC@CBBABBBB?CBFBB?BCCCBBBB?BC@@@A?BB?C@ACBBBDD>BBA>;;;;.;B?DCCGFFBCBAEACCCB@C@DCDCC@CBBBBBB=@=@@@:AAA?BAAACCBB@@BACCCB@=;A?>@>@>>9>A<<<8<0818;===>@@
@ATNG8:02105:04929
GATGGTAGGCGTGTGAGAGTCTGCCCAGAAGATCGGAACTCTAGAAGAATTCAGATTTTTAACACGAGAGTAAACGTAAAAAGAAGGTTTTACAAGACTCACGTTAACAATATTGCAGCAGTACGCACACAATCGAAGCGCAGTAAGGATGGCTAGTGTAACTAGCAAGAATACCACGAAGCAAGAAAAAGAAGTACGCTATTAACTATTAACGTACCTGTCTACTTCCGAAACGAATGAGTAACGAGAGTCAGAGCAGAGCTACCATCGTTCCTTCTGAGTCT
+
999><A@A=:9;@664?=99:9595)5:;;BDC::6;7;CCA@@E@DE:;09??=====,=8<<;887;8===5=:88;;;,;<8=8=@>*97837;77A99<>:>:=A<A;;7;><>A=:;:>>==>>=<9<?>>6;677///=9=9@??<?C?;;;?C>B@>>AA>>A<@;;000@@99<<778888(87/699:=>9;:<@<@A==8=9:6///06773/..;).*.77.6--(---8-/*/8:698766672229222:9>4;9?::2849279:<=899
@ATNG8:02109:04907
GATGGTAGCTCGGCTGATGATATCTCCAGAAGATCAGGAACTCTAGAAGAATTCAGATTTTTAACACGAGAGTAAACGTAAAAAGAAGGTTTTACGAGACTCACGTTAACAATATTGCAGCAGTACGCACACAATCGAAGCGCAGTAAGGATGGCTAGTGTAACTAGCAAGAATACCACGAAAGCAAGAAAAAGAAGTACGCTATTAACTATTAACGTACCTGTCTCTTCCGAAACGAATGAGTACGAGAGAGCACACGTGTCTACCATCGTTCCTTCTGAGTCT
+
@ABB@A@@@@00)//05=;@DCCB@@>@CC@CCCBBB?B=@?BC@@??BB>A=A@@@@@@@.@=@BB@AAB997?6<<;:99:$9>7<2555&599;==;>>@>00*09>A?AAD?BBA@AACBBBCCDA@CA?BABC@BBABBA??:@@A::5:?==;>00*/999:?6::;9=>6?779A9799488888+6=9<8::=<867)/)/6573737<AAA??@??@?@?B>@AB>BAD>ABACB@@@A??>@AAAAAACBA??88667:79?<@;@>ABAAA@@>
@ATNG8:02116:04884
GATGGTAGGTGCACATGAGTGTATCCAGAAGATCAGGAACTCTAGAAGAATTCAGATTTTTAACACGAGAGTAAACGTAAAAAGAAGGTTTTACAAGACTCACGTTAACAATATTGCAGCAGTACGCACACAATCGAAGCGCAGTAAGGATGGCTAGTGTAACTAGCAAGAATACCACGAAAGCAAGAAAAAGAAGTACGCTATTAACTATTAACGTACCTGTCTCTTCCGAAACGAATGAGTACGTGTGCGACGTGTCTCCTTCCATCGTTCCTTCTGAGTCT
+
@AAE@DCC?BBBBCEECABBCCCBB?CBB@BCB99:>AABBBDBBB=BD@D@BCCBBCCC1C@CCCCCCCCAA@:@A?@@@@0@B?C@BEE;BAA?BBBA@AC985:??><?BB?BBBBBBCCCCCBCCBCC?CCBB?B@@@BBBB?C?CBB?BCBBBBBB@BBBBBB?BD>BBB>AABBA:A@>986666(8=;=878??>?@:=:=AAA:>:>ABBB@BB@@@BC?C@BBB=BBB@AAAACCDBBB898CAAACBB@BB;>;>=AA@==8=:>:?@>@>>>@
@ATNG8:02125:04929
GATGGTAGGCACTGCGCACACATCCCAGAAGATCAGGAACTCTAGAAGAATTCAGATTTTTAACACGAGAGTAAACGTAAAAAGAAGGTTTTACAAGACTCACGTTAACAATATTGCAGCAGTACGCACACAATCGAAGCGCAGTAAGGATGGCTAGTGTAACTAGCAAGAATACCACGAAAGCAAGAAAAAGAAGTACGCTATTAACTATTAACGTACCTGTCTCTTCCGAAACGAATGAGTACGTGTGACGTACGTGAGCTACCATCGTTCCTTCTGAGTCT
+
@ABC@CCC?B@@@C@AAGCCABBBB>BCC@DDCCBB@BABBBAAAB@BC@C@CBAAAAAA2B@BBBAAACCCCC>>?@FEFF5BB?B4;;<6;CC@BBBDEDEAA?A@CBACCC=AAAABCDCCBBBBCDDC?C@BB>BAA@A@@C?D@AAA?BBDCBBBC@AAABBB?BB>???=A@>>>5<;<8==>?>/?B=B888AAA::5:188==8<<??BBA?AABAABC?A?BAA;A9949@@AAE@????BDDCBBBAABCCCCAA<;888@=B=A<AB>>>BA@
@ATNG8:02130:04881
GATGGTAGACACGTGTGCTCTCTCGTACTCATTCGTTTCGGAAGAGACAGGTACGTTAATAGTTAATAGCGTACTTCTTTTTCTTGCTTTCGTGGTATTCTTGCTAGTTACACTAGCCATCCTTACTGCGCTTCGATTGTGTGCGTACTGCTGCAATATTGTTAACGTGAGTCTTGTAAAACCTCTTTTTACGTTTACTCTCGTGTAAAATCTGAATTCTTTCTAGAGTCCTGATCTTCTGGATAGCGACGCGATATACTACCATCGTTCCTTCTGAGTCT
+
?<@C@CDDCCCCCCB::;5=;;?BCDDDCCBB?BFFD:@@@D@DBBBCBB?BCCBB=A=>>AC@D?AACBBBCBB?=>???.>A<;;:;6;@CD@BBB?AA599?B<=9>??A=>=>:==@<@<@AAAA>>>;;;=A065=67788>>>?@>;;=9///9@@7=7?A;;;???>8<99::-:+//6666+69755)--3---4532225&287775:3252,299;7333(--52--)--7279<?==<857<;<>>?<==:16699>9@-/-/=<<???A
@ATNG8:02133:04887
GATGGTAGAGAGAGCTCTCTCATCGTACTCATTCGTTTCGGAAGAGACAGGTACGTTAATAGTTAATAGCGTACCTCTTTTTCTTGCTTTCGTGGTATTCTTGCTAGTTACACTAGCCATCCTTACTGCGCTTCGATTGTGTGCGTACTGCTGCAATATTGTTAACGTGAGTCTTGTAAAACCTTCTTTTTACGTTTACTCTCGTGTTAAAAATCTGAATTCTTCTAGAGTTCCTGATCTTCTGGTGAGATATGCATGATGCTACCATCGTTCCTTCTGAGTCT
+
<@AD@CCCCFCCBCCCBB>>B=;;@965;<;><@CCC=CC@D?BBBBCBB?BCB@A=A?ABCB?C?BBBBCCCC?BBCCCC1??8@?;;3;BBB@CC@=??0000>:;58<=9==>>;>??<@<@AAAAAAA;A>>>9889>>>===A@@@AAAA=8888;;5;:===>>=@@@:<8888)68<7<====+=;;:B:??????;;;A56777)5///;4;6:;5;>>>@@@<A=A@@@@F8;;;==::;766<<=<>>>;;7=33-3---=29294==CBAAA@
@ATNG8:02138:04921
GATGGTAGGCACTGCGCACACATCCCAGAAGATCAGGAACTCTAGAAGAATTCAGATTTTTAACACGAGAGTAAACGTAAAAAGAAGGTTTTACAAGACTCACGTTAACAATATTGCAGCAGTACGCACACAATCGAAGCGCAGTAAGGATGGCTAGTGTAACTAGCAAGAATACCACGAAAGCAAGAAAAAGAAGTACGCTATTTAAACATTAACGTACCTGTCTCTTCCGAAACGAATGAGTACTATAGACTATCTGAGACTACCATCGTTCCTTCTGAGTCT
+
////)/7=6<;;5555/7///:<<;395516<<<==7;6;<955:=8=>:?<ABAABCAA0@0009=<=<88:;5::<====+<=;<.555'5<<9>CBCBCBBC@D@CC=??@;>>A=@AA@@C999<@9:5:><?;00/9::6<6>:>5404999;;;>>@>>=881;;1333188;8;0999457776'5:9;5557<=888)98*8994937577:4//////7,3,38818885:::::88557753...68898888::96:////6:5>5///<==;<
@ATNG8:02138:04926
GATGGTAGTCTCAGATAGTCTATAGTACTCATTCGTTTCGGAAGAGACAGGTACGTTAATAGTTAATAGCGTACTTCTTTTTCTTGCTTTCGTGGTATTCTTGCTAGTTACACTAGCCATCCTTACTGCGCTTCGATTGTGTGCGTACTGCTGCAATATTGTTAACGTGAGTCTTGTAAAACCTTCTTTTTACGTTTACTCTCGTGTTAAAAATCTGAATTCTTCTAGAGTTCCTGATCTTCTGGACAGAGTGTGCAGATACTACCATCGTTCCTTCTGAGTCT
+
:;==:=DDDDDCCABBCCCCCCCCCCCCCCAA>ADDF>BB@C@CDDBBBC?CBBBC?A?ABCB?C?BBB??@BCC?AAAAA2BF?BBCD=BBCC@BCC@CE;;:BDBC@BBBBBBCC@CCC?C?DCCCBBBB?BBBB=@@BBCBBBBBBBCCB@A>ACC@BB?B?BBCCCCCCC@BCCCC8C?C>BBBAB2BEDDG<BBFBBBBBCE@CCCC5CBBBC?B>BC@CBCCCCA?C?AABDCC>B9:8:CBBBDDCBAAABBBCCBCC>??B?@>A@C?BBBCCCCB
@ATNG8:02099:04953
GATGGTAGTGTGTCTCTGAGAGTAGTACTCATTCGTTTCGGAAGAGACAGGTACGTTAATAGTTAATAGCGTACTTCTTTTTCTTGCTTTCGTGGTATTCTTGCTAGTTACACTAGCCATCCTTACTGCGCTTCGATTGTGTGCGTACTGCTGCAATATTGTTAACGTGAGTCTTGTAAAACCTTCTTTTTACGTTTACTCTCGTGTTAAAAATCTGAATTCTTCTAGAGTTCCTGATCTTCTGGAGATATCATCAGCGAGCTACCATCGTTCCTTCTGAGTCT
+
@=CC@CBBBCBBCCBDCBBCCDCCCBCAAABB???AC>CC@B@CCBCBDGFHDCCB@B@DCDCAGAAABCB;:6B=BABBB3?A>?CDD>B@AA?CCC?CB?AA@DDH?CCCCCCBB?BAA=A=BBBEGEDD?BBBC@CCCCECBBBBCCCBBDF?B@@>@C@C@CBC@AAAAA@BBBBB<B@E?AACCA0@ADDF>B;;;CC@A>>4::;;*;AABC?@?AC?CCCCBBB@C@BBBCBC?BBCACCCBBCCCCBBCCBCBCCBB>B@@@A=@=A<@@DBBBAB
@ATNG8:02100:04952
GATGGTAGCTCACGTACGTCACACGTACTCATTGTTTCGGAAGAGACAGGTACGTTAATAGTTAATAGCGTACTTCTTTTTCTTGCTTTCGTGGTATTCTTGCTAGTTACACTAGCCATCCTTACTGCGCTTCGATTGTGTGCGTACTGCTGCAATATTGTTAACGTGAGTCTTGTAAAACCTTCTTTTTACGTTTACTCTCGTGTTAAAAATCTGAATTCTTCTAGAGTTCCTGATCTTCTGGGTGTATCAGCGAGTATCTACCATCGTTCCTTCTGAGTCT
+
;6@E@CCCBBBBBBCC<69=AABBBCDCCCCC;;;;.;@>A?AAACDCF@CCBCBAC@BCCC?C@CCBBBBBBA=99999)9@=@AAA=ACDB@CCDACD999?BBB?BCCCCCCC>CBB=<8;999=88:<@ABA;@@AA?=>>@?@@@??@@<:;;=>>:==BB@>=>AAB:=====2==A:==<<<.<:::D;?889;;>>;;5;>>=/?;;;A<@<>>=B=>=B>><><???===8;:@D::;;>>==CCC===AC;;::07///:5:7=9AABAA;;;
@ATNG8:02107:04979
GATGGTAGTGTGTCTCTGAGAGTAGTACTCATTCGTTTCGGAAGAGACAGGTACGTTAATAGTTAATAGCGTACTTCTTTTTCTTGCTTTCGTGGTATTCTTGCTAGTTACACTAGCCATCCTTATGCGCTTCGATTGTGTGCGTACTGCTGCAATATTGTTAACGTGAGTCTTGTTAAAACCTTCTTTTTACGTTTACTCTCGTGTTAAAAATCTGAATTCTTCTAGAGTTCCTGATCTTCTGGATAGCGACGCGATATACTACCATCGTTCCTTCTGAGTCT
+
444;6;;A;;55<?669CBB==0/////::5445<AC=BB?B?BBBCCCC@BCCCCAD@DBBB?B?;;9ABA<>B9;>@@@1@C@EFEH>;:;B;A@C@CC@BBBACD?BBAAAA@@=@<<7;=BBB;;;B=@@AB?BBBB@@??AAA@@ABBB?CCC@CC=@=@@ACBBB?<800,0AA0@000/=A=B+CBCBB9A:;9=?9949.4999'9=?=>:>49:=@AA@@@@=@;><;;771700+0007//444444/76///77477::;8=9<9<<<888:<
@ATNG8:02108:04967
GATGGTAGCGAGCGAGTGTGTATACCAGAAGATCAGGAACTCTAGAAGAATTCAGATTTTTAACACGAGAGTAAACGTAAAAAGAATGGTTTTACAATACTCACGTTAACAATATTGCGGCAGTACGCACACAATCGAAGCGCAGTAAGGATGGCTAGTGTAACTAGCAAGAATACCACGAAAAGCAAGAAAAAGAGTACGCTATTTAACTATTTAAACGTACCTGTCTACTTCCGAAACGATGAGTACAGAGAGTACGATATGTCTACCATCGTTCCTTCTGAGTCT
+
:;;F@AABC====BB@@@@BBBA?@@AAA?A;;:BB@C@<<<====8::489;>:9;;;9(@499;>B@B;;9A8?AAAAAA0B=.55.///'/::)//97;9:/0+/17616:<055:8<9:::::;@@898173==588;@A000=@=///5688???;:7:A===?;8812750682222&266066666'.../....2599.73.//66(/.'22222387757555/505::.233333<===888>98<>886;:;>==887==>>===D7;7::A>>>:8
@ATNG8:02113:04962
GATGGTAGGCGTGTGAGAGTCTGCCCAGAAGATCAGGAACTCTAGAAGAATTCAGATTTTTAACACGAGAGTAAACGTAAAAAGAAGGTTTTACAAGACTCACGTTAACAATATTGCAGCAGTACGCACACAATCGAAGCGCAGTAAGGATGGCTAGTGTAACTAGCAAGAATACCACGAAAGCAAGAAAAAGAAGTACGCTATTAACTATTAACGTACCTGTCTCTTCCGAAACGAATGAGTACGAGAGTCAGAGCAGAGCTACCATCGTTCCTTCTGAGTCT
+
<9;D@CCB?CCCBBCCCDCCCCCDC>CCC@CC@@?B?A?CBBBBBB@BB@B?BBBBBCBC2A>ACC>>?BCCCC=DDBBBBB3@A<?288829>A>@@@@AA@@@7:7;A<@@@:>=>>AA??>@AAAA>>>;AA>>:>@AAAA;;5;;AAA;A9;;@?>>9>>>>BB>B=:=>>6:<555(8::5;BCAC/8859AB???BAA<@;@??@<A;>>==>;AAAA;;;:>=<<97<@?=AA@@????>>>>>A???AA@@=@@A@@8==?>>9>;A<AAAA===A
@ATNG8:02115:04975
GATGGTAGGCGACATACATACGCGCCAGAAGATCAGGAACTCTAGAAGAATTCAGATTTTTAACACGAGAGTAAACGTAAAAAGAAGGTTTTACAAGACTCACGTTAACAATATTGCAGCAGTACGCACACAATCGAAGCGCAGTAAGGATGGCTAGTGTAACTAGCAAGAATACCACGAAAGCAAGAAAAAGAAGTACGCTATTAACTATTAACGTACCTGTCTCTTCCGAAACGAATGAGTACTATGAGTACGATATGTCTACCATCGAGGTTGTAAAGTCT
+
;55:7;CC?CAAABFCCFDCCCBCC@CCCACBBBCC@B?BBBBBCC@DD>A?BBCBBBBB2B@BBB:;;@>?@A;AABA@@@0@A;A5;;;6;BB?CBBBAAB;:6:?AB?BDC>??BBBABBBBBBCCCBC@BB@@=A@ABB@997;?BBB@BCCCCFBB@BBBBBB@BB@BBB;???=<5999399:9:(8?8=8;<@@@@@:>:>AAB=B<A@@@@?BBAAAGC?C?AA@:@@A=?@?CCDBAAACBBBBBBBBDBBB??=A;AB:::?:=/87::3;===
@ATNG8:02116:04944
GATGGTAGGCGTGTGAGAGTCTGCCCAGAAGATCAGGAACTCTAGAAGAATTCAGATTTTAACACGAGAGTAAACGTAAAAAGAAGGTTTTACAAGACTCACGTTAACAATATTGCAGCAGTACGCACACAATCGAAGCGCAGTAAGGATGGCTAGTGTAACTAGCAAGAATACCACGAAAGCAAGAAAAAGAAGTACGCTATTAACTATTAACGTACCTGTCTCTTCCGAAACGAATGAGTACAGAGAGTACGATATGTCTACCATCGTTCCTTCTGAGTCT
+
AABA?BBB@BCCCDCBBDCBBBBBB=CCC@CCAB::7;?ABCAABA@@A5:5;??9999-9<@@BBAAAAAA@8>>99999(:>;@3988&7<<48;7=<;;AA=A=@@<@??6;:===>>>CC@?===@@<:::B8::;=>>>A=?<?AA=AAAA===@<@@@@AA>@@:@::4;===>8>??;;;;;:*8819<==AAB@@<=9;://*/7;<?@?<?BA;;;>=B=@??9>@@=??;D?>>???@@@??>>>@@BBBAAAA<A@@@A<A<A<>>>>>>??
@ATNG8:02119:04976
GATGGTAGGCGAGAGTGAGACGCAGTACTCATTCGTTTCGGAAGAGACAGGTACGTTAATAGTTAATAGCGTACTTCTTTTTCTTGCTTTCGTGGTATTCTTGCTAGTTACACTAGCCATCCTTACTGCGCTTCGATTGTGTGCGTACTGCTGCAATATTGTTAACGTGAGTCTTGTAAAACCTTCTTTTTACGTTTACTCTCGTGTTAAAAATCTGAATTCTTCTAGAGTCCTGATCTTCTGGCTGCGCTGATATGCGCTACCATCGTTCCTTATGAGTCT
+
99<@8@??<@BABECCCCJEBBBBBCDCHC@@<@@??9@A?A@BBBBCBA?ABAAA@B>AABC@D@BBBBCCCAB<??=>=.?B?BBA;7?BBB<AA@?AA>>?=@>;7;D@@@@BB<@@@<?;?A::;;;;;@A=>8<;ABAAAAAAAAAAAAA=;;;<?>8>:>>>>>>@@F;>>>>>2=:=8<<<<;*<=888*8::888=>;:8;BCC/A>>;=9=7//-/<<;9///599:::>---606337:<==B@@@B@>====8;766;-3-2+,,233766
@ATNG8:02120:04965
GATGGTAGGCGTGTGAGAGTCTGCCCAGAAGATCAGGAACTCTAGAAGAATTCAGATTTTTAACACGAGAGTAAACGTAAAAAGAAGGTTTTACAAGACTCACGTTAACAATATTGCAGCAGTACGCACACAATCGAAGCGCAGTAAGGATGGCTAGTGTAACTAGCAAGAATACCACGAAAGCAAGAAAAAGAAGTACGCTATTAACTATTAACGTACCTGTCTCTTCCGAAACGAATGAGTACTATGTAGAGCTCTATACTACCATCGTTCCTTCTGAGTCT
+
CDCC?CBB?BDCCCBCCDC@AB;;;06BB?BC@@?B@C@CBBABBA?99::?AA@@@@@@2@?ACB>>?BBBBB9?@99899(9A<A<AAA499C??@????BAA;A;@@<@@>9>>=;;8::?@@AAAA>?;@A?>8<=>>A>>>:>9>8868AAA?AA?;<<>@BB?BD;@8829=566(8::7=EFDD/@@<@:;;AAAAA:>:>?>=9>:;;;>=7>?CC888:>9><A9AAA>A>>>>>>;8::ABCBB>>===@>?@@@<@@?>>;><A8;;B@@@::
@ATNG8:02122:04937
GATGGTAGCTCTGCTCTGACTCTCGTACTCATTCGTTTCGGAAGAGACAGGTACGTTAATAGTTAATAGCGTACTTCTTTTTCTTGCTTTCGTGGTATTCTTGCTAGTTACACTAGCCATCCTTACTGCGCTTCGATTGTGTGCGTACTGCTGCAATATTGTTAACGTGAGTCTTGTGAAACCTTCTTTTTACGTTTACTCTCGTGTTAAAAATCTGAATTCTTCTAGAGTTCCTGATCTTCTGGATATGAGTGACTCGTTCTACCATCGTTCCTTCTGAGTCT
+
8=><2944455;;??@BA<@@@CC?@@AAAAA<?59;,:>3>5;AAABCA;><<00)/4:77:7;9;@?;;;=;;7;>>=>+59.9<9909?5546=:4::,///:/5.59;;=6668=<<9<9<:59544939<<<7<<<555=<<;<<==<<=?????BB8=49456;999A.55555)5497999;9(9<555)599995555405>>>+;;;;;8=8:;5::=:::<7<7;;;;@C9>>A>BBBCCCBBBB;;:??;?A?@==999929<A<@@:98;<<
@ATNG8:02135:04938
GATGGTAGCTCGCTGATGATATCTCCAGAAGATCAGGAACTCTAGAAGAATCAGATTTTTAACACGAGAGTAAACGTAAAAAGAAGGTTTTACAAGACTCACGTTAACAATATTGCAGCAGTACGCACACAATCGAAGCGCAGTAAGGATGGCTAGTGTAACTAGCAAGAATACCACGAAGCAAGAAAAAGAAGTACGCTACTTAACTATTAACGTTCCTGTCTCTTCCGAAACGAATGAGTACATAGATATTCGTATAGCTACCATCGTTCCTTCTGAGTCT
+
==::;99>4;55<<<;;;>>;;;;9499944/////)/3///:::=8<;174:==BCDC+B/3333379<777.3345<<=*;;:=<A@?2AE@666==<;;;;.4.44.4<<8=<==@@=?==BCCCB=A>@95559:;;<5546A;@9505;<8;947-33333848=6??=6:933.358355577)594>A=<=>>5557;49;9949177>292499:4555:499=754478;787;;;??>774=7555:?:22558/785:?14448==<<:8//
@ATNG8:02137:04947
GATGTAGCGCACACATAGATACAGTACTCATTCGTTTCGGAAGAGACAGGTACGTTAATAGTTAATAGCGTACTTCTTTTTCTTGCTTTCGTGGTATTCTTGCTAGTTACACTAGCCATCCTTACTGCGCTTCGATTGTGTGCGTACTGCTGCAATATTGTTAACGTGAGTCTTGTAAAACCTTCTTTTTACGTTTACTCTCGTGTTAAAAATCTGAATTCTTCTAGAGTTCCTGATCTTCTGGGATGTGTGCGCAGTGCCTACCATCGTTCCTTCTGAGTCT
+
:59<=;6:CCECCCCCCDBBBBBCCDCCCBB>BBDD>CC@C@CCBCCCC?BCCCC?C?BBBB>B?BDCBBBBCC?CCDDD1BB>A@BD>CC@@=@EFAFD9:9BCBC?CCDDDCBB?BBD@D@DCCCCBBC@CCCB@CBBBBBBCCCBBD@@@C?BBA=AC?C?BABBBCDCD@B@>@>7==@;99999*9DDCD>BBCCCCCCCB?CDDD2BBBCC@B@BC@CCBBBBD?C?AA@BBB@CABB<@9:9BCCCCCDBBBC@CBB@BCCBB@B@C@CBCCCB@?
@ATNG8:02100:05027
GATGGTAGTCTCAGATAGTCTATAGTACTCATTCGTTTCGGAAGAGACAGGTACGTTAATAGTTAATAGCGTACTTCTTTTTCTTGCTTTCGTGGTATTCTTGCTAGTTACACTAGCCATCCTTACTGCGCTTCGATTGTGTGCGTACTGCTGCAATATTGTTAACGTGAGTCTTGTAAAACCTTCTTTTTACGTTTACTCTCGTGTTAAAAATCTGAATTCTTCTAGAGTTCCTGATCTTCTGGGTCTCTCTCTCACGCACTACCATCGTTCCTTCTGAGTCT
+
BBBC@CBBCCCCCCCDCCCCBC??ACB@BC:;2955506>:DACCCCCBB>BBBBC@C?D?>?<B?A@@CAA<@>8799:9)7927<?A;?>AC?BBC?@A:9;AAAA@BCDCCCCD@CBE?A?BDD@@ACF@BABA?CCCBBBBBB;;;;::AB>@@?=?@;?5::A@@@B@B?CCCCC;C@C?BBBBB2BCCCI>BBCBBD@@;<5;@B@0A:::@;@=BC@AAA@@?B@B?BCCAAA=??CC=BABBA@@ABAABBBB@@@@=AC@AA>B?B@BCBBBBBB
@ATNG8:02101:04989
GATGGTAGCGCATATCAGCGCAGCCCAGAAGATCAGGAACTCTAGAAGAATTCAGATTTTTAACACGAGAGTAAACGTAAAAAGAAGGTTTTACAAGACTCACGTTAACAATATTGCAGCAGTACGCACACAATCGAAGCGCAGTAAGGATGGCTAGTGTAACTAGCAAGTATACCACGAAAGCAAGAAAAAGTAGTACGCTATTAACTATTAACGTACCTGTCTCTTCCGAAACGAATGAGTACGATGAGAGAGCTCTCTCTAATCGTTCCTTCTGAGTCT
+
CBBB?BBBBBBBCAABCCCCBBBCD>GDD?BBBA@@=@?BCCCCBB?AA>A=@A@@@AAA,A=BCDBBBBBBBB=BBBCBAB2AA?AACJL;ECB?CCAAAAB992;=AA>ABB?BCAAACDCCCBBBBB@@=A@@@@CBBCBBBB>B>B@@=@CCBBBBC@CBBCBB?ABCCCC<>>AA?8<8818<<<?.?CBB??@BBBBB<B=???B=@<;;@BB@CCBBBBB?A?AAB<ACC=?@B???CBBBBBBBBBDB>>>@???A<A;;;=@=@<@@@@?;;;
@ATNG8:02113:05022
GATGGTAGATATCATGTGTATCTCCAGAAGATCAGGAACTCTAGAAGAATTCAGATTTTTAACACGAGAGTAAACGTAAAAAGAAGGTTTTACAAGACTCATGTTAACAATATTGCAGCAGTACGCACACAATCGAAGCGCAGTAAGGATGGCTAGTGTAACTAGCAAGAATACCACGAAAAGCAAGAAAAAAGAAGTACGCTATTAACTATTAACGTACCTGTCTCTTCCGAAACGAATGAGTACGAGAGAGCACACGTGTCTACCATCGTTCCTTCTGAGTCT
+
4;=B?CBBCBBCDCCBBCDCBBCC?BBC?@?BC;:6;<@@@HCCC?CMGJ=;;;;;;;;';=CCCCCBABAA@8A?;;;;;(;@;?<@@@7@CC@CBAABBBBB@CACC?CBB>BBBBBBABCBBBBBBCC?BCBC?BBCCA@>?9@=A;;8;BBBCCBDAAAAADC?AA>AA@8<=9999+9==9=:::;;':>99856=:<>A3837==>1818ACBB?AC@@@@B?A?BCC@BBB?@??BBABBBBBBAAACBBBBBCBA>>>8::==A=A3949?ADBBCC
@ATNG8:02114:05006
GATGGTAGTAGTACACTAGTCATACCAGAAGATCAGGAACTCTAGAAGAATTCAGATTTTTAACACGAGAGTAAACGTAAAAAGAAGGTTTTACAAGACTCACGTTAACAATATTGCAGCAGTACGCACACAATCGAAGCGCAGTAAGGATGGCTAGTGTAACTAGCAAGAATACCACGAAAGCAAGAAAAAGAAGTACGCTATTAACTATTAACGTACCTGTCTCTTCCGAAACGAATGAGTACACATCGTCGTGTCGTGCTACCATCGTTCCTTCTGAGTCT
+
AABC@DCBBCDDDCECCCCCCCCBB?B@@>@D@@99:;ACCCCCCB@BB?B?AAABBBAB3B@BBBBBBBB><=7<?BBCCC5@A;@7;;;6;BC?BBCCCCEA?=@@CFACCC>BAAABCCCECBBBCBBB?CBBB?@@@@???B=B?C@A>ABBBCDGC?ACBBBB@BB>==>998AAA7>;;488888+8>:A988AAA??<?<@AAC:=:>ACBB?BCBAAAA=@>ABB=BBB>AAECDBAAAAAA@ABBACBEDBBABCCA>;;;C>E<B;@@@@??==
@ATNG8:02121:05021
GATGGTAGAGTACAGTGTAGTAGACCAGAAGATCAGGAACTCTAGAAGAATTCAGATTTTTAACACGAGAGTAAACGTAAAAAGAAGGTTTTACAAGACTCACGTTAACAATATTGCAGCAGTACGCACACAATCGAAGCGCAGTAAGGATGGCTAGTGTAACTAGCAAGAATACCACGAAAGCAAGAAAAAGAAGTACGCTATTAACTATTAACGTACCTGTCTCTTCCGAAACGAATGAGTACTACTCTCAGAGACACACTACCATCGTTCCTTCTGAGTCT
+
BBBC@CCCBBBBCBBBCCCCCDFBA?ABC@ECCC9989?AADB@??=AA<?<ABC@@@@@1B@CBBABBBBB@@8A=@CCCC5CC?C8;<<6<DI@BBBBBBB;:9;@CDACCC?BBAABCCCCBBBBCCCC?CACC>B@@@AA@B>A?BBB?BCCCBAAA>ACA?@@@BB?9999??;;:/:<<798888(/<7<///=@A@?;?;AAAA8;7;@A9979A?>>BB?B?BBB=BAA>BBBBBBAAABBBAAAA===CA@??@DD<@??>>9=4:5;<==<:;;
@ATNG8:02123:05000
GATGGTAGGACGAGCGTCTGAGAGGTACTCATTCGTTCGGAAGAGACAGGTACGTTAATAGTTAATAGCGTACTTCTTTTTCTTGCTTTCGTGGTATTCTTGCTAGTTACACTAGCCATCCTTACTGCGCTTCGATTGTGTGCGTACTGCTGCAATATTGTTAACGTGAGTCTTGTAAAACCTTCTTTTTACTTTTACTCTCGTGTTAAAAATCTGAATTCTTCTAGAGTTCCTGATCTTCTGGCGCTCTGTCACGTCTGCTACCATCGTTCCTTCTGAGTCT
+
@ABC@CA@=>;;5=@BBBCCCC@@?@BBCDA@<@?@=@C@D@BBCBCCC@CHECC?B?BBBC@C?BCDDDBBBC@DBCBB5CC?BBCC=BC;;;;ED@CC@BBB@@AACCECCCCC?BBE=@=@FCBBBBB@BBDE@CAAADCBBCBBBBBBBC>AAB=>?=??BBCCCCCGDAC;;;;.;>B>;;;;;*;;:;:.;CCBCCCABA@DCCC5CBBAB?B@CC?AAACDCC>B?BDBCBB?@@@?ABBBBCCC@@@BBC9::BBB?BBBCC?C?B?BCCBBB@A
@ATNG8:02125:05020
GATGGTAGTGCGTGAGAGAGAGACCCAGAAGATCAGGAACTCTAGAAGAATTCAGATTTTTAACACGAGAGTAAACGTAAAAAGAAGGTTTTACAAGACTCACGTTTAACAATATTGCAGCAGTACGCACACAATCGAAGCGCAGTAAGGATGGCTAGTGTAACTAGCAAGAATACCACGAAAGCAAGAAAAAAGAAGTTGCGCTATTAACTATTAACGTACCTGTCTCTTCCGAAACGAATGAGTACGTGTGACGTACGTTAGCTACCATCGTTCCTTCTGAGTCT
+
BBAC?CCABBBCCCCCCCDDDB??@;@@A=A@@@;;4:.97;ABCC@BC>A>@?>87779$86@=>997?:@?A8:>AAAAB0AC@B@CDD;DCCAGDCBBBB;;;/;>@@?BBD?BBBBCCDCCC;;;BEECABBAA?AABBABBB=A>B;;9;BBBCBCE@B@?@BB@CC?BBC<><@>=6=771699:::%995//*/;;DEDD<A<A@@@<A=>?B::7:C???@B?B?BBB;A@@398=?AA?@;???CCC????A<@BBACE>::9BB?C?C@CB>>>A;;
@ATNG8:02126:05024
GATGGTAGCTATACGTATATCTATGTACTCATTCGTTTCGGAAGAGACAGGTACGTTAATAGTTAATAGCGTACTTCTTTTTCTTGCTTTCGTGGTATCTTGCTAGTTACACTAGCCATCCTTACTGCGCTTCGATTGTGTGCGTACTGCTGCAATATTGTTAACGTGAGTCTTGTAAAACCTTCTTTTTACGTTTACTCTCGTGTTAAAAATCTGAATTCTTCTAGAGTTCCTGATCTTCTGGGTCTCTCTCTCACGCACTACCATCGTTCCTTCTGGAGTCT
+
><<C@BBBBB=BBBDCCGCBCCDA@ABABC;;8;BAC>BC@B@CCBABCC@CCCAA>A?AAAC>B>AAB@>><8;6:>??>)@?9>?AB=BBBB>@??@?3:9AABB?BB>>@@@C688>=B=A???A@A@9==;;6:?AB=>=??@@@@?>>>6;:::==8=;>>>??ABAA7;;=??/=9>4:::::*7<77706///98:==>:=DED/>?>@A<?;?@=C>>>??@9=8====;;577770///89<;?@?>@A@>///96888893;6;8===7==>==
@ATNG8:02128:05013
GATGGTAGTGTCAGTGCGCGTCGTCCAGAAGATCAGGAACTCTAGAAGAATTCAGATTTTTAACACGAGAGTAAACGTAAAAAGAAGGTTTTACAAGACTCACGTTAACAATATTGCAGCAGTACGCACACAATCGAAGCGCAGTAAGGATGGCTAGTGTAACTAGCAAGAATACCACGAAAAGCAAGAAAAAGAAGTACGCTATTAACTATTAACGTACCTGTCTCTTCCGAAACGAATGAGTACTGTATCTATGTGTGCGCTACCATCGTTCCTTCTGAGTCT
+
@;?D@CCCCCCDBBBEDBB@A@BCBADBB?BCCCCB@B@BBBBBBC?BB?B@BA?;;;;;.=?CBBAAAABBBD>AABDDDD5CC@C@BBB:BCC@DCDBBAC@@=@?CB@BBB=??BBCCCBBCCCBBCCE@CCAA>AACCFBAA?B@DDD?AAAAABBB?CCAABC?BB>A@@;>@8888)8<<9<====.=B=@;;;??AFB=B;@@AB:>:=>?9979@@@ACD?B?BBC>C?@>@BCBBB??BBBBB>>>?=>>B@<;;@@<@???@<@=A<???===>?
@ATNG8:02128:05026
GATGGTAGTGCGTGAGAGAGTGACCCAGAAGATCAGGAACTCTAGAAGAATTCAGATTTTTAACACGAGAGTAAACGTAAAAAGAAGGTTTTACAAGACTCACGTTAACAATTTGCAGCAGTACGCACACAATCGAAGCGCAGTAAGGATGGCTAGTGTAACTAGCAAGAATCCACGAAAGCAAGAAAAAAGAAGTTCGCTATTAACTATTAACGTACCTGTCTCTTCCGAAACGAATGAGACACACTCTCATATGACACTACCATCGTTCCTTCTGAGTCT
+
4<<>@CCCEDCBB?CDBBCDAAADF=BBC@BBBC@@7;5;AAABCC@CE>A>ABBBBCBC3C?BBB;;;A00/>36600//0$9>;>9;;90;>?:AA@@A@@::6:<AA?BA<@@@A@BBBBBBCBBBBB?AAAA=ABBBBBCB?C@C@@?@DBBBCCB@B???AA:8939;6@<=::-522+266999&9949;7=7799;1707776387885587?==;>=A=A7;;A7>8818==>@???@@B>>>?????@@@@@>>:;:;==:>8=:=>?@?>>>
@ATNG8:02130:04994
GATGGTAGCAGACGTGACAGAGCGCCAGAAGATCAGGAACTCTAGAAGAATTCAGATTTTTAACACGAGAGTAAACGTAAAAAGAAGGTTTTACAAGACTCACGTTAACAATATTGCAGCAGTACGCACACAATCGAAGCGCAGTAAGGATGGCTAGTGTAACTAGCAAGAATACCACGAAAGCAAGAAAAAAGAAGTACGCTATTAACTATTAACGTACCTGTCTCTTCCGAAACGAATGAGTACTGCGTCTCACTCTCGCCTACCATCGTTCCTTCTGAGTCT
+
BCBC?CBBA@@@@BCA966@D@AAC?B;;:;AAB@@<?9>@@?>=B?BB?B@BBBBBBBB+=8BBB@@BFD@@:57;DDEHJ5AA=@;AAA9ABC?AACCCBDCC>A>;;6:BD8::BACBC<;;BAGCGBB@CCCB@BBBAAA>=<@@CCC?CCBBBBBB@BBCBBB=??>::9998@DD87656788888%/;6:///;9@8738<A;==6=8=>AAA?BBABAAA>A?BAA=A>?<?BBCEC??BBC:::AA@ABBBBB?BBB?C???A>A@F?CBB?????
@ATNG8:02131:04998
GATGGTAGGTGCACATGAGTGTATCCAGAAGATCAGGAACTCTAGAAGAATTCAGATTTTTAACACGAGAGTAAACGTAAAAAGAAGGTTTTACAAGACTCACGTTAACAATATTGCAGCAGTACGCACACAATCGAAGCGCAGTAAGGATGGCTAGTGTAACTAGCAAGAATACCACGAAAGCAAGAAAAAGAAGTACGCTATTAACTATTAACGTACCTGTCTCTTCCGAAACGAATGAGTACGATGAGATCTCGTGTGCTACCATCGTTCCTTCTGAGTCT
+
@@AC@DCC?C@@ACCCCBBBDCBBA?CCC?CBCC??=?@BBCCCCD@BB?B@CEDBBBBB1B?CDCCCCECBBB>BB@@@AA2@B=B4:;:6;CC?CACBBBD??<??BB@BBC<>>BABBCBDCCCDBBAC@DCAA?AAA?BB>><?=B??>?BBBBBBB>ACCCCA>BB<@@@577?=<6>>?9:ABBA/@@<@888@@?:;6:;??@@<><>ACBA=AA@@?BC?B@CCC>CAA>ABBBCDCDC@AACCBB@=;AA>:8:@@=?>>=<8>8<8=<??@>>>
@ATNG8:02136:05010
GATGGTAGCGCATATCAGCGCAGCCCAGAAGATCAGGAACTCTAGAAGAATTCAGATTTTTAACACGAGATTAAACGTAAAAAGAAGGTTTTACAAGACTCACGTTAACAATATTGCAGCAGTACGCACACAATCGAAGCGCAGTAAGGATGGCTAGTGTAACTAGCAAGAATACCACGAAAGCAAGAAAAAGAAGTACGCTATTAACTATTAACGTACCTGTCTCTTCCGAAACGAATGAGTACAGAGAGTACGATATGTCTACCATCGTTCCTTCTGAGTCT
+
89>@<AA@@>;AACBBBCCBBCDCF>CBB@BCCA;:7;>AAADDBB?BB>B?BBBBBBBB5BFLBBBDDCC@BA<AB?@@@@0@B>B<BBB7ACB?AAABCEDCB?B?CC@DCA?@?@BCCCBBBCCCB999=@BBCA@@@BBCCC?B@@;;8;BABBBBC?:::CCC@CC@???>@?CCC=999<?BDEF3CD?C::9@===>:=:=BBK;>;>@DBB?B;;;@@C@CACCF>C??=?AAABCCCCAAABBBBBCCAAAA@@??;A::;>:==B<;;;?>898
@ATNG8:02137:04994
GATGGTAGTCTCAGATAGTCTATAGTACTCATTCGGTTTCGGAAGAGACAGGTACGTTAATAGTTAATAGCGTACTTCTTTTTCTTGCTTTCTGTGGTATTCTTGCTAGTTACACTAGCCATCCTTACTGCGCTTCGATTTGTGCGTACTGCTAATATTGTTAACGTGAGTCTTGATAAAACCTTCTTTTTACGTTTACTCTCGTGTTAAAAATCTGAATTCTTCTAGAGTTCCTGATCTTCTGGGATGTGTGCGCAGTGCCTACCATCGTTCCTTCTGAGTCT
+
/;@@;@ABBB@B<DCCCBBA@<445::;994/)//)/;3798=69<;=?<<8<<==<7<9;:9?9?2944:44449-33999'9905/::1////838//(/94///88<8==>?BBBC?BBB@C?CCCCA@AB@C@@@A9B;::@;;9A@99:;@8847;984=>@@>>A:92955<>>.>9<055::8'8:344/4=::::7333,////$////;6;5==78877732+2.568557+//8>495669<<==>>665<5:7935657=4949499:::;;7
@ATNG8:02140:05021
GATGGTAGTATATCGCGTCGCTATCCAGAAGATCAGGACTCTAGAAGAATTCAGATTTTTTAACACGAGAGTAAACGTAAAAAGAAGGTTTTACAAGACTCACGTTAACAATATTGCAGCAGTACGCACACAATCGAAGCGCAGTAAGGATGGCTAGTGTAACTAGCAAGAATACCACGAAAAGCAAGAAAAAAGAAGTACGCTATTTAACTATTAACGTACCTGTCTCTTCCGAAACGAATGAGTACATAGATATACGTATAGCTACCATCGTTCCTTCTGAGTCT
+
///@:=@BBCBBBCCCCCCCBBBDD?B@C?CCCCCC@A@@CEDCC?BB?B@@@>777779%95@>BBA?CBBBD>DBBCBBB0BB?B=BBC=DEE@DBCFAAA;:5;?AB?BBB?AAAABDCBCDCCBBCBB?@@@@>AABBBBBB?B?BAA>ABBBBBCB?>>?BBB?BB????4:0////(///)//////%-94:/./559656(6987:><@<?AC::8:CAAABC?C@CCD=ABB?BBBBBB?BAA@>>AAAAAAAAA>>>>A=AA@@?;?<A<A==<<///
@ATNG8:02141:05010
GATGGTAGCACACGAGATCTCATCGTACTCATTCGTTTCGGAAGAGACAGGTACGTTAATAGTTAATAGCGTACTTCTTTTTCTTGCTTTCGTGGTATTCTTGCTAGTTACACTAGCCATCCTTACTGCGCTTCGATTGTGTGCGTACTGCTGCAATATTGTTAACGTGAGTCTTGTAAAACCTTCTTTTTACGTTTACTCTCGTGTTAAAATCTGAATTCTCTAGAGTTCCTGATCTTCTGGATATGAGTGACTCGTGCTACCATCGTTCCTTTCTGAGTCT
+
>;AC@CCCCCCCCCDCCBBBCB@ADCCCCCCC@DCCC>CCBC@CBBBCBB@BBAAADD?AACC@C?AAABBBCCB<88887(8A>BBDD>BBBB?BBC>BC;889BBB?AAACBAAA5::A=A=>>>@@@>>=BA==:>>@@?@AAAA?AAAAAA<>>>>>><>=@@@>>>@AA;?>>=>/>5;6;BKED/<====+------63.2+222&28878382...777777390556699+//;488669766=<<7=:666=;A<?AAAB8=18818@>992,,
@ATNG8:02097:05073
GATGGTAGATATATGCACGCTCTACCAGAAGATCAGGAACTCTAGAAGAATTCAGATTTTTAACACGAGAGTAAACGTAAAAAGAAGGTTTTACAAGACTCACGTTAACAATATTGCAGTGTACGCACACAATCGAAGCGCAGTAAGGATGGCTAGTGTAACTAGCAAGAATACCACGAAAGCAAGAAAAAGAGTACGCTATTAACTATTAACGTACCTGTCTCTTCCGAAACGAATGAGTACTGTATCTATGTGTGCGCTACCATCGTTCCTTCTGAGTCT
+
=>CE@DDCABBCCCCCDCCCBBBBB@@@??=CAC::699@@ABBBB@BE<><>A@ABBBB2A=ABA::8BBBBC;<:@@@>?,?A<@<AAA7BCC@CCCCBCB@@>@@CB?BCC?BA????BBCBBAAA@@;@AAA?A>??A???<@<@9:48BBBBBAA>AB??>B@CC?B@@8;;=96/688422222$266=?ABB>>>:=9==<=:>;?A@=>:>A@B???<@<???7>BB@BCECB@@BBBCCCBCBDCAAB:;;CBD@BBBBC?C?B?BBCBABAB
@ATNG8:02098:05037
GATGGTAGTGTGTCTCTGAGATTAGTACTCATTCGTTTCGGAAGAGACAGGTACGTTAATAGTTAATAGCGTACTTCTTTTTCTTGCTTTCGTGGTATTCTTGCTAGTTACACTAGCATCCTTACTGCGCTTCGATTGTGTGCGTACTGCTGCAATATTGTTAACGTGAGTCTTGTAAAACCTTCTTTTTACGTTTACTCTCGTGTTAAAAATCTGAATTCTTCTAGAGTTCCTGATCTTCTGGATAGTCGACGCGATATACTACCATCGTTCCTTCTGAGTCT
+
--88157:9>@@A<666;=<;:5:<:99;;6516;;<5=>:>?BBBA@<<9;A@CB?BAG:9:@D@CBA>;9999.55=<<'44.4444)44556;;;85505<<;;>:=B?@??/0/99696<>?;?;;;=B???<A@@@BAA@?>@?984=?395<5884849:955;;;;7<<<<<0<9=166>BB1AADCC8?;;9995544.4444$4////)/279388:<;99482899::=8;;<6>70000==<;??=<<:;:;:=795//:6?<?0//99968;
@ATNG8:02098:05053
GATGGTAGAGTACAGTGTAGTAGACCAGAAGATCAGGAACTCTAGAAGAATTCAGATTTTTAACACGAGAGTAAACGTAAAAAGAAGGTTTTACAAGACTCACGTTAACAATATTGCAGCAGTACGCACACAATCGAAGCGCAGTAAGGATGGCTAGTGTAACTAGCAAGAATACCACGAAAGCAAGAAAAAGAAGTACGCTATTAACTATTAACGTACCTGTCTCTTCCGAACGAATGAGTACACATCGTCGTGTCGTGCTACCATCGTTCCTTCTGAGTCT
+
CCCC@CBABBCCDEEEDDCBBBCCC?CDC@BBAB??;??BBCBBBC?BB>B>@???@CCC2A=AABBBBBBAA@8>:9:::;.;E?C=BBB9ACD@BBBBCCCAA>A@CCADCC>AABBCCCCCBBCCBBBB?BBBC<@@@?????<A?CCB?BBBCCCCC?AAAAAA>BC?>=@>>?CCE9>>>;?>>??/>@<@876ABA<=7;<>>AA;><>AB??=?A@?@BB?B?CC@BBB?BBBBBCAAAAAA??BABBBBBAAACCC?B?;;A;?<?<@AAAAA:;
@ATNG8:02099:05039
GATGGTAGTCTCAGATAGTCTATAGTACTCATTCGTTTCGGAAGAGACAGGTACGTTAATAGTTAATAGCGTACTTCTTTTTCTTGCTTTCGTGGTATTCTTGCTAGTTACACTAGCCATCCTTACTGCGCTTCGATTGTGTGCGTACTGCTGCAATATTGTTAACGTGAGTCTTGTAAAACCTTCTTTTTACGTTTACTCTCGTGTTAAAAATCTGAATTCTTCTAGAGTTCCTGATCTTCTGGTAGAGCGTGCATATATCTACCATCGTTCCTTCTGAGTCT
+
AAAB<A@BBBBECCCCDBB@@AA@@@B@@A;;8:CBB>CDADACCBBBBB@BCCB@>A@CBBB>A?ABCC>99/?:==<==,00-0>>?9??AB@CCF@BB;;;;BCCABBEDBBBD@CCB@C@CCBBBBBC?CCCC?B@?@CAB@@@?????CA>ABB?CC@C=??BAAAHCD@CCCCC7B>A=@@@@@0ABFDL>B<;;;;BAAA5<;<<*<AABI?C?BB>AAB@@?B@D?AAACBB?A@B?B@AA@@@@@@@BCCCCCCCC?BBAAA?C?B?BBBDBBAA
@ATNG8:02111:05038
GATGGTAGTGTCAGTGCGCGTCGTCCAGAAGATCAGGAACTCTAGAAGAATTCAGATTTTTAACACGAGAGTAAACGTAAAAAGAAGGTTTTACAAGACTCACGTTAACAATATTGCAGCAGTACGCACACAATCGAAGCGCAGTAAGGATGGCTAGTGTAACTAGCAAGAATACCACGAAAGCAAGAAAAAAGAAGTACGCTATTAACTATTAACGTACCTGCTTCTTCCGTAACGAAATGAGTACTGTATCTATGTGTGCGCTACCATCGTTCCTTCTGCAGGTCT
+
<<=D;@DDCBAA>>666;9//////)/<<8<??C?A?A@CCB>>>>9><6=6;;;77777$71;;?ABABA99:,:=;:;;;*;B>B=BCC7BCEAFBCCC@@00-0<@@<AEF=??CDHCCBBBCCBBBBC@DAAA<@@BBA@@B?B?CBA>ADCBBCAA>ABBCCC?CC?BBB:::?>>4<881888888%8<9<889AABED<?=@>>>:>:>>A;;6;00.+,9/9,,,,*,,,,(,-39;;::::;::333::::;;<9966/552229=583/----,(,,,
@ATNG8:02111:05058
GATGGTAGTGTCAGTGCGCGTCGTCCAGAAGATCAGGAACTCTAGAAGAATTCAGATTTTTAACACGAGAGTAAACGTAAAAAGAAGGTTTTACAAGACTCACGTTAACAATATTGCAGCAGTACGCACACAATCGAAGCGCAGTAAGGATGGCTAGTGTAACTAGCAAGAATACCACGAAAGCAAGAAAAAGAAGTACGCTATTAACTATTAACGTACCTGTCTCTTCCGAAACGAATGAGTACATAGATATACGTATAGCTACCATCGTTCCTTCTGAGTCT
+
9:;C@CCCCCCBBBBBCCGBBBBBB?BCC@CBBB@@>@?CCAAABB@BB?B@A@@@@@@@2A?BBCBBBBCA@@9@@@@@@@1@C?D<ACA9ADE@FCBCCEGAA>A?AA?ABF>AABBBBCBCDBBBBBBD@BBBD=??AACBBB?A?B@?=?BBBBBBB@AAABBB@CC?AAB?CB@@E;;;:788888(8@:;888?AB@@<@:=>AG<?<?AC@@=?DCAAAA?B?AAA<AAA?BBCCCCA>>>@@@@AB==>?@C@AA;;7;@@AD=B:=:>A@@@888
@ATNG8:02112:05031
GATGGTACGTATCTGCACACTCTGTCCAGAAGATCAGGAACTCTAGAAGAATTCAGATTTTTAACACGAGAGTAAACGTAAAAAGAAGGTTTACAAGACTCACGTTAACAATATTGCAGCAGTACGCACACAATCGAAGCGCAGTAAGGATGGCTAGTGTAACTAGCAAGAATCCACGAAGCAAGAAAAAGAAGTACGCTATTAACTATTAACGTACCTGTCTCTTCCGAAACGAATGAGTACATAGATATACGTATAGCTAACCATCGTTCCTTCTGAGTCT
+
4444.4445;99///////799:<>>9=A@5555:==8<8<;555;;5<>03.3998=>>>1??<;<9///////(///////$5:7<.55)5557;99;;4//7)0*/;+//96/449<<9;;A:99>?AA4:9@?<?>?=9=?A:A=A@@=@CA>:99?8<>::00)//6;:08832,266157777(77(....22...(.27333270559994999/---(-(-/;.67717;;333932252225555222335..(.(...==6;6;497553...
@ATNG8:02112:05047
GATGGTAGAGTATCATGTGTATCTCCAGAAGATCAGGAACTCTAGAAGAATTCAGATTTTTAACACGAGAGTAAACGTAAAAAGAAGGTTTTACAAGACTCACGTTAACAATATTGCAGCAGTACGCACAAATCGAAGCGCAGTAAGGATGGCTAGTGTAACTAGCAAGAATACCACGAAAGCAAGAAAAAGAAGTACGCTATTAACTATTAACGTACCTGTCTCTTCCGAAACGAATGAGTACTACTCTCAGAGACACACTACCATCGTTCCTTCTGAGTCT
+
CDCC?BBBEBBBCCCCCCCBBBBBB@CCC?CABA@@<@>A<;;C@B=AC>A?AGGDCDFF2D@HCCBCCDCCCC=BB@@@@@0>B=A4;::.<BB?ABDAAAAAA=A?BC@BCC=AABBBABCCCCCCCCC=BABA=AA?@@A@?<@@CCC?CCBBBBAA=AAAA??=?C@CBB?BCCDC<BBB?>>???.?C?BBBABDCCE>A>AADD>?<?EEBB@AAAB>@@=B=>>=8=BB?BBBAA?>>ABBBB99;DBADAAAECCD=BBGBB>B?B>ABCBBB?@
@ATNG8:02113:05030
GATGGTAGATACTCGCTGATACACCCAGAAGATCAGGAACTCTAGAAGAATTCAGATTTTTAACACGAGAGTAAACGTAAAAAGAAGGTTTTACAAGACTCACGTTAACAATATTGCAGCAGTACGCACACAATCGAAGCGCAGTAAGGATGGCTAGTGTAACTAGCAAGAATACCACGAAAGCAAGAAAAAGAAGTACGCTATTAACTATTAACGTACCTGTCTCTTCCGAAACGAATGAGTACGTGTGACGTACGTGAGCTACCATCGTTCCTTCTGAGTCT
+
BABA8A?BCBBBBBCBBCCBBBCCB=BBB@ABACCB?B?CBAABBC@BB>><>CBBBBBB3B?BCCCCBAAA@?5=;@A@@@,@A>B5<<;6<CEACBBCCC@@@=@>AA@CCCACDD?AADDCDEDB@@@C?BBA?9>>@@@AAB@C@CBB?BBBBCCCC?BBB>>>?CC?BBB?CAA=A:66519::;;.;A;@887A===@7:5;>==:==BBD@?=?AA@ACB?B?BBA=A??>??AAABAB>@?BFCAAABBBCCCBBBC?@???@;?;?<>>>AA>>=
@ATNG8:02113:05077
GATAGAGTATCATGTGTATCTCCAGAAGATCAGGAACTCTAGAAGAATTCAGATTTTTAACACGAGAGTAAACGTAAAAAGAAGGTTTTACAAGACTCACGTTAACAATATTGCAGCAGTACGCACACAATCGAAGCGCAGTAAGGATGGCTAGTGTAACTAGCAAGAATACCACGAAAGCAAGAAAAAGAAGTACGCTATTAACTATTAACGTACCTGTCTCTTCCGAAACGAATGAGTACTGTATCTATGTGTGCGCTACCATCGTTCCTTCTGAGTCT
+
AA@@A@;;;;;;BBBCCDCCBC@BBB@CBAABD?B>BABBBBBAIGAC@CBD;<;<;*;=@ACBBAAA;00+000/777'//)/3999+9/4.5=<<<==BB>B>??=?CD?BBB>AABCCC;;;@>@@<@@?CAABAABBBB@E@CCB?A@CCB@@?<??@BBA?BE587A?C;?@>7=0000>@@@,>@67767AA???=B<@>>>3838?BDE@BCB<;;C?C?BCA;@??9??@9:998@AAABBAAABBBAA>@@//,/;;9@<@<A4:776856:
@ATNG8:02115:05062
GATGTACATGATAGACGACACCAGAAGATCAGGAACTCTAGAAGAATTCAGATTTTTAACACGAGAGTAAACGTAAAAAGAAGGTTTTACAAGACTCACGTTAACAATATTGCAGCAGTACGCACACAATCGAAGCGCAGTAAGGATGGCTAGTGTAACTAGCAAGAATACCACGAAAGTAAGAAAAAGAAGTACGCTATTAACTATTAACGTACCTGTCTCTTCCGAAACGAATGAGTACCTCTCAGACGCTCGTCCTACCATCGTTCCTTCTGAGTCT
+
ABBCCBCCBCBCBC@B;95AB?BCE@EC@@@@>A@BBBABBB@A@=@<?@CBBBBB3B?BBABBBBBBBA:<=78556(6=8</888)8:@;A@CAAA@@@:=7=@;@@@;?>>;;=AAAAA><<@@@;A@@A;=<><>@@A:@<>>@;@@@@?@??<@AAA>?:?A==;;;<<=>C:>?@<88888(9@<>>??A@::;=G=AA;;8;<@B>>>;@@@@AAA<@<@@@9>>=<@@@@@>@;>???AA>;=;@@>@@<ABA=@8::=8<8>:>@AD@@@A
@ATNG8:02117:05055
GATGGTAGGCACTGCGCACACATCCCAGAAGCATCAGGAACTCTAGAAGAATTCAGATTTTTAACACGAGAGTAAACGTAAAAAGAAGGTTTTACAAGACTCACGTTAACAATATTGCAGCAGTACGCACACAATCGAAGCGCAGTAAGGATGGCTAGTGTAACTAGCAAGAATACCACGAAAGCAAGAAAAAGAAGTACGCTATTAACTATTAACGTACCTGTCTCTTCCGAAACGAATGAGTACTAAAGACTATCTGAGACTACCATCGTTCCTTCTGAGTCT
+
4<<@<A@C?A@>595<<<>BA>??>8<=@;0//<<;;=@=BAA;;9D?CE@E@9:997>>@.@=AABAB@CC89929@AA@B@1BC?D>BBB:BCC@GBBBCCDCC>@?@B@BBB@CB@ABCBBDCAA@BDDD@ABBB?BBBBCCCC>B@BBA>BBBBBBCC?BABCDC?BB??>?@BAABE;@8858AAAA/A@<@888ABB=>:><@@AB=A<AABBB?BB@?@BB@E@CBB=BDE?BABCCB>;;;3;?==>@@@@@A@@A??;?@@@C?B?B@CGC@@:88
@ATNG8:02120:05033
GATGGTAGCGCATATCAGCGCAGCCCAGAAGATCAGGAACTCTAGAAGAATTCAGATTTTTAACACGAGAGTAATCGTAAAAAGAAGGTTTTACAAGACTCACGTTAACAATATTGCAGCAGTACGCACACAATCGAAGCGCAGTAAGGATGGCTAGTGTAACTAGCAAGAATACCACGAAAGCAAGAAAAAGAAGTACGCTATTAACTATTAACGTACCTGTCTCTTCCGAAACAATGAGTACTGCGTCTCACTCTCGCCTACCATCGTTCCTTCTGAGTCT
+
;9:A;??@@;666CC??@@AACGGG>ICC@BBBCCC9<9;AAA@@A>AB9B?BBA@A@@@,A;:999A==;<;;@>=55449$985:2444&4:;6<B:::;8?<9?:;:29?A<?@;799@@@@?@@@??A?B:9:?BBBAAA994:<::9;@>>8<A@C7><?780://)/..(..7;;3777355555(5948222778:==C7;9;B=B;==BAA=@A==>99445444)4<.44<<====>C89:ACBABA@@CB=AAB>B@@@D?C?B?BCCBBCBA
@ATNG8:02124:05058
GATGGTAGCGCACACATAGATACAGTACTCATTCGTTTCGGAAGAGACAGGTACGTTAATAGTTAATAGCGTACTTCTTTTTCTTGCTTTCGTGGTATTCTTGCTAGTTACACTAGCCATCCTTACTGCGCTTCGATTGTGTGCGTACTGCTGCAATATTGTTAACGTGAGTCTTGTAAAACCTTCTTTTTACGTTTACTCTCGTGTTAAAAATCTGAATTCTTCTAGATTCCTGATCTTCTGGTATGACTAGTGTACTACTACCATCGTTCCTTCTGAGTCT
+
@CGC@CBBBBBCCBCBCCCCBBBABACDDCAB?????:@B?CBDDCBBCC?CCCCC?C?CBBB>B?BBECBABBA>>====.=??BAAA>ACGF@CCC?CD@CDCBBB=BBBCCCCC?CCC?C?CABBBBBB?BBBB?CBBBCCCCDBBBBBBBA@DDD=AA?B?BBCCCCDBB=@:999-9=@;:::::*:CAA@>ACECCBDCBC5;;;;*;BBBD@B@BE@DCCBAA?C?CCBCCC?BBC@CDDDCBBBCDDCBBBCCCCC?BBBBB?B?B?BBBBBB??
@ATNG8:02126:05070
GATGGTAGTGTGTCTCTGAGAGTAGTACTCATTCGTTTCGGAAGAGACAGGTACTGTTAATAGTTAATAGACGTTACTTCTTTTTCTTGCTTTCGTGGTATTCTTGCTAGTTACACTAGCCATCCTTACTGCGCTTCGATTGTGTGCGTACTGCTGCAATATTGTTAACGTGAGTCTTGTAAAACCTTCTTTTACGTTTACTCTCGTGTTAAAATCTGAATTCTTCTAGAGTTCCTGATCTTCTGGCTCTCGTAGACAGATACTACCATCGACACTCCAAAGTCT
+
=>?@AE;:6?>CA;<;><<==;;;<>==<@;9179:9(4:5:5:565<@@)//0//:7;4::6/,-3---,,,-(-57278;;;'783444;2:;<;4955.59.55:<<>:=BB@AA@@;???=A=BBBDCCCC<@?@A6;9A@@@@@??@?CCBBC?BA@;>>:?;?A@00/<<<6<;;;;098>45555'59::>6>;;;<<@955.449&44955.55;>9BBE?@?A@C@C@@@BC?BBB>BC;;;BBBBBBBDCBBAA;;6;:99@@<<99298*8<<=
@ATNG8:02127:05051
GATGTAGGCGAGAGTGAGACGCAGTACTCATTCGTTTCGGAAGAGACAGGTACGTTAATAGTTAATAGCGTACTTCTTTTTCTTGCTTTCGTGGTATTCTTGCTAGTTACACTAGCCATCCTTACTGCGCTTCGATTGTGTGCGTACTGCTGCAATATTGTTAACGTGAGTCTTGTAAAACCTTCTTTTTACGTTTACTCTCGCGTTAAAAAATCTGAATTCTTCTGAGTTCCTGAATCTTCTGGCGCGTATGTATGTCGCCTACCATCGTTCCTTCTGAGTCT
+
BABBB;;89CCCCCCCCCDBBACDCCCCCBB?CCCC=BB?B@BAAAABD@CBABB>B>AAAB=B@CC@@@AAAA>AAABB1BB@B>>?9?BBC>@?B?BC<@@@B7796?AD?A?A5<>A9>9>@@AA888:<<>>9>9<99:;@BBAAA@@@A;AA?:>>9>9<>AAA@@??:AAAAA5A:?:;;CCA+:;899-3-----979<188888%8==@@<96661///89=9:17//+/::5=>A=@A@>>>>>ABAA>??B<A@@<A@@??;@=A<???>@@@A
@ATNG8:02128:05038
GATGGTAGGAGACACGTCGCACACGTACTCATTCGTTTCGGAAGAGACAGGTACGTTAATAGTTAATAGCGTACTTCTTTTTCTTGCTTTCGTGGTTTTCTTGCTAGTTACACTAGCCATCCTTACTGCGCTTCGATTGTGTGCGTACTGCTGCAATATTGTTAACGTGAGTCTTGTAAAACCTTCTTTTTACGTTTACTCTCGTGTTAAAAATCTGAATTCTTCTAGAGTTCCTGATCTTCTGGCGCTCTGTCACGTCTGCTACCATCGTTCCTTCTGAGTCT
+
BABD@ECC?BBCDCCCC9;:FFCDCCCCCC::::AAC>BB@B@BBBCCCC?CCCCB>A>ABAA?C?CAAAAABCC?@?@??.=@<@?==6>BBB?ACC9CC>A@@C9979BBBBACC>B=A=@=@>>>@@@A:<<>>:>>>A@@@AA<<>???@@=?>=;<?5;:>AA>>@A@@<@@@BB5A=A;??BBB/??9;;0::78A@===>5;;::)7662>6?;?=9<@@@AAA=@;@ABBAD7;;>=A=>>A@>>>BA>>;;<==@D:>=>>@7;8;=BBB>>>AA
@ATNG8:02130:05063
GATGGTAGTGTCAGTGCGCGTCGTCCAGAAGATCAGGAACTCTAGAAGAATTCAGATTTTTAACACGAGAGTAAACGTAAAAAGAAGGTTTTACAAGACTCACGTTAACAATATTGCAGCAGTACGCACACAATCGAAGCGCAGTAAGGATGGCTAGTGTAACTAGCAAGAATACCACGAAAGCAAGAAAAAGAAGTACGCTATTAACTATTAACGTACCTGTCTCTTCCGAAACGAATGAGTACGTGTGACGTACGTGAGCTACCATCGTTCCTTCTGAGTCT
+
BBCC@BB@@@@@BBDCCDCCBBBBB?BEDAA@AC;;8<>@@BCBBB=AA8:69B::9?==,?9?>@BBABB@A@8?>;;;;;*;A=A5<;;-;AA?CA@@BBEDD?B?BC?CBA>ABBBCBBBCCBBBBCBB?CDCD?BAAA??>C?C@BBB?BCCBBBBB???@BBB?BB?AAA?BB??A:@;;8<BCCA/AA<@:;;CBB=>:=:>>=>;>;>ABBB?BCB::9=3928>@;@BB?BBBCBC???AAABBBC?@@BBBBBCCA<;;;>?:?<?<?AAA@@@@
@ATNG8:02135:05062
GATGGTAGTGATACAGATCAGACACCAGAAGATCAGGAACTCTAGAAGAATTCAGATTTTTAACACGAGAGTAAACGTAAAAAGAAGGTTTTACAAGACTCACGTTAACAATATTGCAGCAGTACGCACACAATCGAAGCGCAGTAAGGATGGCTAGTGTAACTAGCAAGAATACCACGAAAGCAAGAAAAAGAAGTACGCTATTAACTATTAACGTACCTGTCTCTTCCGAAACGAATGAGTACGATGAGAGAGCTCTCTCTACCATCGTTCCTTCTGAGTCT
+
>DDD@CBBBBBBCAAABBBBBCCBCABBB?A@AB;:6:7??B@@@<=BB?A=A@>:9999$94AAA::9CB???5:;:;;;;'99499;>>2=B@BBB=CCBB;;:;@CC@DBA>A@AABBBBCC;;;BBAB@BBBCAAAABBBBC@C?B::8;CBABBBB?BBBBBB?CC????>BABAC=?;;5;==>>/=>:888;=@AAA=A<A@@@=B<??BCD@@@@BBBC>A>BBB>BCC?BBDAAABBA988>;;;BA@@@@;;;;=;@==>>;>=A:?;;;>===
@ATNG8:02097:05097
GATGGTAGCATCATGCATTTCTCACCAGAAGATCAGGAACTCTAGAAGAATTCAGATTTTTAACACGAGAGTAAACGTAAAAAGAAGGTTTTACAAGACTCACGTTAACAATATTGCAGCAGTACGCACACAATCGAAGCGCAGTAAGGATGGCTAGTGTAACTAGCAAGAATACCACGAAAGCAAGAAAAAGAAGTACGCTATTAACTATTAACGTACCTGTCTCTTCCGAAACGAATGAGTACGTGTGCGACGTGTCTCCTACCATCGTTCCTTCTGAGTCT
+
CCBC?BCCCCCCCAAAB@@=BBDCC?BBC@CDDC@@?@@CCFCCBB?BC>B>BBBBBBBB1B@BBB@BBBBBBD9@@;;;;;*;C>C5<;;6;CCADCCBCCDAA>A@AA>ACB?BBBBCCDCBCCBBBBBB?BBCC>BBBBBBBB>B@CBB?BBCCCCCC?BBBAAA?CC?@??=;;BBC9>>>:=<;<<.;A<A876ABAA?:?:ACBB8;7;BCAA>ABBBBBB?B?BDD>CBB?AAABB@@??????@AA>>>@@AA<??@<>>>AC?B>B@CDCBB???
@ATNG8:02103:05110
GATGGTAGCGCGACGAGCGTAGACCCAGAAGATCAGGAACTCTAGAAGAATTCAGATTTTTAACACGAGAGTAAACGTAAAAAGAAGGTTTTACAAGACCCACGTTAACAATATTGCAGCAGTACGCACACAATCGAAGCGCAGTAAGGATGGCTAGTGTAACTAGCAAGAATACCACGAAAGCAAGAAAAAGAAGTACGCTATTAACTATTAACGTACCTGTCTCTTCCGAAACGAATGAGTACATGAGATCTCGTGTGCTACCATCGTTCCTTCTGAGTCT
+
;BBC@CCBBBCDDABACA@ACBGEG=BCC?CCCBBB?B?BBB???B@BB?B?A@@999:9'88??<?=BBABBC:<9;9599$99495;;@7AB@?>;9;0;A??<>>?:5>>?:?@DCCBABC?@?BBBBB@BAA@=AA???>@A>?;?A@=AAA@AC9979CCDCC?BA?BBC9:9?CC?BBA<99999(9=9?BBBCBB@@<?<?@??<>;A<<=@<@A@>588=D=@@@9=BA?@@@A::9AAACDBBBBAABC????BC<>>A>?:?:?>AB@@>>>?
@ATNG8:02104:05104
GATGGTAGCACACGAGATCTCATCGTACTCATTCGTTTCGGAAGGGACAGGTACGTTAATAGTTAATAGCGTACTTCTTTTCTTGCTTCGTGGTATTCTTGCTAGTTACACTAGCCATCCTTACTGCGCTTCGATTGTGTGCGTACTGCTGCAATATTGTTAACGTGAGTCTTGTAAAACCTTCTTTTTACGGTTTACTCTCGTGTTAAAAATCTGAATTCTTCTAGAGTTCCTGACTCTTCTGGATATGAGTGACTCGTGCTACCATCGTTCCTTCTGAGTCT
+
@<<B?CBC@@@@@BBBCBCBBA@@CBA@ABBB=BAA>:@>;B<DD9:5DD>A@BBB<A<@@@>9>499<<===9=49:99&/;27//+/;<=9=<95/0*//79::68;;=;;@B?BBB>B>@AA99::?>ABCC=A>@@655777<6666654757/551616;:55288805588=2>9;5;=@>@,//-)-94746--,6,,-(-444(425594905548888:??6858A555<<:<>A<>>>?@;;;B@@;;;B===@@<????@7;8;<@?BAA>=;
@ATNG8:02106:05093
GATGGTAGGACGAGCGTCTGAGAGGTACTCATTCGTTTCGGAAGAGACAGGTACGTTAATAGTTAATAGCGTAACTTCTTTTTCTTTGCTTTCGTGGTATTTCTTGCTAGTTACACTAGCCATCCTTACTGCGACTTCGATTGTGTGCGTACTGCTGCAATATTGTTAACGTGAGTCTTGTAAAAACCTTCTTTTTACGTTTACTACTCGTGTTAAAAATCTGAATTCTTCTAGCAAGTTCCTGATCTTCTGGGCAGACTCTCACACGCCTACCATCGTTCCTTCTGAGTCT
+
66>@AEBA>?@;55:?;95?>5997>;@>>:9.5499,9@8=:?@<<=BB=B??;5.549=99.5.5559;;;<?@:<<?A?+;;<5556>6<<>=7<555)54.4455<<7;55499995:;;7<7<997;0///)/877)559444::;;;;9:::;<00/6::6:6;99///<<<4<<<;;<(;5;.55;;;$66<<;2;////77//-9)////$/////)/6:;7988///)//)/17;<;<<8;;>>8;??B???BBA?B@??9@@A;@???@=@6:6:BAAAAAA
@ATNG8:02143:04508
GATGGTAGTGTCATATGAGAGTGTGTACTCATTCGTTTCGGAAGAGACAGGTACGTTAATAGTTAATAGCGTACTTCTTTTTCTTGCTTTCGTGGTATTCTTGCTAGTTACACTAGCCATCCTTACTGCGCTTCGATTGTGTGCGTACTGCTGCAATATTGTTAACGTGAGTCTTGTAAAACCTTCTTTTACGTTTACTCTCGTGTTTAAAGTCTGAATTCTTCTAGAGTTCCTGATCTTCTGGACAGAGTGTGCAGATACTACCATCGTTCCTTCTGAGTCT
+
@;DM@CBBCBCCBCCCBDDDCCCCCBCCCC??>@CCC>CC@C@CCCDGDD?BCBBD@B=BCCC@D?CCBBAABDD?>??@@0?B?AABB=BCCC?CBB?BC@AAADCC@CCCCCCCC@CCC?C?CCCCCCBC@CCDD@CCCCCCBBDDCCCBAAB?CBB???>@?CBBCCCCBB?BCDDD8C?A<::9:*;CCDE=BBDCCCCCBBB>BB=CC@@BHAC@BC@CCCCBBB?B@DCCCCC@BAB@CCEDECCBBBBBCCCCCCCC@CBBBB?B?C?BBBCCBAA
@ATNG8:02144:04484
GATGGTAGTGATACAGATCAGACACCAGAAGATCAGGAACTCTAGAAGAATTCAGATTTTTAACACGAGAGTAAACGTAAAAAGAAGGTTTTACAAGACTCACGTTAACAATATTGCAGCAGTACGCACACAATCGAAGCGCAGTAAGGATGGCTAGTGTAACTAGCAAGAATACCACGAAAGCAAGAAAAAGAAGTACGCTATTAACTATTAACGTACCTGTCTCTTCCGAAACGAATGAGTACGATGAGAGAGCTCTCTCTACCATCGTTCCTTCTGAGTCT
+
CBCC@CBBBCDCCCCCCCBCCCBDD?CCC?CCA@@A>A@BBAAABC=AA?C?BBCBBBBB+B@CBBBCCDEAAA<ABBBCCC5BB?B299909DDABBBCEDCCB?B?BD?BBC?BBC@ABCCDFCCCCCCD?BBBB?BBBBABAC>B=B??=@BCCDCAB?BBBBBB@BB?989388==;3=::39==>=.?>8>==>@@@?>:=:=A??;?;?@BBB?BBBBCAA=?=?CD>GAA>ABBBBCCCBBBABBAA@@@@@@??::::=>?@@=A<A<AAA>>===
@ATNG8:02145:04501
GATGGTACTCGCTGATGATATCTCCAGAAGATCAGGAACTCTAGAAGAATTCAGATTTTTAACACGAGAGTAAACGTAAAAAGAAGGTTTTACAAGACTCACGTTAACAATATTGCAGCAGTACGCACACAATCGAAGCGCAGTAAGGATTAGTGTAACTAGCAAGAATACCACGAAAGCAAGAAAAAAGAAGTACGCTATTAACTATTAACGTACCTGTCTCTTCCGAAACGATGAGTACTGTATCTATGTGTGCGCTACCATCGTTCCTTCTGAGTCT
+
A@AB=?9;5@?D;;;DCCCCCCBA=B:;7;@ABBB?C@CCEBDBE?CF?B?BBBBBCCB3B?CCCDBBCCBBB=@@BBBBB5BBACADGH<DEI@C;<;BBBBB?B>CB?BDD>@@BBCCCEAAACB@@::7;@@@?CDBB@@?B?D@BD@BBCBCB@B@@?CF?BA????@BAAAE<?=>:899999%9817@??<BBCB@B@BBBB?B?BBCBB@D??????<@8;;@5=00000==?@BB@@@BBBBBBBBB::;ECD=@ABAA=@;?:?A@AAB9:
@ATNG8:02147:04508
GATGGTAGATACTCGCTGATACACCCAGAAGATCAGGAACTCTAGAAGAATTCAGATTTTTAACACGAGAGTAACGTAAAAGAAGGTTTACAAGACTCACGTTAACAATATTGCAGCAGTACGCACACAATCGAAGCGCAGTAAGGATGGCTAGTGTAACTAGCAAGAATACCACGAAAAGCAAGAAAAAAGAAGTACGCTATTAACTATTAACGTACCTGTCTCTTCCGAAACGAATGAGTACATAGATATACGTATAGCTACCATCGTTCCTTCTGAGTCT
+
ACBC@C@CCB==CBAACFDDCBBCC=BBC@CCCCBB?A9<<<>?==788586;<<37333$34::==::99//(/3////&5;.5.55)5<<8><<@B@@@C>A=AB@CCC@DBBBBBBBBAAAB:;;@<@B;;59<;;::00+08;>B@@@@CBB??=?AA>;;5..+...)-9////(77789==>=>&7505...759?@<@<?8;;:>:>=AAC@CB@@@@A=A?ADD>989<?@?ABCBECCB??DBA@@@@>>>????<;:;??<?<A=B====///
@ATNG8:02158:04504
GATGGTAGCGCATATCAGCGCAGCCCAGAAGATCAGGAAACTCTAGAAGAATTCAGATTTTTAACACGAGAGTAAACGTAAAAAGAAGGTTTTACAAGACTCACGTTAACAATATTGCAGCAGTACGCACACAATCGAAGCGCAGTGAGGATGGCTAGTGTAACTAGCAAGAATACCACGAAGCAAGAAAAAAGAAGTACGCTATTAACTATTAACGTACCTGTCTCTTCCGAAACGAATGAGTACAGAGAGTACGATATGTCTACCATCGTTCCTTCTGAGTCT
+
56>@;@BBCCBBCCCCCCAAACDDA=AAC:CBBC@@4::/9?BB???<><8<8<<9;9999':499AA@CF666>4<455999(997<.555&5;;5:<5544<44.45::3833043<<<969CCCECEHCC@A@@B@CEBBBB;;;@:=9929??;>BBB?BBBBBA=@@;??@?<=;;155:6566677%/83./..799890505555;A;=?B;;6;BB@@?B@@<?@A9@00-0>>>@A???????A@A????>??>CBA7;;>==8=:=;>>??;888
@ATNG8:02158:04512
GATGGTAGGCGTGTGAGAGTCTGCCCAGAAGATCAGGAACTCTAGAAGAATTCAGATTTTTAACACGAGAGTAAACGTAAAAAGAAGGTTTTACAAGACTCACGTTAACAATATTGCAGCAGTACGCACACAATCGAAGCGCAGTAAGGATGGCTAGTGTAACTAGCAAGAATACCACGAAAGCAAGAAAAAGAAGTACGCTATTAACTATTAACGTACCTGTCTCTTCCGAAACGAATGAGTACAGAGAGTACGATATGTCTACCATCGTTCCTTCTGAGTCT
+
;56B?BBC?CABBCCCCDCCCCCCC>CDDACCBBCC?A@BBCCCCC?BB?C@B@AABBBB3B@CGBAABCCBBB=BBBBBCC1@?;>6;;;5>?B?????@AA??:?<AB=A==7;;;;A?????===<<<?:?@@C;@@@A=>=@<@=B@@;?AAAA==><AAA?CC?CC=A?B:==788*8::877878(67.6>AA???@A;>;>BAA:=:=BBAA<A===?@@<A<@@@:@BB?AA=?AAA@@>CAAA>>>>AAAA>?A>>:>>>=?4;4;5;;;=C@??
@ATNG8:02161:04521
GATGGTAGTATATCGCGTCGCTATCCAGAAGATCAGGAACTCTAGAAGAATTCAGATTTTTAACACGAGAGTAAACGTAAAAAGAAGGTTTTACAAGACTCACGTTAACAATATTGCAGCAGTACGCACACAATCGAAGCGCAGTAAGGATGGCTAGTGTAACTAGCAAGAATACCACGAAAGCAAGAAAAAGAAGTACGCTATTAACTATTAACGTACCTGTCTCTTCCGAAACGAATGAGTACTGTATCTATGTGTGCGCTACCATCGTTCCTTCTGAGTCT
+
=<@B?BBBBB;66A??BA@956@@@8<A@=@BBBAA?A@CBDDCBB@BB?B@BBBCBBBC3C?CCCCCDBC877)7=:;::9'5B=A8BBB9CCDACBBBBEEBB?A?;;8;BC=BBBCGCGCBCCCCBBBC@CAAA>AACBBBBB?B?B@@>@ECCBCCC?BCCCDD@AA>AA?6?9855.3..(.7789,8;6>>?AAAACA=C<AA>>:>:>=AAB?BC???@C9;7;:;5:00*0<?=@BAACDCCBA888@@@@AA@@@@:===::6;5:,//6=;;@@
@ATNG8:02163:04497
GATGGTAGGTGCACATGAGTGTATCCAGAAGATCAGGAACTCTAGAAGAATTCAGATTTTTAACACGAGAGTAAACGTAAAAGAAGGTTTTACAAGACTCACGTTAACAATATTGCAGCAGTACGCACACAATCGAAGCGCAGTAAGGATGGCTAGTGTAACTAGCAAGAATACCACGAAAGCAAGAAAAAGAAGTTCGCTATTAACTTTAACGTACCTGTCTCTTCCGAAACGAATGAGTACTATAGACTATCTGAGACTACCATCGTTCCTTCTGAGTCT
+
:::B;@BB?A996=BCDCDCCBBBC;;<CDECCC@@<@<@@@@BBB@BB@BAGCDBDCCC3C?BBBBBBB;;;D>CBBCCB=CD?A>BBB9BCC?CBBBDCBBB?B?AB?BCC?BAAABEDECDCCCCCBB?ACDE?B@@ABAAA>B?BAA>ABBCCBBB@AAACBB@BB@BBB9>:<=;5=00+07777)683:;8996675085:;A6<:8A;;;:=<<=::;:>5;;>6>8918:;;AAE@@???CAA@@==>B====>;68:://*/3858;;<<889
@ATNG8:02171:04513
GATGGTAGGACGAGCGTCTGAGAGGTACTCATTCGTTTCGGAAGAGACAGGTACGTTAATAGTTAATAGCGTACTTCTTTTTCTTGCTTTCGTGGTATTCTTGCTAGTTACACTAGCCATCCTTACTGCGCTTCGATTGTGTGCGTACTGCTGCAATATTGTTAACGTGAGTCTTGTAAAACCTTCTTTTACGTTTACTCTCGTGTTAAAAATCTGAATTCTTCTAGAGTTCCTGATCTTCTGGGCAGACTCTCACACGCTACCATCGTTCCTTCTGAGTCT
+
::7949:<7:9:7/0/999ABABB?AB@@AAA>BABB=CD@C?BCCDCCCACCCCF@D@BBAA7;8;A@;9;CCC@CDDDD5BC?CABA9A@;<5;?A>BB=@@@BAB@CBBBCCBB@BBC@C8;;BABBBC>@@@@6:;AA?A9:9>>>>>=;;6>::59?=?<@ABB966;<255555&57<.5555*59AAA8?>>>>>=;5505;;;(4////)/6:?<?DDD@;;691879==96779?8?AABBC999@??0///;;6;;<=>26258@>:?:<<;
@ATNG8:02173:04521
GATGGTAGGCGAGAGTGAGACGCAGTACTCATTCGTTTCGAAGAGACAGGTACGTTAATAGTTAATAGCGTACTTCTTTTTCTTGCTTTCGTGGTATTCTTGCTAGTTACACTAGCCATCCTTACTGCGCTTCGATTGTGTGCGTACTGCTGCAATTATTGTTAACGTGAGTCTTGTAAACCTTCTTTTTACGTTTACTCTCGTGTTAAAAATCCTTGAATTCTTCTAGAGTTCCTGTATCTTCTGGCGCGTATGTATGTCGCCTACCATCGTTCCTTCTGAGTCT
+
////)/795:<<<<<;99;:665==>>>>=550555<6=<<0958889905<=;<:A3838>=<488:=;::=>444<<<+<=6?755-5:<=8>BB<@@?BA@AAA;;;???A@@;?;;6;;@>??>888<AAAB:==>888>=888===<<:)/(//(/8/5/57766<<=>:>;;;/91817:9::):99::/;=;9:9::9736666'--(-(-92945858;889750507//.65507==<9555555577786556*--228---5064938;=@777:
@ATNG8:02186:04501
GATGGTAGCTATACGTATATCTATGTACTCATTCGTTTCGGAAGAGACAGGTACGTTAATAGTTAATAGCGTACTTCTTTTTCTTGCTTTCGTGGTATTCTTGCTAGTTACACTAGCCATCCTTACTGCGCTTCGATTGTGTGCGTACTGCTGCAATATTGTTAACGTGAGTCTTGTAAAACCTTCTTTTTACGTTTACTCTCGTGTTAAAAATCTGAATTCTTCTAGAGTTCCTGATCTTCTGGTCTACTACACTGTACTCTACCATCGTTCCTTCTGAGTCT
+
CCCD?BBBBCCCDCCCCCCCCCAABBBCCCBB=ABBB<CC?B@CCACCCC@CC@A??B=AACC?B=@@BABACCA>ABBCC1>>?BBCC;A@@@>AAB>BB587>C@@>AB@AA@>>9>@C:>:>AA>=<><=AAAA7::??::;@@@@AA>===;;;;=@A=A;???BBAAAA;??AAC;D=E<>::::*76222),,,,,,7<9<18886'2:;>>9>;>><>?@@A@@<@7;;><::-//@7===A===AA>>>@BAA==//*/999916177?@@CBBAA
@ATNG8:02186:04512
GATGGTAGTATCTGCACACTCTGTCCAGAAGATCAGGAACTCTAGAAGAATTCAGATTTTTAACACGAAGAGTAAACGTAAAAAGAAGGTTTTACAAGACTCACGTTAACAATATTGCAGCAGTACGCACACAATCGAAGCGCAGTAAGGATGGCTAGTGTAACTAGCAAGAATACCACGAAAGCAAGAAAAAAGAAGTACGCTATTAACTATTAACGTACCTGTCTCTTCCGAAACGATTAGTACTATAGACTATCTGAGACTACCATCGTTCCTTCTGAGTCT
+
;==E@CBABAABBCBCCCC@B@BBB<BBG@BBBC;;6;8:95855=8A=<?9<>>@CCDC2@8<:;/0)/;;6:71:?BBBBB5@@?B=AAA7ABCAFFCCBBBCB<@<@@:@BA;@??@BCCCCCBBABBBB?B@@@?A@??BCAB=A>A;;5;@?<????=@AACBB?CB?BAA?A@;;;7///6//////%/:7===886=;;5:<???A8=9;;@AA@AAAAABD>?:=@@8@00/:=??CBBBBB@@???@@@AA??>;;:<<==>A?B?B?BFBBBBCB
@ATNG8:02191:04491
GATGGTAGTATATCGCGTCGCTATCCAGAAGATCAGGAACTCTAGAAGAATTCAGATTTTTAACACGAGAGTAAACGTAAAAAGAAGGTTTTACAAGACTCACGTTAACAATATTGCAGCAGTACGCACACAATCGAAGCGCAGTAAGGATGGCTAGTGTAACTAGCAAGAATACCACGAAAGCAAGAAAAAAGAAGTACGCTATTAACTATTAACGTACCTGTCTCTTCCGAAACGAATGAGTACACACTCTCATATGACACTACCATCGTTCCTTCTGAGTCT
+
?::=?BCCCCDDDBBBBBBCDDCBA?BCCABBBCCC@C@CCCCCCC?BC?C?CA??????/A?AAAABBBB===7=BCFDDD0CC@D=A@@7@AA>BBBBBCCCC?C@DD?BBB>AABBCCFCCDDCCCBBA?CCBC=A@A@@A??<A=@BB@BBBBACCC?ABBAAA@CD=999499=:9/:::4889898%/:6:///==ABB<?<????:=:=BCBC@CCAABBB?B?BBC?BBB?BCCCCCBBBAAAABAAA??BBBBCCBB?BBCBB?C?C?CBBBB?>@
@ATNG8:02191:04514
GATGGTAGTGTCAGTGCGCGTCGTCCAGAAGATCAGGAACTCTAGAAGAATTCAGATTTTTAACACGAGAGTAAACGTAAAAAGAAGGTTTTACAAGACTCACGTTAACAATATTGCAGCAGTACGCACACAATCGAAGCGCAGTAAGGATGGCTAGTGTAACTAGCAAGAATACCACGAAAGCAAGAAAAAGAAGTACGCTATTAACTATTAACGTACCTGTCTCTTCCGAAACGAATGAGTACTGTATCTATGTGTGCGCTACCATCGTTCCTTCTGAGTCT
+
B<<H@DBCBCCDBABCCA@@ABABB?BCGBDCCB@@=@?BBCCCBC?CBAE>AABBCCCC2B?BBBBDCCCBCB=BBCCCCC5DIGI@BBB:BBB@BBA@BBBDC@D?CC?CBA999EEDCCCCCCCCBAAC?CCCC?BAAABBBC<B>ABB@BBCCCCBB?BBBAAA?CC?>>?;>>999+8::998888+8>:A;;;@@@@@<?<?A>?7;6;A@@C@CEBCCBB?B?BGE>D??=?AACFBAACBBBCBBBAAAAAAB???A:==BBB=B<@<?<<===??
@ATNG8:02142:04564
GATGGTAGAGTACAGTGTAGTAGACCAGAAGATCAGTAACTCTAGAAGAATTCAGATTTTTAACACGAGAGTAAACGTAAAAAGAAGGTTTTACAAGACTCACGTTAACAATATTGCAGCAGTACGCACACAATCGAAGCGCAGTAAGGATGGCTAGTGTAACTAGCAAGAATACCACGAAAGCAAGAAAAAGAAGTACGCTATTAACTATTAACGTACCTGTCTCTTTCCGAAACGAATGAGTACACATCGTCGTGTCGTGCTACCATCGTTCCTTCTGAGTCT
+
DEGD@CBBBBCBBCBCICBBBD@998;@C>BBCCCBCC@CBBABA@=?A;>;?ABABCCB5B@BBCCCCCDBBB=@@9::::*:B<B4;;;.;BC@DDBCDAA:98;@CDACBB?BBBBDDCDCBCCCCCCCBCCCB@BBBBBBBA>B@BED@CCCBBCAC@CCBBCB?BB?BBB?BBAA@;@??;99999(:@<A:99A>=;:6:6;;>>=@;?AFCD@@@@A@;;;6:@ACC>CBB>AABBBCBBBBBBBBCBDCBBBBBBBBB?BBBBB?B?C?CCCC@A@>
@ATNG8:02144:04535
GATGGTAGAGAGACTGTAGCGCACCCAGAAGATCAGGAACTCTAGAAGAATTCAGATTTTTAACACGAGAGTAAACGTAAAAAGAAGGTTTTACAAGACTCACGTTAACAATATTGCAGCAGTACGCACACAATCGAAGCGCAGTAAGGATGGCTAGTGTAACTAGCAAGAATACCACGAAAGCAAGAAAAAGAAGTACGCTATTAACTATTAACGTACCTGTCTCTTCCGAAACGAATGAGTACTATGTAGAGCTCTATACTACCATCGTTCCTTCTGAGTCT
+
@::A:CCBBCBCCBBCCCDDBBCBC>BBB@BBBCBC?B?BAAAAAB=AA?B?@@@99999(9@CBBBBBBBBA?989;;999'::454=?@8AA@AABABA@@@@<@?BB?CCB@BBBABBBCBBCDBBB@@<@@@@?BBBBCCAA=B?B;;8;C;::BCB?CC???C???;???=@ACDD=A:8188888(6=9>688BBC@@;@;>>@@<A=??CBBAFFBCBAB>A@BCB>CBC@BBBBBBBBCB@@A??>??@@?=875<?3:;=88176<188><==88
@ATNG8:02144:04569
GATGGTAGGACGAGCGTCTGAGAGGTACTCATTCGTTTCGGAAGAGACAGGTACGTTAATAGTTAATAGCGTACTTCTTATTCTTGCTTTCGTGGTATTCTTGCTAGTTACACTAGCCATCCTTACTGCGCTTCGATTGTGTGCGTACTGCTGCAATATTGTTAACGTGAGTCTTGTAAAACCTTCTTTTTACGTTTACTCTCGTGTTAAAAATCTGAATTCTTCTAGAGTTCCTGATCTTCTGGCTGCGCTGATATGCGCTACCATCGTTCCTTCTGAGTCT
+
8899;<BC?CD@?@<:;;@@CDCD?CCCCBBB>B@?@;@B@C@BBCHDCG@BDCED:;;;CCCAEACCCBBBB@@=AA?;<8;B>B@@@;@@BB>BBB?AB6;;;@=@?BDBBBBBA?BBB?B@CCCCCCBB@CCED?BBCCCCAA;;;;CCCCE?B;;6;@9>=@@BAA@D@A4;;:::*99=99;;;;*;=<<<+00=@@@A@?@=@@@<*599@@=@8::=AAABBBB?B@CCABB=6<00,0000=B@@@BBBBBBAA?B=?:999292929=@@CB;;
@ATNG8:02153:04565
GATGGTAGATACTCGCTGATACACCCAGAAGATCAGGAACTCTAGAAGAATTCAGATTTTTAACACGAGAGTAAACGTAAAAAGAAGGTTTTACAAGACTCACGTTAACAATATTGCAGCAGTACGCACACAATCGAAGCGCAGTAAGGATGGCTAGTGTAACTAGCAAGAATACCACGAAAGCAAGAAAAAAGAAGTACGCTATTAACTATTAACGTACCTGTCTCTTCCGAAACGAATGAGTACTGTATCTATGTGTGCGCTACCATCGTTCCTTCTGAGTCT
+
966?;@CBBBCCECCCCCCBBBCBD>BBB?BBCBAA>A@CCCBBBB?BC?C?CCBBBCAA2B?CAAACCAABBB<BABBBBB2CC@C?BBB<CCCACCBBCDC@@>AACD@DBB@CBCBCBCCBBBCCCCBA?B@@@<@?AACBBB?B@CBB@CBCCBBBB?AAABDD@BB?>>?<??CFD=?==;987878%8>:=;;<@?@AA;>;>?@D7;8;BCBC@BBAABBB@C@BBB=BCC?999BDECAAABBBBBAABABAA???AA<@@@@@=A;?;?AB?????
@ATNG8:02155:04533
GATGGTAGGAGACACGTCGCACACGTACTCATTCGTTTCGGAAGAGACAGTTACGTTAATAGTTAATAGCGTACTTCTTTTTCTTGCTTTCGTGGTATTCTTGCTAGTTACGCTAGCCATCCTTACTGCGCTTCGATTGTGTGCGTACTGCTGCAATATTGTTAACGTGAGTCTTGTAAAACCTTCTTTTTTACGTTTTACTCTCGTGTTAAAAATCTGAATTCTTCTAGAGTTCCTGATCTTCTGGTATACACACTCGCTCGCTACCATCGTTCCTTCTGAGTCT
+
EBBB>;;@8?A@>AA@ACBBBBBAABABCJCC@CBB@8@@:><@ABBCCCC@CCBA<?<?@?@=A=AABBBBB=C>BBCCC3BA?DBBB>BBCC@C@?<?B;??@@@@499AA>@AA<AAC=D<?@>>>>>><@@@@7:9=<>===>>===>;;;6;;>9;;5:8<<BDA<><9462225&2272255556$6;5666'//5/..5555+5222$25558,2,2959??;777;@9>@>@?<6;;;-//9;77///::::@>>>@==7776:;6;9@7==777=;:
@ATNG8:02160:04576
GATGGTAGTGATACAGATCAGACACCAGAAGATCAGGAACTCTAGAAGAATTCAGATTTTTAACACGAGAGTAAACGTAAAAAGAAGGTTTTACAAGACTCACGTTAACAATATTGCAGCAGTACGCACACAATCGAAGCGCAGTAAGGATGGCTAGTGTAACTAGCAAGAATACCACGAAAGCAAGAAAAAGAAGTACGCTATTAACTATTAACGTACCTGTCTCTTCCGAAACGAATGAGTACTATGTAGAGCTCTATACTAATCGTTCCTTCTGAGTCT
+
BBCC?BAABCCDCCCCECCDDBBBC@@?@@BBCBBB@B>BBCCBBB?BB@B@BAAACCCC1B>CBBBBBCCCCD=>:ACCDC3CD@C>BBB;BCC@AAAAB@@00-0;>@<@@A?CCBBCDCCCCDECBBBB?CCBB@BBBBBBBB?B?BBA>ACCCBAAC?CAAAAA?BC?BBB=@A???8=<<;:::;;.;@=B988@BA@@;@<@@@@:>;==ACC@CAAA@C@=@>ABB?BBB?BBCCCBAAAB@@AAAA@===@@B@??;@@AB>A>A?BCC@@878
@ATNG8:02162:04555
GATGGTAGTATCTGCACACTCTGTCCAGAAGATCAGGAACTCTAGAAGAATTCAGATTTTTAACACGAGAGTAAAACGCAAAAAAGAGGTTTTACAAGGACTCACGTTAACATATTGCAGCAGTACGCACACAATCGAAGCGCAGTAAGGATGGCTAGTGTAACTAGCAAGAATACCACCGAAAGCAAGAAAAAAGAAGTACGCTATTAACTATTAACGTACCTGTCTCTTCCGAAACGAATGAGTACACATCGTCGTGTCGTGCTACCATCGTTCCTTCTGAGTCT
+
:///6===@@;555599>?;;;;<<8<>>8<<=;::5:7<;>><<=8;;8<733333333$3,399<=88889<<0;<998877#7;;6899+733(.(...833..(.0...3945578=?>@>A@@@>>>>:>>@@?BBBAFBBB?B=@9989CC=A<<A>ABB@?A?BA=A@@4::;?AA=985<ADDCC>'??=>;8:8::::6<89///38(//000:<<5584<::044:19881333789988<;855<<::8;;;93333.333;;6;48.33787668
@ATNG8:02168:04572
GATGGTAGCGAGCGAGTGTGTATACCAGAAGATCAGGACTCTAGAAGAATTCAGATTTTTAACACGAGAGTAAACGTAAAAAGAAGGTTTTACAAGACTCACGTTAACAATATTGCAGCAGTACGCACACAATCGAAGCGCAGTAAGGATGGCTAGTGTAACTAGCAAGAATACCACGAAAGCAAGAAAAAAGAAGTACGCTATTAACTATTAACGTACCTGTCTCTTCCGAAACGAATGAGTACGATGAGATCTCGTGTGCTACCATCGTTCCTTCTGAGTCT
+
::9A=A@@@BBCCCCDDCCAABCCB@BBD>BBBDDD@CDBBBCDD>AA?B?BBCCCCCC1CBDCCCCC@A@DD<BBCBBBB3CC@C@CCC<BBB@CBAACEEBB@B@BB?BBB@BABACCDCBCCCBCCCC@BAAB>??CCCCBB?B@B99;9CCDCBCC@BCCCBB@BB?>>>599=<;3=::3:::::9%939;=<>@9>>>15156>=;@<>>BIF@BB@@@BC@C?BCE?BBC@@@?BCDAABBBBBBBBAAA>>>>>>@@<???==8=:>:???>>>?>
@ATNG8:02171:04565
GATGGTAGTGCGTGAGAGAGAGACCCAGAAGATCAGGAACTCTAGAAGAATTCAGATTTTTAACACGAGAGTAAACGTAAAAAGAAGGTTTTACAAGACTCACGTTAACAATATTGCAGCAGTACGCACACAATCGAAGCGCAGTAAGGATGGCTAGTGTAACTAGCAAGAATACCACGAAGCAAGAAAAAGAAGTACGCTATTAACTATTAACGTACCTGTCTCTCCGAAACGAATGAGTACTACTCTCAGAGACACACTACCATCGTTCCTTCTGAGTCT
+
:>=B?CCCDCBB@AACGGCCCCCDC=CDC@DBBB;99;?BAABCCE@BB?B;@A@==>=?.>>BBBBBBCBBAD>BA@@???,;;5:2999&9<<=;A<=CCCBB?B@BD@CCC>AA9:;CDCDCCCDCCCB?C@AA?BA@?@???<@?BAB?BCCBBADDAAAABBB?BC?888<>>AB>?>:878787(8>9>;;;>>>>?<?<A@@@:=:=>BBC@BBAAACCC@BBB>BBB?BCAAAA@@@BBBBBBBBBBD@@>>>?A7:;>?=:>1818;=;;;;;
@ATNG8:02173:04553
GATGGTAGACATATCGTACTCTCTGTACTCATTCGTTTCGGAAGAGACAGGTACGTTAATAGTTAATAGCTTACTTCTTTTTCTTGCTTTCGCGGTATTCTTGCTAGTTACACTAGCCATCCTTACTGCGCTTCGATTGTGTGCGTACTGCTGCAATATTGTTAACGTGAGTCTTGTAAAACCTTCTTTTTACGTTTACTCTCGTGTTAAAAATCTGAATTCTTCTAGAGTTCCTGATCTTCTGGGTCTACGCTCGTCGCGCTACCATCGTTCCTTCTGAGTCT
+
;69G;DDCCCBBBBBBEEDDCCCCCBBBCEAA>@BBC>CB@B@BBBCBBC?AAABC?B?AACC?C?BABBB?CA?:>ACCC/??:?ABA:ACCH@DCE?CB:;;;BBB@BDBCCBBC>BBB>B?=><@BBBB?CDCB@>>>>>>>@@AA@??@@A<9:9=AA=C<A==>AABBB;@?AAA5A>D;;:::9):=9991://///>>=@08785$288995>5>>:=?>AB??=?:>=AB??:>>DD:@@@>=>>@@@@@@?@>>>@=??>AA<A<A;AA==8///
@ATNG8:02178:04532
GATGGTAGGCGACATACATACGCGCCAGAAGATCAGGAACTCTAGAAGAATTCAGATTTTTTAACACGAGAGTAAACGTAAAAAGAAGGTTTTACAAGACTCACGTTAACAATATTGCAGCAGTACGCACACAATCGAAGCGCAGTAAGGATGGCTAGTGTAACTAGCAAGAATACCACGAAAGCAAGAAAAAGAAGTACGCTATTAACTATTAACGTACCTGTCTCTTCCGAAACGATGAGTACAGAGAGTACGATATGTCTACCATCGTTCCTTCTGAGTCT
+
;55@8=AC?B9;;CEGHCCCCDBBB?BCC@CCCCBB?B?BBCACBB?BC?C=>>?::::;;%;7C@@CCBBBCCC>CCDDDDD2CC@B6:::6;CC?BA@ACCBBA@D?BA?BBB<>>BBCCCCDCCBBCCCC@CCCC?BABBBABC=B?BAA>ABCCCCCC?BBA@@A?CC>877477777.9==;===??1?D@E888BBB>>;><@?@@<?<?@CCC@CBA@@CC?B?BBB>CCBBBBBBBBBDAAAABAAABBBBAA@>?C;AA@>>;>=A<@@A@?>>>
@ATNG8:02178:04548
GATGGTAGAGTACAGTGTAGTAGACAGAAGATCAGGAACTCTAGAAGAATTCAGATTTTTAACACGAGAGTAAACGTAAAAAGAAGGTTTTACAAGACTCACGTTAACAATATTGCAGCAGTACGCACACAATCGAAGCGCAGTAAGGATGGCTAGTGTAACTAGCAAGAATACCACGAAAGCAAGAAAAAGAAGTACGCTATTAACTATTAACGTACCTGTCTCTTCGAAACGAATGAGTACTATAGACTATCTGAGACTACCATCGTTCCTTCTGAGTCT
+
BBCC?BCCCCBBBBCCBBBBBBCCBBBB@CCCCCC@C?AABCCCCADD=A>AA@98989(9@ACCCBBAC??>8>?@AAAB2BBAD@EDD:DDE@CDDCBBBBC@B@BCABBC?AABBCCCCCCBBCCDBB=BCCB????@BABB>B?C@@=?BBBBAAB@BBABBB?BA>999499988)887888888(6=9<687@?>>>:=:=?AA:>:>HCCB?CCCCCCC?BAA@:A??<?BBBBBBC@A@BB;;<>BBBAAACCBB?BCCCF?B?B@BBBBB>>>
@ATNG8:02179:04542
GATGGTAGGCGTGTGAGAGTCTGCCCAGAAGATCAGGAACTCTAGAAGAATTCAGATTTTTAACACGAGAGTAAACGTAAAAAGAAGGTTTTACAAGACTCACGTTAACAATATTTGCAGCAGTACGCACACAATCGAAGCGCAGTAAGGATGGCTAGTGTAACTAGCAAGAATACCACGAAAAGCAAGAAAAAGAAGTACGACTATTAACTATTTAAACGTACCTGTCTCTTCCGAAACGAATGAGTACGTGTGCGACGTGTCTCCTACCATCGTTCCTTCTGAGTCT
+
;59@8<CC@CBCCDDCBCCBABCCC=CCC@CCBAA?=@>:;;BBBA=A@5;29?>9:9:9)8<?BBBBBBBACD9A99::::(:?;>;@AA287@;9856588//*/268498<C28:=::9=====@888@@<>==?;888>?>>><A=AAA<AA@@???@<?@@@BB@B?:<<>9=:8888,8==8;;;;;)6<5//./://78705498887(66'59;9?:;;=///=5;5;BA5=9939<<=887765779=A=>888==?<?DD=A>?;;5;7<9=@?@??;;
@ATNG8:02180:04557
GATGGTAGCTCGCTGATGATGATCGTCCAGAAGATCATTGAACTCTAGAAGAATTCAGATTTTTTAACACGAGAGTTAAACGTAAAAAGAATGGTTTTTACAAGACTCACGTTAACAATATTGCAGCAGTACGCACACAATCGAAGCGCAGTAAGGATGGCTAGTGTAACTAGCAAGAATACCACGAAAGCAAGAAAAAAGAAGTACGCTATTTAACTATTTAACGTACCTGTCTCTTCCGAAACGAATGAGTACATAGATATACGTATAGCTACCATCGTTCCTTCTGAGTCT
+
:<@B?@9;6;;=<<@@BBB0/0=///9497:7:>;8..(--(-5598=?4444863////;;;;&;6:::::;A?B=AD<A00/==<*::,//4:::<*::<,55544;;44.458829::6;;;:?B====???@ACB?BBBB@BBCBCCFD>B>ABB<@;;9A99:?BBBCAA=@@;??>9>;787*3894333333#/946///979225'5652255'229:@9549BA>@@A>??BBC?DFB@CBCCBAABBBBCBBBABBBA@@@@@@@<A==<A8?9?9?ABBBBB>
@ATNG8:02184:04578
GATGGTAGTATAGAGCTCTACATAGTACTCATTCGTTTCGGAAGAGACAGGTACGTTAATAGTTAATAGCGTACTTCTTTTTCTTGCTTTTCGTGGTATTCTTGCTAGTTACACTAGCCATCCTTACTGCGCTTCGATTGTGTGCGTACTGCTGCAATATTGTTAACGTGAGTCTTGTAAAACCTTCTTTTTACGTTTACTCTCGTGTTAAAAAATCTGAATTCTTCTAGAGTTCCTGATCTTCTGGTGAGATATGCATGATGCTACCATCGTTCCTTCTGAGTCT
+
BBBB@CBCBBC@@AGCGCCCCDBBBBBCCCBB=A:9:6:C?D?AABBCBA>BCCBA>A>BBBA>A;??BABBBBA:>>CCC.><;=>>@>6@B@A=ABB>??;;;;@AA<@@@@@AAA;AAA=A;A@@@@?==:AAA?9>>A>>>?@@AAAA@>=?<=>>=>>:=<AA@>@DAAA;@@@@@5@:<667665(7=89:1:=>:::A;<:078898%8=>>E>D<>?;>@@H@??;?;?BAA>=:=?B=A@@@>>><><>CA@@@@@>>:>>@AA9@;?<AAAA<<<>
@ATNG8:02186:04543
GATGGTAGCGCATATCAGCGCAGCCCAGAAGATCAGGAACTCTAGAAGAATTCAGATTTTTAACACGAGAGTAAACGTAAAAAGAAGGTTTTACAAGACTCACGTTAACAATATTGCAGCAGTACGCACACAATCGAAGCGCAGTAAGGATGGCTAGTGTAACTAGCAAGAATACCACGAAAGCAAGAAAAAGAAGTACGCTATTAACTATTAACGTACCTGTCTCTTCCGAAACGAATGAGTACGATGAGATCTCGTGTGCTACCATCGTTCCTTCTGAGTCT
+
AAAA?B;;;CHEAAACBBCCCDCCC>CCD@CCCC??>?@CCCCCCC?BB@B?@?A@@@@@0@?CBCBDDCC;:96:@@@@@@0@I?D=CAC9ACCACCCBCCCCC?B@BB?@@@<??BBCCCCCCBBBCCDD@AAAD?CBBBCC@@<B?C?@=@BBBBBBD?BBDAAA>BD?AAA?BBCCC>@?@988888(:@;A:99A>@@@<A=CB==:=<ABDBB?CDBA@BC<?=@DD>CBB?BBBBCCD>?>DCBBBBBBBCA@;:;>>9==@@B=B<>:==>>>>AA
@ATNG8:02142:04619
GATGGTAGTATCTGTCTACGAGAGCCAGAAGATCAGGAACTCTAGAAGAATTCAGATTTTTAACACGAGAGTAAACGTAAAAAGAAGGTTTTACAAGACTCACGTTAACAATATTGCAGCAGTACGCACACAATCGAAGCGCAGTAAGTATGGCTAGTGTAACTAGCAAGAATACCACGAAAGCAAGAAAAAAGAAGTACGCTATTAACTATTAACGTACCTGTCTCTTCCGAAACGAATGAGTACACACTCTCATATGACACTAATCGTTCCTTCTGATTCT
+
:69C:>CCCCBCBBBDCCCCCCCCC?CCD?CCBB9879@BBCCCBA>AC@C?AAAAAAAA/A?BBBBBBCDCCB=AACDDEE5BA=B=AAA9AEEBCBBBDBB998;?ADADCC?BBCBCCCCCCCCCBBBC@CCBB@BBAABBBB>BBBBB?BCCCBCCA?BCCAA@@BB?889298898+9<<8888888%/:7=///;;@>?:>:=AAA7;8;BEFD@DBBBBCB?C?CCD>BBB?BBCCDCAABABBBB@@@@@BBBBCBB?BBBC?B?B?BABBB?AA
@ATNG8:02144:04602
GATGGTAGCGAGCGAGTGTGTATACCAGAAGATCAGGAACTCTAGAAGAATTCAGATTTTTAACACGAGAGTAAACGTAAAAAGAAGGTTTTACAAGACTCACGTTAACAATATTGCAGCAGTACGCACACAATCGAAGCGCAGTAAGGATGGCTAGTGTAACTAGCAAGAATACCACGAAAGCTAAGAAAAAGAAGTACGCTATTAACTATTAACGTACCTGTCCCTTTCCGAAACGAATGAGTACAGAGAGTACGATATGTCTACCATCGTTCCTTCTGAGTCT
+
@@@@>@ECCCC@?@CCCCCCCCCCB?BCC@DBBBBB>@>ABCBBAA>AB;A>ABCCDDDD5B?CCCDCCBBBCC>CCCDCCC5@@;@2:::6:CC@CBBBBBBBB>B>AD@BAB?CBBABBDDDDDBBBCCC@CCCD?BBABCCAA>BBCCB?BDDBAACC@CABCCA?BB>@@>8<<887*9=9:3::999(9817<;=?<;:69>45555.439>@@=8>>==>.::,98=?@:ABB@BABBBAABBBCCBCCCCCCCCBBCA@?<?@@@@>A?B@BCCCBB>>
@ATNG8:02146:04591
GATGGTAGATACTCGCTGATACACCCAGAAGATCAGGAACTCTAGAAGAATTCAGATTTTTAACACGAGAGTAAACGTAAAAAGAAGGTTTTACAAGACTCACGTTAACAATATTGCAGCAGTACGCACACAATCGAAGCGCAGTAAGGATGGCTAGTGTAACTAGCAAGAATACCACGAAAGCAAGAAAAAAGAAGTACGCTATTAACTATTAACGTACCTGTCTCTTCCGAAACGAATGAGTACGTGTGACGTACGTTGAGCTACCATCGTTCCTTCTGAGTCT
+
;55C;CCCCCBBCCCDBBBBBBCCC=CCD@BBBB@@>?@CGFCBBB?BB@C?BBBBBCCC2B?BCCBAAACCCD<B>BCCCC5CB@B@BBB<CJJ@CBBBBCCBB@B@CD@CCB?BACCCCCCCCDCCABAF?BBBC?BBBBBBBB?B@DA@?ABBCCCCC?ABABBB?BC=999999CCD=???<;<<==='6616///==@AA<A;??@@<@<@;A@C@CDBABBB@B@BBB=BBB@?@?BBBBBAA??@BBCCCCC@CCBBBCC?BAABC?B??=AAAA@>::
@ATNG8:02147:04619
GATGGTAGGACGAGCGTCTGAGAGGTACTCATTCGTTTCGGAAGAGACAGGTACGTTAATAGTTAATAGCGTACTTCTTTTTCTCGCTTTCGTGGTATTCTTGCTAGTTACACTAGCCATCCTTACTGCGCTTCGATTGTGTGCGTACTGCTGCAATATTGTTAACGTGAGTCTTGTAAAACCTTCTTTTTACGTTTACTCTCGTGTTAAGAATCTGAATTCTTCTAGAGTTCCTGATCTTCTGGGTGCGCTACAGTCTCTCTACCATCGTTCCTTCTGAGTCT
+
969D:>AA?@A:;;@@BBBBBCCC?BABBGCB?BABF=BB?B?CDDDBB@@CCCCC@C?BBCC?C@BBBGBBBCB@DDDDD2CBBDBDD=BACC@BBB@DD?BBBBCC?BBDBBBCC?BBC@C?CCCCBB@C@CCCC?CBBBECCBCCCCCCAAA=CBC?CC?A=BACDCCBBC@CCCCC;C@C@CCCCC5CCAAA<BB@@CCAAAC@C@CC@BAABC@B@CC?BBCCCBB?B?BBBBCC<?89:.:BABCBBBBCDBBCCCDBB@BABBB?B@C@BBCDDC??
@ATNG8:02150:04614
GATGGTAGATATATGCACGCTCTACCAGAAGATCAGGAACTCTAGAAGAATTGAGATTTTTAACACGAGAGTAAACGTAAAAAGAAGGTTTTACAAGACTCACGTTAACAATATTGCAGCAGTACGCACACAATCGAAGCGCAGTAAGGATGGCTAGTGTAACTAGCAAGAATACCACGAAAGCAAGAAAAAAGAAGTACGCTATTAACTATTAACGTACCTGTCTCTTCCGAAACGAATGAGTACTACTCTCAGAGACACACTACCATCGTTCCTTCTGAGTCT
+
CBDD?BAABCCCCCCCDBBBBCCCC?CCC@BBB??@@C@CBBBBBC?BB?B?BBCBCCCC3C@CDCAAAAACBC<BA@@@??,:94;=AAA9A?@?>?>@AA@??>??BB?BCB>AABBCCCCCDCCCBBBB?BBBB?BABABB@@<A?CAA>BCBBBBBD?BBABBB@BB?879388887*:=:4:::::;'7>9=///@@DED<A:=>BF:=:>@CCC?CCBBBBB?B?BCC=BBC?CCBBBBBBBCAAABBBBDAA@BBBB=>:>@@@A<@<@<??@==::;
@ATNG8:02152:04598
GATGGTAGAGAGACTGTAGCGCACCCAGAAGATCAGGAACTCTAGAAGAATTCAGATTTTTAACACGAGAGTAAACTGTTAAAAAGAATGGTTTTACAAGACTCACGTTTAACAATATTGCAGCAGTACGCACACAATCGAAGCGCAGTAAGGATGGCTAGTGTAACTAGCAAGAATACCACGAAAATGCAAGAAAAAAGAAGTTACGCTATTAACTATTAACGTACCTGTCTCTTCCGAAACGAATGAGTACGATGAGAAGCTCTCTCTACCATCGTTCCTTCTGAGTCT
+
555>:@BBBCCCCBCCCCBBBBCCA6:9@7<<>@@A>A@BBABBBC@BC?C?CBBBBCCC1B9773>>===<=:2///;(////$/2+276;;;/:88*-----99222'2.55.222/5;;9<;;:;<556;666:BBBE??@?CCCCC@C?B;;:;BBBAB@@=@A@A@A=??;>@@90/////&////(/9::;;%883//(//:9825.242225/5455@=C9A;;59493:059B;AB<685;8739877<<@A?@BA@@@A>??>8?><;@7?8>8<>A<9;:<
@ATNG8:02153:04604
GATGGTAGCACACGAGATCTCATCGTACTCATTCTTTTCGGAAGAGACAGGTACGTTAATAGTTAATAGCGTACTTCTTTTTCTTGCTTTCGTGGTATTCTTGCTAGTTACACTAGCCATCCTTACTGCGCTTCGATTGTGTGCGTACTGCTGCAATATTGTTAACGTGAGTCTTGTAAAACCTTCTTTTTACGTTTACTCTCGTGTTAAAAATCTGAATTCTTCTAGAGTTCCTGATCTTCTGGTGTCTGATCTGTATCACTACCATCGTTCCTTCTGAGTCT
+
;>CC@BCDCBCECGDGGCCBCBB@CCBBBBBC>CBBB9BA>B?ABBCCCCAGCCCC?A=A@>?:@<>==<<<>>C9A@DDD3BB?BBAA=B@@A@DCD@CC?AAABBB?BBBBCBBB<@@C?C@BB=@BB?A=B>>>6::<<??@=>>=>>;;;>;898<;;6;<@@A@BBB>><>@@AA6A<@8=====+=>;;:188A:;;>;;:;????.;;;;A9>:?@<????///69*//969:7::A<A;:8@B@@@>>>>@B>=>@B=;;:A@1617+///99<:8
@ATNG8:02155:04625
GATGGTAGTGCGTGAGAGAGAGACCCAGAAGATCAGGAACTCTAGAAGAATTCAGATTTTTAACACGAGAGTAAACGTAAAAAGAAGGTTTTACAAGACTCACGTTAACAATATTGCAACAGTACGCACACAATCGAAGCGCAGTAAGGATGGCTAGTGTAACTAGCAAGAATACCACGAAAAGCAAGAAAAAGAAGTACGCTATTAACTATTAACGTACCTGTCTCTTCCGAAACGAATGAGTTCATAGATATACGTATAGCTACCATCGTTCCTTCTGAGTCT
+
BBED@CBBDCBB@AAACCCECCBBB<BCC?BA@?@@=@?BBBBBAA=AB?B@BCC?>><>1>6BBB@>>A@AAC<BBCCBCA,;;59.999&9<<;<ABB=C@AB>@=@@;@@@>@@@=??::9A??>@@@A>@@:;500////;<7B>??@798>??BFB>?@AAAC?DC?BBB;?78255)52.(.5555'..(.888>>>=<1938<=A6=8=886>7==>>>?A88888;.78807<?=<:=CABBBBB@AABBAAACCB@=<668;;5;:?;??A@@@@?
@ATNG8:02163:04600
GATGGTAGCATCATGCATATCTCACCAGAGGATCAGGAACTCTAGAAGAATTCAGATTTTTTAACACGAGAGTAAACGTAAAAAAGAAGGTTTTACAAGACTCACGTTAACAATATTGCAGCAGTACGCACACAATCGAAGCGCAGTAAGGATGGCTAGTGTAACTAGCAAGAATACCACGAAGCAAGAAAAGAAGTACGCTATTAACTATTAACGTACCTGTCTCTTCCGAAACGAATGAGTACGATGAGATCTCGTGTGCTACCATCGTTCCTTCTGAGTCT
+
5::<7<=A669=@A>@;>;;<=<>><A00/6;;;@@:=8;@BBBAA>?@8@:>>>9:9873#3,38988=B484=177944444#4<395;@@2==>:>>;?9::4924.44.4;=.55::566<>@>==B9999=999@DBAA@>>>9>;?;;6:@??@=70*0///8:46848:9388//*/6658777*33../.89;789:>998:A9=:=@CBB>A?@??=@=A=?A@9>?@;@@C?@?@B@?@@A655=;75552599=.56888=D8=6:8A99:==
@ATNG8:02166:04607
GATGGTAGCATCATGCATATCTCACCAGAAGATCAGGAACTCTAGAAGAATTCAGATTTTTAACACGAGAGTAAACGTAAAAAGAAGGTTTTACAAGACTCACGTTAACAATATTGCAGCAGTACGCACACAATCGAAGCGCAGTAAGGATGGCTAGTGTAACTAGCAAGAATACCACGAAAGCAAGAAGAAGAAGTACGCTATTAACTATTAACGTACCTGTCTCTTCCGAAACGAATGAGTACGTGTGCGACGTGTCTCCTACCATCGTTCCTTCTGAGTCT
+
954>7<BBBCCCCAAACDDBABCDD?BBB?BCCCCB?B>ABBAABB?BC?C>AAABCCCD+>7@@ABBBBBCDD>;8;;CCC5@@=@4;:909BC?BBABDCCCD?B?::8:CC=AABABBCCCCCCCCDBC?BB@?<@BCCCCAB?CAB@@>@CCABDBB?BBBBBB@BB?BBE?BBA@@9@:949@:@A<AA;@@BBAACFF@C>BCCC?B?BBBAA>ADCBB::29;999/9??;?????@BBBCB??:=?@@@@=>==8869<==:@>?@F@BCCCBBBC
@ATNG8:02172:04627
GATGGTAGCGAGCGAGTGTGTATACCAGAAGATCAGGAACTCTAGAAGAATTCAGATTTTTAACACGAGAGTAAACGTAAAAAGAAGGTTTTACAAGACTCACGTTAACAATATTGCAGCAGTACGCACACAATCGAAGCGCAGTAAGGATGGCTAGTGTAACTAGCAAGAATACCACGAAAGCAAGAAAAAGAAGTACGCTATTAACTATTAACGTACCTGTCTCTTCCGAAACGAATGAGTACCTCTCAGACGCTCGTCCTACCATCGTTCCTTCTGAGTCT
+
A@BCACCCCDBBABDCCCCCCCCCB?BBC@CBCBBB?A?AACCCCA;?@>C?CCDBBBBB2BAGCCCDBB:9;C<CA;;;;;*;B>A5;;;*:AB?@A@@A@B00-0;@@=AAB>@@BBBCCCCCCCCCCCCACCCB?BACCBBBB?CADCB?BCCCCCCC?BABCCC?BB>?==>BBBBC9@<<889999(9@;@99:CCAA?=C:=>AA;A;AACBB@BBBBABB@C@CCC=CDC>AACABBD@BBBBB@BBCCBBB@@<<>><>>>?B?B?C?BBBBB???
@ATNG8:02173:04603
GATGGTAGTGTCATATGAGAGTGTGACTCATTCGTTTCGGAAGAGACAGGTACGTTAATAGTTAATAGCGTACTTCTTTTTCTTGCTTTCGTGGTATTCTTGCTAGTTACACTAGCCATCCTTACTGCGCTTCGATTGTGTGCGTACTGCTGCAATATTGTTAACGTGAGTCTTGTAAAACCTTCTTTTTACGTTCACTCTCGTGTTAAAAATCTGAATTCTTCTAGAGTTCCTGATCTTCTGGAGATATCATCAGCGAGCTACCATCGTTCCTTCTGAGTCT
+
A@AB?BBBCCCCCCCCBBBDCBBBBAAACBA?ACCC=BB@D@DDBCCEB?BBECC?B@BCBB>C@BCCFBA@@A=;;;;;)9B<BBDD>CCBB@BBBADHABBBCBC@CCGDCCBB@BEE?A>BEDCCCCC?BBCC@CCCCCCCCDBBBCCCCC?CCD?CB>@>@AEECCBCB=?99::.:=@4;;;;;*;CAB>BBBAACCCCBC@CFJD2CDFCD?B?BB>BBCCC@?>@@BCBBBB@BAG@CCBBBCDCCDCBBBCDCCCC@FA@@C?B>B>BBCCCC@A
@ATNG8:02178:04589
GATGGTAGAGAGACTGTAGCGCACCCAGAAGATCAGGAACTCTAGAAGAATTCAGATTTTTAACACGAGAGTAAACGTAAAAAGAAGGTTTTACAAGACTCACGTTAACAATATTGCAGCAGTACGCACACAATCGAAGCGCAGTAAGGATGGCTAGTGTAACTAGCAAGAATACCGAAAGCAAGAAAAAGAAGTACGCTATTAACTATTAACGTACCTGTCTCTTCCGAAACGAATGAGTACTGCGTCTCACTCTCGCCTACCATCGTTCCTTCTGAGTCT
+
;66DAFDDBBBBBCCCDCCCDDBBB=BCE@BBBA@@<@?AABCBBC?BB?B?BCBBBCDD3C?BBBBBBBAABB>BBCEEIE5BB=A4;<;.<BB?CBBBCCC;:8;@CD@CCC?AAACDCDCDDCBBBBBB?BABA@B>?>BBBB?B@B@@>@CBBBCBB?@?@A??:?@;==;7===9???<CCCDE3;;7;==B@@@>><><>>CC<?:>>AAA==>>@@@@<@<>>=7>996:AAA>=>@@@@@@AA<===BA@@;=<<6;;<<<9=<@<@@??==89
@ATNG8:02184:04613
GATGGTAGGCGTGTGAGAGTCTGCCCAGAAGATCAGGAACTCTAGAAGAATTCAGATTTTTAACACGAGAGTAAACGTAAAAAGAAGGTTTTACAAGACTCACGTTAACAATATTGCAGCAGTACGCACACAATCGAAGCGCAGTAAGGATGGCTAGTGTAACTAGCAAGAATACCACGAAAAGCAAGAAAAAGAAGTACGCTATTAACTATTAACGTACCTGTCTCTTCCGAAACGAATGAGTACGATGAGATCTCGTGTGCTACCATCGTTCCTTCTGAGTCT
+
@@AD@DCC?BBBCCCCCCCBBBCCC>CCC@CDCBCB?B@BBBBBCD@AA>A?BBAAACCD2B?BBBAAAABBBB>BCCCCCC3BB?B=@@@9@AA?>>>AAAA@@;@<AA<A@>;??@@A@;;;AAA@@@@A;???A7==AACA==9=;@??;?;;;==AA;AA@@@A>AA;???6::5556)8::9>BGDH/8838=<=>=BBA;>:>BAA<A<??>?A;AAAA;;;;A=AAA:B>><>B@A@@@@>?>AAA>>>AAAA>;;=AC;>888>;A;A;AA>><>>?
@ATNG8:02191:04609
GATGGTAGCAGACGTGACAGAGCGCCAGAAGATCAGGAACTCTAGAAGAATTCAGATTTTTAACACGAGAGTAAACGTAAAAAGAAGGTTTTACAAGACTCACGTTAACAATATTGCAGCAGTACGCACACAATCGAAGCGCAGTAAGGATGGCTAGTGTAACTAGCAAGAATACCACGAAAGCAAGAAAAAGAAGTACGCTATTAACTATTAACGTACCTGTCTCTTCCGAAACGAATGAGTACCTCTCAGACGCTCGTCCTACCATCGTTCCTTCTGAGTCT
+
>>?C@BBCA@;C>B<<;>@;A@BCC@BBI@DBBB@@=?=??BBCCB?BB?B@CCAA@@@>,=8>;783>??BBC<?;@CDDE5DC=A5;;;.;AB?<;;BBBABB=A?;;5;AA;?ABDKCCCCDBBBBA@@?A::9?AAABAABB?B@AAB@CBBCCCAB>BBBBBB?BB<99939:99:,8<<:88988(7<6;9=>A@@??;?:>=AA:=8==@@=6:88;?<B?B@BBB>BBB>===@@@C?B;;;@@@>>>B@>>>9@?A;==<;A4939=@@@AB??@
@ATNG8:02146:04632
GATGGTAGGACGAGCGTCTGAGAGGTACTCATTCGTTTCGGAAGAGACAGGTACGTTAATAGTTAATAGCGTACTTCTTTTTCTTGCTTTCGTGGTATTCTTGCTAGTTACACTAGCCATCCTTACTGCGCTTCGATTGTGTGCGTACTGCTGCAATATTGTTAACGTGAGTCTTGTAAAACCTTCTTTTTACGTTTACTCTCGTGTTAAAAATCTGAATTCTTCTAGAGTTCCTGATCTTCTGGGCTGCGCTGATATGCGCTACCATCGTTCCTTCTGAGTCT
+
;66>:>A@<@BB@9<<GCCCBBAB?BCCCEBB?BBCD>BB?B@CCCBCCCBCCCAB?AACCCB?C@CCCCBBBDD@CCCCC1CB@BCED>BBBCAGEC@CD;;;@CDG@CCDDCCBC@BAB@B@BCDDCCBB?BBCC?BBCCBBBBBBBBCCCCC?CBC@DD?A>BACBBCCCC@CCDDD:C?CACCCCD5BDA@A9;;BBBBCBBB@CDCD3CBBBE?B@CC@BBBCCAA?B@BBCCCC?B@BB<A@A@ACCCCCCCCCC@@AC@@@ABB>B@B?BBBDCCBA
@ATNG8:02146:04635
GATGGTAGCTATACGTATATCTATGTACTCATTCGTTTCGGAAGAGACAGGTACGTTAATAGTTAATAGCGTACTTCTTTTTCTTGCTTTCGTGGTATTCTTGCTAGTTACACTAGCCATCCTTACTGCGCTTCGATTGTGTGCGTACTGCTGCAATATTGTTAACGTGAGTCTTGTAAAACCTTCTTTTTACGTTTACTCTCGTGTTAAAAATCTGAATTCTTCTAGAGTTCCTGATCTTCTGGGTCTCTCTCTCACGCACTACCATCGTTCCTTCTGAGTCT
+
A?AB?BCBCCCDDBBBE@@BCCCCBBCEED@@<@B@@=BC@C@CCCCCCC?CCC??=?@BBBB?C?BAAAAAABB@BBBBB1BB?BBBB;BBBB>B@B>BC<@@BCAA>ABCCCAAA9=AA;A;A=>>??>>9>C??7;;A>>;;;AAAAA;;;A9>>=:@A;A9<<>>>@@??:@@@@@6@:<96////'/;333(------998:/7666)5=>@D;D=;;8;=<<:::7:9=>AAAC:====6=A>>>?@@CAA::;@>99=7///9939597=>==AAAA
@ATNG8:02147:04642
GATGGTAGATACTCGCTGATACACCCAGAAGATCAGGAACTCTAGAAGAATTCAGATTTTTAACACGAGAGTAAACGTAAAAAAGAAGGTTTTTACAAGACTCAACGTTTAACAATATTGCAGCAGTACGCACACAATCGAAGCGCAGTAAGGATGGCTAGTGTAACTAGCAAGAATACCACGAGAGCAAGAAAAAGAAGTACGCTATTAACTTATTAACGTACCTGTCTCTTCCGAAACGAATGAGTACATAGATATACGTATAGCTACCATCGTTCCTTCTGAGTCT
+
777<+//445555555555;<==A=56557::8:::596444333;7==7;687737999(8;<<;??>?BBAA799@@<>>>&5;49.5599$555.555944.448:2<9=<8=<A:>??@AABCBA@=???BA=B:::69=>AAA>?;@?A@?;=?=8948>9>A<8==:<>6;::*//553688:455555$57177:@BCBB=8<;4404:4<8889?>9=>:888988388818;;288::::;;<98;::9688;;=9;A@?=7;;9795:49,2.688../
@ATNG8:02148:04666
GATGGTAGGACGAGCCGTCTGAGAGGTACTCATTCGTTTCGGAAGAGACAGGTACGTTAATAGTTAATAGCGTACTTCTTTTTCTTGCTTTCGTGGTATTCTTGCTAGTTACACTAGCCATCCTTACTGCGCTTCGATTGTGTGCGTACTGCTGCAATATTCGTTAACGTGAGTCTTGTAAAACCTTCTTTTTACGTTTACTCTCGTGTTAAAAATCTGAATTCTTCTAGAGTTCCTGATCTTCTGGTGTCTGATCTGTATCACTACCATCGTTCCTTCTGAAGTCT
+
;99>=;;=:>===5405<99:?;<<:>>CCC;;9;AAA<BC?B?@>>>9=>29955957277//)/4999:<<///4/////$/:5:<==4::55.555.5:.4444:;)/////9:;48:<5:5555<<<==8<<44.559999==55/>>8,,,(,,,(,,5(-(-8////6664<<<<<.;)/)/////$//599)5555559;44.4:::':;844.43998;;;A><<8<499:<<;24/;4/////99<;;;5555447772/////)/)32893/)////
@ATNG8:02149:04644
GATGTAGCTCTGCTCTGACTCTCGTACTCATTCGTTCGGAAGAGCCAGGTACGTTAATAGTTAATAGCTGTACTTCTTTTTCTTGCTTTCGTGGTATTCTTGCTAGTTACACTAGCCATCCTTACTGCGCTTCGATTGTGTGCGTACTGCTGCAATATTGTTAACGTGAGTCTTGTAAAACCTTCTTTTTACGTTTACTCTCGTGTTAAAAATCTGAATTCTTCTAGAGTTCCTGATCTTCTGGGCAGACTCTCACACGCCTACCATCGTTCCTTCTGAGTCT
+
@@ABBBBBBBCCCBCBCECCBBBCCCCDC?@=?CB@CD@C?BCECADDBBBBBCAM?BB@DAM@A00000@<;;2/4999'4<7<BCE>@?AB?CAA=@C8::?CBB?ABBCBABB999B;?>AEDCCCCD@CCBB@C@@@CCCBCDA@@BBBE?CAA@BD>A>AABBCHCCC?@:99:6;=C>;;;;;*<CCCL>CEDDCCA@@@4;;;;*;BBBB<@<@@=@BBBBBB@C@?@?A@@<=9;;0;CBBBBBBBBCCABB@CCD?B:::A>A<@=@CDCCC??
@ATNG8:02154:04676
GATGGTAGAGTACAGTGTAGTAGACCAGAAGATCAGGAACTCTAGAAGAATTCAGATTTTTAACACGAGAGTAAACGTAAAAAGAAGGTTTTACAAGACTCACGTTAACAATATTGCAGCAGTACGCACACAATCGAAGCGCAGTAAGGATGGCTAGTGTAACTAGCAAGAATACCACGAAAGCAAGAAAAAGAAGTACGCTATTAACTATTAACGTACCTGTCTCTTCCGAAACGAATGAGTACTATAGACTATCTGAGACTACCATCGTTCCTTCTGAGTCT
+
AA:A>?;BBCDGFAABCEFDBCDCF@BBB?CCCE:99:?BABBBCC?AB?C@BBBBBBBB3B=@?BBCC@????8?BDDCDD5:;45.59909A@?;;9BBBCCC?B@CD@C?@>BBABBCBBBBCDCBBAC@CBCC?CBBBAA@@;@=A??=?BAAABBD?BBBBBB?BC?9:9<??AAA8>==:=@BBB/>>;>888A?>==8=6;;CB7;7;EBBC?@@?BBBB?A>???8?995:ACBCB>>>@@@AABBA?@?BBBBBBB?BCBCF>A>A<??BAA999
@ATNG8:02155:04670
GATGGTAGGCGACATACATACGCGCCAGAAGATCAGGAACTCTAGAAGAATTCAGATTTTTAACACGAGAGTAAACGTAAAAAGAAGGTTTTACAAGACTCACGTTAACAATATTGCAGCAGTACGCACACAATCGAAGCGCAGTAAGGATGGCTAGTGTAACTAGCAAGAATACCACGAAAGCAAGAAAAAAGAAGTACGCTATTAACTATTAACGTACCTGTCTCTTCCGAAACGTAATGAGTACGAGAGTCAGAGCAGAGCTACCATCGTTCCTTCTGAGTCT
+
456625??:=<@DGCCBBBB=BBBC?AAA?@@?@AC=A?@???ABA<@@29/7899BCBC2B<@@@:;9????C>C@A<>>>+>>:?<=@@2?>=7;:<<;::<<9=9==9BBB@BCBAB;;;BBCBBA@@B<AA@@;>?=;>>9?;@;??;>?CCCC@??9=8837;4;<78::388878/833,322222#2942227;;@@@<><@@@A=A=>>CBC?CB@@@BB@A=@@=5;000)0;9;;88<=<<8:>=;;825257:6665//-6706(-(-///7858
@ATNG8:02159:04655
GATGGTAGAGTACAGTGTAGTAGACCAGAAGATCAGGAACTCTAGATGAATTCAGATTTTTAACACGAGAGTAAACGTAAAAAGAAGGTTTTACAAGACTCACGTTTAACAATATTGCAGCAGTACGCACACAATCGAAGCGCAGTAAGGATGGCTAGTGTAACTAGCAAGAATACCACGAAAGCAAGAAAAAAGAAGTTACGCTATTAACTATTAACGTACCTGTCTCTTCCGAAACGAATGAGTACGAGAGAGCACACGTGTCTACCATCGTTCCTTCTGAGTCT
+
B@BDACCCCBBBCBAAAB>B>?@;;69A@8<BAB@?;?:884::;<<<<5858BBBDCBE3A;>???>=>>;;;3;5@===;*;?:@<@@@2>A=:=C?BDG?:::,:=?B?BBA9>>@?@ABB;;:;:@ABB?CBBH>@AAFDBBB@C@C;;:9CCABBAA>999@BB?BC@DCB;=8;88/8661778899%7815507;?AAAA<A<??=;7;;A6;::4773373>8:6<;=9B<</33;=?>@====@>:<;@@A7989:;;A====BB=D<A=ABC<;;=>
@ATNG8:02167:04651
GATGGTAGTGCGTGATAGAGAGACCCAGAAGATCAGGAACTCTAGAAGAATTCAGATTTTTAACACGAGAGTAAACGTAAAAAGAAGGTTTTACAAGACTCACGGTTAACAATATTGCAGCAGTACGCACACAATCGAAGCGCAGTAAGGATGGCTAGTGTAACTAGCAAGAATACCACGAAAGCAAGAAAAAGAAGTACGCTATTAACTATTAACGTACCTGTCTCTTCCGAAACGAATGAGTACTATAGACTATCTGAGACTACCATCGTTCCTTCTGAGTCT
+
?CDG?BBCBBBBAABJGGCBCCCCC=BCC@CBBBBA>A@BBAABCC>BB=B>@@ABBCCC3C?CDBABAABCCD@BB;;;;;*;A>C<AAA7ADC@D;<=HGEG@C@C@BB?BBC@BBAABCCDDB@BDDDBB=A9::6;A@@@A??;@?B;;9;AAACCCC?A@ACCC@CC@>>?=@ADDD>A?>;;;:::.;A=B>==>A@@@<@<>=??1718?AAB@BBBBBCC?B?BCD>CCC>AABBBCCCAAAD@???@BBBCBBBBCC?BBAAA?B?B@CDBBB:9:
@ATNG8:02169:04668
GATGGTAGAGAGAGCTCTCTCATCGTACTCATTCGTTTCGGAAGAGACAGGTACGTTAATAGTTAATAGCGTACTTCTTTTTCTTAGCTTTCGTGGTATTCTTGCTAGTTACACTAGCCATCCTTACTGCGCTTCGATTGTGTGCGTACTGCTGCAATATTGTTAACGTGAGTCTTGTAAAACCTTCTTTTTACGTTTAACTCTCGTGTTAAAAATCTGAATTCTTCTAGAGTTCCTGATCTTCTGGGCAGACTCTCACACGCCTACCATCGTTCCTTCTGAGTCT
+
:;?B:@DBBCDDCCCCC>>CCCB=BCCCCCDD@BBBC>BB?C@BAABBBB9;:CCC?B997<=6:>ABABBBBBC@@B@C@0@@,/.555.5;::6<=C>CF5998A9:5:>@==>>B=AAB<A=@>;97:9=;@@AA<AA@@@???AA@@@A>>>7;;==AB=D=AA@==>?>C;?====2=:=7:7777)37779)-)-----;@@@<<===,8///5/5/994<>>>BAA<A;AA?<;=///==.977-//=<=?A==;3-3990---,70702-669=7---
@ATNG8:02172:04672
GATGGTAGCGCGACGAGCGTAGACCCAGAAGATCAGGAACTCTAGAAGAATTCAGATTTTTAACACGAGAGTAAACGTAAAAAGAAGGTTTTACAAGACTCACGTTAACAATATTGCAGCAGTACGCACACAATCGAAGCGCAGTAAGGATGGCTAGTGTAACTAGCAAGAATACCACGAAAGCAAGAAAAAGAAGTACGCTATTAACTATTAACGTACCTGTCTCTTCCGAAACGAATGAGTACTGCGTCTCACTCTCGCCTACCATCGTTCCTTCTGAGTCT
+
DBBC?@@CDDBBBBCEBBBCCCCBB=BBC?CCBB@@?@@CCBBAAB?BD>B>BBBBBBBA3A>ABBBBCBBBCC>B>BCBBB5BC?B?CCC;BEDAB@ACCCCBC?C@BB?BBC?BBABDDCCBBBBBBDCC@BB>><?AAA@A>>9@?A??=@CAAACCB@BABBBB>BA;???=A@?>>07774:>BCB/AA=A888>>>//-/7<<@@7<7@@BBA????A@AA;?;?CB=BBC<??CDDB@@BBBBB::9BBBCCCC?AA@>B>>>B?B?B@CBCBB99:
@ATNG8:02177:04653
GATGGTAGCACGAGTCACTCATATCCAGAAGATCAGGAATCTAGAAGAATTCAGATTTTTAACACGAGAGTAAACGTAAAAAGAAGGTTTTACAAGACTCACGTTAACAATATTGCAGCAGTACGCACACAATCGAAGCGCAGTAAGGATGGCTAGTGTAACTAGCAAGAATACCACGAAAGCAAGAAAAAGAAGTACGCTATTAACTATTAACGTACCTGTCTCTTCCGAAACGAATGAGTACAGAGAGTACGATATGTCTACCATCGTTCCTTCTGAGTCT
+
@;=B@BCCE@BBBCCDCBCCCCCBB@BCC@CDEEBB@B?ECBBDD?CC@D@BBB??>>?1?@CCBBABCCABB9@?77777.9@?A9><</<AB?BAAACB@>>:>;??;>>>:<<>@>>?>>AA@@@A=A;AA>>5<<AA<><?;?:>=@<@B?B>>>>9>>>>AA<AA>C??<@B;::3<::4<<=>=/5657DDA???@@<@;@AAD9=9>>><<:<>>>888:@<@AF:@AA>ABCC@>;??@@@@AAA?>>>D?AA===;@@A@@9>586:>@@AA<>
@ATNG8:02181:04673
GATGGTAGTGTCATATGAGAGTGTGTACTCATTCGTTTCGGAAGAGACAGGTACGTTAATAGTTAATAGCGTACTTCTTTTTCTTGCTTTCGTGGTATTCTTGCTAGTTACACTAGCCATCCTTACTGCGCTTCGATTGTGTGCGTACTGCTGCAATATTGTTAACGTGAGTCTTGTAAAACCTTCTTTTTACGTTTACTCTCGTGTTAAAAATCTGAATTCTTCTAGAGTTCCTGATCTTCTGGAGATATCATCAGCGAGCTACCATCGTTCCTTCTGAGTCT
+
@;AD?CCAABBBBDCCCCCCBAACCCBBBBBC@CCCC<BC@D@CBBBCCD?BBCCC?B?BBCC?D?CBBBBBBCC?ACDDD1BB?AACC=CB@@>@CDAED>A@CFCC@CCCCDDCB=CCD?B?CCCCCBBB?BBCC?CBCBCDBBBBBBBBCBB?CCC?BB?B?BBCCCCCCC@C@@@?7==@9::9:9*9BBDG=BBCBBCDCCC>BBBA0A@@AC?B>BB?BCBCCBB?B@BABBBC@CAB?CCCCBCCCC@BBEDABACBC?C999C?B=B?BBCBBBBA
@ATNG8:02184:04631
GATGGTAGATATATGCACGCTCTACCAGAAGATCAGGAACTCTAGAAGAATTCAGATTTTTAACACGAGAGTAAACGTAAAAAGAAGGTTTTACAAGACTCACGTTAACAATATTGCAGCAGTACGCACACAATCGAAGCGCAGTAAGGATGGCTAGTGTAACTAGCAAGAATACCACGAAAGCAAGAAAAAGAAGTACGCTATTAACTATTAACGTACCTGTCTCTTCCGAAACGAATGAGTACATAGATATACGTATAGCTACCATCGTTCCTTCTGAGTCT
+
BBBC@CCCBBBBDCBBDDCBAACCC?CBA?BBDB9999@BBCCBAA?CD?B>BAACCCCA/C?CBBABCCCCCC=@@BCEDE5@@<@5;;;6;BCACBBCCCD;:9;@DD@CCC?BBCACCCBCDCDC@@?C?CDDD?ABBB@AAB>B@C?@>@ECCCBCC?CCCA@A>AC?BBB<??999+:==9:8888(8>=A878DDBAA:>;>???7;7;ACCD@CCA?@BB?A@CDD>BBB?AAABCCCBAAAAADDD@>>??@AAAAA;AA>>><>=@=DBBAA766
@ATNG8:02188:04637
GATGGTAGGTGCACATGAGTGTATCCAGAAGATCAGGAACTCTAGAAGAATTCAGATTTTTTAACACGAGAGTAAACGTAAAAAAGAAGGTTTTACAAGACTCACGTTAACAATATTGCAGCAGTACGCACACAATCGAAGCGCAGTAAGGATGGCTAGTGTAACTAGCAAGAATACCACGAAAAGCAAGAAAAAAGAAGTACGCTATTAACTATTAACGTACCTGTCTCTTCCGAAACGAATGAGTACAGAGAGTACGATATGTCTACCATCGTTCCTTCTGAGTCT
+
A@AA?A@B<9;:CAAADCCCBBCBB?ACC@DBBB??=??BB?@?994;;4;=A@CBBAAAA%;5;BB@A@A>=@@500007777#//5;6===,55;7=<=CCC???1929839==:?BBCECBBDCBBCCCCC?CCCC?BBBBBBAA>B@E??>?BDEBCAA=BBABBB>BB>@@@;==BBCD9>=<8898989%/<7>///<<?AA<>;>??B:>:=?BCC@BBBBBBB@C?CCD>BBB?BBBBBBCCC???BBBBBBB@@@BBBB>9>>>??9?;?:@>>=>9<<
@ATNG8:02191:04673
GATGGTAGGCGACATACATACGCGCCTGAAGATCAGGAACTCTAGAAGAATTCAGATTTTTAACACGAGAGTAAACGTAAAAAGAAGGTTTTACAAGACTCACGTTAACAATATTGCAGCAGTACGCACACAATCGAAGCGCAGTAAGGATGGCTAGTGTAACTAGCAAGAATACCACGAAAGCAAGAAAAAAGAAGTACGCTATTAACTATTAACGTACCTGTCTCTTCCGAAACGAATGAGTACAGAGAGTACGATATGTCTACCATCGTTCCTTCTGAGTCT
+
=999054<7=;66@@CCCCCBCBDD@CCB?CCCDBC@C@AAAFCCCGCC@B@AD====>>,A<@ABDBBBB:::.9999999$9949.555&5::7<B@@@C@@@=@?AC@DCB?CECBC@@@BAAACAAAB?AA@@<@@@@==00,08<=B@BBBB;;;@<>>?>?????:?@@<@A999+99:3999999%:?;>857<9;=:4757:=>.808>@@@=AB@@@?D?A<9:9.7<;187A?A@@@??<778CBBB?@?AA>;;;8=<5578=8=:=======<
@ATNG8:02145:04715
GATGGTAGAGTACAGTGTAGTAGACCAGAAGATCAGGAACTCTAGAAGAATTCAGATTTTTAACACGAGAGTAAACGTAAAAAGAAGGTTTTACAAGACTCACGTTAACAATATTGCAGCAGTACGCACACAATCGAAGCGCAGTAAGGATGGCTAGTGTAACTAGCAAGAATACCACGAAAGCAAGAAAAAGAAGTACGCTATTAACTATTAACGTACCTGTCTCTTCCGAAACGAATGAGTACTGTATCTATGTGTGCGCTACCATCGTTCCTTCTGAGTCT
+
=ABC@CCCBCBBDCCBBACCCCDBB@BCC@BBBC@@>@@BBDB????CD@B?AAAAABBB3B@CCBBBBBB?=;377;;@@@,AC>C5;<<*9==9>A@@BBCBD@CABA>ABC@BBAABCCCBCBBBBBBC@DBBB=???>@A@@:A>A??>?CBCBBBC@BBBABA@BB?AAA7::>==4=;;5;??@@/@A=B>>>>>>??6:5;=>>5;5;=@@A>AAAAABB=@=9::,99949@?AC@<;BBB@@>;<<????=>>A@B=BB?;;4:18188=<====
@ATNG8:02148:04700
GATGGTAGTATCTGCACACTCTGTCCAGAAGATCAGGAACTCTAGAAGAATTCAGATTTTTAACACGAGAGTAAACGTAAAAAGAAGGTTTTACAAGACTCACGTTAACAATATTGCAGCAGTACGCACACAATCGAAGCGCAGTAAGGATGGCTAGTGTAACTAGCAAGAATACCACGAAAGCAAGAAAAAGAAGTACGCTATTAACTATTAACGTACCTGTCTCTTCCGAAACGAATGAGTACTATAGACTATCTGAGACTACCATCGTTCCTTCTGAGTCT
+
::>C@BBCC@@@B?=CEDAB==>==8@A@=@B@@;;7;@BBBBA??9==:=;>@@:::::(9;A???BACCBB@8>?;;;;;*;@;A=BBB9CBC@BABACCCCC@C@AA>ACC?BACBCCEDBBBF@@ABB@ABAA?BAAAABBB?B@CBB@BBBABBBB?BBBBBB?BB????;???;:/8894:====.=B=B==>DD@@@<@;>>==1918AAAB@CBAAA:93:39?@9@AB?BBBBBCB@@AA>>=><@BCBBBBBCBB?BBBBB@B?B@BCCBAAA@
@ATNG8:02149:04680
GATGGTAGACATATCGTACTCTCTGTACTCATTCGTTTCGGAAGAGACAGGTACGTTAATAGTTAATAGCGTACTTCTTTTTCTTGCTTTCGTGGTATTCTTGCTAGTTACACTAGCCATCCTTACTGCGCTTCGATTGTGTGCGTACTGCTGCAATATTGTTAACTTGAGTCTTGTAAAACCTTCTTTTTACGTTTACTCTCGTGTTAAAAATCTGAATTCTTCTAGAGTTCCTGATCTTCTGGATATGAGTGACTCGTACTACCATCGTTCCTTCTGAGTCT
+
@?CD@CCCBBBDDDAABCCCDCCCBBCDCCBB@BBBB<BB>B>BBCABBB>BBBBB>B=A@AD?C@CAAAA>BBC:9:9:9+:;:;568,7AAC?@@@;<94:8:ABC=>>?BAA;;7;;;7>=A??>>>AA;AA==8;9999888CB>>@AA@@;@@@=AA=A<=;7=?@CCDACBBBB:B>B?CBCCC5FDABB>CBCCBCBBBB=@@@A2A???B=@=?>;>BBBBBB?B?BBAAAA588A=AB@@???===DA@@?AAAAA<??@@A<@<@<@===:777
@ATNG8:02149:04709
GATGGTAGATACTCGCTGATACACCCAGAAGATCAGGAACTCTAGAAGAATTCAGATTTTTAACACGAGAGTAAACGTAAAAAGAAGGTTTTACAAGACTCACGTTAACAATATTGCAGCAGTACGCACACAATCGAAGCGCAGTAAGGATGGCTAGTGTAACTAGCAAGAATACCACGAAAGCAAGAAAAAGAAGTACGCTATTAACTATTAACGTACCTGTCTCTTCCGAAACGAATGAGTACACATCGTCGTGTCGTGCTACCATCGTTCCTTCTGAGTCT
+
CBBC@CC;;6><AACBBCC@@ABBE?BBB@CCBB@?=?=ABBBBBC?CC?C?A@@@CDDD2A@BBBCCCCCBAA9==;;;;;*;>9=499909AC@CCCGCCC;:7:=@A=B??=?BBABCFCDCCCCCCCD@CCBB@CBBBA@@A>B?BBB@BAAAAAAA?BBEBB@<@@<0007;;===6=<<;@@@@@/?A<@788>=>;;5;5;>==1838AAAA@;;;CBBB?B?BBB=BCC?BBBBBCB?==>A>>BBBBBBBAAABAA?AA>@E=B<@;??BBBA??
@ATNG8:02156:04711
GATGGTAGATACTCGCTGATACACCCAGAAGATCAGGAACTCTAGAAGAATTCAGATTTTTAACACGAGAGTAAACGTAAAAAGAAGGTTTTACAAGACTCACGTTAACAATATTGCAGCAGTACGCACACAATCGAAGCGCAGTAAGGATGGCTAGTGTAACTAGCAAGAATACCACGAAAGCAAGAAAAAGAAGTACGCTATTAACTATTAACGTACCTGTCTCTTCCGAAACGAATGAGTACACATCGTCGTGTCGTGCTACCATCGTTCCTTCTGAGTCT
+
;96;:>CDCBBBCCBDCDDABBBBB=BBB?BCBB??<?@BBCCCBA>AB@B@BBBBBBBB3B?CB@BCBB?;;;/:>::;;;*;@<B4999'5@=:>CCDCCCCB?B?BB>ABD?AABBDCCBCCDDDBAAA?ABCC?@@AABB885;?CAB?BBCCAAAC?BBAA@@?CC@AAA9:9>>=4=;;5;>=>>/>B=A;:;@@@::7:<?>?B7;8;@BCC?BBA@@??9?;?BB>CBB?BCECC====??BBBCAAABBBBAADB@<@;;;>;><@=AA>>;;;;
@ATNG8:02160:04698
GATGGTAGGTGCACATGAGTGTATCCAGAAGATCAGGAACTCTAGAAGAATTCAGATTTTTAACACGAGAGTAAACGTAAAAAGAAGGTTTTACAAGACTCACGTTAACAATATTGCAGCAGTACGCACACAATCGAAGCGCAGTAAGGATGGCTAGTGTAACTAGCAAGAATACCACGAAAGCAAGAAAAAGAAGTACGCTATTAACTATTAACGTACCTGTCTCTTCCGAAACGAATGAGTACGAGAGTCAGAGCAGAGCTACCATCGTTCCTTCTGAGTCT
+
@==C?BBC@CCCCBBBCBCCCCAAA@CCD@CBCC??<??BABBBBB?BB?B@BDCCCCDC5D@CCCCAAACCEF>BBBBFDE5BB?A7;;;.;;;6;CCCABBAA>A@BB>>>C@BB@ABDCCCCBBBCCBB@CCBB@BBBBBB@@=A=@?@=@ACECCCA=ABCBBB?BB@BBB<>>?AA8999;:::::+;=:?;:;>>>>@:=:>BAA<A;AABBB@CBBBAAA<?<?AD?DCC?BBBCBBBB>>>AAACDCBAACAAACAA;?565<;?6<:<>><=767
@ATNG8:02165:04686
GATGGTAGGTGCACATGAGTGTATCCAGAAGATCAGGAACTCTAGAAGAATTCAGATTTTTAACACGAGAGTAAACGTAAAAAGATGGTTTTACAGGACTCACGTTAACAATATTGCAGCAGTACGCACACAATCGAAGCGCAGTAAGGATGGCTAGTGTAACTAGCAAGAATACCACGAAAGCAAGAAAAAGAAGTACGCTATTAACTATTAACGTACCTGTCTCTTCCGAAACGAATGAGTACGTGTGCGACGTGTCTCCTACCATCGTTCCTTCTGAGTCT
+
ABBC?BCD?CBBBBCCCBCCDCBBB?CCC=ABDDBB?A?BBBDDCC?CC?C@CCCCCCCC1C?CCECCCCCBDD>CCCCCCC1BBBA<A@A9ACCC?BBBBBB?=:>???>@CB@BBBBBBBBEBBBCCCCC?CCCD=AABBBBA@>A@CCC?BAADBBAA>BBBABB>CC>===:<<???9@@<466666(/<7;///==AAA:>;@AAA:=:>CCBC@BBBAABC>A?A@@9@::5:BBBBBBAACCCCBBBAB?@@@@<>>@=@>>=A?B?C?CCCBB?>>
@ATNG8:02167:04683
GATTAGTATAGAGCTCTACATAGTACTCATTCGTTTCGGAAGAGACAGGTACGTTAATAGTTAATAGCGTACTTCTTTTTCTTGCTTTCGTGGTATTCTTGCTAGTTACACTAGCCATCCTTACTGCGCTTCGATTGTGTGCGTACTGCTGCAATATTGTTAACGTTAGTCTTGTAAACCTTCTTTTACGTTTACTCTCGTGTTAAAATCTGAATTCTTCTAGAGTTCCTGATCTTCTGGTGTCGTCTTTTCATGTACTACCCATTCGTTCTTCTGAGTCT
+
<669=@@@ACEBCBBBBBBBBBBBBBBBBB=@;:;0;B:@<@AAABBC?BBBBB>B>@@BB>B>BAAAABBDK>ABBBB3?@8<::;7;CCC>AAD;@?588;@@B=BB???>AA;=;;;A;AA??<;;;:>>=>297=<<<>>B>>>@A>>><?@@=BC:?:>>@9<787=89///)/59(////'-8444.4...665666+222&25878040--(,,,,,,527--.;9AA;9997///8889799-9/..6677569/53.222,22,22255555
@ATNG8:02171:04701
GATGGTAGCACGAGTCACTCATATCCAGAAGATCAGGAACTCTAGAAGAATTCAGATTTTTTAACACGAGAGTAAACGTAAAAAGAAGGTTTTACAGACTCACGTTAACAATATTGCAGCAGTACGCACACAATCGAAGCGCAGTAAGGATGGCTAGTGTAACTAGCAAGAATACCACGAAAGCAAGAAAAAGAAGTACGCTATTAACTATTAACGTACCTGTCTCTTCCGAAACGATGAGTACCTCTCAGACGCTCGTCCTACCATCGTTCCTTCTGAGTCT
+
6<<>?C;;6@@C?CD<<;:59:555.5:<.55;@591559;;////)/:6;4998333333#3599<A@:=88@B9A?95555$55.55<=>2>@@@=<<?@?BB=@;=?::87138;8;@A@ABAABBAA@@BB??=?AC@CAAA=B@B;;8:BCBCAAA>CBBB8=:<B?999399988*8::488888(7:62525::A>>;>:>>>@4;197>>><?>BBA@B<::::>7>//-66-///4776...533222822+222+225586;7=888898333
@ATNG8:02185:04717
GATGGTAGGCACTGCGCACACATCCCAGAAGATCAGGAACTCTAGAAGAATTCAGATTTTTAACACGAGAGTAAACGTAAAAAGAAGGTTTTACTAGACTCACGTTAACAATATTGCAGCAGTACGCACACAATCGAAGCGCAGTAAGGATGGCTAGTGTAACTAGCAAGAATACCACGAAAGCAAGAAAAAGAAGTACGCTATTAACTATTAACGTACCTGTCTCTTCCGAAACGAATGGAGTACACACTCTCATATGACACTACCATCGTTCCTTCTGAGTCT
+
@@DC@CCD@CBBBBBBBCCCCCCBD>CCC?BBCCBB?B@CCCAABB?BD?B@BBBBACCC2A=@@ABBBCBBBB>BCCCCCC5BB?B@CCC;CCDDD@BCCCCBB?B@CCABBB@CCCCCDCCCAABBBCCB?BBBB=@@BBBB@@=A?BAA>ABBB@CCC?AAAAAA@BB?886699<<<3=::488888(8>:>898??ABB=B;?>>>1838?AAA?ACAAABB@C@BDC>BBB>AB?CCCBBBBBBDAA???@ABBBBBBCC?CBBBB@B?B@CBBBB989
@ATNG8:02145:04778
GATGGTAGCACGACACGACGATGTGTACTCATTCGTTTCGGAAGAGACAGGTACGTTAATAGTTAATAGCGTACTTCTTTTTCTTGCTTTCGTGGTATTCTTGCTAGTTACACTAGCCATCCTTACTGCGCTTCGATTTGTGCGTACTGCTGCAATATTGTTAACGTGAGTCTTGTAAAACCTTCTTTTTACGTTTACTCTCGTGTTAAAAATCTGAATTCTTCTAGAGTTCCTGATCTTCTGGGATGTGTGCGCAGTGCCTACCATCGTTCCTTCTGAGTCT
+
BB@@>ACBBBDC>DAAADB966=BBCBCBCCC@BBCC>BB@C@BBBCCBB?BD@@??B>BBBC?C?@@@BBCBBB?BBBBB2BC?CA>>8=AAB?BBC=AA<999B>?;;>>>>A@@<@@A<?<?A?>>>>>:>A@AA688:@8:<BBB@>888=???=AA<><>?BB@@@AC=AAABB5?;>:=>>??/?@@@A:@??><<==::4:::9*;===@>E:>=<>BB>>>><><>B@@@A<==@@6@///;66;;:@DA@A;>>@:=;;;?<?=A<AA???@@?
@ATNG8:02147:04755
GATGGTAGAGTACAGTGTAGTAGACCAGAAGATCAGGAACTCTAGAAGAATTCAGATTTTTAACACGAGAGTAAACGTAAAAAGAAGGTTTTACAAGACTCACGTTAACAATATTGCAGCAGTACGCACACAATCGAAGCGCAGTAAGGATGGCTAGTGTAACTAGCAAGAATACCACGAAAGCAAGAAAAAGAAGTACGCTATTAACTATTAACGTACCTGTCTCTTCCGAAACGAATGAGTACACATCGTCGTGTCGTGCTACCATCGTTCCTTCTGAGTCT
+
@ABD?CCCB@AAECCCCCBBBCCCC?CCC?BABC??=@?AAB::8B>BA@B?BB???CCC3B<99:BABAB???8?=ABCCC1BB?@6???4?@@?BBBAAAB@@?@ADF@CCC=@?BBCBCBDCBBBCBBB@DBBB>AABBBBBB@B@CBB?BBBBBBBB@AAABBB?BB?999?@@===5;::678888(5=8<<==A@@@@<@=B@@@<?;>AAAB?ABC???C?B?CCC>CBB=??BBBCAAAA???@BBBBBBB9:9BBC????==:==A=AAAAAA==
@ATNG8:02147:04759
GATGGTAGTGATACAGATCAGACACCAGAAGATCAGGAACTCTAGAAGAATTCAGATTTTTAACACGAGAGTAAACGTAAAAAGAAGGTTTTCAAGACTCACGTTAACAATATTGCAGCAGTACGCACACAATCGAAGCTCGGTAAGGATGGCTAGTGTAACTAGCAAGAATACCACGAAAGCAAGAAAAAGAAGTACGCTATTAACTATTAACGTACCTGTCTCTTCCGAACGATAGTACTGCGTCTCACTCTCGCCTACCATCGTTCCTTCTGAGTCT
+
CCCC?CCCBBBD?>CBCCCBBCCCC?BBB?BBBDBB@A@BCBBAAC?CC<A?BBBBCBBB3B?BCCCCBABABD;==:;;;;*;?;?4999&599:BCBBFH=;;;ACC@CCC?BBBBCCCCBCDDBBBBB@BBBB?ABAAB@BB?B@DCC?CCCCBCCC?AAAABA?CC@>>??BBBBD=A??8<<<<<.9><A>==AAAAA<@:?@BC:=9=ABBB?BBBBBBC=A???<?BCBBBBBB?AAAAABBAABBBBBB?BBB?B999C?D?A=CCCBBBBB
@ATNG8:02149:04736
GATGGTAGAGTATCATGTGTATCTCCAGAAGATCAGGAACTCTAGAAGAATTCAGATTTTTAACACGAGAGTAAACGTAAAAAGAAGGTTTTACAAGACTCACGTTAACAATATTGCAGCAGTACGCACACAATCGAAGCGCAGTAAGGATGGCTAGTGTAACTAGCAAGAATACCACGAAAGCAAGAAAAAGAAGTACGCTATTAACTATTAACGTACCTGTCTCTTCCGAAACGAATGAGTACTATAGACTATCTGAGACTACCATCGTTCCTTCTGAGTCT
+
45==8<ADCCBBCGGCCBCCCBBCD>AAB??>@B;;8;>@@FDBBB@CIACBCBABBBBB2B?CBCCCDCCCCD<A?;;;;;*;@>?=A?@4AA@<@BCCBBFBB?B?BB>A@B>BBBBCBCBCCCCCCBBC?BEBB>AAA@CA@@=A?A@@=@AABBBAC?CCCCCC<AA?CBD788CCD=B>>:;A???/>><@;::@@@AA;?;?AAA3858ACCC??@@@@;:6:<?BB@EDCAC@A@CCCBABBBCB?>>AAABBBB@AA@CBBBB>A?A?BABCB???
@ATNG8:02149:04758
GATGGTAGGCACTGCGCACACATCCCAGAAGATCAGGAACTCTAGAAGAATTCAGATTTTTAACACGAGAGTAAACGTAAAAAGAAGGTTTTACAAGACTCACGTTAACAATATTGCAGCAGTACGCACACAATCGAAGCGCAGTAAGGATGGCTAGTGTAACTAGCAAGAATACCACGAAAGCAAGAAAAAGAAGTACGCTATTAACTATTAACGTACCTGTCTCTTCCGAAACGAATGAGTACACATCGTCGTGTCGTGCTACCATCGTTCCTTCTGAGTCT
+
A@BA=@:@;:;;BBCBBACED@A@B<BCC?AACCBB@B=@@BBDCD@CB@C?@A@9:999):<AABBBBA?==?5=<A@@A@0@@;@9@?@7@BA>BBA@@?A@A=@?AA=ABC=AABACEEDCCCCDBCBB>?>?A9>??AAABB@B@C?@<?@@887BC?CCBBBC?BC>B>84<8>991988656788(7=7C:;:@@@@@<B=???@;?===AAA?BBBBBBB?B?BCC>B??<?A===A=>>@@??>BBBCBAD??;==A:>889B<@=A<?>>>AA@@
@ATNG8:02151:04732
GATGGTAGCTCGCTGATGATATCTCCAGAAGATCAGGAACTCTAGAAGAATTCAGATTTTTAACACGAGAGTAAACGTAAAAAGAAGGTTTTACAAGACTCACGTTAACAATATTGCAGCAGTACGCACACAATCGAAGCGCAGTAAGGATGGCTAGTGTAACTAGCAAGAATACCACGAAAGCAAGAAAAAGTAGTACGCTACTAACTATTAACGTACCTGTCTCTTCCGAAACGAATGAGTACATAGATATACGTATAGCTACCATCGTTCCTTCTGAGTCT
+
@ABC@CBCCCCCDEED@@BEBBBCC?CCC?CDBBBA?A?BBBBBBC>@A>@=?BBABBBB2B?BBBBBBBBBBB:@;@@@@@,@A>B?BCB:BECFCBCBBBCDC?C?CA?AAA=?ACBCCCCCCCBAACBB?BBCC>@??=@@@B>B@CBB@CBBCBCBB@BCB?@??BB?:99:;=>>=4888489898(/::8///=<>>A>>:=AAB3838@BAC@CBCCBBB>?:?@@;@BB?AAABBB??AA@@@AAAAAA@>>>@@@@<@@@@A;@;?=A@@@=///
@ATNG8:02151:04748
GATGGTAGGCGACATCATACGCGCCAGAAGATCAGGAACTCTAGAAGAATTCAGATTTTTAACACGAGAGTAAACGTAAAAGAAGGTTTACAAGACTCACGTTAACAATATTGCAGCAGTACGCACACAATCGAAGCGCAGTAAGGATGGCTAGTGTAACTAGCAAGAATACCACGAAATGCAAGAAAAAAGAAGTACGCTATTAACTATTAACGTACCTGTCTCTTCCGAACGAATGAGTCGATGAGAAGCTCTCTCTACCATCGTTCCTTCTGAGTCT
+
;55B?BBB@D;;=ACDCBBBBCBD@BBB@BBBCCC>B>BCBCBBC@DD?B?BBCCCICI5C?BA@@CDD@;;;0;;;;;;.:C;A2;:,5<<8=AABBBBBB?B?BB?BBB?BBBBBBDEFIDCCCBAB=A@BB=@@CBBBBC=A>A;;5;;;:@8999@@?B@@8@?077<573333(33776222222#.705...768886;5::==49485?BB?B@@ACCC@C?BB?????AAB@999AAABA@==A::;BEECBB?BBBBB@C?C?BBBBA@A@
@ATNG8:02157:04776
GATGGTAGAGTATCATGTGTATCTCCAGAATATCAGGAACTCTAGAAGAATTCAGATTTTTAACACGAGAGTAAACGTAAAAAGAAGGTTTTACAAGACTCACGTTAACAATATTGCAGCAGTACGCACACAATCGAAGCGCAGTAAGGATGGCTAGTGTAACTAGCAAGAATACCACGAAAGCAAGAAAAAGAAGTACGCTATTAACTATTAACGTACCTGTCTCTTCCGAAACGAATGAGTACACACTCTCATATGACACTACCATCGTTCCTTCTGAGTCT
+
;@@@<@@@ACCCCCB;;;@CB>BCD@C;:99?==;>5>5:>>BCBB?BB9;75@?99959$:5@>;A@9;6<<<1:==9999(9?9=5;;;*;;;49BBBCBCBB>B?BB@BBB>BBBABBGDCBBECBBBB@CBBB?BBBBCABB>A=A;;8;BBBBBBC?BBBBBB?BB?BBB>AAAAA9?;:4:<<==+=>9=;;;;;?@@<A<A@@@=A<@=BBG?BBB::;A>@=AAC=CBB=@?BBB????BABBECB==>BBCAAABB?CAAAC?C>A=??BAAAAA
@ATNG8:02162:04748
GATGTAGAGTATCATGTGTATCTCCAGAAGATCAGGAACTCTAGAAGAATTCAGATTTTTAACACGAGAGTAAACGTAAAAAGAAGGTTTTACAAGACTCACGTTAACAATATTGCAGCAGTACGCACACAATCGAAGCGCAGTAAGTATGGCTAGTGTAACTAGCAAGAATACCACGAAAGCAAGAAAAAGAAGTACGCTATTAACTATTAACGTACCTGTCTCTTCCGAAACAATGAGTACTATAGACTATCTGAGACTACCATCGTTCCTTCTGAGTCT
+
BBBCCDCBBBCCCCAA@DDBBACC?CCC?CBCC??=?>AACDCDC?BC@DBBBA;;;;;*:>BCCCCBBCAAA9@A<;;;;*;D?D>CBB:BBC@F?@@DDBBB>B@BB>@@B>BA??BDCCCCCCBBBBCACBCC?BAAAECBB?BBB??<@CBBADCB?AAAAAA>AA>AAC?BBBB@:@@@;<<<<=.:<9<777AABA@<?;?AAA5737@CAA<ACBBBBE?B?BAA9;:7:BBBBACAACCCC???BCCFBBAAABD?BBBBC@A?B?ABBCBBBB
@ATNG8:02164:04752
GATGGTAGGACGAGCGTCTGAGAGGTACTCATTCGTTTCGGAAGAGACAGGTACGTTAATAGTTAATAGCGTACTTCTTTTTCTTGCTTTCGTGGTATTCTTGCTAGTTACACTAGCCATCCTTACTGCGCTTCGATTGTGTGCGTACTGCTGCAATATTGTTAACGTGAGTCTTGTAAAACCTTCTTTTTACGTTTACTCTCGTGTTAAAAATCTGAATTCTTCTAGAGTTCCTGATCTTCTGGGTCTACGCTCGTCGCGCTACCATCGTTCCTTCTGAGTCT
+
@?AB?BBB?BD@@ABBBBBDCCCD=@BECCBB>A@@@=AB@D?CCCCCCCAECBBB?C?CBBB?B@CDCCBBBCC?DBDDD1BA=@@@>8?ABB?BGC?CC;;;BEDD@CCCCCCCC@CCC?C?CCCCBA@@>A@CC?DDCCCA@@BCCCC@A@C?AA@=BC?B<@@BCCCCCC@CDDDD9C@C>AACCC5CCCCE>BBCBBBDBBB?BCFD5BBBBC?B?BD?CCBBBBB>B?AABDCA<AADE>CBBBCCCCDBBAAAABBBB>BBBBB@B@B?BBBABB@@
@ATNG8:02174:04770
GATGGTAGAGTACAGTGTAGTAGACCAGAAGATCAGGAACTCTAGAAGAATTCAGATTTTTAACACGAGAGTAAACGTAAAAAGAAGGTTTTACAAGACTCACGTTAACAATATTGCAGCAGTACGCACACAATCGAAGCGCAGTAAGGATGGCTAGTGTAACTAGCAAGAATACCACGAAAGCAAGAAAAAAGAAGTACGCTATTAACTATTAACGTACCTGTCTCTTCCGAAACGAATGAGTACTATAGACTATCTGAGACTACCATCGTTCCTTCTGAGTCT
+
====;===CDC999BBACBBBBABD=9:6:<<=B??;>=>??>:;B8B>5858BBBDDDD2@>ACC>?>@?@>>8>6:5555$5;8=9?EE2>CC<BBABBBB<;5:899.7<<:==889A>ABBA@@@BBC@AAAA=:::AA@AA<=9=00*0;:::=??>?@:B@A;@?<??=2800//(///(//////$-3,3/..779::;;;888>:@:@>BAA>ABBBCBC?B?BBC=BBB?@?@BAA<A????>>>>ACC@??777>?>@BBBB8C<@6@<<<A779
@ATNG8:02176:04743
GATGGTAGTGTCAGTGCGCGTCGTCCAGAAGATCAGGAACTCTATAAGAATTCAGATTTTTAACACGAGAGTAAACGTAAAAAGAAGGTTTTCAAGACTCACGTTAACAATATTGCAGCAGTACGCACACAATCGAAGCGCAGTAAGGATGGCTAGTGTAACTAGCAAGAATACCACGAAAGCAAGAAAAAAGAAGTACGCTATTAACTATTAACGTACCTGTCTCTTCCGAAACGAATGATACGTGTGACGTACGTGAGCTACCAATCGTTCCTTCTGAGTCT
+
@==E@GCCA@;?==<9///:///<;:<CD@DBBBBB?B=@@@A:::?BB?B?BBB?????.??@AA@@@DCDCF=AABBBBB2BB>@=BBB.;;5;B@A?AA00-/;=<6=?A=BB;;<BBBBBBABA;;;>@@AC8:9?????C?C?B::99DDACB>?;???@@A>BB>AA@;:;?@A9?5616?AAAA)AB<7656>==>A;@9>>=<9<;::?BB=BAA??>@;>9=>?5>A?298@@@>>>C6775;?=988=997558(/(.337(.)2377555982
@ATNG8:02179:04741
GATGGTAGCGCGACGAGCGTAGACCCAGAAGATCAGGAACTCTAGAAGAATTCAGATTTTTAACACGAGAGTAAACGTAAAAAGAAGGTTTTACAAGACTCACGTTAACAATATTGCAGCAGTACGCACTCAATCGAAGCGCAGTAAGGATGGCTAGTGTAACTAGCAAGAATACCACGAAAGCAAGAAAAAGAAGTACGCTATTAACTATTAACGTACCTGTCTCTTCCGAAACGAATGAGTACAGAGAGTACGATATGTCTACCATCGTTCCTTCTGAGTCT
+
CCCD?ADCCDDBBCEGBBBBBBB@C=CCC?DCCCA@>A?ABBBBBA?AA<?<???????A1A>AA@@@CCCAAB;BABBBBB5BB@F7<<;7;EDABBACDGGBB@C?BB@BCC>BB>=ACCCCCCBBBCBB?BBBB>@@A@A@AB>B@CAA>ABBBBBBB?BBBAAA@CC?999;?;>>>7;;;7:::;;+;@<B887CBB@@<@;??BB;?<?BB??=?CBAABB?B?BDD>BBB>AAABBB@@DAA?@A>>>AAA@@>>>@@;AAAAB<><><????A;;;
@ATNG8:02181:04774
GATGGTAGTGTCATATGAGAGTGTGTACTCATTCGTTTGGAAGAGACAGGTACGTTAATAGTTAATAGCGTACTTCTTTTTCTTGCTTTCGTGGTATTCTTGCTAGTTACACTAGCCATCCTTACTGCGCTTCGATTGTGTGCGTACTGCTGCAATATTGTTAACGTGAGTCTTGTAAAACCTTCTTTTTACGTTTACTCTCGTGTTAAAAATCTGAATTCTTCTAGAGTTCCTGATCTTCTGGGATGTGTGCGCAGTGCCTACCATCGTTCCTTCTGAGTCT
+
ACBD?CCCCBBBCHCCCBBBBCCCCCDDDB@A>ACCD=B?C@CBCCCCC@BBCDD@C?CCCC?B?BBBBCCBBC?AAAAA2AB?BBCD>CBBB@BCCACE>BABCBB?BECCCCCC@CCB?B@DCCCCCBB?BBBC@BCCCGBBBBCCCCBBBB?BBB@CC@C?CBCBBBCCD@CCCCC9C@C<??@@@1BBCCC?CCCBBCCBBB@BBBB5ABBBB>B?BC@BBBBBBC?B?BBACCC?ABGC=B9:9ACCBBBB@@@B?BBB?BBBCCAF@C@CCDCCC@@
@ATNG8:02184:04733
GATGGTAGTGTGTCTCTGAGAGTAGTACTCATTCGTTTCGGAAGAGACAGGTACGTTAATAGTTAATAGCGTACTTCTTTTTCTTGCTTTCGTGGTATTCTTGCTAGTTACACTAGCCATCCTTACTGCGCTTCGATTGTGTGCGTACTGCTGCAATATTGTTAACGTGATTCTTGTAAAACCTTCTTTTTACGTTTACTCTCGTGTTAAAAATCTGAATTCTTCTAGAGTTCCTGATCTTCTGGAGATACACATGATACTCTACCATCGTTCCTTCTGAGTCT
+
@DBC:C=BCCCCCCCCDCCCCC@@@BJBBBBD?BBBB=CB?B@BBCDDDC@CCC;;9;@@BAC?CACCCDBBBBB>ABBBB5AA>A??@8@>A?=@AC?CC>;;9@?@@DCBBBBCEACBB=@=AAA@AADC@CDDC@CBCCCBBBBBBBBBBBD>AAC@CC?B?CBBBBC@@A?ABBCC<B=A=:;;;;*;BCCC>CB@@A965;;3999=(==>>A;?<@@=@CC@@@B?B?BD?@@C@B?A?AB;;;ABBAAAB@@ABCBAC@C@@?C@C@C?BBBCBC??
@ATNG8:02184:04767
GATGGTAGTATTGTCTACGAGAGCCAGAAGATCAGGAACTCTAGAAGAATTCAGATTTTTAACACGAGAGTAAACGTAAAAAGAAGGTTTTACAAGACTCACGTTAACAATATTGCAGCAGTACGCACACAATCGAAGCGCAGTAAGGATGGCTAGTGTAACTAGCAAGAATACCACGAAAGCAAGAAAAAGAAGTACGCTATTAACTATTAACGTACCTGTCTCTTCCGAAACGAATGAGTACGTGTGACGTACGTGAGCTACCATCGTTCCTTCTGAGTCT
+
:<<B@BA@A:91;BCCCCCCCBBB@CBC@BBCBBB>B<??CBBBB@BE?B?@BBBBCCC2A=@AC???BB@@A7>=88888(8>9>9>>>/;;@;????BB?>>=A=A@<A@@7;:;;>>@@??=>>>>??<@@@C=??@A@@:86:=BBA9>>AAAA@@;?>>>@C=AA7<>C:@==>A7@=<8>AABB/<<9<@BBBA>>>9>:>>>A:>:=>>??9>A>>=?=;A=ACC8=>=:>>>A@@?A:::??@@>>>A>>>>=DDD>?>>==8<495:>;;<EDD
@ATNG8:02188:04772
GATGGTAGAGTATCATGTGTATCTCCAGAAGATCAGGAACTCTAGAAGAATTCAGATTTTTAACACGAGAGTAAACGTAAAAAGAAGGTTTTACAAGGACTCACGTTAACAATATTGCAGCAGTACGCACACAATCGAAGCGCAGTAAGGATGGCTAGTGTAACTAGCAAGAATACCACGAAAGCAAGAAAAAGAAGTACGCTATTAACTATTAACGTACCTGTCTCTTCCGAAACGAATGAGTACGAGAGAGCACACGTGTCTACCTTCGTTCCTTCTGAGTCT
+
94958==;@AB@CBB966<@<<<?@=;997934:54.58:99::5506<8<9=<955999$:.99595999999)44::<<=+<=<@;@@@2>>>29.4444344:5:44338<><>?>BCCCCGG<;<C;;;>@;9:45<<=>::::C599;494888:::6:>:=@@???;???<90000)0//(/>;;;+772777=::7775945755/515595505;;444949:=>C=>>?:?>=>C987C>=;==999?977>>788=:<.65A:><@9>><<;998
@ATNG8:02189:04731
GATGGTAGATATATGCACGCTCTACCAGAAGATCAGGAACTCTAGAAGAATTCAGATTTTTAACACGAGAGTAAACGTAAAAAGAAGGTTTTACAAGACTCACGTTAACAATATTGCAGCAGTACGCACACAATCGAAGCGCAGTAAGGATGGCTAGTGTAACTAGCAAGAATACCACGAAAGCAAGAAAAAGAAGTACGCTATTAACTATTAACGTACCTGTCTCTTCCGAAACGAATGAGTACGTGTGACGTACGTGAGCTACCATCGTTCCTTCTGAGTCT
+
CDCC?DCCCBBCCBBCCCCDBBBCB@@@@@BCCFCB?B?BBBBBBB>AA@B?BBBCCAAA/A?CCCBC@@@??>88;?@@@@0?B>A>BBB9BBCACCCCCCC@A=@@AA?ACC=AAAAB@AACCCCBBBBB@CBBB=??BCBBBC?C@C?@>@CCBBCCC?BBBBBB?BB>BBE:9:BBB=A?:488888(8>:;;;;@C>>>=D=AA>><><@ACCC@BCBAC??=?<?CC>CCC=??BCCCCCB>>>CCBBACBBBBBBB>>;>998>;?5;6;???@@>>
@ATNG8:02189:04775
GATGGTAGGTGCACATGAGTGTATCCAGAAGATCAGGAACTCTAGAAGAATTCAGATTTTTAACACGAGAGTAAACGTAAAAAGAAGGTTTTACAAGACTCACGTTAACAATATTGCAGCAGTACGCACACAATCGAAGCGCAGTAAGGATGGCTAGTGTAACTAGCAAGAATACCACGAAAGCAAGAAAAAGAAGTACGCTATTAACTATTAACGTACCTGTCTCTTCCGAAACGAATGAGTACTGCGTCTCACTCTCGCCTACCATCGTTCCTTCTGAGTCT
+
AABDACCC?ABBCCCCCCCCCCBBB?CAA>BBCC9989>@@DDDCC=BB?D@CCB???@?1?@DDCBCDCC@@?5=@99:9:*;C=C=BAA7A@@>@ABADCCBB=A=@B>BBA>AAAAABBCCCCCCCBB@?CCDC?B@@@BAAB>B>B??<?BBBBBCB???ABBB<@A>A@@<@ACCC>BA@<<<:<=/=@<A;;;@CA??:?=A@@@8>;>?CCC?BCAA@CC?B?BBC>CCA=AACACCCCAAABBBCAAACCCBB?BBD?BAAAD@D@C?ABBBB???
@ATNG8:02190:04778
GATGGTAGCTCTGCTCTGACTCTCGTACTCATTCGTTTCGGAAGAGACAGGTACGTTAATAGTTAATAGCGTACTTCTTTTTCTTGCTTTCGTGGTATTCTTGCTAGTTACACTAGCCATCCTTACTGCGCTTCGATTGTGTGCGTACTGCTGCAATATTGTTAACGTGAGTCTTGTAAAAACCTTCTTTTTACGTTTACTCTCGTGTTAAAAATCTGAATTCTTCTAGAGTTCCTGATCTTCTGGCGCGTATGTATGTCGCCTACCATCGTTCCTTCTGAGTCT
+
777;,//<<555<5556;99;@@=@B?@?BBG@BCB>=BC:C@@;<<>>=9<<<>>:?:=5555>49==555544.44:::'8838:::044//)///)/;699<<==:==<665::9<<<8<.5/////9:5--//3///::7444448333<<755586617+//:<<<><<7<55555$57<4;;>>>+??BBE>?60/77///:)////$/////)/)/:5;9<554=4949;::4425<>:C@@AA=@<?=9994::.333-38:35.55:.4449:7//
@ATNG8:02144:04788
GATGGTAGCGCGAGCGAGCGTAGACCCAGAAGATCAGGAACTCTAGAAGAATTCAGATTTTTAACACGAGAGTAAACGTAAAAAGAAGGTTTTACAAGACTCACGTTAACAATATTGCAGCAGTACGCACACAATCGAAGCGCAGTAAGGATGGCTATTGTAACTAGCAAGAATACCACGAAAGCAAGAAAAAAGAAGTACGCTATTAACTATTAACGTACCTGTCTCTTCCAAACGAATGAGTACGTGTGCGACGTGTCTCCTACCATCGTTCCTTCTGAGTCT
+
999@<>9;<9@=0//9<<:@BCDBCD>DBB?CLDD@A>@@CBB>??F@AA=A?BBBBBBBB3B?A@AA@A?B???:>BDFELH5AA<@<AAB9BCC@BBBCBBB;:7;=A@?BBA>A???BCCBBCCBAAB::6;A@@?BAAABBBB?C>@@B?BCBB?BCC?BBB???@CA>9994:@@=>78887889898%8;7:757;;<>>:>:=A>><><@ACCC?CCDBBBB<?;?A;ABB??@?BBB==9:///966//5;;;=6<<<8<888B>A>B;>>@A@??>
@ATNG8:02144:04798
GATGGTAGTCTCAGATAGTCTATAGTACTCATTCGTTTCGGAAGAGACAGGTACGTTAATAGTTAATAGCGTACTTCTTTTTCTTGCTTTCGTGGTATTCTTGCTAGTTACACTAGCCATCCTTACTGCGCTTCGATTGTGTGCGTACTGCTGCAATATTGTTAACGTGAGTCTTGTAAAACCTTCTTTTTACGTTTACTCTCGTGTTAAAAATCTGAATTCTTCTAGAGTTCCTGATCTTCTGGTAGAGCGTGCATATATCTACCATCGTTCCTTCTGAGTCT
+
CBBB@CCCABCCCCCCCCBCBECABBDCCC@@>@CCC>CC@BACBBBDAB=@BCCC?B?ABCC?C?BBDCCBDBA;:9987'7<9?BBD?BABBACCC@CD@C@ACBC@BCDCBBBD?BBB?B@CCCBCBBB?ABDD?CBBBCBBAAAA@???BB@CBB?CB@B?AACAABIIC?CCCJJ<B>A;;;;;;*;BBBE>ABCBBBDCAA5<<<<*<@@AD@CACC@DCBBBBC?CAACCCBC>AABACCCCBC@?:::BBBFCCACC?C??>C@B@B?BBDDBA@@
@ATNG8:02145:04822
GATGGTAGTGCGTGAGAGAGAGACCCAGAAGATCAGGAACTCTAGAAGAATTCAGATTTTTAACGCGAGAGTAAACGTAAAAAGAAGGTTTTACAAGACTCACGTTAACAATATTGCAGCAGTACGCACACAATCGAAGCGCAGTAAGGATGGCTAGTATAACTAGCAAGAATACCACGAAAGCAAGAAGAAGAAGTACGCTATTAACTATTAACGTACCTGTCTCTTCCGAAACGAATGAGTACGTGTGACGTACGTGAGCTACCATCGTTCCTTCTGAGTCT
+
CDCC?BCCCCBBBCCEEECBBCCCC>BBB?CCCCCC?B=A?BAAAB?AA>A>BCB??@@@2A?BBBABBCDB>>7><>>>>>0>D>C4;;;7;EGICCCBCCDBC@C@CB?ACD?BB@@BBCCCCCCCBBBB?CCCC?BBBBBCBB>C?BCC?BDBB??@B?BBAABB>CB>AA@<@AA?>:@??8>;8=@=AA;@@AB>>BBC@E@BBBB?C?AABBB@CCC@@@@<?;?AA;A??<?BBBBDDBBBBABBBCCBAAACCBBBB?BAAAC@C?C?BBBBBB@<
@ATNG8:02151:04824
GATTAGTCTCAGATAGTCTATAGTACTCATTCGTTTCGGAAGAGACAGGTACTGTTAATAGTTAATAGCGTAACTTCTTTTTCTTGCTTTCGTGGTATTCTTGCTAGTTACACTAGCCATCCTTACTGCGCTTCGATTGTGTGCGTAACTGCTTGCAATATTGTTAACGTGAAGTCTTGTAAAACCTTCTTTTTACGTTTACTCTCGTGTTAAAATCTGAATTCTTCTAGAGTTCCTGATCTTCTGGAGATACACATGATACTCTACCATCGTTCCTTCTGAGTCT
+
BCB?CB;;:C;6:B@<5559995549;94404::=6==;C<BBBBCA<499///;7<///>>7<29449---(-9(--999+88179<:24355.5;;49:0444<;<8<<>>B??>499>:<::999:@@D?====9=;;:>>9--(-----(-683///)3:6<499;6616=>?<=>>AA2<6;459999(9955;2<66655;;::.444&498;;0909@8<?@::8?9?9@B?>>?=>?@=B@@@@@@A@BB==<BACC>>;=A?89181818;==ABBB
@ATNG8:02152:04800
GATGGTAGTGTCATATGAGAGTGTGTACTCATTCGTTTCGGAAGAGACAGGTACGTTAATAGTTAATAGCGTACTTCTTTTTCTTGCTTTCGTGGTATTCTTGCTAGTTACACTAGCCATCCTTACTGCGCTTCGATTGTGTGCGTACTGCTGCAATATTGTTAACGTGAGTCTTGTAAAACCTTCTTTTTACGTTTACTCTCGTGTTAAAATCTGAATTCTTCTAGAGTTCCTGATCTTCTGGATAGCGACGCGATATACTACCATCGTTCCTTCTGAGTCT
+
:<<=?BABBB;;;;;;;;;?BAABBB<;:DDF?CA@@<@C:C?@;;?;;;69;;44.46::;;7=9<??;9//-73-----$--(/;;;5;;974://,/;27/66?@<@EDBBBBB@@@@>A?BCCEIGLH@BBBC@CCCCCBBBBCCBBBBBB=@AA?BDAD?AACBBBB@@<;5559&549499999*?@CDD9:696995559.555&5::55169=A=@?????@<?<@BC@@@<@AB?BCCCAABFFCBBC@;;;CDC@;<9BC?B?B:::ACCA??
@ATNG8:02156:04782
GATGGTAGAGAGACTGTAGCGCACCCAGAAGATCAGGAACTCTAGAAGAATTCAGATTTTTAACACGAGAGTAAACGTAAAAAGAAGGTTTTACAAGACTCACGTTAACAATATTGCAGCAGTACGCACACAATCGAAGCGCAGTAAGGATGGCTAGTGTAACTAGCAAGAATACCACGAAAGCAAGAAAAAAGAAGTACGCTATTAACTATTAACGTACCTGTCTCTTCCGAAACGAATGAGTACGTGTGCTACGTGTCTCCTACCATCGTTCCTTCTGAGTCT
+
BCCC@CCCCCBBBFBBBDDECEBBC=BCC?BBBB;;8;=AACBBBA@BE?C?@@ACCCCC3C?BBCBAA@@@@@:?:@CCCC3AA=?5;;<-;AA<ACCCCBBBA9@:;;6:AB=BABBCCCCCCEDBBBBB@@??B@CBBBBBBC;@<@;:6:AAABBBB?CCBBCB???;999?AA==D7;8818:::::&:;8:826;=>=>:>=@>@A5;7;=CAA>ABBCBBB?B?BCC=BBB???@???BB@@@886@@@>>>==><885;6657B=?>B<@@@AB?79
@ATNG8:02156:04799
GATGGTAGAGAGAGCTCTCTCATCGTACTCATTCGTTTCGGAAGAGACAGGTACGTTAATAGTTAATAGCGTACTTCTTTTTCTTGCTTTCGTGGTATTCTTGCTAGTTACACTAGCCATCCTTACTGCGCTTCGATTGTGTGCGTACTGCTGCAATATTGTTAACGTGAGTCTTGTAAAACCTTCTTTTTACGTTTACTCTCGTGTTAAAAATCTGAATTCTTCTAGAGTTCCTGATCTTCTGGCGCGTATGTATGTCGCCTACCATCGTTCCTTCTGAGTCT
+
?AACACDBBBDDCCCABBCCCCCCDABBCC@@>@BBC<BB@B?BBBACC?=A??AB?B>@@@A>C>AAAAAAABB>BBBBB1BA=>9993:AAB?ABB?BB>===C;;:;?ABAA>=9>@A9>9>@A@=;;;8<>>>;>>A@===;;<AAC><<<;@@@9=A;A;>?>>>>>>A9>>@@@2@8<5;=CCA+=<;;>4955///;98=:=DED/B==>?<?;>><?@A@AAA:=:>CD?=;:>>C;<>>>?>>=>>@@=;;C:??@;;;;>A<@<@=>>>@AAAA
@ATNG8:02159:04789
GATGGTAGGACGAGCGTCTGAGAGGTACTCATTCGTTTCAAGAGACAGGTACGTTAATAGTTAATAGCGTACTTCTTTTTCTTGCTTTCGTGGTATTCTTGCTAGTTACACTAGCCATCCTTACTGCGCTTCGATTGTGTGCGTACTGCTGCAATATTGTTAACGTGAGTCTTGTAAAACCTTCTTTTTACGTTTACTCTCGTGTTAAAAATCTGAATTCTTCTAGAGTTCCTGATCTTCTGGTGAGATATGCATGATGCTACCATCGTTCCTTCTGAGTCT
+
B>@B?BBB?BBCCBBBBCBBCCCD?CBBBDCB?BBBB<BC?ABCCACC?CBBBB?D?CCCC?C?CDDBB@BBDABBBBB1BB?B?>>;>CCC?CCC@CG899:DFF?AAACCCA@=BCC<@<@BBCC???>B>>>9>>>><<<>@@@A??>>>:>>>;==9=;??@>>???A<AAACD5D8=:>;===,;;;88(------9;/706DDF*:99>>4>355,5<;><==;?9>>A===///=9==<@???>>>?AAA@@AA::4:==<=8=:>:>===;;;=
@ATNG8:02159:04828
GATGGTAGTATATCGCGTCGCTATCCAGAAGATCAGGAACTCTAGAAGAATTCAGATTTTAACACGAGAGTAAACGTAAAAGAAGGTTTACAAGACTCACGTTAACAATATTGCAGCAGTACGCACACAATCGAAGCGCAGTAAGGATGGCTAGTGTAGCTAGCAAGAATACCACGAAACAAGAAAAAGAAGTACGCTATTAACTATTAACGTACCTGTCTCTTCCGAAACGAATGAGTACGTGTGACGTACGTGAGCTACCATCGTTCCTTCTGAGTCT
+
:;?A>@=A@;:5A?AABCCCBBBDB?BBB@BBCCAA?A?BBBBBAEAEE=@;?B>999:-8<>@@AAB>>:99,98;@??+99.5.55)5>>7;<666==DC=@=@@<@@?=AACCBCCBCCCCBCCCC@DBBB=@?AABCFF@B?CAA=A@AACBCBCCCCCDC@::8:A@<@@999+9>;>AAAA2??;?AB@A@B??=@@CAAB?B?ABB;;59B>::9C@C@ACD=B9718???ACBBAABACCCBABBBCBBBBAA=AAAAB?B?B?BCABA@>>
@ATNG8:02161:04806
GATGGTAGTGTCATATGAGAGTGTGTACTCATTCGTTTCGGAAGAGACAGGTACGTTAATAGTTAATAGCGTACTTCTTTTTCTTGCTTTCGTGGTATTCTTGCTAGTTACACTAGCCATCCTTACTGCGCTTCGATTGTGTGCGTACTGCTGCAATATTGTTAACGTGAGTCTTGTAAAACCTTCTTTTTACGTTTACTCTCGTGTTAAAAATCTGAATTCTTCTAGAGTTCCTGATCTTCTGGTCTACTACACTGTACTCTACCATCGTTCCTTCTGAGTCT
+
@BCE?CCDD@@BCCCCCCCCCCCC@@ACCD??>@CCC=CC?C?CCEECCC?CCCBB?C?CAAA>D?CBBBCCCCC?CCCCC1BB?AACC=CDBB?BCC@CD9:9BFCE?BCCCCCCC?BBB?C?DCCCCCCC@DCCC?CCCCCCCCBCDABAAAB@DCC=CC?C<??CCCCCDC@CBABA9@>A=>>>>>0>CCCC=CBCCCDCCBB;@@>@0@@@BC@B@BFABBBBBBC?C?BBCCCC?@@A>ACCCCECBBBBBDEDDDBBB??@@BB@B?B@DDDBBBAA
@ATNG8:02162:04796
GATGGTAGGACGAGCGTCTGAGAGGTACTCATTCGTTTCGGAAGAGACAGGTACGTTAATAGTTAATAGCGTATTTCTTTTTCTTGCTTTCGTGGTATTCTTGCTAGTTACACTAGCCATCCTTACTGCGCTTCGATTGTGTGCGTACTGCTGCAATATTGTTAACGTGAGTCTTGTAAAACCTTCTTTTTACGTTTACTCCCGTGTTAAAAATCTGAATTCTTCTAGAGTTCCTGATCTTCTGGGTGCGCTACAGTCTCTCTACCATCGTTCCTTCTGAGTCT
+
CCCC?BBC@CD@@A@BBBBCCCBB?BDDFDA@>@BBC=CC?C=BBCCCCCACCBBB=B=BBCC=B=BDCCCCBBB<@@@AA1BB?BBBC>CDED?BCD@CC?:9;DBB@BCCCCCBB?BBB?B@CCCBBBBC?BABB@CCBBCBBBCCCCCAAAB?DBB?AB>B>BCCCCCDBB@BFDFD;B?A:@>@@@0@@CCC>CCBBB>BCBB?BBBB5BCCBC@C@AA>AACCBBA?B>BBBCCB;@99:6:AABBBBBAAABBBBBBBB@CBBBC?C@C?BBBCCA@?
@ATNG8:02166:04823
GATGGTAGGCACTGCGCACACATCCCAGAAGATCAGGAACTCTAGAAGAATTCAGATTTTTAACACGAGAGTAAACGTAAAAGAAGGTTTTACAAGACTCACGTTAACAATATTGCAGCAGTACGCACACAATCGAAGCGCAGTAAGGATGGCTAGTGTAACTAGCAAGAATACCACGAAAGCAAGAAAAAGAAGTACGCTATTAACTATTAACGTACCTGTCTCTTCCGAAACGAATGAGTACTATAGACTATCTGAGACTACCATCGTTCCTTCTGAGTCT
+
::<A?BBA>=;9565<<=666<<<=8=>C@C=??BB<B:CCD;;9D@CB?B?::884<<<+=9=B==>?===??8?>@>==+9:457@@A;BCEABBBBCEC;;:;@CC@BCC?CCAACCCBDDDCC@@@C?CBAA>ABBBBBBB=@=A??=?CCCCCCB?BBBBBB?AA?AAA>A@@==5:99888888+8@:A888@C@@@<A;??AA;>:>CBBB??????@@<@>AA@<BBB@BBBDCBB@AA@@@@@@ABBBBBBCCBB?BAABC?C?B?ABCDC?>?
@ATNG8:02176:04824
GATGGTAGGACGAGCGTCTGAGAGGTACTCATTCGTTTCGGAAGAGACAGGTACGTTAATAGTTAATAGCGTAACTTCTTTTTCTTTGCTTTCGTGGTATTCTTGCTAGTTACACTAGCCATCCTTACTGCGCTTCGATTGTGTGCGTACTGCTTCAATATTGTTAACGTGAGTCTTGTAAAAACCTTCTTTTTACGTTTACTCTCGTGTTAAAAATCTGAATTCTTCTAGAGTTCCTGATCTTCTGGATATGAGTGTACTCGTGCTACATCGAATCCTCTTAGTCT
+
BBBC;C>C?@@BBC;6:??DCAA@@BBBCCA@<@@@@;AB@C?@@BBBBB?;;;BB=A=A;993=;@==>>00)/<8/0/00$///(48990999;6;<<7<<259@@>><@BBACCDC@CCC@C@BB@@@AA@=@BBB?CBB;;:BBBABBBB?AA>@;;5;=;A;AAB@@@CBB<@99999(9;@;;<<<;$55955)599555555:5:===*5555<7<8==8<99/0/:6:6::===A>=BD@;;9B@0000/0<<<>09559899://+/94///38889:
@ATNG8:02177:04781
GATGGTAGTGTCATATGAGAGTGTGTACTCATTCGTTTCGGAGGAGACAGGTACGTTAATAGTTAATAGCGTACTTCTTTTTCTTGCTTTCGTGGTATTCTTGCTAGTTACACTAGCCATCCTTACTGCGCTTCGATTGTGTGCGTACTGCTGCAATATTGTTAACGTGAGTCTTGTAAAACCTTCTTTTTACGTTTACTCTCGTGTTAAAAATCTGAATTCTTCTAGAGTTCCTGATCTTCTGGTAGAGCGTGCATATATCTACCATCGTTCCTTCTGAGTCT
+
<<<E?CCBBAAACCCCCCCCBAACBBBCCC995;;;;.;@;@@=ADCDBB>BCCBB@C?BABB>@>@BBBB<<;E@;;;;;'94.39=:3;;?@>ADD?IC:;;AAAB?CCCCECDC?A@C@F@CCBA;;;@;@BAA>B;;;CCCCCCCBBDA;;5;;;5;@:@>AABBBCCCD?CCHLL;B>B>;;;;;*;;ABD;B;;;;:::9>29999'9===>:?=BB??@@BBAB?C?CBB@@@?BAB>BBBBBAA@@@@@BB@@@BAA=A???A?B>A>AABAACBB
@ATNG8:02177:04788
GATGGTAGGCGTGTGAGAGTCTGCCCAGAAGATCAGGAACTCTAGAAGAATTCAGATTTTTAACACGAGAGTAAACGTAAAAAGAAGGTTTTACAAGACTCACGTTAACAATATTGCAGCAGTACGCACACAATCGAAGCGCAGTAAGGATGGCTAGTGTAACTAGCAAGAATACCACGAAGCAAGAAAAGGAAGTACGCTATTAACTATTAACGTACCTGTCTCTTCCGAAACGAATGAGTAACTATGTAGAGCTCTATACTACCATCGTTCCTTCTGAGTCT
+
AAAB?BBC<@B@ACFA@AA0//:<<5<CCFBB@B;;6;=@@?A?@@=AA?A@DA:::===,?<@?>>BBBBBBD;>>BBCBC2>?<>?CCC6@680565289978284//)/;=7=@;;;888>==9;///<7:::>18/96///6166=>><>888@@@D<>>??A@<;;5;==9>>;;5::716999-9)/)//8/67@AA<@<@===8=:=878:5:=?=>=><@9>AD;DAA><998..).7776::<<8<?888>>=<AA=ABC?@=?:=:====898;
@ATNG8:02142:04875
GATGGTAGGTGCACATGAGTGTATCCAGAAGATCAGGAACTCTAGAAGAATTCAGATTTTTAACACGAGAGTAAACGTAAAAAGAAGGTTTTACAAGACTCACGTTAACAATATTGCAGCAGTACGCACACAATCGAAGCGCAGTAAGGATGGCTAGTGTAACTAGCAAGAATACCACGAAAGCAAGAAAAAGAAGTACGCTATTAACTATTAACGTACCTGTCTCTTCCGAAACGAATGAGTACTGCGTCTCACTCTCGCCTACCATCGTTCCTTCTGAGTCT
+
55<A8=BC?BBCBCCCCCCCBBCCC?CCD@@@@CBC?B?BCCCCCC@CC@C@CCBBBBCB3B>BBBCCCBC@@>6@;;;;;;':?;?4999&9>;8<AABA@A::8:>BB?BBC?BBCCCCCDCFCDDBBBB?BBDC=A@BCCC@@>B@C:;;;BBDCCCA?CCCA9879A?@AA>AABBB=A??<?BDDE3@?;>>>>?A@>>5:7;?@@<@<==BEF@CBCBCBB@A@AA@9@00-0@@@BCBBCBBBCCCBCABBBBBAIDC?@AAAC?B?BABBBBBBBC
@ATNG8:02145:04839
GATGGTAGTCTCAGATAGTCTATAGTACTCATTCGTTTCGGAAGAGACAGGTACGTTAATAGTTAATAGCGTACTTCTTTTTCTTGCTTTCGTGGTATTCTTGCTAGTTACACTAGCCATCCTTACTGCGCTTCGATTGTGTGCGTACTGCTGCAATACTGTTAACGTGAGTCTTGTAAAACCTTCTTTTTACGTTTACTCTCGTGTTAAAAATCTGAATTCTTCTAGAGTTCCTGATCTTCTGGATAGCGACGCGATATACTACCATCGTTCCTTCTGAGTCT
+
B@@?9>;<@GCBCDCCCCBABBCBBBBBBBBB?BCCC>CDADAEBBBCCCADBBBB@A<@B??<@>@@BC>955>79=???.?C?AABB=AA<;9;CC?CC;;;BBBD@DCBBBBBD@EDD?B?BCBBBBBB@BCCD>BBB@AACCCCBB@@?BA?BBA?@@<?;?ABBCCBCB?CBCKK;B=A>;<<<<*;BAAA8<;C<;;BBBA5;;;;*;>?@B?B?@@?ACGCCDC@C?BBCCCC@BAB?BCA@ACBB@AABBEJA@@DC?ABAAA?C@C>AABBBABB
@ATNG8:02145:04864
GATGGTAGACACGTGTGCTCTCTCGTACTCATTCGTTTCGGAAGAGACAGGTACGTTAATAGTTAATAGCGTACTTCTTTTTCTTGCTTTCGTGGTATTCTTGCTAGTTACACTAGCCATCCTTACTGCGCTTCGATTGTGTGCGTACTGCTGCAATATTGTTAACGTGAGTCTTGTAAAACCTTCTTTTTACGTTTACTCTCGTGTTAAAAATCTGAATTCTTCTAGAGTTCCTGATCTTCTGGAGATACACATGATACTCTACCATCGTTCCTTCTGAGTCT
+
BCCC?BBCCDDBBBCBBBBDDDCBBBCCCCBA?ACCC=BB?A>@BBBCBB>BBCBB?B>BBBC?B?CBAA@ABCB=>>???2?B?A;;>7=BBB>AAB?CC587>B@@<@@@A===>9>@@9>9>A???>>>:>><<8<;;;>>>?@@@AAAC@@;;;;:>>9>8;;AACA???<@>>>>5><A9:6666)6:666)--3---966:2:@AA*:@@99595//+/:9<===9=7<=>@@@:==B=BAAA=>>A@;<;A@@@AAAA<B==>>:=<A<>>>>>?AB
@ATNG8:02147:04864
GATGGTAGTGTCATATGAGAGTGTGTACTCATTCGTTTCGGAAGAGACAGGTACGTTAATAGTTAATAGCGTACTTCTTTTTCTTGCTTTCGTGGTATTCTTGCTAGTTACACTAGCCATCCTTACTGCGCTTCGATTGTGTGCGTACTGCTGCAATATTGTTAACGTGAGTCTTGTAAAACCTTCTTTTTACGTTTACTCTCGTGTTAAAAATCTGAATTCTTCTAGAGTTCCTGATCTTCTGGACGACGCGCACTGACACTACCATCGTTCCTTCTGAGTCT
+
;99:266;;>?;;;>;;;=BBBCA@ABAB@;<7;ABC>DD@CBCCBBBBB?@@;:;7;:?CCC@E@BBBB;;;AC=;;;;;':923<BA<BBBBACHC@CC9;<BBBC@CICCCCCC@BBB@B>ACCEABBA=ABB@=BCCCAACB@@@BBBBBC?BBD@DC@B?B@@AB;;;:>AACDD8B=A8::CBC1C@@@F=C@@@@@@B@A?BABA0@@@;;7;=BD@BBBB@@@?B=A@B;;;=;;;=A@;;;ABB@CBAAABB@@@C=<<;00*0+0*0@?@ABCA
@ATNG8:02148:04837
GATGTAGCGCGACGAGCGTAGACCCAGAAGATCAGGAACTCTAGAAGAATTCAGATTTTTAACACGAGAGTAAACGTAAAAAGAAGGTTTTACAAGACTCACGTTAACAATATTGCAGCAGTACGCACACAATCGAAGCGCAGTAAGGATGGCTAGTGTAACTAGCAAGAATACCACGAAAGCAAGAAAAAGAAGTACGCTATTAACTATTAACGTACCTGTCTCTTCCGAAACGAATGAGTACTATGTAGAGCTCTATACTACCATCGTTCCTTCTGAGTCT
+
BBBCCCCBBBBBCCDCBBBBCCCD=BBB?BCCCBB?B@BBCCCCA=AC>B=BAA@BBBB3B@CCCBBBBB>>=3<>9:;:;*;B>C=BAA7ABB@CBBBBBBCC?B?BD@CAA>ABAABCCCCBBBCBBBA?ADBB>BBBBBBBB=B@BCB?BDBBBBBB@BCBAAA@CC@999<@@?::1;==8=>>>>/;@9=///==ABD7;7;AAA7;7;ABBB?BBBBBAA=A?ABB>BBB?BBBCCCCA>>@AACA@@>>>>>>BBBB;@@???;?8<6<=????@@
@ATNG8:02148:04876
GATGGTAGGCACTGCGCACACATCCCAGAAGATCAGGAACTCTAGAAGAATTCAGATTTTTAACACGAGAGTAAACGTAAAAAGAAGGTTTTACAAGACTCACGTTAACAATATTGCAGCAGTACGCACACAATCGAAGCGCAGTAAGGATGGCTAGTGTAACTAGCAAGAATACCACGAAAGCAAGAAAAAGAAGTACGCTATTAACTATTAACGTACCTGTCTCTTCCGAAACGAATGAGTACTATAGACTATCTGAGACATCGTTCCTTCTGAGTCT
+
@@BC@BBD@CCBBCCDDCBBBCCCC>CBB?CCCCAA?@?BBDDDBB?BB?B?A?=78888)9?AABACBAA987)7>9:;;;*;B>B5;<<-:BB=BBBBCCCED?C?BA?BBC>BA??@EDDDDC@@@BBD?BBBB>BBBABBB@=A@CBB?BBCBBCCC?BBBBBB@BB????<??AAA9>==:>BCBB/@@=A866>>>?@<@<@@>><><?@BBB@CBAAABB>A=ACE>EAA>ABBCCCB?@@@@@@@@@BBBCBCCCCBBB?C?B?BDCBBAAA
@ATNG8:02154:04863
GATGGTAGTGTCATATGAGAGTGTGTACTCATTCGTTTCGGAAGAGACAGGTACGTTTAATAGTTAATAGCGTAACTTCTTTTTCTTTGCTTTCGTGGTATTCTTGCTAGTTACACTAGCCATCCTTACTGCGCTTCGATTGTGTGCGTACTGCTGCAATATTGTTAACGTGAGTCTTGTAAAACCTTCTTTTTACGTTTACTCTCGTGTTAAAAATCTGAATTCTTCTAGAGTTCCTGATCTTCTGGGTTATCAGCGAGTATCTACCATCGTTCCTTCTGAGTCT
+
77;A<@ABDCBBBB?CCCCBABAA@<<<;@@;7;@CD=AA9@=:;;AA@?:::@;9:)9.4:8<3>;@?@<=<<7<;388888'444(3;:<4;;===A:;76>:;;;;=B<AABBBBBBABAAAC@CCHCCJBB=@@@@?CCA;;:@@@@BBCBDAA?;;;=AA?B?AABBBBBBB>A;;;;.:9>59:===,>=AAA8@9:9>?5559.5555$5999516<@@=9;:;;:B<@<@C@BAC>?@CC=B>BBBAA@BC@@BCCEBB@BCBBB@B@C?CDCCCAAA
@ATNG8:02159:04848
GATGGTAGCGCACACATAGATACAGTACTCATTCGTTTCGGAAGAGACAGGTACGTTTAATAGTTAATAGACGTAACTTCTTTTTGCTTTGCTTTCGTGGTATTCTTGCTAGTTACACTAGCCATCCTTACTGCGCTTCGATTGTGTGCGTACTGCTGCAATATTGTTAACGTGAGTCTTGTAAAAACCTCTTTTTACGTTTACTCTCGTGTTAAAAATCTGAATTCTTCTAGAGTTCCTGATCTTCTGGACGACGCGCACTGACACTACCCATCGTTCCT
+
//9:7<9?::;6666>===>=>;;;;:9;;49.3555)5:7:6<<00/::277:444)438843-/37////:7728:5:<<<<)55::28333(33595;??8<<7;655<>666659995.555.4.55566<>?;@DCC<@;@?@:::@@?@>@>>>:9958<<7<7::<555;;97;/////$/)//////$/7999095559;9999.5555$599<<5<4;94554494;8<5;;<555044<8555;5555/////99999555)5;852(,(,
@ATNG8:02160:04878
GATGGTAGGACGAGCGTCTGAGAGGTACTCATTCGTTTCGGAAGAGACAGGTACGTTTAATAGTTAATAGCGTAACTTCTTTTTCTTTCTTTCGTGGTATTCTTGCTAGTTACACTAGCCATCCTTACTGCGCTTCGAATTGTGTGCGTTACTGCTGCAATATTGTTAACGTGAGTCTTAGTAAAACCTTCTTTTTACGTTTACTACTCGTGTTAAAAATCTGAATTCTTCTAGAGTTCCTGATCTTCTGGTGTCGTCTTATCATGTACTACCATCGTTCCTTCTGAGTCT
+
<BBC>=DG896;;;>><<<<<::;7556<===:<;;>6<<9<8;;666??99><777)/)/9772;6;;=>?CC9BB666??>+===4;::355497<<=8<;:<:333;28888;;33/3:>8?=AAAABB?@;;//)/365777//.(.334455./(/993::.4.4;<56/977)////<;.<6;7;====+<<<;;)/---------:.4444$33344045:;055;;=:;7:588:=<;6;3509?494://)/>>::7:??@99277775.5.4.56>@??66
@ATNG8:02162:04830
GATGGTAGCACACGAGATCTCATCGTACTCATTCGTTTCGGAAGAGACAGGTACGTTAATAGTTAATAGCGTACTTCTTTTTCTTGCTTTCGTGGTATTCTTGCTAGTTACACTAGCCATCCTTACTGCGCTTCGATTGTGTGCGTACTGCTGCAATATTGTTAACGTGAGTCTTGTAAAGCCTTCTTTTTACGTTTACTCTCGTGTTAAAAATCTGAATTCTTCTAGAGTCCTGATCTTCTGGGCAGACTCTCACACGCCTACCATCGTTCCTTCTGAGTCT
+
:ABA@BDCCBBCBB@B;;@CBBBBCDDCBC:9:;CCE@ED?C?BBBBBBB?BCCBB@A<BBAB?C=BBBBBAABA?AAAAA2??<?BBE>CBAB?CCC?BB>AABCCC?CCC@=<::7;=@=C=A@@@??@A<@>>>:>=>>>?>>=@@B>;<<A<>>><AA;?:==?=>>@CC===9>6@@////=@>@,666::1777///<<>>;????.==>>><>;AA<A@?????D<@@>>>?:>===8=>>=:::::>==>;;5;==:?===@=C7;7;???>==@
@ATNG8:02163:04861
GATGGTAGAGAGACTGTAGCGCACCCAGAAGATCAGGAACTCTAGAAGAATTCAGATTTTTAACACGAGAGTAAACGTAAAAAGAAGGTTTTACAAGACTCACGTTAACAATATTGCAGCAGTACGCACACAATCGAAGCGCAGTAAGGATGGCTAGTGTAACTAGCAAGAATACCACGAAAGCAAGAAAAAGAAGTACGCTATTAACTATTAACGTACCTGTCTCTTCCGAAACGAATGAGTACAGAGAGTACGATAGTCTACCATCGTTCCTTCTGAGTCT
+
<==D;BBDDCBBBB<69<<<559::3:@@;>@B::97?5;==/0//*/;6;677///;;;+858;;883337;;37255;;;(55.5.555&5<>9<==<<==5;49:<<8<==8=>>?A@AACCCCBCCCD?CCBB?BADCCC?><A@CAA?ABBBBBBC>AACCCE@AA>BB:6;;855,522+26;;?/?D<??>>>@@AB;?;?BBC=B=@?BBB?BB@@@BB?B?AAA;@AA=AAACBBA@=;;;>BBAA@?@D@?@BB=@@@==:>=C<???A?===
@ATNG8:02164:04870
GATGGTAGCGCATATCAGCGCAGCCCAGAAGATCAGGAACTCTAGAAGAATTCAGATTTTTAACACGAGAGTAAACGTTAAAAGAAGGTTTACAAGACTCACGTTAACAATATTGCAGCAGTACGCACACAATCGAAGCGCAGTAAGGATGGCTAGTGTAACTAGCAGGAATACCACGAAAGCAAGAAAAAAGAAGTACGCTATTAACTATTAACGTACCTGTCTCTTCCGAAACGAATGAGTACGTGTGCGACGTGTCTCCTACCATCGTTCCTTCTGAGTCT
+
:99:6;<<AA=A>>B@@@BAAA@A@;ABC@DCCB@@<@>AAABBBC@CC>A=@AD;;;;;*;>ABBCCFCCDCC=B;:7;BB7BB@C?BD?BCC@BAABB@ABA=@=@A?ABB?CBBCCBBBCCCBBBCCC@CCCC@BBCBBB??<AACBA>BABBCBBB@CCCBBCC@E=::99==999,999999::99$9848834<:<>;<A<A@>?:?=@@AA@?BBAAA@@=@?BBC=BDB8::C999@@@997;=???@@>888599979>88>@C@C?BBCCCEBB
@ATNG8:02181:04848
GATGGTAGCTCGCTGATGATATCTCCAGAAGATCAGGAACTCTAGAAGAATTCAGATTTTTAACACGAGAGTAAACGTAAAAAGAAGGTTTTACAAGACTCACGTTAACAATATTGCAGCAGTACGCACACAATCGAAGCGCAGTAAGGATGGCTAGTGTAACTAGCAAGAATACCACGAAAGCAAGAAAAAGAAGTACGCTATTAACTATTAACGTACCTGTCTCTTCCGAAACGAATGAGTACTGTATCTATGTGTGCGCTACCATCGTTCCTTCTGAGTCT
+
?BCC@BACDCDBBCCCCCCEBBBBD=@@C?DCCCBB?B@BBBBBCC@BB>B?BBB?@AAB2B@BBCABBC@>??8<>>>@@@0@A>A5;;;-:BB?CBBBCDLCC?C?@@>@BB?BBAABCCCCCCDCBBAC@CDDD;>>ABBDA@=B@EAA?ACBBBCBB?BBBBAB@CD?AAA=??BBA;A;;5;>>=?/>>;>;;;@@BAA;?<AAAA;A<AABAA>ABCBBBB?B?BED>B??<?BBDCBBBBBBBBB?@;AAAAAAA@@@;>>BBB=B6:5::<>>>??
@ATNG8:02182:04879
GATGGTAGTATAGAGCTCTACATAGTACTCATTCGTTTCGGAAGAGACAGGTACGTTAATAGTTAATAGCGTACTTCTTTTTCTTGCTTTCGTGGTATTCTTGCTAGTTACACTAGCCATCCTTACTGCGCTTCGATTGTGTGCGTACTGCTGCAATATTGTTAACGTGAGTCTCGTAAAACCTTCTTTTTACGTTACTCTCGTGTTAAAAATCTGAATTCTTCTAGAGTTCCTGATCTTCTGCGCTCTGTCACGTCTGCTACCATCGTTCCTTCTGAGTCT
+
@;@CADBBBBCCCBCCECBCBBBDCCCCCD999:AAD@CC?CACBAABBB?BBCCC?C?BBBB>B>A?@ABBBBA:>>AAA.??;?98:6;BCC@CBB@AA6:8=@@@=A?=>=>??;?@@8<8=>>=>>;;7;<CC7;;=>@>==A>>>@@@AA9>>>;??:?9>>A;;;A<>=>@?>>2=5603;;;9(,,,,),,,,698<;737===*99:995>9>@=BAA@@??;?<@DD<<<;@@@@::8;;<@@@@A?99:::==;@;;;A=B:>:>>A@@@@@
@ATNG8:02184:04840
GATGGTAGGAGACACGTCGCACACGTACTCATTCGTTTCGGAAGAGACAGGTACGTTAATAGTTAATAGCGTACTTCTTTTTCTTGCTTTCGTGGTATTCTTGCTAGTTACACTAGCCATCCTTACTGCGCTTCGATTGTGTGCGTACTGCTGCAATATTGTTAACGTGAGTCTTGTAAAACCTTCTTTTTACGTTTACTCTCGTGTTAAAAATCTGAATTCTTCTAGAGTTCCTGATCTTCTGGTGTCGTCTATCATGTACTACCATCGTTCCTTCTGAGTACT
+
99;D@DCD?BBGBBBBB@@@CCCCCCDCCBBB@BBBD=@@?@@BBCCCAA?ACCBA?A=???A=A?BCCBC@BBB>A@AAA2AA>:=9=3:BBB?BBB?AC?989BAA>>AA@@==><?@A<A=>>>>@==><@@AA;>>@@BAA???A?=<:;;6;;==??;?>DA@;;;A;;4;;;;;3;=D<>>>>>/=?<;;2<76///;;;A<<<;<,9///94;4::6:@?@?>><A776///<177B=BAAA@?@>>>>>=B???ACC;@>AAA=A;?;?@;;66766
@ATNG8:02185:04859
GATGGTAGTGTCATATGAGAGTGTGTACTCATTCGTTTCGGAAGAGTCAGGTACGTTAATAGTTAATAGCGTACTTCTTTTTCTTGCTTTCGTGGTATTCTTGCTAGTTACACTAGCCATCCTTACTGCGCTTCGATTGTGTTCGTACTGCTGCAATATTGTTAACGTGAGTCTTGTAAAACCTTCTTTTTACGTTTACTCTCGTGTTAAAAATCTGAATTCTTCTAGAGTTCCTGATCTTCTGGACAGAGTGTGCAGATACTACCATCGTTCCTTCTGAGTCT
+
;<<=?BBBBDBCBBBCCCCB@BBCCCBBBC99;9CCC>CD@C@CBCBBCD?AC??@<@>@BBB?C?CDBBCCCCC@BBCCC1B@<B;::6:BAA?AHD@BB?AACCCC@BBBCECCC@CBB@C?CCCC@@BC?CBBB?BCBB?BCBCCCCCCCBC@BBB?BB?B?BCBCDCCCC?CBBBB8@<@:99999*9?AAB>CBBBBBBCCC?BBBB2BBBBB?B@CCACCCBBCC?B@DDDCCC?BAB@CBBBBCCCCBBBFCCDBCCD?CA@AC@C@D?BACFDC@@
@ATNG8:02185:04875
GATGGTAGGTGCACATGAGTGTATCCAGAAGATCAGGAACTCTAGAAGAATTCAGATTTTTAACACGAGAGTAAACGTAAAAAGAAGGTTTTACAAGACTCACGTTAACAATATTGCAGCAGTACGCACACAATCGAAGCGCAGTAAGGATGGCTAGTGTAACTAGCAAGAATACCACGAAAGCAAGAAAAAGAAGTACGCTATTAACTATTAACGTACCTGTCTCTTCCGAAACGAATGAGTACTATGTAGAGCTCTATACTACCATCGTTCCTTCTGAGTCT
+
CBBA?ABB>?@@EGDCBBCCCBBBD@CBA=BBDDBA>A?BBCCCCC?CC?B@@A?99999'9=ACCBCEDC@@>6=B9::::*;@>@5:9:49A@8=BBBCCC:999?BC?CCC>AADCCCCBCCCCCCBAA?CCCC=ABACBBBB>B>B@@>ACBBBBBB>BBBBBB?BB>@@@=@?CCC@=>><>FDDD/@@<@777AABAA<A<ACAA<><>?BCC@CBBAAA@<@?AAB>BDD?BAAACCBBABBBBBBBB@;;=<<>>>A;A>>=<5:47/66<;<<@>
@ATNG8:02188:04866
GATGGTAGTGTCAGTGCGCGTCGTCCAGAAGATCAGGAACTCTAGAAGAATTCAGATTTTTAACACGAGAGTAAACGTAAAAAGAAGGTTTTACAAGACTCACGTTAACAATATTGCAGCAGTACGCACACAATCGAAGCGCAGTAAGGATGGCTAGTGTAACTAGCAAGAATACCACGAAAGCAAGAAAAAGAAGTACGCTATTAACTATTAACGTACCTGTCTCTTCCGAAACGAATGAGTACGAGAGAGCACACGTGTCTACCATCGTTCCTTCTGAGTCT
+
@BBC@CCCBDBCCBABCCCDBBBCC?CCC?CCCD??<??BBDBBBA>BB>B>?>>77777(7=AB><>CCC>>>3<?:;:::*;C>C5;;<6;CC?AB@CCCBBB?B@CCABBB?BABBBCECCCCCCCAAB@CCBB>BAAABB@@<@>@??<>?>BBBBB?BCCBBB=BA<>>>;>>A@>8::;:=CACC/<;6;///==A:;7;<A@BB:>:>ABBB@BBBAAA@;@=@BB=BBB?AACCCCAAA?ADA<@<?AABAA@>><><@==>B<@;@:=<@??>>>
@ATNG8:02188:04874
GATGGTAGGCGTGTGAGAGTCTGCCCAGAAGATCAGGAACTCTAGAAGAATTCAGATTTTTAACACGAGAGTAAACGTAAAAAGAAGGTTTTACAAGACTCACGTTAACAATATTGCAGCAGTACGCACACAATCGAAGCGCAGTAAGGATGGCTAGTGTAACTAGCAAGAATACCACGAAAGCAAGAAAAAGAAGTACGCTATTAACTATTAACGTACCTGTCTCTTCCGAAACGAATGAGTACCTCTCAGACGCTCGTCCTACCATCGTTCCTTCTGAGTCT
+
@BBE@BBB?CCCCBBBCCBBCBBEF=BCC>CCCCCB?B?BCCCCCC?CC=A?BCBBBBBB1B?BCB???BBBBB9==77777(8@;@8???5?AD=B>>=@@AA@9>9?A=ACA7;=>>@>>>==@>>>@@A:@@AA8<;???@AA;A9AAA;>==>@===;???A??;?A;AAA9>9777.99<6=AAAA/>>:>AAAAAAAA;?:????;A:>>;;;;AA@@;<;:A<AAC9?AA?B?@@??@<???@AAA>??@@>?>:?AA;A<;<@;@;?:?@>>;;;<
@ATNG8:02189:04877
GATGGTAGCGCACACATAGATACAGTACTCATTCGTTTCGGAAGAGACAGGTACGTTAATAGTTAATAGCGTACTTCTTTTTCTTGCTTTCGTGGTATTCTTGCTAGTTACACTAGCCATCCTTACTGCGCTTCGATTGTGTGCGTACTGCTGCAATATTGTTAACGTGAGTCTTGTAAAACCTTCTTTTTACGTTTACTCTCGTGTTAAAAATCTGAATTCTTCTAGAGTTCCTGATCTTCTGGATAGCGACGCGATATACTACCATCGTTCCTTCTGAGTCT
+
@=?A>BCCCDCCDCECCBCCCCCCCCCCBA::6:A@B=CC@C?CCCBDCC@AAACC?C@DCBB>C?AABCBBAAD@BBBBA2??=@BCD?BABH@CCD?CC?BBDCCCACBCCCCCC?CBD?B?BCCCB@BD?BBBA@EBBBDABACBABADBBB@BAA@CB?C?CBCBBBCCC@BCCDG;@<@;AA?@@,@ABBB<BBBBBBBBBB<@@@@0ACBBC@B@BC@DDCBBAA?A@CDCBCC<@>A?BBBBCCCCCCBBBCCCCCCC@BAABC@C?C@BBBCCBAA
@ATNG8:02190:04837
GATGGTAGTGTCATATGAGAGTGTGTACTCATTCGTTTCGGAAGAGACAGGTACGTTAATAGTTAAATAGCGTACTTCTTTTTCTTGCTTTCGTGGTATTCTTGCTAGTTACACTAGCCATCCTTACTGCGCTTCGATTATGTGCGTACTGCTGCAATATTGTTAACGTGAGTCTTGTAAAACCTTCTTTTTACGTTTACTCTCGTGTTAAAAATCTGAATTCTTCTAGAAGTTCCTGATCTTCTGGGTGTATCATCGAGTATCTACCATCGTCTTCTGAGTCT
+
44=@9=DBBBA<666>=BBDCBB@@00////97:::=6=B@B@CCAA6669;;;==:=;<=:=.99)4<;:9///9)//:::)886:=>>7;;?>9=:<5567<<@@@@?BCAA@ABB@BBB?B=@AAA;;;;5;;;;4::>?A>;?:<;?;@;;?;996;CC=A;@995<;=<<:=>>CC4929299999(9599;0999//////:27777'7999;6;4;;45////)/72728:<===8;459,5<;<<@>?@=<<=9777//)-88--//279//5:;:
@ATNG8:02190:04858
GATGGTAGTATAGAGCTCTACATAGTACTCATTCGTTTCGGAAGAGACAGGTACGTTAATAGTTAATAGCGTACTTCTTTTTCTTGCTTTCGTGGTATTCTTGCTAGTTACACTAGCCATCCTTACTGCGCTTCGATTGTGTGCGTACTGCTGCAATATTGTTAACGTGAGTCTTGTAAAACCTCTTTTTACGTTTACTCTCGTGTTAAAATCTGAATTCTCTAGATTCCGATCTTCTGGGCAGTACTCTCACACGCCACCATCGTTCCTTCTGAGTTCT
+
???B=BBBCDDCEDIC;:9??BCBBCBBB@@@=@CBC>CC?B?BBBCBBB?BBBBB?C?CBBB?B?BBBA@AB>>;>ADFD/>83<<=<7=BBC?CA@;<?176?:;;=ABA@@@;;7:??:?<>>AA888?;??@?=@@@@;;;>==@@??;9:5///16=7=9AA@A@@A;;7:9=<<-;)/.5555(58322-333...3339/5:;/:;:6=7@6///99:==9=9=///97;///(6=9;<=;::>>>>>;:5:;49::::5:16+//9>661;=
@ATNG8:02142:04912
GATGGTAGTGTCATTTGAGAGTAGTACTCATTCGTTTCGGAAGAGACAGGTACGTTAATAGTTAATAGCGTACTTCTTTTTCTTGCTTTCGTGGTATTCTTGCTAGTTACACTAGCCATCCTTACTGCGCTTCGATTGTGTGCGTACTGCTGCAATATTGTTAACGTGAGTCTTGTAAAACCTTCTTTTTACGTTTACTCTCGTGTTAAAAATCTGAATTCTTCTAGATTCCTGATCTTCTGGTAGTAGCGTGCATATATCTACCATCGCAATTGCCTAGTCT
+
BCCC@CCCCBBCCCD>CCBCCCCBABCCCAA<@AAA=BB@D?CAAABBA>@BBCB?A?AAAA>A?CABBBAACC?CCCCC3BB>>??A7>AAA>A@A>BC<@@@CAA<@@=>=@==9=@@;A;A>>>?<9;;CCA@5><>A<<;@AA@AA@???;?AA:>><@;??AAAA?@@<@????6?;A;=:999+67777),,,,,,99-/(/555(38>>>5>9>>7=@@?>?:?8==@@@@<=:96;;///788;@@?989///;8838AA@@@<@<>>;>@@@AA
@ATNG8:02142:04916
GATGGTAGCGCATATCAGCGCAGCCCAGAAGATCAGGAACTCTAGAAGAATTCAGATTTTTAACACGAGAGAAACGTAAAAAGAAGGTTTTACAAGACTCACGTTAACAATATTGCAGCAGTACGCACACAATCGAAGCGCAGTAAGGATGGCTAGTGTAACTAGCAAGAATTCCACGAAAGCAAGAAAAAAGAAGTACGCTATTAACTATTAACGTACCTGTCTCTTCCGAAACGAATGAGTACTGCGTCTCACTCTCGCCTACCATCGTTCCTTCTGAGTCT
+
7::<@AABCBBCCCCBBBBBBB;;<0:CC=CAAA<@<@=??A==:?6:=9<9==CBCCCC2C?BAAABAA@BB=BBDCCCC0;;5;;@@A7;<;=A;;;BCC:;6:=:;4:@?=AAABCABCBCBCCABBCADBBB>@;;;BBBE@E?C;;8;AAADBBB>BCBBBB@CB?B?A<@B:9:,988;AABBBB)@A=@000=6:9@:=5;@<<.5.5:@@@<@@9::@C<?=ABB<BBB?998>>=??=;>??AA@@@CCCCC>A@@<>??>A?B>A>@@A???@@
@ATNG8:02147:04921
GATGGTAGGCACTGCGCACACATCCCAGAAGATCAGGAACTCTAGAAGAATTCAGATTTTTAACACGAGAGTAAACGTAAAAAGAAAGGTTTTACAAGACTCACGTTAACATATTGCAGCAGTACGCACACAATCGAAGCGCAGTAAGGATGGCTAGTGTAACTAGCAAGAATACCACGAAAGCAAGAAAAAAGAAGTACGCTATTAACTATTAACGTACCTGTCTCTTCCGAAACGATGAGTACTACTGCTCAGAGACACACTACCATCGTTCCTTCTGAGTCT
+
//9:3:;?7<==;;;<<<569>;;@6@CE@BBBB9979:@@?A?:;4:9.45;?;=====+=8<<455<@<;<=5335<:>>,999)58EEE9B==?B999:=9<<*0+00///)//89;;<>>CCDCJD@@>@?@?=@@@A??@E?C?A??8<8848:9=<B@@<=B7:94833,3;555-7775;AAAAB)==8;868569>>9><><;<6C6;;ABA>??887?@?B??@=7//////6663..////558;;:::99777662697595738-..777799
@ATNG8:02148:04889
GATGGTAGCGCATATCAGCGCAGCCCAGAAGATCAGGAACTCTAGAAGAATTCAGATTTTTAACACGAGAGTAAACGTAAAAAGAAGGTTTTACAAGACTCACGTTAACAATATTGCAGCAGTACGCACACAATCGAAGCGCAGTAAGGATGGCTAGTGTAACTAGCAAGAATACCACGAAAGTAAGAAAAAGAAGTACGCTATTAACTATTAACGTACCTGTCTCTTCCGAAACGAATGAGTACGATGAGATCTCGTTTGCTACCATCGTTCCTTCTGAGTCT
+
999A@DABBCDDCCCBBFBB@A:::4<CC?BCC@@@>B=ACCBBBA=AB?B?BCDFCCCC5C@GCCCCBBBBBB>BBBCDFD5@@?AACCC9CCDACBABDDD998;@CC@CBB?BBBBBCBCDDCCBCCCD@CCCC?CBBBCBBB?B@C@@?@CCBBCBA>ACCBBB?BB@AAB@AA99929@B>;;;;;*;E@BCBBBDCCB@EABBA@>@?ABB@@<@BBBABB?@=???9?A@>A?@?FBBB@@ACCBBB>>>==8>;;;D<AAA@B?B?B?BCCCB???
@ATNG8:02150:04892
GATGGTAGGCGAGAGTGAGACGCAGTACTCATTCGTTTCGGAAGAGACAGGTACGTTAATAGTTAATAGCGTACTTCTTTTTCTTGCTTTCGTGGTATTCTTGCTAGTTACACTAGCCATCCTTACTGCGCTTCGATTGTGTGCGTACTGCTGCAATATTGTTAACGTGAGTCTTGTAAAACCTTCTTTTTACGTTTACTCTCGTGTTAAAAATCTGAATTCTTCTAGAGTTCCTGATCTTGCTGGGCAGACTCTCACACGCCTACCATTCGTTCCTTCTGAGTCT
+
9;4;76AC;ABB@A@CCDDC966=CB9<;BBB?BBBD=BB?B=@@@AAAA=A@A??=??CABB?A?B@>????8B@BB===+;<;?768'299>>BBA>@B99:BCBB@?AAAA@>>9@@@<?;?@@?=>>@<@ADD6:8BA>>???===?788>5:;=:=C=A=AAACCA@??8:;::;1;;A:89888(8><<;2;8;///665=/7575'2999>:<4=A;A>>@>??9=:=>=;67+--399-3,(),,**266797517;;5//*/78486<4;9:=///:
@ATNG8:02155:04923
GATGGTAGAGAGAGCTCTCTCATCGTACTCATTCGTTTCGGAAGAGACAGGTACGTTAATAGTTAATAGCGTACTTCTTTTTCTTGCTTTCGTGGTATTCTTGCTAGTTACACTAGCCATCCTTACTGCGCTTCGATTGTGTGCGTACTGCTGCAATATTGTTAACGTGAGTCTTGTAAAACCTTCTTTTTACGTTTACTCTCGTGTTAAAAATCTGAATTCTTCTAGAGTTCCTGATCTTCTGGGCAGACTCTCACACGCCTACCATCGTTCCTTCTGAGTCT
+
<55@9>DCBBCCEDCABADCDCCCCBCACCBB>ACCE=CC@C@CCCCBBB?BCCAB>B?BAAA?B?BCCBBBBCB?BBCCC3BB@BA=<9>BBB>AAC@BC;>=?CCE?AAA@>>??;?==:=<@@>>@>>>=AAAA=@>>>>>>@@@@@??>>>9>@><AA;A;A<>>@@ACB<A====5==D<???@?/;;;;;.6-----9;9<8====.9@@@B;@;8818==A>==<@<?@?=<;///=@6=::6::=<==B@@@A<A@@<=====8=:?;?@@@><==
@ATNG8:02156:04897
GATGGTAGTGTCAGTGCGCGTCGTCCAGAAGATCAGGAACTCTAGAAGAATTCAGATTTCTAACACGAGAGTAAACGTAAAAAGAAGGTTTTACAAGACTCACGTTAACAATATTGCAGCAGTACGCACACAATCGAAGCGCAGTAAGGATGGCTAGTGTAACTAGCAAGAATACCACGAAAGCAAGAAAAAAGAAGTACGCTATTAACTATTAACGTACCTGTCTCTTCCGAAACGAATGAGTACTACTCTCAGAGACACACTACCATCGTTCCTTCTGAGTCT
+
955>:CDBBBCCCDBCCCCCCCCCB@CCC?CCBB??<??BBBBBBC?BB?C?BAACCC=CCC>@?ABBBBAABB<B???===.>=9>?CCC:BBB?B???BBB?><??BB@===<@@@@BBCCCCCCBBDCC@CCBB@BBBBAA@@>B@CCD@CCCCCBBA>BCAAAA?BB>@@@288887.9@@?BBDDDD)@@:=///@@BBB:>;>ABB7;7;CCCC@CBBBBCB?C?CCD>BAA>ADBBAABAACBBBC@@@BBCCC?>>CD;@@==<9>6<8<<<<<767
@ATNG8:02164:04915
GATGGTAGGCGTGTGAGAGTCTGCCCAGAAGATCAGGAACTCTAGAAGAATTCAGATTTTTAACACGAGAGTAAACGTAAAAAGAAGGTTTTACAAGACTCACGTTAACAGTATTGCAGCAGTACGCACACAATCGAAGCGCAGTAAGGATGGCTAGTGTAACTAGCAAGAATACCACGAAGCAAGAAAAAGAAGTACGCTATTAACTATTAACGTACCTGTCTCTTCCGAAACGAATGAGTACTATGTAGAGCTCTATACTACCATCGTTCCTTCTGAGTCT
+
AABG?ABCACBBBCCCDBCCCE@@A<ACGDJCBA996;7<;BCCGD?CB@C@BBB@@@??.?;@@A?@88:BBD>???CBBB3??:=3:99*93812555258;A9@<?>>>@@<>>>@@AAA898;;9=<A<AA@A<>===?@8958=B==:=====@8818==?BB?B?;>==5;;8817==::::::*8807>>>@?>>A<>:>@>=6<6;<:;;;;;;B>?>=A<>==489919:=>=>>B???@@AAB@C=>=888???<A==;:5;8=8=???==>@
@ATNG8:02165:04895
GATGGTAGTATATCGCGTCGCTATCCAGAAGATCAGGAACTCTAGAAGAATTCAGATTTTTAACACGAGAGTAAACGTAAAAAGAAGGTTTTACAAGACTCACGTTAACAATATTGCAGCAGTACGCACACAATCGAAGCGCAGTAATGATGGCTAGTGTAACTAGCAAGAATACCACGAAAAGCAAGAAAAAGAAGTACGCTATTAACTATTAACGTACCTGTCTCTTCCGAAACGAATGAGTACGTGTGACGTACGTGAGCTACCATCGTTCCTTCTGAGTCT
+
@@AD?CCCDCBBECCCCCCDCCCA@=ADD@CCCCEC@E@CCDAABC@CC?C?CCBBCCCC3C?BBBCBBBCA@@:@?@BBBC5BD@C9;::7;DEADBBBCCBA@<A@BB?BCC?CAAACCFCBCBBB@@@D@DBBB>BBBB@@?C>BBB?@>BBBBBBBB?BAA@==:=D88881888878)878188889(/:07.//9;@=>;?;A>@@;>;>@CCC@EBABAAB?B?CBB>BBB?BBBBECCB???@BBBBBBBAABBBBBB@AAA>@<@<@=BAAA@?==
@ATNG8:02166:04899
GATGGTAGGCGTGTGAGAGTCTGCCAGAAGATCAGGAACTCTAGAAGAATTCAGATTTTTAACACGAGAGTAAACGTAAAAAGAAGGTTTTACAAGACTCACGTTAACAATATTGCAGCAGTACGCACACAATCGAAGCGCAGTAAGGATGGCTAGTGTAACTAGCAAGAATACCACGAAAGCAAGAAAAAGAAGTACGACTATTAACTATTAACGTACCTGTCTCTTCCGAAACGAATGAGTACTATGTAGAGCTCTATACTACCATCGTTCCTTCTGAGTCT
+
;==C?BBC@BBBDDCBBBBAACBC@CCC@CCBBBC@B?AACC::;?AC>A>@@?==?>?.@?AAABBBBCEEB=BBCCDEF3994:>AAA8AAA>=>>>BD@@?;?=AA<>>;6<==>>@@@A@==<@@>@;;;;?<>>>@>>=><@=AAA:==88;?BC<AA@>AA>A@;>=>;;;:@D;A<<788888(7:5;@A?;;;AAB=B=B999;A;A=;=@9>AA>=>?6:8;DD;DCC>B>>>888===CBBAABB>A@A@????@:=>@@@=A;@;@AA???::
@ATNG8:02166:04903
GATGGTAGGCACTGCGCACACATCCCAGAAGATCAGGAACTCTAGAAGAATTCAGATTTTTAACACGAGAGTAAACGTAAAAAGAAGGTTTTACAAGACTCACGTTAACAATATTGCAGCAGTACGCACACAATCGAAGCGCAGTAAGGATGGCTAGTGTAACTAGCAAGAATACCACGAAAGCAAGAAAAAAGAAGTACGCTATTAACTATTAACGTACCTGTCTCTTCCGAAACGAATGAGTACACACTCTCATATGACACTACCATCGTTCCTTCTGAGTCT
+
B<@C@CDDA@@@BBBBBBDBBBBDD>CBB@BCCCAA>A@CCC@AAC@CC?B>AABDBEED3C?CBBBBBBBBBD>BBCBBBB5BC@C@CCC;BCE@CCCCBBB@?=@@LEHBBB?BBBBCCCCCCBBBCB??<@CAA?BBBABBAA>A@BBBACCCBBABB?BCCCCC@BB=:9:4::?==4:::9888888%/:69///99>@@7;78@??9@<>>CDF@CBABABB?B?BBB>DCC?BBBBBBB?>>>@???A@@@BBBBBBBC?B???C@C?B?CEBBB99:
@ATNG8:02167:04889
GATGGTAGTGTCATATGAGAGTGTGTACTCATTCGTTTCGGAAGAGACAGGTACGTTAATAGTTAATAGCGTACTTCTTTTTCTTGCTTTCGTGGTATTCTTGCTAGTTACACTAGCCATCCTTACTGCGCTTCTATTGTGTGCGTACTGCTGCAATATTGTTAACGTGAGTCTTGTAAAACCTTCTTTTTACGTTTACTCTCGTGTTAAAAATCTGAATTCTTCTAGAGTTCCTGATCTTCTGGGATGTGTGCGCAGTGCCTACCATCGTTCCTTCTGAGTCT
+
9;<C>DB@;;5<<@<CBCCBBBB@@@AAA?;;6;ABC?CC@CABBBBACC@CA@:;44.4?:B?B>BBBBB@@@B>AACCD3CC@B?@@9@@AB=AAB?BJ;;=CCCF@CCCDCBBC?BBB?B?BBCCCBBB?B@@@@CCCFCB@@@;;;BBBBD?BBD@CC@C?BBCBBCCEF@DCCCC;C@C@CCDDD0DDDDD=CBBBCC;;;B@CCCC2BAAAA=A=@B@DBBBBBA<@=@CCCCC?B;;;0;;;;B@@@AA@;;;@=@@@@BBAAB@CAC@CCCCFG=;
@ATNG8:02169:04905
GATGGTAGTATATCGCGTCGCTATCCAGAAGATCAGGAACTCTAGAAGAATTCAGATTTTTAACACGAGAGTAAACGTAAAAAGAAGGTTTTACAAGACTCACGTTAACAATATTGCAGCAGTACGCACACAATCGAAGCGCAGTAAGGATGGCTAGTGTAACTAGCAAGAATACCACGAAAGCAAGAAAAAGAATTACGCTATTAACTATTAACGTACCTGTCTCTTCCGAAACGATGAGTACTACTCTCAGAGACACACTACCCATCGTTCCTCTGAGTCT
+
<<ACADCCD@A;=AA@BBB;:;BCC@BBB@ECCD::9;?BBCCBBB@ED@B?BAA@BBBB3BDBBBBCAAABCD;:9;BBBB2BA=B=BAA7@A@=ABBECBCA@4;5;@:@DC=@@CABBIBBBDCBBB@?=@@@@=??AAAABB?B?B:;9:AABBBBB?BAB???=AD=999599@=@4<88188888(8:4;5;;>>==><?<?>>?6;6;=AAB?BBBAAAB@A;@@@8@00/;;9;775;?;;>?<;9979:8;:7555'25336,3)---327/55
@ATNG8:02170:04921
GATGGTAGCGCATATCAGCGCAGCCCAGAAGATCAGGAACTCTAGAAGAATTCAGATTTTTAACACGAGAGTAAACGTAAAAAGAAGGTTTTACAAGACTCACGTTAACAATATTGCAGCAGTACGCACACAATCGAAGCGCAGTAAGGATGGCTAGTGTAACTAGCAAGAATACCACGAAAGTAAGAAAAGAAGTACGCTATTAACTATTAACGTACCTGTCTCTTCCAAAACGATGAGTACGTGTGCGACGTGTCTCCTACCATCGTTCCTTCTGAGTCT
+
BCBC@B=9:6@ACCCEDBCBBBBDD?FBC@CCCCCB?B@CCCBBBB?BB?B?BCCBBBBA2B?AAABCCBCBBB>BBBBDDD5DC?B>BBB9BCC@BBBAAAB;;6;>AA?BCBA????@@BBCDCECBAACACCCD@CAA@@A@B@C@CCC@BCBBBBBC@BBBBBB?AB>999499AA@8@9;5;;;;.9>;>>>?>?;:99>=:;9424.4@@CC@BBD@AAC?@=A@@0:000;=@A@@@A@:99@@@@>>>>>A;>::177;:?9?<@;ABA@@@::
@ATNG8:02171:04909
GATGGTAGTACATGATAGACGACACCAGAAGATCAGGAACTCTAGAAGAATTCAGATTTTTAACACGAGAGTAAACGTAAAAAGAAGGTTTTACAAGACTCACGTTAACAATATTGCAGCAGTACGCACACAATCGAAGCGCAGTAAGGATGGCTAGTGTAACTAGCAAGAATACCACGAAAGCAAGAAAAAGAAGTACGCTATTAACTATTAACGTACCTGTCTCTTCCGAAACGAATGAGTACGTGTGCGACGTGTCTCCTACCATCGTTCCTTCTGAGTCT
+
CCCC?CCBCCBBBCBCBBBD9;:CC@CCD@CCCBBB?C?CCCAA?A?BB;?=@CEBCBCC5CACCDCCCCBBBC=BDBBBBB1B@>A:AAA8ADD@DB@BDDDA@<A@CC?AAB@BBBA@ADDCCCBBBECC?CCCC?BABBCCBB?CACCD?BABCCCBB?BBBBAA@CC@BBB>AA?@@9>>?=@@@AB2AC?B989C@@@A<A<@@AC:>:>@CCC?BCBBACC?C?BCC=B??=?CDCBBABBBCBBBBBBBBB?@D<@@@<@><9>9?=@=ADDAA???
@ATNG8:02176:04922
GATGAGATCTCATCGTACTCATTCGTTTCGGAAGAGACAGGTACGTTAATAGTTAATAGCGTACTTCTTTTTCTTTGCTTTCGTGGTATTCTTGCTAGTTTACACTAGCCATCCTTACTGCGCCTTCGATTGTGTGCGTACTGCTTGCAATATTGTTAACGTGAGTCTTGTAAAACCTTCTTTTTACGTTTACTCTCGTGTTAAAAAATCTTGAATTCTTTCTAGAGTTCCTGATCTTCTGGATACACTCATGTGCACCTACCATCGTTCCTTCTGAGTCT
+
;5<<6;9CCBC>>@<@=@@BBD?<;9@1::495;888;37137;;;;??CCBA>A>AB@AABBBC@BBB??,989*7==<3=@@:5:98499*//99///(//7252;<288;2;179/////(/(/8573999555:;;665//*/>>175>=??;?6;;=====<=8;9989+7(/*.7888)55688-55;;565658177755$566099492333(3889?=B7C577??@?577A6783833/8////6989*2273865556:<A<A=>>B==9
@ATNG8:02178:04928
GATGGTAGTGCGTGATAGAGAGACCCAGAAGATCAGGAACTCTAGAAGAATTCAGATTTTTAACACGAGAGTTAACGTAAAAAGAAGGTTTTACAAGACTCACGTTAACAATATTGCAGCAGTACGCACACAATCGAAGCGCAGTAAGGATGGCTAGTGTAACTAGCAAGAATACCACGAAAGCAAGAAAAAAGAAGTACGCTATTAACTATTAACGTACCTGTCTCTTCCGAAACGAATGAGTACTACTCTCAGAGACACACTACCATCGTTCCTTCTGAGTCT
+
@<<C?CCCCDDCDGCCDBCCDCBDD>CCC=BCBBA@>BACCDBAAA?BC>B>@?A==?=?'76;>AABBBBB?B??@ADEED5BA=A5;;;.;BC>BBBBCAA@>;@>@@<@CC?BBBABBDDCCBBBCBBA?@@@@<@AAABBBB?B?B@@>@BCCBBAC?CBC>?>>AB?999@BBBCC=??;8::::::'6=7<///<>CBC;A;ACDD;A;ACCCC@CBDBBBB=?=>BB>BCC?CCB???BBBBBBBBAAA?AAAB=>>@@7;;>==4:0718:>;;;;;
@ATNG8:02189:04898
GATGGTAGTATCTGCACACTCTGTCCAGAAGATCAGGAACTCTAGAAGAATTCAGATTTTTAACACGAGAGTAAACGTAAAAAGAAGGTTTTACAAGACTCACGTTAACAATATTGCAGCAGTACGCACACAATCGAAGCGCAGTAAGGATGGCTAGTGTAACTAGCAAGAATACCACGAAAGCAAGAAAAAAGAAGTACGCTATTAACTATTAACGTACCTGTCTCTTCCGAAACGAATGAGTACATAGATATACGTATAGCTACCATCGTTCCTTCTGAGTCT
+
///;6:;;4599555<;;;<<=<<@89:;=A@;;9@<@;@BA???A<??9?;9938899;):6:A@A<<777<<67394444$5<5:.555&5<;5<=;;;?659<@6::@AAA>=>>=@@AJFB;=;CA@@<@B@@<?A???BDC@B?BAA>AAA???AB?:99>=><8828<=/009;;)0..(//////$/5.5222::=>=<><>88:6=9=@BCC@:99??<><>;??A8=8809?@=>?BBBB???@>>>@@A==9==8728?;;<;D=D=@??>@;;;
@ATNG8:02189:04912
GATGGTAGCACGACACGACGATGTGTACTCATTCGTTTCGGAAGAGACAGGTACGTTAATAGTTAATAGCGTACTTCTTTTTCTTGCTTTCGTGGTATTCTTGCTAGTTACACTAGCCATCCTTACTGCGCTTCGATTGTGTGCGTACTGCTGCAATATTGTTAACGTGAGTCTTGTAAAACCTTCTTTTTACGTTTACTCTCGTGTAAAAATCTGAATTCTTTTAGAGTTCCTGATCTCTGGTATGACTAGTGTACTACTACCATCGTTCCTTCTGAGTCT
+
@=AC@CBBDBBBBCEC@@A:66@BFCCCCGBB@BCCC>BB@C@BBBCCBB?AABCB>B>ABBB?C?BBBAABCCC?AACDD3BB?A>>?:;BBE?ABB?BB@BBBAAB>>>:A=>>B;>>>;><@@@AB>==;??AB6:8>A88:>A@AA?>>>><=>=:>>=A:=<ADEFB>>:<@@@@3@<@<@@@@@/=<77=-3-----77-/.999)98::83836888+./89;0503777///88057>>>CDDB===>>>>>>>@;>>?AB5:6:;?@@@?@?@
@ATNG8:02151:04963
GATGGTACGGCACTGCGCACACATCCCAGAAGATCAGGAACTCTAGAAGAATTCAGATTTTTAACACGAGAGTAAACGTAAAAAGAAGGTTTTACAAGACTCACGTTAACAATATTGCAGCAGTACGCACACAATCGAAGCGCAGTAAGGATGGCTAGTGTAACTAGCAAGAATACCACGAAAGCAAGAAAAGAAGTACGCTATTAACTATTAACGTACCTGTCTCTTCCGAAACGATGAGTCACACTCTCATATGACACTACCATTCGTTCCTTCTGAGTCT
+
>:7<8;///39:9:<;9995655<=@6<<<:>>C??=8=9655==4945:5>7BB?A>><<$3-338:333:999288;>@@@+>>15.555&5=97556<?@@<<8:6::6:;;)//;9<:;;;::90/0/-(----3:///9<884:599:8;;;==88<;733;;;6:;6:88(....6'...2.222&29492222255;49376..(..3.0/;7433897726166926///9::;92228886767:795555339...(../(33969::=<444
@ATNG8:02155:04938
GATGGTAGAGAGACTGTAGCGCACCCAGAAGATCAGGAACTCTAGAAGAATTCAGATTTTTAACACGAGAGTAAACGTAAAAAGAAGGTTTTACTAGACTCACGTTAACAATATTGCAGCAGTACGCACACAATCGAAGCGCAGTAAGGATGGCTAGTGTAACTAGCAAGAATACCACGAAAGCAAGAAAAAAGAAGTACGCTATTAACTATTAACGTACCTGTCTCTTCCGAAACGAATGAGTACGTGTGCGACGTGTCTCCTACCATCGTTCCTTCTGAGTCT
+
@<CF@CACCCBCBCCCCCA@A@@CD?BBB@BBCBBB>A@BBCCCAA=AC?C?CCCBBBBB3B@DCAABBBBBBB=ABCCDDD2EC=C4;;;*:CDBCCCCCCCBB@BABC@BDD?BBBBBCBCCCCBB@ACA>AAAB>BBBBAA@B>D@DCC>AAAAC@?>;?CBBBB?CB?>>>3999::0;;::======'9=6:///@@???<@<@@@A<A7??FCC@CCBBBBC@C@CCC>CBA>BBBBBBBBBBBBBBCBB>>@BBB<@@@<??>>B@B?B@BCCBBAAA
@ATNG8:02156:04953
GATGGTAGAGTATCATGTGTATCTCCAGAAGATCAGGAACTCTAGAAGAATTCAGATTTTTAACACGAGAGTAAACGTAAAAAGAAGGTTTTACAAGACTCACGTTAACAATATTGCAGCAGTACGCACACAATCGAAGCGCAGTAAGGATGGCTAGTGTAACTAGCAAGAATACCACGAAGCAAGAAAAAAAGAAGTTACGCTATTAACTATTAACGTACCTGTCTCTTCCGAAACGAATGAGTACTACTCTCAGAGACACACTACCATCGTTCCTTCTGAGTCT
+
@@CC?ACB@;66<>BABACCB;;;A6::@<@?BBBA?B=@AAA@@@>BC>B>AB99:GED2C9;<BA@@CAAAD>BA;;;;;*;B>;4999+944.4;444:933-37882<8713=AA9;6=@@996=<;98=>==3>?<=>>>=:?;?::29<::<///6?//8BE?BB??>>:=;00*/00)///////#75.22+25:2529;A185A=575:9999=>>:665<8;255=2:44044=9=:B878?999@@@@<======BA9>899A=B=C586<999<@
@ATNG8:02163:04941
GATGGTAGTGATACAGATCAGACACCAGAAGATCAGGAACTCTAGAAGAATTCAGATTTTTAACACGAGAGTAAACGTAAAAAGAAGGTTTTACAAGACTCACGTTAACAATATTGCAGCAGTACGCACACAATCGAAGCGCAGTAAGGATGGCTAGTGTAACTAGCAAGAATACCACGAAAGCAAGAAAAAAGAAGTACGCTATTAACTATTAACGTACCTGTCTCTTCCGAAACGAATGAGTACGAGAGTCAGAGCAGAGCTACCATCGTTCCTTCTGAGTCT
+
@<BF@CCCCCCCBCCCDBBBCCDCC?BBB?BBDB@A>A@CCCAAAB>BA?B?CCCAAA@@1:>BBCBBBCDCCC=??BCCCD5A@=A5;;;.9BC=CCCBBBEEB@B@CC@CCD>AAAABBDDCCBCBBDDB@BBBB?BAA?CB??=@@CCC@BBACBCBA?ACCCAA?CD@>>><>>AA?9@>>;776666%/<6<///==AAB<>;>@@B:>:=ACCC@CCBAABB?B?CCC:ABD?BBAACBBBCBA>@BBCACAAB;;;??>:???<;6;39399:;;:::
@ATNG8:02168:04957
GATGGTAGGCGTGTGAGAGTCTGCCCAGAAGATCAGGAACTCTAGAAGAATTCAGATTTTTAACACGAGAGTAAACGTAAAAAGAAGGTTTTACAAGACTCACGTTAACAATATTGCAGCAGTACGCACACAATCGAAGCGCAGTAAGGATGGCTAGTGTAACTAGCAAGAATACCACGAAAGCAAGAAAAAGAAGTACGCTATTAACTATTAACGTACCTGTCTCTTCCGAAACGATGAGTACTATGTAGAGCTCTATACTACCATCGTTCCTTCTGAGTCT
+
BBBD@CCDACBBBBCBBCBAA@99506@>:CECCBB=@7;<BBBCB?AA>A@A?:::CCC1;8:BA999BBBBB=BAAABAA/@@;>9=<=2=9:37799;>A@A7=:<=6;;><>BA@AB@>>>@@@AAAA:?A>@<@>><==>>:>=C@?:>778;;;;:>==>BB@EB:;;;<=;;;>4=8818<:<:*8;4;<>>>>B@@<>;=>=@<@<>>;;;<??>>>@B<?<?<@2<000@79688///89<>>>BA????888885::>?@=E:>:>=??@;;;
@ATNG8:02171:04972
GATGGTAGTATAGAGCTCTACATAGTACTCATTCGTTTCGGAAGAGACAGGTACGTTAATAGTTAATAGCGTACTTCTTTTTCTTGCTTTCGTGGTATTCTTGCTAGTTACACTAGCCATCCTTACTGCGCTTCGATTGTGTGCGTACTGCTGCAATATTGTTAACGTGAGTCTTGTAAAACCTTCTTTTTACGTTTACTCTCGTGTTAAAAATCTGAATTCTTCTAGAGTTCCTGATCTTCTGGTGTCGTCTATCATGTACTACCATCGTTCCTTCTGAGTCT
+
4::<>ABBBBC@@BCGCCCBBBBCCCFDCC::7:?@A<BB@C?AAAAABB?BBB??=?>BBBC?A>ABBDBBBBB>AA@@@/>>8><<=5=BBB@BCC?>=:>;>AAA:==<<A>>>:@@@<@<@@@=>>>>=B@@?:??@A>=>@@@>>>>>>@;:;:=@@<?:=>AD>>>@A=@????5?<@:88776(8>888-8=>;;;B>>><AAAA/A@@@C=D;??;???A>>>:?<??AAAA;@@D<=>>AA><<<AAA>??AA??>=AAAAA<A;?;@>>>@<=>
@ATNG8:02171:04977
GATGGTAGCAGACGTGACAGAGCGCCAGAAGATCAGGAACTCTAGAAGAATTCAGATTTTTAACACGAGAGTAAACGTAAAAAGAAGGTTTTACAAGACTCACGTTAACAATATTGCAGCAGTACGCACACAATCGAAGCGCAGTAAGGATGGCTAGTGTAACTAGCAAGAATACCACGAAAGCAAGAAAAAAGAAGTACGCTATTAACTATTAACGTACCTGTCTCTTCCGAAACGAATGAGTACTATGTAGAGCTCTATACTACCATCGTTCCTTCTGAGTCT
+
CBBC@CCBABCCCCCCCCCCCECBB?BBB@CCBCBB?B???BDBBB@BB?B?BCBBBCCC1B>BBBBBCCCBBC>@<@@@@@0AB?B?BBC<CDC@CBBCBBB:::;?BC@CCB>AABBCCECCCBDCCCCB?AA@?=?CAAACCB?C@CAB?ACBBBBCC?BABBBB=@@=???:??@@@9<884888898%/<7<///=<???<A;@@AA7;6;?BAA>AB@@@::59>@@@;AAB?BBBBBCCCAA@>>>BA==>>??A@A@@<@>>>A=A;>:>>@@@@AA
@ATNG8:02173:04954
GATGGTAGTATCTGTCTACGAGAGCCAGAAGATCAGGAACTCTAGAAGAATTCAGATTTTTAACACGAGAGTAAACGTAAAAAGAAGGTTTTACAAGACTCACGTTAACAATATTGCAGCAGTACGCACACAATCGAAGCGCAGTAAGGATGGCTAGTGTAACTAGCAAGAATACCACGAAAAGCAAGAAAAAAGAAGTACGCTATTAACTATTAACGTACCTGTCTCTTCCGAAACGAATGAGTACGTGTGACGTACGTGAGCATCGTTCCTTCTGAGTCT
+
966C;@CCC9;:ADFCCBBBCCCA@<@??:@AAAAC=?>?BCCC@A=AB?B?A??89999(3<;A>BCB?A:8;17;ABBBB0@A=@:CCC;CCCAJBAABA@>?;@?BD@DBC?BBBBBBCCDDCBBCCCB>AB??<?A@A@@?<:@=AAB?BCBAAA??=@AAA??9==999929<899929<<:======'6716///@@B?@:=9==;;5;5;=BAA?AAAABBC?B?CCD>CAA>ABBBCCCC@@<ABBBBCCBBBBBBBBCCC?C?D?BBCBB:8:
@ATNG8:02174:04971
GATGGTAGAGTATCATGTGTATCTCCAGAAGATCAGGAACTCTAGAAGAATTCAGATTTTTAACACGAGAGTAAACGTAAAAAGAAGGTTTTACAAGACTCACGTTAACAATATTGCAGCAGTACGCACACAATCGAAGCGCAGTAAGGTTGGCTAGTGTAACTAGCAAGAATACCACGAAAGCAAGAAAAAGAAGTACGCTATTAACTATTAACGTACCTGTCTCTTCCGAAACGAATGAGTACTGTATCTATGTGTGCGCTACCATCGTTCCTTCTGAGTCT
+
:9:D@DCCCDCBBCDAAACCCCCDB?CBB?BBBBBB@B?BBBCCDD?CC?C@CCC@>???0@@CABADCCCBBB>BBBBDDD3DD@C=@@@7@AB?CBCCDDC887:?AB>BBC?BBBBCCDDBBBCCDBBD@CCAA>AAA@ACAA>B?B8::;BCCCCCD@BBBCCC?BB?CCC@BB>>>7?AA?BBCBB3BA>ABCBBBCCC@B?CCCC?B?BBBBC>BBAAABA>C?CCC>BAA>>>>B>>>CCCBBBBBBCCBBCBBBCBB?BBBBB>B=@?@CCBBA??
@ATNG8:02180:04954
GATGGTAGCACGAGTCACTCATATCCAGAAGATCAGGAACTCTAGAAGAATTCAGATTTTTAACACGAGAGTAAACGTAAAAAGAAGGTTTTACAAGACTCACGTTAACAATATTGCAGCAGTACGCACACAATCGAAGCGCAGTAGGATGGCTAGTGTAACTAGCAAGAATACCACGAAAGCAAGAAAAAGAAGTACGCTATTAACTATTAACGTACCTGTCTCTTCCGAAACGAATGAGTACGATGAGAGAGCTCTCTCTACCATCGTTCCTTCTGAGTCT
+
BBBC@CECBCCC@CCCFCCCDBCBCADBB@BBBC::9;?BBCCCCC?CC?C?B@BBBCCC3C?AABBBBC@@??8=<?AAAA0@A=@:@AA9CCF?BBBBBAA;:7;?CDADCC?BABBBBCCCCCCCAAAC@BDCC@BA@@AABAB=A9:7:@BCBBCBABBBAAB?BB=AAA?BBDCC>;8818:::;+;@<A;;;@A@AA<A;@@AA7:7;?BBB@::;BBCB?B?BDC;BBC?ABBACCCCC===ABAAAAA=>>B;;<==BAAAA=@<@7;;??>==<
@ATNG8:02180:04973
GATGGTAGCGCGACGAGCGTAGACCCAGAAGATCAGGAACTCTAGAAGAATTCAGATTTTTAACACGAGAGTAAACGTAAAAAGAAGGTTTTACAAGACTCACGTTAACAATATTGCAGCAGTACGCACACAATCGAAGCGCAGTAAGGATGGCTAGTGTAACTAGCAAGAATACCACGAAAGCAAGAAAAAAGAAGTACGCTATTAATTATTAACGTACCTGTCTCTTCCGAAACGAATGAGTACGTGTGCGACGTGTCTCCTACCATCGTTCCTTCTGAGTCT
+
:;;C@CCCCCB@AAACCCCD@@@CC=CCE@CCCCBA?A?AA:::?B@CC?D?CAAACCCC1A<AAAABBCDA@@;A@CCFFE3BB?BAFFD<CCCADCBBB@@0000=@@@@AA@BBB;;;CFG;;;CDCCC?BCCD?BBBBBBAB>D@D??=?BBBBBBC?BBB??@?BC?:::<>?::9,99707:<<=<';;97756?AB=>:><@<>><><>>A@@=?@?@?BB?B?BCD=B9959@AABBBBBBC@@@@@@@>>>>@<??><>>?=@:?:?:?@@ABAAA
@ATNG8:02181:04979
GATGGTAGTATCTGCACACTCTGTCCAGAAGATCAGGAACTCTAGAAGAATTCAGATTTTTAACACGAGAGTAAACGTAAAAAGAAGGTTTTACAAGACTCACGTTAACAATATTGCAGCAGTACGCACACAATCGAAGCGCAGTAAGGATGGCTAGTGTAACTAGCAAGAATACCACGAAAGCAAGAAAAAAGAAGTACGCTATTAACTATTAACGTACCTGTCTCTTCCGAAACGAATGAGTACGAGAGAGCACACGTGTCTACCATCGTTCCTTCTGAGTCT
+
44;=:@CD;;;;@?;>AAAB@@;;:5:>?7;ADABB?B;@@A@@@A>AB?BABBA@AAAA2A?AAAB???B???:?CBCIEE2BB@D@CGC:BBD>CBAB@B@A@?B@;;8:@@;>?@9;;CHDDGECBB@@;?A@@;???AAAAB;@<@;;6;CDBBCCCAA?@?AA?BC?BBB??>>@A97751567888%/86//./37:9;6<:988;:@9@>BCC>???CBBBAC?CCF>B??<?AA@ABBBBB@;<>AAB@@>=://///)//<:=1:39499>888>>
@ATNG8:02182:04936
GATGGTAGATACTCGCTGATACACCCAGAAGATCAGGAACTCTAGAAGAATTCAGATTTTTAACACGAGAGTAAACGTAAAAAGAAGGTTTTACAAGACTCACGTTAACAATATTGCAGCAGTACGCACACAATCGAAGCGCAGTAAGGATGGCTAGTGTAACTAGCAAGAATACCACGAAAGCAAGAAAAAGAAGTACGCTATTAACTATTAACGTACCTGTCTCTTCCGAAACGAATGAGTACACACTCTCATATGACACTACCATCGTTCCTTCTGAGTCT
+
@@@C@BBBCCCCCBCBCCCCDBBCC=BBC?AABB@?=?>AAGBBBC?CC>A>ACBCCCCC2A>ABBBBAA@CDD;==CCCBC2BB?B>BBB:CCG@CBBCDCCA@=@@CCACCC?CCA@BBFDCCBBBCCCC@A@AA>ABCCCCCA>C?CCC?CCCCCBBB@BBBBBB?AA>ACC9::BBA;;8818<<=<.=@:=988>?CCB:>:=@AA;><>@BCC?CC?9::?;;;@?>7<<;7>=@@AB@@?;;99;==<<<@?>77777,7=;>>@C?C>CDBAA?@?
@ATNG8:02183:04949
GATGGTAGTGTGTCTCTGAGAGTAGTACTCATTCGTTTCGGAAGAGACAGGTACGTTAATAGTTAATAGCGTACTTCTTTTTCTTGCTTTCGTGGTATTCTTGCTAGTTACACTAGCCATCCTTACTGCGCTTCGATTGTGTGCGTACTGCTGCAATATTGTTAACGTGAGTCTTGTAAAACCTTCTTTTTACGTTTACTCTCGTGTTAAAAATCTGAATTCTTCTAGAGTTCCTGATCTTCTGGAGATATCATCAGCGAGCTACCATCGTTCCTTCTGAGTCT
+
BABB?C?@@BBCCCCCCBBCDBBB?@@ABB@?=?ABB>BA@J@DCBBBCA=@AA0000<AAAD@DABAAAA;:;D@DDEDD29966=BC>CDCC?CGJ@CC;=;@CCCABBBCCCCB?CCC@C?CCCCCBAA?AAAA?CCFCCCBBBBBAACC@@?@BB@CC?B?AABCCCCCC@CCCCC;DAC?AAAAA0@DCCC>BBBCDDBBBC<@@@@0?A@BB6;6;A>ABBBBBC@B@BBBBBC@BBCBCCCBBBCCCCBBBCCBBBCC@BBCBE?C@B?CAAABBBB
@ATNG8:02189:04975
GATGGTAGGCTCTGCTCTGACTCTCGTACTCATTCGTTTCGGAAGAGACAGGTACGTTAATAGTTAATAGCGTACTTCTTTTTTCTTGCTTTCGTGGTATTCTTGCTAGTTACACTAGCCATCCTTACTGCGCTTCGATTGTGTGCGTACTGCTGCAATATTGTTAACGTGAGTCTTGTAAAACCTTCTTTTTACGTTTACTCTCGTGTTAAAAATCTGAATTCTTCTAGAGTTCCTGATCTTCTGGTGTCGTCTATCATGTAATCGTTCCTTCTGAGTCT
+
444;7944.445555556<<;:55544444844./77;.00,/5;<=<??@;@CBBB?B=AA?@<B@CCBCDDCBB=:;<;;;%;B?CCDD>C?A@9B;><;B7:;9==?;@@???@@@<@?@=A;@@@@BAAB?B;:;=A@@BAA@A@ACB@@@AA=AAC?BB@B?CBAAACFDB=>@???3@9A=AAABB0BCBCC=BBCCBBBBAB<@@@@,@@A;;9;?BB@CCCCCCC@C?CBBBCB@BAB?BC@@@@@@AACA;;;B?BBBB?B?B?CBBCBBBC
@ATNG8:02190:04930
GATGGTAGTGTCATATGAGAGTGTGACTCATTCGTTTCGGAAGAGACAGGTACGTTAATAGTTAATAGCGTACTTCTTTTTCTTGCTTTCGTGGTATTCTTGCTAGTTACACTAGCCATCCTTACTGCGCTTCGATTGTGTGCGTACTGCTGCAATATTGTTAACGTGAGTCTTGTAAAACCTTCTTTTTACGTTTACTCTCGTGTTAAAAATCTGAATTCTTCTAGAGTTCCTGATCTTCTGGACGACGCGCACTGACACTACCATCGTTCCTTCTGATTCT
+
BABB?BBBBBBBBCCCCCCCCCCCBCCCCBB?BCCD=BB?B@CBCCCCC@BBBBC@D@CCCB?B@@@ADDBBBD@CCCCB2;;;9ACD>CCBB@BBB?CC;;;CCCEADFCCCBBD>BAB?C@DCC@@BAA<@CCBADBBCDCCBBBCCCCCCC@CCC?CC@C=??CBBBCBB?BBBBB:A=B;;;;;;*;;BBE?ECCBBCIBBB@DEIK5A@@BB=A=@B@BBBCBCC@C@DBBBBC?BCC?BB;;;BB@@A@@ABCCCCDC@CBBBB>A<@<@BBAA?AC
@ATNG8:02190:04945
GATGGTAGTGCGTGAGAGAGAGACCCAGAAGATCAGGAACTCTAGAAGAATTCAGATTTTTAACACGAGAGTAAACGTAAAAAGAAGGTTTTACAAGACTCACGTTAACAATATTGCAGCAGTACGCACACAATCGAAGCGCAGTAAGGATGGCTAGTGTAACTAGCAAGAATACCACGAAAGCAAGAAAAAGAAGTACGCTATTAACTATTAACGTACCTGTCTCTTCCGAAACGAATGAGTACGAGAGAGCACACGTGTCTACCATCGTTCCTTCTGAGTCT
+
?;;D@DDBBBCD:;9CCBBBCBCDC>CCB@BABB<<;:?BBBBBA@=??=?<B?>=B??>+=7==<<<A;=BB>83399999$9:7<2555&5??;AEDCCCB;;7;?AA?CBB?BCBBBCBDDCCCDBBBC@BACC@DBAAAAEC?B=@;;6;@@AACBC?BBBBBE@CC?AAA999BAA9?9948===?/??;?788AAB;;7;<@@@G<A=@@CCC@BAABBBB?C?BBB>BBD?B?@?ABBBBBA==899AA;;;@>>=<<6;:77=8:6<8>>??@@B=
@ATNG8:02143:05015
GATGGTAGCGCACACATAGATACAGTACTCATTCGTTTCGGAAGAGACAGGTACGTTAATAGTTAATAGCGTACTTCTTTTTCTTGCTTTCGTGGTATTCTTGCTAGTTACACTAGCCATCCTTACTGCGCTTCGATTGTGTGCGTACTGCTGCAATATTGTTAACGTGAGTCTTGTAAAACCTTCTTTTTACGTTTACTCTCGTGTTAAAAATCTGAATTCTTCTAGAGTTCCTGATCTTCTGGAGATATCATCAGCGAGCTACCATCGTTCCTTCTGAGTCT
+
;AAA=AA;;:AC@AABBEGDDCCBCCAA@CAA>ABBB=BB>A?AICBBCC@BBCCE@B@EDCB?C@CBCCBBBBC?CCCCD2CD>ABCC<??AA=ACC?BB;;;CBBC@CBECCCCC?CCD@B@BCCCCBCC@B@AA?CBFBBBB@A@BBCBBBC@BCC@CC@C@AABICDCCD?BACBC:B?C>BBBBB0BABBA-00ACBAAA@@?@CCC5C;;:C?B?CB?BCBAACC@B@BCC@@A?@BCFIMDBCBBBBBBCBBBCBBBF?BA@AF@C?C?BAB@@@??
@ATNG8:02146:04981
GATGGTAGTAGTACACTAGTCATACCAGAAGATCAGGAACTCTAGAAGAATTCAGATTTTTAACGCGAGAGTAAACGTAAAAAGAAGGTTTTACAAGACTCACGTTAACAATATTGCAGCAGTACGCACACAATCGAAGCGCAGTAAGGATGGCTAGTGTAACTAGCAAGAATACCACGAAAGCAAGAAAAAGAAGTACGCTATTAACTATTAACGTACCTGTCTCTTCCGAAACGAATGAGTACACACTCTCATATGACACTACCATCGTTCCTTCTGAGTCT
+
@;?C?DCCDB@@AEGDCBCDDBBBB@CCC?CCCCCC@B?BBDDCB@=AD@D@BBBBBBBB3B?BCCCBBBBBB@9<<9:::;*;C>C5<;;.;ED@CBCBDEFBB@C@BC@BCC?AACACBCCBBBBBBCBC?CDBB>BBBBBB@B>B?CCA?AAACCCCC?AABAAA@CC=9899??<::1;<=:>AAAA/AC<>988AEEAA<A;??BB7;7;ADBB?BBBBBBC?B?99959BA>BABBBC@>?>@===???=>ACBBBBBB?ACA??;?<?;?@@@@000
@ATNG8:02151:05020
GATGGTAGCTCACGTACGTCACACGTACTCATTCGTTTCGGAAGAGACAGGTACGTTAATAGTTAATAGCGTACTTCTTTTTCTTGCTTTCGTGGTATTCTTGCTAGTTACACTAGCCATCCTTACTGCGCTTCGATTGTGTGCGTACTGCTGCAATATTGTTAACGTGAGTCTTGTAAAACCTTCTTTTTACGTTTACTCTCGTGTTAAAATCTGAAATTCTTCTAGAGTTCCTGATCTTATGGTCTACTACACTGTACTCTACCATCGTTCCTTCTGAGTCT
+
A;?E@DCCCBCBCBCDAABCCCCCBBCCCCBA?@CCC>CC@C@BABACCD@DDCBB?B@BBBB?C?BBBBBBBBC@A@AAA2@@@CCCC>DBBD?AAA?BC<???BBB@BC@@@?@@<@@@<@>?===@@AA>AA==:;;;;;;?@AADAAA@@@<???=@@<@;?@B?@???B:>9:::197=467878(/:---(------998:5777.5.....'.27:5:555:??<?7;;888</..739977789;<>?A=>>A=333-333330606488>>>>@@
@ATNG8:02155:05025
GATGGTAGAGTACAGTGTATAGACCAGAAGATCAGGAACTCTAGAAGAATTCAGATTTTTAACACGAGAGTAAACGTAAAAAGAAGGTTTTACAAGACTCACGTTAACGATATTGCAGCAGTACGCACACAATCGAAGCGCAGTAAGGATGGCTAGTGTAACTAGCAAGAATACCACGAAAAGCAGAAAAAAGAAGTACGCTATTAACTATTAACGTACCTGTCTCTTCCGAAACGAATGAGTACGTGTGACGTACGTGAGCTACCATCGTTCCTTCTGAGTCT
+
==BC?CBBBBCCCCCCCCAABCCC@BCC@CCCCCC@C@CCC??@B@CC?B@CCAA@ABA2AA?@?CCCDBA@?8@?=@AAB0AF>B2;;<.;CC?BCBBBCB@@>@@CCBBBC@AAABBBBBBBBBBBABC?CAAA9>>>>@@@C:A>AAB>;>@@AAAA<AAAAAD>@@:8787<9////)////89:9:&--*//..77?FD=A7;9@A<@<@?BAA>AAAAABB@B?BFD>E@?>@BBBDCBB@A@?BBBCBBBBCBBBAAA?BA>>A=A<A;@@AAAA=>
@ATNG8:02161:04997
GATGGTAGCGCATATCAGCGCAGCCCAGAAGATCAGGAACTCTAGAAGAATTCAGATTTTTAACACGAGAGTAAACGTAAAAAGAAGGTTTTACAAGACTCACGTTAACAATATTGCAGCAGTACGCACACAATCGAAGCGCAGTAAGGATGGCTAGTGTAACTAGCAAGAATACCACGAAAAGCAAGAAAAAAGAAGTACGCTATTAACTATTAACGTACCTGTCTCTTCCGAAACGAATGAGTACGAGAGTCAGAGCAGAGCTACCATCGTTCCTTCTGAGTCT
+
;::??B@@@CCBAABCCDBBBBBEC?ECCABBBBBB?B?BBBCCBD?CA=A?CCCCCCCC1C@CCECCCDCCBB<BBBBBBB5BB=B4;;;7<BDACBBCCCA:96:?AA?BBC@CCBBBABACDDCBBBCB=CCCC?BABBBBBC@C@C@@?@BCCBBAC@BBA@A@?BB@BBA3898888*8892999999%0><@000@@AAA<?<>;??7;7;ADBB?BBB@@@@<@?AAA<BAA?ACCFCBBBCCCAA@CCABBCCAAABBB@=;<<<6;/6/6:::=778
@ATNG8:02170:05015
GATGGTAGAGTACAGTGTAGTAGACCAGAAGATCAGGAACTCTAGAAGAATTCAGATTTTTAACACGAGAGTAAACGTAAAAAGAAGGTTTTACAAGACTCACGTTAACAATATTGCAGCAGTACGCACACAATCGAAGCGCAGTAAGTATGGCTAGTGTAACTAGCAAGAATACCACGAAAGCAAGAAAAAGAAGTACGCTATTAACTATTAACGTACCTGTCTCTTCCGAAACGAATGAGTACGTGTGACGTACGTGAGCTACCATCGTTCCTTCTGAGTCT
+
5<@=?BBBDAABC;<6>EBBBBBEEAECB?A@@@;;6;>A@C::8C>@@>A???>@@AAA3A@AAAA??<<>>=78;>>>@C1BC=A5;;;-:;;2;A::9@<:>4;4:@9>@C?BBCBBAAAABBBCEDED=@@;:4;9::@A@A>BAAA@?AB@??AAA>BBCC@A=A@4:9?8??@A@8?9938<>AA/;;6;///8;<<>5:58888=A<??BA@=A@??CBC?A>ABA9A?>;>?AAB>??>>AABBBBBA@A@????@A57/?=>:@,/*/;;;=?D>
@ATNG8:02172:04992
GATAGATCTCATCGTACTCATTCGTTTCGGAAGAGACATGGGTACGTTAAATATTTAATAGTCGTACTTCTTTTTCTTTGCTTTCGTGGTATTCTTCTAGTTACACTTAGCCATCCTTACTGCGCCTTCGATTGTGTGCGTACTTGCTGCAATATTGTTAACGTGAGTCTTGTAAAACCTTCTTTTTACTTTACTCTCGATGTTTAAAAATTCTGTAATTCTTCTAGAGTTTCCAATGATCTTTCTGGTGTCGTTCTATCATGATCGTTCCTTCTGAGTCT
+
A=><@;@@CBCCAAABBBBBB@DCCD<@@=@;@8///////(/9688-33(/--7/7(---55:;5557:::::$444(48:;49>::244=49947733/(/66//(/99)/4;1713//66//(/(/6686<=:8/.755..(.3558?<925;AA;A587=?:7:55/25555*549599998'7255)298;A@>==222'.889)3.35...48044-2-..7...'..5.5955533,355)..79--),--2---855677396:698=8799.
@ATNG8:02177:04990
GATGGTAGCGCACACATAGATACAGTACTCATTCGTTTCGGAAGAGACAGGTACGTTAATAGTTAATAGCGTACTTCTTTTTCTTTGCTTTCGTGGTATTCTTGCTAGTTACACTAGCCATCCTTACTGCGCTTCGATTGTGTGCGTACTGCTGCAATATTGTTAACGTGAGTCTTGTAAAACCTTCTTTTTACGTTTACTCTCGTGTTAAAAATCTGAATTCTTCTAGAGTTCCTGATCTTCTGGGTCTCTCTCTCACGCACTACCATCGTTCCTTCTGAGTCT
+
BCMHADBBBBCCCCCCCECCCAA@CDDEEC@@=@AAA=BGAD?BBDCBBB@DCCBB?B?BABB?C?CCECB99;B=;;;;;)4?<8>ACD<BACC@CCC@CD?BBACFH@CEEDCCCC@CBB?B@CCCCCDCC?BBCC@CFECCBBBCBBBBBBAA@BAA@CC?C?AABBBDCDD@EBBBB8A=B;;;:;:*;BBDE=BABBBBCDCBFDDDD5DBBCC@C@CD?CBBBBBD?C@CCCBBB=@?AA<@BBBBBBCCBBBBCCDCBB?BBBBD?A?A?BCBCBB>>
@ATNG8:02177:05027
GATGGTAGTGATACAGATCAGACACCAGAAGATCAGGAACTCTAGAAGAATTCAGATTTTTAACACGAGAGTAAACGTAAAAAGAAGGTTTTACAAGACTCACGTTAACAATATTGCAGCAGTACGCACACAATCGAAGCGCAGTAAGGATGGCTAGTGTAACTAGCAAGAATACCACGAAGCAAGAAAAAAGAAGTACGCTATTAACTATTAACGTACCTGTCTCTTCCGAAACGAATGAGTACTGCGTCTCACTCTCGCCTACCATCGTTCCTTCTGAGTCT
+
>>AA;ABBBB=DCDCCCCCCBBBCE;69B:BBAA@@5>044::;?=8?@494:BBBBBBB+=7B778>@=9@@@8?;BABBC2AB?C?BBC<BBC@C;<;B@C;;:<@CC?BBA>AA??@EDCCCCCBBCDC@CCDD:;:AAAABB>B@BCD@CCB@@@AB?@@@000500*0=<29:@@:=>?:866676%6=9=768?>>>><>=AA@@<@<>>CAA>@@?@@??=;=@@@8@00,0=>0:9>?@@@AABAAAABB??><?<<49978@<A=A?BCCCC???
@ATNG8:02179:04987
GATGGTAGCACGGCACGACGATGTGTACTCATTCGTTTCGGAAGAGACAGGTACGTTAATAGTTAATAGCGTACTTCTTTTTCTTGCTTTCGTGGTATTCTTGCTAGTTACACTAGCCATCCTTACTGCGCTTCGATTGTGTGCGTACTGCTGCAATATTGTTAACGTGAGTCTTGTAAAACCTTCTTTTTACGTTTACTCTCGTGTTAAAAATCTGAATTCTTCTAGAGTTCCTGATCTTCTGGTATGACTAGTGTACTACTACCATCGTTCCTTCTGAGTCT
+
955>;DCCCBBB:=DA>AA0//:?BCCCCCAA?ACCF>DC>B@BECBCBB@CCCCB?B?BBCC>B?BBBBBBCBC@BBBBA3@A=A???1>BAB?CCC?BB?BCCBBB<==>==@>>;>AD<A<<<<>@@>A7@@AA7:9==::;>DDAAA?@@A<??@=BB;><>>A@@@>>>=@@?@@2>8=896767)37,,,),,,,,,685637:::*:=9996=6;;3;@=A;;;8=:;;;@@B:==D=DG??>>>>=?AA@@@@AA>>:>AA??;?=B<>>??@>>>
@ATNG8:02180:05014
GATGGTAGTATCTGCACACTCTGTCCAGAAGATCAGGAACTCTAGAAGAATTCAGATTTTTAACACGAGAGTAAACGTAAAAAGAAGGTTTTACAAGACTCACGTTAACAATATTGCAGCAGTACGCACACAATCGAAGCGCAGTAAGGATGGCTAGTGTAACTAGCAAGAATACCACGAAAGCAAGAAAAAAGAAGTACGCTATTAACTATTAACGTACCTGTCTCTTCCGAAACGAATGAGTACTATAGACTATCTGAGACTACCATCGTTCCTTCTGAGTCT
+
DCCC@CCAABBGACBCBBBCCCFCB@CCC@BBAA@@>@8;;DABAC@CE?B?BBBBBBBB2A?CBAAABCBBBB:AA?@@>>,>@;A5;;;.;AD?C;=;CBC;;:<?BC@CBB@CBCBCBCCECCCCBBBB@BDBA<?>???@AC<@<@@@=@CCCCCCC?AAABCC@CC@BBB?BBCFC>B@<7888877%7>8@687>>=:;6;;?@@@<B<CACCC@CCC:::?<?>A@@;@9949ABACBBBBA==A>>>BBBBBBBBBAA>AAAAB?B?B?BBBBBBBB
@ATNG8:02181:05018
GATGGTAGCAGACGTGATAGAGCGCCAGAAGATCAGGAACTCTAGAAGAATTCAGATTTTTAACACGAGAGTAAACGTAAAAAGAAGGTTTTACAAGACTCACGTTAACAATATTGCAGCAGTACGCACACAATCTGAAGCGCAGTAAGGATGGCTAGTGTAACTAGCAAGAATACCACGAAAGCCAAGAAAAAAGAAGTACGCTATTAACTATTAACGTACCTGTCTCTTCCGAAACGATAGAGTACGATGAGATCTCGTGTGCTACCATCGTCCTTCGAGTCT
+
444:399?;;555555:<<BCC??@;=BB:;?=?::29.33339<=8==7=7:::799:9'36;<==<;:=888188@BCCC5BA=A5;;:*0>>2////9799:.4.44.488389485@==>;;;>;>90*00//;8?:??B<??9;68..).--6--/=63333333896;882866881/.(.(.56666%550655566669.6-5755-29;500@:.,,,,,-060256/7-----6566:3333333338855522266=3..----04(--23382
@ATNG8:02184:05018
GATGGTAGTATCTGCACACTCTGTCCAGAAGATCAGGAAACTCTAGAAGAATTCAGATTTTTAACACGAGAGTAAACGTAAAAAGAAGGTTTTACAAGACTCACGTTAACAATATTGCAGCAGTACGCACACAATCGAAGCGCAGTAAGGATGGCTAGTGTAACTAGCAAGAATACCACGAAAGCAAGAAAAAAGAAGTACGCTATTAACTATTAACGTACCTGTCTCTTCCGAAACAATGAGTACTACTCTCAGATGACACACTACCATCGTTCCTTCTGAGTCT
+
:=@>7655>=956=;;A>>>=====8=<<=<A@BBB@BE=BBB885<8;<8<8<>>>@BBA3A>AB787?@>777)7;=>=>>+=D.9.555&5557666=CC900680..).::).-=/99>@@ECCCBBBB>AA@@=?@CC???A=A>A;;6;@;9:ABB?BBB@@@:00*0005;?BBA:@96-666655$5725756A267A;A<6558:@:>@A@A@??:<===8=7=BB:<<;<<@@>??@??@@@>:9/.....8888::65222:3;78,22555222
@ATNG8:02185:05026
GATGTAGAGAGACTGTAGCGCACCAGAAGATCAGGAACTCTAGAAGAATTCAGATTTTTAACACGAGAGTAAACGTAAAAAGAAGGTTTTACAAGACTCACGTTAACAATATTGCAGCAGTACGCACACAATCGAAGCGCAGTAAGGATGGCTAGTGTAACTAGCAAGAATACCACGAAAGCAAGAAAAAAGAAGTACGCTATTAACTATTAACGTACCTGTCTCTTCCAAACGATGAGTACCTCTCAGACGCTCGTCCTACCATCGTTCCTTCTGAGTCT
+
CCCCCCBBBBCCCBBBCCBBBBB?BCC@B@@@995:@==@???A?BB?B?BBAABCCC2C?BBB???BBABB<AABCCBD5;;6;?BBB:CCF@GAAABCA;;6;=AB?CEH?BABBBBCDDCBBCGA@A@CCCC?BBBBBBBB?B?B@@>@CCBBCCC?BBBBAA@CC@???599999,9=<:;=CBBB)==9=///:9AAB=C;??@A:>:=BBBB?CCBBBCC?C?BF>BAACCDBBAD?BBAB@@AABAA>>>A<BBB>A>==B?B?B@CCBBB>>>
@ATNG8:02189:04985
GATGGTAGTTAGAGCTCTACATAGTACTCATTCGTTTCGGAAGAGACAGGTACGTTAATAGTTAATAGCGTACTTCTTTTTCTTGCTTTCGTGGTATTCTTGCTAGTTCACTAGCCATCCTTACTGCGCTTCGATTGTGTGCGTACTGCTGCAATATTGTTAACGTGAGTCTTGTAAAACCTTCTTTTTACGTTTTACTCTCGTGTTAAAAAATCTGAATTCTCTAGAGTTCCTGATCTTCTGGATATGAGTGACTCGTGCTACCATCGTTCCTTCTGAGTCT
+
@?AC@BBBB@AAALDDCCCBBCCCECCCCBB>@?@@=@FAD@CCCCBBB@CCB??9?=???C@DABBAAACBBA=@ADDE3BB?BBB=5;CCD@BBA=AA=AABCCC@BBBAA>>7<AA;A:@@;;;?@@;AA@>9>>>=@@AAAA>>>===@=AAA:??<A=AAAA???::487766'227222222$295555+5889;;333;499999%..657272-..89789:,.)....53.33535555:>>AA@@@??>:;::>8==>>D=B=B<B===@@@@
@ATNG8:02190:04997
GATGGTAGCTATACGTATATCTATGTACTCATTCGTTTCGGAAGAGACAGGTACGTTAATAGTTAATAGCGTACTTCTTTTTCTTGCTTTCGTGGTATTCTTGCTAGTTACACTAGCCATCCTTACTGCGCTTCGATTGTGTGCGTACTGCTGCAATATTGTTAACGTGAGTCTTGTAAAACCTTCTTTTTACGTTTTACTCTCGTGTTAAAAATCTGAATTCTTCTAGAGTTCCTGATCTTCTGGGATGTGTGCGCAGTGCCTACCATCGTTCCTTCTGAGTCT
+
:<?C?AAA=666@;A<@<@;>==<;;;:EB@@=A;;;0;@=A=BBBCFDD@BCBDC@B>AAAA=@@BAABDBB:?6>>:::+886;:::5:<<A<@>@8=?8999>?A>BBB>>@??<?=>:><AAA888AA=A@A@<>>?>>>?>>>@@@@;;;;8885:>:@:>@@@A?@=;465555*54=479998)8:7977,7777;;55//(/888'5/65>5>:>A<AAAA>=<<>:==>>==9:;;=6=///:77;===9:9;-33647--/;9@9@9>>>?@@@@
@ATNG8:02142:05049
GATGGTAGGCGTGTGAGAGTCTGCCCAGAAGATCAGGAACTCTAGAAGAATTCAGATTTTTAACACGAGAGTAAACGTAAAAAGAAGGTTTTACAAGACTCACGTTAACAATATTGCAGCAGTACGCACACAATCGAAGCGCAGTAAGGATGGCTAGTGTAACTAGCAAGAATACCACGAAGCAAGAAAAAGAAGTACGCTATTACTATTAACGTACCTGTCTCTTCCGAAACGAATGAGTACCTCTCAGACGCTCGTCCTACCATCGTTCCTTCTGAGTCT
+
/77;499C?C;99@@CCCC;;<>>;0;B>7;;;;9=5>=B@?@BBD?BB5:5:==78777$34453=<;:;;<;38833777'77/3399:1:AB>>656>><<=;?<A@<>>>388@???>>>AA@@@A>>;>@@@==;:;:::D=A<@@@6;:5655;;8>@B@BB?B?;>>>:>8888==>:===<<*87/6><=>AAAA;?;;;A5:4;=;;;:;;;>>>>=A<@@>6>9929889555;A98:?:99::9;>::55557;<<;<19.5-59:788>>
@ATNG8:02143:05063
GATGGTAGGTGCACATGAGTGTATCCAGAAGATCAGGAACTCTAGAAGAATTCAGATTTTTAACACGAGAGTAAACGTAAAAAGAAGGTTTTACAAGACTCACGTTAACAATATTGCAGCAGTACGCACACAATCGAAGCGCAGTAAGGATGGCTAGTGTAACTAGCAAGAATACCACGAAAGCAAGAAAAAGAAGTACGCTATTAACTATTAACGTACCTGTCTCTTCCGAAACGAATGAGTACGTGTGCGACGTGTCTCCTACCATCGTTCCTTCTGAGTCT
+
@@@B?BCC?ABBBCDCCCCCBBCCC?BBB>ABCDAB?B@BBBCCCC@CG?B>@@@99999*;@CCGCCDCHCCA;@C99999*;B>C5;;;*;@@<@CCB@?@AC<@?9979BB>BCCBBBCCDEBCCDC??>@BBB>@@CCBBBA?C@CBA>ACCCDCCC?AACABB?BB>BBA;??AAA;?==;88888(8>:>;;<@@@AA;A<AB@@:>:=ABBB@BCCBBBB@B?BCC>CCC?BBBBBBBBBBBBBABBCB>>>@A;<==;:;;AC@C?B?BBBBB??>
@ATNG8:02143:05079
GATGGTAGGTGCACATGAGTGTATCCAGAAGATCAGGAACTCTAGAAGAATTCAGATTTTTAACACGAGAGTAAACGTAAAAAGAAGGTTTTACAAGACTCACGTTAACAATATTGCAGCAGTACGCACACAATCGAAGCGCAGTAAGGATGGCTAGTGTAACTAGCAAGAATACCACGAAAGCAAGAAAAAGAAGTACGCTATTAACTATTAACGTACCTGTCTCTTCCGAAACGAATGAGTACGTGTGCGACGTGTCTCCTACCATCGTTCCTTCTGAGTCT
+
?BCD@CDB?ACBBBCCDDCCCCBBB?BBB@BBBACD@D>ABCCCCC?CD?C@CBA>>>==,>=ABCCCCCBCFE>@@:::::*;A=@?CCC;ABA?CCBCCA@00-0<@><B?A=@AA?AABBCC;;;BBBB@BBBC?AAABBBBB@E@CBA?ABCCBBBB@?????>>BC?BBB=@AAA@;??=9/////(/<7////;>?@@=B=A???=@=BBEBB@BDD@A@C@C@BBB=BBD?ABDAAAA@@A???BCBBBC???A<====@AAAB@B?B?BCCBC@??
@ATNG8:02145:05036
GATGGTAGATACTCGCTGATACACCCAGAAGATCAGGAACTCTAGAAGAATTCAGATTTTTAACACGAGAGTAAACGTAAAAAGAAGGTTTTACAAGACTCACGTTAACAATATTGCAGCAGTACGCACACAATCGAAGCGCAGTAAGGATGGCTAGTGTAACTAGCAAGAATACCACGAAAGCAAGAAAAAGAAGTACGCTATTAACTATTAACGTACCTGTCTCTTCCGAAACGAATGAGTACTGTATCTATGTGTGCGCTACCATCGTTCCTTCTGAGTCT
+
@AAC:BBDDB@AADBBACHBBABBB=BBB?CCFC@?>?@GCB@AAC?BB?B@B@@?@?@@2@?BBB>>>CDCBA9;;ABBAA2@>:@?BBB=BDDACBBBBCC;;7;?AA=ACD?BABBDCDCBBBCCBBAD@DCBB<@@BCCBBB@B?A??=?DBBCCCC?ABBBBB?BC@BBA<?;E@>67//+/;;<<,=@9A==>?????<@<@@@@7:7:AAAA@CCBAA??9?<?==5=::4:AAABAB=CCCCBB;;<B???@@AA;;8;B@@@=A<A8;;??@>>>
@ATNG8:02149:05042
GATGGTAGTGTCATATGAGAGTGTGTACTCATTCGTTTCGGAAGAGACAGGTACGTTAATAGTTAATAGCGTACTTCTTTTTCTTGCTTTCGTGGTATTCTTGCTAGTTACACTAGCCATCCTTACTGCGCTTCGATTGTGTGCGTACTGCTGCAATATTGTTAACGTGAGTCTTGTAAAACCTTCTTTTTACGTTTACTCTCGTGTTAAAAATCTGAATTCTTCTAGAGTTCCTGATCTTCTGGGTGTATCAGCGAGTATCTACCATCGTTCCTTCTGAGTCT
+
A@AC?BBBBBBCCEFCCCBBBCCCCCCBBBAB?CCCC=CC@C@BBCCCBB?BDCBC?BACCCB?C?BBCCBBBBC<>???@2@A=BABB>BBCC@CCC@CE9;;@BBC@CCCCBBBC?CCC@C=CCBB@B@B<@@CC@CCCCCCBBBCCBBCA@A@DCC=@A?C?CCCCCBBBC=?::::.:=B;:;:;;*;A;;;9;BCCCFEDBDADCDC5BA@BC@C@CD@CCCCBCC?B?BCBFBC?BBCD>ECDDBCBCCCBBBCCBBCC@@@@BD?@>A@BBBCCC??
@ATNG8:02153:05078
GATGGTAGGCACTGCGCACACATCCCAGAAGATCAGGAACTCTAGAAGAATTCAGATTTTTAACACGAGAGTAAACGTAAAAAGAAGGTTTTACAAGACTCACGTTAACAATATTGCAGCAGTACGCACACAATCGAAGCGCAGTAAGGATGGCTAGTGTAACTAGCAAGAATACCACGAAAGCAAGAAAAAGAAGTACGCTATTAACTATTAACGTACCTGTCTCTTCCGAAACGTATGAGTACTACTCTCAGAGACACACTAATCGTTCCTTCTGAGTCT
+
BBCC?BBC@ECBCCCCBCCCBC@@@=@CC@DGEEAA?A@CCCCCCC@BB?B@CBA==>>>.>?BBBABA?A987*7>:::;;*;D>C5;;;49AD=CDCBCCBBC@B?BB?BBB@BBB@BBBBBCBBBBBBCABBBD@BBBB===B>B?C??=?BBBBBBB?BBBBA@@CC?889778AAA8=;;5;===>/?D>B888AAA>><><?ABB;?;?ACCC?CAABCCC?A>ACD>BABBBBAA@B@AAB===AAAAAAAAA@?@?<AABC?B?A?BCC??>>>
@ATNG8:02155:05079
GATGGTAGTCTCAGATAGTCTATGTACTCATTCGTTTCGGAAGAGACAGGTACGTTAATAGTTAATAGCGTACTTCTTTTTCTTGCTTCGTGGTATTCTTGCTAGTTACACTAGCCATCCTTACTGCGCTTCGATTGTGTGCGTACTGCTGCAATATTGTTAACGTGAGTCTTGTAAAACCTCTTTTTACGTTTACTCTCGTGTTAAAATCTGAATTCTTCTAGAGTCCTGATCTTTCTGGTATGAACTAGTGTACTACTACCATCGTTCCTTCTGAGTCT
+
B@BB:==CBDCCCCCCCCCDBC9:;A@@BCB?A@@@;@C<?=@BBBBBB?CCBBB@C<988;6;6<AAEBBBBB?@@BDB/BB;=8835;?C>BB@=<;,///888)/7:9;;;B;??B=B=???@@;;;<@@==:;;;????===@@@<<==///<7<<7?<@@?AB>>885568::.9)/.3666(77666.765...333505=C-988;=6=6::57;7;=///477-//88063;68----(,62,,----5223896::::=5;5>:>>>@A;;9
@ATNG8:02157:05052
GATGGTAGCGCACACATAGATACAGTACTCATTCGTTTCGGAAGAGACAGGTACGTTAATAGTTAATAGCGTACTTCTTTTTCTTGCTTTCGTGGTATTCTTGCTAGTTACACTAGCCATCCTTACTGCGCTTCGATTGTGTGCGTACTGCTGCAATATTGTTAACGTGAGTCTTGTAAAACCTTCTTTTTACGTTTACTCTCGTGTTAAAAATCTGAATTCTTCTAGAGTTCCTGATCTTCTGGAGATACACATGATACTCTACCATCGTTCCTTCTGAGTCT
+
B@AC@CCBBBBDDCCDCCCCCBBBBCCBBC@?<>;;;7;B@EAHCBBCHE@BBBBB@B=A@CC@E?ABCCBAA??9><>>>,9:69CAD<AACC@CFH@CD<;;ACDC@CCCCCCCC@CCC@B@CBBBB::;?BCCB@DCCCCCBBBBBACCCCD?@@A@CC@B?AACDDCCCC@BBCCC9A=@=A@BAA0>@BBB>CCCBDCAA@B=AAAA0A@@AC@B@BM@CBBBBBA@C@CAACCC>@?B@BCCCCCC@@@CBBBACCCDC?D>>>C?B>B?AAABBBBB
@ATNG8:02157:05057
GATGGTAGCTCGCTGATGATATCTCCAGAAGATCAGGAACTCTAGAAGAATTCATATTTTTAACACGAGAGTAAACGTAATAAGAAGGTTTTACAAGACTCACGTTAACAATATTGCAGCAGTACGCACACAATCGAAGCGCAGTAAGGATGGCTAGTGTAACTAGCAAGAATACCACGAAAGCGAGAAAAAGAAGTACGCTATTAACTATTAACGTACCTGTCTCTTCCGAAACGAATGAGTACGTGTGACGTACGTGAGCTACCATCGTTCCTTCTGAGTCT
+
>>>CABBBA<556665<>>BA;99@:>CC?BCCCAA?A@DBBBBBD??><>>?<=99999(9;???BCCDF@@@<?BCD@BCACC?B=A@A3@@@?BCCCBCCCEGIG;<:;CB>CC;;;FEEDECDBBABB@B@AA>AAA=>???:@?CAA>ACBCCBBB?BBBBBB?BC?BBC@CAAAA6==8859:::+::5:??@DDBBA@C@DCCD<@<@@?A@=@BBBCBB@B?BAD=BBE=A?ABBBBBAAAABBCBC@@?BAAABAC????@A9=9?9>??AAA??
@ATNG8:02159:05071
GATGGTAGTGTCATATGAGAGTGTGTACTCATTGTTTCGGAAGAGACAGGTACGTTAATAGTTAATAGCGTACTTCTTTTTCTTGCTTTCGTGGTATTCTTGCTAGTTACACTAGCCATCCTTACTGCGCTTCGATTGTGTGCGTACTGCTGCAATATTGTTAACGTGAGTCTTGTAAAACCTTCTTTTTACGTTTACTCTCGTGTTAAAAATCTGAATTCTTCTAGAGTTCCTGATCTTCTGGGTGTATCAGCGAGTATCTACCATCGTTCCTTCTGAGTCT
+
66>C@CBACCCCBCDCCBBBBBCBCCBBB@@?>;;;6;B<C@BBBICCC@CBBBC?@>@CBA597;AA?ABADE@;;;;;);B=A:;;7;@AB@CCCACC;=;ADDEBFCCCCCCB<@@A=A>BCCCBBBC@AA@G@CCCCFBBBBCDCCCCAA>BBBACC@C@AAB;;;DDD?B;;;;.;>B>;;;<;*;AAAB=BDCCCCCBBB5;;;;*;??@@<@=AC?BCBCBCBACACCCCCE?B@AB;BBBBBBBCCCCDCCCCBBB=@@@@?<?7;7;BBCEBAB
@ATNG8:02162:05067
GATGGTAGAGTACAGTGTAGTAGACCAGAAGATCAGGAACTCTAGAAGAATTCAGATTTTAACACGAGAGTAAACGTAAAAGAAGGTTTTACAAGACTCACGTTAACAATATTGCAGCAGTACGCACACAATCGAAGCGCAGTAAGGATGGCTAGTGTAACTAGCAAGAATACCACGAAAGCAAGAAAAAGAAGTACGCTATTAACTATTAACGTACCTGTCTCTTCCGAAACGAATGAGTACTATAGACTATCTGAGACTACCATCGTTCCTTCTGAGTCT
+
@?@F?BBBCCBBAAAABCCCBCCEF@CA@?ADDBBA@C@CCCBBAA>AD?B>@@?9999+9;@CEBBBA@9:8+9?>@@@7>C9@2;::&9<B>@BBBCCDFD?C?CD?BBB@BA@@BBBCCCCCBABBF@BBBB?BBBB@AAA<@;?@@=@BBCCBBD?CBBBBB@CB????=AAABB>????@@@@@/@A<A:::BCB::889@@AA<@<?ACAA>ABBBBBB@B?AAA;ABD@CCB@AAFCBBB>B@?>>AABBBBBDBC@B@@?B?B<?<?ACAB@??
@ATNG8:02165:05079
GATGGTAGGCGTGTGAGAGTCTGCCCAGAAGATCAGGAACTCTAGAAGAATTCAGATTTTTAACACGAGAGTAAACGTAAAAAGAAGGTTTTACAAGACTCACGTTAACAATATTGCAGCAGTACGCACACAATCGAAGCGCAGTAAGGATGGCTAGTGTAACTAGCAAGAATACCACGAAAGCAAGAAAAAGAAGTACGCTATTAACTATTAACGTACCTGTCTCTTCCGAAACGAATGAGTACCTCTCAGACGCTCGTCCTACCATCGTTCCTTCTGAGTCT
+
@A@@<?<<8<<@?565@>>>AB>>@=ACC@AAABAC?B?BBAAA@@<@A<@;@?<====<,;;=@ABBBABBAA9?=99:::(:>=A?BCC9ABB?C@==BBD==:=;>>:>?A;?;;;?>>=>>AA>>>AD<A=?@=::;>B@@@<@:;::;@:;;>>==:=>>>BB?BD?B@@8<8///)///)/99:9,=?;>AB@AA@@@7;7;AAF:>:>A<<=<AA@@@@?9=99990:>>9>A>>>==<@@AAAA>==>;;;;;:>==:>>@CD=B=C:>>AA?;;;
@ATNG8:02179:05078
GATGGTAGCTCTGCTCTGACTCTCGTACTCATTCGTTCGGAAGAGACAGGTACGTTTAATAGTTAATAGCGTACCTCTTTTTGCTTGCTTTCGTGGTATTCTTGCTAGTTACACTAGCCATCCTTACTGCTGCTTCGATTGTGTGCGTACTGCTGCAATATTGTTAACGTGAGTCTTGTAAAACCTTCTTTTACGTTTACTCTCGTGTTAAAAATCTGAATTCTTCTAGAGTTCCTGATCTTCTGGTGTCTGATCTGTCATCACTACCATCGTTCCTTCTGAGTCT
+
=::A=A944455555<<99555554449944/16//)/75;6:;=?669=@<9995)5899;=:CABB=>?>==8:99999$44;7;55525<<<8<65.55.5==@?<6;;5559;;3444.4.5;55665==7;:;=.5555555;<<<;;:<;;76557<<7<7;:;;=<<<<155<<=0<7<45555&5<<<=05/7///7:::)////$5////)/4//)//;444:5:6<<:<;;7<<>:>><<;=>>5////-5-//779)/4444.4.369::=>@@@
@ATNG8:02188:05056
GATGGTAGCGCATATCAGCGCAGCCCAGAAGATCAGGAACTCTAGAAGAATTCAGATTTTTAACACGAGAGTAAACGTAAAAGAAGGTTTTACAAGACTCACGTTAACAATATTGCAGCAGTACGCACACAATCGAAGCGCAGTAAGGATGGCTAGTGTAACTAGCAAGAATACCACGAAAGCAAGAAAAAGAAGTACGCTATTAACTATTAACGTACCTGTCTCTTCCGAAACGAATGAGTACCTCTCAGACGCTCGTCCTACCATCGTTCCTTCTGAGTCT
+
CCCD@C::;6;BABCCDCDCCCCCB<CAA>BCCCCB?C@BBCCDBB?BB?B@BBAAAAAA0A>@ACBBAAACCB=B@;;;;.9B9A2;;;*:==9?=BBBCCCB?B?BB?BBB?AAA?@@CCDBBBCBCCCG;:;B?;;;BBBAA?B?BBB?BDDDCCCD?@@CCCC@CC?A??<????A;:9:999:::.:B>AAAB@CD;;8;=@?>>;>5;;CBB@BBBBDBD>A>?CE>DAA>ABBDCCC?BBBBAAADCBBBAAB7;;@=BBB8:99?B>BBCBBBBB
@ATNG8:02166:05091
GATGGTAGGTGCACATGAGTGTATCCAGAAGATCAGGAACTCTAGAAGAATTCAGATTTTTAACACGAGAGTAAACGTAAAAAGAAGGTTTTACAAGACTCACGTTAACAATATTGCAGCAGTACGCACACAATCGAAGCGCAGTAAGGATGGCTAGTGTAACTAGCAAGAATACCACGAAAGCAGGAAAAAGAAGTACGCTATTAACTATTAACGTACCTGTCTCTTCCGAAACGAATGAGTACCTCTCAGACGCTCGTCCTACCATCGTTCCTTCTGAGTCT
+
:5<>8=BB:@AA@;;==<@;9;@?A?CCC<;;::@@;@<999@@@D=@@=@;??<00000$0)//<<<9<9555)55<?CCC5BB?B<A@?4>>>;?@@CBBBBB?B@BA>B@@=A???>BBBAAAA<ACCC@CCBB?AAAACCCC?B?B;;:<CCCCCCC?BBBA??9?A=ABC<??:99+:999>BBAB3<;779999>>?@;@;>>=>;>:?=CCC@CDD@A@B>@;@@A<ADC@BBA997?:>??BBB>>=A@CCCA<7656;777<8>4944<884444
@ATNG8:02166:05106
GATGGTAGCACGGAGTCACTCATATCCAGAAGATCAGGAACTCTAGAAGAATTCAGATTTTTAACACGAGAGTAAACGTAAAAGAAGGTTTTACAAGACTCACGTTAACAATATTGCAGCAGTACGCACACAATCGAAGCGCAGTAAGGATGGCTAGTGTAACTAGCAAGAATACCACGAAAGCAAGAAAAAGAAGTACGCTATTAACTATTAACGTACCTGTCTCTTCCGAAACGAATGAGTACGATGAGAGAGCTCTCTCTACCATCGTTCCTTCTGAGTCT
+
:77;+--/////)////<6;6;D@;<7;CC>AAAA;;2;:@AABCCD@CC?B@CBB?????.=;@@ABBBBBCCH=A@;999*5949.555&555.566<<=<<A=A=AB?AAB?AABBAAABBBB;;;@@;6<<00+0:>>@AAA=A?B;:69@AABBBC@CAABAA>???BBB@BBBBB6@773;>>@@/>@=?;;;AA@BB=B8=>>E:=:>@CCC?AAA::9A=A=AAD>BBB>AABBBBBBCC?@?>?A?=9999////:7;6888:?8<9===<<999
@ATNG8:02170:05103
GATGGTAGACATATCGTACTCTCTGTACTCATTCGTTTCGGAAGATACAGGTACGTTAATAGTTAATAGCGTACTTCTTTTTCTTGCTTTCGTGGTATTCTTGCTAGTTACACTAGCCATCCTTACTGCGCTTCGATTGTGTGCGTACTCTGCAATATTGTTAACGTGAGTCTTGTAAAACCTCTTTTTACGTTTACTCTCGTGTAAAATCTGAATTCTTCTAGAGTTCCTGATCTTTCTGGGCAGACTCTTCACACGCTACCATTCGTTCCTTCTGAGTCT
+
999@096BCB>C>@>@666BB@>@BB@@?BCB=A@>?<AB@F@CCCBABB>@??7929:@@AA<@<B:89??@AA9????@/?>8>888'5=?=;AA<;??;;;;B??;@>==?@==7;;>:>;>=<:<99638;::,//99====@??>>8778=<=:=A;?;???>===;;5:6666-6*//;===,33299,6-----22-....&.588828377595559//)/48;;=788'55:;0>;;;><9959<:;872229,,,),-92929086,,,,,,
@ATNG8:02186:05087
GATGGTAGCAGACGTGACAGAGCGCCAGAAGATCAGGAACTCTAGAAGAATTCAGATTTTTAACACGAGAGTAAACGTAAAAAGAAAGGTTTTACAAGACTCACGTTAACAATATTGCAGCCAGTACGCACACAATCGAAGCGCAGTAAGGATGGCTAGTGTAACTAGCAAGAATACCACGAAGCAAGAAAAAGAAGTACGCTATTAACTATTAACGTACCTGTCTCGTTCCGAAACGATGAGTACTGCGTCTCACTCTCGCCTACCATCGTTCCTTCTGAGTCT
+
::77)//59<=>?>>>=?A@=<A<:3944.44::44059;<<<<<=8=<>A;333::;;=+=7:;:43398777.7595555$555)549990;;;7;;656==>>:<9<<7:::28////)///795554444.4:::5544;;;<=472;00)/;:::::?60//6663:;6:::,3333.3;=788;;;)662...78:9995:37755053;55557;:;77///6;677;57/44<=::<<B<??>>>??A?7789849AA?B>==A;@9>7<AB=B===
@ATNG8:02191:05080
GATTAGTGTGTCTCTGAGAGTAGTACTCATTCGTTTCGGAAGAGACAGGTACGTTAATGGTTAATAGCGTAACTTCTTTTCTTGCTTTCGTGGTATTCTTGCTAGTTACACTAGCCATCCTTACTGCGCTTCGATTGTGTGCGTACTGCTGCAATATTGTTAACGTGAGTCTTGTAAAACCTTCTTTTTACGTTTACTCTCGTGTTAAAAATCTGAATTCTTCTAGAGTTCCTGATCTTCTGGTAGAGCGTGCATATATCTACCATCGTTCCTTCTGAGTCT
+
===9=>??@BBGHFGCECB;;:@>===<5904>==6??9>;;;9@@BB@BCCAA?A@BC@BACDDCCA@00)/>20000)//)4455)44594;<<5:<159:<:96;>@>;;:?4::>;?:@A@>@?@D;BBAA>ACCAAAA@@?@?@@>;92;@@<=@+0*00=095;;95:5599*547277777$//:;;)6666;;;99;.4444$4:;;@<@999;@><000<885:=855<:=;;466?C><==///987//4<:838333929.3-39;;;<=B
@ATNG8:02191:05115
GATGGTAGCGCATATCAGCGCAGCCCAGAAGATCAGGAACTCTAGAAGAATTCAGATTTTTAACACGAGAGTTAACGTAAAAAGAAGGTTTACAAGACTCACGTTAACAATATTGCAGCAGTACGCACACAATCGAAGCGCAGTAAGGATGGCTAGTGTAACTAGCAAGAATACCACGAAAGCAAGAAAAAGAAGTACGCTATTAACTATTAACGTACCTGTCTCTTCCGAAACGAATGAGTACTGCGTCTCACTCTCGCTACCATCGTTCCTTCTGAGTCT
+
<<<>:==@<<>@BBC@C@?@@A;;;,9CC=A;99969AADFCCAA@;==3939<A;::::$9.55<>>>C?>?@;=9;;;;;*;=49495,5<<169<>@0000*06>>>BAA9A@?ACCA@ACCCAABCCGCDCB?BBB;;<CC?DBF;;;;BBACBCC?@A@????@@;:::;@@=><5=99299999(7><?488CA<<@9=9=>>><?;A=BCF@BBBCGCE?A>@@@5>00-0@@@BBFCCBACGCBBBAABBBBBAA>AAAAC@C@C@CCCCBCCB
@ATNG8:02204:04484
GATGGTAGCACACGAGATCTCATCGTACTCATTCGTTTCGGAAGAGACAGGTACGTTAATAGTTAATAGCGTACTTCTTTTTCTTGCTTTCGTGGTATTCTTGCTAGTTACACTAGCCATCCTTACTGCGCTTCGATTGTGTGCGTACTGCTGCAATATTGTTAACGTGAGTCTTGTAAAACCTTCTTTTTACGTTTACTCTCGTGTTAAAAATCTGAATTCTTCTAGGTTCCTGATCTTCTGGGTGCGCTACAGTCTCTCTACCATCGTTCCTTCTGATTCT
+
999A?AACBBBA==>CCBCAA;66@@<<=@BB>AA@@<@?7?7@?@>A;<5;?:9;29;>?@A=A>AACBBA>??9=>==>'=717??<:8BBC?B??<?A=::9?AA????::@@@:>>@<A=@;;;>====??AA:==A>;;;;;;A@@?@==8==<8??;@=???B???CB7;;>FD;B6969=DDD/==;;;1;==AA@@@;:5:==>*9:97<5:5>>;?B??9=9<4::>@?>8:888(67763535///56335=//+/;;<=:=<=6;33--)-6
@ATNG8:02208:04483
GATGGTAGTCTCAGATAGTCTATAGTACTCATTCGTTTCGGAAGAGACAGGTACATTAATAGTTAATAGCGTACTTCTTTTTCTTGCTTTCGTGGTATTCTTGCTAGTTACACTAGCCATCCTTACTGCGCTTCGATTGTGTGCGTACTGCTGCAATATTGTTAACGTGAGTCTTGTAAAACCTTCTTTTTACGTTTACTCTCGTGTTAAAAATCTGAATTCTTCTAGAGTTCCTGATCTTCTGGATAGCGACGCGATATACTACCATCGTTCCTTCTGAGTCT
+
BCCC@C@AACCCCBCCCCBBBCCCCCCCCC??=?AAB>BE@DABBBDDCD@CC9;:9@7<<?@9@=@BCCBBBCC;:9999*9C=CDFJ>DCDDADDC@CC<@?BBCCACCCBBBCD@DBA?A?DCCCBBBB?BBCB?CBBBCBBBABDCCAAAA?CCC?BB>B>BBBDDCDCC?BDDDD;B;A;::999*:BBCJ=ECCBBBCBBB@DDDD3DBBAD?C@BD?CBBBC??=?@DCCCBB@AABACDBBBCCCCBBBBCCDCCBB@AAAAA?B?B>B@@AB???
@ATNG8:02210:04514
GATGGTAGTCTCAGATAGTCTATAGTACTCATTCGTTTCGGAAGAGACAGGTACGTTAATAGTTAATAGCGTACTTCTTTTTCTTGCTTTCGTGGTATTCTTGCTAGTTACACTAGCCATCCTTACTGCGCTTCGATTGTGTGCGTACTGCTGCAATATTGTTAACGTGAGTCTTGTAAAACCTTCTTTTTACGTTTACTCTCGTGTTAAAAATCTGAATTCTTCTAGAGTTCCTGATCTTCTGGGTCTCTCTCTCACGCACTACCATCGTTCCTTCTGAGTCT
+
CCCC@CDBCDECBBCCCCCCCCCCBBBDCC@@<?@AA=BEBEAECCCBAA@CBBBA?B@DCBB>B@CCCCAABEE??@@??1@B?BACC<BBCEBGA@>@D?@?CDDD=A@CDDBAB?CCD?C?CCCCCCBC?CCBB>BBCCBBBBBBBABBBBB?BBB?BC>B?ABDDCCCCE=A;:;:.:>C>;;:;:*;CBBC?CCFCCCBAAC5;;;;*;@ABC@C@CD@CC?@@BC@D?@?@CBB?BBCC>CBBBCBCBBBDDCCBBBBD@BBBBB>B?B>BBBBBAAB
@ATNG8:02211:04528
GATGGTAGCTCGCTGATGATATCTCCAGAAGATCAGGAACTCTAGAAGAATTCAGATTTTTAACACGAGAGTAAACGTAAAAAGAAGGTTTTACAAGACTCACGTTAACAATATTGCAGCAGTACGCACACAATCGAAGCGCAGTAAGGATGGCTAGTGTAACTAGCAAGAATACCACGAAAGCAAGAAAAAAGAAGTACGCTATTAACTATTAACGTACCTGTCTCTTCCGAAACGAATGAGGTACTACTCTCAGAGACACACTACCATCGTTCCTTCTGAGTCT
+
;=@B@CBBBB;6:CCCCBBCCB@@B?BBB@CCCCBB?A?ABCBAAA?AC>B>B?>;;;;;.=?BBAABBDBBBC>BBCCCCC3CD@C@CCC;CCC@CBBCCCCBC?C?CC?CCA>@BBBCBBCCDCBBBDAA?ACCC?BBBB>>>?7>:??@=@B@AABBB@BAAAAB@CC@999599??<5=881898888%/<7>///==ADD;?;?AAA8;8;DBBB?BCBBBCC?B?BBC>C??<@CBA?BBBACB@??BBA>=@@@ACAA8858BB@A:=5:.5555=255
@ATNG8:02212:04505
GATGGTAGCTCGCTGATGATATCTCCAGAAGATCAGGAACTCTAGAAGAATTCAGATTTTTAACACGAGAGTAAACGTAAAAAGAAGGTTTTACAAGACTCACGTTAACAATATTGCAGCAGTACGCACACAATCGAAGCGCAGTAAGGATGGCTAGTGTTACTAGCAAGAATACCACGAAAGCAAGAAAAAAGAAGTACGCTATTAACTATTAACGTACCTGTCTCTTCCGAAACGAATGAGTACACATCGTCGTGTCGTGCTACCATCGTTCCTTCTGAGTCT
+
ACCM?CBBBCCCJCGCCCCFCCDBCACBBACCCC::7:=?>@@AAB>AF?C?CCBBCCCC3B?BBB??@C@?>B<BBCCDCC5BC>A5;;;.<>A:AA000@>@A@C?CB@CCB=??BBEBCBCCCCBBBCC@C:<:@BBAACC:94;>A;:7:CAABCC?BAAAABB@BB=A@A5::A@C=A<>9887777%7=:;868A>???=B=@@@A<>;>?B;;6;@???AA?C>AAB=:::>???BBCCCCBBC@@CBBCHCC@??BAA>AABBB?C@A7;;;;;@@@
@ATNG8:02212:04509
GATGGTAAGTGTGTCTCTGAGAGTAGTACTCATTCGTTTCGGAAGAGACAGGTACGTTAATAGTTAATAGCGTACTTCTTTTTCTTGCTTTCGTGGTATTCTTGCTAGTTACACTAGCCATCCTTACTGCGCTTCGATTGTGTGCGTACTGCTGCAATATTGTTAACGTGAGTCTTGTAAAACCTTCTTTTTTACGTTTACTCTCGTGTTAAAAATCTGAATTCTTCTAGAGTTCCTGATCTTCTGGTATGACTAGTGTACTACTACCATCGTTCCTTCTGAGTCT
+
955>9BB?BDDDDBBBBBBBBBCDBBBBCCCBB<A89989D@E@CAAABBD@DCCCC?C@CCCC>C?CCCEAAADC<99999*:B>BBBC=BDAA>ACC=BC@CCFCBB@BBBCCCCD@CCC=B?BCCDCCCC?CCCC?CBBBBBCCCCCCCCAAA?DCC@??<??B@BCBCCCD@C?>??4>=@=BADDDD+CCCCC=CCCCCCECCC?CCCC5CBBBC7979@>BCCCDBB?B?CCACCC?C@A>CCDDCBBBBCDCCAADCCDD?CBBBB?B@C@BBBBBAA@
@ATNG8:02214:04495
GATGGTAGCACGAGTCACTCATATCCAGAAGATCAGGAACTCTAGAAGAATTCAGATTTTTAACACGAGAGTAAACGTAAAAAGAAGGTTTACAAGACTCACGTTAACAATATTGCAGCAGTACGCACACAATCGAAGCGCAGTAAGGATGGCTAGTGTAACTAGCAAGAATACCACGAAAGCAAGAAAAAAGAAGTACGCTATTAACTATTAACGTACCTGTCTCTTCCGAAACGAATGAGTACTGCGTCTCACTCTCGCCTACCATCGTTCCTTCATGAG
+
999@;<.--6-.---/<@B@@;56?7<<B=;ADCAA9@499@==<@2558<743333333$32789=BB:::::7///:;;=+<:4<.55)555.5<=;;;;/0)0*00)/763::;<==<<<@>>BB;:9=@:9:8;737;837/0:<00)/999::==7<474:=8<==>;;,77777)89=;@?DDDD(?>5855599>>>=A69;8808788;@@=???@@BC@>447;6933/337=>?@BB@;<<0///9/334404==7<86//)/)/(//////
@ATNG8:02215:04493
GATGTAGTATATCGCGTCGCTATCCAGAAGATCAGGAACTCTAGAAGAATTCAGATTTTTAACACGAGAGTAAACGTAAAAAGAAGGTTTTACAAGACTCACGTTAACAATATTGCAGCAGTACGCACACAATCGAAGCGCAGTAAGGATGGCTAGTGTAACTAGCAAGAATACCACGAAAGCAAGAAAAAGAAGTACGCTATTAACTATTAACGTACCTGTCTCTTCCGAAACGAATGAGTACATAGATATACGTATAGCTACCATCGTTCCTTCTGAGTCT
+
;69CCCCBBCDDDDD@@@CCCCCC?CCC?CCCCAA?A@CBBCCBB?AD@D?BBBAAAAC2C?ACAABAAABBB<BBBCCBB5BC>C5;;;6<FD?CBBBDCECD?B?BB?BBB>BBBBCCCCCCBCDCCBA?BCBC<>?BB??@@=@?C?@>?BBBBBBC?CCCAAA?CC@>>?<??@>=4=<<788888(8@:A888>>?8837=>=>?7;6;?C@@?AAAABBB@B?BBB=AAA?BBCCBBBBA@AAAAAAA@@@?@ABA>>:>@@@@=A<A<AAAA@;;;
@ATNG8:02217:04514
GATGGTAGCGAGCGAGTGTGTATACCAGAAGATCAGGAACTCTAGAAGAATTCAGATTTTTATCACGAGAGTAAACGTAAAAAGAAGGTTTTACAAGACTCACGTTAACAATATTGCAGCATTACGCACACAATCGAAGCGCAGTAAGGATGGCTAGTGTAACTAGCAAGAATACCACGAAAGCAAGAAAAAGAAGTACGCTATTAACTATTAACGTACCTGTCTCTTCCGAAACGAATGAGTACGTGTGCGACGTGTCTCCTACCATCGTTCCTTCTGAGTCT
+
?@?A>BCCCBBCCCCBBCBCCCCBB?CCD?CBBB@@>A?BBDABBB?BC?C?B@B;;:99*9CCEDCCCBCBBA<@B;;;;;*;@>@=ABB7ACDADCCCBCC@@>A@CC@BBC?CCABABC@CCBABECAA?@CFF@BBBBBBDD@D?CBC?AAABBBBB>BBBBBB>BB>CBB?BA@AB>>>??BBBBB3BB@BBBBBBBBB?B>BBBC>B>ABBBC>@@@BBBA?B?A==8=CC@BBBBBBBBCABBBCBBAABAAAA=AAA<=:;;>:>=C688@@;:<?
@ATNG8:02218:04483
GATGGTAGACACGTGTGCTCTCTCGTACTCATTCGTTTCGGAAGAGACAGGTACGTTAATAGTTAATAGCGTACTTCTTTTTCTTGCTTCGTGGTATCTTGCTAGTTACACTAGCCATCCTTACTGCGCTTCGATTGTGTGCGTACTGCTGCAATATTGTTAACGTGAGTCTTGTAAACCTTCTTTTTACGTTTACTCTCGTGTTAAAATCTGAATTCTTCTAGAGTTCCTGATCTTCTGGACAGAGTGTGCAGATACTACCATCGTTCCTTCTGAGTCT
+
:::C@@@@B@@;;6<;;;CCCBBBCBBA@@@B:;;DD=BD?A>A;::@?A385>:B?D@==>B?A>BAAA@ABBB?BBDDD3@@=<//*/<;>8@<::=*///366268::9:;=9=??;?=;;;C>;;;;>@>@598?A>:::<:9:85777)/./5996@9;888>>=>=<888B:A;@988888(86:::1/////59:::/665'27797272::29999>98385///;:>:>>><>@AAA888====;;;C???A:>>B@?;?>H>>=:=///:
@ATNG8:02219:04486
GATGGTAGTGCGTGAGAGAGAGACCCAGAAGATCAGGAACTCTAGAAGAATTCAGATTTTTAACACGAGAGTAAACGTAAAAAGAAGGTTTTACAAGACTCACGTTAACAATATTGCAGCAGTACGCACACAATCGAAGCGCAGTAAGGATGGCTAGTGTAACTAGCAAGAATACCACGAAAGCAAGAAAAAGAAGTACGCTATTAACTATTAACGTACCTGTCTCTTCCGAAACGAATGAGTACGAGAGAGCACACGTGTCTACCATCGTTCCTTCTGAGTCT
+
::?C@A?@C;9;BAAAEDDBBBCB@7==A?=CCDBA>ADBBBAAAB?@A=?5>>BBFCCC2C?CBABBBA>>?@8<7:4444$9;492959&9@B?CBAABBAAB>@=@B?C@@=@B::;CBBCFCCCCCAB>BAAA>A@@@AAAB>B@C;;:;BAABBBC=@@?????B@=CCA000===5000::<<==,<<7===>>>A@A3838??A;?;==@@@?B@@??>>9>;?A?9>895:?ABBBBBBAAB?8:9??BA???A>>><@>>=@<@:;5;=???A@@
@ATNG8:02219:04515
GATGGTAGAGTATCATGTGTATCTCCAGAAGATCAGGAACTCTAGAAGAATTCAGATTTTTAACACGAGAGTAAACGTAAAAAGAAGGTTTTACAAGACTCACGTTAACAATATTGCAGCAGTACGCACACAATCGAAGCGCAGTAAGGATGGCTAGTGTAACTAGCAAGAATACCACGAAAGCAAGAAAAAGAAGTACGCTATTAACTATTAACGTACCTGTCTCTTCCGAAACGAATGAGTACGTGTGACGTACGTGAGCTACCATCGTTCCTTCTGAGTCT
+
:<<A?CCCBCCDDDDCBBCCC?@@C?BAB?A@AB;;:;@CCDCDDD@@B=CADD@>@@@@0@?CCCCCCBECCC>CBAAAAA1@DAC@DJF;CBB?BDCBACB997:=@???::78AAABCBBCCCCCFCBB?BABA@BBCCCAAA?B?B;<:<CBBCBBB@BCCBAB?BB?BBB=AA@A@8@9:39@@@A2@?;888>===@@<@=>>??=B=;;AFDACCBA@@A@C@BBD?DCC>A???AB??@BAABEDEEABCCBB@@@B?BBB@?<?>A>ACCBBAA?
@ATNG8:02222:04493
GATGGTAGTGTCAGTTCGCGTCGTCCAGAAGATCAGGAACTCTAGAAGAATTCAGATTTTTAACACGAGAGTAAACGTAAAAAGAAGGTTTTACAAGACTCACGTTAACAATATTGCAGCAGTACGCACACAATCGAAGCGCAGTAAGGATGCTAGTGTAACTAGCAAGAATACCACGAAGCAAGAAAAAGAAGTACGCTATTAACTATTAACGTACCTGTCTCTTCCGAAACGAATGAGTACATAGATATACGTATAGCTACCATCGTTCCTTCTGAGTCT
+
9///6::<A:66>BC@A<<?>===A:==>455:;55.54999999@:>85:78::00000'/*///3337666:2///::::(//)5.555&5<<5666;=>===8<7:?;???389>>@@ACBBBA@@?@>:>???;@?@@@@@@:>;>00/::;;;;::<>>===8==8>=?8<8//*.66266888*7717799>?>==:<=>==>:@886:==6=??>>?B>?;777*87718@?A?>>BB@A@?@?C>>>;=?>=<561697;;7=:>5>>A;;888
@ATNG8:02226:04508
GATGGTAGTGTCATATGAGAGTGTGTACTATTCGTTTCGGAAGAGACAGGTACGTTAATAGTTAATAGCGTACTTCTTTTTCTTGCTTTCGTGGTATTCTTGCTAGTTACACTAGCCATCCTTACTGCGCTTCGATTGTGTGCGTACTGCTGCAATATTGTTAACGTGAGTCTTGTAAAACCTTCTTTTTACGTTTACTCTCGTGTTAAAAATCTGAATTCTTCTAGAGTTCCTGATCTTCTGGATACGACGCGATATACTACCATCGTTCCTTCTGAGTCT
+
@CCC?BBBBBCCBCFGCBBBCBBBCCAAA::8:BCC?FE@DAABBECCD@FCCBB@C@AACC@C@ABBBCBBBB:;;;;;);<8;8>>5?;<@<>>>@>F@ABAHDIAECCBBBCD@CBB=B?CCCCCBBB@CCDC@CCCCCCBCCCBBBBB@A?BAA??@=@@CCCBBCDCC?CBBBB8A=B;::9:9*9@DDF>AABCCBCBBA5;;;;.;AABC9;8;A=ABBBBBC@C@CABCCC?BBC@CCCCCCCCCCCCCBBD@A@@DBABB@B@B@CBCBBCBB
@ATNG8:02229:04500
GATGGTAGTGTCATATGAGAGTGTGTACTCATTCGTTTCGGAAGAGACAGGTACGTTAATAGTTAATAGCGTACTTCTTTTTCTTGCTTTCGTGGTATTCTTGCTAGTTACACTAGCCATCCTTACTGCGCTTCGGTTGTGTGCGTACTGCTGCAATATTGTTAACGTGAGTCTTGTAAAACCTTCTTTTTACGTTTACTCTCGTGTTAAAAATCTGAATTCTTCTAGAGCTCCTGATCTTCTGGACAGAGTGTGCAGATACTACCATCGTTCCTTCTGAGTCT
+
9<CCADCDDBBBCCDDDCBBCCCCBBBAAA@@=A@@@<AC@F@CBCCDCC@CCB@A?A?BBCB?B@CCCCCBBBB=@@AAA0@@:=<@@9@@@B>BBC@BB:;;CBBCACCGDCCCC@CBB?B@EF;;;B;;5;;5;<@?AAD@@@CCCBCCCCCACCC?BB@D@BBBBBCDEJ?@ABBB7C=B?BCILI5BBCCB=B;;;;;AAAA4;;;;*;;;;B@B?CL>A@@;;;CCC@CCDHDB?ABB@DCDBBBBCCBBCCC@A@BBB@CBB@A>A@B?BBECBABA
@ATNG8:02231:04486
GATGGTAGCGCATATCAGCGCAGCCCAGAAGATCAGGAACTCTAGAAGAATTCAGATTTTTAACACGAGAGTAAACGTAAAAAGAAGGTTTTACAAGACTCACGTTAACAATATTGCAGCAGTACGCACACAATCGAAGCGCAGTAAGGATGGCTAGTGTAACTAGCAAGAATACCACGAAAGCAAGAAAAAGAAGTACGCTATTAACTATTAACGTACCTGTCTCTTCCGAAACGAATGAGTACTGCGTCTCACTCTCGCCTACCATCGTTCCTTCTGAGTCT
+
CCCC?DBBBCDCCCCCBCDAABCCC>CCC@CCCBBB?B@BBBBBBB?AC?C@CBB;;;::*:;ABCBBBCDCBB<BA@@@@@,@B>B5;;;.;BDADBBBCCBBA?B?BC@CCD>BB??@@@@BCBBBCABADEBCB@BBBABBAB>B@C@@?ABCCCDDD@BBCAAB>AA>BCD>@ACCD<999<>DEDC/BB?B>>>BAA@?:==DBAA:?:=@CCCABBBAABC?B?CCC>CBB>AABCCBAABBBBBBBBBCAACDD@AAA@CBBBB@B?C?CBBBBAAA
@ATNG8:02240:04502
GATGGTAGGTGCACATGAGTGTATCCAGAAGATCAGGAACTCTAGAAGAATTCAGATTTTTAACACGAGAGTAAACGTAAAAAGAAGGTTTTACAAGACTCACGTTAACAATATTGCAGCAGTACGCACACAATCGAAGCGCAGTAAGGATGGCTAGTGTAACTAGCAAGAATACCACGAAAGCAAGAAAAAGAAGTACGCTATTAACTATTAACGTACCTGTCTCTTCCGAAACGAATGAGTACTATGTAGAGCTCTATACTACCATCGTTCCTTCTGAGTCT
+
BABC@DCC@BBBCCCECCDDCBAAA@CBA?CBCCBB?B?BDCCBCC@BC?B?@A?99999.9?CCCBDDCCAA@6>B99999*;A>@5;::&9?@9>BABCCCCA>B>BB<@@B>BBBBBBCBCCCC@CCCC?CCBB?BBBBBBAA>B?C@A?ABBCCBBA>BBAA@@>BB@@@@<==CCF<A??<?CCCC.>=<A655>@@@@<>;@BBB:=:=@CCC?CCBAAAA<?<?@@<ABB@BBBBBBB@@ABBBBCCBB?A>>>==>A;?A<>==A6:6:AA9::>>
@ATNG8:02241:04519
GATGGTAGACACGTGTGCTCTCTCGTACTCATTCGTTTCGGAAGAGACAGGTACGTTAATAGTTAATAGCGTACTTACTTTTCTTAGCTTTCGTGGTATTCTTGCTAGTTACACTAGCCATCCTTACTGCGCTTCGATTGTGTGCGTACTGCTGCAATATTGTTAACGTGAGTCTTGTAAAACCTTCTTTTTACGTTTACTCGCGTGTTAAAACCTGTAATTCTTCTAGAGTTCCTGATACTTCTGGGTCTCTCTCTCACGCACTACCATCGTTCCTTCTGAGTCTA
+
:::A@@=BB=B<<<<6669;=;::=;;:==;@;@?>B:??=@?;;9?>:917<0006:)//88598::@@@@@=@,//666*6=137797.5833.33:3;=,///777057=>===>:<<=5;6;>?>>888=;;;A<>>?@A>?88/:::<///,//948:)/*/9;799976055999.:4>688AAA.5//9<.522-----67(222&2.55593905528865556162775...945329.7-,,,,,,78577:::88845339915597=@A=<;9//
@ATNG8:02192:04558
GATGGTAGCTCGCTGATGATATCTCCAGAAGATCAGGAACTCTAGAAGAATTCAGATTTTTAACACGAGAGTAAACGTAAAAAGAAGGTTTTACAAGACTCACGTTAACAATATTGCAGCAGTACGCACACAATCGAAGCGCAGTAAGGATGGCTAGTGTAACTAGCAAGAATACCACGAAAGCAAGAAAAAGAAGTACGCTATTAACTATTAACGTACCTGTCTCTTCCGAAACGAATGAGTACTATAGACTATCTGAGACTACCATCGTTCCTTCTGAGTCT
+
B?@C?BBBCBBCCABBBBBBBBCCC@CDD@CBBCA@?@>AABBBBB?BB?C@C??89999(9;@AABBCAAAAA;A@@ABBB0AA=A4;<<.<AA?BCBBAA@9;::?CB@CCC?BB?@ADJCCCCCCCAAA?ACCC=??BCDCBB?B?A::6;ABAABBB@AAABBB?BB??>??BBBBB<=<=:;;;;;.;>;A;<;@?@@A=A<;;89;A;==A@@=??>?AAB?B6:@C>@<=;<=BBBBCCAA;;;:::@BA@B?@:;;A7=BB;@=?;@7><>??:@B
@ATNG8:02192:04574
GATGGTAGCGCGACGAGCGTAGACCCAGAAGATCAGGAACTCTAGAAGAATTCAGATTTTTAACACGAGAGTAAACGTAAAAAGAAGGTTTTACAAGACTCACGTTAACAATATTGCAGCAGTACGCACACAATCGAAGCGCAGTAAGGTTGGCTAGTGTACTAGCAAGAATACCACGAAAGCAAGAAAAAGAAGTACGCTATTAACTATTAACGTACCTGTCTCTTCCGAAACGAATGAGTACAGAGAGTACGATATGTCTACCATCGTTCCTTCTGAGTCT
+
A<@B?BC@@@ABBBIICCDCBC@??<ACBADCBBBA=?>?BBBCCC?CC?C>BBAAAAAB2A?AAACCCAAABD>C@ABBBB,AD>A;@AA3@BB?AABC@@@BB?A@@@?@CC@CABBCCCCDA@BBCCCC@CA>><?A@@AA882;;?9@=@BCCBGC@@@BBCC>AC?AAA>>?CCD=@@A>ADDDC2CC>?>BBCCBBB?B?BACC=?=?BBBB?CCBBAAA?C?BBB=BBD?BBBBAAABBDDCCAAA@CBBB@==AAA<@<<=>:>7=7==>>@AB;
@ATNG8:02193:04543
GATGGTAGTATCTGTCTACGAGAGCCAGAAGATCAGGAACTCTAGAAGAATTCAGATTTTTAACACGAGAGTAAACGTAAAAAGAAGGTTTTACAAGACTCACGTTAACAATATTGCAGCAGTACGCACACGATCGAAGCGCAGTAAGGATGGCTAGTGTAACTAGCAAGAATACCACGAAAAGCAAGAAAAAAGAAGTACGCTATTAACTATTAACGTACCTGTCTCTTCCGAAACGAATGAGTACTACTCTCAGAGACACACTACCATCGTTCCTTCTGAGTCT
+
944=8=BCCBBBBDFDBBBDCCABB@CBB?BBBBBA=A?BCCCB@?=@B?C?BB@?????2A@BDACBBBCAAA:??CDCCC5CE@D8;;;6;BCABBACCBBBE@B?CC?AAA=??ECDCBCCCCCCAAAAA@???AB??>AAAA>C@BBC?BBBCDBBA?CCABBB@BB=??=3999:99+9=:4:===??(<=9;///88>@A=A;@>AA;?;?BDBB?BBBBBBB>A>ACD>CCC?AABBBBBA@CAAADBB@??????AADD;?>>>B=A:=9>==;;;AA
@ATNG8:02193:04559
GATGGTAGCGCATATCAGCGCAGCCCAGAAGATCAGGAACTCTAGAAGAATTCAGATTTTTAACACGAGAGTAAACGTAAAAAGAAGGTTTTACAAGACTCACGTTAACAATATTGCAGCAGTACGCACACAATCGAAGCGCAGTAAGGATGGCTAGTGTAACTAGCAAGAATACCACGAAAGCAAGAAAAAGAAGTACGCTATTAACTATTAACGTACCTGTCTCTTCCGAAACGAATGAGTACGATGAGAGAGCTCTCTCTACCATCGTTCCTTCTGAGTCT
+
CCBBAB96:=CEDEDCBBBCCCCCC>CIC@CCCCBA<?<@ACCBA@?BB?C?CBCCCCCC1B?BCABBBBCCCC>@@9:;;;*;B=A>BBB:BCDABBBBCDEBB?B@CD?BBB?BBBBBABBDDCCCCECC=BCCD?BAAABBBB;A;>9979BABBCBB?BBABBA>AB@BB@7;;777)99:;===??1?B@C:9:B>?;;7:9==>?:=9<DB@@>@BABBCC?B?ADD>FAA>ABBBBBBBABBBBBBBCB>><>9777949997;6;/829@A@A;;;
@ATNG8:02200:04552
GATGGTAGTGTCATATGAGAGTGTGTACTCATTCGTTTCGGAAGAGACAGGTACGTTTAATAGTTAATAGCGTAACTTCTTTTTTCTTTGCTTTCGTGGTATTCTTGCTAGTTACACTAGCCATCCTTACTGCGCTTCGATTGTGTGCGTACTGCTGCAATATTGTTAACGTGAGTCTTGTAAAAACCTTCTTTTTTACGTTTACTCTCGTGTTAAAAATCTGAATTCTTCTAGAGTTCCTGATCTTCTGGTAGAGCGTGCATATATCTACCATCGTTCCTTCTGAGTCT
+
99:A=AABB;959;;9;>A@A@AA955;::44.4444)5<5<7666;;==8999:::)/)////)5.444:=>>;<<8;;;:;;%;<<29344(44555<::5554595<4516<<;;;=B>AAB7;4;AAAAB?A4;:@>9@@B@@AA@BBCBBB@>@9;;:2:=8>;@AB?@>@9929=====(=9=299A?@?&<<>9;09595555559.5555$59955.529=9===:949393:<<>:>459>;ABCCCCBB@@@A@C@@@A@@=@???@=A@C?AABBBABB
@ATNG8:02203:04546
GATGGTAGTGTCAGTGCGCGTCGTCCAGAAGATCAGGAACTCTAGAAGAATTCAGATTTTTAACACGAGAGTAAACGTAAAAAGAAGGTTTTACAAGACTCACGTTAACAATATTGCAGCAGTACGCACACAATCGAAGCGCAGTAAGGATGGCTAGTGTAACTAGCAAGAATACCACGAAAGCAAGAAAAAGAAGTACGCTATTAACTATTAACGTACCTGTCTCTTCCGAAACGAATGAGTACTATAGACTATCTGAGACTACCATCGTTCCTTCTGAGTCT
+
::<@>BCCCCBBBBCGDCCCBBBBB@BCCABBAA?@<@>@@BBBBB?BB?B@BCC?@@@A2@?AA>>>BBCAAA<@@AAAAA0BB@B@CCB:CDC@CBBCBBCBB@C@DD=@?D?CCACDDDCCCBBBBBBC?CBBC?BBBBBBBB<@<???<@BBBBBDD?BBBBBB<=>?989>>>BBB>?@?<@AAAA/@@<@<;;ABBBA:>;@BBB9=:>AC@@=@@999BC>A?BBB=B??<@BBBECCCA>>AA>>>ACCDBBCCCBB?BCCBB?B=@<@@@AA>>>
@ATNG8:02206:04557
GATGGTAGCATCATGCATATCTCACCAGAAGATCAGGAACTCTAGAAGAATTCAGATTTTTAACACGAGAGTAATCGTAAAAAGAAGGTTTTACAAGACTCACGTTAACAATATTGCAGCAGTACGCACACAATCGAAGCGCAGTAAGGATGGCTAGTGTAACTAGCAAGGATACCACGAAAGCAAGAAAAAAGAAGTACGCTATTAACTATTAACGTACCTGTCTCTTCCAAACGAATGAGTACCTCTCAGACGCTCGTCCTACCATCGTTCCTTCTGAGTCT
+
A>@B@BBCCCCCB;<;BBBDCCCCC@BBB>BCAA;;688ABBBABB?CC?B>AABAAAAA+:7B@BBBBBBCB@@9:>@@>>,??:?>ABC:???<????@@@::5;;>=;>@@<@@@CD@BBBBBBBBBBC@@@AC@CCBBBCAA>B@C::;;BBCABBB?BBCBBA?C?CCBC<>>BBB:>>?=@ACCCC)>>9;///::=?A<?<?AAB<@;?>CBB=@CCCCCG?A>AE@BBC@CBB???B?BBBBBBBBBAACCBB;A@@<???=A>AAE@C?@@D:::
@ATNG8:02209:04574
GATGGTAGCATCATGCATATCTCACCAGAAGATCAGGAACTCTAGAAGAATTCAGATTTTTAACACGAGAGTAAACGTAAAAAGAAGGTTTTTACAAGACTCACGTTTAACAATATTGCAGCAGTACGCACACAATCGAAGCGCAGTAAGGATGGCTAGTGTAACTAGCAAGAATACCACGAAAGCAAGAAAAAAGAAGTACGCTATTAACTATTAACGTACCTGTCTCTTCCGAAACGAATGAGTACCTCTCAGACGCTCGTCCTACCATCGTTCCTTCTGAGTCT
+
BBBC?CDDBCCBCBCBCCBBCCCCC?BBC>BAAA?@=??BBBAAAB?CD@D?>>?ABCDC1B=BBBBBBCB>>?8:<@ACCB5A@>B4;;;;';@C?EABACD@;;;0;@@A>ACC?ACBBCCCCCCCDDCCCC?BBBA<@?BB@A@B>D@B?@>@BBBCBBB????BBB?BB?BBB<>>:::,737/7?DDDD)=;:565<=9=?><A=;;=A;B=??BCB?CB@@@ACDD?BBD=BBD>BBBBCBB?BBABDAB???@>==@<?>?<;;;=D?B>A>BAACB::9
@ATNG8:02209:04577
GATGGTAGTGTGTCTCTGAGAGTTGTACTCATTCGTTTCGGAAGAGACAGGTACGTTAATAGTTAATAGCGTACTTCTTTTTCTTGCTTTCGTGGTATTCTTGCTAGTTACACTAGCCATCCTTACTGCGCTTCGATTGTGTGCGTACTGCTGCAATATTGTTAACGTGAGTCTTGTAAAACCTTCTTTTTACGTTTACTCTCGTGTTAAAAATCTGAATTCTTCTAGAGTTCCTGATCTTCTGGTAGAGCGTGCATATATCTACCATCGTTCCTTCTGAGTCT
+
@?@B?BBBBB@@BCCCBCEBBBC@CBBBBA@?=?CCC>CC?B@CCBBDDD?ACCCC?D=BBBB?E?DCCCBBBCC?CBDDD1A@=BDDC=DABC@EDD@DE?AAACCC@BCCCCCBC?BBD?C?CCCD@@?B?CBBC?BBBBCCCBCBBBCBBBB>CCC?AA?A>BBDDCBBBD@DDDDD;B@B?CCCCC1CCBBB>CCCCCCCBBC?CCCC1CBABB@B?CD?BBADB998:@CBCCDE?C>A>ACCCCCBBBBBCCDCB@@AA@B>??B?B@C?BBBBBBBB
@ATNG8:02210:04550
GATGGTAGATATATGCACGCTCTACCAGAAGATCAGGAACTCTAGAAGAATTCAGATTTTTAACTCGAGAGTAAACGTAAAAAGAAGGTTTTACAAGACTCACGTTAACAATATTGCAGCAGTACGCACACAATCGAAGCGCAGTAAGGATGGCTAGTGTAACTAGCAAGAATACCACGAAAGCAAGAAAAAAGAAGTACGCTATTAACTATTAACGTACCTGTCTCTTCCGAAACGAATGAGTACTACTCTCAGAGACACACTACCATCGTTCCTTCTGAGTCT
+
6<=>?CCBBBBBCCEFCBBBDA@@@<>:@89@>?;;599@@CAAAA<9949<?@???AA@2@???@DDC???BD;:;??@@@0AC@C@BBB<CJEICC<;;@@@?;@=;;6;@B?B@@?BABBGDDCCBCBD>A@@?;@@@==;00,0:=<?;?BBBBBBB@BAAABC?BB????9==9::,:==9:999::'7>7=///99==><>;@@;;7;=>=@A@>A@?@BBD@D?BBD=?9949@AABBCCBABBBBBBB?????;;;>@:887:91807079::::;;
@ATNG8:02212:04546
GATGGTAGGTGCACATTAGTGTATCCAGAAGATCAGGAACTCTAGAAGAATTCAGATTTTTAACACGAGAGTAAACGTAAAATAAGGTTTTACAAGACTCACGTTAACAATATTGCAGCAGTACGCACACAATCGAAGCGCAGTAAGGATGGCTAGTGTAACTAGCAAGAATACCACGAAAGCAAGAAAAAAGAAGTACGCTATTAACTATTAACGTACCTGTCTCTTCCGAAACGAATGAGTACTGCGTCTCACTCTCGCCTACCATCGTTCCTTCTGAGTCT
+
:;:@>AAA=;;;CCCC@CCCBBBBC?CCC?BBBC9969>AAFCCCC?AA>A?BCB<<<<<1=>@BBAAACDAAA:@>>@@@7AC>B7<;<6;DC@CBBBBCBBA?A?CC@CBB=AABBCBCCCDBBBBBBB?CCCC?BBBBBBBB<@<??@=@BBBBCCC@BBBBBB?BB??>?:==:9:,5994567787%/;66///==B>>;>;??AA7;8;ADAB?BBBBBBB?B?CDC=A??;?ABBBBCBBBAAAAAAAABBCCC?CCC?AAABB?B@C?BBE?@??>
@ATNG8:02214:04572
GATGGTAGTAGTACACTAGTCATACCAGAAGATCAGGAACTCTAGAAGAATTCAGATTTTTAACACGAGAGTAAACGTAAAAAGAAGGTTTTACAAGACTCACGTTAACAATATTGCAGCAGTACGCACACAATCGAAGCGCAGTAAGGATGGCTAGTGTAACTAGCAAGAATACCACGAAAGCAAGAAAAAAGAAGTACGCTATTAACTATTAACGTACCTGTCTCTTCCGAAACGAATGAGTACTGTATCTATGTGTGCGCTACCATCGTTCCTTCTGAGTCT
+
BBBC@DBBCBBDCCCCCDCCCBBCC@CCD?CCCCAA?A?BBCAABC@BB?B@BBBBBBBB3B?BCDBCBAA<>=7=?@@@A@0@B;A5;;;.;CC@CAAACCB;:8;@BB?BAA8::BBCDJC@@@CCCCCC?CAAB>BBCCAA@B>B?C@@>?AAAACCC?A@ACBB?BC?99:>AAB@@9;;;:988878%/97>///@@BAA:=:=AAA8;8;BBBBADBBBBBB?B?BCC>CCC?BBBCCBB>BB@@@>::@@@@@@@@@@@<>>>>=8=1819;=;;;>>
@ATNG8:02223:04567
GATGGTAGTAGTACACTAGTCATACCAGAAGATCAGGAACTCTAGAAGAATTCAGATTTTTAACACGAGAGTAAACGTAAAAAGAAGGTTTTACAAGATTCACGTTAACAATATTGCAGCAGTACGCACACAATCGAAGCGCAGTAAGGATGGCTAGTGTAACTAGCAAGAATACCACGAAAGCAAGAAAAAAGAAGTACGCTATTAACTATTAACGTACCTGTCTCTTCCGAAACGAATGAGTACACATCGTCGTGTCGTGCTACCATCGTTCCTTCTGAGTCT
+
?:BC?@@DCBBBCBB>?>>=@A@;;19A@=BCBBAA9?9>>@>>;A<BB?B@CCBBDDDE3C>??@CCBCDBBB=B@@AFEF5BC?C9BCC:CCC@AAA@CBBAB>A@BE@HCB9::A@BBB;;;CABBCCC@C?@?=??@@AA??;@?B@?=?AA@A@??9999@A@;;;*000*00@AA::::39<<<<<&7;67588@@@AA<A<AAAA=D=A?BBB@BCBBCBB?B>B@@8@::49?BACBC=>=?;;;BBBBCBBA@@BBB>??:>>8>;>;@A@@@@66
@ATNG8:02224:04561
GATGTAGCATCATGCATATCTCACCAGAAGATCAGGAACTCTAGAAGAATTCAGATTTTTAACACGAGAGTAAACGTAAAAAGAAGGTTTTACAAGACTCACGTTAACAATATTGCAGCAGTACGCACACAGTCGAAGCGCAGTAAGGATGGCTAGTGTAACTAGCAAGAATACCACGAAAGCAAGAAAAAGAAGTACGCTATTAACTATTAACGTACCTGTCTCTTCCGAAACGAATGAGTACCTCTCAGACGCTCGTCCTACCATCGTTCCTTCTGAGTCT
+
ABABBBBCCECDAAACCBBCCCBB=BCC=BBDC??=>?ABBBBBB>BB@B@AAABCCCC+A>ADDCAAAA??A;AACCCBB1BB?B@CCC<DCC@CCCBCDCAA>@@BB?BBC>AAAABCDCEBBBCCCCCCDCCC>A???AAAB>C@CCB?BCCCCCCA?AAAAAA>BC@==>;>=???8@>>;98888(8@:>888AAA@@<@<@ABB;>;>ABCB?BCBA@AB>A>ADF@CAA=ACBBBCC?BAABB@AB??<>>AA<>>@;>>@>B?B@B@BCCBB>>>
@ATNG8:02225:04573
GATGGTAGAGTACAGTGTAGTAGACCAGAAGATCAGGAACTCTAGAAGAATTCAGATTTTTAACACGAGAGTAAACGTAAAAAGAAGGTTTTACAAGACTCACGTTAACAATATTGCAGCAGTACGCACACAATCGAAGCGCAGTAAGGATGGCTAGTGTAACTAGCAAGAATACCACGAAAGCAAGAAAAAAGAAGTACGCTATTAACTATTAACGTACCTGTCTCTTCCGAAACGAATGAGTACACATCGTCGTGTCGTGCTACCATCGTTCCTTCTGAGTCT
+
;==?@BCCDCBBB@966A>@=BD;;89;;:>BCCAA>B?BAABDAA>AB@B?BABABBBB3B@CCCAABDCA@@:>?@BBBB2BB?B9BBB9BBB@BCCBCCC;;5;?;;5:?>;@:98AECBBBBBBBBAC@BCBB>AABBBBBB@B?A@@=?AAABBCC?BBBBBB?BB<99:=???AD:>==<@@@@@@);<76///;;@@?=B<BA@@;>;??BBB@CDCBB?@>??BBC>DBB>??BCAAAAB=@>>>ACCCBBBA=@>BC?C??98088=:>@@AA@==
@ATNG8:02232:04575
GATGGTAGCGCGACGAGCGTAGACCCAGAAGATCAGGAACTCTAGAAGAATTCAGATTTTTAACACGAGAGTAAACGTAAAAAGAAGGTTTTACAAGACTCACGTTAACAATATTGCAGCAGTACGCACACAATCGAAGCGCAGTAAGGATGGCTAGTGTAACTAGCAAGAATACCACGAAACAAGAAAAAGAAGTACGCTATTAACTATTAACGTACCTGTCTCTTCCGAAACGAATGAGTACAGAAAGTACGATATGTCTACCATCGTTCCTTCTGAGTCT
+
96<C<CDDDCAABCCCCDBBCCBBD>BCC@BCBA@@5:5:@BBBAA?AB>AABBBACCCC2C@CBBABBACAAA<BBBCLLF5BB>BAEJJ9CCE@CCBBBBCCA=A?::7:CC<??AABCFDEDBCBBA;;7;BAB?BBAAAA9:5;?B@@?@ABABB??=>BBBBB?BC?B@@=@@BBC>@@;?ADDD/?@:==>?>>>==:=:>=AA6;7;>BAB@BDCEEAB<?;?@B8@9939?=?>B??>;;3;?BA@?@BBA888A@=B;::?1817<==;;7;:9
@ATNG8:02240:04564
GATGGTAGCTATACGTATATCTATGTACTCATTCGTTTCGGAAGAGACAGGTACTTTAATAGTTAATAGCGTACTTCTTTTTCTTGCTTTCGTGGTATTCTTGCTAGTTACACTAGCCATCCTTACTGCGCTTCGATTGTGTGCGTACTGCTGCAATATTGTTAACGTGAGTCTTGTAAAACCTTCTTTTTACGTTTACTCTCGTGTTAAAAATCTGAATTCTTCTAGAGTTCCTGATCTTCTGGGTGTATCAGCGAGTATCTACCATCGTTCCTTCTGAGTCT
+
9::C@CCBBBCCCCCDCCCBBBB@A@BBBDCB?BAAA<BC?B@BBCCBCC?BA9990;:=BBB?C?BBDDCBBBB?DDDFF1@A>ABCC>CB@@<@@@:>C8;;CGEG@BBBBCCCD?BAA=A>BBAAABAA?@@BB587@@@@ABBCBBB999B?>><;?@=A;??>AAA>>>;???CC;A=A=@@>>>.>8569)//5///;;;=5:;;;+9>?@A<A=>>:>A@@?==:=<?????A<<<==2///==;==AAC@>=:9:>=8>;;;C:>8=:=A@BA@@@
@ATNG8:02241:04579
GATGGTAGGTGCACATGAGTGTATCCAGAAGATCAGGAACTCTAGAAGAATTCAGATTTTTAACACGAGAGTAAACGTAAAAAGAAGGTTTTACAAGACTCACGTTAACAATATTGCAGCAGTACGCACACAATCGAAGCGCAGTAAGGATGGCTAGTGTAACTAGCAAGAATACCACGAAAGCAAGAAAAAGAAGTACGCTATTAACTATTAACGTACCTGTCTCTTCCGAAACGAATGAGTACGAGAGTCAGAGCAGAGCTACCATCGTTCCTTCTGAGTCT
+
CCCC@CCC?CCBBCDDDB@@DDCBA?BBE?BAAA??;?>AACCCDD@CC?B?@??99999*:>BCCCCCBBCCC?CDCCCCC5BB?A<AAA;ACC@CCCBBBDAA=A@CC@BBB>AACCCDCBBBBCCCCCC@BBBA>AAAABBBB>C@CBB@BBCDCCBA>BBBCCB?BA>A@@288==;3?==8<::::.;>=D888AAA?@:=:<=>@1738?BAB?BC@@@BB@C@CBB<A??=?BCCCCCBAACAAACAAACCBA@ABBA;@9;;;5;,/*/::;;:;:
@ATNG8:02199:04619
GATGGTAGCGCATATCAGCGCAGCCCAGAAGATCAGGAACTCTAGAAGAATTCAGATTTTTAACACGGGAGTAAACGTAAAAAGAAGGTTTTACAAGACTCACGTTTAACAATATTGCAGCAGTACGCACACAATCGAAGCGCAGTAAGGATGGCTAGTGTAACTAGCAAGAATACCACGAAAGCAAGAAAAAAGAAGTACGCTATTAACTATTAACGTACCTGTCTCTTCCGAAACGAATGAGTACGAGAGTCAGAGCAGAGCTACCATCGTTCCTTCTGAGTCT
+
:::>?A9;>@AC;:;CABB@;;:BB=CCB@B;;;:;7;;@@A@?@B=AA=@AB9;;CEDD3C@DDIEE>CBBEF?DCDCCCC2AA=?9AAA7@BB?CBCBBBC;;;0;=@@?BBB>AACBICCCCC@@AEBCB?;::B?AABBB:::@EABBB@BBDBBBCB????C?;500*///6777990;;;;>ABCAA'56/////75969693;;@@<><>>B@?<?>=@ABD@F?BBB>BBB=@?BBB>>>@@>>>>@@A@???@=====9=??==8=5;4:<<;;888
@ATNG8:02205:04597
GATGGTAGTGTCATATGAGAGTGTGTACTCATTCGTTTCGGAAGAGACAGGTACGTTAATAGTTAATAGCGTACTTCTTTTTCTTGCTTTCGTGGTATTCTTGCTAGTTACACTAGCCATCCTTACTGCGCTTCGATTGTGTGCGTACTGCTGCAATATTGTTAACGTGAGTCTTGTAAAACCTTCTTTTTACGTTTACTCTCGTGTTAAAATCTGAATTCTTCTAGAGTTCCTGATCTTCTGGTGTATCAGCGAGTATCTACCATCGTTCTTCTGAGTCT
+
<>CC>BBCA::;@ABCHCCCBB@@@B@>>@?A<AAAC>BC@D?BABDBCC@AA;;;;C<CBCC@B?B@@?<<<=>7::;;?1;C@CAAA;;:;::ACC=AA?BA@CDI@EBCCBCDFABBB?B=BAAAABBB>BD@@=AABBBBBBC@@@A@@;;6;AB;AA=A?@?@?D;;;>9599>>&9.9;59999(9=>>>5=>>9:99999.555&5////)/47749:<>=>>9;7:>;<<<7;9925@??@BAAABEEFCCBB;;4.8...)..(.588<;?>
@ATNG8:02208:04604
GATGGTAGCTCTGCTCTGACTCTCGTACTCATTCGTTCGGAAGAGACAGGTACGTTAATAGTTAATAGCGTACTTCTTTTTCTTGCTTTCGTGGTATTCTTGCTAGTTACACTAGCCATCCTTACTGCGCTTCGATTGTGTGCGTACTGCTGCAATATTGTTAACGTGAGTCTTGTAAAACCTTCTTTTTACGTTTACTCTCGTGTTAAAAATCTGAATTCTTCTAGAGTTCCTGATCTTCTGGGCTGCGCTGATATGCGCTACCATCGTTCCTTCTGAGTCT
+
@<<B@BDCBBBABABCCCCBDEDCBCCCBBBB?BBB?CC@D@BBBCCCC@CCBBB@C?BBCC?C=CBCCBBBCC?CCCCC5BB?BCCC=CCCC@CCD@DD;;<BCCC@A@CCCCCC@CDC@C@CCCCC@@@@BBCC?CDCCCBBBDCCCCAABC?ABC?CC?C>AABBCCCFE@CCEHH=F?A=BDBBB0BBAAA:ABBBCFBBCC@BCBC5BBBCHAE@BB?CCBCC??>@@BBCCCC>@?A@:@:;:ACCBCCBCCCCBBCD@CCBCHAF?B?BCHGHCBB
@ATNG8:02209:04602
GATGGTAGACACGTGTGCTCTCTCGTACTCATTCGTTTCGGAAGAGTCAGGTACGTTAATAGTTAATAGCGTACTTCCTTTTCTTGCTTTCGTGGTATTCTTGCTAGTTACACTAGCCATCCTTACTGCGCTTCGATTGTGTGCGTACTGCTGCAATATTGTTAACGTGAGTCTTGTAAAACCTTCTTTTTACGTTTACTCTCGTGTTAAAAATCTGAATTCTTCTAGAGTTCCTGATCTTCTGGAGATACACATGATACTCTACCATCGTTCCTTCTGAGTCT
+
BBBE@BBBBBCCCDC;9:<<>>CBCBCCCCCB?BBBB=BC@C@CCCBAAA?CCCCC>A>ABBB?B?B9:9DCCBA>A?CBC:BB>A@BC>BBCC@CDD@EE>AAACBE@BBBBCCDD?AAC@D@CCCBB;;;?BACB?CAAABCBCBFBBCCCDC@AA@@CC=@?@ABDCCCDF?A;;;;.;5;5;AAAA0@BBBB=BACCCCCCCC@CDDD5CBBCB@B?BB?BBCBCCB@BACCCBBC@CCC@CFCBBCCDBBBCCCAA???C?BBBBC?B?B?AABC???B
@ATNG8:02212:04591
GATGGTAGATACTCGCTGATACACCCAGAAGATCAGGAACTCTAGAAGAATTCAGATTTTTAACACGAGAGTAAACGTAAAAAGAAGGTTTTACAAGACTCACGTTAACAATATTGCAGCAGTACGCACACAATCGAAGCGCAGTAAGGATGGCTAGTGTAACTAGCAAGAATACCACGAAAGCAAGAAAAAGAAGTACGCTATTAACTATTAACGTACCTGTCTCTTCCGAAACGAATGAGTACTGTATCTATGTGTGCGCTACCATCGTTCCTTCTGAGTCT
+
@??C@CBABDDDDBCCCBBBBBCCD>CBB?BDBBAA>A@CCCBBCC?CC?B?BBBBBBBB3B@CBBBBB@@@FD>A9;;CDC5CB>B5;;;6;CC@CABADDBCB?B@CD@CCB?ABBBBBCCCBBCDBBBA=BDDD?BAAAABCC@CAB@@>@CCBBBBB?AAABBB@CD@?@?;??@@>8?:8188888(8>9>888@@@@@<A=A>>>=A=??BCC@A@@@ADC?B?BCC>BBB?AAABCA?@?BAABAAABAAA?>?CAAA<CCD>>;>;>5:9A<<;>?
@ATNG8:02214:04609
GATGGTAGCACGAGTCACTCATATCCAGAAGATCAGGAACTCTAGAAGAATTCAGATTTTTAACACGAGAGTAAACGTAAAAAGAAGGTTTTACAAGACTCACGTTTAACAATATTGCAGCAGTACGCACACAATCGAAGCGCAGTAAGGATGGCTAGTGTAACTAGCAAGAATACCACGAAAGCAAGAAAAAAGAAGTACGCTATTAACTATTAACGTACCTGTCTCTTCCGAAACGAATGAGTACTATGTAGAGCTCTATACTACCATCGTTCCTTCTGAGTCT
+
;@@CACBBBBBBBBBCCECCCCCCCACBC@CCDGCC@C>BBCCCCB?BC@C@CBBBBBBB2B@DCCCCBBAAAC>DDBBBAA0;;9;@DDG;FGDEICBBA@B;::0;=@A?CCB>AADCCCCCBBBCCCD@A?@D@@>ABBA@@?=:@?CAB@BCBBCCCC?CCBABB@BB?9999>???>8===:888888%8=:A888BDBBC<?7;:AA<>;>@BBD@CD@????>?>BCC>BGD?AABBBBBBB?@ABAB=>;;;@@@>>>A=B@@@@<@:>8<<><===>
@ATNG8:02215:04620
TATGGTAGGAGACACGTCGCACACGTACTCATTCGTTTCGGAAGAGACAGGTACGTTAATAGTTAATAGCGTACTTCTTTTTCTTGCTTTCGTGGTATTCTTGCTAGTTACACTAGCCATCCTTACTGCGCTTCGATTGTGTGCGTACTGCTGCAATATTGTTAACGTGAGTCTTGTAAAAACCTTCTTTTTACGTTTACTCTCGTGTTAAAAATCTGAATTCTTCTAGAGTTCCTGATCTTCTGGTGAGATATGCATGATGCTACCATCGTTCCTTCTGAGTCT
+
CCBB?CCD?CCDCCCABABABA;;9;?>@BAB?BBBB=AA>BADCCCCBB@CEB::9;@CCCC@E@CCCCC@@@C?AAAA@,4905AAD=BBCCACCCAEE@@@BCDD@BBBBBDCC@CCB>@=@CBC@@@C>@@BB?BBBBCBCACCBBBBBBB?BBD@BB?C@AABCDFFCB=A;;<;;*;>A>AAA@@0?BBBB<@AA@A@@@?B@BBAB1@;;9@6:7;B?;;<ABBG?C?BBBGEC?B:;;;FLDCBCBCBBABBCBBBAB@CBBCB@B@C@BBCBDBAA
@ATNG8:02218:04595
GATGGTAGCTCTGCTCTGACTCTCGTACTCATTCGTTTCGGAAGAGACAGGTACGTTAATAGTTAATAGCGTACTTCTTTTTCTTGCTTTCGTGGTATTCTTGCTAGTTACACTAGCCATCCTTACTGCGCTTCGATTGTGTGCGTACTGCTGCAATATTGTTAACGTGAGTCTTGTAAAACCTTCTTTTTACGTTTACTCTCGTGTTAAAAATCTGAATTCTTCTAGAGTTCCTGATCTTCTGGTGTCTGATCTGTATCACTACCATCGTTCCTTCTGAGTCT
+
;6AB@CBDCCCCCBBCCCCBCDDBCCCCCC@@>@CCC=CC?B?BCCCCCC@CCC9::;?CDFD@C@BCCCC99;C@CCCCB2;;6:@AA=BCHHFECD@BB;;;BDDM?CBCCBBBC@CCC?B?BCCCCCCB?AABC?CBBBCAAACCBBAAAAA?AAA@BB>B>@@DCBCEDD=CCDDE;C>B9;::::*;DEDJ>CBBBBBBBBC>BBBB0ABBAA>A?BB?BBBCCCC?C?AACCCC=AACAEEB@@@CDBBBBCCCBBBCC@BAACC?C?C<AABCBBA@
@ATNG8:02225:04581
GATGGTAGTAGTACACTAGTCATACCAGAAGATCAGGAACTCTAGAAGAATTCAGATTTTTAACACGAGAGTAAACGTAAAAAGAAGGTTTTACAAGACTCACGTTAACAATATTGCAGCAGTACGCACACAATCGAAGCGCAGTAAGGATGGCTAGTGTAACTAGCAAGAATACCACGAAGCAAGAAAAAGAAGTACGCTATTAACTATTAACGTACCTGTCTCTTCCGAAACGAATGAGTACATAGATATACGTATATGCTACCATCGTTCCTTCTGAGTCT
+
@@AD@BCCDA;;:6666669B@00-(---(-/7955.5.5:B::9B::94;2:?@99999)98=?=DAAA?>AA=879@@??+69;6;CCC9D:;7;;;;=:://)-3-.(--0)/9//5;;9;99999998385347<5449933,47:44.3;333366(///9883:<588=6888505554::9>>.99298555@A>?:=9=>?@;?:==A::8:>>>>/0*/46993:00,9?@?A?978975;999>997;552522575222317,2+25889997
@ATNG8:02225:04608
GATGGTAGCACGAGTCACTCATATCCAGAAGATCAGGAACTCTAGAAGAATTCAGATTTTTAACACGAGAGTAAACGTAAAAAGAAGGTTTTACAAGACTCACGTTAACAATATTGCAGCAGTACGCACACAATCGAAGCGCAGTAAGGATGGCTAGTGTAACTAGCAAGAATACCACGAAAGTAAGAAAAAGAAGTACGCTATTAACTATTAACGTACCTGTCTCTTCCGAAACGAATGAGTACAGAGAGTACGATATGTCTACCATCGTTCCTTCTGAGTCT
+
;6::5::>:<<<<666<666>>>>@;<<<666A>9;8::@@ABBBB?BB?B=@?@ABBBD3B?BCAAABAAA@C;>=@@?>?,@@;>2999&555.6ADDCDCCD?A?AA=@@?<??CABBBCBCCDDCBBB@C@@A@C????????B@B;;8;BBBB??@@ECB@@??AA?BB=7<=;;;2/./)////0$0<::====AB9909;@@@?>B=?>>9818@???AA?B?BBA;@9937;;>=777<99;>A@@877>@@===@@;?@@;;5::>4:;====??
@ATNG8:02228:04620
GATGGTAGTGATACAGATCAGACACCAGAAGATCAGGAACTCTAGAAGAATTCAGATTTTTAACACGAGAGTAAACGTAAAAAGAAGGTTTTACAAGACTCACGTTAACAATATTGCAGCAGTACGCACACAATCGAAGCGCAGTAAGGATGGCTAGTGTAACTAGCAAGAATACCACGAAAGCAAGAAAAAGAAGTACGCTATTAACTATTAACGTACCTGTCTCTTCCAAACGAATGAGTACCTCTCAGACGCTCGTCCTACCATCGTTCCTTCTGAGTCT
+
??@A:ABBBCDBBBCCBBCCCECCC?A@C@BBDCAB?A@DCBBBBC<???B=?==99983$34;;;=;<<<AA?172;?CCD09;6559>>0>CC@CCFFDHCCC;:;:E@ABBA:::BBBBECBABAA@@E@@@AA?AABB???B?B?B;;9;AACBBBD?AAA99:9?A<;;;,00;::3:0938?>AA/;>8=768@B===;?;????=B<??BBB?ACCCA@@?C@BD=B::4:@A??>B<?@CCAAACAB@A@>>;>?@9===>D?B?A@BCBBBBBC
@ATNG8:02231:04589
GATGTTAGCGAGCGAGTGTGTATACCAGAAGATCAGGAACTCTAGAAGAATTCAGATTTTTAACACGAGAGTTAAACGTAAAAAGAATGGTTTTACAAGTACTCACTGTTAACAATATTGCAGCAGTACGCACACAATCGAAGCGCAGTAAGGATGGCTAGTGTAAACTATGCAAGAATACCACGAAAAGCAAGAAAAAAGAAGTACGCTATTAACTATTAACGTACCTGTCTCTTCCGAAACGAATGAGTACAGAGAGTACGATATGTCTACCATCGTTCCTCTGAGTCT
+
9999=6=A9995445555><;;///)///)/==<<<<@0439998:7:<7<6:4666=??+=8<6655////)/;1///<<<<+<<,//27::+955(-------//44.437738//)/////4::<=;;;9555.55594999895457<6;;<9<<;;94444(48333995882833,3333=;.833,//////#//4///:93222,246522,2487;55.55599:=:>255<3:::7::;?;AA;B=C@@A>??>>A?A=8<;=66---727(--3568555
@ATNG8:02234:04629
GATGGTAGCGCATATCAGCGCAGCCCAGAAGATCAGGAACTCTAGAAGAATTCAGATTTTTAACACGAGAGTAAACGTAAAAAGAAGGTTTTACAAGACTCACGTTAACAATATTGCAGCAGTACGCACACAATCGAAGCGCAGTAAGGATGGCTAGTGTAACTAGCAAGAATACCACGAAAGCAAGAAAAAGAAGTACGCTATTAACTATTAACGTACCTGTTTCTTCCGAAACGAATGAGTACGATGAGAGAGCTCTCTCTACCATCGTTCCTTCTGAGTCT
+
BC@?=@99;BDDAAADDDDCCCCCC=CCC@CEBCAA?A?CBB@CAA???=A?DBA>>@@@0@@DCCBCDDECDB=BBBBDDD2BC@D?BBB:BBC?CBBBCCDBA=C?@@=@?@>AABCCCBBDDBBBBBBB?DCCC?BABBBB@@<B@C@@?@CCDBBBC@CCCCCC@BB?A@?7;;;;;3><<8<@@@@2@B?C99:B@@?@<?=?>>>;>;>>B;;5;@@@;@B?C@@@@<@CC?CAABBCCBBBBBBCCCBBBBBBBBB==8<>>@A:?;?=????@AAA
@ATNG8:02235:04584
GATGGTAGCAGACGTGACAGAGCGCCAGAAGATCAGGAACTCTAGAAGAATTCAGATTTTTAACACGAGAGTAAACGTAAAAAGAAGGTTTTACAAGACTCACGTTAACAATATTGCAGCAGTACGCACACAATCGAAGCGCAGTAAGGATGGCTAGTGTAACTAGCAAGAATACCACGAAAGCAAGAAAAAGAAGTACGCTATTAACTATTAACGTACCTGTCTCTTCCGAACGATGAGTACCTCTCAGACGCTCGTCCTACCATCGTTCCTTCTGAGTCT
+
>B@D?B699=;@99555;A<BCCBB?BDE@CBBB;;6:;???BA@B8BB7B>BAAAAAA@+:;??777???BBB;<5:;;;;*9C=C?CCC9CCC@CCCCDBB<<6;@AA?AAA=@AACABBGCCCBDDDBB@CCBB?AA@C???A<A?C;;;;CCCBBBB?BBCCBB=AA=99:3:9@AA<B??=AADGD/;;8;>>>A>>>@7:78A>>7;7;=BBB@A???AAA<><>B?B@AABBBBBB?CCA=>>?C988===A=;;::=867@;>:@:?@?@@@@>
@ATNG8:02239:04580
GATGGTAGCGCACACATAGATACAGTACTCATTCGTTTCGGAAGAGACAGGTACGTTAATAGTTAATAGCGTACTTCTTTTTCTTGCTTTCGTGGTATTCTTGCTAGTTACACTAGCCATCCTTACTGCGCTTCGATTGTGTGCGTACTGCTGCAATATTGTTAACGTGAGTCTTGTAAAACCTTCTTTTTACGTTTACTCTCGTGTTAAAAATCTGAATTCTTCTAGAGTTCCTGATCTTCTGGATAGCGACGCGATATACTACCATCGTTCCTTCTGAGTCT
+
@?BC@CCBBBDCCCCBBBCDDCB@ABCBBCBB?BDCC>CC@B@BCDDDDD?DDDCC?C?CCAB>C?BGCC???BB?@A@@@1AA?BBBB>BBDC@ECDBIC?AABFCC@CCCCDCDD@CCC?B=CCCDCBBB@CCCC@CBBBCBBBCCCCCBBBB?CBB@@A>A?BBCCCCCBC@BBAAB9@;?9:::::*;CCCF>CBDCCBABCC?CDDD3CBBBC@C@BD@CCBBBBB>A>ACCCCC?CAC@CCCCCCBBBBCBBBCBBBBB?CBBAB@B?B?BCFBBAAA
@ATNG8:02239:04599
GATGGTAGTGTCATATGAGAGTGTGACTCATTCGTTTCGGAAGAGACAGGTACGTTAATAGTTAATAGCGTACTTCTTTTTCTTGCTTTCGTGGTATTCTTGCTAGTTACACTAGCCATCCTTACTGCGCTTCGATTGTGTGCGTACTGCTGCAATATTGTTAACGTGAGTCTTGTAAAACCTTCTTTTTTACGTTTACTCTCGTGTTAAAAATCTGAATTCTTCTAGTGTGTTCCTGATCTTCTGGTATGACTAGTGTACTACTACCATCGTTCCTTCTGAGTCT
+
;55@:BDBBBBBDEEECCCBBBCCBBBCDBC?CAAA=AD@D@BDBEEDD=BBDCC?A?CCCA?C?CCBB@@ADE@CBBBA1@A=A>??:?CCC@DDD?DD?DDBBBC=BCEDCBBB?BDD?C?CDEDCBBB?BBDD?CBBBBCCCCCCCCCBBA?CDD@@?<@<AACECCCCC?A@@@@3@<A;AAAABB*BCCCD=BBCCCDCCCB>@BBB2BBBBC?A?AC@GEBBBBBBB?B@CAABCC?A@@?CCBACC@@@BAAEEDDDDCC=ABBBB?B=B?CCCBBAAA
@ATNG8:02240:04596
GATGGTAGTGATACAGATCAGACACCAGAAGATCAGGAACTCTAGAAGAATTCAGATTTTTAACACGAGAGTAAACGTAAAAAGAAGGTTTTACAAGACTCACGTTAACAATATTGCAGCAGTACGCACACAATCGAAGCGCAGTAAGGATGGCTAGTGTAACTAGCAAGAATACCACGAAAGCAAGAAAAAGAAGTACGCTATTAACTATTAACGTACCTGTCTCTTCCGAAACGAATGAGTACGATGAGAGAGCTCTCTCTACCTTCGTTCCTTCTGAGTCT
+
CBCD@DCCCBBBBBBECDCCBBBCC@CCC?BBCAAA@C?ABBBBBC>BB?B?BBBBBCCC+=8=<AACBBBBBB=B:@@CCC5CC?B@DDD;EEJ@CCCCB@@??;@?AB?CBB;;;CBCCCCDCCBBBBCC?CCCD?@@@ABBBC?E@E@@>@CBCBCCC@CCBBBB?BD??>?998@A@:??=;88888(8>9=888ABBAA<@=@AAB8;7;?BDC@BBBAAAA<?=?AB=CAA>ABDCBBBBBCBB@>>>@==9::?=>>><@<@@@<><>=@@@AAA>>
@ATNG8:02210:04637
GATGGTAGCGCACACATAGATACAGTACTCATTCGTTTCGGAAGAGACAGGTACGTTAATAGTTAATAGCGTACTTCTTTTTCTTGCTTTCGTGGTATTCTTGCTAGTTACACTAGCCATCCTTACTGCGCTTCGATTGTGTGCGTACTGCTGCAATATTGTTAACGTGAGTCTTGTAAAACCTTCTTTTTACGTTTACTCTCGTGTTAAAAATCTGAATTCTTCTAGAGTTCCTGATCTTCTGGAGATATCATCAGCGAGCTACCATCGTTCCTTCTGAGTCT
+
A@BC?CCCCCDCCCCBBBCBBBBBBB@@@B;;6:BBC=CCAC@ABACDBB@BBC?A>@@CCDC>A>??@BD;<:B9:::::'9>;?:BC=??AB@CCCACC@BBBCBC@CCCCCCCD=BBC?B?CCCBCCCC?BBCC?CBBBCCBBABCCDCCBB?BBB@CC?C>@@CBBBCCF@DCBBB9@;@=::9:9*:@CCC?CBBBCGCCBD=@@@@1@BABC9;9;B?BACAAAA?A?BCBCCD?BBC@CFCCBDCCCCBBBC@@@CDD@BBA@@>AAD?AABBBA??
@ATNG8:02210:04676
GATGGTAGTATCTGCACACTCTGTCCAGAAGATCAGGAACTCTAGAAGAATTCAGATTTTTAACACGAGAGTAAACGTAAAAAGAAGGTTTTACAAGACTCACGTTAACAATATTGCAGCAGTACGCACACAATCGAAGCGCAGTAAGGATGGCTAGTGTAACTAGCAAGAATACCACGAAAGCAAGAAAAAAGAAGTACGCTATTAACTATTAACGTACCTGTCTCTTCCGAAACGAATGAGTACTATAGACTATCTGAGACTACCATCGTTCCTTCTGAGTCT
+
454C<@@C;;;BBBBCCBBCDBBBC@DCDACCBBAA>A?BBBBBBB?BB?B?BBBBBBBB3C?BBBAABDCBBB>BCBCCCC2AA>A2;;<.;BBACAAABBCCD@B?BC@CCB>BBBBCCCCBBBCCAAAA>@CBB?BBBA@@@@;A>AAA>BCCCCCCC?AAACCC@BB?9999>????8;<<7888888%8@:A888@@A=>:><>=@A1818=@@A?BBBAAAB<@<@AA;@BB?BBCCBBBBA@@@@@@@B???BBBBBAA=@>??B?A>B?BBBBB999
@ATNG8:02211:04638
GATGGTAGCGAGCGAGTGTGTATACCAGAAGATCAGGAACTCTAGAAGAATTCAGATTTTTAACACGAGAGTAAACGTAAAAAGAAGGTTTTACAAGACTCACGTTAACAATATTGCAGCAGTACGCACACAATCGAAGCGCAGTAAGGATGGCTAGTGTAACTAGCAAGAATACCACGAAAGCAAGAAAAAAGAAGTACGCTATTAACTATTAACGTACCTGTCTCTTCCGAAACGAATGAGTACCTCTCAGACGCTCGTCCTACCATTCGTTCCTTCTGAGTCT
+
<<<B?BBBBBCA@@@@BCCHGCCBCACCB?BABA:97:?BBGCCBB?CC>B@A@A;;;;;*;>BBCCCCCCBBB=BBBCBBB1@@?B>BCB9BAA?ABBBBCB@@=@@;;6;AA?BCAA@BCBBBBB;;;FDACA@@@BBBBCBCC>B?A;;7;EAABBBB@A@A?BB?DD@???>AAABD>B??<?DDEDD)AA>?999A@<;C=C;:::A<A=87;CC@CBBBBBA?A@CCC=BBE?BBB@??F?BBAACCCCBBAA@881/995//)/7:6=-0-0>>:;;00
@ATNG8:02212:04652
GATGGTAGGCGACATACATACGCGCCAGAAGATCAGGAACTCTAGAAGAATTCAGATTTTTAACACGAGAGTAAACGTAAAAAGAAGGTTTTACAAGACTCACGTTAACAATATTGCAGCAGTACGCACACAATCGAAGCGCAGTAAGGATGGCTAGTGTAACTAGCAAGAATACCACGAAAGCAAGAAAAAAGAAGTACGCTATTAACTATTAACGTACCTGTCTCTTCCGAAACGAATGAGTACTATGTAGAGCTCTATACTACCATCGTTCCTTCTGAGTCT
+
99:A<@@B=?@ABB>>@BCB@@ABC@BCCA;;;BCB=A::;ADCBC@BB<?<???@ACCC5FACBBCCCCA@@E=B;=9>>>+CC@C@DDC;CCB@A@@BA@@000/6?;6??C8:>>=@BBBGFCCFCBBB@BBCC?@@DDCBBB=B>A;;7<BAAADCG@BBCCCC@BC>AAB=@@???8=?=9<<==>=&<??;878BBBBA=A:>>CE:=:=?A@@=@CBBBBB?BA???9?AA>ABBBBCBBBCA@@CCBB>>>?>=>@@@<A==>A<A5:5:<>;<=>=
@ATNG8:02213:04633
GATGGTAGTGTCAGTGCGCGTCGTCCAGAAGATCAGGACTCTAGAAGAATTCAGATTTTTAACACGAGAGTAAACGTAAAAAGAAGGTTTTACAAGACTCACGTTAACAATATTGCAGCAGTACGCACACAATCGAAGCGCAGTAAGGATGGCTAGTGTAACTAGCAAGAATCCACGAAAGCAAGAAAAAGAAGTACGCTATTAACTATTAACGTACCTGTCTCTTCCGAAACGAATGAGTACTATAGACTATCTGAGACTACCATCGTTCTTCTGAGTCT
+
=CBD@C;;6A>@@;><A@<5554493:>==@@@@@A:?999AA?A>??=@ACBDAAAA@.@=AABBBABAA@A5=;99999$5:5:5<;;+;99.555;<:;;B?=:<<<===337<<@AAA@@DCCBBBB@CBAB=@99997<>8>;?::48????A?@;887?=?999297,3385=/75505?>>?.882899;<==<A;A9<;;;9>8::????:99BBBB?B@BBA9A9939<<<98799<665>>>>CCBBB=>>?<9:.--:)--(---/3:::
@ATNG8:02214:04641
GATGGTAGAGTATCATGTGTATCTCCAGAAGATCAGGAACTCTAGAAGAATTCAGATTTTTAACACGAGAGTAAACGTAAAAAGAAGGTTTTACAAGACTCACGTTAACAATATTGCAGCAGTACGCACACAATCGAAGCGCAGTAAGGATGGCTAGTGTAACTAGCAAGAATACCACGAAAGCAAGAAAAAAGAAGTACGCTATTAACTATTAACGTACCTGTCTCTTCCGAAACGAATGAGTACTATAGACTATCTGAGACTACCATCGTTCCTTCTGAGTCT
+
=CBD?BCCCCCCDCCCBBKJC@@@B?BBB@BBBCBB@B?BBCCCCC?DD?C?BCCCCCCC1C@CCBBBCFCBCB9?@99:::*;C=C=CBB;BDD@DAACCCB??<?@CC?BBC?BBA@ACCDCCCCCCCBB?BCBB?BBBBBB>>9>;>?@?ABBCCCCA?@@BBBB<@A<@AC799@@?8@>>;887878%/<7<///==AAD;><>>>>5;6;ACAB>;;;BBCC@D@CCC<AAC?BBAACCCAAACDBBB@BBBBABBBBAB>ABBBB>A>A?BBBBB??>
@ATNG8:02216:04679
GATGGTAGTGATACAGATCAGACACCAGAAGATCAGGAACTCTAGAAGAATTCAGATTTTTAACACGAGAGTAAACGTAAAAAGAAGGTTTTACAAGACTCACGTTTAACAATATTGCAGCAGTACGCACACAATCGAAGCGCAGTAAGGATGGCTAGTGTAACTAGCAAGAATACCACGAAAGCAAGAAAAAAGAAGTTACGCTATTAACTATTAACGATACCTGTCTCTTCCGAAAACGATGAGTACTATGTAGAGCTCTATACTACCATCGTTCCTTCGAGTCT
+
?;CC@CDCCB@;;<;;;;<;;;>AB466<8<@?A;:4:;984333:6::7B?ABABBDDB+82897///:;;;;17>B@??>,==:;5;>>2CC@@?CCCA@@:;:,9<??;AA@7:9=9>>;@BB;:9>@BB@;;:C=??BBB@AA?B?B;;6:ABABBBB?997<<><@@>AA@9>>=;;3722,29=<=>'6945517:<AAAA<A<>::::=9::886807:99987354....&..333355588899;;:855335///97787@@@@B=B:>5;:9979@
@ATNG8:02219:04640
GATGGTAGCTCGCTGATGATATCTCCAGAAGATCAGGAACTCTAGAAGAATTCAGATTTTTAACACGAGAGTAAACGTAAAAAGAAGGTTTTACAAGACTCACGTTAACAATATTGCAGCAGTACGCACACAATCGAAGCGCAGTAAGGATGGCTAGTGTAACTAGCAAGAATACCACGAAAGCAAGAAAAAAGAAGTACGCTTTAACTATTAACGTACCTGATCTCTTCCGAAACGTAATGAGTACATAGATATACGTATAGCTACCATCGTTCCTTCTGAGTCT
+
AABC@CAAA;65BBC;;9A<@D@@@<@@B=@@CC@@=@?@??ABBC?BB?C?A@AACFFC1>;?CD99:BAAAA;@=;;;;;*;A=A?BLM<CCC@CCCCCCB@@=@?AB?CBA<??::;CEEBBAABEBBB@AAAB>AABBFCBB?E?BAA>ADBBBACC@::9BBB?CF????999B?A:<781//////%/:3//./7256(52777>5:5<887A9=97:;867;?:989.7//.0569:678888;98888<<@B?><<8//)/////(/373778999:;
@ATNG8:02220:04676
GATGGTAGAGTATCATGTGTATCTCCAGAAGATCAGGAACTCTAGAAGAATTCAGATTTTTAACACGAGAGTAAACGTAAAAAGAAGGTTTTACAAGACTCACGTTAACAATATTGCAGCAGTACGCACACAATCGAAGCGCAGTAAGGATGGCTAGTGTAACTAGCAAGAATACCACGAAAGCAAGAAAAAGAAGTACGCTATTAACTATTAACGTACCTGTCTCTTCCGAAACGAGTGGTACATAGATATACGTTTAGCTACCATCGTTCCTTCTGAGTCT
+
BBBC@DBBCBBCECCBBBCCBBBAA>@@@?ABBB;;6;=@@BCCAB@BC@CACBB;;;;;*;9@?A;:5;5;==5=995555$5;.5.444&4::7<CCC@A@::6:;@D?BBC@DDAA@ABCCCCCCCDBC?CCCC?BBBBDAAA?C@C??>@CBBCDCC?BBCBBB@BB@AAA?BCBBD;A::79CCCD3AA<>>>=?A@@@;@=A@@@:>;>@CCC@CDBBBAC@C?CBC>BBC::;?BACBBBAAABCCBBBB?BBCCBD@BABAB@B?B@AABBC>>=
@ATNG8:02232:04678
GATGGTAGGTGCCATGAGTGTATCCAGAAGATCAGGAACTCTAGAAGAATTCAGATTTTAACACGAGAGTAAACGTAAAAAGAAGGTTTACAAGACTCACGTTAACAATATTGCAGCAGTACGCACACAATCGAAGCGCAGTAAGGATGGCTAGTGTAACTAGCAAGAATACCACGAAAGCAAGAAAAAGAAGTACGCTATTAACTATTAACGTACCTGTCTCTTCCGAAACGAATGAGTACGAGAGTCAGAGCAGAGCTACCATCGTTCCTTCTGAGTCT
+
:6@B9=DC?BBBGDCC9<=DCCGD@DCC:B<@B@?=@?BCBCDBB>AB7939?<9999+9<?AABBA@C99929<:7777)7:6:7=>-//86;=?AAAAAA<A=??:?:92:@@??AAA>>>===<=A;===@;;;;===??<@=AAA<@888@@>><>@@@@D<BA<AAC7;;>>>4=<95/////(//(/688>>;>;;@<@@@@9=9=;;;A=????;;;=B=BAD8?@A<=<<=888???@AB@??>>??@==>>AA=ABA>>;>=H:>>>>===>
@ATNG8:02235:04639
GATGGTAGTATCTGCACACTCTGTCCAGAAGATCAGGAACTCTAGAAGAATTCAGATTTCTAACACGAGAGTAATCGTAAAAAGAAGGTTTTACAAGACTCACGTTAACAATATTGCAGCAGTACGCACACAATCGAAGCGCAGTAAGGATGGCTAGTGTAACTAGCAAGAATACCACGAAAGCAAGAAAAAAGAAGTACGCTATTAACTATTAACGTACCTGTCTCTTCCGAAACGATGAGTACTACTCTCAGAGACACACTACCATCGTTCCTTCTGAGTCT
+
CBCC?CCCBBBBDDDECCCCDC@@@?CDD?BCCCAA?A@BBBAAAA>AC=A>BBB<<<:>BB@BBBABBBB@@<@BBBBBBB1BC>B>BBB8>>A:;;;>>AA<<5;;AA;AAA5:;?ABA@@AA?AAAB@@=>>>>:>>??>>;;7@>B>>;>@??>><<8<AAA?>:AA;<;;587777.::::@@AAAA)==7=///==?@A8;8;AA@3838ACCCACBBBBBC@B?BDD>CBBACCCAABBBC@??BBBBAAAACCBBBB??>>?B;A=;6<<<=>>>>
@ATNG8:02238:04635
GATGGTAGCATCATGCATATCTCACCAGAAGATCAGGAACTCTAGAAGAATTCAGATTTTTAACACGGAGAGTAAACGTAAAAAGAAGGTTTTACAAGACTCACGTTAACAATATTGCAGCAGTACGCACACAATCGAAGCGCAGTAAGGATGGCTAGTGTAACTAGCAAGAATACCACGAAGCAAGAAAAAGAAGTACGCTATTAACTATTAACGTACCTGTCTCTTCCGAAACGAATGAGTACTATATAGAGCTCTATACTACCATCGTTCCTTCTGAGTCT
+
>:4526<DDCB@A;66<BBCBBBCG@CBB>BCB::57:045:ABCC?B@7;000//////)/499//(/68888;12244444$4<8>4555&555.6999AAC:;2;;;;4:@@9???>@BBBHFEFCBCBB@CA;;7;@@AAAAB?B;@00+0<<<>?BB?BBBBBC>??<?@B=ABAA>ABA;98877(8=;=888;;;@A=B;??BB:=:>?BBC@CBB??@@>@<@@@8@00,0>>@BBBBBBBC@@>>>@@>>>A>>>A;>6333-3)-)--999/88
@ATNG8:02240:04669
GATGGTAGATACTCGCTGATACACCCAGAAGATCAGGAACTCTAGAAGAATTCAGATTTTTAACACGAGAGTAAACGTAAAAAGAAGGTTTTACAAGACTCACGTTAACAATATTGCAGCAGTACGCACACAATCGAAGCGCAGTAAGGATGGCTAGTGTAACTAGCAAGAATACCACGAAAGCAAGAAAAAAGAAGTACGCTATTAACTATTAACGTACCTGTCTCTTCCGAAACGAATGAGTACGTGTGACGTACGTGAGCTACCATCGTTCCTTCTGAGTCT
+
9::B=CABBBBBB><<<@BBBBBBB=BDG?BBCC??=?AA@@BBBA?AB?B>A@@??>>?.?>@A=???A>>AB::7A@@@A0@B@C@CCD:CBA>ABBAABB;;:;?BB@CBB>AAAABCGCCCCBBBCCC@@@?A=??ABBBAA>B?AAA>ADCCBBBC@CCCBBB?BB>AAB;??A<=49774:BCCCD)@@<>868?>@@A=A=@@@E:=:==ACD>BABBBAB=@<??=5><?9??>?CCB?;<@@BCBBBBBBC:::BBC??;;>>9==D;?>@@@B>>
@ATNG8:02194:04692
GATGGTAGATACTCGCTGATACACCCAGAAGATCAGGAACTCTAGAAGAATTCAGATTTTTAACACGAGAGTAAACGTAAAAAGAAGGTTTTACAAGACTCACGTTAACAATATTGCAGCAGTACGCACACAATCGAAGCGCAGTAAGGATGGCTAGTGTAACTAGCAAGAATACCACGAAAGCAAGAAAAAGAAGTACGCTATTAACTATTAACGTACCTGTCTCTTCCGAAACGAATGAGTACATAGATATACGTATAGCTACCATCGTTCCTTCTGAGTCT
+
A:?B@CCCCCBBBCCCCCCCCCCCC=AAB?CBBC??=??BBB@ABD@CC?B@AAABBBBB3B?BBC???CBA?D;BB@@@@@0@A>A=@@@8ACCACCBBCDEBB?C@CD@A@A=????ACCCBBACCCCCC?ABBD?AABBBAAB>B?C998:BBCCCCC?BBBBBB?BD?>>>589B@>6>;;5:=<==.=B<A;;;AAB??<?=?>>@1617=@??>ADAAABB@B?BBD=ABA?BBBACCBB@@@?BAAA?>=>>ABAA;;7;>?AA;><><??B@@888
@ATNG8:02206:04715
GATGGTAGGCGACATACATACGCGCAGAAGATCAGGAACTCTAGAAGAATTCAGATTTTTAACACGAGAGTAAACGTAAAAAGAAGGTTTTACAAGACTCACGTTAACAATATTGCAGCAGTACGCACACAATCGAAGCGCAGTAAGGATGGCTAGTGTAACTAGCAAGAATACCACGAGAGCAAGAAAAGAAGTACGCTATTAACTATTAACGTACCTGTCTCTTCCGAAACGAATGAGTACGATGAGATCTCGTGTGCTACCATCGTTCCTTCTGAGTCT
+
999C:>@@=@;;;GEDCCCCCBBBCCCC@CDDBBB?B@BBBBBAA>AC?C78:CDCCCC5EACBBBCCBBBBB=BCBCCCC5CC?B4;;;.;AA>BBBCBABBB6:6:?=@AC?ABBBBCGCCBCCCEAAA@AA@@>@BAAAA::8;@DBB@BBBBCCCC@@?@BAA>A@;@BB<>>CC??998:8888)5:1:A@BCCCCC@C@BBBB=@?@@@@B?ABAAA??<?:?AD899@;?>@AA@AA@ACB??;>@=>>A87879<49;;>>;A.6.575;>>B>
@ATNG8:02209:04691
GATGGTAGTGATACAGATCAGACACCAGAAGTCAGGAACTCTAGAAGAATTCAGATTTTTAACACGAGAGTAAACGTAAAAAGAAGGTTTTACAAGACTCACGTTAACAATATTGCAGCAGTACGCACACAATCGAAGCGCAGTAAGGATGGCTAGTGTAACTAGCAAGAATACCACGAAAGCAAGAAAAAGAAGTACGCTATTAACTATTAACGTACCTGTCTCTTCCGAAACGAATGAGTACTGCGTCTCACTCTCGCCTACCATCGTTCCTTCTGAGTCT
+
DDCB?BDDB@ACCCCCCCCCDBBBB?CCC?BCBBB>B>AABBBBC?BB>B=?>>;<<<<,=?AA?@?AFECBB=A=75555(6:1:4;:;+79D>AA>??BB@>8<:>@=?>=;?<=>><<<>AAA>?==A<AAAA;><><@AAA=>9;=;:>BBDA@==:>AAA@@<@@<@?A;>>>>=7=;<699888)6608;=<?@???<?<AABD9<:>B>>>;><<<<=<6=9:::3;>?=BDDB@@A>>>>???@???B>>>A<@@@=@:;;>:=>F<>>>>>@@@
@ATNG8:02209:04713
GATGGTAGAGTACAGTGTAGTAGACCAGAAGATCAGGAACTCTAGAAGAATTCAGATTTTTAACACGAGAGTAAACGTAAAAAGAAGGTTTTACAAGACTCACGTTAACAATATTGCAGCAGTACGCACACAATCGAAGCGCAGTAAGGATGGCTAGTGTAACTAGCAAGAATACCACGAAAGCAAGAAAAAGAAGTACGCTATTAACTATTAACGTACCTGTCTCTTCCGAAACGAATGAGTACTACTCTCAGAGACACACTAATCGTTCCTTCTGAGTCT
+
BBCC@DB@@BBDDDCAABCCCCBBC?CDC=AACBBB@C>@@BBBBA?BB>A>BBBBBBBB3B@CBAACBBBDDD>?;@@@@@,@A=C=CAA9AEIBBBBCBBBCC@C@BB?BBC<??@@BBCBECCCCCCBB?BCBB>AAA@??>?<A?BCB?CCCBBBBA?BBBBBA@CC=999499AA@9>=<:88888(7@8=:;;AAABA;A;??AA8;8;ABBC?BBBBBBB@B?BBD>CAA?ADBBBB???BAA=???AAAAAA@@@A<@@@B?B?B?BCCAB988
@ATNG8:02211:04711
GATGGTAGTCTCAGATAGTCTATAGTACTCATTCGTTTCGGAAGAGACAGGTTACGTTAATAGTTAATAGCGTACTTCTTTTTCTTGCTTTCGTGGTATTCTTGCTAGTTACACTAGCCATCCTTACTGCGCTTCGATTGTGTGCGTACTGCTTGCAATATTGTTAACGTGAGTCTTGTAAAACCTTCTTTTACGTTTACTCTCGTGTTAAAAATCTGAATTCTTCTAGAGTTCCTGATCTTCTGGAGATATCATCAGCGAGCTACCATCGTTCCTTCTGAGTCT
+
=4445::;@BCC>C99696999:///99<>;??<==@8=C?CACCCBB==050/:::6;00/::6<255:::8879)//666'//)/69;144666;<=8=>466:>;<469CCAABB899A<?=AB;;;CBB>??CCACCCCAA@0000//0)/;<:89833;282887///:<<6666AA0;69.5555&5999=066;;;;@@?>7?@@@0@><99298=@=?AA@@?D@B@BBBCCB?BAB?B;;;@@@@@@@A@@BCCC@@;=>=8:2929277=?A?AA
@ATNG8:02213:04710
GATGACGAGCGTCTGAGAGGTACTCATTCGTTTCGGAAGAGACAGGTACGTTAATAGTTAATAGCGTACTTCTTCTTCTTGCTTTCGTGGTATTCTTGCTAGTTACACTAGCCATCCTTACTGCGCTTCGATTGTGTGCGTACTGCTGCAATATTGTTAACGTGAGTCTTGTAAAACCTTCTTTTTACGTTTACTCTCGTGTTAAAATCTGAATTCTTCTAGAGTTCCTGATCTTCTGGTGTCGTCTATCATGTACTACCATCGTTCCTTTCTGAGTCTA
+
944?@A?;5::<<@BCCCD?CBBBBBB=?@AC>BB>B@BBBAAAB?AAABD@D?ABBB@B@99:DCBBCC?CC?CC=BB>B===;=CBB@CCC?@?;99:@?D?CBBBBBBD@BBB?B>BAAB;<;?<ABAA<>===::;@>>>A@@???6;:;;?@<@<AAABBB;;:5897AA2><><@====,=@777+--3---9<7:1888)255574859949>:A;>>:<49;558@7;;C=AAAA@>;;;?@?CCACAAAA:==B@?:>18717=:972,,,
@ATNG8:02215:04716
GATGGTAGCGCACACATAGATACAGTACTCATTCGTTTCGGAAGAGACAGGTACGTTAATAGTTAATAGCGTACTTCTTTTTCTTGCTTTCGTGGTATTCTTGCTAGTTACACTAGCCATCCTTACTGCGCTTCGATTGTGTGCGTACTGCTGCAATATTGTTAACGTGAGTCTTGTAAAACCTTCTTTTTACGTTTACTCTCGTGTTAAAAATCTGAATTCTTCTAGAGTTCCTGGTCTTCTGGAGATACACATGATACTCTACCATCGTTCCTTCTGAGTCT
+
CBBB@BBBBBCCCCCBBBBBBBBBCBBBCCBB>?@@@=@B@GBCCCCCBB?BBBCD?C?AAAA?D@DAAB???AA>ABBBB1AA;@?@@9?BBBACDGDCC;;:BBBCBCBBBBBBD@CCB@C@DCCCBBCB?BBBB>BCCECCCCCBBBBBBBC@CCC?CC@B?BABBDDCBE@CCCCC;B>A>???BB0@BBCF>CCCCCCCCCB>AAAA2BCCCC?C?CB?BBCCCBA?A??A>ABC?BBC@BBCCCCCBCAAACCCB>>>A<@899A?A>B=??BBBBBB
@ATNG8:02218:04713
GATGGTAGTATAGAGCTTACATAGTACTCATTCGTTTCGGAAGAGACAGGTACGTTAATAGTTAATAGCGTACTTCTTTTTCTTGCTTTCGTGGTATTCTTGCTAGTTACACTAGCCATCCTCACTGCGCTTCGATTGTGTGCGTACTGCTGCAATATTGTTAACGTGAGTCTTGTAAAACCTTCTTTTTACGTTTACTCTCGTGTTAAAAATCTGAATTCTTCTAGAGTTCCTGATCTTCTGGGCAGACTCTCACACGCCTACCATCGTTCCTTCTGAGTCT
+
BBCB@BEBCBCCCCCCC@CCDBBCCCCCCAA<ACDD=AA?C?@@@CCCC>AAAAA=A>BAAA>@>AAAABBB@@=@BCCC1BB=@87728BBB@BBB>BC;==@BBB@?@AAAA@@9>>C;;;;>??>>>>;AA@@:@?>>>==<>>>>>>;;=::;;<AB=A:??AAAAAAA=A>>>>2>9@;?;>>>+>>999+--3---;::=<>CCB/???@A<A<>>:=>>AAAA<@<???===---77.7---8866;=DFA?727;;422222-2020:=>B@>>>
@ATNG8:02225:04696
GATGGTAGTGTCATATGAGAGTGTGTACTCATTCGTTTCGGAAGAGACAGGTACGTTAATAGTTAATAGCGTACTTCTTTTTTCTTGCTTTCGTGGTATTCTTGCTAGTTACTCTAGCCATCCTTACTGCGCTTCGATTGTGTGCGTACTGCTGCAATATTGTTAACGTGAGTCTTGTAAAACCTTCTTTTTACGTTTACTCTCGTGTTAAAATCTGAATTCGTCTAGAGTTCCTATCTTCTGGCTCTCGTAGACAGATACTACCATCGTTCCTTCTGAGTCT
+
94;=8=FCAABCDDCCBCCCCDBBBBBCBBCD@DBCC>CC>B>BDDDDCDADB@;;49.4:8<2;79CCCCBBA=:;;:;:;%;7338>?5?<<@@BCC@CB9;;BABB@DEDCCDCD@CCB?B@EEDDCCAB>ABAA<ABCBCBBBBBBBBCCBB?CBB@BB?A>@@BBBCCBB>@@@@@7@>B?BBAAA*;;@BC>EDCBCBFBBB<A@A3@A@;;5;5;CBBBBABDD@D@@@@@@<@@B>BDAAABCBCCCBBDDDBBBB?BCCCD?C?C?ABBBBB>>
@ATNG8:02226:04686
GATGGTAGTGTCATATGAGAGTGTGTACTCATTCGTTTCGGAAGAGACAGGTACGTTAATAGTTAATAGCGTACTTCTTTTTCTTGCTTTCGTGGTATTCTTGCTAGTTACACTAGCCATCCTTACTGCGCTTCGATTGTGTGCGTACTGCTGCAATATTGTTAACGTGAGTCTTGTAAAACCTTCTTTTTACGTTTACTCTCGTGTTAAAAATCTGAATTCTTCTAGAGTTCCTGATCTTCTGGACAGAGTGTGCAGATACTACCATCGTTCCTTCTGAGTCT
+
;;<C@CCBCDDFCCCCCCCDCCDDBBABAADD@DCCC<BC@C@BBBGECC?BBCCC@B@CCCB?B?A@@@BBBBB@CCCDC3AB?ACDE?CBCBABCC@CC@BBBBBHACCCC:;;B@BCD?B?CDCCBBA@<?@AB<BAAABBBBCBBCBBBBB@BBB@BB?B@BCCBBBBBC@CCCDD;B?B=A@@@@,@BABB;A@BBCCCDCC>BBBB0B@AAA?AACLGDCCBBBD@E?BBBBDD?AAB@CCCCCCGDC@AABBDCCDCC@CCABC@D@D@BBCCCC@@
@ATNG8:02226:04695
GATGGTTGCACGAGTCACTCATATCCAGAAGATCAGGAACTCTAGAAGAATTCAGATTTTTAACACGAGAGTAAACGTAAAAAGAAGGTTTTACAAGACTCACGTTAACAATATTGCAGCAGTACGCACACAATCGAAGCGCAGTAAGGATGGCTAGTGTAACTAGCAAGAATACCACGAAAGCAAGAAAAAAGAAGTACGCTATTAACTATTAACGTACCTGTCTCTTCCGAAACGAATGAGTACGATGAGATCTCGTGTGCTACCATCGTTCCTTCTGAGTCT
+
999=-0,:BBABBDC?>=BBB=<<<:@?>:<@@@?>6>8@@@B@@?=AA>@=??<==<<<,;6;;7837887;;3739>@@@*@C9?4::9&/77870//:;<=B?C>AA>ADB>ABCBCCCCCDBBBCDBA?AA@C=@@CBC??@;@<@;;5:A???CBD@BA@@=?8??<@@?:?=;55-7660555667$8946958999C>:><88>>5?:<<A@?=@;9:>:>8>7==?6;00)0/;;/77B>B???A;::<=:797:9AA<@@;::6<08085555577
@ATNG8:02228:04695
GATGGTAGTAGTACACTAGTCATACCAGAAGATCAGGAACTCTAGAAGAATTCAGATTTTTAACACGAGAGTAAACGTAAAAAGAAGGTTTTACAAGACTCACGTTAACAATATTGCAGCAGTACGCACACAATCGAAGCGCAGTAAGGATGGCTAGTGTAACTAGCAAGAATACCACGAAAGCAAGAAAAAAGAAGTACGCTATTAACTATTAACGTACCTGTCTCTTCCGAAACGAATGAGTACGAGAGAGCACACGTGTCTACCATCGTTCCTTCTGAGTCT
+
BBBC@CCCCCAABDCCCCBBBBBCD@FAA>BCAAAA?A=@@BBAAB?CB?B@BBAAADDC2C=A@CCBBBBB@A<BBCCDCC3CC@CADDD;DCC@A@ACDGDBB?B@EC@CBB>BB??BDCCCBCBBBDCC?CBBB>BBB@@@==;@@CDC?AAABBCBB?BBBB@@:@@;:9:3:8:;;189:8788888%/:79///==BBC:><><>>1838ABBC?@@@AA?><?>ADD>F??<?BBBBBD@?@?B@===AAA@@B=<::::>>>>><?<?<?>>>>;;;
@ATNG8:02230:04712
GATGGTAGGACGAGCGTCTGAGAGGTACTCATTCGTTTCGGAAGAGACAGGTACGTTAATAGTTAATAGCGTACTTCTTTTTCTTGCTTTCGTGGTATTCTTGCTAGTTACACTAGCCATCCTTACTGCGCTTCGATTGTGTGCGTACTGCTGCAATATTGTTAACGTGAGTCTTGTAAAACCTTCTTTTTACGTTTACTCTCGTGTTAAAAATCTGAATTCTTCTAGAGTTCCTGATCTTCTGGATATGAGTGACTCGTGCTACCATCGTTCCTTCTGAGTCT
+
;6AC@BAD?CCDDBBBBCCCCBBB?BBCCCCB@BBCC>BB?B@CCCCCBBACCCBB?B?BCCD@D=@BDFCBBBA=AAAAA0A@=@ABC>BCDDACCC@DD?@ABBBC@CDCCBBBB?BAB?A?CCA@@A??=?CCC@DBBBBCCCCACCCCBBB>BBB?AA>B<>?CBABCCHBDAAAA7@=B=;;;;;*;CCBC>CCCCCCBBBB@BBBB2A@@;;7;?BB?BDCCCAC?C?AAACCD>@AE@CCBBCCBBBCBBBC@AABDD?B999B>B@C?CAACCC@@
@ATNG8:02232:04723
GATGGTAGCTCTGCTCTGACTCTCGTACTCATTCGTTTCGGAAGAGACAGGTACGTTAATAGTTAATAGCGTACTTCTTTTTCTTGCTTTCGTGGTATTCTTGCTAGTTACACTAGCCATCCTTACTGCGCTTCGATTGTGTGCGTACTGCTGCAATATTGTTAACGTGAGTCTTGTAAAACCTTCTTTTTACGTTTACTCTCGTGTTAAAAATCTGAATTCTTCTAGAGTTCCTGATCTTCTGGGTCTACGCTCGTCGCGCTACCATCGTTCCTTCTGAGTCT
+
BCCD>ABDBCCCCBBCCECCCCCCCCCDCCBB?BBBD?CC?D?CCBBBCC@CBCBC@B@CBBC?C@CBBLGCCBB@A@@@=,@@=@ABB>@@BB>BBC>AB:;<@CCD@DBBBBBBA=@@B?B?CCBBBBBB@BBCC@CCBBBDBCCBABBBBBC?BBB?CD>B?BBCCBCCEC@CECFC<GAE@BBBBB2BCCCC=BAAAABBBBB?BBBB2BBBAA?AACCABBBBBBB?B?CCCCBB>AACC>@@BBEDCCAAAAABBBBCC?BBBBC@C@E>A@CCAAAA
@ATNG8:02236:04717
GATGGTAGTGTCATATGAGAGTGCTGTACTCATTCGTTTCGGAAGAGACATGTACGTTAATTAGTTAATAGCGTAACTTCTTTTTCTTTGCTTTCGTGGTATTCTTGCTAGTTACACTAGCCATCCTTACTGCGCTTCGATTGTGTGCGTACTGCTGCAATATTTTAACGTGAGTCTTGTAAAACCTTCTTTTTACGTTTACTCTCGTGTTAAAAATCTGAATTCTTCTAGAGTTCCTGACTCTTCTGGTATGACTAGTGTACTACTACCATCGTTCCTTCTGAGTCT
+
;;<A;AA;455;<@BCCC@=>>.-------7/4.4444)5:7<5;;;;65555<:<<05.4.443-4.444:::=7::344444$4::2:;<<355/:5;//,/95;/66==055;;<;??:??=:=5>=;;>><<8@6667<:9;;665@;;;<@?99.59444&4.4<8:;;=>>66/;::+9)/)/////$///88(33337888//(-777'5-//6(/(394:89999949599/--33)--;5;87;599CCCDCCBA@????=@AABB?B?A?CDDBB999
@ATNG8:02238:04695
GATGGTAGCGCACACATAGATACAGTACTCATTCGTTTCGGAAGAGACAGGTACGTTAATAGTTAATAGCGTACTTCTTTTTCTTGCTTTCGTGGTATTCTTGCTAGTTACACTAGCCATCCTTACTGCGCTTCGATTGTGTGCGTACTGCTGCAATATTGTTAACGTGAGTCTTGTAAAACCTTCTTTTTACGTTTACTCTCGTGTTAAAAATCTGAATTCTTCTAGAGTTCCTGATCTTCTGGTCTACTACACTGTACTCTACCATCGTTCCTTCTGAGTCT
+
BCCC@BBCBCCBDEECDDBBBBBBBBCFBBBA=?>>>;@B?CACFCCDCC?CCCCC?C?ABCC?C>BABBCBBCC?A@?==.=?<@BBD<ABCDACCC@CD?@@@CDDACCCBBBBC@CBC@C@CA@@?BBB<AACC?CBBBCCCCBBBBCCCBB?BBB@CC@C<>>CBBBCCC@BBDDE;D?B=:::::*:BAAB>BCCCCCBBAA5;;;;*;BAAB>B>BB?BCCBCAC@C@@AACCC?B?A?ABABCBCCCBBCBCCDBBBD?BBCBB?B@B@CBBBBBAA
@ATNG8:02241:04714
GATGGTAGGCGTGTGAGAGTCTGCCCAGAAGATCAGGAACTCTAGAAGAATTCAGATTTTTAACACGAGAGTAAACGTAAAAAGAAGGTTTTACAAGACTCACGTTAACAGTATTGCAGCAGTACGCACACAATCGAAGCGCAGTAAGGATGGCTAGTGTAACTAGCAAGAATACCACGAAAGCAAGAAAAAGAAGTACGCTATTAACTATTAACGTACCTGTCTCTTCCGAAACGAATGAGTACAGAGAGTACGATATGTCTACCATCGTTCCTTCTGAGTCT
+
BDBC@CCC@BBBCDECCCCABBBCC>CCC@CCBBAA>@?BABBBBB@BB@B@B????>>>2@=@CB>??CDDDE>A@99898(9>;?=BBB:BBB=D<=<A@@@@5;8<CA=<<9>>>>>><<<????===A:??AC;>>>>><<<;A<A;;:=AA>>A><:=A@@AA;@@;@==7;=>AC6><;:;;;::)67089;:AD@@@<A=<<9A;A;AA>;;7;=99;;>:@;@CC9?AA;???A===A@@@AAA>>>A@CAAAAA??9>>>>?;?9=9>>A>>===
@ATNG8:02192:04760
GATGGTAGGCGAGAGTGAGACGCAGTACTCATTCGTTTCGGAAGAGACAGGTACGTTAATAGTTAATAGCGTACTTCTTTTTCTTGCTTTCGTGGTATTCTTGCTAGTTACACTAGCCATCCTTACTGCGCTTCGATTGTGTGCGTACTGCTGCAATATTGTTAACGTGAGTCTTGTAAAACCTTCTTTTTACGTTTACTCTCGTGTTAAAAATCTGAATTCTTCTAGAGTTCCTGATCTTCTGGTGAGATATGCATGATGCTACCATCGTTCCTTCTGAGTCT
+
ABAB?BBB?BBBBBBBBA<A>>BBB;;;<@?@<A@AC=BB?C?A@@ABCA>AB:9:79=A??@8@=@AABC???C<>?BAA1878?878.8ABC?BBB=??>A@@A>?9:?>==>@?;>AA5:7:>>>>::;5;;<>:;;;>A@@@@AA;;;AAA=A>>:>>=B=BA???A>==7:5656'57:79<<<<.<A;;;*//////<::><;@>@,9//-;4;0//,/=:7;;;5;9===<::,//<7<==@@@>>>??A@?@??A>>;>:::;6:7<177722---
@ATNG8:02192:04766
GATGGTAGAGAGACTGTAGCGCACCCAGAAGATCAGGAACTCTAGAAGAATTCAGATTTTTAACACGAGAGTAAACGTAAAAAGAAGGTTTTACAAGACTCACGTTAACAATATTGCAGCAGTACGCACACAATCGAAGCGCAGTAAGGATGGCTAGTGTAACTAGCAAGAATACCACGAAAGCAAGAAAAAAGAAGTACGCTATTAACTATTAACGTACCTGTCTCTTCCGAAACGAATGAGTACGATGAGATCTCGTGTGCTACCATCGTTCCTTCTGAGTCT
+
DBBC?CBBBCDBBCBCCDCBBBCCC=CCC=BBCC999:@BBCCCCC?AA=@?CBB@@@@@2A?BBBCCCABBBD>B>@@B@@0@C>B=BAA7ACC@FECCCBBBB@B?CC@BAC?CBAACDCECCBBBCCFD?BABB>BBBBBB@@<A@CCC?BBBBCCBB?AAACBB@BB>???9?>@;;17774688888%8=:;868@ACAB;?<?@==:=;>>BCB?BBCBBBB?B?BBD>BBB?BBBCBB>>>AA@A@@A===AAA??>??=@>>>>=A<A:==?==;;;
@ATNG8:02197:04770
GATGGTAGGCGTGTGAGAGTTGCCCAGAAGATCAGGAACTCTAGAAGAATTCAGATTTTTAACACGAGAGTAAACGTAAAAAGAAGGTTTTACAAGACTCACGTTAACAATATTGCAGCAGTACGCACACAATCGAAGCGCAGTAAGGATGGCTAGTGTAACTAGCAAGAATACCACGAAAGCAAGAAAAAGAAGTACGACTATTAACTATTAACGTACCTGTCTCTTCCGAAACGAATGAGTACTATGTAGAGCTCTATACTACCATCGTTCCTTCTGAGTCT
+
=::@8<<B>AABBCBCBBDD=AAB>BCC@BBBBBB>A=@@B??@@<@A?A?BC@@?BBB3B@CCBBAABCCCC=B?=;;;;,:=:;6;<<+//848/55?><<A;A=AA=A@@=@@@??>>>C@>>>@@::7:???:>>A?>>>?:>:>??:>===>>@B<BAAABB?AA=@<=8==@@?6><<7==<<<*8818?>@888A@@8=:=>==<A;>?>::5:?==>@E=B;;;;3;AA???;>888@@@@B@BBBBBA???AAB>=:=@AAA<A:=:>AA>>>>?
@ATNG8:02199:04775
TATGGTAGTAGTACACTAGTCATACCAGAAGATCAGGAACTCTAGAAGAATTCAGATTTTTAACACGAGAGTAAACGTAAAAAGAAGGTTTTACAAGACTCACGTTAACAATATTGCAGCAGTACGCACACAATCGAAGCGCAGTAAGGATGGCTAGTGTAACTAGCAAGAATACCACGAAAGCAGAAAAAAGAAGTACGCTATTAACTATTAACGTACCTGTCTCTTCCGAAACGAATGAGTACTATAGACTATCTGAGACTACCATCGTTCCTTCTGAGTCT
+
BBCB@BBCB9;9?<?>?@ABBBBBA<@@@=?@==>A0807>???A?<8707,7:=A====,>;:995@@@?>=@99555>>=+?@9<9<>>0>6626=AABBBAA<A>AB@BBB>AAAAB@@@AB;:9@ABA>ABBB@BCCCCAAC50+000*0<<9=;<@<A=@A@@>::4:::;?;;@@6000//////#-736//.99;>9::;;>@@:>:>8;;C@B@@@A@@<?<???9?8939==?@@@ABBBBBBBBBBCB@??BDBB=@?@BD@C@G?CCCCB???
@ATNG8:02201:04765
GATGGTAGCATCATGCATATCTCACCAGAAGATCAGGAACTCTAGAAGAATTCAGATTTTTAACACGAGAGTAAACGTAAAAAGAAGGTTTTACAAGACTCACGTTAACAATATTGCAGCAGTACGCACACAATCGAAGCGCAGTAAGGATGGCTAGTGTAACTAGCAAGAATACCACGAAAGCAAGAAAAAGAAGTACGCTATTAACTATTAACGTACCTGTCTCTTCCGAAACGAATGAGTACGTGTGCGACGTGTCTCCTACCATCGTTCCTTCTGAGTCT
+
A?DD@HCCCCBBC9;;CCBCBCCCC>ADC?CCDD@@<@?BCCBBBB>BB>B?CBCBBBBB1B?BBCBBA@@;;<58::;;;;$9;499;;;0?CC@IECCCCB:94;=::8;CC?CBB?AACCCCBBBCCCB?CDCC?B@AAAAAB?DACAB@CCCBBBBB?BBBAAA?AB>?>?;??BBC>B=<788888(8>:?;<;???>><><??AA<A<BACCB?BBAA@AB?B?BDC=BBB?BBBAAABBB@>>=A?>===>>>?<???=@@?AC?C@D@CCCAAAAA
@ATNG8:02202:04762
GATGGTAGCATCATGCATATCTCACCAGAAGATCAGGAACTCTAGAAGAATTCAGATTTTTAACACGAGAGTAAACGTAAAAAGAAGGTTTTACAAGACTCACGTTAACAATATTGCAGCAGTACGCACACAATCGAAGCGCAGTAAGGATGGCTAGTGTGACTAGCAAGAATACCACGAAAGCAAGAAAAAGAAGTACGCTATTAACTATTAACGTACCTGTCTCTTCCGAAACGAATGAGTACCTCTCAGACGCTCGTCCTACCATCGTTCCTTCTGAGTCT
+
CDBC?CCCCBBBBCDBBB;;;BBBB>BFC@CBBB9969>@AABBBC?CD?C?B@@=>???+88CBCBBBBBBA@8;=;;;;;'9;5:2555&5;<8<B=BBCCCC?B@BD@CCC=AABBCBBBCCAA@CBBC@CBA@<@@@@ABAB?B@C@@?@CBBBAAABBBBBBB?AA;@AA>ABABA=A=>=ABBAA/@@=@>>>@@@@@;@<ACAD=D:>>CBB?BCCAAAD?B?BBB>BBB@BBBAABB?BBBAAAA@@?>>>AA=>=>=>>=>B@C@B?BBBBBBBB
@ATNG8:02203:04731
GATGGTAGAGAGAGCTCTCTCATCGTACTCATTCGTTTCGGAAGAGACAGGTACGTTAATAGTTAATAGCGTACTTCTTTTTCTTGCTTTCGTGGTATTCTTGCTAGTTACACTAGCCATCCTTACTGCGCTTCGATTGTGTGCGTACTGCTGCAATATTGTTAAGGTGAGTCTTGTAAAACCTTCTTTTTACGTTTACTCTCGTGTTAAAAATCTGAATTCTTCTAGAGTTCCTGATCTTCTGGTGTCTGATCTGTATCACTACCATCGTTCCTTCTGAGTCT
+
CCCB?CBBBDDBCCDABBDCCDDDDCCCCC@@?@CCE>BA=A?CCCCCCC?BBBBB>B>BBBB?B?ABAAAABBB?BBBBB1BB>C8886:CBB@BBB>BB;==>CCB?AAAA?>>>:>>A:<8<??A>===:@ACC7;;==<<=<>>A>==>>>;;;;:>C9>9@:>;;@CDD@CCCCC;C@C?BBCCC5CCCCC=CBBBCCBBBB?BBCB3B???C@C?BA?BCCCAAA@B>@ADB>=688<8<A@>=BCCCBBBCBCCCBBB?BBBBB?B?B>BBBBBBBB
@ATNG8:02203:04752
GATGGTAGTATCTGCACACTCTGTCCAGAAGATCAGGAACTCTAGAAGAATTCAGATTTTTAACACGAGAGTAAACGTAAAAAGAGGGTTTTACAAGACTCACGTTAACAATATTGCAGCAGTACGCACACAATCGAAGCGCAGTAAGGATGGCTAGTGTAACTAGCAAGAATACCACGAAAGCAAGAAAAAGAAGTACGCTATTAACTATTAACGTACCTGTCTCTTCCGAAACGAATGAGTACTATAGACTATCTGAGACTACCATCGTTCCTTCTGAGTCT
+
A?AB>ABBABBBC@@@@CDBCA=AD=A;;89>@?>?:>:>@BBBDC?BB?B?BB@@@AAA2A?AAA???AAA@A:AABBBBB0;;:@8ACC<CLIABBBDCCD@@<@>AA?BBB?BB??ABDCCCCCCCBCB@C@@@>AAABCGBB@B?B;;8;BBBFCCC?BAAABB?BB?BBC?BA988*65608=>>>/=>9=;;;@AA??;?<ABBC:=:>>BCC@BCCABAB@A?BCB>BHD@BABBCCCBAAB??;;;@BBCBBBBBDC@BAAAC@B?B?BBBBB9::
@ATNG8:02211:04744
GATGGTAGTCTCAGATAGTCTATAGTACTCATTCGTTTCGGAAGAGATAGGTTACGTTAATTAGTTAATAGCGTACTTCTTTTTCTTGCTTTCGTGGTATTCTTGCTAGTTACACTAGCCATCCTTACTGCGCTTCGATTGTGTGCGTACTGCTTGCAATATTGTTAACGTGAGTCTTGTAAAACCTTCTTTTACGTTTACTCTCGTGTTAAAATCTGAATTCTTCTAGAGTTCCTGATCTTCTGGGTGTTCAGCCGAGTTCCATCGTTCCTTCTGAGTCT
+
C<:9;?>=BBCCCC;;6;554:944455<;;;9;==@7=?<A?96////;)/)/:9939)4.33914044:7///-9+--888'-/)//89/////)//;5;=2544;45.55;;466=7;:<9<7;;999>?C@>BCC?DCDBBA@:94944717;;6993289-3-33/////7;5555::&5.545555&5;;<?6><;6665549.444&4:///)/)/927/45;:?9?>?<<@;<8<799,0>>+..-.(/:993::=77446;7;9<;===888
@ATNG8:02211:04765
GATGGTAGCGCGACGAGCGTAGACCCAGAAGATCAGGAACTCTAGAAGAATTCAGATTTTTAACACGAGAGTAAACGTAAAAAGAAGGTTTTACAAGACTCACGTTAACAATATTGCAGCAGTACGCACACAATCGAAGCGCAGTAAGGATGGCTAGTGTAACTAGCAAGAATACCACGAAAGCAAGAAAAAGAAGTACGCTATTAACTATTAACGTACCTGTCTCTTCCGAAACGAATGAGTACAGAGAGTACGATATGTCTACCATCGTTCCTTCTGAGTCT
+
BCBC?BCDDCCCCCEEBBBBCCCCC:ABC?DDEE??=??BBBBAAA???<?<????????.?<AAAABABABAB<BA@BBBB2BC@H@IIC<CIEAAA@DCCDAA>B@DC?ABC=AAA@BCCCCDCBBBBBB@CBBB<>>B@>>=B?B@CBB?BCBBBBBD?A@@AAA@CC@889799AA?5>;;5:@@@@/@A<@887AAA@@<@<??@@:>:<@B??=?BBABBB?B?BCE>BBB?BBBBCB@?AAAAAA>@>>>AAA@>><<:>@A@?;?=C<>>@>>==>
@ATNG8:02212:04757
GATGGTAGGCGTGTGAGAGTCTGCCCAGAAGATCAGGAACTCTAGAAGAATTCAGATTTTTAACACGAGAGTAAACGTAAAAAGAAGGTTTTACAGGACTCACGTTTAACAATATTGCAGCAGTACGCACACAATCGAAGCGCAGTAAGGATGGCTAGTGTAACTAGCAAGAATACCACGAAAGCAAGAAAAAGAAGTACGCTATTAACTATTAAACGTACCTGTCTCTTCCGAAACGAATGAGTACTAGAGAGTACGATATGTCATCGTTCCTTCTGAGTCT
+
BBBC@CBB=@;56<<@BBDBBB?A;6;B><CBA@;;6;=;;48394.4<5<7:?>A@AAA.947>??AABBBBB:?<77888'733<5888.879935575::565'506:499;69<@878;;;;:B;;;==:=@<=9///;767;8=:>?@<>>AAB??@=A;;;AD@BB6;;A<@@AAD:?>=988888(8<7<=<>;;<:9479=<89188)89:==<;<;///9595;AA9?BB<:;AA>>766<;==>?=:;:@=:99;:::55.568+22286667
@ATNG8:02224:04766
GATGGTAGATATATGCACGCTCTACCAGAAGATCAGGAACTCTAGAAGAATTCAGATTTTTAACACGAGAGTAAACGTAAAAAGAAGGTTTTACAAGACTCACGTTAACAATATTGCAGCAGTACGCACACAATCGAAGCGCAGTAAGGATGGCTAGTGTAACTAGCAAGAATACCACGAAAGCAAGAAAAAGAAGTACGCTATTAACTATTAACGTACCTGTCTCTTCCGAAACGAATGAGTACACATCGTCGTGTCGTGCTACCATCGTTCCTTCTGAGTCT
+
CEFD@DBBBBBCCCCCCCCBBBCCC?ABB?CCBB@A>A@CBBBCBB=BB>B?BA@====>1?@CCCCCBBBBBA;==99999*;C>C5;;;.;BC=BCCDDBBBE@B?@@<?@@>@BBBCDDEBABDDCCCC?C@AA?CBAA@@@?<A?BAB@BBBBDCCA=AABBBB>BB??>?999BBD=AA=8=====.=B=B;;:ACC>=9==BA>><>:;<A??<>CAABBB?A?ABB>BBB?BABBBBBBAAAAAACCABBCBAAABCB?AAAAB>@>==AA@@@A>>
@ATNG8:02228:04775
GATGGTAGGTGCACATGAGTGTATCCAGAAGATCAGGAACTCTAGAAGAATTCAGATTTTTAACACGAGAGTAAACGTAAAAAGAAGGTTTTACAAGACTCACGTTAACAATATTGCAGCAGTACGCACACAATCGAAGCGCAGTAAGGATGGCTAGTGTAACTAGCAAGAATACCACGAAAGCAAGAAAAAGAAGTACGCTATTAACTATTAACGTACCTGTCTCTTCCGAAACGAATGAGTACTGCGTCTCACTCTCGCCTACCATCGTTCCTTCTGAGTCT
+
>::B@GCC@BBBCCCCCCCBBBBBF@BBC?B?@@9949=?ACCDAB?BD@CACA@99999'9=ACAAABBBCCB;?@:::::*;@=@<@??3@@@<?BBBCCBBB@B@>=;=CC@BABBBBCBCBDCCBBCC?CCCC?BB@@@B>>:??A?@=@CCCBBAA?BCCBA@>BB?A@@598AAA;@>:7:ABAA/BE=@888=AA>>:><@AAA<A;??BBB@BBBA@@?<@<?CD>BAA?BBBBBBBBCBABBBCCCBBBBCC@CBB@CBBBD@C?B?BCCBB???
@ATNG8:02229:04735
GATGGTAGTGCGTGAGAGAGAGACCCAGAAGATCAGGAACTCTAGAAGAATTCAGATTTTTAACACGAGAGTAAACGTAAAAAGAAGGTTTTACAAGACTCACGTTAACAATATTGCAGCAGTACGCACACAATCGAAGCGCAGTAAGGATGGCTAGTGTAACTAGCAAGAATACCACGAAAGCAAGAAAAAGAAGTACGCTATTAACTATTAACGTACCTGTCTCTTCCGAAACGAATGAGTACTGTATCTATGTGTGCGCTACCATCGTTCCTTCTGAGTCT
+
CCCD@DBBBBBBBDDFECCCCCBAA>BCC@CCCCAA>@?BBBAAAA8BB=@?@BA;>>>>1??BBACCCCCBBB<BBBBBBB5BC?C>BBB;BCJACBBBCCBAA@C?CC?BBB<??BBCCCCBBBCDDCCB=ACDD>@?@@BBBB?B?B?@>@BBBCBBC?BBCBA@?BB???@<>>CDD>A;;7;AABA/@@=A766@@AAA;@;@AAA7;7:>A@@=@AA@@BB?B?BCC=BBB?BBCCBBBBBBBBBA=>:ACCA?@ABBD:>>>>?;?5:5;:>>?==>
@ATNG8:02232:04755
GATGGTAGTACATGATAGACGACACCAGAAGATCAGGAACTCTAGAAGAATTCAGATTTTTAACACGAGAGTAAACGTAAAAAGAAGGTTTTACAAGACTCACGTTAACAATATTGCAGCAGTACGCACACAATCGAAGCGCAGTAAGGATGGCTAGTGTAACTAGCAAGAATACCACGAAAGCAGAAAAAGAAGTACGCTATTAACTATTAACGTACCTGTCTCTTCCGAAACGAATGAGTACTATGTAGAGCTCTATACTACCATCGTTCCTTCTGAGTCT
+
-5883<.//////>>@CBCCCBBB<166<7:<?944.4.44;;:9;48969288======+<6<<<00/////;)/455555$5:49.555'55:5;;;@CBCCC?C?CC@C?:6:<;;596<@:;9AABAB:>@9945:::BB@?=A?BBB?BDA@@BBB?BBA@AB<;88==>8=4338.73733777'7;;>@B555:79-5-2755-59<<:;:=>>///893;7::=5<<=9554=<<@?<<<?<?>@A878888<99:088::928;A=?6755;77
@ATNG8:02235:04744
GATGGTAGTAGTACACTAGTCATACCAGAAGATCAGGAACTCTAGAAGAATTCAGATTTTTAACACGAGAGTAAACGTAAAAAGAAGGTTTTACAAGACTCACGTTAACAATATTGCAGCAGTACGCACACAATCGAAGCGCAGTAAGGATGGCTAGTGTAACTAGCAAGAATACCACGAAGCAAGAAAAAGAAGTACGCTATTAACTATTAACGTACCTGTCTCTTCCGAAACGAATGAGTACACACTCTCATATGACACTACCATCGTTCCTTCTGAGTCT
+
;==C@DBBBB@DEGCCA@<<<>:?B?BCC@BC;;;;8;?BAABA;;5;?9@;A?==;;;;,;388BCA@?@=?=599;@>>>,=9992555'59;5;>;>@995C=A?@?<?BC=??CCDEBBBDBBBBBBD@C@??<?@@@???A40,000+0@==@?BB>B@@@@B=AC>BBB?AA971555/7:=>>/>A59888>>@@@<?=>>>>9@=??AAA@BBBBBBB?B?BBC>BBB??@?BBB@@@::;<9777<;???;;88;6;<<@@7>6<6<=::;843
@ATNG8:02235:04757
GATGGTAGGCGTGTGAGAGTCTGCCCAGAAGATCAGGAACTCTAGAAGAATTCAGATTTTTAACACGAGAGTAAACGTAAAAAGAAGGTTTTACAAGACTCACGTTAACAATATTGCAGCAGTACGCACACAATCGAAGCGCAGTAAGGATGGCTAGTGTAACTAGCAAGAATACCATGAAAGCAAGAAAAAGAAGTACGCTATTAACTACTAACGTACCTGTCTCTTCCGAAACGAATGAGTACTGAGAGTACGATATGTCTACCATCGTTCCTTCTGAGTCT
+
BCCC@CCC?CCCCCBBCCC@BBCCC?BABADD>BBC?C?BBBACCC?BB?A?ABBBBBBB1B>BCBBBBBBBBC;A?;;;;;,;>;A>BCC8@AD@A==<AAA??<?<@@<>>A:>>@@?>>>;;;A?>>>@;AAAA7<<@AAA=>9A;A@@:@;<=>>;;7;AAABB>A>:B>C8;<BBC<@?><77777(7?<A@@=B@AAA<A:A@AA>>9>>>>@;A???999;A<A=>9AAB>@@@>>>>AAAAAAAAA<<<A@>?>@@@;@>=>>:>9>:<<AA>@=>
@ATNG8:02238:04768
GATGGTAGAGTATCATGTGTATCTCCAGAAGATCAGGAATTCTAGAAGAATTCAGATTTTTAACACGAGAGTAAACGTAAAAAGAAGGTTTTACAAGACTCACGTTAACAATATTGCAGCAGTACGCACACAATCGAAGCGCAGTAAGGATGGCTAGTGTAACTAGCAAGAATACCACGAAAGCAAGAAAAAGAAGTACGCTATTAACTATTAACGTACCTGTCTCTTCCGAAACGAATGAGTACTGTATCTATGTGTGCGCTACCATCGTTCCTTCTGAGTCT
+
B@AB@CCBBCDCCCCAAADDCCCCC?CCC<B?@@00,0+0+0??BC<CC@CACBG;;:::*:5;;CCDFGCCBB:@@99999*;C?C?BBB<BCD@CBBBCCC887:?AA>AAA=AAAABCCCCCCCCCCCC?CCBB?@@CBBB??<@?B@@>ACBBCCCB?BBBBBB?DC@BBB?BBCCD=B??<>BBBB3BB=;;;@@@AAB=A=C>>>6:49=CBB?CBAAABD@E@DAC<BBC?BBBBBBBBBBABB@AAAFBBB????BD<AAB>>9=07188==>=>>
@ATNG8:02197:04804
GATGGTAGGCACTGCGCACACATCCCAGAAGATCAGGAACTCTAGAAGAATCCAGATTTTTAACACGAGAGTAAACGTAAAAAGAAGGTTTTACAAGACTCACGTTAACAATATTGCAGCAGTACGCACACAATCGAAGCGCAGTAAGGATGGCTAGTGTAACTAGCAAGAATACCACGAAAGCAAGAAAAAGAAGTACGCTATTAACTATTAACGTACCTGACTCTTCCGAAACGAATGAGTACTACTCTCAGAGACACACTACCATCGTTCCTTCTGAGTCT
+
<;:<7<::.45555556==>CC===6<<@:6966==9B>A@?@A@A<;;6;B>BB:::::)96<;<?>?@:8;=5;;<<<<<$0/49)///'55:7<==559<595;?BB?CAA8::A@CCCCBCBCCBCBA=A@:95:@@?@A@@4;5;??9=?@BBBBB?A@@?7927;8<<:6;8857-556022222$264=588>=9==9=579963837;>>><?//0//838389;,333.3999::=9=:?:4778;9;??;;77;;;A8789495:177777565
@ATNG8:02201:04785
GATGGTAGATATATGCACGCTCTACCAGAAGATCAGGAACTCTAGAAGAATTCAGATTTTTAACACGAGAGTAAACGTAAAAAGAAGGTTTTACAAGACTCACGTTAACAATATTGCAGCAGTACGCACACAATCGAAGCGCAGTAAGGATGGCTAGTGTAACTAGCAAGAATACCACGAAAGCAAGAAAAAGAAGTACGCTATTAACTATTAACGTTCCTGTCTCTTCCGAAACGAATGAGTACACATCGTCGTGTCGTGCTACCATCGTTCCTTCTGAGTCT
+
;9CCACBCBBBBBBBCCBBBCDBBB@@AA@BDCBBA?B@BBBA@AB@CD?B<>>AABBBB3B@BBBBBBAABBF>==ABABA2BC@C@CCC<CGMACCCCCCC:98;@CC?CCD=@?BBCCCCCBCBBBCCC?BAAA?BBCBB>>?@DAE@A>ACCCCCCB?A@ABBB?BC?>>>9>?AAA9A?;4:::::+;@;@<;;BBDDC:A;@@@@5:5::@<@?ACAAAAC@C@CCC>BBB>AACCCCAABBBCB?BCCDDBCABAAAA?BBBBC?C?A=@@???B;;
@ATNG8:02204:04798
GTTGGTAGGCGTGTGAGAGTCTGCCCAGAAGATCAGGAACTCTAGAAGAATTCAGATTTTTACACGAGAGTAAACGTAAAAAGAAGGTTTTACAAGACTCACGTTAACAATATTGCAGCAATACGCACACAATCGAAGCTCAGTAAGGATGGCTAGTGTAACTAGCAAGAATACCACGAAAGCAAGAAAAAGAAGTACGCTATTAACTATTAACGTACCTGTCTCTTCCGAAACGAATGAGTACAGAGAGTACGATATGTCTACCATCGTTCCTTCTGAGTCT
+
AD>B?BBB?BBBBCCBCCD@@ACCL>EAB@BB@@?@<@?BADBBBA=@@6;4;BB:9:::):ABBBCAAACCD>C?88777(7@<@29992:>A?C@<;>@>>>;?<AA=AAA8><<>>=<;>>??AAA;;9<><<::::A@@?@<?<???<@@@A??;:7;==@@B:>>=;;;<>>===6=>=878888'7:7@AA@@@>>><?=CAAA:=:=@@@B=;;:=?AB=A7><C4>@C9><;>BB>99:///:77;;;?@B===@@<@?@>>9>9>;?@@@>;;;
@ATNG8:02212:04807
GATTAGTCTCAGATAGTCTATAGTACTCATTCGTTTCGGAAGAGACAGGTACGTTTAATAGTTAATAGCGTAACTTCTTTTTCTTTGCTTTCGTGGTATTCTTGCTAGTTACACTAGCCATCCTTACTGCGCTTCGATTGTGTGCGTACTGCTGCAATATTGTTAACGTGAGTCTTGTAAAAACCTTCTTTTTACGTTTACTCTCGTGTTAAAAATCTGAATTCTTCTAGAAGTTCCTGATCTTCTGGACGACGCGCACTGACACTACCATCGTTCCTTCTGAGTCT
+
AAB?BA<<@@@CCEBBA@;@@99554<<5525<@>6CA8@=::9;6?@:<::544)424<;<5@?@CC=>;;7;>465>>>+55<6:9;>5:;994://)/8(--//896:<<<=<983844296?@99;@AB>B??@?B:::A@?@@???>?>??<@??=@A>B<??C:;9CC@=B<@@@@,@9=:>>AAA+99CB>4<66555544:.4444$444995:8=>84/000)/;6;68899/0*/:<8<<=9=994<<556>??>B<<9<<;=>;>@B?BB888A@?
@ATNG8:02215:04792
GATGGTAGTGTGTCTCTGAGAGTAGTACTCATTCGTTTCGGAAGAGACAGGTACGTTAATAGTTAATAGCGTACTTCTTTTTCTTGCTTTCGTGGTATTCTTGCTAGTTACACTAGCCATCCTTACTGCTCTTCGATTGTGTGCGTACTGCTGCAATATTGTTAACGTGAGTCTTGTAAAACCTTCTTTTTACGTTTACTCTCGTGTTAAAAATCTGAATTCTTCTAGAGTTCCTGATCTTCTGGATAGCGACGCGATATACTACATCGTTCCTTCTGAGTCT
+
BDCD8;6B;;6C@CCCEDC@A@@@@@@@AA@@=@?@@;@D?B?BBBBBBC@DCICB@BADDCB@HACCCBBBBBC5;;;;;*;@<>=@?8@@@@:ABE?BCABCBB@A?ADCCBCCC@BCC@B>BCDCBBBC@CBBA?CCBBBCBBBBBBAAACB?@@@>A@;?;?@;;;B@@A;>@AAA6:4:;:;;;;*;A?@D>CCCAA?>>==299::':>>9949<@?>@CDCCBB?CABAABDD@BBB@BC;;<CEC;;;;;BAAACCBCCAAA?A?A=???BBBBD
@ATNG8:02217:04791
GATGGTAGACATATCGTACTCTCTGTACTCATTCGTTTCGGAAGAGACAGGTACGTTAATAGTTAATAGCGTACTTCTTTTTCTTGCTTTCGTGGTATTCTTGCTAGTTACACTAGCCATCCTTACTGCGCTTCGATTGTGTGCGTACTGCTGCAATATTGTTAATGTGAGTCTTGTAAAACCTTCTTTTTACGTTTACTCTCGTGTTAAAAATCTGAATTCTTCTAGAGTTCCTGATCTTCTGGGCTGCGCTGATATGCGCTACCATCGTTCCTTCTGAGTCT
+
@CCE?CCCBBBCCCCBEDCCCBBBBCCCCCBB?BBBB>BB@B?BBBABBB<AA@@@?A>A???>A>?AAAAABA?;AAAAA/AA9?65518BAB@BBA<AA0668@@@<?AAAA===;A=A;A;A@@@====7=AAC9;<<>>>>>?A>==>>>>9>?>;?A:>9>BCCCCCBB@BCCCC;C>B;:::::*:BBCC=CCCBBBBBBC=AAA@2@?>>C@F?AA?BBBBA@@?B?BC??=A788<>19///;;;;???A=>===>=:===>B;?;>8;:@@??@A
@ATNG8:02221:04805
GATGGTAGTGCGTGAGAGAGAGACCCAGAAGATCAGGAACTCTAGAAGAATTCAGATTTTTAACACGAGAGTAAACGTAAAAAGAAGGTTTTACAAGACTCACGTTAACAATATTGCAGCAGTACGCACACAATCGAAGCGCAGTAAGGATGGCTAGTGTAACTAGCAAGAATACCACGAAAGCAAGAAAAAAGAAGTTACGCTATTAACTATTAACGTACCTGTCTCTTCCGAAACGAATGAGTACACATGTCGTGTCGTGCTACCATCGTTCCTTCTGAGTCT
+
;;<B?A=CGCCC>@>CCCCEA@@CA7>DC?@@AB@@<@8:9>>>BB?BC:<<?@@?@A@?)8,3333339;333(78:9999$45.5.555&5<<55666;;=<<7<7::5:A@;?>??ABBBBBBBAAAAC@CCBB?BC:::A@A=B?B;;6;@@??@8:6977<9>8>?;<==*0///0,0?=://////%/:5//,/;;>BBB=A8;6:=9>9//0<@?0;9985A8=9===<===:<8@777:?:>?:555:;=;:?>887949996;7=:>285222577
@ATNG8:02222:04824
GATGGTAGATACTCGCTGATACACCCAGAAGATCAGGAACTCTAGAAGAATTCAGATTTTTAACACGAGAGTAAACGTAAAAAGAAGGTTTTACTAGACTCACGTTAACAATATTGCAGCAGTACGCACACAATCGAAGCGCAGTAAGGATGGCTAGTGTAACTAGCAAGAATACCACGAAAGCAAGAAAAAGAAGTACGCTATTAACTATTAACGTACCTGTCTCTTCCGAAACGAATGAGTACTATAGACTATCTGAGACTACCATCGTTCCTTCTGAGTCT
+
ABBB@BCCBBBCCCCCCCBBACCCC=CCC?CBBBBA?B@BBBBAAA>BB=@=ABBBBBBC2A?CCCCBCCCB@>6==99999*;A>B5;::&9@?@BBBBCCECC?C@CB@CCD@BBBBCCCBCCCCCCCAA>CAAB>BBBBBB==;@AEBB=AABBBBBB?BBBBBB=BB?A@B=@@<<<3::;5:BBAA/AC<A877>AA??:>:>AAA<><>@CBB?BB@@@CB?B?BDC=BBC?CBBAADCCCB@BBBB>@CBBBBBBAAD?C@@AB>A<@>ABBBBA@@
@ATNG8:02223:04828
GATGGTAGTATATCGCGTCGCTATCCAGAAGATCAGGAACTCTAAGAAGAAATTCAGATTTTTAACACGAGAGTAAACGTAAAAAGAAGGTTTTACAAGACTCACGTTAACAATATTGCAGCAGTACGCACACAATCGATGCGCAGTAAGGATGGCTAGTGTAACTAGCAAGAATACCACGAAGCAAGAAAAGAAGTACGCTATTAACTATTAACGTACCTGTCTCTTCCGAAAACGAATGAGTACACACTCTCATATGACACTACCATCGTTCCTTCTGAGTCT
+
666:9@@BBBDCB>?@666@?>@@?:=55.5/////27)//744.44.444(4344455===+=84/////-7---(-//////$/:4<5<<<0<>>9?=<<;8---(-3660//348833555;>==>>=<<>?B;9::84;::88;3836//(/////7;=6=444:=69:6555432--(---05999-552665555555/55::9:3:7:9@@?=@@@;899)/)////&/8839:888=:<<===<;96.../9:;554;377733-32829<<;::33
@ATNG8:02232:04783
GATGGTAGAGTACAGTGTAGTAGACCAGAAGATCAGGAACTCTAGAAGAATTCAGATTTTTAACACGAGAGTAAACGTAAAAAGAAGGTTTTACAAGACTCACGTTAACAATATTGCAGCAGTACGCACACAATCGAAGCGCAGTAAGGATGGCTAGTGTAACTAGCAAGAATACCACGAAAGCAAGAAAAAGAAGTACGCTATTAACTATTAACGTACCTGTCTCTTCCGAAACGAATGAGTACTACTCTCAGAGACACACTAATCGTTCCTTCTGAGTCT
+
DBBC@DEBABCCCCDCBB959;5445:@@?AC@@@@;?8344::;C8CC=B=<=;77788(78=;88>:8:66>4../////$/;7=8>>>2=>=?BBBCCCBAA>A?AA?BCC@AAB?BABBCBCBDEEBB?AA??<?AA@BB>?;@?B:978AAAB<<@8<88:7809A>@A@4<9255'577187;;?.?D9??@@A>==B=D=;;;A=A=@@AABACCBABBB?@=AA@7@00,0>>>???;;?BB>>BA@<;;A@=;;;8=:;@=@<?:@@>>=>?>
@ATNG8:02232:04822
GATGGTAGCGAGGAGTGTGTATACCAGAAGATCAGGAACTCTAGAAGAATTCAGATTTTTAACACGAGAGTAAACGTAAAAAGAAGGTTTTACAAGACTCACGTTAACAATATTGCAGCAGTACGCACACAATCGAAGCGCAGTAAGGATGGCTAGTGTAACTAGCAAGAATACCACGAAAGCAAGAAAAAGAAGTACGCTATTAACTATTAACGTACCTGTCTCTTCCGAAACGAATGAGTACGATGAGATCTCGTGTGCTACCATCGTTCCTTCTGAGTCT
+
><<B?B===BCC@BBCIEDCCCCC?CCC?CBBBBB@B@BBBABBC?CB<B@BC>??AA@2@?BBBCBBBABBB9<=;;;;;*;A=@4::;*:BB@DBBCBCCDC?C?CC@BBB<>>BBCCBDDDCBBBDBB?BDBB?AABBC@>><A@CCC@AAABCBBB?BBBCBB@BB?AAA?BBBAB:>==<??>>>/>?;@;;;@@B>>;<=B@@@7:7:?BBB@DCCBBBB>A>BBB>BDB?BBDBBBBB@@@@=>>?>>>??>>>@@@:==@A@<?<?<>>A??=>>
@ATNG8:02240:04797
GATGGTAGATATATGCACGCTCTACCAGAAGATCAGGAACTCTAGAAGAATTCAGATTTTTATCACGAGAGTAAACGTAAAAAGAAGGTTTTACAAGACTCACGTTAACAATATTGCATCAGTACGCACACAATCGAAGCGCAGTAAGGATGGCTAGTGTAACTAGCAAGAATACCACGAAAGCAGAAAAAAGAAGTTACGCTATTAACTATTAACGTACCTGTCTCTTCCGAAACGAATGAGTACTGTATCTATGTGTGCGCTACCATCGTTCCTTCTGAGTCT
+
777:,//455;;;;<@?BCCC;;:C555>::>?@@?=A>?@?AAAA?AB>A?BCBAACCD1@===7888;=888/6:;;;;;*;B=A4;;;.:;:29@59599//)/2//)/78389484==<=@999?>?>??@?E@??;;;;;;=C>A::48=::==:<6<<9>>>6<;5:::06//89.9........#-7233)..7789=373;;;;;A=CCC??;?@@995B>=6;?B>A@;:=8>787BBB@AAB???BBCAA755>>>=?=855055;(//5///67
@ATNG8:02197:04848
GATGGTAGCGCACACATAGATACAGTACTCATTCGTTTCGAAAGAGACAGGTACGTTAATAGTTAATAGCGTACTTCTTTTTCTTGCTTTCGTGGTATTCTTGCTAGTTACACTAGCCATCCTTACTGCGCTCGATTGTGTGCGTACTGCTGCAATATTGTTAACGTGAGTCTTGTAAAACCTTCTTTTTACGTTTACTCTCGTGTTAAAAATCTGAATTCTTCTAGAGTTCCTGATCTTCTGGTCTACTACACTGTACTCTACCATCGTTCCTTCTGAGTCT
+
><=B>?@CBBCCBBBCDCCBCB@AADCCBDA@=@9;;8;CEJ?CCDBCCC@BBCBB@B@CAAA?C@BBBBBBBCA>ACCCA0AA=AACD>??:;8;BB=BC?A@ACBB@BDCCCA@A@CCC>@>BCDDCC;;;BBD@CCCCFFCCBBBCCCBAA?CCC=BB?C?BADCCCCBB>A@@@@7>>B;:;:::*:CDFE>DCCCCCCCCC=@@@@,@AAAB7;7;C?BCDECBC?C@CCDBAA=@?EADCBBCBDCCCBCBBBEDBBC?@@AAA>A@C@BBBBBBBB
@ATNG8:02201:04832
GATGGTAGGTGCACATGAGTGTATCCAGAAGATCAGGAACTCTAGAAGAATTCAGATTTTTAACACGAGAGTAAACGTAAAAAGAAGGTTTTACAAGACTCACGTTTAACAATATTGCAGCAGTACGCACACAATCGAAGCGCAGTAAGGATGGCTAGTGTAACTAGCAAGAATACCACGAAAGCAAGAAAAAGAAGTACGCTATTAACTATTAACGTACCTGTCTCTTCCGAAACGAATGAGTACGTGTGGCGACGTGTCTCCTACCATCGTTCCTTCTGAGTCT
+
ABBB>BA>8:;;?:;:CGEEDBBBC@BBC?AAABBC?C?AAAC@@@>AD?C?BBA@AAA@,A?BABBCBAC;;;0:?@A>>>+?@:>:>>@6?>>8=@@@A???@@9@?BB?BCC@CCBABBCCCCCHBBCCC@BBBB@CBBBCCBB>A>A;;9;CCDFBBB?AA@::::?@?B@@=@00/?3::::=;CCA/CC=A:;;AAACA:?:@BBB7;7;@BBB@CDBBBAC?B@BCE>FAA>AABCBBAAABBB?BBBBCCBB@AA<<<=<@@@AC@C?B?BBCAA???
@ATNG8:02208:04848
GATGCTCTGCTCTGACTCTCGTACTCATTCGTTTCGGAAGAGACAGGTACGTTAATAGTTAATAGCGTACTTCTTTTTCTTGCTTTCGTGGTATTCTTGCTAGTTACACTAGCCATCCTTACTGCGCTTCGATTGTGTGCGTACTGCTGCAATATTGTTAACGTGAGTCTTGTAAAACCTTCTTTTTACGTTTACTCTCGTGTTAAAAATCTGAATTCTTCTAGAGTTCCTGATCTTCTGGGCTGCGCTGATATGCGCTACCATCGTTCCTTCTGAGTCT
+
BBCHB;;9>CBBBBBBCBBBBBB@@<9:4;<993:@<A7:;BBCCCAJDAAB>B>A@:95<7555@=666>9==>>=1BA<@ABE=CEDB>BA@=>@=>@?CCC@CCCBBBBB@CCC@C?BCDCBCBB>BBAA?CCCCBCC@AACCC@@@A>ACC?BB@B9::BBAAABB>@:;;;.<5;5;;;;;*;AAAA;AABBBCBBBB<@@?@0?>>>@4:4;?;?@@@BBB?C?CBB;;99=9;;0;;;;@@>>???@=<@;;;<7<=::;:?7@?CCGCCBCB
@ATNG8:02211:04863
GATGGTAGTATCTGCACACTCTGTCCAGAAGATCAGGAACTCTAGAAGAATTCAGATTTTTAACACGAGAGTAAACGTAAAAAGAAGGTTTTACAAGACTCACGTTAACAATATTGCAGCAGTACGCACACAATCGAAGCGCAGTAAGGATGGCTAGTGTAACTAGCAAGAATACCACGAAAGCAAGAAAAAGAAGTACGCTATTAACTATTAACGTTCCTGTCTCTTCCGAAACGAATGAGTACGAGAGAGCACACGTGTCTACCATCGTTCCTTCTGAGTCT
+
=;;:8::5;5<<=;;;;<;>555<?:?@B<>;;:=>:>9??;BBBD?BBAC@@>>88887(9;?@@BBBBBBBA8??;;;;;*;;552555&5AA:>><@;::::5>:>?:>??9>???@BBBBCDFBBBBCAC@@@???BB???A>A?B;;59@?;>>=?9???@AA?BB=@@?7>==@>8>9;9;<===+;<288;AA?;@@;@8><>?<A=A>B?B?<;;554;7:4769/6//(//;;?@BB@@AC=8>BA>><55596559<779=8=/9289;;<8:;
@ATNG8:02213:04835
GATAGTGATACAGATCAGACACCAGAAGATCAGGAACTCTTGAAGAATTCAGATTTTTAACACGAGAGTAAACGTAAAAAGAAGGTTTTACAAGACTCACGTTAACAATATTGCAGCAGTACGCACACAATCGAAGCGCAGTAAGGATGGCTAGTGTAACTAGCAAGAATACCACGAAAGCAAGAAAAAGAAGTACGCTATTAACTATTAACGTACCTGTCTCTTCCGAAACGAATGAGTACAGAGAGTACAATATGTCTACCATCGTTCCTTCTGAGTCT
+
ABBBBCBCCCCCCCCCCCCCCDACCC?@@@BAA>A@CB:99;C@BB@C?BCA:;;;;';;@?DDBAAC;;;0;A;<;;;$4<8>4555&5<<7;<<@BCB?@?A@BB@CBB?BB??@CDCCECCCCCCC?DCBB<AABBBBBB@C@C?@=@BBBBBBB@BBBBBB?BD?@@@@FD???8>:818:>>>/>?=A;;;B@?==7;7;AAC7;7;?AAA>ACBBBBC>B>ABC=???>AABBBBBBBB>B@BBBB?@@@B;;;<@<@CACB:=:>=A@@@@A??
@ATNG8:02214:04853
GATGGTAGTGTGTCTCTGAGAGTAGTACTCATTCGTTTCGGAAGAGACAGGTACGTTAATAGTTAATAGCGTACTTCTTTTTCTTGCTTTCGTGGTATTCTTGCTAGTTACACTAGCCATCCTTACTGCGCTTCGATTGTGTGCGTACTGCTGCAATATTGTTAACGTGAGTCTTGTAAAACCTTCTTTTTACGTTTACTCTCGTGTTAAAAATCTGAATTCTTCTAGAGTTCCTGATCTTCTGGATAGCGACGCGATATACTACCGATCGTTCCTTCTGAGTCT
+
=>CF@CBBDC>D>><<<>????:99>@?<??@;>9;;-:?:A?CCCCCCCACCCBB>B:=;BB@GBFCCC9999:9=====,99.449=0==>?:?@A<??:>@ABBCABBCCCDDD?BBB@F@BBBBBBBD@BBBD@HCCDDCDCCCBBBCAAA?CAA?@E@E@CBCCDDCBA=@;:::*:2:99:;:;(:@@AC<AABAA@B@<:)////$////9497=@:>BCCCDC=@=@BDDCC>@?B<C@;;<ABABBABBA@=<>>>+//::9918.4.4388:<<<
@ATNG8:02216:04862
GATGGTAGCACTGCATATCTCACCAGAAGATCAGGAACTCTAGAAGAATTCAGATTTTTAACACGAGAGTAAACGTAAAAAGAAGGTTTTACAAGACTCACGTTAACAATATTGCAGCAGTACGCACACAATCGAAGCGCAGTAAGGATGGCTAGTGTAACTAGCAAGAATACCACGAAAGCAAGAAAAAAGAAGTACGCTATTAACTATTAACGTACCTGTCTCTTCCGAAACGAATGAGTACAGAGAGTACGATATGTCTACCATCGTTCCTTCTGAGTCT
+
:=BC?BB;6966CDBB@:55555.59;166<<9;2:;@A@BBBD?CC@C@BBBBBBA@2?9???AAABABAB9>=;:999'9=;@2999*9@@=BCA@@CC:;<9?BE@CCC>?A;:;ECAABA@@GBBB@CBBB>AACCBBBB?B?BBA?BC@@ACCB@BBBBBB?BB?CBB@BBB>>36664556788%8=:995899>>A=A<;;;A:?<??BBB@CDB::9E?B?ABD>BA@;??AA@AB@@B>=<@:::::755555;;17555327494./-22...
@ATNG8:02216:04865
GATGGTAGCTCGCTGATGATATCTCCAGAAGATCAGGAACTCTAGAAGAATTCAGATTTTTAACACGAGAGTAAACGTAAAAAGAAGGTTTTACAAGACTCACGTTAACAATATTGCAGCAGTACGCACACAATCGAAGCGCAGTAAGGATGGCTAGTGTAACTAGCAAGAATACCACGAAAGCAAGAAAAAGAAGTACGCTATTAACTATTAACGTACCTGTCTCTTCCGAAACGAATGAGTACTGATCTATGTGTGCGCTACCATCGTTCCTTCTGAGTCT
+
BBBG?B?@@CCCAAA@CCBBBBECC@BBB@BDCBBC?B?BBBAAAC?BC>B>A>=;<;;;.=>BCBBBCBBBBA8??:;;;;*;B>A@CCC;CDCACAA@ABB;:6;>@@?BBD9::DDHCJCCCBBB@@?D@BBBB?AABBBBAB?D@CCC?CCCCCCBB?BBB???@CC?BAB?BBBBB>BA@=@@A@@/AD=A:::>BAA?9><@???:>:>@CCC@BB???AA>A@BAB=BBB?BCBB>??BBBBBABB>;;;AA?????;???@B?B>A>ABCBBBAA
@ATNG8:02217:04830
GATGGTAGATACTCGCTGATACACCCAGAAGATCAGGAATCTAGAAGAATTCAGATTTTTAACACGAGAGTAAACGTAAAAAGAAGGTTTTACAAGACTCACGTTAACAATATTGCAGCAGTACGCACACAATCGAAGCGCAGTAAGGATGGCTAGTGTAACTAGCATGAATACCACGAAAGCAAGAAAAAGAAGTACGCTATTAACTATTAACGTACCTGTCTCTTCCGAAACGAATGAGTACACATCGTCGTGTCGTGCTACCATCGTTCCTTCTGAGTCT
+
AAAB@BCCCBCBCCCCCCCCDGGGC;BCC=AACCCA>A?DCBB>=9>>:?;?AA@ABBB2@????BBAAA??>5<>96888(8;9<9>>>-89D;>>??AAAAA7;7>A=A>><>???@@=>=AA@@@>;;:=D>><?A??>A@>:>9?>><>?@@@@?A=AAA:::BBB@AAA?@>AAA9:=<<97777(8@;ABCB>=:;;,/*/:9==A<@>>>@<@A???AA<A;@@A:AAA<@@AAAA@@>=BBBBA@@CB?>>:8:@@<<<<994:6<:@@A@@@@@
@ATNG8:02223:04850
GATGGTAGATATATGCACGCTCTACCAGAAGATCAGGAACTCTAGAAGAATTCAGATTTTTAACACGTGAGTAAACGTAAAAAGAAGGTTTTACAAGACTCACGTTAACAATATTGCAGCAGTACGTACACAATCGAAGCGCAGTAAGGATGGCTAGTGTAACTAGCAAGAATACCACGAAAGCAAGAAAAAGAAGTACGCTATTAACTATTAACGTACCTGTCTCTTCCGAAACGAATGAGTACACACTCTCATATGACACTACCATCGTTCCTTCTGAGTCT
+
A<AC@CCCBBBCBBCBCBBACBBBC?CCC?CCCD?@<@?BBBBBAA>AC?B@BBBBBCCC3B?CBB:9:BB@=<4<<;;;;;*;@;=;>>>4?A@>@BAACBB@A>AACC?BAD?CBAACBBCFCCCDCCCC@CCCC?@@BBBBBB?D@BCC?CAABBBBC>BABACB>BB@>>>?BBB?>7>;;5;>AAA/AB<A776>>>AA;@<@B??7:6:ABBB@CCBBABCAD?DDC=BBB?BBBCCBBBBBB>??A>=@@DDAAACBB?BBB??=@?A?BB???:99
@ATNG8:02227:04839
GATGGTAGTATCTGTCTACGAGAGCCAGAAGATCAGGAACTCTAGAAGAATTCAGATTTTTAACACGAGAGTAAACGTAAAAAGAAGGTTTTACAAGACTCACGTTAACAATATTGCAGCAGTACGCACACAATCGAAGCGCAGTAAGGATGGCTAGTGTAACTAGCAAGAATACCACGAAAGCAAGAAAAAGAAGTACGCTATTAACTATTAACGTACCTGTCTCTTCCGAAACGAATGAGTACATAGATATACGTATAGCTACATCGTTCCTTCTGAGTCT
+
56AC;CDCCCABBCHCCCCCECC@??ABC?BAAA998:?DCBAAAB???=??BBBAAFDD2D?CC?AAAA=>=<4;5;5555$5949.555&5<>:@>CEBBA;;6;?AA?BCC@CEEBCCCCCCCBBBACC@CCA@>A???CC985;?B@@?@CBBBBAA>ACCCBB@??<?ED?A@BDE>>>>;?@@@@/@C<@777ACB??;?;????7;7;CCCC@BBCBABBGE@CBB=BCC?B@@@CCCDCA=>>>C>=>@?>>???AABAA>><>;>;?@A>;;<?
@ATNG8:02229:04877
GATGGTAGACACGTGTGCTCTCTCGTACTCATTCGTTTCGGAAGAGACAGGTACGTTAATAGTTAATAGCGTACTTCTTTTTCTTGCTTTCGTGGTATTCTTGCTAGTTACACTAGCCATCCTTACTGCGCTTCGATTGTGTGCGTACTGCTGCAATATTGTTAACGTGAGTCTTGTAAAACCTTCTTTTTACGTTTACTCTCGTGTTAAAAATCTGAATTCTTCTAGAGTTCCTGATCTTCTGGGTGTATCAGCGAGTATCTACCATCGTTCCTTCTGAGTCT
+
ABBC@CCBBBCABCCBAACCDDCCDDBCCCCC?BBEE=BB?@<@?AABBB?AAACD?B>BB@@<@>CBCBBAAAB@BCCCC1BB>=;;;0;BBB?B?>9?C9?>?>>><AAA@>>>@9>;=:><@@BB>;;=:<>@A<@?>>>??@@@@@AAAAA<;;:<??;?=A@A@@@>==;>>>>>5>=C::::99+68666)------7;6:4::::+7<=>@<@:;;7;@?@>>>;>9=====A866==6666:====AA???AB>>>A;>>>;;7;=B=@>@AAA>>
@ATNG8:02230:04843
GATGGTAGGACGAGCGTCTGAGAGGTACTCATTCGTTTCGGAAGAGACAGGTACGTTAATAGTTAATAGCGTACTTCTTTTTCTTGCTTTCGTGGTATTCTTGCTAGTTACACTAGCCATCCTTACTGCGCTTCGATTGTGTGCGTACTGCTGCAATATTGTTAACGTGAGTCTTGTAAAACCTTCTTTTTACGTTTACTCTCGTGTTAAAAATCTGAATTCTTCTAGAGTTCCTGATCTTCTGGGTGCTCTACAGTCTCTCTACCATCGTTCCTTCTGAGTCT
+
BBBD@CDD@CBBBBBCBBBBDCCC?CDDDC99;:BDD>BB?B?BBCCBC@?EGDCC?C?CCCC@C@CCBCC@@@@=ABCCC5BA?@BEM?CCJE@CCC@CC;;:;CCCACCCABBCC@CBB?C@BBCBBBBC?BBCD@BBCCCBBCBBBCCBBBB?BCC<?@?C>BABBBDCCC=AACCC8CAD>CBCCC5CCCCJ?CCCCCCCBBC@BEGG5BA@@B>A?DE@BBAAABA@D?CACCCC;@9::6;BBCCBBBBCCCDCCBCCC@BBCCBACAC@CDCECB@@
@ATNG8:02232:04848
GATGGTAGCATCATGCATATCTCACCAGAAGATCAGGAACTCTAGAAGAATTCAGATTTTTAACACGAGAGTAAACGTAAAAAGAAGGTTTTACAAGACTCACGTTAACAATATTGCAGCAGTACGCACACAATCGAAGCGCAGTAAGGATGGCTAGTGTAACTAGCAAGAATACCACGAAAGCAAGAAAAAGAAGTACGCTATTAACTATTAACGTACCTGTCTCTTCCGAAACGAATAGTACGATGAGATCTCGTGTCTACCATCGTTCCTTCTGAGTCT
+
/00?4:566999=669<<@D@:66<8;@D<<??B?@=@>BAAA9735?>6:6>@>99883$36<=8>=@;=BA@8<:;;:9:*;94549;<0;;>:>>=B@@=;;7<7<;@@@@@BAAA;;;BAAACBABBB:;;CB@CC??@A??<A?B;:89@@BA@@B?CCCCCD?A@=>??>?>>??8=<719>??@/>><@AAA@;77<+/)/888/606>@?>?B985@<?=<9B@B<B>>:>B@@ACBBBBB9:8>>AAA;;;>>>5;;>>=;A7=7=?=@655>
@ATNG8:02236:04873
GATGGTAGTACATGATAGACGACACCAGAAGATCAGGAACTCTAGAAGAATTCAGATTTTTAACACTAGAGTAAACGTAAAAAGAAGGTTTTACAAGACTCACGTTAACAATATTGCAGCAGTACGCACACAATCGAAGCGCAGTAAGGATGGCTAGTGTAACTAGCAAGAATACCACGAAAGCAAGAAAAAGAAGTACGCTATTAACTATTAACGTACCTGTCTCTTCCGAAACGAATGAGTACACATCGTCGTGTCGTGCTACCATCGACGAATAGAAGTCT
+
;<<A@F@>????@@>>@==BAAADD@CAB?BCJDBB?B?CBAA@DC?DA?A?DBB;::9:.:@CEDBBBCCCCD9?=9::::*;@=@5;99&9A<?>AABCCCCC?A?AC@BBB>BBBBABBBCCCCDBBBD=CCCC?BBCCCCBB?CADCC?BBCCCC??<@@ACBB?BF@BBB>@@998+:>=:?CCCC3BB?B?>>BAAAA;A;A>>><>;A@CBB?BDCBBBB?B?BCE=BBB?BBBBCCAACCACCCDCBBBBBCAAABB?BBB@ABAA>ABCC@BBBB
@ATNG8:02198:04897
GATGGTAGGCGACATACATACGCGCCAGAAGATCAGGAACTCTAGAAGAATTTCAGATTTTTAACACGAGAGTAAACGTAAAAAGAAGGTTTTACAAGACTCACGTTAACAATATTGCAGCAGTACGCACACAATCGAAGCGCAGTAAGGATGGCTAGTGTAACTAGCAAGAATACCACGAAAGCAAGAAAAAAGAAGTACGCTATTAACTATTAACGTACCTGTCTCTTCCGAAACGAATGAGTACTATGTAGAGCTCTATACTACCATCGTTCCTTCTGAGTCT
+
666=<=<@=A;:5>??@B>>?@@A@9@@C@;;9A@A5;69??BB9:38=177*8>@;:::9'5;<@>CCCDDCBC<?;;;BBB2BB>B>BBB9BBC?B@@@BBCAA>A?AA=ABB@BBBBCCCBBDCCCAAA@>ADDE>@@CDDCCC?C@B@@9>>@000AC@ACD?@@?B@9>>?000BBE<@@A<::::::%:@<?968AA>>=<B<A@@@<@=@@CBD@CCBA@A@<?<?CF=BBCACBB@AABBBBBBBBCCAA@@;;;;;?B<@>>>@;A5:5:<:;;???
@ATNG8:02204:04915
GATGGTAGCAGACGTGACAGAGCGCCAGAAGATCAGGAACTCTAGAAGAATTCAGATTTTTAACACGAGAGTAAACGTAAAAAGAAGGTTTTACAAGACTCACGTTAACAATATTGCAGCAGTACGCACACAATCGAAGCGCAGTAAGGATGGCTAGTGTAACTAGCAAGAATACCACGAAAGCAAGAAAAAGAAGTTCGCTATTAACTATTAACGTACCTGTCTCTTCCGAAACGAATGAGTACGTGTGCGACGTGTCTCCTACCATCGTTCCTTCTGAGTCT
+
B@BC@C?A?BBB@ABDCCCECBBBB?CCC=CCBCBB?A?BBBBBBC?BB?A=AACCCCCC2C>AA@@@CCAAAC>C>BBCBB3AA?BAEJJ;DED?BBBCCCC998;@DDACBB?BBAABBDCCCCCBBBBC?CAAA>@BBBBAAB?C@BAA?ABBBACCC?AAAAAA?AA>BBB>AAA@@;=8818AA@A/>>;>@=BB@@@A<A<??AA<@<@A???;>>A@@?@<A<AAA7AAA<???A>>>>>>=<<<A?AAA?@?A7::?;?9;;@<?<@<ABCB?876
@ATNG8:02210:04895
GATGGTAGCTCGCTGATGATATCTCCAGAAGATCAGGAACTCTAAGAAGAATTCAGAATTTTTAACACGAGAGTAAAACGTTAAAAAAGAAGGTTTTATCAAGAACTCACGTTAACAATATTGCAGCAGTACGCACACTATCGAAGCGCAGTAAGGATGGCTAGTGTAACTAGCAAGAATACCACGAAAGCAAGAAAAAGAAGTACGCTATTAACTATTAACGTACCTGTCTCTTCCGAAACGAATGAGTACTACTCTCAGAGACACACTACCATCGTTCTTCTGAGTCT
+
999<7<<<555;<5555;9B?5559499949;<00/695885//)//)/64;4/0//(/999$/*/6666///////&/69.55555#55.55:;;0<9772//)//79444.438;34457;;:566>>>==666BA;;9?9:58?==BBAA>B@DAC?CECCBCAA>BBB@AA<00,00/49:/33,355222222'2>3>>?>@>ABC;?;?AAB=B=;;@DC?@@@@ABB@F?CBB>BBB?BBBB@AA:::9??@A@==975522266053778(--(-2277777
@ATNG8:02214:04923
GATGGTAGTGTCATATGAGAGTGTGTACTCATTCGTTTCGGAAGAGACAGGTACGTTAATAGTTAATAGCGTACTTCTTTTTCTTGCTTTCGTGGTATTCTTGCTAGTTACACTAGCCATCCTTACTGCGCTTCTATTGTGTGCGTACTGCTGCAATATTGTTAACGTGAGTCTTGTAAAACCTTCTTTTTACGTTTACTCTCGTGTTAAAAATCTGAATTCTTCTAGAGTTCCTGATCTTCTGGTAGAGCGTGCATATATCTACCATCGTTCCTTCTGAGTCT
+
@;?D@DCBBCCCCCCCCCCCBBBCBBBCCE9989CCE>CD?C?CDCCBBB@CCCBB?B@CCCD?B?BCDDCCCCD@BBBAA1@C=A?@?:?BCB@BCC@CC9;;BDDDACCBBBCCD@CCB?B?CDEBCBCCACCDC@CBCCCCBCCCBBCBBBB?BAA@CC@C?BBCCBBBDC@CBBCB:A=@=>@@@@0@ABBC=A@CBBCCCEC>BBBB2BBDDC@C@CC?CCCCDBB?B@BABBCC?BAB?CCCDCCCBBABDDCBBBDBB?B>>?D?B?B?CBCDBBA?
@ATNG8:02215:04906
GATGGTAGCGAGCGAGTGTGTATACCAGAAGATCAGGAACTCTAGAAGAATTCAGATTTTTAACACGATAGTAAACGTAAAAAAGAAGGTTTTACAAGACTCACGTTAACAATATTGCAGCAGTACGCACACAATCGAAGCGCAGTAAGGATGGCTAGTGTAACTAGCAAGAATACCACGAAAGCAAGAAAAAAAGAAGTACGCTATTAACTATTAACGTACCTGTCTCTTTCCGAAAACGAATGAGTACGGAGAGTCCAGAGCAGAGACTACCATTCGTCCTTCTGAGTCT
+
888=@DCB=BB@=<666<<=<<@95.5445:<=@@A<@<:8383332884>877555555$549555<555444)4;555555#59.5.6=<099:555594449938744.473-3:;3455495:>>;CBB=@9999=>944988.5.555.5999</--(---5-/)385933,37778/8883///////"//0///686222+2+22224=02.///)//7/4444(483444&338-33;3////(/555-/(//6778:93338884--(----(-(-..38885
@ATNG8:02219:04890
GATGGTAGTGTGTCTCTGAGAGTAGTACTCATTCGTTTCGGAAGAGACAGGTACGTTAATAGTTAATAGCGTACTTCTTTTTCTTGCTTTCGTGGTATTCTTGCTAGTTACACTAGCCATCCTTACTGCGCTTCGATTGTGTGCGTACTGCTGCAATATTGTTAACGTGAGTCTTGTAAAAACCTTCTTTTTTACGTTTACTCTCGTGTTAAAAAATCTGAATTCTTCTAGAGTTCCTGATCTTCTGGAGATATCATCAGCGAGCTACCATCGTTCCTTCTGAGTCT
+
B<AB@EE@@@CCCDCFCCC@@@CCCCCCCBCB@BACB>BB@C?AADDDBB=@DDJD@D@DDDC@D@CABACDCCB?CBDCD3BB@CAAA:@@;;5;;;5;B=;;;CBD@CCCCCCBC@BBB?B@CCCCCAAA@BBBB?CBBBBBBCEBBBBCBBB?BAA>AA6;8;ABCCCEEE@A;;;;;*;;A=;;<<;<%;BBCC>CAAACBCBBB?@@@@@)@@AAB@B@DE>@ACCBCB?C?BBAC@@=@AD@BBBBBBCBBCCDDD;;;;A@<AA@@B?B>A=@@BBCAAA
@ATNG8:02222:04889
GATGGTAGCTATACGTATATCTATGTACTCATTCGTTTCGGAAGAGACAGGTACGTTAATAGTTAATAGCGTACTTCTTTTTCTTGCTTTCGTGGTATTCTTGCTAGTTACACTAGCCATCCTTACTGCGCTTCGATTGTGTGCGTACTGCTGCAATATTGTTAGCGTGAGTCTTGTAAAACCTTCTTTTTACGCTTACTCTCGTGTTAAAATCTGAATTCTTCTAGAGTTCCTGATCTTCTGGGTCTCTCTCTCACGCACTACCATCGTTCCTTCTGAGTCT
+
;55B:=HDCDDBBCCHCCCCCC@A@@CDCCBB>A;;;0;:24.4;<<=<<=;CB;:69;<??@9?8<<BBCDBBB?BBBBB3BB?C?>>:??CB@BCC@BB>AAACCC?BA=>A@@@8=>A<A<@@@@@B@@<AB::4;;;;==>B@AABA@=>=<=>>=BB=A==>>>A@>@@;>>?A;.959355555(58733.3...9;6779+222&277884848;2779222=5959777DD=@888,5<>>>>@@@@@;;;?>>>@6;;<?>5;5;:>?@?@>>?
@ATNG8:02230:04924
GATGGTAGTAGTACACTAGTCATACCAGAAGATCAGGAACTCTAGAAGAATTCAGATTTTTTAACACGAGAGTAAACGTAAAAAGAAGGTTTTTTACAAGACTCACGTTAACAATATTGCAGCAGTACGCACACAATCGAAGCGCAGTAAGGATGGCTAGTGTAACTAGCAAGAATACCACGAAAGCAAGAAAAAAGAAGTACGCTATTAACTATTAACGTACCTGTCTCTTCCGAAACGAATGAGTACACACTCTCATATGACACTACCATCGTTCCTTCTGAGTCT
+
;55=:=BBCCD@@BF@C@B>B@@@C@;;9?@BBCBB>B9;;ABB@@=@C?B?BBA::9999%:9??BA??BBBCC>CCCCDEE5@@<>4>>??A'@AA=A@BABCCBB?A?CC@DCC@CB:;;CCCCB@@A@BAA=@@@@;@@@@?@?A=B?AAB?BBBBCCCB>AABAAA?AB>:::7::B@?6<881888888%7>:<878===AB=B=@@@@:=8=?A?@;@@@@@@CAE?BBB=AAA5:9BC???B???;;;===?>BBB99:@@=AA@@@=A?B?BAA999:9
@ATNG8:02232:04901
GATGGTAGACACGTGTGCTCTCTCGTACTCATTCGTTTCGGAAGAGACAGGTACGTTAATAGTTAATAGCGTACTTCTTTTTCTTGCTTTCGTGGTATTCTTGCTAGTTACACTAGCCATCCTTACTGCGCTTCGATTGTGTGCGTACTGCTGCAATATTGTTAACGTGAGTCTTGTAAAACCTTCTTTTTACGTTTACTCTCGTGTTAAAAATCTGAATTCTTCTAGAGTTCCTGATCTTCTGGATAGCGACGCGATATACTACCATCGTTCCTTCTGAGTCT
+
CCCC?DBCCCCBBBCCBBBCCCCBBBBBCC@@?@BBB>CC@C@BBCCCBB?BBBBB@B@???B?B?BBBCBBBBB@BBBBB2?B?A=>>8=CCD?CBB@BB<?>?A?>;>>>>>??B<>>><@=@@@@@@@@;@@AA9????<<<>>@??????@<===<?@;>:==>>>@@A@=>>>A@6A=A<=::::+69777),,,,,,96-/(/553(38:8;380./*.87=???<?:>>???B;@?C;@@A@>>>>?>>>?@>>>>>?;??@@@=D=C=D????>@@
@ATNG8:02232:04912
GATGGTAGTCTCAGATAGTCTATAGTACTCATTCGTTTCGGAAGAGACAGGTACGTTAATAGTTAATAGCGTACTTCTTTTTCTTGCTTTCGTGGTATTCTTGCTAGTTACACTAGCCATCCTTACTGCGCTTCGATTGTGTTCGTACTGCTGCAATATTGTTAATCGTGAGTCTTGTAAAACCTTCTTTTACGTTTACTCTCGTGTTAAAAATCTGAATTCTTCTAGAGTTCCTGATCTTCTGGATAGCGACGCGATATACTACCATCGTTCCTTCTGAGTCT
+
@@@;8<AABBBBCCGDCBAA@@>>@@@?@?@@?ABBE>EF@C@AA@BCBB?BBBBA>A9==8924095<=<<=<<7:>???/??488??9989616=>==B89;?A@B>BBDBBBBB>A@@>@?CBCCBCBB@CA@C?BBCF?BBB@@@@@AA@>9;00;<>;>*----/9:=99495555&5.575444&55;<=056@699BAA@?BBA@0@9:9@=@=AB?BBBACAC?E@DCBBBD?B?@?@C@A@BAB;;;;;BBBBBCB?AA@@@;?;?=@@A@@@A@
@ATNG8:02232:04928
GATGGTAGGCGTGTGAGAGTCTGCCCAGAAGATCAGGAACTCTAGAAGAATTCAGATTTTTAACACGAGAGTAAACGTAAATAGAAGGTTTTACAAGACTCACGTTTAACAATATGCAGCAGTACGCACACAATCGAAGCGCAGTAAGGATGGCTAGTGTAACTAGCAAGAATACCACGAAAAGCAAGAAAAGAAGTACGCTATTAACTATTAACGTACCTGTCTCTTCCGAAACGAATGAGTACTGCGTCTCACTCTCGCCTACCATCGTTCCTTCTGAGTCT
+
BBBC?CCC@CBBBBCCCCDBCCCCC?CDDACCCC997:?BBCBCCC@CC?A?BDCBBABB3B@@??BBEEBCBC<??ABA:>>BB?@<@@@5;;:;A>;;;>>88818:><9=///767<@??AA@@@?>>@<@@@@=>>>@?@>>8=;<<<9=@===B>>;>A@???<?@<>>>:>=9887'59642555&.505...9688:6;5:799-6-5;=?@=;;;A>>>;?9;77.6//*/==::>>>>?ABA@@@??@BA??:>@A=A?>>>:?;A9==<<<@@@
@ATNG8:02235:04912
GATGGTAGTATAAGCTCTACATAGTACTTTCGTTTCGGAAGAGACAGGTACGTTAATAGTTAATAGCGTACTTCTTTTCTTGCTTTTCGTGGTATTCTTGCTAGTTACACTAGCCATCCTTACTGCGCTTCGATTGTGTGCGTACTGCTGCAATATTGTTAACGTGAGTCTTGTAAAACCTTCTTTTTTACGTTTACTCGCGTGTTAAAAATCTGAATTCTTCTAGAGTTCCTGATCTTCTGGTGTCTGATCTGTATCACTACCATCGTTCCTTCTGAGTCT
+
;6>B;CBBDCCC?B@AABCDCBCICC@AA>ACBC<BC?B?BCECBBB@BCBCC?C<@ADD?B?CECCBCBA@=;:;;.;A=@;;;;&7CCC@DCC?BC<::;CBB@CCBCBBCC?CBB<@>ABBBB>=>@CCBA??CAA=<<@@DBAAA:::<???<AA=C<AAA>>;;;C=@>>>>3>:>8::::::&:9666.666/..9988+2222$26655/52550566695505,22=9==688<8>@>>>A@BB===?=?>AA>>9@@@@A=B<A6889>88:8
@ATNG8:02239:04883
GATGGTAGCGAGCGAGTGTGTATACCAGAAGATCAGGAACTCTAGAAGAATTCAGATTTTTAACACGAGAGTAAACGTAAAAAGAAGGTTTTACAAGACTCACGTTAACAATATTGCAGCAGTACGCACACAATCGAAGCGCAGTAAGGATGGCTAGTGTAACTAGCAAGAATACCACGAAAGCAAGAAAAAGAAGTACGCTATTAACTATTAACGTACCTGTCTCTTCCGAAACGAATGAGTACGATGAGATCTCGTGTGCTACCATCGTTCCTTCTGAGTCT
+
@:@A>A@@@A@BBA@ACDDDCDEBB@BBB@A@AD:::;ABABCBBB=AA;?;?BCCCDDD1D?CCCBBBBABBB<BB@@@@@,;;5;?CCC8BBB:;9BA@@?<;8;@BB?ACC?BBBCDBBBEDBBBCCHHACA@@8;;A@BBAB?B?;;;=@CDBBBED@CDBAAA?BD????5:9AAA;B9999CDFD1:9AA????:==?6;6;A>>8=8==BAA?A;;;@@@?C@BCC>AAA>???AABCBBCDBCABBBBCAAA?>>?@=A;;;;5;5;5;;>===??
@ATNG8:02204:04952
GATGGTAGTCTCAGATAGTCTATAGTACTTTCGTTTTGGAAGAGACAGGTACGTTAATAGTTAATAGCGTACTTCTTTTTCTTGCTTTCGTGGTATTCTTGCTAGTTACACTAGCCATCCTTACTGCGCTTCGATTGTGTGCGTACTGCTGCAATATTGTTAACGTGAGTCTTGTAAAACCTTCTTTTTACGTTTACTCTCGTGTTAAAAAATCTGAATTCTTCTAGAGTTCCTGATCTTCTGGGTCTCTCTCTCACGCACTACCATCGTTCCTTCTGAGTCT
+
@A@E;CCBBBBDCCCBCCABBDCBBBBBCE@CCCCC;B@B@DDCCC@A>ACCBC?B@CBCB=?=?DCDC@ABB?@@@??2<>9>ABA=BCCB>BBB>BB586;???<?@@@A>BB>B@@=@>BBAA??;;5;9<<;@<==A@@@@@@AAAA886:@@=@D;A<A?A;<=>;;5:==>>2>8=9=@BAB/>>===5=;9:@@@?>>;?@@@>&977:=8=8==8=A?AA?><><@>B>BA<AAAB8==@>>>A>=>AAC@>>?@A=>>>@@<@<@<@@@@@>>=
@ATNG8:02205:04965
GATGAGAGAGCTCTCTCATCGTACTTATTCGTTTCGGAAGAGACAGGTACGTTAATAGTTAATAGCGTACTTCTTTTTCTTGCTTTCGTGGTATTCTTGCTAGTTACACTAGCCATCCTTACTGCGCTTCGATTGTGTGCGTACTGCTGCAATATTGTTAACGTGAGTCTTGTAAAACCTTCTTTTTACGTTTACTCTCGTGTTAAAAATCTGAATTCTTCTAGAGTTCCTGATCTTCTGGTATACACACTCGCTCGCTACCATCGTTCCTTCTGAGTCT
+
55;@BD@@BBBBBBCCCBBDCCDDD?AB@BCCC?DC@C@CDCBAAD?CCCBC?C@CDDF?A>ACCCCBBCB<?????1@C@BBBC=BBBCACBB=@@6;:?CCD?BBBBBBBB=BBB@B@CBBBB@@>;AA88.66><:;;@AG@@@;;;A>;;;<@@<?:>?AAA>>>@<>>>DD;B=A<;6666)6:333)--3---9<6:4:::9)5==>>:>;>>9>@>>>AA;>7;;;;;H:>>D<===>==>>>AAA@@@A???A=AAAAA<A<A;@@@=>>@D
@ATNG8:02207:04943
GATGGTAGCTCGCTGATGATATCTCCAGAAGATCAGGAACTCTAGAAGAATTCAGATTTTTAACACGAGAGTAAACGTAAAAAGAAGGTTTTACAAGACTTACGTTAACAATATTGCAGCAGTACGCACACAATCGAAGCGCAGTAAGGATGGCTAGTGTAACTAGCAAGAATACCACGAAGCAAGAAAAAGAAGTACGCTATTAACTATTAACGTACCTGTCTCTTCCGAAACGATGAGTACGTTGTGACGTACGTGAGCTACCTTCGTTCCTTCTGAGTCT
+
9:>@=:=@:>556696DCAAACC@@?ABC@CAAA;;495:9:;=BB8CC9:78AC@BADA000/>=>>@@?=?>8??@@DD@+=B<=<DCD;FCC@CDDC@BB@@=@?B@?BCB<CCBBBBDFBA@@B887;888;>2585559<B>B=ABB8:9;;;A@?<?AAAAC;AA797C8@;<C543;67;;;;'7307;8A<899:5:8<===1818<<=>;/////.6272778.3////87899//)///86?>BCBBBBBBBBB>A=ABB?B?C?BB9:8??7
@ATNG8:02211:04958
GATGGTAGCTCTGCTCTGACTCTCGTACTCATTCGTTTCGGAAGAGACAGGTACGTTAATAGTTAATAGCGTACTTCTTTTTCTTGCTTTCGTGGTATTCTTGCTAGTTACACTAGCCATCCTTACTGCGCTTCGATTGTGTGCGTACTGCTGCAATATTGTTAACGTGAGTCTTGTAAAACCTTCTTTTTACGTTTACTCTCGTGTTAAAAATCTGATTCTTCTAGAGTTCCTGATCTTCTGGTGTCTGATCTGTATCACTACCATCGTTCCTTCTGAGTCT
+
@;=>9>;<;;>?CCBBCCB?@DD><A<====<9=>A?6==6966==BA>>866655059666<;CACCDD==<?>::999:)4<7;?>>2>555.555.5=044=<5546=>>@>>>;CBB?C?CBAA@>>>:>?@A=BBC;;;BBAAA@?>?@A<@@A<??>A>A:;;CCCCC@BBCDC-;4;49:;;;*;:999,:@@:999544.4444$4;4549399.448889<-7-3394448=9;7;0000//77<;995;9;;44.44443-3-3-38344<<<
@ATNG8:02213:04949
GATGGTAGTGCGTGAGAGAGAGACCCAGAAGATCAGGAACTCTAGAAGAATTCAGATTTTTAACACGAGAGTAAACGTAAAAAGAAGGTTTTACAAGACTCACGTTAACAATATTGCAGCATTACGCACACAATCGAAGCGCAGTAAGGATGGCTAGTGTAACTAGCAAGAATACCACGAAAGCAAGAAAAAGAAGTACGCTATTAACTATTAACGTACCTGTCTCTTCCGAAACGAATGAGTACATAGATATACGTATAGCTACCATCGTTCCTTCTGAGTCT
+
A==C?CCCBCCBBBFICDDFCCBAA>ABB@BBBD@??A@BBBCCCC?BB@B?B@?>?=>>.?<BBBBBCCCDCC;:9;::::';?<?2999&5@;=@BBBCBCBB?B@BB?BBC@BBCDCCD@CCCCCCCCD=BBCC?BABCDCAA>A?B@A>AAAAAAAB?BBBGED>BA?A??;?DCCC=BA@;89::9(9=<@BBCBB?9939>AAAB?A@B???A?A@A@@<95<7;<>7=@@<???@@@@BBBBBBBBCBBBBA@===9;38////)/16(//9>>?<<
@ATNG8:02214:04938
GATGGTAGTGATACAGATCAGACACCAGAAGTCAGGAACTCTAGAAGAATTCAGATTTTTAACACGAGAGTAAACGTAAAAAGAAGGTTTTACAAGACTCACGTTAACAATATTGCAGCAGTACGCACACAATCGAAGCGCAGTAAGGATGGCTAGTGTAACTAGCAAGAATACCACGAAAAGCAAGAAAAAGAAGTACGCTATTAACTATTAACGTACCTGTCTCTTCCGAAACGAATGAGTACGATGAGATCTCGTGTGCTACCATCGTTCCTTCTGAGTCT
+
@AAD@DBBBBBDDCCCD@@@DDDDD?DCC?CCCBA>A?BBAAAAB?BB>A>AAA@A??C/G@AAABBBBBBCB<;<9??>?/??;?8===2:;A=A??>>>>AA8<8>A;AAA5;;>@?A??>@A@AAAAA;AAAA;AAAAAA@@;@;@<<8>@BBAA<;5<A>>>>9>@:@AC;>:5556)8:989=<<<.7:5:866BBCAA;?;?@@A:=:=B???;??>>==>:>;;;;7<@A=888AAAAAAAA@@>?@>?A>>>==>>>:><==?9?;D=A=AAAC==
@ATNG8:02215:04977
GATGGTAGGCGAGAGTGAGACGCAGTACTCATTCGTTTCGGAAGAGACAGTTACGTTAATAGTTAATAGCGTACTTCTTTTTCTTGCTTTCGTGGTATTCTTGCTAGTTACACTAGCCATCCTTACTGCGCTTCGATTGTGTGCGTACTGCTGCAATATTGTTAACGTGAGTCTTGTAAAACCTTCTTTTTACGTTTACTCTCGTGTTAAAATCTGAATTCTTCTAGAGTTCCTGATCTTCTGGTATACACACCTCGCTCGCTACCATCGTTCCTTCTGAGTCT
+
ABBB@CDD@DCCBCCCCCDCBBBCBBBCCCCC@CBBB<BD@D=@@CCDCCC?CBBC>A?ABBB?B?BBBBBBBBC@BBBB@1@B<?>BB9ABB@>@=:7:?,00;@@@=<???>>AA299D=B<:::>>>>A=@;:<<AAAA@@::;@@@@@::;7;;@=AB<B<AA???AABD<<<<CC5C9=9==>>D.>=333-3-----699=1888(2666=5:3;;3999>::;=A=@@>>>A<??@<@A@>999//-/77;-//==@D<<=>BB:>:>=>>?????@
@ATNG8:02219:04970
GATGGTAGTGTCATATGAGAGTGTGTACTCATTCGTTTCGGAAGAGACAGGTACGTTAATAGTTAATAGCGTACTTCTTTTTCTTGCTTTCGTGGTATTCTTGCTAGTTACACTAGCCATCCTTACTGCGCTTCGATTGTGTGCGTACTGCTGCAATATTGTTAACGTGAGTCTTGTAAAACCTTCTTTTACGTTTACTCTCGTGTTAAAAATCTGAATTCTTCTAGAGTTCCTGATCTTCTGGACAGAGTGTGCAGATACTACCATCGTTCCTTCTGAGTCT
+
44:?8<=BAFCEECCBCBCCCA@ADCBCCCCD?BBBB=AB@B?CBBCAA?8@@<BB@B?BBAB6;6;;;A=666=8<;;;;+?D?BBCB=?>9:4:@A=BC?BAACDC@DCCCCCBB?BDD@C@CABBCCAA=ACBB>BCGCCCCCCCBBABBAB?BBB?CC?B@CBBBBCDCC?B;;;;.;;@>;;;;.;CBCC=CBBBBCCCCFACCCC3BBBBB@BACDACDDCCBB@B@CCDBBB?BBB@CCBBBCCCCCBBBCDDCBBB?BAA@A<A?C?BBEBBCAA
@ATNG8:02222:04971
GATGGTAGCTCGCTGATGATATCTCCAGAAGATCAGGAACTCTAGAAGAATTCTGATTTTTAACACGAGAGTAAACGTAAAAAGAAGGTTTTACAAGACTCACGTTAATCAATATTGCAGCAGTACGCACACAATCGAAGCGCAGTAAGGATGGCTAGTGTAACTAGCAAGAAATACCACGAAAGCAAGAAAAAGAAGTACGCTATTAACTATTAACGTACCTGTCTCTTCCGAAAACGAATGAGTACTACTCTCAGAGACACACTACCATCGTTCCTTCTGAGTCT
+
AABB@BCCDC?CCIGCBBBCCCCBD@BBD>BACB@@>@?BAB9:;A>AD@C@BA@A@AAA.:5:ABBFBBBBBB?>??BBBB3BB?A3999(3393222988:36)/(.:83<99/57::<>>=>@>=>>ABB=B===;;;;>AC==:=:=AA:>>?<:9//)/885330.22)2997=A898-577626652$25/5999997774:26733(.).;<<E<A;;;;;;7<77888'555+2;>99>>>A>>>??BBDD:;;A@;;;C;>:;;=9>5;59=?;:9=<
@ATNG8:02225:04943
GATGGTAGAGTATCATGTGTATCTCCAGAAGATCAGGAATCTAGAAGAATTCAGATTTTTTTAACACGAGAGTAAACGTAAAAAAGAAGGTTTTTACAAGACTCACGTTAACAATATTGCAGCAGTATGCACACAATCGAAGCGCAGTAAGGATGGCTAGTGTAACTAGCAAGAATACCACGAAAGCAAGAAAAAGAAGTACGCTATTAACTATTAACGTACCTGTCTCTTCCGAAACGAATGAGTACTGACTATCTGAGACTACCATCGTTCCTTCTGAGTCT
+
49:=9>CCBCCCC@C><>>??@??B>;::>??<>00,0+/-86,-(--(-09:799:::::"4.5BA<BC<;;;;095559999$9@<@29999$5<<<=C@@?A@BE?B?BC@CCB@BBBBEA@ACCCCDCCCCACCBA=AAA@@@@?40+000,0000@??@>ACBDCB?CB@BBB=??@@@8@994:@AAB3BD?BBBDCBB@@<@=@A==:=;>?B@A>@BBBBBB?C?AAB=ACC=??CDBBBCBC@??BBBBABBCB;;7;???>=A=A=BB@@;::=
@ATNG8:02226:04976
GATGGTAGCGCATATCAGCGCAGCCCAGAAGATCAGGAACTCTAGAAGAATTCAGATTTTTAACACGAGAGTAAACGTAAAAAGAAGGTTTTACAAGACTCACGTTAACAATATTGCAGCAGTACGCACACAATCGAAGCGCAGTAAGGATGGCTAGTGTAACTAGCAAGAATACCACGAAAGCAAGAAAAAAGAAGTACGCTATTAACTATTAACGTACCTGTCTCTTCCGAAACGAATGAGTACAGAGAGTACGATATGTCTACCATCGTTCCTTCTGAGTCT
+
/799::0//99?CCCCCB;;;@@?>3???;>>@A:;7:=ABBCCCC<??@E=>>A;:;;;*;9A?@AABC666@7A<BB=<<*9:499B=>0B?=:99556>?CC?B?AA=@AB=ABBBBCBBDDBBBCAAA@BBBC@;;;A;<;;5;=@9925======>;D??>AA<@@<0007;;=@@8@@@>AABBBB)BA=797;73576071577:,5,5;@@@<A<<5555057;:;4:88089==BBBBBBC==?@A@@ABBBBCA9818;;;==B=B=@@886;97
@ATNG8:02231:04936
GATGGTAGACACGTGTGCTCTCTCGTACTCATTCGTTTCGGAAGAGACAGGTACGTTAATAGTTAATAGCGTACTTCTTTTTCTTGCTTTTCGTGGTATTCTTGCTAGTTACACTAGCCATCCTTACTGCGCTTCGATTGTGTGCGTACTGCTGCAATATTGTTAACGTGAGTCTTGTAAAACCTTCTTTTTACGTTTACTCTCGTGTTAAATCTGAATTCTTACTAGAGTTTCCTCGATCTTCTGGGTCTCTCTCTCACGCACTACCATTCGTTCCTTCTGAGTCT
+
BBBB?BCBBCB;;6<556;===>>>;;;;<<=9===?8;969+///;:::6:===B>A=?>8>8@;????@=88@6@@@@@.?>;<6555&298=5@<C?CF@BAA=>=5:;>>>@>>;;CD=D=?==8859;7>@??<>>>AA=>>>>?@A>===57559:<8=9<A??>@B@@:?<=<=2=9?9:6666+6<<<=///=@@==@>>:==6=????:>:;:5:@@@@C@@@2=7///<=9603,,,'(((((((*669:888=542022,22206-2-2779---2
@ATNG8:02235:04948
GATGGTAGTATCTGCACACTCTGTCCAGAAGATCAGGAACTCTAGAAGAATTCAGATTTTTAACACGAGAGTAAACGTAAAAAGAAGGTTTTACAAGACTCACGTTAACAATATTGCAGCAGTACGCACACAATCGAAGCGCAGTAAGGATGGCTAGTGTAACTAGCAAGAATACCACGAAAAGCAAGAAAAAAGAAGTACGCTATTAACTATTAACGTACCTGTCTCTTCCGAAACGAATGAGTACACACTCTCATATGACACTACCATCGTTCCTTCTGAGTCT
+
44993:>CBBCDAAACCCBBBBA@@?@CC@CB@@@C?B=AAC:::B?BC@D@AB@??BCC3B@BBCBBBABBBC;89:BLGG5@@<@4;;;.;CC?BCBBCBHED@C?CC?CBB>BB??@CCCCCCCDCCBC?AA??;>??>@A?<;A@BBC@DCCAABCA?BBABBB?@@:999399====5=<<7::9:::&:>:@888BBBBB8:8;=AA3858AAAA@DBCBBA@<>;::929AA=BBBBBBBABA===>>ACA?BBB?==AC>C?>>B@D?C>BAABB9::
@ATNG8:02235:04956
GATGGTAGCTCTGCTCTGACTCTCGTACTCATTCGTTTCGGAAGAGACAGGTACGTTAATAGTTAATAGCGTAACTTCTTTTTCTTTTGCTTTCGTGGTATTCTTGCTAGTTACACTAGCCATCCTTACTGCGCTTCGATTGTGTGCGTACTGCTGCAATATTGTTAACGTGAGTCTTGTAAAAACCTTCTTTTTACGTTTACTCTCGCGTTAAAAATCTGAATTCTTCTAGAGTTCCTGATCTTCTGGGCAGACTCTCACACGCCTACCATCGTTCCTTCTGAGTCT
+
///;4:@CCBCBCDB;;9BBCBCBBBCCBC@?;@@@>5>@6;8:CCCBCC;0000/)/)///:.5.599<<6604?744444$4444&444;045594955.5<045<;<=9??@?AA@@=??@:@:A@A@@@AA=A@??=AB@>>?@@@??:@?>994:::;>A=A9>?B@@@>>@:B<@@@@(929999955$95<>>066<;<<@===8<<<<+:::54.439@<9000//:6:477;::9255>>6>B>===>><<AAAAD@CA@?@BCAB?B@B?BBCBDC;:
@ATNG8:02236:04963
GATGGTAGCAGACGTGACAGAGCGCCAGAAGATCAGGAACTCTAGAAGAATTCAGATTTTTAACACGAGAGTAAACGTAAAAAGAAGGTTTTACAAGACTCACGTTAACAATATTGCAGCAGTACGCACACAATCGAAGCGCAGTAAGGATGGCTAGTGTAACTAGCAAGAATACCACGAAAGCAAGAAAAAAGAAGTACGCTATTAACTATTAACGTACCTGTCTCTTCCGAAACGAATGAGTACTGCGTCTCACTCTCGCCTACCATCGTTCCTTCTGAGTCT
+
:@??>B;69@?CCCCCBCCBDCCCB@CCC@CCCA?@<@>AACDCBB?BB@B@B@@ABDDD2B?BBBA@@CCCCC>C8;;BBB0BB>C5;;;*:>>9>?@@BBBCC@C@AA?A@@@CCCCCCCCCBBEBBCBB@BDBB?BBBACC??<@=@AA?BCBBCCBB?BBCCBB>>>7?@@:=?:::28<><888888%8<7=988BB>=>7;7;=@@1838?A@A?AB@??AA=@???@9???<?BCCBBBBBAA;;;A::9AABBB@BBB@C:::B@C@C?DBBBB999
@ATNG8:02196:05008
GATGGTAGCGAGCGAGTGTGTATACCAGAAGATCAGGAACTCTAGAAGAATTCAGATTTTTAACACGAGAGTAAACGTAAAAAGAAGGTTTTACAAGACTCACGTTAACAATATTGCAGCAGTACGCACACAATCGAAGCGCAGTAAGGATGGCTAGTGTAACTAGCAAGAATACCACGAAAGCAAGAAAAAAGAAGTACGCTATTAACTATTAACGTACCTGTCTCTTCCGAAACGATGAGTACCTCTCAGACGCTCGTCCTACCATCGTTCCTTCTGAGTCT
+
<>CD@C??@=>CBCCBBCBCCDCBC@BBFACCAA@@=@@BAABC@@5:9>B<@@C;;;;;':9??<CC?@;<==9=<<====,00+/)0//&/9<9?669>A@;;6:=AB?BCA9=<98;:>?CBBBCGCGC?B:;9?A@@@BBAC@C?C::9;BA@AB@@:::9@??;=?;8772;;789,77;2<CEDDD(AB@B=>>FD??@<@:>>=;7=9;:@CC?BB;;;@B?B?CBC>B???=<<<=>8?BBCBABCBBAA>??;AAD=>>==B>A?B=@?AAA:::
@ATNG8:02202:05012
GATGTAGCACGACACGACGATGTGTACTCATTCGTTTCGGAAGAGACAGGTACGTTAATAGTTAATAGCGTACTTCTTTTTCTTGCTTTCGTGGTATTCTTGCTAGTTACACTAGCCATCCTTACTGCGCTTCGATTGTGTGCGTACTGCTGCAATATTGTTAACGTGAGTCTTGTAAAACCTCTTTTTACGTTTACTCTCGTGTTAAAAGTCTGAATTCTTCTAGAGTTCCTGATCTTCTGGTATGACTAGTGTACTACTACCATCGTTCCTTCTGAGTCT
+
BCBBBCD@?AC=CAA>AA0//<?BCCCCCAA?ACCF>DD?D?DCCCCAA?BBBBB@B>AACC@D?BBBBBBBBB@CBBBB2BB?BABB>?>>B@BBB@BB>@?E?@??BBC@>>>D;><=9=8==@===>>:=>::5;;B>=>>??????@>==::;;;?B;><>AA@???;;5:::99-9)/.....$.6555.555...633537?>.:9558A6;5;737CCA>>>:=8<=<==>:>AA:<<9====@AB;;;EH;;;??=AA@@@=?=?;>>ABA:::
@ATNG8:02208:04996
GATGGTAGTATCTGCACACTCTGTCCAGAAGATCAGGAACTCTAGAAGAATTCAGATTTTTAACACGAGAGTAAACGTAAAAAGAAGGTTTTACAAGACTCACGTTAACAATATTGCAGCAGTACGCACACAATCGAAGCGCAGTAAGGATGGCTAGTGTAACTAGCAAGAATACCACGAAAGCAAGAAAAAAGAAGTACGCTATTAACTATTAACGTACCTGTCTCTTCCGAAACGAATGAGTACTACTCTCAGAGACACACTACCATCGTTCCTTCTGAGTCT
+
:?@B<@BBBAABAAABCCCDCCC@@?ACC?BBBB@@=@?BBBBBBB?BC?C?CCBBBBBB3B@BBBBBBBBDCD>AAACEEE5A@=@;@@A9ABCAICCCCCC@@>@@DD@CDD=@?BBCCCCCCBB@CDDD@BA@@?A???BBBB>B@C@@>@BBBBBBC?BBBAAA?BC?989399999,8=:4<>==>?(:969///==BBA=B<????;>;>AC@@>?BBABBB@C?BBB<ABB@ECAABBBBBBAAACCBB??@@AA>>>A=BA@>>:>9>5;;=>>888
@ATNG8:02213:05029
GATGGTAGCGAGCGAGTGTGTATACCAGAAGATCAGGAACTCTAGAAGAATCAGATTTTTTAACACGAGAGTAAACGTAAAAAGAAGGTTTTACAAGACTCACGTTAACAATATTGCAGCAGTACGCACACAATCGAAGCGCAGTAAGGATGGCTAGTGTAACTAGCAAGAATACCACGAAAGCAAGAAAAAGAAGTACGCTATTAACTATTAACGTACCTGTCTCTTCCGAAACGAATGAGTACAGAGAGTACGATATGTCTACCATCGTTCCTTCTGAGTCT
+
9;4406>>==<<55555<:;;A;;;8=<:597////)/38683/.50--)--79555555#57<9;<=55599909445999*;=8<;A@@7ABB?DC@A@@@@>>A?9925C=6;;;:?>900000-88-.(/7773<9////0/)/4:55.59;;556<7:;:///69:6:=<.33333(3776;AAAA3??8?:?777777490797717155=9/)////798386///(///)/77:;<=;;338<;;>?<<<8;8;;;;99522:6:5:5588AA766
@ATNG8:02217:04989
GATGGTAGTGTGTCTCTGAGAGTAGTACTCACTCGTTTCGGAAGAGACAGGTACGTTAATAGTTAATAGCGTACTTCTTTTTCTTGCTTTCGTGGTATTCTTGCTAGTTACACTAGCCATCCTTACTGCGCTTCGATTGTGTGCGTACTGCTGCAATATTGTTAACGTGAGTCTTGTAAAACCTTCTTTTTACGTTTACTCTCGTGTTAAAAATCTGAATTCTTCTAGAGTTCCTGATCTTCTGGGCAGACTCTCACACGCCTACCATCGTTCGGTCAGAGTCT
+
<56>:>CBBBCCCCBCCCDCAAABCCCCCCCCBB???<@B?C@BCCCCCC@CCCCC@C@BBBC?B?BCCEDAABC@CCCCC1BA=ACCD>CBCC@CCC@CD@@@@DCC@CCCCBCCD@@B@=B?BCDDBBBC?CCCC?CAAABBCCCDC@@@CBB?BDD@BB?B?BBCCBBDDD@DDDDD8C?B;:9999*9@BCD?CBBBCCDBBBACCCC5CBBCD?C@BC@CBBBBAB@B@BBBBBA<@?BB<BCBCCCCCCBBCCDC@BBB@CBAAC@CC?BBBBBCB@@
@ATNG8:02226:04985
GATGGTAGCATCATGCATATCTCACCAGAAGATCAGGAACTCTAGAAGAATTCAGATTTTTAACACGAGAGTAAACGTAAAAAGAAGGTTTTACAAGACTCACGTTAACAATATTGCAGCAGTACGCACACAATCGAAGCGCAGTAAGGATGGCTAGTGTAACTAGCAAGAATACCACGAAAGCAAGAAAAAAGAAGTACGCTATTAACTATTAACGTACCTGTCTCTTCCGAAACGAATGAGTACAGAGAGTACGATATGTCTACCATCGTTCCTTCTGAGTCT
+
A<@CADDCBBBBCCDCCBBBBCCBB?BBB?BDCC@@?A@CBCABCB>@?>A?DCBBBBBC+B8B==BBBB????5=<:;<<;*;B>@6;;;6;BC@CBBBDDCCC?B@BC@CBA?CCDAABCCCCCCCBBBC@DCCC<@@CBCBBB?C@CAB?BBCCCCBB@BBBBBB?BC@CCC@AA:::,8;;88999:9%0<7:///9=D>@<?<?@@@;><>CCBC@AECBBAB@B@BAA:@??<?AAABBBBCBBBCCBBBBBBBB>>>??<>AA@@<@<@<>>AAA;;;
@ATNG8:02228:05025
GATGGTAGTATCTGTCTACGAGAGCCAGAAGATCAGGAACTCTAGAAGAATTCAGATTTTTAACACGAGAGTAAACGTAAAAAGAAGGTTTTACAAGACTCACGTTAACAATATTGCAGCAGTACGCACACAATCGAAGCGCAGTAAGGATGGCTAGTGTAACTAGCAAGAATACCACGAAAGCAAGAAAAAAGAAGTACGCTATTAACTATTAACGTACCTGTCTCTTCCGAAACGAATGAGTACTGTATCTATGTGTGCGCTACCATCGTTCCTTCTGAGTCT
+
954B=ABAAAAB;:6B>=@BCBBBB@CEC@BB@@?A=@<AAA>?>C?AB?B>AA@@@@??,?9??@AAAAA:88*8:?@@A?1@D=@4;;;-;@@=ABCBCCD@@>A=@@@AAA?CBBCCCDCCCBBBCDCB@CCCC@AAACBBBB?B?BAA>ABBBCBAA?BBBBCC@BB=AAC?BBACC<?;;5878898%8<7<888??@@@<@<@@A@<@<@AC@@>@BCBBBA@C>AAB=BBC?BBCBBBBBBCCCCBBBB>?;A@???BB:==@??:?5:5:=>?@>>=
@ATNG8:02230:04986
GATGGTAGTGATACAGATCAGACACCAGAAGATCAGGAACTCTAGAAGAATTCAGATTTTTAACACGAGAGTAAACGTAAAAAGAAGGTTTTACAAGACTCACGTTAACAAATTGCAGCAGTACGCACACAATCGAAGCGCAGTAAGGATGGCTAGTGTAACTAGCAAGAATACCACGAAAAGCAAGAAAAAAGAAGTACGCTATTAACTATTAACGTACCTGTCTCTTCCGAAACGAATGAGTACGAGAGTCAGAGCAGAGCTACCATCGTTCCTTCTGAGTCT
+
999A@AACCBBBDCCCCCCCBBBCC=AAB79<BDBC@C?BBB999@>AA=A????BBDDD1B=???9:9BCDDE>98;BCCC5BC@A5;;;*9@@>?;99;?;>C?D@BBB;@=ABABBDCEGDDCDBBBB?B@@@9:9@@@@??<@?A;;6;AAABDDDACBBBBB?AA=AB>/777787(7881888888%8:6:>>;;8A>=4:579;;-808:@@A?AAAAABB?B?BDD>CBB<??BBBCBBBBA>CBBBA:::?@=>=BB=>=9--)-)-(-,223-//
@ATNG8:02231:05016
GATGGTAGTGCGTGAGAGAGGACCCAGAAGATCAGGAACTCTAGAAGAATTCAGATTTTAACACGAGAGTAAACGTAAAAAGAAGGTTTTTACAAGACTCACGTTAACAATATTGCAGCAGTACGCACACAATCGAAGCGCAGTAAGGATGGCTAGTGTAGCTAGCAAGAATACCACGAAAGCAAGAAAAAGAAGTACGCTATTAACTATTAACGTACCTGTCTCTTCCGAAACGAATGAGTACATAGATATACGTATAGCTACCATCGTTTCCTTCTGAGTCT
+
A<CD@DCCCCDCBBBCCCBB=:9:4;BB?DDCCCC@C?BBAAACCABB?B????8999+9;>>B??>CD???:?ABCCCC5BB?B@CCCC5DBCAFCCBC@@AB@B@CD@CCC?CBBCCCCBBBFDBBBBC@CBBB?BCCCCBAB?B@CBCAA@?@BBBDGEECFAB?AE@DCB>?@888-7;;5;<BBC3CB?BDDDBBBBC@C>AAAB?B?@AC@?<?@???BB?@@???8??A>BBCDCBBBBCAAACAAA>>?A@@AA@@::::888-89>:>===888>
@ATNG8:02233:05004
GATGGTAGAGTACAGTGTAGTAGACCAGAAGATCAGGAACTCTAGAAGAATTCAGATTTTTAACACGAGAGTAAACGTAAAAAGAAGGTTTTACAAGACTCACGTTAACAATATTGCAGCAGTACGCACTCAATCGAAGCGCAGTAAGGATGGCTAGTGTAACTAGCAAGAATACCACGAAAGCAAGAAAAAGAAGTACGCTATTAACTATTAACGTACCTGTCTCTTCCGAAACGAATGAGTACTATAGACTATCTGAGACTACCATCGTTCCTTCTGAGTCT
+
ABDC@CCBBBDCDCCCDBCCEDCAA?BBB?BEDBBA>A>@?ACCCC?BB>A=@@>99999(9:@??:98AA@@A<AACBBCC5CC@F7;;;.;CA=BCBBBBBBB@CACB?BBB?ABBDBBBBAABBBAB@@<>B::58?=<=A??:@?B@@=@C:::DEB?B:::BB???:999;@>>?A<AA>;;;;;;+:@<AAAAABB@@5818==<8><??BCC>@@:99AA<?=99927@?>DCCBBBBBBCCAA???DBBBA??BB??<????B?B?B@B@@>>000
@ATNG8:02233:05016
GATGGTAGGCGTGTGAGAGTCTGCCCAGAAGATCAGGAACTCTAGAAGAATTCAGATTTTAACACGAGAGTAAACGTAAAAGAAGGTTTTACAAGACTCACGTTAACAATATTGCAGCAGTACGCACACAATCGAAGCGCAGTAAGGATGGCTAGTGTAACTAGCAAGAATACCACGAAAAGCAAGAAAAAGAAGTACGCTATTAACTATTAACGTACCTGTCTCTTCCGAAACGAATGAGTACCTCTCAGACGCTCGTCCTACCATCGTTCCTTCTGAGTCT
+
BBCB:BBB@CDCCCBBBBC@BBDCF@DCC?CCBCBB?B@BBBBBCC;@@=@>@@A999:-76;;;;;;;7337.333377+774;,333&/6:3/..555755.2277225617:;9><>>???BBAA@@;>>>>;;;=>>A>>9>;=8:7:@?>A@;;8;B==AB?BC?CAA<:;;==</;8817@DDD/::6:>>A@??AA<A=DCCC;?;?AABB;A??>?AA<@<:990:9959B>>>;;6;==?@@@@@BBA@@@;::;=A?=;;4<4<4::@@@@>>
@ATNG8:02201:05044
GATGGTAGCATCATGCATATCTCACCAGAAGATCAGGAACTCTAGAAGAATTCAGATTTTTAACACGAGAGTAAACGTAAAAAGAAGGTTTTACAAGACTCACGTTAACAATATTGCAGCAGTACGCACACAATCGAAGCGCAGTAAGGATGGCTAGTGTAACTAGCAAGAATACCACGAAAGCAAGAAAAAGAAGTACGCTATTAACTATTAACGTACCTGTCTCTTCCGAAACGAATGAGTACCTCTCAGACGCTCGTCCTACCATCGTTCCTTCTGAGTCT
+
BCCC?CCBBBCCDCCBCCCCCCCBB?BCC?CDDB=A?A?BBCABBA>BB>A>AA@@ADCC2B?BCBBBBCBBB@9=:99999*;@@B5;;;6;DDBCCBBCCEDC?C?CC?CCD<@@@@BCCCEBBBBCCCC@CCBB?BBBBBBBB>C@EAA?ACCDCCCA?AAA@@??BC?@@A<>>BBD>B??8>@==?.><8=766@@@>@<><>>AA<@<@@CBB@BCBBBBD?B?ACD>CCA?BBCBBBC@BB@==>CAAAAAB??<===<;;;?B?A?B?BBBBB??>
@ATNG8:02202:05032
GATGGTAGCTCGCTGATGATATCTCCAGAAGATCAGGAACTCTAGAAGAATTCAGATTTTTAACACGAGAGTAAACGTAAAAAGAAGGTTTTACAAGACTCACGTTAACAATATTGCAGCAGTACGCACACAATCGAAGCGCAGTAAGGATGGCTAGTGTAACTAGCAAGAATACCACGAAAGCAAGAAAAAAGAAGTACGCTATTAACTATTAACGTACCTGTCTCTTCCGTAACGAATGAGTACGAGAGAGCACACGTGTCTACCATCGTTCCTTCTGAGTCT
+
@>>B?BBCCCDCCCCCBBBBCDCBB@CCC@CCCE??>??AABBBBB>BB>B?BB@;;;;;.>?CBBAADCBBBC=BA;;;::*:@9@5;;;.;CB?CBBBCCCBB?B?BC?CBB@BBBBCCDBBCCDCBBAC?C@@@?B?>????B>B@B@@?@BBBBCCC?ACCBCB?@@;AA@9==99:,7771888898%8=:=879@BE@@;@<AA@@:>:=BCBB?BCCAA?=3839@@=A@?=@DBBABBDCCBBBAABBEBBBBCCBBB?AABA@=A=A>ACCBA=;<
@ATNG8:02206:05042
GATGGTAGCGAGCGAGTGTGTATACCAGAAGATCAGGAACTCTAGAAGAATTCAGATTTTTAACACGAGAGTAAACGTAAAAAGAAGGTTTTACAAGACTCACGTTAACAATATTGCAGCAGTACGCACACAATCGAAGCGCAGTAAGGATGGCTAGTGTAACTAGCAAGAATACCACGAAAGCAAGAAAAAGAAGTACGCTATTAACTATTAACGTACCTGTCTCTTCCGAAACGAATGAGTACGATGAGATCTCGTGTGCTACCATCGTTCCTTCTGAGTCT
+
?DCD@DCCBCCBCCBCCCCCCCBBB@BCC@BBBA@@7:6;AD?A>@<>@:@;>>9:5555$949>;;;;C>>>C<BC@@@@@1@D?C=AAA7?BB<?@?>;@@??<?:BB@BEF>AA@@@CBBBCBBCDBCBABBCC@CBCCCBCC?CBD9::;@@@FCCC@BCADCC?CC=AAA?BBBCC=A??:==<<=.?@<@AABBBBDD<?;??A@<><>?CBB@BDBBCBC@B@CCC?DCC=@@CCCCBBBBBBBBAA>>=>:=;:;AB=??>;?9:398;;<<<999
@ATNG8:02206:05049
GATGGTAGGACGAGCGTCTGAGAGGTACTCATTCGTTTCGGAAGAGACAGGTACGTTAATAGTTAATAGCGTACTTCTTTCTCTTGCTTTCGTGGTATTCTTGCTAGTTACACTAGCCATCCTTACTGCGCTTCGATTGTGTGCGTACTGCTGCAATATTGTTACGTGAGTCTTGTAAAACCTTCTTTTTACGTTTACTCTCGTGTTAAAAATCTGAATTCTTCTAGAGTTCCTGATCTTCTGGTGTCTGATCTGTATCACTACCATCGTTCCTTCTGAGTCT
+
=::B@CED@ABBBB;9;@CCCCA@<@BB:;;B=A@AA<AC@C?BCBDD;;:<CC@A8;6;ADC@GACC@A<@CCB?=BC=@944.4999.4:;;8===8<<7;?@AACBCCBEBAAC@CCD@E?BACGBABC=@@9;4:B@ACBBABAABBBAAC?CBB@BD?;;;BA@@EAA=@@@@@3@4:29????0@ABCM=AACCCCC;::2:9:9':>?A@>B?CB@BBBBBBB=A?ABBD@@>@BC@AABBBABA@B@@@996<===;;;<<;7<;>9==<==666
@ATNG8:02207:05072
GATGGTAGGCACTGCGCACACATCCCAGAAGATCAGGAACTCTAGAAGAATTCAGATTTTTAACACGAGAGTAAACGTAAAAAGAAGGTTTTACAAGACTCACGTTAACAATATTCAGCAGTACGCACACAATCGAAGCGCAGTAAGGATGGCTAGTGTAACTAGCAAGAATACCACGAAAGCAAGAAAAAGAAGTACGCTATTAACTATTAACGTACCTGTCTCTTCGAAACGAATGAGTACGTGTGACGTACGTGAGCTACCATCGTTCCTTCTGAGTCT
+
::<=@BCC@C?AABBBBCCCCCCCD>CDF@CCCCAA?A@CCCBBBC@DD?C@CCB?????1?<BBBABBCC>>>7<?@ABBB5BC?C=CAA9CEF@CBCBCCCCD?B?BB?BBB@B@ABBCDDCCBBBCCC@DABB>@@BB>>=B<@=@?@=@GBBBCBB?@AABB@?CC@???<??BCF>@>>;>@AAA/AA<A<<<ADB>>:>:>=BB;><>?A@?<?CA?ABA799@@9@::5:BBDEDCCB?@@BBBBB@??CBBBBBD>@@@;;5;1818AA>>>==
@ATNG8:02211:05049
GATGGTAGGTGCACATGAGTGTATCCAGAAGATCAGGAACTCTAGAAGAATTCAGATTTTTAACACGAGAGTAAACGTAAAAAGAAGGTTTTACAAGACTCACGTTAACAATATTGCAGCAGTACGCACACAATCGAAGCGCAGTAAGGATGGCTAGTGTAACTAGCAAGAATACCACGAAAGCAAGAAAAAGAAGTACGCTATTAACTATTAACGTACCTGTCTCTTCCGAAACGAATGAGTACGTGTGCGACGTGTCTCCTACCATCGTTCCTTCTGAGTCT
+
::<DAEBB@BBABCAAABKBBCBCC@ABA?C::;AA@C?CBCCCCCABB>B>A@?:;;;;*;?BCCCCCC;;;C;B?;;;;;':<;;;===/@B@>BB:;;AB::9:?CC?BBB?BB??ABCCCIBCBCDCC@BBCC>@?BCBBBB>B?B?@>@CCCCBBB?BBBBBB@BB@ABA@@BBDD>A??:?=<<>.:>:;;;;ABBBA=A;@@BB;@<@ACBB>BBBBCCC@C@BCC>BBC?BBDBBBBBBBBCCBABABBBB>A<?@?=AA>>B?B?B?CCFBA???
@ATNG8:02212:05079
GATGGTAGAAGAGCTCTCTCATCGTACTCATTCGTTTCGGAAGAGACAGGTACGTTAATAGTTAATAGCGTACTTCTTTTTCTTGCTTCGTGGTATTCTTGCTAGTTACACTAGCCATCCTTACTGCGCTTCGATTGTGTGCGTACTGCTGCAATATTGTTAACGTGAGTCTTGTAAAACCTCTTTTTACGTTTACTCTCGTGTTAAAAATCTGAATTCTTCTAGAGTTCCTGACTCTTCTGGGTCTACGCTCGTCGCGCTACCATCGTTCCTTTCTGAGTCATCACCGACTGCCCATA
+
;<9;444495:?;:;;;;>>?665<<:495516??A4<B7;5;;;:@@A:??BBCAD@CCDE?@>@AA@@@?79137333$3849??;<?@A>A??:?A3:997<<2<=@BAA>@<??@6;6:<=>=888:??>B<>>??@==>><;<<9///6:/818:06/5<666;6//*.--99-9-..6666(64222'--2---55-.-.;;;)7686727)/.05899;;;<A<AA:::B>16379(,,,**,,--45;9=66222282229294<<4<;;=7---334405557...'..3
@ATNG8:02216:05063
GATGGTAGTGTCTCTCTGAGAGTAGTACTCATTCGTTTCGGAAGAGACAGGTACGTTAATAGTTAATAGCGTACTTCTTTTTCTTGCTTTCGTGGTATTCTTGCTAGTTACACTAGCCATCCTTACTGCGCTTCGATTGTGTGCGTACTGCTGCAATATTGTTAACGTGAGTCTTGTAAAACCTTCTTTTTACGTTTACTCTCGTGTTAAAAATCTGAATTCTTCTAGAGTTCCTGATCTTCTGGAGATATCATCAGCGACTACATCGTTCCTTCTGAGTCT
+
9::C@DDBBBCCCCEGEFFCBBBCDCBBBB@@=???A=CC?B@CBCBCCCACCBCCAC?AACD@GACABBFCCCB@BBBCC5CD@CCDF?BBBB?BBB=BB9:;@CAB>CHABADCC?BBC?B@DCCCDCCC@BBBD@CCC:::BBCCBBBCCBB?B@@<@C?A@BBCCDDCCCABBCDC;C?B?@ABA@,@C;;;0;@BBBB::9=;>>@@0@AABB>B@BB@CCCDBAA>@?CCDDBDHEBC?BACBBBCDCAAADCCCBBBCCBBB@C@D?BBBCEEBB
@ATNG8:02219:05059
GATGGTAGTATCTGTCTACGAGAGCCAGAAGATCAGGAACTCTAGACGAATTCAGATTTTTAACACGAGAGTAAACGTAAAAAGAAGGTTTTTACAAGACTCACGTTAACAATATTGCAGCAGTACGCACACAATCGAAGCGCAGTAAGGATGGCTAGTGTAACTAGCAAGAATACCACGAAAAGCAGAAAAAGAAGTACGCTATTAACTATTAACGTACCTGTCTCTTCCGAAACGAATGAGTACATAGATATACGTATAGCTACCTTCGTTCCTTCTGAGTCT
+
45;B:=CCCCCCDCCCBCCBBBDCC@BCB@CBBBBA?A?AABBBBABBB?B@BAABEBEB3B?BBAABBBBBBC>>?@DEEE3EC=A5;;;;';?@;@BBCEEDCD?B?BD@DBB>AACDCCBBCCCCCCDCC@CCBB>@@AA@@A@9@;@;;7;BBCCCCC@BBBCBB?BB>8779=>0000)0000;;;;,9:5;375?=>??;><=>>?1818=A;;8;BCBCBC?C@BBB>BBB?BBBCCBCCCCCCCBBA:;:AAAA@;;;;>;>>A=A<@<@@@?@?AA
@ATNG8:02224:05039
GATGGTAGTATCTGCACACTCTGTCCAGAAGATCAGGAACTCTAGAAGAATTCAGATTTTTAACACGAGAGTAAACGTAAAAAGAAGGTTTTACAAGACTCACGTTAACAATATTGCAGCAGTACGCACACAATCGAAGCGCAGTAAGGATGGCTAGTGTAACTAGCAAGAATACCACGAAAGCAAGAAAAAAGAAGTACGCTATTAACTATTAACGTACCTGTCTCTTCCGAAACGAATGAGTACATAGATATACGTATAGCTACCATCGTTCCTTCTGAGTCT
+
;55>;;CE@?@BBBBCCCCEDBBCC@CDCACB;;;A5<5:@A>>;B>BB?B?:9:??@@@.A?BBCBBBBCBBB>A@AAAAA0@A=A5;;;.9BC=BBBCCCCCB?B?BB???@>AABBBBBBHD:9:CCCB@BCAB?BAAABBBB>C@CAB?CCCDCBBB?BBBCCC?BC@AAA999BBB=B??<?BBBAA'BB<A886ED::64<6<<<>,/*/<@>@<ABBABCB@C@CBC=BAA?CCCCDCCAAACACCAAAAAAAAAA@??;?@@@@<A:>:>BA??;;;
@ATNG8:02225:05047
GATGGTAGCACACGAGATCTCATCGTACTCATTCGTTTCGGAAGAGACAGGTACGTTAATAGTTAATAGCGTACTTCTTTTTCTTGCTTTCGTGGTATTCTTGCTAGTTACACTAGCCATCCTTACTGCGCTTCGATTGTGTGCGTACTGCTGCAATATTGTTAACGTGAGTCTTGTAAAACCTTCTTTTTACGTTTACTCTCGTGTTAAAATCTGAATTCTTCTAGAGTTCCTGATCTTCTGGATATGAGTGACTCGTGCTACCATCGTTCCTTCTGAGTCT
+
DCBB?BDDDCBBBBCDCCCBBBBBBCBBAA;<4<A@:155.58>@?@@CC?A@A@@@D:;8B=9<@AAABCCBBB?BBAAB3A?<>987/3<<;7=B>;<=)/0/;;;6=?@?==BB7;;>:>9;;;888;;9=>>?8<<<==;:;==?>>7666)---(-92;38:?552:55156669+99>:=9>>>,33226(,,,,,,56.2+222&25559/5/562888<:>>9>;>@=566*//759;=;=====@>66666867:6;///;7;1716=>;;:77
@ATNG8:02228:05059
GATGGTAGATATATGCACGCTCTACCAGAAGATCAGGAACTCTAGAAGAATTCAGATTTTTAACACGAGAGTAAACGTAAAAAAGAAGGTTTTACAAGACTCACGTTAACAATATTGCAGCAGTACGCACACAATCGAAGCGCAGTAAGGATGCTAGTGTAACTAGCAAGAATACCACGAAAGCAAGAAAAAAGAAGTACGCTATTAACTATTAAACGTACCTGTCTCTTCCGAAAACGATGAGTACTGTATCTATGTGTGCGCTACCATCGTTCCTTCTGAGTCT
+
?::>05599==96966=>596;??A?@@B=ACBBCD>@=AAA?@?B?BC?B>@=<99:::(788;;8773<337)32444444#44.57?=?2;;;7;;<B9:5==.969@=@BB??AAA;;:A@B@@ABBAA=A;99;<558?;;<7:6:///<;;;;<=9;;;<BB@BB?BA@:?=99929??;99::::%0:6=///9;AAA=C=A@>=/77(7<;;;=@@@@???;=90000+000/66/339::<<==<44488<@8:;=??;@;;;@<@<@=@9:8565=
@ATNG8:02231:05052
GATGGTAGTATATCGCGTCGCTATCCAGAAGATCAGGAACTCTAGAAGAATTCAGATTTTTAACACGAGAGTAAACGTAAAAAGAAGGTTTTACAAGACTCACGTTAACAATATTGCAGCAGTACGCACACAATCGAAGCGCAGTAAGGATGGCTAGTGTAACTAGCAAGAATACCACGAAAGCAAGAAAAAGAAGTACGCTATTAACTATTAACGTACCTGTCTCTTCCGAAACGAATGAGTACATAGATATACGTATAGCTACCATCGTTCCTTCTGAGTCT
+
445>:CBCCCBCBCCCDIBBBBBCC@BCC@B?AA::9;?BBDCBBB@CC?A?CDBBACCC3B?BBBCCBABCCE>AA@@@@@0BB?DAIIF;=;C?CAAB@@@;;99>BB<AAB>@@BCFDCCDCCCAAADD@CBBB>@@ABCAAA=A>A@@=@BA@ABBB?CBBCBB@CC????9<=9::,8>>;88888(5=697;A:95;;*/,/999*/,/ACAA>AA@::;B?AABBB>BBB<??B??>BBBCCAA@@@@@AA@???ABA<@@@@B<@;@<AAAA:877
@ATNG8:02236:05039
GATGGTAGTGTGTCTCTGAGAGTAGTACTCATTCGTTTCGGAAGAGACAGGTACGTTAATAGTTAATAGCGTACTTCTTTTTCTTGCTTTTCGTGGTACTCTTGCTAGTTACACTAGCCATCCTTACTGCGCTTCGATTGTGTGCGTACTGCTGCAATATTGTTAACGTGAGTCTTGTAAAACCTTCTTTTTACGTTTACTCTCGTGTTAAAAATCTGAATTCTTCTAGAGTTCCTGATCTTCTGGACAGAGTGTGCAGATACTACCATCGTTCCTTCTGAGTCT
+
999<8=BCCCBBBCABBBBDDDCCBBBBBBAA>ABCD=CC?C?BBBBDCC?CCC999;@CCCC@C?BBBCCCBBD?BA@@@0@@=@CDIE;DCCD@BBBCAA;;;;BBC@BBBA@@;;4;@@9?8???>ABBD@CCCC@CCCCBA@CCCCCBACCC@CCC?BB@B?BBCAAACCC?D;;;:.;>C>BBCCC5CCCCE>CCCBBBCCCC<B@@B0@AABI@B@BE@CBBBBCC@C@CCCCCC?AAB@BDGCCCCCCBABCCCBBCBB?A@@?C?CAE@BBCCCCBB
@ATNG8:02193:05092
GATGGTAGCGAGCGAGTGTGTATACCAGAAGATCAGGAACTCTAGAAGAATTCAGATTTTTAACACGAGAGTAAACGTAAAAAGAAGGTTTTACAAGACTCACGTTAACAATATTGCAGCAGTACGCACACAATCGAAGCGCAGTAAGGATGGCTAGTGTAACTAGCAAGAATACCACGAAAGCAAGAAAAAGAAGTACGCTATTAACTATTAACGTACCTGTCTCTTCCGAAACGAATGAGTACTATGTAGAGCTCTATACTACCATCGTTCCTTCTGAGTCT
+
CBCD@CDCCCBBCCCDBBCDDEBBB=BBC?CDCCBB>A>ABCBBBB<?@<>9<?C;;;::';<BCCGDCBBBB@6??99999';C<@5999&5<<7=BBBCCEBB>@>@A?ABC?AACCCCBBCBCCCCAAAACCDC?@@@CCC@@=A>B;:::CCCECCC@CC@??B?BB?CCC?CABBD>BAA>ABBBB3B@>A887BB@AA3638?>A6;7;?FCD@CECCBCC?A?ADB=CDD?BABAAACCBBBBCCCBBCCCC>?>=>@=@>==A=A:>::;;?>>BA
@ATNG8:02197:05096
GATGGTAGCTCTGCTCTGACTCTCGTACTCATTCGTTTCGGAAGAGACAGGTACGTTAATAGTTAATAGCGTACTTCTTTTTCTTGCTTTCGTGGTATTCTTGCTAGTTACACTAGCCATCCTTACTGCGCTTCGATTGTGTGCGTACTGCTGCAATATTGTTAACGTGAGTCTTGTAAAACCTTCTTTTTACGTTTACTCTCGTGTTAAAAATCTGAATTCTTCTAGAGTTCCTGATCTTCTGGGCTGCGCTGATATGCGCTACCATCGTTCCTTCTGAGTCT
+
@BBB@CCCDB=BA@ADDCICCABBBCDEED@?=?BCE>CC?C?CBBCCCCBCCAA@@C@CCCC@D@CDDDDCCCD@CBBBB1BB?BDDD>ABBG?BBCACC@A@@BCC@CCCCBBBB@CCC>A?BCECBBAC?BBBB@BBCCCCBBCBBBCCBAA>B??<??=?788CBBBCDF@CCCCC<B>A><;;;;*;CBBB>AA@ABCBBAB5;;;;*;@@BA?B@BC@BBCCCCD?C@CCACBC?B9:;.::::BBCCCCCCCCFBBBB?@@@BC?C@B@BCDCCCBB
@ATNG8:02203:05103
GATGGTAGGAGACACGTCGCACACGTACTCATTCGTTTCGGAAGAGACAGGTACGTTAATAGTTAATAGCGTACTTCTTTTTCTTGCTTTCGTGGTATTCTTGCTAGTTACACTAGCCATCCTTACTGCGCTTCGATTGTGTGCGTACTGCTGCAATATTGTTAACGTGAGTCTTGTAAAACCTTCTTTTTACGTTTACTCTCGTGTTAAAAATCTGAATTCTTCTAGAGTTCCTGATCTTCTGGGTGTCGTCTATCACTGCTACTAACCCATTGGTTACC
+
:::?<BAB?BBCBCBC@;;;BBCBCBCDHCCB?BCCC>BB?C@;<;CDDF@BC@?@@C:::BB@DACCBBBBB@>;87999$:>8>ACC>ACBB?B@@;??9?>BABB?CCABAAAB=@994:5:=>888AB=BCCB;@???;;;@@A@@@?@??5:;;:>>:>;?A>>>;;;A<@@@DD5>;?<@@BBB/AA<<;1<<;///<;<?=@BBB/C????=A;??9=:;:<==<A=A???@?9:///)///66666;?733---297,-)/9.33.3052699
@ATNG8:02208:05085
GATGGTAGCTCTGCTCTGACTCTGTACTCATTCGTTTCGGAAGAGACAGGTACGTTTAATAGTTAATAGCTGTAACTTCTTTTTCTTTGCGTTTCGTGGTATTCTTGCTAGTTACACTAGCCATCCTTACTGCGCTTCGATTGTGTGCGTACTGCTGCAATATTGTTAACGTGAGATCCTTGTAAAAACCTTCTTTTTACGTTTACTCTCGTGTTAAAAATCTGATTCTTCTAGAGTTCCTGATCTTCTGGTGTCGTCTATCATGTACTACCATACGTTCCTTCTGAGTCT
+
:<::899;4455:AACCCBAA?><;?94444.38880:>7<7::555<<677:---(-(---6,50//////5549;844455$/;;+////;377;<6:4/)/6)///9/405>;;:<>=348=3806@@;D;5429;44.6<:>A=@??<=:;:70/)///5;<7<,54348////)/177888:'87;3::::9'8888:3:4/-5-----(----$-;;4456994555999;.5.5559995:54.4:::<<;;;==ABCB?96/;4:///<<8<:=///;;;=;;
@ATNG8:02208:05112
GTTGGTAGCACGACACGACGATGTGTACTCATTCGTTTCGGAAGAGACAGGTACGTTAATAGTTAATAGCGTACTTCTTTTTCTTGCTTTCGTGGTATTCTTGCTAGTTACACTAGCCATCCTTACTGCGCTTCGATTGTGTGCGTACTGCTGCAATATTGTTAACGTGAGTCTTGTAAAACCTTCTTTTTACGTTTACTCTCGTGTTAAAAATCTGAATTCTTCTAGAGTTCCTGATCTTCTGGGATGTGTGCGCAGTGCCTACCATCGTTCCTTCTGAGTCT
+
DD@C=@@CCCCCBBBCEGEBBBBCCCCBBBAA;A@@@<BB@C?CCCCCBB?BCBBB?B>BB@@>A?CBBA?@ACB<=;===.;@;@899,8AAB>AAC?CB<879BBB?BBBAA???;??A9>9>>>>?>>>:>@>>:>>>>>==>AAAACC888:??@<@D=A<=<>@@@@@A<A>>><1<0607<>=?/;999;-3-----;;6;8;EDD/>>>>>8>;?@=?????==8=:>>A@??:====7=;;;A:;:>?@@A@@:===8===??:>5;6;@???A@;
@ATNG8:02210:05096
GATGGTAGAGAGAGCTCTCTCATCGTACTCATTCGTTTCGGAAGAGACAGGTACGTTAATAGTTAATAGCGTACTTCTTTTTCTTGCTTTCGTGGTATTCTTGCTAGTTACACTAGCCATCCTTACTGCGCTTCGATTGTGTGCGTACTGCTGCAATATTGTTAACGTGAGTCTTGTAAAACCTTCTTTTTACGTTTACTCTCGTGTTAAAAATCTGAATTCTTCTAGAGTTCCTGATCTTCTGGTGTCTGATCTGTATCACTACCATCGTTCCTTCTGAGTCT
+
BBBC?BBBBBCCCCCABACCCDFDCCCCCDBB>ACCC=BC?C?BBBBCBB?BBBBB?C>AABBAD?CA?????AA=?AAAC2CD@C>::3:A@@=ABB<AC:98:DCE@B?>AA>>>:A@A:?:????>555<>@CD;@@@?@?@?@?AAA@@@?;???>AA<A;A???AA???;AAAAA6B<>;<9999+79666),,,,,,9::=:>AAA/A===@=B<>>;>A@@?==:<9<====A9=>A<A>>>>>==@???<<;AAAA>=AAA@@;@<@;>>=>>=@@
@ATNG8:02215:05096
GATGGTAGCGAGCGAGTGTGTATACCAGAAGATCAGGAACTCTAGAAGAATTCAGATTTTTAACACGAGAGTAAACGTAAAAAGAAGGTTTTACAAGACTCACGTTAACAATATTGCAGCAGTACGCACACAATCGAAGCGCAGTAAGGATGGCTAGTGTAACTAGCAAGAATACCACGAAAGCAAGAAAAAGAAGTACGCTATTAACTATTAACGTACCTGTCTCTTCCGAAACGAATGAGTACGATGAGATCTCGTGTGCTACCATCGTTCCTTCTGAGTC
+
@ABD@BBBBCDCC@@ACDDDDCBBC@C@@>@BBB@A;?;@ABBBBD@BB>A<=>A;;;;;*;=@AIDECCCCCC=BB@@@@>,@A=A;ABB7CJDACBBBDDCCC@C@CC?CBC<A@BBBDBBBBBCCCBBBABCDD?BBCCCCBB@C@B999:CCCCCCC@BCCBBB?BB?BAB?BBBCB>BAA>ADCCB3CB@@=>>BCCBA:?:?CAA:=:=ACBB@BCBBBBB@C@CCC>CCD?AACCCC@@ACBBBBBBBBBCCB;;;AA<@@==A>A=A?>?>?B=>
@ATNG8:02227:05101
GATGGTAGTATCTGTCTACGAGAGCCAAAGATCAGGAACTCTAGAAGAATTCAGATTTTTAACACGAGAGTAAACGTAAAAAGAAGGTTTTACAAGACTCACGTTAACAATATTGCAGCAGTACGCACACAATCGAAGCGCAGTAAGGATGGCTAGTGTAACTAGCAAGAATACCACGAAAAGCAAGAAAAAGAAGTACGCTATTTAACTATTAACGTACCTGTCTCTTTCCGAAACGAATGAGTACGAGAGAGCACACGTGTCTACCATCGTTCCTTCTGAGTCT
+
959B<BBB@@ACCFGCCCDCCCAAA7;;6:A@BBB7:8:BBAAAA@BB@B>A?<99999(:;?AB999CCBA?69<78878'77171788'56:4=?=?@@@><9<<AA=DA?8<<;;;>>>A>>@A>==?:?A@@7;;=;;;////7==D<@768@AAA<@@?@@@=AA;AAA;A;7777-96808?DDD/8869@@@@::888)8::;;@=@=@@888<@@??====8==BBB:B==:=ABA888888@@@@???AAABAAA???<@766<6<6=:=AA@@=;<
@ATNG8:02236:05087
GATGGTAGCAGACGTGACAGAGCGCCAGAAGATCAGGAACTCTAGAAGAATTCAGATTTTAACACGAGAGTAAACGTAAAAAGAAGGTTTTACAAGACTCACGTTAACAATATTGCAGCAGTACGCACACATTCGAAGCGCAGTAAGGATGGCTAGTGTAACTAGCAAGAATACCACGAATGCAGAAAAAGAAGTACGCTATTAACTATTAACGTACCTGTCTCTTCCGAAACGAATGAGTACGAGAGTCAGAGCAGAGCTACCATCGTTCCTTCTGAGTCT
+
49<=?>CCCBBBA<;;?>696BBCC?B:;;<BBBBB?B?BCBBA::4:@9@9==<9988(339>><<>@>::>6=9==999(9:5:4;?;0;@B>CC;;5?@99298:929>?9@@C9;:CCHEECBBBBCB?AAA?A:::CCCC?B@CBB?ADDCCCBC@ABABBA?9949@>;=>00)000/8==>>,@@<A>>>A@>>>6;5;AA@:?188AAB?CCBBA?=392899.7;<8=<>BBCCCAAABBBCBBBBA>>????@<@>>>><A3738>B<==@>
@ATNG8:02240:05106
GATGGTAGTGCGTGAGAGAGAGACCCAGAAGATCAGGAACTCTAGAAGAATTCAGATTTTAACACGAGAGTAAACGTAAAAGAAGGTTTACAAGACTCACGTTAACAATATTGCAGCAGTACGCACACAATCGAAGCGCAGTAAGGATGGCTAGTGTAACTAGCAAGAATACCACGAAAGCAAGAAAAAAGAAGTACGCTATTAACTATTAACGTACCTGTCTCTTCCGAAACGAATGAGTACACACTCTCATATGACACTACCATCGTTCCTTCTGAGTCT
+
A<DGADBBBCBBBCCDCBBDB@@@@=@BD@CCD?9;:;<ABCBBBB@CC>@;?@@9977&36<==BB@AA999*9@;;;;-4?7?2:9,9@@;?A@BBAAAA>A;;;5;@@?CDCCBDCBCBBCEDCCD@BBBC?B???BBBB?C?B;;9;CBBBBBC?BBCCCB?BB?BBB:::CCB=9993:88888%8:7:8588>?BA;><>><=7=:>AC@@>ABBAABB<@=??C=DBB<?@BBBBCABBDB???@@??BBBBBBBB?AAAAA=A?A?DAAAB@AA
@ATNG8:02242:04517
GATGGTAGTATATCGCGTCGCTATCCAGAAGATCAGGAACTCTAGAAGAATTCAGATTTTTAACACGAGAGTAAACGTAAAAAGAAGGTTTTACAAAACTCACGTTAACAATATTGCAGCAGTACGCACACAATCGAAGCGCAGTAAGGATGGCTAGTGTAACTAGCAAGAATACCACGAAAGCAAGAAAAAGAAGTACGCTATTAACTATTAACGTACCTGTCTCTTCCGAAACGAATGAGTACACATCGTCGTGTCGTGCTACCATCGTTCCTTCTGAGTCT
+
DABB?BDCDBCBCCCCBBBEDCCCB@BBB@CCBBCD?A?ABBBBBC@BD@C@BBBBBCCC3B?BBCCBBBBBBB=@?@@@@@0@C>C8;;;6<BBBB;BDEFDCC@C>BB@CAA<@B@@@BBBBBBCACBAB>@@BB?@@AA@ABB?B@CAA>ABBBBBBB?AA?ABB?@@<@BB?@@???8880*00000(00*0@?@CBB?@<@=>><A<?<?>@@@;ADB@>>><@=BBB7>BC@DCCCBBAAABDCCCBBBCBBAB@@?CC@BBB@@>B@C>BACDAAAB
@ATNG8:02244:04511
GATGGTAGCTATACGTATATCTATTACTCATTCGTTTCGGAAGAGACAGGTACGTTAATAGTTAATAGCGTACTTCTTTTTCTTGCTTTCGTGGTATTCTTGCTAGTTACACTAGCCATCCTTACTGCGCTTCGATTGTGTGCGTACTGCTGCAATATTGTTAACGTGAGTCTTGTAAAACCTTCTTTTTTACGTTTTACTCTCGTGTAAAAATCTGAATTCTTCTAGAGTTCCTGATCTTCTGGAGATACACATGATACTCTACCATCGTTCCTTCTGAGTCT
+
BBCC@DCDBBBBBCCCBBDDDDAA>ABBBB@==79:6:A?B?BBBBCAA=@BC;97:<@AAA?B@BCCCCBCA@<?@BBB1BC>@@@C<BBBB@BBB?BB<>=BBAA>B??;@@0.).--)-4:89<99::5;A;;5;>?>==>>>>ABB>>=>;///5//)/5:>AAAAB:;475525&5.7.225555$59////'/77/..86-/.;;;)9577:5:366269698;;=B:;;;???:>>B=AAAA@@@A>>>>AAAAA?@@<A=<<A=A=D8::::;:BC
@ATNG8:02245:04487
GATGGTAGTGTCAGTGCGCGTCGTCCAGAAGATCAGGAACTCTAGAAGAATTCAGATTTTTAACACGAGAGTAAACGTAAAAAGAAGGTTTTACAAGACTCACGTTAACAATATTGCAGCAGTACGCACACAATCGAAGCGCAGTAAGGATGGCTAGTGTAACTAGCAAGAATACCACGAAAGCAAGAAAAAGAAGTACGCTATTAACTATTAACGTACCTGTCTCTTCCGAAACGAATGAGTACGTGTGATGTACGTGAGCTACCATCGTTCCTTCTGAGTCT
+
;<BB?B<ACAA9;6<<<<BBBAABB?@A@?A@;;:>5>?BCBAACC?BD9:8:AAABCCC3B@CB999BBA???5==@@@@@0@B@F@CCC<CCC@CBCBCCBCD@C<@@@DDD>AABABBCBCB@@@@@@A?;;:A?BABBCC??;@?B@@>@BCCBBBB>???@AA=AA@@@@=@@<::/:88188888(6=66559;>=>?<A<>>>@=A<??CDC?CBB::9@<@<BAC;A9949?@@ACBB888AGBBBBBB::@;;=<B>B9<<<8=9=8>>>ACA==
@ATNG8:02254:04494
GATTAGTATCTGTCTACGAGGCCAGAAGATCAGGAACTCTAGAAGAATTCAGATTTTTAACACGAGAGTAAACGTAAAAAGAGGGTTTTACAAGACTCACGTTAACAATATTGCAGCAGTACGCACACAATCGAAGCGCAGTAAGGATGGCTAGTGTAACTAGCAAGAATACCACGAAAGCAAGAAAAAGAAGTACGCTATTAACTATTAACGTACCTGTCTCTTCCGAAACGAATGAGTACGTGTGACGTACGTGAGCTACCATCGTTCCTTCTGAGTCT
+
@BA@DCCBBBBEEDDDCCCC?A?BCC@CCCCAA>A>BBB@@BC?CC:=;=BBBAAAA2A<ACCCAA@AACD;AA99777)7@@@7>>>28:B;B>;>>BA??<?=?A<?==:<<>>??>>=@@AAAAAA:@???5<<>>===C;A;AAA:??>>>>>>9>>@??>;AA;AAC;>;;9;3:77188889+9>:??AA@@@?@<?<AA>><>=>??>@;>>>>>>>;A;>>>7>=<:<>>@>=<A@@@AAAAAAC>>@>>;;;A=AA@;;7;7;:;?@>>@>>
@ATNG8:02255:04503
GATGGTAGGCGACATACATACGCGCCAGAAGATCAGGAACTCTAGAAGAATTCAGATTTTTAACACGAGAGTAAACGTAAAAAGAAGGTTTTACAAGACTCACGTTAACAATATTGCAGCAGTACGCACACAATCGAAGCGCAGTAAGGATGGCTAGTGTAACTAGCAAGAATACCACGAAAGCAAGAAAAAGAAGTACGCTATTAACTATTAACGTACCTGTCTCTTCCGAAACGAATGAGTACGATGAGAGAGCTCTCTCTACCATCGTTCCTTCTGAGTCT
+
A@@B@CBC?B@@ADDCCCCC@@@CC?BCD?CCCDAA>A>@BBCCBB?BB>B@B?A99999(9=BCCCCCCCCB@6??99999*;C>A=BBB7BBB?BCBCCBAA@>A>AB@CCC?BBBBBBBCDDCAAADCC?BBCC@B@@@BCCB>E@C@@>@CCCCBBB@AAABCC?BB?@@@;>>AAA999959BBCC3BB?B>>>?@??@;?<AAAA<A<AACCC@ABAC@A@=?=?BE@CCC>AABBBBBACBBBACBBB>>>=<<77899>>><@;@;@<<??>>>@?
@ATNG8:02258:04508
GATGGTAGTGCGTGAGAGAGAGACCCAGAAGATCAGGAACTCTAGAAGAATTCAGATTTTTAACACGAGAGTAAACGTAAAAAGAAGGTTTTACAAGACTCACGTTAACAATATTGCAGCAGTACGCACACAATCGAAGCGCAGTAAGGATGGCTAGTGTAACTAGCAAGAATACCACGAAAGCAAGAAAAAGAAGTACGCTATTAACTATTAACGTACCTGTCTCTTCCGAAACGAATGAGTACTATAGACTATCTGAGACTACCATCGTTCCTTCTGAGTCT
+
BBCC?BCCBBBBCBBECECCCCCCC=BCD@ECCB:::;?BACAAAB?BB?B>?<?89:::$94AA?>?B@A@A@8=>:;;;;*;B;>5::;*:ABAAAACCCCBB@C@BB?BBC>A@AABCCBCBDCABACC@DBBB?B@@@@@@B>A?B@@>@CBABBBB?BBBBBC?CC@AAA<>?BBD:A?;7:?AAB/@?<@;;;@@BAA;A<@@@@7:7;@BCC@BBBBABC=?=?BD>BBB?BAAACCCAAA>>AAD@@AAABBBCCCC?C@@@A>A?D@BBBBB:99
@ATNG8:02259:04511
GATGGTAGCAGACGTGACAGAGCGCCAGAAGATCAGGAACTCTAGAAGAATTCAGATTTTTAACACGAGAGTAAACGTAAAAAGAAGGTTTTACAAGACTCACGTTAACAATATTGCAGCAGTACGCACACAATCGAAGCGCAGTAAGGATGGCTAGTGTAACTAGCAAGAATACCACGAAAGCAAGAAAAAGAAGTACGCTATTAACTATTAACGTACCTGTCTCTTCCGAAACGAATGAGTACTATGTAGAGCTCTATACTACCATCGTTCCTTCTGAGTCT
+
@@ABAEBBBDCCCDBBACCCCCCBC?BBB@BBBBCC?B>BBBBBBC>@@=@?CBB@???>2@?ABBBBBBCCCC8?>;;;;;*;D>B5<<;6;CA?BBCBCBCCC>@>@C@CBB>ABBBCBBBCCCBCBCBB?BBBB<>>AA@BCB?B@C::;;BBBBCCC?BBBBBB@BC?BBC=??CCC>=;;8;BDDC/BB<A;;;?AA?@;?<A>>>;@;@ACDF???ABBBB>B>AAA<BBB?BBBBCBBB????DA???>>>?@?AA==:=?===:=7<7;<<888??
@ATNG8:02262:04488
GATGGTAGTATATCGCGTCGCTATCCAGAAGATCAGGAACTCTAGAAGAATTCAGATTTTTAACACGAGAGTAAACGTAAAAAGAAGGTTTTACAAGACTCACGTTAACAATATTGCAGCAGTACGCACACAATCGAAGCTCAGTAAGGATGGCCAGTGTAACTAGCAAGAATACCACGAAAGCAAGAAAAAGAAGTACGCTATTAACTATTAACGTACCTGTCTCTTCCGAAACGAATGAGTACTGTATCTATGTGTGCGCTACCATCGTTCCTTCTGAGTCT
+
@ABC?CCCBBBCCCFCCCCBBBCCE@BBB?BBCDAA?AAGCCBBBC?BB?B@ABB=???@2@AAAABBCBDCCC>>?@CCCC5DC?C5;;;.<BB?CBBCDDBBB@A?AFADDD=????ADHCBBBCCBCCC@CCAA<??ACAAAA>B@CBB?B?BAAADE?BBBAAA?BB?CCB@BBA=>98879;<===.=?=@@@@@?ABB=B<??>>:=8<?AAA?ABBBBBB?B?BBC>BBB?ABBBDBB@ABBBCA<<@ABAAAAAA==:>AA??:>5:4::<===>>
@ATNG8:02263:04490
GATGGTAGTGATACAGATAGACACCAGAAGATCAGGAACTCTAGAAGAATTCAGATTTTTAACACGAGAGTAAACGTAAAAAGAAGGTTTTACAAGACTCACGTTAACAATATTGCAGCAGTACGCACACAATCGAGCGCAGTAAGGATGGCTAGTGTAACTAGCAAGAATACCACGAAAGCAAGAAAAAGAATTACGCTATTAACTATTAACGTTCCTGTCTCTTCCGAAACGAATGAGTACAGAGAGTACGATATGTCTACCATCGTTCCTTCTGAGTCT
+
@@@C?CC@@@BDCDDCCCCBBBBD?BBC?CCBB??>@@GFC@@AC?BC?B?AAABCCCA1C>CBAACCBBBBC9?<:;;;;*;A<>5;:;*:DDBDDDCCDJCC?B?CE?BCB>AAAABCCDCCCCCCBBB@FCB???BBBBBB@C@C::;;CBBCBBB@BAABBA?DD?@@A?BBBBB>B?>9>==;;.>=:>6:;???>B:=:>B@@:>:=@C@C@CEBBBBB?A>ABB>AAA?AABBDBBBACBAAADCBBA@AB>;:AA<>>@@@<?<?:=>A??===
@ATNG8:02265:04515
GATGGAGATACTCGCTGATACACCCAGAAGATCAGGAACTCTAGAAGAATTCAGATTTTTAACACGAGAGTAAACGTAAAAAGAAGGTTTTACAAGACTCACGTTAACAATATTGCAGCAGTACGCACACAATCGAAGCGCAGTAAGGATGGCTAGTGTAACTAGCAAGAATACCACGAAAGCAAGAAAAAAGAAGTACGCTATTAACTATTAACGTACCTGTCTCTTCCGAAACGAATGAGTACGAGAGAGCACACGTGTCTACCATCGTTCCTTCTGAGTCT
+
:::?@@BAADCCABAA?@;9;BCD>DCC?BAAA;:8:?BCCAA@C?EE?E=??BAAAAA2@?BBBBCBBA@;:3;9;;:;:'9@;:.555&595.6?<@>>>00-/6:>4::><>BBBCCCGCCCAAA;:;?BBBB@CCCABACB>B?A;;6:A@=@?@A=ABABB@<@@:000:@>>=C3;::4888889%8:857259:=AA:=:=AAA=B<>>AAA>A??@@@@;@=BBC>BBB<??AA@@A??;;;;;?;AAA>>>===<<;=>>@@=D3818;=>>@>;
@ATNG8:02265:04521
GATGGTAGTAGTACACTAGTCATACCAGAAGATCAGGAACTCTAGAAGAATTCAGATTTTTAACACGAGAGTAAACGTAAAAAGAAGGTTTTACAAGACTCACGTTAACAATATTGCAGCAGTACGCACACAATCGAAGCGCAGTAAGGATGGCTAGTGTAACTAGCAAGAATACCACGAAAGCAAGAAAAAGAAGTACGCTATTAACTATTAACGTACCTGTCTCTTCCGAAACGAATGAGTACTGTATCTATGTGTGCGCTACCATCGTTCCTTCTGAGTCT
+
>BCC@CCACBBCCCCCCCCBBBBCCADBB@BBBB;;:;ACCCBBBC@CC>A>@@=77778)8<?ABAAAAAAAA;@@@@BAA,AA=A4;;;.;AA?BFBCCEBBB@B?BB?BBB=??AABCICDCCDBCCBA@@@?A=??ABCCCC=A>A;;6:CA@ABA@=?????@?BB=AA@:?>=9;09996;<===.;=9=<=;;;@CC=C<AABA;?<>@ABB@CCCBBBC?B?BCD>CCC?BBBBBAA>CCCCC>:;=ABDAAACAAA<A??>><>;?:>>>>>>>>
@ATNG8:02272:04503
GATGGTAGTATATCGCGTCGCTATCCAGAAGATCAGGAACTCTAGAAGAATTCAGATTTTTAACACGAGAGTAAACGTAAAAAGAAGGTTTTACAAGACTCACGTTAACAATATTGCAGCAGTACGCACACAATCGAAGCGCAGTAAGGATGGCTAGTGTAACTAGCAAGAATACCACGAAAGCAAGAAAAAGAAGTACGCTATTAACTATTAACGTACCTGTCTCTTCCGAAACGAATGAGTACGAGAGAGCACACGTGTCTACCATCGTTCCTTCTGAGTCT
+
BBBE?BBBBHCBBCCBECCBBAAAA>A@@=@CB@AC?A?ACBCBBB>AA=@=@B?89:9:.9?BBBBBBAC??>589;;;;;*;B>B4999&9@A=BB@AEDCBB?A@DD@CBB?BA>?@BBBBCBBBCCDD@CBCB?AAABAA@B?D@D::;;DDDBBAA?BBBCDD@BB?BBC?B@@@@8///666777+6>9B>==A???@<@7;;?A<@=>=AAA>ABB:;:D@C?BCE>B??;?AAABBCDB@@@@@BBB@@===>?===8<;;//)/)/+/::>@???
@ATNG8:02274:04504
GATGGTAGATATATGCACGCTCTACCAGAAGATCAGGAACTCTAGAAGAATTCAGATTTTTAACACGAGAGTAAACGTAAAAAGAAGGTTTTACAAGACTCACGTTAACAATATTGCAGCAGTACGCACACAATCGAAGCGCAGTAAGGATGGCTAGTGTAACTAGCAAGAATACCACGAAAGCAAGAAAAAGAAGTACGCTATTAACTATTAACGTACCTGTCTCTTCCGAAACGAATGAGTACGAGAGAGCACACGTGTCTACCATCGTTCCTTCTGAGTCT
+
BCBD@DC@@BBDDCCBCCCBBBCBB@ACB?CBBB??<>?BBCBAAB>BC>B>BB@;;;;;.;=ABBBBBCC@@>69:99:::*;B=A5;;;&9<<9>C>CCCDCC?B?BD?BBC@BB??@BBBDDCCBBBBB?BCCD?@@AABBAA>BAGBB?BBBCBCCA?AAAA@A>BB>>>>?AAAAA<?????@@@@/@B<A876AAAAA;A8>>AA:>:>ACBC??@?A@AA>A>ABD>DCC?BAABBCCAAABA@>BBBB@@@@>>>?@<@>>=@;<6<8=?A>>>==
@ATNG8:02283:04510
GATGGTAGCGAGCGAGTGTGTATACCAGAAGATCAGGAACTCTAGAAGAATTCAGATTTTTAACACGAGAGTAAACGTAAAAAGAAGGTTTTACAAGACTCACGTTAACAATATTGCAGGAGTACGCACACAATCGAAGCGCAGTAAGGATGGCTAGTGTAACTAGCAAGAATACCACGAAGCAAGAAAAAGAGTACGCTATTAACTATTTAACGTACCTGTCTCTTCCGAAACGAATGAGTACCTCTCAGACGCTCGTCCTACCATCGTTCCTTCTGAGTCT
+
9=:;5:=@596;::>;?<>BCBBBB@BAB>BB?@?A><9==;;;::178.3,3;;55555$5.559665;;;==39955555$5@;==@@B9AAC@DGBBBBBBC?B@;;8;BB?AAAC>:9:AAAABB999?ABAD579????BB?B@C>B78887675505677996550389)...92669427666$55566687<:93:9<;877(64:;<<A=>=>>>;=>C:9993777,3//:///1668799;9>>@=;=@=B;;8;ACA><><?:?@?;;;;;
@ATNG8:02284:04497
GATGGTAGGACGAGCGTACTGCAGAGGTACTCATTCGTTTCGGAAGAGACAAGGTACGTTATAGTTAATAGCGATACTTCTTTTTCTTGCTTCGTGGTATTCTTGCTAGTTACACTAGCCATCCTTACTGCGCCTCGATTGTGTGCGTACTGCTGCAATATTGTTAACGTGAGTCTTGTAAAACCTTCTTTTTACGTTTACTCTCGTGTTAAAAATCTGAATTCTTCTAGAGTTCCTGATCTTCTGGTATACACACTCGCTCGCTACCATCGTTCCTTCTGAGTCT
+
----(--0)/77//4<44455//://)/7779::.455:)5<7@=A>==0/,/5;;9994:<::=4@:>::>9595557<;===+:94833-334:044;7;;7;<;<:<9<===B?@<:9940506@;@@BB@CBBBB?BCBBBCCCCCEDBBBDD@@@@=@@?B6;:A:;9==<7=5555&549455995$99<BC>C@@996@;;;.9999$999>><@?BD?@AAAA@C?B?BBBCBB?@@B@CCBBBCCCBBCBBBBCCAAA?BBBBC?B=@<@@AA@A:;
@ATNG8:02284:04526
GATGGTAGCACGACACGACGATGTGTACTCATTCGTTTCGGAAGAGACAGGTACGTTAATAGTTAATAGCGTACTTCTTTTTCTTGCTTTCGTGGTATTCTTGCTAGTTACACTAGCCATCCTTACTGCGCTTCGATTGTGTGCGTACTGCTGCAATATTGTTAACGTGAGTCTTGTAAAACCTTCTTTTACGTTTACTCTCGTGTTAAAATCTGAATTCTTCTAGAGTTCCTGATCTTCTGGTCTACTACACTGTACTCTACCATCGTTCCTTCTGAGTCT
+
A?CF?DCCB@@@;;?;;=<>;569CCCCGG;;;;CCC=@@?@ACBBBB;:8;BBBA@B>AABB?B?BAAABCBBBAA@@?@1@><@998.8AAA?BBB;AB<9:8AAB=BA====@@<@@H:>:=A@@@===<@@CC7;:==::;:;;==>8//:*///5;95;1:8A><;<99467777,79=8;99929<>@@-//:777;:::1888)6;<<;8<9;=7=BAC@??<@<@F>>>?=B@@:@AAA>>>?:::@AAAA@?<<6;9::<8<<A<>==>>>AA
@ATNG8:02285:04485
GATGGTAGAGTATCATGTGTATCTCCAGAAGATCAGGAACTCTAGAAGAATTCAGATTTTTAACACGAGAGTAAACGTAAAAAGAAGGTTTTACAAGACTCACGTTAACAATATTGCAGCAGTACGCACACAATCGAAGCGCAGTAAGGATGGCTAGTGTAACTAGCAAGAATTCCACGAAAGCAAGAAAAAAGAAGTACTGCTATTAAACTAATTAACGTACCTGTCTCTTCCGAAACGAATGAGTACTGTATCTATGTGTGCGCTACCATCGTTCCTTCTGAGTCT
+
999<9<===@DFCBCJCCCCCBCBC@BBB@CBCDA@?A@BCCEAAAACC@E?CBA;;;;;*;?DFGBBBGCCBB=@A;;;;;$5:5:9::;/;>>8<@C@ABA89557;=7@>>547>ACB;;;BBBCBCCB@CBBB?BAA:;:>>9=8@@?8@A:99AAA@CCDCAB>BB?B?B?ABAA@9<<<8999999%9=4785868==99)--(---(-(-(-6977/5755:9</5058:37770589776777::::7887<;;95558<959///85;05.586:7777
@ATNG8:02288:04482
GATGGTAGCAGACGTGACAGAGCGCCAGAAGATCAGGAACTCTAGAAGAATTCAGATTTTTAACACGAGAGTAAACGTAAAAAGAAGGTTTTACAAGACTCACGTTAACAATATTGCAGCAGTACGCACACAATCGAAGCGCAGTAAGGATGGCTAGTGTAACTAGCAAGAATACCACGAAAGCAAGAAAAAGAAGTACGCTATTAACTATTAACGTACCTGTCTCTTCCGAAACGAATGAGTACTGCGTCTCACTCTCGCCTACCATCGTTCCTTCTGAGTCT
+
>>CC?CCCCCCCCCCGCCCCCCCBB?BCF?BBBBBB?B?BBCAAA@>AA>?>BBB<<<<<1>@DEA@AABBBBC=A=9;;;;*;B@C5;;<-:AD:=BABCCDDD?C?CC?BAC?BB?ABCCCCCBBBBCCB?ABBC>A@BBBBB@=CAEAA>ABBBBADC?A@AAB@?BB?>>><??CCC>;;;<>BBBB/BB<B887AAA@@9>9@@BC7:7:ACCC?ABBBBBB?B?BCD>DCC=@@CCCCCBBBB:99AAA@BBBCC?BBC?B???B?B@C?CCCBB:99
@ATNG8:02288:04517
GATGGTAGTATAGAGCTCTACATAGTACTCATTCGTTTCGGAAGAGACAGGTACGTTAATAGTTAATAGCGTACTTCTTTTTCTTGCTTTCGTGGTATTCTTGCTGTTACACTAGCCATCCTTACTGCGCTTCGATTGTGTGCGTACTGCTGCAATATTGTTAACGTGAGTCTTGTAAAACCTTCTTTTTACGTTTACTCTCGTGTTAAAAATCTGAATTCTTCTAGAGTTCCTGATCTTCTGGGCTGCGCTATATGCGGCTACCATCGTTCCTTCTGAGTCT
+
??AC?BCAAABBB@B<BCCCCCCCBCBBCCCC?AAAC<BB?B>BBBBBBB=@???B?B?BBBB>B>BBABAAACA=@@A@A/=<8=:;;1:BBC@CCC@AA<:88??8=>?>>>AA<AAA=A;=<:97999:@A>><>A@@@@@@@@A?A;;;F<576<<<9>=B@???@@@A;??@@@5@4949???@/;;;;;*------67-/-/<<<)979>:6?69949///=;:6>=BB>>>A;::>@6;6666::==<====9=?<<973333*-,,099366==;
@ATNG8:02252:04566
GATGGTAGGAGCGAGTGTGTATACAGAAGATCAGGAACTCTAGAAGAATTCAGATTTTTTAACACGAGAGTAAACGTAAAAAAGAAAGGTTTTACAAGACTCACGTTAACAATATTGCAGCAGTACGCACACAATCGAAGCGCAGTAAGGATGGCTAAGTGTAACTAGCAAGAATACCACGAAAGCAAGAAAAAGAAGTACGCTATTAACTATTAACGTACCTGTCTCTTCCGAAACGAATGAGTACGTGTGCGACGTGTCTCCTACCATCGTTCCTTCTGAGTCT
+
555>8::=7///:<<//6:999///<;69A@@;;2::=;;4449278484334<<>>==%=7;::---5---5,-//<<<<<&<<:1:.555'599455/::00/9)0)9A8A<=9<<<?@B969<;;4499/67:00*/99//5:=6<:<::16//)/0/9;6;<:9;;.33.3;;133322'288288:::+25.25888855;7;17775595::8859BBCA@>?17/77;3;77/7A?>AB@?A?6//66....75584:53..----(-(-06///33;8
@ATNG8:02276:04539
GATGGTAGCAGACGTGACAGAGCGCCAGAAGATCAGGAACTCTAGAAGAATTCAGATTTTTAACACGAGAGTAAACGTAAAAAGAAGGTTTTACAAGACTCACGTTAACAATATTGCAGCAGTACGCACACAATCGAAGCGCAGTAAGGATGGCTAGTTTAACTAGCCAAGAATACCACGAAAGCAAGAAAAAGAAGTACGCTATTAACTATTAACGTACCTGTCTCTTCCGAAACGAATGAGTACGATGAGAGAGCTCTCTCTACCATCGTTCCTTCTGAGTCT
+
4499399555=>CCBB<@CDBBA;;5994.4<<A?@>@:585<333,33,328=88=BBB1B>@BB@@@;00/;1/./////$5<496;<<0<>>9696BA@?;>:=394.4884=?ABBBAC>C9:9<@9949>>=;??984=>84<39//)/877;;5;6:99--(-3--(-77(//:::3:98433333$3;1789899/--(-(-867187<<<==744488:?9=033;.;?=8789?989A>>?737?//////-83-..055535/5/5455522235
@ATNG8:02278:04566
GATGGTAGTGATACAGATCAGACACCAGAAGATCAGAACTCTAGAAGAATTCAGATTTTTAACACGAGAGTAAACGTAAAAAGAAGGTTTTACAAGACTCACGTTAACAATATTGCAGCAGTACGCACACAATCGAAGCGCAGTAAGGATGGCTAGTGTAACTAGCAAGAATACCACGAATGCAAGAAAAAGAAGTACGCTATTAACTATTAACGTACCTGTCTCTTCCGAAACGAATGAGTACTATGTAGAAGCTCTATAACTACCATCGTTCCTTCTGAGTCT
+
7///)/:<=@A@@;B@B==6695547=<<8<<::5958<;;<::<433,3,33888999'838////866///(/.//:::*;;7>8===0;9<.55//7//--063//)/7:39;=<>>=>>>995;;<;8=;;;9<==<<?:=9@9>?<:>>>>?==>9??=7777@<6@@>6<;<8,3399467:::*9=62222:5558.2,2559171524::7<<<;;;>:=68?B<A7417;@;<<>??;;5://(.5/..6--(----04..2:494:055988555
@ATNG8:02287:04545
GATGGTAGTACATGATAGACGACACCAGAAGATCAGGAACTCTAGAAGAATTCAGATTTTTAACACGAGAGTAAACGTAAAAAGAAGGTTTTACAAGACTCACGTTAACAATATTGCAGCAGTACGCACACAATCGAAGCGCAGTAAGGATGGCTAGTGTAACTAGCAAGAATACCACGAAAGCAAGAAAAAGAATTACGCTATTAACTATTAACGTACCTGTCTCTTCCGAAACGAATGAGTACTGCGTCTCACTCTCGCCTACCATCGTTCCTTCTGAGTCT
+
<=<B?BCCCBBBCCCCCCCC9;:CC@BDB?CCCBBC8;7;AA=?>A;?@;?;==A@@@@@,B?BBCBBBC;;;B;B;;9999$9<49.555&5<>9>C@@?BB;;;9@BA?CBC?BBA?@ABBBCBAAABBB@CCBC@BCCCCCBB?CACBB@BBBBBCCB@CCAACA?BC=@?@?BBBBC:@9959BBAB3??<?;??B@AAA;A=BBAA;?<?AECD@@@BDCCC?C@DCC=CDD=AAABDDBAAAABBCDDDCBBACC@CCC?CA@@C@C@C@CDCBBAAA
@ATNG8:02290:04537
GATGGTAGCGCATATCAGCGCAGCCCAGAAGATCAGGAACTCTAGAAGAATTCAGATTTTTAACACGAGAGTAAACGTAAAAAGAAGGTTTTACGAGACTCACGTTAACAATATTGCAGCAGTACGCACACAATCGAAGCGCAGTAAGGATGGCTAGTGTAACTAGCAAGAATACCACGAAAGCAAGAAAAAGAAGTACGCTATTAACTATTAACGTACCTGTCTCTTCCGAAACGAATGAGTACGATGAGATCTCGTGTGCTACCATCGTTCCTTCTGAGTCT
+
@=@C@D@@A@BBBCCCE99;CCCCC>CCC@CC@@9:6;;@@ABBBB@CF?B?BAB;::::*;>DCCCCCCCCDD>GC@@@@@0@A>B?BCB9BCBBBCBBCB@?@=A=AA=ABB=@ABBBDDCCCCBBCCCC?BCBB@AAABBBA@>B@CAA?AB@AACBB@BBCAA@?CC?B><9=A99829==;@@@@A2@?;>888?@A==:==A>7737<?AACB@BBBBBCC@B@BCC=CBB?AABBBBBCBBBBBBCCCDDAAA>>;AA;<==>A=@>A=AAA===@?
@ATNG8:02245:04582
GATGGTAGCGCACACATAGATACAGTACTCATTCGTTTCGGAAGAGACAGGTACGTTTAATAGTTAATAGCGTACTTCTTTTTCTTTGCTTTCGTGGTATTCTTGCTAGTTACACTAGCCATCCTTACTGCGCTTCGATTGTGTGCGTTCTGCTGCAATATTGTTAACGTGAGTCTTGTAAAACCTTCTTTTTACGTTTACTCTCGTGTTAAAAATCTGAATTCTTCTAGAGTTCCTGATCTTCTGGGTGTATCAGCGAGTATCTACCATCGTTCCTTCTGAGTCT
+
;<AC@C@;;;<<@>>@BB<<<<9999445;<;7;@@=8;9697696@<@@89=9444)4.4;<A;A>A;;;A;;9C>AADCC1;@;<@A@D=BABBAF<<5;A59:>@AC@CCCCCCBB?B@@=@>CBBBBBCD>BBA@?BBB;;;@@?;;;BCABB?;;:?CC?C>AA@@@CC@A=?;:;:.9<A@@D@@@+<<<<@4@996@@666;49999(555@=?B>BB@BAA@@@A?C?CCBBAA<@;;;0<ABACDECCBBBCCBAB;;7;AAAA@D>A>A@@@BBBB
@ATNG8:02245:04598
GATGGTAGTGATACAGATCAGACACCAGAAGATCAGGAACTCTAGAAGAATTCAGATTTTTAACACGAGAGTAAACGTAAAAAGAAGGTTTTACAAGACTCACGTTAACAATATTGCAGCAGTACGCACACAATCGAAGCGCAGTAAGGATGGCTAGTGTAACTAGCAAGAATACCACGAAAGCAAGAAAAAAGAAGTACGCTATTAACTATTAACGTACCTGTCTCTTCTGAAACGAATGAGTACTATGTAGAGCTCTATACTACCATCGTTCCTTCTGAGTCT
+
BCAB?BBDCDCBBBCEDCCCCCCDD@@AA@BAA@@@@B@DCBBBBB@BB?B@AAACBBBB+=7=BBCCAAA@BD>BA@@@@@0A>;@;ABA9ABD?CCCBA@BBB@B@DE@E?@=@ABBCCCCCCBBBEC@@?@CCCAD@??BBBB?@;@00-0===@=@B@BAA>>??BA<A@@4::AAA;>==9:88888%8=9;;:;@???D=F<@@AA=C<=>BCC@CBCAAAB?BFBBB=A:959@@@AA@ABBBBBB@>?;;;@??B@>>:>:;;<7:0707<<<=>;;
@ATNG8:02245:04612
GATGGTAGCGACACATAGATACAGTACTCATTCGTTTCGGAAGAGACAGGTACGTTAATAGTTAATAGCGTACTTCTTTTTCTTGCTTTCGTGGTATTCTTGCTAGTTACACTAGCCATCCTTACTGCGCTTCGATTGTGTGCGTACTGCTGCAATATTGTTAACGTGAGTCTTGTAAAACCTTCTTTTTACGTTTACTCTCGTGTTAAAAATCTGAATTCTTCTAGAGTTCCTGATCTTCTGGAGATACACATGATACTCTACCATCGTTCCTTCTGAGTCT
+
@?@F@DCABBDDBCCCBBCCCCBBBCCCCBB@BBAB>AB?C?CBB@BCC@CEDBC@B?CCCC?E?CCCCAAABF@CDDCC1BC?BACC=CCCDAECCADD>@@BCDD@CCDBAACC@DCC>B?BCCCCBBB@BBCC?CBBBDCCCBBBACCAAA?CCC@BB>B=AABCBCCDDAC::::-:=@;99999*:BBBE>CCCCCDCBBB=@@@@0@BBCE@B>BC@CCDDBBB?B@BBBCCC?BBC@CCBBBCDDC@@@BCBBB?AA?BBBBB@B>C>BBBBBB==
@ATNG8:02257:04599
GATGGTAGACATATCGTACTCTCTGTACTCATTCGTTTCGGAAGAGACAGGTACGTTAATAGTTAATAGCGTACTTCTTTTTCTTGCTTTCGTGGTATTCTTGCTTAGTTACACTAGCCATCCTTACTGCGCTTCGATTGTGTGCGTACTGCTGCAATATTGTTAACGTGAGTCTTGTAAAACCTTCTTTTTACGTTTACTCTCGTGTTAAAAATCTTGAATTCTTCTAGAAGTTCCTGATCTTCTGGTGTCTGATCTGTATCACTACCATCGTTCCTTCTGAGTCT
+
444?:=DGDDCCCCCCCDCCCBBBA@ACCCBB?BBBD<BB>B>BBBCCBB?ABA?><>?AAAA?C?BBBABBB@@<>?>>>/>A;@::;3;@@@?CC=777)///(.33.37869588::;:6;;>AAB?;<<=>>>B<???=;;;AAAAA???A@7;;?;>@<@<A>>>@A>==:=====/=:>6;;AAA/;;333-3-----6879-5555$2672..(..3327:7//+/76;5;A88:A9<=>;?>@:;;>;;;A@@@??@?A@<@@@>><>=A899///7:<
@ATNG8:02266:04593
GATGGTAGCACGACACGACGATGTGTACTCATTCGTTTCGGAAGAGACAGGTACGTTAATAGTTAATAGCGTACTTCTTTTTCTTGCTTTCGTGGTATTCTTGCTAGTTACACTAGCCACCCTTACTGCGCTTCGATTGTGTGCGTACTGCTGCAATATTGTTAACGTGAGTCTTGTAAAACCTTCTTTTTACGTTTACTCTCGTGTTAAAAATCTGAATTCTTCTAGAGTTCCTGATCTTCTGGAGATATCATCAGCGAGCTACCATCGTTCCTTCTGAGTCT
+
BBDC?CCCCCC@<BCABAC;;;CCGCCCDCAA=ACDD>CC?C=BBCCCCC@DBB??<?@BBBCAC?DA@ABBCBB>@??@=.@=9=77728@@B?BBB?BB<@@@BCC?AAAA>>>?;>>>7>;>>>A<<<A;AA>>:???>>>>>>>=>>A?<<8<AA:>>9>9>?>==@A@@:??BBB;A;@;>ACDD/AA888-8;;;BA=9<@18888$22656263..*.689>>A8828../<=9=<?<@@AAA>>>@@@AAAAA@A?@<==<AA=C;C=AA@>>>>>
@ATNG8:02286:04608
GATGGTAGTATCTGTCTACGAGAGCCAGAAGATCAGGAACTCTAGAAGAATTCAGATTTTTAACACGAGAGTAAACGTAAAAAGAAGGTTTTACAAGACTCACGTTAACAATATTGCAGCAGTACGCACACAATCGAAGCGCAGTAAGGATGGCTAGTGTAACTAGCAAGAATACCACGAAAGCAAGAAAAAAGAAGTACGCTATTAACTATTAACGTACCTGTCTCTTCCGAAACGAATGAGTACTACTCTCAGAGACACACTACCATCGTTCTCTGAGTCT
+
@?@B?BBCC@@ABEHCCCCBBBCCD?CCC@CB??8879=AAFBBBB?AB?B@>>>>????.??CD?BBAAA?AA7;:@CCCC5CB?C?CCC<CCCFCBACCBACB?C@BC?ABB=??BCCDBCBCCDBBBCC@BBAA?BAAACCCC@C@C:::;BBBBCBB@CBBBAA@CB?AAA7::CBC=C@@<??????(;<7=///@@BBA=A:>>>B<?;?A@@?=?CAAAAC?B?BCC>BBB?BBBBBBCB@B>>>BC@@@@AAACAA@@::22,,),,,2268888
@ATNG8:02289:04584
GATGGTAGTCTCAGATAGTCTATAGTACTCATTCGTTTCGGAAGAGACAGGTACGTTAATAGTTAATAGCGTACTTCTTTTTCTTGCTTTCGTGGTATTCTTGCTAGTTACACTAGCCATCCTTACTGCGCTTCGATTGTGTGCGTACTGCTGCAATATTGTTAACGTGAGTCTTGTAAAACCTTCTTTTTACGTTTACTCTCGTGTTAAAAATCTGAATTCTTCTAGAGTTCCTGATCTTCTGGATAGCGACGCGATATACTACCATCGTTCCTTCTGAGTCT
+
?@BC<=BBEHCCCCCCCBA@@D@ABDDCBBCC@CCDF?BB@C@CCCCCCB@BBBBA@D@CABC?C@B@AABBCBC?BADEF3@@=?@@@=:9;BADDJ@DD;;;;A@@=@BDCBBBD:;;D@C>BBBB@@AC?BBCC@CBBBCBBBBBAA@@@995;BB6::=A=ABCCCDDDJACBBBB.<5<=<;;;;*;BBBC=CBBAAACBCB?CDDD5BBBBB@C@DC@CCCDCCC?C?BCAAAB=??C?AAAAACCCCC@BABCCCC@A<?AA@@=@<?;?ABBBBBB
@ATNG8:02242:04634
GATGGTAGTGATACAGATCAGACACCAGAAGATCAGGAACTCTAGAAGAATTCAGATTTTTAACACGAGAGTAAACGTAAAAAGAAGGTTTTACAAGACTCACGTTAACAATATTGCAGCATTACGCACACAATCGAAGCGCAGTAAGGATGGCTAGTGTAACTAGCAAGAATACCACGAAAGCAAGAAAAAGAAGTACGCTATTAACTATTAACGTACCTGTCTCTTCCGAAACGAATGAGTACTGCGTCTCACTCTCGCCTACCATCGTTCCTTCTGAGTCT
+
CCBC?CCBBCCCCDCEBBBBCCCCC?CCC@CBBB@@<@?BBBBABA>AA>B>@@@ABDDD+?6?CCDDDACAAD=B@ABAAA2AB?C>@AA=ADJACBBBCCFBB?B@CD@CCC?CCAABBC@BBBDEFDBB?BCCD?BBBCBBBB>B?BAA>ABBBBABC?B?@@BB<?>>CCD?AA77729>>;=????1?C@BBACAABBC>B=BCBB<@>ABBBB@BCBBB>:8:=AAD:=CC?C???BBBAAABBBBBBBBBBB@<8<:=;99::?:?<A=>>>@@@>>
@ATNG8:02246:04662
GATGGTAGGCGTGTGAGAGTCTGCCCAGAAGATCAGGAACTCTAGAAGAATTCAGATTTTTAACACGAGAGTAAACGTAAAAAGAAGGTTTTACAAGACTCACGTTAACAATATTGCAGCAGTACGCACACAATCGAAGCGCAGTAAGGATGGCTAGTGTAACTAGCAAGAATACCACGAAAGCAAGAAAAGAAGTACGCTATTAACTATAACGTACCTGTCTCTTCCGAAACGAATGAGTACAGAGAGTACGATATGTCTACCATCGTTCCTTCTGAGTCTA
+
4;;==BB=7;;CBBCDCBA;55559095516>>BBC?C=@@@BBBA>AA?A?ABCAA@@@.?;@@AABABBBCC9>;77777$7;4;,333&376033...76..)2.573855/5777<>===>>A????C<?>>>6;:@=<=?>;>=A?@<>===>66527<557?4875>66466222)27736779+6927799:878728499///59/76A=A@A@???<@:>>>7=??:::8;;>?@@>=>>>>?888;5559///48//.728596:;;525755
@ATNG8:02248:04664
GATGGTAGACATATCGTACTCTCTGTACTCATTCGTTTCGGAAGAGACAGGTACGTTAATAGTTAATAGCGTACTTCTTTTTCTTGCTTTCGTGGTATTCTTGCTAGTTACACTAGCCATTCTTACTGCGCTTCGATTGTGTGCGTACTGCTGCAATATTGTTAACGTGAGTCTTGTAAAACCTCTTTTTACGTTTACTCTCGTGTTAAAATCTGAATTCTCTAGAGTTCCTGATCTCTGGCGCGTATGTATGTCGCCCTCCATCGTTCCTTCTGAGTCT
+
BCBC?BCCCCCCCBCCCCCBBBBDCCAABC@@=@???9?C?B@BBBBBBB>BBBBB?B>BBBA>B>BBA@ACBAA<@@AAA/=>9>766)6AAC@BCB=BC7558@A@>>>?AAA;;7>>:>?=DA>:::<<6<=??:??===>>@CC@@@==>><@@@<AA=A:??@<>:=883/--77-7+--6666+77766)--3---2335+255&28879262...78988827499:8:767=49333=9---<::<:733---)----6285;6AA??AA::
@ATNG8:02258:04669
GATGGTAGGACGAGCGTACTGAGAGGTACTCATTCGTTTCGGAAGAGACAGGTACGTTAATAGTTAATAGCGTACTTCTTTTTCTTGCTTTCGTGGTATTCTTGCTAGTTACACTAGCCATCCTTACTGCGCTTCGATTGTGTGCGTACTGCTGCAATATTGTTAACGTGAGTCTTGTAAAACCTTCTTTTTACGCTTACTCTCGTGTTAAAAATCTGAATTCTTCTAGAGTTCCTGATCTTCTGGTGTCGTCTATCATGTACTACCATCGTTCCTTCTGAGTCT
+
44;=8565055999://///::<>>9>??BBBC@BBBB<;<7;=AA@::99.4;=55058555<8=5;;<;:8:44.38888'8;0444:188//)/99)/55::<<;=@=<??EEDC<@::4:4;@@ABBBB?B@@@7;;B999??B?@?AB99939>><>?9>9??ABBBBBB59::9:&95@;:::::(9;;;>:?>>>?666C=5::99'4445<8@=AA?=AAADCC?C?BBA998>BBC@BDB@;;:;>>>?@@@@AAAA6;:::A;A4:29==@@@A@
@ATNG8:02263:04642
GATGGTAGTATATCGCGTCGCTATCCAGAAGATCAGGAACTCTAGAAGAATTCAGATTTTTAACACGAGAGTAAACGTAAAAAGAAGGTTTTACAAGACTCACGTTAACAATATTGCAGCAGTACGCACACAATCGAAGCGCAGTAAGGATGGCTAGTGTAACTAGCAAGAATACCACGAAAGCAAGAAAAAGAAGTACGCTATTAACTATTAACGTACCTGTCTCTTCCGAAACGAATGAGTACGAGAGAGCACACGTGTCTACCATCGTTCCTTCTGAGTCT
+
;56G?CCCCBBBCEDCCC@A@@@@A?BBB@BBEBAA?A@CCCCCCC?CC?C@CDC>>>>?1??CB>>?BBFBBB9??;;;;;*;C>C=CCB9CDC@CBCBBCCCC?A?CD?ABB>ABBBCBBBCCCCCBBBB?BC>><?B@?@B>><@@CCB?BCBBACCC@CABBBB<>>?9999==888)8<:7=>???/<@9:///==A=><><?>AA5;6;=BBC@BBBBAAA>A>AEE>CBB?BCCBCCC@@@@AA;;;@@@@AA>>>A@<A>>>?8=8=;??@>>;:;
@ATNG8:02267:04674
GATGGTAGTGTCAGTGCGCGTCGTCCAGAAGATCAGGAACTCTAGAAGAATTCAGATTTTTAACACGAGAGTAAACGTAAAAAGAAGGTTTTACAAGACTCACGTTAACAATATTGCAGCAGTACGCACACAATCGAAGCGCAGTAAGGATGGCTAGTGTAACTAGCAAGAATACCACGAAAGCAAGAAAAAGAAGTACGCTATTAACTATTAACGTACCTGTCTCTTCCGAAACGAATGAGTACGTGTGACGTACGTGAGCTACCATCGTTCCTTCTGAGTCT
+
><=C@ECBBBCBCCCCCBBB@@@@@?BBC@CBCB::7;=@@@@BBD=AA7908?@99998'7;??@AAC??999+9<99999$5:.52999'5;;65555=<??A=B<??<99:A???CCCCBCDCDBCCBC?B@??>A???@@??9@?B;:8:B?@?CBC?CCBCBB=@@;999<@@>??5;;;9>>>>?/>@<@;;;=<A::6;5;;;;5;8<<@@?<?BC@@@A;>;=DD>BBB?BBBB99986@==ACCCAA@BBBB??>B;:87694:;@;@????@CC
@ATNG8:02285:04632
GATGGTAGTGTCAGTGCGCGTCGTCCAGAAGATCAGGAACTCTAGTAGAATTCAGATTTTTAACACGAGAGTAAACGTAAAAAGAAGGTTTTACAAGACTCACGTTAACAATATTGCAGCAGTACGCACACAATCGAAGCGCAGTAAGGATGGCTAGTGTAACTAGCAAGAATACCACGAAAAGCAAGAAAAAAGAAGTACGCTATTAACTATTAACGTACCTGTCTCTTCCGAAACGAATGAGTACACATCGTCGTGTCGTGCTACCATCGTTCCTTCTGAGTCT
+
@DBD@BBCBCCBCCCGGCCBBBCBB:;;C@CCCCCC@C=@ACBBBBABB>A=@AC;;;;;*;=BBBICEDB@@B;@@BCCDC0;;5;=@@@7@BB?CAA@CBBAA=A?:94:>>9>@@@BBCCCCDCBBBCC@CBBB?BA@?>??@=@=A::7;AAACCBC?CDCCCB?AA=???3:9::99+:::3:88889%9>8=867A>@<>:;<=<>>;@9<6;;;5;B@@????A9??C;@@@=@@AAACCCCBBBAAABGCAAA>>?>??9?B??>@C@C?AAADB;88
@ATNG8:02290:04678
GATGGTAGATATATGCACGCTCTACCAGAAGATCAGGAACTCTAGAAGAATTCAGATTTTTAACACGAGAGTAAACGTAAAAAGAAGGTTTTACAAGACTCACGTTAACAATATTGCAGCAGTACGCACACAATCGAAGCGCAGTAAGGATGGCTAGTGTAACTAGCAAGAATACCACGAAAGCAAGAAAAAGAAGTACGCTATTAACTATTAACGTACCTGTCTCTTCCGAAACGAATGAGTACGTGTGACGTACGTGAGCTACCATCGTTCCTTCTGAGTCT
+
>::C@CBDBBBCCAAADCCCBBDCC@CCD@EB@@@A>B?CGDBBBB?AB?@=@@BBBBBB3B@DCAAAA@AACC<@>9::9:*:B;@=BBB:BDDBC@BBCDCBB?B@BB?BBC?BBBBBBBBCCCBCCCCC?BBBC@@@ABBBBA?D@CAA?ACDGCBAA>ABBBBA>BB@BBB999CCC;A:8188787(8>9>889@@@AA<A=ABAD;@<AABBB?BBAAAAA>A@CCC>BBB=@@CCCCDBA>>@BBBBBBBCCAABCCC<??A>>8=:==@@@AAA==
@ATNG8:02291:04658
GATGGTAGGAGACACGTCGCACACGTACTCATTCGTTTCGGAAGAGACAGGTACGTTAATAGTTAATAGCGTACTTCTTTTTCTTGCTTTCGTGGTATTCTTGCTAGTTACACTAGCCATCCTTACTGCGCTTCGATTGTGTGCGTACTGCTGCAATATTGTTAACGTGAGTCTTGTAAAACCTTCTTTTTACGTGTACTCTCGTGTTAAAAATCTGAATTCTTCTAGAGTTCCTGATCTTCTGGTGTCGTCTATCATGTACTACCATCGTTCCTTCTGAGTCT
+
:::@<A?D@BBBB><;;>>?ABBCBA<<>>AA=@9;;69A;@=??;;<@@=AAAAA?C@BCBB@E@BABBBBA>A8@@@@@2@?;>888-5??A<?>B@CE@?>@E>:2:@>>>@AA=A@@<>:=<>:9;==:>@A@=AABA????@?B=>>9999///9==9@9AAAAAACAA:>>DDD5@<?<?@AAA/AAA???@ABBAA>==<18888(8:?@@=A;??=AAAA@AA=B=@@=>>@<@@A=?>?AAA>>>AAA=88:DDAA<????B@D?C?BBCCCC@@
@ATNG8:02245:04709
GATGGTAGTATATCGCGTCGCTATCCAGAAGATCAGGAACTCTAGAAGAATTCAGATTTTTAACACTAGAGTAAACGTAAAATGAAGGTTTTACAAGACTCACGTTAACAATATTGCAGCAGTACGCACACAATCGAAGCGCAGTAAGGATGGCTAGTGTAACTAGCAAGAATACCACGAAAGCAAGAAAAAAGAAGTACGCTATTAACTATTAACGTACCTGTCTCTTCCGAAACGAATGAGTACTGTATCTATGTGTGCGCTACCATCGTTCCTTCTGAGTCT
+
::9=;99A<BCCCCCCFDCBBAA@EABBC@BBCCCGBD@BBBCDCB?BA>A?AABBBCCC3C?BBBBBBBBBBA9><:;;;.;@A;@<ABB7BCCACCBBBCEBC@B@CC@CDD@EBBABBCCDDDCBBDCC?CBBB?BBBBBBAB>DAC??=?A::9BBB@CBBBBB?BB?BAA>===<=4:66/788888%/;7////589:=:<;>@@?<?:>>CCC@CCCAA::8:>AAD>C??=?BAABBBBCBBCCAAABBBB@???@BC=?;;;=:>1818889:;?=
@ATNG8:02253:04700
GATGGTAGGCACTGCGCACACATCCCAGAAGATCAGGACTCTAGAAGAATTCAGATTTTTAACACGAGAGTAAACGTAAAAAGAAGGTTTTACAAGACTCACGTTAACAATATTGCAGCAGTACGCACACAATCGAAGCGCAGTAAGGATGGCTAGTGTAACTAGCAAGAATACCACGAAAGCAAGAAAAAAGAAGTACGCTATTAACTATTAACGTACCTGTCTCTTCCGAAACGATTGAGTACTACTCTCAGAGACACACTACCATCGTTCCTTCTGAGTCT
+
BCBB?BCC@DCCCBBBBCCCCBBBC>CDD@CCBBBDACBBBBBCC>BC@E??@@@@@@@2A?BBCCCBDBCCD>AABBEHG3BC@CACCC<CCF@BCCDDBBBC?C?BC@DBB>BABBDCCCCDCCCCCAB?BB>><?BAAAC997;?CBB?DBBCCBBC>BBDCBA?BC@??@===;;;17996788888%/<7<///:=@@A<A;@@BA7;7;@BBB?CBCBBBA;?;?AA:ABBB@CBBB>>>@BB@@BAAA>>>AAADCBB;@@@@A<?;?6;;=;;888
@ATNG8:02255:04686
GATGGTAGTAGTACACTAGTCATACCAGAAGATCAGGAACTCTAGAAGAATTCAGATTTTTAACACGAGAGTAAACGTAAAAAGAAGGTTTTACAAGACTCACGTTAACAATATTGCAGCAGTACGCACACAATCGAAGCGCAGTAAGGATGGCTAGTGTAACTAGCAAGAATACCACGAAAGCAAGAAAAAGAAGTTACGCTATTAACTATTAACGTACCTGTCTCTTCCGAAACGAATGAGTACACATCGTCGTGTCATGCTACCATCGTTCCTTCTGAGTCT
+
9::@;A@A==@@BDB>=666<;;;C<ABB@BBBC;;9;?@@?A@@B?A@6;49@?BBDFD3B=??B???AA999,9<;;999$5<996;>>0>=C@CD=B@B@:;593<86=?@<??BBCCCCBA;;;A<;;;??@A8:;DBBBBC?B?A;949AAABBBB?B987@@?AB?BBC>BAA;=/622+.6666)593//(//9=>??=A;<<<>:>;>>ABD?BB@887?=@7@@C:?7758?AAB9855<;555B;;>>77333333499777,3,2+22277766
@ATNG8:02269:04706
GATGGTAGCACGAGTCACTCATATCCAGAAGATCAGGAACTCTAGAAGAATTCAGATTTTTAACACGAGAGTAAACGTAAAAAGAAGGTTTTACAAGACTCACGTTAACAATATTGCAGCAGTACGCACACAATCGAAGCGCAGTAAGGATGGCTAGTGTAACTAGCAAGAATACCACGAAAGCAAGAAAAAGAAGTACGCTATTAACTATTAACGTACCTGTCTCTTCCGAAACGAATGAGTACAGAGAGTACGATATGTCTACCATCGTTCCTTCTGAGTCT
+
ABBB@BDCCBCEBB@CA;;9A@BBCFGCC@BA?A::7;?BBCCCCC@BC?B>AAABBCBB3CABBB???CCCCE>??A@@@@0@B>A5;;;*:BA@CCCCCDDDD?B@BC@ABB@BBABBCCCCCCCCCCCC?CBBB>@ABCBBBB?A@C::8:BAABBBB@CCCAA@?CC@AAB?BBB<<4755-55678(6>9>:;<?BA@@<@<?>?@5858BD??=?AAAABB@B?CDC<AAB@BBAAABBB@@@AAC>>>A@@@@>>>AA=@@A@?<?<@<??AABAAA
@ATNG8:02278:04727
GATGGTAGCAGACGTGACAGAGCGCCAGAAGATCAGGAACTCTAGAAGAATTCAGATTTTTAACACAAGAGTAAACGTAAAAAGAAGGTTTTACAAGACTCACGTTAACAATATTGCAGCAGTACGCACACAATCGAAGCGCAGTAAGGATGGCTAGTGTAACTAGCAAGAATACCACGAAAGCAATAAAAAGAAGTACGCTATTAACTATTAACGTACCTGTCTCTTCCGAAACGAATGAGTACCTCTCAGACGCTCGTCCTACCATCGTTCCTTCTGAGTCT
+
A<<B?AABBBBAAAAA;69BCCB;;69>>8<BAA;:6:=?@AABAA>AC?B?>>??????.?=??8?5=99?::7:;78888(8;6<;@AB2;=A=>>>@AAA>>;>=BB<??@8;;;;@@@CB;;;A???@=>>>@<?@?8:;AE=A=A>=:=>@?AA<;7;A;;;?<@@<@;;5;?88818@@;@@@?@/8818<=====??8=8=8//17)//8887=BA>>>D=C<AAB9A>>:==>>===7::A@@@??@AAA>>=<@AA=?;;;B<A:>;>::;AA??
@ATNG8:02281:04712
GATGGTAGTATATCGCGTCGCTATCCAGAAGATCAGGAACTCTAGAAGAATTCAGATTTTTAACACGAGAGTAAACGTAAAAGGAAGGTTTTACAAGACTCACGTTAACAATATTGCAGCAGTACGCACACAATCGAAGCGCAGTAAGGATGGCTAGTGTAACTAGCAAGAATACCACGAAAGCAAGAAAAAAGAAGTACGCTATTAACTATTAACGTACCTGTCTCTTCCGATACGAATGAGTACGTGTGACGTACGTGAGCTACCATCGTTCCTTCTGAGTCT
+
@@AB@CCDCBBBCGCBBAAABBEBB@@@AADGGAAAAC?BCCBBBC>@@@B@BBBBBCCC3C?BBBBBBBBBCB<BBCCCC;DAB@B@FDD;DDFADC;:;CA;;99?BD@BAC?BCA@CCFCCCBBBBDDD?BB??=?@@?CD@?>@@CBB@CBBCBCBB?@@@BBB?CD????9=<888-5571678888%8=::;:;>>D@@<@;@ACD=B=>>A??<?AABBBB@D?BABBBBB?BBBBBBBBCCCD???BBBBCCBBBB>><>BBBA<A<A<>>=A@@=>
@ATNG8:02285:04724
GATGGTAGAGTATCATGTAGTATCTCCAGAAGATCAGGAACTCTAGAAGAATTCAGAATTTTTAACACGAGAGTTAAACGTAAAAAGAATGGTTTTACAAGACTCACGTTAACAATATTGCAGCAGTACGCACACAATCGAAGCGCAGTAAGGATGGCTAGTGTAACTAGCAAGAATACCACGAAGCAAGAAAAAAGAAGTTACGCTATTAACTATTAACGTACCTGTCTCTTCCGAAACGATGAGTACGTGTGACGTACGTGAGCTACCATCGTTCCTTCTGAGTCT
+
:<@<9=>BC;;6=;99:///:777<@=:957=596;:8=8;;;;;;A=00,/277//)////$/499<655954.44)4455999(54.443999+988)/////55//)/5::5:7848;<8?9565<99;<<==9BB<<255:::9<=7<7<9929<<484447454=BB@BB>A<;5;833.3993222222#2935505577655/516655/5355;<<7<545548371658/6----8683333339=::544=;9543;;<.3/68;(/)/(/9//3<55
@ATNG8:02289:04714
GATGGTAGCGCACACATAGCATACAGTACTCATTCGTTTCGGAAGAGACAGGTACTGTTAATAGTTAATAAGACGTACTTCTTTTTCTTGCTTTCGTGGTATTCTTGCTAGTTACACTAGCCATCCTTACTGCGCTTCGATTGTGTGCGTACTGCTGCAATATTGTTAACGTGAAGTCTTGTAAAACCTTCTTTTTACGTTTACTCTCGTGTTAAAATCTGAATTCTTCTAGAGTTCCTGATCTTCTGGCTCTCGTAGACAGATACTACCATCGTTCCTTCTGAGTCT
+
<;9@654;:;9@<;9;<:9599944444</000)////)/<7A=A969=>>)00///96;6;:A>180--(-,,,---/)/////$/:287:91985549?>=@@:>@>@?C@CDDDDDDL@BBB;@7;;CBCBBB?B@@@=A;;;@@B@@@BBCCDEE@@@@<?>8?9>@@00,/<<;8>>>==0;6;.59999$95:>>8@>>;<<?==:.959*54955.55;=8=BB@@?B@C@CBBBA@=?9;4:@A;;;@CCCCBCCDBBBBB@CBB@@;?;?;??AAB???
@ATNG8:02291:04709
GATGGTAGGTGCACATGAGTGTATCCAGAAGATCAGGAACTCTAGAAGAATTTCAGATTTTTAACACGAGAGTAAACGTAAAAAAGAAGGTTTTACAAGACTCACGTTAACAATATTGCAGCAGTACGCACACATTCGAAGCGCAGTAAGGATGGCTAGTGTAACTAGCAAGAATACCACGAAAAGCAAGAAAAAAGAAGTACGCTATTAACTATTAACGTACCTGTCTCTTCCGAAACGAATGAGTACGAGAGTCAGAGCAGAGCTACCATCGTTCCTTCTGAGTCT
+
4:44.44=.45=;95559999555:8>BB@BB>>::5:8889=949255.55)55455555$55<<>>==><<::1:///////#//)/27;;.<<>465:<>=:?@;?9=<87888777?AABCBBBCBBA?;;7;@@=AC@C@@??8?;?;;5::94<<==8??=333,3328<=5;;7777(7883252222#284666776555(/(.35535455944.49444885949;;0833-389377?>>>??@??777>?;<8<><<1555//(.0723336999;
@ATNG8:02247:04771
GATGGTAGAGAGACTGTAGCGCACCCAGAAGATCAGGAACTCTAGAAGAATTCAGATTTTTAACACGAGAGTAAAACGTAAAAAGAAGGTTTTACAAGACTCACGTTAACAATATTGCAGCAGTACGCACACAATCGAAGCGCAGTAAGGATGGCTAGTGTAACTAGCAAGAATACCACGAAAGCAAGAAAAAGAAGTACAGCTATTAACTATTAACGTACCTGTCTCTTCCGAAAACGAATGAGTACGAGAGTCAGAGCAGACTACATCGTTCCTTCTGAGTCTA
+
>>@@7?@BABBB@;;66;;55:D==3?;<7:??>??<?7?<<>>:A87818/79773888'=/773773<33333&3555555$5;7<.555&5<@==B=A@@=;?<??BD@CBB?BBBCCCECBBBCCCBBA?AAAC9::BBBBBC>B>A;;6:C???CDD@BBBBBB?BB?BBC>BABAA985717;<==.=?9<<=///77;;8>;<;@A4<8<<????BCCDCBA;>;999:+:@@399BBB??;==889?;;999<:755977//.:6;4:+43886////
@ATNG8:02252:04767
GATGGTAGACATATCGTACTCTCTGTACTCATTCGTTTCGGAAGAGACAGGTACGTTAATAGTTAATAGCGTACTTCTTTTTCTTGCTTCGTGGTATTCTTGCTAGTTACACTAGCCATCCTTACTGCGCTTCGATTGTGTGCGTACTGCTGCAATATTGTTAACGTGAGTCTTGTAAAACCTTCTTTTTACGTTTACTCTCGTGTTAAAAATCTGAATTCTTCTAGAGTTCCTGATCTTCTGGGCAGACTCTCACACGCCTACCATCGTTTCCTTCCTGAGTCT
+
@@@A<@CCAABBBAA@@:555599=AA@@AAB?B??>6=?3:68CABBBB@BBA@A>A?BCBB>B>BBBB??>?@;>>BBB/==9<6517@@A?B==8=>5;:;?>>:=DAAA>??;@??9>9>>>>=<<<;CA??8<=>==;;;A??>>>=<><>@A<AD=C<>??>@>>>@;@<=<<1<8<8;;;;;+8;777-3-----;;6929<<<*:7779495::5<=<====;>;>BA===-//77.7==-//<::>A@@?;6;9947--,22-207)-(-977,,,
@ATNG8:02259:04754
GATGGTAGGCGACATACATACGCGCCAGAAGATCAGGAACTCTAGAAGAATTCAGATTTTTAACACGAGAGTAAACGTAAAAAGAAGGTTTTACAAGACTCACGTTAACAATATTGCAGCAGTACGCACACAATCGAAGCGCAGTAAGGATGGCTAGTGTAACTAGCAAGAATACCACGAAGCAAGAAAAGAAGTACGCTATTAACTATTAACGTACCTGTCTCTTCCGAAACGAATGAGTACGATGAGATCTCGTGTGCTACCATCGTTCCTTCTGAGTCT
+
88.-(-/;.5;<BBBA@:95:>@AB?BBCACCBD<<7;>AABBBBD?CB>A>@CBAABAA,A5;;5<@=<====6;;<=@@@+65.5.555&5::5:<<<555<<9;6?=6:00)//66=>;;<==>CCCCA@A000-00:<<==>:@9=99.5<::;>>B7===00/<==6=??9;;//)/660////&373;9>;;7:9929496751749:9:9<99:99A?><8::=444503;>?BBBBCCA@AA=<<999999222:479655.5+2+25688222
@ATNG8:02260:04737
GATGGTATGCGTGAGAGAGAGACCCAGGAAGATACAGGAACTCTAGAAGAATTCAGATTTTTAACACGAGAGTAAACGTAAAAAGAAGGTTTTACAAGACTCACGTTAACAATATTGCAGCAGTACGCACACAATCGAAGTCGCAGTAAGGATGGCTAGTGTAACTAGGCAAGAATACCACGAAAGCAAGAAAAAGAAGTTACGCTATTAACTAACTTAACGTACCTGTCTCTTCCGAAACGTAATGAGTACTACTCTCAGAGACACACTAATCGTTCCTTCTGAGTCGT
+
;;<:7:9///7//5666<=:::99///)/5;/4548<3838333348177,3.3888====+3/39999966666././////$/;4<.555&555.599556<>>8>95509?=1788459@><<;;5445525<<;54444888;;7@8@9949??;;;:838///4776:;69990/--55,---066888)87276268555530525..(...3.33::>5:9:444/)-0---(----(-878333888;;;;;;<<85552.-2(----3:6:-0439/////
@ATNG8:02262:04756
GATGGTAGTGCGTGAGAGAGAGACCCAGAAGATCAGGAACTCTAGAAGAATTCAGATTTTTAACACGAGAGTAAACGTAAAAAGAAGGTTTTACAAGACTCACGTTAACAATATTGCAGCAGTACGCACACAATCGAAGCGCAGTAAGGATGGCTAGTGTAACTAGCAAGAATACCACGAAAGCAAGAAAAAGAAGTACGCTATTATCTATTAACGTACCTGTCTCTTCCGAAACGAATGAGTACGTGTGACGTACGTGAGCTACCATCGTTCCTTCTGAGTCT
+
449;6556;;;=>><BBBCDCBBBD7CCC?BAAB@@=@=@??AA??=?B>A?BBBB@@@@(91933;88>;:::29<99:::):97<266606>>9>B=A=A@9;60<=>;=00)0:99<=>?@>?CBBBBD@CA@A?B@@ACBBA>>;000*0<>>>?5859A>><D>@?9??>/9099:30//3/////'/5/566<25278,228755/7178::<8=?==87777488:3::>:>;<=>=<<<>?<???A@@AAB@@>;=?:898==8=::5;==<=888
@ATNG8:02263:04769
GATGGTAGTGTCATATGAGAGTGTGTACTCATTCGTTTCGGAAGAGACAGGTACGTTAATAGTTAATAGCGTACTTCTTTTTCTTGCTTTCGTGGTATTCTTGCTAGTTACACTAGCCATCCTTACTGCGCTTCGATTGTGTGCGTACTGCTGCAATATTGTTAACGTGAGTCTTGTAAAACCTTCTTTTTACGTTTACTCTCGTGTTAAGAATCTGAATTCTTCTAGAGTTCCTGATCTTCTGGAGATATCATCAGCAGCTACCATCGTTCCTTCTGAGTCT
+
ABBC@CDBCCCCCCCAA@CCDECB???CCC??>?DDD=CC?C@CCCBBBD?DCDDC?C?BABB?C?CCCCBBCCD?????>0>@<>??E<BBBB?BCC@CD?@@@CCEACCCCCBDC@DCC=A=BCCCEBCC?BCCC@BBCBCCCBBBCCCC@@@@CCC?CC?C=AABCCBC@@9>::::.;;@>;;;;;*;CCCD=BBCEDDBBBCAD@CC@CBCBC<@<@?;?AACCBB?B>>>>BBB@BBC?BBBBBCCBBBCCBAAABAA>A@@997:?B?CCCCCBBB
@ATNG8:02266:04754
GATGGTAGTGTCATATGAGAGTGTGTACTCATTCGTTTCGGAAGAGACAGGTACGTTAATAGTTAATAGCGTACTTCTTTTTCTTGCTTTCGTGGTATTCTTGCTAGTTACACTAGCCATCCTTACTGCGCTTCGATTGTGTGCGTACTGCTGCAATATTGTTAACGTGAGTCTTGTAAAACCTTCTTTTTACGTTTACTCTCGTGTTAAAAATCTGAATTCTTCTAGAGTTCCTGATCTTCTGGCTCTCGTAGACAGATACTACCATCGTTCCTTCTGAGTCT
+
BCCE@DCCBBBBCCCCBBDCBBBCBBBCCCAA?BCDC>DD@D=BBBBCCC@DDCBA?A@BDDC?D?BCCBB@@@B@CCCCC3@?;?ABC>BBCC?CCDBDE9;:@CDC?BBDDBCBD?BAA?C@CCBBBCBB?BCCC?CCCCCBBBCBBBCCBBA@CCC?BB?B?BBBDBBDCC@C@???4=;@9:9999*:BACC=BABBCCCCCB?BBBB2BBBBB@B@CC@BBBBBBC@C@CCDBBB>AADACBAA@CCCCBCCBCCCCCCC?CBBCB?B?A>ABBBBB@@
@ATNG8:02266:04762
GATGGTAGGCACTGCGCACACATCCCAGAAGATCAGGAACTCTAGAAGAATTCAGATTTTAACACGAGAGTAAACGTAAAAGAAGGTTTTACAAGACTCACGTTAACAAATATTGCAGCAGTACGCACACAATCGAAGCGCAGTAAGGATGGCTAGTGTAACTAGCAAGAATACCACGAAAGCAAGAAAAAGAAGTACGCTATTAACTATTAACGTACCTGTCTCTTCCGAAACGAATGAGTACGAGAGAGCACACGTGTCTACCATCGTTCCTTCTGAGTCT
+
444<054:5:;;;>=;;95555555)5;<7=:;559.9.54:=>CC?CD9:6:=>0000+0*-5-////99992735555&557@.995&5::5999944444.43937(38;7<BB>CCBBCCBBBBB@@>?????B??@CBAA=A>A::8:BBCDCCB?CCC9:9?BB?BCB<?:BAD9;::8;DEKG/@@:=888B>?=:5:7<:;:*/+/6>>@>CB@BBBB=@=@CD@C>><?BBBB@???@A??>>=A???????8988=>>>B=B:=:=?====>=
@ATNG8:02269:04768
GATGGTAGCGCGACGAGCTAGACAGAAGATCAGGAACTCTAGAAGAATTCAGATTTTTAACACGAGAGTAAACGTAAAAAGAAGGTTTTACAAGACTCACGTTAACAATATTGCAGCAGTACGCACACAATCGAAGCGCAGTAAGGATGGCTAGTGTAACTAGCAAGAATACCACGAAAGCAAGAAAAAGAAGTACGCTATTAACTATTAACGTACCTGTCTCTTCCGAAACGAATGAGTACCTCTCAGACGCTCGTCCTACCATCGTTCTTTCTGAGTCT
+
;6>C@CCBBBDDCBCCCBBDEDDBBB>A?BB:97;?BABCCBB?BC@C=??AAACAA2A?BAAACBBBA@@8>?;;;;;*;B>C>CCB<BCFABBBCBBB;;5;>A@=ACC?BB??BCCBCECCBBBBB?BBBB@BAAAAA@@=@=B997:CCABBBC@AAA???@CF@BBB=B>>@?5=<;7==>=>/>?<?877@>>==:=:==@B:=:>@???@BCBCCAA=@=@@B=BBB?@??BCB?;;;;==>@@@@???AD=@@@>>>>>B?BBC=BBBBB???
@ATNG8:02271:04775
GATGGTAGTGTGTCTCTGAGAGTAGTACTCATTCGTTTCGGAAGAGACAGGTACGTTAATAGTTAATAGCGTACTTCTTTTTCTTGCTTTCGTGGTATTCTTGCTAGTTACACTAGCCATCCTTACTGCGCTTCGATTGTGTGCGTACTGCTGCAATATTGTTAACGTGAGTCTTGTAAAACCTTCTTTTTACGTTTACTCTCGTGTTAAAAATCTGAATTCTTCTAGAGTTCCTGATCTTCTGGAGATACACATGATTCTCTACCATCGTTCCTTCTGAGTCT
+
@BDD@BCCCBCCCCAABBMDBCBBBBBBBD;:9:CCC>BC?C?CBBBCCD?BCCCC@CACBBB@EACBBCCCCCC@@@@@@0@@<@@CG=CCAA?ACCADG?A@@CCD@CDDDCBBB@BCC?C?CCCB@@?B@BBBD?BBCCC@@@BBBBCCBCA?DCD@CC?B?BBCBBCCCB=B::::.;>C;@AAAA0@BCCC>CCCCCCBBBD=AAAA,@AABC@B=BC@CCCDCAA>A?BBBCCC?BAC@CCBBBCBCCCE@@>@@??CF@AAAAB>B@C@CCCDCBBB
@ATNG8:02282:04753
GATGGTAGTATCTGCACACTCTGTCCAGAAGATCAGGAACTCTAGAAGAATTCAGATTTTTAACACGAGAGTAAACGTAAAAAGAAGGTTTTACAAGACTCACGTTAACAATATTGCAGCAGTACGCACACAATCGAAGCGCAGTAAGGATGGCTAGTGTAATTAGCAAGAATACCACGAAAGCAAGAAAAAGAAGTACGCTATTAACTATTAACGTACCTGTCTCTTCCGAAACGAATGAGTACGAGAGAGCACACGTGTCTACCATCGTTCCTTCTGAGTCT
+
;==G@BBDCCCCCCCCDCCCAAACC@BCC@BBBCBB@B?BBB99:E?BB?B@CC??>CCC2B=???::9???BB=A?@@@@@0@D@C?CBB:BCC@CCCBBBC@A>@ACC@CAB?BCAABBBCCCCCBDEBB?BCAA?A@??AC??<@@CBB@B@??@A@C?B?BBBB>AA?BBB?BBA@@;7738=@BBC3CC=CCDBAA???=A?AABC@B@BBABA<?>A???B>A>AAE>BBB=??BB???A@@AA??@@A>?89:ECCBB@==;;;:>:>;>BA=;;;;
@ATNG8:02289:04744
GATGGTAGAGTACAGTGTAGTAGACCAGAAGATCAGGAACTCTAGAAGAATTCAGATTTTTAACACGAGAGTAAACGTAAAAAGAAGTTTTTACAAGACTCACGTTAACAATATTGCAGCAGTACGCACACAATCGAAGCGCAGTAAGGATGGCTAGTGTAACTAGCAAGAATACCACGAAAGCAAGAAAAAAGAAGTACGCTATTAACTATTAACGTACCTGTCTCTTCCGAAACGAATGAGTACACACTTCTCATATGACACTACCATCGTTCCTTCTGAGTCT
+
::4;.544:9==;;;669;>@@A;;.4996;@?A;;2:27399:8=8B=>D?@@00/:::,:;;;-//88///:.5555555$55799;;;*;@B=@??:9:>::.944849;<8<AACCCGCCCCE@A@DB@BCBC?BAA@???@:@9@;969B:99A>>9?A@@@B<>>?BB;.73222'29949=??@A'552555:5557;7=92228/7176??@?A>>>=AA>B<:@B;@AC@BAAABB>977//(/553979==98833328=78813.76@9::=333
@ATNG8:02243:04783
GATGGTAGTGATACAGATCAGACACCAGAAGATCAGGAACTCTAGAAGAATTCAGATTTTTAACACGAGAGTAAACGTAAAAAGAAGGTTTTACAAGACTCACGTTAACAATATTGCAGCAGTACGCACACAATCGAAGCGCAGTAAGGATGGCTAGTGTAACTAGCAAGAATACCACGAAAGCAAGAAAAAGAAGTACGCTATTAACTATTAACGTACCTGTCTCTTCCGAAACGAATGAGTACTGCGTCTCACTCTCGCCTACCATCGTTCCTTCTGAGTCT
+
BBBD@DDCBBCCCCCCCCCCCBBBB?CCC@BBAA?@=??ABBBBBD?CB?B@BBAAABBB1B?EBBAABBBBBB:<:99999*9@;A4;;;4;CEBCBBCEDDDB?B?BDACCC<?@BBBCBCCCCCCDBBB@BAAA?BBBBBBBA>B@C@@>@BBBBDCC?ABCBBB?@A?B@B788BBA9A?;5;>?@@/@F=@877AAA@@<@;@ADD8;7:@AAB?CBBBBCB>A?AAA<BBB?BCCCDCCAAABCCBB???BBCCC?BBB@B??@B@C@B?BBBAAABB
@ATNG8:02250:04796
GATGGTAGAGTATCATGTGTATCTCCAGAAGATCAGGAACTCTAGAAGAATTCAGATTTTTAACACGAGAGTAAACGTAAAAAGAAGGTTTTACAAGACTCACGTTAACAATATTGCAGCAGTACGCACACAATCGAAGCGCAGTAAGGATGGCTAGTGTAACTAGCAAGAATACCACGAAAGCAAGAAAAAGAAGTACGCTATTAACTATTAGCGTACCTGTCTCTTCCGAAACGAATGAGTACTACTCTCAGAGACACACTACCATCGTTCCTTCTGAGTCT
+
@@AH?@ACCDCCCCCCDCCCCCCBC?CBA?BCCC@@>A@EBCBCBB?BC?A=@BC::;;;*;=ABCAA@BLHDD<A@;;;;;*;C?C@CEE;CCB?@@@ADBEBB?B=AA?CBB=BBC>??BBCCCBBCCCC?CCCC>AABBBB??<@>A::7;EDBBBCCACCBBBC@AA>ABB=@A???8?>>;99:9:(8>:>@A@??>>>:>8888;<BB>==@@<@@?>>=?<A688D;DA@;A@@@@???@@@@?AA?@?AA@@>>>??;===>>9>8=8=>===;;;
@ATNG8:02263:04780
GATGGTAGTAGTACACTAGTCATACCAGAAGATCAGGAACTCTAGAAGAATTCAGATTTTTAACACGAGAGTAAACGTAAAAAGAAGGTTTTACAAGACTCACGTTAACAATATTGCAGCAGTACGCACACAATCGAAGCGCAGTAAGGATGGCTAGTGTAACTAGCAAGAATACCACGAAAGCAAGAAAAAGAAGTACGCTATTAACTATTAACGTACCTGTCTCTTCCGAAACGAATGAGTACGAGAGAGCACACGTGTCTACCATCGTTCCTTCTGAGTCT
+
BBAB?BBCCDBBBCECDCCCBCCCC?BBC?CBBAAA?A?BBCD;;;?AA?A@BA@99999):<?@AAA@AA:99*8?;;;;;*;B>B;AAA8ADDACBBBCCCDC?B?AA?DCC?BBBBCCCCCCCCCAAAC@CBCC?A@???>@@;@?B::8:??BBBEC?@?????<???9::=A=?@@:;;;<ACCCB/@@<@888AB@>><>;>>@@7;7;ABAA?AAAAABB?B@CBB>BBB@CBAABCB???AA>>>@@;::A@=<<=<8==??A<A=A=A@@??>>>
@ATNG8:02263:04793
GATGGTAGAGAGACTGTAGCGCACCCAGAAGATCAGGAACTCTAGAAGAATTCAGATTTTTAACACGAGAGTAAACGTAAAAAGAAGGTTTTACAAGACTCACGTTAACAATATTGCAGCAGTACGCACACAATCGAAGCGCAGTAAGGATGGCTAGTGTAACTAGCAAGAATACCACGAAGCAAGAAAAAGAAGTACGCTATTAACTATTAACGTACCTGTCTCTTCCGAAACGAATGAGTACGTGTGCGACGTGTCTCCTACCATCGTTCCGTTCTGAGTCT
+
///:,//5:=@>A;;>=;<<BBCC@7CCB?;;;AAD@C@C????9948B8=8;;;===>B1B;==BBBBBBABB<@8@@CCD5CDAD?BBB79;999955<<;9:.4.4:59=><A??>@;>CBBBBAA:;9=AA?B>BAABAAA@8C?B9908<778;<;688888<8?@:@?>56---(---044777(22,3.....226394::9>7;7=<BBB?A?898=A?@?BBA=AA@=AA@A>>:=AAA>==@@9;86---(--328;8//)0)//3::::;=BB
@ATNG8:02268:04814
GATGGTAGTATATCGCGTCGCTATCCAGAAGATCAGGAACTCTAGAAGAATTCAGATTTTTAACACGAGAGTAAACGTAAAAAGAAGGTTTTACAAGACTCACGTTAACAATATTGCATCAGTACGCACACAATCGAAGCGCAGTAAGGATGGCTAGTGTAACTAGCAAGAATACCACGAAGCAAGAAAAAGAAGTACGCTATTAACTATTAACGTACCTGTCTCTTCCGAAACGAATGAGTACACACTCTCATATGACACTACCATCGTTCCTTCTGAGTCT
+
5<===@;@@@ACGCBABAACCCBBB@DCC@CCB@;;7;=ABB@@@BAED@B?@?=:9999)98??@???BBBED=A9;;;;;*;;5:4955&5<<9>@;><@:9;4:=;;5;AA9??A@@BBCAABCDAAAD@E988<???B;;;>;A>A9:59>>??@??=?B??@A=>>:=@>3:99<89AA:9:;;;+:=9>::;@???A<@<@DBB<@7;;CCC@GDA@??A9=7=?A9?8829?@@@ABBBB>877787==BB@BB@BB<?<<<=9<;;6@A?==898
@ATNG8:02269:04822
GATGGTAGAGTACAGTGTAGTAGACCAGAAGATCAGGAACTCTAGAAGAATTCAGATTTTTAACACGAGAGTAAACGTAAAAAGAAGGTTTTACAAGACTCACGTTAACAATATTGCAGCAGTACGCACACATTCGAAGCGCAGTAAGGATGGCTAGTGTAACTAGCATGAATACCACGAAAGCAAGAAAAAGAAGTACGCTATTAACTATTAACGTACCTGTCTCTTCCGAAACGAATGAGTACTATAGACTATCTGAGACTACCATCGTTCCTTCTGAGTCT
+
BABC@CCBBCCFFDCCCCCCCCCBB?BBC?CCDC999:=AABBBBCABB?B?BBBAADDD3C?AAABBABBBBA<AA@@@@@0@@;A=BBB9CEFFCCBCECD@@>@@BB?ABB@DCCCBBCBCCCBBBDBBB?BCB=BABCBCCA>D@DAA>ABBBBBBB>BBBBBBBBB?;;<@DCDCC=CBA>99999)9@<ADBBCCCCE@C?BBAA?A?BBACC?9::??@@=@=AAA=BCB?BCBBBBB@?@@@@>>>?BBBBCCCCBB?B???D>A<?<?AA@@?>>
@ATNG8:02275:04790
GATGGTAGCTATACGTATATCTATGTACTCATTCGTTTCGGAAGAGACAGGTACGTTAATAGTTAATAGCGTACTTCTTTTTCTTGCTTTCGTGGTATTCTTGCTAGTTACACTAGCCATCCTTACTGCGCTTCGATTGTGTGCGTACTGCTGCAATATTGTTAACGTGAGTCTTGTAAAACCTCTTTTTACGTTTACTCTCGTGTAAAATCTGAATTCTTCTAGAGTTCCTGATCTTTCTGGGTGTATCAGCGACGTATCTACCATCGTTCCTTCTGAGTCT
+
CCBC?BECBBBCCCCFCBBCCCBBBCDCGCCB@BBBC<@@?B@A@@BB;;8;@@@@=@7:9@C>A@BCBBBBBBC?BBCCC1BB?<<790;?@A>AA@=@A0//7;;;87=>9??@@<@>>;>;?<<;;;;;>AA@@7;;BBAAA;;;BC@@>==;>==8=C5;5;>=;;:>8712398:+7(/.3555(58778-333..-4--.../&.77773838:577585//*/38988///(/369.3,*,22,**5,,,66555:=655558(/(//68:AA>:8
@ATNG8:02277:04800
GATGGTAGTATATCGCGTCGCTATCAGAAGATCAGGAACTCTAGAAGAATTCATATTTTTAACACGAGAGTAAACGTAAAAAGAAGGTTTTACAAGACTCACGTTAACAATATTGCAGCAGTACGCACACAATCGAAGCGCAGTAAGGATGGCTAGTGTAACTAGCAAGAATACCACGAAAGCAAGAAAAAGAAGTACGCTATTAACTATTAACGTACCTGTCTCTTCCGAAACGAATGAGTACGAGAGAGCACACGTGTCTACCATCGTTCCTTCTGAGTCT
+
DABD@CDCCCCBCBCCCCCBCCCBBBBB?CBCCHJ?A?ABCBCBB?BE@C?BABABDDD3D>AACCCCCBBBE?CB;;;;;*;@<@>BBB;BEIBDBBCDCDCC@B@CC@CCC@CAABCCCBBBBBBBBBD@CCAA?BBBBBBBB>B?BBD@BBBBBBBB@AAABBB?BB=B@A=@@>?@97664:::;;.;?;@888A??=>:><ACCC6859BBAA?BDAAABB?B?BBB>BCC@CBABBCBBB>@AA@AB@@@??@A@@AA<A??>>;>:>8>>>:::@@
@ATNG8:02277:04811
GATGGTAGTATATCGCGTCGCTATCCAGAAGATCAGGAACTCTAGAAGAATTCAGATTTTTAACACGAGAGTAAACGTAAAAAGAAGGTTTTACAAGACTCACGTTAACAATATTGCAGCAGTACGCACACAATCGAAGCGCAGTAAGGATGGCTAGTGTAACTTGCAAGAATACCACGAAAGCAAGAAAAAGAAGTACGCTATTAACTATTAACGTACCTGTCTCTTCCGAAACGAATGAGTACATAGATATACGTATAGCTACCATCGTTCCTTCTGAGTCT
+
BBDC?CCBBBBCDDDCCCCBBBCCC@BCC?BBBC:98:>BABBCBD@CC?C@AAA?CCCE1@=?AA:::DCAAA;?A;;;;;*;A>C>BBB<BED@CCBCCBBBB@A@CG@DBB?CCBBCCCCCC@@@CBCC@CBBB?BAAABBBC@C@CBB@BBBCCCDD?BB?BBB@CDABBC9;:CBD>BBA?::999(9B??@@BBBBBB?B?BBCC<><>@CCC@CDBBBCB@C@BBC>BBB?BBBCBBBB@@BB@@@A@??????DCAA:AA>@@;@;@;@=>=>///
@ATNG8:02280:04795
GATGTAGAGAGACTGTAGCGCACCCAGAAGATCAGGAACTCTAGAAGAATTCAGATTTTTAACACGAGAGTAAACGTAAAAAGAAGGTTTTACAAGACTCACGTTAACAATATTGCAGCAGTACGCACACAATCGAAGCGCAGTAAGGATGGCTAGTGTAACTAGCAAGAATACCACGAAAGCAAGAAAAAGAAGTACGCTATTAACTATTAACGTACCTGTCTCTTCCGAAACGAATGAGTACGATGAGATCTCGTGTGCTACCATCGTTCCTTCTGAGTCT
+
@@ACCDCCCBBBCCFDBCBCCCCC=BBB?DDCC??<@@BBA??AB>BB>B?BBC@@??@2@>BCCBAAACBBB9<<9;;;;*;@;@599:'9@;8=BCHCEBBB?B?BC@CAC;??@@BCCCCBCCCCCCB?BCBC>A@@@BCB@=B>A@@=@BCCCCCC?CCCAA??CD@BBA<??DBC7=8818<<;<.<A=?887>=ABB<@<@@@@:>9<AAAA>@B@@@AB?B@BCD=BBC?BBBBBBBAA?CAAA@@>>>@BB===AA=A@====A=B:>=@@@?@@
@ATNG8:02282:04816
GATTAGTGTGTCTCTGAGAGTAGTACTCATTCGTTTCGGAAGAGACAGGTACGTTAATAGTTAATAGCGTACTTCTTTTTCTTGCTTTCGTGGTATTCTTGCTAGTTACACTAGCCATCCTTACTGCGCTTCGATTGTGTGCGTACTGCTGCAATATTGTTAACGTGAGTCTTGTAAAACCTTCTTTTTACGTTTACTCTCGTGTTAAAAATCTGAATTCTTCTAGAGTTCCTGATCTACTGGGATGTGTGCGCAGTGCCTACCATCGTTCCTTCTGAGTCT
+
?@@@CDDCCDDDBCBBBBCCCCCCCDCCBB>BAAA<AB?B@BDBBCBC@DBBBC=B=BCCC?E?DCCCAAACC?CCCCC1CC?BBBC>BCCC@BCDACE;;:ABCC@CCCCCCCB@CCC@C@CCBBCDDC?BCBB?CCCCBBBBBBDDDD?@@>BBB=AA?C<AACCCCCBB=B::::6:=C=BBBB@2@CECC?BBCCCCCCCC@CCCC5CBABC?@?@B@CCCCBBB?B>BBBBBBBAABB>C888CBBBCBA@ABC@AAA@AAABC@C?C?BCCDCAA@
@ATNG8:02290:04811
GATGGTAGCGCATATCAGCCAGCCCAGAAGATCAGGAACTCTAGAAGAATTCAGATTTTTAACACGAGAGTAAACGTAAAAGAAGGTTTACAAGACTCACGTTAACAATATTGCGGCAGTACGCACACAATCGAAGCGCAGTAAGGATGGCTAGTGTAACTAGCAAGAATACCACGAAGCAAGAAAAAGAAGTACGCTATTAACTATTAACGTACCTGTCTCTTCCGAAACGAATGAGTACAGAGAGTACGATATGTCTACCATCGTTCCTTCTGAGTCT
+
@B=C?CCCFCBB=?CCCCC@CCCC=CBB7:;99;A<B8==A995?59=8<7;=:33777$34989773?988;3;;;;99*5<7:)00*///)////;==55.45<?:?@C9??B=>958@@>>>ABA@=ABAA>ABBB???A<>;>9939?AAAB@A=A??>?@67707776;9::38>95/////'//(.76565776.71/9<<*/,/5;:A;>?@6629996:88.3/0)/6988888=BBBCCAABCBA>>>====188://)/)/(.5889??@
@ATNG8:02242:04830
GATGGTAGCTCGTGCTCTGACTCTCGTACTCATTCGTTTCGGAAGAGACAGGTACGTTAATAGTTAATAGCGTACTTCTTTTTCTTGCTTTCGTGGTATTCTTGCTAGTTACACTAGCCATCCTTACTGCGCTTCGATTGTGTGCGTACTGCTGCAATATTGTTAACGTGAGTCTTGTAAAACCTTCTTTTTACGTTTACTCTCGTGTTAAAAATCTGAATTCTTCTAGAGTTCCTGATCTTCTGGTGAGATATGCATGATGCTACCATCGTTCCTTCTGAGTCT
+
:==?<>0/////////<?BBBBBBBBFDDCCBD?AABA<BEAD@CCBCCDGACFBBB@D@;;;??B?BCCC@:99@;?BCCC5CC?BA@@<@@BD@CBB=@?<>>>>>@;996?C>==055505<BBDDDDAA?AACC?BBBBBBBBBCCCCCBBC>@@C?CC=A=@ABBCGCCC?B;;;;-;;@;AAA@@,@A@@@;@99:CDBAAB4;;;;*;>===:=:>@<BBCCC@A<?<?A@CBB?BBDAC@@@BBB;:;BBB@DDB999<?>>;<.42454//8:///
@ATNG8:02242:04872
GATGGTAGTATCTGCACACTCTGTCCAGAAGATCAGGAACTCTAGAAGAATTCAGATTTTTAACACGAGAGTAAACGTAAAAAGAAGGTTTTACAAGACTCACGTTAACAATATTGCAGCAGTACGCACACAATCGAAGCGCAGTAAGGATGGCTAGTGTAACTAGCAAGAATACCACGAAAGCAAGAAAAAGAAGTACGCTATTAACTATTAACGTACCTGTCTCTTCCGAAACGAATGAGTACTGTATCTATGTGTGCGCTACCATCGTTCCTTCTGAGTCT
+
A;BC?BBBB;;;AA@CHCCBBBCCB@BBB@DCBBAB@C@CCAAAAA?AA>B>BBBBBCBB2B?BBBBCCACDCD7<<;;;;:*;A<@5;;;*9@@=>BBBDECCB?C@CC?9:9?BBCBBCCC;;;CCCCCC@B@@@@BAAABBBA>B?BBB?BCCBAAAD?CCBBAA>AC?AAA?AA@@@9@;:4:>>>=.677=///<=AAB<?<????=A<>>BDFABAABBBB>A>ABC=BBB@BBBBBBBBB?@?EBBB=>BB?>>>@==8<>?77188<8=?AAA@@@
@ATNG8:02249:04872
GATGGTAGTAGTACACTAGTCATACCAGAAGATCAGGAACTCTAGAAGAATTCAGATTTTTAACACGAGAGTAAACGTAAAAAGAAGGTTTTACAAGACTCACGTTAACAATATTGCAGCAGTACGCACACAATCGAAGCGCAGTAAGGATGGCTAGTGTAACTAGCAAGAATACCACGAAAGCAAGAAAAAGAAGTACGCTATTAACTATTAACGTACCTGTCTCTTCCGAAACGAATGAGTACATAGATATACGTATAGCTACCATCGTTCCTTCTGAGTCT
+
::7=;>9@@@@BB<@>>A==>BBBB?BCC?CCBBAC?A7;;@A@>@<B@>AACBBCCCCC2B>???BCCECBBB;==;;:::';@=?4999*9A@>B;:;AACCD?B@BB?DCC=??BBCBCCCDCCCBBBC@CCAA>ABBCGCBB?B@BCC@BBBBCBBB?BBBBBB?BB?BBB?A@@;</866/6::::+;A;A;;;AAABC;?;?@AB:=:=AFCC?BCBAAAA>A>ADC>BBC?BBBCBBCC@@=>=@@@A@@@>>=@@@@<@@???=B;>:=<==<<==
@ATNG8:02252:04865
GATGGTAGTGATACAGATCAGACACCAGAAGATCAGGAACTCTAGAAGAATTCAGATTTTTAACACGAGAGTAAACGTAAAAAGAAGGTTTTACAAGACTCACGTTAACAATATTGCAGCAGTACGCACACAATCGAAGCGCAGTAAGGATGGCTAGTGTAACTAGCAAGAATACCACGAAAGCAAGAAAAAGAAGTACGCTATTAACTATTAACGTACCTGTCTCTTCCGAAACGAATGAGTACGTGTGCGACGTGTCTCCTACCATCGTTCCTTCTGAGTCT
+
BBCD@CCBDCBBBCCFECCCBBBCC@B@@>ACCCBB?A?AAA??@C>BB>B=@@BAA@AA2B@BDCCCCBBBBB9B<;:::9*:C>C<ABA9ADIAF:;:CCCBC@B@BC@CCC>AAABBBBCCCCDDBBBC?CCBD?BAAA@AAC>D?BBC?CBCCCDAB>ABBBBD?BB?AAA>ABECD=BBB?>>>></=A<A655ABB>>8<8>>AA<A<AABAB@CDBBBAA>A?CCE=BAA?BBBBBABBBDB@@>>>>>>@???=AAA<CAA?A>B@D@CBBBC?@?
@ATNG8:02252:04866
GATGGTAGTGATACAGATCAGACACCAGAAGATCAGGAACTCTAGAAGAATTCAGATTTTTAACACGAGAGTAAACGTAAAAAGAAGGTTTTACAAGACTCACGTTAACAATATTGCAGCAGTACGCACACAATCGAAGCGCAGTAAGGATGGCTAGTGTAACTAGCAAGAATACCACGAAAGCAAGAAAAAGAAGTACGCTATTAACTATTAACGTACCTGTCTCTTCCGAAACGAATGAGTACTGCGTCTCACTCTCGCCTACCATCGTTCCTTCTGAGTCT
+
BBBC@CBBBCCBBBCCDBBBCCCCC@CBB@A@@C::6:>AABBBBF?CC?C@BAA>????);6BCBBBBBBCCC8==:;;;;$;;;;2555&5996;A<AEHCBC?B>BB?BCC@CCAABCCCCCCDCCCCC?CCCC?BAAABBA@<A?AAA=;;:CBCCC?AABBCB=AA>AAA>AAABB=BAA??????/?D=C:9:>DDAA:A<AA@@7;7:?CCC?CCBBBBB?B?BCC>BBB?BBCCBAACBBBAABBBBBBCCBC?BDF>A??@C@C>A>ADFBBABB
@ATNG8:02259:04858
GATGGTAGGCACTGCGCACACATCCCAGAAGATCAGGAACTCTAGAAGAATTCAGATTTTTAACACGAGAGTAAACGTAAAAAGAAGGTTTTACAAGACTCACGTTAACAATATTGCAGCAGTACGCACACAATCGAAGCGCAGTAAGGATGGCTAGTGTAACTAGCAAGAATACCACGAAAGCAAGAAAAAGAAGTACGCTATTAACTATTAACGTACCTGTCTCTTCCGAAACGAATGAGTACGTGTGACGTACGTGAGCTACCATCGTTCCTTCTGAGTCT
+
@BBB=BBB=B@AADBBBCEEDCCCC>CCD=CCCCCB?B@CCCCCBB?CC?B?BCBBBBBB3B?BBAAAAABBBC;A?9::::*:C>C>BCC;CFJ@BBBBCCCBB?B@DC?AAC<??AACGEDCCCCCCCCC@CBBB>BBB@>>=@>B@BBA?AAACAAAA>CCAAA@@CE?988589AAA8888:=>=>>/>D<@888BBA@@9>;??==9<;>@BBC?CCBBBBB<>>?CC>F??<?BBBBCCA?>>BAAABBBCCDBBBBB?;===?A<?<?=@@@B??>>
@ATNG8:02267:04840
GATGGTAGCTCACGTACGTCACACGTACTATTCGTTTCGGAAGAGTCAGGTACGTTAATAGTTAATAGCGTACTTCTTTTTCTTGCTTTCGTGGTATTCTTGCTAGTTACACTAGCCATCCTTACTGCGCTTCGATTGTGTGCGTACTGCTGCAATATTGTTAACGTGAGTCTTGTAAAACCTTCTTTTTACGTTTACTCTATGTTAAAAATCTGAATTCTTCTAGAGTTCCTGATCTTCTGGCTCTCGTAGACAGTTACTACCATCGTTCCTTCTGAGTCT
+
@;CFFD?CBBBABBHDDDAAABBDCCCCCAA=@CBC>BB?B@BDBDBBB?CCDAB?B?BBBA?A>BBBAAABBC?????>1=?8??AB=CBBA?AAD?B>:<;<AAD=>>>AAAAA>AAA>B>BA@@@>==7=AAA;A>>==>?A????@@@>=9=>>:@@9>;AAA<>@A>>9?>AAA5A=C8><@@@/>A;::3;>>>??>==/6565(6>>=::>;><:>:;;???<?<ABAAA?;?>>:>=>>@@@??@@<=<<>>>@@=B:::@;A=C=AAA@>===
@ATNG8:02267:04868
GATGGTAGTGTCATATGAGAGTGTGTACTCATTCGTTTCGGAAGAGACAGGTACGTTAATAGTTAATAGCGTACTTCTTTTTCTTGCTTTCGTGGTATTCTTGCTAGTTACACTAGCCATCCTTACTGCGCTTCGATTGTGTGCGTACTGCTGCAATATTGTTAACGTGAGTCTTGTAAACCTTCTTTTTACGTTTACTCTCGTGTTAAAAATCTGAATTCTTCTAGAGTTCCTGATCTTCTGGACAGAGTGTGCAGATACTAACCATCGTTCCTTCTGAGTCT
+
779<,//445559;666<:=>>994444888;7;444)45.5.5:<<>>?8@>;:<7<8@<<<7B<@:<;<///;799;;;+9;:<<:>3000/)///)/;6555<<;6<>666<55.5;:8=:>;;<666=:?>@C??;;6699==BCC>?<;;6://)/9)/)/55::==99.4544)5.5755555$49;;;0655<<=<>=>:====+556<<9=:;@<;;<9900*/57////:34451//9;///77//5<977://)/5///395:6;6;;;;;;54
@ATNG8:02269:04879
GATGGTAGATATATGCACGCTCTACCAGAAGATCAGGAACTCTAGAAGAATTCAGATTTTTAACACGAGAGTAAACGTAAAAAGAAGGTTTTACAAGACTCACGTTAACAATTTTGCAGCAGTACGCACACAATCGAAGCGCAGTAAGGATGGCTAGTGTAACTAGCAAGAATACCACGAAAGCAAGAAAAAGAAGTACGCTATTAACTATTAACGTACCTGTCTCTTCCGAAACGAATGAGTACATAGATATACGTATAGCTACCATCGTTCCTTCTGAGTCT
+
:;EF@CBBCB=CCBBBBBCBBCC;:9;BC@CCEDA@<><?CBBBBB?BB?B@BBA=;;==.>>AABBBBBAA>D7@@GGDDD2CC@C>BBB;BCCACCCBBCCCC@D?BB@CEF:;;BBCCCCCCBBBCCCC?C@A@=??BBAA@B?C@CAA>ABBBBB??=?BBABC?BB?999;??@@@;>::9:::;;+:A<>:;;>>>?@<@8;;AA:=:>>CBB@CBBAACF@B?BBE>BBB<??AABCDBB>@>>@BBA::;@>>>?8818????<@<A<@==<<///
@ATNG8:02271:04867
GATGGTAGTATCTGCACACTCTGTCCAGAAGATCAGGAACTCTAGAAGAATTCAGATTTTTAACACAGAGTAAACGTAAAAAGAAGGTTTTACAAGACTCACGTTAACAATATTGCAGCAGTACGCACACAATCGAAGCGCAGTAAGGATGGCTAGTGTAACTAGCAAGAATACCACGAAAGCAAGAAAAAGAAGTACGCTATTAACTATTAACGTACCTGTCTCTTCCGAAACGAATGAGTACGAGAGAGCACACGTGTCTACCATCGTTCCTTCTGAGTCT
+
BAAB@CDCCCCBBCCCCCCDCCCAB?BBB?BDCDBB?B>@@ABBBB?BB>@>?A?=>@?@2A@CBBBBBBAA>69:55566(7@7<4;::,9=><B;::@@@CA;@7@A;@??9>>??????AA======A9=A=A;@@@@@D?>9>;A==:=>>>@@@A;?A@@@A;>>:>@A8<<999/999466666(7818AAAABB>><><@@@@;>:>=<<>;>>>@>>>:>;>AA9@@D9==AA>>>AAA@@@@@@@>@AAD>>=>?;A8:8>:@=A9>?B@@=<<
@ATNG8:02275:04841
GATGGTAGATACTCGCTGATACACCCAGAAGATCAGGAACTCTAGAAGAATTCAGATTTTTAACACGAGAGTAAACGTAAAAAGAAGGTTTTACAAGACTCACGTTAACAATATTGCAGCAGTACGCACACAATCGAAGCGCAGTAAGGATGGCTAGTGTAACTAGCAAGAATACCACGAAAGCAAGAAAAAGAAGTACGCTATTAACTATTAACGTACCTGTCTCTTCCGAAACGAATGAGTACACATCGTCGTGTCGTGCTACCATCGTTCCTTCTGAGTCT
+
>>?C?B@@ACCCCE;9;BB;;<CCC?FCC?BAAB996:;?ACCCBB?BB?B?BBDCCCCC3B?BBBFABABA<;1::;;::9$9;6;2999&9AA=CCCEBEBBB@C@BB@BBB?BBBBCBCCDEBBACCCC?CCCC<@AAA???B@C@D@@?@BBBABBC@CBCBCB@CD@@???BBBHG=?==8:::::*:<7;;;;BBC@@=?<??@@<@;@BDDC?CCABBCC?B>@@A8????BAAABEGEA>>@@;@?BA@@@@000@A=@?@?B?B@B=@@@AAA:;
@ATNG8:02278:04830
GATGGTAGTGTCATATGAGAGTGTGTACTCATTGTTTCGGAAGAGACAGGTACGTTAATAGTTAATAGCGTACTTCTTTTTCTTGCTTTCGTGGTATTCTTGCTAGTTACACTAGCCATCCTTACTGCGCTTCGATTGTGTGCGTACTGCTGCAATATTGTTAACGTGAGTCTTGTAAAACCTTCTTTTTACGTTTACTCTCGTGTTAAAAATCTGAATTCTTCTAGAGTTCCTGATCTTCTGGTATGACTAGTGTACTACTACCATCGTTCCTTCTGAGTCT
+
===C@BBBBDBCBCECCCBBBCCCBB@@ACBB?BCC=DD@C?BAAAGBB@CCCCB@B@C@@@?B@BCCCBABBB=>??>?1?B?CBBB=CBCC@CCCAHC@CCBBBD?BACCCCCD?AAC@B?CCCCCBBB@CDBB@BAAACCCCE@@@BBBBB@;;;AEC@C?BBBBBECDC@C;;;:.;>B=:::::*:AABB>CCCCCGGECB5;;;;*;AABB5;5;;5;BCBCBD@D@AAABED?B:;;;CCCCCCCCCCCCCBBBCCD@BBBBB?C?B?BFDCC@@B
@ATNG8:02284:04855
GATGGTAGCTCGCTGATGATATCTCCAGAAGATCAGGAACTCTAGAAGAATTCAGATTTTTAACACGAGAGTAAACGTAAAAAGAAGGTTTTACAAGACTCACGTTAACAATATTGCAGCAGTACGCACACAATCGAAGCGCAGTAAGGATGGCTAGTGTAACTAGCAAGAATACCACGAAAGCAAGAAAAAGAAGTACGCTATTAACTATTAACGTACCTGTCTCTTCCGAAACGAATGAGTACACACTCTCATATGACACTACCATCGTTCCTTCTGAGTCT
+
BCCC@BBCCCBBBBCBDDDEBBBBD@BBB?CCCC??>??BBCBBAA>AB@B?A@@?><<=,<<@ABBCCCCBBB;A@:9:::*;B>B?BBB<CEDAGABACCCAA>A@CE@BAA?CC@@BDDECCBBBCCCC?@@AC@BBBBCCCB?B@EBB@AAAABDA@>ACCCBB?A@<???;>AACC?>999;;;;;.;><@>==@ABBC7;7;???:=:=BAAA@BC@@?AA@C?BBB=BBC?CBBBBBBBBBBB??===DABBCCCCCB?C:99B>B?B?BBBAA:::
@ATNG8:02289:04875
GATGGTAGTATATCGCGTCGCTATCCAGAAGATCAGGAACTCTAGAAGAATTCAGATTTTTAACACGAGAGTAAACGTAAAAAGAAGGTTTTACAAGACTCACGTTAACAATATTGCAGCAGTACGCACACAATCGAAGCGCAGTAAGGATGGCTAGTGTAACTAGCAAGAATACCACGAAAGCAAGAAAAAGAAGTACGCTATTAACTATTACGTACCTGTCTCTTCCGAAACGAATGAGTACTGTATCTATGTGTGCGCTACCATCGTTCCTTCTGAGTCT
+
BABC?@@DCDBBBABACCCBBBBED@BAB?DBCCBB?A@CCDCCBB@BB?C@AA?89999)9=@ACBAACBCCC;AA;;;;;*;B=C5<<;.<AA=BCBBCBEDD@C?CC@CBB<@@BBDDCCA@@CCBBBB?BAAA?BBDDBB@@<AABBB@BBBBBBBC?AA@CBB@BB?BBC?BBCCD;@8818>===/==9=;:;@@@AA<>;>@@@;>>A@?@@BBDBCBG>A>ABF>BBB?ABBBBAAABBBBBB??A==>>>>BA??;?BB??;?8=087;<<===
@ATNG8:02242:04920
GATGGTAGAGTACAGTGTAGTATACCAGAAGATCAGGAACTCTAGAAGAATTCAGATTTTAACACGAGAGTAAACGTAAAAAGAAGGTTTTTACAAGACTCACGTTAACAATATTGCAGCAGTACGCACACAATCGAAGCGCAGTAAGGATGGCTAGTGTAACTAGCAAGAATACCACGAAAAGCAAGAAAAAAGAAGTACGCTATTAACTATTAACGTACCTGTCTCTTCCGAAACGAATTAGTACACACTCTCATATGACACTACCATCGTTCCTTCTGAGTCT
+
4<:@>B<ABBCCCCCCCCCCCBBBB?BCB@CCCC??=??BBBBBBB@BB>B<><>8999+8;?ABBBCBBBBC>CA@@@@@,@A=A4;<;;*;CC?AAABBBBBB@C@CC@BBB=??BBCDCCCCCCCBCCC?CABB>B???A?@B<@=@@@=?BBBBCCC?AAAAAA?CC?99939:9888)8881888889%/:69///;;B>@<>;<;>>5:5:=A@A>ACBAC994:????:?BB@C?CBBABBB>>>?>>==>A>==AABBB=@@@>A5959=AAAAA999
@ATNG8:02255:04916
GATGGTAGATACTCGCTGATACACCCAGAAGATCAGGAATCTCTAGAAGAATTCAGATTTTTAACACGAGAGTAAACGTAAAAAGAATGGTTTTACAAGACTCACGTTTAACAATATTGCAGCAGTACGCACACAATCGAAGCGCAGTAAGGATGGCTAGTGTAACTAGCAAGAATACCACGAAAAGCAAGAAAAAAAGAAGTTACGCTATTAACTATTAACGTACCTGTCTCTTCCGAAACGAATGAGTACACACTCTCATATGACACTACCATCGTTCCTTCTGAGTCT
+
@?@B@BCBDCCEBA666=A=ABAAA<BBB?BA@@00,0-0099//5:7;=4848988<>>>,<5;;8888=::9919300///$/9)//)///&/693<<///;;555)47;<5<55.44889<<<<<996;;AA@BBGC>CABDC;:9<@;@AA=ABBCB;?><545:<?=BB7@@=8=87777&777/7889897#/9355)....:::483899>4>9<8=<<8@@<595=8=8<<=9?>:233A=@>@@>>>>BBB??A>BBBCBBBC?@??8938;?=@@BBB?A@
@ATNG8:02258:04919
GATGGTAGCACGACACGACGATGTGTACTCATTCGTTTCGGAAGAGACAGGTACGTTAATAGTTAATAGCGTACTTCTTTTTCTTGCTTCGTGGTATTCTTGCTAGTTACACTAGCCATCCTTACTGCGCTTCGATTGTGTGCGTACTGCTGCAATATTGTTAACGTGAGTCTTGTAAAACCTTCTTTTTACGTTTACTCTCGTGTTAAAAATCTGAATTCTTCTAGAGTTCCTGATCTTCTGGATAGCGACGCGATATACTACCATCGTTCCTTCTGAGTCT
+
?<<A?DCCBBBC=CAAAAA0//9=CCICCCAA?AB@A=@@>@@CC@?@AA?BB@A??B?BBBD?A>AABBCBBBB@BEBBA2;:5:00).//34>:;;;A>>??BCC?BB@@@A@@;@@@;A:===@>>>?:??@@076====>@DAA@A>>>?;>>>;>@<@=@@@@AB>>><>>>AA6A=B;>:===,==666)--3---7658-6555$285555:5=>39<9<<=>:>8=====>:==?;?@===??>?>???@AA@@@@7;;==>;?<A<AAA@@??>
@ATNG8:02264:04892
GATGGTAGAGTACAGTGTAGTAGACCAGAAGATCAGGAACTCTAGAAGAATTCAGATTTTTAACACGAGAGTAAACGTAAAAAGAAGGTTTTACAAGACTCACGTTAACAATATTGCAGCAGTACGCACACAATCGAAGCGCAGTAAGGATGGCTAGTGTAACTAGCAAGAATACCACGAAAGCAAGAAAAAAGAAGTACGCTATTAACTATTAACGTACCTGTCTCTTCCGAAACGAATGAGTACATAGATATACGTATAGCTACCATCGTTCCTTCTGAGTCT
+
A@@C@CBBBBBCCCCCDCBDCCCBC?BCC@BCCC??<@=@ACBBAC?CC=A<?>;79999(9;ABBEBBGCAA@8@=9:;;;*;B>B5<<;*9A@<CBBBBBCCC@C@CC@BBB@CBBBBCCCCCCCCCCBB?BDBB<@@BAB@@?<A=@@A?BBBBBDEC?AAABBB@CC?>>??A??:=4777189:::;':@:>888?>?>=6;6:<<=,/+/=@@A<BBABBBB?B@CCC>BCC?CBBBCCCCAAAA@@@AAA?>>>@A@@@=A@>>>:=:=;>>BAA888
@ATNG8:02266:04906
GATGGTAGTGTCATATGAGAGTGTGACTCATTCGTTTCGGAAGAGACAGGTACGTTAATAGTTAATAGCGTACTTCTTTTTCTTGCTTTCTTGGTATTCTTGCTAGTTACACTAGCCATCCTTACTGCGCTTCGATTGTGTGCGTACTGCTGCAATATTGTTAACGTGAGTCTTGTAAAACCTTCTTTTTACGTTTACTCTCGTGTTAAAAATCTGAATTCTTCTAGAGTTCCTGATCTTCTGGTCTACTACACTGTACTCTACCATCGTTCCTTCTGAGTCT
+
<66D@CC@@@DDDDEDDBBBDBBBBBCCDBB?BCBB=BD@D?CCCCBBD@BBBCC?B?BCBB?B?BCEDAA@AC@CAAAC1CB?BBBB>BC@C@BCC?AA9:8>BCC?BAAADCBB?BBC>>8<<=>>>>?:@@??;C@@@CBBBCBCDDD@@@?CCC?BC@D?AAABBDCBC?CCCCC9B?@=>????0>@BDD=CBCCDGCCCC@CCCC5CBBBC?@=@E@BBABBCD?C>@@CCB@<@?@<ACCDDCCCCCCCCBBCCCCC?CBBBB?C?C=BBBCCAAA
@ATNG8:02270:04902
GATGGTAGCAGACGTGACAGAGCGCCAGAAGATCAGGAACTCTAGAAGAATTCAGATTTTAACACGAGAGTAAACGTAAAAAGAAGGTTTTACAAGACTCACGTTAACAATATTGCAGCAGTACGCATACAATCGAAGCGCAGTAAGGATGGCTAGTGTAACTAGCAAGAATACCACGAAAGCAAGAAAAAGAAGTACGCTATTAACTATTAACGTACCTGTCTCTTCCGAAACGAATGAGTACACACTCTCATATGACACTACCATCGTTCCTTCTGAGTCT
+
@@@C@BBBCDEBBBCCCCCCB@@AD@DDC?CCC@@@?B?BCC;:9A>@A?A<@@@989:+7<>?BBBBBBCBB;:8;9559$9:5<9>>@2@>@<@CCCDDBBC@B?BE>AAB@BBBBCCCCCCC@@ACCB?AA;:6:A@@CCAA>A?B@@?@CGCBCCC>AABBBB@??=??86<;855,222+29:<=/<?<>>>=BAAAA8;7;===5;7;ACCC@EBBAABB>A????:?BD?BBBBBBBBDADAA???A>>ACBBBCBB?BAE>>9>,0,/=>=?BBA
@ATNG8:02277:04912
GATGGTAGCGCACACATAGATACAGTACTCATTCGTTTCGGAAGAGACAGGTACGTTTAATAGTTAATAGCGTAACTTCTTTTTCTTGCTTTTCGTGGTATTCTTGCTAGTTACACTAGCCATCCTTACTGCGCTTCGATTGTGTGCTTACTGCTGCAATATTGTTAACGTGAGTCTTGTAAAAACCTTCTTTTTTACGTTTACTCTCGTGTTAAAAATCTGAATTCTTCTAGAGTTCCTGATCTCTGGTAGAGCGTGCATATATCTACCATCGTTCCTTCTGAGTCT
+
444;7;;54499555<<@<==;:;;>545<450800@+0/).(-5---795777999)4.48<A<@?;;9/7//)/7)/----$--(///77*66994;;97>=2655C<@=BBBA@@CC@BA@>@>BAA@@BCA<@;;;?CDB;;:B6;9BBBCCCE?BCC@BB@B?AADA@AECC>A;;;;;*;>C=<;;;::$99BAA8A<AA;AAA<=?>===+<@@@C=A@BEAAAA<;;CAD@BBBBB@@9;9;CCCAA@@BBBBCBBBBCCC?BBCBA?A=?<?A@@ABBB
@ATNG8:02280:04915
GATGGTAGCTCGCTGATGATATCTCCAGAAGATCAGGAACTCTAGAAGAATTCAGATTGTTAACACGAGAGTAAACGTAAAAAGAAGGTTTTACAAGACTCACGTTAACAATATTGCAGCAGTACGCACACAATCGAAGCGCAGTAAGGATGGCTAGTGTAACTAGCAAGAATACCACGAAAGCAAGAAAAAGAAGTACGCTATTAACTATTAACGTACCTGTCTCTTCCGAAACAATGAGTACTGTATCTATTTGTGCGCTACATCGTTCCTTCTGAGTCT
+
BBBB@BDBBBBCBBCCBAABCCCCC@CGC@@@A@AA@CACCCBBBB?982939@@994:B<A=ABBBBBBBBBB<?@ABGKD2AA?B=@AA9AAC??>?AAA@==:>9==;=;;47987?;:;CCCDCDCBB@BAAA>BAAAACAA?B@C;;8;AAAABCC@BBBBBB@BB?AAA@C@@@@7000,0@@GD0@@<B888?AC@@7;5;>;;5;:==@@@?B@@@ABC@C@?@@9993:?AABBBCBBBCC???B9::BBBBBABBC@BD@B@B?@@BCB@@?
@ATNG8:02285:04908
GATGGTAGCTATACGTATATCTATGTACTCATTCGTTTCGGAAGAGACAGGTACGTTAATAGTTAATAGCGTACTTCTTTTTCTTGCTTTCGTGGTATTCTTGCTAGTTACACTAGCCATCCTTACTGCGCTTCGATTGTGTGCGTACTGCTGCAATATTGTTAACGTGAGTCTTGTAAAACCTTGTTTTTACGTTTACTCTCGTGTTAAAAATCTGAATTCTTCTAGAGTTCCTGATCTTCTGGGATGTGTGCGCAGTGCCTACCATCGTTCCTTCTGAGTCT
+
A?@B?BE?@>CCC9:6DCDKCCCACBBBCC@@=@999,;B?A?BCCCDBB?ACCCB?A?CAAC>B>AA@BBBB@@>@ADDD3BB?B@BA=BBBB>BBB>@B<@@ACBB?@BAAA=>?<@=;7;;>>>>>A??;?A>@6:9><<<===??@@>>>@=AAA<@@<@:??AAA??>?=>>>DD5A;@;@CBBA.//88819///==:<::08889(6>;:=5:7:A>BA@@@@@=@=@@?BAB==><=59/////;;9<>>ACC=DDD:===BD=A=A====@===@
@ATNG8:02289:04910
GATGGTAGCACACGAGATCTCATCGTACTCATTCGTTTCGGAAGAGACAGGTACGTTAATAGTTAATAGCGTACTTCTTTTTCTTGCTTTCGTGGTATTCTTGCTAGTTACACTAGCCATCCTTACTGCGCTTCGATTGTGTGCGTACTGCTGCAATTATTTTAACGTTGAGTCTTGTAAAACCTTCTTTTTACGTTTACTCTCGTGTTAAAAATCTGAATTCTTCTAGAGTTCCTGATCTTCTGGGTCTACGCTCGTCGCGCTACCATCGTTCCTTCTGAGTCT
+
96=>8=A;55:<@9555;<B@CB>@<<<<;;@<@;9:,5:5:8;;;A@@?>?;>>B?B=@?BB>B@DCBB??<::69>>??1A@;B?><7==<B>C>>587>AAABBA<@A?:;@@@7;;>:=:8888867><>>>?<>>>@@;:;;===?<898(/(/,,,',0,--(-36@@D255<<;+:5:.44:<<)?AACC699?595:>BB>ACCC+BBBA;896;?0//;888:4:2888:<:.5../'.......22988765...5(..5594=49155877555
@ATNG8:02289:04924
GATGGTAGCTCTGCTCTGACTCTCGTACTCATTCGTTTCGGAAGAGACAGGTACGTTAATAGTTAATAGCGTACTTCTTTTTTCTTGCTTTCGTGGTATTCTTGCTAGTTACACTAGCCTTCCTTACTGCGCTTCGACTGTGTGCGTACTGCTGCAATATTGTTAACGTGAGTCTTGTAAAACCTTCTTTTTACGTTTACTCTCGTGTTAAAAATCTGAATTCTTCTAGAGTTCCTGATCTTCTGGCGCTCTGTCACGTCTGCTACCATCGTTCCTTCTGAGTCT
+
455:5:=BB=>BA@@BBC>>C?A@9;;;6>=A8?@@C=BB@D?A@@CCBB=A?A9@9>8=:::5>;>@?@==<;@69:;;;<%<=<:;@=7A>@C:B=<8<?000A@<@<<666<<<<;A9=9B@CCCC@CBB@CAA;;::B:::9;AA@??BA9958<=:?B:>:>;>C<556=6;;===0;4939====0>=@@B49:A@?>@???;C>>>+<;;<>;>:=B>BBBB<AA>B?BB@@@@70008<=<@?@??;99>===>884:4:BBBB=A?B?B@@@ABBA
@ATNG8:02289:04927
GATGGTAGCGCACACATAGATACAGTACTCATTCGTTTCGGAAGAGACAGGTACGTTAATAGTTAATAGCGTACTTCTTTTTCTTGCTTTCGTGGTATTCTTGCTAGTTACACTAGCCATCCTTACTGCGCTTCGATTGTGTGCGTACTGCTGCAATATTGTTAACGTGAGTCTTGTAAAACCTTCTTTTTACGTTTACTCTCGTGTTAAAAATCTGAATTCTTCTAGGTTCCTGATCTTCTGGAGAGCGTGCATATATCTACCATCGTTCCTTCTGAGTCT
+
:65>:=@BABBB;;<CCCDECCBB@@@ABBAA?ABAD<BB@B@BCCCCCC@BBA??<<:>@00-/6>>:CC;;;C?BBDEE2AA=@@AA=::;B?BAA?BD@BBCBBCBHEAAADDC@BBB?B@DDCBBB@@=?AAA<AAAAB@@@C@A@BBBBB?BBB?CD?A=@?AAABB;;9;CCBC7@=A=;<;;;*;@CCC:;;BBCCBBBB@CDDD1BCCBB>B?AB?;;;B?BAD@CCBBBA6:;>;>==>9448455::<;;;?>9?>88:<A7?<?A>>?BBB
@ATNG8:02291:04913
GATGGTAGGCGACATACATACGCGCCAGAAGATCAGGAACTCTAGAAGAATTCAGATTTTTAACACGAGAGTAAACGTAAAAAGAAGGTTTTACAAGACTCACGTTAACAATATTGCAGCAGTACGCACACAATCGAAGCGCAGTAAGGATGGCTAGTGTAACTAGCAAGAATACCACGAAAGCTAGAAAAAGAGTACGCTATTAACTATTAACGTACCTGTCTCTTCCGAAACGAATGAGTACCTCTCAGACGCTCGTCCTACCATCGTTCCTTCTGAGTCT
+
A;@C@BAA>A@@@CDCCBBDBB@@C@DGD=CCCC9989?BBCBBBB?BC?C>BBC?????1@@CCCBBCDCCCC=CCCCCCC1@@=@49996:CD@CBBBDCCCB?B>BB>BBC?AAAABABBCDDDDDDDD?CCCC<@@BBAABA=B=B??>@CCCDDAA?BBBAAA=@@@@@@<==77729AAA@@@@@0000?<;==BBB@C@CCAA>A@BCCCC@BCBABAA=@=A@A=BBC?BBCCBBB?BCCA@@CDDC?=?AA<A@@<@>?9@=@?B?BDDCB???
@ATNG8:02244:04930
GATGGTAGCAGACGTGACAGAGCGCCAGAAGATCAGGAACTCTAGAAGAATTCAGATTTTTTAACTCGAGAGTAAACGTAAAAAGAAGGTTTTTACAAGACTCACGTTAACAATATTGCAGCAGTACGCACACAATCGAAGCGCAGTAAGGATGGCTAGTGTAACTAGCAAGAATACCACGAAAGCAAGAAAAAAGAAGTACGCTATTAACTATTAACGTACCTGTCTCTTCCGAAACGAATGAGTACAGAGAGTACGATATGTCTACCATCGTTCCTTCTGAGTCT
+
@AADACCBBBBCBBCCCCCHCBBBC?CCD?BBBB??<?>BBBA?@A?BB>B>??=>>>>>?'?</00B@@FCCDD>?<:::::*:B9@5;;;;*;CC@CBBACCCCB>B@CC?AAA>BABBCCCCDBCCBDCBB?BBBC<>?BCBBBB?B?BBC@BBCCCDCC?AABBBB@BC?879<>?@>>7=<<7888888%8>:>888@BB=>:>=@?AA:>:<AA@?=?BAAAAB?C?BBB<AAA>AABBBCDCC????CBB@A?AAA@@><<8<>BAA<@<@<@AAAA;;;
@ATNG8:02244:04947
GATGGTAGTGTCAGTGCGCGTCGTCCAGAAGATCAGGAACTCTAGAAGAATTCAGATTTTTAACACGAGAGTAAACGTAAAAAGAAGGTTTTACAAGACTCACGTTAACAATATTGCAGCAGTACGCACACAATCGAAGCGCAGTAAGGATGGCTAGTGTAACTAGCAAGAATACCACGAAAGCAAGAAAAAAGAAGTACGCTATTAACTATTAACGTACCTGTCTCTTCCGAAACGAATGAGTACATAGATATACGTATAGCTACCATCGTTCCTTCTGAGTCT
+
//9A:@ACBBBBB@??B=B@;;=<<9;A;@B@>A00*06<:<555=8<<8;7473==:=:+:488==;9=7337(7;===>>0>@=A=BBB:BBB?BBBBBCBBB?B?;;6:@=:=@??ABBBBB@@ABB@@=@@??;?@???BBB?C@BAA>BBCDCDCD@C??:9::??;BBB799@;:1:87/8<<==>'==895259:<>@<@<@8994<6:8?BB?BCB>>==8<5;=>8=>>9>??@ABBBBAB;::>>@A666>@@@;;7:@???<A:=:>@?>>888
@ATNG8:02247:04963
GATGGTAGTACATGATAGACGACACCAGAAGATCAGGAACTCTAGAAGAATTCAGATTTTTAACACCAGAGTAAACGTAAAAAGAAGGTTTTACAAGACTCACGTTAACAATATTGCAGCAGTACGCACACAATCGAAGCGCAGTAAGGATGGCTAGTGTAACTAGCAAGAATACCACGAAAAGCAAGAAAAAAGAAGTACGCTATTAACTATTAACGTACCTGTCTCTTCCGAAACGAATGAGTACTGCGTCTCACTCTCGCCTACCATCGTTCCTTCTGAGTCT
+
:@AA;ABB@AB@AA@BBCBCAAACC@BCC?A@@AAA=A>BCCCCCB?BB?B?BCCCCCDC5C?CBB?BCCAAB@<A@>==>>,?@;>2999&4:<:?@=B<?<9:89?AA=99:59:@ABCCCCCDCCBBBC?@@995:@AAC@??;@<@;:5:AAABC??<?AAA?A<??9<<;,733555'555/667776%6715222>9?A@<@=>==>9=:>BCCC@?@?????9;:000+000)0==?BBCABBBBAA???AABCAB>BBA>A@@@@=@?B?BBB>>999
@ATNG8:02251:04959
GATGGTAGGCGACATACATACGCGCCAGAAGATCAGGAACTCTAGAAGAATTCAGATTTTTAACACGAGAGTAAACGTAAAAAGAAGGTTTTACAAGACTCACGTTAACAATATTGCAGCAGTACGCACACAATCGAAGCGCAGTAAGGATGGCTAGTGTAACTAGCAAGAATACCACGAAAAGCAAGAAAAAGAAGTACGCTATTAACTATTAACGTACCTGTCTCTTCCGAAACGAATGAGTACGATGAGAGAGCTCTCTCTACCATCGTTCCTTCTGAGTCT
+
AABD@EBB?B@@ABBCCCCBBBBDD@CCC@CB@@@@<@?BCDCCAB?AB>B??>?9:99:*;>CBCCCCBBCEE>AB99999*:D;A4;;;*;CD>C@@@BCBBA?B>BB>A@C=BBABBAABCBBBCDCCCACCAA?BAAABBBB9@;@::6:@@BCCCA@CCCAA@>AA?BBB=@>0000*000*00000,0@;B:;;DEE??;?<@ABB7;7;=A@@<@AAA@AA?B?ADD>CDD?BBBBBBBBBBBBBBBCAAA@@@><::;<??@=A<@?B??@A??;:;
@ATNG8:02256:04945
GATGGTAGCACGACACGACGATGTGTACTCATTCGTTTCGGAAGAGACAGGTACGTTAATAGTTAATAGCGTACTTCTTTTTCTTGCTTTCGTGGTATTCTTGCTAGTTACACTAGCCATCCTTACTGCGCTTCGATTGTGTGCGTACTGCTGCAATATTGTTAACGTGAGTCTTGTAAAACCTTCTTTTTACGTTTACTCTCGTGTTAAAAATCTGAATTCTTCTAGAGTTCCTGATCTTCTGGACGACGCGCACTGACACTACCATCGTTCCTTCTGAGTCT
+
A::B;CCBC@@@;?BBBBB;9;DDCCFCCCAA<A@@@;@C>B@BBCCCBB?BBBBB@B?BABA?C?BBBBAAABB@BBB@@1>@=@BBB<@A@B?AAC?CD;?>ABBB@BC??>@=@:AAA;A;;;;?>>>@;@?>>8><>>?>>>>>??@@???9=>=7=C;A:>?@>>>???8==<=<1<8<6;;;99.;A?=>6=99678=<;:07778(8>>;=9=7//-/=<<;;;=D=DBAA=>:>@@<@AAAAAC<<<666<<<?;::693333-327+--:99;;;
@ATNG8:02256:04958
GATGGTAGAGTATCATGTGTATCTCCAGAAGATCAGGAACTCTAGAAGAATTCAGATTTTAACACGAGAGTAAACGTAAAAAGAAGGTTTTACAAGACTCACGTTAACAATATTGCAGCAGTACGCACACAATCGAAGCGCAGTAAGGATGGCTAGTGTAACTAGCAAGAATACCACGAAAAGCAAGAAAAAAGAAGTACGCTATTAACTATTAACGTACCTGTCTCTTCCGAAACGAATGAGTACACATCGTCGTGTCGTGCTACCATCGTTCCTTTCTGAGTCT
+
;59B:=CDDCBCCCC>BCCBDBB@C?CCC?CBBBBB?B?BBCCCCC?CE?B?BCA99994;>CCCCBCEDDDD=CCCCCDC5BA>C4;;;*;BB?CABABBBBB>@>AC>BBB>BBBBCBBBCCCCCCCBB?CCAA?BBA?BB>>9@=@??<@ABBBDCA?AAA?A@?A@<AB@8<<9988*89939<===?'7>7;///;;>>?7;7;?@B7;7:?C@@=@BAA@BC@C@CCC>AAA?BBBBBBAC@@ACCBBBBDCCCABBBBB>@??=<8<18929AAABCAA
@ATNG8:02264:04975
GATGGTAGGACGAGCGTCTGAGAGGTACTCATTCGTTTCGGAAGAGACAGGTACGTTAATAGTTAATAGCGTACTTCTTTTTCTTGCTTTCGTGGTATTCTTGCTAGTTACACTAGCCATCCTTACTGCGCTTCGATTGTGTGCGTACTGCTGCAATATTGTTAACGTGAGTCTTGTAAAACCTTCTTTTTACGTTTACTCTCGTGTTAAAAATCTGAATTCTTCTAGAGTTCCTGATCTTCTGGGCAGACTCTCACACGCCTACCATCGTTCCTTCTGAGTCT
+
A@BC@CCC?BB?@@BABBBBBCDD?BDCCC998:??@9AA?A?AA@BCCC?BCC::6;=@CAB>DACBBFC::;C?CBBBA2A@>@CME?BB;;:<CC=BB9;;@CBC@CFCCBBBB?@@B@C@CCCCCCCC?DDCC?BBBBDCBBBCCAAADDC@????BC@E=??CBBBCHE?D;;;;.;>B>;;<;;*;ABBB>CCBCICBA@@?CBCB5CBBBB?B>AB?ABBAA@C@D@BBBCCC=@?CD>FCECCCCDBBBBBCC@DCC@B@@@C@D@C@B@@@CC@@
@ATNG8:02266:04955
GATGGTAGTGTGTCTCTGAGAGTAGTACTCATTCGTTTCGGAAGAGACAGGTACGTTAATAGTTAATAGCGTACTTCTTTTTTTTCTTTGCTTTCGTGGTATTCTTGCTAGTTACACTAGCCATCCTTACTGCGCTTCGATTGTGTGCGTACTGCTGCAATATTGTTAACGTGAGTCTTGTAAAACCTTCTTTTTTTACGTTTTACTCTCGTGTTAAAAATCTGAATTCTTCTAGAGTTCCTGATCTTCTGGATAGCGACGCGATATACTACCATCGTTCCTTCTGAGTCT
+
/??@=CCCDCBBBCBBBECCDDCCBB@@@A@@;>8::-;@<A?CCDCDBC?CCCCC@C?DCCC?B?B@@@999B@;::9::;;;";44)44;5,4:::6;;<9>=;9:0@00-0AAAEADB@CBB?B@CCDCBBBB@BA@@?CBBBEBBBBBBBCBCBC@C@?;@@<@?CBEDCCCBC@CCCCC7:8:>BBCCCCC#BB;:;:.;CBCECFCCC=@@@@0AA@ACAC@@@=@BABBBC?C@BBBBBA=A9;:;DDDEDCBBBCCCCCBBBAA>@AA?@;@=A;@?CAA>??
@ATNG8:02275:04941
GATGGTAGGCGTGTGAGAGTCTGCCCAGAAGATCAGGAACTCTAGAAGAATTCTGATTTTTAACACGAGAGTAAACGTAAAAAGAAGGTTTTACAAGACTCACGTTAACAATATTGCAGCAGTACGCACACAATCGAAGCGCAGTAAGGATGGCTAGTGTAACTAGCAAGAATACCACGAAAGCAAGAAAAAGAAGTACGCTATTAACTATTAACGTACCTGTCTCTTCCGAAACGAATGAGTACGATGAGAGAGCTCTCTCTACCATCGTTCCTTCTGAGTCT
+
99;D@CCC=BBCDCCBBBCBBBCCD?DCC@CDBBBC?C?CCBBBAA?BB@B?BAB???AA1ABCCCCCBBBCCC=BBBBBBB1??8;1787-9=??ABBBBBBCC=@<BC>B@@<@BCB@@99<C>>=>??C:=>>@:>>>>>>;;7>=B>B?BBBBBBBB>BBBBBB<AA?BBC>>>777)9<<8?FCCC399::CDCCA@@@:>:>A??7;7;A>>>;A?>>;;;;A=AAB:AAA>ABBBAAABBBBBBCCBBAB>=?>>>>?9>>>>A;@9=9=AA??>>>
@ATNG8:02275:04967
GATGGTAGCGCGACGAGCGTAGACCCAGAAGATCAGGAACTCTAGAAGAATTCAGATTTTTAACACGAGAGTAAACGTAAAAAGAAGGTTTTACAAGACTCACGTTAACAATATTGCAGCAGTACGCACACAATCGAAGCGCAGTAAGGATGGCTAGTGTAACTAGCAAGAATACCACGAAAGCAAGAAAAAGAAGTACGCTATTAACTATTAACGTACCTGTCTCTTCCGAAACGAATGAGTACGATGAGAGAGCTCTCTCTACCATCGTTCCTTCTGAGTCT
+
BABC@BCC9;;BCCCGCBBBGGCCC>BBB@CCBCBA?A?BBBBBBC?BB?A>AAAACCC?2D?D>>>BBBBBBA;A?@@@@@0@B<A<AAA7ACC@CBBBBBBBA?A@BC?BBB?A@@DCBCBBBBBBCCCC@D@??>AAAACBBB@B?B@@>?BBBCBBB?BBBAA@?BB@BBB=??AA@;;:94:::;;.;A<A;;;AAB>=:=<A@@C7;7;?BBF@CBBBBBB?B?BCC>CBB?BCCCCCCAA;;:;@@?@AA===888=@9==>>?;?7;7;@B;:<=>
@ATNG8:02287:04966
GATGGTAGTATCTGCACACTCTGTCCAGAAGATCAGGAACTCTAGAAGAATTCAGATTTTTAACACGAGAGTAAACGTAAAAAGAAGGTTTTACAAGACTCACGTTAACAATATTGCAGCAGTACGCACACAATCGAAGCGCAGTAAGGATGGCTAGTGTAACTAGCAAGAATACCACGAAAGCAAGAAAAAGAAGTACGCTATTAACTATTAACGTACCTGTCTCTTCCGAAACGAATGAGTACGAGAGAGCACACGTGTCTACCATCGTTCCTTCTGAGTCT
+
=99A:CCDCCCBCCCCCCCDBBBCD?CBB?ABAA??<?=@@BBACA?AC>B@>;;77787(9;?CBBBBDCBBB8??>>>>>0>?<@4:::6;BC@BCCCDCCCB?B?BC?AAA@DC??@CCCECCBBBCDD@CBAB?CABBBBBB>@<B99;:CCCCBBB?BBDBA@@BB<888388<<;3???<AAABA/AC=A888@A@>><><>>?A1717>A@A@BC@@?BB?B?BEF>BBB?BBBBCDCCABBD@>B@BBBBAA>>>@@9<<>:=8=8=89<>=?=>>
@ATNG8:02242:04997
GATGGTAGTATATCGCGTCGCTATCCAGAAGATCAGGAACTCTAGAAGAATTCAGATTTTTAACACGAGAGTAAACGTAAAAAGAAGGTTTTACAAGACTCACGTTAACAATATTGCAGCAGTACGCACACAATCGAAGCGCAGTAAGGATGGCTAGTGTAACTAGCAAGAATACCACGAAAGCAAGAAAAAAGAAGTACGCTATTAACTATTAACGTACCTGTCTCTTCCGAAACGAATGAGTACATAGATATACGTATAGCTACCATCGTTCCTTCTGAGTCT
+
445>7;CCBABDDDGGCCBA@@ECC?BCB@BBBBAA?A?BBEBBCDACC@B?AAAA@@@@.@=CABBBBAAACE>??ABCCB3@@;@2;;;*;AA>CBBABBD;<<;@CC@BCC@CBABBCCGEDCCCCAAA@CBAA?ABABBBCB?B@BBC@@A@EDBBB?BBBB??<?A=@BA<A=777.37746999;<'9;8<::;AAADD5655?A?8><>@CCC?CCBAAAB@C@BBB>BBB<?>BBBBBBBFA>=@@?===@;99>;8817<;;<<A=B;??@AA@??
@ATNG8:02243:05000
GATAGACACGTGTGCTCTCTCGTACTCATTCGTTTCGGAAGAGCCAGGTACGTTAATAGTTAATAGCGTACTTCTTTTTCTTGCTTTCGTGGTATTCTTGCTAGTTACACTAGCCATCCTTACTGCGCTTCGATTGTGTGCGTACTGCTGCAATATTGTTAACGTGAGTCTTGTAAAACCTTCTTTTTACGTTTACTCTCGTGTTAAAATCTGAATTCTTCTAGAGTTCCTGATCTTCTGGGATGTGTGCGCAGTGCCTACCATCGTTTCCTTTCTGAGTCT
+
?;;BCBCCC::;BAACCCDCCCCBCCGAA=ABAB=CB@B@AAAC@CC@CB??@@B>A@CC?A<CCAABBB@@=ACFED1??>A?::0:AAA=ABB=BB599ACBB??@@@A=>><AAA7=9=>A>>=>A;A???065;799:??@AAA@@@A<;;;<>G<A:==A???===;?????5?:?:;7666)37222),,,,,,6:57-555&296665:27727;898//*/033-//=9@=@A:A;;7=---33227<=,//:5766766(6077,7=;863--
@ATNG8:02243:05012
GATGGTAGCAGACGTGACAGAGCGCCATAAGATCAGGAACTCTAGAAGAATTCAGATTTTTAACACGAGAGTAAACGTAAAAAGAAGGTTTTACAAGACTCACGTTAACAATATTGCAGCAGTACGCACACAATCGAAGCGCAGTAAGGATGGCTAGTGTAACTAGCAAGAATACCACGAAAGCAAGAAAAAGAAGTACGCTATTAACTATTAACGTACCTGTCTCTTCCGAAACGAATGAGTACAGAGAGTACGATATGTCTACCATCGTTCCTTCTGAGTCT
+
DDDD?CDBBBBBBCCCCDDDDDCCC>?@C@BBBBCC=A=??CBCBA??A>A>BBB@@@@@1@?BBCBBBDDBAA<@?@AABB3BB?B@CCC:CCA=BAABBCCBB@A?AC?BBB@CBBABBCCCCCCCCDBB?BCCC?B@A@@@A@<@?C?@>ACCCBABC?CCC@@??BC>BBA399999+9<<;88889(7@9@889AAA;:7:;=>=?3808=?::5:@A@@BC?A?:::/9<=:>@AABBBBCBBBACBBBBBB?@@???@;BBA::7;>D<?@@AD87/
@ATNG8:02246:04983
GATGGTAGTACATGATAGACGACACCAGAAGATCAGGAACTCTAGAAGAATTCAGATTTTTAACACGAGAGTAAACGTAAAAAGAAGGTTTTACAAGACTCACGTTAACAATATTGCAGCAGTACGCACACAATCGAAGCGCAGTAAGGATGGCTAGTGTAACTAGCAAGAATACCACGAAAAGCAAGAAAAAAGAAGTACGCTATTAACTATTAACGTACCTGTCTCTTCCGAAACGAATGAGTACGAGAGTCAGAGCAGAGCTACCATCGTTCCTTCTGAGTCT
+
ABBDADCAAABBBBADBBBC?@@ECACCC@CB@@?@<@<@BBCCBB>AA>A??>C::999*;<BCCCCCCCDCC=@@CCCCD0DD?D29:9.;CC?CBBBBBCCD@C?BB?BBB>AABBDBAACCCCDCBBC@CD@@>?CBABB??;B?CBA@BCCCCBBC?CCCBBB>??<?BA;>>9999+99:99:9:::%:??A:89BAA;:6;5;>==1718>B@@<@A@@@CC?B@BCB<A@@=?ABBBCCBAAABBBBBABBCCBBBBBB>?<;:=8<2818<==>;;;
@ATNG8:02246:05013
GATGGTAGCGCATATCAGCGCAGCCCAGAAGATCAGGAAACTCTAGAAGAATTCAGATTTTTAACACGAGAGTTAAACGTAAAAAGAAGGTTTTACAAGACTCACGTTAACAATATTGCAGCAGTACGCACACAATCGAAGCGCAGTAAGGATGGCTAGTGTAACTAGCAAGAATACCACGAAAAGCAAGAAAAAAGAAGTTACGCTATTAACTATTAACGTACCTGTCTCTTCCGAAACGAATGAGTACAGAGAGTACGATATGTCTACCATCGTTCCTTCTGAGTCT
+
55=>8==BBBAAA666=;;566<@>2@994599994.44)4<<::43-3828233445:::(:.56=777;//)/9/7/0/<<<+;<8<6;;;1;>>=B=:99==55258<<7<<;044888<599>@@@@ACCABBBL>BBBCBBBB<C?AA@=ABABBCDE@ABBBBB?BA=@@?;=<9888(777,7????@'880//(//8:;995:5:;997;498=5949AA;;9A=?:?AB<AA@798AB@@ACCB@==>CBBBBBB?989@@8?:79;392828:AAA@@?
@ATNG8:02248:05010
GATGGTAGTAGTACACTAGTCATACCAGAAGATCAGGAATCTAGAAGAATTCAGATTTTTAACACGAGAGTAAACGTAAAAAGAAGGTTTTACAAGACTCACGTTAACAATATTGCAGCAGTACGCACACAATCGAAGCGCAGTAAGGATGGCTAGTGTAACTAGCAAGAATACCACGAGCAAGAAAAAGAAGTACGCTATTAACTATTAACGTACCTGTCTCTTCCGAAACGAATGAGTACGTGTGACGTACGTGAGCTACCATCGTTCCTTCTGAGTCT
+
CBBB@CBCBBBBCCCCCCCBBABBB@CCC@CCCCBC?B?BBCEGF?BB?B>AAA??@@@2A@CCCCBBABADC<CAA?>>>.78/:3:::&7=?>@AAB@A@BB>A>=A;AAA7==@A?>>?@>>>@9;;A:>>==7=;?>>@><8><@@B@CAAABBBB?BB>?BB>BB>ABA>BBBB@75-66666(7939@CCB@@>><=<>?>?<>9>A>>>=@@@@:::=C=>><5=9979CCDAAACBBBCB@BBACBAAB@BA>>9>888?;?<@<>>@@@@?;
@ATNG8:02251:05018
GATGGTAGTATATGCGACGTCGCTATCCAGAAGATCAGGAACTCTAGAAGAATTCAGATTTTTAACACGAGAGTAAACGTAAAAGAAGGTTTTACAAGACTCACGTTAACAATATTGCAGCAGTACGCACACAATCGAAGCGCAGTAAAGGATGGCTAGTGTAACTAGCAAGAATACCACGAAAGCAAGAAAAAAGAAGTACGCTATTAACTATTAAACGTAACCTGTCTCTTCCGAAACGATGAGTACGAGAGAGCACACGTGTCTAACCATCGTTCCTTCTGAGTCT
+
==::5::<445:9/////799<==A<@9<??255;;55.5.55;:::=8<<8;744488888'849::<:99:337(739999&597<.555&5;;7=@===>:::7:6=?49=<7;:>:<AA<@@=<;;;:<255;?<>@777;333(7673313:333:;;6444:;<2884886169222'255.569999&796////;8:6;7737778,25'5:99059><;;:::8<9<<=588888:<====C@@A=500///.6545..(..377;?8?78,225558:7
@ATNG8:02252:04987
GATGGTAGATATATGCACGCTCTACCAGAAGATCAGGAACTCTAGAAGAATTCAGATTTTTAACACGAGAGTAAACGTAAAAAGAAGGTTTTACAAGACTCACGTTAACAATATTGCAGCAGTACGCACACAATCGAAGCGCAGTAAGGATGGCTAGTGTAACTAGCAAGAATACCACGAAAGCAAGAAAAAGAAGTACGCTATTAACTATTAACGTACCTGTCTCTTCCGAAACGAATGAGTACGAGAGAGCACACGTGTCTACCATCGTTCCTTCTGTCT
+
55/727>00////5;9BBC=BBDDC?B;;.4;9?=>:=7;>?883=488.3,38733333$34888:<<<=::913244999'4:259>>?2==<;A;9:6=>AA?A@CC?B@@=@A@AA@ACCCCDCCB;;6;BBD?BBCB@?=?8>9>:;4:AA@D???>A?=9996;;9999998899+99/6:::::,//(..//99@:>9=7;>@@<A<AA;<;=@@BA:::;<8787*3::7344;=<;BB887??@A??>A@@;:88787555;896C<@8=876
@ATNG8:02254:05003
GATGGTAGGTGCCATGAGTGTATCCAGAAGATCAGGAACTCTAGAAGAATTCAGATTTTTAACACGAGAGTAAACTTAAAAAGAAGGTTTTACAAGACTCACGTTAACAATATTGCAGCAGTACGCACACAATCGAAGCGCAGTAAGGATGGCTAGTGTAACTAGCAAGAATACCACGAAAGCAAGAAAAAGAAGTACGCTATTAACTATTAACGTACCTGTCTCTTCCGAAACGAATGAGTACAGAGAGTACGATATGTCTACCATCGTTCCTTCTGAGTCT
+
ABBC@CDC?BAB<AADCFEBBCCC?BBB@DAAABC?B>@@BBBBA?A?=A?CBC@@???2@>BBBBBBCCBBB=BC==<<<.<949-555,7@A5;;>AB@@==9>=@>9>==:<>>>><<<;>AAA@@==9>AAA9><=;>=5507;??B?B???BBBB?BBCDBB?BA>BBB=??877)9<<8?FDDE3??=@BBDBBBBA<=:>??B=A;B=:8::?<=>???<A<>>=8>@@>@CBBBAAAACCCDCCCABBBBCB@>>><@><<?9?7>9=<@AA>==
@ATNG8:02261:04985
GATGGTAGTGTCAGTGCGCGTCGTCCAGAAGATCAGGAACTCTAGAAGAATTCAGATTTTTAACACGAGAGTAAACGTAAAAAGAAGGTTTTACAAGACTCACGTTAACAATATTGCAGCAGTACGCACACAATCGAAGCGCAGTAAGGATGGCTAGTGTAACTAGCAAGAATACCACGAAAGCAAGAAAAAGAAGTACGCTATTAACTATTAAACGTACCTGTCTCTTCCGAAACGAATGAGTACACATCGTCGTGTCGTGCTACCATCGTTCCTTCTGAGTCT
+
AAAC@CCDBBBBCBBCCCCBBBBCC@CCB?BDCCCC?B8;:BCBDD?BB?B?BA@@@BBB3B?BFDA@@BBDCD>BB;;;;;*;;5;4;<;6;CC@CBBCCECCC@C@CC?CBD>AA@@ACDDCCCCCCBBB?CCBC>@@BBBB?=:@>@AC>BABCCCCC?BBCBBB?>?;?AA>??AA@;<::488887(9>:>;;;CAA??<>;=>>>188*8=?@@?BAABBAB?B@BBB=BBB@BBBBCBCAA>ABC;??BBBBBBBBCCB???@BB@@<A<AB=>>@>>
@ATNG8:02261:04992
GATGGTAGTGTCATATGAGAGTGTGTACTCATTCGTTTCGGAAGAGACAGGTACGTTAATAGTTAATAGCGTACTTCTTTTTCTTGCTTTCGTGGTATTCTTGCTAGTTACACTAGCCATCCTTACTGCGCTTCGATTGTGTGCGTACTGCTGCAATATTGTTAACGTGAGTCTTGTAAAACCTTCTTTTTACTTTTACTCTCGTGTTAAAAATCTGAATTCTTCTAGAGTTCCTGATCTTCTGGGTGTATCAGCGAGTATCTACCATCGTTCCTTCTGAGTCT
+
AABC@CBCCCCCCCFBBBCCCCCBBBBBBC9979AAA<BF@C?BCECCBB?CCCCB=B?CCDD?B?BBCCBBBCC@BBBBB3BC?CBCC<BBCB?B@A;@B>BAACCC@BCCCCDCC@CCC@C?CCCCCBCD@CCBB?CCCCCBBBBDCCCCBBB@CCC?BB?C?AABCCCCCC?B@>@>7=;>=::9:9*:;;;;.;CBBCCCBBDACCDD5CDCCD?B@BB?BBCCCCC?C?AABCCB=A:;;6:A@@CDBBBCCCCCCCB@@=@BACE?B?B@CCCBCC??
@ATNG8:02266:05001
GATGGTAGATACTCGCTGATACACCCAGAAGATCAGGAACTCTAGAAGAATTCAGATTTTTAACACGAGAGTAAACGTAAAAAGAAGGTTTTACAAGACTCACGTTAACAATATTGCAGCAGTACGCACACAATCGAAGCGCAGTAAGGATGGCTAGTGTAACTAGCAAGAATACCACGAAAAGCAAGAAAAAAGAAGTACGCTATTAACTATTAACGTACCTGTCTCTTCCGAAACGAAATGAGTACTGTATCTATGTGTGCGCTACCATCGTTCCTCTGAGTCT
+
9:7>;9;BBCCCCECB99954499:3::B<@A@A@A>A=@@B;::B?BB?B?A@@==<<<,>;@@@??>BBBBA9>9;;:::*4>4>.::;&9;;49666====B@D?;;7;BA=@@:;;CCCDCBFEBCCD?A<:;6:9@ABCAA=A>A;;7:DAAACBA??@@BAB?9:5:@>8==;;;;0;<<8978898%8=9::8;=BC@@<@:=<>=5;5;=BAC?CBB???@;?:>><6;779)979>ABBCBBBECBB999A>@@@@A::6;<:9959)//.33789;
@ATNG8:02273:05009
GATGGTAGTGTCAGTGCGCGTCGTCCAGAAGATCAGGAACTCTAGAAGAATTCAGATTTTTAACACGAGAGTAAACGTAAAAAGAAGGTTTTACAAGACTCACGTTAACAATATTGCAGCAGTACGCACACAATCGAAGCGCAGTAAGGATGGCTAGTGTAACTAGCAAGAATACCACGAAAGCAAGAAAAAAGAAGTACGCTATTAACTATTAACGTACCTGTCTCTTCCGAAACGAATGAGTACGTGTGACGTACGTGAGCTACCATCGTTCCTTCTGAGTCT
+
?<@HADBBBBBBBBBCCBBBA@BCB@CDD@CCCC??<?<@@@@ABB?BD?C>BBBBBCBB3B?BCDDBB@ABCC>B@A@CCC5BB=B4:::.;CC@CCBBCBDCC@C?@@<@@?<@BBBCBBBDBBBCCCBB?BBAA=A>>>??AA=@=@??<@BAABCCC?BCCAAA?BB?989<@@@@@9;8818@BBBB)==6;///@<>=>6;5;===8=9=>CAA=AAA???@;@;::9,9?=:?BBBBDDBB??CABACCCBBBBBBBBD@BA=>@<@;?<?>=>====
@ATNG8:02274:04996
GATAGCTCTGCTCTGACTCTCGTACTCATTCGTTTCGGAAGAGACAGGTACGTTAATAGTTAATAGCGTACTTCTTTTTCTTGCTTTCGTGGTATTCTTGCTAGTTACACTAGCCATCTTTACTGCGCTTCGATTGTGTGCGTACTGCTGCAATATTGTTAACGTGAGTCTTGTAAAACCTTCTTTTTACGTTTACTCTCGTGTTAAAATCTGAATTCTTCTAGAGTTCCTGATCTTCTGGGCAGACTCTCACACGCCTACCATCGTTCCTTCTGAGTCT
+
0//89<BCCCCBBBCCCCCDBBBCDECA@<@@@A<BB>B?ABCCCCI@99;HDAE@CCBB@BAE@@@CCCDC@CDCBA0@@=;;;C=CE=;9;AB=@D8;;BBBC@CDDDCA@A:;;CCC8;;BBB;;<HKECC@CCCFCBCBBABBCCBBB?CCC@BB?B?BACCCCCCD@CDDDG<CAC@CBBBB2BCBBB<AACCBBBBBB@CEE;BBBBCAB?CC?BBBBBAA>@@CBBCCC=@?AA<ABABBBAAAAABBDC@AAA000=00-0<B?CDBBDCCC
@ATNG8:02280:05016
GATGGTAGGACGAGCGTCTGAGAGGTACTCATTCGTTCGGAAGAGACAGGTACGTTAATAGTTAATAGCGTACTTCTTTTTTCTTGCTTTCGTGGTATTCTTGCCAGTTACACTAGCCATCCTTACTGCGCTTCGATTGTGTGCGTACTGCTGCAATATTGTTAACGTGAGTCTTGTAAAACCTTCTTTTTACGTTTACTCTCGTGTTAAAAATCTGAATTCTTCTAGAGTTCCTGATCTTCTGTATACACACTCGCTCGCTACCATCGTTCCTTCTGAGTCT
+
4<5569?C?BBBBBB;99?BCCDDACCBA;<<>BAC?AB?B=@ABCCAA?BCCBB@B@CC;<8;=BCBA@@B;;59;;;;;%;>;?ABA9A??@9A9969B?AB@CCC?BB@;;9?>;?A@=A?BAABA???>A9::4;;A;::@@???AAA@?;6>>@;>>=B7;9BAAABAC>A;;;;-;=C>CCCCC5CCCCI?CCBAABBBBB@CBBB2:::9@<@=BB8:;CAAAB?B?CAAACC?BABA@BAAC@;;;CCABBA@A??;??AAA=@=@9:9888=?B
@ATNG8:02281:05006
GATGGTAGTATCTGCACACTCTGTCCAGAAGATCAGGAACTCTAGAAGAATTCAGATTTTTAACACGAGAGTAAACGTAAAAAGAAGGTTTTACAAGACTCACGTTAACAATATTGCAGCAGTACGCACACAATCGAAGCGCAGTAAGGATGGCTAGTGTAACTAGCAAGAATACCACGAAAGCAAGAAAAAGAAGTACGCTATTAACTATTAACGTACCTGTCTCTTCCGAAACGAATGAGTACTATAGACTATCTGAGACTACCATCGTTCCTTCTGAGTCT
+
;:;C@GDCCBBBBBECCCCCCCCBB?BCC@BBBC??<?=@@AAABB@BB?B@B?>77777(8>@BCAAAAACCC<BA@AAAA0A@>A5;;;.;FC@HCCCFCBBB>B?BC?BBB?CBBBBBCCCCCCCCBBB?CC@A>@B@???>>9@=@@A?ACCCCBCA?BDDAA@=BB?AA@;?@998+9>>;>;;;;.;>:@988AAB==9<<AACB;?;@BBBB@BAABBBD@C@AAA<A@@=ABCDCCBAACDBA@@@@AAACCCCBAA>ACCBB=?=?=B@@BB>>>
@ATNG8:02281:05025
GATGGTAGTAGTACACTAGTCATACCAGAAGATCAGGAACTCTAGAAGAATTCAGATTTTTAACACGAGAGTAAACGTAAAAAGAAGGTTTTACAAGACTCACGTTAACAATATTGCAGCAGTACGCACACAATCGAAGCGCAGTAAGGATGGCTAGTGTAACTAGCAAGAATACCACGAAAGCAAGAAAAAGAAGTACGCTATTAACTATTAACGTACCTTTCTCTTCCGAAACGAATGAGTACTATAGACTATCTGAGACTACCATCGTTCCTTCTGAGTCT
+
>>?A>B<BCCCCCBB??BCBBBB@@?ACC?CC?@@B<@=@BCBBBC@BB?B?@@@@????.??BCBBBAAA9::2:@ACDCC1A@=@2;;;&9<@=AA@CDDDCC?C?CC@BAA?BABBDCCCBBBCCCCCC?CCCC>B>??@@@B>C@BBB?BBBBBCCB?BCBBBB?CC?A>?:???==89881::::;+;@<B;;;@@?>?5:5;>=>8=8==A=@49959AAA>A=???8?AA?BBBBBBBBBBCBBBBBBCCBBBCBB>>;>??@@;@<@=@@@@@677
@ATNG8:02247:05041
GATGGTAGAGAGACTGTAGCGCACCCAGAAGATCAGGAACTCTAGAAGAATTCAGATTTTTAACACGAGAGTAAACGTAAAAAGAAGGTTTTACAAGACTCACGTTAACAATATTGCAGCAGTACGCACACAATCGAAGCGCAGTAAGGATGGCTAGTGTAACTAGCAAGAATACCACGAAAGCAAGAAAAAAGAAGTACGCTATTAACTATTAACGTACCTGTCTCTTCCGAAACGAATGAGTACAGAGAGTACGATATGTCTACCATCGTTCCTTCTGAGTCT
+
@;?G@CCCCCCCCCBBCCCDCCBBC>BCC@CBBA?@=@?AADBBBC?BB?C?>>>BBDDC2A?CCC@@@ABCDA;AABCDDD5BB=B<A@@7ACB?CAABCCCBB@C@CC@BBC>AABBCCCCCCCCBBBBB@BFBB?BAA@?BAA<B@D@@?@BBCCCBB?BCCBBB@BB??>?>??BAA=@<<7988888%8=:>878@@@??<?<=<=?5:5:>@??9?????@@=@=AAB;@AB?BBBCCCCCC@>>>DCCAA@@@@@@@@B;@?@AA<><><@?@>>===
@ATNG8:02251:05046
GATGGTAGCAGACGTGACAGAGCGCCAGAAGATCAGGAACTCTAGAAGAATTCAGATTTTTAACACGAGAGTAAACGTAAAAAGAAGGTTTTACAAGACTCACGTTAACAATATTGCAGCAGTACGCACAGAATCGAAGCGCAGTAAGGATGGCTAGTGTAACTAGCAAGAATACCACGAAAAGCAAGAAAAAAGAAGTACGCTATTAACTATTAACGTACCTGTCTCTTCCGAAACGAATGAGTACGATGAGAGAGCTCTCTCTACCATCGTTCCTTCTGAGTCT
+
>>>C@CBCBBBB?@A>>>ABACCDD@CDC@BBBCBB?B@BAAABBB?CD@F@B@@?????.;<>747BB=777;2/./7777'7727)///&///)/-55-////)434924:=055==AEAAADEGCB;;<?B@?@8:9@AAAAC?@<@00+0<000=?C=ACB@@@;><9;;;3993333&3771755555#582752288;75/55569>4@:>=BAB?BBB::8?2848=>7<8849?AAA997?@>?77597=776;-----(-3.253838266555955
@ATNG8:02255:05032
GATGGTAGAGTACAGTGTAGTAGACCAGAAGATCAGGAACTCTAGAAGAATTCAGATTTTTAACACGAGAGTAAACGTAAAAAGAAGGTTTTACAAGACTCACGTTAACAATATTGCAGCAGTACGCACACAATCGAAGCGCAGTAAGGATGGCTAGTGTAACTAGCAAGAATACCACGAAAGCAAGAAAAAAGAAGTACGCTATTAACTATTAACGTACCTGTCTCTTCCGAAACGAATGAGTACTGTATCTATGTGTGCGCTACCATCGTTCCTTCTGAGTCT
+
ABBC@CCCBCDDDAABFCBBCCD@@?ADC?BAAA::6;>BABABAF@BC?B@>>????<?.?<@@BBBCBBAAA<99;CBBB5CC?C?BBB<BDD@CABBCCCCC?C?CC?BCB?AAAACDBBBBBDBAACC?CCBB?B999BBBB>A=@::8;BDDCCCC?CCCCCC?BB>AAA799AAA9?==9888888%8>:>898@BAAA9=:=A??:>:>BBBB@CDAAAAA@B@BBB=BBB?BBBCCCCAABBBBA@AA>>@@@@@A@@=@AA==8=5;5;;===;;;
@ATNG8:02268:05062
GATGGTAGCAGACGTGACAGAGCGCCAGAAGATCAGGAACTCTAGAAGAATTCAGATTTTTAACACGAGAGTAAACGTAAAAAGAAGGTTTTACAAGACTCACGTTAACAATATTGCAGCAGTACGCACACAATCGAAGCGCAGTAAGGATGGCTAGTGTAACTAGCAAGAATACCACGAAAGCAAGAAAAAGAAGTACGCTATTAACTATTAACGTACCTGTCTCTTCCGAAACGAATGAGTACAGAGAGTACGATATGTCTACCATCGTTCCTTCTGAGTCT
+
BCCD@CCDA@@CCDBABCCCBBBBB=@@B?ABBA@@>@?BBCCCBB>BB?B?@??=>>??.??CBBABBABCCC>B<A@CCC5CC=C4;;;.<CC?B=;;BCDCB@B?CC@BBB?BBBCDDEEBBCCCC?@@@CC@A?A999@@AB?B?BBB?BDCCAABC@BA@@CB?BB>999;>?AAA9?::788888(8@:A889?>==91617==>,/-/<AAA>BECBBCB?@<???8<?=:???DBCBBBBAAACBBAAAAAB@??=;7<AB>=9=>D8=788>;;;
@ATNG8:02268:05070
GATGGTAGCACGACACGACGATGTTTACTCATTCGTTTCGGAAGAGACAGGTACGTTAATAGTTAATAGCGTACTTCTTTTTCTTGCTTTCGTGGTATTCTTGCTAGTTACACTAGCCATCCTTACTGCGCTTCGATTGTGTGCGTACTGCTGCAATATTGTTAACGTGAGTCTTGTAAAACCTTCTTTTTACGTTTACTCTCGTGTTAAAAATCTGAATTCTTCTAGAGTTCCTGATCTTCTGGTCTACTACACTGTACTCTACCATTCGTTCCTTCTGAGTCT
+
AA?@?ACBBBAA@ABBBCC;9;BCB=CCBBCC@CBDD>DD@C?BBBBCCC?BAACC>C@CABB?B<?>BBB???C?>>>>>.=A=ABBB>BDBB>BCB><<:<;>A??;?AAAB@@@<??A:=:=AAD>>>A<A???<@:9:==?@AA>>>>>>A>>==:>B<A8<=@AD?::::>>AAA;B=B;;;:;:):>667.7/////:;:?<@AAA.@>>9;5;0//)/:8<;;;6;:>?@>>>:=>A<???BAA;;;@@A@???B==<9661666/66;6::=;///=
@ATNG8:02269:05058
GATGGTAGTATCTGCACACTCTGTCCAGAAGATCAGGAACTCTAGAAGAATTTCAGATTTTTAACACGAGAGTATACGTAAAAAGAAGGTTTTACAAGACTTCACTGTTAACAATTATTGCAGCAGTACGCACACAATCGAAGCGCAGTAAGGATGGCTAGTGTAACTAGCAAGAATCCACGAAAGCAAGAAAAAGAAGTACGCTATTAACTATTAACGTACCTGTCTCTTCCGAAACGAATGAGTACACATCGTCGTGTCGTGCTACCATCGTTCCTTCTGAGTCT
+
/66@@CDCBCBB;;9D>?>>@????:?C?:?;666=8=9BAABDCC=993:9*97866666'64/////77773339333;99'33.36;<=/44;/7377,5....-(-,22(-)-9495.26>==<>;;;>;;;;9:9>:995;<<<B9C:=A>?:;9??>>>:>?>=>?=@@=AB>@?977)333,33337$/94....55622,25222:39366<69.99=00/;7<68<E<AAA898?????BA<<=??AAAB@@@@??<<<899877/78>;@@?:=A7:
@ATNG8:02271:05065
GATGGTAGCAGACGTGACAGAGCGCCAGAAGATCAGGAACTCTAGAAGAATTCAGAATTTTTAACACGAGAGTAAACGTAAAAAGAAGGTTTTACAAGACTCACGTTAACAATATTGCAGCAGTACGCACACAATCGAAGCGCAGTAAGGATGGCTAGTGTAACTAGCAAGAATACCACGAAAGCAAGAAAAAAGAAGTACGCTATTAACTATTAACGTACCTGTCTCTTCCGAAACGAATGAGTACGAGAGTCAGAGCAGAGCTACCATCGTTCCTTCTGAGTCT
+
7::@=A@BBB>B>>@@=??>>EC>B?BCD:=BBA>>5>.344444=5888=4:6//*/>>>0?5888=<<<888=685?CCCC5CC>B4999&5;;8=CBC@B=;@=??BB?ACD?CCCBCCCCCBBAAAA@@=@;;;=??AACCDC?B?B;;7:A@@CBBB?BBBA@A>AB????=@@989+3664556676%8;9;;;;?????=B=BA>><>;??BBC@BBAAB?@>?=@@@;@@@<???@BAAAEA>;@@BB@@A@>@<>>AA<A@@@A=B<@7;;@??===
@ATNG8:02278:05065
GATGGTAGCACGAGTCACTCATATCCAGAAGATCAGGAACTCTAGAAGAATTCAGATTTTTAACACGAGAGTAAACGTAAAAAGAAGGTTTTACAAGACTCACGTTAACAATATTGCAGCAGTACGCACACAATCGAAGCGCAGTAAGGATGGCTAGTGTAACTAGCAAGAATACCACGAAAGCAAGAAAAAGAAGTACGCTATTAACTATTAACGTACCTGTCTCTTCCGAAACGAATGAGTACCTCTCAGACGCTCGTCCTACCATCGTTCCTTCTGAGTCT
+
CBEMACBBCCCCCCCCCCCCCBCCDACBB?CBCF:9:;?BBDCDCC@CC>A>@CBBBBBB3C?BBABBBBBBBC=A@:::::*:C>B4;;;.;CE?CCCBBICCB@CABB?BBC=@>BBBBCCCCCCBCCCC?C@AA@BAAABBBB@CAEBA?ACCCCCCC?BBBBBB?CC@AAA99:BBC=BA@<:::::.;A<A888DBBBA:A<AA@A:=9=@BBC@CBBBBCF>?=?DF>CBB?BBBBBCC?AAABA@@@A@@@?>><>>><;;;?B?A?B@BBDAA?@?
@ATNG8:02279:05036
GATGGTAGTATCTGTCTACGAGAGCCAGAAGATCAGGAACTCTAGAAGAATTCAGATTTTTAACACGAGAGTAAACGTAAAAAGAAGGTTTTACAAGACTCACGTTAACAATATTGCAGCAGTACGCACACAATCGAAGCGCAGTAAGGATGGCTAGTGTAACTAGCAAGAATACCACGAAGCAAGAAAAGAAGTACGCTATTAACTATTAACGTACCTGTCTCTTCCGAAACGATGAGTACTGTATCTATGTGTGCGCTACCATCGTTCCTTCTGAGTCT
+
///A;@>=:5559:;<9:6=@966=844534:9<;;1713;;;73738616;/0/?;;;;+/*/9<//////780839;===*55.5.555&55A7<;;997//0)06::1:>?3:9999@@@::9CC@@@A=@;99;@::?:::<8=7?>>5:::8883425;;=<=7;:6:<8195-.)---36444+3329222995556;6;9>>:>676999<ACAB===9;8::;2:///66:9;;73788<0//7777::A99998<<>>A<A:?188<8////
@ATNG8:02281:05078
GATGGTAGTAGTACACTAGTCATACCAGAAGATCAGGAACTCTAGAAGAATTCAGATTTTTAACACGAGAGTAAACGTAAAAAGAAGGTTTTACAAGTCTCACGTTAACAATATTGCAGCAGTACGCACACAATCGAAGCGCAGTAAGGATGGCTAGTGTAACTAGCAAGAATACCACGAAAGCAAGAAAAAGAAGTACGCTATTAACTATTAACGTACCTGTCTCTTCCGAACGAATGAGTACGTGTGACGTACGTGAGCTACCATCGTTCCTTCTGAGTCT
+
5=::<@;?AJCCCCEBBACCCDDDD?BAB?CFGDAA?A?AACCCBB@BF@C?BBA?????.@=BCBCBBBBBBC;98;;;;;*;B>B5;;;.;BB?CCCDDDDBB?B?BA?BBB?BBBBCCCCCBBBBBBCC@@@@@?CCBBBC??=@?BBB@BCCBBAAC?CCCCCC?BA?999<>@=>=5==:4::::;+;=<A789??>>@6;6;???<@<>>B;;6;AACABC@B?BB9:9A@AAABBABCBAA?CDDBBBBBBBBBBBB@C???B?B?A<AAAA==<?
@ATNG8:02283:05069
GATGGTAGAGAGAGCTCTCTCTTCGTACTCATTCGTTTCGGAAGAGACAGGTACGTTAATAGTTAATAGCGTACTTCTTTTTCTTGCTTTCGTGGTATTCTTGCTAGTTACACAAGCCATCCTTACTGCGCTTCGATTGTGTGCGTACTGCTGCAATATTGTTAACGTGAGTCTTGTAAAACCTTCTTTTTACGTTTACTCTCGTGTTAAAAAATCTGAATTCTTCTAGAGTTCCTGATCTTCTGGATATGAGTGACTCGTGCTACCATCGTTCCTTCTGAGTCT
+
BDBB@BCDDCCCCCCBCCDCBB?DCCBBCB@@>@BBD=CC=B?CB@@CCC?CBBAA=A@BBBA>B>A@@@BBBBA>AABCB1BB>BB?>:=BBB>BBB>BB?BAADCC=?;>??;>>9==A;A;AAAA@;;;:>?AA9>>?=====@@@@@@;;;;ACC7==;A;A@>>>A>>>9@<<<<5=<@=A@@@@/==777-8=>>?@<;=@7====9%..3362623505?>???B5616/..::488;;?=>@AA@=@@@A>>>@>@>@:@>>>A9=9=;>>>>>===
@ATNG8:02284:05041
GATGGTAGGCGTGTGAGAGTCTGCCCAGAAGATCAGGAACTCTAGAAGAATTCAGATTTTTAACACGAGAGTAAACGTAAAAAGAAGGTTTTACAAGACTCACGTTAACAATATTGCAGCAGTACGCACACAATCGAAGCGCAGTAAGGATGGCTAGTGTAACTAGCAAGAATACCACGAAGCAAGAAAAAGAAGTACGCTATTAACTATTAACGTACCTGTCTCTTCCGAAACGAATGAGTACGTGTGCGACGTGTCTCCTACCATCGTTCCTTCTGAGTCT
+
@==G@CCD@C;;=DCDCBBBCBBBC>CDDBCBBCBA=A@CCCAACC=@@?B@DDDBBAAA2A>AAABCBBBBBB=?>>=@@@,;;7;:=@@0//>6?9;=;@A??3838C<>?>:>888??@??B@A@===@;?>AA;A;?=@AA@:@;A>=9<=AAA@@@<AA?@AA>AD@>;;8<;9:38889>?>??/8818??>>==;;5;:?C@@<@;>>BAA;??=>>>@:=9=AC8=7858@=??A@@??687=@@>>>AAAA;<===A667;7:=B<??@@@>>>
@ATNG8:02284:05070
GATGGTAGTGTGTCTCTGAGAGTAGTACTCATTCGTTTCGGAAGAGACAGGTACGTTAATAGTTAATAGCGTACTTCTTTTTCTTGCTTTCGTGGTATTCTTGCTAGTTACACTTAGCCATCCTTACTGCGCTTCGATTGTGTGCGTTACTTCTGCAATATTGTTAACGTGAGTCTTAGTAAACCTTCTTTTTACGTTTACTCTCGTGTTAAAAATCTGAATTCTTCTAGAGTTCCTGATCTTCTGGAGATACACATGATACTCTACCATCGTTCCTTCTGAGTCT
+
965>7:B<<999666;>B<=>00/7////44828344(4;.4.444::5516<=>><@:=<;:395555566:<=59:>==,=@;?@CE=BB;;9;BC@CC?@BA::/27/0//)/:>,55@8@066;;;;;;:=;;;89:CCBB@@094=8>?;;<9==<5:8.4.489;<777:)/////)/4;555555$55555)5999555:5515==>+65455.5.59.4------(-(--/<;;5:5615;::<566==>>><<;:333-33334.328288333996
@ATNG8:02287:05068
GATGGTAGTATCTGTCTACGAGAGCCAGAAGATCAGGAACTCTAGAAGAATTCAGATTTTTAACACGAGAGTAAACGTAAAAAGAAGGTTTTACAAGACTCACGTTGACAATATTGCAGCAGTACGCACACAATCGAAGCGCAGTAAGGATGGCTAGTGTAACTATCAAGAATACCACGAAAAGCAAGAAAAAGAAGTACGCTATTAACTATTAAACGTACCTGTCTCTTCCGAAACGAATGAGTACACACTCTCATATGACACTACCATCGTTCCTTCTGAGTCT
+
///:699;;;;;==>>DBBBBCBA@=@@@=@@@@?@;;9=;0//690660;1;888>@@>+?6999:8779322'25=>@@A+=<.5.555&555.55<<979//)/:<<8>?A054549@@;?=773337;5;><=173=<<<=<8B?=::6----75586::7:662672722+2...66+...(.7999)88.586779577.2+2755.77(55@=@<??:@>:=:=3//0*///(///9;<<@<@?<86:5/..://4;;=<8=::::49497<=9=8=//
@ATNG8:02289:05056
GATGGTAGCACGAGTCACTCATATCCAGAAGATCAGGAACTCTAGAAGAATTCAGATTTTTAACACGAGAGTAAACGTAAAAAGAAGGTTTACAAGACTCACGTTAACAATATTGCAGCAGTACGCACACAATCGAAGCGCAGTAAGGATGGCTAGTGTAACTAGCAAGAATACCACGAAAGCAAGAAAAAAGAAGTACGCTATTAACTATTAACGTACCTGTCTCTTCCGAAACGAATGAGTACGATGAGAGAGCTCTCTCTACCATCGTTCCTTCTGAGTCT
+
ABBB@BCCCBBBCDCBC;=6BCDHE@CDD@B@BB;;5;=BBA@@@C@CC?B?BC@@@@@@.@=ABBBBBA???A898;;:;:'9?<<2660695=BCAA@DA;;7;>AA>ABB>AA:9;BCCCEABBCBBB@BBCB?CBDBBBAA;@>?;;5:@??@BBC???>??C7<<=?@?>BB@@C;<;;<567888%8=6<?>??>>>>7:78<<=.808>@@@<@@A@??A=A>ABC<BAA>ABCBBAABBAAA?;;>>=99<:888?>;?A;;;=C=C7;:==:;;B
@ATNG8:02243:05089
GATGGTAGCGCGACGAGCGTAGACCCAGAAGATCAGGAACTCTAGAAGAATTCAGATTTTTAACACGAGAGTAAACGTAAAAAGAAGGTTTTACAAGACTCACGTTAACAATATTGCAGCAGTACGCACACAATCGAAGCGCAGTAAGGATGGCTAGTGTAACTAGCAAGAATACCACGAAAGCAAGAAAAAGAAGTACGCTATTAACTATTAACGTACCTGTCTCTTCCGAAACGAATGAGTACTATGTAGAGCTCTATACTACCATCGTTCCTTCTGAGTCT
+
BBBB?B@@@CBBBCDDC@@BBBCCC=BBB=BDEDBB@B=??BBBCA?AC>A>CBB;;;;;.==BCCBBBBBBBA9??9;;;;*;C>C5<<;'9A<9=BBCBBC;::;@BB@BBC@BBBCCCCCBCBCC??@B?ACBB?BBBCCCAA=A=@@@=?CCCCCDD?BABAA@@BB@>>><>?BCB>===::::::+;A=B;::DBBBA<A:?@BB:><>AB??<?@@ABBB?B@BBB=BAA>ABBBBBC?;:@@AAA@A>>>>>>>@BA<@=>?B=B<@:=>@>==?=
@ATNG8:02249:05080
GATGGTAGCACGACCGACGATGTGTACTCATTGTTTCGGAAGAGACAGGTACGTTAATAGTTAATAGCGTACTTCTTTTTCTTGCTTTCGTGGTATTCTTGCTAGTTACACTAGCCATCCTTACTGCGCTTCGATTGTGTGCGTACTGCTGCAATATTGTTAACGTGAGTCTTGTAAAACCTTCTTTTTACGTTTACTCTCGTGTTAAAAATCTGAATTCTTCTAGAGTTCCTGATCTTCTGGACGACGCTGCACTGACACGTACCATGTTCCTTCTGAGTCT
+
ABBB@BAAAA>5565<=C;<<CBCBCDDBCC@AAA;A@=B>;;;GECC@EECCB@C@BBAC?B?BCBDBBAA@<99999)9=<@@AB>BCELADCA=@?4:::@CC@BAABBBDD?CBB@B?@:;;;;??=A@??<??@ADCB??@ABB>==><===;@?6;7;?A@A@B>>7::@@@5@=@=@@AAA.88??A7>>?==>A?>=5;;;;+8==::5:;;;6;???A@@=C=>>>???<??B<??:::@///==77;@@>;:;>:66639*.*.33322,,,,
@ATNG8:02249:05095
GATGGTAGTAGTACACTAGTCATACCAGAAGATCAGGAACTCTAGAAGAATTCAGATTTTTAACACGAGAGTAAACGTAAAAAGAAGGTTTTACAAGACTCACGTTAACAATATTGCAGCAGTACGCACACAATCGAAGCGCAGTAAGGATGGCTAGTGTAACTAGCAAGAATACCACGAAAGCAAGAATAAGAAGTACGCTATTAACTATTAACGTACCTGTCTCTTCCGAAACGAATGAGTACACATCGTCGTGTCGTGCTACCATCGTTCCTTCTGAGTCT
+
778B=A@BBBBBCBGCCCCCC@A@@=ABB?CCDCCC@C>AAA00/>78848654488<<<,<;=@@ABAAABBF>BABCHDF5DB>A5<;;-;@D?C@@@BBBBD?A?AA>A??5::@>@AACBDA@@CCCHABCAA=AA@@@@::4;?BBB?AAAAB??@@AAABAA?::99CC=AACBD=;:;;>>:>>:<=8<<=>??BBB?B@BBBB?C??:::B5:9B894C>A7===8=87197999?AA@>>>>>ABB??AA7787==5777;;6@=@?BCBBB;::
@ATNG8:02250:05110
GATGGTAGAGTATCATGTGTATCTCCAGAAGATCAGGAACTCTAGAAGAATTCAGATTTTTAACACGAGAGTAAACGTAAAAAGATGGTTTTACAAGACTCACGTTAACAATATTGCAGCAGTACGCACACAATCGAAGCGCAGTAAGGATGGCTAGTGTAACTAGCAAGAATACCACGAAAAGCAAGAAAAAAGAAGTTACGCTATTAACTATTAACGTACCTGTCTCTTCCGAAACGAATGAGTACTGTATCTATGTGTGCGCTACCATCGTTCCTTCTGAGTCT
+
779E@I@BBBCBBCABABCCCAA@B?CCC@CDFCBB8;7:??@@@B@BB@C7;;?;;;;;$:7996>==BBDCC>AA>>><<,<00/7<<;/;==6=AA@?AA9:89=?>=>98.3??>9:9CCCBBBCCCE?AACC=@@@AB@@@>C?BA@=ABCCCDCC?B@@ABB?BC??>>:?;//00)000)000000%/;425,59>><>=<@<687?<A=>>BA@=BBB;;;D@B?BEE>A@B?AABABBC@@@ECC???BBBBBBBBBAA?>===@;A38188;:=;;;
@ATNG8:02254:05105
GATGGTAGTGTGTCTCTGAGAGTAGTACTCATTCGTTTCGGAAGAGACAGGTACGTTAATAGTTAATAGCGTACTTCTTTTTCTTGCTTTCGTGGTATTCTTGCTAGTTACACTAGCCATCCTTACTGCGCTTCGACTGTGTGCGTACTGCTGCAATATTGTTAACGTGAGTCTTGTAAAACCTTCTTTTTACGTTTACTCTCGTGTTAAAAATCTGAATTCTTCTAGAGTTCCTGATCTTCTGGAGATATCATCAGCGAGCTACCATCGTTCCTTCTGAGTCT
+
><<A?BBBBBBBBCCAAACCCDCCDCBBBC@?=?BBB=BB@C@CBDBDCC@AAA;;9;@BCCC>C@BBBCC;<9C@BBDCC16925===4@A@@=ABB?BH;;;CCBCABAACCDCC@CBB@B?CCBBBBCC>AA@::;BAAAB@ABCBBABB@@=@AA@AB?B>AACCBBBCB@BBBBB7B>B=<;;<;*;CCFE9;;;<BB@@@@?ABBB1B?>?A=@=@D@BBB@@@B=@>@CCCCC?B?A?ACCCCCCCCCAAACCEBCBC>A;;;B?B@D?AAECAAAB
@ATNG8:02259:05084
GATGGTAGCATCATGCATATTCACCAGAAGATCAGGAACTCTAGAAGAATTCAGATTTTTAACACGAGAGTAAACGTAAAAAGAAGGTTTTACAAGACTCACGTTAACAATATTGCAGCAGTACGCACACAATCGAAGCGCAGTAAGGATGGCTAGTGTAACTAGCAAGAATACCACGAAAGCAAGAAAAAAGAAGTACGCTATTAACTATTAACGTACCTGTCTCTTCCGAAACGAATGAGTACAGAGAGTACGATATGTCTACCATCGTTCCTTCTGAGTCT
+
CCBB?BCBCBBBDBCBD@@@?BBD@DDD=CCCDBB?B@BCCDBBB@CD@B????ABACA2A?ABA@ABBCCBB;AAADEEF5BB>A5;;<.<CB?ABCCEFEDC@C@CC?BBB@BCBABBCFDCCCDCCBB?BCCE>@@BB??>=;?@BCC@CA?ACCDA?ACCBBB?BB<?>?499999,8;76788888%/:7=///<<>?A7;7:<AA3838>A@@=?AAABBB@B@BBB>BAA?BCBCCCBBAA@@ACBA>A?@AA??=>>;AAA>><><A;>>?>?:::
@ATNG8:02268:05083
GATGGTAGTGTCATATGAGAGTGTGTACTCATTCGTTTCGGAAGAGACAGGTACGTTAATAGTTAATAGCGTACTTCTTTTTCTTGCTTTCGTGGTATTCTTGCTAGTTACACTAGCCATCCTTACTGCGCTTCGATTGTGTGCGTACTGCTGCAATATTGTTAACGTGAGTCTTGTAAAACCTTCTTTTTACGTTTACTCTCGTGTTAAAAATCTGAATTCTTCTAGAGTTCCTGATCTTCTGGGATGTGTGCGCAGTGCCTACCATCGTTCCTTCTGAGTCT
+
CBBD@CCCCABBCCEECBBBCCCCCCCC@ABC?B?@@;@B?C@CBCCCBB@BCCBA>A@DCCA@D?CBBBCBBBC?;::::)9A?BCCE<BB::9:BC>BC?<;;BDGAFCCCCCBB?BCC@C?CDBCBCCD@ECCC@B@@AA@BBBBBBBBBBC@CA@>@C?BAAABBDCCCC@C@@@@9@@D=;;;;:*;A?@@=ACCCCCECCCADEEF5DAAAC@C@BB@CBBBCBB?B@CCDBCB?A9::.::;;BCCCDCCCBBB?AAA?@@@CC@CAC@CCIJDCBB
@ATNG8:02270:05084
GATGGTAGCACGAGTCACTCATATCCAGAAGATCAGGAACTCTAGAAGAATTCAGATTTTTAACACGAGAGTAAACGTAAAAAGAAGGTTTTACAAGACTCACGTTAACAATATTGCAGCAGTACGCACACAATCGAAGCGCAGTAAGGATGGCTAGTGTAACTAGCAAGAATACCACGAAAGCAAGAAAAAGAAGTACGCTATTCTATTAACGTACCTGTCTCTTCCGAAACGAATGAGTACCTCTCAGACGCTCGTCCTACCATCGTTCCTTCTGAGTCT
+
AAAB@BBCCDCCA@@CCCCCC@@<><@CCACBDCAA>B=@@AA@@B=AB?C@CB@?@==>,<8=???CBBBBAA973:AAAA0@B>A@CKD;DFD@EECCC@@00+0)00)0:<7<;==CCCCCCBCCFDDD?@@@A>??>997;;5=.9485:;;;;<<B>B<B777<>?:8898=<999,77839@AAA/??8976798///9;;;?1817;ACB????@???7:::<>4>00)09:;??A?BA>>@@@@?BAA>>>:@@B<@?;;?3939;@AABB:::
@ATNG8:02270:05089
GATGGTAGTATCTGTCTACGAGAGCCAGAAGATCAGGAACTCTAGAAGAATTCAGATTTTTAACACGAGAGTAAACGTAAAAAGAAGGTTTTACAAGACTCACGTTAACAATATTGCAGCAGTACGCACACAATCGAAGCGCAGTAAGGATGGCTAGTGTAACTAGCAAGAATACCACGAAAGCAAGAAAAAAGAAGTACGCTATTAAACTATTAACGTACCTGTCTCTTCCGAAACGAATGAGTACTACTCTCAGAGACACACTACCATCGTTCCTTCTGAGTCT
+
>::>@CBBA@AB;;:BBAABCCCBC@BBB@CBBB??<?8::ABBBC@CC?B@BCBBBAAA2A>BAAABCFBB?A1:8;9999'9?;@29994:CB?CBBBBBB@@=A?BB?CAA?ACCACABAHDFAC000B?BAEH?BBCBAA::8;@BBB?BBCCCC::9:??>BB=@A;?@?189>=A:9992999898%/938///6<>>>188(8;<:4937=B@A?AAABBBC@D@CCC>BBB@BBB??@CBBBCBBBBB:95>C>>>888:77777193939977;578
@ATNG8:02272:05087
GATGGTAGGCGAGAGTGAGACGCAGTACTCATTCGTTTCGGAAGAGACAGGTACGTTAATAGTTAATATCGTACTTCTTTTCTTGCTTTCGTGGTATTCTTGCTAGTTACACTAGCCATCCTTACTGCGCTTCGATTGTGTGCGTACTGCTGCAATATTGTTAACGTGAGTCTTGTAAAACCTTCTTTTTACGTTTACTCTCGTGTTAAAAATCTGAATTCTTCTAGAGTTCCTGATCTTCTGGTGTCTGATCTGTATCACTACCATCGTTCCTTCTGAGTCT
+
@B@C@CBB?@@@DBBAAAAA0//<<<@BBC@@??CDG=BB?B@BBBCCBB?BBBAB?B>BABC?C=B@B@@ABA?;7777.9A<A9771:A?A;A>>9>@.66>>>><@AA@>>>>9>AA:@:@>=>><<=<?A==:<>>>?>>>>?>>>C@?>:>>?;AA7=9=>>>>@@<98<=??@6@=A=???@?/????A:A;;;AA?=;;07788'29:8>4=9>@:@@@AA?A<A<A:;;??<>=>;>?><;=?=>>@?@@@@@@@@<>>=?A=A<A<A<<=AB=<
@ATNG8:02279:05104
GATGGTAGGACGAGCGTCTGAGAGGTACTCATTCGTTTCGGAAGAGACAGGTACGTTAATAGTTAATAGCGTACTTCTTTTTCTTGCTTTCGTGGTATTCTTGCTAGTTACACTAGCCATCCTTACTGCGCTTCGATTGTGTGCGTACTGCTGCAATATTGTTAACGTGAGTCTTGTAAAACCTTCTTTTTACGTTTACTCTCGTGTTAAAAATCTGAATTCTTCTAGAGTTCCTGATCTTCTGGTGTCTGATCTGTATCACTACCATCGTTCCTTCTGAGTCT
+
955C@CCC?CC@@ACCCCCBBBAC=BBDDDCB?BBBB<AD@D?BABBCCC@BBBBB@D?CBBB?C@CCCCBBCCC@CCCCC1CC?BBCB<AC@A>ACC=BB>@@@BCD@CDDCCCCB?BCC@D@DDBA@@@A?BCCC?BBB@@@CCCECBB@AAA?CCC>CC?A=BADDDBBBC?AA@@@8A?D?@BBBB0>BBBC>CDCCFDCCCB@CCCC5CCBCC@B@BF?BBBBBDD?C?BCBCAA>@>A=ACBCBBDCCCECCFCBBBCC?AACBD@D?A>ABDFCB??
@ATNG8:02288:05098
GATGGTAGCGAGCGAGTGTGTATACCAGAAGATCAGGAACTCTAGAAGAATTCAGATTTTTAACACGAGAGTAAACGTAAAAGAAGGTTTACAAGACTCACGTTAACAATATTGCAGCAGTACGCACACAATCGAAGCGCAGTAAGGATGGCTAGTGTAACTAGCAAGAATACCACGAAAGCAAGAAAAAGAAGTACGCTATTAACTATTAACGTACCTGTCTCTTCCGAAACGAATGAGTACGATGAGAGAGCTCTCTCTACCATCGTTCCTTCTGAGTCT
+
@@A@<@BDBCCDBBBBDCCBBBCCC=BBD?CCBB@@=@?BBDABBB>B@?@=><?9999:*;<CBBCCBBBDDD9C@9999*;B>A5<;09AC9?A;@FFC@A>@?BC@CCC?CCACDABBBBBBCCCCC@BBBF@BAAABBBC?B?B@@<@CCCBBBD@CCBAAA@BB@BBB?BB@@@899::?ABBC3BC?C999BCA>=9=<A>>A:;79?BAA<?@AABBB?C@CCD?CBB?BBCBBBB????BBABBBBBA==??;:;:=>>89398>8>BBBBAA=
@ATNG8:02293:04502
GATCACGTACGTCACACGTACTCATTCGTTTCGGAAGAGACAGGTACGTTAATAGTTAATAGCGTACTTCTTTTTCTTGCTTTACGTGGTATTCTTGCTAGTTAACACTAGCCATCCTTACTGCGCTTCGATTGTGTGCGTACTGCTGCAATATTGTTAACGTGAGTCTTGTAAAACCTTCTTTTTACGTTTAACTCTCGTGTTAAAAAATCTGAATTCTTCTAGAGTTCCTGATCTTCTGGACGACGCGCAACTGACACTACCATCGTTCCTTCTGAGTCT
+
599@@@@@DCBCCCCCCCCBBBB@?<@@@@;@A>B?BBBBA@A>ABBBD@C@C???4:39@@??8:8?;79988'09388;:*//8885:::6<;6:;:;;:)-(-6--.996;=>6=7<99:B>=B====><A>>;;;?>>>><?A?;:3:==8984>28;?<8<>99396666+74>:>@===)559;@)/).55357888.7::::%6:800,/6995;?=///;)/(//3333,38839;737;;///(/88559777;46556<9=:>;????=><@
@ATNG8:02294:04513
GATGGTAGAGAGACTGTAGCGCACCCAGAAGATCAGGAACTCTAGAAGAATTCAGATTTTTAACACGAGAGTAAACGTAAAAAGAAGGTTTTACAAGACTCACGTTAACAATATTGCAGCAGTACGCACACAATCGAAGCGCAGTAAGGATGGCTAGTGTAACTAGCAAGAATACCACGAAAGCAAGAAAAAGAAGTACGCTATTAACTATTAACGTACCTGTCTCTTCCGAAACGAATGAGTACAGAGAGTACGATATGTCTACCATCGTTCCTTCTGAGTCT
+
?@BK?BBBCCCBABCHCFDCCBBBC=BBB@BBBAAA>A>ACAABBC?BB@C@AAABBCCC3C?BBBCCCDCAAA<AABBBBC0AB?B=BBB9BCCABBBCDCCBB@B@BB@BBB@CCBACBCCDDDDCCBBB?BDCC?AAABBBB@>BACAB?ACCBBCBB?B@BBBB?BB==>><>?ABA=A==8=>>??/?@=C888AAD==:;;>>AA;>:>@CBB@???BABB>A>ACC>BBC?CBBBBCCBBB>>>BBB>>=@==>@@?>:?@>=>:=8=;@?>>>??>
@ATNG8:02298:04517
GATGGTAGAGTATCATGTGTATCTCCAGAAGATCAGGAACTCTAGAAGAATTCAGATTTTTAACACGAGAGTAAACGTAAAAAGAAGGTTTTACAAGACTCACGTTAACAATATTGCAGCAGTACGCACACAATCGAAGCGCAGTAAGGATGGCTAGTGTAACTAGCAAGAATACCACGAAAGCAAGAAAAAGAAGTACGCTATTAACTATTAACGTACCTGTCTCTTCCGAAACGAATGAGTACGTGTGACGTACGTGAGCTACCATCGTTCCTTCTGAGTCT
+
778A@C?BCCCDFEG<;;BBBCCCD?ABA?CBDCCB@B@BBDDCCC@DD=A>BCB@@AAA2A@CCGBCB@ABCC=CC;;;;;(;?<?<@??6@CC@CBBBBBBDA>AADD?BBC?BBBBBBCCCCCCCECBB>BDDF?BBBAAA@B?C?AAB?BC@@ABBB@CBBCCB?CC?BBB=@ABA?298939AAAC3B@<A888==>>?:>8<89:<@<@@CBB?BCBBABC=A=;::7:CD?BBBBBBBBBBBCCCBAAACCBBBBCCF?CBAAB?C@C??>>DCCAA
@ATNG8:02303:04496
GATGGTAGAGTATCATGTGTATCTCCAGAAGATCAGGAACTCTAGAAGAATTCAGATTTTTAACACGAGAGTAAACGTAAAAAGAAGGTTATACAAGACTCACGTTAACAATATTGCAGCAGTACGCACACAATCGAAGCGCAGTAAGGATGGCTAGTGTAACTAGCAAGAATACCACGAAAGCAAGAAAAAGAAGTACGCTATTAACTATTAACGTACCTGTCTCTTCCGAAACGAATGAGTACTATGTAGAGCTCTATACTAATCGTTCCTTCTGAGTCT
+
@?==;==BDCCBFCBBCCBBCCAA@@CAA>A@@@>@<@<@BAABCC@BBAG@BBA;;;;;*;>BCA<:;BB@@@1>?99999$5>;>>C<????A>@988=:<550595999CC@CCDDCCCCC@@AA;;:>:>@?>9>AAABBBB?B?B;;69=??@@AB?BBBBBC>>><@00+0>///)79:4;=>?>/=@9>888<<==>5;7:??A<A<??DAA5;;;;;>=8=244;2944.488;>898<<A<<<><888=::372A.558A;@7<0558::437
@ATNG8:02312:04503
GATGGTAGGCGACATACATACGCGCCAGAAGATCAGGAACTCTAGAAGAATTCAGATTTTTAACACGAGAGTAAACGTAAAAAGAAGGTTTTACAAGACTCACGTTAACAATATTGCAGCAGTACGCACACAATCGAAGCGCAGTAAGGATGGCTAGTGTAACTAGCAAGAATACCACGAAAGCAAGAAAAAGAAGTACGCTATTAACTATTAACGTACCTGTCTCTTCCGAAACGAATGAGTACGATGAGATCTCGTGTGCTACCATCGTTCCTTCTGAGTCT
+
@;;D?CCC@C@@ACICCBBBB@@AB@CCCIDCCB@@>@?CCDCCCC?CC>A>@AA@@@@@0@@CCCCCBBBCCC<AA:;;;:*;B>C5<;;6;CC@A@@BCCCCB@C@BC?BBB>BBA@BBCCCCCCCCBCC@DCCC@B?@?BBBB>CACBB?BCCCCCCC@AAAAAA@BD?BBB<>>AAA:>>?:<<===.?A?B?>:>@@AA:>:=A??7:7:A@@@@BBBBBBB=?=@BD=C??=@BBAAAAAAABBBBBB?;;??=>==AB<>>>:;5;5;5;AA==888
@ATNG8:02317:04487
GATGGTAGAGTATCATGTGTATCTCCAGAAGATCAGGAACTCTAGAAGAATTCAGATTTTTAACACGAGAGTAAACGTAAAAAGAAGGTTTTACAAGACTCACGTTAACAATATTGCAGCAGTACGCACACAATCGAAGCGCAGTAAGGATGGCTAGTGTAACTAGCAAGAATACCACGAAAGCAAGAAAAAGAAGTACGCTATTAACTATTAACGTACCTGTCTCTTCCGAAACGAATGAGTACGTGTGACGTACGTGAGCTACCATCGTTCCTTCTGAGTCT
+
?<<B@BBCDDCCCCCCCCBBBBCCD?CCC=BBBC??;??BBBFCDC@CC@CACDDBBBBB5B@CCFCBBBCAA@8@@::;:;*;B>C4;;;6;BB@EBABCACAB<B?AA=AAA<AAAACBBBDCCBBBCCC?ABBD?BBBBA??@<A@BCC?CCDDCCA@<@BBBA@>BC@ABA=@@?@B;>>?;99999(:>9>;::@@@AA<@<@@@@<>9>ACCC@CCBABBC@C?AAD>CBB?BBBBCCDC@??BCCCCCBBABBBBBBC@B==>B?B>B@BBBBAA@?
@ATNG8:02338:04487
GATGGTAGGCACTGCGCACACATCCCAGAAGATCAGGAACTCTAGAAGAATTCAGATTTTTAACACGAGAGTAAACGTAAAAAGAAGGTTTTACAAGACTCACGTTAACAATATTGCAGCAGTACGCACACAATCGAAGCGCAGTAAGGATGGCTAGTGTAACTAGCAAGAATACCACGAAAGCAAGAAAAAGAAGTACGCTATTAACTATTAACGTACCTGTCTCTTCCGAAACGAATGAGTACGAGAGAGCACACGTGTCTACCATCGTTCCTTCTGATTCT
+
ACDC;CCC?CABBCCBBCCCCCCCC=BBB?DCCCBB>B?BBDCBBA@BC?B@B@?77777)8?ABBABBCC?><7<<9;;;;*;C>B4;;<*;CD?ABBBCDDCC?B?BC@BBB>@?CACCCCDDCBBBDAA?ABCD?A?BBBAAB:?;???;@CBBBCCB?AAABBB@CC?8899=>>>>5==:4::::;+:@<B888BBB@@;@;??BB<?<?@BBB?BB@@@AB?B@BBD>DCC?BBBCCCBBAAAAA@A@AA@AAA>>>=<;>@@@B@A<A;@@>??<A?
@ATNG8:02340:04526
GATGGTAGAGAGACTGTAGCGCACCCAGAAGATCAGGAACTCTAGAAGAATTCAGATTTTTAACACGAGAGTAAACGTAAAAAGAAGGTTTTACAAGACTCACGTTAACAATATTGCAGCAGTACGCACACAATCGAAGCGCAGTAAGGATGGCTAGTGTAACTAGCAAGAATACCACGAAAGCAAGAAAAAGAAGTACGCTATTAACTATTAACGTACCTGTCTCTTCCGAAACGAATGAGTACGTGTGCGACGTGTCTCCTACCATCGTTCCTTCTGAGTCT
+
BCDD@@@@CCCCCD@CCCDCBB@??<?CC?BAAA??=@?BBCCCAA?AC;?=?BCBBAAB3B?CCA@@CCCCCC>C???DDD1BB@B@CCC<CCCBFDDCBBBBF?B?AB@CCC@BBAABBCCCCDDCC@BA@EBBB@AAAAABBA>B@CBB?BBBACCCC?AABBBB@BA;>>>8???@@9==<;:9888(7@:>:;;BBBAA:>:>>AA6;7;BBBC?BCBAAAB<?<?AA<BCC?@?@BBCDBBBAAA=BBAAA>??D=@@@<@?A@B?A?B?CCCAABBB
@ATNG8:02292:04538
GATGGTAGTATATCGCGTCGCTATCCAGAAGATCAGGAACTCTAGAAGAATTCAGATTTTTAACACGAGAGTAAACGTAAAAAGAAGGTTTTACAAGACTCACGTTAACAATATTGCAGCAGTACGCACACAATCGAAGCGCAGTAAGGATGGCTAGTGTAACTAGCAAGAATACCACGAAAGCAAGAAAAAGAAGTACGCTATTAACTATTAACGTACCTGTCTCTTCCGAAACGAATGAGTACACACTCTCATATGACACTACCATCGTTCCTTCTGAGTCT
+
ABBD@BCCCCCBCBBBDDCCBBBBB?BBC@BBBC;<9<@BCCBBCB@CB?B@AA@?????.?ABBBABCDABBB9?@;;;;;*;B>B5::;*9@<9>A<AJCBCC@B?AB>AAB?BBBBCCCCCC@@ACBBB?BB@A>ABBDDBBA>C@D@@>?BABBCCB@AAAA@@@CD????>??CCC9=;;5:<<==.=?=@>==B@@@A<A<AA??8=8==ABB@CBBBBBB?B?BBD=AAC;??CCCCBBA==@AAAA?;;?BBBBDBB@BAAAA=@9<7<?A@A8::
@ATNG8:02294:04558
GATGGTAGAGAGACTGTAGCGCACCCAGAAGATCAGGAACTCTAGAAGAATTCAGATTTTTAACACGAGAGTAAACGTAAAAAGAAGGTTTTACAAGACTCACGTTAACAATATTGCAGCAGTACGCACACAATCGAAGCGCAGTAAGGATGGCTAGTGTAACTAGCAAGAATACCACGAAAGCAAGAAAAAGAAGTACGCTATTAACTATTAACGTACCTGTCTCTTCCGAAACGAATGAGTACTATGTAGAGCTCTATACTACCATCGTTCCTTCTGAGTCT
+
///=,//@BBBCCCBDCLCBBBCCE>BCB>BB@@@A?B?BBCBCBB@BB@F<??B?==??.==ABABBBCA???5=@;;;;;':@;@499:&999.5@@A@AA@B<@9;;5;AA;?@AABCIHCCCCECA@@@@@?F?AAACCBCB@C@B;;9;A?@?BBB?BCAAAB@CC????=@@@A@;<=<:>?>>?/=>:<888??@AA=A;?>>>=A<??BAA?ACCBBBB@A>BBA;A:94:@@@BBBBA@@@A@>>>==>@;;;ABB:==>>A<A3838=?>>>A?
@ATNG8:02301:04531
GATGGTAGGTGCACATGAGTGTATCCAGAAGATCAGGAACTCTAGAAGAATTCAGATTTTTAACACGAGAGTAAACGTAAAAAGAAGGTTTTACAAGACTCACGTTAACAATATTGCAGCAGTACGCACACAATCGAAGCGCAGTAAGGATGGCTAGTGTAACTAGCAAGAATACCACGAAAGCAAGAAAAAGAAGTACGCTATTAACTATTAACGTACCTGTCTCTTCCGAAACGAATGAGTACGATGAGATCTCGTGTGCTACCATCGTTCCTTCTGAGTCT
+
<>>C@C@?<@BBBBBAAABBBBBFC?BAA=@?@BBB=A=?>@>>9969>?D?>@=00000'0800//////==@6=<==<;;(59248>@@6BAA?AA<;588>><:?BB@AAA?BB??@BBCDICCCCCCB?A;;;<@@ABDDDC?C@B;;8;CBBAAAD?AAA@???BA?BBB?CBCCD>B??=?BAAA/>>:;;;;;?@@A=B;>>@?6;5;;@@@<@BABBBC?B?ACC<BAC>AABBBCBBBBBBB>@?BDBA@@;;;@@=@A@@?5;5;5;=>@A@@@
@ATNG8:02301:04560
GATGGTAGGAGACACGTCGCACACGTACTCATTCGTTTCGGAAGAGACAGGTACGTTAATAGTTAATAGCGTACTTCTTTTTCTTGCTTTCGTGGTATTCTTGCTAGTTACACTAGCCACCCTTACTGCGCTTCGATTGTGTGCGTACTGCTGCAATATTGTTAACGTGAGTCTTGTAAAACCTTCTTTTTACGCTTACTCTCGTGTTAAAAATCTGAATTCTTCTAGAGTTCCTGATCTTCTGGTGTCGTCTATCATGTACTACCATCGTTCCTTCTGAGTCT
+
BBCD?CCC@BBBBCCCBBCBCCCBBBBCCDBB?BDBB=CC@C@ABBCCCD?CCAA@@C@BAAA>B>BBBBBBBBB>ABCCC1BC=B>::6;BBB@B>>:=B=@@@CBB>?AA=;;AA;AAA9A;A?????<;.56@@;@@@:;;>AAA@>>C?A?;::;:??;A;A<>>AA>@@:>>@AA5A<A<AAAAA/??@;;7;AABBA@@?>19888(8@>>?<?7<;=B???AAA=A:==@AAA;>>>=>>>A>>>AAAAA>>>AAAAA;??AAA686:<@?<>>==@
@ATNG8:02302:04536
GATGGTAGCTCGGCTGATGATATCTCCAGAAGATCAGGAACTCTAGAAGAATTCAGATTTTTAACACGAGAGTAAACGTAAAAAGAAGGTTTTACAAGACTCACGTTAACAATATTGCAGCAGTACGCACACATTCGAAGCGCAGTAAGGATGGCTAGTGTAACTATCAAGAATACCACGAAAGCAAGAAAAAAGAAGTACGCTATCAACTATTAACGTACCTGTCTCTTCCGAAACGATGAGTACTATAGACTATCTGAGACTACCATCGTTCCTTCTGAGTCT
+
//9=8::99955.5555<==666;9:5:;;8=>==55257<<=A<<B9<<9>7>>??>???.?<==7873=99::13345555$594;8<<<.://)/////:;//+/6::6;9<9<;;;666ACBBABA;;9=4:44.3::<<===7=>??@9@ACC@?@A?BBFBBA=7707>C9?=BA?.565-578888%896:625>=:::::46657-5+55=55076:552757.339.5...389997778:8<;;;;@ABBBBBCBB=BBBBC@C@B>BBABB899
@ATNG8:02306:04557
GATGGTAGTATAGAGCTCTACATAGTACTCATTCGTTTCGGAAGAGACAGGTACGTTAATAGTTAATAGCGTACTTCTTTTTCTTGCTTTCGTGGTATTCTTGCTAGTTACACTAGCCATCCTTACTGCGCTTCGATTGTGTGCGTACTGCTGCAATATTGTTAACGTGAGTCTTGTAAAACCTTCTTTTTACGTTTACTCTCGTGTTAAAAATCTGAATTCTTCTAGAGTTCCTGATCTTCTGGGCAGACTCTCACACGCCTACCATCGTTCCTTCTGAGTCT
+
BCBB?BBBBBCDCCCDCCCDCCCCBBAA@@;;8;DFH>CC?C?AACAAAA?AABBB>A=AACC?C?AAAAABBB>499:::(827=887-8@@A?BBB?@A188;@@@<>>>C@@>><>AA:>:=A@A??>><=@BB<AA@@@@???AAAAA=>><?>><>B<>;>@@@@AA>>8==>>>2>=B7;;AAA/A@9991:67///;;:=:=KEK/=>>=?:>8>>:>AA@=>><@;@A@???:==<<1<73---333===>=6066603333606060>BAAB==>
@ATNG8:02307:04555
GATGGTAGCGCATATCAGCGCAGCCCAGAAGATCAGGAACTCTAGAAGAATTCAGATTTTTAACACGAGAGTAAACGTAAAAGAAGGTTTTACAAGACTCACGTTAACAATATTGCAGCAGTACGCACACAATCGAAGCGCAGTAAGGATGGCTAGTGTAACTAGCAAGAATACCACGAAAGCAAGAAAAAGAAGTACGCTATTTAACTATTAACGTACCTGTCTCTTCCGAAACGAATGAGACGTGTGCGACGTGTCTCCTACCATCGTTCCTTCTGAGTCT
+
44::3:::::=999;655>:<:555)555599///9)/)/////::599)/)//:99999(9.55555555555)4<5555&55.54999+9994555>@A?@A5;6;B>BAA>AAAAA:69=BB@@@?99.5955.4944<<;<9;5;//)/:7778::5:<;<<<8;:4///(////9166848<===+8828333;22222'2.3333.3(..:::6;==<<<=?=?BCE>??>==?>@9::>@988;=;8333::85:>>9==>88686?;88652---
@ATNG8:02308:04547
TATGGTAGTACATGATAGACGACACCAGAAGATCAGGAACTCTAGAAGAATTCAGATTTTTAACACGAGAGTAAACGTAAAAAGAAGGTTTTACAAGACTCACGTTAACAATATTGCAGCAGTACGCACACAATCGAAGCGCAGTAAGGATGGCTAGTGTAACTAGCAAGAATACCACGAAAGCAAGAAAAAGAAGTACGCTATTAACTATTAACGTACCTGTCTCTTCCGACGAATGAGTACCTCTCAGACGCTCGTCCTACCATCGTTCCTTCTGAGTCT
+
BBAE@BBBCCCDBBBBBCCCAA@BB?BBB@BAAB?@>@?BCCCCBB?BCAC@CCCCCCCC5C@CCCCCCCCCCC>CA9::::*:C=A=BBB:BCC@CDCBBBCCC>@>@C@BBD?BBB@BBBBCCBCBCCCC?CCDD?BABB@@AA>B?CAA?@CCDDBBA>AAB@@A@CC<A@@589BAC>B9978AABB3@A=B887>AAAA;?;@CBC9<9<ADCC@CBBAABB@B@BCCAA>ABBBBBC?@@@CCBBBCBBBCAA:@AA;?=?>B?C@D@CCCAAABB
@ATNG8:02311:04576
GATGGTAGGCACTGCGCACACATCCCAGAAGATCAGGAACTCTAGAAGAATTCAGATTTTTAACACGAGAGTAAACGTAAAAAAGAAGGTTTTACAAGACTCACGTTAACAATATTGCAGCAGTACGCACACAATCGAAGCGCAGTAAGGATGGCTAGTGTAACTAGCTAGAATACCACGAAAGCAAGAAAAAGAAGTACGCTATTAACTATTAACGTACCTGTCTCTTCCGAAACGAATGAGTACTACTCTCAGAGACACACTACCATCGTTCCTTCTGAGTCT
+
<>BC?CAA<<666@@@BCBEBBBCD>DFE@BAACCB?B?CDEBBBC@BB@B@:::::BBB3BABBBCABBCBA@8>=:;::;:#95.56>>>2>>>9==<BCCCCC@D@CC@BBB?BBBBCCCCCBBBCBBCB?BBBC>BAA@AB>>:@@A@?=?BAABBBC?BCCCCBBBB?AAA?BBCBB:>>>:88887(8<7=877@@>>=:=:=@@C:=:=AC??=?BBBBCC?C?BBE>BAA>BBBECBBA?BBBCCBA>>=A?@?@@??<?BB??<?5;5;66<=///
@ATNG8:02318:04560
GATGTAGAGAGACTGTAGCGCACCCAGAAGATCAGGAACTCTAGAAGAATTCAGATTTTTAACACGAGAGTAAACGTAAAAAGAAGGTTTTACAAGACTCACGTTTAACAATATTGCAGCAGTACGCACACAATCGAAGCGCAGTAAGGATGGCTAGTGTAACTAGCAAGAATACCACGAAAGCAAGAAAAAAGAAGTACGCTATTAACTATTAACGTACCTGTCTCTTCCGAAACGAATGAGTACGTGTCGACGTGTCTCCTACCATCGTTCCTTCTGAGTCT
+
BCCCBBBCCDCCB:;=CCCDB@??;@BC>B@CB::6::==?@AAA@CB@B?B@?98889(9<ABBBABCCCCC=98;BBAA0@A=@=BCC<CBB@CCCBB@B;;;0;>@A=ABC<@ABBBBGCDDCCBBBBCACAA@?BBBABBBC@B?B?@>@BDCDCBB@?@?A@A>AA<9998<<999+269:?AAABA)AA85556>@AAA<A;???@=C===A@?<?BAABAA>@:@@@7@00,0>@>AACB@@A>>>>>>AAAAA<==><?>99>:@=@<AA??????
@ATNG8:02319:04566
GATGGTAGTGTCATATGAGAGTGTGTACTCATTCGTTTCGGAAGAGACAGGTACGTTAATAGTTAATAGCGTACTTCTTTTTCTTGCTTTCGTGGTATTCTTGCTAGTTACACTAGCCATCCTTACTGCGCTTCGATTGTGTGCGTACTGCTGCAATATTGTTAACGTGAGTCTTGTAAAACCTTCTTTTTACGTTTACTCTCGTGTTAAAAATCTGAATTCTTCTAGAGTTCCTGATCTTCTGGATAGCGACGCGATATACTACCATCGTTCCTTCTGAGTCT
+
955=<=BCCD?=B=?BBBMEC@A@BCAACC:;7;@@@;AD?C?BBAAABB?BBCCC?B?BA?@7B=BBAAAAAAB>AACCB2@@<==@A<BFCC@BBB?AC?ABDCEIACABAHICC?BAD@C@CCCGCCCC@BBBB>BCCCCAAABBCBBBBCD?BBB?BA?A?BBAC@DCBB>@;;;;.;=A5;;;;;*;;CCE=A;;;BB;;:>=@@@@0@999@?C@CC@CCCCBBD@C@CBCCEE?CBEACCBCBBCCCCBAACBBCDBB@AAABC@C@B@BAAABA??
@ATNG8:02325:04559
GATGGTAGGCACTGCGCACACATCCCAGAAGATCAGGAACTCTAGAAGAATTCAGATTTTTAACACGAGAGTAAACGTAAAAAGAAGGTTTTACAAGACTCACGTTAACAATATTGCAGCAGTACGCACACAATCGAAGCGCAGTAAGGATGGCTAGTGTAACTAGCAAGAATACCACGAAAGCAAGAAAAAGAAGTACGCTATTAACTATTAACGTACCTGTCTCTTCCGAAACGAATGAGTACACATCGTCGTGTCGTGCTACCATCGTTCCTTCTGAGTCT
+
AACC?BBD?BCCCCAB@BBCCBCDH?HCD@BBCDAB?A@CCDDDCB@BC@D@AAABBEDF2B9:9BBBCBA??D=@=@>;>>*>@<@299:*9BA>AB@CCCBBB?A?AA=ABB?BGCBCAABCCCCCBBBC@C?@@?A@AABBBB?B@B::8;BAAACCC@BBCAAA?AB?999<>?9::,765-6898:.9=<>678>::<=8<8=???<@=>>BBB@BD@@@BC@B?BBB<@AB7:9ABBEBABBB>=<A@A@@ABAAABCC?BBABB?B@D<AAA@AA>>
@ATNG8:02326:04570
GATGGTAGAGTACAGTGTACTAGACCAGAAGATCAGGAACTCTAGAAGAATTCAGATTTTTAACACGAGAGTAAACGTAAAAAGAAGGTTTTACAAGACTCACGTTAACTATATTGCAGCAGTACGCACACAATCGAAGCGCAGTAAGGATGGCTAGTGTAACTAGCAAGAATACCACGAAAGCAAGAAAAAGAAGTACGCTATTAACTATTAACGTACCTGTCTCTTCCGAAACGAATGAGTACGAGAGAGCACACGTGTCTACCATCGTTCCTTCTGAGTCT
+
ABCC@CDBBBBBECCCBBBDDDCCC?CBB?CCDD??>?@CCBBABB?BB>@>BBBBBBBB3B@DCAAAAACCCD=BA>@@>>,@@=A@BBB<CFHAHBBBCCC@@>@@CCCCCC?AAABBBAAAAAAAA@@@>AAAA>B>>>;;;A;B?B==;=BBBAAC>6<<AAAA:@A9;;<6;;8980:<<:88888(8>;A888AEB==:=<AABD;A;??BCC@BBCBBBB?C?ACD>CAA>AAAADBAAABBCC@@?BBBCCCA?>??=A===C>B@B?BBBB>>>>
@ATNG8:02326:04572
GATGGTAGTATCTGCACACTCTGTCTAGAAGATCAGGAACTCTAGAAGAATTCAGATTTTTAACACGAGAGTAAACGTAAAAAGAAGGTTTTACAAGACTCACGTTAACAATATTGCAGCAGTACGCACACAATCGAAGCGCAGTAATGATGGCTAGTGTAACTAGCAAGAATACCACGAAAGCAAGAAAAAGAAGTACGCTATTAACTATTAACGTACCTGTCTCTTCCGAAACGATGAGTACTATAGACTATCTGAGACTACCATCGTTCCTTCTGAGTCT
+
:<BC>B;;5?@@;66<<BCCDDCBCA@@B?@ABB;;484==?AABB;AB<?7??<97373)36B=@AACBB@@@8<:;:9:9$44.5.599+9<=:>C?BDEC;;:;@CC?BAA>AAB?AADCGCBBBDDCC?BABA?AAABCCBB@AAA0000@>>>@CB?BCCEBB@?@<:::;>>@@>4=8818ABBB/AA;;888>=>=?:>;?AAA<?;>;@AC?BCC@@BE@A<AB@<@000=?>BBBBBBBBBBB>>CCBBBBAAAA>::9@@=B?B?ACCDCCAA
@ATNG8:02329:04576
GATGGTAGGCGAGAGTGAGACGCAGTACTCATTCGTTTCGGAAGAGACAGGTACGTTAATAGTTAATAGCGTACTTCTTTTTCTTGCTTTCGTGGTATTCTTGCTAGTTACACTAGCCATCCTTACTGCGCTTCGATTGTGTGCGTACTGCTGCAATATTGTTAACGTAAGTCTTGTAAAACCTTCTTTTTACGTTTACTCTCGTGTTAAAAATCTGAACTCTTCTAGAGTTCCTGATCTTCTGGGCAGACTCTCACACGCCTACCATCGTTCCTTCTGAGTCT
+
ABCB?BBB?BCCCCCCCCCCCBBBDDDCCB99:9BBB>BC@D?AACAAAC@@@?BB?A=??AA?A;AAB@@@BCB>BBBBB1BB>B=8878CCC>A@B>BB<@@@BCC@@>>>>A>=9=@C;@:????;;;@;???A8==>;;;>=A@@@A;;;A=AA=9>A;A7====;@@@A=<6666(89=7<====*<@88818;;;AAB==<18888'2<=AA;???A<AA?><<<5:5:>AA><39778)8::;;;???@AAABB=B??;>>=;;5;;@<@@BD@==>
@ATNG8:02331:04556
GATGGTAGGACGAGCGTCTGAGAGGTACTCATTCGTTTCGGAAGAGACAGGTACGTTAATAGTTAATAGCGTACTTCTTTTTCTTGCTTTCGTGGTATTCTTGCTAGTTACACTAGCCATCCTTACTGCGCTTCGATTGTGTGCGTACTGCTGCAATATTGTTAACGTGAGTCTTGTAAAACCTTCTTTTTACGTTTTACTCTCGTGTTAAAAATCTGAATTCTTCTAGAGTTCCTGATCTTCTGGATACACTCATGTGCACCTACCATCGTTCCTTCTGAGTCT
+
;66=8=CD@D@;>55556>@CDAA?ACBBCDC@BBCE:;;@C@@@ACCBBADABAD@B?CBAA>B?BABACCCDC@CBDDD5DC?BAA@8@@;<4;AA=@B7:;@@BBADDCBCCGCACCB@B?BBBBBBAB?B@@@7;;@@BB;;;DDCCBBBA?A@@@AB@B9;:DCCDCCD@CBBBB7B;A;A@@@@,@A;;;;.;AB@@ABA@@;>===,999@@?B@CD@CCCBB:989?A@>?AA7;:BADCCCEBBBCCB@AABB@?@@@;;;?@@B?B@CDEBBCBB
@ATNG8:02331:04573
GATGTAGTGCGTGAGAGAGAGACCCAGAAGATCAGGAACTCTAGAAGAAATTCAGATTTTTAACACGAGAGTAAACGTAAAAAGAAGGTTTTACAAGACTCACGTTAACAATATTGCAGCAGTACGCACACAATCGAAGCGCAGTAAGGATGGCTAGTGTAACTAGCAAGAATACCACGAAAGCAAGAAAAAAGAAGTACGCTATTAACTATTAACGTACCTGTCTCTTCCGAAACGAATGAGTACACATCGTCGTGTCGTGCTACCATCGTTCCTTCTGAGTCT
+
?;=<==@@@;BBBBCCBCECECCC?CDC@AACBAA=@:>?>?==;;889(36>A=BCBBB1?577::B@A@BBA9?<<;;;;.;D@GACCC<CCCABBBCCCC@@>@@BB?BCC?A@CB@ABCCIJCCCCDD@BBBC?BAB?@:::=A?C<<7;B@@@BAA?ABBBBC@DC@:999<=999,9??;999999%:;75822:69<>=A;<:>=.817;BBB?A@@@@9:59=@AC>C9999@BBBBBBBAAADDBAAAC@?999@>?9::99<8?>B?BBBAA===
@ATNG8:02335:04577
GATGGTAGATACTCGCTGATACACCCAGAAGATCAGGAACTCTAGAAGAATTCAGATTTTTAACACGAGAGTAAACGTAAAAAGAAGGTTTTACAAGACTCACGTTAACAATATTGCAGCAGTACGCACACAATCGAAGCGCAGTAAGGATGGCTAGTGTAACTAGCAAGAATACCACGAAAGCAAGAAAAAGAAGTACGCTATTAACTATTAACGTACCTGTCTCTTCCGAAACGAATGAGTACACACTCTCATATGACACTACCATCGTTCCTTCTGAGTCT
+
4::;>BB=BADB@A;;;;?;@@CCC=CDG@B???AA:=9=9=883;7;;8C;<>@><===,=9<=;@?BB====1=699494$4<7;2555&555.5>>B@A@9;7;;@@=@@?699>:BBAABBBBBBBBB?BC??<@??>@A::8;?BBB@BCCBBBBB?BCCEBB?BB@CBB?BBBDA999817;<<<,6838///<;><=9=;?<<=3:385;?@@BBCABCCAD?BBA;@??;?>?@@BBB@@999>97222999333::4933397<7:488::888<
@ATNG8:02337:04578
GATGGTAGGTGCACATGAGTGTATCCAGAAGATCAGGAACTCTAGAAGAATTCAGATTTTTAACACGAGAGTAAACGTAAAAAGAAGGTTTTACAAGACTCACGTTAACAATATTGCAGCAGTACGCACACAATCGAAGCGCAGTAAGGATGGCTAGTGTAACTAGCAAGAATACCACGAAAGCAAGAAAAAGAAGTACGCTATTAACTATTAACGTACCTGTCTCTTCCGAAACGAATGAGTACGATGAGATCTCGTGTGCTACCATCGTTCCTTCTGAGTCT
+
===D@CCD?A@@BBCCCCBBCBBBC@DBA=BCCC??=??BBCBBCC@BB?BBCDBBBBBB5B@CCCCDED@@@B:>@?@@@@0@C>C<AAA7ABB?CBBBCBB?@=?@CB@BBC>ABBBCDCCCCCCCBCDC@CCCC?B??>DDBA7:8;AA=ABCCCCCB?BBBACC?CC?@@@?ACCCA299949ACDE3BB?>888@@EED;?;@A@A<@<A@CBC@CCBBBBB?B?CCC>CCD?BBBBBBBCCCCCCBBB@BBBBA?;;AA<>>>AC@C>A>>?AA@@@=
@ATNG8:02341:04558
GATGGTAGTGCGTGAGAGAGAGACCCAGAAGATCAGGAACTCTAGAAGAATTCAGATTTTTAACACGAGAGTAAACGTAAAAAGAAGGTTTTACAAGACTCACGTTAACAATATTGCAGCAGTACGCACACAATCGAAGCGCAGTAAGGATGGCTAGTGTAACTAGCAAGAATACCACGAAAGCAAGAAAAAGAAGTACGCTATTAACTATTAACGTACCTGTCTCTTCCGAAACGAATGAGTACTGTATCTATGTGTGCGCTACCATCGTCCTTCTGAGTCT
+
777@:@ACCE@@;;;;;><>>CAA@5@B@=@BAB@@=@?CCBBBBB@CB?B;>?@=<<<;'7178<333@>??:3>?@@AAA0AB=A5;;;-;AA?BCBBB;;:A=@<@@<@;;29:99AAABAACCC;::C@B;<<?BBABABBB>B?B@@=@CCAAA@?=???@DC?CD=9993999::,99939====,<>9;9;=>@AAC=D;@@@@;>6;;@@A>BBAAB@A8:8:AA9A::6:==@@???@@@@CBBBBAABAB>>@DD5776---(-(--467725
@ATNG8:02292:04625
GATGGTAGCTCGCTGATGATATCTCCAGAAGATCAGGAACTCTAGAAGAATTCAGATTTTTAACACGAGAGTAAACGTAAAAAGAAGGTTTTACAAGACTCACGTTAACAATATTGCAGCAGTACGCACACAATCGAAGCGCAGTAAGGATGGCTAGTGTAACTAGCAAGAATACCACGAAAGCAAGAAAAAAGAAGTACGCTATTAACTATTAACGTACCTGTCTCTTCCGAAACGAATGAGTACGAGAGAGCACACGTGTCTACCATCGTTCCTTCTGAGTCT
+
BCCC>BCCCC;;6;<9CCDCBBCCF@CBB@AAAC;;7;?ABCCCCC@CD=B?AAACCCCC2C?CCCCBBBBBCB=A=@@@@@0@D@G@DFE;EFEAEBBBCBC;<8:>@@=AAB?BBCBBBCGHCAAACBBBABBBB?B???BBBB?C?B::7;A@BBBBB?BBBB9:49?9?@?6=>??@:<777678888%8>::878AA@??<?=A???=A=>>A@A@CCBBBBB@C@BBB>BCD?BBABCBBBBBB>>>BBDAABAB;;;=:7<////,/7@5>>????@@
@ATNG8:02298:04607
GATGGTAGCATCATGCATATCTCACCAGAAGATCAGGAACTCTAGAAGAATTCAGATTTTTAACACGAGAGTAAACGTAAAAAGAAGGTTTTACAAGACTCACGTTAACAATATTGCAGCAGTACGCACACAATCGAAGCGCAGTAAGGATGGCTAGTGTAACTAGCAAGAATACCACGAAAGCAAGAAAAAGAAGTACTCTATTAACTATTAACGTACCTGTCTCTTCCGAAACGAATGAGTACGATGAGATCTCGTGTGCTACCATCGTTCCTTCTGAGTCT
+
=<=B@BBDDBCBCCCBBCCCC@B@C?BCB<BBCCB=@B?BBBBCBB>BB>B@BAAACCCC+A6CACCBEBB@BB>ACCDDDD3BC?B>@@@9ABCBCBBBCCC;:9;?BC@CCC=@@BBCCCCCCCCCBCBB?BCBB?BBBBBBBB>C@BBB?BBBCBBBA?AA????>AB><<>?@@??>:@>>;98787(9A:A878AA??>=D<AA6668=???AA=A@>=;>>:>=@AA:A==:=DB@@>AAAAAA;;;A>>>AA@@@@AC:>88:=9=<@<@AAAA===
@ATNG8:02299:04582
GATGGTAGCGCGACGAGCGTAGACCCAGAAGATCAGGAACTCTAGAAGAATTCAGATTTTTAACACGAGAGTAAACGTAAAAAGAAGGTTTTACAAGACTCACGTTAACAATATTGCAGCAGTACGCACACAATCGAAGCGCAGTAAGGATGGCTAGTGTAACTAGCAAGAATACCACGAAAGCAAGAAAAAAGAAGTACGCTATTAACTATTAACGTACCTGTCTCTTCCGAAACGAATGAGTACCTCTCAGACGCTCGTCCTACCATCTTTCCTTCTGAGTCT
+
A<>G@BBDCBBAABBCBHCCBD???;@BB>BABC@@>@?BBCAAAA?BB=@>@AA88777(:?CCCCCCCCCCC>??@CCCC5CBACAIDF:CBD@CBBAADB;;8:=@B?BBC?BBBBCCDBCCCCCBAAB?BCBB>BAAABB@B>EAC9:::BCCBBBC?CCBBBB?BB>BBB=??BAB;;:::>>?@@@)>>:;888@BCAB:?;>BAB<A=@ACBA>BCFBBBB?B?BBE>CBB?BBBAAAA?A@@>>>??;;:887;:77717:566)79=9>BBBBAAA
@ATNG8:02300:04580
GATGGTAGTGTGTCTCTGAGAGTAGTACTCATTCGTTTCGGAAGAGACAGGTACGTTAATAGTTAATAGCGTACTTCTTTTTCTTGCTTTCGTGGTATTCTTGCTAGTTACACTAGCCATCCTTACTGCGCTTCGATTGTGTGCGTACTGCTGCAATATTGTTAACGTGAGTCTTGTAAAACCTTCTTTTTACGTTTACTCTCGTGTTAAAAATCTGAATTCTTCTAGAGTTCCTGATCTTCTGGAGATACACATGATACTCTACCATCGTTCCTTCTGAGTCT
+
999@9;7<00/:<<<CCCCCCCBBBCBBBA:989AAB9@A=@=@DFDCCD@CCC:99;?BBDD@F@JFEDG;;;D?@@CCC3@@=?@@A=;;;B=BAA=?@6:;ABAB@BBBBCCCD;;<F@C?CCBCBAA@?BBBC?CCCCD@@@BA@@DDCAA?AAA=AC?C?BABBCBCCC?@ABBB7A=B@DCGGE5DEFCC>C;;;CB;;:B?BDCC3@9:9:6:=BC?BBCBAAC@C@CBBCBD@CBFACDAAACBBBBBBABBBDDBB=@???A?C8:9:CAA::9?
@ATNG8:02307:04604
GATGGTAGACATATCGTACTCTCTGTACTTTCGTTTCGGAAGAGACAGGTACGTTAATAGTTAATAGCGTACTTCTTTTTCTTGCTTTCGTGGTATTCTTGCTAGTTACACTAGCCATCCTTACTGCGCTTCGATTGTGTGCGTACTGCTGCAATATTGTTAACGTGAAGTCTTGTAAAACCTTCTTTTTACGTTTACTCTCGTGTTAAAAATCTGAATTCTTCTAGAGTTCCTGACTCTTCTGGTGCGCTACAGTTCTCTCTACCATCGTTCCTTCTGAGTCT
+
456E@DCDCBCBCCCDCCCCCCCCDCB:;;/9:>@5<B?B?AABABCC@BBAA>;@8;9<C?C@CABAAAAAA?AABBD1?@?A99917=@@?CBA<=>3373:33,399888;=?BBB?>;>>??@>>><?@>>:==@@@;;;=?>=887<<69798<;7;79<6--(-6--(-6788.817378>>>)33666(----22799959<<<*7///807/55,59;=???9>9;9///980668,//:778899//*/877/--;46---;4;9=7==@=966,
@ATNG8:02307:04629
GATGGTAGTGTCATATGAGAGTGTGTACTCATTCGTTTCGGAAGAGACAGGTACGTTAATAGTTAATAGCGTACTTCTTTTTCTTGCTTTCGTGGTATTCTTGCTAGTTACACTAGCCATCCTTACTGCGCTTCGATTGTGTGCGTACTGCTGCAATATTGTTAACGTGAGTCTTGTAAAACCTTCTTTTTACGTTTACTCTCGTGTTAAAAATCTGAATTCTTCTAGAGTTCCTGATCTTCTGGATAGCGACGCGATATACTACCATCGTTCCTTCTGAGTCT
+
@<<B@DDCCCBBCCCCCCCCBBACCCBBACBB?BCCC=BB?C@DCCCCCC?BBDDD?C?CBBB?B?BCABBBBBC;;;:::):?9=ABB>CCCD@CCCAEC>AAADCD@CCCCCCCC@CCC?C?CDCCCBBB?BBCC@CCCCCBBBBBBCCBBBC@@?@@CC?B@CBCBBBCBB?BDGFF;@9>9::9:9*:@@BE>BCCBBBCBBB?BBBB0B@@AC>B>BC@CBBCBBC?C?CCCDCC?A??<?B@BBCCCCCCCCCCBBCCC@CCBBB@B@B@BCCAAA@@
@ATNG8:02314:04621
GATGGTAGCAGACGTGACAGAGCGCCAGAAGATCAGGAACTCTAGAAGAATTCAGATTTTTAACACGAGAGTAAACGTAAAAAGAAGGTTTTACAAGACTCACGTTAACAATATTGCAGCAGTACGCACACAATCGAATCGCAGTAAGGATGGCTAGTGTAACTAGCAAGAATACCACGAAAGCAAGAAAAAGAAGTACGCTATTAACTATTAACGTACCTGTCTCTTCCTAAACGAATGAGTACGATGAGAGAGCTCTCTCTACCATCGTTCCTTCTGAGTCT
+
CBBB?DAAACBDCCCCCCCBBBBDD?CCC?CCBB@@>@?BDBBCAA<BB>B=@@CCBCCD3B?BBBBDDBBBBB>B>BCEDD2BBAE@DCD<CCC@CBBCAA?::4;9@@;AAA?AABCDCDGCCBBCDBBB?AABC?BBBBA@?B>C@C@@>@DBBCCCB?BAABDB><>7<??:?@=>>7?AA?BBBBB3?:5;888?AA==:=<@ABB;@;@ACCC@BBBCBAA>A?CCE<B?><>AAACBBBBBBBABCAAAA:;;@@<==<778@B?A<@<??A@@@@@
@ATNG8:02316:04590
GATGGTAGCACACGAGATCTCATCGTACTCATTCGTTTCGGAAGAGACATGTACGTTAATAGTTAATAGCGTACTTCTTTTTCTTTGCTTTCGTGGTATTCTTGCTAGTTACACTATCCATCCTTACTGCGCTTCGATTGTGTGCGTACTGCTGCAATATTGTTAACGTGAGTCTTGTAAAACCTTCTTTTTACGTTTACTCTCGTGTTAAAAATCTGAATTCTTCTAGAGTTCCTGATCTTCTGGGCTGCGCTGATATGCGCTACCATCGTTCCTTCTGAGTCT
+
=AAC@BBBA@@>;;;?<99@>>;;<;666???8ABB@8@<8<8594:444777:00*/399682<:?@@@B<;6D<;;?=<(555)5::=6>BBA@CBC@CC:;=DDEE?BCECECCD@GCC>A>@@@@?@@@=@CBB?CAAABBBBBBCBCBBDD@ABB@BE?C@AACCBCCA@<@;;;;.;=A<;;;;;*;ACDD9=;B;;;;;;?2::::*:>@AA?A@CC@ABA@@AB@C@CCCCCL?B@CD>CBBBBCCCCCCBBCDCCCC?@@BBB?C@E@CBBBBB;;
@ATNG8:02318:04592
GATGGTAGTGATACAGATCAGACACCAGAAGATCAGGAACTCTAGAAGAATTCAGATTTTTAACACGAGAGTAAACGTAAAAAGAAGGTTTTACAAGACTCACGTTAACAATATTGCAGCAGTACGCACACAATCGAAGCGCAGTAAGGATGGCTAGTGTAACTAGCAAGAATACCACGAAAGCAAGAAAAAGAAGTACGCTATTAACTATTAACGTACCTGTCTCTTCCGAAACGAATGAGTACGAGAGTCAGAGCAGAGCTACCATCGTTCCTTCTGAGTCT
+
BBBC?CCCCCBBBCCCDCCCCCBBB?CDD?BBBC9999?CCB@@@C>BB>B>BB@??@@@2A<BCCCCBBBBBB9@>@BBBB5BB?C>BBB9BCE@DCCBCCCCC?B@CD@BBB?CABBCDDBBCCDD@BBD@BBBC?BBBBBBAA>B@B@@>@CCCBCBB?BBBBBA@CC@>>><<>?@>6@<<877666(8=;A888@AA@@<?<?AAA8;7;ABBB@CCBAAAB?A?BAA;A??;?ABBBBBBCBB>A@CDDB@@A??@A@@<@999949*/*/;;99787
@ATNG8:02318:04609
GATGGTAGCGAGCGAGTGTTTATACCAGAAGATCAGGAACTCTAGAAGAATTCAGATTTTTAACACGAGAGTAAACGTAAAAAGAAGGTTTTACAAGACTCACGTTAACAATATTGCAGCAGTACGCACACAATCGAAGCGCAGTAAGGATGGCTAGTGTAACTAGCAAGAATACCACGAAAGCAAGAAAAAGAAGTACGCTATTAACTATTAACGTACCTGTCTCTTCCGAAACGAATGAGTACGTGTGCGACGTGTCTCCTACCATCGTTCCTTCTGAGTCT
+
ABBB@CECCBBBABDCCBBB<BBCD@CCCACCCBBB@C@BBDDDBB?BB>B>@BBAAAAA2@<AAA@CCBBBBC>BBBCCCC1CC@B@BFH;CBB>BCCCCCCAA?A@CB@CDD?ABABBCCBCCCCCBBBA=BCCC>BBBBBAAB>B?BBB?BBBFBBBC?CCCCB@?BB@?>?<??@@A9988798888(7@9>888?BB@@;@;@ABC;?;?ACBB?BBBBBBC>A>ADC=A9949??AABDB@A???AA@@@>>>?B=@A@:><>8949=@<ACCBB?>?
@ATNG8:02322:04626
GATGGTAGTATCTGCACACTCTGTCCAGAAGATCAGGAACTCTAGAAGAATTCAGATTTTTAACACGAGAGTAAACGTAAAAAGAAGGTTTTACAGGACTCACGTTAACAATATTGCAGCAGTACGCACACAATCGAAGCGCAGTAAGGATGGCTAGTGTAACTAGCAAGAATACCACGAAAGCAAGAAAAAAGAAGTACGCTATTAAACTATTAAACGTACCTGTCTCTTCCGAAACGAATGTGTACTGTATCTATGTGTGCGCTACCATCGTTCCTTCTGAGTCT
+
@;;D@CEBBCCCCCDDBCCCCCCCB?BCC@DEAAAA>@?ABCBBBB@BC?B@BBA=>>>>1>?CCDCCC?ABCC<>?@AAA@2BB?B@BDD;CCCCABBBBBB;:8;@BB?AAC<??AABCDCCCCCCBBBA?BBBA@AAABBBBB?B@CAA?ACBBBBCC?BBBBBB@BB?>>?499=>=59871888888%79456./....2+22'2222+22'26:;;7;::5449274337)3;;6;?ABBCCCCBCBDBAA=AAAA@@@AAA<???@@<@:=:=>?>>>>@
@ATNG8:02325:04603
GATGGTAGTAGTACACTAGTCATACCAGAAGATCAGGAACTCTAGAAGAATTCAGATTTTTTAACACGAGAGTAAACGTAAAAAGAAGGTTTTACAAGACTCACGTTAACAATATTGCAGCAGTACGCACACAATCGAAGCGCAGTAAGGATGGCTAGTGTAACTAGCAAGAATACCACGAAAAGCAAGAAAAAAGAAGTACGCTATTAACTATTAACGTACCTGTCTCTTTCCGAAACGAATGAGTACATAGATATACGTATAGCTACCATCGTTCCTTCTGAGTCT
+
::9>=A?BBBBABC>@@@BBB@@;A8@===9;9==>29.5:;555=8<?8?=:;:?<==?='?:@AAA?;A>>>@8=;=?<:<*9=49.99909BB@;:;BBBCBB@B@CB>AAC8;:@@ACCCCCCCCCCBB?BBAB=??BAAABB>B?CCC@CBBACCCC?BBBBBB?BB>???9==9:::+:==9;=?@A@)@B=B878AAA=>:=;>>AA;?=?AB@@<@@>@@999/:<??@;A??<?BBBBCDBBBC?????@>>>@@<;;>?;>==;;7:<A<A=;;9///
@ATNG8:02331:04586
GATGGTAGTATCTGTCTACGAGAGCCAGAAGATCAGGAACTCTAGAAGAATTCAGATTTTTAACACGAGAGTAAACGTAAAAAGAAGGTTTTACAAGACTCACGTTAACAATATTGCAGCAGTACGCACACAATCGAAGCGCAGTAAGGATGGCTAGTGTAACTAGCAAGAATACCACGAAAGCAAGAAAAAGAAGTACGCTACTAACTATTAACGTACCTGTCTCTTCCGAAACGAATGAGTACACATCGTCGTGTCGTGCTACATCGTTCCTTCTGAGTCT
+
BBCC@CBBBB@AABDDHCCCDDCBB@BBC@BCCCBA=A@BBB@@AC>BB>A>BBA;;;;;.==ABCBBBBBA<;19;9;;;;*;?<@=AAB9BCC<?BBCCCB;;;;?BC?BBD@CD@?ACFDFCCBBBBCC?CCCD;??CBBBBB>C@CCB@BBBBBBBD@???BA@:?@;>>>>BBBBB=B@?=?FCCC3??;;;;=??@@@AA<@@AA:?;>ABBB@BCCBCCB@B@BCB>BBB=?@BBBBAACCDCCABBBBA@@?>>??CAABBB?B?B?BBBBBCA=
@ATNG8:02335:04592
GATGGTAGTGTGTCTCTGAGAGTAGTACTCATTCGTTTCGGAAGAGACAGGTACGTTAATAGTTAATAGCGTACTTCTTTTTCTTGCTTTCGTGGTATTCTTGCTAGTTACACTAGCCATCCTTACTGCGCTTCGATTGTGTGCGTACTGCTGCAATATTGTTAACGTGAGTCTTGTAAAACCTTCTTTTTACGTTTACTCTCGTGTTAAAAATCTGAATTCTTCTAGAGTTCCTGATCTTCTGGAGATACACATGATACTCTACCATCGTTCCTTCTGAGTCT
+
@@AD@DCCCBBBDDCCCBBCCCCBBBBDDDCC?B@@@<ACAD?BAACCDD=BBCCC?D?DCCC?C=CCCC@@@DD@BBBBC1BC@CBCC>CDCC?BCFAHD>B@@BCC@CBCCCCBB?BBD?B?BCCCCBBB?BBCC?CAAACCCCCCCCDC@@@@BBB?AB@D?@@@@CDDDD@CBBCB;B>A:99999.9CDGD=BBBBCCDCBB;@@@@0@BCCE@C@BC@CCCCCBB@B?BCCCCC>A@B?BCCCCCCCCBBACCBBBABA>BAA@B?B>B>BBBBBBBB
@ATNG8:02336:04582
GATGGTAGTATATCGCGTCGCTATCCAGAAGATCAGGAACTCTAGAAGAATTCAGATTTTTAACACGAGAGTAAACGTAAAAAGAAGGTTTTACAAGACTCACGTTAACAATATTGCAGCAGTACGCACACAATCGAAGCGCAGTAAGGATGGCTAGTGTAACTAGCAAGAATACCACGAAAGCAAGAAAAAGAAGTACGCTATTAACTATTAACGTACCTGTCTCTTCCGAAACGAATGAGTACTGTATCTATGTGTGCGCTACCATCGTTCCTTCTGAGTCT
+
@>@A>BBBCBBBDD@AAGDCBBBCB@BBC@BBCB9::;@CCDCCCC@BB?C?BAB;9999)9@ACCABBBBCCC999;;;;;*;C=@5:;:*9C@=CCBCCIHCC@C@@@?@CC?CBAABDDCCCBBBBBBC@BBAB?BBCCBAAA>C?BBC?AA@CCCCC?AABBBA?AB?AAA@BBBCG@A??;;==<<.<A<A::8AAAAA<A<@@>>7:7;DABA@DBBABCD?B@BBB:??@=ABBBBBBBCCBBBBBBBB@>>>@@@@@<@ABBB:=:=8=>>===@?
@ATNG8:02339:04625
GATTAGTGTCATATGAGAGTGTGTACTCATTCGTTTCGGAAGAGACAGGTACGTTAATAGTTAATAGCGTACTTCTTTTTCTTGCTTTCGTGGTATTCTTGCTAGTTACACTAGCCATCCTTACTGCGCTTCGATTGTGTGCGTACTGCTGCAATATTGTTAACGTGAGTCTTGTAAAACCTTCTTTTTACGTTTACTCTCGTGTTAAAAATCTGAATTCTTCTAGAGTTCCTGATCTTCTGGTAGAGCGTGCATATATCTACCATCGTTCCTTCTGAGTCT
+
BBD@CCCBBBCCDCBBCBCCCCAABGCC9859?>><AB?B@CCCCDDD=BBAEC?C@DBBA?BACCDECCCBD>99999'9@>@@AA<ABCC@CCC@ID@AA@CCDACCCCCCCD@CBB?B?CGEDCCCC@CBCC?CBCBCBBBDBCBCCCCB?CCC@BB?B?BBCCCCCBB@CCCCC;B=@999999(9AABF<BBBBCCCBBA4;;;;*;@@ADAEBCC@DBBCCBC?C@ABCBCC>A@B?BCDDCCCBBAACBCCBBBCC?C?>>B?C@D?BACCBBBB
@ATNG8:02340:04627
GATGGTAGAGAGAGCTCTCTCATCGTACTCATTCGTTTCGGAAGAGACAGGTACGTTAATAGTTAATAGCGTACTTCTTTTTCTTGCTTTCGTGGTATTCTTGCTAGTTACACTAGCCATCCTTACTGCGCTTCGATTGTGTGCGTACTGCTGCAATATTGTTAACGTGAGTCTTGTAAAACCTTCTTTTTACGTTTACTCTCGTGTTAAAATCTGAATTCTTCTAGAGTTCCTGATCTTCTGGATACACTCATGTGCACCTACCATGTTCCTTCTGAGTT
+
9:<A?BCCCCCBBBC:<;ABBBBCCCCCCD@@?@CCC=CC@C?BBACCCC?CCAAA?A?BBBB?A?BBBBBBBBB>@????2?A?B<9839C@?=B<<8<?187ABAA>A@AA@A??;>>>:>:>A@??>><;AAAA4;;@@>===AA???;<<A98:8;AA;A5;=?AAAAAA;<<<CC5A=A7==AAA.AA888.5/////9;/8/776(255596;5>>4>????>>;><@A>>>?;@@A=AA???:::A@@@@@@@<;;;6667=674904--,22,
@ATNG8:02295:04673
GATGGTAGTGTGTCTCTGAGAGTAGTACTCATTCGTTTCGGAAGAGACAGGTACGTTAATAGTTAATAGCGTACTTCTTTTTCTTGCTTTCGTGGTATTCTTGCTAGTTACACTAGCCATCCTTACTGCGCTTCGATTGTGTGCGTACTGCTGCAATATTGTTAACGTGAGTCTTGTAAAACCTTCTTTTTACGTTTACTCTCGTGTTAAAAATCTGAATTCTTCTAGAGTTCCTGATCTTCTGGTAGAGCGTGCATATATCTACCATCGTTCCTTCTGAGTCT
+
C>>C?A;CBC@@ACAABA@DIBBBBB@@@B@?;??@?8:;4;>AAABCCD?BBCCA=@?BBAA6;7;A@AA;;5?499999$4989<==6;;<>8<<>><B@BBBCCE@DCBBCCCE@BBB?B@CCC@?@@A7::DE@CBBBCCCBBCCBCBBBB?BCC@CC?B=??@@BBFCC@BCDCB:B?A><;;;;*;BBDC>CAABCCBBAA5;;;;*;BBA@?A?CC@CBBAAAD@D?BCCCBB?BBC?AABBA@@@@@@ABCAAAACB?BCBBB?B?B?BBBBBBBB
@ATNG8:02297:04631
GATGGTAGCACGAGTCACTCATATCCAGAAGATCAGGAACTCTAGAAGAATTCAGATTTTTAACACGAGAGTAAACGTAAAAAAGAAGGTTTTACAAGACTCACGTTAACAATATTGCAGCAGTACGCACACAATCGAAGCGCAGTAAGGATGGCTAGTGTAACTAGCAAGAATACCACGAAAAGCAAGAAAAAAGAAGTACGCTATTAACTATTAACGTACCTGTCTCTTCCGAAACGAATGAGTACGAGAGTCAGAGCAGAGCTACCATCGTTCCTTCTGAGTCT
+
456<9==>=;;;;<<;;;>>B==;;6;<<269@@99198B944449.48387585@ACCC1C>@A@AAC?????3////////#//)58>>?1<<<:;;<?>@@CB;@=::4:AA59:BABBCA;=;BBBCBC@CBCB???@?BCCC?D?C@A?@BAAAABD?BBA::09;;50009=;0888(655-655222#2538222::?=<887557<2:4:=BAA?B?>?A@C>A=??A9A993988>A@?>>>>=AABA@??@@?@@@??<??@@@=@<@<??>@=;;;
@ATNG8:02298:04651
GATGGTAGGAGACACGTCGCACACGTACTCATTCGTTTCGGAAGAGACAGGTACGTTAATAGTTAATAGCGTACTTCTTTTTCTTGCTTTCGTGGTATTCTTGCTAGTTACACTAGCCATCCTTACTGCGCTTCGATTGTGTGCGTACTGCTGCAATATTGTTAACGTGAGTCTTGTAAAACCTTCTTTTTACGTTTACTCTCGTGTTAAAATCTGAATTCTTCTAGAGTTCCTGATCTTCTGGTGTCGTCTATCATGTACTACCATCGTTCCTTCTGAGTCT
+
449=:>A=8<<BCC;;;;;;?AACCBCBBBBC@C@A@=@D?B>A@ACCBC@BCCA@?A>@AAA=@=AA???DHBB@BAA@@.=;4855=39BBB?CAA=@@000@=0/*/888>@@@<@@A=B=@@A;;;=>:=???7;;A@>>=@AABAA?9671///7<=171;@===@:::<:;;BB6B=A:>=A@@/==99=46-----798;////(....827.5539>:>>>>;@:@@??AB:==A<>>>BDB===A@@>=>>B@@@<@@ABB<B;?;?A===666
@ATNG8:02299:04652
GATGGTAGTGTCATATGAGAGTGTGTACTCATTCGTTTCGGAAGAGACAGGTACGTTAATAGTTAATAGCGTACTTCTTTTTCTTGCTTTCGTGGTATTTCTTGCTAGTTACACTAGCCATCCTTACTGCGCTTCGATTGTGTGCGTACTGCTGCAATATTGTTAACGTGAGTCTTGTAAAACCTTCTTTTTACGTTTACTCTCGTGTTAAAAATCTGATTCTTCTAGAGTTCTGATCTTCGGACAGAGTGTGCAGATACTACCATCGTTCCTTCTGAGTCT
+
:99<<0/5=====>><<55555:::::;;??@;>A@@8@A9>995559;@7<===C?C>@ABB9A=;:90////:177:::$//)338:3<<==5:555)55.55599<8///9////)///)45<;;;><<<65554.5;<<<;;;<<@444444.5558>C:?59994=99;<8;<@@@00)/:0/0/0$0===909995555555.5555$5/////27;5//59777+--88---0//)/>555555544=;;:<656=:=>>=@<>9>9666===49
@ATNG8:02299:04653
GATGGTAGGCGACATACATACGCGCCAGAAGATCAGGAACTCTAGAAGAATTCAGATTTTTAACACGAGAGTAAACGTAAAAAGAAGGTTTTACAAGACTCACGTTAACAATATTGCAGCAGTACGCACACAATCGAAGCGCAGTAAGGATGGTAGTGTAACTAGCAAGAATACCACGAAAGCAAGAAAAAGAAGTACGCTATTAACTATTAACGTACCTGTCTCTTCCGAAACGAATGAGTACAGAGAGTACAATATGTCTACCATCGTTCCTTCTGAGTCT
+
ABBEACBB?CBBBCCCCCBDBBBBD?EEC?CFDD??>?@CCBACAA?AA>B>BAB>>>>?0ABFDCBDBCCCAA8>C99999*;B@C5;;;*:B?==BBCECBAA>A?BC@BBB>BBA@ACCCDCCCCCBBB?CDFD?B@@A@@@B?B@BBC?BCCBACC?BBBAAA@CC>777=A@BB@:>>>9>AAAB3AA>B766AAA9:68=@@AA;@<@BC@@>@CA@@AC@C?BCC>BBB?BBBBBBBBBCBBBCCBB?BBBBBB>AB;@<=<<7;7;;@@AADA??
@ATNG8:02302:04632
GATGGTAGCGCACACATAGATATAGTACTCATTCGTTTCGAAGAGACAGGTACGTTAATAGTTAATAGCGTACTTCTTTTTTCTTGCTTTCGTGGTATTCTTGCTAGTTACACTAGCCATCCTTACTGCGCTTCGATTGTGTGCGTACTGCTGCAATATTGTTAACGTGAGTCTTGTAAAACCTTCTTTTTACGTTTACTCTCGTGTTAAAAATCTGAATTCTTCTAGAGTTCCTGATCTTCTGGACGACGCGCACTGACACTACCATCGTTCCTTCTGAGTCT
+
49::7<BBDCCCCC:;;DCBAB;;:CCB>CAA<ABBD?CCC@CCCDCDCACC===2545<<=2646>=>:;4/03//////#//)/67:+85=B:A<;?>B:;;CC@C?ADDDCCCC?B;;;;@BBAAABBB@C@AA@CDCBBCBECB@@AAABB@CCC=@?9>2:9AAA@C>B=?9999*:2:2999:9(:B@AA7;;AAA?@;::;>@@@0?@@>>;?49:?BBBCCCC@C?A@?@;;5;00,0@00000<<@>?AB999A<C7@??B=<=7?;>>>>99:A
@ATNG8:02307:04639
GATGGTAGTATCTGTCTACGAGAGCCAGAAGATCAGGAACTCTAGAAGAATTCAAGATTTTTAACACGAGAGTAAACGTAAAAAGAAGGTTTTACAAGACTCACGTTAACAATATTGCAGCAGTACGCACACAATCGAAGCGCAGTAAGGATGGCTAGTGTAACTAGCAAGAATACCACGAAAGCAAGAAAAAGAAGTACGCTATTAACTATTAACGTACCTGTCTCTTCCGAAACGAATGAGTACGTGTGACGTACGTGAGCTACCATCGTTCCTTCTGAGTCT
+
::440499;595<<<<<<><9;9BB?BBA=@@9938-3-/86///:58838533.399;;;+;;<<7>@??B>AA:;:@BBBB0BC?BACEF<ICB?A@@BBBDBB>A?BB?BBB?BBBBBCCGFBBBCBBBA@B@@@@C??@@@?B?B?B@@>@AAABCBD@DBBBBB?BC@BBB9::AAA;?:94::::;+::9<=>>>@@@@;>;>>>?9>9=>A@?=?CC::9B?@=@BC=@?B>BBAAACBBB;;;BBBCECBCCBB@??E?BBB?@<@<A=@?@AAA??
@ATNG8:02319:04673
GATGGTAGCACACGAGATCTCATCGTACTCATTCGTTTCGGAAGAGACAGGTACGTTAATAGTTAATAGCGTACTTCTTTTTCTTGCTTTCGTGGTATTCTTGCTAGTTACACTAGCCATCCTTACTGCGCTTCGATTGTGTGCGTACTGCTGCAATATTGTTAACGTGAGTCTTTAAAACCTTCTTTTTACGTTACTCTCGTGTTAAAAATCTGAATTCTTCTAGAGTTCCTGATCTTCTGGTATACACACTCGCTCGCTACCATCGTTCCTTCTGAGTCT
+
@@BB@BBCCCBCBCCCCBBBDDCCCBBCCCCC@CCCC>BB?B@CCCBDCC?CC????A?A????A?AAA@AABBB??????1>A>C===<=CBB@BBB>BB;779DBB?ACCAA@==9>??;?;>>>@@@AA:@@>>688?>>>>>>>>AA?>>>:>@@<AA=C:?>>@BA@:::0:<</:4:4:<<<<(888808>AA??>:::08887'2::8;8<8<@;@@???<=8=8>>AAAA:>>?<???>>>A?????>>>@@@@B<???>>;>>D>:::??@CA
@ATNG8:02324:04664
GATGGTAGTCTCAGATAGTCTATAGTACTCATTCGTTTCGGAAGAGACAGGTACGTTAATAGTTAATAGCGTACTTCTTTTTCTTGCTTTCGTGGTATTCTTGCTAGTTACACTAGCCATCCTTACTGCGCTTCGATTGTGTGCGTACTGCTGCAATATTGTTAACGTGAGTCTTGTAAAACCTTCTTTTTACGTTTACTCTCGTGTTAAAAATCTGAATTCTTCTAGAGTTCCTGATCTTCTGGGTGTATCAGCGAGTATCTACCATCGTTCCTTCTGAGTCT
+
CAAA>BBBBCCCCCCCCBBBBBBBCCCCBBA@?ACDF=CB=CACBBBBDD?BBBBC?C@CBBB?B?BBBCCBBAA>@@@@@.??=@BBD>@?ACACCCAEH<;;ACCC?CBDCBBBD?CBB?B?BCBBBB??;?AAA?CBBABBBCBBBBDBBBC?AAB?BB@B@BBCBBBDCCACCCCB7@;@9::9:9*:C@?@<ABBAABBBAC5;;;;*;??@@=@@CC@BAABBBD?C?BDCCCC?BABB=BBABCCCCBBBCCCCCCA@>@AAAB?B>@>?CCCDA?>
@ATNG8:02328:04674
GATGGTAGCTCGCTGATGATATCTCCAGAAGATCAGGAACTCTAGAAGAATTCAGATTTTTAACACGAGAGTAAACGTAAAAAGAAAGGTTTTACAAGACTCACGTTAACATATTGCAGCAGTACGCACACAATCGAAGCGCAGTAAGGATGGCTAGTGTAACTAGCAAGAATACCACGAAGCAAGAAAAAGAAGTACGCTATTAACTATTAACGTACCTGTCTCTTCCGAAACGAATGAGTACACATCGTCGTGTCGTGCTACCATCGTTCCTTCTGAGTCT
+
=@@C?;66;;;;=6555559;;;;@<ABB@CCDCA@<@9;77333304;7=6<<443<<<)3,37333388:::3:;45555$555)5.555&55<4;;@>=;;8727)///66)//835557/////;999:>5557443<<?89297<4525999;:::833377713/(/66(//992556+22555'55+2256;;822,2277882737254:5;:;:98;27176:19//*/8>=>:::95...393333338333<<43///305(.(.7735588
@ATNG8:02338:04638
GATGGTAGTGATACAGATCAGACACCAGAAGATCAGGAACTCTAGAAGAATTCAGATTTTTAACACGAGGGTAAACGTAAAAAGAAGGTTTTACAAGACTCACGTTAACAATATTGCAGCAGTACGCACACAATCGAAGCGCAGTAAGGATGGCTAGTGTAACTAGCAAGAATACCACGAAAGCAAGAAAAAGAAGTACGCTATTAACTATTAACGTACCTGTCTCTTCCGAAACGAATGAGTACGATGAGAGAGCTCTCTTAATCGTTCCTTCTGAGTCT
+
ADBA;@@A@@@CCAAAA;;:CEDCB?BBB@CCBBCA>A>@AC?@?:6?@:=:?BABCBEB1B?BBBB@@@:@A?9=<99999(97/5-255*5:?=C798;;;<><@<AA=A;94;;=<@@>>>@>>>>>?@:<=?A;=>>@???A<><>@A;?>;;;???<@@??BB@B>;>@A;>>>>D9@?>988888(8818=>>>?>>><>=B;;;<@<?@@==8=;;;;=?:><>BD7=::49;===>?>887@@@C>>;;;>>>=A7;@B?;>;>:=>>?@@>>
@ATNG8:02340:04678
GATGGTAGTGTGTCTCTGAGAGTAGTACCTTCGTTTCGGAAGAGACAGGTACGTTAATAGTTAATAGCGTACTTCTTTTTCTTGCTTTCGTGGTATTCTTGCTAGTTACACTAGCCATCCTTACTGCGCTTCGATTGTGTGCGTACTGCTGCAATATTGTTAACGTGAGTCTTGTAAAACCTTCTTTTTACGTTTACTCTCGTGTTAAAAATCTGAATTCTTCTAGAGTTCCTGATCTTCTGGACGACGCGCACTGACACTACCATTCGTTCCTTCTGAGTCT
+
;=:><@CCBCCCDDEFBAADDBBBCC@@<@>ABCE<CB?A>????@BC?BCAAA?AADDDC@C@CBBCCCCCC?ACCCD2AB?CBBB<?@@C@FBB@BB???@B::9:CCBCBBC@CBB@B?BB>BA==>;??9:5::BB>>>@@???B;;;;;;;;:>==D=BB>>>???@:=>?BB6A=A<>>>>>.==<<@6//////;;6:5:@??/>98971779:5:?>A===<>:==?>>>:==?;@@;:;>==@@>?>??>>;771//)/7;7<1716@??=989
@ATNG8:02341:04642
GATGGTAGAGTACAGTGTAGTAGACCAGAAGATCAGGAACTCTAGAAGAATTCAGATTTTTAACACGAGAGTAAACGTAAAAAGAAGGTTTTACAAGACTCACGTTAACAATATTGCAGCAGTACGCACACAATCGAAGCGCAGTAAGGATGGCTAGTGTAACTAGCAAGAATACCACGAAAGCAAGAAAAAGAAGTACGCTATTAACTATTAACGTACCTGTCTCTTCCGAAACGAATGAGTACTACTCTCAGAGACACACTACCATCGTTCCTTCTGAGTCT
+
CCBD?BBBBBCDCBCDCCCCBCCCC@CCC=BBCC99::?A@CCA;;682),*,,,,----$-(/;;;=A@BBCC=?;ABCCC2BA=A5<<<.;@@=ABBBCBBBB@C?BB@BBB>A@BBCCFDCCCBBBCBB?B@??>AAAAAAAB?B@DBB????BBBDD?AABBBB?BB??>?999CAC:@?=987677(8@9>;;;ABACA=A;@@>=9=:=?BBB?BBAAABB@B?BBB>BCC?BBBBBBCA@BABB@A@;;;@@CCCFDD<>>=::181818/777///
@ATNG8:02292:04681
GATGGTAGGCACTGCGCACACATCCCAGAAGATCAGGAACTCTAGAAGAATTCAGATTTTTAACACGAGAGTAAACGTAAAAAGAAGGTTTTACAAGACTCACGTTAACAATATTGCAGCAGTACGCACACAATCGAAGCGCAGTAAGGATGGCTAGTGTAACTAGCAAGAATACCACGAAAGCAAGAAAAAGAAGTACGCTATTAACTATTAACGTACCTGTCTCTTCCGAAACGAATGAGTACTGTATCTATGTGTGCGCTACCATCTTTCCTTCTGAGTCT
+
;;;>:===:==<=@CGDCDCBB@@@=@CCACCCCA@?A@DCCCDBA?BC?B<?=?99999)9>ACCBBBBB??<3;>:;;;;';@9>4999&5;;8=>>CCCBBB?A<??<@BB@CCAABGDCBBBBBCBBB@CCA@>ABBBBBCB;?<?AB?BDCDCCAA>ABCBBB><<6778367AA=7<7838?BBB/??=?;;;;:=>?=A=AAAB;>;>?A??=?BBBBCD?A?99848AC@BBBCD@@@BB??????AA??>>>???C=AA877)70718=>=>>?@
@ATNG8:02300:04700
GATGGTAGTAGTACACTAGTCATACCAGAAGATCAGGAACTCTAGAAGAATTCAGATTTTTAACACGAGAGTAAACGTAAAAAGAAGGTTTTACAAGACTCACGTTAACAATATTGCAGCAGTACGCACACAATCGAAGCGCAGTAAGGATGGCTAGTGTAACTAGCAAGAATACCACGAAAGCAAGAAAAAGAAGTACGCTATTAACTATTAACGTACCTGTCTCTTCCGAAACGAATGAGTACTACTCTCAGAGACACACTACCATCGTTCCTTCTGAGTCT
+
AABC@CBBFBBBCBBDJCCCCBAAA@BCC@BBBB<;7<>CCCDCBC@BB?B?AA?98889.:?BBCCCCAB9:9+8<;;;;;$9@9=9??>0>==:?;9;CBBCD@C@AC?ACB@BBBBCCDDCD@@ADBBB@CAAA=???>??>B@B@CBB?BBBBBCBB@ABBBBB>BB?999?BA==D7<99489989(6>:>:;;BAAAB=D=>>>B<>:>????=?ABBBBB?B?BCF@BBB?BC???C@>>BBB?AAAAAAA@@??>>>=A;;;>5;5;8==>>?;;;
@ATNG8:02317:04717
GATGGTAGTGTCATATGAGAGTGTGTACTCATTCGTTTCGGAAGAGACAGGTACGTTAATAGTTAATAGCGTACTTCTTTTTCTTGCTTTCGTGGTATTCTTGCTAGTTACACTAGCCATCCTTACTGCGCTTCGATTGTGTGCGTACTGCTGCAATATTGTTAACGTGAGTCTTGTAAAACCTTCTTTTTACGTTTACTCTCGTGTTAAAAATCTGAATTCTTCTAGAGTTCCTGATCTTCTGGTCTACTACACTGTACTTACCATCGTTCCTTCTGAGTCT
+
BBBC?CCCCBBCCFCCCCCCCBBBBCCCCC997:B@A=BC@D@CCBEAAA?DDDDD?C?CCCC?C?CCCBBBCBB?AA@@@1@A<@@@@<@BCD@CDFBCC<A@@AAC@CCEECCBB@BBD@D?CCCCCBBB@BCED?BBCBCBBBCBBBCCCCD@BBB?CC?B>A@BBCCCCC?BBDFF;B>B=@A@@@2ABCCF=A@CBBBCCBC<@@@@0@@@AB@C@CD?CCDDDBB?A?BBCCCC>@@C@CBBBCCCCCCBCBCCC@BC@DBBBC@C?B?BCCBCBA@
@ATNG8:02323:04706
GATGGTAGTATATCGCGTCGCTATCCAGAAGATCAGGAACTCTAGAAGAATTCAGATTTTTAACACGAGAGTAAACGTAAAAAGAAGGTTTTACAAGACTCACGTTAACAATATTGCAGCAGTACGCACACAATCGAAGCGCAGTAAGGATGGCTAGTGTAACTAGCAAGAATACCACGAAAGCAAGAAAAAGAAGTACGCTATTAACTATTAACGTACCTGTCTCTTCCGAAACGAATGAGTACATAGATATACGTATAGCTACCATCGTTCCTTCTGAGTCT
+
CCCJ?BABCCDHCCCBBCGBBBBBB@CCC@BBAA::7;=A@CCCDC@CC?C?BCAACACC2B?BCDAABBBBAA;@@>@@@@,@@==9@AA7AAA=BBA@BCB@@>@?BD?BBD=@?B?AACCCCCCCCC??<?CAA=BBBBAAAB?A?C:97:BCABBBD@AAABBB@BB@?@??BBAAB8=;;5:::::+:>:=888?@@;;7:8====<@<?@BCD@BBBBBBB?B?BBG>E??=?BBBCCCAA?AAA@===@@B>=>@@??;??>==:>;@=@@AAA;;;
@ATNG8:02330:04710
GATGGTAGCACGAGTCACTCATATCCAGAAGATCAGGAACTCTAGAAGAATTCAGATTTTTAACACGAGAGTAAACGTAAAAAGAAGGTTTTACAAGACTCACGTTAACAATATTGCAGCAGTACGCACACAATCGAAGCGCAGTAAGGATGGCTAGTGTAACTAGCAAGAATACCACGAAAGCAAGAAAAAGAAGTACGCTATTAACTATTAACGTACCTGTCTCTTCCGAAACGAATGAGCACGATGAGATCTCGTGTGCTACCATCGTTCCTTCTGAGTCT
+
BBCE@CCCC@@@DDDCBBBCCDCBD@DBC@CBCC999:?BCDAABC@DE<?=?BBBBBBB3B?AACABBCCAA@8=>:;;;;*;C@B5<;;.<CCACBBBCBB@@=@?BC@CBB?BBBBCCCCCCBCBBA@C?CBBB>BAAABBA@<BADBB>ABCCCCCC?BBBAAA?CC@AAB?BBCAA:>88188887(8A<B;9:ABBAA<A;??@@;?;?BCBB?BDCBBBB@B?CCC=CCC@CAA>??CB@@AA>>>@?@?@@B>>>??=A@>=><A>E;@@???>>>
@ATNG8:02339:04701
GATGGTAGGTGCACATGAGTGTATCCAGAAGATCAGGAACTCTAGAAGAATTCAGATTTTTAACACGAGAGTAAACGTAAAAAGAAGGTTTTACAAGACTCACGTTAACAATATTGCAGCAGTACGCACACAATCGAAGCGCAGTAAGGATGGCTAGTGTAACTAGCAAGAATACCACGAAAGCAATAAAAGAAGTACGCTATTAACTATTAACGTACCTGTCTCTTCCGAAACGAATGAGTACAGAGAGTACGATATGTCTACCATCGTTCCTTCTGAGTCT
+
<<<=:@??;<<<;;;;??;;;BCBB?B::89?BA;;8;?@@ACCCD@BB>B<@@@AABBC5B>BE;99@A=@@A:@?99:9:':?=A?BAA8A?>:>@>AA??8:49>??499C;A>>=CBBBBCCDDCB;;5;;;949>?>@??@=A=A>>:>@??@DAB?;:9@BB?BB@CBB?BCBAA=A??:?===/=>:?888=<<<?<@<>@@@<@365?@>>996>;;::=6:::1933-387;>>?@BBCCBBBBBBCBBBBBA>?:885::6949157775555
@ATNG8:02292:04730
GATGGTAGCGCGACGAGCGTAGACCCATAAGATCAGGAACTCTAGAAGAATTCAGATTTTTAACACGAGAGTAAACGTAAAAAGAAGGTTTTACAAGACTCACGTTAACAATATTGCAGCAGTACGCACACAATCGAAGCGCAGTAAGGATGGCTAGTGTAACTAGCAAGAATACCACGAAAGCAAGAAAAAGAAGTACGCTATTAACTATTAACGTACCTGTCTCTTCCGAAACGAATGAGTACTATGTAGAGCTCTATACTACCATCGTTCCTTCTGAGTCT
+
@:>@<ABCCBBBCCCCB@BBBDCCC9@AC@CCCACA?A>AAAAAAA????A?AAAABBBB3B@BBBBBBCCBBB>B=99777)7<6=5===3<<A<=>=@@@@@A<@<@@=?>>:>===@?===@A>>>>>>9>@@@9==@@AAAA;A;A==9=>>==;AA;?>???@;@@:>>>;A><<<37796<<<<</995:DAAA>?>A:@7==AC;A:9;;@@;@A@@===;A9==?7>>@;>>>A>>>><<AAAA@>>>===AAAA>>:>??>>9>;C9>>>>><<<
@ATNG8:02292:04767
GATGGTAGTGATACAGATCAGACACCAGAAGATCAGGAACTCTAGAAGAATTCAGATTTTTAACACGAGAGTAAACGTAAAAAGAAGGTTTTACAAGACTCACGTTAACAATATTGCAGCAGTACGCACACAATCGAAGCGCAGTAAGGATGGCTAGTGTGACTAGCAAGAATACCACGAAAGCAAGAAAAAGAAGTACGCTATTAACTATTAACGTACCTGTCTCTTCCGAAACGAATGAGTACGTGTGCGACGTGTCTCCTACCATCGTTCCTTCTGAGTCT
+
BCCC@CCCBBBCBCCCCDCCB@@;924::3:@AB@?=@?BBBCCBB?BB@C@???::999)36;@?BBAAB==90<>@AAAA1@D@CACCC<CIF@CBDBBBBBB?B@CC?BCD@CB@@BCCCBBBDCBAA@=@@@C?A@AB???B?B?A@@=@AACBBBBBBBBCAA>AB=@@@=AAAAC>>>>7;;EDD/BC<;;;===???;?<===B;?7;;BBC@CCBBCCC?B@BCA;A::49:9AABABBB>;<A>?>B????A=@@@<>===A>A?B?BCBABBAB
@ATNG8:02298:04748
GATGGTAGAGAGACTGTAGCGCACCCAGAAGATCAGGAACTCTAGAAGAATTCAGATTTTTAACACGAGAGTAAACGTAAAAAGAAGGTTTTACAAGACTCACGTTAACAATATTGCAGCAGTACGCACACAATCGAAGCGCAGTAAGGATGGCTAGTGTAACTAGCAAGAATACCACGAAAGCAAGAAAAAGAAGTACGCTATTAACTATTAACGTACCTGTCTCTTCCGAAACGAATGAGTACCTCTCAGACGCTCGTCCTACCATCGTTCCTTCTGAGTCT
+
A@BC@CDDBBB::;DCBCDCDBBBC>CCB@BCCBCC?B?BBBBBBB>BC?B?BBBBBBCB3B?BCABBBBBBBA8><;;;;;*;C;@;@@A7ADFACCBBDBBBA>A?AC@CBB?BBBBBCCCCBBBCCCBB?BCBA=??BAAAAB?C?CBA?BDCECDCB?B>??BB?@A;??A=BAA>D;@:;8<@EEG/BB<@887BBB@@<><>???6:5:>AAB?BCCAAAA=@:@@@<ABE?BBCBBB@<@@;;;>CAAA>>==@=>>==A@@>A>A?B@CDCDB???
@ATNG8:02299:04740
GATGGTAGTGCGTGAAGAGAGACCCAGAAGATCAGGAACTCTAGAAGAATTCAGATTTTTAACACGAGAGTAAACGTAAAAAGAAGGTTTTACAAGACTCACGTTAACAATATTGCAGCAGTACGCACACAATCGAAGCGCAGTAAGGATGGCTAGTGTAACTAGCAAGAATACCACGAAAGCAAGAAAAAGAAGTACGCTATTAACTATTAACGTACCTGTCTCTTCCGAAACGAATGAGTACTATAGACTATCTGAGACTACCATCGTTCCTTCTGAGTCT
+
A=BC@CCCCCBBBCBADDDCCBBB>BICACECC@@=@?BCCCBBB?BC?B>???<<>>=.==ABB@BCBBAA?8=>9::::*:C>B4;;;6;CC@CAAABBBBB?C?CC?CAC?AAA@BEEDBBACCCD@A?BB@@>ABABABA@<@?CAB?BBBBBCCC??AACCB>@@@AAA=?<AAA7=;;7;BCBA/>=7@///9<?AA<A<A@AA:=:>BCBB@AAAABBB?B@CCC=BBC?CCCCCCAAA?>@@>>>ABBABBBCCBB?BAAAF?B?B@BBBBB888
@ATNG8:02300:04778
GATGGTAGAGAGAGCTCTCTCATCGTACTCATTCGTTTCGGAAGAGACAGGTACGTTAATAGTTAATAGCGTACTTCTTTTTCTTGCTTTCGTGGTATTCTTGCTAGTTCCACTAGCCATCCTTACTGCGCTTCGATTGTGTGCGTACTGCTGCAATATTGTTAACGTGAGTCTTGTAAAACCTTCTTTTTACGTTTACTCTCGTGTTAAAAATCTGAATTCTTCTAGAGTTCCTGATCTTCTGGTGAGATATGCATGATGCTACCATCGTTCCTTCTGAGTCT
+
B@BC<BBAB@B@ABBBBBCCCCDABAACHDCD@CCCC:AB?C@BBBBCBB?BCBCC?C?BBBB?B?BBBBCBBBB@99999(:>8>889)5AAC@CBB?BC;>>@DBB??<@@@@==6;;A<A<A???AA>>9>>>@;>>====AAAA@AAA;885:A@;@@:?<?C>>>;>>@:>>AAA6@<@:??DDC/>>=AC:A8::=BAAAA8;<==+:9?AA;A>;;7:??>>?D=D=A?>>??:====B>==@@@A???>??A88:@@<<<<=<9<<@<@@A@@?AA
@ATNG8:02305:04749
GATGGTAGCGCGACGAGCGTAGACCCAGAAGATCAGGAACTCTAGAAGAATTCAGATTTTTAACACGAGAGTAAACGTAAAAAGAAGGTTTTACAAGACTCACGTTAACAATATTGCAGCAGTACGCACACAATCGAAGCGCAGTAAGGATGGCTAGTGTAACTAGCAAGAATACCACGAAAGCAAGAAAAAGAAGTACGCTATTAACTATTAACGTACCTGTCTCTTCCGAAACGAATGAGTACAGAGAGTACGATATGTCTACCATCGTTCCTTCTGAGTCT
+
449>8=<=;;;B@BB><<=<;;<?A7>?C???AA@@=@?BABBBBB?BD@C?BBBBCBBD3B;??AAAABBBCC>?;BBBBB0AA>A5;;;*9@C;9:6@=@@AA@C@CB?BBC?CABBCCAAACBCBBBA@=@CAA>AAC?????:@>A9959??=AB=B?BBBB@A>AC@>?>?BB>>=3825.5:<<=/=@<@889BAA@@:>:=?==5;5;=@AA=AB@??=@:?8?AA:?@A4:9@9:9=>?=:::>?>888=:7797:>6:8@A;6;8<8<CB@@685
@ATNG8:02310:04747
GATGGTAGTAGTACACTAGTCATACTAGAAGATCAGGAACTCTAGAAGAATTCAGATTTTTAACACGAGAGTAAACGTAAAAAGAAGGTTTTACAAGACTCACGTTAACAATATTGCAGCAGTACGCACACAATCGAAGCGCAGTAAGGATGGCTAGTGTAACTAGCAAGAATACCACGAAAGCAAGAAAAAGAAGTACGCTATTAACTATTAACGTACCTGTCTCTTCCGAAACGAATGAGTACATAGATATACGTATAGCTACCATCGTTCCTTCTGAGTCT
+
::<<<>=CCBBBCCCCC>BDDAAABCCBB8;;BB;;7;=AAB@@@C?AB?B@AABCCCCC3C>AABBBCCA@@@9>>@@A@@,@@>A5;;;7:DEBBCBCCDCBB?B?BB?CCC=@?::;BBCCBAA@AECC@CCCC?BBBBAA@C>C@C997:@?@@BBC?BBBBBB?BD?BBC?CBBBC=>::4:<<<=+==:?888@@???;?<ABAD;?<>>BBB?AAAAABB>A@CDD=BBB?BBBBBBBBCD???@@@@AAB@@@????<?>>>A=B:=:>@AA>788
@ATNG8:02312:04765
GATGTATATCGCGTCGCTATCCAGAAGATCAGGAACTCTAGAAGAATTCAGATTTTTAACACGAGAGTAAACGTAAAAAGAAGGTTTTACAAGACTCACGTTAACAATATTGCAGCAGTACGCACACAATCGAAGCGCAGTAAGGATGGCTAGTGTAACTAGCAAGAATACCACGAAAGCAAGAAAAAGAAGTACGCTATTAACTATTAACGTACCTGTCTCTTCCGAAACGAATGAGTACTGTATCTATGTGTGCGCTACCATCGTTCCTTCTGAGTCT
+
:99994/////6,------:<79<<<ABBB::4:=@@@CCDC@CC@C@DB@????>1??BBBCCCBBAAA:@BCDDDD5BB?C?BCC;CCE@BBBBCCCBB?BACC?CCE=??AABFGCCBBBBB@@?@CBBB=?>BBCCCC?C@BAB?BAAADDCB?BCCCCC?BB@>>?588===4===8=>>??/>?<>887>=BBB:>:=>==:><??BBB@BBAAABC?B@AA@:@@@>AAAB?888A=><<<///655:75228839>77507(/(///8889>
@ATNG8:02319:04768
GATGGTAGTGTCATATGAGAGTGTGTACTCATTCGTTTCGGAAGAGACAGGTACGTTAATAGTTAATAGCGTACTTCTTTTTCTTGCTTTCGTGGTATTCTTGCTAGTTACACTAGCCATCCTTACTGCGCTTCGATTGTGTGCGTACTGCTGCAATATTGTTAACGTGAGTCTTGTAAAACCTTCTTTTTACGTTTACTCTCGTGTTAAAAATCTGAATTCTTCTAGAGTTCCTGATCTTCTGGACGACGCGCACTGACACTACCATCGTTCCTTCTGAGTCT
+
ABCI@BBACCBCBCCBBDBBBBBBBBBCCB:;:;CBC=CCAD@CCCCBBB@CCCCC?A?BCCC?B?CCCCCA@CC?CCDDD3@?=@CDD>CCDD@CCB?B@=BBBCDD@CAAACCDD?BCC?C>CCCCEBBBBCBBB<@A@@BBBBBDCCCCCCC@CBB@BB?B?CCCCCCCBB=@9:::.:;>>;;:;;*;AABB;;;DCCDCDCC@DEEI5DCCBC@D@CB@CBBBBAA?A?BBBCBC=@@C@CFBBBCCCCB@@ACCCCDDE?BBBBC@C@B?BCCCC@@@
@ATNG8:02325:04758
GATGGTAGCAGACGTGACAGAGCGCCAGAAGATCAGGAACTCTAGAAGAATTCAGATTTTTAACACGAGAGTAAACGTAAAAGAAGGTTTTACAAGACTCACGTTAACAATATTGCAGCAGTACGCACACAATCGAAGCCGCAGTAAGGATGGCTAGTGTAACGTAGCAAGAATACCACGAAGCAAGAAAAAGAAGTACGCTATTAACTATTAACGTACCTGTCTCTTCCGAAACGAATGAGTACAGAGAGTACGATATGTCTACCATCGTTCCTTCTGAGTCT
+
7:8838-////:77//55566>==A<659599::44.35334:8==6==14.379;<<<<,;/33333;@;;;>5;9:999*5:7<.555&5996;<<<===;:3<:00*0:>*/0A<B@AA@@AA@;;;;4993:63325;<;=?8@????;?9:8??>?70//;///5<<4888633393522+25555'5616999>988=;A9>555<>988;@?;?AA@?=;/7,333)37828BB>=>BBB@@@?C>?9;;;;<>??AA8;66//(/(/(/:7:6///
@ATNG8:02334:04750
GATGGTAGATATATGCACGCTCTACCAGAAGATCAGGAACTCTAGAAGAATTCAGATTTTTAACACGAGAGTAAACGTAAAAAGAAGGTTTTACAAGACTCACGTTAACAATATTGCAGCAGTACGCACACAATCGAAGCGCAGTAAGGATGGCTAGTGTAACTAGCAAGAATACCACGAAAGCAAGAAAAAGAAGTACGCTATTAACTATTAACGTACCTGTCTCTTCCGAAACGAATGAGTACAGAGAGTACGATATGTCTACCATCGTTCCTTCTGAGTCT
+
ACCB>ACCBBBCBCCDBBBCBBBCC@BBC?BA@@@@=??BCBAAAC?BB?B@BAB@@@@@2A>AAB999BBAAA<?=BABCC5BB@C=@AA9AFDADCCFCDDBB?B>BB@@A@@CBAABCDCCCCBBCBCD@D@@@>@@@@?>?C?C@B::7;@@@ABBD?BBBBBB?AA=999<>>BBE>@?<8;;EDD/CC=B>>>=???@:=:=>AA6:5:>@@@?AAAA@AA6949>>8>@@<???BBCBBBB@@@BBBBCAAAAA><>@<?@@=<9><@<@=>=@A==
@ATNG8:02298:04808
GATGGTAGTGCGTGAGAGAGAGACCCAGAAGATCAGGAACTCTAGAAGAATTCAGATTTTTAACACGAGAGTAAACGTAAAAGAAGGTTTTACAAGACTCACGTTAACAATATTGCAGCAGTACGCACACAATCGAAGCGCAGTAAGGATGGCTAGTGTAACTAGCAAGAATACCACGAAAGCAAGAAAAAGAAGTACGCTATTAACTATTAACGTACCTGTCTCTTCCGAAACGAATGAGTACACATCGTCGTGTCGTGCTACCATCGTTCCTTCTGAGTCT
+
;<@B@CCCCDBBBCBAACCBBA@@@<@CCADBBC;;:;?BBFBBBB>BC<A>ABBBBBBB3B?CDCAB@@@@@@8>?;;;;.4@;>5@@A7BBC@CBBCCDEBB@B?AA@BBB?BBBBCCCCCCCCB;;;A>@CCD?AAAABBBB?C@CCC>AAAAABAE@CDCBAA=AC:???4:9???8??;8====>/<?:?888@A@;;7;:==>B<B<AADDD@CB@??AA=@=???8?BA=???>?CCCCBB>>?B@@?BBB???A@@:?::9A=A@E@@?>?>>>B
@ATNG8:02305:04810
GATGGTAGAGTATCATGTGTATCTCCAGAAGATCAGGAACTCTAGAAGAATTCAGATTTTTAACACGAGAGTAAACGTAAAAAGAAGGTTTTACAAGATTCACGTTAACAATATTGCAGCAGTACGCACACAATCGAAGCGCAGTAAGGATGGCTAGTGTAACTAGCAAGAATACCACGAAAGCAAGAAAAAGAAGTACGCTATTAACTATTAACGTACCTGTCTCTTCCGAAACGAATGAGTACACATCGTCGTGTCGTGCTACCATCGTTCCTTCTGAGTCT
+
><@B@DAAA@A@CCCCBBAA966?C9@;<7<44444.4.4::9979377)/)/9///=<<+=/66</0/5---818---===+8;8:4:::+9;;5:;<7<>>000/6;;6:?;49333:;;@DCAAABABB@BBCC>@@CCCCCB?C@BBB>BA@@@ABC?BBADDE@CD=@?B>A@@@@:???:@@@@@.9975258A=99=;A4>;;;;A;A>BBB?A@@@@?C@C?CBC?BBB=??BBBCC???AAAABCA@<>>000/6609;8896;.7.39778888
@ATNG8:02313:04828
GATGGTAGGCACTGCGCACACATCCCAGAAGATCAGGAACTCTAGAAGAATTCAGATTTTTAACACGAGAGTAAACGTAAAAAGAAGGTTTTACAAGACTCACGTTAACAATATTGCAGCAGTACGCACACAATCGAAGCGCAGTAAGGATGGCTAGTGTAACTAGCAAGAATACCACGAAAGCAAGAAAAAAGAAGTACGCTATTAACTATTAACGTACCTGTCTCTTCCGAAACGAATGAGTACTATAGACTATCTGAGACTACCATCGTTCCTTCTGAGTCT
+
::;B?BBA;>55565;;>>@CCC??7BBC?B<<>A@7;9<<?///;6;;8;8;;555>>>.?<?><BA?>>788*9<;9555$5<996?@@7@>>@@A@A?A@9945>>>;>AA=AA??ACCBDCBBBCBBB?AABB>BBBBBBAB>CAEAA>ABBBBBBC?A@ABCC?BB?989=@@@==5<<<:888888%8:4:979AAA@@=A;??A@<><>BCCD@A@@BBBB?B?BBB>BBK?DBBBDBEAAAA@@;;;ABBBBBBCBBB?C???E?B?A?BBBBB999
@ATNG8:02314:04811
GATGGTAGCGCGACGAGCGTAGACCCAGAAGATCAGGAACTCTAGAAGAATTCAGATTTTTAACACGAGAGTAAACGTAAAAAGAAGGTTTTACAAGACTCACGTTAACAATATTGCAGCAGTACGCACACAATCGAAGCGCAGTAAGGATGGCTAGTGTAACTAGCAAGAATACCACGAAAGCAAGAAAAAGAATTACGCTATTAACTATTAACGTACCTGTCTCTTCCGAAACGAATGAGTACGTGTGCGACGTGTCTCCTACCATCGTTCCTTCTGAGTCT
+
===C?CCA:;:AACBCBGCCHECCC;<;B?BB@@@A?A=??:::CC?BE9999CEBBCCC3B?BABBBA?>>;;3<<;;;;;*;C5;4:B@0ABB?CDEBBBE@@=@?BB@CAA>AAAABCCCCCBBBCDDD?CBBB@B???BDCC?C@C@@>?BBBBBCB?BBBBBC@CC?>>@99:CBA:@;;7;AA?A/=>:=389>??;;8;>BBBA<A<A;@@C?CCAABBB?@=AAG8@00,0=;>@A??;>=<=>>??A@A>>>;::8;>>>;C@C>B>BEBBBAAA
@ATNG8:02316:04817
GATGGTAGAGTACAGTGTAGTAGACCAGAAGATCAGGAACTCTAGAAGAATTCAGATTTTTAACACGAGAGTAAACGTAAAAAGAAGGTTTTACAAGACTCACGTTAACAATATTGCAGCAGTACGCACACAATCGAAGCGCAGTAAGGATGGCTAGTGTAACTAGCAAGAATACCACGAAAGCAAGAAAAAGAAGTACGCTATTAACTATTAACGTACCTGTCTCTTCCGAAACGAATGAGTACTATAGACTATCTGAGACTACCATCGTTCCTTCTGAGTCT
+
BDCD?BCCDDCDCDCCCCCDDCCCC?BBB>A<<@00+0:>>@DBAB>??9?=A@@AAA@@.@:@???AAA@??<5<>;;;;;*;B>B5999&9@<9<BBBBBBAA?A?BA?BBB>AABBCCCCCDDCB@@A@=@AAA?AAAAAAAB?C@DBB?BBBBCCBC?BBBBBA?AA?@@A@BBBBA=;;;9;::::.;B=A@>>AAFA=1617::8,/-/@@@@>ACCAAAC?B?ABC>C::5:AAAABCDA@>>>@@@CBAAAAABBBB?CCFBB?A>A=AAAABBCC
@ATNG8:02320:04815
GATGGTAGACACGTGTGCTCTCTCGTACTCATTCGTTTCGGAAGAGACAGGTACGTTAATAGTTAATAGCGTACTTCTTTTTCTTGCTTTCGTGGTATTCTTGCTAGTTACACTAGCCATCCTTACTGCGCTTCGATTGTGTGCGTACTGCTGCAATATTGTTAACGTGAGTCTTGTAAAACCTTCTTTTTACGTTTACTCTCGTGTTAAAATCTGAATTCTTCTAGAGTTCCTGATCTTCTGGTCTACTACACTGTACTCTTACCATCGTTCCTTCTGAGTCT
+
AA@@<@@ABABBBBB;66?>BBBB;;:>;@>@<@BBC>BC@B@AAACAAA=ABAAB>A?DB::19=9:9BBBBA@=@@==:+?D@=775)2@@@>BB@=A@00008896:@A@;:;A<???<A<@@@A;;;;=AA>>388>>>>;;;@>>>====9;;:9AD3837A<:;888779>?A?5A;>:88888(8>==<69/////8879-555'286662626:599999>>9>9>>==A@=>;<7;BFFBBA=>;;;A<;;63-22022222,2,20,,-88558
@ATNG8:02326:04796
GATGGTAGCACGAGTCACTCATATCCAGAAGATCAGGAACTCTAGAAGAATTCAGATTTTTAACACGAGAGTAAACGTAAAAAGAAGGTTTTACAAGACTCACGTTAACAATATTGCAGCAGTACGCACACAATCGAAGCGCAGTAAGGATGGCTAGTGTAACTAGCAAGAATACCACGAAAGCAAGAAAAAAGAAGTACGCTATTAACTATTAACGTACCTGTCTCTTCCGAAACGAATGAGTACGATGAGATCTCGTGTGCTACCATCGTTCCTTCTGAGTCT
+
;;;>9==B=<<<>AAAAAAB@@;==9>BAA@BBB::.5477;///:6::6:6;;;;;@@?.?373844388:99/3345555$5@8=:=>>9B9949A>@>>@<<9<;>>9B>=48788:A??@@@@A@@;;4:;?A5:9B?A?@@9?;?;:47<?<A=BB>@@?7776>;<999298967)877//=>>>>'894...3799::5;6998848696:::49;=:>8?;?/37?9>;;6;;;???772;88555;;8=9;;555:=699955/5.74555::777
@ATNG8:02327:04792
GATGGTAGCGAGCGAGTGTGTATACCAGAAGATCAGGAACTCTAGAAGAATTCAGATTTTTAACACGAGAGTAAACGTAAAAAGAAGGTTTTACAAGACTCACGTTAACAATATTGCAGCAGTACGCACACAATCGAAGCGCAGTAAGGATGGCTAGTGTAACTAGCAAGAATACCACGAAAGCAAGAAAAAGAAGTACGCTATTAACTATTAACGTACCTGTCTCTTCCGAAACGAATGAGTACTGCGTCTCACTCTCGCCTACATCGTTCCTTCTGAGTCT
+
BBAC@CCCDCCBBCBCCCBDDDDBB?BCD?BBCCCB8879BCCECC?@A>@?@@;=;CCC2B>BDAA@BA?@AB6@00////$/94:8>AA2@>>>ABBBBAB;;8:=BA?CBC?BB@@ACCCCDBBBCCCB@EDBB?BCCCCCBA?C@CBB?B@@@CBCB?BCBDDC?BB799@397377.3336:<===+==8888CB>@@A<?6;;=>5;5;>BCC?BBAA@@@<@>?AA<AAB?BCCBBBBBBBBCBBBCCCBBBCC@CBBCBBBC@C@C@BBBBCBBB
@ATNG8:02327:04811
GATGGTAGTATCTGCACACTCTGTCCAGAAGATCAGGAACTCTAGAAAGAATTCAGATTTTTAACACGAGAGTAAACGTAAAAAGAAGGTTTTACAAGACTCACGTTTAACAATATTGCAGCAGTACGCACACAATCGAAGCGCAGTAAGGATGGCTAGTGTAACTAGCAAGAATACCACGAAAGCAAGAAAAAAGAAGTACGCTATTAACTATTAACGTACCTGTCTCTTCTGAAACGAATGAGTACGTGAGAGCACACGTGTCTACCATCGATCTTGGTAAGTCT
+
ACBC?BBBB:;;C;;@@BBB;95<<7<@B=BBACCDAC?A>@77333(38284::333:99'72397=?@?8=8=997:4444$4;7=8>>>2>CA2666:9;=556/98@A=AAC<?@CCDBBBCBA@BCCBB?BCBC?BBBCGCBB=@=@@@?CBAADDBB@BCCCBB?AA>99:?AAABA;>::3:88888%8=95859<<@AA<A=???D<B<A>CBB?AAAAAAB@CBABF>B?@<?ACAAACCBBBBBBBBBB@A@>888=<6=??>?@=>:A@CB<C:::
@ATNG8:02334:04808
GTGGTAGTATCTGCACACTCTGTCCAGAAGATCAGGAACTCTAGAAGAATTCAGATTTTTAACACGAGAGTAAACGTAAAAAGAAGGTTTTACAAGACTCACGTTAACAATATTGCAGCAGTACGCACACAATCGAAGCGCAGTAAGGATGGCCTAGTGTAACTAGCAAGAATACCACGAAAGCAAGAAAAAGAAGTACGCTATTAACTATTAACGTACCTGTCTCTTCCGAAACGAATGAGTACACATCGTCGTGTCGTGCTACCATCGTTCCTTCTGAGTCT
+
;;559:=ABBAB<<665;665;:<74::65@??AA;@=@@CBBBF@AA?A=AAAABABB1>7<@?@?BBA@@B=88;BAA@,9:49.999&9@@>@AA?@@>00*09==6<<D?BBBBCCBFFDCBBBBBB?@@CC9;::9A>?>==;<::*.(-8---;?:?ABBA?<?;.378,3399:3:;;685777.5A5<8::A786>:>8===>7:6;=AAB@CB?>:::+0*/>>8??@:=@@<<CBBBB=>77?888<CA877?=<6<0/0959)/*/9<<:9;7
@ATNG8:02339:04816
GATGGTAGACACGTGTGCTCTCTCGTACTCATTCGTTTCGGAAGAGACAGGTACGTTAATAGTTAATAGCGTACTTCTTTTTCTTGCTTTCGTGGTATTCTTGCTAGTTACACTAGCCATCCTTACTGCGCTTCGATTGTGTGCGTACTGCTGCAATATTGTTACGTGAGTCTTGTAAAACCTTCTTTTTACGTTTACTCTCGTGTTAAAAATCTGAATTCTTCTAGAGTTCCTGATCTTCTGGGTGTATCAGCGAGTATCTACCATCGTTCCTTCTGAGTCT
+
ABCC?BCCCDDDCCCAAABFDCCCCABADCCC?BCBB=BC@C?C@@@CCB>BBBBB?C>AABB?B@BB@@@CCCC>ABBBB3CB?A55538CCC?AAB>@C:87:BCB=@@AAA???;<<<:?;AA@====A;@@>>8=<=<<<>>>A@@A>>>@9=>A;AC;A>;;=AAA?>:===@?6@=C<>>@@@/?=999(//6///<<7;5;>>>/?>>>B>D=>>:=?=>?<<9<:?>??@?9=>BB:===A>>>@AAB<;=>>><=9<>=::5:;?<ACBA?>>>
@ATNG8:02341:04783
GATGGTAGTATCTGCACACTCTGTCCAGAAGATCAGGAAACTCTAGAAGAATTCAGATTTTTAACACGAGAGTAAACGTAAAAAGAAGGTTTTACAAGACTCACGTTAACAATATTGCAGCAGTACGCACACAATCGAAGCGCAGTAAGGATGGCTAGTGTAACTAGCAAGAATACCACGAAAGCAAGAAAAAAGAAGTACGCTATTAACTATTAACGTACCTGTCTCTTCCGAAACGAATGAGTACTACTCTCAGAGACACACTACCATCGTTCCTTCTGAGTCT
+
966@;@CBDDDC:;6A;<<<?CB=A>ADE@IC@@=>4;<)9<<;=?B8::68:==<87777'7;><>>BBAABBC::9;;@@A,@@=@=BCC;CCLA;;;BA@@@A;@;??:=;93899@BBCIGCCCCCC@@<>9::499::>=?@<?;=:909???ACAB=A@@==?8=;:=;;1;8333,2554555777$52-256988=@?:><>>??2:29>@@??B:99??A?B?BCD>B9949@???BBB>BBBBBB>AABBAAA@@@G<@>>=?:?;?7:;@@@??>
@ATNG8:02294:04869
GATGGTAGTACAGTGATAGACGACACTAGAAGATCAGGAACTCTAGAAGAATTCAGATTTTTAACACGAGAGTAAACGTAAAAAGAAGGTTTTACAAGACTCACGTTAACAATATTGCAGCAGTACGCACACAATCGAAGCGCAGTAAGGATGGCTAGTGTAACTAGCAAGAATACCACGAAAGCAAGAAAAAGAAGTACGCTATTAACTATTAACGTACCTGTCTCTTCCGAAACGAATGAGTACTATGTAGAGCTCTATACTACCATCGTTCCTTCTGAGTCT
+
>:9:7=<7//////9:9:;B<AC@@@@B@B?B?<<00)/27///<?=9894988;;44444$56@A@AAACBBBD;>@;;:::$9:7<2555&5;;8<<<649:5909=@@9B??<>?@?@@ABCA@ABBCCCAC@AA@CCCFEC@A>C@BCC@CLA@AA@C>@@BABB?BB?BBB>BB>@@8???9?BCCC3BB>A999?;;:;5;:===<5:5:>CBBACB;;;::=?<@DD>BAA>AAABBBBBB???A??>AAA;776>><;38///5/5490658>=:79
@ATNG8:02296:04840
GATGGTAGTGTCATATGAGAGTGTGTACTCATTCGTTTCGGAAGAGACAGGTACGTTAATAGTTAATAGCGTACTTCTTTTTCTTGCTTTCGTGGTATTCTTGCTAGTTACACTAGCCATCCTTGACTGCGCTTCGATTGTGTGCGTACTGCTGCAATATTGTTAACGTGAGTCTTGTAAAACCTTCTTTTTACGTTTACTCTCGTGTTAAAAATCTGAATTCTTCTAGAGTTCCTGATCTTCTGGTATGACTAGTGTACTACTACCATCGTTCCTTCTGAGTCT
+
4444.4>><<<=A?;A;;<;?@@9:5=;;<;<7<444)4>.5.555555949<<<=7;5:>5506:<<<=?@@CC??A@??,44.3344(489<7<55.55.5;;5457;5556///5///,/,/9:=>>?=>9=<55.55900000///;7795505=>:==9=9<<=666<<=8555<:+:.5.59:::(::555)5555=>666=:=<<<+9///<49,/58<:566==:?;>656;;7;;=16555:9556<<=>>=<<=;:05499:7;7:58:443338
@ATNG8:02313:04873
GATGGTAGTCTCAGATAGTCTATAGTACTCATTCGTTTCGGAAGAGACATGTACGTTAATAGTTAATAGCGTACTTCTTTTTCTTGCTTTCGTGGTATTCTTGCTAGTTACACTAGCCATCCTTACTGCGCTTCGATTGTGTGCGTACTGCTGCAATATTGTTAACGTGAGTCTTGTAAAACCTTCTTTTTACGTTTACTCTCGTGTTAAAAATCTGAATTCTTCTAGAGTTCCTGATCTTCTGGAGATATCATCAGCGAGCTACCATCGTTCCTTCTGAGTCT
+
B@@;9=?CCCCDBBCCCCBBABCCCBBBCCCB?BDDF>BB@CACCBBBBAABA@@@@B@BBCC?C@CCCCCCDBB?AAAA@2@C>A@CG@CCBB@CDC?CB:;;;CCBACCCECECC@CCC?C@BCCBBBCC@BBEEACABABCCCCCGDBBBBC@CCC?BB=@=ABBBCCECD@;<;AB8A?C<;;;;;*;BAAA=BBB@@A@@AC=BAAA0AAAAC9<9;B?CDCCCA@=@=@BBC@@<@@A<@B@AADCCCCCCDCCCCBBB>B@AAC@D@C@BBBCBCCC
@ATNG8:02316:04858
GATGGTAGCGAGCGAGTGTGTATACCAGAAGATCAGGAACTCTAGAAGAATTCAGATTTTTAACACGAGAGTAAACGTAAAAAGAAGGTTTTACAAGACTCACGTTAACAATATTGCAGCAGTACGCACACAATCGAAGCGCAGTAAGGATGGCTAGTGTAACTAGCAAGAATACCACGAAAGCAAGAAAAAGAAGTACGCTATTAACTATTAACGTACCTGTCTCTTCCGAAACGAATGAGTACAGAGAGTACGATATGTCTACCATCGTTCCTTCTGAGTCT
+
BBBC?CCBCBCBBBBCCCCCCCCBC@CCC?CCBB@@<>?BBBCCCC?CC>A>BBCBBBBB2B@CCCBBBBBCCE=BB;:;:;.;B>C5<;<4;AA:=BBCCEDBA?A@CC?BAB@BBBBBBBBCCCCBCCCD?CCCC?BBBABBBB@BAD@@>@CCBBBBB?BBBBBB@BC@BBB>@A?@?8>>>:<>=>=.?A?B988BAA<=:;=@AAB7:7:ACCC@CBA@@CC@C@BBB>BAA>BBBBCBCBC@@@BBBBABBBBA@AABA;A??::5::>:??A@A>>>
@ATNG8:02316:04867
GATGGTAGCGCACACATAGATACAGTACTCATTCGTTTCGGAAGAGACAGGTACGTTAATAGTTAATAGCGTACTTCTTTTTCTTGCTTTCGTGGTATTCTTGCTAGTTACACTAGCCATCCTTACTGCGCTTCGATTGTGTGCGTACTGCTGCAATATTGTTAACGTGAGTCTTGTAAAACCTTCTTTTTACGTTTACTCTCGTGTTAAAAATCTGAATTCTTCTAGAGTTCCTGATCTTCTGGAGATACACATGATACTCTACCATCGTTCCTTCTGAGTCT
+
A;?A9B?@@CCCCBCCCCBBBCCBBBDDDDA@=@AAA=BDFE@CBAADDD@BBBBB?B?BBAA?C@CCCC@BBBB?BCCCC1BB>BBBB<ABCF@DAA>AE999@BCC@EBECCBBB@CCC@C?CCCBC@@@@BBBB>AABBBCDCCBBABCCBC?BBC?BB?B?BBAAADCCC@A:9:969=B=::9:9*9BBCD>CCCCCCHBBB?BBAB5BBBCC@B?BB?BCBBBCC>A>@BBCCD?BAB@CCCCDDDBBBAABCCBA?AA?A???B@C?B?AACBBA@@
@ATNG8:02317:04862
GATGGTAGTCTCAGATAGTCTATAGTACTCATTCGTTTCGGAAGAGACAGGTTACGTTAATAGTTAATAGCGTACTTCTTTTTCTTGCTTTCGTGGTATTCTTGCTAGTTACACTAGCCATCCTTACTGCGCTTCGATTGTGTGCGTAACTGCTTGCAATATTGTTAACGTGAAGTCTTGTAAAACCTTCTTTTTACGTTTACTCTCGTGTTAAAAATCTGAATTCTTCTAGAGTTCCTGATCTTCTGGGATGTGTGCGCAGTGCCTACCATCGTTCCTTCTGAGTCT
+
4;>>=@<ABIBB@B9956555:9454<994558:;<G7>>9<7<;===:;25.0>//)/)///83:055<;::;:;.33333$38-33:>6735549:<8==465:=;<7;;=A??AA?CDC@D@CB@@@BAB?ABCC?CBDC@@<00*00000+0:;:<9943<8<2830//)/;:>8966@@0<8<755555$95;;A4<6666655=<.4544$444948>8>@;@@@AA?@=??CCAAAC89:;C;C;;;;A@@@@@A@BA?ABA?AABABACAC?A@@@BAAA
@ATNG8:02318:04871
GATGGTAGCGCACACATAGATACAGTACTCATTCGTTTCGGAAGAGACAGGTACGTTAATAGTTAATAGCGTACTTCTTTTTCTTGCTTTCGTGGTATTCTTGCTAGTTACACTAGCCATCCTTACTGCGCTTCGATTGTGTGCGTACTGCTGCAATATTGTTAACGTGAGTCTTGTAAAACCTTCTTTTTACGTTTACTCTCGTGTTAAAAATCTGAATTCTTCTAGAGTTCCTGATCTTCTGGTATGACTAGTGTACTACTACCATCGTTCCTTCTGAGTCT
+
@<CC?CBCCCBCCCCCBBBCCCBBBBCCCC@?<????=@FAF@BCBBDDC?CCABB?C?BBBB?D?DCCC@@ACA<99999'7?:?79:59ABB@BIIADC?BBBBAC>A@CCCCCC@EBB?B?CDCCCABB?BBCC?CBBBCCCC@BBCCC@@@@CCC?CC?B?BBCCCCCB@;?9999.;>B>;;;;;*;BBBC>BBGEGIICBB5;;;;*;@ABC?A=@B?BCCCCCD?B?AAADDD@B@B?BCCCCCCCCDCCCCDCCBBB@AA@@@?B?B@BBBCCA@A
@ATNG8:02321:04837
GATGGTAGAGAGACTGTAGCGCACCCAGAAGATCAGGAACTCTAGAAGAATTCAGATTTTTAACACGAGAGTAAACGTAAAAAGAAGGTTTTACAAGACTCACGTTAACAATATTGCAGCAGTACGCACACAATCGAAGCGCAGTAAGGATGGCTAGTGTAACTAGCAAGAATACCACGAAAGCAAGAAAAAGTAGTACGCTATTAACTATTAACGTACCTGTCTCTTCCGAAACGAATGAGTACGTGTGCGACGTGTCTCCTACCATCGTTCTTCTGAGTCT
+
ABBC@BBDCCBCBBC<99BBACCCC>BCC@DCCC@?=@@BBBAABB?BB?B?BBBBBBBB3B>ABBBBBCBBBC==9;;;;;':><B:AAA7ACC@DBBBBAB;:6;@AA>AAA=@@CCDCCCCCBBABC@@>@BAA?BBBBBBBB?C@BBB?BAAABABA@BBBCFF???;:::<@@988-8::::;;;;.;?@@>>>>@AAA:=:====5;5;>AAA?BA@@?BB<@=A@>8>:929<<9999B>=??;:952.533--(---,3899>*//(//668888
@ATNG8:02325:04848
GATGGTAGAGTATCATGTGTATCTCCAGAAGATCAGGAACTCTAGAAGAATTCAGATTTTTAACACGAGAGTAAACGTAAAAAGAAGGTTTTACAAGACTCACGTTAACAATATTGCAGCAGTACGCACACAATCGAAGCGCAGTAAGGATGGCTAGTGTAACTAGCAAGAATACCACGAAAGCAAGAAAAAGAAGTACGCTATTAACTATTAACGTACCTGTCTCTTCCGAAACGAATGAGTACTGTATCTATGTGTGCGCTACCATCGTTCCTTCTGAGTCT
+
BAACADBBBCCCCAAABBGGBBACC@DBB?BCCC?@=@@CDCBCBB@BC@CABBA>>>?@1@@EHDECB@BCDE@CCAAAA@1@C?D:@@@7@AB?CBBCBBBAA>A?DD?C?A>ACCCCCCCAAADBBBCC@DBBB?BBBBCDAB>B?BBA=ACCDCCBA=ACCAAA?AA>BBB?BBBBB>>>>?BDDDC2CC?B::8>@AAA:>8>A@@7:6:@CEC@CCBBAAA@C@CCD=BBC?BBBBB@AABBBBC>=>BBBBBBBBCBB@BB@@B?B4948:====@@
@ATNG8:02330:04876
GATGGTAGCTCGCTGATGATATCTCCAGAAGATCAGAACTCTAGAAGAATTCAGATTTTTAACACGAGAGTAAACGTAAAAAGAAGGTTTTACAAGACTCACGTTAACAATATTGCAGCAGTACTCACACAATCGAAGCGCAGTAAGGATGGCTAGTGTAACTAGCAGAATACCACGAAAGCAGAAAAAGAAGTACGCTATTAACTATTAACGTACCTGTCTCTTCCGAAACGAATGAGTACTACTCTAGAGACACACTAACCATCGTTCCTTCTGAGTCGT
+
9/0/7;:999/55=655<<666>@@@CBB:?=>@000;=@<>?A?99:19-7;833333$3,3773339;888(///////$/729.555&555.5565;;;//)-(--(---(-899=666;?@BCA@@B?@;006;:0//:::6<8@9605<<565<=9<<<:44494778,3/666.6///////$/839;=:=88<96<553..(/(/:<::6:00/899381///(///(///;>=?===883333/67..-6--(..36.23-3-363336::///
@ATNG8:02332:04839
GATGGTAGCGCACACATAGATACAGTACTCATTCGTTTCGGAAGAGACAGGTACGTTAATAGTTAATAGCGTACTTCTTTTTCTTGCTTTCGTGGTATTCTTGCTAGTTACACTAGCCATCCTTACTGCGCTTCGATTGTGTGCGTACTGCTGCAATATTGTTAACGTGAGTCTTGTAAAACCTTCTTTTTACGTTTACTCTCGTGTTAAAAATCTGAATTCTTCTAGAGTTCCTGATCTTCTGGAGATACACATGATACTCTACCATCGTTCCTTCTGAGTCT
+
ABBC@CCBBCCCCCCCCCCCC@BACCCDDCBB?AAAA=ACACBCCCCCCC@CBCCC?B?BDBA@B@CBBBCCCBB?BBBBB1BC>BBBD>AABB>BDDADF>@@@CBC@CCCCCBBD>BBC?C?CFCCCCCC@CCBC?CCECCCBBBCCBBCBBBAEAA?AC@F?AABBBCCCB=@:9:9-9;>;?A?A?,>A@AB<BBBBBBCCCC?BCBC2BBBBC?B?BB>BCCCCCD?C?CCBBBC@CCC@CDCCBBBBBCCBBBCCCBBC?BBBBB?B?B=BBBBBBBC
@ATNG8:02334:04873
GATGGTAGTGTCAGTGCGCGTCGTCCAGAAGATCAGGAACTCTAGAAGAATTCAGATTTTTAACACGAGAGTAAACGTAAAAAGAAGGTTTTACAAGACTCACGTTAACAATATTGCAGCAGTACGCACACAATCGAAGCGCAGTAAGGATGGCTAGTGTAACTAGCAAGAATACCACGAAAGCATGAAAAAGAAGTACGCTATTAACTATTAACGTACCTGTCTCTTCCGAAACGAATGAGTACGAGAGAGCACACGTGTCTACCATCGTTCCTTCTGAGTCT
+
CBBC@CCCCBBBDBBBFCCBBBBBB?BCC@CCCCBB?B?AACCDBA?AA<A?BBAAAAA?1A?AA@@AA@CDDC;A?::999*:@=B4;;;7;CDFEBBBCDCCC>@=@B?BCB>A@BBBECCCCCCBBBDD@BBBB>BBBBBBBB>C@CA@<@CCCCCCC?ACC?@?>BC?A@A<>:=<<7>00/<>@@@,@@9A988@A@@@:>:=@@@:>:>ABBB@AA@@@@@=A>ADD@DAA?AABBBCCCCCCC@:>>BBB@@@AA>>>=?>>>B?B?@;??@@@>>>
@ATNG8:02335:04875
GATGGTAGTGTCATATGAGAGTGTGTACTCATTCGTTTCGGAAGAGACAGGTACGTTAATAGTTAATAGCGTACTTCTTTTTCTTGCTTTCGTGGTATTCTTGCTAGTTACACTAGCCATCCTTACTGCGCTTCGATTGTGTGCGTACTGCTGCAATATTGTTAACGTGAGTCTTGTAAAACCTTCTTTTTACGTTTACTCTCGTGTTAAAAATCTGAATTCTTCTAGAGTTCCTGATCTTCTGGTATGACTAGTGTACTACTACCATCGTTCCTTCTGAGTCT
+
@@BB>BBDCCCCHB?CCCCD@@@@CBBBCDCC?@A@D?CF@D?CCCECCC@DCBBB@C@DCAB?B@CBBBCA@AF@CCCDE3BB?BBBB<AA@@=BBC=BB@BCCCCC?AACCBBBC>@@D@F@CCBAABBC?AACC@CCCCDCA:;;AA@@@BB?A@@=@B?B=@@B@@@EBB>BBBBB:A=A=;;;;;*;AAAB;A@@ABBCCDD>BBBB0BBACC?B@CC@BAAAAAB?B@BCCDCC@BBB@BCBCDDCCCDCDBBBCECDC@DCBBB?B?A?ACCDBBBB
@ATNG8:02336:04877
GATGGTAGTATATCGCGTCGCTATCCAGAAGATCAGGAACTCTAGAAGAATTCAGATTTTTAACACGAGAGAAACGTAAAAAGAAGGTTTTACAAGACTCACGTTAACAATATTGCAGCAGTACGCACACAATCGAAGCGCAGTAAGGATGGCTAGTGTAACTAGCAAGAATACCACGAAAGCAAGAAAAAGAAGTACGCTATTAACTATTATCGTACCTGTCTCTTCCGAAACGAATGAGTACTACTCTCAGAGACACACTACCATCGTTCCTCTGAGTCT
+
<<<E@CCBBB@AABBBABBECCCBB?BCD@CBBCAA=A@BBBBB@@?@B?B>AAAA@@AA2A?BCAAABBCCD999;;;;;*;A=A5;;;-:A@;@CCCFDDCC?B?@@=@BB?BBAABCGCCCBBBBBBB@BCBA@CAA@CBBB>A=A??;@A@??DEC@BBBBBB?BB?999?BAAAA9>9927:9::*:<9>888?@@AA:=:>?>><>@@@@>>:>@@@@@@<A<>>>6>AA;>>>>@>>>AAA@??@@AAABA@@>>>B<?6667)-)---736:>=
@ATNG8:02339:04863
GATGGTAGCACGAGTCACTCATATCCAGAAGATCAGGAACTCTAGAAGAATTCAGATTTTTAACACGAGAGTAAGCGTAAAAAGAAGGTTTTACAAGACTCACGTTAACAATATTGCAGCAGTACGCACACAATCGAAGCGCAGTAAGGATGGCTAGTGTAACTAGCAAGAATACCACGAAAGCAAGAAAAAAGAAGTACGCTATTAACTATTAACGTACCTGTCTCTTCCGAAACGAATGAGTACAGAGAGTACGATATGTCTACCATCGTTCCTTCTGAGTCT
+
@@BD@DCBBBBCCCCCCCECBBBCC@CCC?CCCC999;?BBCBBBC@CC?C@BBA99889)9?AABACCBBBB=@@?=??@?2?A=A=@@@8@BB@B@ABDCC@@<A?BB@BBC=AAAACCCCCCBCCCCCC@CBBB?CCAABBBB?BACCB>BCDDDBBA?CBBAAA@CC@BBB>AA998*99899999:9%9=;=:79?AA=<:=<??@A;>;>CCBB@BBBBBBBAD?BAC>CBC??@?CCBBAB@BBCCAAAADBBBA??@C?D@?<=:=:?:@????:;;
@ATNG8:02341:04844
GATGGTAGGCACTGCGCACACATCCCAGAAGATCAGGAACTCTAGAAGAATTCAGATTTTTAACACGAGAGTAAACGTAAAAAGAAGGTTTTACAAGACTCACGTTAACAATATTGCAGCAGTACGCACACAATCGAAGCGCAGTAAGGATGGCTAGTGTAACTAGCAAGAATACCACGAAAAGCAAGAAAAAAGAAGTACGCTATTAACTATTAACGTACCTGTCTCTTCCGAAACGAATGAGTACGAGAGAGCACACGTGTCTACCATCGTTCCTTCTGAGTCT
+
@@CD@BBC@CCBBBBDIJEEBBBCC=CBC?CCFD;;<;@BBEBCBC@CC@C?CCAABBCC3B?BBBBCAAACCC=BBBCHEE2;;8;9AAA9CBCABAAABCB@@?AADD@BBB?BBAABCCCCDCCCCBBB@BBBB?BBBBBBBB>B?C?@>@BBBCDCC?AABBBB?BB@AAA;>>9999+9781888889%8=9=857A@A?@:>:=@BC:>:>?BBA@@@@AAA@<>=99929AA>BBBCCCCCAB>B>>AAB@???A==888<AAA@@<@;@8<<?===??
@ATNG8:02341:04864
GATGTAGTATCTGTCTACGAGAGCCAGAAGATCAGGAACTCTAGTAGAATTCAGATTTTTAACACGAGAGTAAACGTAAAAAGAAGGTTTTACAAGACTCACGTTACAATATTGCAGCAGTACGCACACAATCGAAGCGCAGTAAGGATGGCTAGTGTAACTAGCAAGAATACCACGAAAGCAAGAAAAAGAAGTACGCTATTAACTATTAACGTACCTGTCTCTTCCGAAACGAATGAGTCTATAGACTATCTGAGACTACCATCGTTCCTTCTGAGTCT
+
BB@@@E@AAB??AACB@ACCCCCE>@AC@AAAA@?=??BBBABCBBBC?B?BCCCCCCC5B?B@@ACCCCAA?:>@ABBBB0AD;A4;;;*9??;@BBBDBBBB@A@@=A??=??@ABCBBBDCFCCF996;@@@<@AACCCCB@CABBB@BBBBCBBC?BBCAAA@CD?BBB<?;@@@7000*00000(0><C:;;AAA>><>=A>>=<@<@@@?@@BAAADDD@A@CCC?B??=?AABBBBBBBBBBAAABCA>=>AACB<8888:5:?BACCCAA>>?
@ATNG8:02341:04866
GATGGTAGGCACTGCGCACACATCCCAGAAGATCAGGAACTCTAGAAGAATTCAGATTTTTAACATCGAGAGTAAACGTAAAAAAGAAGGTTTTACAAGACTCACGTTAACAATATTGCAGCAGTACGCACACAATCGAAGCGCAGTAAGGATGGCTAGTGTAACTAGCAAGAATACCACGAAAGCAAGAAAAAAGAAGTACGCTATTAACTATTAACGTACCTGTCTCTTCCGAAACGAATGAGTACTATAGACTATCTGAGACTACCATCGTTCCTTCTGAGTCT
+
?@@B?BBC>@565<<<;<<?A@@??7CBC?A;;;;<9>:>>B:;6C<@@?B>::8?>DDD2A>AA@@A@?A@@@@8=<333333#33-3-333&3894:B=BB@A00,0<@===:>:>AAACFJCCCCCCCCCC?CCBB>BABAABAB>B@CAA>ABCBBBCC?BBBBBB>AA?989:=>987)7984888888%/<7>///==A>?8;7;AEE;>:>BCCC?BCBBBBB?B?BBA<AAA>ABCCCCCACCA?@>==ABBBAABDDBB?BBBBF?A?A?CBBAA>==
@ATNG8:02292:04890
GATGGTACGTGTCAGTGCGCGTCGTCCAGAAGATCAGGAACTCTAGAAGAATTCAGATTTTTAACACGAGAGTAAACGTAAAAAGAAGGTTTTACAAGACTCACGTTAACAATATTGCAGCAGTACGCACACAATCGAAGCGCAGTAAGGATGGCTAGTGTAACTAGCAAGAATCCACGAAGCAAGAAAAAGAAGTACGCTATTAACTATTAACGTACCTGTCTCTTCCGAAACGAATGAGTACTGTATCTATGTGTGCGACTACCATCGTTCCTTCTGAGTCT
+
////)////B99:666<;;<5444447:;;9==9=9909:>?ABBBD?CC@B?A@@99999(99??@AABAAAAA<A@BACCD5BB?C8;;;7:BD?C@@@:;9=@<@=@@=@@A=AB??ACCCA@ADDECCCABC@@@CBBCECBB;@<?;;5:::>@@@A????BAA=??;?=6;;32+222.56999(7818766<?:::=A=AA?A;A;>=A:929====><;>9789+78818=???AA>BBBCC@=<==::66///58935857</5/5(//579555
@ATNG8:02295:04886
GATGGTAGCTCGCTGATGATATCTCCAGAAGATCAGGAACTCTAGAAGAATTCAGATTTTTAACACGAGTAAACGTAAAAAGAAGGTTTTACAAGACTCACGTTAACAATATTGCAGCAGTACGCACACAATCGAAGCGCAGTGAGGATGGCTAGTGTAACTAGCAAGAATACCACGAAAAGCAAGAAAAAGAGTACGCTATTAACTATTAACGTACCTGTCTCTTCCGAAACGAATGAGTACTATAGACTATCTGAGACTGCCAAGGCACACAGGGGATAGG
+
:<@E@E;96<<<<<<=@BA@<666=9<<>@BBBCCB@C@BAA:::C?BB@B?BB@@>CDC3B?::9??>@@A<===BCDC3BB:86:AA5A@@=@@???@==>;?=EE<>>?588A@@@AAA;;;=>=BB<AA??;==>:9:<<::4:;:4;?@@>>>C<A@@@@A<AA9??A6;;6879'57:425252$522689??;;;=B<:99;,/*/;;6:7;AAA@@@:=:=BE;EAA>ABA?=>==>>>B>>>@@AA@?@@@A>><><A<>>>AAAAAA5@===<
@ATNG8:02295:04927
GATGGTAGGCGTGTGAGAGTCTGCCCAGAAGATCAGGAACTCTAGAAGAATTCAGATTTTTAACACGAGAGTAAACGTAAAAAGAAGGTTTTTACAAGACTCACGTTAACAATATTGCAGCAGTACGCACACAATCGAAGCGCAGTAAGGATGGCTAGTGTAACTAGCAAGAATACCACGAAAGCAAGAAAAGAAGTACGCTATTAACTATTAAACGTACCTGTCTCTTCCGAAACGAAATGAGTACGTGTGCGACTTGTCTCCTACCATCGTTCCTTCTGAGTCT
+
49<=9>?C@GBBBCCBCCCCBCBB@8BCCABBADCB?C?::;AA;;59>:>59==99:99'3-/66///8866717>?=CCC1=827,3983$39816753399..(.0..(..:5:7777567<97:::=:939=>>;>>>>?@==9=<<<=:==>>@@AA=AA??BC?A>86887<>888-8:916676(2:45557::77:986=<//)/6.66;::<BB;887C6:4666(5788)778777;555525@AAA9>>AB@9@;:6:///6171616=@@@>>>
@ATNG8:02298:04903
GATGGTAGCGCGACGAGCTAGACAGAAGATCAGGAACTCTAGAAGAATTCAGATTTTTAACACGAGAGTAAACGTAAAAAGAAGGTTTTACAAGACTCACGTTAACAATATTGCAGCAGTACGCACACAATCGAAGCGCAGTAAGGATGGCTAGTGTAACTAGCAAGAATACCACGAAAAGCAAGAAAAAAGAAGTACGCTATTAACTATTAACGTACCTGTCTCTTCCGAAACGAATGAGTACCTCTCAGACGCTCGTCCTACCATCGTTCTTTCTGAGTCT
+
;;>>?BBCBCCCCCCCCCCCBBBCCC?CCCDAA?@@BCBCBBB@CC?A=BDBBBBBB1A>ABBABBBDBBB<BBBCCBB3BB>B=AAA9ACIAFBBCDCCBA>A@CD@AAA>BBBBCCECCBCCCCCAA?ACBB?BBAA@@@B?B@DAA>ABBB@@AC>ABABBB?BB<9998<=9888)8881888888%/<7=///=>A>?:=:<?AC7;7;BBBB?BBBBBBB?A=>>=7?AA?BBDBBBB@>>>?@?@@A?@??@@<@?A=BA@?B>AAB>BCD@A999
@ATNG8:02306:04897
GATGGTAGCGCACACATAGATACAGTACTCATTCGTTTCGGATGAGACAGGTACGTTAATAGTTAATAGCGTACTTCTTTTTCTTGCTTTCGTGGTATTCTTGCTAGTTACACTAGCCATCCTTACTGCGCTTCGATTGTGTGCGTACTGCTGCAATATTGTTAACGTGAGTCTTGTAAAACCTTCTTTTTACGTTTACTCTCGTGTTAAAAATCTGAATTCTTCTAGAGTTCCTGATCTTCTGGATAGCGACGCGATATACTACCATCGTTCCTTCTGAGTCT
+
=99A?B@A@@@AABBCBBBDA@ACCCCCBBBC?ABBB=BC?CBBBEAAAB@BECBB?C?BBBB>B@BCCCBCBBB;>@A@A0@C?BBCD>CCBB@BBB>BC?AACCCDAEDECCCBB@BCC@C@FCBBB:9:?@@CC@BBBCBBBCCDBBBBCCC?B@?=@@;@<@BBBBBCBB@BDFED;C@C=;;;;;*;AABB>CEDCCBBBBB@BDCC5DBABA5;5;;5;@@BBBB@E?CCBBBA>AAB?BCICCCCBBB@@ACBCCCCC:;9ABB?B?B>AABBBABA
@ATNG8:02307:04881
GATGGTAGTGATACAGATCAGACACCAGAAATCAGGAACTCTAGAAGAATTCAGATTTTTAACACGAGAGTAAACGTAAAAAGAAGGTTTTACAAGACTCACGTTAACAATATTGCAGCAGTACGCACACAATCGAAGCGCAGTAAGGATGGCTAGTGTAACTAGCAAGAATACCACGAAAGCAAGAAAAAGAAGTACGCTATTAACTATTAACGTACCTGTCTCTTCCGAAACGAATGAGTACTGCGTCTCACTCTCGCCTACCATCGTTCCTTCTGAGTCT
+
BBBD?CCCBBBDDCCBBBCCDDCCC;@@CD>CC??<??BBBBBBB?BB<@>@BBBBAAC2C?CCC>>@BBBCB>B@AABBC/==8=5;;:/;>A<A?>>?@?:85:;>>;>A?<?@A>>>>>>>@??@@==9=??A;>;>;>?@B=?<?@><>??>>@@>:><==??;?>;AAA9;;555,8>?<BBBBB/>>:>>>>AADAA<A<@=;;7;7;??>@9>@@C;9;;A=@@@9???;AA>@>>>:::A@>>>AAA@?>>A<AAA=A::8A;A<><>B>>>@>>
@ATNG8:02309:04887
GATGGTAGCGCACACATAATACAGTACTCATTCGTTTCGGAAGAGACAGGTACGTTAATAGTTAATAGCGTACTTCTTTTTCTTGCTTTCGTGGTATTCTTGCTAGTTACACTAGCCATCCTTACTGCGCTTCGATTGTGTGCGTACTGCTGCAATATTGTTAACGTGAGTCTTGTAAAACCTTCTTTTTACGTTTACTCTCGTGTTAAAAATCTGAATTCTTCTAGAGTTCCTGATCTTCTGGACAGAGTGTGCAGATACTACATCGTTCCTTCTGAGTCT
+
:;;E@DCBBCCCBBCCCC@CBBACCCCCC9999@@A=BB@C?BBDDDEE?CCCCC?D@DBBB?C@CCDCBBBBC@CBCCC1BB?ABBG=BBAA=ABB=AA6;;;CDD@CBBCDCCC?AAC@C@CBCBA@@A>@@CC?CBAACAA@CCCBAAAAA>CCB<AA>B?AACCCECED@DFFFF;B=A;::999*9C@@A=BBCCCBCCBD@CCCC5DBBBC?B?BD@BAAAAAB?C?BCCCCC<?>A>ADCCCDBBAAAACBAAACDCBAAAA?A@B?BDDCC???
@ATNG8:02310:04909
GATGTAGAGAGACTGTAGCGCACCCAGAAGATCAGGAACTCTAGAAGAATTCAGATTTTTAACACGAGAGTAAACGTAAAAAGAAGGTTTTACAAGACTCACGTTAACAATATTGCAGCAGTACGCACACAATCGAAGCGCAGTAAGGATGGCTAGTGTAACTAGCAAGAATACCACGAAAAGCAAGAAAAAAGAAGTACGCTATTAACTATTAACGTACCTGTCTCTTCCGAAACGAATGAGTACGATGAGAGAGCTCTCTCTACCATCGTTCCTTCTGAGTCT
+
@@9;6???DDBBBCCCCCCBC@@@<@AB?BABA::6;>:::BBBC@BB?B?ABAAAAAA.939>=897@=?CB<BA;;;;;*;C?B?CDH;AACADDDCCDC;<;:ADC?C??<?@@?AAAAAA;;;CBBB@EDFD?AABBFCBB>A>A;;8;DCCCCCC@AAAAAAAGE=??>*000000)//5-/=@@@@'570/...3799::>6?8;;:>=@@CBB????AAAA?B?BBB>BCC>AACAAABBB>>A@A@@@@>>=>==;;;:===>>:>18188>>>>>>
@ATNG8:02312:04893
GATGGTAGTGTCATATGAGAGTGTGTACTCATTCGTTTCGGAAGAGACAGGTACGTTAATAGTTAATAGCGTACTTCTTTTTCTTGCTTTCGTGGTATTCTTGCTAGTTACACTAGCCATCCTTACTGCGCTTCGATTGTGTGCGTACTGCTGCAATATTGTTAACGTGAGTCTTGTAAAACCTTCTTTTTACGTTTACTCTCGTGTTAAAAATCTGAATTCGTCTAGAGTTATCTTCTGGCTCTCGTAGACAGATACTACCATCGTTCCTTCTGAGTCT
+
BCCC?CCCC@@AECCCCCCCBBBDBBBCCC@A<ABBB<BF@B?BCGCCBB?BDDDC?C?CBBB?B?C?@?BBBBB@@@?@@1@C@BBBD=BBBB@BCC@CD?AABC@A?BCCCBBBD?@@C?D?CCCCBBBC>BB@@=AAAACCCCCBBBBBCBC@BBA?BB@A<??DDBCBBC?CCCCC;C?B=>@===,=?@>?<ACBCCCCCCB@CCCC5CBBCCAC@BCCBA@CA;::;CDD@DCC@CBBBBBBBBBAAABBBBBCC>B@BBB>B?B588BCCBBA
@ATNG8:02312:04913
GATGGTAGTGTCAGTGCGCGTCGTCCAGAAGATCAGGAACTCTAGAAGAATTCAGATTTTTAACACGAGAGTAAACGTAAAAAGAAGGTTTTACAAGACTCACGTTAACAATATTGCAGCAGTACGCACACAATCGAAGCGCAGTAAGGATGGCTAGTGTAACTAGCAAGAATACCACGAAAGCAAGAAAAAAGAAGTACGCTATTAACTATTAACGTACCTGTCTCTTCCGAAACGAATGAGTACTACTCTCAGAGACACACTACCATCGTTCCTTCTGAGTCT
+
9:=CADCCCDCBBBBBECBBBBBCB@DBD@CBA@9969=AACBBCB?BB?B?@?>89999(9?BCEABBCC???8<=;;::;*;B>B5;<;*:@C;@BBBCCBBC?C@AA?ABB?BBFBBBCCDCCCBCBBB@BABB?BAAAAAAB=B=@@@<?AABBCCC?@AACCC?BB??>@=??DBB9;;;:>>>???(<=9@///::=@@=A<@AA@<@=@AA@@?CBBBABD?B?BBB>BBB?BCCAAABB@BBBBBBAA?@@@@@>>>B<??@??9=4:5;:;==888
@ATNG8:02314:04896
GATGGAGTGGTCAGTATGAGAGTGTGTACTCATTCGTTTCGGAAGAGACAGGTACGTTAATAGTTAATAGCGTACTTCTTTTTCTTGCTTTCGTGGTATTCTTGCTAGTTACACTAGCCATCCTTACTGCGCTTCGATTGTGTTGCGTACTGCTGCAATATTGTTAACGTGATTCTTGTAAAACCTTCTTTTACGTTTACTCTCGTGTTAAAATCTGATTCTTCTAGAAGTTCCTGATCTTCTGGATAGCGACGCGATATACTACCATCGTTCCTTCTGAGTCT
+
////)////)//////:;9;;@??>?@A@?@::.4444)4:494656799:)////;7;7<554.5.494444;<=9==>>>)5504:;<7>=><:<<;)//)//788<.55444444.///4:)/////555.54//377//)/;//4444;<;;<;><<9;;7:7;:<666:>?9>5555&5.5.5555'5559;2;<:---8---3888,:/56550557;:///)/:)/)/:;<<>9<46.5555555665?><;;;<;<<8<:99<7:7;9<;;:9999
@ATNG8:02325:04908
GATGGTAGACATATCGTACTCTCTGTACTCATTCGTTTCGGAAGAGACAGGTACGTTAATAGTTAATAGCGTACTTCTTTTTTCTTGCTTCGTGGTATTCTTGCTAGTTACACTAGCCATCCTTACTGCGCTTCGATTGTGTGCGTACTGCTGCAATATTGTTAACGTGAGTCTTGTAAAACCTTCTTTTTCGTTTACTCTCGTGTTAAAAAATCTGAATTCTTCTAGAGTTCCTGATCTTCTGGCGCTCTGTCACGTCTGCTACCATCGTTCCTTCTGAGTCT
+
?<AC@CBBBAABCCCCCDEECBBBCCBBBB??;?>=>5??;@?BBBBBBB>BCBBB=B>BBBB?B?CCBBBB@@>9878888#/635//+.>?B?BBC@@>:::<@@@<?@>@AA>>7<AA;A;>===>=>>;A;;;7<<<A???>A@@@AB=8:7;AA=>=9<<@@D???@@=8=7787(89>;?@@??/=9991:66///---/,/<===';688>:>4>?:@>;>B>><>=@A@AAB=;;;<@@@@>>;:<???@;:;????<@>>9=9>16-//:;;<?@
@ATNG8:02326:04903
GATGGTAGTAGTACACTAGTCATACCAGAAGATCAGGAACTCTAGAAGAATTCAGATTTTTAACACGAGAGTAAACGTAAAAAGAAGGTTTTACAAGACTCACGTTAACAATATTGCAGCAGTACGCACACAATCGAAGCGCAGTAAGGATGGCTAGTGTAACTAGCAAGAATACCACGAAAGCAAGAAAAAGAAGTACGCTGATTAACTATTAACGTACCTGTCTCTTCCAAACGAATGAGTACTACTCTCAGAGACACACTACCATCGTTCCTTCTGAGTCT
+
//:;6;@CCBBABBA965::7///<6:>>8;;;;65168<:<554=3=98<599493333$32888899;543=5336;=<<(5949.5::+;;?:>CCBCBBBD@B@BB?AAA8;:AAAAACBCBBBBCBC>A000,0000000A=A<B:989C@?@AAC?AAA999=A@?9888=887<3775.52555$2:6;976/9/./>)/(.226164>767<522.86--(-(--(---05666522255555555888777...332668::;=38,22227887
@ATNG8:02327:04901
GATGGTAGCTCACGTACGTCACACGTACTCATTCGTTTCGGAAGAGACAGGTACGTTAATAGTTAATAGCGTACTTCTTTTCTTGCTTTCGTGGTATTCTTGCTAGTTACACTAGCCATCCTTACTGCGCTTCGATTGTGTGCGTACTGCTGCAATATTGTTAACGTGAGTCTTGTATAACCTTCTTTTTACGTTTACTCTCGTGTTAAAAATCTGAATTCTTCTAGAGTTCCTGATCTTCTGGAGATACACATGATACTCTACCATCGTTCCTTCTGAGTCT
+
944A:=ACACBCAA;;>@BBCBCCCCDFCCAA=A@@B;@@=@ACBBBBCC@CCCCC?C?CB999:?CC???BB??;9898*79/9A@@6BCCC?BA@=??0000>::1:BBA>=@A=BAA9>9<==@>>>><A?==8=:::=<==@BBB@@@@A<???<?@=A<@>>>==A::5;;?>>:?7;5;@@??/=///@199:/..8899-5555$29755055995>>;::;B=B=>??=;;7;BB=@>>>BBB@;;;===>>>ABB=;;;;A8=8=8=?;;;CAA
@ATNG8:02328:04911
GATGGTAGCGCGACGAGCGTAGACCCAGAAGATCAGGAACTCTAGAAGAATTCAGATTTTTAACACGAGAGTAAACGTAAAAAGAAGGTTTTACAAGACTCACGTTAACAATATTGCAGCAGTACGCACACAATCGAAGCGCAGTAAGGATGGCTAGTGTAACTAGCAAGAATACCACGAAAGCAAGAAAAAGAAGTACGCTATTAACTATTAACGTACCTGTCTCTTCCGAAACGAATGAGTACTGCGTCTCACTCTCGCCTACCATCGTTCCTTCTGAGTCT
+
B@@;:BCCBBBBCGJFECCCCCDBC=C;;:;B@C;;49058A??>B>BC?B@BBBAABBB2A?BC>?>CDC>>>88899999$55.69>@@2@@>@999@BA@@A?A?CCA<;;@DBBBCCCCBA@@BAAA@>A;:;?BBBAAABB=A=@;:29?>=?;<=9BB==<C@FF>??>>@@A?@2976.5<>??.::499588>>>A<>9<<<>8<:><@@@=A@??@?A9:7:9939//)/=>>ABB@@A7:9@;;;;;:::9499:69333<7;9<9===<@?>?
@ATNG8:02329:04898
GATGGTAGGAGACACGTCGCACACGTACTCATTCGTTTCGGAAGAGACAGGTACGTTAATAGTTAATAGCGTACTTCTTTTTCTTGCTTTCGTGGTATTCTTGCTAGTTACACTAGCCATCCTTACTGCGCTTCGATTGTGTGCGTACTGCTGCAATATTGTTAACGTGAGTCTTGTAAAACCTTCTTTTTACGTTTACTCTCGTGTTAAAATCTGAATTCTTCTAGAGTTCCTGATCTTCTGGGTGCGCTACAGTCTCTCTACCATCGTTCCTTCTGAGTCT
+
A?@B?FCD@CBBBDDAAABDCCCCBBCCCC::9;@@@;@@<@?BBBBBCC@ABBBB=A>BBBB=A?BBCBBBBBB?;;===.=B?BBBB>>@BB@BBB?BC?>=>BBB?CA>@>?;;788:=A=AAA>>>>><<>@@6:8@@?=?>@@>@A>>>A<=>><@>:>:>>@?@B>>><===BB5B=A=A;;;;+9766;*--3---99-/)///(.::<?;C7;:69=<<///6;7=;AAAA<??@@:>>>A>:;;:777<<:>;;;>?;;;@=B<?<====>9<9
@ATNG8:02333:04895
GATGGTAGTATCTGTCTACGAGAGCCAGAAGATCAGGAACTCTAGAAGAATTCAGATTTTTAACACGAGAGTAAACGTAAAAAGAAGGTTTTACAAGACTCACGTTAACAATATTGCAGCAGTACGCACACAATCGAAGCGCAGTAAGGATGGCTAGTGTAACTAGCAAGAATACCACGAAAGCAAGAAAAAGAAGTACGCTATTAACTATTAACGTACCTGTCTCTTCCGAAACGATGAGTACTGTATCTATGTGTGCGCTACCATCGTTCCTTCTGAGTCT
+
BBBC@BBCCC;96<<999?==A@@A@BBD?@AAA@?;@::;>///;5::6;68;773999(98=?>>><AB<??886;=999)9=8B.999&9<;=>BBB<C=<<8<8;<7@@@;@?89;@CCCCCBCDBBC@CCEC@CBBBCBBB?B?B<;8;CBBBFCC@?A?BBD@CD?CBB>@@@AA:>>?:::;;;.;D=?>>AAAA@@<@:>=AA7;6;?@@A@BEDBBBB@B?BAD>B99:BCCBBAAABBBDAAAAC@@@AACAAA:=>?88081818;>?@===
@ATNG8:02338:04902
GATGGTAGGTGCACATGAGTGTATCCAGAAGATCAGGAACTCTAGAAGAATTCAGATTTTTAACACGAGAGTAAACGTAAAAAGAAGGTTTTACAAGACTCACGTTAACAATATTGCAGCAGTACGCACACAATCGAAGCGCAGTAAGGATGGCTAGTGTAACTAGCAAGAATACCACGAAAGCAAGAAAAAGAAGTACGCTATTAACTATTAACGTACCTGTCTCTTCCGAAACGAATGAGTACAGAGAGTACGATATGTCTACCATCGTTCCTTCTGAGTCT
+
99:A@BAC>@A@ACBCAACA@@?CC=:99455<<?A6:69>A>@>@=@@?B??@?;;;;;':.955<<55599909955555$5949.444&4995;<>BBA@@B>A=?@=???:??BABCGGIGECCCCDE@C@@@=@@ABAAAB>B>B;;7<CAAABBC?B??@@?=?B:??C?CBCCF>@?@<??CCC3CC?>>888;A@@<@=@??B5818>AA@=@CBBBBD@C@BCD=A@?>??@AB999DCCCCBBBBBBBCDBBBAB?BA@@@<@<@<@@AAA>>=
@ATNG8:02340:04919
GATGGTAGCGCGACGAGCGTAGACCCAGAAGATCAGGAACTCTAGAAGAATTCAGATTTTTAACACGAGAGTAAACGTAAAAAGAAGGTTTTACAAGACTCACGTTAACAATATTGCAGCAGTACGCACACAATCGAAGCGCAGTAAGGATGGCTAGTGTAACTAGCAAGAATACCACGAAAGCAAGAAAAAGAAGTACGCTATTAACTATTAACGTACCTGTCTCTTCCGAAACGAATGAGTACAGAGAGTACGATATGTCTACCATCGTTCCTTCTGAGTCT
+
CCDD:D=BBBBAAADDCB@BDDDDD>BDB?BBBBAB>A?AADCBBB?AA=@>BBBBBBBB3B?CCDAAAACCCC=AA@@@@@0@A=A5<;;6<BB@AB@BCDDCB?B?CC@CBB>BBAABDDEB@@CCCCCC?CDAB?BBBA@@AA<@@C?@=@CCCCCCB?BCCCCB?BB?BBB>ABBEC=B?;7;AAAA/AC=A866@@>::598<=<A9<9<ACAA?ABBBBBB@B?BBB>BBB?BBBBCDCCCAAA@BBBBB>>>@@AAAA;A@@>>;><A=@@@@A@@@
@ATNG8:02304:04939
GATGGTAGTAGTACACTAGTCATACCAGAAGATCAGGAACTCTAGAAGAATTCAGATTTTAACACGAGAGTAAACGTAAAAAGAAGGTTTTTACAAGACTCACGTTAACAATATTGCAGCAGTACGCACACAATCGAAGCGCAGTAAGGATGGCTAGTGTAACTAGCAAGAATACCACGAAAAGCAAGAAAAAAGATGTACGCTATTAACTATTAACGTACCTGTCTCTTCCGAAACGAATGAGTACTATAGACTATCTGAGACTACCATCGTTCCTTCTGAGTCT
+
;=AB?CCCCABBCCBCABBCCBBAA?BDC@BBBB;;5<5;:B??;B?B@>@<@@@=@?@5?=AABBBACA>??:?ACCCCC5BB@C@FFEC5FHE@BBBCCCCCC?A?BC@BBB>ABBBBCCCDDBBACBBB?BBBB>@@BBB@BB>B?B??=?BABBBBB@AAABB?=@@:000*000888)8>=:?BABAC)BB=>=>>>?BBC@C@CBBB8:6:@A@@=???BBBB?B?BBD>ABB?BBBBBBCCABCA==<>=??????AC?>;?@@@@=@6:4:AAAA???
@ATNG8:02305:04969
GATGGTAGCATCATGCATATCTCACCAGAAGATCAGGAACTCTAGAAGAATTCAGATTTTTAACACGAGAGTAAACGTAAAAAGAAGGTTTTACAAGACTCACGTTAACAATATTGCAGCAGTACGCACACAATCGAAGCGCAGTAAGGATGGCTAGTGTAACTAGCAAGAATACCACGAAGCAAGAAAAAGAAGTACGCTATTAACTATTAACGTACCTGTCTCTTCCGAAACGAATGAGTAACGATGAGAGAGCTCTCTCTACCATCGTTCCTTCTGAGTCT
+
==BB?B@?@;FCCDCCCCCCBBCBE@AA?@?>@B;;5;7?=>@@9928>,8,3;333333$33::====BB@@>8>9;9999$4<5:.555&5997>669=@=99.9;??=BBB@FBBBBCCCBBBBC@@@<8;;00*/////3397=8=55.5::89:;?<@>><<?9==87778=<::6:<;577788(29495:9>9:670717777156//00/::<9:::<8<9===7<::.3387776;=;>??9:999:566<><<<=;>=;;A=A7;7887:;555
@ATNG8:02308:04953
GATGGTAGCTCACGTACGTCACACGTACTCATTCGTTTCGGAAGAGACAGGTACGTTAATAGTTAATAGCGTACTTCTTTTTCTTGCTTTCGTGGTATTCTTGCTAGTTACACTAGCCATCCTTACTGCGCTTCGATTGTGTGCGTACTGCTGCAATATTGTTAACGTGAGTCTTGTAAAACCTTCTTTTTACGTTTACTCTCGTGTAAAATCTGAATTCTTCTAGAGTCCTGATCTTCTGGTATGACTAGTGTACTACTACCATCGTTCCTTCTGAGTCT
+
<59B?CGDBBBBCDCC:;<IECDBBDCCCCAA=@CCC>BB?B@CBBACCB?BCCCA?A?BBAA>A>BBB???BCC@AAB@@1?>9>77759CCD?AAB@BB;>>BBBB?>>>>>>AA<>>?;@=AAA<>>>>:<===7<;?<<;>>A@>@A?>>@:=>>;AA<A9<=>>>=>=?<?====2=-///;=;;+99999*,,,,,,53-....&.788849499698865///48968//*/6=48=>@@>>>=>>@A@A???;;7;@@AA;A<B<???A>>>>
@ATNG8:02308:04979
GATGGTAGATATATGCACGCTCTACCAGAAGATCAGTAACTCTAGAATAATTCAGATTTTTAACACGAGAGTAAACGTAAAAAGAAGGTTTTACAAGACTCACGTTAACAATATTGCAGCAGTACGCACACAATCGAAGCGCAGTAAGGATGGCTAGTGTAACTAGCAAGAATACCACGAAAGCAAGAAAAAAGAAGTACGCTATTAACTATTAACGTACCTGTCTCTTCCGAAACGAATGAGTACGAGAGAGCACACGTGTCTACCATCGTTTCCTTCTGAGTCT
+
AB@@=@BBA@BCCCDDDDCBCBCCA>@CB@BBBCC@@A?BBBBBBB@BB@B<><::;;;;*;>DCBBBBCEDCG=BCACDEE5CB>B49:9.;AD@CBBGDCCBB?B@BB?BAB>BB??@ABBCCBBBCCCC=BBCC?BBBBBBC@;?;?9:8:CCCCDDD@ABBDBB?BA=??@277<;;3=>>;999999%0>;=000@@D??;?<?@BA:>:=AGED?CCBCCCC?C?ACC>CCD>AABBBBBBBBBBABBBAABBBBAA>>?<><:/00*0*0*0===>AAA
@ATNG8:02315:04933
GATAGGCGACATACATACGCGCCAGAAGATCAGGAACTCTAGAAGAATTCAGATTTTTAACACGAGAGTAAACGTAAAAAGAAGGTTTTACAAGACTCACGTTAACAATATTGCAGCAGTACGCACACAATCGAAGCGCAGTAAGGATGGCTAGTGTAACTAGCAAGAATACCACGAAAGCAAGAAAAAGAAGTACGCTATTAACTATTAACGTACCTGTCTCTTCCGAAACGAAATGTGTACTGCGTCTCACTCTCGCCTACCATCGTTCCTTCTGAGTCT
+
5554;7;@@@@;;;CBBCCBAA=CCD@CDDC@@>A<@B;;:CC>AA=A===@<;;;;*:<B@@BA@?9499,9455559$597<2555&5:;7556:9889807:7718;<8>=;>@AABCCCCBBC@@=@BAB@C;;:@@?@;<8<00+0000<>>@<A?>=>=297<;>>?B?@@F@000==;;==,790----7::86/6/5553(.(.6000<@<;;?>=6;:777*3777(3666///:866::98444349:<7<<<8;997:17-329;;>=7:/
@ATNG8:02317:04960
GATGGTAGCTATACGTATATCTATGACTCATTCGTTTCGGAAGAGACAGGTACGTTAATAGTTAATAGCGTACTTCTTTTTCTTGCTTTCGTGGTATTCTTGCTAGTTACACTAGCCATCCTTACTGCGCTTCGATTGTGTGCGTACTGCTGCAATATTGTTAACGTGAGTCTTGTAAAACCTTCTTTTTACGTTTACTCTCGTGTTAAAAATCTGAATTCTTCTAGAGTTCCTGATCTTCTGGAGATATCATCAGCGAGCTACCATCGTTCCTTCTGAGTCTA
+
@ABC@BBBCCDDBBBEECCCDCCCBCB@B@@<@??@9@@=A@AAABCCC?CCBBB?B@BBAC>A?AAABBBB==;=CFCD3A@>ACBA:AAAD?BA@;>>8<<>CBB?BAAACA=>;AAA9>9===>>=>@;C@==9?>A??>=>AAC???>>>9=>=;>>:>;@@@>>@@@A<A@@@@3@==777666(/:333-3-----9;9<08888(599:<8>:>>9?><=:;;8=:?@@?@?7::B=D@>>AAA@@>A>??@@@=::6::6769=9=388?9666//
@ATNG8:02320:04976
GATGGTAGATACTCGCTGATACACCCAGAAGATCAGGAACTCTAGAAGAATTCAGATTTTTAACACGAGAGTAAACGTAAAAAGAAGGTTTTACAAGACTCACGTTAACAATATTGCAGCAGTACGCACACAATCGAAGCGCAGTAAGGATGGCTAGTGTAACTAGCAAGAATACCACGAAAGCAAGAAAAAAGAAGTACGCTATTAACTATTAACGTACCTGTCTCTTCCGAAAACGAATGAGTACGTGTGACGTACGTGAGCTACCATCGTTCCTTCTGAGTCT
+
4::==BC@A?@<9:96;;;<>=AAB6@=>265<<<<9B>B??@BBC?BB?B@CC>>=BBB+=5433;888====6=:CCDDD5CB=@5;;;.;;;596<:<@;;;8<7;?:9953:9;;==>>==665<<5949:9923:;885<<7<:>9949A?<@9876<=997@<@A>AB<7<::::5//....////%//(5857<;>85156999=3<7<7??:<>>?>===6;5////&///(//888:;<<=99B@?;;7333>>=9:=8;>>>;6<.5.5<;;<<??
@ATNG8:02325:04954
GATGGTAGACATATCGTACTCTCTGTACTCATTCGTTTCGGAAGAGACAGGTACGTTAATAGTTAATAGCGTACTTCTTTTTCTTGCTTCGTGGTATTCTTGCTAGTTACACTAGCCATCCTTACTGCGCTTCGATTGTGTGCGTACTGCTGCAATATTGTTAACGTGAGTCTTGTAAAACCTTCTTTTTACGTTTACTCTCGTGTTAAAATCTGAATTCTTCTAGAGTTCCTGATCTTCTGGTGTCTGATCTGTATCACTACCATCGTTCCTTCTGAGTCT
+
945A:BFDCCBB@DDDCGCCCBBBDDCBBB::8;BBC>AA>A@BBCCBBB?BC@A@?B?>??C?D7ABCBBBBA>=AADDD/6606//(.99?8B@@=9;1889<>@;?@A?@@AA;@@A<A;>>>?====:>A=<5>999@>>>@AAA@@@@@=>>><??;?<AA>>>@@==:>BBBB5A=@;;;;;;+;?<<<07/////7879-555'298883935805>=>66669-//@=BB7;;@<@B?>>?@>>>>>BB???@@@<?;;;B<A=A<???<<<<<
@ATNG8:02325:04963
GATGGTAGCTATACGTATATCTATGTACTCATTCGTTTCGGAAGAGACAGGTACGTTAATAGTTAATAGCGTACTTCTTTTTCTTGCTTTCGTGGTATTCTTGCTAGTTACACTAGCCATCCTTACTGCGCTTCGATTGTGTGCGTACTGCTGCAATATTGTTAACGTGAGTCTTGTAAAACCTTCTTTTTACGTTTACTCTCGTGTTAAAATCTGAATTCTTCTAGAGTTCCTGATCTTCTGGGATGTGTGCGCAGTGCTACCATCGTTCCTTCTGAGTCT
+
@@@@?DBCDC@BBCB<CDFDCBDCCCBBCCBB@BDCD?CC@B@CCDCBBB?BCCCB?C?AAAB?B?BBBBABBBF?BBBBB2?D?B@AB<AAAB?AA@=@@5:9A@?@=>>>AAB==:===<@=C@@@@>>>9==;;5;;>>888?989@@A>==9;;;;@@=A;??A@@??;;5:::;;-;8=87////(/:333)--6---6857-555&2555=39355159;=588;@8<<979;,--==4=---66366367;-//9;497977596<-//57557:
@ATNG8:02331:04957
GATGGTAGCGAGCGAGTGTGTATACCAGAAGATCAGGAACTCTAGAAGAATTCAGATTTTTAACACTAGAGTAAACGTAAAAAGAAGGTTTTACAAGACTCACGTTAACAATATTGCAGCAGTACGCACACAATCGAAGCGCATTAAGGATGGCTAGTGTAACTAGCAAGAATACCACGAAAGCAAGAAAAAGAAGTACGCTATTAACTATTAACGTACCTGTCTCTTCCGAAACGAATGAGTACGATGAGATCTCGTGTGCTACCATCGTTCCTTCTGAGTCT
+
>ABC@ECCCBBBBCBBDCDCCDBBB@BCC@CBB@9:8;@BACECAA>BB@E?A@B;;;;;*;=CCCCCBBB;;;0;B;;;;;';B=B<AAA8AEDACCBBBCDBC@C?AA?CCA?AAAACCAAADCCCDCCDACBBB?BCCCAA>A@B?B@A>BBBBBDCC?AAABAA>AC?AB@>BCBCC>BA?;89887(9@;A@BACCA:;89=@ABC>A>ABAAB?AABAABB@C@CCD>B??=@AAABBBBCCDBABCCCBB>>>====>9<788;5;=A:>?<==;BD
@ATNG8:02331:04976
GATGGTAGCTGACGTGACAGAGCGCCAGAAGATCAGGAACTCTAGAAGAATTCAGATTTTAACACGAGAGTAAACGTAAAAGAAGGTTTTACAAGACTCACGTTAACAATATTGCAGCAGTACGCACACAATCGAAGCGCAGTAAGGATGGCTAGTGTAACTAGCAAGAATACCACGAAAGCAAGAAAAAGAAGTACGCTATTAACTATTAACGTACCTGTCTCTTCCGAAACGAATGAGTACTATGAGATCTCGTGTGCTACCATCGTTCCTTCTGAGTCT
+
BDBC@CCBBBBBCCCDCEBBBCDDC?@@@?BBAA@@>?=??BBBBB?BB?A>A>=7777(:;@AACBAAAAA?8=:99::.;C>C2;;;4;BDACBBCBBBA@>@@CC@C??=?BBBCCCCCCBCBBBBB?BBBD?AABBBBBB;@=@::6;DBDCCBB?A@@@?>9>@;@BB=ABBAA9A8918>>>?/==8;;;=???AC=C=?;;;:=<@ACCC?BBCBBBC?B????8?@@<@BAABBBDB@@@>>>@@@???;;;@>>;>??==8=8=188:=>?A@
@ATNG8:02341:04958
GATGGTAGTGTGTCTCTGAGAGTAGTACTCATTCGTTTCGGAAGAGACAGGTACGTTTAATAGTTAATAGCGTACTTCTTTTTCTTTGCTTTCGTGGTATTCTTGCTAGTTACACTAGCCATCCTTACTGCGCTTCGATTGTGTGCGTACTGCTGCAATATTGTTAACGTGAGTCTTGTAAAACCTTCTTTTTACGTTTACTCTCGTGTTAAAAATCTGAATTCTTCTAGAGTTCCTGATCTTCTGGGTCTCTCTCTCACGCACTACCATCGTTCCTTCTGAGTCT
+
;;4:65=::@;;CCCCCCCCA@?BB995=:4;68?@C>DD>@>:99??AB=@A@::;,;;@@=@:@=B??A<0//9499:::(///)4:;;0;:;<8<AA:;>16996?@@BBBDCCDDACBB>B>BCCCEC@@>@BBCAICCBB@;;;BBABBA;;8;BA?CC?C@BBCCCDCCC@CCCCC;B@B=;;;;;*;BBBB=CBBBCAAAA@2:::;':==?@=@@CC@BCCBBCE@D?AACDCC?ABGI>CBBDFECBBBAA;;;;;AA=@@BAA>A@D@DB@@@CBB
@ATNG8:02292:05012
GATGGTAGTACATGATAGACGACACCAGAAGATCAGGAACTCTAGAAGAATTCATGATTTTTTAACACGAGAGTAAACGTAAAAAAGAGGTTTTACAAGACTCACGTTAACAATATTGCAGCAGTACGCACACAATCGAAGCGCAGTAAGGATGGCTAGTGTAACTAGCAAGAATACCACGAAAGCAAGAAAAAGAAGTACGCTATTAACTATTAACGCACCTGTCTCTTCCGAAAACGATGAGTACTGCGTCTCACTCTCGCCTACCATCGTTCCTTCTGAGTCT
+
4444.4=?4;5>;;<=@BBB>>?6626<@5=99994.439988:7833:2<67833333333#3499333333777.76333333#377/733&37838;9777775.5022,25559555=>>?=BBCCGCBCABBBB@BBBBCB;:7;@CBB@BBBBBBCC@CBB???>??;?AA=AA???8?==9?@@@A2AC?A9:9A=B>><><@@@@:=9==;:9:==@>>>>9;87776'57775;98877755=;00//0:::>?;>?;7:;>=?;:7=.44733334
@ATNG8:02294:05029
GATGGTAGTGTGTCTCTGAGAGTAGTACTCATTCGTTTCGGAAGAGACAGGTACGTTTAATAGTTAATAGCGTAACTTCTTTTTCTTTGCTTTCGTGGTATTCTTGCTAGTTACACTAGCCATCCTTACTGCGCTTCGATTGTGTGCGTACTGCTGCAATATTGTTAACGTGAGTCTTGTAAAAACCTTCTTTTTACGTTTACTCTCGTGTTAAAAATCTGAATTCTTCTAGAGTTCCTGATCTTCTGGATAGCGACGCGATATACTACCATCGTTCCTTCTGAGTCT
+
:::A=<;?;===>;;;<<A@@>>:::::::43-49::1;;5:554444<:49=9555)5.599>4?6;595@9949@:>;@@@(9::3:<=>4<<6616<>49?49999:?=@@@B@B@B99:BAD?CB;9:99=2995<7;99665:<<:;;<<>992999.9?.4.59>>@@=<@7?9::::':<B9=====(=@:9:,::;9@>9955.5555$5::55.5.594494494<0505<>:;:8<:;6;<??969>AAABCDBA@?AA;:;8;>;=4:6:AB@ABAD
@ATNG8:02295:04983
GATGGTAGCTCGCTGATGATATCTCCAGAAGATCAGGAACTCTAGAAGAATTCAGATTTTTAACACGAGAGTAAACGTAAAAAGAAGGTTTTACAAGACTCACGTTAACAATATTGCAGCAGTACGCACACAATCGAAGCGCAGTAAGGATGGCTAGTGTAACTAGCAAGAATACCACGAAAGCAAGAAAAAAGAAGTACGCTATTAACTATTAACGTACCTATCTCTTCCGAAACGAATGAGTACACACTCTCATATGACACTACCATCGTTCCTTCTGAGTCT
+
BCCC@BCCCDCCCBBBBBBCCBBBC<@@B?@@CCBB@B?BBBBBCA?AA?C@BAA>====.<@AAAAADDCAA@8>9;::::*;B>A5;;:&5<<7>ACBBBDCC@CA@@=@CD@BABBCCCC@@CCDDDAA?@BBB?BBBBBBBB>A=B::6;AAABCCC?BBBBBCACC??>?999@@@9:884888888%8>:=889@AA:;7;<@@AA:=:=@BBB@BBBCBBB@F@BBB<BAA=A???BCCCCC@;;A???AA@@@AAAAA<>>=AD?B?B?BCBBC:::
@ATNG8:02295:05013
GATGGTAGCTATACGTATATCTATGTACTATTCGTTTCGGAAGAGACAGGTACGTTAATAGTTAATAGCGTACTTCTTTTTCTTGCTTTCGTGGTATTCTTGCTAGTTACACTAGCCATCCTTACTGCGCTTCGATTGTGTGCGTACTGCTGCAATATTGTTAACGTGAGTCTTGTAAAACCTTCTTTTTACGTTTACTCTCGTGTTAAAAATCTGAATTCTTCTAGAGTTCCTGATCTTCTGGTATGACTAGTGTACTACTACCATCGTTCCTTCTGAGTCT
+
>;?D@GDBBB=CFCCCHFCCCBBB@@@AB;;8;CCD>CC=C?BBBBCCDABBBCC@B>BCCC@F@CBBBBC@@@=;;;;;)9@>ABBD=BC??>?BB?BB?BBCBAA?BBABCBBB>BCC?B?AB9==:??<AA?>;@DAA:::AA@@@@@@@@<;;;=BG<A;??@A?>>>A<@@AAA5A<B;??CCC/AA;;;1:99///===A;?CDD/C>>>D=A=>>:=AAA???;>:>??>>>=@@B<BBBB?@===AAAAA==>>>><>>AAA<A:A;AA@@@??>
@ATNG8:02297:05008
GATGGTAGTACATGATAGACGACACCAGAAGATCAGGAACTCTAGAAGAATTCAGATTTTTAACACGAGAGTAAACGTAAAAAGAAGGTTTTACAAGACTCACGTTAACAATATTGCAGCAGTACGCACACAATCGAAGCGCAGTAAGGATGGCTAGTGTAACTAGCAAGAATACCACGAAAGCAAGAAAAAGAAGTACGCTATTAACTATTAACGTACCTGTCTCTTCCGAAACGAATGAGTACCTCTCAGACGCTCGTCCTACCATCGTTCCTTCTGAGTCT
+
@BBB>BCA?@CCCBBB@@AB;;;EFACCC?ABD@@@=@=@BBADAC=@@<@;?A<@<>BB5C@BAAAAACCCME=CBBBDEF5A@=A5;;<6<CC@CCBBBB@@A@C@DC@CCC>@???@CCCCBDCDCABB@B@@@=@@BBAAAD@GAECB@BCCCCECC@CBDC??=@D?CCC>AA:99+877878999(8@=AABBBBCBB=B:====1708=BBB@CC@@@BC?C?BBA<AAA>ABBCBCF?AA@BCCDCAACCDB?<???<@=<>C@C@B?BBGBBA??
@ATNG8:02297:05017
GATGGTAGATATATGCACGCTCTACCAGAAGATCAGGAACTCTAGAAGAATTCAGATTTTTAACACGAGAGTAAACGTAAAAAGAAGGTTTTACAAGACTCACGTTAACAATATTGCAGCAGTACGCACACAATCGAAGCGCAGTAAGGATGGCTAGTGTAACTAGCAAGAATACCACGAAAGCAAGAAAAAAGAAGTACGCTATTAACTATTAACGTACCTGTCTCTTCCGAAACGATTGAGTACATAGATATACGTATAGCTTCCATCGTTCCTTCTGAGTCT
+
BBBC?CCBCCCDCCBBCBBCBBCCC?BBB?BCB@AC@B@???BBBC>AA?B?CAAAACCC3C?BCBACCCBBBB<A;@@@A@2AA=A<@@@9ACCBGCCBCCCCC?A>AB>ACC=@@BDFBCBBACCCCC????@@@=@>BCBABC>B?A@@>@CCCCDBB?BCBBB?=@@=000::;@BC>?==;988888%/<7<///<;?BC:=:>@BD7;7;?BAA?AABA???=@<>?@9@@@@?BBBCBBABBBABB888@@@CB???:>;===>D=@;?;@@AAA888
@ATNG8:02298:05015
GATGGTAGTGTCATATGAGAGTGTGTACTCATTCGTTTCGGAAGAGACAGGTACGTTAATAGTTAATAGCGTACTTCTTTTTTCTTGCTTTCGTGGTATTCTTGCTAGTTACACTAGCCATCCTTACTGCGCTTCGATTGTGTGCGTACTGCTGCAATATTGTTAACGTGAGTCTTGTAAAACCTTCTTTTACGTTTACTCTCGTGTTAAAAATCTGAATTCTTCTAGAGTTCCTGATCTTCTGGCTCTCGTAGACAGATACTACCATCGTTCCTTCTGAGTCT
+
AACDAEDDBAABDDGEDCACCCCCCCCCCBBB>A9994;B>B?BBBBBAA?A>=@@<?9=@><4;7;ABCBBBBA<A@@@AA(AC=A9;;0;@BB?CCCACJ@CBBCCCBCDCCCCBB>BCC=@>@CCCCCBB>ABCC@CBDCCCBCCCCCCEB??>@A@==>6:6;ACCCDF;;5;;;;;.;5;>;;;;.:A@BB=A@CCCCCCBB5;;;;*;@@AB=@?BC?BCBCCCG?B?BDBBBC?B@@=@BBBCEDDBCCCCCBBBBBB>@@AAC?B@B@BBCCCBB?
@ATNG8:02304:05024
GATGGTAGTACATGATAGACGACACCAGAAGATCAGGAACTCTAGAAGAATTCAGATTTTTAACACGAGAGTAAACGTAAAAAGAAGGTTTTACAAGACTCACGTTAACAATATTGCAGCAGTACGCACACAATCGAAGCGCAGTAAGGATGGCTAGTGTAACTAGCAAGAATACCACGAAAGCAAGAAAAAGAAGTACGCTATTAACTATTAACGTACCTGTCTCTTCCGAAACGAATGAGTACAGAGAGTACGATATGTCTACCATCGTCCGTTAGAAGTCT
+
;55C;@CCBBBCCCCCAAAB:;;CD@JIHACCBBBC@C@BBCCCCC?CA>A>B=?:9:;;*:>BCCBBBBCCCD>B:;;BBB2AB=@4;;;6<CCAHBBBC??@C>A?ACAFDD=A@ABCBCCCCCDC@@CD@DA@@<?AAABBBB?CACCD@BCCDBBBC@CCC@@@?BB?AA?8<<987*:99399999(7?9A>??BCABC:>:=A==:=8<ACBB>BCBBBCC?C?CDD=C:94:@@ABBBBDCBBBBBBAABBCBB@@@B>;;<AAA<??;@AB<A???
@ATNG8:02306:05024
GATGGTAGCACACGAGATCTCATCGTACTCATTCGTTTCGGAAGAGACAGGTACGTTAATAGTTAATAGCGTACTTCTTCTTCTTGCTTTCGTGGTATTCTTGCTAGTTACACTAGCCATCCTTACTGCGCTTCGATTGTGTGCGTACTGCTGCAATATTGTTAACGTGAGTCTTGTAAAACCTTCTTTTTACGTTTACTCTCGTGTTAAAAATCTGAATTCTTCTAGAGTTCCTGATCTTCTGGGCTGCGCTGATTTGCGCTACCATCGTTTCCTTCTGAGTCT
+
BCCC?CCCCCBBBBCDB@@CCCCDCCCDCCAA?BBBC>BB@C@CCCCCCC?CCCCC?C?BBB@>B>BBBAAABBC?CC@??<?@<?:::5:@AB?BBB?CC>?>?B??;?BBBB@AA<@@@<@=B>>>??>A<AAA@9>>?<;;=@@AA@@??@?<==<=AA<A;??@@AA@??:>;;;;/::>:88888(8=776.666///888@<AAAA.AA>>?>E<>>;>>>A>==:=7;;AAAA776==6=///<767===5=>>??==9=>>888)87<9>?;;<<//
@ATNG8:02311:04996
GATGGTAGGCGTGTGAGAGTCTGCCCAGAAGATCAGGAACTCTAGAAGAATTCAGATTTTAACACGAGAGTAAACGTAAAAAGAAGGTTTTACAAGACTCACGTTAACAATATTGCAGCAGTACGCACACAATCGAAGCGCAGTAAGGATGGCTAGTGTAACTAGCAAGAATACCACGAAAGCAAGAAAAAGAAGTACGCTATTAACTATTAACGTACCTGTCTCTTCCGAAACGAATGAGTACGATGAGATCTCGTGTGCTACCATCGTTCCTTCTGAGTCT
+
BBBC?BBB?BABCBBBFCBBBCBBB<;<55??A@@B>B?BBABB?@<;;4;:???8999-7:<=<A@@?A999*9<99999(97/3/333&38968522288550538822274<:::A@@???;:;@@AA=@:::5:;=======B<@?><>ABBB>>>;??@>AA?A@<@==178:98.775489:::+//)/889556AA=B;@@BC7;6;=;;:6;;?@@==:=:=<A:;7807759999;=@>>>>?=ABBAA;;;???:==>>=;@<@<?>>>B?>=
@ATNG8:02312:05005
GATGGTAGCAGACGTGACAGAGCGCCAGAAGATCAGGAACTCTAGAAGAATTCAGATTTTTAACACGAGAGTAAACGTAAAAAGAAGGTTTTACAAGACTCACGTTAACAATATTGCAGCAGTACGCATACAATCGAAGCGCAGTAAGGATGGCTAGTGTAACTAGCAAGAATACCACGAGGCAAGAAAAAAGAAGTACGCTATTAACTATTAACGTACCTGTCTCTTCCGAAACGAATGAGTACGATGAGATCTCGTGTGCTAATCGTTCCTTCTGAGTCT
+
@@@A<A;69===BCCCBDCCCCBBB@CDB>@@@@@@>@>@@???BC@CF@B@BAAACDDC+<6<<<==BBBBB=5;8;;;;;':@6;5<::+;55.56;>?CB::69.9@8>@@<>>@>@@;<CC@@@BBBB@BBBC@C@@ADCBB=A>A;;6;ABCCCBC@@A????>AA<@9:40@00/6::4......#551252755:<A<@<@=>>;>>;;@CD@ECA??@?:;6;==5=00)0>=>ABAA@AA@@BAA;;;A==899A;765B?B?B@BAABB:::
@ATNG8:02314:04988
GATGGTAGGACGAGCGTCTGAGAGGTACTCATTCGTTTCGGAAGAGACAGGTACGTTTAATAGTTAATAGACGTAACTTCTTTTTCTTTGCTTTCGTGGTATTCTTGCTAGTTACACTAGCCATCCTTACTGCGCTTCGATTGTGTGCGTACTGCTGCAATATTGTTAACGTGAGTCTTGTAAAAACCTTCTTTTTACGTTTACTCTCGTGTTAAAAATCTGAATTCTTCTAGCAAGTTCCTGATCTTCTGGGACAGACTCTCACACGCCTACCATCGTTCCTTCTGAGTCT
+
:9997<<=8@@<;;5555<<:;;=9>=666;;7;:;>5<<8<759655=>96:9@<<)92544;7>8::///;//)/;055==<(444)449<2<<65.55/)/:)//;99<8<<@=@=<<7<::89:=9;:;:>>2:9==8=@@>?;B@==>;::<>=9>:949A<?9>?@9:9=9949@@DDF1999=<@ABC196CCC8AA@996@=9939999(44455./4780.,,,,,(,6(-(-994558;;<>255<<:::9999999;;5>:=8<;889296?.45555?=A
@ATNG8:02318:05017
GATGGTAGTGTCATATGAGAGTGTGTACTCATTCGTTTCGGAAGAGACAGGTACGTTAATAGTTAATAGCGTACTTCTTTTTCTTGCTTTCGTGGTATTCTTGCTAGTTACACTAGCCATCCTTACTGCGCTTCGATTGTGTGCGTACTGCTGCAATATTGTTAACGTGAGTCTTGTAAAACCTTCTTTTTACGTTTACTCTCGTGTTAAAAATCTGAATTCTTCTAGAGTTCCTGATCTTTTCTGGTAGAGCGTGCATATATCTACCATCGTTCCTTCTGAGTCT
+
ABCC?DAAABBBCDGBBBDDCCCCAABBCCBB@BBBB=BB>BACDDGGCC?CCCCD@D@ABCC?B?BCCCCCCCC@BBBCC3CC@CBCD=AABD@DBC@CC@AAADCC@BCCCEEBC@CBB@D?CCCICBBB?BBCC@CCCCCCCCCCBBBDAAA?CGE??@>@?BBBCBCCCC@CBBBB;B=A=:;:::*:BBCF>BBBBBBCBBB<@@@@1ABBCD@C?BC@CCCCBBB@D?BBCD9:9:-:?@=BCCCICCBBBBCCCBBBABC@C@@?C@C?B?BBCBBABA
@ATNG8:02324:05019
GATGGTAGCTCTGCTCTGACTCTCGTACTCATTCGTTTCGGAAGAGACAGGTACGTTAATAGTTAATAGCGTACTTCTTTTTCTTGCTTTCGTGGTATTCTTGCTAGTTACACTAGCCATCCTTACTGCGCTTCGATTGTGTGCGTACTGCTGCAATATTGTTAACGTGAGTCTTGTAAAACCTTCTTTTTACGTTTACTCTCGTGTTAAAAATCTGAATTCTTCTAGAGTTCCTGATCTTCTGGATACACTCATGTGCACCTACCATCGTTCCTTCTGAGTCT
+
;55=8<<<;;;;>@=BCBABBABBBBBBBC@@>?ABB<@A@EADIFCCCCBCEB@@=@>BCBC@C@BBBB;;;CB>BBCCC1??;?BBB>BBHCACCC?BB9;;@A@B=@@@C<;;@>BAC@B?CC@@@BBB?BBDC@DCDGCBBBBFDCCB???>BAA=@@<@;??BCBBCCB=ABBAB9C?C>;;;;;*<ADCC>BBBBCCCBBB?BBAA2BBBBBAE@BB>BCCECDC@C@@?ABBB@BBFACCBCBBBBB;;;@BAA?AAA>ABBAC@B@E@DAA@@?@@
@ATNG8:02325:05015
GATGGTAGCGCATATCAGCGCAGCCCAGAAGATCAGGAACTCTAGAAGAATTCAGATTTTTAACACGAGAGTAAACGTAAAAAGAAGGTTTTACAAGACTCACGTTAACAATATTGCAGCAGTACGCACACAATCGAAGCGCAGTAAGGATGGCTAGTGTAACTAGCAAGAATACCACGAAAGCAAGAAAAAGAAGTACGCTATTAACTATTAACTTACCTGTCTCTTCCGAAACGAATGAGTACGATGAGAGAGCTCTCTCTACCATCGTTCCTTCTGAGTCT
+
CCBC?B;:;ABB9;:CCCCDDDCDD>CCB?BCBBCC@B@BCECCBB?BB@B@BBB??@@@1@@GBB@DBBBDCE>@?99999*:A=A9AAA9CCFAFBCACCDCC?C?BB?CBC=AABBBBCCCCBBCCCCC@CCCC?AAABBCBB?B?B@@>@CCCBCCC@CCCBBB?CC>@A@488==;7?<<8<<<<<.=?<A9::BCA@@<A=A;;;9=8=>;>?9==>===A<A=???:?>>;=;;;A@@@@???CAA>==AA@@><<=A;@555>:><A<A@@@===?
@ATNG8:02326:04987
GATGGTAGTGTCAGTGCGCGTCGTCCAGAAGATCAGGAACTCTAGAAGAATTCAGATTTTTAACACGAGAGTAAACGTAAAAAGAAGGTTTTACAAGACTCACATTAACAATATTGCAGCAGTACGCACACGATCGAAGCGCAGTAAGGATGGCTAGTGTAACTAGCAAGAATACCACGAAAGCAAGAAAAAGAAGTACGCTATTAACTATTAACGTACCTGTCTCTTCCGAAACGAATGAGTACGATAGAGCACACGTGTCTACCATCGTTCCTTCTGAGTCT
+
9;:@:C@A@BBBCCCCBBDDCCAAA?BCF@DCCC;::;@BBCDCCCACC?A?BBBBCCCC3C?BBCBBBDAABB>BBCCDCC3DC?C5;;;.<AA?BCBBDBBBC?B@CD@DBC=CCBBBCEEBAACCCBBAA@C@?<?@@@@AAB?B?BCB?BBBBBCCC?ABBBDD>A@@>>>;>>>>>5??:7===>>/;@9@///==@AA;>598??6;7;AB@@=???@BBB?B?BCC>BBC>AACCCBBBBBBBA>BBB>>>@@@>;;::>>=>=<@;><>@A??;;;
@ATNG8:02327:05022
GATGGTAGATACTCGCTGATACACCCAGAAGATCAGGAACTCTAGAAGAATTCAGATTTTTAACACGAGAGTAAACGTAAAAAGAAGGTTTTACAAGACTCACGTTAACAATATTGCGGCAGTACGCACACAATCGAAGCGCAGTAAGGATGGCTAGTGTAACTAGCAAGAATACCACGAAAAGCAAGAAAAAGAAGTACGCTATTAACTATTAACGTACCTGTCTCTTCCGAAACGAATGAGTACGAGAGAGCACACGTGTCTACCATCGTTCCTTCTGAGTCT
+
A;;CAFDCCCCCCBCBBBCDCCBBB=BDD?BBBB??<>?BBBBBCA?AC?C?ABBBBBBB3B?BBBBBBAACAD>BB9::::.:A>C5;;;.;CB>CBBBEDCBC@B?CC?BAB>BBB@BCCBBBCCB@@@B>BAAA>CAB??@A@=@>CBB>B@@ABBBB>AABAAA<BB?CB;59<7887&22.(.9999)./*.;;;@@@>>:>:>>>A<A=AA>>>=AA@@==><?=;;;3:??<?BBA?@>AAABAACCACBA>ACBCC@@=AB>>?;?9>9>>>AB=8:
@ATNG8:02329:05018
GATGGTAGTCTCAGATAGTCTATAGTACTCATTCGTTTCGGAAGAGACAGGTACGTTAATAGTTAATAGCGTACTTCTTTTTCTTGCTTTCGTGGTATTCTTGCTAGTTACACTAGCCATCCTTACTGCGCTTCGATTGTGTGCGTACTGCTGCAATATTGTTAACGTGAGTCTTGTAAAACCTTCTTTTTACGTTTACTCTCGTGTTAAAAATCTGAATTCTTCTAGAGTTCCTGATCTTCTGGTATGACTAGTGTACTACTACCATCGTTCCTTCTGAGTCT
+
BAAB?==CCDDCCCCCCCBCCCC?@@BCFCB@>ACCE=BB?EACDBBBBB@BBBBB?B@BCBB?B@BCCCCBBBB?DECCC3BA>ABDC>BBCD?ABDBGC>BCCBCB@BBBDBBBD@BCC>A?BCCDCBBB?CCCD=BBBBCCCCCCCC@AACC?CBB?BB@B?BBCCCCCCJACCCCC<B>B=;;;;:*:BBCC=CBB;;;CBCB?CEIH5DABAC@B?BD>@ABBB@@?@ACBBDAA=@?D@CBBBCCCBBCBBBCCCBBBC@CCCA?;>1919?AABB>@
@ATNG8:02335:04996
GATGGTAGGAGACACGTCGCACACGTACTCATTCGTTTCGGAAGAGACAGGTACGTTAATAGTTAATAGCGTACTTCTTTTTCTTGCTTTCGTGGTATTCTTGCTAGTTACACTAGCCATCCTTACTGCGCTTCGATTGTGTGCGTACTGCTGCAATATTGTTAACGTGAGTCTTGTAAAACCTTCTTTTTACGTTTACTCTCGTGTTAAAAATCTGAATTCTTCTAGAGTTCCTGATCTTCTGGATACACTCATGTGCACCTACCATGTTCCTTCTGAGTCT
+
A?ED@ECC?C@@@CCECDCCBAAABCCCDDBB?BCCC>CB?C@CBBBCBB?BCABB?C=??AA?C?CCAAABBCB>BBBBB1@B?BA=>8=CBB?AAC?BB;879BAA?C>>?@@<<:=??;?<@@@@@<<<=DAA?<===A>>??ADD???@@@<>>>=@@=@<?@@@???@A:=898918:@:89989(/<333-3-----8757+5552$266672826639=9@@@@:>:=A>8;<7;<A=AAAAB;;;===BAA@>;@AF<=99<9=4;-2-,*22*,
@ATNG8:02336:05012
GATGGTAGTAGTACACTAGTCATACCAGAAGATCAGGAACTCTAGAAGAATTCAGATTTTTATCACGAGAGTAAACGTAAAAAGAAGGTTTTACAAGACTCACGTTAACAATATTGCAGCAGTACGCACACAATCGAAGCGCAGTAAGGAGGCTAGTGTAACTAGCAAGAATACCACGAAAGCAAGAAAAGAAGTACGCTATTAACTATTAACGTACCTGTCTCTTCCGAAACGAATGAGTACGATGAGAGAGCTCTCTCTACCATCGAGGTTGTAAAGTCT
+
AA;;79=<=?>;999;;;;;;<=;;7;=>:;;;B9:4::>>BBBCE?<;6;>@AAAACCC1BBBB9:8==9989/8;45555$5949.55506;;:>==B=>>CC<@=@B?AAA?BBBBBBCCBCC;;9@BC@DC@@=??:9:::??B=??49994;:::>=AAA@@:@>9==>9=;777)7;;5;;>?/4413;<8888>>;?:?>BA?B@???A?<887=?==8>7<==6=CC?>???BAABB877@?@;:::/0/:65689;;>?CD<>6555>4////
@ATNG8:02339:05007
GATGGTAGTGATACAGATCAGACACCAGAAGATCAGGAACTCTAGAAGAATTCAGATTTTTAACACGAGAGTAAACGTAAAAGAAGGTTTTACAAGACTCACGTTAACAATATTGCAGCAGTACGCACACAATCGAAGCGCAGTAAGGATGGCTAGTGTAACTAGCAAGAATACCACGAAAGCAAGAAAAAGAAGTACGCTATTAACTATTAACGTACCTGTCTCTTCCGAAACGAATGAGTACGATGAGAGAGCTTCTCTCTACCATCGTTCCTTCTGAGTCT
+
@:@B?BCBABCCCCCCBBCCCBBBC?BBB@BBBC??=?@CCCBBBB>=<<?=A@@:9999$36;88>CBCBBBA9@@;;;;.4?6?.999&5:<<>?BBDCCBB?A>AC@CBB?BBBBBBBCCDCCCCCCD?B????BABABBBC@C@C@@>@BBBCCBB@AAAB@@>AA=ADE:??:::,8;<8>>>>?/??;>;;;AAAAB:=8=;;;6;;>?BBB?B@A?AAC<@=?CC>BBB@AAAACBAABBBBDBAAA@@<>>=;;;>>=AA@@@<A:=:=??@@?AA
@ATNG8:02297:05050
GATGGTAGGACGAGCGTCTGAGAGTTACTCATTCGTTTCGGAAGAGACAGGTACGTTAATAGTTAATTGCGTACTTCTTTTTTCTTGCTTTCGTGGTATTCTTGCTAGTTACACTAGCCATCCTTACTGCGCTTCGATTTGTGCGTACTGCTGCAATATTGTTAACGTGAGTCTTGTAAAACCTTCTTTTTACGTTTACTCTCGTGTTAAAAATCTGAATTCTTCTAGAGTTCCTGATCTTCTGGGCAGACTCTCACACGCCTACCATCGTTCCTTCTGAGTCT
+
;@;=8=AC<@;;5;9:>?ABBBDCC>B@A<;;4;???,992924:;==>C@???9:255>@AA;B?B799=999B99:::;;$9<;;9?A<A?>B<CCC@CLABBBDDGFBBCCCCBCGFBB?B@BBABA@@B@BBCCC:<;;;AAAA@@@@?>><AAABCC?B?BBBCCBCCD>AACBB;B@C@AAAAA2BBBCC=B@@?@@????<AAAA0A;;9>;?=BC?@<;@=00+0:::9::<179@@:@BBCCCBBA@?@@::5:??9>?>?A>B<@<@?998?99
@ATNG8:02304:05049
GATGGTAGAGTACAGTGTAGTAGACCAGAAGATCAGGAACTCTAGAAGAATTCAGATTTTTAACACGAGAGTAAACGTAAAAAGAAGGTTTTACAAGACTCACGTTAACAATATTGCAGCAGTACGCACACAATCGAAGCGCAGTAAGGATGGCTAGTGTAACTAGCAAGAATACCACGAAAGCAAGAAAAAAGAAGTACGCTATTAACTATTAACGTACCTGTCTCTTCCGAAACGAATGAGTACATAGATATACGTATAGCTACCATCGTTCCTTCTGAGTCT
+
777A<?AGCCAA@>C??BCCBCC;;69AA<@BBA;;4;297:=>:>8AB<A>ABBBBBBA193:99==?=;;;86;;;:999$5<7<266606B>@>B@A@>:::7:9<<9CAA>ABAAACACDEBBBABBB@CCCC@BA?@@????B>B;;8;CAABBAB?::98BB=AB@BBB=B==>>3;//)------%-72//./55@@C<>;>>?A7>:>@BAA=ABA:::B@C>@@D=BBB?BBB???AFDCB??A?@@;;;C>>==>@<B?>>>:>=C<@@AA?788
@ATNG8:02309:05031
GATGGTAGTGTCATATGAGAGTGTGTACTCATTCGTTTCGGAAGAGACAGGTACGTTAATAGTTAATAGCGTACTTCTTTTTCTTGCTTTCGTGGTATTCTTGCTAGTTACACTAGCCATCCTTACTGCGCTTCGATTGTGTGCGTACTGCTGCAATATTGTTAACGTGAGTCTTGTAAAACCTTCTTTTACGTTTACTCTCGTGTTAAAAATCTGAATTCTTCTAGAGTTCCTGATCTTCTGGGATGTTGCGCAGTGCCTACCATCGTTCCTTCTGAGTCT
+
>BBB695:544<<999955555;;@<@??ACC>A@@@;@A=><>?>@DAA=@=<<<<?;?>B<7@1954;44444.44999'883::>>4;;?;;>@A9>>,00/<:@=996>>B=<@CEC?@?999ABB@@>@BBD@CBCCCBBBC@@@BAA<<7;@@=AB>A?A@@@AA@;;5:;;:;*9;@<9999*9B959,5;;;;ACB=A>ABBB1@@A@>=>=@@=:;;@>>@<?=AAA@@@:=999)95594@<<<<6555.599255;4516:@:>=;;??9:
@ATNG8:02312:05066
GATGGTAGATATATGCACGCTCTACCAGAAGATCAGGAACTCTAGAAGAATTCAGATTTTTAACACGAGAGTAAACGTAAAAAGAAGGTTTTACAAGACTCACGTTAACAATATTGCAGCAGTACGCACACAATCGAAGCGCAGTAAGGATGGCTAGTGTAACTAGCAAGAATACCACGAAAGCAAGAAAAAGAAGTACGCTATTAACTATTAACGTACCTGTCTCTTCCGAAACGAATGAGTACTGTATCTATGTGTGCGCTACCATCGTTCCTTCTGAGTCT
+
59>D<CCDBBBCCAAAGBBBDBBBB?DCB@BBBC?@>??BBBCBBD?AA>A?A?=89999(99=?@BBBBBBBB;@8<;@@?0@C@I>BBB;BCC@ABCCCBCBB?A@BB@BBC@CCAACCCCCBBCCBBCD@C9::?BBAAAA??<@?BBB?BAAACCCF?CCBBAB?AB=AA@499@@@;@>?;?AAAB/@@=@;;<A@A??=?;>?:;6:9=ADDD?BBA:::=:>;:::59AA=BCCDBBBBCBCBBB@@@BAAAA???AA<>>>@A9>18188::;;>>
@ATNG8:02312:05073
GATGGTAGTGCGTGAGAGAGAGACCCAGAAGATCAGGAACTCTAGAAGAATTCAGATTTTTAACACGAGAGTAAACGTAAAAAGAAGGTTTTACAAGACTCACGTTAACAATATTGCAGCAGTACGCACACAATCGAAGCGCAGTAAGGATGGCTAGTGTAACTAGCAAGAATACCACGAAAGCAAGAAAAAGAAGTACGCTATTAACTATTAACGTACCTGTCTCTTCCGAAACGAATGAGTACACATCGTCGTGTCGTGCTACCATCGTTCCTTCTGAGTCT
+
<<=@:===>CCDCCBCCBDBA@;;9)5;=:>CDCBB@B@CBBAAAB@BB?B@ECC99888'98>=3778;888=5339B===0<?;>5>>?7;?DACCBBDBBAB?B?BD@CCC;;;::;@ABCHEDCB;;;@@@<;6;@@CBBCD?B?@00,0@@@@@9:89????A=AB?BBB?BBA@?8@9929===>.=C:A>>>===<=8=5;;??=?<>>DA@=@@@@ACC?B>BBC@BBB>>>C>>>BBBBB>>>A@AB??>733///6----8)-)-08;986...
@ATNG8:02329:05034
GATGGTAGCGCACACATAGATACAGTACTCATTCGTTTCGGAAGAGACAGGTACGTTAATAGTTAATAGCGTACTTCTTTTTCTTGCTTTCGTGGTATTCTTGCTAGTTACACTAGCCATCCTTACTGCGCTTCGATTGTGTGCGTACTGCTGCAATATTGTTAACGTGAGTCTTGTAAAACCTTCTTTTACGTTTACTCTCGTGTTAAAATCTGAATTCTTCTAGAGTTCCTGATCTTCTGGACGACGCGCACTGACACTACCATCGTTCCTTCTGAGTCT
+
65<=8<<<B@@AFCDCCCCCCA@000>>;@::59;;;8;B@FAECCBCCC@A@@CC=@=;?:956:===C?@@@B<=??==08=5:74:(9?@@=ACB=AB=;;:BBGACCBAAACEADDC@B@CB@@A;;;@CBCE:=<BAAB@@BBAAAA::9:=9:7;;7;7;;=>@>??>7<////&/5;)////&/;9990659<<<<:::.555&54459.5.5=8====6557:9<<<==<9>//)/70////::==?C<A@A@@@;996=<8=9B=@?@??>@A
@ATNG8:02333:05045
GATGGTAGCATCTGCATATCTCACCAGAAGATCAGGAACTCTAGAAGAATTCAGATTTTTAACACGAGAGTAAACGTAAAAAGAAGGTTTTACAAGACTCACGTTAACAATATTGCAGCAGTACGCACACAATCGAAGCGCAGTAAGGATGGCTAGTGTAACTAGCAAGAATACCACGAAAGCAAGAAAAAGAAGTACGCTATTAACTATTAACGTACCTGTCTCTTCCGAAACGAATGAGTACAGAGAGTACGATATGTCTACCATCGTTCCTTCTGAGTCT
+
8>=7299>::=@@A@BCCBBB>>>9AAB?BBCC;;6:=BAAAA@D@FC@B?BBBBBCCC3C@AAABAAAC99923355???199?B?CC>0B;?:;699@@?>@:?=AA?AAA8::BABJEICCCBBBCBB?BAAA?A?@?@@??:A?BAA?BCCCCAAA?CCDBBC?A@:???4:9ABB=986788888+5>9>567<;99:8=:>?>>;>;??CA@<@?999<@:>9>??9>==7>>>BDBBBBB@>>BCCDB@@@A>>>AA188===7=7=:=;;;>999
@ATNG8:02292:05105
GATGGTAGTACATGATAGACGACACCAGAAGATCAGGAACTCTAGAAGAATTCAGATTTTTAACACGAGAGTAAACGTAAAAAGAAGGTTTTACAAGACTCACGTTAACAATATTGCAGCAGTACGCACACAATCGAAGCGCAGTAAGGATGGCTAGTGTAACTAGCAAGAATACCACGAAAGCAAGAAAAAGAAGTACGCTATTAACTATTAACGTACCTGTCTCTTCCGAAACGAATGAGTACTATGTAGAGCTCTATACATCGTTCCTTCTGAGTCT
+
BCBE?CBCCCBCCDCCCDBB;;;@A;@;?:?ABAAA7;7;CBBCBB>AC>A>?>?ABBCB5B@CECCCCBBCDE?CCCDCBD5BB?C=AAA9BCCAIDDBBBC99::?CB@BAA>ABBBDCCCCCCD@@@ED?BBCC?BBBBBCCB?C>A:;5;AAABBBFAA@@BBB?BC@::9?BABA?9@>>9>AABC3BD?CA@@BCDDD8=:>A@@7;7:?BCB@BB:;;CC@C@CCD=BCC?:::BBBBCCAABCDCBAAAAA>888AA=A>A?B=??AAA99:
@ATNG8:02294:05119
GATGGTAGAGTACAGTGTAGTAGACCAGAAGATCAGAATTCTAGAAGAATTCAGATTTTTAACACGAGAGTAAACGTAAAAAGAAGGTTTTACAAGACTCACGTTAACAATATTGCAGCAGTACGCACACAATCGAAGCGCAGTAAGGATGGCTAGTGTACTAGCAAGAATACCACGAAGCAAGAAAAAGAAGTAACGCTATTAACTATTAACGTAACCTGTCTCTTCCGAAACGATGAGTACAATAGATATACGTATAGCTACCATCGTTCCTTCTGAGTCT
+
777B@AABCCCCEDCFCCCCCDBAA>BBB=A@B>0006=49D==??CC?B>>>99::::$84>??>=<A????5>?99877$33,3,333&3594555;552:@:@;<>;>AB;@=>=>>;;;????BABB;>:;;;?>>755//,.498=89978988>>@>=@?=68.5=;467--(---(-6666(33.522+2:;887-7057;<9<486--(-0---6877395;8<080//532-...(....7882226696=;<783:::88/7:=6>A>==>>>
@ATNG8:02301:05084
GATGGTAGCTCTGCTCTGACTCTCGTACTCATTCGTTTCGGAAGAGACAGGTACGTTAATAGTTAATAGCGTACTTCTTTTTCTTGCTTTCGTGGTATTCTTGCTAGTTACACTAGCCATCCTTACTGCGCTTCGATTGTGTGCGTACTGCTGCAATGTTGTTAACGTGAGTCTTGTAAAACCTTCTTTTTACGTTTACTCTCGTGTTAAAAATCTGAATTCTTCTAGAGTTCCTGATCTTCTGGGTCTACGCTCGTCGCGCTACCATCGTTCCTTCTGAGTCT
+
BCBB?B<@@;>@A@=@ACCCCCCBBB@@@B@@<?@@@<@C@D@CCCCDDC?CBBAB=A@DBCB?C@BBCBBBCBC<@@@@@0>C?@ABB=BBBB?BBB?BB7;;AA@@=ACCCDBCB@BBCAC@BBBBBBBC?CBAB:;;BAB;;;BA;::>>>?9?AA<@A?B=?>??@CCCE?BBBBB3A5;5;<<<<*;A@AC<CAAAA@AA@@<CFFF1B??9949=BA?CAAA@?@<@?A@@CAA;?9;;.:@@@BAAAA@@@@@?=<78499??B?B@B>@@CBBA??
@ATNG8:02311:05081
GATGGTAGAGAGAGCTCTCTCATCGTACTCATTCGTTTCGGAAGAGACAGGTACGTTAATAGTTAATAGCGTACTTCTTTTTCTTGCTTTCGTGGTATTCTTGCTAGTTACACTAGCCATCCTTACTGCGCTTCGATTGTGTGCGTACTGCTGCAACATTGTTCCGTGAGTCTTGTAAAACCTTCTTTTTACGTTTACTCTCGTGTTAAAAATCTGAATTCTTCTAGAGTTCCTGATCTTCTGGGCTGCGCTGATATGCGCTACCATCGTTCCTTCTGAGTCT
+
<66C<@CCABCCCDC:96=AAABBCBBBCC;:::BAC=;9:;@BBBBC@@<@BBAB@C?BBBB@B?BBCCCBAAC>ABCCC2BB<??>>8>BAA>BA?:@A4:99CBC>@=AAA?A?;A>>9>:@A@@;;;=;>><>.6599>>>BDA>>?A?@?<A?C996063::>>>BBB9;;BCB:C?B@;;<;<*;?BBC>BBCCCCCCCD@CCFD3E;;:B=A=AB>BEDCBBB@C?AABBBC4//66.6///;@@<A?>=====AAB<A>><>6=4:198>>??BB
@ATNG8:02317:05113
GATGGTAGCGCACACATAGATACAGTACTCATTCGTTTCGGAAGAGACAGGTACGTTAATAGTTAGTAGCGTACTTCTTTTTCTTGCTTTCGTGGTATTCTTGCTAGTTACACTAGCCATCCTTCTGCGCTTCGATTGTGTGCGTACTGCTGCAATATTGTTAACGTGAGTCTTGTAAAACCTTCTTTTTACGTTTACTCTCGTGTTAAAAATCTGAATTCTTCTAGAGTTCCTGATCTTCTGGGTGTATCAGCGAGTATCTACCATCGTTCCTTCTGAGTCT
+
@@;?;CCCBCBCBCCCCCCBBBCCCCCCCCBB@BBBB>BC@C@BBCCCCD@BBBBB@C@CCBA@BBC@@@BACCC?BBCDD3CC>BBCC<AABC@CDJ@CC;;;BCED>BBDDCCCC?CCC>?<?A@@?@@?ABBB?DCCCBAAABBCCBBABB@CBB?BB@C@AACBBBDDIACBBBB9B>B<;;;::*:CBBC>AADCCCCCCC@CDCC5CBBBB@B@CC@CCBBACC@C@@??CCC;@8::8:BBBECBCCCCBBBBDEDD@BBBAB?A?C?BBBBB???
@ATNG8:02320:05090
GATGGTAGGCGTGTGAGAGTCTGCCCAGAAGATCAGGAACTCTAGAAGAATTCAGATTTTTAACACGAGAGTAAACGTAAAAAGAAGGTTTTACAAGACTCACGTTAACAATATTGCAGCAGTACGCACACAATCGAAGCGCAGTAAGGATGGCTAGTGTAACTAGCAAGAATACCACGAAAAGCAAGAAAAAGAAGTACGCTATTAACTATTAACGTACCTGTCTCTTCCGAAACGAATGAGTACCTCTCAGACGCTCGTCCTACCATCGTTCCTTCTGAGTCT
+
BBCC@DCE@BCBCDCBBCCCBCBCC?DDD=BBCC@??@ACCCBCCD>@A@D@CBAAABBB3B?BCBBCBBBBBB=CBBBCCC3??9=49992:AD;??>>AAAAA6;6;=:=BB=?>@@@A@@@@@@AAAAA<???@<@>@@A>@=;A;A5516===>>@F;??@@AA???;??>9==8877)8::9=BAAA/;;7;AA@@@@@@<?:>AAA;A:<>:::8?A@>>>?<?;??>1<9949@=>:;;5889CC;;;>>?=>>@=@AB;>;;;?:?:>:>===>>>?
@ATNG8:02325:05083
GATGGTAGTCTCAGATAGTCTATAGTACTCATTCGTTTCGGAAGAGACAGGTACGTTAATAGTTAATAGCGTACTTCTTTTTCTTGCTTTCGTGGTATTCTTGCTAGTTACACTAGCCATCCTTACTGCGCTTCGATTGTGTGCGTACTGCTGCAATATTGTTAACGTGAGTCTTGTAAAACCTTCTTTTTACGTTTACTCTCGTGTTAAAAATCTGAATTCTTCTAGAGTTCCTGATCTTCTGGCTCTCGTAGACAGATACTACCATCGTTCCTTCTGAGTCT
+
ABBB@CAA@CDCCBBCDCBBBDDCCBBCCD@A>@BBD>CC@C@CCCCDCC?CCC9989@CCBB?B@BCBBBAAAC@CCCCC3BB?BBBC>BCCC@CBB?BC?@@AECC@BBBCBBBC?BBA@D?CBAABCCB?CCCD?B@@@C@@?DCCCCCCAC?CAC?CB>B>AABCCCCCFACCCDD;B=A=::999*;CCCC>AAGCCCCBCB?BBBB2BBBBB@B@CM@BBABBBB@B?@AABCB>B@A>ABBBBCCCBBBCCCCBBCDD@AAAAD?C?C=?BBBBB@@
@ATNG8:02330:05113
GATGGTAGCGCGACGAGCGTAGACCCAGAAGATCAGGAACTCTAGAAGAATTCAGATTTTTAACACGAGAGTAAACGTAAAAAGAAGGTTTTACAAGACTCACGTTAACAATATTGCAGCAGTACGCACACAATCGAAGCGCAGTAAGGATGGCTAGTGTAACTAGCAAGAATACCACGAAAGCAAGAAAAAGAAGTACGCTATTAACTATTAACGTACCTGTCTCTTCCGAAACGAATGAGTACGATGAGAGAGCTCTCTCTACCATCGTTCCTTCTGAGTCT
+
ABCC@CCCBBBBBBDCCBBCDDBBB:ACC@DBBB??=??BABCCBB<@C>B>BA?77777.9>BBBABDDDAAB=AA>@@@@0>B>C5<<<6;CE@CBBCCCCA?<@@DD@AAA=AABACCCCCDBBBCDBB?BDBB>B@@@A?A@=@=@??=?DBBBCCA??@@ABB<=>?889499999,8::5;@@@A/@B=B988BBBBA<A;??@@;?<?ACBB?BB???BB@B?BCD=BAA>ABBBCBBBD>>>A@@@B@@?><999998<>@@?:?;?;?@@>>>==
@ATNG8:02339:05084
GATGGTAGTATCTGCACACTCTGTCCAGAAGATCAGGAACTCTAGAAGAATTCAGATTTTTAACACGAGAGTAAACGTAAAAAGAAGGTTTTACAAGACTCACGTTAACAATATTGCAGCAGTACGCACACAATCGAAGCGCAGTAAGGATGGCTAGTGTAACTAGCAAGAATACCACGAAAGCAAGAAAAAAGAAGTACGCTATTAACTATTAACGTACCTGTCTCTTCCGAAACGAATGAGTACTACTCTCAGAGACACACTACCATCGTTCCTTCTGAGTCT
+
BCBB?BBB@?ABCCCCCCCCCDDBB?BCC?CCBB??<??ABCBBAB?BB?B?BB>>?DDD3B?BBBBBBBB@?@8>>@BCCC5CC@C7;;;6;CBABBBACCC@A?A@BB?BCD?BBACBCECCCBBBCCBB?BCCC<@@BBBB@@>@@C?@=@CBCBABD=AAACCA>BB>>=><@@99929@<::::;;;':><?878BEKA@;@:>>DC:=:>ECBC@CCAA@BB@B?BCC>CAA>ABBCBBBBBBBBBBBBBAAAAAABB@@<@?>==07074::=;<767
@ATNG8:02352:04505
GATGGTAGAGTACAGTGTAGTAGACCAGAAGATCAGAACTCTAGAAGAATTCAGATTTTTAACACGAGAGTAAACGTAAAAAGAAGGTTTTACAAGACTCACGTTAACAATATTGCAGCAGTACGCACACAATCGAAGCGCAGTAAGGATGGCTAGTGTAACTAGCAAGAATACCACGAAAGCAAGAAAAAGAAGTACGCTATTAACTATTAACGTACCTGTCTCTTCCGAAACGAATTAGTACACACTCTCATATGACACTACCATCGTTCCTTCTGAGTCT
+
@ABJ@ECBBBCCCCCCCCCBCCCCD?CBB?BBBBDDD?ABBBBBB>@@>A?FBB<<<<<1??DBBABBACCCC=BBCBBBB5AA>D4;;;.;BA;AA000@>@A@B@CC@BBB?CBAACCCCCBBCCCDA@>AABB@C@AABCAB>A?AA@>ABBCBCCC?ACCCBB?BB?AAA;????=5?==9?>>>>/?@=D988@@?AA7:7;>>>1838ACAB?BEBBBCB?B?BCD>BBC@B?BBBBBBBBCCD>>///<9:>@@@>><>>=@B@C?B>ABCBC???
@ATNG8:02357:04522
GATGGTAGCTCGCTGATGATATCTCCAGAAGATCAGGAACTCTAGAAGAATTCAGATTTTTAACACGAGAGTAAACGTAAAAAGAAGGTTTTACAAGACTCACGTTAACAATATTGCAGCAGTACGCACACAATCGAAGCGCAGTAAGGATGGCTAGTGTAACTAGCAAGAATACCACGAAAGCAAGAAAAAAGAAGTACGCTATTAACTATTAACGTACCTGTCTCTTCCGAAACGAATGAGTACATAGATATACGTATAGCTACCATCGTTCCTTCTGAGTCT
+
999><@:;<:;;<655<;;;?>CB?9<@@7999@>?;?9ABBBCBB>A@<?:?@>?<BBB1A=B>997BBBCCF>A8;;CCC5CC@C8;;;6;AB>AAACCCCCD@C@DC?@@@6;;>=;00..,,,,,--7394557;999;;@@>A?CBB@CCCBBBBC@BBBBBB?BB=?>?499@@?8@>>9988889%8@:>878>>???=B;?>>>:><A?BBA>@;;;<8817488=59;>8@?@@A>>>@AC99:>>>?@?=>>B;::<::8<B??<@<>;;;>;:;
@ATNG8:02360:04509
GATGGTAGTGTCATATGAGAGTGTGTACTCATTCGTTTCGGAAGAGACAGGTACGTTAATAGTTAATAGCGTACTTCTTTTTCTTGCTTTTCGTGGTATTCTTGTTAGTTACACTAGCCATCCTTACTGCGCTTCGATTGTGTGCGTACTGCTGCAATATTGTTAACGTGAGTCTTGTAAAACCTTCTTTTTACGTTTACTCTCGTGTTAAAAATCTGAATTCTTCTAGAGTTCCTGATCTTCTGGATAGCGACGCGATATACTACCATCGTTCCTTCTGAGTCT
+
54998556=<BADC@?BABBCCBBCCCCDC@@<A<;;6;B?C>AAAB;;@8ABBBA6;494485@8@@?A>=>00+////0$//)/3444&4;;;065<8=>:?FACB@;>>?000=>:=@@9??BBAAAA@C?9:9D3<;;;::??@9:9@C?@<??CG:BB?B?B;;:A@BAC@CCCCB9A<@;@BCCC5@@CCC>CCBBBBBBCC@DDDD5C;;;C@C?BB@BBBBBBBAC?BB;;;B@C@@<@:99B@B@@B9::?ABAAA@699A@@=B8989@AACBAA
@ATNG8:02362:04520
GATGGTAGACATATCGTACTCTCTGTACTCATTCGTTTCGGAAGAGACAGGTACGTTAATAGTTAATAGCGTACTTCTTTTTCTTGCTTTCGTGGTATTCTTGCTAGTTACACTAGCCATCCTTACTGCGCTTCGATTGTGTGCGTACTGCTGCAATATTGTTAACGTGAGTCTTGTAAAACCTTCTTTTTACGTTTTACTCTCGTGTAAAATCTGAATTCTTCTAGAGTCCTGATCTTTCTGGGTGCGCTACAGTTCTCTCTACCATCGTTCCTTCTGAAGTCT
+
BBBB@DDDBDBAACCCCCCCCCBBCBBCBBCC@CCCC=BB?B?CCCCABA?BBBBB@B>@A>><??AAABBBBDA<@@@@@/=>8>888)6AAA?BA@9::18859692;;<@?>>A<A?@<@<@A?@???A=AA>>:>>A>>>>>>@@@@B@@@:;;;=CC>D388B>=>;;;8=?@BB5A=B>????>/;<----)------8995552&277790505<3;>@=6///5;<:=;::/6666.///<<7772,,+,229,,,9*,,2260;4;49933-3329
@ATNG8:02363:04518
GATGGTAGGCGTGTGAGAGTCTGCCCAGAAGATCAGGAACTCTAGAAGAATTCAGATTTTAACACGAGAGTAAACGTAAAAGAAGGTTTACAAGACTCACGTTAACAATATTGCAGCAGTACGCACACAATCGAAGCGCAGTAAGGATGGCTAGTGTAACTAGCAAGAATACCACGAAAGCAAGAAAAAGAGTACGCTATTAACTATTAACGTACCTGTCTCTTCCGAAACGAATGAGTACGATGAGATCTCGTGTGCTACCATCGTTCCTTCTGAGTCT
+
BBBCACCC>CCDDCCCCCCBBCBBI?DCC@CCCCCC@C?BBCCCBB@CC@C@BA@9989-9>@AB???>>99928?ABCD:BA9=299,87<5=A===@@AA:>8<;6;7718@?AAA?@?>>>A@@::5:=>=:======::1819:;5;AA@@@@@=@@@>AA>AC@C@@<@@>>>9>?<766666)///>>@@@;;;=F>@>>>:=;=>>><:<?:::>>:>:>AD;>BA?AA>B>>>A???@@@@@@@@??:;:?==8>:::A<?=?=AA===BBA
@ATNG8:02363:04524
GATGGTAGGCGTGTGAGAGTCTGCCCAGAAGATCAGGAACTCTAGAAGAATTCAGATTTTTAACACGAGAGTAAACGTAAAAAGAAGGTTTTACAAGACTCACGTTAACAATATTGCAGCAGTACGCACACAATCGAAGCGCAGTAAGGATGGCTAGTGTTAAACTAGCAAGAATACCACGAAAGCAAGAAAAAGAGTACGCTATTAACTATTAACGTACCTGTCTCTTCCGAAACGATGAGTACTATGTAGAGCTCTATACTACCATCGTTCCTTCTGAGTCT
+
77//)/;=5;666>@CCCDA@@555)6<<8@ECC@@?@?BBBBBAB=@?5;2:<>??BBB3C?@??///9///9/88/////$/8(/(///&/9:5:B<>>>AAA<@8;;=>>><>>>@@A@>>>@<;;<7708;:;8===>?;;;;>5;;=:>=<99//)//)/989@@;9857>;86////(//-266666*///66566///066=A@@5;5;888=8=<===>?:=5:77.6000:33357//.8;<<=<==95555;9;A;:;:BB<@;@;??;@;///
@ATNG8:02366:04500
TATGGTAGACACGTGTGCTCTCTCGTACCATTCGTTTCGGAAGAGACAGGTACGTCAATAGTTAATAGCGTACTTCTTTTTCTTGCTTTCGTGGTATTCTTGCTAGTTACACTAGCCATCCTTACTGCGCTTCGATTGTGTGCGTACTGCTGCAATATTGTTAACGTGAGTCTTGTAAAACCTTCTTTTTACGTTTACTCTCGTGTTAAAAATCTGAATTCTTCTAGAGTTCCTGATCTTCTGGAGATACACATGATACTCTACCATCGTTCCTTCTGAGTCT
+
CCCC?CBBABBFCCCCCCDCCCCAABCC??@<@AAA=BC@C@BBBBBBB>BBBBA@D?BBAA>B?B??@CCCDD?BBBBB1BC>AAAC>BBAB>@@@<?B;@?BBBC@CCBBCCCC?BBB>B>CC@@@CBC@DGCB@DBBBBBCCBCCCDDBBB?CBB?BD?A>??BBCBBBE@C@@@@8?;?:99999*9@A@A=BBCDDDBBBB@GGGD2CCCDD?B?BC@CCCCCBB?B@DCBCCC<??B?BCBCCCCCABBDDCCABBBB?????C=A?B?AAAAACBB
@ATNG8:02367:04486
GATGGTAGCTATACGTATATCTATGTACTCATTCGTTTCGGAAGAGACAGGTACGTTAATAGTTAATAGCGTACTTCTTTTTCTTGCTTTCGTGTATTCTTGCTAGTTACACTAGCCATCCTTACTGCGCTTCGATTGTGTGCGTACTGCTGCAATATTGTTAACGTGAGTCTTGTAAAACCTTCTTTTTACGTTTACTCTCGTGTTAAAAATCTGAATTCTTCTAGAGTTCCTGATCTTCTGGCTCTCGTAGACAGATACTACCATCGTTCCTTCTGAGTCT
+
??@@?ACCCCCBBCEFECCDBBCCCCBA@B9989@@@<BA<B@C@A@BBB@CDA9879?AABB@B@BDABBBDBA>ACCCC3BB?BBBB>BBCBBAB>BB:879BBA?BBBAAA>>9>AA;A9@@@A>>>A;A@@@688>;;;==?@>>A>=<@7:;=<AE=A8<=??CF@??<;;;HE5A<A=?????/=>666.666///666819897)5A=AA;A;::6:?>>?;;7;7;;@@??8;;?>E@@999=676@@@<@@C;;:5;====9=;?;>>>>A=<=
@ATNG8:02369:04526
GATTAGAGTATCATGTGTATCTCCAGAAGATCAGGAACTCTAGTAGAATTCAGATTTTTAACACGAGAGTAAACGTAAAAAGAAGGTTTTACAAGACTCACGTTAACAATATTGCAGCAGTACGCACACAATCGAAGCGCAGTAAGGATGGCTAGTGTAACTAGCAAGAATACCACGAAAGCAAGAAAAAGAAGTACGCTATTAACTATTAACGTACCTGTCTCTTCCGAAACGAATGAGTACTATAGACTATCTGAGACTACCATCGTTCCTTCTGAGTCT
+
?AC?CDCBBBEDDAABBBCCCCC?CBB?BCCC??<@>BBCCCCCCBB=A?@CCCCCCC2C@DCCCCCCCCCD=C@@@@@@0@C?C?BBB:AAB?AAAFBBBCC?C=AA>BCC=B@BBCCCBCCDDC@@BD@BBBB?B???AA@@=A=AAA?AECBBBCB>BBCBBB=@B=B@@:??877)9=>9?AAAA3AB??;;;===;:5:<<<=><><@@CCG@CBBBBBA=A=@@@<@DD?BABBBBBBACCCD>>>BBCBCCCCCCC?B???B?C@C?CDCCB@@@
@ATNG8:02370:04522
GATGGTAGCGCACACATAGATACAGTACTCATTCGTTTCGGAAGAGACAGGTACGTTAATAGTTAATAGCGTACTTCTTTTTCTTGCTTTCGTGGTATTCTTGCTAGTTACACTAGCCATCCTTACTGCGCTTCGATTGTGTGCGTACTGCTGCAATATTGTTAACGTGAGTCTTGTAAAACCTTCTTTTTACGTTTACTCTCGTGTTAAAAATCTGAATTCTTCTAGAGTTCCTGATCTTCTGGTAGAGCGTGCATATATCTACCATCGTTCCTTCTGAGTCT
+
956:5:BA@@BDBCCFCBBCCCAAACCCDDCC=AACF>BB@C@CCCCCCD@CCB@@>?ADDA@=B@DBBBB@@@C@CCACC1AA?ABCC>CBCC@C:;7<C=AABCBCAHCCCDBBB@CCC@C@CCCCCBBD@BBBB<@A@AAADCCCCCCABAB?BBB@CC@D=AACCCCBBC=?::;;.;=@>BBBBB0AA@@@;A@BCDCCCCC@DCDC5=;;DB@B@CD@CBBBCBE@C@BBACAD?B@A?ACCFCCBCCCCCCBCCBBCB>A@??C@C@C?CCCCBACC
@ATNG8:02372:04497
GATGGTAGGACGAGCGTCTGAGAGGTACTCATTCGTTTCGGAAGAGACAGGTACGTTAATAGTTAATAGCGTACTTCTTTTTCTTGCTTTCGTGGTATTCTTGCTAGTTACACTAGCCATCCTTACTGCGCTTCGATTGTGTGCGTACTGCTGCAATATTGTTAACGTGAGTCTTGTAAAACCTTCTTTTTACGTTTACTCTCGTGTTAAAAATCTGAATTCTTCTAGAGTTCCTGATCTTCTGGCGCTCTGTCACGTCTGCTACCATCGTTCCTTCTGAGTCT
+
A@AC@CDD@CCAB@BABBBBBBCC@BBBCDAA>@BAA<@@>A@BCBCBCD@DDBBBAC@CBBB@CACCCCBBBBC@CCCCC5CA>@;;;6;ABB?CAA=AB>BBBCBD@CBCDCCCC@CCB?C@CCCBBAAB=CCDD<AABBCBBBCAA@BDCBC?BA@>@B@C?AADCCBBBC>A@@@@7@<A=;;:::*:CDDE;;:CCCCCBBB=AABB2BBBBEAC@DC?BBBBCCC@C?BBBBA@49896:BABCBBABA@@BAAABBBC@CBB?@=?@C@BBBBBABB
@ATNG8:02372:04517
GATGGTAGCTATACGTATATCTATGTACTCATTCGTTTCGGAAGGGACAGGTACGTTATAGTTAATAGCGTACTTCTTTTTCTTGCTTTCGTGGTATTCTTGCTAGTTACACTAGCCATCCTTACTGCGCTTCGATTGTGTGCGTACTGCTGCAATATTGTTAACGTGAGTCTTGTAAAACCTTCTTTTTACGTTTACTCTCGTGTTAAAAATCTGAATTCTTCTAGAGTTCCTGATCTTCGGGTCTCTCTCTCACGCACTACCATCGTTCCTTCTGAGTCT
+
@@@B@BDCCCCCC@ABCCGECCDABABBCCBB?BCCC=BB@D@CD=CBBB?@@9:0+00000)/)/79;<<=AB@CCBCC2BB@BBBD<A@CDADBB?BB<??BCCB?CCBBCCBC?B@@<@>BBBAABAB>BBBB<@??>>>??@A@@@>>>A=:;:=@?<@<@@AAA>>>D;>>@CC;B=A==8888*63222),,,,,,2857-5552$29978482882855589949499;;<=6<<=5;>>>>>>@@@>>?>?===>9=;;;=9=<B=>>>?=;;;
@ATNG8:02374:04480
GATGGTAGTATATCGCGTCGCTATCCAGAAGATCAGGAACTCTAGAAGAATTCAGATTTTTAACACGAGAGTAAACGTAAAAAGAAGGTTTTACAAGACTCACGTTAACAATATTGCAGCAGTACGCACACAATCGAAGCGCAGTAAGGATGGCTAGTGTAACTAGAAGAATACCACGAAAGCAAGAAAAAGAAGTACGCTATTAACTATTAACGTACCTGTCTCTTCGAAACGAATGAGTACTACTCTCAGAGACACACTACCATCGTTCCTTCTGAGTCT
+
CBCC@DCDBBBCCCCABADBB@@@A?CCC@DCCCCC@C?AABCGCC@CC@B?@@@@@@@A2A=ABGBAABDFEF>9:;A@AA0@B?CACDC<EGGACCCCCCBBB@CAA@>ACE?A???CEDEB@BDCCCBB?BC@?<@BA@ABAA=A?BAA?ACECBBCC?CCB??<?A?CCC@BAA@@;@@@<?BBBB3BB@B??????AB?B?BBCC;>;???;B=AA@??AA<AAAA:@BB?BBBBAA>>=@@@;;;DCDCBAAACBBC@CBB994:4:39BB@AABB
@ATNG8:02384:04486
GATGGTAGTGTGTCTCTGAGAGTAGTTCTCATTCGTTTCGGAAGGGACAGGTACGTTAATAGTTAATAGCGTACTTCTTTTTCTTGCTTTCGTGGTATTCTTGCTAGTTACACTAGCCATCCTTACTGCGCTTCGATTGTGTGCGTACTGCTGCAATATTGTTAACGTGAGTCTTGTAAAACCTTCTTTTTACGTTTACTCTCGTGTTAAAAATCTGAATTCTTCTAGAGTTCCTGATCTTCTGGAGATATCATCAGCGAGCTACCATCGTTCCTTCTGAGTCT
+
BBBB@BBBCCCCDC@AACCCCBCCBB?BBC@@<@BCE<BB?C?CC=CCCC?CCCCC?C?CCCD@C@BCBCBBDDC??????1>C?CBAA<BDCC?BCC@CC>99:CCC@CBBBCCBB?CBB>B>BBBABBBB>BBBB>=<<<>>>=CAAAA@@>>9>>=9<<8<9>>>>>@AAB<A::::-:8<8=;;99,77222(,,,,,,56-/)/886)68:::5:65505;8>===;>:=>?<<<///=69998>>>>?CB@????AA>>:?;:::9=9@//-77,---
@ATNG8:02386:04496
GATGGTAGTATATCGCGTCGCTATCCAGAAGATCAGGAACTCTAGAAGAATTCAGATTTTTAACACGAGAGTAAACGTAAAAAGAAGGTTTTACAAGACTCACGTTAACAATATTGCAGCAGTACGCACACAATCGAAGCGCAGTAAGGATGGCTAGTGTAACTAGCAAGAATACCACGAAAGCAAGAAAAAAGAAGTACGCTATTAACTATTAACGTACCTGTCTCTTCCGAAACGAATGAGTACTGTATCTATGTGTGCGCTACCATCGTTCCTTCTGAGTCT
+
;45A9BBCCCCCCBBCBCDCCBCCC?CCC@DCCBAA>A@CCCBBBC?CC@D@AA@>??@@2@?CCCABBBEBBB<AABBGED5@>9@5;;;.;CE@BBBBCCCBB?B@DD@CCC<@@AABCDFBBBCDCCBB?BBBB@BBA?@@@@<@=@?A?ACCBCBCC?BAAABA@BB@>>?;????=8=<<9898888%/<7<///=<A=?3917<=>8=9=ABBB?BCCBBBB=A?9995:BG@ABACCBBBCBBBBA>>>BAABAAAADC=@>>>A<@;?<>>@AA>==
@ATNG8:02387:04498
GATGGTAGATACTCGCTGATACACCCAGAAGATCAGGAACTCTAGAAGAATTCAGATTTTTAACACGAGAGTAAACGTAAAAAGAAGGTTTTACAAGACTCACGTTAACAATATTGCAGCAGTACGCACACAATCGAAGCGCAGTAAGGATGGCTAGTGTAACTAGCAAGAATACCACGAAAGCAAGAAAAAGAAGTACGCTATTAACTATTAACGTACCTGTCTCTTCCGAAACGAATGAGTACACACTCTCATATGACACTACCATCGTTCCTTCTGAGTCT
+
AAAF?CBCCCCDBBCAABFCAA;;;0;@A=ACEBBB?A@BBBAAAB>BB>B>B@@@AABB2B@CBBABBCDBBB9B>BCCCC5BB?B4;;;6;CC@CCCCDDDBB@BACB???@@CDBABBCBCECDDDDBB?BBBB?B@@?AA?><@?ABB@BCAAADBB?BBBBBB@BB>>>?<@@?=<5=::3:====.7<7<///;;@;;8;=AB??:>:=@CBB?BCCCBBB@B@BCC>CAA=AACCCAAACCCBBBC==?>ACCCCCAA?AACBC?C?D?CBBBB?>?
@ATNG8:02344:04542
GATGGTAGCTCACGTACGTCACACTTACTCATTCGTTTCGGAAGAGACAGGTACGTTAATAGTTAATAGCGTACTTCTTTTTCTTGCTTTCGTGGTATTCTTGCTAGTTACACTAGCCATCCTTACTGCGCTTCGATTGTGTGCGTACTGCTGCAATATTGTTAACGTGAGTCTTGTAAAACCTTCTTTTTACGTTTTACTCGCGTGTAAAAATCTGAATTCTTCTAGAGTTCCTGATCTTCTGGGTCTCTCTCTCACGCACTACCATCGTTCCTTCTGAGTCT
+
@ABB?CCCBBBCBBCCBBCCCBBBD?ECCC9999BFE@CB?B@CCCCBBB?CDDAA?A?BBBB?B?AAAAAACDE?A@@@@2AA?CCBB=BBCD>BAB>BB588ABBB@BBBCAAAA;@>>9>;@AAAAA=>9>??A7=;<?>>>??A?AA@@@@<===:>><A;??B@@??==8<====3=;@988888(89////(//6/..22......$.75552725505999:9939058>>>=27799.7:>??>>>AAB>>=A>>::5:::77175:5:<=?AAA@
@ATNG8:02349:04555
GATGGTAGGCGACATACATACGCGCCAGAGATCAGGACTCTAGAAGAATTCAGATTTTTAACACGAGAGTAAACGTAAAAAGAAGGTTTTACAAGACTCACGTTAACAATATTGCAGCAGTACGCACACAATCGAAGCGCAGTAAGGATGGCTAGTGTAACTAGCAAGAATACCACGAAAGCAAGAAAAAAGAAGTACGCTATTAACTATTAACGTACCTGTCTCTTCCGAAACGAATGAGTACAGAGAGTACGATATGTCTACCATCGTTCCTTCTGAGTCT
+
///:6<=E?BA@@CGHCCCCBBABB@CCCCCCCBB@BBBBAA;:6:A6:6:BBCCCCD5B@BCFBCBCCDCC?C;;;CCC3DC@C@CFF=;;;@BBBDDED;;8:>?<8?>>389?<@BBCCCCCC<;=CGDCCC@CAA@CCCD@EF;;;@BCDBCCCC@CCCCDB?BC@AA@:<=9:9,9989999999%0>9>0/0==<A=161589<)/*/:<<>9@AA@@@C?A>ABB<ABB@AAACDBBBBBB:9:BBBBBABA9::@=8===>@=A=B<B>>?ABCA
@ATNG8:02353:04571
GATGGTAGACACGTGTGCTCTCTCGTACTCATTCGTTTCGGAAGAGACAGGTACGTTAATAGTTAATAGCGTACTTCTTTTTCTTGCTTTCGTGGTATTCTTGCTAGTTACACTAGCCATCCTTACTGCGCTTCGATTGTGTGCGTACTGCTGCAATATTGTTAACGTGAGTCTTGTAAAACCTTCTTTTTACGTTTACCCTCGTGTTAAAAAATCTGAATTCTTCTGAGTTCCTGATCTTCTGACAGAGTGTGCAGATACTACCATCGTTCCTTCTGAGTCT
+
::9@>ABCCDCBABCABACCBBBCCBCACBBB@CCBB>BC>@>A@BBBCC=??AAA?B?AABC?C=@>BBAA@:B=====?.;?<B;;;3;BAA?@982:@:::9>=B6>?@===7618:;;?<?BBAAAAA<@@@>:?A?A===>>B???AABB=>>>=AA=C<A>>@A??>A=@@@@@3@=B=?9998+9:///*//>1:;<::><@AAAA(A>>>>:@<>><>@===A=A:>>>>>?=@A?===B>>>???@AAAB@@@>>:?ABAA9=9=;AAA===>>
@ATNG8:02355:04537
GATGGTAGCTCTGCTCTGACTCTCGTACTCATTCGTTTCGGAAGAGACAGGTACGTTTAATAGTTAATAGCGTAACTTCTTTTTTCTTTGCTTTCGTGGTATTCTTGCTAGTTACACTAGCCATCCTTACTGCGCTTCGATTGTGTGCGTACTGCTGCAATATTGTTAACGTGAGTCTTGTAAAAACCTTCTTTTTACGTTTACTCTCGTGTTAAAAATCTGAATTCTTCTAGAGTTCCTGATCTTCTGGGCAGACTCTCACACGCCTACCATCGTTCCTTCTGAGTCT
+
777=;=ACC@;@@ABABACCAA@AABBB@@00*0<<9/9::>:>B;;:DIABAACAB,;59777)0)/777<==8;<7444444#4<<2455:3::><9=6625>8;566<<:ABACCC@A=A?@=@>BBBBBCCC=@@AA=BBB;;:@@>@@@???AA<:::?AA=B599@@@BB@@;B9::;;(:9?;:9999$9@@@@8AA@?@@<=99.4444$49995.52:>9:;;;;9@<A=BAAA@?498:9,9@@?@@@@@??@?A@?@@@=@@@@B=@>@?BCCBAA;;
@ATNG8:02356:04556
GATGGTAGCACACGAGATCTCATCGTACTCATTCGTTTCGGAAGAGACAGGTACGTTAATAGTTAATAGCGTACTTCTTTTTCTTGCTTTCGTGGTATTCTTGCTAGTTACACTAGCCATCCTTACTGCGCTTCGATTGTGTGCGTACTGCTGCAATATTGTTAACGTGAGTCTTGTAAAACCTTCTTTTTACGTTTTACTCTCGTGTTAAAAATCTGAATTCTTCTAGAGTTCCTGATCTTCTGGATACACTCATGTGCACCTACCATCGTTCCTTCTGAGTCT
+
@;?B?=BCECBBBBCDDDDDDDCCCBCCCFAA?ABBB>BC@B@BCBBBCC?CDBBB?B@BBBB?CACCBCAAADA@AAAAA/CC?CCCC=ABBB>BBB>BB=AAABDC@AA@CB@@A9==A<A:==B?>?=><@><<6<=>=::;AAA@A@@>>>=>>><@B<>;>>>>A???B<>;;;;1;:>:88888(8>////(////..56-.(.999)98::;494;737@@A:::<A=AAA;;;=BBB:>?@@=66699=B??=>:99996///;7<1716=?B@@??
@ATNG8:02359:04540
GATGGTAGTATCTGCACACTCTGTCCAGAAGATCAGGAACTCTAGAAGAATTCAGATTTTTAACACGAGAGTAAACGTAAAAAGAAGGTTTTACAAGACTCACTGTTAACAATATTGCAGCAGTACGCACACAATCGAAGCGCAGTAAGGATGGCTAGTGTAACTAGCAAGAATACCACTAAAGCAAGAAAAAGAAGTACGCTATTTAACTATTAACGTACCTAGTCTCTTCCGAAACGAATGAGTACACATCGTCGTGTCGTGCTACCATCGTTCCTTCTGAGTCT
+
444=9=BBCC@AACCCGCCC>==:;05?>=9;;@CC?B?;;:A@@?=A@;@=??>AABA@+<6;;:33333;;;5=466>>>*6646:??@2=?@9;;;77:///0*/5:<.55838:8455;9;;;666?==8695405:;8;8999@;>99.4948>:9=8?>:>9=;8829>?;@>>;=6933/4>==>+5703...335222'24;;;;372657//)///////3-34::;3;:9493339::888:::6:::<;88337>;<7<BC>?<A=?;AA665555
@ATNG8:02359:04579
GATGGTAGCACGACACGACGATGTGTACTCATTCGTTTCGGAAGAGACAGGTACGTTAATAGTTAATAGCGTACTTCTTTTTCTTGCTTTCGTGGTATTCTTGCTAGTTACACTAGCCATCCTTACTGCGCTTCGATTGTGTGCGTACTGCTGCAATATTGTTAACGTGAGTCTTGTAAAACCTTCTTTTTACGTTTACTCTCGTGTTAAAAATCTGAATTCTTCTAGAGTTCCTGATCTTCTGGACAGAGTGTGCAGATACTACCATCGTTCCTTCTGAGTCT
+
@CCE?BBDECC@;@JCCCC;595:ABBBBBAA<A@@@;@B?B@CCCBBCC?BAAAB>B@BBBB>B?ABBCBBACC?BBBBB3??;>@@A<BA@A>AAB@BD>??BBBB@BBC@@@AA<@>@<@<@@@@@@>>:>B@@<>=A?=>>@@@AAA@@@?6<::3;A8=:=A???@@AA<@====5==A:=====+==::<2<77///<><>5;;;;.9BABB;A;??<???B@AA<@<???;:;///@9===@///==<??A@>>>AAA<@?@@A<A<@<@??????@
@ATNG8:02360:04574
GATGGTAGCGCGACGAGCGTAGACCCAGAAGATCAGGAACTCTAGAAGAATTCAGATTTTTAATCACGAGAGTAAACGTAAAAGAAGGTTTTACAAGACTCACGTTAACAATATTGCAGCAGTACGCCACACAATTGAAGCGCAGTAAGGATGGCTAGTGTAACTAGCAAGAATACCACGAAGCAGAAAAAGAAGTACGCTATTAACTATTAACGTACCTGTCTCTTCCGAAACGAATGAGTACGTGTGCGACGTGTCTCCTACCATCGTTCCTTCTGAGTCT
+
0/88)//99<=;;;@BBB@@@@9:9)455.5=:>@A;@;?@AACAA=::28190;0////$/(//888::9:333(3>00//&//)/)---&-57)//;;<;6698=8=>;<993/----////;55.54449383772//////9<7:38//)/9///9=B>BBBCB@;><497><>:--)----4444(58)222885556/5/58:;2:,5244:38686///370555,6//(////38976//..666698555;3...(..53717.3.3=9=;377
@ATNG8:02368:04545
GATGGTAGGCGACATACATACGCGCCAGAAGATCAGGAACTCTAGAAGAATTCAGATTTTAACACGAGAGTAAACGTAAAAAGAATGGTTTTTACAAGTACTCACGTTAACAATATTGCAGCAGTACGCACACAATCGAAGCGCAGTAAGGATGGCTAGTGTAACTAGTAAGAATACCACGAAAGCAAGAAAAAAGAAGTTACGCTATTAACTATTAACGATACCTGTCTTCTTCCGAAAACGATGAGTACAGAGAGTACGATATGTCTACCCCATCGTTCCTTGTGAGT
+
445>:>A@<A455:999=>>@@@@C@B;<2:;::>A=A<<<<;;:94899928795599*57556;;;;;?>?6>599==9(59.95.0000(/9:3///::99<55057::5:44-39:88>9=9:::6>@@@?BBBC>BAAFEBBB@C?CAA?@CBCC;:;>:;94=?:?A>?A@077737)3994:=B=B=(==7=<6:@>@>;;5;:>>>>:>4:;==;>7655<=377/54....&...--2-,-2---.953339=995556979::-9888=/5.3)..--5.
@ATNG8:02368:04568
GATGGTAGCTCGCTGATGATATCTCCAGAAGATCAGGAACTCTAGAAGAATTCAGATTTTTAACACGAGAGTAAACGTAAAAAGAAGGTTTTACAAGACTCACGTTAACAATATTGCAGCAGTACGCACACAATCGAAGCGCAGTAAGGATGGCTAGTGTAACTAGCAAGAATACCACGAAAGCAAGAAAAAGAAGTACGCTATTAACTATTAACGTACCTGTCTCTTCCGAAACGAATGAGTACTACTCTCAGAGACACACTACCATCGTTCCTTCTGAAGTCTA
+
////3999::555555;;==<//095///27:456:8=7555;;99<==<A<@@@BCCAA1B=B=>?>>>A?@?79794444$5999.995&5;;5<<BB@@?@B=A7;:?:959;:9<A966699>DBBCD?B9959A889999B>@=A::05A<=?>=>9@@@?;C>AA>99817///818//(/3333'362555522222/5,22::493226>>:<<<<<<<8=8<=>8=88;=<<?>777?@;=>>;;;332822228827799:5:5:26622+.93..
@ATNG8:02372:04554
GATGGTAGTGTCATATGAGAGTGTGTACTCATTCGTTTCGGAAGAGACAGGTACGTTAATAGTTAATAGCGTACTTCTTTTTCTTGCTTTCGTGGTATTCTTGCTAGTTACACTAGCCATCCTTACTGCGCTTCGATTGTGTGCGTACTGCTGCAATATTGTTAACGTGAGTCTTGTAAAACCTTCTTTTTACGTTTACTCTCGTGTTAAAAATCTGAATTCTTCTAGAGTTCCTGATCTTCTGGGTGTATCAGCGAGTATCTACCATCGTTCCTTCTGAGTCT
+
ACCC?@@A00/::ABDCC=;;BCCC@@@CA;;8;BBC=CC?@?BCCDCCCGCC@@@?C?BBBB6;26>BBCCCCC??????0:?:??AB;ABA@?BBD?DC>BBBAAB<;;;JFGED@BBB@C@;;;E;;;A=ABBC@CCFLECBBCCBBBBCBB@BDE@CC>@>@CCCCCCBB5;;;;;*;8@4::::;':@CCD=@@CC;;:BBB9???@0=@AAA>A@CC@AA@BCBC@B@CBA@@C>?;;;0;AACDCBBCCCBAAACBAA>A@;;;?B?B@DCCA<;;B
@ATNG8:02375:04566
GATGGTAGTATATCGCGTCGCTATCCAGAAGATCAGGAACTCTAGAAGAATTCGGATTTTTAACACGAGAGTAAACGTAAAAAGAAGGTTTTACAAGACTCACGTTAACAATATTGCAGCAGTACGCACACAATCGAAGCTCAGTAAGGATGGCTAGTGTAACTAGCAAGTTATACCACGAAAGCAAGAAAAAGAAGTACGCTATTAACTATTAACGTACCTGTCTCTTCCGAAACGATGAGTACACACTCTCATATGACACTACCATCGTTCCTTCTGAGTCT
+
<<AA755@555;;;B?A?B;99544.5<<=ACBCBB@C?CCC;;9B=AA6929@;=@<@<+<8:::=BBBBBBD;>>99999(9@<A<@??(7773778==:97<7====:=>?:?A::;<///88=@@@??<>>>;;BA===A==7@1///<??@AA===8=;<:8:6//*/878385666(6874>>;>;)37059==?568@<@497=B5;7;>=;;5867??@@=B=@@@:?786?:::@886:778::==>==<>>:;:<6;<A9949?B>BBBC@AA>
@ATNG8:02379:04555
GATGGTAGTATATCGCGTCGCTATCCAGAAGATCAGGAACTCTAGAAGAATTCAGATTTTTAACACGAGAGTAAACGTAAAAAGAAGGTTTTACAAGACTCACGTTAACAATATTGCAGCAGTACGCACACAATCGAAGCGCAGTAAGGATGGCTAGTGTAACTAGCAAGAATACCACGAAAAGCAAGAAAAAAGAAGTACGCTATTAACTATTAACGTACCTGTCTCTTCCGAAACGAATGAGTACATAGATATACGTATAGCTACCATCGTTCCTTCTGAGTCT
+
;;?C@BCBBDCCDCCFCCCCCBBBB?BCE@CCCCCC?C@CDCCDBB@CC@B?BBAAACCC3C@CBBAABAB?@?9?@@AAAA2BC?C=AAA7ABB>CCBBCDCDC@B@BB?CBB@BBBCCCCCCDDABACCB?BBBB?BBBABB??<@>A:::;CCABBBB?BBC@???B@;000*00;;;;00099888888%8:7;656>>=?>18159=>,7.5=@>?=?:88=??9?<?@B<BBB?@@@BBBCCBBAC@AA>>>@@;;;?@@A=>>>@C=A=A=CBB>>>>>
@ATNG8:02382:04534
GATGGTAGCTCTGCTCTGACTCTCGTACTCATTCGTTTCGGAAGAGACAGGTACGTTTAATAGTTAATAGCGTAACTTCTTTTTCTTTGCTTTCGTGGTATTCTTGCTAGTTACACTAGCCATCCTTACTGCGCTTCGATTGTGTGCGTACTGCTGCAATATTGTTAACGTGAGTCTTGTAAAAACCTTCTTTTTACGTTTACTCTCGTGTTAAATATCTGAATTCTTCTAGAGTTCCTGATCTTCTGGATACACTCATGTGCACCTACCATCGTTCCTTCTGAGTCT
+
///?:ADBB@;@BBCCCCCCBBB;;;CBCC;;69AA>8@C<A>CCCDCFJ@CAA;95)59999;.646====<<59=794444$4990455=4==<<7;><6::,//9=>@<?@;:;A@E=A@B<?:@>A?@@BB=@A?B?BBB@@@@@A@A@A@?::5;;;=AA?C=??@@@AEBB;@9:::;*;;A;BBBBB5BCIGG:;;BAAA;;99;?>8?>94949298=B>::9844<494::;;;;8::<9>><;;;B;:;BBBBBC@?@@==999;4:=?9>>=?>=99
@ATNG8:02342:04605
GATGGTAGCGCACACATAGATACAGTACTCATTCGTTTCGGAAGAGACAGGTACGTTAATAGTTAATAGCGTACTTCTTTTTCTTGCTTTCGTGGTATTCTTGCTAGTTACACTAGCCATCCTTACTGCGCTTCGATTGTGTGCGTACTGCTGCAATATTGTTAACGTGAGTCTTGTAAAACCTTCTTTTACGTTTACTCTCGTGTTAAAAATCTGAATTCTTCTAGAGTTCCTGATCTTCTGGTAGAGCGTGCATATATCTACCATCGTTCCTTCTGAGTCT
+
@:AB?CBBBCDCCCEED@@@DCCBBACCBBBB@CBCH?DD@E@CCCCCDD:B>C:<768>@;A=B>@@BBB;;:A=AABBB09;54<@A<AAEDBCCC?CC>;;;B@A?AFCCCDBC@CCC>A?ACBB@B@?;?B@@?CBBBDCCCBBBCBCBBB@BAA>@@=A?BBCCCBC@@;@::9:-:4:;::::-;@@@@;ABBBBCBBBC5;;;;*;AAAD@B?BB@BCBCCDD?B?BDCCCC?B@@?AIHGDD@@BCDCCBBBBBCD@E?>?C?A?B?BBDA@?AB
@ATNG8:02349:04626
GATGGTAGGCGACATACATACGCGCCAGAAGATCAGGAACTCTAGAAGAATTCAGATTTTTAACACGAGAGTAAACGTAAAAAGAAGGTTTTACAAGACTCACGTTAACAATATTGCAGCAGTACGCACACAATCGAAGCGCAGTAAGGATGGCTAGTGTAACTAGCAAGAATACCACGAAAGCAAGAAAAAGAAGTACGCTATTAACTATTAACGTACCTGTCTCTTCCGAAACGAATGAGTACGAGAGTCAGAGCAGAGCTACCATCGTTCCTTCTGAGTCT
+
BBBB@BBC?BCCCCBBCDCCBBCCGACBB?ACCA:::;@CCCDC@>9996::=@A;;;;;*;>CCGCCGCDBBB;?G99999*;;5:5:::&9@=:?B=BCBDBC=@=@C@CCC<??BBCCCCCCDCCCCCC@CCCC?CBAAADCC?C@CDB?BBCCCCCC?CCABBB?BB@@@@=??>==6@>>9>BBBB3BB?B988CCAAC9>9@@BD8:7:AECC@CCBA@BC?C?BCC>CCC?BBBBBBBBCBB>==BBBBBBCAABBCC?A@@@@<A;?;?<<<?<;>
@ATNG8:02354:04619
GATGGTAGATACTCGCTGATACACCCAGAAGATCAGGAACTCTAGAAGAATTCAGATTTTTAACACGAGAGTAAACGTAAAAAGAAGGTTTTACAAGACTCACGTTAACGATATTGCAGCAGTACGCACACAATCGAAGCGCAGTAAGGATGGCTAGTGTAACTAGCAAGAATACCACGAAAGCAAGAAAAAGAAGTACGCTATTAACTATTAACGTACCTGTCTCTTCCGAAACGAATGAGTACTATAGACTATCTGAGACACACTACCATCGTTCCTTCTGAGTCT
+
AABC?BCBCCBBBCFCCCCBBBCCC<ABE@BB@A@@=?=BBC?>?D@CC?B?A?=<?>>>.?<AACBBCDCAB@8>=9:;;;*;@<?5:9:*9A>:?B=CGCEDC@C@BBBBBC?CCDA??BBBCBBBBABB?BBB@?BBA>>?AA9B@BBB?BAACAAC>9>AA@@@:@@:@@A<@@>>>9>>>:=>=<=/>@<@;::AAA??;><?AAA;>:>ADCC?CCCCBBC@B?BBB>BCC?BAABBCCBBB@@AA@ACBBBCCAAACCCC?@<ABBBB@B@B@BCCCBB??
@ATNG8:02362:04597
GATGGTAGGAGACACGTCGCACACGTACTCATTCGTTTCGGAAGAGACAGGTACGTTAATAGTTAATAGCGTACTTCTTTTTCTTGCTTTCGTGGTATTCTTGCTAGTTACACTAGCCATCCTTACTGCGCTTCGATTGTGTGCGTACTGCTGCAATATTGTTAACGTGAGTCTTGTAAAACCTTCTTTTTACGTTTACTCTCGTGTAAAATCTGAATTCTTTCTAGAGTTCCTGATCTTCTGGGTGCGCTACAGTCTCTCTACCATCGTTCCTTCTGAGTCT
+
=BAC:;;;:666=CCCBCCC;;565==>;<<=:BEEF=BA>A>ABBABAB@DB@@??B>@9958==;@@893?882?A>>>+A@<?ABB>@CCC@C??:??:999A=<;=@=<=>>>:>=>8=:==>=>>>@=@@@B7;;;=@@@A???;<<::;5;??=BA=C;??@@AB@@@<@====2=8=9=AAAA.>=::@066:///93-//..&.3578382552,5:=>=6616+//667=69///(///9789==;;;??A?77723333927274=@B@>>>>
@ATNG8:02363:04595
GATGGTAGTATCTGTCTACGAGAGCCAGAAGATCAGGAACTCTAGAAGAATTCAGATTTTTAACACGAGAGTAAACGTAAAAAGAAGGTTTTACAAGACTCACGTTAACAATATTGCAGCAGTACGCACACAATCGAAGCGCAGTAAGGATGGCTAGTGTAACTAGCAAGAATACCACGAAAGCAAGAAAAAGAAGTACGCTATTAACTATTAACGTACCTGTCTCTTCCGAAACGAATGAGTACACACTCTCATATGACACTATCGTTCCTTCTGAGTCT
+
CBBF@@@ADCBBCGEDCCCCDDCCC?BBB@CBAA:979?BBDDBBB@BB>B?@A>=>>=?.??BCBBAABBCBC;><:;;;;*;C>B5;;;*9A<9@CCCCCCDB?B@BD?BAC?ABBBBCBBECDDDD???@CAAA@BBBABB??=@@CBC?ACCCBBCC?CACBBB>BB?=>><>>CCC=?9939;<<=/>@=A>>=>>@@@:=8=>==9=<?ACCC?BBBBBBB?B?BAD>ABA=AABBCCCCCCBBBB>>?@@BBDDBBBCCCC?B?B?BCBBCCCB
@ATNG8:02376:04587
GATGGTAGTAGTACACTAGTCATACCAGAAGATCAGGAACTCTAGAAGAATTCAGATTTTTAACACGAGAGTAAACGTAAAAGAAGGTTTTACAAGACTCACGTTAACAATATTGCAGCAGTACGCACACAATCGAAGCGCAGTAAGGATGGCTAGTGTAACTAGCAAGAATACCACGAAAGCAAGAAAAAGAAGTACGCTATTAACTATTAACGTACCTGTCTCTTCCGAAACGAATGAGTACACACTCTCATTGACACTACCATCGTTCCTTCTGAGTCT
+
AABB?BBBBCBBBCCGCCBCFCCBB=CDD@BBBBBC>B?AAEBBBC>@@?B?BBBBBCCC3B?BBBBBBBBBBC9=>;;;;-;A>B5;;;.;EDAGCCCCCDBB?B@CC@CCC>A@AACDDECBBBCCCCD?BBBB?B@@ACBBA=B@DCC?CCCACCCC?CCCBBB>BB?BBB@BCBAE>AAA@@@AAA/AB<A665AAD@@;@;AAAA:=9=ACCC?CBBAAAB?B?BDF>BBB@B???BBBBAACCDA;:;<@@@BAAAA<@@@?B?B@B@BBBBBAAA
@ATNG8:02383:04597
GATGGTAGGACGAGCGTCTGAGAGGTACTCATTCGTTTCGGAAGAGACAGGTACGTTAATAGTTAATAGCGTACTTCTTTTTCTTGCTTTCGTGGTATTCTTGCTAGTTACACTAGCCATCCTTACTGCGCTTCGATTGTGTGCGTACTGCTGCAATATTGTTAACGTGAGTCTTGTAAAACCTTCTTTTTACGTTTACTCTCGTGTTAAAAATCTGAATTCTTCTAGAGTTCCTGATCTTCTGGATATGAGTGACTCGTGCTACCATCGTTCCTTCTGAGTCT
+
A<>D@CAC?CCBBBBCCCCBBBCC?BBGCDAA>@BBC=BB@C?C@ABDCC=CCGCB?@?CDCC@E@CBBBBBBBA=99:::*;?;@@@@;@CCCADJJADC?AABCBC@CBCCBBBD?BCC?B?BCCCCBBC@BBCC?CBBBDDBBBBBBCCCBB?CAC?DD?B>BBCBBBCCI@BCCCC9@=@;::9:9*9BDDD>AABCCCCBBB5;;;;*;@@@B6;6;A=ACCDDCC?A?BCCDDD?CBC@CCCCCCDCCAAACE?@?BCC?BAAA@>@>B@BBBBBBBB
@ATNG8:02385:04590
GATGGTAGTGCGTGAGAGAGAGACCCAGAAGATCAGGAACTCTAGAAGAATTCAGATTTTTAACACGAGAGTAAACGTAAAAAGAAGGTTTTACAAGACTCACGTTAACAATATTGCAGCAGTACGCACACAATCGTAGCGCAGTAAGGATGGCTAGTGTAACTAGCAAGAATACCACGAAAGCAAGAAAAAGAAGTACGCTATTAACTATTAACGTACCTGTCTCTTCCGAAACGAATGAGTACATAGATATACGTATAGCTACCATCGTTCCTTCTGAGTCT
+
77:>6??BBBA=;;;666>@>?BD@7=AC?B>@A@B@D@DCAABBB@CE>A=A@?=;99=)@>BBBCDEAABBA;@=?>?>>0>A?B?BBC9BBA?BI;<;CCBC@C@CB@BBA?BBBABBBBBCCCCCBAB@B?@@@@BBBBC@@=@?CAA>AC@@@CBB@BBBBBB@BF>AAB?ABABD9;;;6;>ABB/BB;?889>=>==1818;<>1918>AAA=@ABABBB=@=?BC>CBB?BCBBBBBBBBBBBBBBA==BCCA>ADD=;:;>C?B<?>?>@?::>>
@ATNG8:02386:04590
GATGGTAGAGAGACTGTAGCGCACCCAGAAGATCAGGAACTCTAGAAGAATTCAGATTTTTAACACGAGAGTAAACGTAAAAAGAAGGTTTTACAAGACTCACGTTAACAATATTGCAGCAGTACGCACACAATCGAAGCGCAGTAAGGATGGCTAGTGTAACTAGCAAGAATACCACGAAAGCAAGAAAAAGAAGTACGCTATTAACTATTAACGTACCTGTCTCTTCCGAAACGAATGAGTACAGAGAGTACGATATGTCTACCATCGTTCCTTCTGAGTCT
+
A;BB@CCCCDCBBCCCCCCCCECBC>BDC?CDDBA@>@?BCCBAAA?AA>B>AA??@CCC3A=AACCCCBC>=<7;>=>@@@0@B>B5;;;*:AB=ABABCCCCC?B?CC?BBB=??BCCBB@DDDCCCBBB?BBBF>@@AAAAAB>C@CBB?BDDC@?@A?BACAAA?BB@>>?<>>@@?8???=A>AAA/AB<A887A@@::6::=>AA7:7:ACCC?BBAAABDAD?BCC>BBB?BBBBBCCBBBBB@BABBBBA;;=><=<:=B@@@<@=A<>>>>B>>>
@ATNG8:02342:04657
GATGGTAGTAGTACACTAGTCATACCAGAAGATCAGGAACTCTAGAAGAATTCAGATTTTTAACACGAGAGTAAACGTAAAAAGAAGGTTTTACAAGACTCACGTTAACAATATTGCAGCAGTACGCACACAATCGAAGCGCAGTAAGGATGGCTAGTGTAACTAGCAAGAATACCACGAAAGCAAGAAAAAAGAAGTACGCTATTAACTATTAACGTACCTGTCTCTTCCGAAACGAATGAGTACACACTCTCATATGACACTACCATCGTTCCTTCTGAGTCT
+
@@AC?BBACADDDDECBBCEDBBAA@BGD@BBBB998:=BBBBBCB?AA@C?BBA@@@@A2A=AACAAACB?>>7=>>@@@@0@B>A5;<;.<CC@BBBCCCCCD?B?BD?BBC?BBBBCCCCCDBBBCCBB?BBCD>AACBBBA@<A?BBB?BBBBBCBB@BBBBBB@BC?989>ACA??9<9:7888888%/<7<///=;KBC<@:>=@@;>;=>A??=?A??>BB?B@BBD=AAC?BBCCDAA?@@AAAAA@@==ABBBBBBB?C???A<?<??CCC??9:9
@ATNG8:02347:04650
GATGGTAGCTATACGTATATCTATGTACTCATTCGTTTCGGAAGAGACAGGTACGTTAATAGTTAATAGCGTACTTCTTTTTCTTGCTTTCGTGGTATTCTTGCTGTTACACTAGCCATCCTTACTGCGCTTCGATTGTGTGCGTACTGCTGCAATATTGTTAACGTGAGTCTTGTAAAACCTTCTTTTTACGTTTACTCTCGTGTTAAAAATCTGAATTCTTCTATAGTTCCTGATCTTCTGGACAGAGTGTGCAGATACTACCATCGTCCTTCTGAGTCT
+
6;6C;?CBBCBBBAB<C@>ECCDBBBBCCCAA=@AAA;@A>B@AA@ABFEACB@;93768<==:=8=BBBA??8?4::;<;+886988815>@A?BCA=@@,000/6069855>@@=>=><@<?@?>?>;;6;C<=7;;?>?===A@@@AA>>>;>=?;==:><@AAAA@?@A=AAA@@5@=A=>??>>/>@==@6//////9;;<8====.:<;;94<:992::8:>>B<@<??A@@@7;;A=@???=;;;=>ACBB???;<<*--3-,,072--.33689
@ATNG8:02350:04658
GATGGTAGTCTCAGATAGTCTATAGTACTCATTCGTTTCGGAAGAGACAGGTACGTTAATAGTTAATAGCGTACTTCTTTTTCTTGCTTTCGTGGTATTCTTGCTAGTTACACTAGCCATCCTTACTGCGCTTCGATTGTGTGCGTACTGCTGCAATATTGTTAACTTGAGTCTTGTAAAACCTTCTTTTTACGTTTACTCTCGTGTTAAAAATCTGAATTCTTCTAGAGTTCCTGATCTTTCTGGGTCTCTCTCTCACGCACTACCATCGTTCCTTCTGAGTCT
+
CCCC@DCC@@ABCIGCCCAA@CD?@@BAA@;;49BA@=BCAD@CB@AC?A<BBBBC@B?BFEF=A=@;;9>944;054<<<)43-3888099;;:>@@:=B869?>AC>BBCDDDCC@CBB9;8;CBBBCBB=@@@@@D@@ACBBBA@@@:98=><9:9<==6=74405<9;;@:<;;;;.;+/)/8999)77===+84:3333337,3333$3333=8=8;;7;===?;=4=;>>888>C7?>@D9?>>>@A???A@@@::///=7777::5>>D=BB??<76;
@ATNG8:02358:04653
GATGGTAGCATCATGCATATCTCACCAGAAGATCAGGAACTCTAAGATGAATTCAGAATTTTTAACCGAGAGTAAACGTAAAAAGAAGGTTTTACAAGACTCACGTTAACAATATTGCAGCAGTACGCACACAATCGAAGCGCAGTAAGGATGGCTAGTGTAACTAGCAAGAATACCTCGAAAGCAAGAAAAAGAAGTACGCTATTAACTATTAACGTACCTGTCTCTTCCGAAACGAATGAGTACAGAGAGTACGATATGTCTACCATCGTTCCTTCTGAGTCT
+
?==B@CCB=BCCC966><@<@B@AB?B;;75>?:;:??7:;9//*/88:>8@;8:33,3888):6<7;B@>>===49966669*97383999.9221552225:55055:7277=9=A>>>=;:;;;;AAABA<ABAA<@;:;;;;?<?=A>><>??@@=>>=?;::==8<?:><<8=>;;;3:<<:88888(7717<>===9:85;;?AAD<B=B?;;;;>>AA>>><A=@@@9??A=>>>?888;::?@@@AAAAAB????AAA:=>AA>3:1808>=;::AA
@ATNG8:02359:04634
GATGGTAGGAGACACGTCGCACACGTACTCATTCGTTTCGGAAGAGACAGGTACGTTAATAGTTAATAGCGTACTTCTTTTTCTTGCTTTCGTGGTATTCTTGCTAGTTACACTAGCCATCCTTACTGCGCTTCGATTGTGTGCGTACTGCTGCAATATTGTTAACGTGAGTCTTGTAAAACCTTCTTTTTACGTTTACTCTCGTGTTAAAAATCTGAATTCTTCTAGAGTTCCTGATCTTCTGGGCAGACTCTCACACGCCTACCATCGTTCCTTCTGAGTCT
+
;?@C?@@C@DEBBBBCBBCCCBAABCBC@B;;8;@BC?DC@C?BBCCCDC@DDBDB?C?BBBB>A?ABBCDBBBB@BBBBB3BC>C===;:AAC589B?BAA?@?BBB@BB???@@@=B=>:>:=<>>:;;==AA??<>>??@@@A@@@@@=>>@=888=BB<>:>@A@@@AAA9==>BB5A<A<AA>>>/===AA:@<>>;<?9<9:=><@/@:;;B=B<@@=B??????<@;@AAAA@588>>7>8:8>>;;>A>@@AA<AAA<=>=@A:><>7=;>A@<<;
@ATNG8:02363:04670
GATGGTAGTGTCATATGAGAGTGTGTACTCATTCGTTTCGGAAGAGACAGGTACGTTAATAGTTAATAGCGTACTTCTTTTTCTTGCTTTCGTGGTATTCTTGCTAGTTACACTAGCCATCCTTACTGCGCTTCGATTGTGTGCGTACTGCTGCAATATTGTTAACGTGAGTCTTGTAAAACCTTCTTTTTACGTTTACTCTCGTGTTAAAAATCTGAATTCTTCTAGAGTTCCTGATCTTCTGGATAGCGACGCGATATACTACCATCGTTCCTTCTGAGTCT
+
BABB=AA@;99<<=@CCDCBBBCCBBCB@@;;6;ADA;BB<@<@AACCBB@CCCCC@C@EDCB@B@BCCCCDBBB;;;;;;);A=?<@@9@=@B?AAA?CC@CBCCDG@CCCCCDDD@CCC?@?ACCCCCCC?CCCC?CCCCCBBBCBCBBBB@A>BAB@BC?B?BBBBCCBBC?CDDDD:B?B?@AA@@1?@CCC9::BBCBBBAA5;;;;*;AAAB?A@DEACCBCC@A@A@DCCBCC?ACB<@@:::BCECCAAABBBCCEC@AAABB@C?@?@BDCA?@?
@ATNG8:02372:04635
GATGGTAGGTTCACATGAGTGTATCCAGAAGATCAGGAACTCTAGAAGAATTCAGATTTTTAACACGAGAGTAAACGTAAAAAGAAGGTTTTACAAGACTCACGTTAACAATATTGCAGCAGTACGCACACAATCGAAGCGCAGTAAGTATGGCTAGTGTAACTAGCAAGAATACCACGAAAGCAAGAAAAAGAAGTACGCTATTAACTATTAACGCACCTGTCTCTTCCGAAAACGAATGAGTACGAGAGTCAGAGCAGAGCTACATCGTTCCTTCTGAGTCT
+
B@BB?BBBAEABBBCA<;>>;;;<<9=>>:<<<;::5:6=>:;<<B?AA8A8?<<89773$36888444=====5332.///(/:7=58:9)///(.38<9669<9<99A7<7:29;;;=>>==>>>@>@@@<>==B=BA@@ABAA<????A=A>>>?=8818<=>>?<?@<@BB=;;<:A7=:;49<===+=;6665::>::96<<@<=>;>899;//*/679:??;=99666-6//)/666/67=>9::C>>>AB;<;@@?;;;;;@@@=A<A<@@=;;>;<
@ATNG8:02372:04651
GATGGTAGCACGAGTCACTCATATCCAGAAGATCAGGAACTCTAGAAGAATTCAGATTTTAACACGAGAGTAGACGTAAAAAGAAGGTTTTACAAGACTCACGTTAACATATTGCAGCAGTACGCACACAATCGAAGCGCAGTAAGGATGGCTAGTGTAACTAGCAAGAATACCACGAAAGCAAGAAAAAGAAGTACGCTATTAACTATTAACGTACCTGTCTCTTCCGAAACGAATGAGTACTATGTAAGCTCTATACTACCATCGTTCCTTCTGAGTCT
+
@<@C?CCCCDDCCEBAB6;6CBBBF@FCC@CCCC;;:;?BBCBCCC@CB?C?A@=9:::-3-33=?BCBBBABBB@?>>=>,>?:;9?::/?BA48843388//(/3///5=39888==@=>CBCCCBBB@C@@@@BBBBCDBB=B>A:::;CCDCAAA?BBBBBB?BB?BBB?BAAAG;A::4:@BAD3BB>:88;@@AAA=A<AAAC=B<>>BCC@BBCBBBC@C?AAA<AAB?CBBCBBBBBBBAD?CCCBBBBAAAA><???>>;><A:;;;@>?>E
@ATNG8:02373:04676
GATGGTAGTAGTACACTAGTCATACCAGAAGATCAGGAACTCTAGAAGAATTCAGATTTTTAACACGAGAGTAAACGTAAAAAGAAGGTTTTACAAGACTCACGTTAACAATATTGCAGCAGTACGCACACAATCGAAGCGCAGTAAGGATGGCTAGTGTAACTAGCAAGAATACCACGAAAGCAAGAATAAGAAGTACGCTATTAACTATTAACGTACCTGTCTCTTCCGAAACGAATGAGTACTATAGACTATCTGAGACTACCATCGTTCCTTCTGAGTCT
+
CCCE@BBBBCDDCCDFFCCCCBB@A?BCC@CBBB996:=BACCBBC@CD@D@@??99999)9<AABBBAAC:98*8>;;;;;';B>B5;;;6:CC@AA@DBBBCA=A?BB@BBD>BBBBCCCCCDCCCBCCC@BBBB<@@@@@@@B>C?C??=?DCCBCBC?ABAAAA?CC?AAC>ABCDF9===7::3;?=AB=@>>>??BCE@C>A@AA8:7:BCCC@AAABBAA=@;@AA<ACC?CBBBBBC?>?BAA>>>>BBBAAADCCC?DBBBB=?<?=@?A@@888
@ATNG8:02374:04667
GATGGTAGGAGACACGTCGCACACGTACTCATTCGTTTCGGAAGAGACAGGTACGTTAATAGTTAATAGCGTACTTCTTTTTCTTGCTTTCGTGGTATTCTTGCTAGTTACACTAGCCATCCTTACTGCGCTTCGATTGTGTGCGTACTGCTGCAATATTGTTAACGTGAGTCTTGTAAAACCTTCTTTTTACGTTTACTCTCGTGTTAAAAATCTGAATTCTTCTAGAGTTCCTGATCTTCTGGTGTCGTCTATCATGTACTACCATCGTTCCTTCTGAGTCT
+
:6?@;?BC@CCCBCCGDCCCCBBBBBBCCCA@=A@@@;@G?B><;;BBCC@CAAA=+0+0:00)/16::@AA@@@<@@@?@2@A>A?;;37AAC=?@B?BB????@:949AAACA@?<??@:>:;;;;>;=>=B??>9<=@AC>>=??AAA:::@:>>@<AA9=:>>>@D???B<><<<<2<9=9;<<<<+;====5><<==>A>>>9==<<.=<==C=B<@@<@???===9=<??A@A@8;:@<@@@@AA@@@AA@@@@A???A<A@A>>9@;@:@AB@::::
@ATNG8:02379:04669
GATGGTAGTATATCGCGTCGCTATCCAGAAGATCAGGAACTCTAGAAGAATTCAGATTTTTAACACGAGAGTAAACGTAAAAAGAAGGTTTTACAAGACTCACGTTAACAATATTGCAGCAGTACGCACACAATCGAAGCGCAGTAAGGATGGCTAGTGTAACTAGCAAGAATACCACGAAAGCAAGAAAAAGAAGTACGCTATTAACTATTAACGTACCTGTCTCTTCCGAAACGAATGAGTACACATCGTCGTGTCGTGCTACCATCGTTCCTTCTGAGTCT
+
:::@>>>@555=>=>?=>=><@A@?;@;;6;BBB;<7<69:>>>=@;?@<@;??::8887$76=;;???A<BCC:??DDDDD2CDAE?CBA7ABB?CAA@CBBBB?A?BB@CBC@BBBBCCCCCBBBBCCCC@CCCG?B???AAAC?C@D;:9;CCCCCDD?AAA????BB?BBC;>>B>D;:::5;<<<=+==8====?>@@=7=9=::9-/-/=AAA<ADDCCCD@B>@AA;@@B;??BBBBB@@>>=;8<@@?<<====ABF@B@?;?<?<?=BB>>=>>>
@ATNG8:02385:04643
GATGGTAGCTCGCTGATGATATCTCCAGAAGATCAGGAACTCTAGAAGAATTCAGATTTTAACACGAGAGTAAACGTAAAAAGAAGGTTTTACAAGACTCACGTTAACAATATTGCAGCAGTACGCACACAATCGAAGCGCAGTAAGGATGGCTAGTGTAACTAGCAAGAATACCACGAAAGCAAGAAAAAAGAAGTACGCTATTAACTATTAACGTACCTGTCTCTTCCGAAACGAATGAGTACGAGAGAGCACACGTGTCTACCATCGTTCCTTCTGAGTCT
+
<99:9<<<;666>=<@DCBAAA@:905=>9=@@@69699B>;@=00,096;68<;3333&3,3378887;;;;2///;=<<+;:4;6;<<0<A@966559;;:<5:5:<7<AB?BBADBBABAC@A@BACA=AB??<??>>?@8930:@000/??;?:<B<>>BBBA?BB?ABA574B:C68797678888%8>7;;:;=<=88164799<=B=88;?A?AB>>>>?5<037=6=;;6;<<@BBCDCB@@@<????>?>>::8878==7666<181:777>9=>
@ATNG8:02386:04636
GATGGTAGGCGTGTGAGAGTCTGCCCAGAAGATCAGGAACTCTAGAAGAATTCAGATTTTTAACACGAGAGTAAACGTAAAAAGAAGGTTTTACAAGACTCACGTTAACAATATTGCAGCAGTACGCACACAATCGAAGCGCAGTAAGGATGGCTAGTGTAACTAGCAAGAATACCACGAAAGCAAGAAAAAGAAGTACGCTATTAACTATTAACGTACCTGTCTCTTCCGAAACGAATGAGTACAGAGAGTACGATATGTCTACCATCGTTCCTTCTGAGTCT
+
A<@B@CCB?BCBBBCCCCBB@@99;2:DFACCCC@@>??BBCABBC?BA<?====78888)9?ACB???CDAAA<@A<?>?>,=@;@39::*9??=BA=>CB??>=A;A=;AAC599>>>>AAAA<<<AAAA:@@@A9>>>><<<>9>;A??;?<<<>>AA:>>AAAA>AA>B??:>>877.777166666(6818@AAB@@@A<A<???@<@<??>>>9>AAA=<<:?<???9?BB?BBBA????AAAA@@<<<>>AC;;;===9==AAA;@;@7;;?AB=<<
@ATNG8:02345:04726
GATGGTAGTGTCAGTGCGCGTCGTCCAGAAGATCAGGAACTCTAGAAGAATTCAGATTTTTAACACGAGAGTAAACGTAAAAAGAAGGTTTTACAAGACTCACGTTAACAATATTGCAGCAGTACGCACACAATCGAAGCGCAGTAAGGATGGCTAGTGTAACTAGCAAGAATACCACGAAAGCAAGAAAAAGAAGTACGCTATTAACTATTAACGTACCTGTCTCTTCCGAAACGAATGAGTACACATCGTCGTGTCGTGCTACCATCGTTCCTTCTGAGTCT
+
;;<C?AABBC;9;BBBBBCDCBBCB@DBB@BC@>;;8;>ABDECBD?DB@G@BBBA@@@@.@<AAABCCEBCCC=BBBIDDD3DC?B5;<;.<BC=BABBCCCBA?B@EC@BBC999BDFCCCBBCBBBCCD?CCCC>AABBBBAA=A@A@@=?:::CBBB?BBBCDD?BA=999<@@@=>7>8818:9::.;A:?888==B==8=:888>:>8==???=A@AAAAA=@;>>A;BBB>AABBBBBB@>>>?=AABBBCBBBBBBB?AA@9;4;7;6;;==??>>
@ATNG8:02346:04721
GATGGTAGTGTAGTGCGCGTCGTCCAGAAGATCAGGAACTCTAGAAGAATTCAGATTTTTAACACGAGAGTAAACGTAAAAAGAAGGTTTTACAAGACTCACGTTAACAATATTGCAGCAGTACGCACACAATCGAAGCGCAGTAAGGATGGCTAGTGTAACTAGCAAGAATACCACGAAAGCAAGAAAAAGAAGTACGCTATTAACTATTAACGTACCTGTCTCTTCCGAAACGAATGAGTACACACTCTCATATGACACTACCATCGTTCCTTCTGAGTCT
+
;@@B?BBBBCCCC;666;6@@666:>??:>>=<@<7<8<<<?AAA9<;68288<BBCBB+B>AAACBAC@?>=3<@;=@@@.?B?C@CCC6BBB?BBB?@?ABB;A?BB?BBB=AA?;;BBB???@@AAA?;?BAA=@AAA>>@A8;000>396::9:8=:=A<<??;?A>ABB@EDBBA8??A>ACEDF3;;7;;;>>>===5:4;;;;8==>>;;;=AB@=;;;;?;??B989:????A888;;>>>B??=>=A@@>=>AAA>A=A9959=B?BBBBBBBB
@ATNG8:02350:04716
GATGGTAGTGTGTCTCTGAGAGTAGTACTCATTCGTTTCGGAAGAGACAGGTACGTTAATAGTTAATAGCGTACTTCTTTTTCTTGCTTTCGTGGTATTCTTGCTAGTTACACTAGCCATCCTTACTGCGCTTCGATTGTGTGCGTACTGCTGCAATATTGTTAACGTGAGTCTTGTAAAACCTTCTTTTTACGTTTACTCTCGTGTTAAAAATCTGAATTCTTCTAGAGTTCCTGATCTTCTGGTATGACTAGTGTACTACTACCATCGTTCCTTCTGAGTCT
+
;4::3:>=@<<<A:666;;=<=BBCBA@@?<<8;8<80:<7=:BBCCCC@<@AA00+/)//7;7;:>>;;?;9595;:===*:;7::=>)95:@:BAB>@@;;966>?:;@@AB>AA<@@@<@?BBBBBAAC?@ABB@CAAABABBCBBABA@@@=BBB9;<AB?BBCBAABCCACFFEI=B=@>;::::(:995@0>996;;;;;=:====+:;;;;7;:>>=BBA9:9C?A?BAAACB?AAC?AAABCCBB@@@@@@BABB;;5;;:::9==?=@@@??:99
@ATNG8:02353:04700
GATTAGAGTACAGTGTAGTAGACCAGAAGATCAGGAACTCTAGAAGAATTCAGATTTTTAACACGAGAGTAAACGTAAAAAGAAGGTTTTACAAGACTCACGTTAACAATATTGCAGCAGTACGCACACAATCGAAGCGCAGTAAGGATGGCTAGTGTAACTAGCAAGAATACCACGGAAGCAAGAAAAAGAAGTACGCTATTAACTATTAACGTACCTGTCTCTTCCGAAACGAATGAGTACATAGATATACGTATAGCTACCATCGTTCCTTCTGAGTCT
+
BBB@BCCBBBDDCCBBBCCCCCC?BBB@CCCCAB?B?BBBAAAA?AA>B>@?=78777(7<BBBACCCCBB@8>?;;:::*;C>C5;;;6;CC@AAABECEBB?B@DD?AAA?BBCCCCBCCCCCCCC@A>ABBB>BABBBCAA>AADBB?AA@ADBBB@BBBBBB@BB@>>>?B>B=B:>=?:;;:::.;A=B887AA?>>;>7;;AA<@<@ABBB?BCBBBAB?B@CCC=AAA?AABBDD@@@A@@@AAA@@???ABB@@><A@@@A;A<A<AAA@@766
@ATNG8:02355:04725
GATGGTAGCGCATATCAGCGCAGCCCAGAAGATCAGGAACTCTAGAAGAATTCAGATTTTTAACACGAGAAGTAAACGTAAAAAGAAGGTTTTACAAGACTCACGTTAACAATATTGCAGCAGTACGCACACAATCGAAGCGCAGTAAGGATGGCTAGTGTAACTAGCAAGAATACCACGAAAGCAAGAAAAAGAAGTACGCTATTAACTATTAACGTACCTGTCTCTTCCGAAACGAATGAGTACGAGAGTCAGAGCAGAGCTACCATCGTTCCTTCTGAGTCT
+
9---(--44;<@@AECG@969;;9;299945555<<8=:996<;?A7999?197?99999'57<@;<ABBA@CCB6>>9::::$9:99:;>>0>B=9=?;:9:=9;5;?AA?A@@>B>?>B@@@BCCCBCCDF@CB;;6;A?<<:00-07>=@:ACB@BAAA=@@?@AA?AA=@??:??AAA:A@@<?>???.=@=A@AAA>=;96;6988;(/*/6=>@@CCBBBDD>A?A@@:?@?>@AAB???BBAA:9:CBBBBBBAABB>@<?@??=393:3::<;<:::
@ATNG8:02358:04711
GATGGTAGCACACGAGATCTCATCGTACTCATTCGTTTCGGAAGAGACAGGTACGTTAATAGTTAATAGCGTACTTCTTTTTCTTGCTTTCGTGGTATTCTTGCCTAGTTACACTAGCCATCCTTACTGCGCTTCGATTGTGTGCGTACTGCTGCAATATTGTTAACGTGAGTCTTGTAAAACCTTCTTTTTACGTTTACGTCTCGTGTTAAAATCTGAATTCTTCTAGAGTTCTGATCTTCTGGTGTCTGATCTGTATACACTACCATCGTTCCTTCTGAGTCTA
+
=9:<7<<==>>@=<//////779<<B?;;>9:4;99>2;;7;7<=A>>@@;=555@8?7??:8247;;=88::::6::::;+:<7<;;=1343:38760683//(////(/;;99>>>;@@@6;5;=<<888=9<<:<06867=<<<=<==;866<:<=<;@@=D7:8@@A<<<=7::=DE6A<A;??CBC/</---)-------4755+252&2779:6;5;;27998633(---368836--(----998?875:9///788A?<:;;CC=B=A;?;:9867--
@ATNG8:02364:04682
GATGGTAGCATCTGCATATCTCACCAGAAGATCAGGAACTCTAGAAGAATTCAGATTTTTAACACGAGAGTAAACGTAAAAAGAAGGTTTTACAAGACTCACGTTAACAATATTGTAGCAGTACGCACACAATCGAAGCGCAGTAAGGATGGCTAGTGTAACTAGCAAGAATACCACGAAAGCAAGAAAAAGAAGTACGCTATTAACTATTAACGTACCTGTCTCTTCCGAAACGAATGAGTACTATGTAGAGCTCTATACTACCATCGTTCCTTCTGAGTCT
+
;=CC@CCCB@B@CBBBID;96=<B<@BGADCCCBB@B@BBCBBBD@CF@B>@??89999)9>???@??AB@@@8=<;;;;:':@=@299:*9;<=;A;@BBA>B>A=AC?;::=?@??BCCCCDCCCCCBB?@@AA<??AAAAAA=A@C:;;;CCBBBBB?AAABBB?BB?CCC>AA@<=7;==;=>>>>/>A=ADAA>AAAB;?:>>CB:=:=AAAA>AB@@?BFAF@AAA<ABB>BABBBBCAAAAAAA?@?>>>>;;;@@@:==>>B<B3838;>=>==;
@ATNG8:02364:04705
GATGGTAGTATCTGCACACTCTGTCCAGAAGATCAGGAACTCTAGAAGAATTCAGATTTTTAACACGAGAGTAAACGTAAAAAGAAGGTTTTACAAGACTCACGTTAACAATATTGCAGCAGTACGCACACAATCGAAGCGCAGTAAGGATGGCTAGTGTAACTAGCAAGAATACCACGAAAGCAAGAAAAAGAAGTACGCTATTAACTATTAACGTACCTGTCTCTTCCGAAACGAATGAGTACCTCTCAGACGCTCGTCCTACCATCGAACTTGCAGAGTCT
+
B<EE<A=AB@@@BBCBCABBDCDCB?CCD@BAAA;;7<?CCBBCBB?BC?B?BCBBBBBB3B?BBBBBBBBBBA8@@99999*;B5;5;;;*9?A=>BABDDDCB?B@CC?C:99:ACDDBBBCCCBCDDBB@BDBB?B???AAAB?C@C@@=@B:::CBA?ABBBBC?BB?B@B>A??>C>=994:==>>/;;5;;:;@@@AA<A=@===5:5:>ABB?BCBAA@A?A<>?D=B??<?@@A@AB?:98?;;;888?==<<5::<4;;?@?=BB:==@@@>==?
@ATNG8:02364:04708
GATGGTAGTAGTACACTAGTCATACCAGAAGATCAGGAACTTAGAAGAATTCAGATTTTTAACACGAGAGTAAACGTAAAAGAAGGTTTTACAAGACTCACGTTAACAATATTGCATCAGTACGCACACAATCGAAGCGCAGTAAGGATGGCTAGTGTAACTAGCAAGAATACCACGAAAGCAAGAAAAAGAAGTACGCTATTAACTATTAACGTACCTGTCTCTTCCGAAACGAATGAGTACTGTATCTATGTGTGCGCTACCATCGTTCCTTCTGAGTCT
+
<=BB?A=CDBCBDDCCCCAB@@@@C?CBB:;;DD;<8;?A@=AAA<AD?C?BBBA@@@@1@?BBBDCCCB???6==:9::-8@2919<<0<8;<A<>>?@?99476;;4;9:479999>?@A???CA>>><>@?@8<<==<=>><?=??A?CBBACAAA?CAAACB>7748??:@>>?B;A<:488988(8919=<<=;@@A;C=DA?>1819<<;;5;@@@@BB=A<@?>6>::49???@AABBB@@@??=A999AAA@ABA<@@@@@<@;>:>;;;??@>
@ATNG8:02370:04685
GATGGTAGCGCATATCAGCGCAGCCCAGAAGATCAGGAACTCTAGAAGAATTCAGATTTTTAACACGAGAGTAAACGTAAAAAGAAGGTTTTACAAGACTCACGTTAACAATATTGCAGCAGTACGCACACAATCGAAGCGCAGTAAGGATGGCTAGTGTAACTAGCAAGAATACCACGAAAGCAAGAAAAAGAAGTACGCTATTAACTATTAACGTACCTGTCTCTTCCGAAACGAATGAGTACAGAGAGTACGATATGTCTACCATCGTTCCTTCTGAGTCT
+
>>@A<?96:BCCCCBECCCCCCCCC=CBB@FCCC@@>@@BCCAAAA?AA=A>BCCBBBBC5CACCCBCDDDBBA8>C99999*;A@D5<;<*:C@=CBBBDCECB?B=AD@CAA>ABBBBBBBCCCDBBCCC@CCCC?BBBBBCCC@FBCA@?@BBBBBBB@BCCB??=@B?BCD@BBBAA9@9949CCDE3CC>B999@==>?3858BBB=A=??CBB>A@@@ABB@DAEBC>DBB?AAABCBBBBAABAAD@AAABBBBAA?A<AAA??:?=A<AA><>=>>
@ATNG8:02370:04713
GATGGTAGTATCTGTCTACGAGAGCCAGAAGATCAGGAACTCTAGAAGAATTCAGAATTTTTAACACGAGAGTAAACGTAAAAAGAAGGTTTTACAAGACTCACGTTAACAATATTGCAGCAGTACGCACACAATCGAAGCGCAGTAAGGATGGCTAGTGTAACTAGCAAGAATACCACGAAAGCAAGAAAAAGAAGTACGCTATTAACTATTAACGTACCTGTCTCTTCCGAAACGAATGAGTACTGTATCTATGTGTGCGCTACCATCGTTCCTTCTGAGTCT
+
A>9;.59449956<;;;>>===A@@<?BC?;;997;6;2887333:68848488//(/;;;,?59:3888;8777-../:<<<+;;8=<@@@0BBCDCABADBB;;79=?@>ACD@CCCBDCBBABBCBC:;;?CC@@>@BAABB?@<@?B;;:;BBABC:;99BBABB?BC?CCC>A@BCB>;996:;;;;.;A;??A????BB=B<>===:=<@ACBA?9::??AA=A:>?@;@>?;?AABBBBBBBBBCBB???@@@@===>A;AAA??:?2:088<<==??
@ATNG8:02374:04694
GATGGTAGGACGAGCGTCTGAGAGGTACTCATTCGTTTCGGAAGAGACAGGTACGTTAATAGTTAATAGCGTACTTCTTTTTCTTGCTTTCGTGGTATTCTTGCTAGTTACACTAGCCATCCTTACTGCGCTTCGATTGTGTGCGTACTGCTGCAATATTGTTAACGTGAGTCTTGTAAAACCTTCTTTTTACGTTTACTCTCGTGTTAAAAATCTGAATTCTTCTAGAGTTCCTGATCTTCTGGTGTCGTCTATCATGTACTACCATCGTTCCTTCTGAGTCT
+
??@B?;?D9A@@;?;;@<>CCDCIACCCBBBB?B@@@<@EAD@BBBDDCC?CCDCCBC@@?@C@C@CCCCD;;;C@CCCCC5@A>@CCC=BBBC@BFD@DC@BBDBCCACBBBBBBB?BBC=@>@BBAA;;<@BBCD@CBBBCBBBCCCCBAAAB?::;@BA>B???@CDCCCCACDDGE<D@B@BBBBB2BEGGD?HBBBBB;;:@;AABB5BACDC?D?BB?@@@C@A@@C?BBBCCC?BCC@CAAACB@@@BBBBB;;;BBB?BAAAA<@<@<@ABBBBBB
@ATNG8:02376:04683
GATGGTAGTGCGTGAGAGAGAGACCCAGAAGATCAGGAACTCTAGAAGAATTCAGATTTTTAACACGAGAGTAAACGTAAAAGAAGGTTTTACTAGACTCACGTTAACAATATTGCAGCAGTACGCACACAACGAAGCGCAGTAAGGATGGCTAGTGTAACTAGCAAGAATACCACGAAAGCAAGAAAAGAAGTACGCTATTAACTATTAACGTACCTGTCTCTTCCGAAACGAATGAGTACGTGGACGTACGTGAGCTACCATCGTTCCTTCTGAGTCT
+
BABC@DDCABBCCCCCBCBBBCCCC=DCE@;:;@;:.4.438:?CE@BB?@>AA??>CCC+<6=88BBCBABCA9@<:::9*4=4=.995&5;>@CCCCCCGCC?C?AA>ACC@CBBCCCCCBCBBBBBBB?BBB?BBBBBCBB<A>@@@>AADCBAA@>AAABBB=@@>BCB>B?;=;88<<;99::+7><@BBBBBBBB?B?BBBB?B?BBBCB=A@=>799495:@C;BDC?AABBBBBBBB=BABBBBA?>>===>>:>>>>>9>:>9=??;;=>>
@ATNG8:02380:04727
GATGGTAGTGCGTGAGAGAGAGACCCAGAAGATCAGGAACTCTAGAAGAATTCAGATTTTTAACACGAGAGTAAACGTAAAAAGAAGGTTTTACAAGACTCACGTTATCAATATTGCAGCAGTACGCACACAATCGAAGCGCAGTAAGGATGGCTAGTGTAACTAGCAAGAATACCACGAAAGCAAGAAAAAGAAGTACGCTATTAACTATTAACGTACCTGTCTCTTCCGAAACGAATGAGTACATAGATATACGTATAGCTACCATCGTTCCTTCTGAGTCT
+
===C@CCBBBBAAACGECBCDDBBB=BFE@CCCB??=@?CBBBBBB>AA?C?CBAAABBB+B8BC>?>B@@???5<?::;;;*;A>B5;;;*9>>>@AAAFFDCB?BBCD?AA@>BBBABBCCCECCCCDCB@BBAA?CAA@@AAA<A@C@@>@BBBCBBB?BBBDBB?BC@BBB?ABBBA<BBB??DCCC/AA<A765@AA<<6<6=>?A<><>AB@@=@DCABAA>A?BEE>GBC?BBCABABCCC@@AABAAA>>>>@@@AD;?<>?A=D;>;@AG@@888
@ATNG8:02382:04719
GATGGTAGTATAGAGCTCTACATAGTACTCATTCGTTTCGGAATGAAGACAGGTACGTTAATAGTTAATAGCGTACTTCTTTTTCTTGCTTTCGTGGTATTCTTGCTAGTTACACTAGCCATCCTTACTGCGCTTCGATTGTGTGCGTACTGCTGCAATATTGTTAACGTGAGTCTTGTAAAACCTTCTTTTTACGTTTACTCTCGTGTTAAAAATCTGAATTCTTCTAGAGTTCCTGATCTTCTGATACACTCATGTGCACCTACCATCGTTCCTTCTGAGTCT
+
>;CE@CDCB@A@ACCBBB><;@CAAA@?>@?@>ADDE?AA<>,00/)/88888;=:AA>B<?>BD7D@CAABBBABA;;9999.9;8=775,7?>A9:8A=BD==>>@882:A???@AA=BAB<A<<<====>A=AABB;???@@@@???@@@===?:==?=AB=A=??>AADDBB<@>>>>2>;@<>=DDD/AAAAA9>==>@@A@A@<@@@@/@:;;A<A<@@<@AAA>??;>=C>>>@A5;:ACA>;<<=A=<>??A=;633202,,,9-2-3299=???@A
@ATNG8:02385:04720
GATGGTAGGCACTGCGCACACATCCCAGAAGATCAGGAACTCTAGAAGAATTCAGATTTTTAACACGAGAGTAAACGTAAAAAGAAGGTTTTACAAGACTCACGTTAACAATATTGCAGCAGTACGCACACAATCGAAGCGCAGTAAGGATGGCTAGTGTAACTAGCAAGAATACCACGAATGCAAGAAAAAGAAGTACGCTATTAACTATTAACGTACCTGTCTCTTCCGAAACGAATGAGTACTATAGACTATCTGAGACTACCATCGTTCCTTCTGAGTCT
+
A<BB@ECB?B;559999;;ABB:;;8;AC@CBBA;:.57:7;0//969:6;697373887'35:>====<=88>8??@@@@<+:A9>2;;;*;BC?CABABBAAA>A>@?<?CB?AABBCCCCCCCCCBBAC@CAAA<??BBBBBC@C?C??=?CCBCBBC@BBABDB@CC@BBB>B>A@=====9:::;:+;=:>;;:???>>;><AABB<A<@@AAA>AAAAAAA;?;?BF>BBB?BBBCCC@@???@A;;<@BBBBBBBBBD@AABBB?B?C@CCAAA>??
@ATNG8:02386:04709
GATGGTAGCTCACGTACGTCACACGTACTCATTCGTTTCGGAAGAGACAGGTACGTTAATAGTTAATAGCGTACTTCTTTTTCTTGCTTTCGTGGTATTCTTGCTAGTTACACTAGCCATCCTTACTGCGCTTCGATTGTGTGCGTACTGCTGCAATATTGTTAACGTGAGTCTTGTAAAACCTTCTTTTTACGTTTACTCTCGTGTTAAAATCTGAATTCTTCTAGAGTTCCTGATCTTCTGGAGATACACATGATACTCTACCATCGTTCCTTCTGAGTCT
+
ABBBABFCCB?CCCCC;66>=CBCCECDBB;;9;CCD?CC@CAFCCBCCC?CCBBB@B?BB??<??A@?>ABBBC?A@AAA.@@?@>?>7<=<B>BBC<=@2797<8<39965555527>=:>8=888>>>?<@?@?=@@???@F>>>??@???@:>>@=AA=?<>>A?>==<>9:999<.;9>4:9:::)66777.7-----6:57-555'277572757728==?@AA<@8;;>>>>;>??<?@@@>;;7777<<9>>@>>><@A@=>:>=A<@@>>>>==
@ATNG8:02390:04711
GATGGTAGAGTACAGTGTAGTAGACCAGAAGATCAGGAACTCTAGAAGAATTCAGATTTTTAACACGAGAGTAATCGTAAAAAGAAGGTTTTACAAGACTCACGTTAACAATATTGCAGCAGTACGCACACAATCGAAGCGCAGTAAGGATGGCTAGTGTAACTAGCAAGAATACCACGAAAGCAAGAAAAAGAAGTACGCTATTAACTATTAACGTACCTGTCTCTTCCGAAACGAATGAGTACACACTCTCATATGACACTACCATCGTTCCTTCTGAGTCT
+
BCBC@BBBBDFDDCCBCCBCBDCBA?B;;8;BAAAA>A>A@AAAAA=AB@B>@A@9::99(9?CDDDDCCBAA;@>:==<<<,;@;A<ADE:C?@=?B@@<==8818:==9>;;7;AB@BBCCBCCCCCCCB@BDBB@CAAACCAA=@=@998:CECCCCC@DDBA>>9<=8?@B?BBA@@9999399999(9?;@;;<@BBBC<B=BA==7;8;ABBB@BCBAACB=@>@@@;@GD?BACCCCAACBBBBBABBBBBBACBBBB?CBBAA?A=A=ABBBBAAA
@ATNG8:02351:04763
GATGGTAGTGTCATACTGAGAGTGTGTACTCATTCGTTTCGGAAGAGACAGGTACGTTAAATAGTTAAATAGTCGTACTTCTTTTTCTTGCTTTCGTGGTATTCTTGCTAGTACACTAGCCATCCTTACTGCGCTTCGGATTGTGTGCGTACTGCTGCAATATTGTTAACGTGAAGTCTTGTAAAACCTTCTTTTTACGTTTACTCTCGTGTTAAAAATCTGAATTCTTCTAGAGTTCCTGATCTTCTGGGTCTCTCTCTCACGCACTACCATCGTTCCTTCTGAGTCT
+
4444.44449:9=>0/////<;?@B=:::<5545:99;3;=7A?666;<@@?AAB:;4::(4<:@3;;,::444:::;>:>CCDC2BB@C?@@;?=@>=B@@;?@69;@AAABA@ABBCC8;;?:>;AAA@<<7<8//)/727:<9;;;;;::99:;//+/=96;;:>:;;<6505=55.5;99;0;9=9==@@@+95@@@5>>>999@>==29999'9<<=>:<8<B;??CBBCE@B@CBBCBB?BCCD=BC;;;;;;ABBBDBCBBBB?BAA@@:@5;5:@AAABBB
@ATNG8:02352:04731
GATGGTAGCACGAGTCACTCATATCCAGAAGATCAGGAACTCTAGAAGAATTCAGATTTTTAACACGAGAGTAAACGTAAAAAGAAGGTTTTACAAGACTCACGTTAACAATATTGCAGCAGTACGCACACAATCGAAGCGCAGTAAGGATGGCTAGTGTAACTAGCAAGAATACCACGAAAGCAAGAAAAAGAAGTACGCTATTAACTATTAACGTACCTGTCTCTTCCGAAACGAATGGTACTATGTAGAGCTCTATACTAATCGTTCCTTCTGAGTCT
+
655:899::555::<00/<:A@CCC:C;;9:A9999.515<=>ABA?AA5;7:AC@ACCC1B>BBBBBBBBABD=A>@@FDD19:797<<<2<<<:;@@>;::;;7;:=>@DB=>?ABBCCCCCCBAABBCD@C;::;@?>==>00*0:>0904;;:<B:><>AAA@B>A@=???>BCBAA9:889>A??@.//(////6556517255996A578>>;8873;833,34333(3334;;6888:?8<><65688///.999;558582:17.25753../
@ATNG8:02352:04742
GATGGTAGTACATGATAGACGACACCAGAAGATCAGGAACTCTAGAAGAATTCAGATTTTTAACACGAGAGTAAACGTAAAAAGAAGGTTTTACAAGACTCACGTTAACAATATTGCAGCAGTACGCACACAATCGAAGCGCAGTAAGGATGGCTAGTGTAACTAGCAAGAATACCACGAAAGCAAGAAAAAGAAGTACGCTATTAACTATTAACGTACCTGTCTCTTCCGAAACGAATGAGTACCTCTCAGACGCTCGTCCTACCATCGTTCCTTCTGAGTCT
+
B@@@?BCBBBCDCCCBCCCCBCBCCACCCADBAAAA7;7;AAAABA?A@7:89AA=@>@@0A?CCCCDDBCCB@6?>:::::*;A=A=AAA7ABA?BBBDDCDCC=B?BB?BBB>BBBBAABBCCCCECCA@?@CCC?C????@?@<BBDBB>ADDDDCCC?ABABBB@BB>AAA=@AA@A:8898<<<=>1?A?B:99DAA??;?<@>AA3637@DCC@CCBA@A@;?:???9?BB?CBCBBBC?BBABBBBDDD>??@@<>>@<=<=?D?C?A?ADDDC@@@
@ATNG8:02357:04746
GATGGTAGTGTGTCTCTGAGAGTAGTACTCATTCGTTTCGGAAGAGACAGGTACGTTAATAGTTAATAGCGTACTTCTTTTTCTTGCTTTCGTGGTATTCTTGCTAGTTACACTAGCCATCCTTACTGCGCTTCGATTGTGTGCGTACTGCTGCAATATTGTTAACGTGAGTCTTGTAAAACCTTCTTTTTACGTTTACTCTCGTGTTAAAAATCTGAATTCTTCTAGAGTTCCTGATCTTCTGGCTCTCGTAGACAGATACTACCATCGTTCCTTCTGAGTCT
+
>=>E?CCD@@@CCDECBBBBBBCCCCBBBBBB@BBBB=BD?C?AAAABBD@BCBEC@C?CDCC?C@CCCCCBCBD<::999':B=ABFF?CBCCACCB?BC?@@CBCE?BBCCCCCC@CCC?C?CCCCBBBB@CBCC>A@CCCCBBBAAACCBBA?CCC?CD?B>BBCCCCCCCACDDDD:CAC?AACCC1CCCDF<AACCCDCA@?4::::*;A?BC@B@BC@BBBBCBB?B@BBBCDD?BAB?BBBABCBBBDCCCCBBCBBB?B>>>B?A?A?ABBB@??@
@ATNG8:02361:04738
GATGGTAGGTGCACATGAGTGTATCCAGAAGATCAGGAACTCTAGAAGAATTCAGATTTTTAACACGAGAGTAAACGTAAAAAGAAGGTTTTACAAGACTCACGTTAACAATATTGCAGCAGTACGCACACAATCGAAGCGCAGTAAGGATGGCTAGTGTAACTAGCAAGAATACCACGAAAGCAAGAAAAAGAAGTACGCTATTAACTATTAACGTACCTGTCTCTTCCGAAACGAATGAGTACGATGAGAGAGCTCTCTCTAATCGTTCCTTCTGAGTCT
+
A;@B8<<A?BBBBBEBBACCCDCBA>AAA=A??@;;5;=ABBCCCD@DD@B?AAA@AAAA,@>ABCB@@@;;9>6>:95555$59493999+977177/0/98//+/499(//;,33335==<<ADDBBBCD@CDBB?AAAABAAA=A=@;;5;;?>@CCC@BBBAAA>A@<@@@=AA@AA2773,/////'.80...568=77371559>;C;97?9949ABABBC@B@9:9.99929AAAAAAABBBBBBAACCBA====//-/>>>161;8=>>>;;;A
@ATNG8:02361:04763
GATGGTAGGCGACATACATACGCGCCAGAAGATCAGGAACTCTAGAAGAATTCAGATTTTTAACACGAGAGTAAACGTAAAAAGAAGGTTTTACAAGACTCACGTTAACAATATTGCAGCAGTACGCACACAATCGAAGCGCAGTAAGGATGGCTAGTGTAACTAGCAAGAATACCACGAAAGCAAGAAAAAAGAAGTTACGCTATTAACTATTAACGATACCTGTCTCTTTCCGAAAACGAATGAGTACGATGAGATCTCGTGTGCTACCATCGTTCCTTGAGTCT
+
A@BC@CDD@DAABCCCCCCDBBBCC@CCC@BBBDBA?B?CBCCC@@<@C@B>BBAAAEDD5C@CCBCCBAABBB=BCCDEEF5BCAC@CCC:BBB?BCAABBBAA>A?AB?BCD>AAAA@@?@;;;:9@@9949@@?<??>>>>000/8<@C:CDBBBCCC?898>AA>AA>>??498???6><<9000000$/:4/.)./99=AA:>7=>@>9=:8566//)/5589552'.(.677)3--(----3335556:5536....635579:67777738282<<<<<;
@ATNG8:02369:04744
GATGGTAGCTCTGCTCTGACTCTCGTACTCATTCGTTTCGGAAGAGACAGGTACTGTTAATAGTTAATAGCGTACTTCTTTTTTCTTGCTTTCGTGGTATTCTTGCTAGTTACACTAGCCATCCTTACTGCGCTTCGATTGTGTGCGTACTGCTGCAATATTGTTAACGTGAGTCTTGTAATACCTTCTTTTTACGTTTACTCTCGTGTTAAAAATCTGAATTCTTCTAGAGTTCCTGATCTTCTGGATATGAGTGACTCGTGCTACCATCGTTCCTTCTGAGTCT
+
99<=:BBBB;;;B=A@@B@>>=99499995975>@>@:?C?B?BBBCBCB>BA00/96:299695;?;;9;////:4//////#/6188;>5<;>>8=;;0557455::@:?@@CC@@@<??A;?;@@@A@@@B@BCEC?BBBBBBB;;;AACBBBB?BA@<@@;@;@?@9:9>>>9=C>A>@;49.55555$55<>@7CBB@@<@999.9999'94499497?@;@99:AAG@F?BA?@?@=?AC?BBBA@ABBDCCBBGA@@A??:;0000,06;7;@>>AAAA
@ATNG8:02378:04754
GATTAGTCTCAGATAGTCTATAGTACTCATTCGTTTCGGAAGAGACAGGTACGTTAATAGTTAATAGCGTACTTCTTTTTCTTGCTTTCGTGGTATTCTTGCTAGTTACACTAGCCATCCTTACTGCGCTTCGATTGTGTGCGTACTGCTGCAATATTGTTAACGTGAGTCTTGTAAAACCTTCTTTTTACGTTTACTCTCGTGTTAAAAATCTGAATTCTTCTAGAGTTCCTGATCTTCTGGGTGTATCAGCGAGTATCTACCATCGTTCCTTCTGAGTCT
+
BCC?CCCCCCCCCCCCCDCDCBBBCCEBBB?BBBC=CD@D@CCCCCCC;:;DBB>B>@?AA>B@BBEF=B=<?:9:;;;)4?;@?@A<ABBC@BBC?BB=<;;B@A=@BCBDCDC?AAC@BAEDBCBBBB?BCCC?CCCCEBC@@@@@:::@A?CBA=@B6:5:?AAAACCC?BAAAA7A>B>;;;;;*;CAAB>BBDBCBCBBC<@@@@0@@@@B@C@EC?BBBCDBB?B?BBCCBB?A@BB=BABBBCCDBBBBACCCC@@>@AAAB?B?B?BBGFCB>>
@ATNG8:02379:04737
GATGGTAGAGAGACTGTAGCGCACCCAGAAGATCAGGAACTCTAGAAGAATTCAGATTTTTAACACGAGAGTAAACGTAAAAAGAAGGTTTTACAAGACTCACGTTAACAATATTGCAGCAGTACGCACACAATCGAAGCGCAGTAAGGATGGCTAGTGTAACTAGCAAGAATACCACGAAAGCAAGAAAAAGAAGTACGCTATTAACTATTAACGTACCTGTCTCTTCCGAAACGAATGAGTACAGAGAGTACGATATGTCTACCATCGTTCCTTCTGAGTCT
+
?<AB?BBBBA;;;@A;ADDCCBBBC=BBB?BBBAAA?A@BBBAAA@<AA>@>AAAAABBB3B?BBBCCBBBBB@:?<>@@@@0@C>C5;<<.;AA?CCBBDDCBB>@>@B@BCC>AABBCBBBCDCDDBBBB?BDBB<>>@@ABBB@C?C::7:BCBBBCB?BBBBBB?AA=????BBB@?7=9:488998(8@<@888??>==:=;>>AB<>;>AC9999AACDBB?A?BCD>BBB>ABAABCCAA?=>>B@>>=ACAA@>>>>;??@>><>=B<@@A?@;;;
@ATNG8:02380:04763
GATGGTAGATACTCGCTGATACACCCAGAAGATCAGGAACTCTAGAAGAATTCAGATTTTTAACACGAGAGTAAACGTAAAAAGAAGGTTTTACAAGACTCACGTTAACAATATTGCAGCAGTACGCACACAATCGAAGCGCAGTAAGGATGGCTAGTGTAACTAGCAAGAATACCACGAAAAGCAAGAAAAAAGAAGTACGCTATTAACTATTAACGTACCTGTCTCTTCCGAAACGAATGAGTACGAGAGAGCACACGTGTCTACCATCGTTCCTTCTGAGTCT
+
;::B8;;;<=BBBAA@966?==ACC<:;6654<?97-3-333>?:?6<=>B>@@@?=<=<$3,39;;;8?43280226>???+<<5:.555&5;<=@BBB@?B9;5;=@@:@@@6::AACAACCBBBBCDBC?BC@@>?CB?@@:93::@?>:??988>:97B?=97818??A>;;9/////&.....22252#253222256555(.(.367.3.35888-3383339383777.78;6888B8==BBA===?A@:8879888...2333:95;,2,2228999:
@ATNG8:02344:04824
GATGGTAGGCGTGTGAGAGTCTGCCCAGAAGATCAGGAACTCTAGAAGAATTCAGATTTTTAACACGAGAGTAAACGTAAAAAGAAGGTTTTACAAGACTCACGTTAACAATATTGCAGCAGTACGCACACAATCGAAGCGCAGTAAGGATGGCTAGTGTAACTAGCAAGAATACCACGAAAGCAAGAAAAAGAAGTTCGCTATTAACTATTAACGTACCTGTCTCTTCCGAAACGAATGAGTACGTGTGCGACGTGTCTCCTACCATCGTTCCTTCTGAGTCT
+
<<<E@EDD@BBCCCCBBCBBBA@AC>CHEAAAAB@@<@<@ABBBBC?BD8:6;>>99999)96=>>>>897A@?6><999:9(9=9=3877&7<<;;A5867:;<6;6993:7949::;;;@A@A@@@??;:7:BBB=>=>>@A??;?;===8<<<=>@@@=CAA>BB?BB@CCA188888*8:99<?>??/==7>B=BAA===;?<?@AA:>:=A@>><>===@@@<@=:;:6;?>:;;;>>>>>??>=>>?@?AA@@@A<>@@=A:::A=B:>:>=@@AA@@
@ATNG8:02348:04811
GATGGTAGCGCACACATAGATACAGTACTATTCGTTTCGGAAGAGACAGGTACGTTAATAGTTAATAGCGTACTTCTTTTTCTTGCTTTCGTGGTATTCTTGCTAGTTACACTAGCCATCCTTACTGCGCTTCGATTGTGTGCGTACTGCTGCAATATTGTTAACGTGAGTCTTGTAAAACCTTCTTTTTTACGTTTACTCTCGTGTTAAAATCTGAATTCTTCTAGAGTTCCTGATCTTCTGGATAGCGACGCGATATACTACCATCGTTCCTTCTGAGTCT
+
555B:BCCBBBB;;<CAA@ABBBBBBAAB;;:;CCD>CD?B>BAAACBC@CC@??:@6;87749.33=BBBCBB<>8===*AB=A888,6?@@?BCC@BB@@??===;@:;;;;@@<@AB<@<@@B>>>>?;>=;;5;;=====>@@@A>6337)---066285<<>>89;9;465555)5171256566%57889.655/..6335+...&....738355057799;;:>;>@??;;6;?@;@A???:99=<///=99=;:;:=>>@A>D8;7;@?<;<//
@ATNG8:02349:04803
GATGGTAGATACTCGCTGATACACCCAGAAGATCAGGAACTCTAGAAGAATTCAGATTTTTAACACGAGAGTAAACGTAAAAAGAAGGTTTTACAAGACTCACGTTAACAATATTGCAGCAGTACGCACACAATCGAAGCGCAGTAAGGATGGCTAGTGTGACTAGCAAGAATACCACGAAAGCAAGAAAAAGAAGTACGCTATTAATTATTAACGTACCTGTCTCTTCCGAAACGATTGAGTACATAGATATACGTATAGCTACCATCGTTCCTTCTGAGTCT
+
>9:A8<CB@@BBCBCBCCDF@??DD=CCC<AADB9988=@@BBBCC?CC?B@BAA98887(8?ABBBBBCBBBB=BACCDEE5BB>B?CCB<CCCACCCCCBB;;:;?BB@BAA?BCCCDCCCCCCBBBAA@@CCCC?CAAAAAAA=A>AAA=ABBBBCCCCAAACAC@CC?>>??AA>>>:?BA?=====.=A=BBBDA==>>;?:?7;;:>:>?A@@=@BBAAAA=><>==8>000<@@@CCBBBDCC@@@@AAADA@AAA@@;@AAAA;@=B=BA@@@776
@ATNG8:02353:04805
GATGGTAGTGTGTCTCTGAGAGTAGTACTCATTCGTTTCGGAAGAGACAGGTACGTTAATAGTTAATAGCGTACTTCTTTTTCTTGCTTTCGTGGTATTCTTGCTAGTTACACTAGCCATCCTTACTGCGCTTCGATTGTGTGCGTACTGCTGCAATATTGTTAACGTGAGTCTTGTAAAACCTTCTTTTTACGTTTACTCTCGTGTTAAAAATCTGAATTCTTCTAGAGTTCCTGATCTTCTGGAGATACACATGATACTCTACCATCGTTCCTTCTGTCT
+
;::@=BAAAA<;;;666==>CCCDCC;;<A@@<>?@@;@C@C?CCCB@AGABBCIGADADGCC@C@CCCCCBBBD@BAHHD5BB?AABM?CBBB?BBB?BB>BA@@@AACCBBBBBC@BCC@D?CCCBBBCD@CCCC@CBCCBB@@ACCCCBBBD?BBB?AC@C@CCBBBBCCC@BBBBB6;5;>BABCB2BEBAA;B;;<<<C;;;@EELE5D;;;B?B8;;>@@ECCCC?@=@CABAA>AAB?BBCFCB@@@BBBBCCCCCBB@AAA?@=??C<@@BBBB
@ATNG8:02353:04812
GATGGTAGTAGTACCTAGTCATACCAGAAGATCAGGAACTCTAGAAGAATTCAGATTTTTAACACGAGAGTAAACGTAAAAAGAAGGTTTTACAAGACTCGCGTTAACAATATTGCAGCAGTACGCACACAATCGAAGCGCAGTAAGGATGGCTAGTGTAACTAGCAGGAATACCACGAAAGCAAGAAAAAGAAGTACGCTATTAACTATTAACGTACCTGTCTCTTCCGAAACGAATGATTACACACTCTCATATGACACTACCATCGTTCCTTCTGAGTCT
+
@=BF@CCCBBCC==:=>>>>B=BB@CCB@CCBA=?596:@AAADE@CB?B?A@@?????.??BBBBCAAABBF>A888776(7<8=0888(78837?@@<>>=><@=AA=>>>9=<@BAA@????@>><<<8<<<>8>:;;AAAC;>=CAA9>>AAAA?>9>>>=<>A;<:>><6;<677)8::988888(8807=<<?@@@@<@=C;;;<A:==@??=?A?@@DD;?;?AA9>>><@@AA=BAA>>>@@@AA>?>??@>;;;A=>>@AA?C>C>BBBB@?@@
@ATNG8:02354:04792
GATGGTAGTAGTACACTAGTCATACCAGAAGATCAGGAACTCTAGAAGAATTCAGATTTTTAACACGAGAGTAAACGTAAAAAGAAGGTTTTACAAGACTCACGTTAACAATATCGCAGCAGTACGCTCACAATCGAAGCGCAGTAAGGATGGCTAGTGTAACTAGCAAGAATACCACGAAAGCAAGAAAAAAGAAGTACGCTATTAACTATTAACGTACCTGTCTCTTCCGAAACGAATGAGTACTACTCTCAGAGACACACTACCATCGTTCCTTCTGAGTCT
+
@=BD@CCCCCBBBCCCCCAAABDEC@CCC@BBBBBA=A?BBDEEBA?AC@C@CCBBBBBB1B@CBBBBAAB@@?:?>@@BBB5BB?B@DDC<DBB@CBBBCBBBC@C@CC?BBBBBBB99;HBBBAAABBBC?BA<94<9::>@>>;A?C>?;?::>>CAA<???;;;<A@88887;;EEG:=>>:=@AAAA)==9=///<<>>>;>;>=>?6;5;ABAA?ABBBABB?B@BBB=B??;?AA???AAABBCCCCCA=>=??>=>>@<AA?@?8=8=6<<>@@888
@ATNG8:02356:04793
GATGGTAGAGTACAGTGTAGTAGACCAGAAGATCAGGAACTCTAGAAGAATTCAGATTTTTAACACGAGAGTAAACGTAAAAAGAAGGTTTTACAAGACTCACGTTAACAATATTGCAGCAGTACGCACACAATCGAAGCGCAGTAAGGATGGCTAGTGTAACTAGCAAGAATACCACGAAAGCAAGAAAAAAGAAGTACGCTATTAACTATTAACGTACCTGTCTCTTCCGAAACGAATGAGTACTATAGACTATCTGAGACTACCATCGTTCCTTCTGAGTCT
+
=@@C@GCBBBBBCCAA<@@@AA@9505;;8=;;;;;4::=<>>>?B@DC?B?AA??=@@@.A=@>>00/96669297:::::(//)/49:<.<8:677/////445:9>>;==C=>?AB@@<><;;>=<<<>>@;9:=::99A?77057<:859<448;<;6<::<=B>BB>BB=588?;>15552555677%8947<<><A<<969896:;,7/7<@@@<@@998==8:6::=3;33/7>??ABB@@@@><665<@?;=====8848:>8;6<;?>AAACB???
@ATNG8:02357:04797
GATGGTAGCATCATGCATATCTCACCAGAAGATCAGGAACTCTAGAAGAATTCAGATTTTTAACACGAGAGTAAACGTAAAAAGAAGGTTTTACAAGACTCACGTTAACAATATTGCAGCAGTACGCACACAATCGAAGCGCAGTAAGGATGGCTAGTGTAACTAGCAATAATACCACGAAAAGCAAGAAAAAAGAAGTACGCTATTAACTATTAACGTACCTGTCTCTTCCGAAACGAATGAGTACTGCGTCTCACTCTCGCCTACCATCGTTCCTTCTGAGTCT
+
CCFC?CCCCCCCCCCCCCBB@CCCC?CCC?BCBC??=?@BBCBCAA>BB?B?BAB99999.9?CCB?BCAA777+8;9;;;:'9?<=?BBB<BDHACCCBCDCCC@B?A@=@BB?BBBBBCCCCDBBBAA@@?AACC>@?ABBB??=@?BAA<@@A:::BC?ABBCBB?@>6;0/(////00*0=>;888765$/749...889=9;?;>>BB:=:>ACCC?BBA@@??;??@@A<AAA>AACBBBBBBBB@@@A???A@BAA?ABB?CBBBB?B?A?CCCAA778
@ATNG8:02358:04798
GATGGTAGGCACTGCGCACACATCCCAGAAGATCAGGAACTCTAGAAGAATTCAGATTTTTAACACGAGAGTAAACGTAAAAAGAAGGTTTTACAAGACTCACGTTAACAATATTGCAGCAGTACGCACACAATCGAAGCGCAGTAAGGATGGCTAGTGTAACTAGCAAGAATACCACGAAAGCAAGAAAAAGAAGTACGCTATTAACTATTAACGTACCTGTCTCTTCCGAAACGAATGAGTACTGTATCTATGTGTGCGCTACCATCGTTCCTTCTGAGTCT
+
955@9=DE@CA==@@?>CCEGECCE?CBB?ACCJCC?B@CCCCAAA=AA?C@DABBCCCC3B@CAAACBBAAAC>BBCCDDD5DCAE@CCC;CGF?B@@@CCBDC?C?CB?BBC=??CCCCCFCCCBBBAAAAA@AB?BBBACBBB?C@BAA=AAAABBBB@BBBBBB@BB?:::598>>=4<<<788898(/97=///@=@@A<A;AABB7:7:BECB?BCD??99398999+7??8@BBAAB>>???>>@@@@>>>BB@@@@@:>;;;F=C<?<>>>>>;;;
@ATNG8:02359:04780
GATGGTAGTGTCATATGAGAGTGTGTACTCATTCGTTTCGGAAGAGACAGGTACGTAATAGTTAATAGCGTACTTCTTTTTCTTGCTTTCGTGGTATTCTTGCTAGTTACACTAGCCATCCTTACTGCGCTTCGATTGTGTGCGTACTGCTGCAATATTGTTAACGTGAGTCTTGTAAAACCTTCTTTTTACGTTTACTCTCGTGTTAAAAATCTGAATTCTTCTAGAGTTCCTGATCTTCTGGCTCTCGTAGACAGATACTACCATCGTTCCTTCTGAGTCT
+
@AAEACCCCAABCCGICCBBCCCCBBBCCCAB?BCCC=CD@D?BBBCCCC?CCCCCC@BBBB?C?CDDCCCBBB<@@DDD3CC?BBCD=BBBB@BCC?BD@AA@CBB@CCDCCCBC@CCC@C?BBCCCCCC?BBBB?CCCCCCBBBBBDDBBAC?CCCADD<?>@ABBCCCCIABBABB9A?B?BBBBB2BCABB=BBCCCCCCBB>BDDF5D@@AC?B?BB?BBBBBBB>A@CCBBCD?B@A?ABBBBBBBCCCCCCCCBCCC@BBCCC?B?B>ABBCB===
@ATNG8:02359:04815
GATGGTAGCGCACACATAGATACAGTACTCATTCGTTTCGGAAGAGACAGGTACGTTAATAGTTAATAGCGTACTTCTTTTTCTTGCTTTCGTGGTATTCTTGCTAGTTACACTAGCCATCCTTACTGCGCTTCGATTGTGTGCGTACTGCTGCAATATTGTTAACGTGAGTCTTGTAAAACCTTCTTTTTACGTTTACTCTCGTGTTAAAAATCTGAATTCTTCTAGAGTTCCTGATCTTCTGGGTGTATCAGCGAGTATCTACCATCGTTCCTTCTGAGTCT
+
BACD?CB@A@DDDAAACCCCDCCBBBBCDCCC@CCCC?BBAB@CCCCCBB@CCCCD?B?BCCC?C@CCCCA@@@C?AAAAA0>A>ABDD>CBBB?BDJBFD@BBCCBC@CCBBBCCC?BB@?C@EBBBCCBB@BCCC@CAAACBBCBCCCCDDAA?BBB?AC@C?CACCCCBBC?BAB@B7@;@9;;;;;*;CBAB=A@BCCGCCCC>BBBB2BCBCC?C@CD@BBBBBBB?C@CCCBBB<@@BA=ACBBCCBCCDCBBCCCDBB>AAAAB@BAD?AADDD>>?
@ATNG8:02361:04819
GATGGTAGCAGACGTGACAGAGCGCCAGAAGATCAGGAACTCTAGAAGAATTCAGATTTTTAACACGAGAGTTAACGTAAAAAGAAGGTTTTACAAGACTCACGTTAACAATATTGCAGCAGTACGCACACAATCGAAGCGCAGTAAGGATGGCTAGTGTAACTAGCAAGAATACCACGAAAGCAAGAAAAAAGAAGTACGCTATTAACTATTAACGTACCTGTCTCTTCCGAAACGAATGAGTACAGAGAGTACGATATGTCTACCATCGTTCCTTCTGAGTCT
+
DEGC?CCAABCCCCBBBCCCCDBBB?CCC?BBBC@@>@@BBBBCCB=@A?C?CCCBBBBB3B?CCCABAAAB?C?CBAAAAA2AB>C5<;<-<CC?CCBCCCCBB?B?BC@CDC?AAAABDDGBBBCCCCBB=BDCC?BBBBBB@@<@@DDD?BBBAACCC?AAAAAA@CC?9899<<999+9<99888888%/;7@///==A>?:=:=<?B:=:=BC@@>@AAAABB@DACCC=BBB?BBBBBDBBAAA?@CCA@@BA?>?<<=>:AA>>>;A=D;>?AAA<<=
@ATNG8:02369:04813
GATGGTATTACATGATAGACGACACCAGAAGATCAGGAACTCTAGAAGAATTCAGATTTTTAACACGAGAGTAAACGTAAAAAGAAGGTTTTACAAGACTCACGTTAACAATATTGCAGCAGTACGCACACAATCGAAGCGCAGTAAGGATGGCTAGTGTAACTAGCAAGAATACCACGATAGCAAGAAAAAGAAGTACGCTATTAACTATTAACGTACCTGTCTCTTCCGAAACGAATGAGTACGATGAGATCTCGTGTGCTACCATCGTTCCTTCTGAGTCT
+
99:B?A@C?BDDCCBBCBCB;;;AD?DBC?BBBB;;:;@DCCCC@?<?B<?=@CCCCDDD3C?BBCCCBBBBBB9;;DEFDD0CC@D7;;;6;DB@CCBCCCBBA>A?AA?AED?AACBBBCCCCCBCBCA@=@?@@>BBBBCC@@>A?BBB@BCCBCCAA>@CCABB?BB>ABA599999>@=<8===>>,::49>AEGCCCCAE?BC;;7;>@@@CC@BBB@?;9393::9/89949@@@DBBBBBBBBBBB;;;AA=889@@;A;888:>:>8;::==77/
@ATNG8:02371:04783
GATGGTAGTATCTGTCTACGAGAGCCAGAAGATCAGGAACTCTAGAAGAATTCAGATTTTTAACACGAGAGTAAACGTAAAAAGAAGGTTTTACAAGACTCACGTTAACAATATTGCAGCAGTACGCACACAATCGAAGCGCAGTAAGGATGGCTAGTGTAACTAGCAAGAATACCACGAAAGCATGAAAAAGAAGTACGCTATTAACTATTAACGTACCTGTCTCTTCCGAAACGAATGAGTACACATCGTCGTGTCGTGCTACCATCGTTCCTTCTGAGTCT
+
ABCB@BCDDFDCBCFDBCCA@ABBB:B;?7:>997>3805:?=>>@=>=7==???BBDDC3C?CCACEDA>988*8<@@@@>0>@=A=BBB7CEC@DBBBCDDDD?C?AA@BBB<>>CCDDCCCBCCBBBBC?CCBB>AABBBDBA?C@D@@=@BBCBAAC?CCBABB?BB?>>?390:::36///:=@@@,772<///<;>;;7;<@@@@:>:=@CBB?CBAAABB?B?BCD=BBB@ABABBBCCBAAAAACBBBBCCBAACED@A999=5:4;;?AAAAA??
@ATNG8:02372:04791
GATGGTAGTATAGAGCTCTACATAGTACTCATTCGTTTGGAAGAGACAGGTACGTTAATAGTTAATAGCGTACTTCTTTTTCTTGCTTTCGTGGTATTCTTGCTAGTTACACTAGCCATCCTTACTGCGCTTCGATTGTGTGCGTACTGCTGCAATATTGTTAACGTGAGTCTTGTAAAACCTTCTTTTTACGTTTACTCTCGTGTAAAATCTGAATTCTTCTAGAGTTCCTGATCTTCTGGGCAGACTCTCACACGCCTACCATGTTCCTTCTGAGTCGT
+
@?AC@DCCCBBAAAEEABBCCCBBBCCCEA??<??>?;?=@=ABBBBCB?BBAA@;?<?BAA?C997AA@@?<:288CDF.>=9<888'6<=;>AA>;//)//658829AAA@@??9?>>:><>>>=<<9949<=A<@@@@888BB@>>>@@@@7;;B=@=9=9///::8=>><<>AAA5A;A:=8;;;,9;999-,,,,,,56-....&.58895:48859>9<6--),),,,,33*//69,333-//877;C>>?>;?AA8<=77376<166==33333
@ATNG8:02380:04781
GATGGTAGCACAGTCACTCATATCCAGAAGATCAGGTACTCTAGAAGAATTCAGATTTTTAACACGAGAGTAACGTAAAAAGAAGGTTTTACAAGACTCACGTTAACAATATTGCAGCAGTACGCACACAATCGAAGCGCAGTAAGGATGGCTAGTGTAACTAGCAAGAATACCACGAAAGCAAGAAAAGAAGTACGCTATTAACTATTAACGTACCTGTCTCTTCCGAAACGAATGAGTACTATAGACTATCTGAGACTACCATCGTTCCTTCTGAGTCT
+
=::A<B>CBABAAAJF;;;C?CDIAGCD?BBCBBB?A@@ABBBDD?BC?B=?=?;;;;;*;4;:@BA==>00,09=9<==+<;29.555&555.55<:;<<5524;??<@::58A@?BBBCCCCGCBB;;:;BBBAMCBBAA@?;@=@;;7<BBABABC?BBCAAD?BB9:9>6<<999+9898<=>@6@B?@>>>BAA??<@=B:;;9=8=;A@A=@?;::;;6;9;<<4<44078;;;;>?@??BC886@BBCCBBBGAA>A??=A3:6:=@=@?AAA@
@ATNG8:02380:04829
GATGGTAGCGAGCGAGTGTGTATACCAGAAGATCAGGAACTCTAGAAGAATTCAGATTTTTAACACGAGAGTAAACGTAAAAAGAAGGTTTTACAAGACTCACGTTAACAATATTGCAGCAGTACGCACACAATCGAAGCGCAGTAAGGATGGCTAGTGTAACTAGCAAGAATACCACGAAAGCAAGAAAAAAGAAGTACGCTATTAACTATTAACGTACCTGTCTCTTCCGAAACGAATGAGTACCTCTCAGACGCTCGTCCTACCATCGTTCCTTCTGAGTCT
+
::?B=ABCBBBBBCBCCCBBBAAA@?BBC?BBB@@@=@@CBBBBBB=8818=@?A;;:;;';5@=>C>>CCBBA9@A;;;:;$:<<<4555&5<<7=A@@BBCBC@B@CC?CBB@BBBBABBBBBBBCBBCCBCCCC>A?@?@AAA=B?C;;:;CBAAA@@<@BBBCB@BC>???5::AA@8?9:4:@AABB)BB?B999BBBBB=B=>?>>:>=??CCC@BBBA@BB7;8;CC=CBCABBAABAH?ABABBBBBCCBBBBB?::;8;;;;A>A?B?BABDCCBB
@ATNG8:02383:04819
GATGGTAGTGTGTCTCTGAGAGTAGTACTCATTCGTTTCGGAAGAGACAGGTACGTTAATAGTTAATAGCGTACTTCTTTTTCTTGCTTTCGTGGTATTCTTGCTAGTTACACTAGCCATCCTTACTGCGCTTCGATTGTGTGCGTACTGCTGCAATATTGTTAACGTGAGTCTCGTAAAACCTTCTTTTTACGTTTACTCTCGTGTTAAAAATCTGAATTCTTCTAGAGTTCCTGATCTTCTGGACAGAGTGTGCAGATACTACCATCGTTCCTTCTGAGTCT
+
9::@?CCBBD@@ADCCBB@ACB@A@B@@@B@A?@CCD=BB>B>CCCCCAB?CEDCCAC@CCBC@C@CDCCBABAC?BBBAA0>@:>ABB=CCAA?AEGBCC@CBCEDD?CBBCDDDD?AAB?B@CCCCBBBD?BDCC?CBGGCBBABCCCDDCCA>CCC@CC@B@A@BBBABCAAABCCC;C?C>;;<<<*;B@@@;ABBGEGGCCDACCCC5B;;;C@B@FEACBCCCCC@C?BCB@@@?@@A@GCDDCCCBBBBBBCCBBABC@AAAAB>B?A?ADCCCBB@
@ATNG8:02385:04820
GATGGGTAGACATATCGTACTCTCTGTACTCATTCGTTTCGGAAGAGACAGGTACGTTAATAGTTAATAGCGTACTTCTTTTTCTTGCTTTCGTGGTATTCTTGCTAGTTACACTAGCCATCCTTACTGCGCTTCGATTGTGTGCGTACTGCTGCAATATTGTTAACGTGAGTCTTGTAAAACCTTCTTTTTACGTTTACTCTCGTGTTAAAAATCTGAATTCTTCTAGAGTTCCTGATCTTCTGGGCAGACTCTCACACGCCTACCATCGTTCCTTCTGAGTCT
+
-----(/77=@ABBCA>;/////7779=<==55.4433/5<8<9=<BBCBB@BA>?=8;9>?>>@B8;A?BBBBCA989878(5<0<888'5>@A=BBB@@@:::;FED8;;>==>>>:>>>=B=>>>>>@@=9===@///@:>>>>=@@@A=====>>><@D<A;????@??>B=??>AA5A>E>;;;;;+;>??@3;;;=====<<08786'29:;@3=8>>9@A=<<AA<A<A??@AA7;;@?9?==<@?===;:;A@927770,,,,2,2,2,33:AA=::
@ATNG8:02386:04785
GATGGTAGAGTATCATGTGTATCTCCAGAAGATCAGGAACTCTAGAAGAATTCAGATTTTTTAACACGAGAGTAAACGTAAAAAAGAAGGTTTTACAAGACTCACGTTAACAATATTGCAGCAGTACGCACACAATCGAAGCGCAGTAAGGATGGCTAGTGTAACTAGCAAGAATACCACGAAAGCAAGAAAAAGAAGTACGCTATTAACTATTAACGTACCTGTCTCTTCCGAAACGAATGAGTACTGTATCTATGTGTGCGCTACCATCGTTCCTTCTGAGTCT
+
999@@CDDEDBBBBBCCCCCCCCBB?ABC?CCCDBA?A?CCCCCCC@CC?A;>@@999999%;7CBBCCCCCCCC;B@:99999$;9995444&4;;8=EABACCBA=A???=>BB@BBBCCBBCBCCBBCCDC?DCCC?AAABCBBC<@<A:::;ECCCCAA>ACBBBB?BB>BBB=@ABBB9<;=8<<<<=.;=9>878=>B=>:>=A@;;7:<AAD@@>@BBBBBC@C@BBB>BBB?BBCCCCA@ABBBC==>BBBBBBBBBB@<?????=A<?:>=@@@?>?
@ATNG8:02386:04818
GATGGTAGCACACGAGATCTCATCGTACTCATTCGTTTCGGAAGAGACAGGTACGTTAATAGTTAATAGCGTACTTCTTTTTCTTGCTTTCGTGGTATTCTTGCTAGTTACACTAGCCATCCTTACTGCGCTTCGATTGTGTGCGTACTGCTGCAATATTGTTAACGTGAGTCTTGTAAAACCTTCTTTTTACGTTTACTCTCGTGTTAAAATCTGAATTCTTCTAGAGTTCCTGATCTTCTGGGCAGACTCTCACACGCCTACCAACGTTCCTTCTGAGTCT
+
=99A7:?BBBBBCCCDCBBDCCCED@AABGCCACBCI>BB>B@B@@CBDCABBBAA?A9;8<=9=@CBBAAABBB?AA@@@1@A?@BB=6:AAF@BBB?BB<:9:D:959ABBCABB<A@A:<6<<<::;===CA@@<>>>A@@@@@>>>AAA?>18885;>:><>BB=<;A@A777999+86;.55999(78789.......9977+...&....505288389998886:37=@@>A:==>>8=BA=>=???A=;7--+-33-3-336-717+//777<;;
@ATNG8:02388:04814
GATGGTAGTGTGTCTCTGAGCAGTAGTACTCATTCGTTTCGGAAGAGACAGGTACGTTAATAGTTAATAGCGTACTTCTTTTTCTTGCTTTCGTGGTATTCTTGCTAGTTACACTAGCCATCCTTACTGCGCTTCGATTGTGTGCGTACTGCTGCAATATTGTTAACGTGAGTCTTGTAAAACCTTCTTTTTACGTTTACTCTCGTTTAAAAATCTGAATTCTTCTAGAGTTCCTGATCTTCTGGACGACGCGCACTGACACTACCATCGTTCCTTCTGAGTCT
+
?=:4.49:>@@@BBCAA@B;99@999:;:>>94.3373(3:5:7;<<<<>?:CC@<;9>8<<A=;>>00/</66>@:==@@@+==;;;;B:BAAB?BAA=?B@::9BBC?CCBBCCBB@CDC@DACCCECCCC@CCBB=ABAABCB@@ABCBCCBA?B@@<@@=@=AAB000=@@<CCCCC9C=A;99:9:(:9@@C>CCBBAB;<;0::::(:@>>?8=89:29>@BBBB@C@BBBBBB@CBB?BBBABBB@A@@@BBCCC@A@>B@@@B@C?B?CCDDDCBB
@ATNG8:02391:04813
GATGGTAGTGTCATATGAGAGTGTGTACTCATTCGTTTCGGAAGAGACAGGTACGTTAATAGTTAATAGCGTACTTCTTTTTCTTGCTTTCGTGGTATTCTTGCTAGTTACACTAGCCATCCTTACTGCGCTTCGATTGTGTGCGTACTGCTGCAATATTGTTAACGTGAGTCTTGTAAAACCTTCTTTTTACGTTTACTCTCGTGTTAAAAATCTGAATTCTTCTAGAGTTCCTGATCTTCTGGTATGGCTAGTGTACTACTACCATCGTTCCTTCTGAGTCT
+
<<=>;?@@;B@@@AAACDCBBBCCB@A@@>;;6;?@A=CE?C@B;;;CCC?BBBCC;C<BBCC=@=;;;<?;;;>8<<><<):?:>=?A9AAA@<A;;59E=AAAA@@<@ABDDCGC@BBA=A>AAAABBBB@BBBE@CBCCCCBBBCCBBCBBB@CBC?BC?B@CDBAA@BBA?BAAAA7A=A>ABCCC1;;@@@:@@@ABBCBCB?BBBB0BBABD=A?AD@CHCCBCB@B?BBBBBB=A@B?BCCBACDCBBCCCCBDBCCD@BABAE@C?C>@?DDCC??
@ATNG8:02343:04835
GATGGTAGTATATCGCGTCGCTATCCAGAAGATCAGGAACTCTAGAAGAATTCAGATTTTTAACACGAGAGTAAACGTAAAAAGAAGGTTTTACAAGACTCACGTTAACAATATTGCAGCAGTACGCACACAATCGAAGCGCAGTAAGGATGGCTAGTGTAACTAGCAAGAATACCACGAAAGCAAGAAAAAGAAGTACTCTATTAACTATTAACGTACCTGTCTCTTCCGAAACGAATGAGTACGTGTGACGTACGTGAGCTACCATCGTTCCTTCTGAGTCT
+
@??D@E@?AABBCCDDCCCCBBCBE?AAB@BBBCCC@C@CCDDBCC@CC@C@BBBA@@@@2AADCBABCCCBBB<BBBCFED5DC@D@FCC;CCDACCBB@@C998;@CD@CBC@CCCCCCCEBBB@@BCCC@DDBB=AABC@@AB=A?B@@>ACBBAAAA?CCBBBB?BB;>>?499>><5=98199888+6><A8;:A@@@A=B<B?>>;@=CCCAA;?>888@?9>===<6=;;5;@@@@@@>>>>>>>???>>>@@@@BCD<@===A<A<@;@@A?@@@@
@ATNG8:02343:04873
GATGGTAGCATCATGCATATCTCACCAGAAGATCAGGAACTCTAGAAGAATTCAGATTTTTTACACGAGAGTAAACGTAAAAAGAAGGTTTACAAGACTCACGTTAACAATATTGCAGCAGTACGCACACAATCGAAGCGCAGTAAGGATGGCTAGTGTAACTAGCAAGAATACCACGAAAGCAAGAAAAAGAAGTACGCTATTAACTATTAACGTACCTGTCTCTTCCGAAACGAATGAGTACAGAGAGTACGATATGTCTACCATCGTTCCTTCTGAGTCT
+
95>>;CCCCCCBBACAB@@@BBBBB>??B9=BCDBB9A;CEFAABA>AA?B<???777883#3;999:::/00>3//0////$/729.55)5<<7=96:CBAAB>A?BB>@@D>ABBBBCCCCCCBAA@CB?B@@@>AAABCBAAAE@C;;9;BAAAAAB>DABAAA=??:?@?:==B=A57776;>>?A.97.6657<><=><@<A???>E:==BAA@B@@@A@C>A=@?A=?994:@@AAABABBBBBB:::BAAAC>>>AB<@;;;B=D=A=AA>>>;;;
@ATNG8:02352:04837
GATGGTAGTATAGAGCTCTACATAGTACTCATTCGTTTCGGAAGAGACAGGTACGTTAATAGTTAATAGCGTACTTCTTTTTCTTGCTTTCGTGGTATTCTTGCTAGTTACACTAGCCATCCTTACTGCGCTTCGATTGTGTGCGTACTGCTGCAATATTGTTAACGTGAGTCTTGTAAAACCTTCTTTTTACGTTTACTCTCGTGTTAAAAATCTGAATTCTTCTAGAGTTCCTGATCTTCTGGGCAGACTCTCACACGCCTACCATCGTTCCTTCTGAGTCT
+
BCCC?BBCCDBBBCDDCC@CCCCCCCDCCCAA>@CDD:BB?A>AAAAAAB?AAAAA>A>A?AA>A;@@BA@AACB>?????.>>;<>>>7@BBB>ABB>BA588>AAA<AAAAA???:>>>:>9>??@A>><9>AAA:???;;;????A@>>>??:;<9=DA==;AA@@AAAA@;A@@@@5@<A<@@>>>.>@777.668///;9:=8<===.=??@B=A=;;7;??B=>><@<@@@B@>7;;AA9B=>;==>??>AA>>>:@AA;?;=<=:?;?:@@>@@;=>
@ATNG8:02352:04847
GATGGTAGTCTCAGATAGTCTATAGTACTCATTCGTTTCGGAAGAGACAGGTACGTTAATAGTTAATAGCGTACTTCTTTTTCTTGCTTTCGTGGTATTCTTGCTAGTTACACTAGCCATCCTTACTGCGCTTCGATTGTGTGCGTACTGCTGCAATATTGTTAACGTGAGTCTTGTAAAACCTTCTTTTTTACGTTTACTCTCGTGTTAAAAAATCTGAATTCTTCTAGAGTTCCTGATCTTCTGGAGATATCATCAGCGAGCTACCATCGTTCCTTCTGAGTCT
+
@@BC?CBBBCBECCCCCCBBBCCBBBBBBCCA?BBBD>BB?B@CCCBBCC?CCDAA?B@CCCC?B?BCDCB@@@D@CCCCE3BB=ABDF?BCCCADCC?BC8;;@CBC@BDGMCDCC@CBC@BAFCBBBCCC@CDBB?CAAADCCCCCBBBBCBA>BAA?ACADABBDAABFCC?B;;;;.;<B=:;;;;:$:A99:,59@@@@@@99.94444#4::<B9B9@;9<BCBB::7:?A@@B;;5:9<4:@9:9BBBBCBCCGA@<=9605::45.55:055=<<?BB
@ATNG8:02353:04859
GATGGTAGAGAGACTGTAGCGCACCCAGAAGATCAGGAACTCTAGAAGAATTCAGATTTTTAACACGAGAGTAAACGTAAAAAGAAGGTTTTACAAGACTCACGTTAACAATATTGCAGCAGTACGCACACAATCGAAGCGCAGTAAGGATGGCTAGTGTAACTAGCAAGAATACCACGAAAGCAAGAAAAAGAAGTACGCTATTAACTATTAACGTACCTGTCTCTTCCGAAACGATGAGTACTGCGTCTCACTCTCGCCTACCATCGTTCCTCTGAGTCT
+
:;;A0//BBCBDCCBBCCCA@@@>>3?==8>@@@@@?A=@?BA?<?977,34:=?:B===+=7=88=CBABBCC<B<B@AAB5AB@D?BBB7@?A=ABB@?=<00*06<>:@@D>@ABB@@ACB;;;BAA;;8:@@@@CCBABB::5;;>:;5;BA@AABA?BBBBBE?AA<@@=088?>A98876:<<==/<>7>8::>==AA:=:>==<;A;>;@@@@A9887372916<;3<///9999::<88;??9998;988:;8<;;8:888=7:-/////////
@ATNG8:02354:04861
GATGGTAGATACTCGCTGATACACCCAGAAGATCAGGAACTCTAGAAGAATTCAGATTTTTAACACGAGAGTAAACGTAAAAAGAAGGTTTTACAAGACTCACGTTAATAATATTGCAGCAGTACGCACACAATCGAAGCGCAGTAAGGATGGCTAGTGTAACTAGCAAGAATACCACGAAAGCAAGAAAAAGAAGTACGCTATTAACTATTAACGTACCTGTCTCTTCCGAAACGAATGAGTACACACTCTCATATGACACTACCATCGTTCCTTCTGAGTCT
+
@:?B@DCCDDCCCCCCBCBBBBCCC>CCC?CCCC??=?@CAA@DDD?AA>B@BBBBBCCB3B?BBBBAAACCAB;CACCCCC1B@?B=AAA;ACJBBBBBCBBBC?B@BF@CCC@CCAABBCDFDDDDCCCC?CCCC?BBAAAAAB>C?CAA>ADDDDCAA?BBBBBB@BC>>>>788??=8???;?FFDC2BB=@878CBD??;?=AA@@=?=?ACBB?BAAAAAA?B?BFD>C??<?BCCCBBBCBBBBB@@@@@BBCCCCCC>BBCBB?B?B@CCCA@@?@
@ATNG8:02360:04871
GATGGTAGTATCTGTCTACGAGAGCCAGAGATCAGGAACTCTAGAAGAATTCAGATTTTTAACACGAGAGTAAACGTAAAAAGAAGGTTTTACAAGACTCACGTTAACAATATTGCAGCAGTACGCACACAATCGAAGCGCAGTAAGGATGGCTAGTGTAACTAGCAAGAATACCACGAAAGCAAGAAAAAGAAGTACGCTATTAACTATTAACGTACCTGTCTCTTCCGAAACGAATGAGTACTACTCTCAGAGACACACTACCATCGTTCCTTCTGAGTCT
+
;55=8=CCB9;9B@CAABBBCCC@?>@BC@@@BCB?C@BCBBBBB?BB?B@BA@>>>>>1??BECBBBBCCB@9<<:;;;;*;B>C4999*9CB@DDCCCDDBB;?;?@=@DC@CCC?@ADEDBBBCCBBB@BBBB@CAA?@@??<@?BBC?ADDCBBDD?BAA??>@FE>?>?<??@@@8??>9=::;;.;>;A888=@@>><><@??@<?<?BDBB?CCBBBCB@C@CCB=BBB?BBBBABBBCCCAA@CCCCBAAA>>>BB7;;@@A=A:=:=??>>;;;
@ATNG8:02360:04879
GATGGAGGCGACATACATACGCGCCAGAAGACAGGAACTCTAGAAGAATTCAGATTTTTAACACGAGAGTAAACGTAAAAAGAAGGTTTTACAAGACTCACGTTAACAATATTGCAGCAGTACGCACACAATCGAAGCGCAGTAAGGATGGCTAGTGTAACTAGCAAGAATACCACGAAAGCAAGAAAAAGAAGTACGCTATTAACTATTAACGTACCTGTCTCTTCCGAAACGAATGAGTACGATGAGAGAGCTCTCTCTACCATCGTTCCTTCTGAGTCT
+
CBCB@CC@@@ABCECCBBBBDBBC@CCC?BCCCB?B?BBD@@@C?AC?A?CBBBBBBB3B@CCA@BBBCAA@:@A>@@@@1@C?C=AAA9ADD@CBBBBBAAA>A?BC@BBB?BBBBBCDCCCCBBBBBC?BCBB>A@@AAAAC>B?B@@>@BBCCCCC?AABBBB>BB=889499@@@9;::488888+8D<A;;;AA???=D;>>@@7;7;BBBC?BBAAAAA>A?BBD>C@?>?BBBCBBBC???AAAAAA????::9>>=AAA@A=?=?<@@@@?<<<
@ATNG8:02362:04853
GATGGTAGGTGGCACATGAGTGTATCCAGAAGATCAGGAACTCTAGAAGAATTCAGATTTTTAACACGAGAGTAAACGTAAAAAGAAGGTTTTACAAGACTCACGTTAACAATATTGCAGCAGTACGCACACAATCGAAGCGCAGTAAGGATGGCTAGTGTAACTAGCAAGAATACCACGAAAGCAAGAAAAAAGAAGTACGCTATTAACTATTAACGTACCTGTCTCTTCCGAAACGAATGAGTACGAGAGTCAGAGCAGAGCTACCATCGTTCCTTCTGAGTCT
+
44440/7;5//)/:799;@ACE;;;D<@;;7;@AABC?A?ACCBB@@=@B>B8;;BCDDHF5B@BBABIICBBBB=B@@@BBB2BB?C?BBB9BBB?BBAA@BD??9?;??<?BC@BB>>@DCECCCCCBBBB@CAAA@CCB?@@??=@@BBB@ABBCBBBE9::?@?>:?;5:;=*00?@>70093::9999%9=<9:88<<=?@9=:<;>>:=:=BBBBAA@ABB;<5;:;;;0:@?=889BCBBBCCBBAABCDCCBBC99:@@:>888?>B?@:==>;;;==
@ATNG8:02371:04875
GATGGTAGTGCGTGAGAGAGAGACCCAGAAGATCAGGAACTCTAGAAGAATTCAGATTTTTAACACGAGAGTAAACGTAAAAGAAGGTTTTACAAGACTCACGTTAACAATATTGCAGCAGTACGCACACAATCGAAGCGCAGTAAGGATGGCTAGTGTAACTAGCAAGAATACCACGAAAGCAAGAAAAAGAAGTACGCTATTAACTATTAACGTACCTGTCTCTTCCGAAACGAATGAGTACACACTCTCATATGACACTACCATCGTTCCTTCTGAGTCTT
+
==<<9<=B<AA=666CFCBCCCCDC>BBB@AABBBA>A>BABCCCD?BB?B599>97887$3,397;;<AA?;;177:444&4<7<.55505@@=999BBBB@A;@;@A<?;;59<=9>?@AACBBBBBBA?@@;;59??AAA@@=A?@@?;=;;9@>=A?BAAB@A<@B@AA?=A?99:,99939::::(8:5:@@@CB;;;8;677993::>>BBB?BDBAAAA??=@AA8@00+00==@A@@??>>=>8;///::7?;:::8=====9=8=9>==86>//(
@ATNG8:02372:04870
GATGGTAGTATATCGCGTCGCTATCCAGAAGATCAGGAACTCTAGAAGAATTCAGATTTTTAACACGAGAGTAAACGTAAAAAGAAGGTTTTACAAGACTCACGTTAACAATATTGCAGCATTACGCACACAATCGAAGCGCAGTAAGGATGGCTAGTGTAACTAGCAAGAATACCACGAAAGCAAGAAAAAGAAGTACGCTATTAACTATTAACGTACCTGTCTCTTCCGAAACGAATGAGTACTGTATCTATGTGTGCGCTACCATCGTTCCTTCTGAGTCT
+
@ADC@CDDDABCCCBBBCCCBBCCC?CCC=BCCDAA?B@CBDBBBC@DD=A?@@@:9989)9@CCC@BBBCBBA:??=?@@@0@B?B<AAA9ACE@CCECBBB;:7;@CA?CCC?BBCCBBBACCCCCCC@@?@CCC@BBBBBBCC?C?CBB?BBBBBBBB?BBBBBD???>?BF@DAABC>>>><?BCCC3?>>?BBBBBBBB=@=@AAA?B@BBDDD<BBBB786;A=BAA9>BC@???BBCBBBBBBDBBBCCCBBBBBBDD@BBBBB@B>B?BB@@BBBB
@ATNG8:02372:04873
GATGGTAGTACATGATAGACGACACAGAAGATCAGGAACTCTAGAAGAATTCAGATTTTTAACACGAGAGTAAACGTAAAAAGAAGGTTTTACAAGACTCACGTTAACAATATTGCAGCAGTACGCACACAATCGAAGCGCAGTAAGGATGGCTAGTGTAACTAGCAAGAATACCACGAAAGCAAGAAAAAGAAGTACGCTATTAACTATTAACGTACCTGTCTCTTCCGAAACGAATGAGTACGATGAGATCTCGTGTGCTACCATCGTTCCTTCTGAGTCT
+
@?@F@DCCBCCBBBBBBDDG9;;BBEFG@CCCDAA?A@C???AAB?CB?A?CCC@???>0@@CCCCCCCCCCB=B>@@@@@0@C=C;AA@7ACD@DBBBDDC??<@=AB?BCB?BBCCCCBBBCBBBCBBB@CCBB?BAAAABBB?C@CCC?BCCCCCCC@CCCCCB>BB?BCB?BBBDC;>9959ABBB3BE@B999BBB@@<?;@@@@:=:=@DDD@DDCBABB?B?BDD>FCC?@@?ACCBBBBBCBBBBAAABBBA>=AA<@>>>D@C?B?;:;<<:::
@ATNG8:02373:04836
GATGGTAGGCGAGAGTGAGACGCAGTACTCATTCGTTTCGGAAGAGACAGGTACGTTAATAGTTAATAGCGTACTTCTTTTTCTTGCTTTCGTGGTATTCTTGCTAGTTACACTAGCCATCCTTACTGCGCTTCGATTGTTTGCGTACTGCTGCAATATTGTTAACGTGAGTCTTGTAAAACCTTCTTTTTACGTTTACTCTCGTGTTAAAAATCTGAATTCTTCTAGAGTTCCTGATCTTCTGGCGCGTATGTATGTCGCCTACCTGTTCCTCTGAGTCT
+
>BBB@BBB@:;6B::6><;;A<@CBD@AACCC?C;;;8;E?C@@@@BBBC@CDCCB?B@B@@A8:79CBBB@ABF@BBBAA1==5>:89'2>>A9>?A=@A>AAAC@A<?;AAB@@@:==>=A=??>???BD=B?;:188<4<888:8<9>>>>>5;9<8=D<A=>>=?>??=>:>CABA5A:=478888(8<888-6<=>@@B@==18675'2797::=:>A;AAAA>@><@;;<777817<?:A77-----65575...399<7778485//.5622--
@ATNG8:02373:04837
GATGGTAGCACACGAGATCTCATCGTACTCATTCGTTTCGGAAGAGACAGGTACGTTAATAGTTAATAGCGTACTTCTTTTTCTTGCTTTCGTGGTATTCTTGCTAGTTACACTAGCCATCCTTACTGCGCTTCGATTGTGTGCGTACTGCTGCAATATTGTTAACGTGAGTCTTGTAAAACCTTCTTTTTACGTTTACTCTCGTGTTAAAAATCTGAATTCTTCTAGAGTTCCTGATCTTCTGGCGCTCTGTCACGTCTGCTACCATCGTTCCTTCTGAGTCT
+
CBDC?BCCCDCCBBBEECCCDCCCCBBCCCAB>BECC>CC@C?CCCCCCC@CCCAA?A@CACA=??CAAAAAA?A?CCCCC3BB?ACBC>CCAA>@AB>BC===>CCD?AAACB@?>:>AA;A9=AAA<===;AA@>:@@>>==>>AAAAA?>=@=>>><??<?<@@@??@@@B>@>>>?2>9>9=::::,6=777),,,,,,56-/(/333(379::6:58818@?A;;;=A:>=B===///@9==@@>>>@@AAA@??>>>?@<A>>>>=D:=8=AA===@@
@ATNG8:02377:04842
GATGGTAGAGTATCATGTGTATCTCCAGAAGATCAGGAACTCTAGAAGAATTCAGATTTTTAACACGAGAGTAAACGTAAAAAGAAGGTTTTACAAGACTCACGTTTAACAATATTGCAGCAGTACGCACACAATCGAAGCGCAGTAAGGATGGCTAGTGTAACTAGCAAGAATACACGAAAGCAAGAAAAAGAAGTACGCTATTAACTATTAACGTACCTGTCTCTTCCGAAACGAATGAGTACTACTCTCAGAGACACACTACCATCGTTCCTTCTGAGTCT
+
;69B:CCCCCCBBBBAAAGBBBDCC?B??=@AAB@@=?ACCBABCC@CC=CACCA;;;;;*;?BCCCCCBBA@@:@::;BBB2CC?B<@@@8@AC@DCBBBAA9993:?AC?BBB=A@BBCBCCC;;<BBAAA@CCBB@CBBCAA?C?C@BBB?ABCCCCCC?BBBBBB?BB>777@??>?6=89399999(9B;@888AA?@?;@<AAAD<A<AACAA>@CCBCBB@B@CCC>CDD@BBBBBBBBBBB@@BBBCBBBBBBBBBB?>>>?B?B??:=<@>>:;;
@ATNG8:02383:04878
GATGGTAGTGTGTCTCTGAGAGTAGTACTCATTCGTTTCGGAAGAGACAGGTACGTTAATAGTTAATAGCGTACTTCTTTTTCTTGCTTTCGTGGTATTCTTGCTAGTTACACTAGCCATCCTTACTGCGCTTCGATTGTGTGCGTACTGCTGCAATATTGTTAACGTGAGTCTTGTAAAACCTTCTTTTTTACGCTTACTCTCGTGTTAAAAATCTGAATTCTTCTAGAGTTCCTGATCTTCTGGATAGCGACGCGATATACTACCATCGTTCCTTCTGATTCT
+
665=8>?@@C@@;CABABBBCCAA@A@@@BAA>AABA=CC@C@BBCCCCC@CCDCC@C@CDDD@C@CCCCCBAAB=::::;*;B>@BBC=BCBB@CCGAGD@BBBCCC@CCDCCBCD?CAA=B@GCBBCBBB?BBDD@DBBBCCBBBCCCDBBBB?CBB?BB?B?AACCCCBBB@CDDDD8C?B=::::::%;CCBB?ABCCHDCCCD>AAAA2ABBBB>B>AA=ABBBBCB?C?CBCCBB?BBG@CCCDBCCCCCCBBCCBBBAA>BBBBB@C?B?ABB>><?B
@ATNG8:02385:04859
GATGGTAGCTCTGCTCTGACTCTCGTACTCATTCGTTTCGGAAGAGACAGGTACGTTAATAGTTAATAGCGTACTTCTTTTTCTTGCTTTCGTGGTATTCTTGCTAGTTACACTAGCCATCCTTACTGCGCTTCGATTGTGTGCGTACTGCTGCAATATTGTTAACGTGAGTCTTGTAAAACCTTCTTTTTACGTTTACTCTCGTGTTAAAAATCTGAATTCTTCTAGAGTTCCTGATCTTTGGCGCTCTGTCACGTCTGCTACCATCGTTCCTTCTGAGTCT
+
::9@=@<===BCB==B@A?ABBB@?@?@??;B:BBBB=BB>A@BBBCEAB?BCCCC?B>B@<@8B=?;;>5559;644444$4<8<==C8CBAA=ABB=CC=AA@BAB?AB@@@?B>469?9D?BABCBD@A>A:99?BBBD@@@BA@@@@@;988><<=AA9?<?ABBFCCCC?@AA?A-;4;4;;;;;*;BBBB7;<BA@@BA@A;@@@@0@>>>C?B<?@?@BBAA@@<>;><7999:,8;=>999?<??;<8=<8=====077>@B>B@C?BAABBBBB
@ATNG8:02388:04865
GATGGTAGGCGACATACATACGCGCCAGAAGATCAGGAACTCTAGAAGAATTCAGATTTTTAACACGAGAGTAAACGTAAAAAGAAGGTTTTACAAGACTCACGTTAACAATATTGCAGCAGTACGCACACAATCGAAGCGCAGTAAGGATGGCTAGTGTAACTAGCAAGAATACCACGAAAGCAAGAAAAAGAAGTACGCTATTAACTATTAACGTACCTGTCTCTTCCGAAACGAATGAGTACGTGTGCGACGTGTCTCCTACCATCGTTCCTTCTGAGTCT
+
;6>E;CCC@C@ABECDCDCBBBBBB=BCC@CCCC@B8:8;BBCDDD>AA?A>AABCCCCC5C@CBCBHCB;;;E=AA;;;;;*;E>B5;;;-;BB@C;;;ABB;:8;@CCACBB>AABBCCCCCCCCDCBBCACCCC>BBCBBBBC@D=BBD?CBBBCBCC@CCBBAC@CC?>>>?BA@@?8@??9?@@@@2@A?A999BCBAA<A8==DD<@<@ACBB@BCCBCBC?C?BCE=B??=?BBBBBBBBBBBBABCCCCAA?A>AB@<@@A>A=A=A=@AAAA???
@ATNG8:02390:04842
GATGGTAGTATTGTCTACGAGAGCCAGAAGATCAGGAACTCTAGAAGAATTCAGATTTTTAACACGAGAGTAAACGTAAAAAGAAGGTTTTACAAGACTCACGTTAACAATATTGCAGCAGTACGCACACAATCGAAGCGCAGTAAGGATGGCTAGTGTAACTAGCAAGAATACCACGAAAGCAAGAAAAAGAAGTACGCTATTAACTATTAACGTACCTGTCTCTTCCGAAACGAATGAGTACTGTATCTATGTGTGCGCTACCATCGTTCCTTCTGAGTCT
+
A;?C:CCCCBB@BCCCCCCBBCDD?BBB?BCC@AA@B?ABBBBBB?AA>A@BBBAADDD2C?ABBBBBBBCCD>A@==CDC/<<:>;?>?5>>C=B@@@@@@AB9=9==8=;:5;=??@?>CCCC====AA;AA@@9>>??AAAA:@;A==;?AAA?AA?<AA>>?A=CC9AAA;<>566(8::4;>>>>/??:>=>>>>ABB;?;?A@@:>:=@@@A=AA@@>>><>=::90::93:<<>=>>?A@A@BA???B???@@AA>@9>>===;A;A;AAA>>=;;
@ATNG8:02390:04858
GATGGTAGCATCATGCATATCTCACCAGAAGATCAGGAACTCTAGAAGAATTCAGATTTTTAACACCGAGAGTAAACGTAAAAAGAAGGTTTTACAAGACTCACGTTAACAATATTGCAGCAGTACGCACACAATCGAAGCGCAGTAAGGATGGCTAGTGTAACTAGCAAGAATACCACGAAGCAAGAAAAAGAAGTACGCTATTAACTATTAACGTACCTGTCTCTTCCGAAACGAATGAGTACCTCTCAGACGCTCGTCCTACCATCGTTCCTTCTGAGTCT
+
@A@@<:;::;?:;6>>B;9;BA=;767//)/;:<<>9<9;<<=:4909<1;8>@@::::8$31333,3:::;;;:3:944444$4406:@@@0<6616<<=>CCCD@C@A@=@@@=@AECHDDD;=;CBBC@@?@CBCADC@@@A@@;A=A@A=@BABBBBB@BBBBBB@CC?AA@30000*/88;????@0CA<A;;:<==;;6;7:AAA;A::8@BA=?>99777389=:=5;:<7=88BA@@<?AAB<=8>9:::8898575<<<<?B@B?B?CDDE?99:
@ATNG8:02390:04879
GATGGTAGCACGAGTCACTCATATCCAGAAGATCAGGAACTCTAGAAGAATTCAGATTTTTAACACGAGAGTAAACGTAAAAAGTAGGTTTTACAAGACTCACGTTAACAATATTGCAGCAGTACGCACACAATCGAAGCGCAGTAAGGATGGCTAGTGTAACTAGCAAGAATACCACGAAAGCAAGAAAAAGAAGTACGCTATTAACTATTAACGTACCTGTCTCTTCCGAAACGAATGAGTACTATGTAGAGCTCTATACCTAATCGTTCCTTCTGAGTCT
+
449;8<;;;=;;;<666;?=?@@;916<B@ABAACC<@=B;;:>=>;99699CCA>>>?>.;6843>:;?@:?@8::CBCCC1999=8=@>7AAA@CC@@;@?99299>?;>@@5::;599>>B@9:9BBAB@BABB?B@??A?::5;=?;:2:====??A=??BCAB>A=<=>=*0....)..0*/=:::+//)5225=<;<@9>9>=>><?8;<@@??998><;<1817<>4:A=88888???A887>>7799?;333..(...33587;7<7<4339933
@ATNG8:02391:04853
GATGGTAGCATCATGCATATCTCACCAGAAGATCAGGAACTCTAGAAGAATTCAGATTTTTAACACGAGAGTAAACGTAAAAAGAAGGTTTTACAAGACTCACGTTAACAATATTGCAGCAGTACGCACACAATCGAAGCGCAGTAAGGATGGCTAGTGTAACTAGCAAGAATACCACGAAAAGCAAGAAAAAAGAAGTACGCTATTAACTATTAACGTACCTGTCTCTTCCGAAACGAATGAGTACTATGTAGAGCTCTATACTACCATCGTTCCTTCTGAGTCT
+
A<<B@BCDDBABCBBBBBDCBBAAB@ABB@AAACCE?D@CCCCCA?<AA>A>BBBAAAAA2B?CBBBCDCBBBB9@?:;;;<*;@=A?BBB<BCEBABAFCBB@@=@?AD>AAF:;<CCCCCCCCCCCCCBA?ACDD?CCABBBBA?C@CBB@BBCBBCCC@AAAAAA@BB??>?9==9999+99:3::::::%:=8:856=?@A@<@:=;BA<?;?ABBC?BCAAAAB?B@BBD=AAC?BBBBBBCCCBBABBA@@@>>>???@@@<@@@AB=B:=:=AB@@@?@
@ATNG8:02346:04903
GATGGTAGGCGAGAGTGAGACGCAGTACTCATTCGTTTCGGAAGAGACAGGTACGTTAATAGTTAATAGCGTACTTCTTTTTCTTGCTTTCGTGGTATTCTTGCTAGTTACACTAGCCATCCTTACTTCGCTTCGATTGTGTGCGTACTGCTGCAATATTGTTAACGTGAGTCTTGTAAAACCTTCTTTTTACGTTTTACTCTCGTGTTAAAAAATCTGAATTCTTCTAGAGTTCCTGATCTTCTGGTGAGATATGCAATGATGCTACCATCGTTCCTTCTGAGTCT
+
99::444939495966<>=A666=?CCCCB@@:><?<8<=5;7:?;B;@@@AA@AA5934=;?8<8<?>>?@?:A<==C>C+BA?ACBD:ACBB?BCC@CD?::9BBB?B>==??<<8==>8=8877;?>?A;A>>>:=?;666=//.775.22626885992727@>?@@>>>9=9989)818155768(6:5522&2...77...6.33333$36678493..*.7878550528::6;;0./.38//287598//)/555A@=:969///6494=:>::9A=>=
@ATNG8:02348:04887
GATGGTAGTGCGTGAGAGAGAGACCCAGAAGATCAGGAACTCTAGAAGAATTCAGATTTTTAACACGAGAGTAAACGTAAAAAGAAGGTTTTACAAGACTCACGTTAACAATATTGCAGCAGTACGCACACAATCGAAGCGCAGTAAGGATGGCTAGTGTAACTAGCAAGAATACCACGAAAGCAAGAAAAAGAAGTACGCTATTAACTATTAACGTACCTGTCTCTTCCGAAACGAATGAGTACATAGATATACGTATAGCTACCATCGTTCCTTCTGAGTCT
+
<;<B?@<BBCCDBBBCCCECBBAAA=BCCACCCA:;7;;@?BDDBB>BB<<9><=99777$33898?>>BBCCC9>@;;;;;';>;92955&5;<9<BBAAA@CC@B@CD@CCC@CCCBAAAACCCCAAACC>AA;;6;AA@A?@?=B@B@@>ABBCDBBB?DBBAA@@CD??>>?BAAAC=@??9<<<<>.?>;@AA@@@AAA<><>??B=A7;;CBB@BCBBBBB@C>AAE>AAA9;89888:::=888=9:;>77555989837779=7959:>8;;8../
@ATNG8:02350:04915
GATGGTAGTGCGTGAGAGAGAGACCCAGAAGATCAGGAACTCTAGAAGAATTCAGATTTTTAACACGAGAGTAAACGTAAAAAGAAGGTTTTACAAGACTCACGTTAACAATATTGCAGCAGTACGCACACAATCGAAGCGCAGTAAGGATGGCTAGTGTAACTAGCAAGAATACCACGAAAGCAAGAAAAAGAAGTACGCTATTAACTATTAACGTACCTGTCTCTTCCGAAACGAATGAGTACATAGATATACGTATAGCTACCATCGTTCCTTCTGAGTCT
+
;;9?=ABCBBBCBBBDHCEEDD9998:@B?BDDC:96:<@@?BBAB?AD@C?A@:93333$34::8>@AABAA@8;;;::;;*9A>A9@A@7;:;?D;:;90=00)0*00)00929C@?ACBCCCCBCCCCGGEBBB@CCCCDCAA>A@C;;:<CCCCBBC?AAACCC?BB?BBB?BDCCH>CBA>AAAAA3AA;>>>>A@@@@<>;>CDD7;7:>BAA>AB@@@AF@D?ABC=BBC@BBBBCCBBBCBBBBAAAAAAAA@@>>><==>>B?><A=@BBC>888
@ATNG8:02352:04915
GATGGTAGTATCTGTCTACGAGAGCCAGAAGATCAGGAACTCTAGAAGAATTCAGATTTTTAACACGAGAGTAAACGTAAAAAGAAGGTTTTACAAGACTCACGTTAACAATATTGCAGCAGTACGCACACAATCGAAGCGCAGTAAGGATGGCTAGTGTAACTAGCAAGAATACCACGAAAGCAAGAAAATGAAGTACGCTATTAACTATTAACGTACCTGTCTCTTCCGAAACGAATGAGTACTGTATCTATGTGTGCGCTACCATCGTTCCTTCTGAGTCT
+
===BADFBBB@;;<<<<<<<@BAAB?CBB?AA;;:A9<187:77882;>5=48=877777'75<;>@A?A?899,85:4444$5<7<4;;;0;>>:>C6;;A@9:89?AA?C@@>@BBBBFECGDAABCCBBAHGBB;<:CBDDCC?D@CBC?ABBBCAAA@BAABCEABB?BBB?BCCCF>B>>89888)78937AAA==BCC@C?BCCD?B?ABBAB>ACDAABA?C?BBC=BBB?BBBBCBBBBBBBBAAA?@@@A?@?AAD;??@@@:?5:5;:>===??
@ATNG8:02353:04888
GATGGTAGCTCACGTACGTCACACGTACTCATTCGTTTCGGAAGAGACAGGTACGTTAATAGTTAATAGCGTACTTCTTTTTCTTGCTTTCGTGGTATTCTTGCTAGTTACACTAGCCATCCTTACTGCGCTTCGATTGTGTGCGTACTGCTGCAATATTGTTAACGTGAGTCTTGTAAAACCTTCTTTTTACGTTTACTCTCGTGTTAAAAATCTGAATTCTTCTAGAGTTCCTGATCTTCTGGCTCTCGTAGACAGATACTACCATCGTTCCTTCTGAGTCT
+
9:<C@CCCCCBBBCCGAABCBBBCBBDCCC99;9DDG>CC?C?AAACCCC?BBBBB>A>@BCB>B<BBAAAAABB>BB@??1<<;>BBB>BBBC?B@@=??<>=>DFC?AABDAA>@9><<8<;A???>>>>;AA==8<:;999<9=<<<@@@@@;>>A<??<@<??@@AA???=???AA5A=A;?9;;;+;9798*--3---26-/*/;;;)898974;4//-/98=???<?<??>=>A;>>A=A>>888=666<;=9>>AA>><=====:=;>;=:966377
@ATNG8:02356:04896
GATGGTAGGCGACATACATACGCGCCAGGAAGATCAGGAACTCTAGAAGAATTCAGATTTTTAACACGAGAGTAAACGTAAAAAGAAGGTTTACAAGACTCACGTTAACAATATTGCAGCAGTACGCACACAATCGAAGCGCAGTAAGGATGGCTAGTGTAACTAGCAAGAATACCACGAAGCAAGAAAAAGAAGTACGCTATTAACTATTAACGTACCTGTCTCTTCCGAAACGAATGAGTACCTCTCAGACGCTCGTCCTACCATCGTTCCTTCTGAGTCT
+
::=F@CCE@BBAAC>?@=;;;///;5//,/6::;;//)/2777><>>9>:7;?=BCBCDEE5C@BCCCCCEGCCC6;;;;;;;*;D>B5::.595.6?;>@@B<B=A@AA=@@>:==:8;:?=@CCCDEAAA?BCBB>AABBBBBC?C>@;;6;CCBBCB=9:::///6::6:==6==33/3333899::+:=7<::;<8A@@<@8=;9818;??AAA@CBB;;;C?A?BBA;B??=?BCBBBB@BAAABBBBCBB;;;>=???;>>98:=A?B@FCCCCCBD
@ATNG8:02356:04900
GATGGTAGTGTGTCTCTGAGAGTAGTACTCATTCGTTTCGGAAGAGACAGGTACGTTAATAGTTAATAGCGTACTTCTTTTTCTTGCTTTCGTGGTATTCTTGCTAGTTACACTAGCCATCCTTACTGCGCTTCGATTGTGTGCGTACTGCTGCAATATTGTTAACGTGAGTCTTGTAAAACCTTCTTTTTACGTTTACTCTCGTGTTAAAAATCTGAATTCTCTAGAGTTCCTGATCTTCTGGATAGCGACGCGATATACTACCATCGTTCCTTCTGAGTCT
+
:::C=??BBBCBB>;<ABDCBB@@@B;;;BCC@C:;;;;C@D?BBCBBBC@EECCCAB@BCCC@C@CBBCCCCCG@BBCBB5BB@CBBF?CBAA?ADC=AA?BBCCCC@CBBBCBBC?BDC@C?CCBBAA@B?ACBB=AABBBBD@@@BBAAAAB>AAA?AA>A?AAECDACAB@CDDGD;C=@5;;;;;*;@CDD:;;AACCCFDD5;;;;*;;;;C6;2;AA@@@CBB@B?CCCCBB@BBC@CGCCIECCCCCCCCCBBBBB?AAABB?B6;8;ABAAABB
@ATNG8:02356:04926
GATGGTAGCACACGAGATCTCATCGTACTCATTCGTTTCGGAAGAGACAGGTACGTTAATAGTTAATAGCGTACTTCTTTTTCTTGCTTTCGTGGTATTCTTGCTAGTTACACTAGCCATCCTTACTGCGCTTCGATTGTGTGCGTACTGCTGCTAATATTGTTAACGTGAGTCTTGTAAAACCTTCTTTTTACGTTTACTCTCGTGTTAAAAATCTGAATTCTTCTAGAGTTCCTGATCTTCTGGTGTCGTCTATCATGTACTACCTCGTTCCTTTCTGAGGT
+
;==C9;6CCBBCJ;;6@?CCCCCC?@ADCCBA;C;;;49@=A<CCDCCCB?BEECC?A8;89=9=:ABAAA@@B?=???>>,/0(0;;91/8:C@CCB?FE=?@?BBB@ABBDFB<;7<@@<@;@@@<<///7;===3=;:67///;=;=;;=///5==;4=?5606///88966/5:;:;-96<9>????/?>::=299://.766708888(..58;5;3772599==56.68=<???@<@@F<>>?>>>>>><;;AAABA>>><6733-3)--(---5527
@ATNG8:02358:04926
GATGGTAGTGTCAGTGCGCGTCGTCCAGAAGATCAGGAACTCTAGAAGAATTCAGATTTTTAACACGAGAGTAAACGTAAAAAGAAGGTTTTACAAGACTCACGTTAACAATATTGCAGCAGTACGCACACAATCGAAGCGCAGTAAGGATGGCTAGTGTAACTAGCAAGAATACCACGAAAGCAAGAAAAAGAAGTACGCTATTAACTATTAACGTACCTGTCTCTTCCGAAACGAATGAGTACGAGAGAGCACACGTGTCTACCATCGTTCCTTCTGAGTCT
+
::=>AHDAAABCCCCBC@CECCCDD@BCC@CCCCCC@B@AAA@@?CACC?C@BA@>><<<.?=ABBBBABBCBE;BB;;;;;*;A=A>BCC<CCGADCBBBCCCD@E@CC?BBE?BAAABAAADCCCBBBCC@BCCC?BBCBAA@B>A?B::7:A@@ACCB@CBBB?><>B=@AA<@@???89988:::;;+:>;;;;BBBBBB:>:=>>B3858BDCD@AABBACC@C?CBC>AAA?BBAABBCCAAA>>=>>>B>>>A>=8885;;>??<A:>;===??>>=
@ATNG8:02362:04914
GATGGTAGCGCGACGAGCGTAGACCCAGAAGATCAGGAACTCTAGAAGAATTAGATTTTTAACACGAGAGTAAACGTAAAAAGAACGTTTTACAAGACTCACGTTAACAATATTGCAGCGGTACGCACACAATCGAAGCGCAGTAAGGATGGCTAGTGTAACTAGCAAGAATACCACGAAGCAAGAAAAAGAGTACGCTATTAACTATTAACGTACCTGTCTCTTCCGAAACGAATGAGTACTATGTAGAGCTCTATACTACCATCGTTCCGCTGAGTCT
+
<<<@=:00/0/:=0/6@<;999999/5AA=ABBABA<@<@CBBBBH@BB?B?BBBCCCG3B?984=BCBB==C;@AA@@@@0<;053:;;///:5:9<B@@@@@<><>B;?7:2752288;AAABAA@@>=:=>@@<A@>>==>?=B=;;??EBDB>>>D<AAAACCABA=97/388//).795/5222$2225667>>A@:=:;;;>1818=>=?38/<9///59599;4ABC?ABBB@@@@@@@@@ACC>>>BAAA@@@@;@<<00)0*///889;:<
@ATNG8:02363:04891
GATGGTAGGACGAGCGTCTGAGAGGTACTCATTCGTTTCGGAAGAGACAGGTACGTTAATAGTTAATATCGTACTTCTTTTTCTTGCTTTCGTGGTATTCTTGCTAGTTACACTAGCCATCCTTACTGCGCTTCGATTGTGTGCGTACTGCTGCAATATTGTTAACGTGAGTCTTGTAAAACCTTCTTTCTACGTTTACTCTCGTGTTAAAAATCTGAATTCTTCTAGAGTTCCTGATCTTCTGGCGCGTATGTATGTCGCCTACCATCGTTCCTTCTGAGTCT
+
?@=A@BCD@HD@;@=;966CCCCD@CCBBB<;9;BCC?CC@C@BBBBBDD@BCCCCAC@CCCC@CABBBCAA@@@@BBDCC5CE@C@AA<@CCE@ICC@BCBCCCB;;;:CCBCCCC@CCC@B@CCCCBBCD@CBBC@CBBBCBBBBBBBBABBC?CCC@BB=?=?@CB@ABBB@BHIII<CAC?BBB>BCDCCCD=BCCHEGCBBB?BBBB5BCCCDADA@A?ABCBCCC?B?ABBBBB?BCIACBBBCCBBCBBAAABA?ABC@CBCBC@F@B@BCBBCBBB
@ATNG8:02364:04886
GATGGTAGTATATCGCGTCGCTATCCAGAAGATCAGGAACTCTAGAAGAATTCAGATTTTTAACACGAGAGTAAACGTAAAAAGAAGGTTTTACAAGACTCACGTTAACAATATTGCAGCAGTACGCACACAATCGAAGCGCAGTAAGGATGGCTAGTGTAACTAGCAAGAATACCACGAAAGCAAGAAAAAGAAGTACGCTATTAACTATTAACGTACCTGTCTCTTCCGAAACGAATGAGTACATAGATATAACGTATAGCTACCATCGTTCCTTCTGAGTCT
+
:5669>?CBCBCCAAA=@DCBCBBC@CBB@BCB<66269<<<=A<A@BA?B?ABCBAABB3A?C?995;=555>8==>???@+??595999+99959;999:4557;:>>9=@A<?898@BBBBBB996@@@<ABAC@B===A@<@=A=A::5:A???CCD=@=@0//3<838::6;9333(339399=AA.9>:888>>8;<<8<989;=06+//0<>;?>:;;==8<7<;;/837/7<==>>@@@=868://)//78555677722228:3948489975587
@ATNG8:02369:04889
GATGGTAGAGAGACTGTAGCGCACCCAGAAGATCAGGAACTCTAGAAGAATTCAGATTTTTAACACGAGAGTAAACGTAAAAAGAAGGTTTACAAGATCACGTTAACAATATTGCAGCAGTACGCACACAATCGAAGCGCAGTAAGGATGGCTAGTGTAACTAGCAAGAATACCACGAAAGCAAGAAAAAAGAAGTACGCTATTAACTATTAACGTACCTGTCTCTTCCGAAACGAATGAGTACGATGAGATCTCGTGTGCTACCATCGTTCCTTCATGA
+
56=@7::@>@>;;;;<>>=;;;544)4547:::<54.4588899:;7:;48179333777'7177::988337;37795555$5>7=8<:1;55.55554444045::055<047?=;;;;;=<<A9:9@:>@@@<?ACBBCBD?@9>00+0@?=??BB@BABBCC>@@?BBA8=;;8818964699<;;&;;7;:55/..8938255791:182;==8:::::::694999299:6?BB;;::66//.66.2222::555588495335.3.30..-72
@ATNG8:02376:04916
GATGGTAGCAGACGTGACAGAGCGCCAGAAGATCAGGACTCTAGAAGAATTCAGATTTTTAACACGAGAGTAAACGTAAAAAGAAGGTTTTACAAGACTCACGTTAACAATATTGCAGCAGTACGCACACAATCGAAGCGCAGTAAGGATGGCTAGTGTAACTAGCAAGAATACCACGAAGCAAGAAAAAGAAGTACGCTATTAACTATTAACGTACCTGTCTCTTCCGAAACGAATGAGTACGATAGATCTCGTTTGCTACCATCGTTCCTTCTGAGTCT
+
999@0//>CBBBBBB@;5555555<5::><;:;>>>7544;;;8;1373<377773777$743738;9<9377*8?;;;;;$:@9=4555&5994;;;==;;5;6;6;;=@@A=???>??@BBBA@@CCBB@BAAA>?@@BBAAA<A=@@@<@BB=??891:??>>??BB?9988?977/332.22255$22+289:999:::>7;79:4;8==BAA=A@>?>:?7?6:=;3;/0)0==0:9?A=>><<=977799,569;;69977;0707>BB@BB@=<
@ATNG8:02377:04914
GATGGTAGTGATACAGATCAGACACCAGAAGATCAGGAACTCTAGAAGAATTCAGATTTTTAACACGAGAGTAAACGTAAAAAGAAGGTTTTACAAGACTCACGTTAACAATATTGCAGCAGTACGCACACAATCGAAGCGCAGTAAGGATGGCTAGTGTAACTAGCAAGAATACCACGAAAGCAAGAAAAGAAGTACGTTATTAACTATTAACGTACCTGTCTCTTCCGAAACGAATGAGTACTGCGTCTCACTCTCGCCTACCATCGTTCCTTCTGAGTCT
+
CCCC?CCCCDCCCCCCCCCCBBBCC@CCB?BBBB??=?@BBCBBBB>BB>B>A?A9999:)76BCBCBBBBBBA8@A;;<;<';@<?599909@A@CCCCCCDBB@B@CC@CCC@AABACBBCCCABBCCCC@CBAA?BBBCDC999;?AAA@BCCCCDBB?BCDBCB?BB@?@?>AABCB;?>=9::::+75/26>=;8355+5-.533(.(.////)/8<66791568=A7>>>9=<=<888=>@?@@@AAB@@@A>>9==A;>>@@@<@<@;???>>>;;
@ATNG8:02377:04918
GATGGTAGCTCGCTGATGATATCTCCAGAAGATCAGGAACTCTAAAAGAATTCAGATTTTTAACACGAGAGTAAACGTAAAAAGAAGGTTTTACAAGACTCACGTTAACAATATTGCAGCAGTACGCACACAATCGAAGCGCAGTAAGGATGGCTAGTGTAACTAGCAAGAATACCACGAAAGCAAGAAAAAGAAGTACGCTATTAACTATTAACGTACCTGTCTCTTCCGAAACGAATGAGTACATAGATATACTTATAGCTACCATCGTTCCTTCTGAGTCT
+
ACCD?CCCBCCCCBCBDCBCCCCCC?BCD?CCCB@@>@?@@BBBBB8BC?A?ABBBBBBB1B=@@C@ABCC@@@;@BBBBAC2CB=A1776,8>@:>>==@@@??:?;>>:>>>688>>>8::D@A@@>>==7>CAA9;;>A@@@>9>9>>>9>;;;??@C;A>>>@@>AA;A??8<=>>?4;77188888)895:AAAA?>>A;@<?AAA=A=A@???:@@AA>>>9>:>AA7?AA>A>>A;;<=>?AAAA>>??:????>>??;>>=<=8<:>:>>AAA<<<
@ATNG8:02381:04905
GATGGTAGAGTACAGTGTAGTAGACCAGAAGATCAGGAACTCTAGAAGAATTCAGATTTTTAACACGAGAGTAAACGTAAAAAGAAGGTTTTACAAGACTCACGTTAACAATATTGCAGCAGTACGCACACAATCGAAGCGCAGTAAGGATGGCTAGTGTAACTAGCAAGAATACCACGAAAGCAAGAAAAAGAAGTACGCTATTAACTATTAACGTACCTGTCTCTTCCGAAACGAATGAGTACTATAGACTATCTGAGACTACCATCGTTCCTTCTGAGTCT
+
===B:96?=BBCD;;;AB>@;>B>>7?BB?CCECBB@A@EAAABBB>AA=@;AAA?????1?@DEAAABB?>?A8?9;;;;;*;B>A5999&595.5@>@ABAAC;;;<E@BCE9:::9;BCCCCCCD;;<C@BBBB;::BBBBBB=A>B;;7;C???C??>?A@@@B;???BBA@A@?::3:75.5DDDD/>>7;;>@@><><:>:::8@<A<?6:9B?==>>>:?=:8==A9?7718<;ABB??>B:88;;;=BBBAABAAAD@BB>7818:?;ABBBBBBB
@ATNG8:02391:04886
GATGGTACGCGAGCGAGTGTGTATACCAGAAGATCAGGAACTCTAGAAGAATTCAGATTTTTAACACGAGAGTAAACGTAAAAAGAAGGTTTTACAAGACTCACGTTAACAATATTGCAGCAGTACGCACACAATCGAAGCGCAGTAAGGATGGCTAGTGTAACTAGCAAGAATACCACGAAGCAAGAAAAAAGAAGTACGCTATTAACTATTTACGTACCTGTCTCTTCCGAAACGATGAGTACCTCTCAGACGCTCGTCCTACCATCGAATCCTCTTAGTCT
+
00/7)///////54449;555555558;;<7;@A@@@;@?A?@???<58;6;6<8;<<<<=+=:?EDDCDA@>A@8?>;;9:9$557<9>@>2>6616<>>?B>CC<@=??8?>?9=??=;A::;A;:9CAAA4:;@@;@@@AABBE@E?C;;9;;BBBC=C<A?>:97:<>8>=<5<<77239:6:?:???%=8;/0///8599;;9=;655(599999@CCBCCAA>?:@@@:@@>=9====?<@899A>=>?>??A>?;;==7<86681:917550559??
@ATNG8:02342:04943
GATGGTAGTGTCAGTGCGCGTCGTCCAGAAGATCAGGAACTCTAGAAGAATTCAGATTTTTAACACGAGAGTAAACGTAAAAAGAAGGTTTTACAAGACTCACGTTAACAATATTGCAGCAGTACGCACACAATCGAAGCGCGTAAGGATGGCTAGTGTAACTAGCAAGAATACCACGAAAGCAAGAAAAAGAAGTACGCTATTAACTATTAACGTACCTGTCTCTTCCGAAACGAATGAGTACACACTCTCATATGACACTACCATCGTTCCTTCTGAGTCT
+
;;<<8<;995556>CC>?BB=;;;>9ABC?BFCC@@>@>BABAABC?BC?B?::999999'88>??A@BBBBCC8=8::;;;*;B>B5;;;*9@@;@@<;=BBBB?B?AA?A@?<@BA:;;CCCBBBBCBCC@BBAA<?999@@@>B@A@@>@CABBBAB@CCBBB@=@@=0007;>=@@;;;:7<<==<.9><A688>>AAB<?<?>>?5;5;>BAB?BDAAACB=@=???8?BB>AABADDAAADE>>====BBCCBBABBB?BBDDD@D?B?BAABB???
@ATNG8:02351:04952
GATGGTAGGCGAGAGTGAGACGCAGTACTCATTCGTTTCGGAAGAGACAGGTACGTTAATAGTTAATAGCGTACTTCTTTTTCTTGCTTTCGTGGTATTCTTGCTAGTTACACTAGCCATCCTTACTGCGCTTCGATTGTGTGCGTACTGCTGCAATATTGTTAACGTGAGTCTTGTAAAACCTTCTTTTTACGTTTACTCTCGTGTTAAAAATCTGAATTCTTCTAGAGTTCCTGATCTTCTGGTGAGATATGCATGATGCTACCATCGTTCCTTCTGAGTCT
+
<6@D@CCC@DCAABCCCDCCBBBDCBCBBBDDACBBB<BC@D@@@@ADCC=BBABA?A=ABBB?B>@@BBBBBBB?BBBBB1BB>BB>>7>BBB>CBB=BB>===DBB?@@@@@A@@:@AA7;7;===>>>>;A@@@9==>?>>>>>AAAA;;;@:??A;AA;A;A@=>>AA==8>>>>>6>=D<>9998*9>666(--3---9:;>=ACCC/B@@@A<@;;;5;>?=>>?=B<>>?>>><>>C=?>>>@@@@>>>AAA@@@A<<6<<;<?8<8=8<<??===@
@ATNG8:02351:04961
GATGGTAGGCACTGCGCACACATCCAGAAGATCAGGAACTCTAGAAGAATTCAGATTTTTAACACGAGAGTAAACGTAAAAAGAAGGTTTTACAAGACTCACGTTAACAATATTGCAGCAGTACGCACACAATCGAAGCGCAGTGAGGATGGCTAGTGTAACTAGCAAGAATACCACGAAAGCAAGAAAAAGAAGTACGCTATTAACTATTAACGTACCTGTCTCTTCCGAAACGAATGAGTACACATCGTCGTGTCGTGCTACCATCGTTCCTTCTGAGTCT
+
ACAB=B@@>@CCCCDBBCDDCC@@?@CC?C@AA998:?BBCBBBC@CC@D?CCBAAAA@2?=@BA@ABEBBBB=@>:;;;;*;A<BAFEG<ECCACCCCCDCA@=AACC@BBB@BBBBDCCCCCBBBBBCB?BBBB=BABBA@@B@@<@BB?BBBBBBBD?@==@@@<@A;;:;7;;DCD7>;;7;@BBB/::6;///<=@;;7;=>>=A<A=AACAA?ABAABBB?B?BCD>BBB?BBBBBBBBCAD>=>BABCBBB???CCC?AAACC?A=C<@@@ACD??
@ATNG8:02361:04947
GATGGTAGTAGTACACTAGTCATACCAGAAGATCAGGAACTCTAGAAGAATTCAGATTTTTAACACGAGAGTAAACGTAAAAAGAAGGTTTTACAAGACTCACGTTAACAATATTGCAGCGGTACGCACACAATCGAAGCGCAGTAAGGATGGCTAGTGTAACTAGCAAGAATACCACGAAAGCAAGAAAAAGAAGTACGCTATTAACTATTAACGTACCTGTCTCTTCCGAAACGAATGAGTACTATAGACTATCTGAGACTACCATCGTTCCTTCTGAGTCT
+
A=@C@BBCCBBBCBBBCCCCC@@@B?CCCACBBCAB?A:;;CCCA@=AA>A>AAAAABBB3B>BBB???@?>?=5=<;;:::':B?B?CCC<HHC@CCCCCCCBA?A@DD?CCC>BABB:::;BBBBBBBBA?ABBB?CBBBBBBC>B?BBB@BBBBBBAA?CCBAA@:???AAA<@@>=>8=>=977879'9?<?BBBCCCAA=@=AAAB?B?BBBBB?CBBB>>><@<>==7>AA?ABBBCBBBCCBBBBBBBBBBAAAAABB>B@@7779?C<@?CCBBBB
@ATNG8:02363:04936
GATGGTAGCTATACGTATATCTATGTACTCATTCGTTTCGGAAGAGACAGGTACGTTAATAGTTAATAGCGTACTTCTTTTTCTTGCTTTCGTGGTATTCTTGCTAGTTACACTAGCCATCCTTACTGCGCTTCGATTGTGTGCGTACTGCTGCAATATTGTTAACGTGAGTCTTGTAAAACCTTCTTTTTACGTTTACTCTCGTGTTAAAAATCTGAATTCTTCTAGAGTTCCTGATCTTCTGGACGACGCCACTGACACTACCATCGTTCCTTCTGAGTCT
+
>BAA>ABABAB====?C=DCDCDBCBABCCBB@BCCC=BB@D?BBBBCCC@CB?@??C?BAAA>A?C@@@BBBBA>@ACCC1AB?BBBC>BBAA>ABB?BB?>>>BBB?BBC@@>>;:=>C;@;>>><<<>>;A?>>9=>@@<<>A=>>>C;;;>9=>A;@@<@=>;==:<<996;>=DD;D<A<>>>>=/=>;;;0//////9:8;6;;;;)688=:6?6;;3;>>>>@@=A=A@==>?8;;B<BBA@@996:///;;999=B=;<;AA=A=A=>=;;;=@@
@ATNG8:02365:04933
GATGGTAGAGAGACTGTAGCGCACCCAGAAGATCAGGAACTCTAGAAGAATTCAGATTTTTAACACGAGAGTAAACGTAAAAAGAAGGTTTACAAGACTCACGTTAACAATATTGCAGCAGTACGCACACAATCGAAGCGCAGTAAGGATGGCTAGTGTAACTAGCAAGAATACCACGAAGCAAGAAAAAGAAGTACGCTATTAACTATTAACGTACCTGTCTCTTCCGAAACGAATGAGTACTATGTAGAGCTCTATACTACCATCGTTCCTTCTGAGTCT
+
55>?;?CBBA:65>=>666;;=55505;97::9949.438888:;:0444:48888999:+:6;<<:::443;;/3345555$55.5.55)555.5555;9:9:5:8<<7;>?458BABBBCAAABCABAA7;;9=284;::999-/)/--(-88---9;6:;888948828;7166//(/63233333'55/5769977;>9>7;;AA<>;?=;::?BBABB<?<:6:??6<7839<>>?>>><CA>:9958555:;888:?68:@<<6:294877=9558
@ATNG8:02365:04943
GATGACACGTGTGCTCTCTCGTACTCATTCGTTTCGGAAGAGACAGGTACGTTAATAGTTAATAGCGTACTTCTTTTTCTTGCTTTCGTGGTATTCTTGCTAGTTACACTAGCCATCCTTACTGCGCTTCGATTGTGTGCGTACTGCTGCAATATTGTTAACGTGAGTCTTGTAAAACCTTCTTTTTACGTTTACTCTCGTGTTAAAAATCTGAATTCTTCTAGAGTTCCTGATCTTCTGGTAGAGCGTGCATATATCTACCATCGTTCCTTCTGAGTCT
+
BCBCDCCCBBBBBBBDDCCDEBBBCC@@>@CCC>CC@C@BCCCCBC@CD>>=295;<<@9?8??CCECBBB?=====.;<9=87859DCD?CAB@BB?==>CBC?BBBBBBBB>B?@:=:<>>?AA@@:@@>>7;;>?==>AAAABAA=6638?B>FD;@9==A@@@;;;:=;;;;1;:@:;;;::):=///)/79///::9=8>??>.>>>>>9@9:;6:B@@@@@<@;>>???A7;;B=AAA887;;;@@AA???AAAA<>==AA=A<A<@???>?@A
@ATNG8:02369:04952
GATGGTAGTCTCAGATAGTCTATAGTACTCATTCGTTTCGGAAGAGACAGGTACGTTAATAGTTAATAGCGTACTTCTTTTTCTTGCTTTCGTGGTATTCTTGCTAGTTACACTAGCCATCCTTACTGCGCTTCGATTGTGTGCGTACTGCTGCAATATTGTTAACGTGAGTCTTGTAAAACCTTCTTTTTACGTTTACTCTCGTGTTAAAAATCTGAATTCTTCTAGAGTTCCTGATCTTCTGGTATGACTAGTGTACTACTACCATCGTTCCTTCTGAGTCT
+
AA;99;66:DCBBCGJGB;96@<5;;BBAA<;5:=>@:@B@C@HCBBBBB>@@@AB?B?B@AA;@>@BBBBDDDD::9@@@.@B<??BB=@9;69BCDADC@BBCBBB@BBCBCCBB@BDC@C@BBA@ACCC@CDEE@CBBB@@@000@@000?B@CCC?@@5939?ABBCCCC;@;;;;.;;A5;;;;;(:??AD>CAAABBB@@@:>>==,=999>9=;@@<@BBBBCC8;9;CABBC@CAC?AA@@;;;B@@@CBBCCBBAA>AA@@@;@592:??ADCBB
@ATNG8:02370:04956
GATGTAGGAGACTGAGCGCACCCAGAAGTCAGGAACTCTAGAAGAATCCAGATTTTTAACACGAGAGTAAACGTAAAAAGTAGGTTTTACAAGACTCACGTTTAACAATATTGCAGCAGTACGCACACAATCGAAGCGCAGTAAGGATGGCTAGTGTAACTAGCAAGAATACCACGAAAGCAAGAAAAAGAAGTACGCTATTAACTATTAACGTACCTGTCTCTTCCGAAACGAATGAGTACAGAGAGTACGATATGTCTCCATCGTTCCTTCTGAGTCT
+
BBBBCBB?BCDCBBADEDDABB>ACJGCCBDD<A<ABDDDDD?CE?CD@CA99999*:>ABBBBBCCCBB>BA?????1??@?299829DA<AAAABBDCCC=B?BB?==>7:8>@>?AAAAAA?<<;C;>>>@===>>AA>><><@<@<@@@>>>CB@BCCC@A>AB?ABD?AAABB<@?@<<<<<<,<=:?BBABCB??<?;?AAD<>:>=;;><@AAA@@@:>:>AA:@FF@???AABBBBCCCBBBBBBCB>>>A>>;>>=>B=A;?;@AA>>=AA
@ATNG8:02373:04952
GATGGTAGAGGAGAGCTCTCTCATCGTACTCATTCGTTTCGGAAGAGACATGTACGTTAATAGTTAATAGCGTACTTCTTTTTCTTGCTTTCGTTGTATTCTTGCTAGTTACACTAGCCATCCTTACTGCGCTTCGATTGTGTGCGTACTGCTGCAATATTGTTAACGTGAGTCTTGTAAAACCTTCTTTTTACGTTTACTCTCGTGTTAAAAATCTGAATTCTTCTAGAGTTCCTGATCTTCTGGCGCTCTGTCACGTCTGCTACCATCGTTCCTTCTGAGTCT
+
:::@;<@<00)/77::<>CDCCCECCCCBFDCB?@@@@;@C>B@BDGBBBBBAA@?@=@?CBCC?DABAACBBBBB@BCCBC5CC@CCKM?CAB?AAAB?CE?CCCDCE@CCBBCBBC?BBC@C@CCCCAAAC@BBDC@CCCCCDDCCBBBBBDEE@CBB@AA=A?BBCDCCBBB@BCCBB;B?C@BCDDD2ABBCC?CCBBBBBBDB@BGDD1A;=;C?C@HDACCCCCCB@B?BIABBB>A@@=@AABCDCCDLCBDBCBAAEG@CBEBA?A=@=@BBACDBB
@ATNG8:02376:04972
GATGGTAGATATATGCACGCTCTACCAGAAGATCAGGAACTCTAGAAGAATTCAGATTTTTAACACGAGAGTAAACGTAAAAAGAAGGTTTTACAAGACTCACGTTAACAATATTGCAGCAGTACGCACACAATCGAAGCGCAGTAAGGATGGCTAGTGTAACTAGCAAGAATACCACGAAGCAAGAAAAAGAAGTACGCTATTAACTATTAACGTACCTGTCTCTTCCGAAACGATGAGTACTGTATCTATGTGTGCGCTACCATCGTTCCTTCTGGAGTCT
+
/:/0,/:=:;ABCA;;>=55555::9<==;>>BB@@=?=AAACFAA>AB=A<@>>:9:9:(99A@@A@@A897A9<900000$0/)/3:::/;<E<>>?BAA@B@5;5;;5;9:7<<BC@BB@AACBBBCDC@BBBB?CCBBCCCC6;5<;<5;@@?@==B9BBBB@A>AB?BBA39:::3877189:9:):>9;::;?>>@A=A===87187<<@;;6;@@@BBB?@=000-0000:0/7=ABBBBBBBBA@>8:@@>>>>>7;>?9967-2),,,),,,26
@ATNG8:02380:04933
GATGGTAGGCGAGAGTGAGACGCAGTACTCATTCGTTTCGGAGAGACAGGTACGTTAATAGTTAATAGCGTACTTCTTTTTCTTGCTTTCGTGGTATTCTTGCTAGTTACACTAGCCTCCTTACTGCGCTTCGATTGTGTGCGTACTGCTGCAATATTGTTAACGTGAGTCTTGTAAAACCTTCTTTTTACGTTTACTCTCGTGTTAAAAATCTGAATTCTTCTAGAGTTCCTGATCTTCTGGTGCGTCTATCATGTACTACCATCGTTCCTTCTGAGTCT
+
96>C@DBB?BCCCCCBBBDDABACCCCCGG@?=?AA@=BE@BBCCCCCC?CAACC?B?BABB?C>AAC@@ADCB<77777.7A<A=9:6;BCD?BBB?A@588?BEC?A??BAC??;>>9>;@>=====@=CB;;7;;<888AAAAAAA?==>;AAA;==9><@@A@@@AAA<AAABB5A<?;?????/??:::29///874449(....$..3394949:49@C====5:39;;;>?:===9=>>>A>>>A@@==<AAAAA;>>?AA<A:>9>>>A?687
@ATNG8:02381:04972
GATGGTAGCGAGCGAGTGTGTATACCAGAAGATCAGGAACTCTAGAAGAATTCAGATTTTTAACACGAGAGTAAACGTAAAAAGAAGGTTTTACAAGACTCACGTTAACAATATTGCAGCAGTACGCACACAATCGAAGCGCAGTAAGGATGGCTAGTGTAACTAGCAAGAATACCACGAAAGCAAGAAAAAGAAGTACGCTATTAACTATTAACGTACCTGTCTCTTCCGAAACGAATGAGTACGTGTGCGACGTGTCTCCTACCATCGTTCCTTCTGAGTCT
+
CCCC?DCBBBCCA@A@@B@BBBB@@:<<<8<555::7;7;:97833,394849>=>>?@@0@=CC?A>=@9544)9?99999$9@;@4:::*;AA<ACBBBCBBB?B?@@>@CC?BBB?@@@@BBBCCCCCA?ABAA@BBBA@@AA?B?B@A=@@CABBBA?ABBBAA>AB@DED?A@999+9>>=ADDDD2BB?BBBBBD???<B>????<?<>>BBB?CCCBBEF@CABAA9A::6:?AAB???AB?9:7>?@@BBB@A<7854<555@:?<A799@@@?@@
@ATNG8:02390:04942
GATGGTAGGCACTGCGCACACATCCCAGAAGATCAGGAACTCTAAGAAGAATTCAGATTTTTAACATCGAGAGTAAACGTAAAAAGAAGGTTTTACAAGACTCACGTTAACAATATTGCAGCAGTACGCACACAATCGAAGCGCAGTAAGGATGGCTAGTGTAACTAGCAAGAATACCACGAAAGCAAGAAAAAGAAGTACGCTATTAACTATTAACGTACCTGTCTCTTCCGAAACGAATGAGTACTATAGACTATCTGAGACTACCATCGTTCCTTCTGAGTCT
+
55<<;<?A;>;555555<69:@;;?7?BC>;;=;;;6;8777//)/939;696::989?=?,><@:87;888;333(3788888'33-32777+78;288><;>:7847<?D@BBA<AAA<BBCBBBCCBBBAA=A@@A=@ABB??>A2:4:993:DBABBAB<??BBAB?AA<>>?>ABFBD9?;;5:9888)6616///==A>>;><@@BA<A<@A@@??:::AAAC=?;?AA;@AB?BBCBBCCBA99<=///=ACBABCBBAA>BAABB@E@C@BBBAAAAB
@ATNG8:02342:05025
GATGGTAGTGATACAGATCAGACACCAGAGATCAGGAACTCTAGAAGAATTCAGATTTTTAACACGAGAGTAAACGTAAAAAGAAGGTTTTACAAGACTCACGTTAACAATATTGCAGCAGTACGCACACATTCGAAGCGCAGTAAGGATGGCTAGTGTAACTAGCAAGAATACCACGAAAGCAAGAAAAAGAAGTACGCTATTAACTATTAACGTACCTGTCTCTTCCGAAACGAATGAGTACCTCTCAGACGCTCGTCCTACCATCGTTCCTTCTGAGTCT
+
CCBC?DBBBBCCCCBBBCCCBBBCC@AAACCCCAA?A?BBBBBBA>AA?A?AAABBDCC3B?BA@@CCCCAAC;A<9;;::*;;55495906>A:=B>CCCCCC@B@CE@BBB@CBAABCCCBBBCCCCAAA@CCC<@@BBBBBA>B@DBB?ACCCDCAA>AAB@?@>BB<AAA<>>BBD>?@?>ABBAA/@@<@776DDA@@9@;@@@@;?<?@BAC?CCA@ABC@B?BBB=BBD@BBAABBC?AA@A>?@DAA@=??D<?>>=AA@>A>A@B@BCCBB?>>
@ATNG8:02354:04987
GATGGTAGTATATCGCGTCGCTATCCAGAAGATCAGGAACTCTAGAAGAATTCAGATTTTTAACACGAGAGTAAACGTAAAAAGAAGGTTTTACAAGACTCACGTTAACAATATTGCAGCAGTACGCACACAATCGAAGCGCAGTAAGGATGGCTAGTGTAACTAGCAAGAATACCACGAAAGCAAGAAAAAGAAGTACGCTATTAACTATTAACGTACCTGTCTCTTCCGAAACGAATGAGTACGAGAGAGCACACGTGTCTACCATCGTTCCTTCTGAGTCT
+
445@7;;;@DCBCABACCCB=BCCB=<9545:;@99.549:;556=8;9)/)/////;;;+;:7:;=<<;;;=<37745555$55.56<<=2>>?:666954444.46885;<;8<BABDBBBBBACC@AAC@CBBB?A?@@BBBH?B?B;;6;@A@BBBB@BBBABA?BB@BAA<??:::,69;8=CCCB/??<?===?==9=-3+--77)-+-9>=><A???ADD==:8BC9A=>477A=>@BBA=>?<797<77997;8///378855-517177777999
@ATNG8:02359:04996
GATGGTAGAGTACAGTGTAGTAGACCAGAAGATCAGGAACTCTAGAAGAATTCAGATTTTTAACACGAGAGTAAACGTGAAAAGAAGGTTTTACAAGACTCACGTTAACAATATTGCAGCAGTACGCACACAATCGAAGCGCAGTAAGGATGGCTAGTGTAACTAGCAAGAATACCACGAAAGCAAGAAAAAGAAGTACGCTATTATCTATTAACGTACCTGTCTCTTCCGAAACGAATGAGTACTGTATCTATGACACTACCATCGTTCCTTCTGAGTCT
+
AABC@CCCCCCDDAABCCDEBBBBB?BDC@CBBC??<?>AACCCBB@BB?B?ABCBBAAA2A?A@@@ABBBBBC<BABBBBC8BB;@;BAB7ABD@CBABCBBBC?B@BC?DDD?CCCCBBCBDCCCCBCBC?BCAA>AB@@BBBB>B@BBA?ABBCAAAA>AAAABB?BB>A@@===A@?7;;;5;<<<=/=>:?888???@@<@??>>=<><>@A??<===@???<A<AAA:=>=<A@@>AAAAAA>>><>?AA>?>AAA<???AA<A=C<===>??@?
@ATNG8:02371:05021
GATGGTAGATATATGCACGCTCTACCAGAAGATCAGGAACTCTAGAAGAATTCAGATTTTTAACACGAGAGTAAACGTAAAAAGAAGGTTTTACAAGACTCACGTTAACAATATTGCAGCAGTACGCACACAATCGAAGCGCAGTAAGGATGGCTAGTGTAACTAGCAGGAATACCACGAAAGCAAGAAAAAGAAGTACGCTATTAACTATTAACGTACCTGTCTCTTCCGAAACGAATGAGTACATAGATATACGTATAGCTACCATCGTTCCTTCTGAGTCT
+
@CCC?=DDCCCBBCCBDDDCCCCCC?CBB?BDCC??=?@BBCABBB?BB>B>BA@@AAAB3B?BDCCCCBCBA?6<:99:::*;C=C5;;;-;C@=CCBCGDDBC?B@BC@CCD=ABBBCBCCDCCBBBCCC=BCBB?BBBBBBBB>B@DCB?ABBACAAA?AAAABAB?B?@AA?AA???8?>>9?BBBC/BB=A876@@@@@<@<@@AC<><>AC@@=@CA@ABB@D@BBB=BBB?BAAACCCBAA@@;AAAAAAAAAA==AA=A>@??:>;?<>?B@@:::
@ATNG8:02376:05027
GATGGTAGTACATGATAGACGACACCAGAAGATCAGGAACTCTAGAAGAATTCAGATTTTAACACGAGAGTAAACGTAAAAAGAAGGTTTTACAAGACTCACGTTAACAATATTGCAGCAGTACGCACACAATCGAAGCGCAGTAAGGATGGCTAGTGTAACTAGCAAGAATACCACGAAAGCAAGAAAAAGAAGTACGCTATTAACTATTAACGTACCTGTCTCTTCCGAAACGAATGAGTACTGCGTCTCACTCTCGCCTACCATCGTTCCTTCTGAGTCT
+
::9>;A@@;BCDECCBBBCBBBBB=9><@=@=AB;;;;@BC>>>==9<<9AAC@<5599-9;5:6>>>A>@@@5=C;;;;;'995:2955&5;;8=@CDBCB<;9;?BC@CBB@CB::;A@ACCCBBCBCC@D@@@?@@@BBA@@<A>B;;9;BBBBDCC?BBCBBB@CC@??@?BBBBB=9::;::999(9D?BACBAAB@?<?<@@??<?;>>AAA@DFCBCCC?A>AAA;AA@>ACECCCDCBBBBBBCCCCCCCCC?BBC@CBBBC?C?B?BCBBBBBB
@ATNG8:02377:04984
GATGGTAGTATCTGTCTACGAGAGCCAGAAGATCAGGAACTCTAGACGAATTCAGATTTTTAACACGAGAGTAAACGTAAAAAGAAGGTTTTACAAGACTCACGTTAACAATATTGCAGCAGTACGCACACAATCGAAGCGCAGTAAGGATGGCTATTGTAACTAGCAAGAATACCACGAAAGCAAGAAAAAGAAGTACGCTATTAACTATTAACGTACCTGTCTCTTCCGAAACGAATGAGTACTACTCTCAGAGACACACTACCATCGTTCCTTCTGAGTCT
+
;??C@CDCCCCBBBCBCCCBBBAAA<AB@>@C@@??=?=AAFCDBBCAB?B@C??87788(8?CBBACDAABB@6==99999);B>B5;;;4:CD?BBBCGCCBB>B?BB@BCD?AAAACCCCCCCDCDCBB<AD??>@BBCBBBB>B@CBB?BB?@=@CB?BCCBBA?CC>>>>>AABBC=AAA=@BAAB3?@=@776AAAAA;@;@AAA:<:>DEBC?CBCAABB>B>ADD>BAB?CCBBBBAA>>898@????BBA=>A???=B888@;>5;5;;=;<688
@ATNG8:02380:05003
GATGGTAGCGAGCGAGTGTGTATACCAGAAGATCAGGAACTCTAGAAGAACTCAGATTTTTAACACGAGAGTAAACGTAAAAAGAATGTTTTACAAGACTCACGTTAACAATATTGCAGCAGTACGCACACAATCGAAGCGCAGTAAGGATGGCTAGTGTAACTAGCAAGAATACCACGAAAGCAAGAAAAAGAAGTACGCTATTAACTATTAACGTACCTGTCTCTTCCGAAACGAATGAGTACGTGTGCGACGTGTCTCCTACCATCGTTCCTTCTGAGTCT
+
BBBC@CCCBBBDBCCCBDCCCEBBB?CCD?AAA@@A@D@CB??ABC?B@=@BBBBBBCCB3A@DCCABBBBA@=8<=77888)9A>@8999.9BA@BBCBBBB7759@BB?>AA=DA<<A???CCCCCCCCC@BBCG@CAA@CBAA?BBECC?BCCCCCCC?CBBBBB>BB>?@@;==BA?;>>><>EDDC/CD?B997@@A?@;?;@@AA<A<AACCC@CDBBBBD?A=ADE>E:99:BBBBBBBBBBAAABBBCBBB@A<>BA@AAA;@<@=A=@BCBC???
@ATNG8:02391:05001
GATGTAGTGCGTGAGAGAGAGACCCAGTAGATCAGGAACTCTAGAAGAATTCAGATTTTTAACACGAGAGTAAACGTAAAAGAAGGTTTTACAAGACTCACGTTAACAATATTGCAGCTGTACGCACACAATCGAAGCGCAGTAAGGATGGCTAGTGTAACTAGCAAGAATACCACGAAAGCAAGAAAAAGAAGTACGCTATTAACTATTAACGTACCTGTCTCTTCCGAAACGAATGAGTACACACTCTCATATGACACTACCATCGTTCCTTCTGAGTCT
+
99::;:CAA@;<>CCCCCCBBBBB>BDECBCFCAA?A@AABB@@:?BB?B?AA@?@BAA+:7==888;>;999,:=;944&4<6;.955&55949=>;9;;5506:>>9>=<7;;446==@>C@@>@?>=<BBBA>@@@@ABBC?B=AAB9BBD@??53/33;;33.38178;4334<<3;<=7;;==<+<;688888:8;8.727>?>=B@AAABA>AA???>>:><>:>2=??<?ABABCCBAB???BBBBB??????@??899@AC@C@B@BCGCC@@@
@ATNG8:02346:05057
GATGGTATGAGACACGTCGCACACGTACTCATTCGTTTCGGAATGAGACAGGTACGTTAATAGTTAATAGCGTACTTCTTTTTCTTGCTTTTCGTGGTATTCTTGCTAGTTACACTAGCCATCCTTACTGCGCCTCGATTGTGTGCGTACTGCTGCAATATTGTTAACGTGAGTCTTGTAAAACCTTCTTTTTACGTTTACTCTCGTGTTAAAAATCTGAATTCTTACTAGAGTTCCTGATCTTCTGGGCAGACTCTCACACGCCTACCATCGTTCCTTCTGAGTCT
+
BBDE@CBBBBBBBEBCC;99=?CCBB666=::5?<?<6<=7<4:444;;;;7===B@6A/773;6;6;A;==888>3>???@.==<?<<<<2=A@@=AA>:>>==<=?;:3;=====>@<@AA=B:===886=:???@?=>>>A@B===@@AA;:;?<:9:;>><>=BB>?>@@@A=A@@@@5@:>:=ADDD/AA>>>9>@@AFA=;//,/<<<,=<A?=7<766,//===;@@<@;@>>>@A<@???5=;:::;<===AAA@@;@@A<@;;;@<@<@9=>BD?>==
@ATNG8:02348:05074
GATGGTAGCTCTGCTCTGACTCTCGTACTCATTCGTTTCGGAAGAGACAGGTACGTTAATAGTTAATAGCGTCTTCTTTTTTCTTGCTTTCGTGGTATTCTTGCTAGTTACACTAGCCATCCTTACTGCGCTTCGATTGTGTGCGTACTGCTGCAATATTGTTAACGTGAGTCTTGTAAAACCTTCTTTTTACGTTTACTCTCGTGTTAAAAATCTGAATTCTTCTAGATTCCTGATCTTCTGGCGCGTATGTATGTCGCCTACCATCGTTCCTTCTGAGTCT
+
<DBB@CBC@<>?@@?>>CC?>==0//;>:095;>=>:4;C?C@BBCCCCC@BCA;;05056>>:>996=A596<7<===;=%5505;<?7@>><6;6529>;>;;9<>:?>==B955.49=8>:>AA?A999<@><>:>999::@@@@A@BA?==3;9?=@A=@=A?@A@ACCC@B;:99*929259999(9@>9>,5955===;??<@@@<,:4454.4.4;8;>>>0/+/5667;;=:==?:<@666>565=<<<;:;7:@A:==;892929;<>??@999
@ATNG8:02352:05048
GATGGTAGTCTCAGATAGTCTATAGTACTCATTCGTTTCGGAAGAGACAGGTTACGTTAATAGTTAATAGCGTACTTCTTTTTCTTGCTTTCGTGGTATTCTTGCTAGTTACACTAGCCATCCTTACTGCGCTTCGATTGTGTGCGTAACTGCTTGCAATATTTGTTAACGTGAAGTCTTGTAAAACCTTCTTTTTACGTTTACTCTCGTGTTAAAAATCTGAATTCTTCTAGAGTTCCTGATCTTCTGGGATGTGTGCGCAGTGCCTACCATCGTTCCTTCTGAGTCT
+
5<::3:559==;7<///9777::555<<::559:;;>6>>7;7;<:>:54.4./://)/)//6619.44::::;<;.43333$33-3388/////)//:4:;0544:::.559:99:<5::<8<:?@=A@>6986=?>@CBBBBA:77)///99577657444(4;6;-33555.5<972///<<.<8<2/5555$59;;=4=5666655;;39:99(94455.4.447;<@@?:>7?7=:===<1779A6:9595==?595=;;;><?D?AA989=@=@:>>@@>>>@
@ATNG8:02353:05068
GATGCTCTGCTCTGACTCTCGTATACTCATTCGTTCGGAAGAGACAGGTACGTTAATAGTTAATAGCGTACTTCTTTTTCTTGCTTTCGTGGTATTCTTGCTAGTTACACTAGCCATCCTTACTGCGCTTCGATTGTGTGCGTACTGCTGCAATATTGTTAACGTGAGTCTTGTAAAACCTTCTTTTTACGTTTACTCTCGTGTTAAAAATCTGAATTCTTCTAGAGTTCCTGATCTTCTGGGCTGCGCTGATATGCGCTACCATCGTTCCTTCTGAGTCT
+
@@ADBCCBBABBBBECCCCCBBBCCCCCDE@DBB?BB=A=BCCCBBD@BBBBB@B@BA@@7B>AACBB??@@<99999(7917=;C<AACEAKBA?AC?ABBGBCACCCCCEDD>AAC@B?BCCCCCCC?BBCC?CBCBDAAABCCCCBBBC?ABB@CC?B@BACCCDDBC@BCCDD9@<>;:::::*:BADF>C@AACCBBBA=@@@@,@AABB?B?CC@BBBBBBC@C@CCDBBA6::::4:@BBCCCDCCCCCCCCCCC@CBBBC@C>C@BBCCCBBA
@ATNG8:02356:05040
GATGGTAGCACACGAGATCTCATCGTACTCATTCGTTTCGGAAGAGACAGGTACGTTAATAGTTAATAGCGTACTTCTTTTTCTTGCTTTCGTGGTATTCTTGCTAGTTACACTAGCCATCCTTTACTGCGCTTCGATTGTGTGCGTACTGCTGCAATATTGTTAACGTGAGTCTTGTAAAACCTTCTTTTTACGTTTACTCTCGTGTTAAAATTCTGAATTCTTCTAGAGTTCCTATCTTCTGGGCAGACTCTCACACGCCTACCATCGTTCCTTCTGAGTCT
+
@BEE@BBBBBCBBCBBBBBBB@=BBAB@@@A@9AABB=AB>A<BABCDBC?BD@@@<@295==9=?BBBC@?@=?<=BDCC1BB<>?BB<@AAC?CDD@BB;????<>>CCBB>>@@:<::188)8:::888>8==:;7;BA==<;;=C???;;;?:8688<<6<6<<>>A@ABB8<<?DD5A=A======.=??BD9;;;;;@?>>@=@DD5E;=>;9499<=:===<::;;@<@@@@?5;888)8:8;=>>A>>?A;;;8===8=====:>:>:>B=>>>AA
@ATNG8:02357:05052
GATGTAGAGAGACTGTAGCGCACCCAGAAGATCAGGAACTCTAGAAGAATTCAGATTTTTAACACGAGAGTAAAACGTAAAAAGAAGGTTTTCAAGACTCACGTTAACAATATTGCAGCAGTACGCACACAATCGAAGCGCAGTAAGGATGGCTAGTGTAACTAGCAAGAATACCACGAAAGCAAGAAAAAAGAAGTTACGCTATTAACTATTAACGTACCTGTCTCTTCCGAACGAATGAGTACGAGAGTTCAGAGCAGAGCTACCATCGTTCCTTCTGAGTCT
+
444;<996>==BCB@A>@;@CBBC=:;;>@@BB@@=@?ADBCBDA???9?????@BBBB1B>BA3737773333&3345555$59494999+994:=;;;>@=A=B?B@;@@A69:??ACAA@BAA@@@BC?CA??;:98;;8;;5=8<::24;=9=::82777?BA=BB?AAB444:==3:5527<<<=>':?6777;@A<<=A7;5522949455999-34<534C=958806//(//8/77=878---(-7679::=9777;=6:2..34<48-/.77857;
@ATNG8:02362:05051
GATGGTAGGACGAGCGTCTGAGAGGTACTCATTCGTTTCGGAAGAGACAGGTACGTTAATAGTTAATAGCGTACTTCTTTTTCTTGCTTTCGTGGTATTCTTGCTAGTTACACTAGCCATCCTTACTGCGCTTCGATTGTGTGCGTACTGCTGCAATATTGTTAACGTGAGTCTTGTATAACCTTCTTTTACGTTTACTCTCGTGTTAAAAATCTGAATTCTTCTAGAGTTCCTGATCTTCTGGTGTCTGATCTGTATCACTACCATCGTTCCTTCTGAGTCT
+
<<?A>@;:0;<;;;?<A=;;;BBB?@?;=<6615<<<3;<5:5555;9=;2/////)/279//)/)///:7555<4::===)6646<?@4<<65.55525;7566==>@DBBACCCC@CCC@B?BCCBAAAD@CCCC?CCBBCBBBBBCCCCBAA>;;;@AA=A>AABBBBCBD?A;;9E2929295@;0<@@@B<AAAA>=00/:7<<<<+;====><@BB<@@@@@@?=??BCCCCC@C@B?ACBBBCCBCDGGGBBBAA;;6;@@BB?B9:8:BCDDCCC
@ATNG8:02366:05031
GATGGTAGATACTCGCTGAACACCCAGAGATCAGGAACTCTAGAAGAATTCAGATTTTTAACACGAGAGTAAACGTAAAAAGAAGGTTTTACAAGACTCACGTTAACAATATTGCAGCAGTACGCACACAATCGAAGCGCAGTAAGGATGGCTAGTGTAACTAGCAAGAATACCACGAAAGCAAGAAAAAGAAGTACGCTATTAACTATTAACGTACCTGTCTCTTCCGAAACGAATGAGTACATAGATATACGTATAGCTACCATCGTTCCTTCTGAGTCT
+
A=@D?CCBBBCCDBCAAAC@;;;G>BBCCCECAA>A?@@CCCCB?BC?C@DEC>>>>>1??BCCBB@?@CCD>CA;;:::*;A=B=BCB=CDD@FBBCCDCBB?B@CC@CBB?BBBBCCBBBBBCCCBBB@CBBB>A???AABB=@=@::59A@??@@??CEEAAA?BD????>BBBEE:;;;;>===>/=><=776AAA<=9=;>=<=6:5:@AAA=??AAAAB?B?BBC>AAA>9::BCBB?BAAAAAAAAA???>>>A>><>>>>?<A=B<?<<98///
@ATNG8:02370:05045
GATGGTAGATACTCGCTGATACACCCAGAAGATCAGAACTCTAGAAGAATTCAGATTTTTAACACGAGAGTAAACGTAAAAAGAAGGTTTTACAAGACTCACGTTAACAATATTGCAGCAGTACGCTCACAATCGAAGCGCAGTAAGGATGGCTAGTGTAACTAGCAAGAATACCACGAAAGCAAGAAAAAGAAGTACGCTATTAACTATTAACGTACCTGTCTCTTCCGAAACGAATGAGTACTGTATCTATGTGTGCGCTACCATCGTTCCTTCTGAGTCT
+
?BCFACCCBCBBBCC;;9B@;@BDD?DCCA@A@CAAA>AABBBCD?BB?B?BA???@@A.A?DBBCBCBBBBB=87;9===+@<7<5;;;0ABA@CAAABBBBB?A?AA@D@@>?AABDDCCCCCCCCCBA?AAAA=@::9>>992;4:;:29=>=?>:?>BBBBBB=A@799B<A:===5:::322555'295:567A@>>?;B4;;5515:;;AAA=@@?AAAA?A:>>@7@00)/9:@AFCCCBBBBDBBA=A@@@AAAAA=@>>;;4:1818;===??C
@ATNG8:02374:05071
GATGGTAGTCTCAGATAGTCTATAGTACTCATTCTTTTTGGAAGAGACAGGTACGTTAATAGTTAATAGCGTACTTCTTTTTCTTGCTTTCGTGGTATTCTTGCTAGTTACACTAGCCATCCTTACTGCGCTTCGATTGTGTGCGTACTGCTGCAATATTGTTAACGTGAGTCTTGTAAAACCTTCTTTTTACGTTTACTCTCGTGTTAAAAATCTGAATTCTTCTAGAGTTCCTGATCTTCTGGGTCTCTCTCTCACGCACTACCATCGTTCCTTCTGAGTCT
+
BDBB@EDDBBBBBCCCCCBBBCCCCBBBBB@@=@BCCD3C>A>ABBAA@@?@??BA?B>AACC?C579BBB@BBA?AABBB3AA=A888,8@AC@CCE?BB598?BA>;>A@??;@C;?>?:?;;;;>>>>>;AA@?;??@AA@@@@@@=>>>=?6::><AA<B=????@AB@@;?====2==A:==<<;+;;666.6/////999<08888(7==>@;@<;;7;?>>?>=:><>>A@A@8<:::3;@=>>AAA>>>::;@;;;B<>>>;;5;:=9=AAA@?@@
@ATNG8:02375:05063
GATGGTAGATATATGCACGCTCTACCAGAAGATCAGGAACTCTAGAAGAATTCAGATTTTAACACGAGAGTAAACGTAAAAGAAGGTTTTACAAGACTCACGTTAACAATATTGCAGCAGTACGCACACAATCGAAGCGCAGTAAGGATGGCTAGTGTAACTAGCAAGAATACCACGAAAGCAAGAAAAAGAAGTACGCTATTAACTATTAACGTACCTGTCTCTTCCGAAACGAATGAGTACACACTCTCATATGACACTACCATCGTTCCTTCTGAGTCT
+
B=CE@DCBBBBBD;99BBBCCCBDDADCC>B>@>00+06:>>AB9:49A:?9=?>99::+7<>@=783;333;1754444&4=29.999&59;499665;;<<7<699;AAB?CA?@ABBBCCCCCCCBC@B@@@=@@AB:::C?B?B<;7:AA@AAAB?AAABBB?BB???88==C=A;333,75778+8A=?????=ACD=A<AA@@<?<@ACDD@CDB??>A=?>BBC>AAA@BABBBBBCBBBBB@@BB??BBBBBBAA=@?===8=9=8>A??@799
@ATNG8:02382:05061
GATGTAGAGAGACTGTAGCGCACCCAGAAGATCAGGAACTCTAGAAGAATTCAGATTTTAACACGAGAGTAAACGTAAAAGAAGGTTTTACAAGACTCACGTTAACAATATTGCAGCAGTACGCACACAATCGAAGTGCAGTAAGGATGGCTAGTGTAACTAGCAAGAATACCACGAAGCAAGAAAAAAGAAGTACGCTATTAACTATTAACGTACCTGTCTCTTCCGAAACGAATGAGTACAGAGAGTACGATATGTCTACCATCGTTCCTTCTGAGTCT
+
////////99:;;;;>;;999<;;)---(--78//)/39=?CBBC?@?<?9=>>::99*339>::>?;7338)399955&5:49.555&59949555555<=8<95545::=@AA?@@<<<@995<449;>=<>=7334443:3959//)/////;==85444==7==8888.333838660555575$383....666754;.3...26383:::499<::;=7=8=>?6:88.338999<888975;372222788777A6557776?7;:;>///...
@ATNG8:02382:05076
GATGGTAGCGCACACATAGATACAGTACTCATTCGTTTCGGAAGAGACAGGTACGTTAATAGTTAATAGCGTACTTCTTTTTCTTGCTTTCGTGGTATTCTTGCTAGTTACACTAGCCATCCTTACTGCGCTTCGATTGTGTGCGTACTGCTGCAATATTGTTAACGTGAGTCTTGTAAAACCTTCTTTTTACTTTTACTCTCGTGTTAAAAATCTGAATTCTTCTAGAGTTCCTGATCTTCTGGATAGCGACGCGATATACTACCATCGTTCCTTCTGAGTCT
+
BBBB@CC@@@FGDCBBBBDCCCBBBCCDCGCC?AAAA<BB?B?BCCCCCC@CCBBA?B?ACDC?B?BCBA?@?BB?BBCCC3DC?CCCD<AABDBCCC@CC@@@ABCHIBBBCCCBC@DBB@B@EBA@CBBC@CCBB?BABBCBBBCBBBBBBCC@C@@=@C?B?BCCCCCCCB<@:9:9.:<A;BBBBB0BBABB:BCCIIHCA@@>AAAB2ABBBB=@=;:6:AAAABB?B?AAABBB=;;;@BB@AACFBCBCBBBDBBBAB@DCB?@?@?C?ABBBBBBC
@ATNG8:02343:05081
GATGGTAGGTGCACATGAGTGTATCCAGAAGATCAGGAACTCTAGAAGAATTCAGATTTTTAACACGAGAGTAAACGTAAAAAGAAGGTTTTCAAGACTCACGTTAACAATATTGCAGCAGTACGCACACAATCGAAGCGCAGTAAGGATGGCTAGTGTAACTAGCAAGAATACCACGAAAGCAAGAAAAAAGAAGTACGCTATTAACTATTAACGTACCTGTCTCTTCCGAAACGAATGAGTACGATGAGAGAGCTCTCTCTACCATCGTTCCTTCTGAGTCT
+
@;;=?CED@CB>BDCCCAAACBBBB?BCC@CECCCC@C@AAACC;;7;C;@=@@@@DBCC5C@F;;=;ECB;;;0;A;;;;;';?>B5:99&4:5:CBBBCCBB@CBCC@C@@=AAABBCCDCCCBBCBCB@CCAA>AB???B??<A?CA@=@BBAAAAA=@?BCBC?AA>@??9998??8>=<9988888%8=8;:9;9:<>?;>;>@?B<?;==BEF@BBBCCBE@B@BBB;B::8:AAAC?@?B???????>A>>===;;;=188;:??B?B@CBBB@<<=
@ATNG8:02343:05118
GATGGTAGAGGTATCATGTGTATCTCCAGAAGATCAGGAACTCTAGAAGAATTCAGATTTTTAACACGAGAGTAAACGTAAAAGAAGGTTTTACAAGACTCACGTAACAATATTGCAGCAGTACGCTCACAATCGAAGCGCAGTAAGGATGGCTAGTGTAACTAGCAAGAATACCACGAAGCAAGAAAAAGAAGTACGCTATTAACTATTAACGTACCTGTCTCTTCCGAAACGAATGAGTACGTGTGACGTACGTGAGCTACCATCGTTCCTTCTGAGTCT
+
//9<5788//,/<;:=>665@A;59>3=<>5:A@@@C?B?BBB@AAE@BB@B@BBCDDGGD5C@ABACCBCCBBC9AA<;;;.5B.9.444&444.4554=?@900900*//;59::=BCCCCCCBCCCCB?@@@@>AABB;:9C<<8>00+0>;:<:;@<??BCCC?AB>BBB;??@@<9878<<<<>.;?>=>>@@:;;><>=@@@D8;7;=B@@=@@AAA<<5;9:::-497-738;;?@??@??A@BBBCBBBC:;9BB????>B?B?B@BBBBB???
@ATNG8:02346:05107
GATGGTAGCATCATGCATATCTCACCAGAAGATCAGGAACTCTAGAAGAATTCAGATTTTTAACACGAGAGTAAACGTAAAAAGAAGGTTTTACAAGACTCACGTTAACAATATTGCAGCAGTACGCACACAATCGAAGCGCAGTAAGGATGGCTAGTGTAACTAGCAAGAATACCACGAAAGCAAGAAAAAGAAGTACGCTATTAACTATTAACGTACCTGTCTCTTCCGAAACGAATGAGTACAGAGAGTACGATATGTCTAATCGTTCCTTCTGAGTCT
+
ECCC?BBBBBBBDCCBBCDCCCBCC@CCC=BBCC9999@BGDAAAA>AB>B>ABBBBCCC3C?BBBBCCCCBBB>B>ABBBB5BC@D7;;;6;BCACCCCDCC@@?@ADC@CCD?BBBBBBBCECCDDBCCC@BBBB@BAAABBBB>CAEAB?ABCCCBBC?BBB@@@@BB>>>><>>AAA9???;??FDC/CC=D877A@@<=9<:==??:=:<@BAA>ACBBBBB?B>ACE>BAA>BBBBCBBBCAACBCA@@ACBA>>><>8=ADC?B?B@?@ABB>>:
@ATNG8:02348:05083
GATGGTAGCAGACGTGACAGAGCGCCAGAAGATCAGGAACTCTAGAAGAATTCAGATTTTTAACACGAGAGTAAACGTAAAAAGAAGGTTTTACAAGACTCACGTTAACAATATTGCAGCAGTACGCACACAATCGAAGCGCAGTAAGGATGGCTAGTGTAACTAGCAAGAATACCACGAAGCAAGAAAAAAGAAGTACGCTATTAACTATTAACGTACCTGTCTCTTCCGAAACGATGAGTACGAGAGTCAGAGCAGAGCTACCATCGTTCCTTCCTGAGTCT
+
CCCJ@CABB@?@@<;B?@C@??@AA=<9945<?>?C?B>ABB884;6;;7>7>><BCCCC3C:9:ACB@A@??<5=:;;999$5:5:.555&5999?A@BCA@?@<@?@@=@BB<??AABBBBBB@@@AA@@<@AEC>@@?@?CBBAM@BAB9;;AAA@::6::9AAA<AA;?@?8;;77035739>>@@A(>;8562796:<>494;<>>:@=>>B@@<?AA:::C=@;???8<877;;;;>@?@A==ABBBB@@@@>=999949::<A<A8=3:3::::::>
@ATNG8:02349:05083
GATGGTAGTATCTGCACACTCTGTCCAGAAGATCAGGAACTCTAGAAGAATTCAGATTTTTAACACGAGAGTAAACGTAAAAAGAAGGTTTTACAAGACTCACGTTAACAATATTGCAGCAGTACGCACACAATCGAAGCGCAGTAAGGATGGCTAGTGTAACTAGCAAGAATACCACGAAAGCAAGAAAAAGAAGTACGCTATTAACTATTAACGTACCTGTCTCTTCCGAAACGAATGAGTACTATAGACTATCTGAGACTACCATCGTTCCTTCTGAGTCT
+
;;;>?BBBAABCCCBABCCCCBCBB?BDD=CCCCAA?A>??CBBCA=AA?B?>=<77777(9;?@CBBBCCCCB9>>:;;::*;@=B5:9:&5998<==BBBBBB@B@CC@BBB?BCBABDCCBBBCDDDBA@BB??<@BBAAABA=A?A@@>ACCCCAAC?BBBBBB<???>=><>>AA@;@?;5:??AA.===A876BBA=>:=;>>AA7;7:<A?@<@@?@@BB?B?BBB<AAA>ACBBCCBBBBAA@??@@BBBBBBCBBB@BAA??=??B?BCAAA:99
@ATNG8:02360:05109
GATGGTAGTACATGATAGACGACACCAGAAGATCAGGAAACGTCTAGAAGAATTCAGATTTTTAACACGAGAGTAAACGTAAAAAGAAGGTTTTACAAGACTCACGTTAACAATATTGCAGCAGTACGCACACAATCGAAGCGCAGTAAGGATGGCTAGTGTAACTAGCAAGAATACCACGTAAGCAAGAAAAAGAAGTACGCTATTAACTATTAACGTACCTGTCTCTTCCGAAACGAATGAGTACCTCTCAGACGCTCGTCCTACCATCGTTCCTTCTGAGTCT
+
6;==8<<?>;;;>>;;;<<<955<<5;<@269A@@@,00)///995553//)/)/6843333$3-33338997333(3844444$4:-3-333&3996;<<>=;;00+/466066828;<9;<;CCC@@@BA>?<>B>?<@@?>@<9849:?@??ABBBDBBB?BBBCBC@BA=???388=:;599:7////.$..(...756699.313777,/,/8AAA=CB@??AA=@?AAA<ACC>AABBBCC?AAAACAA>??BBBB?=@@@:>=;8;6;@B>AAAAABBB
@ATNG8:02361:05104
GATGGTAGCTCTGCTCTGACTCTCGTACTCATTCGTTTCGGAAGAGACAGGTACGTTAATAGTTAATAGCGTACTTCTTTTTCTTGCTTTCGTGGTATTCTTGCTAGTTACACTAGCCATCCTTACTGCGCTTCGATTGTGTGCGTACTGCTGCAATATTGTTAACGTGAGTCTTGTAAAACCTTCTTTTACGTTTACTCTCGTGTTAAAAATCTGAATTCTTCTAGAGTTCCTGATCTTCTGGTGTCTGATCTGTATCACTACCATCGTTCCTTCTGAGTCT
+
A<<B?BCCCBCBCCCCCFEDCCCBCCCCCBCC@BCCC>BB@C=@@@BBBB?BCCCFAD?BBBC@FGDAACCAAAD@DDCBC5CD?CAEE?CCCC@BBE@CD?A@AAAA@CDEBBBDE@BBC@D?CCBBBCBB@BBBB@BBCCCB@@@ACCCAAAB?BDD@BB?B?AABBBCDCB?A@BBA7A@CACGFK<CC;<<9;CCCCCBBBG@CDCC5DBA@A=@>BC?BBBCBCB@B?DCGA@?;?:;5;CB@@BBBHCCBACCCDBBB@@;;;:3:<@=ABBCBCDC
@ATNG8:02365:05082
GATGGTAGGACGAGCGTCTGAGAGGTACTCATTCTTTCGGAAGAGACAGGTACGTTAATAGTTAATAGCGTACTTCTTTTTCTTGCTTTCGTGGTATTCTTGCTAGTTACACTAGCCATCCTTACTGCGCTTCGATTGTGTGCGTACTGCTGCAATATTGTTAACGTGAGTCTTGTAAAACCTTCTTTTTACGTTTACTCTCGTGTTAAAAATCTGAATTCTTCTAGAGTTCCTGATCTTCTGGTGAGATATGCATGATGCTACCATGTTCCTTCTGAGTCT
+
/44=8<<B<A;;@@<>665<<<:>:>@=>A<;5;;:,9B<A=:;9?>AA;9//99)/)/777)/)/99;<584C=@ADFF2AA=@@@A<AABB?AA@@CC@B:99?@:@>@???;=9???<?<>>>>;9885;>>>=?@@@@>>>>>??>>>??7;:?<?A<@=@>;;;==>?7:8@@A6@=B:=<CCD.@655A7?:;::7><8868@@@*;===>9>;A?;A@@@A:;7;=AAA===///:9@=<???A@??>>>@@@?@??7;:?>:?<@;?=;:///9
@ATNG8:02366:05100
GATGTAGTATATCGCGTCGCTATCCAGAAATCAGGAACTCTAGAAGAATTCAGATTTTTAACACGAGAGTAAACGTAAAAAGAAGGTTTTACAAGACTCACGTTAACAATATTGCAGCAGTACGCACACAATCGAAGCGCAGTAAGGATGGCTAGTGTAACTAGCAAGAATACCACGAAAGCAAGAAAAAGAAGTACGCTATTAACTATTAACGTACCTGTCTCTTCCGAAACGAATGAGTACGAGAGAGCACACGTGTCTACCATCTTTCCTTCTGAGTCT
+
?AACCCCBCBBCCCCCCCABBBCC@CBBC>BCAA?B@CCCCCCC?CC?D@BBBBCCCC1B?BCABACCBBBC=A?==;;;.;?=A?CCC8AAB?BBBBBCBAA:?:?D=CAA<A<<<>>@>>A???>>>@;A>>>;A>>><<<>9>9>8=:=B@@@A?>=A>>>AA>BB>>?@>AA77718=89;<;;;+6708???@AA@@;@=A@??;><>@???;><>>;<;:@:ACC9?>><>BBBBCBBBB???AAAAAACA??>???;>555A7A<@9>>>@?>==
@ATNG8:02371:05097
GATGGTAGGCGTGTGAGAGTCTGCCCAGAAGATCAGGAACTCTAGAAGAATTCAGATTTTTAACACGAGAGTAAACGTAAAAAGAAGGTTTTACAAGACTCACGTTAACAATATTGCAGCAGTACGCACACAATCGAAGCGCAGTAAGGATGGCTAGTGTAACTAGCAAGAATACCACGAAAGCAAGAAAAAGAAGTACGCTATTAACTATTAACGTACCTGTCTCTTCCGAAACGAATGAGTACGATGAGAGAGCTCTCTCTACCATCGTTCCTTCTGAGTCT
+
@@@C@DC@;@ABBBCBBMECCBBBC>CCFACCCC@??@@CCEAABB?BB?C@CBA88877)8<?@ABBBBBBAA<@@ABCCC3CB?A8==>5?@A?C??????@?=B<CC=B>;:>;==D>>>@AAA?>@>A<>>=A;>>>@AAAA7=7=@@;?>>AAACC;@@??AB=@@>B?A8::55518>:6/////(//+/>@@CBB?>:?=BB>>9=:????A;?<<<===;A;AAA7;@B>BBAAAAAAA666AAAAAA<<:AAAAAA7<>@>A9=586:<>AAA@?
@ATNG8:02374:05108
GATGGTAGGCGTGTGAGAGTCTGCCAGAAGATCAGGAACTCTAGAAGAATTCAGATTTTTTAACACGAGAGTAAACGTAAAAAGAAGGTTTTACAAGACTCACGTTAACAATATTGCAGCAGTACGCACACAATCGAAGCGCAGTAAGGATGGCTAGTGTAAACTAGCAAGAATACCACGAAAGCAAGAAAAAGAAGTACGCTATTAACTATTAACGTACCTGTCTCTTCCGAAACGAATGAGTACGATGAGAGAGCTCTCTCTACCATCGTTCCTTCTGAGTCT
+
;;==;AAA=@<@;;;>;:///9//*/7;5AAAA:9298==98<5505:7<7>;8779977#369988;;=<;<=19733777$3717,333&3996:7778<@>A;D;?=:AAA<A?>>>?888???BCBA@<@>>>=A9::9///9<,//=9==??>=898*8><=AB?BB?@=>;==876(587777878(56-6:::>?=<=8=9===?;?=>>=@@<768>>??:?;?@D5?9979A>=;;;=@@??@?<;;A@;;<BB>>=;>C@@@<@<@<>>@@@>==
@ATNG8:02384:05112
GATGGTAGGTGCACATGAGTGTATCCAGAAGATCAGGAACTCTAGAAGAATTCAGATTTTTAACACGAGAGTAAACGTAAAAAGAAGGTTTTACAAGACTCACGTTAACAATATTGCAGCAGTACGCACACAATCGAAGCGCAGTAAGGATGGCTAGTGTAACTAGCAAGAATACCACGAAAGCAAGAAAAAGAAGTACGCTATTAACTATTAACGTACCTGTCTCTTCCGAAACGAATGAGTACTGCGTCTCACTCTCGCCTACCATCGTTCCTTCTGAGTCT
+
@??B@BLD?BAACCCCECBBCCCCC?CAA=BCCC??=?@BBCCDCB?BC?C@CCCA@@@@1@?BDCCBCCCCCE>AB:9:::*;C=C5;;;6;CC@CBBBBBBBB>B>BB>BBA>AAAACCCCCCCBBBBBD@EBAA>@??=@?885:?D::;;CCCCCCA?AAAACB>BB>CBB@BBBA>9=>?8<>?@@2=A=D776?@>=>:>:>?@@7:7:@CBB@CBBBBCC?A?AAA<AAA>ACCCDAABCBBBBBBBBBBBBBB@CCC@CAAAC@C?C?CCCBBBBB
@ATNG8:02398:04520
GATGGTAGGTGCACATGAGTGTATCCAGAAGATCAGGAACTCTAGAAGAATTCAGATTTTTAACACGAGGAGTAAACGTAAAAAGAAGGTTTTACAAGACTCACGTTAACAATATTGCAGCAGTACGCACACAATCGAAGCGCAGTAAGGATGGCTAGTGTAACTAGCAAGAATACCACGAAAGCAAGAAAAAGAAGTACGCTATTAACTATTAACTTACCTGTCTCTTCCGAAACGAATGAGTACCTCTCAGACGCTCGTCCTACCATCGTCCTTGAGTCT
+
::/006==95;6@AAECCCDBCAA@<@BB=AAA@@@?B?BAAAA;;6;D?B?BAAAAMEM5C@>==>00)/9:::,///;?>?+=<8<5:==+=99.4499=><8838<=?9<<<6:;@<BCBCCCACA@A@?=@;9:8:94=<??@<@?@@?<?@@@??;:598?>AA?BA;788:?=<==7>=<;99999(8>98////:=99296;75/)/288299).////599:5222)2772525559=0558>>=>>A<;;978189959//////6/539=6-
@ATNG8:02402:04487
GATGTAGTGTCATATGAGAGTGTGTACTCATTCGTTTCGGAAGAGACAGGTACGTTAATAGTTAATAGCGTAACTTCTTTTTCTTTGCTTTCGTGGTATTCTTGCTAGTTACACTAGCCATCCTTACTGCGCTTCGATTGTGTGCGTACTGCTGCAATATTGTTAACGTGAGTCTTGTAAAAACCTTCTTTTTACGTTTACTCTCGTGTTAAAAATCTGAATTCTTCTAGAGTTCCTGATCTTCTGGATAGCGACGCGATATACTACCATCGTTCCTTCTGAGTCT
+
;55966ABCBBBA;;@@BBBBBCECCBAA;9.49993;=:?<?CCCCCB?:;9:5.48=:;?9B?AABB;:68=>8<<AA>+=<<6:9:=4:::<7<5925@45965:<8=BBCBBBC@CBB;@<@AA<;;CC6;9>@=@@@AAA@@@999??>=?;:;:;=>:>:>>?<>:;<;6>49999$47@.55<<<)55>>>4:/0/77779;7<::<(55555.549@<90000/92829<<<<?455949=>@>?>?;?666=BAAC@@<@?<??494929<>@ABBB
@ATNG8:02404:04494
GATGGTAGCGAGCGAGTGTGTATACCAGAAGATCAGGAACTCTAGAAGAATTCAGATTTTTAACACGAGAGTAAACGTAAAAAGAAGGTTTTACAAGACTCACGTTAACAATATTGCAGCAGTACGCACACAATCGAAGCGCAGTAAGGATGGCTAGTGTAACTAGCAAGAATACCACGAAAGCAAGAAAAAAGAAGTACGCTATTAACTATTAACGTACCTGTCTCTTCCGAAACGAATGAGTACAGAGAGTACGATATGTCTACCATCGTTCCTTCTGAGTCT
+
;AAB<A@@;;5<><=BCCECCCCBB:;;A?BBB@@A8;8:@AAABB79:<@>>@:95:::(<7<@A?;AB:;:@9??=>>@>0@D?B<A@?0?AA5;;BAABB@@<@?AB@BBC?CBBBCBBCCCBBBDBCCGCCCC?BCBBDBBB@CBDCB@BBBBCABB@DCCBBA?BB?AAA@BCBA@;@:9399::9:%:<98:79?ACC@<@:>=>>:=9==B;;8;CC@A@B@D@DCC>BBC?BAAAAABBBCBBBBBCAAABBA?@?BC>B@?@@<A=B<?>;;;>>>
@ATNG8:02414:04482
GATGTAGCACGGACACGACGATGTGTACTCATTCGTTTCGGAAGAGACAGGTACGTTAATAGTTAATAGCGTACTTCTTTTTCTTGCTTTCGTGGTATTCTTGCTAGTTACACTAGCCATCCTTACTGCGCTTCGATTGTGTTCGTACTGCTGCAATATTGTTAACGTGAGTCTTGTAAAACCTTCTTTTTACGTTTACTCTCGTGTTAAAAATCTGAATTCTTCTAGAGTTCCTGATCTTCTGGTCTACTACACTGTACTCTACCATCGTTCCTTCTGAGTCT
+
<B<DECA>A95.59AA>@@95;CBBBCBBB:::;CCD>BB@C@CBBCCCC@CCCA?=@@CDCC?C?ABBDBBBBB?BBCCD2A@<@:99,3??A;>>B>BA4::8???<@AB>=>=A=@>><>;??@???@@=@@@A188==:=BBAABBBA===5:;:4;>:>;@BA;;:A??355@AC5B<A:=>BAA/>>888)7:89:;<=>=1////$....7.3.22,2699788282866535*..94535A8;;?>??;;;===;;;5///7717179=>>>BB;;
@ATNG8:02414:04510
GATGGTAGTATAGAGCTCTACATAGTACTCATTCGTTTCGGAAGAGACAGGTACGTTAATAGTTAATAGCGTACTTCTTTTTCTTGCTTTCGTGGTATTCTTGCTAGTTACACTAGCCATCCTTACTGCGCTTCGATTGTGTGCGTACTGCTGCAATATTGTTAACGTGAGTCTTGTAAAACCTTCTTTTTACGTTTACTCTCGTGTTAAAAATCTGAATTCTTCTAGAGTTCCTGATCTTCTGGGTCTACGCTCGTCGCGCTACCATCGTTCCTTCTGAGTCT
+
;9:D@CCCCCCDCBBBCCCCCBCCBBBCCDBB?A@@@<BC@C?ABAABBB>BBBBB>B=A@BB>B=ABAAAACCC?B>@@@/><<=AAA:AAAA>AAB>B>065>B==:=@ACA===;???:@<AAAA>>>A;@@AA<>=>=>>?@@@@AA>??A=>>=;??<A;@>ABBBAAA<@;;;;/::>:8////(/;333)--3---798;/7565'29<AA;A:AA<A@@@B@@<@<??>?::5;===6=BB>=>??===>>>>@@@@<@@A>>:><@<A?;;9666
@ATNG8:02416:04503
GATGGTAGATACTCGCTGATACACCCAGAAGATCAGGAACTCTAGAAGAATTCAGATTTTTAACACGAGAGTAAACGTAAAAAGAAGGTTTTACAAGACTCACGTTAACAATATTGCAGCAGTACGCACACAATCGAAGCGCAGTAAGGATGGCTAGTGTAACTAGCAAGAATACCACGAAAGCAAGAAAAAAGAAGTACGCTATTAACTATTAACGTACCTGTCTCTTCCGAAACGAATGAGTACTGTATCTATGTGTGCGCTACCATCGTTCCTTCTGAGTCT
+
;55@;ACCCCCCCCCCDCCCCCCCC9BBC?BBBB??=??BBEBBBB?BC?A?BCCBBBBB3A?BBBBBBCBBBB>B=AADCD1CC?B<@@@7ACC@CBBBCCCCC?C@AA?BBB@BABBCCCECDDDCCBAB?CCAA<@@AABBBB>B@BBA?BCCBBBDC=AACCBB?BB@AAA;>>999+9==;::::9:%8<:=888>>AAA<@<@@@A:=:=B@@@@CBAAAA@=@>ABA=B??<?BBCBBBBBBCCCBBBBBBB>=??AAA<<==>==A9=:>===A=>>
@ATNG8:02418:04518
GATGGTAGTGATACAGATCAGACACCAGAAGATCAGGAACTCTAGAAGAATTCAGATTTTTAACACGAGAGTAAACGTAAAAAGAAGGTTTTACAAGACTCACGTTAACAATATTGCAGCAGTACGCACACAATCGAAGCGCAGTAAGGATGGCTAGTGTAACTAGCAAGAATACCACGAAAGCAAGAAAAAGAAGTACGCTATTAACTATTAACGTACCTGTCTCTTCCGAAACGAATGAGTACGAGAGTCAGAGCAGAGCTACCATCGTTCCTTCTGAGTCT
+
?<BB@BCBBCBCCCCEBBBCBCCCC@DBB?BBBCAB?B?CBCAABD?AB?A?BAA?????);7BCCCCBBB==>8>A@ABBB2AB@A5;;;*;CC@BBCCGCECB?B@BB@BAC?BBBACCCDDEBBCCDBB@BBAA?BBBAAA>>:@?BBB@BBCCCCCC?CCCBBA?BC@BBB;>>>?<5=>=;:9999.9A@B;;;@@??@:>:=>AA3838ABBC@CECCB@?=?AAAA=BCC?BBCBBAACCCAAA@CCAA?CCBB@A8:6:;==@<>;>;?????9::
@ATNG8:02426:04517
GATGGTAGACACGTGTGCTCTCTCGTACTCATTCGTTTCGGAAGAGACAGGTACGTTAATAGTTAATAGCGTACTTCTTTTTCTTGCTTTCGTGGTATTCTTGCTAGTTACACTAGCCATCCTTACTGCGCTTCGATTGTGTGCGTACTGCTGCAATATTGTTAACGTGAGTCTTGTAAAACCTTCTTTTTACGTTTACTCTCGTGTTAAAATCTGAATTCTTCTAGAGTTCCTGATCTTCTGGAGATACACATGATACTCTACCATGTTCCTTCGTGAGTC
+
@9:B055545:555;9::<<0//9779ABBBC@BDDE?CC?B?CBBA@@?=A??>@=A787BE?D?BBAABAAAC?BBCCC3CC@B???9?????BCB?BB<???@=:2:;>>>??><=>>=B:==@@@AAA:>=??;>>;;;;;;?BB888@=95://+/<5:59@@>><<>A;>>>>>2?<@<>>AAA/=99:<.////663/..(---&--..7050671655599;6:6;>>>;;698A<?>>>@@===?>?888;:===7<933-3(-(---387;:
@ATNG8:02432:04512
GATGGTAGTGTGTCTCTGAGAGTAGTACTCATTCGTTTCGGAAGAGACAGGTACGTTAATAGTTAATAGCGTACTTCTTTTTCTTGCTTTCGTGGTATTCTTGCTAGTTACACTAGCCATCCTTACTGCGCTTCGATTGTGTGCGTACTGCTGCAATATTGTTAACGTGAGTCTTGTAAAAACCTTCTTTTTACTTTTACTCTCGTGTTAAAAATCTGAATTCTTCTAGAGTTCCTGATCTTCTGGGTGTATCAGCGAGTATCTACCATCGTTCCTTCTGAGTCT
+
445>:CCCBBCCBBCCCBBCBCBBADDDDCAC?BBCC=BB=@=@CCCCDD?DDDBB?B?DCCC?C@CB@BBDDHJAA@@@@1@D@BBCD>@@@C=B;<5<A=A@@DCGAJCBBCDCD?CCC@C@CCCCCBBB@BBCC?CCBCCDCBBCCCCBBBB@BBC@BB?A?AABBBCDCC>B;;;;;*;>A?BCEEE3CCCCC<CCBAAACC@@5;;;;*;@AAAAD@CB?ACDCECCAC?CBBEDC@B@AA>ADCCDDBBBBBBBBCBBBE@BA@@D?C?A?CA@@CCCC
@ATNG8:02433:04494
GATGGTAGACACGTGTGCTCTCTCGTCACTCATTCGTTTCGGAAGAGACAGGTACGTTAATAGTTAATAGCGTACTTCTTTTTCTTGCTTTCGTGGTATTCTTGCTAGTTACACTAGCCATCCTTACTGCGCTTCGATTGTGTGCGTACTGCTGCAATATTGTTAACGTGAGTCTTGTAAAACCTTCTTTTTACGTTTACTCTCGTGTTAAAAATCTGAATTCTTCTAGAGTTCCTGATCTTCTGGGTCTCTCTCTCACGCACTACCATCGTTTCCTTCTGAGTCT
+
@=@@??CCCCDCAA;A<@BBBB@000//::<:A<A@@C=BA>A=@@A@A@A=ABAAA@C@BBBB?B>AABBAABDD?BBBBB1<@6:555-58886:><9>>,//866629BBB>>>@<>>==A=AA?===C>6=;99///;=@>>>A@@@@>>>?<:;;=>>5;5:=>>>D@==9;===>2>=A::6666+6<666)------6/.52:999*977775=55818>>>=::7::==>::@,//:928<<?@@???AA@@@C>::60333333)-)-4377<<<//
@ATNG8:02433:04522
GATGGTAGCTCGCTGAATGATATCTCCAGAAGATCAGGAACTCTAGAAGAATTCAGATTTTTAACACGAGAGTAAACGTAAAAAGAAGGTTTTACAAGACTCACGTTAACAATATTGCAGCAGTACGCACACAATCGAAGCGCAGTAAGGATGGCTAGTGTAACTAGCAAGAATTCCACGAAAGCAAGAAAAAGAAGTACGCTATTAACTATTAACGTACCTGTCTCTTCCGAAACGAATGAGTACGAGAGAGCACACGTGTCTACCATCGTTCCTTCTGAGTCT
+
@=;;.499=>70-,,,(,,68;AAADADDC@BBBC@@;@8;;@@BBDACC>A?A@@9999:.9<AB@B@B>8<>:29<@@>??1>=9=7<<<0;>@9=<:;BBAAB>A?AC@DCD?BBAAADCCCBBBCCCBB@BBAA@CAAAACAA=B?DDB?BDC@@?BC?BBDGBB@AA>A@C@BBBCF>B??;?@AAA3>?;>998A@@@@=A=@@@B7;7;AC@@=@B@@??B?B?AAA=CCC>ABC@?@BBBCBBB>AAAA@A=@@@@@@=B>>>B?A?B>==@>>::9
@ATNG8:02433:04528
GATGGTAGGCGTGTGAGAGTCTGCCCAGAAGATCAGGAACTCTAGAAGAATTCAGATTTTTAACACGAGAGTAAACGTAAAAAGAAGGTTTTACAAGACTCACGTTAACAATATTGCAGCAGTACGCACACAATCGAAGCGCAGTAAGGATGGCTAGTGTAACTAGCAAGAATACCACGAAAGCAAGAAAAAGAAGTACGCTATTAACTATTAACGTACCTGTCTCTTCCGAAACGAATGAGTACGATAGATCTCGTGTGCTACCATCGTTCCTTCTGAGTCT
+
BBBC@CDC@B=>=BBCCCBC;;5<:1:;;6;DCA@B<B=@AB@@@D=@@?A>ACBBBBBB2A>???BBBC@??C;@:99:::(:9383877.7;>4?@9=<=<;;5;===8>::5:ABCD:;;>AAAA?==><>?BD;?:::<==>6;5;;=;?@@@>>>@<>>>@BB>??;?=<9><:::/:::488888(6:19:===>=BB<@<?@A@<@<@@:;;<?@ABBAA;A;ACC:=??;?@;;;??????@?BBA====>888;:1889888>:>9==>>AAA>
@ATNG8:02392:04536
GATGGTAGAGTACAGTGTAGTAGACCAGAAGATCAGGAACTCTAGAAGAATTCAGATTTTTAACACGAGAGTAAACGTAAAAAGAAGGTTTTACAAGACTCACGTTAACAATATTGCAGCAGTACGCACACAATCGAAGCGCAGTAAGGATGGCTAGTGTAACTAGCAAGAATACCACGAAAGCAAGAAAAAAGAAGTACGCTATTAACTATTAACGTACCTGTCTCTTCCGAAACGAATGGTACTGTATCTATGTGTGCGCTACCATCGTTCCTTCTGAGTCT
+
CCCC?CCDABACCCHABACCCCDBB@BCC@CCDE??>??AABBBBB?BC?C@BB@>@@@@.?<@AACCCDD???:?AACEGC5CC@B4<;;6<DF@BCBA@DDBB?B@FD?B@@=@?BBCDCCCCBCAAACC?CDDD;@>CCCBBB<A=@?@=ACCCBCCC?AAACCC@BB?989;>>999,8;;9778888%8=9;868=<A@A<@;>>@@<>;=@B@@>@CBBBBC?D????8?CC<@??BBBBCAAAD9::BCCCBB999@A=AAAAB?B?C?BBAA>;;;
@ATNG8:02403:04547
GATCACGTCTCACACGTACTCATTCGTTTCGGAAAGAGACGGGGTACGTTAATAGTTAATAGCGTACTTCTTTTTCTTTCTTTCGTTGGTATTATTGCTAGTTACACTAGCCATCCTTACTGCGCTTCGATTGTGTGCGTACTGCTGCAATATTTGTTAACGTGAGTCTTGTAAAACCTTCTTTTTTACGTTTACTCTCGTGTTAAAAATCTGAATTCTTCTAGAGTTCCTGATCTTCTGGTGAGATATGCATGATGCTACCATCGTTCCTTCTGAGTCT
+
0//::8>0//////599;<666B:@=>=4;:.44(44483444&/://-0505--/1636/44434::533333$3991::919//(-057;(--(----//(/66673772///)/)/<:<<;;;8<=BC<@@;:8==<;;;73379917337(/737(----88857+33;;;/;493333333#373//(/////:;::<7<<<<+8879:0505=:@=<=>>?1916;99=;.555.599555955595==>>@><;<A0//=8;<D>BB=BBAA<
@ATNG8:02404:04549
GATGGTAGTGTCATATGAGAGTGTGTACTCATTCGTTTCGGAAGAGACAGGTACGTTAATAGTTAATAGCGTACTTCTTTTTCTTGCTTTCGTGGTATTCTTGCTAGTTACACTAGCCATCCTTACTGCGCTTCGATTGTGTGCGTACTGCTGCAATATTGTTAACGTGAGTCTTGTAAAACCTTCTTTTTACGTTTACTCTCGTGTTAAAAATCTGAATTCTTCTAGAGTTCCTGATCTTCTGGACAGAGTGTGCAGATACTACCATCGTTCCTTCTGAGTCT
+
445C;CBABCCCCCCCCDDCCCDBCBCBAA;;;;EEE=BB@D?CCEBBBC@CCCBB@B@ABBB6;::BCCCCC@?=@BBBB3BF@DBCC<AA@@;@BB=AB9<;CEEG@DCCCCGBB>BBB@C@CCCC;<;CGDCCC;;;BBFBBBBDDCDDDBB?BBB?BC@B?BCCCDEC::4:::::.;=A=;;;;;*;@DCC>BCDDCCECCC@CCCC5DDCCCIGACC@CCCCCAA>A?ABACCC>A@@@CBBBBCCBBBBBCBBCCCCC?A;;;GACACACBBBCDCC
@ATNG8:02409:04544
GATGGTAGCGCACACATAGATACAGTACTCATTCGTTTCGGAAGAGACAGGTACGTTAATAGTTAATAGCTTACTTCTTTTTCTTGCTTTCGTGGTATTCTTGCTAGTTACACTAGCCATCCTTACTGCGCTTCGATTGTGTGCGTACTGCTGCAATATTGTTAACGTGAGTCTTGTAAAACCTTCTTTTTACGTTTACTCTCGTGTTAAAAATCTGAATTCTTCTAGAGTTCCTGATCTTCTGGGTCTCTCTCTCACGCACTACCATCGTTTCCTTCTGAGTCT
+
BBDD@DCCCCBBCBCCCAAACCCCCCDCBB??<?@@@;@C@CACCCCCCD@BBBBB?BAFCAA>B?BBBBA?A;;7:AAAA2AA>@;9;/;AAA?BBB?AA7::@?8928@ABABBB@BCB>B>BCABB===8==?C688;;=====CBBB:;:><::;<@@8>:>=>>A@A@@;=;;;;/::>:88888(8=///)//9//.999:-6552$29667486::59977799497;<888>17777-5:?=@@@@AAAB@@@=:771776---)-060-//666//
@ATNG8:02411:04565
GATGGTAGAGAGACTGTAGCGCACCAGAAGATCAGGAACTCTAGAAGAATTCAGATTTTTATCACGAGAGTAAACGTAAAAAGAAGGTTTTACAAGACTCACGTTAACAATATTGCAGCAGTACGCACACAATCGAAGCGCATTAAGGATGGCTAGTGTAACTAGCAAGAATACCACGAAAGCAAGAAAAAGAAGTACGCTATTAACTATTAACGTACCTGTTTCTTCCGAAACGAATGAGTACTATGTAGAGCTCTATACTACCATCGTTCCTTCTGAGTCT
+
BBBB?CCDDCBBBCABBCCCCDDD@DCC?DBBCCA?A@BBBBCCC?8879=@@@?????1?ABBAAABBDBB@8??;;;;;':?<@4999&5@=:@B>EFED;989?@@=BAA?BBBBBBCCCDDDC???B?BBBB?CBBBBB>A>A?BAB>AACB??>B?BBBBBB?BB@CCB?BBAA?9>?A<?>FFF3AB>BAAAEBBBD9979CBA?B@AAABC:?88828@=@?BBB==AB?CCCABCBBBBBB=BBBBCAAABDBB@A9==BCC<?<?;@@@@@@@@
@ATNG8:02412:04532
GATGGTAGTACATGATAGACGACACCAGAAGATCAGGAACTCTAGAAGAATTCAGATTTTTAACACGAGAGTAAACGTAAAAAGAAGGTTTTACAAGACTCACGTTAACAATATTGCAGCAGTACGCACACAATCGAAGCGCAGTAAGGATGGCTAGTGTAACTAGCAAGAATACCACGAAAAGCAAGAAAAAGAAGTACGCTATTAACTATTAACGTACCTGTCTCTTCCGAAACGAATGAGTACGTGTGCGACGTGTCTCCTACCATCGTTCCTTCTGAGTCT
+
;65>;@BCBDDCBBBDBBBC9;;DFACCC@CBBC@@=@?BBBCCCC@CC?B@BABAABBB5BACCCCCCBBCDD>CBBCDDD2BB?C4:;;6<BB?CBBCCCCBC?B?AA??@?>@@@ABBBBCCBBBBBBCADBAB?AACCBBBD@CAC@@>@CBBACCD?AACCBB>AA>BBA;>;0000*000+00000(0>;@>@@BDAA=;>:>>>><@<;>BCC@CCCBBBC@C@BBB>BCC@AAABBBBBBBBAAAB???CCCCB?BCC?B@@=A>A@B@CBDBAAAA
@ATNG8:02412:04551
GATGGTAGGAGACACGTCGCACACGTACTCATTCGTTTCGGAAGAGACAGGTACGTTAATAGTTAATAGCGTACTTCTTTTTCTTGCTTTCGTGGTATTCTTGCTAGTTACACTAGCCATCCTTACTGCGCTTCGATTGTGTGCGTACTGCTGCAATATTGTTAACGTGAGTCTTGTAAAACCTTCTTTTTACGTTTACTCTCGTGTTAAGAATCTGAATTCTTCTAGAGTTCCTGATCTTCTGGCAGATCTCACACGCCTAATCGTTCCTTCTGAGTCT
+
<54939=@<@@@@DAA@B@ABBCDBBBCBB;;9;CBD>CD@CABBBBBAA>AA;772=49<BB9B?BBBBBC@<<7;;<==+B=8=BB>6>BAA>BBC?BB>AABBBC@CB???<==<?@@=D=:;;;:=@D:==@?188==;;;@>>>?@:::A8878:>=:>:=;;;>>>==:>>=BA5B<@988889(8887A7>>>>@??>==8<8=?6;;>>H>H<>?<>?>>>BA:=:=B;;7616//*/::://////<=<?:>=<A>88181818>=>BBAA
@ATNG8:02417:04533
GATGGTAGTGTGTCTCTGAGAGTAGTACTCATTCGTTTCGGAAGAGACAGGTACGTTAATAGTTAATAGCGTACTTCTTTTTCTTGCTTTCGTGGTATTCTTGCTAGTTACACTAGCCATCCTTACTGCGCTTCGATTGTGTGCGTACTGCTGCAATATTGTTAACGTGAGTCTTGTAAAACCTTCTTTTTACGTTTACTCTCGTGTTAAAAATCTGAATTCTTCTAGAGTTCCTGATCTTCTGGGATGTGTGCGCAGTGCCTACCATCGTTCCTTCTGAGTCT
+
956><?DCBABCCCCBCDCCBBBCDDDBBB@?>?AAA=BB?B@BBACCCD?CCCCC@B@CCCC?C?CCCCCCCCC@CCCCC1CC>A@CF>CBCC?CAB;?A;A@BBBDBDDDDDBBB?CBD?B?CCCCCBBB?BBAA699BABBBBCCCCCAAAA?BBB@EE@C?BCCBBACCE@D;:;:.;>B>;;:::*;@DDF=A@CCCCCCCCACCCC5CBBBD@B@BD?CBCBBBC?C@AAACCC?B?@@<A000>@@BCBDCCCC@BCC?B;;:CACBEBEDCCCC@@
@ATNG8:02417:04542
GATGTAGCGCATATCAGCGCAGCCCAGAAGATCAGGAACTCTAGAAGAATTCATGATTTTTAACACGAGAGTAAACGTAAAAAAGAGGTTTTACAAGACTCACGTTAACAATATTGCAGCAGTACGCACACAATCGAAGCGCAGTAAGGATGGCTAGTGTAACTAGCAAGAATACCACGAAAGCAAGAAAAAGAAGTACGCTATTAACTATTAACGTACCTGTCTCTTCCGAAACGAATGAGTACTGCGTCTCACTCTCGCCTACCATCGTTCCTTCTGAGTCT
+
=@BABBC@@@IACCBBB;999555)59;597=///6:7;<8////)/9496677333333$/387------798188//////#333,333&3994:;==;88:;5::>>:>@@=@@@@CBBBDDDB@BBCD@CCBC?CBBACB??;@=@@@<ACCBBEBB?BCB@AB=AA>ABA<?@987*:==;===??.>D?C@??BB@@@:=;?AAD8:8:ACBCABBBBBCB>B@@@?;@AB?BBCCA?>?ACBBBBCCCCBBB@@<??@=A:;;@=@?B?B@@@@@?@
@ATNG8:02419:04554
GATGGTAGAGTATCATGTGTATCTCCAGAAGATCAGGAACTCTAGAAGAATTCAGATTTTTAACACGAGAGTAAACGTAAAAAGAAGGTTTTACAAGACTCACGTTAACAATATTGCAGCAGTACGCACACAATCTAAGCGCAGTAAGGATGGCTAGTGTAACTAGCAAGAATACCACGAAAAGCAAGAAAAAAGAAGTTACGCTATTAACTATTAACGTACCTGTCTCTTCCGAAACGAATGAGTACGTGTGCGACGTGTCTCCTACCATCGAGGTTGTAAAGTCT
+
;56=8=CDAAABBBECDCCCDCCBC@BBB?AABABB?B@BBBBBAB>BB>B>AA?::;;;*;>;<:@;<;BBAD?;:;CFFF5BB@>8<<<1;;>:>>>CCBA::78?DD?CBB<>>BBBBBB;;<<;CCCC@CCCC@BBBDBBAA?C@CCC?BBCCAAAB?A???AB?BC@BCB5:0;;;;0:00+000000%/>432,259=AAA=A=A>>>:>=BBDCC@CED@@@@;?=?@@;?BA=AAA::9??>=>>?>=>DBBBBBC?BA@=A?;;>>1818;==4<777
@ATNG8:02419:04567
GATGGTAGTGTCATATGAGAGTGTGTACTCATTCGTTTCGAAGAGACAGGTACGTTAATAGTTAATAGTCTGTACTTCTTTTTCTTGCTTTCGTGGTATTCTTGCTAGTTACACTAGCCATTACTGCGCTTCGATTGTGTGCGTACTGCTGCAATATTGTTAACGTGAGTCTTGTAAAACCTTCTTTTACGTTTACTCTCGTGTTAAAAATCTGAATTCTTCTAGAGTTCCTGATCTTCTGGACAGAGTGTGCAGATACTACCATCGTTCCTTCTGAGTCT
+
;;9>5::9:>>9999:99;;@BBC;::?;;>>8<944)455.599555969<<<=8=0555:7:279///////44.48===+<<8<<==5555:5:4/)/9)//7;;>9><;54/99+00+//66779:6:==C>CBBCCC@@@B@@;;:;94;AB=AA;@;@;;:>?<;>::==;=0=4=49999*9==@==>>@@@@9959.9555$59:;;.5.6;5;><@@99.93945??C?@AB?BB;;:@=0000/0;;:>===8:889;699=7@@B@@CCC
@ATNG8:02423:04578
GATGGTAGGACGAGCGTCTGAGAGGTACTCATTCGTTTCGGAAGAGACAGGTACGTTAATAGTTAATAGCGTACTTCTTTTTCTTGCTTTCGTGGTATTCTTGCTAGTTACACTAGCCATCCTTACTGCGCTTCGATTGTGTGCGTACTGCTGCAATATTGTTAACGTGAGTCTTGTAAAACCTTCTTTTTACGTTTACTCTCGTGTTAAAAATCTGAATTCTTCTAGAGTTCCTGATCTTCTGGGCAGACTCTCACACGCCTACCATCGTTCCTTCTGAGTCT
+
9<<<><BA=@CA;;?<@AABBBBC@CBCCGBA?BBAC>AA=A?BABBCDCACCCCC@C@CDBB@CACBCCCCCA@<;;;;;*;C>B<;;0;@;<6;CB?EDFB@@CAB?BFGCBCBB@BBB>B<A@C@AABB@BDCB?CCDGAA@CBDCBBCBCB?CCD?BB?B@BBCBBBCBB@CCDDD<D@D;;;;;;*;ABBD>CB;<;CBAA@?CBBB2@@@@B<@?@D@CCBBCCC?A?ACCBBB<<:CD>BAECB;;;AACAABB>BBB@CBABC@D@B@BDCBBA;;
@ATNG8:02427:04571
GATGGTAGTCTCAGATAGTCTATAGTACTCATTCGTTTCGGAAGAGACAGGTACGTTAATAGTTAATAGCGTACTTCTTTTTCTTGCTTTCGTGGTATTCTTGCTAGTTACACTAGCCATCCTTACTGCGCTTCGATTGTGTGCGTACTGCTGCAATATTGTTAACGTGAGTCTTGTAAAACCTTCTTTTTACGTTTACTCTCGTGTTAAAAATCTGAATTCTTCTAGAGTTCCTGATCTTCTGGCTCTCGTAGACAGATACTACCATCGTTCCTTCTGAGTCT
+
;;6<8>56:@CCCBCCHCBA@DCCBBCBC<?@9@EFM@CC@B>BBBDGBB@BCGCC@B?BBBB?C@CCABDCCCF@BA@?>.?>9?@@@;?ABBAGFA?A@0000AADADDCCBBBC:;;C@C@BBBBCCBB?BBBB?CBBBCCBBBBCBCBCCB7;;;?AA?B=@?CBABBBB?BBBBB8B?BACGGHI5A@@@@:A@@AABBBBB@DCCC5AA@CB?A?BB?BBBBBBB@E?CCDAAA@DAC@CCBBCBBAC;;;A@BCBBCB?B;::A=A>A?DBBBBBDB
@ATNG8:02428:04552
GATGGTAGTATCTGCACACTCTGTCCAGATGATCAGGAACTCTAGAAGAATTCAGATTTTTAACACGAGAGTAAACGTAAAAAGAAGGTTTTACAAGACTCACGTTAACAATATTGCAGCAGTACGCACACAATCGAAGCGCAGTAAGGATGGCTAGTGTAACTAGCAAGAATACCACGAAAGCAAGAAAAAGAAGTACGCTATTAACTATTAACGTACCTGTCTCTTCCGAAACGAATGAGTACATAGATATACGTATAGCTACCATCGAATGAGGTTAGTCT
+
<69>:CBCCB@AACCCBBBBCDDDC?ABCCCCCC997:=@@CBCBC@AA>A@BB@@ACCC3C?BBBBBBCBBBB>B>@?CCC5BB?C@FDD;CCD@ECCCCCCCB@C?CC@DDD=AABBCCCDDCCCDBBBC@CBBB@CBCAAACD<@<@@@<@AAACDCD?CBBBBB?BB????@CBBBD>99::?@@AB2AC=C888A?>>B5858AAA9=:=>BAB?B@@@ACC>B=BFH@@@??9:9BCBBBBBBBBB?@AADCAAAA???:=888C=;;;@:=8=A;;;
@ATNG8:02432:04557
GATGGTAGAGTACAGTGTAGTAGACCAGAAGATCAGGAACTCTAGAAGAATTCAGATTTTTAACACGAGAGTAAACGTAAAAAGAAGGTTTTACAAGACTCACGTTAACAATATTGCAGCAGTACGCACACAATCGAAGCGCAGTAAGGATGGCTAGTGTAACTAGCAAGAATACCACGAAAGCAAGAAAAAGAAGTACGCTATTAACTATTAACGTACCTGTCTCTTCCGAAACGAATGAGTACACATCGTCGTGTCGTGCTACCATCGTTCCTTCTGAGTCT
+
CDFC@CCBBCCCCAABCCDCCCBBD?ABC@CCCCBA?A?CBBCCCG?BB?C?BBAABEFE2B?AAAA@?@@999,9>;9444$5<7<.555&5AA9;<<=FCCBC@C@CC@BBB@CCBBBCCECCCCBBCCC@BAAC<??BBBBBB>B?B?@=@DBBBBBB@BBB@A@@BC@888;=>8994:A@;=;;;;+;A=B;:;BBCBC:>:>=BB<@;@ACBB?BBBBBBB@D?BBB=BCD?BABABBABBBB>>:BBBBCBBAAACFE?BBBBB?B?D?AACAAA>>
@ATNG8:02433:04561
GATGGTAGCAGACGTGACAGAGCGCCAGAAGATCAGGAACTCTAGAAGAATTCAGATTTTTAACACGAGAGTAAACGTAAAAAGAAGGTTTTACAAGACTCACGTTAACAATATTGCAGCAGTACGCACACAATCGAAGCGCAGTAAGGATGGCTAGTGTAACTAGCAAGAATACCACGAAAGCAAGAAAAAGAAGTACGCTATTAACTATTAACGTACCTGTCTCTTCCGAAACGAATGAGTACGATGAGATCTCGTTCTACCATCGTTCCTTCTGAGTCT
+
BA=B@CBDDCBCBB=ACBBBECCBB@CCC@CCCC:::;@BCCCAAB@CC<=9=>>99999(:;ACCDBCCBBBB9@A;;;;;*;>494999&5<<6>=>?>BB@B>B@BB@CAA?ABBBBBBBCBBBBCCBC@CCBB@BBBCCBAA>B@CCC@CEDEBBAB?BBBBBB?AA>ABB?BA>??8=7707ADED/@@9=///67AAB:>:=>>>;><>BCCD?BCBAA::8:?A@A=A??;?AAACBBBBDBBBA@@A@>>;>@@@=DAA>>:><A<AAA===D=
@ATNG8:02440:04557
GATGGTAGCAGACGTGACAGAGCGCCAGAAGATCAGGAACTCTAGAAGAATTCAGATTTTTAACACGAGAGTAAACGTAAAAAGAAGGTTTTACAAGACTCACGTTAACAATATTGCAGCAGTACGCACACAATCGAAGCGCAGTAAGGATGGCTAGTGTAACTAGCTAGAATACCACGAAAGCAAGAAAAAGAAGTACGCTATTAACTATTAACGTACCTGTCTCTTCCGAAACGAATGAGTACAATGAGAGAGCTCTCTCTACCATCGTTCCTTCTGAGTCT
+
BBBD=BBCCDBBBCCCCECCCCCCC?BBC?CCED9989ABBBBCBB?BC@C?@?@>??<?.??BCDAAABBBBB=?>9;;;;*;B>C5;;;.;BC>BCBBCAA0000=AA@@@B@DCCCBBBGCCCBBCCDD?CCCC?BBBBAABB9>:>995:AABBCCC?CDDBBABBB?BBB@BB???8?@@<@>===/>@<@><=AAAAA<@<??@C<@=??BBB?CCAAAAB?C@BBE>CBB>AACDEBBB?BCBBBBAAAABCCAA:::9=>>>B=B=A=@A??????
@ATNG8:02392:04592
GATGGTAGGACGAGCGTCTGAGAGGTACTCATTCGTTTCGGAAGAGACAGGTACGTTAATAGTTAATAGCGTACTTCTTTTTCTTGCTTTCGTGGTATTCTTGCTAGTTACACTAGCCATCCTTACTGCGCTTCGATTGTGTGCGTACTGCTGCAATATTGTTAACGTGAGTCTTGTAAAACCTTCTTTTTACGTTTACTCTCGTGTTAAAAATCTGAATTCTTCTAGAGTCCTGATCTTCTGGATATGAGTGACTCGTGCTACCATCGTTCCTTCTGAGTCT
+
@:@C?BBB@BCCBB@EBCCAABDD?CCDCCCC@CAAA<BB?B@CCBBBBB@BBCBC@C?CBBB@E>CBDDB@@AE?BBCBB3@@=@BCB=CCCC@CDDDCC@BBBBBE@CBCBBBCC?CCB@C?CBBBBBAA?ACDD@DAAABBCBB@DCCCBAA?BBB@DD?B<??C@@ADDD=B::::.:>B;????B0@BDDF=BBCCFDDCCC<@@@@0@AABB=@;@A>BBCCCBBB?BCCBBB@BAC@CCDDCCCCCBCCBBAA@BDD@BBBBB?B>B?BAAAA@@B
@ATNG8:02393:04590
GATGGTAGTGCGTGAGAGAGAGACCCAGAAGATCAGGAACTCTAGAAGAATTCAGATTTTTAACACGTGAGTAAACGTAAAAAGAAGGTTTTACAAGACTCACGTTAACAATATTGCAGCAGTACGCACACAATCGAAGCGCAGTAAGGATGGCTAGTGTAACTAGCAAGATTACCACGAAAGCAAGAAAAAGAAGTACGCTATTAACTATTAACGTACCTGTCTCTTCCGAAACGAATGAGTACACACTCTCATATGACACTACCATCGTTCCTTCTGAGTCT
+
99;A?A<BBBCBCCBCICDDCCBCD=AAB@DBBB?@=@?ACBBBCEAAA>A?@A?88889.96AB=AAACCBBB>BA@BBBB2BB@C@BBB:BDC@CCCCCCECB?A@CG@BBB>AABBBCCCCCCCCBCCC?BBBB>@ABBBCAA>C@CCC@BBCBBBBB@BCAAAC?CCC?AB?BCCCC>B9949>??>.@>9===??==>=1808>=<:>=BBCAA@CBBBCCF@C?BCD>BAA>ACCDDABADBBBBCB@>>>CDCFBBBB?B@??C?A?B@AAC?????
@ATNG8:02396:04623
GATGGTAGCAGACGTGACAGAGCGCCAGAAGATCAGGAACTCTAGAAGAATTCAGATTTTTAACACGAGAGTAAACGTAAAAAGAAGGTTTTACAAGACTCACGTTAACAATATTGCAGCAGTACGCACACAATCGAAGCGCAGTAAGGATGGCTAGTGTAACTAGCAAGAATACCACGAAAGCAAGAAAAAGAAGTACGCTATTAACTATTAACGTACCTGTCTCTTCCGAAACGAATGAGTACAGAGAGTACGATATGTCTACCATCGTTCCTTCTGAGTCT
+
BBDD@D@@ABBCDBBCBBBDCCCBB=BCC=BBCD@?<@<@BBBBBC?BB=B?BB??@BBB3B?CCBABCBBBCC>A@:;;;;*;A>B5:9:&5<<9>A<@CCCCC@C?CC?CBB<@@BBBDBBCBCCDCCCC@BBAC?BBBBBBAA>A@DCB?CCCCBBCA?CCCAA@>BC>@AA>@@@@@9???<A=AAA/AA=@:::AA>==595;==?5:7:ABBB@CBBBBBCAC?CCD>A@A?BBBBCABABC@@@CAAA@@C@?@>>>>8>>AAA<A<A:=>A>>>>=
@ATNG8:02397:04587
GATGGTAGTGTCATATGAGAGTGTGTACTCATTCGTTTCGGAAGAGACAGGTACGTTAATAGTTAATAGCGTACTTCTTTTTCTTGCTTTCGTGGTATTCTTGCTAGTTACACTAGCCATCCTTACTGCGCTTCGATTGTGTGCGTACTGCTGCAATATTGTTAACGTGAGTCTTGTAAACCTTCTTTTACGTTTACTCTCGTGTTAAAAATCTGAATTCTTCTAGAGTTCCTGATCTTCTGGCTCTCGTAGACAGATACTACCATCGTTCCTTCTGAGTCT
+
44<@=ABB@?@=B666<<=@ABBB;;9;:8/0)////)/;2949;;///-(--7--(/5998?7@<BCC@@D?BC@==AAA1AC?BABC=;;;B>BCC@BB:;;BB@A?AEFIABAE@CBB>A?BAAC;<;D@BB;;9;;CD<;:;:9@A@???@@BCC@CD=@7;:@@?@B=>9>:;;/98=;9999*4??AD=BBB@@ACCCC@CCCC5DCCCC9::;B?BBBA@;;7;?BBCCCC?B@@=AA<<<BBCBBBB;;;;:;;;=@??994:>A=BBBBBAAA
@ATNG8:02401:04606
GATGGTAGTGTCATATGAGAGTGTGTACTCATTCGTTTCGGAAGAGACAGGTACGTTAATAGTTAATAGTCGTACTTCTTTTCTTGCTTTCGTGGTATTCTTGCTAGTTACACTAGCCATCCTTACTGCGCTTCGATTGTGTGCGTACTGCTGCAATATTGTTAACGTGAGTCTTGTAAAACCTTCTTTTTACGTTTACTCTCGTGTTAAAAATCTGAATTCTTCTAGAGTTCCTGATCTTCTGGTGTCGTCTATCATGTACTACCATCGTTCCTTCATGAGTCT
+
;BBC?@@DCCAAACCCCDFDDCB??ABBBAAA=@;;;.;B=B@CCCBBBB>@@;>?:>7>>?@9<8<;0//::::;34944&49.9;<<)55454999499.5555;<.5559955549::4949997////2///969;;<<;;///7//////)///)4:8=9=========;;;;?C.C8@055:::*;;>?@7;;A<=666>A8=>>=+<;;;;7;9>=790000/:6:6<<>>?>:>6609<<;<;;;;<<:::////<:7<=;;<8:7<4///::;:9<
@ATNG8:02405:04590
GATGGTAGCACGACACGACGATGTGTACTCATTCGTTTCGGAAGAGACAGGTACGTTAATAGTTAATAGCTTACTTCTTTTTCTTGCTTTCGTGGTATTCTTGCTAGTTACACTAGCCATCCTTACTGCGCTTCGATTGTGTGCGTACTGCTGCAATATTGTTAACGTGAGTCTTGTAAAACCTTCTTTTTACTTTTACTCTCGTGTTAAAAATCTGAATTCTTCTAGAGTTCCTGATCTTCTGGGATGTGTGCGCAGTGCCTACCATCGTTCCTTCTGAGTCT
+
BBCJ@CABBCCABBCCDDE9;;DCEDECCCAA>@BBD>CC?B?BCCCCCB?CCCBB?A>BBAA?A?C???A>BCC><;;;;.;A?CBBB>BCBB@BCCACC?@@@EDD@BCCCAA??=AAC>@=BBBBBBBB>BBBB=BBBBBB@@=@BBB<>>>:==;;AA;A7==>>>?CAA<AAAAA5A<A899797)9<<<=,797667:::;6<<=<+===>>>D<??;@>>>B@@;?=AAABBB<<98819///;669;:AAAAA;?@@<>>>?A=A=A<AA???AA9
@ATNG8:02406:04623
GATGGTAGCATCATGCATATCTCACCAGAAGATCAGGAACTCTAGAAGAATTCAGATTTTTAACACGAGAGTAAACGTAAAAGAAGGTTTTACAAGACTCACGTTAACAATATTGCAGCAGTACGCACACAATCGAAGCGCAGTAAGGATGGCTAGTGTAACTAGCAAGAATACCACGAAAGCAAGAAAAAGAAGTACGCTATTAACTATTAACGTACCTGTCTCTTCCGAAACGAATGAGTACTGCGTCTCACTCTCGCCTACCATCGTTCCTTCTGAGTCT
+
AACCAEC?@ACBBCCCBBBBBBBBB@BBA>AAAA;;6:=;;;;=CC?BA?B=@@<93333$34788::A<8?<;1<24444&4:5:.555&5;;.55555::44058==8=?@<?@@>AA@@AABBBBBBB@DDDC@DBCCCBCC@D@@@A?BBAAB@@@@CCCCCC@BB>:::????AA:>=85=CCCC1==:5///<;???:@9>>>A<@<>>BBC@::9CCBC@C@BBB=BDD?BABBECCBBBBAAABBBACAA@@<@@@<AAAAB@D@C?CCC??::9
@ATNG8:02414:04599
GATGGTAGGAGACACGTCGCACACGTACTCATTCGTTTCGGAAGAGACAGGTACGTTAATAGTTAATAGCGTACTTCTTTTTCTTGCTTTCGTGGTATTCTTGCTAGTTACACTAGCCATCCTTACTGCGCTTCGATTGTGTGCGTACTGCTGCAATATTGTTAACGTGAGTCTTGTAAAACCTTCTTTTTACGTTTACTCTCGTGTTAAAAATCTGAATTCTTCTAGAGTTCCTGATCTTCTGGTGTCGTCTATCATGTACTAATCGTTCCTTCTGAGTCT
+
@AAE?BBB?BCDBBBCBCCBBBBCBCCCCDAA=ADDD>CD?C?A@@BBCC?BAAA@>A>AAA??A?ABB???BBB>AAABB1BB=A=<=::BCB?BBB=@B:==>BCC?AA>A===>:?@C:>9>;;;<<<>:@???8==>?>>>=>>>>CA><<8=@B;?><A;@=A@@@@<=8<:::91:9A<<8888,8;666)--3---79:=9>>>>.:?=>>:=:;:4:?>>>?@=A;>>;;;;5;=>:>>>>AA;::AAA@?@A@@@<@A=>:>;?<@@@@?;==
@ATNG8:02415:04597
GATGGTAGGAGACACTTCGCACACGTATCATTCGTTTCGGAAGAGACAGGTACGTTAATAGTTAATAGCGTACTTCTTTTTCTTGCTTTCGTGGTATTCTTGCTAGTTACACTAGCCATCCTTACTGCGCTTCGATTGTGTGCGTACTGCTGCAATATTGTTAACGTGAGTCTTGTAAAACCTTCTTTTTACGTTTACTCTCGTGTTAAAATCTGAATTCTTCTAGAGTTCCTGATCTTCTGGGTGCGCTACAGTCTCTCTACCATCGTTCCTTCTGAGTCT
+
CACD?==C:?@;BDC@:?=>CCBD@@@BBBB<CBBB=BHGKAA@@BBBB?BCBAA@C?BBBB?B?ABCBB====488888)8;7BC==5::::?AA@<@@000;A@@=@CCCCA>>068B=B<AA@C===B<??;;7;@>>??==>;::B>>>>;>>=:=B;>:=<BBBF>;;88<>AB2A<A<AAAAA/??:::1;<:///998=0888)288550558838?<98//+/467---3-33;:166;===@@@???A=;;;@@<>>>@A<?<?=>?;=:---
@ATNG8:02422:04593
GATGGTAGTAGTACACTAGTCATACCAGAAGATCAGGAACTCTAGAAGAATTCAGATTTTTAACACGAGAGTAAACGTAAAAAGAAGGTTTTACAAGACTCACGTTAACAATATTGCAGCAGTACGCACACAATCGAAGCGCAGTAAGGATGGCTAGTGTAACTAGCAAGAATACCACGAAAGCAAGAAAAAGAAGTACGCTATTAACTATTAACGTACCTGTCTCTTCCGAAACGAATGAGTACACACTCTCATATGACACTCCATCGTTCCTTCTGAGTCT
+
A?BB?BBCBCBDDCCBCBECDDDDC@A@@?ABCCAA@A@BBBCBBBACD@A>A@A;::99):<ABBBBBCBBCE=AA;;;;;*;?=B5;:;6:@@=<B<A@DCAB>B?AC?CCD=@?A:;;CICAADFCBBC@BAAB@BBBCBAAA@D@BBB@CCBBACCD?AAABBB?BB?BBB?BBB@B8?<=::ADEE/?>:888;;>A@@<@=A@@@<@=>>CCC?BDBBBACAD?ABC>CBB?BBCBBBAAABBBBA>>;;;BBBAAAB?BCBBB?D?B=ABB???A@
@ATNG8:02423:04589
GATGGTAGTGTCAGTGCGCGTCGTCCAGAAGATCAGGAACTCTAGAAGAATTCAGATTTTTAACACGAGAGTAAACGTAAAAAGAAGGTTTTACAAGACTCACGTTAACAATATTGCAGCAGTACGCACACAATCGAAGCGCAGTAAGGATGGCTAGTGTAACTAGCAAGAATACCACGAAAGCAAGAAAAAGAAGTACGCTATTAACTATTAACGTACCTGTCTCTTCCGAAACGAATGAGTACTATAGAACTATCTGAGACTACCATCGTTCCTTCTGAGTCT
+
=:<A?CCCCCDBBCCCCCCCBABA@>ADD@CBBBAA<@?BBCDCA?=??=??BBC<;;;;.;<BCBAAACBBBD=??;;::9*:B=B2:::.;EDAHCCCDDCCC?C?CC?CBA?BBBBBBCCCBCCCDAAB?CCCC?BAAABBBB>B?C??=?CBBBCCC=BBDAAA?BB?>>>798CCC=B9976?DDD/AA;A::;BAA<=9=:>==>5:7:@CCD?BB??@CB?B?ACD=ACA?CABBBBBBBCB>><@@@ABBBAAABBBB?BBBBB@B?B?BCCCB877
@ATNG8:02425:04610
GATGGTAGAGTATCATGTGTATCTCCAGAAGATCAGGAACTCTAGAAGAATTCAGATTTTTAACACGAGAGTAAACGTAAAAAGAAGGTTTTACAAGACTCACGTTAACAATATTGCAGCAGTACGCACACAATCGAAGCGCAGTAAGGATGGCTAGTGTAACTAGCAAGAATACCACGAAAGCAAGAAAAAGAAGTACGCTATTAACTATTAACGTACCTGTCTCTTCCGAAACGAATGAGTACATAGATAACGTATAGCTACCATCGTTCCTTCTGAGTCT
+
@::E?BCCBCBCCBBBCCCCDBBBB?BAA?CCCD;:7:>AABCCCC@DD@CBBA?99999*:>BBCBCHFDBBB=@@99999*;>9=5999&9@=9<BCBCCC::9:?BC@BBB?DBBBCBBBCBBCECCCD@BB??>@CBABCAA>BACCC>BBBCBBAC@CCAA@A@CC@AAA>@@@@?:>>?=ADCCC3AA=A///;;><=:=<@AAA<A=BAECC@CB@@@CB@F@CCC=CCC@CCCCCCCAABCBBB>BBB@@@BCBBA<A<==A=@<@<===?????
@ATNG8:02427:04586
GATGGTAGCGCACACATAGATACAGTACTCATTCGTTTCGGAAGAGACAGGTACGTTAATAGTTAATAGCGTACTTCTTTTTCTTGCTTTCGTGGTATTCTTGCTAGTTACACTAGCCATCCTTACTGCGCTTCGATTGTGTGCGTACTGCTGCAATATTGTTAACGTGAGTCTTGTAAAACCTTCTTTTTACGTTTACTCTCGTGTTAAAAATCTGAATTCTTCTAGAGTTCCTGATCTTCTGGTCTACTACACTGTACTCATCGTTCCTTCTGAGTCT
+
@@@D?BB@@CDDCCBCCBCCBBBBBCCCCD??<?CDD>CD?D?DDBA>BC@DCBBB>B@DCCC?C@CCCB@@BCC@ABBAA1AC@CBBC<BBCC?CCCADD=A@@DEF@BBCCCCDD?CCC?C?DDECCAA@@CCCC?CCCCCBBBCCBBABBBB?CCC?BB?B?CCCCCCDBB@CBBBB9B?C=>>>>>0>DBBC>CBCCCCCCCC@CCCC5BBBCD@C@CC@CCCCDBB?B?CCBBBC@BBB?AAABBBC@@@GCBBBBBAA@@@=B;@=@AAACCBB
@ATNG8:02427:04592
GATGGTAGGCACTGCGCACACATCCCAGAAGATCAGGAACTCTAGAAGAATTCAGATTTTTAACACGAGAGTAAACGTAAAAAGAATGTTTTACAAGACTCACGTTAACAATATTGCAGCAGTACGCACACAATCGAAGCGCAGTAAGGATGGCTAGTGTAACTAGCAAGAATACCACGAAAGCAAGAAAAAGAAGTACGCTATTAACTATTAACGTACCTGTCTCTTCCGAAACGAATGAGTACTACTCTCAGAGACACACTACCATCGTTCCTTCTGAGTCT
+
BBCC?DDC@CCBBCBBBCCCBCA@@=ADD@ECCCBB?B@BBCCBBC@CC@C@@@?AAFGC3B?BDBCBBBCBBB=A?;;;;;.;E?BBBBB<BCDACCBBCCCBB@B@CC?BCC?ABBABCCCGBBBBCCCC@DCBB?BAABBBBA>B@DBB?CCCCDBBB?BBBBBB?BB@BBB?BBBBB=??=;:8887(8>9>866??@@A=?;??==:><@ACCC?CBAAABB@DACCB:BBD?CBBABCBBBBBBBBBAACAAAA>>>BB;??@@@;?8=8=====:::
@ATNG8:02430:04622
GATGGTAGTGTCAGTGCGCGTCGTCCAGAAGATCAGGAACTCTAGAAGAATTCAGATTTTTAACACGAGAGTAAACGTAAAAAGAAGGTTTACAAGACTCACGTTAACAATATTGCAGCAGTACGCACACAATCGAAGCGCAGTAAGGATGGCTAGTGTAACTAGCAAGAATACCACGAAAGCAAGAAAAAGAAGTACGCTATTAACTATTAACGTACCTGTCTCTTCCGAAACGAATGAGTACACATCGTCGTGTCGTGCTACCATCGTTCCTTCTGAGTCT
+
;@A@+;5?995<===;<666@<<;=<><@7?;555:.9.4;<;?<<8<;7?978788777$34;<<B:983333(3345555$5<49.55)59949;;554;99*0)/838>@;=ABBF;;:CCCCCBBBB?BB@@>@BCBBC??=@?B;;7;=>?=87838?ABBB?BC@AAA?B?:::5000)/////'//5:979=797<:?:??>=9>:<;@AC@@@??A@A?B>@AC=A@?399??A>A><>><55:A<>=<;A=>>00)/0//0,89?8@A@>>>=5
@ATNG8:02431:04624
GATGGTAGCGCACACATAGATACAGTACTCATCGTTTCGGAAGAGACAGGTACGTTAATAGTTAATAGCGTACTTCTTTTTCTTGCTTTCGTGGTATTCTTGCTAGTTACACTAGCCATCCTTACTGCGCTTCGATTGTGTGCGTACTGCTGCAATATTGTTAACGTGAGTCTTGTAAAACCTTCTTTTTACGTTTACTCTCGTGTTAAAAATCTGAATTCTTCTAGAGTTCCTGATCTTCTGGGTGTATCAGCGTGTATCTACCATCGTTCCTCTGAGTCT
+
44<<.56<=AA66666;;;<=;:665997:///97;1/52:4=<>666?8<566<7<8<?::8@5==0//99//)44444$4438345(489<4;;949;.56<;:;7;;>=BBBC@BBB@C@CC;;<;;;?BBAA=B;99BBB@B@:;:AAADACBB>BC@C>@@BAAAB@A?ACCJF;C?B=:;::9(:?@@@;A;;:CCCCC?8====*=000=8=8092599:;<<8<:::;=BB?BCEG>BBCCB:;;CCCAA@@@;;;500/7:)/)//7778544
@ATNG8:02435:04583
GATGGTAGCGCACACATAGATACAGTACTCATTCGTTTCGGAAGTGACAGGTACGTTAATAGTTAATAGCGTACTTCTTTTTCTTGCTTTCGTGGTATTCTTGCTAGTTACACTAGCCATCCTTACTGCGCTTCGATTGTGTGCGTACTGCTGCAATATTGTTAACGTGAGTCTTGTAAAACCTTCTTTTTACGTTTACTCTCGTGTTAAAAATCTGAATTCTTCTAGAGTTCCTGATCTTCTGGCTCTCGTAGACAGATACTACCATCGTTCCTTCTGAGTCT
+
BBCC@CBBBCCCCCBBDCCCCBCCCCABBCBB?AAAA=BCBC@CCFCDDD?BBABB=B@CCCC?C?CCBCAA@@@;<<<<<0<?;@@AA<ACCCACCB?BC<@@@DCC?BDDBBBDD?A@@@C@DCCBCCCB@CCDD?CCCBCCCCBBBBBBBBB?BBC?CD?C?@@ADCCBCCACAAA@4@;@;99999.9ACCE<BBDBCCCCCC@CDDC5DCCCC@C@BB?BCBBACC@C?CCDDBA?ABC@CCCCBDDBCBCCCCCCBBBC?CCCBB?B?B?BBBBAA??
@ATNG8:02435:04627
GATGGTAGTCTCAGATAGTCTATAGTACTCATTCTGTTTCGGAAGAGACAGGTACGTTAATAGTTAATAGCTGTACTTCTTTTTTCTTGCTTTCGTGGTATTTCTTGCCTAGTTACACTAGCCATCCTTACTGCGCTTCGATTGTGTGCGTACTGCTGCAATATTGTTAACGTGAGTCTTGTAAAACCTTCTTTTTACGTTTAACTCTCGTGTTAAAAATCTGAATTCTTCTAGAGTTCCTGATCTTCTGGCTCTCGTAGACAGATACTACCATCGTTCCTTCTGAGTCT
+
@CDA;<@;;9955;<@BABD;;;=<B@::944.4433;1342404;;<===8B?:776;*///:4928888;333::4998899%335:7<=5;977133--(-7(--(--294:95...77266;6=6BAA<@@@@?CCCC?BBAABBBCDCAA@@=992:::47?8>9?9;;>:95615;;>>2><@:;;;;;*;;:::)/)/9;;<555;.4444$4999<==:>B>A@@@@9:69<??@AAA@AAB@CCCCCBBBB:::@====:::+00/76)/)/1688::333
@ATNG8:02396:04676
GATGGTAGCAGACGTGACAGAGCGCCAGAAGATCAGGAACTCTAGAAGAATTCAGATTTTTAACACGAGAGTAAACGTAAAAAGAAGGTTTTACAAGACTCACGTTAACAATATTGCAGCAGTACGCACACAATCGAAGCGCAGTAAGGATGGCTAGTGTAACTAGCAAGAATACCACGAAAGCAAGAAAAAGAAGTACGCTATTAACTATTAACGTACCTGTCTCTTCCGAAACGAATGAGTACGATGAGATCTCGTGTGCTACCATCGTTCCTTCTGAGTCT
+
BBDB?BBBBBBBBBBBBBCCCDCDC=AAC?CCDC??<?9??@????<?B?B?BAABCCCC3B?B???CCCCCCC=A=;;;;;*;@=@4:9:&9C>==BBBBA??@5;5;A=@AA=AABBECIFBBBDBBB;:7:B??<C:::@AAA=B?B@@>@CBBBAAA@CCCBBB?BB=:9:5::B@>6?9918<<<=.=C=B889??>88178=@@@=@=@@CBB?BBBBAAB?B>?@@9?@@;>>BBCBBBBBB?@?====888==>@@@=A@?;;5:9=8:99>=:::
@ATNG8:02397:04662
GATGGTAGTGTCAGTGCGCGTCGTCCAGAAGATCAGGAACTCTAGAAGAATTCAGATTTTTAACACGAGAGTAAACGTAAAAAGAAGGTTTTACAAGACTCACGTTAACAATATTGCAGCAGTACGCACACAATCGAAGCGCAGTAAGGATGGCTAGTGTAACTAGCAAGAATACCACGAAAGCAAGAAAAAAGAAGTACGCTATTAACTATTAACGTACCTGTCTCTTCCGAAACGAATGAATACATAGATATACGTATAGCTACCATCGTTCCTTCTGAGTCT
+
A==@@BBBBCBBBCCICCBBBBCCD@CCC?CFCB@@;?6;;C?@@F?BB=@=?A@?????.?>BCBBBBCB??>8<>@@@@A,@B=A5;<<.;DDGDBBBCBB;;6;?BC@CCC=@@AABCGCDBBCBBBBC?BBDE=??BBBBAA?D?CAA>ABBCCBBB?AAABCC?BB@?>??BBB@A5=881888888%/<79///==A>>;>;>=>B<?;>>A??=?CAAABA>B?BBC=AAB?BBB?BBBBAAAAACCBB:;;>>@??@@<AAAAA;A<A<@?????AA
@ATNG8:02399:04651
GATGGTAGATATATGCACGCTCTACCAGAAGATCAGGAACTCTAGAAGAATTCAGATTTTTAACACGAGAGTAAACGTAAAAAGAAGGTTTTACAAGACTCACGTTAACAATATTGCAGCAGTACGCACACAATCGAAGCGCAGTAAGGATGGCTAGTGTAACTAGCAAGAATACCACGAAAGCAAGAAAAAGAAGTACGCTATTAACTATTAACGTACCTGTCTCTTCCGAAACGATGTACATAGATATACGTATAGCTACCATCGTTCCTTCTGAGTCT
+
=>=A=BA9959666==?@@@?<;;<85558;94999.76>=?@:>A>8779:>?@@@A@@2A;?>A@@998===68794444$4<499;>;0?@AACCCCCD@@@<@=@@<@CC7::AABCBBCCBBBCBCC@DA;;8;?@?BCCC=@<>00+0000?@BC?BA987@<@?@BBB?B@>9=6<72,5;>>?/>?5988<989895;06577(/)/5<8;:===;<;<793337)7789@A@@BAA@AAAAA>===????@AA;>>>>@<A=@<>>;;;999
@ATNG8:02409:04639
GATGGTAGCACGAGTCACTCATATCCAGAAGATCAGGAACTCTAGAAGAATTCAGATTTTTAACACGAGAGTAAACGTAAAAAGAAGGTTTTACAAGACTCACGTTAACAATATTGCAGCAGTACGCACACAATCGAAGCGCAGTAAGGATGGCTAGTGTAACTAGCAAGAATACCACGAAAGCAAGAAAAAGAAGTACGCTATTAACTATTAACGTACCTGTCTCTTCCGAAACGAATGAGTACAGAGAGTACGATATGTCTACCATCGTTCCTTCTGAGTCT
+
A<C?ADCCBBBCBBCCCCCEABBDD@CCC@CCCC:9::?BBCDCBB@BC?B@BBBCCCCC3B?BBCAA@CCCCC>BBABBAA2BC?C?BBB<CCHACDCDCCDBB@B@CC?BBC?BBBBBBBBDCCBBBBBB?BBBB?AABBBBBC?C@CAB>ACCDBAAA@AAABBB?BB?>@?<??AAA9@::398888(8@:=888AAA@@<?<?@@@;?;?ACCC@CBBAAAB@D?CCC>BBA?AAABBCBBBBBBABBBBBBB?>>@>??;AA@@@:>:><@?AAA@?@
@ATNG8:02429:04661
GATGGTAGTGCGTGAGAGAGAGACCCAGAAGATCAGGAACTCTAGAAGAATTCAGATTTTTAACACGAGAGTAAACGTAAAAAGAAGGTTTTACAAGACTCACGTTAACAATATTGCAGCAGTACGCACACAATCGAAGCGCAGTAAGGATGGCTAGTGTAACTAGCAAGAATACCACGAAAGCAAGAAAAAGAAGTACGCTATTAACTATTAACGTACCTGTCTCTTCCGAAACGAATGAGTACGAGAGAGCACACGTGTCTACCATCGTTCCTTCTGAGTCT
+
BBBC?BBCCCDBBBCEECCCCCCCC>BBB?CCCB??>??BBCBAA?=??<?>BBB<<<<=1?@CDA?@ACCA?B@C?99999*9A;A;AAA9BCCACBCBGDECC@C@CC@BAB?CB??@DDECBBBCCCDC?CCCC?B@BBCCBB?B@CBB?ACCCCCCC?A@ABBB?BB@AAA>@@?>>8?A=9=ACCA/BA=A:9:?@???<><>?AA:>:=AAAA?@@@@@AA=A?BBB>BBB?BABBCDCA@A?A<>BBB=<>AA>>=@@<@@===:?;@<@AAAA===
@ATNG8:02434:04649
GATGGTAGCTATACGTATATCTATTTACTCATTCGTTTCGGAAGAGACAGGTACTGTTAATAGTTAATAGCGTACTTCTTTTTCTTGCTTTCGTGGTATTCTTGCTAGTTACACTAGCCATCCTTACTGCGCTTCGATTGTGTGCGTACTGCTGCAATTATTGTTAACGTGAGTCTTGATAAAACCTTCTTTTTACGTTTACTCTCGTGTTAAAAATCTGAATTCTTCTAGAGTTCCTGATCTTCTGGAGATATCATCAGCACTACCATCGTTCCTTCTGAGTCT
+
<?BA:>=BBC>CAAABA>@B@:;9<6@@@<9999BCE=BB@B????ABA@>A@0000;>:>?=?::8<@ABA???C?BBDCC2BA??877,3::;=8989>@237:?;@>BBBBBBBB?ABB5:7:<<=A==><?BBB=@@@D???>;;;;>6766)-(--(-;4=16:AA@??>>8:;9778.99A8=>A@@/?>///)/69///6635+2555$255583=:;<7<?><=>>;?7<;BBBB8;;@<??@@BCABBCB??===:95997334907,--998798
@ATNG8:02434:04653
GATGGTAGTCTCAGATAGTCTATAGTACTCATTCGTTTCGGAAGAGACAGGTACGTTAATAGTTAATAGCGTACTTCTTTTTCTTGCTTTCGTGGTATTCTTGCTAGTTACACTAGCCATCCTTACTGCGCTTCGATTGTGTGCGTACTGCTGCAATATTGTTAACGTGAGTCTTGTAAAACCTTCTTTTTACGTTTACTCTCGTGTTAAAAATCTGAATTCTTCTAGAGTTCCTGATCTTCTGGACAGAGTGTGCAGATACTACCATCGTTCCTTCTGAGTCT
+
:<?@=@CBCBBCCJCEBECCBBBBCBBAA=<?9@CCC>BB?B>;;9@?BC@@AAAA=@>AA@A=B?AAACE:;9C>??BBB3BC>AACB<AAAA?ABC@CG;;;CBAB@FFCCBBBD?BBB?B?BBAAAAAA=@AAA>BBCBCCBBCB@@@CAAA>ABB@DF?B=??DCCCCCC?B;;;;.<>D?CBHFH5BCCCC>CACABB@@?C=BAAA2@?@@A=@>AC@BBBA@@@>B>ADGCBB?AABACCCBCBBBDCCCBBCCCAAA?@AAAA>A?A?AAADCA@@
@ATNG8:02437:04636
GATGGTAGTGATACAGATCAGACACCAGAAGATCAGGAACTCTAGAAGAATTCAGATTTTTAACACGAGAGTAAACGTAAAAGGAAGGTTTTACAAGACTCACGTTAACAATATTGCAGCAGTACGCACACAATCGAAGCGCAGTAAGGATGGCTAGTGTAACTAGCAAGAATACCACGAAAGCAAGAAAAAGAAGTACGCTATTAACTATTAACGTACCTGTCTCTTCCGAAACGAATGAGTACTGCGTCTCACTCTCGCCTACCATCGTTCCTTCTGAGTCT
+
BBBC?BCCDD@B@CCCCCCCCCACA?CCC>BCBBAA>A@CCC?@@C>AB?C?AAABBCCC3B?BAAAAAABBBB<C?@@@@9A?A?B=AAA9ADG@CBBCCBDBB?BABB?AAC@CCCACABB@BBBBBDDC@CDCC?BABBBB@A>A?BBB?BCBBBCDA?ABABCB<?@>BBB=@@99929@@;::999.9A?B888AAAAA:=:>@DE:=:=ACCC@BB@@@BB?B?CCC<BBB?BBCBBBCBBBBAABBBBBBBBBA?BDD?CAAAC?C?B?BCCBBAA@
@ATNG8:02437:04659
GATGGTAGGTGCTCATGAGTGTATCCAGAAGATCAGGAACTCTAGAAGAATTCAGATTTTTAACACGAGAGTAAACGTAAAAAGAAGGTTTTACAAGACTCACGTTAACAATATTGCAGCAGTACGCACACAATCGAAGCGCAGTAAGGATGGCTAGTGTAACTAGCAAGAATACCACGAAGCAAGAAAAAGAAGTACGCTATTAACTATTAACGTACCTGACTCTTCGAAACGAATGAGTACTGCGTCTCACTCTCGCCTACCATCGTTCCTTCTGAGTCT
+
55:>7<<B8A<=?>;<<@=<<>A@@89558<?@@99495:8<<=<=9==:=<@@>BBCCC1C495555555:::0;9<<<==+==9<.444&4::54////////)349;4988.33:::;;@BBBCBB@@@:>>9949>;;;?;;7A>CBC?CBBBAA@A?ABBC??<?@:@?;596//(///3/....$25.582227555/51679905059<<<8<665:::+0/:918//)/8879333449:>;;::<<556=8=;=584445068>9>>>55488
@ATNG8:02395:04725
GATGGTAGCATCATGCATATCCTCACCAGAAGATCAGGAACTCTAGAAGAATTCAGATTTTTAACACGAGAGTAAACGTAAAAAAGAAAGGTTTTACAAGAACTCACGTTAACAATATTGCAGCAGTACGCACACAATCGAAGCGCAGTAAGGATGGCTAGTGTAACTAGCAAGAATACCACGGAAAGCAAGAAAAGAAGTACGCTATTAACTATTAACGTACCTGTCTCTTCCGAAACGAATGAGTACTATGTAGAGCTCTATACTAATCGTTCCTTCTGAGTCT
+
77<<*//770-/////557//)////2//4.4444558<8;99////(/84949<333333$3383339333333(32444444#455)549<<0<<<4//)/////448=8<>544454434:<<<////////9)445<7<<;;;<44-4.4440588994447;33388.346<::36//(//(//625666)55/5558=9:773748;;A27197<==;====?==9:488<3;8;6;;;?>=>>A===;::=;:<99555AA;>@6757<A8?>>>>889
@ATNG8:02399:04693
GATGGTAGCACGAGTCACTCATATCCAGAAGATCAGGAACTCTAGAAGAATTCAGATTTTTAACACGAGAGTAAACGTAAAAAGAAGGTTTTACAAGACTCACGTTAACAATATTGCAGCAGTACGCACACAATCGAAGCGCAGTAAGGATGGCTAGTGTAACTAGCAAGAATACCACGAAAGCAAGAAAAAGAAGTACGCTATTAACTATTAACGTACCTGTCTCTTCCGAAACGAATGAGTACGATGAGAGAGCTCTCTCTACCATCGTTCCTTCTGAGTCT
+
@:<A>BCCCCBBBCCCCCDCBBBCC@DDC@CCCCA@<@>@@CDDDD@BC?A???>77887)8?ABB@ACCCBB?6>=9;;;;*;B>B5::;*:BA=>BBBCCCA@>@@CC@CBB?BBBBCCFCCCCBABCDC=ABBC@AA@@A?@@=B@CBB?BBCCCCDA?A@BBCB=@@>BBB?BCC@@9=;;7;AAAA/AA=A666@@@AA;@;@@FF;>:>@CBB@BBBBAAA=A>AFD@CBB?BBBBBBBBBAA???AAADB>>>777<<<>>>>>:>:><@>>>>>>>
@ATNG8:02406:04701
GATGGTAGGAGACACGTCGCACACGTACTCATTCGTTTCGGAAGAGACAGGTACGTTAATAGTTAATAGCGTACTTCTTTTTCTTGCTTTCGTGGTATTCTTGCTAGTTACACTAGCCATCCTTACTGCGCTTCGATTGTGTGCGTACTGCTGCAATATTGTTAACGTGAGTCTTGTAAAACCTTCTTTTTACGTTTACTCTCGTGTTAAAAATCTGAATTCTTCTAGAGTTCCTGATCTTCTGGTGTCGTCTATCTGTACTACCATCGTTCCTTCTGAGTCT
+
BBCD@CBD?BBCBCECCDCBBCBBBBBBCCBB@BBEE=BC?C@CBCBCCC@DDBBA>A78:AB?B?CCB>>?BBB?BBBBB2AA?BCAA9?ABB?CCB?AA>?;>B>><<AAAAAAA<AAA;?:=>>>>>>><AAAA8??A@@@<==AA@@@>>>9==><>><><@@C?@???@;?====3<<A;=>===/=@=;=6;66///<<=A9====+=;;;=8=9>>:?@@@???<A<@@B@A@8;:?<?@@@@A;::A@??===???<>>>>><A<@;@AAAA=;;
@ATNG8:02410:04686
GATGGTAGATATATGCACGCTCTACCAGAAGATCAGGAACTCTAGAAGAATTCAGATTTTTAACACGAGAGTAAACGTAAAAAGAAGGTTTTACAAGACTCACGTTAACAATATTGCAGCAGTACGCACACAATCGAAGCGCAGTAAGGATGGCTAGTGTAACTAGCAAGAATACCACGAAAGCAAGAAAAAGAAGTACGCTATTAACTATTAACGTACCTGTCTCTTCCGAAACGAATGAGTACTACTCTCAGAGACACACTACCATCGTTCCTTCTGAGTCT
+
ECBB?BDCDDDCCCCCCCBBBBCCC@BBB?CCC@??=@=@BBBBBC?CC@B?@???@@@@2A?BEEABBBCAA@8:;99:::*;A=A5:9:&5;;5;<<=?CBCC@C@CD?BAC?BBBBBBBCCCCCCCCAB?BBBB?BBBBBBBB?C?BCB?BCCCCCCC?AACCCC?BB?BBB>ABAAA=:98:?AAAA/AB<@:::ABAAA7;8;A>>7:6:ABAC?BBAAABB?B@BDE>CAB?BCBBBBBBBBBBBBBC???@@AACAAA<A@@@A;?9=8=>>=>;;;
@ATNG8:02423:04726
GATGGTAGTATCTGTCTACGAGAGCCAGAAGATCAGGAACTCTAGAAGAATTCAGATTTTTAACACGAGAGTAAACGTAAAAAGAAGGTTTTACAAGACTCACGTTAACAATATTGCAGCAGTACGCACACAATCGAAGCGCAGTAAGGATGGCTAGTGTAACTAGCAAGAATACCACGAAAGCAAGAAAAAGAAGTACGCTATTAACTATTAACGTACCTGTCTCTTCCGAAACGAATGAGTACTACTCTCAGAGACACACTACCATCGTTCCTTCTGAGTCT
+
CBBC?DCCBC@A;;;CIEB@B@CBB@BCC@CCAB::7:9?>@A@CD>BB?B?BBBCBBBB3B?BB@BBCB=888*8@;;;;;*;B>B5:;;4:DD?BBBCC@@AB?C?CA?C??>@ACCCCCCDCECBBBBG@CC@@=?AAAAAAB?BADBB?BAAAAADD?BAAABB@CC>@@@<@@AAA9=7708::::+9=9>888ABBA@<@<?>>?8<8<>AAC>ABAAABB@B@CCD=BBB?BBBBBBBB?CCCCBB?;;;=BB????@<???==8=:=:=:9:9///
@ATNG8:02425:04722
GATGGTAGTATATCGCGTCGCTATCCAGAAGATCAGGAACTCTAGAAGAATTCAGATTTTTAACACGAGAGTAAACGTAAAAAGAAGGTTTTACAAGACTCACGTTAACAATATTGCAGCAGTACGCACACAATCGAAGCGCAGTAAGGATGGCTAGTGTAACTAGCAAGAATACCACGAAGCAAGAAAAAGAAGTACGCTATTAACTATTAACGTACCTGTCTCTTCCGAAACGAATGAGTACGAGAGAGCACACGTGTCTACCATCGTTCCTTCTGAGTCT
+
99@A055<?@BCC;<;BA@;66:;=8<AA=@AC<;;4;;A@>??;@?AA<@<@AA@@BAC1:5:A789?A=;<?9=>99999$9@<@4999&55<5565<99944055>@>CAA>AAA@BBA;;:BC@ABBA=@@9:69888???A=B=A;;47<<8;9:=8>?B@AB?BB?AA?1:://).99469989,=>:::;;;@A>><?:=<BA4:7:<@@A<????>;>9><?CC>C?@<?ABAABBA>>@???B>888>=:98555-25559396;5>9857775
@ATNG8:02436:04714
GATGGTAGCTTACGTATATCTATGTACTCATTCGTTTCGGAAGAGACAGGTACGTTAATAGTTAATAGCGTACTTCTTTTTCTTGCTTTCGTGGTATTCTTGCTAGTTACACTAGCCATCCTTACTGCGCTTCGATTGTGTGCGTACTGCTGCAATATTGTTAACGTGAGTCTTGTAAAACCTTCTTTTTACGTTTACTCGCGTGTAAAATCTGAATTCTTCTAGAGTTCCTGATCTTCTGGAGTTACACATGATACTCTACCATCGTTCCTTCTGAGTCT
+
A@BC?BBEBB9=>;<<@@CECDCBCCCBBA@?@CCE?CC@B?CBBBDBB?BBBCC?B?BB@B?A?BBBBCBBBA>AAAAA.??=AABB=BBDC@DCC?BB?BBABBB=AABB@@@@=>>><@<@@@>>>AA<AAAA:;::>=?>>>ACAA@???<====BB<@<??@@@BA@@:???DE;F8<8;>BAB.=9<;@+//////8855222&25/..4926647;;;;<<:=5:;>:<<///=99:96>>>A>::///666:==8<<<<=:=;@;==;;;?>?
@ATNG8:02438:04705
GATGGTAGGACGAGCGTTGAGAGGTACTCATTCGTTTCGGAAGAGACAGGTACGTTAATAGTTAATAGCGTACTTCTTTTTCTTGCTTTCGTGGTATTCTTGCTAGTTACACTAGCCATCCTTACTGCGCTTCGATTGTGTGCGTACTGCTGCAATATTGTTAACGTGAGTCTTGTAAAACCTTCTTTTTACGTTTACTCTCGTGTTAAAAATCTGAATTCTTCTAGAGTTCCTGATCTTCTGGCGCGTATGTATGTTGCCTACCATCGTTCCTTCTGAGTCT
+
BBBC?BBB?B99;CCCC?CCCDD@CCCECBB@BCBC>@@>@@BBCBBCC@CBAAA@C@CCCC?B?BB>?@BBBB?BBBBB3BA?A>88-5@?=@BBB?BA7:9ACAA?B@?@????=A<><><>==@@?@?<?AAA8::B@@@<<=BAAA===@:>>D=@@<@<@@?:;;?@@=AAAAA6A:=8:::99)6677=.6-----7:8<9=BBB.A;888:?5<=5<97:<;;5;5;;>;;;///=7=;@@;;;;;?@@@<@@=@@@<@====:==@:>?;77<<7
@ATNG8:02441:04691
GATGGTAGCGCGACGAGCGTAGACCCAGAAGATCAGGAACTCTAGAAGAATTCAGATTTTTAACACGAGAGTAAACGTAAAAAGAAGGTTTTACAAGACTCACGTTAACAATATTGCAGCAGTACGCACACAATCGAAGCGCAGTAAGGATGGCTAGTGTAACTAGCAAGAATACCACGAAAGCAAGAAAAAGAAGTACGCTATTAACTATTAACGTACCTGTCTCTTCCGAAACGAATGAGTACGTGTGCGACGTGTCTCCTACCATCGTTCCTTCTGAGTCT
+
DCCC<ABCCCCBCCCCCABBE@@@C>CDC?CCCC??<?<@@DCCCB?BB>B>BBCBBBBB3B?BCBBBBCCBBB8??9::::*;C?CACJJ;CCEACCCBCCC@A<@>@B?BBB<?>A@BBCBBBBBCCAAA@AAAB>AABBAAAB>C@CBA?BBBCCCCC?AAAAAB?CF?BBB?BAB?@:=<<989888(8@;?888@@>>><A=AAAA<A<>>BBB?BFCBBBB?B@BBB=BBB?BBBAAAAAADB;;;@@@A>>?BC<@@@=BBB>B?B?BACFCBB999
@ATNG8:02393:04774
GATGGTAGGCACTGCGCACACATCCCAGAAGATCAGGAACTCTAGAAGAATCAGATTTTTAACACGAGAGTAAACGTAAAAAGAAGGTTTTACAAGACTCACGTTAACAATATTGCAGCAGTACGCACACAATCGAAGCGCAGTAAGGATGGCTAGTGTAACTAGCAAGAATACCACGAAAGCAAGAAAAAGAAGTACGCTATTAACTATTAACGTACCTGTCTCTTCCGAAACGAATGAGTACTATAGACTATCTGAGACTGCCAAGGCACACAGGGGATAGG
+
?@@D@ECC?CCBBBCCDDCCBGBCB>BCC@CCCDCC@C@BCCDCCC?CD@DAAAAAAAA2A?BBBABBBBBBB=AABFFDD2CCBD@BCC<BCFABBBBCCCCC?C?BB@BBB=??BBCCCCCDDBBBBBB?CBBB>CBBB?>>B>B@BAB?BAAABCCC?BBBCCC@BB>???:?;:;:/9::7:::;;.;@=B888ABB>><><?@BC<><>@BAA?BBAAABB>A>ADF>BBA>BBCCCB@??AAAB??@ABBB:::DCFC?B?B?CCCCCCCCC:BBAA@
@ATNG8:02394:04735
GATGGTAGCAGACGTGACAGAGCGCCAGAATATCAGGAACTCTAGAAGAATTCAGATTTTTAACACGAGAGTAAACGTAAAAAGAAGGTTTTACAAGACTCACGTTAACAATATTGCAGCAGTACGCACACAATCGAAGCGCAGTAAGGATGGCTAGTGTAACTAGCAAGAATACCACGAAAGCAAGAAAAAAGAAGTACGCTATTAACTATTAACGTACCTGTCTCTTCCGAAACGAATGAGTACGATGAGAGAGCTCTCTCTACCATCGTTCCTTCTGAGTCT
+
CBAB?B=@;;===>>>666=>BBLD@BBB@CBAA>?;?;??DBBBB?DB?B?ABABCCCC3B?BBBBBBCBB?B7@@;;;;;*;@;=9>9>+9@=8;A<BCDC;;8;=@A>AAA>ADBBCBDCCCDCCBBCA>AAA@?BBBBBABB=A=A@@=@CBBBBBB?BCCCB@?BC?AAB9:9@>>4<9;8888888%8>9>=>>@@><<,/,/:::0717C;::?B::9??=1707<<697717;ABBBBB????;;;==>?888;;888;=;;;A;?;?;>=>:887:
@ATNG8:02394:04755
GATGGTAGGGTGTGAGAGTCTGCCCAGAAGATCAGGAACTCTAGAAGAATTCAGATTTTTAACACGAGAGTAAACGTAAAAAGAAGGTTTTACAAGACTCACGTTAACAATATTGCAGCAGTACGCACACAATCGAAGCGCAGTAAGGATGGCTAGTGTAACTAGCAAGAATACCACGAAAGCAAGAAAAAGAAGTACGCTATTAACTATTAACGTACCTGTCTCTTCCGAAACGAATGAGTACTATGTAGAGCTCTATACTAATCGTTCCTTCTGAGTCT
+
444<8<<??6=BBCCCCCC@>?@>8>>?5?@A>@@*0,/<<;;BB???<?>BAB@@@@@0@>@BB?@@ABAAB;A>9999:(:@;@3999(8;?<ABBBB@A@@;?=8718==5;<??ADDB===ABAA>>;>==<:===>AABB<B<>=A=A?@;<;BA>D::;CD@AA>ABA<???>>5:8817=;<=/;;5:>>@B@;;;7;7;@@A=A=A@@@B<@?@?A>><>=@A>5;9839??A@AABB@A>>BBBAAE???;;8818>>>;>=C====???@@
@ATNG8:02395:04738
GATTAGGTGCACATGAGTGTATCCAGAAGATCAGGAACTCTAGAAGAATTCAGATTTTTAACACGAGAGTAAACGTAAAAAGAAGGTTTTACAAGACTCACGTTAACAATATTGCAGCAGTACGCACACAATCGAAGCGCAGTAAGGATGGCTAGTGTAACTAGCAAGAATACCACGAAAGCAAGAAAAAGAAGTACGCTATTAACTATTAACGTACCTGTCTCTTCCGAAACGAATGAGTACGATGAGAGAGCTCTCTCTACCATCGTTCCTTCTGAGTCT
+
B??=?@<ABBCCCCCDDCBBACC?BAB?CBCC??<?>AACCCCC@CC@C@CDA>@>@>0@@CCCBBDCDCCD>DA?@>@>0>A?C@CCC9BBB@A@CBDBB??<>@CD@B@@=BBBBBCCCDDBBBDBBB=CCCD?AAABBBBB?C?C9989ACBBBCB?B@BBBB<@@>BBB;>>??>:@;;9:9999.:>=>888ACC@?;@<A@@@;@;@ACBB?BBBAACB?B?BDD>CAA>ABDBBBCBBBCBBBBB@@@?>=9<9997=;;;B>C@C>>>??A>=<
@ATNG8:02395:04763
GATGGTAGTGTGTCTCTGAGAGTAGTACTCATTCGTTTCGGAAGAGACAGGTACGTTAATAGTTAATAGCGTACTTCTTTTTCTTGCTTTCGTGGTATTCTTGCTAGTTACACTAGCCATCCTTACTGCGCTTCGATTGTGTGCGTACTGCTGCAATATTGTTAACGTGAGTCTTGTAAAACCTCCTTTTTACGTTTACTCTCGTGTTAAAAATCTGAATTCTTCTAGAGTTCCTGATCTTCTGGAGATATCATCAGCGAGCTACCATCGTTCCTTCTGAGTCT
+
BBAB?B@@@BBBBBBBCBBBCCCBCBBBBBBB?ACCD>AA>B@CBBBBCC@CBBBC?B>BBBB@C@CCCCCEHBB@BCCCC5CC?BBDE?CBBC@CEC@CC?@@ACCCACCCCCCBB@BBB?B?CBBBBBCB?CCCC@C@@@BBBCBBCABBDCB?CCC@CC?B>BCBCBBBCB=B@AA?3?;A@5<;;;*;BAA@<ACCCECCCCC@CDCC5CBCBD@D@BB?BBBDC@@=@@AAACCC>AAC@BBDCCCCBBBBBBCBBBBBC@BAACE@C@C?CCDBBABB
@ATNG8:02411:04774
GATGGTAGCAGACGTGACAGAGCGCCAGAAGATCAGGAACTCTAGAAGAATTCAGATTTTTAACACGAGAGTAAACGTAAAAAGAAGGTTTTACAAGACTCACGTTAACAATATTGCAGCAGTACGCACACAATCGAAGCGCAGTAAGGATGGCTAGTGTAACTAGCAAGAATACCACGAAAGCAAGAAAAAGAAGTACGCTATTAACTATTAACGTACCTGTCTCTTCCGAAACGAATGAGTACGTGTGCGACGTGTCTCCTACCATCGTTCCTTCTGAGTCT
+
;=<=8=;665==@AABCGBBBB@@A?BCD@CBBAAA@C@BBBBBBC@BB?B>@A?99999(:?CFFCCBBBBBA8@>;;;;;*;B>B?DCC;BFDADBBBBBC;:6:?AA?ABB=@?@ABBCCCCCCBBBCC@DC??=?AAAACAA=B@D@@?@CCGCCCB?BBBAAA@AB<@@@399@=>4;;;8=====.=A=A<;<@@@??<?<@BBB=A;;;@@@=@@@@@=>9=9999+7;<5777?@BBDAA756=;<:<=?<99:5222769:=6:6@=@ABBBA??
@ATNG8:02416:04734
GATGGTAGGACGAGACGTCTGAGAGGTACTCATCGTTTCGGAAGAGACAGGTACGTTAACAGTTAATAGCGTACTTCTTTTTCTTGCTTTCGTGGTATTCTTGCTAGTTACACTAGCCATCCTTACTGCGCTTCGATTGTGTGCGTACTGCTGCAATATTGTTAACGTGAGTCTTGTAAAACCTTCTTTTTACGTTTACTCTCGTGTTAAAAATCTGATTCTTCTAGAGTTCCTGATCTTCTGGGTCTACGCTCGTCGCGCTACCATCGTTCCTTCTGAGTCT
+
;;::9;;:79://///799;?0///)/9966///98818<8<,/////::4:;<<<<A?=BC?9><CAA;?9:9><>=:::)994:::=2=?>=:==>;59244;4558=>:;;;@@:>>C;>5??999@@A>BAAA>BA@@AAA@<;;BBCAAA>ABC?BC>B9;:DCC<99<<:5555&55;79;;;?,=@@@B<BCCCC===BC:>>>>,=>>000<@?;=@A@@?A<?<==>?<<;<8:9,9>>@99444444:::8833-3339<7<5:055:=544;
@ATNG8:02422:04739
GATGGTAGAGAGACTGTAGCGCACCCAGAAGATCAGGAACTCTAGAAGAATTCAGATTTTTAACACGAGAGTAAACGTAAAAAGAAGGTTTTACAAGACTCACGTTAACAATATTGCAGCAGTACGCACACAATCGAAGCGCAGTAAGGATGGCTAGTGTAACTAGCAAGAATACCACGAAAGCAAGAAAAAAGAAGTACGCTATTAACTATTAACGTACCTGTCTCTTCCGAAACGAATGAGTACCTCTCAGACGCTCGTCCTACCATCGTTCCTTCTGAGTCT
+
A:>@9BBECCCB@BBAACDDEBABC?BBB?ABBA@@=A@???;:9A=@A>A?ACAAEDDD2A>ACC998?773:2:9C????+;@<;8@@B9BDD@CC:;9B@AB@@?@CACCC>AAABBBGCBBCCBBBCC@CBCB=??@@??>?<A>B;;59A?<?A@A;?>ACBB@BB?AAA999A>=3<6708:::;;';=<9;8<@AA@@<@;>>>A<A=AACCB?BBAAAAB?B?BBE=BBB?BCCBBCC?AAB???@ABB;;;@@=@@@=???AB?B?C@CCBBAAAA
@ATNG8:02422:04750
GATGGTAGCATCATGCATATCTCACCAGAAGATCAGGAACTCTAGAAGAATTCAGATTTTTAACACGAGAGTAAACGTAAAAAGAAGGTTTTACAAGACTCACGTTAACAATATTGCAGCAGTACTCACACAATCGAAGCGCAGTAAGGATGGCTAGTGTAACTAGCAAGAATACCACGAAAGCAAGAAAAAGAAGTACGCTATTAACTATTAACGTACCTGTCTCTTCCGAAACGAATAGTACGATGAGAGAGCTCTCTCTACCATCGTTCCTTCTGAGTCT
+
:<<C?C@A@DCCCABBCCCBCCCAB?BCC>BAA@:;284=?ACBBB?CC?B?AB@??>>?+<4<@@ABBB???B<B>CCGLL5A@<@<@@@3A;<8;BBB@@@BB@B?BDD<;;@CBBBCCCCCCCBCBBBA>ACCC=?9:9=>::6;@BAB@C@@ACCAA?ACCCBB@BC?????BAAAD=999>ACBBB3BB@B<;:=>=88084;;>A;A;>;@@A<:::?@??995///)///)/=9:;<@@778=<=>>B<>>>;;;??;996??:A17159><<>9:
@ATNG8:02426:04736
GATGGTAGTATATCGCGTCGCTATCCAGAAGATCAGGAACTCTAGAAGAATTCAGATTTTTAACACGAGAGTAAACGTAAAAAGAAGGTTTTACAAGACTCACGTTAACAATATTGCAGCAGTACGCACACAATCGAAGCGCAGTAAGGATGGCTAGTGTAACTAGCAAGAATACCACGAAAGCAAGAAAAAGAAGTACGCTATTAACTATTAACGTACCTGTCTCTTCCGAAACGAATGAGTACACATCGTCGTGTCGTGCTACCATCGTTCCTTCTGAGTCT
+
;55C@CDCCCCD>CCCCCCCCBB@C@CCC=CCCC9999@CBCBBCC@CC?C?BBBBBBBB1B?CBABBBBC===7<>@@ABB5BC?C7<;;6;EJ@CBDBDCDDC?A>@D@DAA<AAABCCCCB@@CCCCBC?DDBB>BA@?AA@@<@?C??<?DBBBABC?AAACCA?CC@889<>>@=<5===9==;<=.:>9@///==A::7::==@@:=9<?BAA>ACA@@BA>A?BBB>CBB?BBBBBCB@@AAA@?BBBBCCCBAABBC@C998C<><><AAAAAA77
@ATNG8:02429:04767
GATGGTAGTCTCAGATAGTCTATAGTACTCATTCGTTTCGGAAGAGACAGGTACGTTAATAGTTAATAGCTGTACTTCTTTTTCTTGCTTTCGTGGTATTCTTGCTAGTTACACTAGCCATCCTTACTGCGCTTCGATTGTGTGCGTACTGCTGCAATATTGTTAACGTGAGTCTTGTAAAACCTTCTTTTTACGTTTACTCTCGTGTTAAAAATCTGAATTCTTCTAGAGTTCCTGATCTTCTGGAGATATCATCAGCGAGCTACCATCGTTCCTTCTGAGTCT
+
4454.55=BBCCCCCCBBA<<B??;B====<=:;==>7>@;@;===?>>>;665=<0/)/9//)/2---////9996:;;;;)9:4::=D=A@A=9::7:7:*//:;:?<A?8778@@;@@A7;6@;>9949929<::49?===>:::>>>555<<?C@@>AB?B@CBBA969<<=;A?AA05./4/////$//;;;3<;;;6555669>>>>+66599.4.4439<<??@B<?9??=>=<1779299=99?;=<BBC<@;@?:::.55:::7<7@;?=:9:<>8
@ATNG8:02392:04794
GATGGTAGTGTCATATGAGAGTGTGTACTCATTCGTTTCGGAAGAGACAGGTACGTTAATAGTTAATAGCGTACTTCTTTTTCTTGCTTTCGTGGTATTCTTGCTAGTTACACTAGCCATCCTTACTGCGCTTCGATTGTGTGCGTACTGCTGCAATATTGTTAACGTGAGTCTTGTAAAACCTTCTTTTTACGTTTACTCTCGTGTTAAAAATCTGAATTCTTCTAGAGTTCCTGATCTTCTGGGTCTCTCTCTCACGCACTACCATCGTTCCTTCTGAGTCT
+
BCCC@CBBBDDCBBBCDBBBCCCA@@CACC::6:AAA<BC?C@BBCCCDC@DBBBB?B?CBBB?B@CCCCCBBBB@BBBBB1BC@BBBC>BABC@CCC@CC9;;EDDI?CBCBBCCC?C@@>@?CCCCCCCC@CCCC>@ABBCCBBBCCBBBBBB@CBB@BB?B=@@BCDDDDC@CCBCC:A>B=AA@@@0@AAAB=A@BCCCCCCC@BBBB2B@ABDAC@CD?GCDDDAA=A@DDBBBB?CABB=BBBBDCBCCCCCCCCCCDE?AAA@@<@=@=@AAABBCB
@ATNG8:02396:04827
GATGGTAGTGTGTCTCTGAGAGTAGTACTCATTCGTTTCGGAGAGACAGGTACGTTAATAGTTAGTAGCGTACTTCTTTTTCTTGCTTTCGTGGTATTCTTGCTAGTTACACTAGCCATCCTTACTGCGCTTCGATTGTGTGCGTACTGCTGCAATATTGTTAACGTGAGTCTTGTAAAACCTTCTTTTTACGTTTACTCTCGTTGTTAAAAATCTGAATTCTTCTAGAGTTCCTGATCTTCTGGATAGCGACGCGATATACTACCATCGTTCCTTCTGAGTCT
+
;;4<.4999@@@<=<<A@GCCC?;;666=><<5>=?>5<?=:99:<@<<8<<:@<6929>:;4:55<556?;<<9=CCCD1BB=@A@@5<00/27;;49;6;;<<<>:?CDCCCCC=@AB=@=ABBB<;;B@;;:A?CBAA@;00=000===<<+06>;>87<255<<=<=59245555&56;;99999(99@AB:?=:..---(-838888+<>?>><;7;@;<<966<<9<;>>BBA?=::925<@<=CCB@@@995:@994>600//:)/)/)//9;====
@ATNG8:02400:04800
GATGGTAGATATATGCACGCTCTACCAGAAGATCAGGAACTCTAGAAGAATTCAGATTTTTAACACGAGAGTAAACGTAAAAAGAAGGTTTTACAAGACTCACGTTAACAATATTGCAGCAGTACGCACACAATCGAAGCGCAGTAAGGATGGCTAGTGTAACTAGCAAGAATACCACGAAAGCAAGAAAAAGAAGTACGCTATTAACTATTAACGTACCTGTCTCTTCCGAAACGAATGAGTACTGTATCTATGTGTGCGCTACCATCGTTCCTTCTGAGTCT
+
=ABB@CBBB@AAC<9;>CBBBA@@B=@AA=BAA::;>A>ABCCC@?<@B?B?AAAA@@@@2@?BBCCCCBAAAE@BBBBBBB2AC>B5;;;.;BC?CBAACC@@@+0+0<6<@A@ABBABCBCDGCCCBCBD@CCCC?B@@?A@A@=A@@@@?BCBBBDCC?CCBBCB?AA;???<?@BCC@CCB??????.?>9>=>>?@B==:=<@?>>:=8=>BAA?AA;;:@@===@@@;@AA=BABAA???AAA@AB???@BC@@@@;;;9>99>>(/(/(///:6::=
@ATNG8:02404:04822
GATGGTAGATACTCGCTGACACACCCAGAAGATCAGGAACTCTAGAAGAATTCAGATTTTTAACACGAGAGTAAACGTAAAAAGAAGGTTTTACAAGACTCACGTTAACAATATTGCAGCAGTACGCACACAATCGAAGCGCAGTAAGGATGGCTAGTGTAACTAGCAAGAATACCACGAAAGCAAGAAAAAGAAGTACGCTATTAACTATTAACGTACCTGTCTCTTCCGAAACGAATGAGTACTACTCTCATATGACACTACCATCGTCATCCAGAAGTCT
+
ADBC?BBCBBCCCCCCBCCCCCAAA=ACC@BAACAA???CCB?A@B>BB=B>BA@AAA?A/A@BBBABBBB???5=>9:;;;*;A;>4:9:&9@;7<BABCCCBB>A?AC@CCD>@@BABCCCCCCBBBBBB?BDDD@@@@AA@@B>B<B998:BBCBBBB?BAAAAA@CC<899499@@?9@??:?>>?@/@B=A;;;AAA?>:?;@@AA;@;@@BBB?ACBBBBB?B?BCD=@@@?CCCCABBABBBBBBBCABB?@@???A<@@@ABBBBB@BBB>BC?>
@ATNG8:02406:04794
GATGGTAGAGAGACTGTAGCGCACCCAGAAGATCAGGAACTCTAGAAGAATTCAGATTTTTAACACGAGAGTAAACGTAAAAAGAAGGTTTTACAAGACTCACGTTAACAATATTGCAGCAGTACGCACACAATCGAAGCGCAGTAAGGATGGCTAGTGTAACTAGCAAGAATACCACGAAAGCAAGAAAAAGAAGTACGCTATTAACTATTAACGTACCTGTCTCTTCCGAAACGAATGAGTACAGAGAGTACGATATGTCTACCATCGTTCCTTCTGAGTCT
+
A??A=BCCBCBCCCBAACCCCBBBC>BCE@BBBA@@=@?AAABABA@BB@D?BBBABCCC2B?BBAA@AAA???8?<@AABB2BB>B5;;;-:CB>CCCCDDCCC@B@BB@BBB>A@ABBCDCCCCCDCBBA?BBBD>BAAABBBB>C@C@@>?CBBBCCC?CCACCC?BB?>>?;??@=?6;::5;;BBB/BB=B888AAD>?7:7;=>>5:3::>9959A???BE@E?BBB>BBB?BBCBBBB@@???AA@AAAA>@@A>>>?<?A=>><A<@<@AA==:::
@ATNG8:02412:04824
GATGGTAGGACGAGCGTCTGAGAGGTACTCATTCGTTTCGGAAGAGACAGGTACGTTAATAGTTAATAGCGTACTTCTTTTTCTTGCTTTCGTGGTATTCTTGCTAGTTACACTAGCCATCCTTACTGCGCTTCGATTGTGTGCGTACTGCTGCAATATTGTTAACGTGAGTCTTGTAAAACCTTCTTTTTACGTTTACTCTCGTGTTAAAAATCTGAATTCTTCTAGAGTTCCTGATCTTCTGGCGCGTATGTATGTCGCCTACCATCGTTCCTTCTGAGTCT
+
BBDG@CCC?CCCD@?@BCCBEDCC>AACCDCC@C@@@=AC@C?CCCCCCC?CEECC?D?CCCC?C@CCCCCBCCC@CCCCC1BC?BBCC=CCDC@CCD@CD>CACD@A?ACCCDEBB?BBB?C?CDCCBBBC?CAAA?CCDDDBBAAAAACCCCC?@@A?CC@B>AACCCCCCC@CCCCC:C?B>BBBBB2BBBBB>BCCFDDBBBC@CDDD2CBBBC@D@BB@BBCBBBB?B@CBBBCC@BAC?BBBBCBCCCCCBBBBB@BBB@BBBBC@C@C@CCCCCBBA
@ATNG8:02412:04825
GATTAGTATAGAGCTCTACATAGTACTCATTCGTTTCGGAAGAGACAGGTACGTTAATAGTTAATAGCGTACTTCTTTTTCTTGCTTTCGTGGTATTCTTGCTAGTTACACTAGCCATCCTTACTGCGCTTCGATTGTTTGCGTACTGCTGCAATATTGTTAACGTGAGTCTTGTAAAACCTTCTTTTTACGTTTACTCTCGTGTTAAAAATCTGAATTCTTCTAGAGTTCCTGATCTTCTGGCGCTCTGTCACGTCTGCTACCATCGTTCCTTCTGAGTCT
+
:::6<>@@B;;;CBCCCCCABBCCCCCCCC@BBBC>BB@B?BAABC??=?BBAB@C999??<?@BBB??BBBB@BAAAA2@=:8655,2AAA>@@;9@@0/077894;?===@@A7;:A;?:>::99::A<AAAA:??A:>>>::;AAA@==>;>>A=AA<A<@@@?????@7;;DBB;B;?:==BBB/@A@A@8==?===>>>B<==<<,<///;5;6==9====>==<A<AAAAAA:=>@===;;;;;=B@;;;>===???;??>>>:>9>9=>>;;;@A
@ATNG8:02418:04785
GATGGTAGAGTATCATGTGTATCTCCAGAAGATCAGGAACTCTAGAAGAATTCAGATTTTTAACTCGAGAGTAAACGTAAAAAGAAGGTTTTACAAGACTCACGTTAACAATATTGCAGCAGTACGCACACAATCGAAGCGCAGTAAGGATGGCTAGTGTAACTAGCAAGAATACCACGAAAGCAAGAAAAAGAAGTACGCTATTAACTATTAACGTACCTGTCTCTTCCGAAACGAATGAGTACACATCGTCGTGTCGTGCTACCATCGTTCCTTCTGAGTCT
+
9:;C@CCCCCDBBBCABBCCDBCAA>@CC@BBCC::6:?AACCCCC@CC>A?@DCBCCCC1C@CCCCCCDCBCC=CA?>>>>0>C>B4;;;6<BC@ECCBBAC@A>A@BA>BBB?BCBBCBBBBBBDBBBCC?CBBB<@@BBA?>>9@=A:;:;CCCCBBC?CCAABB?@B?BBB>AAACC=@A@=?AABB3@A<A766@A?:9698<<<<5949=C@@<?@@?@@@=@AFFF?BBB>AABDBBBBBBBBBBBCCCCCCAAACCC?B>??C=A>B?BBBBBB>>
@ATNG8:02441:04801
GATGGTAGGTGCACATGAGTGTATCCAGAAGATCAGGAACTCTAGAAGAATTCAGATTTTTAACACGAGAGTAAACGTAAAAAGAAGGTTTTACAAGACTCACGTTAACAATATTGCAGCAGTACGCACACAATCGAAGCGCAGTAAGGATGGCTAGTGTAACTAGCAAGAATACCACGAAAAGCAAGAAAAAAGAAGTACGCTATTAACTATTAACGTACCTGTCTCTTCCGAAACGAATGAGTACGTGTGCGACGTGTCTCCTACCATCGTTCCTTCTGAGTCT
+
BA@G;CDD@BCBBBBBCBBBBBBCC@BBA?BBBCCC?C?BABCCCC?BB?CBBB@99999*:?BCCCCDDCCCD?BB>@@@@0@A?C@CCC:AAA?BCBAAA@994:;??>AAA?BBBBCBCBDECCCCBBB@DAAA?BBBB@A@B?B?B@@>ACCDDDCCAAAABBB>BB>>=><>?9999+9<=;@BBBBB)@@<8///88>BA=A=AACA<A=BAD;;:;AAA@AC@B?BBD>DBB?BCCCCBB99:AAAADCBAAABBB;=AB????>CAC@C?CCCAAAAA
@ATNG8:02392:04862
GATGGTAGCTCTGCTCTGACTCTCGTACTCATTCGTTTCGTAAGAGACAGGTACGTTAATAGTTAATAGCGTAACTTCTTTTTTCTTTGCTTTCGTGGTATTCTTGCTAGTTACACTAGCCATCCTTACTGCGCTTCGATTGTGTGCGTACTGCTGCAATATTGTTAACGTGAGTCTTGTAAAAACCTTCTTTTTACGTTTACTCTCGTGTTAAAAATCTGAATTCTTCTAGAGTTCCTGATCTTCTGGATACACTCATGTGCACCTACCATCGTTCCTTCTGAGTCT
+
:;CC@CCA;96;=BCEDKDCCBB;;:;9?<:>59?@@;@ABB?BBAAAA<9AA=BB@D@CB==7;7;<:@>95.4;7444444#444)4::<2=<;;4;66.5:059;?>D@CCBBBBBM@@AB?A?BD@@@B@@<@A@@<A@@@@@BBBBBCBDCLD?@@@@CC@B>AADBBBCBB>B;;;;;*;;@=ABBBB0@@BBC=CABA@@@@@@;@@@@0??>>@<B@BC@@@A@@@C@B?BECBCB?B@B?AFCCCBBCBBCCCCCC??AA@C@??B@B@C=@@CCCB@?
@ATNG8:02393:04875
GATGGTAGTATATCGCGTCGCTATCCAGAAGATCAGGAACTCTAGAAGAATTCAGATTTTTAGCACGAGAGTAAACGTAAAAAGAAGGTTTTACAAGACTCACGTTAACAATATTGCAGCAGTACGCACACAATCGAAGCGCAGTAAGGATGGCTATTGTAACTAGCAAGAATACCACGAAAGCAAGAAAAAGAAGTACGCTATTAACTATTAACGTACCTGTCTCTTCCGAAACGAATGAGTACGTGTGACGTACGTGAGCTACCATCGTTCCTTCTGAGTCT
+
@@AB@BCDCCCCCCCCCCCCCCC@@?@CE@CCCCDC?C?BBBCCCC?CC?C?CCCCAAAA1ACCCABBCCCCCC=B@99999'9B@D?CCC;CBB?BAAABBC==;>@BC@CCC;>>BBCABADCCCCDCCB@CCCB?BBCCBBAB>B@CCB?BCCC?CCA@CAABBB?BB?AA@:<<>>>9<<<899999(:@?B999C@@@@<@<@ABB;>;>ABBB@BB@??@?;>;?@>9@::8:BBBBBBBBBAAACAAABBCCCBBBBD@B>>>B=@=B?BBBBBB88
@ATNG8:02399:04868
GATGGTAGGCGACATACATACGCGCCAGAAGATCAGGAACTCTAGAAGAATTCAGATTTTTAACACGAGAGTAAACGTAAAAAGAAGGTTTTACAAGACTCACGTTAACAATATTGCAGCGGTACGCACACAATCGAAGCGCAGTAAGGATGGCTAGTGTAACTAGCAAGAATACCACGAAAGCAAGAAAAAGAAGTACGCTATTAACTATTAACGTACCTGTCTCTTCCGAAACGAATGAGTACGTGTGCGACGTGTCTCCTACCATCGTTCCTTCTGAGTCT
+
BBAA?BBB>B@AACHDIDAAA;;;CACCC@CCCCCC@B@CCCBBBB?CC?B?A@A@@@@@0@=BBCCBBCDDEF?A@@@BBB2BC=C6;;;6;CC@DBBCCBC:96:=@?>BBC?BAAC:;:;BBBABBB<;;:ECF@DAAACCDD@D@C@@>@CCCCBBB?BBBA?B>>>;>>>?BCCCD>A=;589888(8><??@CBCA?@=??BABB?B?BBBBB?BBBBAAA?B?BBA9?:96:::@ABACBB???@B@>??AA9:79@;9>8879279>8>?>;;;;:
@ATNG8:02402:04876
GATGGTAGGTGCACATGAGTGTATCCAGAAGATCAGGAACTCTAGAAGAATTCAGATTTTTAACACGAGAGTAAACGTAAAAATAAGGTTTTACAAGACTCACGTTAACAATATTGCAGCAGTACGCACACAATCGAAGCGCAGTAAGGATGGCTAGTGTAACTAGCAAGAATACCACGAAAGCAAGAAAAAGAAGTACGCTATTAACTATTACGTACCTGTCTCTTCCGAAACGAGAGTACCTCTCAGACGCTCGTCCTACCATCGTTCCTTCTGAGTCT
+
@CCC@BBB@EDCCBABGICCBCBCB@CCC=BCDD??<??ABCDDDD=BB?C@CCCCCCCC1C@CCCCCCCCCCC9@?9::::*;@>B=BAB:BCCACAAABBBAA>A?CC@AAA?BBBBDCCCCCCCCBBBC?BB??>@A@?@?995;=BAA>CBBBBBBB@CBB??>?BB>AAA?BB??>8???>BCDCC3CB=B;;;@@A@@<@:>>@@:@><BBB?AAABBBC?B?AAC=CBBBBBBBB?BBBAAACBBBBBBBB??AA=C777A:>8>:>@@@@@>>
@ATNG8:02408:04861
GATGGTAGTGTCAGTGCGCGTCGTCCAGAAGATCAGGAACTCTAGAAGAATTCAGATTTTTACACGAGAGTAAACGTAAAAAGAAGGTTTTACAAGACTCACGTTAACAATATTGCAGCAGTACGCACACAATCGAAGCGCAGTAAGTATGGCTAGTGTAACTAGCAAGAATACCACGAAAGCAAGAAAAAGAAGTACGCTATTAACTATTAACGTACCTGTCTCTTCCGAAACGAATGAGTACGTGTGACGTACGTGAGCTACCATCGTTCCTTCTGAGTCT
+
//0;8@AABCDBCCCCCCBBBBCCC?BBC@CCCC??>?>AABCDBB@BB<><=<<77878(9@BA??@BAABC;AA;;;;;*;B>B<BBB9CCB@CCCCCCDBB?B@CC?CBB>AABBCCCCCCBBBBBBC@DCCC<>>BBBBBB????BB?BBBBBDBB?BBCBB@?BC?>>><>?BAA8=99388788(8@:?;;;???A@<@=AACC;?;?BDCC@BBBAAAB?B?CCG>C@?<>BBCDBBABCCB???BBAABBBBBBBB@BAAAB?B?C?AAAA===@
@ATNG8:02411:04864
GATGGTAGGAGACACGTCGCACACGTACTCATTCGTTTCGGAAGAGACAGGTACGTTAATAGTTAATAGCGTACTTCTTTTTCTTGCTTTCGTGGTATTCTTGCTAGTTACACTAGCCATCCTTACTGCGCTTCGATTGTGTGCGTACTGCTGCAATATTGTTAACGTGAGTCTTGTAAAACCTTCTTTTTACGTTTACTCTCGTGTTAAAAATCTGAATTCTTCTAGAGTTCCTGATCTTCTGGTGTCGTCTATCATGTACTACCATCGTTCCTTCTGAGTCT
+
966B:>FD@DBBBB;69?;;=CBA<==<<<6926?CD:AA9B=?;?CCCC?CC9898B785<<7?=A>=>B888:6:;===+<;8====5:==C>C@A=AC7999A7927?;58;@D;@?A<C=AAB?>>@@=@@@B=>?>BB???AAAABB>>>=;:;;?@;?;???987ABB<=>=BB5B<A:>>DDD/A@@@@3;:A>>>DCBB;====,=////+/1;?>D@@@B??<@<@?>>>?;>>>:===@===@?@>>666///72-22399-3-3-39===>>>
@ATNG8:02413:04842
GATGGTAGCAGACGTGACAGAGCGCCAGAAGATCAGGAACTCTAGAAGAATTCAGATTTTTAACACGAGAGTAAACGTAAAAAGAAGGTTTTACAAGACTCACGTTAACAATATTGCAGCATTACGCACACAATCGAAGCGCAGTAAGGATGGCTAGTGTAACTAGCAAGAATACCACGAAAGCAAGAAAAAGAAGTACGCTATTAACTATTAACGTACCTGTCTCTTCCGAAACGAATGAGCTAACGAGAGTCAGAGCAGAGCTACCATCGTTCCTTCTGAGTCT
+
;;;A466<<:9999555559<<@;;5:::8<A>???@C@BB855:=5875;5/////;;;+;178B==8777::3//00000$00*5.555&5<>=>BBB>B=@A;?;@@=AAB?BBBDCCC;::@BA@@;;:<=<>46955==88486=<>;>888>::A?@?@@>>;=;8?7949?==>2?@B?=>CDC2?A?CBBBAA>?=9?=?;A=4<7;777:;?AB:@<=8:5:;;/65/)//9////)/666:::;<=888<;888888288989.3.3495556662
@ATNG8:02435:04865
GATGGTAGCGAGCGAGTGTGTATACCAGAAGATCAGGAACTCTAGAAGAATTCAGATTTTTAACACGAGAGTAAACGTAAAAAGAAGGTTTTACAAGACTCACGTTAACATATTGCAGCAGTACGCACACAATCGAAGCGCAGTAAGGATGGCTAGTGTAACTAGCAAGAATACCACGAAAGCAAGAAAAAGAAGTACGCTATTAACTATTAACGTACCTGTCTCTTCCGAAACGAATGAGTACGAGGTCAAGCAGAGCTACCATCGTTCCTTCTGAGTCT
+
4<:?<?;:=AB>;996=AABCCDBB@BCB?AAAA@>2:497==?AB>@A=A=A?A@A@A@,@=@AABBBDDDHG?DB@@@@@,@C;A4<;;*:BA?ABBBBBBBF>@>@AAAB?BBCCC@BCCBBDBBBCC@CBAB?BBBBBE@@=A@CBB@BDBBBCCC@CCCDBA>@A>ABB@BBAAA;::92:???@2@A?BAA@CDFCC8;7;>?A6;7:ACBB@BBAABDB?A?CCC?C;:8:BAAEEBBBA>B;;:;CDAABB@?@?A???A@E?C?@DCCCAAA
@ATNG8:02437:04830
GATGGTAGAGTATCTTGTGTATCTCCAGAAGATCAGGAACTCTAGAAGAATTCAGATTTTTAACACGAGAGTAAACGTAAAAAGAAGGTTTTACAAGACTCACGTTAACAATATTGCAGCAGTACGCACACAATCGAAGCGCAGTAAGGATGGCTAGTGTAACTAGCAAGAATACCACGAAAGCAAGAAAAAGAAGTACGCTATTAACTATTAACGTACCTGTCTCTTCCGAAACGAATGAGTACTGTATCTATGTGTGCGCTACCATCGTTCCTTCTGAGTCT
+
BCBB?BDDCBBBCCC@CCAABDBBB?CCC?CCCCAA?A@BBBAAAA=?A?A?BCB?????2@@CBB@ACBCBBB<BBAAAAA2@B=B4;;;.;CCAFBBBCEBBB?C@CC?BAB?BBBBBBCECCCCCCCBB?BCBB?BBBBBBBB<@<@@@?BCCBBCCC?CCCCCC?AA=ABB?BB:::29=<:=>??@/?B=B=<<>?BAA:=:>BA@;?;@DCCC?CBBBBBB@C?CCC>C>><?BBFDCCAABCBBBAABAAAAAAACCD=??@AB=B:>:=>@>>>>>
@ATNG8:02395:04896
GATGGTAGTGATACAGATCAGACACCAGAAGATCAGGAACTCTAGAAGAATTCAGATTTTTAACACGAGAGTAAACGTAAAAAGAAGGTTTTACAAGACTCACGTTAACAATATTGCAGCAGTACGCACACAATCGAAGCGCAGTAAGGATGGCTAGTGTAACTAGCAAGAATACCACGAAAGCAAGAAAAAGAAGTACGCTATTAACTATTAACGTACCTGTCTCTTCCGAAACGAATGAGTACGATGAGAGAGCTCTCTCTACCATCGTTCCTTCTGAGTCT
+
BAAB?BCCCDDEBCBCBAABCCCCC?DDC?CCCC998;@BABBCAB?BB@B@BBBBBBAA3A=AABBBDCC@@?8=?:<<<;$9<39.555&5999>A;ACCAAB?A?@E?CBC=@@CBCCCCCCCCCCBBC@CBBB@CCCCAA@@<A?B@A?BBAAFFCC?AABCCB=?@>BBB<?????8?@@<ABCDC3CB=;<;;@@@AA<A=BB?@<>;>BCCB@BBB@@?A?A?BBB=BDD?BBB?@?BBBAAABBBBBA;;;?;;;;;9>=>>B>B@B:>>??>;;;
@ATNG8:02396:04885
GATGGTAGACACGTGTGCTCTCTCGTACTCATTCGTTTCGGAAGAGACAGGTACGTTAATAGTTAATAGCGTACTTCTTTTTCTTGCTTTCGTGGTATTCTTGCTAGTTACACTAGCCATCCTTACTGCGCTTCGATTGTGTGCGTACTGCTGCAATATTGTTAACGTGAGTCTTGTAAAACCTCTTTTTACGTTTACTCTCGTGTAAAATCTGAATTCTTCTATAGTCCTGATCTTCTGGAGATATCATCAGCGAGCTACCATCGTTACCTTCTGAGTCTA
+
BCCD>A@BCCCBBCBBBBCBCCDDCBBBCCCD?CCBB=BB?B@CCAAAAC=ABCBB?B@BAAB?B?BBBBCBBBC?BBBBB2BA?A776,5AAA;AA@<@@;??BCEB=B@>@@>>><>>>4949;<<=?@?<@DDD<?=>>A>>>?@???A;;;:;;;=@@=@=@AA;;;G;;5:6677-6)/.3777)77666,22----65-----&--.55076::687757///066:;66-//96;9;;@::8>@@>>>>><88967333706648-3222,,,,,
@ATNG8:02396:04895
GATGGTAGCTATACGTATATCTATGTACTCATTCGTTTCGGAAGAGACAGGTACGTTAATAGTTAATAGCGTACTTCTTTTTCTTGCTTTCGTGGTATTCTTGCTAGTTACACTAGCCATCCTTACTGCGCTTCGATTGTGTGCGTACTGCTGCAATATTGTTAACGTGAGTCTTGTAAAACCTTCTTTTTACGTTTACTCTCGTGTTAAAAATCTGAATTCTTCTAGAGTTCCTGATCTTCTGGAGATATCATCAGCGAGCTACCATCGTTCCTTCTGAGTCT
+
@DED9@ACCCCDDAAAGDCCCBCCCC?@ADA@?@BBB>CC@C?CCCCCCC>AACCA?A?AAAA?A?BBBBBBBBB>BBBBB1BB?CBBA=ABBB>AAB?BB577>BBC?BCCA?><<9>AA7;7;>>>?===;@@>>9>???===AAAAAAA>>>7;===AA;A;==>>@@AAA<??@??5?<@:==<<</<<;;;.666///><<?;?DDD/D==><8<6;;3;<<==>=;@8=>>:::166>9====?==>DA@@@>>>>99;666699597;59=;<6///
@ATNG8:02397:04917
GATGGTAGCTATACGTATATCTATGTACTATTCGTTTCGGAAGAGACAGGTACGTTAATAGTTAATAGCGTACTTCTTTTTCTTGCTTTCGTGGTATTCTTGCTAGTTACACTAGCCATCCTTACTGCGCTTCGATTGTGTGCGTACTGCTGCATTATTGTTAACGTGAGTCTGTAAAACCTTCTTTTTACGTTTACTCTCGTGTTAAAAATCTGAATTCTTCTAGAGTTCCTGATCTTCTGGTAGAGCGTGCATATATCTACCATCGTTCCTTCTGAGTCT
+
;;;A666@6;6BBCCBBACCCCBCEDCCLA;49555)5>;?=AB@AACCADCCCCAC@CCDC@C@CCDBBBBBC@CCCCC3BA=>??B;B@@@;@?@<@C?A@BB::9:BBCCCCC?BBC?B?BA>>>A>?<?AAA<@@==>=>==??@@>>>BB=8859@<A<@>>>>AAAA>>>CB6B;?:=====*<:7770799///:<9=8=@@@.>??=>9>:@A<@??>>>>=B:>>?;;;///>6==A@@??=>===>>AAAAAA<A===A==9=6:///;:<@
@ATNG8:02398:04883
GATGGTAGTGTCATATGAGAGTGTGTACTCATTCGTTTCGGAAGAGACAGGTACGTTAATAGTTAATAGCGTACTTCTTTTTCTTGCTTTCGTGGTATTCTTGCTAGTTACACTAGCCATCCTTACTGCGCTTCGATTGTGTGCGTACTGCTGCAATATTGTTAACGTGAGTCTTGTAAAACCTTCTTTTTACGTTTACTCTCGTGTTAAAAATCTGAATTCTTCTAGAGTTCCTGATCTTCTGGCTCTCGTAGACAGATACTACCATCGTTCCTTCTGAGTCT
+
A?>@>?DDDBBBCCCFCDDCCDCBCBB@BA;;6;ABA=CD@C@CBCCCCCADCB@A7:09=>C@DACBBCDBBCC=@@BBC2AA?DCBC>BBBD@DBB@BC@CBBCBC@BBCCCCCC@F@@?A?BBDA@C<;7;BCB@ECCCCCCBBBCDCCBBB@CBB@BB@E@BCBBBBCBC@BCCGG;@>@?BBBBB5BCCCD>DCCCCBBAAA5;<<;*;ABBE@C@BB@B@@BCCC@C@CCEDCB?BAC@;;<;;BBBCGHFCCCCCCDC?;;<;;6;8;9:CCCCAAA
@ATNG8:02409:04900
GATGGTAGCGGCACACATAGATACAGTATCATTCGTTTCGGAAGAGACAGGTACGTTAATAGTTAATAGCGTACTTCTTTTTCTTGCTTCGTGGTATTCTTGCTAGTTACACTAGCCATCCTTACTGCGCTTCGATTGTGTGCGTACTGCTGCAATATTGTTAACGTGAGTCTTGTAAAACCTTCTTTTTACGTTTACTCTCGTGTTAAAAATCTGAATTCTTCTAGAGTTCCTGATCTTCTGGCTCTCGTAGACAGATACTACCATCGTTCCTTCTGAGTCT
+
55==7999//)//7/////7799;:<::4444.4444)5;8<9BA<<555.555;>:>9==<<250/;/--,,,6(--555$-/)//4.4<55.599455.5<99//)/779::55.5993939555559:9=6669>>A>>?<<<;;:<<<::7;;;9==:B?BBC696===9>?>==3<*0*/////$//=>>4==666>>><=<@@@@+<;===7;6;<055=<@@A?;6;<8///+/8<9;;<=<<>BB@@9999949996:944=88-304344<533
@ATNG8:02412:04913
GATGGTAGCGCACACATAGATACAGTACTCATTCGTTTCGGAAGAGACAGGTACGTTAATAGTTAATAGCTGTACTTCTTTTTCTTGTCTTTCGTGGTATTCTTGCTAGTCACACTAGCCATCCTTACTGCGCTTCGATTGTGTGCGTACTGCTGCAATATTGTTAACGTGAGTCTTGTAAAACCTTCTTTTTACGTTTACTCTCGTGTTAAAAATCTGAATTCTTCTAGAGTTCCTGATCTTCTGGATAGCGACGCGATATACTACCATCGTTCCTTCTGAGTCT
+
55=>7<@@666<=@@A@BBBC:99>><:<;9:.9:55)5:9@:>>6:6555;;>>>;>::::83934444444:44.59:::)::4///;;5::==9;;??BG?BAAAA???CAAA???:??;2;8<=?>A@@A>@=>=0787>=;8=A;@?@//0>;>/0*/838178<==>>>D:>====2<8<9<<<<<*?>>@A6;9@@@A@99929999(9@@BCBC@CC>@@CCB;;:;?BAABAA7:;?<?AA@@@:99@??@CCCCCBB<BCCCC@CAC?@?@A@>??
@ATNG8:02417:04885
GATGGTAGGCACTGCGCACACATCCCAGAAGATCAGGAACTCTAGAAGAATTCAGATTTTTAACACGAGAGTAAACGTAAAAAGAAGGTTTTACAAGACTCACGTTAACAATATTGCAGCAGTACGCACACAATCGAAGCGCAGTAAGGATGGCTAGTGTAACTAGCAAGAATACCACGAAAGCAAGAAAAAGAAGTACGCTATTAACTATTAACGTACCTGTCTCTTCCGAAACGAATGGGTACTACTCTCAGAGTCACACTACCATCGTTCCTTCTGAGTCT
+
CBCB?BDD@DBABBCCCCBCDDCBB=BDD@DBBBAA=@?BBCCCCC@CC?C?AAAAAAAA2A<AAAACC?ACAB<B@@@@@@0@B>B<AAA9BBB?BBBCCCBBB@B?BC@CBB=AAAABCCCC@BBDCBBB?DCBB>AA@@@@AB=A@BBB?AAAAAAAA?AACAAA?BB>>>>499@@@9>>>9==<<=.=B<A877ABCAA;><>@@@:>:=@CBB@BBAAABB?B?BCD>B??<?AB=BCCCCDCCBBBBBB>>>BBCCCB@B@AAB>B?B@BBCBB>>>
@ATNG8:02417:04920
GATGGTAGCGCGACGATCGTAGACCCAGAAGATCAGGAACTCTAGAAGAATTCAGATTTTAACACGAGAGTAAACGTAAAAGAAGGTTTTACAAGACTCACGTTAACAATATTGCAGCAGTACGCACACAATCGAAGCGAGTAAGGATGGCTAGTGTAACTAGCAAGAATACCACGAAAGCAAGAAAAAAGAAGTACGCTATTAACTATTAACGTACCTGTCTCTTCCGAAACGAATGAGTACAGAGAGTACGATATGTCTACCATCGTTCCTTCTGAGTCT
+
97787<==BBB;;9AA@BB@@@;;;)9@@9@;;;@A=A<<<===BC>BB?B>AA=9:::+9;<?=?>=<8877)79=9::.9<5:.555&55<7<66659944458<<7;?@:????@BBCCAAABBBBC@BDCC?CBBCBBB?B@CCD?B@??BAAA>BADCFK?CB>::99?;<AA8::93557777$5735/./;9@@@<@8<<<A<A=D>A;;6:A@@@9:392899,9?>288@A@@B@BBCA;===BB??==<===A<>>@==:=<@=@B<;;@@>
@ATNG8:02418:04886
GATGGTAGGCGTGTGAGAGTCTGCCCAGAAGATCAGGAACTCTAGAAGAATTCAGATTTTTAACACGAGAGTAAACGTAAAAAGAAGGTTTTACAAGACTCACGTTAACAATATTGCAGCAGTACGCACACAATCGAAGCGCAGTAAGGATGGCTAGTGTAACTAGCAAGAATACCACGAAAGCAAGAAAAAGAAGTACGCTATTAACTATTAACGTACCTGTCTCTTCCGAAACGAATTAGTACGATGAGAGAGCTCTCTCTACCATCGTTCCTTCTGAGTCT
+
BBBB@CBB@B;:6=<<@A<??B;;;6;<<8>CBBCC@B@BCBECCB@BB@B?BBBBBBBB1B?BABABCB@@@=8<=88889(9@;A3999&78;6:B=?@@@@A=A<??<??>:>A>>>=>;;;;;;>===:=ACC7;;;A>>=>:>;A887:=>>@>?@=DA@@BC@BB?BBA:@>797.86708?>>?/::7;@@@A@@@@<@<?>>>=?;?AAAB;><<>>??=A<==<6<AB=A>ACCBB>A>?>BBB@BA==<A@???A=A>>;;:==A<AA@@@?>>
@ATNG8:02423:04919
GATGGTAGAGTATCATGTGTATCTCCAGAAGATCAGGAACTCTAGAAGAATTCAGATTTTTAACACGAGAGTAAACGTAAAAGAAGGTTTTACAAGACTCACGTTAACAATATTGCAGCAGTACGCACACAATCGAAGCGCAGTAAGGATGGCTAGTGTAACTAGCAAGAATACCACGAAAGCAAGAAAAAGAAGTACGCTATTAACTATTAACGTACCTGTCTCTTCCGAAACGAATGAGTACGTGTGACGTACGTGAGCTACCATCGTTCCTTCTGAGTCT
+
==AB?CCCCCE@@<CCCCCCBBBCC@CBB?AAAB;;6;>AAAAA=B?AA?A>AC@99959$9499><;9B>::9)5<9555&55.5.555&4;;8=BBCCCC??<@=@B>DBC?BB??A;;;CHCHBCBFD@BBAD?BBCCCBAB?@<>00+0@<:<=?A<@@AC@?=?B=@AA=A@AAA9@??8?ABBB3AA>976:???AH:>:=@?>:?:;;ABB@BCCCCBC@B>@@C<B;;8::9@???AAA:9;BBBCCBBBBBBB??<?BBAA>A4:49@??>BBB
@ATNG8:02423:04927
GATGGTAGATACTCGCTGATACACCCAGAAGATCAGTAACTCTAGAAGAATTCAGATTTTTAACACGAGAGTAAACGTAAAAAGAAGGTTTACAAGACTCACGTTAACAATATTGCAGCAGTACGCACACAATCGAAGCGCAGTAAGGATGGCTAGTGTAACTAGCAAGAATACCACGAAAGCAAGAAAAAGAAGTACGCTATTAACTATTAACGTACCTGTCTCTTCCGAAACGATGAGTACTATAGACTATCTGAGACTACCATCGTTCCTTCTGAGTCT
+
;6BB;CCBCBCCCCCCCCCECC@@@<@CC?BB@><<00+0=@=@A@:@@:?8=@@;;;;;*;8@BAECBCBBBB9A=;;;;;(:>99255)5994;;;?CCCCCAD?@?<?@?9??@@ABBBBBCCCCDDD@CCCC>AA???A@@:@;@@@=@CDECBAAA:9:CCC?CC??>>?BA@A@8999?BBBBB3BB?A???@;;;B;>;?A>>5;188@AB?BCCCCCC@@?;;;7;000@@@FCCCCBBBCBBBBAAACBCCB?@=@BBBB@C?B?AAABB@@@
@ATNG8:02425:04880
GATGGTAGTGTCATATGAGAGTGTGTACTCATTCGTTTGGAAGAGACAGGTACGTTAATAGTTAATAGCGTACTTCTTTTTCTTGCTTTCGTGGTATTCTTGCTAGTTACACTAGCCATCCTTACTGCGCTTCGATTGTGTGCGTACTGCTGCAATATTGTTAACGTGAGTCTTGTAAAACCTTCTTTTTACGTTTACTCTCGTGTTAAAAATCTGAATTCTTCTAGAGTTCCTGATCTTCTGGTCTACTACACTGTACTCTACCATCGTTCCTTCTGAGTCT
+
9:4444444;;956;<;>@@@A;;;:999:44.4:::)4057==;666?9==:667?:A>>>6;69??0/0/995:;;;;+;>:===?7>>>>85564995666;>@:@@<<;;@@769C@C@CCCDCCCI@BB@@<ABBBCCBBA@@AAA@??;>@@<55.4.444<=:;;=:;;;@@2>7:555555$4;455)599;<=<;;;.5555$5555;5;4;;5;<;;;==8=8=656;:9=;@8@699;99>>9969>;@==992999992929.9994>???
@ATNG8:02427:04883
GATGGTAGTATATCGCGTCGCTATCCAGAAGATCAGGAACTCTAGAAGAATTCAGATTTTTAACACGAGAGTAAACGTAAAAAGAAGGTTTTACAAGACTCACGTTAACAATATTGCAGCAGTACGCACACAATCGAAGCGCAGTAAGGATGGCTAGTGTAACTAGCAAGAATACCACGAAAGCAAGAAAAAGAAGTACGCTATTAACTATTAACGTACCTGTCTCTTCCGAAACGAATGAGTACTACTCTCAGAGACACACTACCATCGTTCCTTCTGAGTCT
+
?::B@CCCCCBBBCCCCCCCCCCBB?ACC@CBBBBB@B@CCDDDDC?AA?C?CCCBBBBB3B?BBBABBBBBB?8<>9:::;*;C>C5;;;6;EC@BCBCCCDCC?B?BC?BBB=AABBCCCCCBBBCCCCC?CCCD?BBA?>>><:@@BBC?CCCCAAAB@BBBBBB@BC?>>?<>?AAD>B?;7;CEDD/AA;@:;:@@@A@;@8>>AA:>;>ABBB?BBAAAAA@B?BCC>DAA?BCCCBBBCBBBBBBBB@@@@B>>>AAA=>>>>>:=8=8==>;;;:;
@ATNG8:02428:04889
GATGGTAGTGTCAGTGCGCGTCGTCCAGAAGATCAGGAACTCTAGAAGAATTCAGATTTTTAACACGAGAGTAAACGTAAAAAGAAGGTTTTACAAGACTCACGTTAACAATATTGCAGCAGTACGCACACAATCGAAGCGCAGTAAGGATGGCTAGTGTAACTAGCAAGAATACCACGAAAGCAAGAAAAAGAAGTACGCTATTAACTATTAACGTACCTGTCTCTTCCGAAACGAATGAGTACATAGATATACGTATAGCTACCATCGTTCCTTCTGAGTCT
+
@@BB@CA@@CCBBBCCGCCCABBCC@CBB>AB@@>@;?;@@BCCBC?CC?C@BBBBBBBB3B@BAAABBCDABB:@?@@>>>0>C=C2;;;.;CC@CCCCBBBBD@C@CC?BB@=ABBACBBCCBCCCCDBA?ACBB?BA?=AA885:?B?@>ACBCBBBB=BBACCC?CC@>>>=@@AA@<@@@;<??@@/@A=@655?AA@@:=:=?AB7;7:AB@A?AA@@@AC>A?BCC>CBB?BBBBCCCAAABB@AAAAAA????DDAA<A???>9>:>=AAA@>>==
@ATNG8:02392:04937
GATGGTAGCGAGCGAGTGTGTATACCAGAAGATCAGGAACTCTAGAAGAATTCAGATTTTAACACGAGAGTAAACGTAAAAGAAGGTTTTACAAGACTCACGTTAACAATATTGCAGCAGTACGCACACAATCGAAGCGCAGTAAGGATGGCTAGTGTAACTAGCAAGAATACCACGAAAGCAAGAAAAAGAAGTACGCTATTAACTATTATCGTACCTGTCTCTTCCGAAACGAATGAGTACGATGAGATCTCGTGTGCTACCATCGTTCCTTCTGAGTCT
+
@@?B<CCCDCCBBBBCBFBBBFDCD@CCB?BCCCCC?B?AABCDDD:=>?B;>>A:;;;.99=ABCB@A;:;:)4;5555&5;6;.555&5<B;ABA@@EDAA?@@CC@BBB?BBAAAABBCCCBCCCCC@CBCC?CCCBAABF?B>C:98:BBBBCBC@ABABBC?AA=A@@=@AABB=A??9=>>>>.?@<@???ABB@?;?=???A;ABAA@>><>A>=<>A<A<>>>9>AB:>=>>>AAAD@>@A?==?AAAA?=>>AA=?;;;A<A;?7;;????@@
@ATNG8:02398:04935
GATGGTAGAGTACAGTGTAGTAGACCAGAAGATCAGGAACTCTAGAAGAATTCAGATTTTTAACACGAGAGTAAACGTAAAAAGAAGGTTTTACAAGACTCACGGTTAACAATATTGCAGCAGTACGCACACAATCGAAGCGCAGTAAGGATGGCTAGTGTAACTAGCAAGAATACCACGAAAGCAAGAAAAAGAAGTACGCTATTAACTATTAACGTACCTGTCTCTTCCGAAACGAATGAGTACACACTCTCATATGACACTACCATCGTTCCTTCTGAGTCT
+
BCCC:DBBBBDDCBBCBBCCDDDBC?BBC?CCBB??=?>@ACBCDB@BB>B?ABBBBBBB3B?BBBBBBCBBBC;A?:::::*:A=A?BBB<BCCACBCCCCBB@B@C@CB?BCB?AAAABBCCCCCCCCCCC=BACC?CBBABBBB>B?B??=@CBBBCBB?AAACCC?CC?>=>688BBA=99958==>@/@A=@;;;>@AAA<A<A@>>9<9=ACCC@DDBBBBC>A>ACD>DBB?BBBBBBBBBBBBBA>>>>>BBBAAABB@CBBBC@C>A>BBCABAAA
@ATNG8:02398:04943
GATGGTAGCTCGCTGATGATATCTCCAGAAGATCAGGAACTCTAGAAGAATTCAGATTTTTAACACGAGAGTAAACGTAAAAGAAGGTTTTACAAGACTCACGTTAACAATATTGCAGCAGTACGCACACAATCGAAGCGCAGTAAGGATGGCTAGTGTAACTAGCAAGAATACCACGAAAGCAAGAAAAAGAAGTACGCTATTAACTATTAACGTACCTGTCTCTTCCGAAACGAATGAGTAATAGACTATCTGAGACTACCATCGTTCCTTCTGAGTCT
+
BABD@BCCCCCCBBBBBBBBBCCCC?CDC=BCDC??>?@BBBAAAA>A?=A>BA?77777(9<ABBACCDHAAA:>?9:;;.;C=A4;;;&9@@?CBBBCCDBB>A?BB?BCD<??AABDCCEBBCDCDCC?BCBC?@@@BBBBB>C@BBB@CBCCBBCC?AAAAAA?CC?A@A?BAAAA999:9=<=>>/>@<B887??@?@;?=BE??<?<?@BBB?BCBBBBB?A?AAA<BBB@CCCCAA=BCDCA@@BBBCCDDAA??;??>?C=D<A9@>@A>556
@ATNG8:02400:04951
GATGGTAGCGAGCGAGTGTGTATACCAGAAGATCAGGAACTCTAGAAGAATTCAGATTTTTAACACGAGAGTAAACGTAAAAAAGAAGGTTTTACAAGACTCACGTTAACAATATTGCAGCAGTACGCACACAATCGAAGCGCAGTAAGGATGGCTAGTGTAACTAGCAAGAATACCACGAAAGCAAGAAAAAGAAGTACGCTATTAACTATTAACGTACCTGTCTCTTCCGAAACGAATGAGTACAGAGAGTACGATATGTCTACCATCGTTCCTTCTGAGTCT
+
444939:@;;9;55:;==BBCCBBB?<<A><<=<:::>589;;<<<88858?><955555$59=CCCBA@@BAA9;;;;;;;;#555:5;<;+99<7<@@@@A?;;5:;992443-4<=;==CCCCBCDDCBB>BB>>;@@@?BB@@=A@CBB@BCCCCBBD?CCACCA?AA?AAB<@@??>6==<8>@?@@2@A?B988CBB@@:;:=?AA8:8:ACAB=ABA@@@C@C@CDD>BBB:99BBBBAAABB@@@;:000@@A;;?BB?A><650849189;<>8:5
@ATNG8:02400:04960
GATGGTAGTGTGTCTCTGAGAGTAGTACTCATTCGTTCGGAAGAGACAGGTACGTTAATAGTTAATAGCGTACTTCTTTTTCTTGCTTTCGTTGGTATTCTTGCTAGTTACACTAGCCATCCTTACTGCGCTTCGATTGTGTGCGTACTGCTGCAATATTGTTAACGTGAGTCTTGTAAAACCTTCTTTTTACGTTTACTCTCGTGTTAAAAATCTGAATTCTTCTAGAGTTCCTGATCTTCTGGAGATATCATCAGCGAGCTACCATCGTTCCTTCTGAGTCT
+
95@@8=BB@@@BAC;;@@:;6@?C>CCC????;@=@;@@<@@BBBBCCC?BBDCB?B?@;;?:B:B>=666;;9754444$4<9>?<@3>00)0:>00,/<=<<AB>C@CCCDCCCC?ABB?B?CCA@A:;:9=9//:>=00/7--////9:97848::5:<8<8<>@@666<A<<9999&97@799999$9@@@@8@999?;A9658@=@=1@?>?B:>:??:>BBAAAA=A=ACBCDD@CBC@CCCCCBBC@A@GCCCDCB@@<@;;;B>A>A>AAACBBBB
@ATNG8:02403:04939
GATGGTAGAGAGAGCTCTCTCATCGTACTCATTCGTTTCGGAAGAGACAGGTACGTTAATAGTTAATAGCGTACTTCTTTTTCTTGCTTTCGTGGTATTCTTGCTAGTTACACTAGCCATCCTTACTGCGCTTCGATTGTGTGCGTACTGCTGCAATATTGTTAACGTGAGTCTTGTAAAACCTTCTTTTTACGTTTACTCTCGTGTTAAAAATCTGAATTCTTCTAGAGTTCCTGATCTTCTGGGCAGACTCTCACACGCCTACCATCGTTCCTTCTGAGAT
+
;56B@CCCCCBBBBBABACHCBBBCCCCCC999:AAB=CC?C?BBBBBCC@BAA@B?B?BBBB?B@BCB??@BBB>@@?>>2=?8=88928BBC@BBB?BB:>>ABBB?CCAAAA??:?@A<>;=>>>????:>>>>:==A>>>?>AAAA@<==A=>=<:AA;A:=>>>>@@@A8=::::1::>988777(8><;<+//7///:::=6<;;;*9999<9?;AA<A>=>==>:>8==;;;?5;;??7?==;;;????A>>>;6;9;4-----4=060:<=>///
@ATNG8:02412:04965
GATGGTAGGAGTGAGCGTCTGAGTGGTACTCATTCGTTTCGGAAGAGACAGGTACGTTAATAGTTAATAGCGTACTTCTTTTTCTTGCTTTCGTGGTATTCTTGCTAGTTACACTAGCCATCCTTACTGCGCTTCGATTGTGTGCGTACTGCTGCAATATTGTTAACGTGAGTCTTGTAAAACCTTCTTTTTACGTTTACTCTCGTGTTAAAAATCTGAATTCTTCTAGAGTTCCTGATCTTCTGGCGCGTATGTATGTCGCCTACCATCGTTCCTTCTGAGTCT
+
BCDC??>>80//////:<<BBCCCC?BCDDDCC@CABB>BD@C@CBBBCCC?CCCBB?B?CBBB?C?CBBBBCCED?@????1AB@BBCD<ABCC@CBA>AC?BBBCAB@BECDFBBB@BBB@B?BDCCCCBC?BBBB?CABBCDDBCCCCCCBBB?CCC?CD@D>??@CCCCDD?D:9:9-9;@;::9:9*9DCDD>FCCCCCCDCC@CCCC5CCCCC@C@BC?BCCCCBB?B?A@BBBE<??C@CCCCCCDDDDC@@BBB@B@A>@AABB?B@D@BBDCC@@@
@ATNG8:02418:04930
GATGGTAGGAGACACGTCGCACACGTACTCATTCGTTTCGGAAGAGACAGGTACGTTAATAGTTAATAGCGTACTTCTTTTTCTTGCTTTCGTGGTATTCTTGCTAGTTACACTAGCCATCCTTACTGCGCTTCGATTGTGTGCGTACTGCTGCAATATTGTTAACGTGAGTCTTGTAAAACCTTCTTTTTACGTTTACTCTCGTGTTAAAAATCTGAATTCTTCTAGAGTTCCTGATCTTCTGGATACACTCATGTGCACCTACCATGTTCCTTCTGAGTCT
+
:?AB@BBCABBBBCDE@@@DDBBBCCDEDEA@?@CCF=AB@C@@@@CCCC=@ACCC?A;??AA?A?AA@@@@BB@=@BBBB1B=>BBBC;BABB>BA@=??7<<>BBB?AACAAA997;CC:>9>>>><;;A;A@@@8<<?==;;;@AAAA;<<<;===;AA;A9==AAA@>==9>@@DC5D=B<96555(37222(,,,,,,9;6;7;AAA/AAABB<@<;;5;<:9:==8=8=>===><@?A=A???A>?>?@@A???D<;;;4666<9=4;04-,*(((*
@ATNG8:02423:04939
GATGGTAGCTCTGCTCTGACTCTCGTACTCATTCGTTTCGGAAGAGACAGGTACGTTAATAGTTAATAGCGTACTTCTTTTTCTTGCTTTCGTGGTATTCTTGCTAGTTACACTAGCCATCCTTACTGCGCTTCGATTGTGTGCGTACTGCTGCAATATTGTTAACGTGAGTCTTGTAAAACCTTCTTTTTACGTTTACTCTCGTGTTAAAAATCTGAATTCTTCTAGAGTTCCTGTCTTCTGGCGCGTATGTATGTCGCCTACCATCGTTCCTTCTGAGTCT
+
BBBB?BCCDDDC@@BCDFDDBABC@A@AAA;;49@@?9?A@D@CBEEDBB@CDCAA?AACHGE@F@BBBCAA@CB?AAAAA2AC@FDCC>CBCCACDC@CC;;;AA:;7;BBBDCCC@GCC?@?ABBBCBBB?BBCC@BBBBCCBCBBCCCCCCC?CBB@BB?B>A@CCCCCAA?ADDED;CAHABBCCB2ADABA>AGCCCEBBBA=ABAB5BCEDH@D?@A>@BBCDCC@D@C???C@CAB@CCCABBBBBDCCCBAA>@AC?B???@<@?B?BBBCCC;;
@ATNG8:02426:04966
GATGGTAGCTCTGCTCTGACTCTCGTACTCATTCGTTTCTGAAGAGACAGGTACGTTAATAGTTAATAGCGTACTTCTTTTTCTTGCTTTCGTGGTATTCTTGCTAGTTACACTAGCCATCCTTACTGCGCTTCGATTGTGTGCGTACTGCTGCAATATTGTTAACGTGAGTCTTGTAAAACCTTCTTTTTACGTTTACTCTCGTGTTAAAAATCTGAATTCCTCTAGAGTTCCTGATCTTCTGGTGTCGTCTATCATGTACTACCATCGTTCCTTCTGAGTCT
+
<@@B=@AB955;<@999@B@BBCCCCBBBBBB@BCCC=A=<B<CB=BCCCACDBCC?C@CDDD>B@BCBCCCB??:::==?,>@==779*9?AC?B:;89A6:;ABDDADCGCCCCDBDCC?B>AA@@@BBD?BB@@?@BCBCB;;;BBCCBBAC@CCBABDAD@CBB::;AAB?CCCCC:C?C?BBCCC5CCCDF<A@CBAA:;;@?BBBC2BBCBD@B@B@CCCICCCEAC@CCCBBB@CCC@DBBABB;;;BCDCICBBIII@BBCCD@C@C@CCCCDB::
@ATNG8:02427:04953
GATGGTAGTGTCATATGAGAGTGTGTACTCATTCGTTTCGGAAGAGACAGGTACGTTAATAGTTAATAGCGTACTTCTTTTTCTTGCTTTCGTGGTATTCTTGCTAGTTACACTAGCCATCCTTACTGCGCTTCGATTGTGTGCGTACTGCTGCAATATTGTTAACGTGAGTCTTGTAAAACCTTCTTTTTACGTTTACTCTCGTGTTAAAATCTGAATTCTTCTAGAGTTCCTGATCTTCTGGAGATATCATCAGCGAGCTACCATCGTTCCTTCTGAGTCT
+
>;BD@CCC@?ABABCGCCCCBCBBDBCBDC;;7;;;;7;A=A@DCCCCDC@CBAAA<A9AABC>@?@CA@ABBBB><;;;;);@@B?@@;@B@@=@CC?CD;;;EDBC@BBABBDDDAFCD?A?ABBBCBCD@CBBB=B;;;GHFJCDCBBBBBB>BAB@@@>@?AACBDDDED?C;;;;.;=A=;;;;;*;@CBC:=;BBCEHCBB5;;;.;@@@B>B>BB>BCCCCCM@B@DBCDCC@CCDACCCHHCEAAACCBBDCBDCD=AA@AC@B7;8<BBCC@@@
@ATNG8:02427:04971
GATGGTAGCACGACACGACGATGTGTACTCATTCGTTTCGGAAGAGACAGGTACGTTAATAGTTAATAGCGTACTTCTTTTTCTTGCTTTCGTGGTATTCTTGCTAGTTACACTAGCCATCCTTACTGCGCTTCGATTGTGTGCGTACTGCTGCAATATTGTTAACGTGATTCTTGTAAAACCTTCTTTTTACGTTTACTCTCGTGTTAAAAATCTGAATTCTTCTAGAGTTCCTGATCTTCTGGTAGAGCGTGCATATATCTACCATCGTTCCTTCTGAGTCT
+
BCC?;CCBCBCBBBC>CBC@AA@ACCCCDEAA?@CBF>BB?B?CBBBCCC?BAAAA@B>B@BB@C<@@B@@@CCC><<<<;.???BABC?AAAB?BBB>BB598AABB?BBCAAA>>:?@@9=9>??A<<<<;?>>@:==@@===>>;;;?C@@@<>>><?@8=:=:::AA:>=<@@@CA5@6666=>>>,;;333(--6---69/7.7AAA.A;;;>:>9<=7=@@@@A@<B;>>>>??7;;A<>?>>>>>>>AAAA??@AAAB=?:;;>;><A<@@AAAAA?
@ATNG8:02429:04976
GATGGTAGATACTCGCTGATACACCCAGAAGATCAGGAACTCTAGAAGAATTCAGATTTTTAACACGAGAGTAAACGTAAAAAGAAGGTTTTACAAGACTCACGTTAACAATATTGCAGCAGTACGCACACAATCGAAGCGCAGTAAGGATGGCTAGTGTAACTAGCAAGAATACCACGAAAGCAAGAAAAAGAAGTACGCTATTAACTATTAACGTACCTGTCTCTTCCGAAACGAATGAGTACTATAGACTATCTGAGACTACCATCGTTCCTTCTGAGTCT
+
@::C@DCBBBCCDFCCBAABABBDB;A@@=@@BB;;6:>A@BBBCC@CC?B>@A?99999(:<AABBBBCBBBB;>>;;;;;*;?<@4999&5<<9696C@CCCC?B?CE@DBB?BBBBCCCCBBCBBAA::7;BAA?AAAAABBB@B@DCC@CCBCBBBC@CBCBBB?AA????=@@@@@;@9818?DDK.;;<?;;;AA>>>;>:===<5;5;ABBB@CBABBDE@C>AAA<AAA=BBAABB9:9A???????BBAAACAA@@;>?AA@@F>?<?BCCEBBB
@ATNG8:02431:04934
GATGGTAGTGTCATATGAGAGTGTGTACTCATTCGTTTCGGAAGAGACAGGTACGTTAATAGTTAATAGCGTACTTCTTTTTCTTGCTTTCGTGGTATTCTTGCTAGTTACACTAGCCATCCTTACTGCGCTTCGATTGTGTGCGTACTGCTGCAATATTGTTAACGTGAGTCTTGTAAAACCTTCTTTTTAAGTTTACTCTCGTGTTAAAAATCTGAATTCTTCTAGAGTTCCTGATCTTCTGGACAGAGTGTGCAGATACTACCATCGTTCCTTCTGAGTCT
+
@;@D@CDBBBBBCCDGCCCCDBBCBCBBBC996:@@A<@@=A@CBBBDCCACAABC@G@BBBB?B@CCBBBBA@?;??>>>,?@=:9:@4:9@A>BBC@BC@ABAB;;7;GFCCCCD@CCC@C@CCBCBCCC?CCBB@CBBBCCBBBCBCCCCDD@BBB=?@@C=@@EEBBBBB@BCBBB9@=@>;;;;;*;>BBC>BBCDDCCCBB?CCCC2BBBCL?C?CC>AACCEBB@B@BAABDD?AAA?AIJCCCCCBCCCCCBBCCCCAB@@?A?@@C@CCDBBBCD
@ATNG8:02434:04956
GATGGTAGAGTACAGTGTAGTAGACCAGAAGATCAGGAACTCTAGAAGAATTCAGATTTTTAACACGAGAGTAAACGTAAAAAGAAGGTTTTACAAGACTCACGTTAACAATATTGCAGCAGTACGCACACAATCGAAGCGCAGTAAGGATGGCTAGTGTAACTAGCAAGAATACCACGAAAGCAAGAAAAAGAAGTACGCTATTAACTATTAACGTACCTGTCTCTTCCGAAACGAATGAGTACTATAGACTATCTGAGACTACCATCGTTCCTTCTGAGTCT
+
CCCC=CBCCCCDDCBCCCCBBBDCC?ABB?CCBBAA?A?BBBABBB@AA<A@BBBBCCCC3B@BBBBBBCCBBB<BA9::::*:B>C?BBB<CCC@CBBCCCDCB@C?CC?BBB?BBBBBCCCCCCCCCCCC?CCBB?AAABBCAA=B@EBB?CCCCCCCC?@@ABBB?BB>878789DED>AA>:=AAAA/AB=A;;:BAA@?9>;@@BA7:8:ABAA????ABBB>A@CCC;AAD?BBBBBBCCCB@@A????BBBBBACCDC?BABBC?B?B?BCBBB999
@ATNG8:02438:04955
GATGGTAGGTGCAATGAGTGTATCCAGAAGATCAGGAACTCTAGAAGAATTCAGATTTTTAACACGAGAGTAAACGTAAAAAGAAGGCTTTACAAGACTCACGTTAACAATATTGCAGCAGTACGCACACAATCGAAGCGCAGTAAGGATGGCTAGTGTAACTAGCAAGAATACCACGAAGCAAGAAAAAGAGTACGCTATTAACTATTAACGTACCTGTCTCTTCCGAAAACGAATGAGTACGTGTGCGACGTGTCTCCTACCATCGTTCCTTCTGAGTCT
+
9>;C<@CC@CBBB@BBCC@CCCBB@BDD@CCCCCC?B?BBBBBBB@BB?B?BB899CCC3C?BBBBBBBAAAD<AA?;:::+:>:?<?@B:BAB;@?@AAA=>=8<8;:5;>A;@?ABCB>>>===@888E:==AA=A@@DAAAC;@<@==49:::B@@@<>>>???<BD<AAA<=<<<6<>;6;;::;+//////>?;;;:>;A@=>:=5;:885=;;;>B@@<@<====/===7=;;;>?>888;887AAAA>>=8818>>::////)/7;*//;::6;:
@ATNG8:02397:05010
GATGGTAGATACTCGCTGATACACCCAGAAGATCAGGAACTCTAGAAGAATTCAGATTTTTAACACGTGAGTAAACGTAAAAAGAAGGTTTTACAAGACTCACGTTAACAATATTGCAGCAGTACGCACACAATCGAAGCGCAGTAAGGATGGCTAGGTAACTAGCAAGAATACCACGAAAGCAAGAAAAAGAAGTACGCTATTAACTATTAACGTACCTGTCTCTTCCGAAACGAATGAGTACGAGAGAGCACACGTGTCTACCATCGTTCCTTCTGAGTCT
+
BDCEACCE?@@AAABADGAA@BCDD>CCC>?@AA>>:?<?@@BDBB>@??B?BBB>>>>?.?<ACBAABBBAAB;>>;;;;;*;@>A5;;;*:@@<@:9:9:A?@<@?@?:?@?;?A??AEGGFBBBBBB@@>@CCC@BBBBBB?>9@=AAA>AACC@??=?A???A=AA?BBD?AA???8===9::999(:=9?CBBBBCCC?B@BBBB?B@ABABB????AA@@=@>AAC>AAA@BBCFBBBBBBBBBBBCBBBBBBBBBBB>AABBB@B@@;@678?@??
@ATNG8:02399:05000
GATGGTAGCACGAGTCACTCATATCCAGAAGATCAGGAACTCTAGAAGAATTCAGATTTTTAACACGAGAGTAAACGTAAAAAGAAGGTTTTACAAGACTCACGTTAACAATATTGCAGCAGTACGCACACAATCGAAGCGCAGTAAGGATGGCTAGTGTAACTAGCAAGAATACCACGAAAGCAAGAAAAAGAAGTACGCTATTAACTATTAACGTACCTGTCTCTTCCGAAACGAATGAGTACAGAGAGTACGATATGTCTACCATCGTTCCTTCTGAGTCT
+
44998;?@@666?<<>@666==566865575557//)/)//:9::;7:>7:5:8;37333$32878;::99777)7;99999(9:6;.56606;D@BCCCA@@BB7;9;A@ACC@@@@BCCECCCCCCB@@AACDCD@CCBBBAAA9?;@;;6;A@@AA>?<?ABABB=AC998=?B;;;;5/..355557*7:6779::8@>B;A49;AB9>175>><:=<799??9><@>>6>;;077;;=;877=6;<@@A@@=<<:88855-58777(/(/(/98;9:::
@ATNG8:02409:05012
GATGGTAGTATCTGCACACTCTGTCCAGAAGAGTCAGGAACTCTAGAAGAATTCAAGAATTTTTAACACGAGAGTAAACGTAAAAAGAAGGTTTTACAAGACTCGCGTTAACAATATTGCAGCAGTACGCACACAATCGAAGCGCAGTAAGGATGGCTAGTGTAACTAGCAAGAATACCACGAAAGCAAGAAAAAGAAGTACGCTATTAACTATTAACGTACCTGTCTCTTCCGAAACGAATGAGTACTACTCTCAAGAGACACACTCTCATAGTGACGA
+
:><<7;;><<<;;666;:;555954.4554954477739)//://3363/)/(--(--(-666'838::88866668////9:::*9929.555&55;65665;;;55.474405:=7<==;@AA;;9@@@BCCC?B;9;59=788???=B<A?;.44837333139:99:433.3;;6;;8881322377788(75-2552226682819656.78;=:::4::3=9;=8<8::969876;8;;;;;@>==;8//(/;6955587655388--,,,**,
@ATNG8:02413:05020
GATGGTAGAGTACAGTGTAGTAGACCAGAAGATCAGGAACTCTAGAAGAATTCAGATTTTTAACACGAGAGTAAACGTAAAAAGAAGGTTTTACAAGACTCACGTTAACAATATTGCAGCAGTACGCACACAATCGAAGCGCAGTAAGGATGGCTAGTGTAACTAGCAAGAATACCACGAAAGCAAGAAAAAGAAGTACGCTATTAACTATTAACTTACCTGTCTCTTCCGAAACGAATGAGTACTATAGACTATCTGAGACTACCATCGTTCCTTCTGAGTCT
+
BBBD?CCBCCCCDAAABBBBBCCCC?CCC?CCCDBB?B?BBBCBBB?AB>B>BBBBBBBB1B<AAAAAAAAABB;>>9:;;;*;B>B>BBB<BCCACBBDFFCA@>@ADD@BBB>AACCDCCCCCBBBCCCC?CBBB>AABBA?@@<@=@?@>ABBBBABC?BB@ABB>BB>==>;?@@@?8=;;6;ACBB/BD=B777ABB@@;@;@@AC:>:=@9<=6<9=9;=A<A<AAA9AAA=A;;;>>>BA>>>AA>>=?@AAAA???A=AA@AA<A<A:>9889///
@ATNG8:02415:05011
GATGTAGAGAGACTGTAGCGCACCCAGAAGATCAGGAACTCTAGAAGAATTCAGATTTTTAACACGAGAGTAAACTTAAAAAGAAGGTTTTACAAGACTCACGTTAACAATATTGCAGCAGTACGCACACAATCGAAGCGCAGTAAGGATGGCTAGTGTAACTAGCAAGAATACCACGAAAGCAAGAAAAAGAAGTACGCTATTAACTATTAACGTACCTGTCTCTTCCGAAACGAATGAGTACGTGTGCGACGTGTCTCCTACCATCGTTCCTTCTGAGTCT
+
BBCDCCCDCABADCCCCCCCCCCD>AAA?CCDB??<?>@@DBBBB?BB?B@BDDBBBBB2B@CECBBBBBBCC;A@3:887(58187=AB5AAA<AA@@@A?>=8>=BA:?=A=AA???=>=AA@@@@@>@;AB>@:>;@A;<<A;A<A@>;>>>AAA><:>D???A<@@<@@@:=<688-8=:7=@@@@,//-/::;@@@@B;A<AA==9=:=?BAA=A=>>>?@9@<@AA9AAA<==>AA???@@A><>?677BBAAA;A??:>>>;>:<;D=C=AAAA==
@ATNG8:02419:05007
GATGGTAGGCGACATACATACGCGCCAGAAGATCAGGAACTCTAGAAGAATTCAGATTTTTAACACGAGAGTAAACGTAAAAGAAGGTTTTACAAGACTCACGTTAACAATATTGCAGCAGTACGCACACAATCGAAGCGCAGTAAGGATGGCTAGTGTAACTAGCAAGAATACCACGAAAGCAAGAAAAAGAAGTACGCTATTAACTATTAACGTACCTGTCTCTTCCGAAACGAATGAGTACAGAGAGTACGATATGTCTACCATCGTTCCTTCTGAGTCT
+
BBBD@DDC@BCC<A<CCA@ADECDC@CCC@BBBCBA7;69@@>>>A588>?<=>9:999:';;BBB000=00//)//////&/<7<.555&5;;.56<<<>?;@>@=@@=AAC=@ABABBABBCBAACBBB?CBCB?BBBDCDDC@E@C@@>@CCCCBBB?BBCCCB?AB?????AA@@@:=<<877778(3=8<775B>A>@;>;??<>:=8<>A@@<@AA;<:DAE?BBB=CCD>AABCBBBBAABBCCBBABBBBBCAB?B=??>??<A<A=@>??@===
@ATNG8:02423:04988
GATGGTAGTAGTACACTAGTCATACCAGTAGATCAGGAACTCTAGAAGAATTCAGATTTTAACACGAGAGTATACGTAAAAAGAAGGTTTTACAAGACTCACGTTAACAATATTGCAGCAGTACGCACACAATCGAAGCGCAGTAAGGATGGCTAGTGTAACTAGCAAGAATACCACGAAAGCAAGAAAAAGAAGTACGCTATTAACTATTAACGTACCTGTCTCTTCCGAAACGAATGAGTACGTGTGACGTACGTGAGCTACCATCGTTCCTTCTGAGTCT
+
;<=CADCBBBCFFCABCCCCB9;;C@BBBCBCCCCC@C@BCDCCCC@BB?A>@@?7777*9<@AABBBBBAA@A?@99999)9A>B?CCB:BBD@BA?<==??@>A?BB?BBB@B@@ACBBBCCCCCCCCC?CBBB?A???BC@@=A?A@@>AFDCCCCC?BBBAAA?BB?CCC<?>BBD=BA=9<ADDD/?A;A>>>@AA??:?<@A>>;>;>@CBB@CCBBBBB>A?BDF>DBC?CCBBBCCBBBBBBBBCBBBBBBBBCBB@BAAAC?C>A>ABBBBCBB
@ATNG8:02426:04980
GATGGTAGTGTCATATGAGAGTGTGTACTCATTCGTTTCGGAAGAGACAGGTACGTTAATAGTTAATAGCGTAACTTCTTTTTCTTTGCTTTCGTGGTATTCTTCTAGTTACACTAGCCATCCTTACTGCGCTTCGATTGTGTGCGTACTGCTGCAATATTGTTAACGTGAGTCTTGTAAAACCTTCTTTTTACGTTTACTCTCGTGTTAAAAATCTGAATTCTTCTAGAGTTCCTGATCTTCTGGGATGTGTGCGCAGTGCCTACCATCGTTCCTTCTGAGTCT
+
AABB?BCBBBCBCCCBCBCCDA@@BBBAAA;;8;BBB>CB?B@BCCCCDF@BB@9:658=A<B?B@BAA>@00)0>67<:::'///(488;4<<A@=@:;79@>ABB>B@CBBBBCAA>@CC799:A@@@???>BBBB@EBB@@@BDBABBBBAAA>;;;?CD=A?@BDDBBBCC?AABDD6;5;>;;;;;*;ACDD:;;@@BBA@=@29999'9==9949=BA=:;;@@@D@C@CCBBBB?AACC=C<;<;;;;DDDBBBB?CCC@CBBBBACAIBCCCCCCA@
@ATNG8:02432:05009
GATGGTAGAGAGACTGTAGCGCACCCAGAAGATCAGGAACTCTAGAAGAATTCAGATTTTTAACACGAGAGTAAACGTAAAAAGAAGGTTTTACAAGACTCACGTTAACAATATTGCAGCAGTACGCACACAATCGAAGCGCAGTAAGGATGGCTAGTGTAACTAGCAAGAATACCACGAAAGCAAGAAAAATAAGTACGCTATTAACTATTAACGTACCTGTCTCTTCCGAAACGAATGAGTACCTCTCAGACGCTCGTCCTACCATCGTTCCTTCTGAGTCT
+
444=:@@BBBB@A@:69BAABC@@@<@BB@DDECAA?@?BAB??@C@AA>A<:9998<<>.?:@@>?>@A?@A@8?@;;;;;$9@;@4999&5<>9>B=BBBBBB?B@DC@BAA>ABCCDCCEBBBBBBCBC?CDBB>AA@@BCB@=A=A::8;DBBBCCC@AAA????BB?????BBBBB=@;:488888(8>:>;<;AAD>>:=;??=>:=<@>AAA>AAAAABC?B?CCD=BBB@BBA???B@?;;@?@?B@@@@>==>A@A=A?>;@>@@C@CCBBB???
@ATNG8:02396:05064
GATGGTAGATATATGCACGCTCTACCAGAAGATCAGGAACTCTAGAAGAATTCAGATTTTTAACACGAGAGTAAACGTAAAAAGAAGGTTTTACAAGACTCACGTTAACAATATTGCAGCAGTACGCACACAATCGAAGCGCAGTAAGGATGGCTAGTGTAACTAGCAAGAATACCACGAAAGCAAGAAAAAGAAGTACGTATTAACTATTAACGTACCTGTCTCTTCCGAAACGAATGAGTACTTTATCTATGTGTGCGCTACCATCGTTCCTTCTGAGTCT
+
BCCC@DBCBCCCCCCCBBBCCDCBB?BBB?BCCB@A>@?BBBBBBB?BB?A>BBBBBBBB3B?CBA@CCACCCC>C=99:::.:C=D;@@@9ACDADCBBCCDBB>B?CC?CBB?BCCBCCCCCCBBDDCCC?CBBB?AAAA@@AB>B@CCC?BBBDCBBC?CCBBBB@BB=A@@;>>@@A;AAA=@??@@/@A<?877ACAA;@;@A@@;>=AA>>>9>;555<>6<:>?>7>??<????ABA@@9@@C@=>===<<;AAAAA;?<<>A9>9>8=<>>>8::
@ATNG8:02402:05067
GATGGTAGATATATGCACGCTCTACCAGAAGATCAGGAACTCTAGAAGAATTCAGATTTTTAACACGAGAGTAAACGTAAAAAAGGTTTTACAAGACTCACGTTAACAATATTGCAGCAGTACGCACACAATCGAAGCGCAGTAAGGATGGCTAGTGTAACTAGCAAGAATACCACGAAAGCAAGAAAAAGAGTACGCTATTAACTATTAACGTACCTGTCTCTTCCGAAACGAATGAGTACGTGTGACGTACGTGAGCTACCATCGTTCCTTCTGAGTCT
+
A<@E@CDDDBBBCBBBCBBBBBBDC@CBB?CDBBBB?B@CDB99:B?BC?B?BBBBCCCC3A@BBCBBBCCCCF=A=;;;;;;%;<?A@7ABB?CCCBBCB@@=A@CDABBD@BBBA@CBBAAABBBBBC?B>A@?BBAAABCB?B@D?@>@ACDCCAA=AAAAAA<AC>BBB>BBBBF>BB@=>>=>>,00/<<==@?A?7;8;ABB<A<??>??<@@@@@@@<@>A@@7>BB?BBBB@?@BBBCAABBCCBBBBBBBBCD?BBBAA>A?B?BBBBBB??
@ATNG8:02402:05079
GATGGTAGTATATCGCGTCGCTATCCAGAAGATCAGGAACTCTAGAAGAATTCAGATTTTTAACACGAGAGTAAACGTAAAAAGAAGGTTTTACAAGACTCACGTTAACAATATTGCAGCAGTACGCACACAATCGAAGCGCAGTAAGGATGGCTAGTGTAACTAGCAAGAATACCACGAAAGCAAGAAAAAAGAAGTACGCTATTAACTATTAACGTACCTGTCTCTTCCGAAACGAATGAGTACACACTCTCATATGACACTACCATCGTTCCTTCTGAGTCT
+
4;9:=ABCBBCCCCCCDCCBBBBBB<AEH@DCCAAB?B@BBDCDDC@BB@B@BBBBBBBB2B@EDA@ABBA@AC>BBCCDDE5CC@DACCC<CCC?;;;BBBA@@=@?BB@BBB?AAAABCCCCCCCCCBBD@DCCB?BBBBBCBB?B?C@@>@CABADCC?@@ABCC@BB?AAA?AA99925776668898%8@:=888@?AAB39169::1;5;@CCB@CCBCCAA>A=@AB=BBA>BFBBBBBBB@@@@BBC@?@BBBCBCCB@BBBAC?D?D?CCDBB???
@ATNG8:02403:05052
GATGGTAGAGAGAGCTCTCTCATCGTACCATCGTTTCGGAAGAGACAGGTACGTTAATAGTTAATAGCGTACTTCTTTTTCTTGCTTTCGTGGTATTCTTGCTAGTTACACTAGCCATCCTTACTGCGCTTCGATTGTGTGCGTACTGCTGCAATATTGTTAACGTGAGTCTTGTAAACCTTCTTTTACGTTTACTCTCGTGTTAAAAATCTGAATTCTTCTAGAGTTCCCTGGATCTTGCTGGTGTCGTCTATCATGTACTACCATCGTTCCTTCTGAGA
+
444:7<;;;CCCC@@>><<9995555<;6;665>>2550504:;@CBB?BC;9;?B?B@@=1505<===BB?@::::9<)<;28773(3:9939::5982788:;;7:888899;64447=8>=98859<.557:6::8;85......33356385505616197857<9::15522'.250----&----8)--688799==27666(5559949:9>:>A<<<96166.//(/229)---5055,---2265;<>>>>@66326--,2-2-20223>@=
@ATNG8:02405:05038
GATGGTAGATATATGCACGCTCTACCAGAAGATCAGGACTCTAGAAGAATTCAGATTTTTAACACGAGAGTAAACGTAAAAAGAAGGTTTTACAAGACTCACGTTAACAATATTGCAGCAGTACGCACACAATCGAAGCGCAGTAAGGATGGCTAGTGTAACTAGCAAGAATACCACGAAAGCAAGAAAAAGAAGTACGCTATTAACTATTAACGTACCTGTCTCTTCCGAAACGAATGAGTACGTGTGACGTACGTGAGCTACCATCGTTCCTTCTGAGTCT
+
DDCC@BBBBBBDDCCCCCCBBBCCC?AAC@DDDCAA?ACBBBBBB>BB>B>BBBBBBBB1B?BBCAABABBBA9=:99999*;C>C5;;;6;CE@CCBBCCDBC?B@BD@CCA>AAAACCCCCCCCDCBBB?CDCC?BA@@@@AB>B@DCC?ACBDCAAA?BBBBAA>BB>===;==@AC=>>??BAAAA/AD<@666BED>>8<:A@@@<><>ABBC@BDC@@AD>A>ADE>DAA>ABBBBCCBBBBBBCCBBBBBBBBAABD@BA@@C?C??:?AAA@@==
@ATNG8:02407:05066
GATGGTAGGCGTGTGAGAGTCTGCCCAGAAGATCAGGAACTCTAGAAGAATTCAGATTTTTAACACGAGAGTAAACGTAAAAAGAAGGTTTTACAAGACTCACGTTAACAATATTGCAGCAGTACGCACACAATCAAGCGCAGTAAGGATGGCTAGTGTAACTAGCAAGAATACCACGAAAAGCAAGAAAAAGAAGTACGCTATTAACTATTAACGTACCTGTCTCTTCCGAAACGAATGAGTACGATGAGATCTCGTGTGCTACCATCGTTCCTTCTGAGTCT
+
BBBC@BBB@CBBBCCBCCC@@@DDD=BBBACDCC@?<??BBBCCEF<??@B?@>?;;;;;,<;@CBBBC@ABBD=BBBBBAB1==;>?CCC8AAD@B@=>>AA>><><>A<@BA<@;=>A@@>><>>>@@??;?5606@A???>@=A=AAA<@@>>>>::6:>>>@@<@A=>><6;=6666(6;;4<AAAA/;;6;;;;AAA@@<@<@@@@;>=AAA@@<=>=?@??<A;?>C:@@@<>>;@=><>>>@BBAA??>==>===@@?:=:::;;?<@<@A@@AB>>
@ATNG8:02409:05049
GATGGTAGTACATGATAGACGACACCAGAAGATCAGGAACTCTAGAAGAATTCAGATTTTTAACACGAGAGTAAACGTAAAAAGAAGGTTTTACAAGACTCACGTTAACAATATTGCAGCAGTACGCACACAATCGAAGCGCAGTAAGGATGGCTAGTGTAACTAGCAAGAATACCACGAGAGCAAGAAAAAGAAGTACGCTATTAACTATTAACGTACCTGTCTCTTCCGAAACGAATGAGTACTGCGTCTCACTCTCGCCTACATCGTTCCTTCTGAGTCT
+
?<BD@CBC:;9CBA@@AABB;;;A@:?BC=;;0@00)/79=9?>CC?BB?B?BCA@ABBB0B?CCCCCCCCCCE>C9;;@@>,>A;A4;;;.;CB?CDEBBBB@@=@?@@=@CC@CBBCBBBCCDCBBBC<;9;BBC?BBBBBBAB=B>B::8;CBBCCCD@CCBBBB?BB@BBA=@A@A@AA>>;?BAAA/9949==CDDCECAC@BBBC>@>ACBBB?CBBBBAA>A>A@>9>994:@@???>??>>AACBBBBBDCCC@CBBBDECC?B=@=@;<;BABB
@ATNG8:02409:05053
GATGGTAGTGTAGTACTCTGAGAGTAGTACTCATTCGTTTCGGAAGAGACAGGTACGTTAATAGTAATAGCGTACTTCTTTTTCTTGCTTTCGTGGTATTCTTGCTAGTTACACTAGCCATCCTTACTGCGCTTCGATTGTGTGCGTACTAGCTGCAATATTGTTAACGTGAGTCTTGTAAAACCTTCTTTTTACTTTTACTCTCGTGTTAAAAATCTGAATTCTTCTAGAGTTCCTGATCTTCTGGTCTACTACACTGTACTCTACCATCGTTCTTCTGAGTCT
+
;5==85;0.---------/99555<<==:977//)////)/:.5.6=><=65.5955437)/////277:;44449.44<<<)<<7;:::24455699949:.5555<<6<<:///77)//45:3955555598<<5626;=<=C000=000=;;00)04838@7@7;:::;:///)//;;;&/,/)55;;;(95555&5559999955.4444$4444<05.5<7334:4//384/----/)//:5<565==9:55455=:::;;:5;////)//)/999:;;<
@ATNG8:02409:05062
GATGGTAGTGGTCATAATTGGAGGAAGGTGTGCTACGTACATTCGTTTCGGAAGAGCAGGTACGTAATAGTTAATAGCGTCTTCTTTTTCGCTTCGTGGTATTCTTGCTAGTTACACTAGCCATCCTTACTGCGCTTCGATTGTGTGCGTACTGCTGCAATATTGTTAACGTGAGTCTTGTAAAACCTTCTTTTTACGTTTACTCTCGTGTTAAAAATCTGAATTCTTCTAGAGTTCCTGATCTTCTGGTATGACTAGTGTACTACTACCTTCGTTCCTTCTGAGTCT
+
44<G;<<;0/)/:7/5267<965.5.5./7/////88///44044;;(44.3-333///(------(-6895:8:9///666433333$3///)/7/5.5:;.447:454:<75666;?=>9=66468=<>>>;;;7<<<=8=<<;;9555554:<:<=9666;?>:>9>>@===;;;7;;=@>/>5=959999$9>>?@:BBBBCBA99929999(999@@?D;>>:>=99:>>;??B<;A@<:88<195<@>696;;<<CC>>==<<4909>B<B;?<?<?><>:>
@ATNG8:02410:05069
GATGGTAGTATCTGTCTACGAGAGCCAGATGATCAGGAACTCTTGAAGAATTCAGATTTTTAACACGAGAGTAAACGTAAAAAGAAGGTTTTACAAGACTCACGTTAACAATATTGCAGCAGTACGCACACAATCGAAGCGCAGTAAGGATGGCTAGTGTAACTAGCAAGAATACCACGAAAGCAAGAAAAAGAAGTACGCTATTAACTATTAACGTACCTGTCTCTTCCGAAACGAATGAGTACTGTATCTATGTGTGCGCTACCATCGTTCCTTCTGAGTCT
+
666B:=CBB;;6<@CCCDBBBBBEEABBBBBB@@?C@B?AAAA>AB?BB@C@AA@99999(9;ABBBBBBBABA9>>;;;;;*;B=A5;;;.;CC?CCBBCDFAA>AACC?BAA?BFBBBDHDBBBCCCBBB@CBBB=@?AADCCC>B?A@@>ACCBBDAB?AABBAB?CC?CBB?ABCCC=A??;;=??@/<=9<///<=B@@<@<===@:>:=BDAA>AAAAACB@B@BBB=BAA<??BCCBBBBBBBB@?@@AABA@@@==><@@?::5;8=5;;??B===
@ATNG8:02411:05040
GATGGTAGCTCGCTGATGATATCTCCAGAAGATCAGGAACTCTAGAAGAATTCAGATTTTTAACACGAGAGTAAACGTAAAAAGAAGGTTTTACAAGACTCACGTTAACAATATTGCAGCAGTACGCACACAATCGAAGCGCAGTAAGGATGGCTAGTGTAACTAGCAAGAATACCACGAAAGCAAGAAAAAGAAGTACGCTATTAACTATTAACGTACCTGTCTCTTCCGAAACGAATGAGTACACACTCTCATATACACTACCATCGTTCCTTCTGAGTCT
+
BBBE?BBCBB===CCBCCCCCCC@><@@@=ACCCBB@B@CBBCBBB?BB?C@BBC>>===.?>ABCBBBBA@AA<ABCDDCC5DC?C=AA@7ABB?BAAABBBBB@A@CFADAA>AABBBBCCBBBBBBBCB?BAAA>ABCAAAA@<A>BCC?BCCBBBBE?BBACCC?AB?BBB<?@BAB=A<=:>?>??/?@<@>>>@??>=3658A>A6;6;>B@A?AAAAA??<>?>??8???<?BBBBDD@@??;A>===@@==>>???=B;;;B@B@C@BBA?????
@ATNG8:02412:05063
GATGGTAGCTCGCTGATGATATCTCCAGAAGATCAGGAACTCTAGAAGAATTCAGATTTTTAACACGAGAGTAAACGTAAAAAGAAGGTTTTACAAGACTCACGTTAACAATATTGCAGCAGTACGCACACAATCGAAGCGCGGTAAGGATGGCTAGTGTAACTAGCAAGAATACCACGAAAGCAAGAAAAAGAAGTACGCTATTAACTATTAACGTACCTGTCTCTTCCGAAACGAATGAGTACTGTATCTATGTGTGCGCTACCATCGTTCCTTCTGAGTCT
+
BCBC@CCCCCCCCCCCCDCCCCCCB?BCC@CCCC??>@>A@BCBBB?BB@B?A?<78888(9;@AABBABBA@@8>9;:;;;*;I@I5;;;*9@@=@BCBBBCBA=A>AA?BBA?BBBBCDDGCBBBCECBB?BBBB?AABAC@BB?B@C@@??BAABCCB?BBBBBB?CC?BBB9?>988)57718==>>/?A=C888>>B=>:==AAAA3818=AAB?AAA????:?<@@@9@A@=???AA:9:BBBABBA@@AA@@???AAA<AAAAB=B<@<@??<<<>>
@ATNG8:02418:05054
GATGGTAGCGCACACATAGATACAGTACTCATTCGTTTCGGAAGAGACAGGTACGTTAATAGTTAATAGCGTACTTCTTTTTCTTGCTTTCGTGGTATTCTTGCTAGTTACACTAGCCATCCTTACTGCGCTTCGATTGTGTGCGTATGCTGCAATATTGTTAACGTGAGTCTTGTAAAACCTTCTTTTTACGTTTACTCTCGTGTTAAAAATCTGAATTCTTCTAGAGTTCCTGATCTTCTGGTATGACTAGTGTACTACTACCATCGTTCCTTCATGAGTCT
+
/:;;49999;:;<;5565955=;;<<;55>:=9<444)4:7<7669@=;;7;<;;;:>7::<<0504;99::99<644444$4838<<>7>;;<:<7>2/0*/;<>AC@BAA@AA@@=@AA;@6::@@CBBA=@@@>499ABBBBBBAAA@?@@5::B=@??A?ABCAA=?C@:=BBCC9A;@299:::(:99DD>C@999@995=8====+==;;;9B9<<@?@@@?==290943<9:5::=9<<<<6555:5555557777;)//---(-(-(///6699;:
@ATNG8:02423:05038
GATGGTAGTGATACAGATCAGACACCAGAAGATCAGGAACTCGTAGAAGAATTCAGATTTTTAACACGAGAGTAAACGTAAAAAGAAGGTTTTACAAGACTCACGTAACAATATTGCAGCAGTACGCACACAATCGAAGCGCAGTAAGGATGGCTAGTGTAACTAGCAAGAATACCACGAAAGCAAGAAAAGAAGTACGCTATTAACTATTAACGTACCTGTCTCTTCCGAAACGAATGAGTACTGCGTCTCGACTCTCGCCTACCATCGTTCCTTCTGAGTCT
+
65<<7<<<>>?666@A>===;;945.4996:<554838-33343877,33,3,33333333$317993338879:16./////$/:4:)555&555.5555;:----(-50559178;345;;556<<555=9655:7:955=:::04.444.4><;;<=<8<=<:88233,399133388/733,3333&2;382222525;5:677776=222444.4<<;;;>:;677;28//(/8887888333;88///7999333-33/38///9)/(/(///99:33
@ATNG8:02435:05076
GATGGTAGAGAGAGCTCTCTCATCGTACTCATTCGTTTCGGAAGAGACAGGTACGTTAATAGTTAATAGCGTACTTCTTTTTCTTGCTTTCGTGGTATTCTTGCTAGTTACACAAGCCATCCTTACTGCGCTTCGATTGTGTGCGTACTGCTGCAATATTGTTAACGTGAGTCTTTAAAACCTTCTTTTTACGTTTACTCTCGTGTTAAAAAATCTGAATTCTTCTAGAGTTCCTGATCTTCTGGGTGCGCTACAGTCTCTCTACCATCGTTCCTTCTGAGTCT
+
A@@B?CCCCDBCCDCABAFCCCCBCCCCCGBB@BCCC=CC>A?BCDDCCA=@@AAA?B?BAAA=A?BBB==>>?B?BCCCC1@?;>;9;3;BBC?D>=<<B<>>AB@@>>BAAA:@C:?>>9>;@A@>>===;???C;===;>;>CAAAAA==<C=AAA7=>;A5<<??778555(878)79=:<>>>>/<A=;;2;///==//8A59:::9':AA?A<A<@=7=/./788(5.5777>>5=<<A3>>>==?===>>>AAAA@@@<>===B=@<@=??===;::
@ATNG8:02436:05055
GATGGTAGGCACTGCGCACACATCCCAGAAGATCAGGAACTCTAGAAGAATTCAGATTTTTAACACGAGAGTAAACGTAAAAAGAAGGTTTTACAAGACTCACGTTAACAATATTGCAGCAGTACGCACACAATCGAAGCGCAGTAAGGATGGCTAGTGTAACTAGCAAGAATACCACGAAAGCAAGAAAAAGAAGTACGCTATTAACTATTAACGTACCTGTCTCTTCCGAAACGAATGAGTACACATCGTCGTGTCGTGCTACCATCGTTCCTTCTGAGTCT
+
BBEE@DBB@BC@@ACDCFAAACCCB>BCC@CCCCCC>@>@BCCBBB?BB?B@CBBBBBBB3B?BBBABBBBBBA8?@@BBBB5BC@C?DDD<BCC@BBBBCCBBB?B?CD@CCC>A?BBCCBBBBBCCAA@C@DDBB>@A@?AAAB=B@CBB>BBBBBABC?CAAACA?BB@989<@@=;:/::97=>>??/?B=A887CCA<>:>:>>AA<A<A?B??<?AC@ABB?B?BCC>BBB>AACBBBBCADD>==ABBBCCDBBBBBB@B::8@<@=A<AAAA>>>@
@ATNG8:02439:05040
GATGGTAGTGTCATATGAGAGTGTGTACTCATTCGTTTCGGAAGAGACAGGTACGTTAATAGTTAATAGCGTACTTCTTTTTCTTGCTTTCGTGGTATTCTTGCTAGTTACACTAGCCATCCTTACTGCGCTTCGATTGTGTGCGTACTGCTGCAATATTGTTAACGTGAGTCTTGTAAATCCTTCTTTTTACGTTTACTCTCGTGTTAAAAATCTGAATTCTTCTAGAGTTCCTGATCTTCTGGGTGTATCAGCGAGTATCTACCATCGTTCCTTCTGAGTCT
+
;59B?CFCCCCCCCBBBDDDCBCAAACCBB??>?CCC<BB?C@CCCCDCC?BBBBB?B@DD@@<B?CCABBCCBB<@??>?1?B?BBAC=CE@@?@CC@CE>AABDDD@DCCCCCCD?BBC?C?CEDCBCBB@CCCD?BBBCDCCBBBBBCCBBB?BDD?BA?B?BBBBCBBCB@CBBB<BB=@;=>>>?0?ABBC>BBCDCCCCCC@CCCC1CBBBG@C@CC@CCCCCBB?B?BCCDDD@BBBB>BBBCDCBBADCBBBCCCAA>ABBBC?C@C?BBDCC@@@
@ATNG8:02393:05108
GATGGTAGCGCGACGAGCGTAGACCCAGAAGATCAGGAACTCTAGAAGAATTCAGATTTTTAACTCGAGAGTAAACGTAAAAAGAAGGTTTTACAAGACTCACGTTAACAATATTGCAGCAGTACGCACACAATCGAAGCGCAGTAAGGATGGCTAGTGTAACTAGCAAGAATACCACGAAAGCAAGAAAAAGAAGTACGCTATTAACTATTAACGTACCTGTCTCTTCCGAAACGAATGAGTACCTCTCAGACGCTCGTCCTACCATCGTTCCTTCTGAGTCT
+
BBBA>@?BBBBBDDGCCCCBBCBBC>BCC@CBBCBB@B@BAAAAAA?BB;?;?A??<CCC3C?BBBAABCBBCB;=<:99::*;B>B4;<<-;CC@DAAABBB;;6:;@C@EDD>AAAACCFCCCBB@@@CC?CCCC?CAAABB??=@@CAA?BCCBCCBE?BBBBBB@BB?BBF>AABCC>A?A;;;;;:.;B=C=<=CBD;;7;:=?CD<B<AABAA@DDC@@?B?B@BDD8?::59BBEBBD?B>>>@@>>>?;::?A<A@B<>==?C:?=?>??ABD:::
@ATNG8:02399:05100
GATGGTAGTGATACAGATCAGACACCAGAAGATCAGGAACTCTAGAAGAATTCAGATTTTTAACACGAGAGTAAACGTAAAAAGAAGGTTTTACAAGACTCACGTTAACAATATTGCAGCAGTACGCACACAATCGAAGCGCAGTAAGGATGGCTAGTGTAACTAGCAAGAATACCACGAAAGCAAGAAAAAGAAGTACGCTATTAACTATTAACGTACCTGTCTCTTCCGAAACGAATGAGTACAGAGAGTACGATATGTCTACCATCGTTCCTTCTGAGTCT
+
BCCC?CCBCC@BBCCAABDCDCBBB?BAB?BAA@@@=??CCC???B>BB>A?BBBCBBBB+B8BBBBBBBBBBB=;<BBAAA3@@<>:@>>7@BDABFCBBCB;;:;@BB@CCC@CCCDBBCBCCEBBCCBB=CDCC<@@BBBC??<@?BAB@ACCCCBCC?CBCCCC?@@>ACE?BB???8>??>B?GDD/BB<@::;CBA@@7:7;ABB:=:=@B@@>@AAABBB?C?CCD=BBB>AACCCCBBAABAACCCCCCD=><;;995;@???=B=B9==@AB=>>
@ATNG8:02406:05105
GATGTAGTATATCGCGTCGCTATCCGAAGATCAGGAACTCTAGAAGAATTCAGATTTTTAACACGAGAGTAAACGTAAAAAGAATGTTTTACAAGACTCACGTTTAACAATATTGCAGCAGTACGCACACAATCGAAGCGCAGTAAGGATGGCTAGTGTAACTAGCAAGAATACCACGAAAGCAAGAAAAAGAAGTACGCTATTAACTATTAACGTACCTGTCTCTTCCGAAACGAATGAGTACTACTCTCAGAGACACACTACCATCGTTCCTTCTGAGTCT
+
:::<=BABA@BBBBBCCCAB@BBB=A@<ACCD?>9?=99:BAAA>AC?B=A?@>>>>?.?>ABBABABB???8?>:;::9+::49:;:;-;AA<AA>@@>@565-7:=>177A;@@>>>>>>@?@@@A?>>;@>@C9>>?A>=886:<AA?;???@@@><:>?AAA?=<>8>??9@=>?A9=;><>>===/6618===A?@AA=A=A@@@6858>C>>7=AA>>@@7:7;@A9??A<A>????AAAAA?>>>>AAAAAAA@@@A;>>>==7=;C;AA>>>;;;
@ATNG8:02409:05119
GATGGTAGATATATGCACGCTCTACCAGAGATCAGGAACTCTAGAAGAATTCAGATTTTTAACACGAGAGTAAACGTAAAAAGAAGGTTTTACAAGACTCACGTTAACAATATTGCAGCAGTACGCACACAATCGAAGCGCAGTAAGGATGGCTAGTGTAACTAGCAAGAATACCACGAAAGCAAGAAAAAGAAGTACGCTATTAACTATTAACGTACCTGTCTCTTCCGAAACGAATGAGTACGTGTGACGTACGTGAGCTACCATCGTTCCTTCTGAGTCT
+
BCDC?BBDBBBBBCCCCBBBCCCBB?ACCCCABBB?A>AAAAAAA>AA<A>BBBBBBBB3B?BBDDBAAAACD>B?99:9:*:B;@;@@@7@BD@CCCCCCC@?>A@DD@CCC?ABBBBDDCCCCCCCCBB?BCAA>@AB@AA?><@?BBB?CBBDDCCA=BBBBCB?BB>==>8<<898+9<<<98988(8@:>888AAB=>:=:==@@:>9<AA::6:AA@ABB@D@ABB<A??<?BBBCCCBBBBBAAABBBBBBCBAAAD@BBBAA>A@B=B@?@?@;;
@ATNG8:02412:05090
GATGGTAGCAGACGTGACAGAGCGCCAGAAGATCAGGAACTCTAGAAGAATTCAGATTTTTAACACGAGAGTAAACGTAAAAAGAAGGTTTTACAAGACTCACGTTAACAATATTGCTAGCAGTACGCACACAATCGAAGCGCAGTAAGGATGGACTAGTGTAACTAGCAAGAATCCACGAAAGCAAGAAAAAGAAGTACGCTATTAACTATTAACGTACCTGTCTCTTCCGAAACGAATGAGTACTATGTAGAGCTCTATACTACCATCGTTCCTTCTGAGTCT
+
///;6==>>====>666=<===;;:8<::5:;::59257;;?;::=6AA5703;737777$36778<:333;99(3599555$595:2555&/772///999>A?:>:>>:58897834==<=>66559:444.4:44.443/8://),02,-(--66888==9<<;;:>59=88848:9991///(.....$.726555:;8886;5::5505288>>>60//7::;7;7766(///(//////9;::85556665559::885527;988485:)/...3353
@ATNG8:02412:05096
GATGGTAGTAGTACACTAGTCATACCAGAAGATCAGGAACTCTAGAAGAATTCAGATTTTTAACACGAGAGTAAACGTAAAAAGAAGGTTTTACAAGACTCACGTTAACAATATTGCAGCAGTACGCACACAATCGAAGCGCAGTAAGGATGGCTAGTGTAACTAGCAAGAATACCACGAAAGCAAGAAAAAGAAGTACGCTATTAACTATTAACGTACCTGTCTCTTCCGAAACGAATGAGTACACATCGTCGTGTCGTGCTACCATCGTTCCTTCTGAGTCT
+
>;;A?@??BABBBAA<<;<>CBBBB@BDC@CB@@996:=BBCCCDG@BC?B?BCAAACCC2D?CCCCBBA@??A9@=?@@@@,>B>B4;;:4;DE?CCCCCCBBA@D?CC?B??=>BBCCCCDDDCDC@@@C?CCBC@B999@@@@:?=@;;6;CBBBBCC@CCCCCC@BB?999499AAA9;;:4:::::*:<7;<>>===;;5;:>>AA7;7;BBAB?BBBBBBB>A>ADC>B??<???CCBAABAA@@>BCDBBBBBBBBBB?BABCD?D;@;@CB===??
@ATNG8:02423:05088
GATGGTAGATACTCGCTGATACACCCAGAAGATCAGGAACTCTAGAAGAATTCAGATTTTTAACACGAGAGTAAACGTAAAAAGAAGGTTTTACAAGACTCACGTTAACAATATTGCAGCAGTACGCACACAATCGAAGCGCAGTATGGATGGCTAGTGTAACTAGCAAGAATACCACGAAAGCAAGAAAAAGAAGTACGCTATTAACTATTAACGTACCTGTCTCTTCCGAAACGAATGAGTACACATCGTCGTGTCGTGCTACCATCGTTCCTTCTGAGTCT
+
@AAD?@@CCCBBBBCBCCBCBD???=?EF@CBBA9968=@ACBBAC?CC?B@B@?99999.9?CCCBBBBBBCB8==:;;;;';?=@4999&5<<9>>>CCCDCC@C?CC@CCB>AABBCCCCCCCCBBDBC?AC??<AAA@BBBAB@;@7849AAABBBB?BAA>AA=BB;;;;188==<6===8==>>>/:@9=///<<?;;7;=?=>@3818ABAA?AECBBCB?C@BBA=BBB?CBBBBBBAACCBAACCBBBBB@@?CBC?B???C?B?B?CA===A==
@ATNG8:02427:05080
GATGGTAGTGTCATATGAGAGTGTGTACTCATTCGTTTCGGAAGAGACAGGTACGTTAATAGCTAATAGCGTACTTCTTTTTCTTGCTTTCGTGGTATTCTTGCTAGTTACACTAGCCATCCTTACTGCGCTTCGATTGTGTGCGTACTGCTGCAATATTGTTAACGTGAGTCTTTGTAATACCTTTCTTTTACGTTTACTCTCGTGTTAAAATCTGAATTCTTCTAGAGTTCCTGATCTTCTGGACAGAGTGTGCAGATACTACCATCGTTCCTTCTGAGTCT
+
==:?:::?;;5==;;AAAB@@BCDBBBA;55:5;<A@8@@<?:;AABBBB=;66==:><?>?;;>@B@A=<?@BB@CCFCF2CB@BBA@9=000)0/84896:::===9=?>?C?>97;>:7<8?>699;;<8@@BB89:CBBBC@@?@@@@@@C=AAB?BC?A?ADCCA=>:;;)9??2559.55)5555'5<555)5999<<9977)///&///7=8<;=<054::;44.55:=<>>>9AA@?=<569;9;:<@@AA@??A@@9=:::<492915::<666?
@ATNG8:02430:05106
GATGGTAGAGAGAGCTCTCTCATCGTACTCATTCGTTTCGGAAGAGACAGGTACGTTAATAGTTAATAGCGTACTTCTTTTTCTTGCTTTCGTTATTCTTGCTAGTTACACTAGCCATCCTTACTGCGCTTCGATTGTGTGCGTACTGCTGCAATATTGTTAACGTGAGTCTTGTAAAACCTTCTTTTTACGTTTACTCTCGTGTTAAAAATCTATATTCTTCTAGAGTTCCTGATCTTCTGGTGTCGTCTATCATGTACTACCATCGTTCCTTCTGAGTCT
+
;99B;CCBBCCCCCCABCCBDDDDDEBCCDAA>ADDD=BB?C?CBAACBB?ACCBB>A>AAAA?A?AAABBBBBB?BBCCC3BB?BB>@8@BC>BB>BB<>>?CBB@BCC@@>BB@BAA<A=>?<>??@A:<<<A9>>>>>>>>>@@C@@@;;5>AA=AA:>9>>@<;=A@@<AACCC5?=?<?????/?AAAB:@;;;@AAB@@:>>>>/=??BB?@=AA<<;;>>AA;A7=9;;AA7=?@<???>??>===??AA<><AAA;<<;;><@<@<AAAAA:::
@ATNG8:02437:05111
GATGGTAGTGTCAGTATGAGAGTGTGTACTCATTCGTTTCGGAAGAGACAGGTACGTTAATAGTTAATAGCGTACTTCTTTTTCTTGCTTTCGTGGTATTCTTGCTAGTTACACTAGCCATCCTTACTGCGCTTCGATTGTGTGCGTACTGCTGCAATATTGTTAACGTGAGTCTTGTAAAACCTTCTTTTTACGTTTACTCTCGTGTTAAAATCTGAATTCTTCTAGAGTTCCTGATCTTCTGGTGTCGTCTATCATGTACTACCTATCGTTCCTTCTGAGTCT
+
<BA@;5554/::///99<;;;BB@@@BBCAB;;::CC>7@@7;7;>>=<<:,//://)/)/99<9D?CB=ACB=@@5::>>>08:5:344(44597<<=<=@:=====E@BBA@?<99459:6?:@???956>455=;069@@<<<<<=<=<=>?>:?BB<@<<?7<>BCDBC???>>C@D8@7?=@@@@@0>>===5=9900=>0//)///&//555.57;;7;><<:54.4.44;<;:5///)/99;<=;;;<A99/;A==00*//7:<:6<1505<<?>@:5
@ATNG8:02438:05104
GATGGTAGTCTCAGATAGTCTATAGTACTCATTCGTTTCGGAAGAGACAGGTACGTTAATAGTTAATAGCGTACTTCTTTTTCTTGCTTTCGTGGTATTCTTGCTAGTTACACTAGCCATCCTTACTGCGCTTCGATTGTGTGCGTACTGCTGCAATATTGTTAACGTGAGTCTTGTAAAACCTTCTTTTTACGTTTACTCTCGTGTTAAAAATCTGAATTCTTCTAGAGTTCCTGATCTTCTGGCTCTCGTAGACAGATACTACCATCGTTCCTTCTGAGTCT
+
@BAA?C;:;CCCEDCCBBCCCCCDCCCCCC??>@CCC?CC@B@CCCDABA@EDC@?=?=ABCC@D?CABBCDBBB?BADCA1CA<ABBB<ABCD@CCC?BC=@@@CBB@CCCCCCBB?BBE?B?BBCCCBBB?BBBD=@@CBAABABBBCCCCBB?CCC@CB>A>AABBBBCCC>A;;;;6;>C>A@@@@0@CBCC?CCCCCCCBBB@CBBB5BCCCC@B@BD@BBBBBBB?B?BBBDBB>B>A=ABBBBBBBCCCCDCBBBCCC?BBCBC?B?B@BBBDAABA
@ATNG8:02444:04521
GATGGTAGTAGTACACTAGTCATACCAGAAGATCAGGAACTCTAGTAGAATTCAGATTTTTAACACGAGAGTAAACGTAAAAAGAAGGTTTTACAAGACTCACGTTAACAATATTGCAGCAGTACGCACACAATCGAAGCGCAGTAAGGATGGCTAGTGTAACTAGCAAGAATACCACGAAAGCAAGAAAAAGAAGTACGCTATTAACTATTAACGTACCTGTCTCTTCCGAAACGAATGAGTACTACTCTCAGAGACACACTAATCGTTCCTTCTGAGTCT
+
B>@@<===CCCCBCCCCCECCCBBB@BEE@CCCBAB=A?BCDEDDCCBB@B=@?B:::::*;;BCCGICCCCBB=A;<;JKM5GFAC5;;;*:BB=BABBCBBBC<@<::39@@6::DEDDCCBDCCCCCCC?A@@@@BAAAAAA@<A?B@@>@BBBCCBB?BADA::69D<999<@@@@@;@==999:9:.9A?B888BBH??;?=AA>>:><??DCB@BBBBBCC=@=:::/9>>;@ABBCDCBABABBB:99CBBB?=>=@<?=>A?C?C@CCCAB:::
@ATNG8:02445:04506
GATGGTAGTATCTGTCTACGAGAGCCAGAAGATCAGGAACTCTAGAAGAATTCAGGATTTTTAACACGAGAGTAAACGTAAAAAGAAGGTTTTACAAGACTCACGTTAACAATATTGCAGCAGTACGCACACAATCGAAAGCTCAGTAAGGATGGCTAGTGTAACTAGCAAGAATACCACGAAAGCAAGAAAAAAGAAGTACGCTATTAACTATTAACGTACCTGTCTCTTCCGAAACGATGAGTACTATAGACTATGCTGAGACATCGATTCCTTCTGAGTCT
+
:::D26566><<<CCC==?===<@@:9957555<<?7A9?@?:9893982/3/0/(//666$/*/9;;<:::855-57<<<<<*<<5:.555&5;;5<<=655>//)/2//)///)/:4456<<<=9:9BBBD=BA;;;.:;=;<;;;6=749505<<<<:::7=>=?89/9>298;9<<777)8878797878$5;42228888;<;A;::55.6497?@A=@BD@??@9>9>A?9?98877;;??<=>>==883-----5:8866////4:4:+//879788
@ATNG8:02447:04489
GATGGTAGGCGTGTGAGAGTCTGCCCAGAAGATCAGGAACTCTAGAAGAATTCAGATTTTTAACACGAGAGTAAACGTAAAAAGAAGGTTTTACTAGACTCACGTTAACAATATTGCAGCAGTACGCACACAATCGAAGCGCAGTAAGGATGGCTAGTGTAACTAGCAAGAATACCACGAAAGCAAGAAAAAGAAGTACGCTATTAACTATTAACGTACCTGTCTCTTCCGAAACGAATGAGTACGTGTGCGACGTGTCTCCTACCATCGTTCCTTCTGAGTCT
+
@;?C@DBC@BCBCCCDCCCBBBBBE?CCC?BCCDBB?B?CCCCCCC@BB?B?CBBBBBBB3C?AAACCCCACCC>BAABBBB1BA<>/777+:9ABCAAAAB@>@;@<@@;>@>;A>><>@@@AAAA>>>>>:<==A:<<=?@A>>9>;A??:>===>>>@;@@>>>>:>>:>>>9=<777.8891:=<=</<<:=>BC@@>?A=C=A?>?:@;>>==>:?C??>>>9>9>AA9A5506<<AD???@>====@>>>@@AAA<>>><@:::A;?9=9=@??>>>=
@ATNG8:02447:04520
GATGGTAGCGCACACATAGATACAGTACTCATTCGTTTCGGAAGAGACAGGTACGTTAATAGTTAATAGCGTACTTCTTTTTCTTGCTTTCGTGGTATTCTTGCTAGTTACACTAGCCATCCTTACTGCGCTTCGATTGTGTGCGTACTGCTGCAATATTGTTAACGTGAGTCTTGTAAAACCTTCTTTTTACGTTTACTCTCGTGTTAAAAATCTGAATTCTTCTAGAGTCCTGATCTTCTGGAGATACACATGATACTCTACATCGTTCCTTCTGAGTCT
+
;65<8@BBBBBBCCCCCBDDBBBABCCCBBAA>A@@@=ADAD>ABECCCD@BBBBB@C?BACC?C?CBBBBCCCC>:::::':B?BCDD>@@@E@CCC@CD>;;;CBCBCCCCCCCC@CCG@B?BBCCCCHC@BBDC@CCCCCCBBCCCBBBBBA?B@@<@C=A=@@BBBDDDD>A;;;;6;>B@;;;;;*;@BBC>CDCCCCCBBA5;;;;*;AAAB<A=AC@CCCCCBAC@CCABBB@BCC@CBCCCCCCBBCBBBCCCCCCCCABB@C?A<??BBBDAA
@ATNG8:02451:04491
GATGGTAGCGAGCGAGTGTGTATACCAGAAGATCAGGAACTCTAGAAGAATTCAGATTTTTAACACGAGAGTAAACGTAAAAAGAAGGTTTTACAAGACTCACGTTAACAATATTGCAGCAGTACGCACACAATCGAAGCGCAGTAAGGATGGCTAGTGTAACTAGCAAGAATACCACGAAAGCAAGAAAAAGAAGTACGCTATTAACTATTAACGTACCTGTCTCTTCCGAAACGAATGAGTACGTGTGCGACGTGTCTCCTACCATCGTTCCTTCTGAGTCT
+
@BBC?CCCDCCBBBCBBBCBCCCBB@BBB@CEBA@@>@?DBBDEBB?BB?B>@A@99:;;*:?DDCBDDBBBAC;A@;;;;;*5@7@8BBB9CCCAAABDCDDDC?C?AA>ACC?BBC:;;CCCDDDGECBA=AB@@=@CBBBC@A?B@CBB@BBBBCBDC@CCCAA?>BB?C@@299999,999999998.7?;@===BDBB?=@<@@AA<@<@>BBC=ABCBBAA7:7;CC>BAA?:::BABAAAA:9:9B?@?BB???>987>B<<>C?B?B;::BBAC??
@ATNG8:02453:04496
GATGGTAGTGTGTCTCTGAGAGTAGTACTCATTCGTTTCGGAAGAGACAGGTACGTTAATAGTTAATAGCGTACTTCTTTTTCTTGCTTTCGTGGTATTCTTGCTAGTTACACTAGCCATCCTTACTGCGCTTCGATTGTGTGCGTACTGCTGCAATATTGTTAACGTGAGTCTTGTAAAACCTTCTTTTTACGTTTACTCTCGTGTTAAAAATCTGAATTCTTCTAGAGTTCCTGATCTTCTGGACGACGCGCACTGACACTACCATCGTTCCTTCTGAGTCT
+
BBBC@BB==?@@=D:99A@BBBBBAA;;9>@@=@BBB>BC@C@CBBCDBB@BDCCC@C@CCDD@D@CCCCCCCCC?BBCCC0@A=A;;;/;B;;9;CC?GC<=;EBBB@CCDCCCCD@DBB?B@CFDBBBA@=@BCC?BCCCCBCCBCCBBBAAAADBC?BB@C?BBBBBBBBC?B;;;;.;<A=@BBCC0CCBBB;A;;;B;<;:B?CCCC5CBABB=A=AC@DDDBDAA=@@CAAB@@=@CB@EC;<;AA@AB;;;BGCCFCE@BAAAB?B@E?BBCBCCDD
@ATNG8:02456:04515
GATGGTAGTATCTGCACACTCTGTCCAGAAGATCAGGAACTCTAGAAGAATTCAGATTTTTAACACGAGAGTAAACGTAAAAAGAAGGTTTTACAAGACTCACGTTAACAATATTGCAGCAGTATGCACACAATCGAAGCGCAGTAAGGATGGCTAGTGTAACTAGCAAGAATACCACGAAAGCAAGAAAAAAGAAGTACGCTGTTAACTATTAACGTACCTGTCTCTTCCGAAACGATGAGTACGTGTGACGTACGTGAGCTACCATCGTTCCTTCTGAGTCT
+
>::B>=ACBBCC@<<@<;<@;;;==:=>>;==ABBC>B>ABA@99:;<=-807><<<;;;.;=ABBB@@@@999,9>;;;;;*:?<?4::9&5>B?>BABBC@@@@FACC@D@@?@BEDECCCBDBDBBFCC@BB;;7;@ABBBBB?CACCD@CBBBDDCC@BBCDDD>AA?:9:>AAABC8?==;::::::%:?;>:89==:;:5:9===;:@;688==8==>>===<@;=<<06-,,,,,,,-679;=98855==67;2229:5::;;;15056:8888855
@ATNG8:02457:04522
GATGGTAGATATATGCACGCTCTACCAGAAGATCAGGAACTCTAGAAGAATTCAGATTTTTAACACGAGAGTAAACGTAAAAAGAAGGTTTTACAAGACTCACGTTAACAATATTGCAGCAGTACGCACACAATCGAAGCGCAGTAAGGATGGCTAGTGTAACTAGCAAGAATACCACGAAAGCAAGAAAAAAGAAGTACGCTATTAACTATTAACGTACCTGTCTCTTCCGAAACGAATGAGTACACACTCTCATATGACACTACCATCGTTCCTTCTGAGTCT
+
999B<@ABBBCCCCCCAAACDDDBB?B@@<@C@@@A?A?CCC???B?BB?B?A@@?@??@2A?BBBBBBBBAA@:?7@?<<<)<>5:3==>4>B@=BCBBADC;;;9@DD@DCC?AA@?ABCGFGDBCGBBB@A@@B=@@BBBCBB?D@DBB?CBBBCCCB@BBBAAA@CC?AAB?@@:::,7;;8<=@@A@'@B?8888BBBBC=D9==BB<@=@=BBB>ABAABBC@C@BBC=B??=??DCBBBBBDDCCABB@@@BBBAAABB@CCC::8:?B=AAB??999
@ATNG8:02462:04484
GATGGTAGATATATGCACGCTCTACCAGAAGATCAGGAACTCTAGAAGAATTCAGATTTTTAACACGAGAGTAAACGTAAAAAGAAGGTTTTACAAGACTCACGTTAACAATATTGCAGCAGTACGCACACAATCGAAGCGCAGTAAGGATGGCTAGTGTAACTAGCAAGAATACCACGAAAGCAAGAAAAAAGAAGTACGCTATTAACTATTAACGTACCTGTCTCTTCCGAAACGAATGAGTACTACTCTCAGAGACACACTACCATCGTTCCTTCTGAGTCT
+
B=BC?CBBCBBBCBCBEDBB@@ABC?BBC?ABAB;;6;?BBHBBBD@BB?B?AAA?>>>>.??@ABBBA@ABBA<@@A@@@A,?@;@5;;;6;BBGFJJJDCC;96;<@A>BBC?BBCBCBCCCCCCBCDDD@BAAB?AAED@??B?B?C9::;BBBBCCD@BBBBBB?BB=>>?9<?999,9<<<@BBCBC)BB?@889AB??><><>ABB=A<::@@@<@@@@@AC=B>BCD>CBA>ABBBBBCBBBBBBBDCBBBBA??@A@@<@@AAD>D<?8<;@>>>@@
@ATNG8:02470:04506
GATGGTAGCAGACGTGACAGAGCGCCAGAAGATCAGGAACTCTAGAAGAATTCAGATTTTTAACACGAGAGTAAACGTAAAAAGAAGGTTTTACAAGACTCACGTTAACAATATTGCAGCAGTACGCACACAATCGAAGCGCAGTAAGGATGGCTAGTGTAACTAGCAAGAATACCACGAAAGCAAGAAAAGAAGTACGCTATTAACTATTAAACGTACCTGTCTCTTCCGAAACGAATGAGTACGATGAGAGAGCTCTCTCTACCATCGTTCCTTCTGAGTCT
+
99//+/;:9:;;5555599B@AA@C>;;58<;=?><3><??@B@??<::5;*00:::>?;+:5;8889::888=6=8<;>==);=5>2999&5<<9>====<<59.9:994::9.4<<:996@=;>>?=@@?;>BAA?BBBBBBBB@C?CCC?ABBBBB??<?@A@@@479;;;;033888/87717555&25.58:67788:,5,5:52-55'59===;>883333-36;::4;33.39=<:??747?@=>?:?552559999:9=@?@@=A<?;><=;<996
@ATNG8:02471:04516
GATGGTAGTGTCAGTGCGCGTCGTCCAGAAGATCAGGAACTCTAGAAGAATTCAGATTTTTAACACGAGAGTAAACGTAAAAAGAAGGTTTTACAAGACTCACGTTAACAATATTGCAGCAGTACGCACACAATCGAAGCGCAGTAAGGATGGCTAGTGTAACTAGCAAGAATACCACGAAAGCAAGAAAAAAGAAGTACGCTATTAACTATTAACGTACCTGTCTCTTCCGAAACGAATGAGTACGAGAGAGCACACGTGTCTACCATCGTTCCTTCTGAGTCT
+
4;:<>BBBABBC;69=>=>;;=;::8=;;7;;=A>?;?04444:>?5858;7<<887777'358;>B@@9>;;73799::;;*;@?B?CDC8AAA=B@?B@AA@A=A=::5:@@<@?BBCCAA:;995?>?>;??@@<??<=<<<;8=8=??499CBA@=B>?><A=>9>A9<==380@>>6:00)//////$/5/7525665/.).5789;6@0:7>>>;?ABABBC?B>@AC9:99:?<<@AA@AB?999799BCCCAA876769;==/0*0*0*/88889::
@ATNG8:02474:04486
GATGGTAGGTGCACATGAGTGTATCCAGAAGATCAGGAACTCTAGAAGAATTCAGATTTTTAACACGAGAGTAAACGTAAAAAGAAGGTTTTACAAGACTCACGTTTGACAATATTGCAGCAGTACGCACACAATCGAAGCGCAGTAAGGATAGCTAGTGTAACTAGCAAGAATACCACGAAAGCAAGAAAAAGAAGTACGCTATTAACTATTAACGTACCTGTCTCTTCCGAAACGAATGAGTACTATGTAGAGCTCTATACTAATCGTTCCTTCTGAGTCT
+
;66A;?AB>ABABBCCFBCBCDC@@>@CD@CBBBCB>A>ABBAB@@>@C@C@CBBBBBBB2B?BCCCCCCCCCC=A@@@BBB1B@@CAEEG;BBB@CCBB???988/:A>><@??8<<@>AAAAA@@AABABB?AA?@:>>?BAB@@<B?AAA=BBDBBBBB@B??@AA=>>:>@A<@@@@@9;:;98////(/95///AAJECC?CACCCM;;:;BBCDADCBA@@B?B?BCF=CBB?ABDBBBCBAAACCDCAA???BA??>>:;;=FAF@B@BBCAA;;;
@ATNG8:02485:04520
GATGGTAGTGTCATATGAGAGTGTGTACTCATTCGTTTCGGAAGAGACAGGTACGTTAATAGTTAATAGCGTACTTCTTTTTCTTTGCTTTCGTGGTATTCTTGCTAGTTACACTAGCCATCCTTACTGCGCTTCGATTGTGTGCGTACTGCTGCAATATTGTTAACGTGAGTCTTGTAAAACCTTCTTTTTACGTTTACTCTCGTGTTAAAAATCTGAATTCTTCTAGAGTTCCTGATCTTCTGGACAGAGTGTGCAGATACTACCATCGTTCCTTCTGAGTCT
+
@@CCAFCBBBBBCCGDGCCCDCBBBBDABB;;7<BBA=@@=@?@AACBBB?A?A;;86:?CCC?C?BBBCA;:;C=@@DCC0599/9==<4?@@@=@A@<AJ:;;CBCC@CCCCCBCC@CCC?C?CCAA@ACE>BBCCBCCCCCCCBCC@@@D@@@?BBA@BC@D8;;B;;;FBB>BBBBB;B@D>@@@@A,@C@@?0;;?@BBBBCD?BBBB2BBBBE?B?AC@DGCBBBD@D@BBCBBC>@@B?@@ACCCIDDA@@BECBCCBB?BAAAFADAC?BBCCCCBB
@ATNG8:02444:04544
GATGGTAGTATAGAGCTCTACATAGTACTCATTCGTTTCGGAAGAGACAGGTACGTTAATAGTTAATAGCGTACTTCTTTTTTCTTGCTTTCGTGGTATTCTTGCTAGTTACACTAGCCATCCTTACTGCGCTTCGATTGTGTGCGTACTGCTGCAATATTGTTAACGTGAGTCTTGTAAAACCTTCTTTTTACGTTTACTCTCGTGTTAAAAATCTGAATTCTTCTAGAGTTCCTGATCTTCTGGGCAGACTCTCACACGCCTCCATCGTTCCTTCTTAGTCT
+
;69C:=BCBBBCCCCCCCCBBBDDCCCCCCBB?B???<?B?B>BBBBABC?BA@AB>B?BBBC?C?BBBBBABA@<966666$88268;;1;ABC?BBC?B>5658BBB<??AAA?AA288A;C:>>AA@@??;?A==8<;::9;<<>A???@<;;7///5:=9@9;;;BBF>>?=>==<=1<9>98////(/9---)--6---688<19777(57///5;5660:>>A=>>=A=AA=<6717=@@2=:==@A>>=@@@AAA===8<;;696;9=-//9;;7=7
@ATNG8:02444:04570
GATGGTAGTATATCGCGTCGCTATCCAGAAGATCAGGAACTCTAGAAGAATTCAGATTTTTAACACGAGAGTAAACGTAAAAAGAAGGTTTTACAAGACTCACGTTAACAATATTGCAGCAGTACGCACACAATCGAAGCGCAGTAAGGATGGCTAGTGTAACTAGCAAGAATACCACTAAAGCAAGAAAAAAGAAGTACGCTATTAACTATTAACGTACCTGTCTCTTCCGAAACGAATGAGTACGAGAGAGCACACGTGTCTACCATCGTTCCTTCTGAGTCT
+
@?@B?CBCBCBCCCGCBBCCBCCB@<@@A<@ACBBBAC@CCC@@A@?@B@C@@@@;:9::):=AAFBCCDCBBB=BABBBBA2@@<@<AAA9BCC@<;9CCCB@A?@@CC?CAA?AABCCCCCCDBCCCCCC=BCDC?BBBBBBBB:?;???;@BBBBBBB@BBBBBB?BC?989799AA@;@>>;887878%/<7<///==A>?:=:==??7;8;ECCC@CBBBAAA>A@BDD@CAA>ABCBBDAAAAAC>>AACCB>>>;;:>><==>>B?B?@:?>>>>:;:
@ATNG8:02446:04553
GATGGTAGTGTCAGTGCGCGTCGTCCAGAAGATCAGGAACTCTAGAAGAATTCAGATTTTTAACACGAGAGTAAACGTAAAAAGAAGGTTTTACAAGACTCACGTTAACAATATTGCAGCAGTACGCACACAATCGAAGCGCAGTAAGGATGGCTAGTGTAACTAGCAAGAATACCACGAAAGCAAGAAAAAGAAGTACGCTATTAACTATTAACGTACCTGTCTCTTCCGAAACGAATGAGTACGAGAGAGCACACGTGTCTACCATCGTTCCTTCTGAGTCC
+
@?@DAEDC??@FECCCCBABBCCCD?BCC@CDDD99;:?BCCCCAA?AB?B?ABBBBBBB3B@BBAAACDBBBC>A??????,@B>C4;<;.;CC@JBBBCCFCC@C@BB?B@?<?ACBDCCCCBBCCBBBC?BAAA@BA@A@@@B>A?C999:CCCCCBB?BBBBBB@BC@@>>=AA999+:==9:<<==.=D>B888@@?==9=;?>>>;>;>@BAA?BCC@@@C?B@CBB=ACC>??>BBBBBBCBBB;>>AAAD?????::7;===C?B>A>=<<;:;=5
@ATNG8:02448:04574
GATGGTAGGACGAGCGTCTGAGAGGTACTCATTCGTTTCGGAAGAGACAGGTACGTTAATAGTTAATAGCGTACTTCTTTTTCTTGCTTTCGTGGTATTCTTGCTAGTTACACTAGCCATCCTTACTGCGCTTCGATTGTGTGCGTACTGCTGCAATATTGTTAACGTGAGTCTTGTAAAACCTTCTTTTTACGTTTACTCTCGTGTTAAAAATCTGAATTCTTCTAGAGTTCCTGATCTTCTGGCGCTCTGTCACGTCTGCTACCATCGTTCCTTCTGAGTCT
+
BA=H@DCC?BBBC@@;BBBBBBCC@DDCCCBB>B@@A<AB@C@BBCCCCC@CCBBD?D?CCCC?C>CCCCCCCCD?DDDDD1A?>?BDC=BBBB?CCC@CC>A@@BBCABCBCBBCE<@@A<@<@CBBB;;;>AA@@=AACBCCCCBBCACCCCC@BBB@CC@C?BBCCDBBBG@CCCGC<C9;7;CBBB2BBBBB>DCCCCDBBBB@DDDD5D@@AC?A?AG@BBBCCAA=A@DDDCCC?@9;6;A@@BBBCCCBGBBBBBCDD9;;CAA=A?B@CCCCCCBB
@ATNG8:02451:04579
GATGGTAGTATAGAGCTCTACATAGTACTCATTCGTTTCGGAAGAGACAGGTACGTTAATAGTTAATAGCGTACTTCTTTTTCTTGCTTTCGTGGTATTCTTGCTAGTTACACTAGCCATCCTTACTGCGCTTCGATTGTGTGCGTACTGCTGCAATATTGTTAACGTGAGTCTTGTAAAACCTTCTTTTTACGTTTACTCTCGTGTTAAAAATCTGAATTCTTCTAGAGTTCCTGATCTTCTGGCGCGTATGTATGTCGCCTACCATCGTTCCTTCTGAGTCT
+
@@BC@BCCCCCCCCCCDAAADCCCBCBABC@?>@BDD=AA>A@ABBBBBB?BBAAA>C=@?BB?B?ABBAA@@BC?B>@@@/??<A<==8>BBB?BAC>AA7>>>@><:;@@@AAAA7==A;A;AAAA?;;;:>>>C9>>>>>=>=?>>>>?>>>:???:??:?:@@AAA@@@A5<<???2?;A9<<=<<.=>>>A7?>>==<A<<<6;;;;.<::6@7=6////;===<<=A=AD@@?=9?>C=>>>>>=;=;@@@@@AA=>@@<<;>=A<@<?<AAAAAA>=
@ATNG8:02453:04578
GATGGTAGCACACGAGATCTCATCGTACTCATTCGTTTCGGAAGAGACAGGTACGTTAATAGTTAATAGCGTACTTCTTTTTCTTGCTTTCGTGGTATTCTTGCTAGTTACACTAGCCATCCTTACTGCGCTTCGATTGTGTGCGTACTGCTGCAATATTGTTAACGTGAGTCTTGTAAAACCTTCTTTTTACGTTTTACTCTCGTGTAAAAATCTGAATTCTTCTAGAGTTCCTGATCTTCTGGGTCTACGCTCGTCGCGCTACCATCGTTCCTTCTGAGTCT
+
999<8BCDDDBCCCCCCBBBCCCCBBBBCCAA?A@@A<BB?A?AABBBBB?BBCAB>A@BB??<?>A@ABEDEBB?BBBBB2BF@CBBB=BABB?BBA>AC:>>?B??>?BBBA???;>>B<A:>>AA>><?=<==F<=8:8==>>>?>>>>>CE>88/77717+//::::===899===2>=B=@<;;;*33,,,,',,,,,,25389899*555==6A4;<9:;;@=7717,/-9233,--97.99633333299337997:98=AA??<?;?;>=:::///
@ATNG8:02460:04574
GATGGTAGCGCACACATAGATACAGTACTCATTCGTTTCGGAAGAGACAGGTACGGTTTAATAGTTAATAGACGTACTTCTTTTTCTTGCTTTCGTGGTATTCTTGCTAGTTACACTAGCCATCCTTACTGCGCTTCGATTGTGTGCGTACTGCTGCAATATTGTTAACGTGAGTCTTGTAAACCTCTTTTACGTTTACTCTCGTGTTAAAATCTGAATTCTTCTAGAGTTCCTGATCTTCTGGAGATATCATCAGCGAGCTACCATCGTTCCTTCTGAGTCT
+
4445:==>CCCCCBCCCBCCCCCCC;;4<444344/9///)/)///;;55079//)//(/)//78./)///////99;.44444$4:.33::1////)///)/5.5577//)/99;99;=155=:=8=;/////759/-/)/////7//554449944.4447;<5:7:<<;99955.477;)/)///99+::<==6>=666>;>992999*999>=4=299;@@>??@@<@<??<A@>:=99295>@@@ABCCCC:<:;:>=>;=>=9929292999999=?
@ATNG8:02462:04564
GATGGTAGCTCTGCTCTGACTCTCGTACTCATTCGTTTCGGAAGAGACAGGTACGTTAATAGTTAATAGCGTACTTCTTTTTCTTGCTTTCGTGGTATTCTTGCTAGTTACACTAGCCATCCTTACTGCGCTTCGATTGTGTGCGTACTTGCTGCAATATTGTTAACGTGAGTCTTGTAAAAACCTTCTTTTTACGTTTACTCTCGTGTTAAAAATCTTGAATTCTTCTAGAGTTCCTGATCTTCTGGATATGAGTGACTCGTGCTACCATCGTTCCTTCTTAGTCT
+
99:<.4449999::::95555599:=<<<>>>7:;<<255:C;?;B@;?B?BAB@C:D8@555.57<55655<;;7;>=<=)5504:;;244//)//-(-70--/7/5.5=55/;::,//:69375////9:7;;<<9=555=9777//)/666888-//6;9)/)3355595554955555$56;49;===+;555;)5/--------0699=+;=<4655:544.4444//7)/)//888:6::;7;<<<<<<=:9///9///::<9<<=;;6:28287,33333
@ATNG8:02463:04548
GATGGTAGTATATCGCGTCGCTATCCAGAAGATCAGGAACTCTAGAAGAATTCAGATTTTTAACACGAGAGTAAACGTAAAAAGAAGGTTTTACAAGACTCACGTTAACAATATTGCAGCAGTACGCACACAATCGAAGCGCAGTAAGGATGGCTAGTGTAACTAGCAAGAATACCACGAAAGCAAGAAAAAAGAAGTACGCTATTAACTATTAACGTACCTGTCTCTTCCGAAACGAATGAGTACGTGTGACGTACGTGAGCTACCATCGTTCCTTCTGAGTCT
+
9<@B@DBCCBBBB@<A<>?GBCBBA>BAA<@A:;;B>B>CB@@?B@;AA4;6:BBCBCCB3B@CBBBBCA@ADD>779BEGE2BC8;8;BB7CBB?BCABAAB;;:;@BB?CBB@BCDBCBBBBBCCCCCCD@@;;;6;:ADCDBC@C@C<;8;AAABCBB????A??:?@<::9?CB>=<5997/8;;<<='=@;?757@@ABA;A<?=?B=B===BBBDCA@;;00+0)///*/66088:::CBBBA<;==B?;8=CCB@A@<<6;787>8=8;67:<<>>==
@ATNG8:02465:04558
GATGGTAGTATCTGTCTACGAGAGCCAGAAGATCAGGAACTCTAGAAGAATTCAGATTTTTAACACGAGAGTAAACGTAAAAAGAAGGTTTTACAAGACTCACGTTAACAATATTGCAGCAGTACGCACACAATCGAAGCGCAGTAAGGATGGCTAGTGTAACTAGCAAGAATACCACGAAAAGCAAGAAAAAGAAGTACGCTATTAACTATTAACGTACCTGTCTCTTCCGAAACGAATGAGTACTGTATCTATGTGTGCGCTACCATCGTTCCTTCTGAGTCT
+
445=9559>>;9996::9@959<?>7@5;5:B@?;:6:;@@??>BF@BB?B>?==9::::(:;@A@A@@>=788*88;ABBB1BC?B?BBB7B<;7;AAABAAAA>A=AA=AAA<@;::ACCCHDCCCBBBC@B:;:8:;BCCBBC@C@B@A?@LBCBCAA?A9:9AB?AB?BBA8=<7777(773/7;>?A19<4<<<<@?>>><@<>>??6;7;>BCC@BB;;9==3917??8<880877?<<<BB@?@@AA??@ABFFBAAAA;??ABB<@<?188;::=?>
@ATNG8:02466:04547
GATGGTAGAGTATCATGTGTATCTCCAGAAGATCAGGAACTCTAGAAGAATTTCAGATTTTTAACACGAGAAGTAAACGTAAAAAAGAAGGTTTTACAAGACTCACGTTAACAATATTGCAGCAGTACGCACACAATCGAAGCGCAGTAAGGATGGCTAGTGTAACTAGCAAGATTACCACGAAAGCAAGAAAAAGAAGTACGCTATTAACTATTAACGTACCTGTCTCTTCCGAAACGAATGAGTACTGTATCTATGTGTGCATCGTTCCTTCTGAGTCT
+
::;@ABBB:;;=BC@B@=666;;==8=<<0548:98383444:::96//)/;//////:::*:8/65=@55.5555)5;555555#5<7<4;;:/:==:=BBCCBCBB?B?BC?BBB;>>BBBBCBBBDCBBBBD@DBBB@BAABBCBB?B?B@@<@BBBBCCB@BCBA@@?>8949A39::::,777/7;;;;.6>6=///89<=@>E>@@@@:=8<=AAA?BBB@@AB>A>AA@9@;;6;A@@@??????@@??988;73337777,3,3,/6///688
@ATNG8:02468:04573
GATGGTAGCGCACACATAGATACAGTACTCATTCGTTTCGGAAGAGACAGGTACGTTAATAGTTAATAGCGTACTTCTTTTTCTTGCTTTCGTGGTATTCTTGCTAGTTACACTAGCCATCCTTACTGCGCTTCGATTGTGTGCGTACTGCTGCAATATTGTTAACGTGAGTCTTGTAAAACCTTCTTTTTACGTTTACTCTCGTGTTAAAAATCTGAATTCTTCTAGAGTTCCTGATCTTCTGGCTCTCGTAGACAGATACTACCATCGTTCCTTCTGAGTCT
+
444@:ABBBBDCBCBCCDCBCCBCCCCCBBBE>@@CG<BC7:7:@BB>CD@EBBBB@=:BBBB?B@BBCCEBCBB>AKEHD1;;?BBCC>CCCD@DBB=BB8;;ABBD@DCBCBCEC@BCB@C?CCCCCBCB@BBCB@BBBBBCBBCB@A@BBAC@BBB@BB=@>@AABBBBDC?BBBCC7B8;9;BEDE2CB;;;0;AA;;;BDCCACHJE5BCC;;9;@BEAJDDBBBB?B?BBBCBB@C@@>AC;;;CCCCCCFFCGBCBBB8;;;AC>B?C?BBBBBC::
@ATNG8:02481:04553
GATGGTAGGCGACATACATACGCGCCAGAAGATCAGGAACTCTAGAAGAATTCAGATTTTTAACACGAGAGTAAACGTAAAAATAAGGTTTTACAAGACTCACGTTAACAATATTGCAGCAGTACGCACACAATCGAAGCGCAGTAAGGATGGCTAGTGTAACTAGCAAGAATACCACGAAAGCAAGAAAAAGAAGTACGCTATTAACTATTAACGTACCTGTCTCTTCCGAAACGAATGAGTACCTCTCAGACGCTCGTCCTACCATCGTTCCTTCTGAGTCT
+
@@?C@CCD?C9;;BEJICBBBCBCCACCC?CCCC@@>@?CBCBBAA?AA?A?BBCCCCDD1D?CCCCCCCCCCC>B@9::::*9C;A4;:;.;AB?BCBBCBCAA>A=AC?BCB?BBBBBBBBCCCCCECBB@BDCC@BBBAAAAB?B@CAB>BCCCDBAA@BBB@@@?BC?@@?8==;<;3=::3::9:9(9B?B999B@@A@;@<AB@@;@<AACBC?CCBA@CB?B?BCC>CAA>ABBBBBB?BBBBAACCCDA@<<A<AA?=BB>>A>A?B@BDCCC??>
@ATNG8:02483:04552
GATGGTAGATATATGCACGCTCTACCAGAAGATCAGGAACTCTAGAAGAATTCAGATTTTTAACACGAGAGTAAACGTAAAAAGAAGGTTTTACAAGACTCACGTTAACAATATTGCAGCAGTACGCACACAATCGAAGCGCAGTAAGGATGGCTAGTGTAACTAGCAAGAATACCACGAAAGCAAGAAAAAGAAGTACGCTATTAACTATTAACGTACCTGTCTCTTCCGAAACGAATGAGTACACATCGTCGTGTCGTCTACCATCGTTCCTTCTGAGTCT
+
BBBC@BBEBBBCDCCCCDEBBBCCC?BBB@CAB@@@>@@DECAAAD@>==??CCCBBBBB1B@CBBBCCDB@AA9><:;;;<);>:?5999&5<>8=BABDCC;;6;>AB?BCC?BBBBDAA@DCCCECCBC?A@AB@BCCBCCAA>BAECB?BBCCCDCC?ABBA@@>BC?@@A>AAAA@9@??:?AAAA2@@==888@???A<@=@A>=:=;=?A@@<@BA@A@DAD?A@@9@AA<??ABBCCBBBBBBB:::BBCAAABCC?B99:C@C?B?BCCBB@AA
@ATNG8:02488:04565
GATGGTAGTGCGTGAGAGAGACGACCCAGAAGATCAGGAACTCTAGAAGAATTCAGATTTTTAACACGAGAGTAAACGTAAAAAGAAGGTTTTACAAGACTCACGTTAACAATATTGCAGCAGTACGCACACAATCGAAGCGCAGTAAGGATGGCTAGTGTAACTAGCAAGAATACCACGAAAGCAAGAAAAAAGAAGTACGCTATTAACTATTAACGTACCTGTCTCTTCCAAACGAATGAGTACGTGTGACGTACGTGAGCTACCATCGTTCCTTCTGAGTCT
+
999@=CBBCBCDCBBDGFA>0000//)/994:BBBBA?B@BBCCBBB=A@?B?CCCCCCCC1C>BACCCBAABBB>AABCBBB5@?;@5;;;&9AA?ECCCCDCBC@B@BB@BBB?BBBBBBCCCCCCCBBBC@CCBB?BBCBAAAA<A?C?@>@CBBBCCB?BCCCBB@BB?AAA;?????8?==;>=====&;><:///==AAA;>;>@@@5868DBBC@BBBAA@>20,00,000+/<>@ACBAAAAAAABBBCB@@A???AA=BBAAC@D>A>AA@=>>88
@ATNG8:02449:04611
GATGGTAGCTCGCTGATGATATCTCCAGAAGATCAGGAACTCTAGAAGAATTCAGATTTTTAACACGAGAGTAAACGTAAAAAGAAGGTTTTACAAGACTCACGTTAACAATATTGCAGCAGTACGCACACAATCGAAGCGCAGTAAGGATGGCTAGTGTAACTAGCAAGAATACCACGAAAGCAAGAAAAAAGAAGTACGCTATTAACTATTAACGTACCTGTCTCTTCCGAAACGAATGAGTACACACTCTCATATTACACTATCGTTCCTTCTGAGTCT
+
?A@C@DCCCCBBBAAACCCCBCCCC?BBC?CCCC??>?@BCDACCC?BB?B@BBCBBBBB3B?BBBBBBBACCD>BBBBCCC1BA=B5;;;6<CEAGECCCCCA@<A?BB?BCC>@@BBDCCCCCCCCBBBB?CCCC?B@@@BCBB?C?B@@>ACCCCCCC?CCCAAB@BB>9999>???>8=>>;:88888%8=:>878@@AAB7;8:>?A4;7;AFCF@CCBBBCC@B?BCB>CBB?BBCCCAAACCCAAB@@:;:<@BAAAAA@@@<A<A<@??>>>@@
@ATNG8:02450:04609
GATGGTAGCTCACGTACGTCACACGTACTCATTCGTTTCGGAAGAGACAGGTACGTTAATAGTTAATAGCGTACTTCTTTTTCTTGCTTTCGTGGTATTCTTGCTAGTTACACTAGCCATCCTTACTGCGCTTCGATTGTGTGCGTACTGCTGCAATATTGTTAACGTGAGTCTTGTAAAACCTTCTTTTTACGTTTACTCTCGTGTTAAAATCTGAATTCTTCTAGAGTTCCTGATCTTCTGGGTGTATCAGCGAGTATCTACCATCGTTCCTTCTGAGTCT
+
9:;D@BBCCCCCCCCCBBCCBBBBCCCCCCCB?BBBB<BC@C@BBABBCC@CC@@?@B?BBBB?B?BBBBCADDC?98898(9;8=?AA=BBBD?CB@;>>188:BBB@BBBB>>?A<@>A<A<AD@@@@@@=AA@>:??@@><>>>>>>A@??@<===<=>:=:=>@@AB>>><>@@@@2?<?<@A@@@/@=::<0777///6668-555&2666;6=15548>>>:>>8<5:?;;;::==CB:>>>@???AAAA;;;=;;:91333--+-4=7<<@??>>>
@ATNG8:02454:04625
GATGGTAGAGTATCATGTGTATCTCCAGAAGATCAGGAACTCTAGAAGAATTCAGATTTTTTTTAACACGAGAGTAAACGTAAAAAAGAAGGTTTTTTACAAGACTCACGTTAACAATATTGCAGCAGTACGCACACAATCGAAGCGCAGTAAGGATGGCTAGTGTAACTAGCAAGAATACCACGAAAAGCAAGAAAAAAGAAGTACGCTATTAACTATTAACGTACCCTGTCTCTTTCCGAAACGAATGAGTACATAGATATACGTATAGCTACCCCATCGTTCCTTCTGAGTCT
+
@:>B?D@?@BBBBBEHCBBBBABDC?C9:9;CBBBC894;A@@@;;5:>4945<<55555595"9.5<<B@:B@;;;.9?995555$59.5.44444#4=@9AA<BB@@00-0<;;9@@C?CBBBBBBBBBBCBBB@>8<>00+0=>88:00+08=<A=BBBBBCCB?BABC@@=??;?BC3:::999+9<=;=<<<<=&<=9?587>==;:08/7=>>1858BHGED>BBBBA;::/;>;;;0;;;5:ABBCCCBBBBCCCD@@@@?ABAA99:::/;=889?B?B?BDBB@899
@ATNG8:02461:04597
GATGGTAGCTCGCTGATGATATCTCCAGAAGATCAGGAACTCTAGAAGAATTCAGATTTTTAACACGAGAGTAAACGTAAAAAGAAGGTTTTACAAGACTCACGTTAACAATATTGCAGCAGTACGCACACAATCGAAGCGCAGTAAGGATGGCTAGTGTAACTAGCAAGAATACCACGAAAGCAAGAAAAAAGAAGTACGCTATTAACTATTAACGTACCTGTCTCTTCCGAAACGAATGAGTACGAGGAGAGCACACGTGTCTACCATCGTTCCTTCTGAGTCT
+
449:7<=>?;<>?CDCCCCBFCEBB@BCCADDCB@?>?9<CBBBFE>??6><>9999999+96=;444==<=??588BBCBB2@@<A<>>>0;?@:@>CDD@@:;4:6;B=A@B9<<A@AACCBABELCCCB@BBBB@B???BA@>9<8000*0>>??===8<<<>??788999:9==::9,9992:88888$/52....55222,2,255=27275??@???>>>873713=:6:;;6;;;=?@A@>?9?>><>@AB997=<<:8605777?>A>B><;<<999<
@ATNG8:02465:04605
GATGGTAGCACACGAGATCTCATCGTACTCATTCGTTTCGGAAGAGACAGGTACGTTAATAGTTAATAGCGTACTTCTTTTTCTTGCTTTTCGTGGTATTCTTGCTAGTTACACTAGCCATCCTTACTGCGCTTCGATTGTGTGCGTACTGCTGCAATATTGTTAACGTGAGTCTTGTAAAACCTTCTTTTTACGTTTACTCTCGTGTTAAAAATCTGAATTCTTCTAGAGTTCCTGATCTTCTGGGCTGCGCTGATATGCGCTACCATCGTTCCTTCTGAGTCT
+
/0/8+55>=@@<666;666<=>95555559;;7>>=>7;@<@:BBECCCC@BBAAA5;4:<::7<8<AABAA:9;437333$37173333&338<:?>@=AC@BBBA@@49777?<8:65AA:@;@BB?888:=>>>?9====;::=====A;;;=:>8918A8=8===>>===<8999=>2=6<667888(79:990:9<<<=>;:;<AAA?.>565C;A7;;;::8>;;;9>9>9;;==:9<=@6@///<777=====<=::661///;>5:5:7;;;>BHBA
@ATNG8:02468:04587
GATGGTAGCTCTGCTCTGACTCTCGTACTCATTCGTTTCGGAAGAGACAGGTACGTTAATAGTTAATAGCGTACTTCTTTTTCTTGCTTTCGTGGTATTCTTGCTAGTTACACTAGCCATCCTTACTGCGCTTCGATTGTGTGCGTACTGCTGCAATATTGTTAACGTGAGTCTTGTAAAACCTTCTTTTTACGTTTACTCTCGTGTTAAAAATCTGAATTCTTCTAGAGTCCTGATCTTCTGGTGGCTACAGTCTCTCTACATCGTTCCTTCTGAGTCT
+
;66=8=CCCCDDBBBCCCCCCCCBBBCCCBBC@C@@@=AC@C@CCCCCBB@CEDCC?@?@CCC@D?CCBBBCCCC@CCDFD5A@>@BBA:ABBCACCC@HJ;;;@BBC@BBDBCCCC>BAC@D@CCBBABBC@CCBB@BBBCCBBACBBBDB@@A@CBB?CB?A>BBCCCCCCDADBBBB9B=B>BBBBB2BCCCD=CCDBBBBBBF?CCCC5CBBBC@C@CC?BBCBBBAC@DCBACD@CAC?CC?BBA@@BBCB@@@DDDCBBBB@C@D@CCBBBB??
@ATNG8:02479:04620
GATGTAGAGAGACTGTAGCGCACCCAGAAGATCAGGAACTCTAGAAGAATTCAGATTTTTAACACGAGAGTAAACGTAAAAAGAAGGTTTTACAAGACTCACGTTAACAATATTGCAGCAGTACGCACACAATCGAAGCGCAGTAAGGATGGCTAGTGTAACTAGCAAGAATACCACGAAAGCAAGAAAAAGAAGTACGCTATTAACTATTAACGTACCTGTCTCTTCCGAAACGAATGAGTACGATGAGATCTCGTGTGCTACCATCGTTCCTTCTGAGTCT
+
BCBBBCCBCDCDCCCICGDDCCCC=CCC?CCBBAA>@@CBBABBB?CC?B@BBBBBBBB3B@DCCCCCBCBCC>BABBBBB5CC?C4;;;6;EEACBCBDDCCB?C?CC@CCC>AACBBBCCFCCCBBCCC@CAA@@BBBAABBB?B?B@@=AAAABCBB?BCBBBB?BB@>>??AA?=<,999298888+6A8>788??@@@=A=C?@?<A<>>CAB?BDA??9949;?AB=CBB@BBCBBBCBBBCCB@@@;;;>>888;CB;???@@:>:><?=>>???;
@ATNG8:02483:04621
GATGGTAGCGCACACATAGATACAGTACTCATTCGTTTGGAAGAGACAGGTACGTTAATAGTTAATAGCGTACTTCTTTTTCTTGCTTTCGTGGTATTCTTGCTAGTTACACTAGCCATCCTTACTGCGCTTCGATTGTGTGCGTACTGCTGCAATATTTGTTAACGTGAGTCTTGTAAAACCTTCTTTTTACGTTTACTCGTCGTGTTAAAAATCTGAATTCTTTCTAGAGTTCCTGATCTTCTGGTATGACTAGTGTACTACTACCATCGTTCCTTCTGAGTCT
+
9944.44444;9;DBAAABCBBCDC@A@@?BB?BABB<A=@<ABCHBAB?ABAAB6;49@:=5@<;B@AB@:99?CCED>+66:=;<@::90@+000)/>:==AC@A<AAA??;==7;;<8@9BCBAC@:;69>>?>99;<CA@@B@@@:;9==9>999)48385;;:::=5554455==0=:>8;>??>,=B99:,9000//7779=:@G@@+55565.58555)599:99969+//7779+/5<9>>>=>>><666==666;;;=0447//*/396000::<;@
@ATNG8:02491:04591
GATGGTAGGCGAGAGTGAGACGCAGTACTCATTCGTTTCGGAAGAGACAGGTACGTTAATAGTTAATAGCGTACTTCTTTTTCTTGCTTTCGTGGTATTCTTGCTAGTTACACTAGCCATCCTTACTGCGCTTCGATTGTGTGCGTACTGCTGCAATATTGTTAACGTGAGTCTTGTAAAACCTTCTTTTTTACGTTTAACTCTCGTGTTAAAAATCTGAATTCTTCTAGAGTTCCTGATCTTCTGGGCTGCGCTGATATGCGCTACCATCGTTCCTTCTGAGTCT
+
455<9>BB@BGAA@C>CC<<6<<<<=ABCBBB?A@@D=BB@B?;;;BBBB@BCBA?>@79:AC?C?BBBBBBBBC??????.?@>B>>>9><<:>ACC?FE<?>?C?><;A@===@@<@@A=A=@@A??><<<@<>><@AAA@@@AAAA@@@=>=<::::=@<@===@///@=<7;6888,89<9888888%89///(/37://.58;@=;>=>,=///8496AA<@@??>AA=C<AAA>>>8=;::1;;;;??@>>>>:@7333--+-66:;7?;@<?==<7733
@ATNG8:02444:04674
GATGGTAGACACGTGTGCTCTCTCGTACTCATTCGTTTCGGAAGAGACAGGTACGTTAATAGTTAATAGCGTACTTCTTTTTCTTGCTTTCGTGGTATTCTTGCTAGTTACACTAGCCATCCTTACTGCGCTTCGATTGTGTGCGTACTGCTGCAATATTGTTAACGTGAGTCTTGTAAAACCTTCTTTTTACGTTTACTCTCGTGTTAAAAATCTGAATTCTTCTAGAGTTCCTTGATCTTCTGGTATGACTAGTGTACTACTACCATCGTTCCTTCTGAGTCT
+
=AAC?BBCBBCKCCCBBA??BBCBCA@ACBDD@BBEE>BB@B@CBBBCCC?BBBCB?B?BBBB@B?CB@ABBBBB?AABAB2@@;=767,6@@A@CAB?BD?CBB>?@=@>?>>@=96<996:<@AA@@>>><@@??7::?===>>A@@@???AA<====BA<A<A?AAAAA??;?AAAA5A<A9>>ACC.>>9;=4;88///:::>5;;;;.:<<9=494//)/:9;;=<7<)/(/86884///5888<==<<89:88?A;;;AA<AAA@@<@=C=?@@@@???
@ATNG8:02446:04660
GATGGTAGGCACTGCGCACACATCCCAGAAGATCAGGAACTCTAGAAGAATTCAGATTTTTAACACGAGAGTAAACGTAAAAAGAAGGTTTTACAAGACTCACGTTAACAATATTGCAGCAGTACGCACACAATCGAAGCGCAGTAAGGATGGCTAGTGTAACTAGCAAGAATACCACGAAAGCAAGAAAAAGAAGTACGCTATTAACTATTAACGTACCTGTCTCTTCCGAAACGAATGAGTACACACTCTCATATGACACTACCATCGTTCCTTCTGAGTCT
+
BBCC@CCC?CCCCCCCCCCCBCCDD=BBD=CDDEAA>A@CCC@@AC?CC?D?BA@>?>?>1>?BBA?ABCC>>=7;>@BBBB2BB>B5;;<6;BB?CCCCCCEED?C?CB?BBB@BBBBECCCCCBBBBA9928?992:?=<?B??>A@CAA?BBAACCCB@AAAAAA=AB>:::4:/777.7//)/////(-329///=;A@@<@<>>@@<?<>>BBB@CBBAABB?B?BDD=BBC=AABBBBAA@@@@@@A@@=>ABBBBBBB?BBB>F@B?A@CCEBB:99
@ATNG8:02447:04632
GATGGTAGATACTCGCTGATACACCCAGAAGATCAGGAACTCTAGAAGAATTCAGATTTTTAACACGAGAGTAAACGTAAAAAGAAGGTTTTACAAGACTCACGTTAACAATATTGCAGCAGTACGCACACAATCGAAGCGCAGTAAGGATGGCTAGTGTAACTAGCAAGAATACCACGAAAGCAAGAAAAAGAAGTACGCTATTAACTATTAACGTACCTGTCTCTTCCGAAACGAATGAGTACACACTCTCATATGACACTACCATCGTTCCTTCTGAGTCT
+
AABB@BCGDBBBCCCCBBCCCCCCC=CBB@CBCC@@>??CBB?>@D?BB?B?BBBAADCC/A?AAA@@CCCAAA;C>BBCCC1CC=?69:96;CC@CBBCCCCCB@C>BD@BBB?BBCBCCCCCCCCDABAA?BBBC?BBBABBBA>B?BBB@BBBCCBBC>AABAAA?BB@BBB;>?999+::99::9:9(8=;A888???=>:>=BB>>:=<@@CBB?BBBBBBB?B?ACC>CCC=@AABBBBBBCABBBB??AACCCBBBBB?BBBCC@B?B?BCFBB?>?
@ATNG8:02449:04633
GATGGTAGGACGAGCGTCTGAGAGGTACTCATTCGTTTCGGAAGAGACAGTTACGTTAATAGTTAATAGCGTACTTCTTTTTCTTGCTTTCGTGGTATTCTTGCTAGTTACACTAGCCATCCTTACTGCGCTTCGATTGTGTGCGTACTGCTGCAATATTGTTAACGTGAGTCTTGTAAAACCTTCTTTTTACGTTTACTCTCGTGTTAAAAATCTGAATTCTTCTAGAGTTCCTGATCTTCTGGTGTCTGATCTGTATCACTACATCGTTCCTTCTTAGTCTT
+
4;;<9<<<7<997////99<<==@:>>?>BCB@CCCC>@A?B?BBBBBBBA=CB?A8949B@@?C@CCBBBAAAEACCCBB2A?<?;:;.;>99299>7<A;696;>>8=BBB;:;B6::C;@9@A;:;>@A=BCCC?CAAA@@BBBBCC;;;DD?BCC@CE@B9;:A@@@AAA@B@@@@7=2929::;:*;BCCD>C;;;B@::9=299:9'99999458BD?BBBBBBB?B?CBBCAA699;4;AA@BBBABB;;;@B;;:CC@@@<=8<2717::;::00*
@ATNG8:02454:04634
GATGGTAGCACACGAGATCTCATCGTACTCATTCGTTTCGGAAGAGACAGGTACGTTAATAGTTAATAGCGTACTTCTTTTTCTTGCTTTCGTGGTATTCTTGCTAGTTACACTAGCCATCCTTACTGCGCTTCGATTGTGTGCGTACTGCTGCAATATTGTTAACGTGAGTCTTGTAAAACCTTCTTTTTACGTTTACTCTCGTGTTAAAAATCTGAATTCTTCTAGAGTTCCTGATCTTCTGGTAGAGCGTGCATATATCTACCATCGTTCCTTCTGAGTCT
+
;66><@BBCC:;;@@<CCAABBB>CAAABB<<6;;;>9@@>A:BCCCCCC?A@:;;5;<@CBB@C?B?@?BCCAA>;>???.?=4=??=5=>?@<AAA>AB49:>@;?9>@A?@=??<?@B=B<BCA?><;<=@@@A7::@>>=>>>==@@768<8<9;9=?=A<AB=>=??==59:==>2>:?=??>>>/>>>BB:A>>===<<==8====.===>E;><>@<@@B>>>@<>;?A@@==6;;=;@===?=888:;;=987877555//.7482626/./337;
@ATNG8:02456:04633
GATGGTAGTATCTGCACACTCTGTCCAGAAGATCAGGAACTCTAGAAGAATTCAGATTTTTAACACGAGAGTAAACGTAAAAAGAAGGTTTTACAAGACTCACGTTAACAATATTGCAGCAGTACGCACACAATCGAAGCGCAGTAAGGATGGCTAGTGTAACTAGCAAGGATACCACGAAAGCAAGAAAAAGAAGTACGCTATTAACTATTAACGTACCTGTCTCTTCCGAAACGAATGAGTACTACTCTCAGAGACACACTACCATCGTTCCTTCTGAGTCT
+
@AACABCECABBCCCCCCCCCDCCC?CBB?CDB@@@<@;@@CBBBB@CC?B??A=;===>1>?BCC??@BBBBC;?>9:;;;*;@<@@CCC<FCC@B;9;CICA@=@=@C?CCC?BBBBBBCCCCCCCDDDD@BB??=@CBA@@>>9@=A@B@BCCCCCBB?BAB?==,/,00==5;>@@@9;;;978989(6=6?699AD@==:><@@@@<@<@ABBB@CCBBBBB?C?CCC=AAA?DCBBAAABDCCCBBBBBBB>>>>>>?@<??AAA7:5::?==>?>>>
@ATNG8:02459:04632
GATGGTAGTATCTGCACACTCTGTCCAGAAGATCAGGAACTCTAGAAGAATTCAGATTTTTAACACGAGAGTAAACGTAAAAAGAAGGTTTTACAAGACTCACGTTAACAATATTGCAGCAGTACGCACACAATCGAAGCGCAGTAAGAATGGCTAGTGTAACTAGCAAGAATACCACGAAAGCAAGAAAAAAGAAGTACGCTATTAACTTTTAACGTACCTGTCTCTTCCGAAACGAATGAGTACTACTCTCAGAGACTCACTACCATCGTTCCTTCTGAGTCT
+
@@AE@DCCCCBBBCCCCCCCCDGBB@BBB@BBBC??>@?BAE???B?9:9:?BABAAAA@2A?ABB???BECCB;@@;;;;;*;A<@5;:;*9ABABBBBDIDCC@C@BB?BBB=@@C?@@BBGBBBBBBBC?BBCC@CCBABBCC@BB?;;7;AAABECC?BCBBBB@BA=>>@000AAA800:??=????'7;69///98===5957:=:2<=A@@@@;>;;;>AA3868EE:AAA<;;;???BA???A;;;@@>>=@AAAAAA;>>@>=:><@;?888===?
@ATNG8:02459:04637
GATGGTAGTACATGATAGACGACACCAGAAGATCAGGAACTCTAGAAGAATTCAGATTTTTAACACGAGAGTAAACGTAAAAAGAAGGTTTTACAAGACTCACGTTAACAATATTGCAGCAGTACGCACACAATCGAAGCGCAGTAAGGATGGCTAGTGTAACTAGCAAGAGTACCACGAAAGCAAGAAAAAGAAGTACGCTATTGACTATTAACGTACCTGTCTCTTCCGAAACGAATGAGTACGATGAGAGAGCTCTCTCTACCATCGTTCCTTCTGAGTCT
+
@@@B@BEDDDBCBCCDDDCC@@@CC@CCC@CCCCBB>B@CCDCAAA<BA?A=AABCCCCC5B?BCCCCCCGCCC=CCCDDCD1BB<B2:;:.<BB?@BBADCC@?>@@CC?BA@>ABBCCBCCCCCCCBCCC@CCAA>ABB@BBBB@CAEBB?BDABACCC?AA@@@A?CABBBC>AAACC>A@@?CCCCC3BB?CBBAAACCA<AA@==><@<AA???<?>>>>>><@<@@?6>8818=>>A???AAACC?A???@:99778<>:>@??A=A;?:?AA==;?=
@ATNG8:02459:04644
GATGGTAGCTCTGCTCTGACTCTCGTACTCATTCGTTTCGGAAGAGACAGGTACGTTAATAGTTAATAGCGTACTTCTTTTTCTTGCTTTCGTGGTATTCTTGCTAGTTACACTAGCCATCCTTACTGCGCTTCGATTGTGTGCGTACTGCTGCAATATTGTTAACGTGTAGTCTTGTAAAACCTTCTTTTTACGTTTACTCTCGTGTTAAAAATCTGATTCTTCTAGAGTTCCTGATCTTCTGGTATACACACTCTCTCGCTACCATCGTTCCTTCTGAGTCT
+
444904455=;;;>9656565=<<<@==;::949:<<4:;3=255<;;;A:==<<<096::::5;9=995554497==>>>+<<9<>??8;;>;7>:=*//*/0/<;<8<??==;::04485<8>@@@@AAB5;:::4::9999==44/7///::+//:698461885555<5557:5555&5.5.55555$5;555)69<:::////)////$/57///7;;7<<555::3868/////+/;>:>666?>@>?><<=<744338-3498=7<7<,/--86,--
@ATNG8:02461:04632
GATCGACGACTACTAGCGTGCCTTTGTAAGCACAAGCTGATGAGTACGAACTTATGTACTCATTCGTTTCGGAAGAGACAGGTACGTTAATAGTTAATAGCGTACTTCTTTTTCTTGCTTTCGTGGTATTCTTGCTAGTTACACTAGCCATCCTTACTGCGCTTCGATTGTGTGCGTACTGCTGCAATTTTGTTAACGTGAGTCTTGTAAAACCTTCTTTTTACGTTACTCTCGTGTTAAAAATCTGAATTCTTCTAGAGTTCCTGATCTTCTGGTATGACTAGTGTACTACTACCATCGTTCCTTCTGAGTCT
+
@A@@@@=0//<999<@CDCCC?CC=CBB?BCCBB?BCCBCBBBBCCCBA?BB@BBAA@??A>?<?DCE>CC=B?BBCCCB@>@BBCB>@;BBBB<@<@BCCCAABB?BBBBC1B@>@?::3<99;;@@A:>>7;:???@8;;>>BBAA<CCC>A>@@@@@AAB@CBBB?BCBBBBBBBBDDCAAAB@CCC:BB@B?BBCCFCB@@<?9:::*;:D=;9999'8:??:=C=BAABBBB?B@@B3@ABBC?B@CC?BBBBBBB?B?BBCCEC?@@A?BDDDBBBBBBCCCCCBBCCC?CABBB?B?C?B@BCCEA@
@ATNG8:02465:04632
GATGGTAGGACGAGCGTCTGAGAGGTACTCATTCGTTTCGGAAGAGACAGGTACGTTAATAGTTAATAGCGTACTTCTTTTTCTTGCTTTCGTGGTATTCTTGCTAGTTACACTAGCCATCCTTACTGCGCTTCGATTGTGTGCGTACTGCTGCAATATTGTTAACGTGAGTCTTGTAAACCTTCTTTTTACGTTTACTCTCGTGTTAAAAATCTGAATTCTTCTAGAGTTCCTGATCTTCTGGATATGAGTGACTCGTGCTACCATCGTTCCTTCTGAGTCT
+
BBDC@DCB@@@@;AA@CHCBBBCC@BBBBBCF@BACC<AC>B?BCCBBBGACABBA@C@CBCB?C@CBBBBAA@C@CBBBB2BA>ABBD=CCBB?BCB?BB<@@ABBBACGCDDDCC?AAEAJ@BBCC;;;@=AAAA<AAC@A@@DDCCCCF;;;@CCC@CB>?=@?CDEFBBB>B;;;0;;A=;<;<;*;BBBB8;;CBBBCCCC@CCCC5;:;BB>B@BD@DCCCCCB?B?;;:EBB?ABCACCBBBCCCCCCBBBBBCBBB?A@AAA>A@C?CCCCCCCC
@ATNG8:02465:04679
GATGGTAGCGAGCGAGTGTGTATACCAGAAGATCAGGAACTCTAGAAGAATTCAGATTTCTAACACGAGAGTAAACGTAAAAAGAAGGTTTTACAAGACTCACGTTAACAATATTGCAGCAGTACGCTCACAATCGAAGCGCAGTAAGGATGGCTAGTGTAACTAGCAAGAATACCACGAAAGCAAGAAAAAGAAGTACGCTATTAACTATTAACGTACCTGTCTCTTCCGAAACGAATGAGTACGTGTGCGACGTGTCTCCTACCATCGTTCCTTCTGAGTCT
+
BBBC@CCBBBBBBCCCCBBBEC@@@?CCD?CCCCBB@B?BBCAA??<??<A>?ACCDD=BAD?DDCCECCCCCB=BA;:999':C>B>BBB:ABD?BA@ACCCBB?B?CC@BBB>BBBBCCBBCBBBAAACC@BBBB<@@BB@@@B=B@CBB>BBBBCBAA>ABBBBB>BC?BBB<??999/;::4:99:9+:=<A888AAABA<A<A>>>8<8=CCCCACCBBBBC@B?ADD>EBA>ABBBCCB@AABBBBBBBBBCCBA>BBB@BB?>B?B?C@CCBBAAAB
@ATNG8:02469:04669
GATGTAGATATATGCACGCTCTACCAGAAGTCAGGAACTCTAGAAGAATTCAGATTTTTAACACGAGAGTAAGCGTAAAAAGAAGGTTTTACAAGACTCACGTTAACAATATTGCAGCAGTACGCACACAATCGAAGCGCAGTAAGGATGGCTAGTGTAACTAGCAAGAATACCACGAAAGCAAGAAAAAAGAAGTACGCTATTAACTATTAACGTACCTGTCTCTTCCGAAACGAATGAGACATAGATATACGTATAGCTACCATCGTTCCTTCTGAGTCT
+
@?D;66AAACBCBCCGC;9:ABAD@A@@@BGCCB@B<??=?=::59?9?8??<>==??.??CBB@BBA?BD?AA?;;:::$4<8<.444&4::7>::>;A>7:4:<@@>BBA>AC??@CCBBBBBBBBCB?@@@B?BBDCDBAA@B@D;;:;C;;;CAA=AAB@?@?BF?BAB?BAAAB=9988<889::&:A=A>;=>;;@?;?355;=4;5;;@@@=@B@@?@A>A>AAE>BBC?AAAAABBBBBBBBBBBB>AAA@@;;;=B==>>;><?<?A@@@>>>
@ATNG8:02471:04638
GATGGTAGTGTCATATGAGAGTGTGTACTCATTCGTTTCGGAAGAGACAGGTACGTTAATAGTTAATAGCGTACTTCTTTTTCTTGCTTTCGTGGTATTCTTGCTAGTTACACTAGCCATCCTTACTGCGCTTCGATTGTGTGCGTACTGCTGCAATATTGTTAACGTGAGTCTTGTAAAACCTTCTTTTTTACGTTTACTCTCGTGTTAAAAATCTGAATTCTTCTAGAGTTCCTGATCTTCTGGGATGTGTGCGCAGTGCCTACCATCGTTCCTTCTGAGTCT
+
@>@B>AC;;;B=DDGGC;6:@@@BCCCCCEBC?A;;;0;;.5.5<;;;@;8@@BCC?C?@@?@<@=AABBAAA@C=@@AAA0AC=@<@?6:9:=9=>@=>@769>ABB@CDFFCCCC@CCC@B@BBCCCCCC?BBBB?BBBBDBBBDBCB@A@BB>BBB?BC@C>BAB@A@@BB>@A@@@3@=A>@@@@@@'@@??A5>@@9:9@?AA9@@@@0@==992929@=@CCC;:;?B?;;;@;;7;CBC=B;;;;<;AAB@@;:9=@BB7;;@@A@C?C@B<;;BA;0
@ATNG8:02476:04653
GATGGTAGTATCTGCACACTCTGTCCAGAAGATCAGGAACTCTAGAAGAATTCAGATTTTTAACACGAGAGTAAACGTAAAAAGAAGGTTTTACAAGACTCACGTTAACAATATTGCAGCAGTACGCACACAATCGAAGCGCAGTAAGGATGGCTAGTGTAACTAGCAAGAATACCACGAAAGCAAGAAAAAGAAGTACGCTATTAACTATTAACGTACCTGTCTCTTCCGAAACGAATGAGTACACATCTCGTGTCGTGCTACCATCGTTCCTTCTGAGTCT
+
@:<<9<CCDCCCBCCCCCCCBCCDC@DCC@BBBECC@B?BBCCCBB@BB?B=??>99999.:?AAB????<>>>69795555$594;9>>C9CCE@CCCBBBB;;:9@@A?@BB@DCCBBBCCCBBBBHBBBABB@@=?BBCCBBB?A?A:;8;BDBCCCC@BBBAAA@BB?BBB<?>CCC=:66/7::::+:=8=<==>A???<A<@@@@<?<ABCCC@BCC@@?C?B?AAA<@AB?BBBB???BB>;;:=;989><<<=<AA<AB?;;5;8=8=<<;;:;;
@ATNG8:02477:04643
GATGGTAGACATATCGTACTCTCTGTACTCATTCGTTTCGGAAGAGACAGGTACGTTAATAGTTAATAGCGTACTTCTTTTTCTTGCTTTCGTGGTATTCTTGCTAGTTACACTAGCCATCCTTACTGCGCTTCGATTGTGTGCGTACTGCTGCAATATTGTTAACGCGAGTCTTGTAAAACCTTCTTTTACGTTTACTCTCGTGTTAAAATCTGAATTCTTCTAGAGTTCCTGATCTTCTGCGCTCTGTCACGTCTGCTACCATCGTTCCTTCTGAGTCT
+
;;=C@CBDCCCCCCCBCDDCCBBBCBBCBCBB?BBBC<BB<?<?DCCCAB>BBBAA>A?CCB??C?CA@AAAA>=8>CDDC/@?9<667'6>?@>BBA=AB087>@@@;?A?AAA8868<<8=;@@???>>>;@A>>:>;;;>8:8?A>>>>?>@<>?@<??=A;A?AAC=>>B<:66;;2<7<)////+-;;;;46//.587::;/688)25:78283//)/659<?@;?7==A???5::=;;;??@@@AAAA?AABBBBC@CBBBC@D@C?CCCCCCBB
@ATNG8:02482:04630
GATGGTAGGCGTGTGAGAGTCTGCCCAGAAGATCAGGAACTCTAGAAGAATTCAGATTTTTAACACGAGAGTAAACGTAAAAAGAAGGTTTTACAAGACTCACGTTAACAATATTGCAGCAGTACGCACACAATCGAAGACGCTAGTAAGGATGGCTAGTGTAACTAGCAAGAATACCACGAAAGCAAGAAAAAGAAGTACGCTATTAACTATTAACGTACCTGTCTCTTCCGAAACGAATGAGTACGATGAGATCTCGTGTGCTACCATCGTTCCTTCTGAGTCT
+
@?@B=;;D?@B@@?@@@CDCCCBAA<B@A=B:;:AC=A?BAAA@@@@BA>A@BAAA@>>?,=8?@@??>CBBDD:A=;<===,=>;?<@@@4@>>8;968<=?AB8;7;E=>>>7;;@A;;;=>===@>>>B;@@BB:6669///:::4949=;58//.666=5=999==7==8=>?8<=876)8==8=DKDG/8839?>=>?===5;5;?>>;>=??@>>8=>:;;?@=B:>>D;?997:A?>888===?B>>>@B@@?>>;;:>>8=988:399=:>>>>AAAA
@ATNG8:02482:04655
GATGGTAGCTCGCTGATGATATCTCCAGAAGATCAGGAACTCTAGAAGAATTCAGATTTTTAACACGAGAGTAAACGTAAAAAGAAGGTTTTACAAGACTCACGTTAACAATATTGCAGCAGTACGCACACAATCGAAGCGCAGTAAGGATGGCTAGTGTAACTAGCAAGAATACCACGAAAGCTAGAAAAAGAAGTACGCTATTAACTATTAACGTACCTGTCTCTTCCAAACGTATGAGTACTACTCTCAGAGACACACTACCATCGTTCCTTCTGAGTCT
+
BCBC?CCBBCCBBCCCCGBBBCCBB@AAA@BBDCAA?A@BBCCBBB?BC@B?B@@?@A@@3A?BBBBBBBCBBD>CBBBCBB0@@=A?CGD<CCC@CCBBCBCBB>A=@@>ABA8::??ACDCHDBBACCCC@CCCB?BBBBCCBB?B?A;;8;CAAAECB@BBBBBB?BB?BBD>BABBC>>=::78888(8818=AABCCBB?B?BBBC?C@CDB;:7:CBABBD?B?BC>CBBBBBBBBAAAABAA@CAAAAAA@AABB>>7;:><:4918088==>;;;
@ATNG8:02482:04669
GATGGTAGGCACTGCGCACACATCCCAGAAGATCAGGAACTCTAGAAGAATTCAGATTTTTAACACGAGAGTAAACGTAAAAAGAAGGTTTTACAAGACTCACGTTAACAATATTGCATCAGTACGCACACAATCGAAGCGCAGTAAGGATGGCTAGTGTAACTAGCAAGAATACCACGAAAGCAAGAAAAGAAGTACGCTATTAACTATTAACGTACCTGTCTCTTCCGAAACGAATGAGTACTATAGACTATCTGAGACTACCATCGTTCCTTCTGAGTCT
+
=9;B?BBB====696>>>;AAA@@C=DDC?ABIGCC@C@DDD@@AB@CE@F@AAAAACCD2B?BBBBABCC???8??@CCCC5CCAC@CII<CCC@A@ABBCC@@?@?BB@CBC=@?BBAAABBBAAABBBB@B@@A<@@@@???C7><?7617BBB@@@A<A@@?:93:<4:8807AAAD9::98<===2<>:>>>=>>CBB=C=A???=A<>>BBB?BCBBBBC?B?BBB=BAA=@AAAAAEBBB????@@@BBBAAACDBB?BABBB@C>B?BAAACAAA
@ATNG8:02485:04660
GATGGTAGTGTGTCTCTGAGAGTAGTACTCATTCGTTTCGGAAGAGACAGGTACGTTAATAGTTAATAGCGTACTTCTTTTTCTTTGCTTTCGTGGTATTCTTGCTAGTTACACTAGCCATCCTTACTGCGCTTCGATTGTGTGCGTACTGCTGCAATATTGTTAACGATGTAGGATCTTGTAAAACCTTCTTTTTACGTTTACTCTCGTGTTAAAAATCTGAATTCTTCTAGAGTTCCTGATCTTCTGGATAGCGACGCGATATACTACCATCGTTCCTTCTGGTCT
+
9;<<5;;<=>====66655559999:99444404=>>5><4646;;==?>:<<<55.5699;<8<8==<<<666<8<<=<<(444)4:;<4<<<<7<6616=8<@???B<AABBCCBGADCC>@=ACB@@B@@;@@??>CBB@??@@@@@<BBBAA?BAA>AB<@:000.----(-///)/4898+828344444$3999;4:434884444.4444$599//)/5::6<:=666<7<7<>?=CB999B=A>@?<999455;9@<66666.5<<46267<49994///
@ATNG8:02490:04675
GATGGTAGTATCTGTCTACGAGAGCCAGAAGATCAGGAACTCTAGAAGAATTCAGATTTTTAACACGAGAGTAAACGTAAAAGAAGGTTTTACAAGACTCACGTTAACAATATTGCAGCAGTACGCACACAATCGAAGCGCAGTAAGGATGGCTAGTGTAACTAGCAAGAATACCACGAAAGCAAGAAAAAGAAGTACGCTATTAACTATTAACGTACCTGTCTCTTCCGAAACGAATGAGTACACACTCTCATATGACACTACCATCGTTCCTTCTGAGTCT
+
;66B?CDCCBBBBDCCBDBCCDCAB?BBB?BCCC@@>@>BBBBAAA>AA<B?A?=77777(9?CC@AABBBA@>4:=9:::-9A>C2;;;*;@A@CABBCCCCB?B?BC?BBB>AABBCCDEDCBBBDBBB?BBBE?AABBBCBB>C@CBB@BBBCCCCC??@@BBB@BB>>=>;?@998+87706AAAC/>>:>;;:???AA<A=AA>>:>;AAC@@=?BBAAACAF@ABB=BA@>ABCCCCCBBBA???@@@>>ABBCCCCC?CBBBA=A=A>BABBB999
@ATNG8:02442:04727
GATGGTAGCGCACACATAGATACAGTACTCATTCGTTTCGGAAGAGACAGGTACGTTAATAGTTAATAGCGTACTTCTTTTTCTTGCTTTCGTGGTATTCTTGCTAGTTACACTAGCCATCCTTACTGCGCTTCGATTGTGTGCGTACTCTGCAATATTGTTAACGTGAGTCTTGTAAAACCTTCTTTTTACGTTTACTCTCGTGTTAAAAATCTGAATTCTTCTAGAGTTCCTGATCTTCTGGGTGTATCAGCGAGTATCTACCATCGTTCCTTCTGAGTCT
+
BBBC@CCBBBCCBBACCCDBBABBBCCCCCBC>@BCC=BB@B@CCCBBCC@DDCAA?A?CCBB>B@CBBBCCCCC@BBBBB1BB?ABBD=BACD@CBB>BC<@@@ABB>BBCCDCCD?BBD@D@FBBB@@@@;?@@B?CBCCDBCCC::;CBCB@CBB@BC?B?BBECDCCCC=A::::6:=B=::999(9BABB9:9CCCCCBBC@CDDD2BBBBD@C@BB?BCCBAAC@C?CCCCBB?CACC>CCCCBBBBCCDBBCBBBCB@CCCCC?B?C@BBBBBB@@
@ATNG8:02444:04702
GATGGTAGATACTCGCTGATACACCCAGAAGATCAGGAACTCTAGAAGAATTCAGATTTTTAACACGAGAGTAAACGTAAAAAGAAGGTTTTACAAGACTCACGTTAACAATATTGCAGCAGTACGCACACAATCGAAGCGCAGTAGGATGGCTAGTGTAACTAGCAAGAATACCACCGAAAGCAAGAAAAAGAAGTACGCTATTAACTATTAACGTACCTGTCTCTTCCGAAACGAATGAGTACGAGAGTGCACACGTGTCTACCATCGTTCCTTCTGAGTCT
+
@9:A9ABECCCCCBCBFCDCGCBBB=AAE@CBCB@?=?@BBBBB??<?A=@>AAABBDDA2A@CAAABBBCCBB7;9;;;;;*;B;>4:99&995.6BACCB@@@=@=;;6;A@?BE@@BDFCCCCCCBB@@=@A@@>@999???AB@C@@>@CABBBBC@DCBBBB@BB?BBB?BC>BBC>A@@;@BBBB/@@<@788;BCCB<>:?>==:====A::8:AAAADB=A>ABB=BBB?BB?????BBB??A?????>>>??>>??:>==9:8:?B=BBCBBBBA
@ATNG8:02451:04693
GATGGTAGCGAGCGAGTGTGTATACCAGAAGATCAGGAACTCTAGAAGAATTCAGATTTTTAACACGAGAGTAAACGTAAAAAGAAGGTTTTACAAGACTCACGTTAACAATATTGCAGCAGTACGCACACAATCGAAGCGCAGTAAGGATGGCTAGTGTAACTAGCAAGAATACCACGAAAGCAAGAAAAAGAAGTACGCTATTAACTATTAACGTACCTGTCTCTTCCGAAACGAATGAGTACAGAGAGTACGATATGTCTACCATCGTTCCTTCTGAGTCT
+
<=AA?C=CDCCDBCBCCCCCDCCCB@CCC?CBBCCC@B>AACBBBB?CC?B>@?B@@@@@0A>BBFCDCBB@@?8@B;;;;;':<<<496606AD@>CBCBBBBC@A@CD?AAA?AA??@CCBBBDCCCCCC@CBCC>A????@@C@C@D::;;BDDCBBB@BBBAAB?AC>BBC?BBBA@9A9949@ABB3CB@C888BAA@A<A:==@A<>9<>BBB=BCC@@AE?C?ACD>CCC?BBBBBBBBCABBCC@@@BBBBBCBBB>;??@>>;>=B<A<=>@@@A
@ATNG8:02459:04701
GATGGTAGTATCTGCACACTCTGTCCAGAAGATCAGGAACTCTAGAAGAATTCAGATTTTTAACACGAGAGTAAACGTAAAAAGAAGGTTTTACAAGACTCACGTTAACAATATTGCAGCAGTACGCACACAATCGAAGCGCAGTAAGGATGGCTAGTGTAACTAGCAAGAATACCACGAAAGCAAGAAAAAGAAGTACGCTATTAACTATTAACGTACCTGTCTCTTCCGAAACGAATGAGTACTATAGACTATCTGAGACTACCATCGTTCCTTCTGAGTCT
+
?<=D@BCCDFBBBCCCFCCCDDB;;8;BB<?@AA@A=A>AAA;;9G@ED>A>?==99888(9;?@B???AB@A@9>@;;;;;*;A>A5;<;.;CC@BBBCBCCCC?B?BD@CCC@CDAABBCCDCCCCCBBB@CACA?@>??@AAC@C@C@@>@BBBBEBB@BBBAAA?BB???@<??CFD>8899=??@@/AA=A>=>?@A>=:><??AA<><>@@@?@BCBBBBB=A=AAB=BCE?BBECBBBB>BBBB===ABBBAAACCCC?BBBBB?B?B@CBBBB>>>
@ATNG8:02461:04684
GATGGTAGTATCTGCACACTCTGTCCAGAAGATCAGGAACTCTAGAAGAATTCAGATTTTTAACACGAGAGTAAACGTAAAAAGAAGGTTTTACAAGACTCACGTTAACAATATTGCAGCAGTACGCACACAATCGAAGCGCAGTAAGGATGGCTAGTGTAACTAGCAAGAATACCACGAAAGCAAGAAAAAGAAGTACGCTATTAACTATTAACGTACCTGTCTCTTCCGAAACGAATGAGTACTACTCTCAGAGACACACTACCATCGTTCCTTCTGAGTCT
+
;66D;?CCCC@AABAEGFCCCDCBE@BCA@CBEECC?B?BCDCCAA>AD?B?BBA@@@@@/@;??BBCCCBBB@8@@;;::9$9>8>2559&5<<9666CCDBBA7;8;B?BAB?BBBBCDCCBBAA@B@@@<@BBB>??BBBBBD<@<@::6:FCCCCCC?AABBBB?BB?>>>;>?@@A=;;;5;>=>>/>@;@;;;??@BA<@;??AA7;7;@CCB@B???@A@595:AB=BBB@CCBBBBBB?B??>CB@@?@A@@?????<@@>>>7;5;9::;;;888
@ATNG8:02462:04685
GATGGTAGACACGTGTGCTCTCTCGTACTCATTCGTTTCGGAAGAGACAGGTACGTTAATAGTTAATAGCGTACTTCTTTTTCTTGCTTTCGTGGTATTCTTGCTAGTTACACTAGCCATCCTTACTGCGCTTCGATTGTGTGCGTATGCTGCCAATATTGTTAACGTGAGTCTTGTAAAACCTTCTTTTTACGTTTTACTCTCGTGTAAAATCTGAATTCTTCTAGAGTTCCTGATCTTCTGGATAGCGACGCGATATACTACCATCGTTCCTTCTGAGTCT
+
@@BC=@ADCCCCGCCBBBCCEBBBBCCCECCB@BBBB>BC@B?BBBBBBB?DCA@?<??99:A?B<A>@00/>:?:>>AA@0CB<=888,5?AB<@?C>AA3999;>?<AAA???>>8===:>;>>B=866917:77).//966:>?;;;;//)//56<5;A9;38///888664688::.::@7<9;;;,77,,,,',,,,**5662222&2555:6=388376599<<6;8<999=<8<<=495;///89899<=:::<=;836557<+///6;;<=;;;=
@ATNG8:02464:04712
GATGGTAGATACTCGCTGATACACCCAGAAGATCAGGAACTCTAGAAGAATTCAGATTTTTAACACGAGAGTAAACGTAAAAAGAAGGTTTTACAAGACTCACGTTAACAATATTGCAGCAGTACGCACACAATCGAAGCGCAGTAAGGATAGCTAGTGTAACTAGCAAGAATACCACGAAAGCAAGAAAAAGAAGTACGCTATTAACTATTAACGTACCTGTCTCTTCCGAAACGAATGAGTACACACTCTCATATGACACTACCATCGTTCCTTCTGAGTCT
+
:>>>;;<<<ABBBCAA@@BCBBCBC=BBB@:;;BAA?A?CDGBBAA>A@?C<??CA@@@@2@;@@BABBBBB>?7:8@@@@@,@A=A=@BB7AAC?;;9CFCBBB@C?BC@EBB?BBBBCCCCCDBBBBDCC?CCCD>?:::BBCB?C@;;;@BBB@@@CC?BAAA@A=?@=ABB@BABBE@?==;00000(00*0<9@@BABA@B?AB??<??BBAAA@BBBCBBA<?:??@9AAA?BBFCCBBAB@???@=>=;;?ABBBBBC@BBBBC@C=?<?@===>>=
@ATNG8:02469:04686
GATGGTAGGCACTGCGCACACATCCCAGAAGATCAGGAACTCTAGAAGAATTCAGATTTTTAACACGAGAGTAAACGTAAAAAGAAGGTTTTACAAGACTCACGTTAACAATATTGCAGCAGTACGCACACAATCGAAGCGCAGTAAGGATTGCTAGTGTAACTAGCAAGAATACCACGAAAGCAAGAAAAGAAGTACGCTATTAACTATTAACGTACCTGTCTCTTCCGAAACGAATGAGTACACACTCTCATATGACACTACCATCGTTCCTTCTGAGTCT
+
DCDC?B;;69<;@A<<@@CCBA@CE8@CCACCBBBB<A<@AABBCC=@@>A>ABBBCCCB3B?:99CCAA@>??5=>;;:;:':@;@=CCC:CBB?B;;;CBBBD?B?BF@CBB?BB@?ACCBBBCBBBBBB@BDDC>?@???ABC?C@@?=@AAABBBAA?BBABAA?AA=A@A=A=>>>7=>>49886,8>=A>==??>>>=A7;;??;?7;;A??<?AA@@AA4713=B;@@@?B@B@BB@???@??BDDAB>B:99@@AA<A885>8>8><AA@?>999
@ATNG8:02475:04685
GATGGTAGCGCATATCAGCGCAGCCCAGAAGATCAGGAACTCTAGAAGAATTCAGATTTTTAACACGAGAAGTAAACGTAAAAAGAAGGTTTACAAGACTCACGTTAACAATATTGCAGCAGTACGCACACAATCGAAGCGCAGTAAGGATGGCTAGTGTAACTAGCAAGAATACCACGAAAGCAAGAAAAAGAAGTACGCTATTAACTATTAACGTACCTGTCTCTTCCGAAACGAATGAGTACGATGAGAGAGCTCTCTCTACCATCGTTCCTTCTGAGTCT
+
====9;656=;;;>AABCB=@=<<<065<4;;=;;;<A:>BC;:9927?4949A=:<<<@0B=AAAAB00-0@@@5<;00000$9<5:.55)5996;A<CB=9698A6:9=A??=AC??@ABAACBBBCCCC?C;;;@CCCBDCCC>B>B:;6;BBBBBBB@AA@@992:>8>@?;>8>>?6==;6;;==>.;@?B@BA?::68069@>>>=A666;;:;AB@@?BB?B889B>AA@?BAAABCFDB?????ABBB@??>>=889=BAA?B?B@E>A>BBBBAA
@ATNG8:02442:04772
GATGGTAGCACGAGTCACTCATATCCAGAAGATCAGGAACTCTAGAAGAATTCAGATTTTTAACACGAGAGTAAACGTAAAAAGAAGGTTTTACAAGACTCACGTTAACAATATTGCAGCAGTACGCACACAATCGAAGCGCAGTAAGGATGGCTAGTGTAACTAGCAAGAATACCACGAAAGCAAGAAAAAGAAGTACGCTATTAACTATTAACGTACCTGTCTCTTCCGAAACGAATGAGTACGATGAGTCTCGTGTGCTACCATCGTTCCTTCTGAGTCT
+
CCCC?BDCCBBB=FCDFECCCBBCC@DCC@BBCCBB@BBECCBBBC?BB@CABBBABBBA2BABBBCAAABCDE9@@:;;;:*:C>D4;:;6<CGAEDDDDCCBB>@>@@>@CC>BABBCDECCCCCCAAAB@C@AA>AABBBA@B?B>@@C@BBAACBCC@BBB999?BB<99::??@>>4::9488989(6>9?>==AAA@?;@<AAAA<A<==ACC@BBBBBBC<?=?CC=C??<?CCCCCCCA>>==ABAAAAA?>>>??<?>>>@=A=B<??@;;:=>
@ATNG8:02446:04773
GATGGTAGAGTATCATGTGTATCTCCAGAAGATCAGGAACTCTAGAAGAATTCAGATTTTTAACACGAGAGTAAACGTAAAAAGAAGGTTTTACAAGACTCACGTTAATAATATTGCAGCAGTACGCACACAATCGAAGCGCAGTAAGGATGGCTAGTGTAACTAGCAAGAATACCACGAAAGCAAGAAAAAAGAAGTACGCTATTAACTATTAACGTACCTGTCTCTTCCGAAACGAATGAGTACATAGATATACGTATAGCTACCATCGTTCCTTCTGAGTCT
+
944<8=BCBCCCCCCCCCCCCCB??>?BB@BBCC@@<@@DCCCCBB?BC@C@DBABCCCC1D@DCABBCCDCDD>BCCCDDD2DF@D=@@@9@BC?BBBBCCBA@<A@CC?BAC?ABACDBBBCCCCCBBBD?CBBB?BBBBBAAA=B@CCC?@@?DCCCC?AAACCB?@B=BBB=AAAAA9?=>9:99999%0<7<///;=AAA<@<??@A<@<@@BBB?BBBBBBB@C@CCB=BAB?BBCBBBBBBAAADDBBBBB>>?@@???=B@@>A>A?B?BBBBB@;;
@ATNG8:02449:04774
GATGGTAGCATCATGCATATCTCACCAGAAGATCAGGAACTCTAGAAGAATTCAGATTTTTGACACGAGAGTAAACGTAAAAAGAAGGTTTTACAAGACTCACGTTAACAATATTGCAGCAGTACGCACACAATCGAAGCGCAGTAAGGATGGCTAGTGTAACTAGCAAGAATACCACGAAAGCAAGAAAAAAGAAGTACGCTATTAACTATTAACGTACCTGTCTCTTCCGAAACGAATGAGTACGTGTGCGACGTGTCTCCTACCATCGTTCCTTCTGAGTCT
+
A<@E@DBBBBBBB;9;CBBBCBBBC@BBB@CBBD??=??@AABAAD?BA?B?BBBBBBBB+====B===A>??>1;=CDDDD2BB@B:@@@7@AB?BBBCBBC;;8;?BB@DCC?BB;:;B@@ABCCC;;;B@BCCD@C@AACCBB@B@C?@>@CCBBCDC?BBBAAA?CC@BBC<??@@@;999<@CCFCC)AA=8968>A@@@=B=???@=B=;;@CC?BDC@??B@C?CCC>CBB?AAAA@A@>??99:>?==>A>>>A=@@@;??ABC@B?B?AAA?????
@ATNG8:02462:04759
GATGGTAGCATCATGCATATCTCACCAGAAGATCAGAACTCTAGAAGAATTCAGATTTTTAACACGAGAGTAAACGTAAAAAGAAGGTTTTACAAGACTCACGTTAACAATATTGCAGCAGTACGCTCACAATCGAAGCGCAGTAAGGATGCTAGTGTAACTAGCAAGAATACCACGAAAGCAAGAAAAAAGAAGTACGCTATTAACTATTAACGTACCTGTCTCTTCCGAAACGATGAGTACTGCGTCTCACTCTCGCCTACCATCGTTCCTTCTGAGTCT
+
<<<>9=;;;==BC;<;BBBCCC<5955567;AFCFDC?:99BBBA>AA490783===CA+=7?@ABBBAA@=>2226@@@@+?@<@:===2=CCACHFGED;692909A89555888;==5559655;=>>:=BCC?BAAAABBB?A<@000@@@@@AC?@>?=<<8<<9=?=9=<877)777//66666$575//..56666/5055556=655;==9?;>>>=?<>+//;3;////9678::88=@@BA555<??33-377-3=>7717176;;A=::::
@ATNG8:02467:04775
GATGGTAGCTCTGCTCTGACTCTCGTACTCATTCGTTTCGGAAGAGACAGGTACGTTAATAGTTAATATCGTACTTCTTTTTCTTGCTTTCGTGGTATTCTTGCTAGTTACACTAGCCATCCTTACTGCGCTTCGATTGTGTGCGTACTGCTGCAATATTGTTAACGTGAGTCTGAAAACCTTCTTTTTACGTTTACTCTCGTGTTAAAAATCTGAATTCTTCTAGAGTTCCTGATCTTCTGGCTGCGCTGATATGCGCTACCATCGTTCCTTCTGAGTCT
+
@;;D;DBCBDBBBBBCCCCCCCCCCDDCCC??=>CCC=BB?B?BCBBBCDACCCCC?C?CCCC@C@CDDEBCBCC?@@@@?1?D>BADD=BBCC@BCD@CC;;;BCBCACBBBBCCCACCCAC?CBBCBBBB@BBCC@BBBBBBCCCCCBBABBC?BAA?CC@D@BABFGDECC;;;;-;9@999::;*;BAAB>BBEBBCA?>?8>=?>0@>AAA>A?AA?BBBBCBB?B>AABAAB?A::7:AAABBBBCBCBCCBCBCC@BBBBCDI@C?CAAACDAA
@ATNG8:02476:04753
GATGGTAGTACATGATAGACACACCAGAAGATCAGGAACTCTAGAAGAATTCAGATTTTTAACACGAGAGTAAACGTAATAAGAAGGTTTTACAAGACTCACGTTAACAATATTGCAGCAGTACGCACACAATCGAAGCGCAGTAAGGATGGCTAGTGTAACTAGCAAGAATACCACGAAAAGCAAGAAAAAAGAAGTACGCTATTAACTATTAACGTACCTGTCTCTTCCGAAACGAATGAGTACAGAGAGTACGATATGTCTACCATCGTTCCTTCTGAGTCT
+
ACBE@CCBBBCD@B@CCCDDDCCC@BCC@C@@@@@=??BBBBCCD@BB>B>AAABBBBB1B@CBBBBBBBBBC;BBBD?DC@CB=B4:::.;CB?BBCBCCCCC?C@CC?CCDADDDBBBBBDCBB@CCCC@CDBB>AAA?A?;<7@=AAC@BBBCBBBB>A@BBAB>A@<:9939:9888)8::4:===>?(:<6;///==A?@:>:=???:>:=ADCB@BCB@?@C@BACCC>BBB>AABBCBBBBBAAACBBBBBBBBBBB;;79A?997::?;@@@BD>>>
@ATNG8:02479:04735
GATGGTAGGACGAGCGTCTGAGAGGTACTCATTCGTTTCGGAAGAGACAGGTACGTTAATAGTTAATAGCGTACTTCTTTTTCTTGCTTTCGTGGTATTCTTGCTAGTTACACTAGCCATCCTTACTGCGCTTCGATTGTGTGCGTACTGCTGCAATATTGTTAACGTGAGTCTTGTAAAACCTTCTTTTTACGTTTACTCTCGTGTTAAAAATCTGAATTCTTCTAGAGTTCCTGATCTTCTGGATATGAGTGACTCGTGCTACCATCGTTCCTTCTGAGTCT
+
@BCE?BAD@DCBBBABBBCCCCCC?BBCCC99;9CDD>CC?B?CCCCCEBAEDDAA=B@DDCB?C?CCCCC99;C@CCFDD2;;7:??A;BBCCACDLAED;;;@BBC@CBCBBBBC?BBD@C@CBBABBBA=@@BB@CBBBCBABBBAAEDCBA?BBC@DF@B999CCCCCDHACAAAA7A>B><;;;;*;CCCC:;<AACDB@@A=AAAA2A@@@D;;;<E@BBBBBBCADABBBBBC?B?B?@CCGDCCCBBBBBBA::9CC@B@@@A?A?D?BABBBBBB
@ATNG8:02481:04733
GATGGTAGAGTATCATGTGTATCTCCAGAAGATCAGGAACTCTAGAAGAATTCAGATTTTTTAACACGAGAGTAAACGTAAAAGAAGGTTTTACAAGACTCACGTTAACAATATTGCAGCAGTACGCACACAATCAAGCGCAGTAAGGATGGCTAGTGTAACTAGCAAGAATCCACGAAACAGAAAAAGAGTACAGCTATTAACTATTAACGTACCTGTCTCTTCCGAAACGAATGAGTACTGTTATCTATGTGTGCGCTACCATCGTTCCTTCTGAGTCT
+
/98:5:99///;7796659;99<<=8;;@;<=?5658=8=;:566=8=?7;6999555555#57;556=;9;;990445555&5<7<.444&444.4444:<<8939?::79??6<==BCCCB966<<<>@>5::76::0000//197;552/9::///74689;;:4::499287777(3333333$/55.....895505,229938355;;:9;////77183344(3;;7555:<888//(/88678;8;;?@BBBBA6<;966.2,279<:55556
@ATNG8:02482:04733
GATGGTAGGACGAGCGTCTGAGAGGTACTCTATTCGTTTCGGAGAGACAGGTACGTTATAGTTAATAGCGTACTTCTTTTTCTTGCTTTCGTGGTATTCTTGCTAGTTACACTAGCCATCCTTACTGCGCTTCGATTGTGTGCGTACTGCTGCAATATTGTTAACGTGAGTCTTGTAAACCTTCTTTTACGTTTACTCTCGTGTTAAAAATCTGAATTTCTTCTAGAGTTCCTGATCTTCTGGATATGAGTGACTCGTGCTACCATCGTTCCTTCTGAGTCT
+
4:44.45/5;;/////?;EDDMBC@@@AB;99@2900/)/:)//7://593:78--(----6196555==<:99676666$//16:<>7=:<<9<<?9;;7;;::;<6995//7//)///)/6:;;<555:599=>266?;;;;;::--,22**(***(**/6,77;;<==;;69:;<)5.5.59AA&55555)55555555/73999:(/----(--(-/3//44444.32889:::3889499:9;;::;;4544::7///)//9//)/46(33766///
@ATNG8:02488:04767
GATAGGCGACATACATACGCGCCAGAAGATCAGGAACTCTAGAAGAATTCAGATTTTTAACACGAGAGTAAACGTAAAAAGAAGGTTTTACAAGACTCACGTTAACAATATTGCAGCAGTACGCACACAATCGAAGCGCAGTAAGGATGGCTAGTGTAACTAGCAAGAATACCACGAAAGCAAGAAAAAAGAAGTACGCTATTAACTATTAACGTACCTGTCTCTTCCGAAACGAATGAGTACTATGTAGAGCTCTATACTAATCGTTCCTTCTGAGTCT
+
::7>A?BB@BABB966>;;;=>7;<>:>><<<<7;7:99BACB>CA=?<?A@>>>>>*0,0=>=:?;;944)4459;;;$554949;;099<5;:<<:45594:7;;>A@A>ABBBBBBBAAAAAB@@@<;;;;4:=BA;:9?=@;A;;6;B@@AAABA???BBB>BA>AAA=@@@@>8>992887878$/73./..79622,24955729296::><@?>@A?@>?:=<;3;0/)///;<=>AA@B@BB=888778=887?9;5589B>B@B=//////
@ATNG8:02488:04770
GATGGTAGCAGACGTGACAGAGCGCCAGAAGATCAGGAACTCTAGAAGAATTCAGATTTTTAACACGAGAGTAAACGTAAAAAGAAGGTTTTACAAGACTCACGTTAACAATATTGCAGCAGTACGCACACAATCGAAGCGCAGTAAGGATGGCTAGTGTAACTAGCAAGAATACCACGAAAGCAAGAAAAAGAAGTACGCTATTAACTATTAACGTACCTGTCTCTTCCGAAACGAATGAGTACCTCTCAGACGCTCGTCCTACCATCGTTCCTTCTGAGTCT
+
BBBC@CCBBCCCBBBEBBBCCCCCC?BBB@CCBBBB?B?BBCBBAA>BB>B>BBBBBBBB3B?CCBAACCCAAC>CA9::::*:A=A5;;;.<BC@CCBDEEGDC>C?AD@CBB=AABBCCBBDDCCCAAAC?CCBB<?>BBAABB>B@CBB?AAACCCCC>@@A@@??CD@AAA>@A@==4888988888(8@:?888AAA?@<?<@@AA<><>@BAA>BBA@ACC?B?BCC=BAA>ACBBBCC@=>>>>>>BAAA@@@A<AAA<AA??B?B?B@CCCBB988
@ATNG8:02444:04805
GATGGTAGGTGCACATGAGTGTATCCAGAAGATCAGGAACTCTAGAAGAATTCAGATTTTTAACACGAGAGTAAACGTAAAAAGAAGGTTTTACAAGACTCACGTTAACAATATTGCAGCAGTACGCACACAATCGAAGCGCAGTAAGGATGGCTAGTGTAACTAGCAAGAATACCACGAAAGCAAGAAAAAGAAGTACGCTATTAACTATTAACGTACCTGTCTCTTCCGAAACGAATGAGTACGAGAGTCAGAGCATAGCTACCATCGTTCCTTCTGAGTCT
+
@@AE@BBBAA@@ACCDCBBADDBBA?CBB?BBBDAA>@@CABCCCC?CC@D?BBC???@@1?@FBBBCCCCBAA=@AA@BBB5BA?C4;;;6;BC@CCCCDCBBA=A?BB?BBB?BBBBBBCCCCCCCBCCC?BBBB?BCBBCBAA9@;>??<@BBBBCCA?AAAAA@?BB?BBC>AACCA=>9939>>@@2AC?B888@@AAA<?=?>??6;7:AEBB@BBBAAAB=@>@DF?CCC@BBBBBBCCCCCCAAAAACCACAAAABB@B>>?A<?69397;9998:
@ATNG8:02444:04814
GATGGTAGTATCTGCACACTCTGTCCAGAAGATCAGGAACTCTAGAAGAATTCAGATTTTAAACACGAGAGTAAACGTAAAAAGAAGGTTTTACAAGACTCACGTTAACAATATTGCAGCAGTACGCACACAATCGAAGCGCAGTAAGGATGGCTAGTGTAACTAGCAAGAATACCACGAAAGCAAGAAAAAGAAGTACGCTATTAACTATTAACGTACCTGTCTCTTCCGAAACGAATGAGTACTGTATCTATGTGTGCGCTACCATCGTTCCTTCTGAGTCT
+
BBBC?CCBABBFDCCBBCCCCCCCC@DBB?CCCCAA>@?BBCAABB>AB>A>BBCBBBB:BB=BCBBBCCBBBF>??@@AAA2AB=C<@@A7BAC?BBBBCCCB@<A>@@<@@@?CBCBDDDCCCCCCAAAB@CCCB?BA@@BAAC>C?BAA>AAAAACBB@BBBA@?@CD?877;==BCA:@8828888:.;?=A>=>AA>>>;><AA>><><??BCC?CBB???B=@=ABB;B9999BBCDBBBBBBBCABBCCAAAAAABBA:>==>>8=8<5:9<::9@@
@ATNG8:02458:04780
GATGGTAGCTCGCTGATGATATCTCCAGAAGATCAGGAACTCTAGAAGAATTCAGATTTTTAACACGAGAGTAAACGTAAAAAGAAGGTTTTACAAGACTCACGTTAACAATATTGCAGCAGTACGCACACAATCGAAGCGCAGTAAGGATGGCTAGTGTAACTAGCAGGAATACCACGAAAGCAAGAAAAAAGAAGTACGCTATTAACTATTAACGTACCTGTCTCTTCCGAAACGAATGAGTACATGATATACGTATAGCTACCATCGTTCCTTCTGAGTCT
+
BBAC>BBBBCCFFCCBCCCCCCBBC?CDC?CCCCAA?A?CBAAAAA>AB>B>@@@BBBBB3B@BBB@ABCCBBB9BBBBDDE5CB?B5<;;.;BB?BBBCCCBCB?C@CD?BBB>CB@@ACCCDDDCCCCCC?CCBB?BBBBBBA@=BAFBB?BBABBBBB>BBBBBBB>B>889;??@==48868888898%/:7:///:9?>@:=:=@AA<?<?AC??=?C@@@BB@C@BBB>BBB?BBBACCCCA@A@CCCAAA@AA??>@A;AAAAA9>9>:???A>>>>
@ATNG8:02460:04782
GTTGGTAGGTGCACATGAGTGTATCCAGAAGATCAGGAACTCTAGAAGAATTCAGATTTTTAACACGAGAGTAAACGTAAAAAGAAGGTTTTACAAGACTCACGTTAACAATATTGCAGCAGTACGCACACAATCGAAGCGCAGTAAGGATGGCTAGTGTAACTAGCAAGAATACCACGAAAAGCAGAAAAAAGAAGTACGCTATTAACTATTAACGTACCTGTCTCTTCCGAAACGAATGAGTACGATGAGATCTCGTGTGCTACCATCGTTCCTTCTGAGTCT
+
BB@C@CED@B@@BAAACBBBCCCBB@BBB?B@AA?@=@>AABBBBB@BC@C@CBCBBCCC5B@CCCDDDDCBBB>@@ACCCC5BB>A6;;;6;CC?CBCBBCBA@>A@BB@BBB>BB@@BBCCCCBCBAAAD@C@@@@BBBBCBBB@BACBB?BCBBBCCC?ABBBBB?BB?@A?8<8....(....-----$-62852599=@>8<;<==>3718@BBB@CDCCBBA<?9999/:::6:BBBCBCAAABB???B@?;@@;;;@AA:==A==8=;?8=<>=>;;;
@ATNG8:02466:04786
GATGGTAGCGCACACATAGATACAGTACTCATTCGTTTCGGAAGAGACAGGTACGTTAATAGTTAATAGCGTACTTCTTTTTCTTGCTTTCGTGGTATTCTTGCTAGTTACACTAGCCATCCTTACTGCGCTTCGATTGTGTGCGTACTGCTGCAATATTGTTAACGTGAGTCTTGTAAAACCTTCTTTTTACGTTTACTCTCGTGTTAAAAATCTGAATTCTTCTAGAGTTCCTGATCTTCTGGTAGAGCGTGCATATATCTACCATCGTTCCTTCTGAGTCT
+
6<=C?CABBBBBCGICCCBBBCCBBBCBBC9989BBB>CD@D@BCCCFCC@CBBBB?B?AAEC@C@BBBBBBBBC?ABBBB2AA>AABE>ABCFAEEEADF;;;BECC?CCCCDCCC?BBB?B?BBCCBBBC=ABBB>BCBBBBBCDCCBBABCD@ECC>AA?B=@ABBABCBB@BDCCC:B?B?BCDDH5CBBBC8;;BBBBCBCDACHCH5CBBBE@DACB?BBBCCBB?B?BBBBBB?CAB;::BBB@@ACAAACCCCBBAA>ABCCC@C@C=AABBCB??
@ATNG8:02467:04813
GATGGTAGTGTCATATGAGAGTGTGTACTCATTCGTTTCGGAAGAGACAGGTACGTTAATAGTTAATAGCGTACTTCTTTTTCTTGCTTTCGTGGTATTCTTGCTAGTTACACTAGCCATCCTTACTGCGCTTCGATTGTGTGCGTACTGCTGCAATATTGTTAACGTGAGTCTTGTAAAACCTTCTTTTTACGTTTACTCTCGTGTTAAAAATCTGAATTCTTCTAGAGTTCCTGATCTTCTGGATACACTCATGTGCACCTACCATCGTTCCTTCTGAGTCT
+
BCCC?BCBABBBBBBBCCCCCBBDCBBBBB??<@@@A<CC@C@DDDCECC?BBADD?C@CCBB?B?CCDCBBBBC?BBDDD1@@>@CCC<A@BB?BCFAEE>AABCCC@BBCCCCCC?CCC@D?CCCCAAAA=ABCC>BBCCCCBBDCDDCA@BB?CCC@CB?A?ABBBBBDCC?CAAAA8@;?;>>>>=0>ABCF>BBBBCCCCCC@DCCC5CA@BHAC@CB@CDCCCBB?C@CCDCBB?BBB@BDDDCCCBBCCBBCA@<?@@<?9::A=A?C@BBBCCCAA
@ATNG8:02470:04795
GATGGTAGGCGAGAGTGAGACGCAGTACTCATTCGTTTCGGAAGAGACAGGTACGTTAATAGTTAATAGCGTACTTCTTTTTCTTGCTTTCGTGGTATTCTTGCTAGTTACACTAGCCATCCTTACTGCGCTTCGATTGTGTGCGTACTGCTGCAATATTGTTAACGTGAGTCTTGTAAAACCTTCTTTTTACGTTTACTCTCGTGTTAAAAATCTGAATTCTTCTAGAGTTCCTGATCTTCTGGCGCGTATGTATGTCGCCTACCATCGTTCCTTCTGAGTCT
+
BBBC@DCC@BC@@AA;>CCCBA@DCDEBCBBB?BCCD=BB?A>ACDBCCC?BBBBC?A>?@@A?A?BBCCCCCAC>BB@??2;=8<888)5BCD?BBB?CC<>>?BBB?@AAAAAAA<?@?<@<@@?><99959@AA:==@????====>A=::;;====AB<?;?@@@@AAAA:==@@@5@>D=?????/?<<<>9@8::?><<==:>BBB/B;;;A<C6;;7;?>?>==:>=BB>>>>=BBB=??>?@A;;;@>>>@@@=??@:===>A=A=C=ABAAA@@@
@ATNG8:02471:04820
GATGGTAGTACATGATAGACGACACCAGAAGATCAGGAACTCTAGAAGAATTCAGATTTTTAACACGAGAGTAAACGTAAAAAGAAGGTTTTACAAGACTCACGTTAACAATATTGCAGCAGTACGCACACAATCGAAGCGCAGTAAGGATGGCTAGTGTAACTAGCAAGAATACCACGAAAGCAAGAAAAAGAAGTACGCTATTAACTATTAACGTACCTGTCTCTTCCGAAACGAATGAGTACGTGTGCGACGTGTCTCCTACCATCGTTCCTTCTGAGTCT
+
@@@C@BBCCCCCCDBBBBBC9;:DD@CCC@DCEC@?>@@BBBBAAA?AA?A?AACABDDD2D@DCCCCCCCCCC>BC99999*:B>B4;<;-<BA>EBCCBBBBB?C?BB?BCD?BBBAAABBCCBBBCCCC=CCCD?BAAACCBB?CAFCC?BCBCCDCC?BBBBBA?BB@BBB;<>=;;3?@@<@AAAB3AC?B999DCDAA685:===5:69?DBB@BCCBBCF@B?AEE>D@@>@CCBBAA@AADBBAAA???CBCC@;?@@B@;;A?B?C@ECCAA???
@ATNG8:02474:04800
GATGGTAGTAGTACACTAGTCATACCAGAGATCAGGAACTCTAGAAGAATTCAGATTTTTAACACGAGAGTAAACGTAAAAAGAAGGTTTTACAAGACTCACGTTAACAATATTGCAGCAGTACGCACACAATCGAAGCGCAGTAAGGATGGCTAGTGTAACTAGCAAGAATACCACGAAAGCAAGAAAAAAGAAGTACGCTATTAACTATTAACGTACCTTTCTCTTCCGAAACGAATGAGTACTGTATCTATGTGTGCGCTACCATCGTTCCTTCTGAGTCT
+
@:?B@ECBCBBBCCCCCCCCBBBBA>BBBB@B@@A=A?BBCDCCC@CC@B@CAB:9999.8=BBBBCCCBBBB=BBCCFEE5BC@CADCC<IGE@CB;:;CC;<:9?@@<BAA=??BBCCDFFDA@@CCCB@BBBC?BABCCCCD>B@B?@=@CAAAABB?BBBBBB@BB?889>@AABA;@><7888888%/:76///88AAA<A<@>>>5;7;=B??5::/:D??=?@CFE>CAA?BBBAAACCCCCCCA@@BBBBCAAA@BB@CCBBB>B?B@BBBAB===
@ATNG8:02476:04822
GATGGTAGGAGACACGTCGCACACGTACTCATTCGTTTCGGAAGAGACAGGTACGTTAATAGTTAATAGCGTACTTCTTTTTCTTGCTTTCGTGGTTTTCTTGCTAGTTACACTAGCCATCCTTACTGCGCTTCGATTGTGTGCGTACTGCTGCAATATTGTTAACGTGAGTCTTGTAAAACCTTCTTTTTACGTTTACTCTCGTGTTAAAAATCTGAATTCTTCTAGAGTTCCTGATCTTCTGGGTGCGCTACAGTCTCTCTACCATCGTTCCTTCTGAGTCT
+
BBGC@CBB?BCCDDDEC?@@CCCCBCDECC9989@@@<BC@C?CCCCCBC?CCABA?B?BBBA?B?A@@@AAABB>BBBBB1@B>BBBC>CB@@<@AC9BB<==>C@@>ABBCB=AC?CAA>@:>>@@AA==7=A@@8<<>>?<<<@@?A>=>>A;>==:<>:=:<>>>>A@>>:@@@@@6@<@<>>?>>/<>==>5>855B>>>@A6<<<=.;AACC<?<?B?>ABB??>:@:@AA>>>49555(6<<>@?AAA@?>>>>>??A9>8:;A<@<@=AAAAAA<=
@ATNG8:02481:04808
GATGGTAGCGCAACATAGATACAGTACTCATTCGTTTCGGAAGAGACAGGTACGTTAATAGTTAATAGCGTACTTCTTTTTCTTGCTTTCGTGGTATTCTTGCTAGTTACACTAGCCATCCTTACTGCGCTTCGATTGTGTGCGTACTGCTGCTATATTGTTAACGTGAGTCTTGTAAAACCTTCTTTTTACGTTTACTCTCGTGTTAAAAATCTGAATTCTTCTAGAGTTCCTGATCTTCTGGTCTACTACACTGTACTCTACCATCGTTCCTTCTGAGTCT
+
A<<C@ECBCBBBABBCCCCBBBBBCBBBB<<7;@@D>CC?C@CCCBBCC@CGGCC@B?B@@@;C@CA@B@C@;;8549:;*9B;BACC>;9;<=BAB=@B89:@CAB?BBCCCCCD>@AB?B?CDDDCCCD@CBDB@BBCCCCBBCBBBBBCCABCCC@@?=??BBCCBBDBC<@ABBB7B=A>;<;<<*;CAAB=C;;;BB;;9@29999'9>>=><@=@A=AAAA@@A@B?BCCBCA>@@B?BAAAEBBBCBBBBCA@@BBB>;;;BA>A?A?BCBBBB??
@ATNG8:02481:04821
GATGGTAGTGCGTGAGAGAGAGACCCAGAAGATCAGGAACTCTAGAAGAATTCAGATTTTTAACACGAGAGTAAACGTAAAAAGAAGGTTTTACAAGACTCACGTTAACAATATTGCAGCAGTACGCACACAATCGAAGCGCAGTAAGGATGGCTAGTGTAGCTAGCAAGAATACCACGAAAGCAAGAAAAAGAAGTACGCTATTAACTATTAACGTACCTGTCTCTTCCGAAACGAATGAGTACGTGTGACGTACGTGAGCTACCATCGTTCCTTCTGAGTCT
+
BBBC?CBCCCCBBCCCEECCCCCCC>BBB?CCCBBA?B?CBCABBB>AB>B>B@>77778.96DCBAACDCBAB9@?>>>==,>@;A5;;;6;DDIDCCCCCCBB?B?BB?BAC?AAABDCDBBBBDDCCAA?CCCC=BBBB@@@?9@<???@BBBBCBBBCCDAABC@BB@:::@BBBBD=BBB@BBBBB3BC?BBBDBBBBC@B@CCBC?B@BBBBB@C@A@?@@9=;?==6?:959BAAAAACCCCCCCCCCCCCCAAABBB@B===B@B>B?BBCCB@=>
@ATNG8:02442:04831
GATGGTAGCTCTGCTCTGACTCTCGTACTCATTCGTTTCGGAAGAGACAGGTACGTTAATAGTTAATAGCGTACTTCTTTTTCTTGCTTTCGTGGTATTCTTGCTAGTTACACTAGCCATCCTTACTGCGCTTCGATTGTGTGCGTACTGCTGCAATATTGTTAACGTGAGTCTTGTAAAACCTTCTTTTTACGTTTACTCTCGTGTTAAAAATCTGAATTCTTCTAGAGTTCCTGATCTTCTGGATACACTCATGTGCACCTACCATCGTTCCTTCTGAGTCT
+
;==B@CCCCCDDCCCCBBDCCCCCCB@<<<44.3444)5=8>;?==BCBB?BCB@A=@>AAAB?B@BCCDFECBB?;;;;;)9A=AABA<AA;<7;BA=AA<@@@AAB@BCBCBCBB>A@@<@?BCCCBA@@;@?@?<ABCCC@AABBDBB@@::8;BB>@@;@;@@BCCCFHH@CAAAA7A>B=;;:::*:BBBC>CCCCICBBAA>AAAA0AAA@@<@=AB@BCCCBBB?C?BBCBBB@BAB>ACCBCBCCBBBB@@@=6;0.*..-//4:6;:>>>><:55
@ATNG8:02446:04872
GATGGTAGCGCACACATAGATACAGTACTCATTCGTTTCGGAAGAGACAGGTACGTTAATAGTTAATAGCGTACTTCTTTTTCTTGCTTTCGTGGTATTCTTGCTAGTTACACTAGCCATCCTTACTGCGCTTCGATTGTGTGCGTACTGCTGCAATATTGTTAACGTGAGTCTTGTAAAACCTTCTTTTTACGTTTACTCTCGTGTTAAAAATCTGAATTCTTCTAGAGTTCCTGATCTTCTGGCTCTCGTAGACAGATACTACCATCGTTCCTTCTGAGTCT
+
@;CCADBBBCDDCCBEDDDBBAABBDCCBB@?=@BBC>BE@D?BBCBBBC?CCBBB?B@CCBA>A?ACCCBBBBB?BBBBB1CA?BBBD>DBCC@CCCACC?A@BCCC@CCCCCCCC?CCC?C?CCCCCBBC?BCCC?CCCCCBBBCCCBBBBBB?CCC@@@>@?BABCCCDCC?A::::-:9@9;;:;:*;ACFE=BBDCGIHCCCAEEDD5CCCCE@C?CD@CDBBBBB?B?CDCBBA>AAEABBAA@DCBCCCCBBACBBCC?CDDBB?B>B?BBBBBA@@
@ATNG8:02447:04845
GATGGTAGCACACGAGATCTTATCGTACTCATTCGTTTCGGAAGAGACAGGTACGTTAATAGTTAATAGCGTACTTCTTTTTCTTGCTTTCGTGGTATTCTTGCTAGTTACACTAGCCATCCTTACTGCGCTTCGATTGTGTGCGTACTGCTGCAATATTGTTAACGTGAGTCTTGTAAAACCTTCTTTTTACGTTTTACTCTCGTGTTAAAAATCTGAATTCTTCTAGAGTTCCTGATCTTCTGGGCTGCGCTGATATGCGCTACCATCGTTCCTTCTGAGTCT
+
499:5;>CCCCBABAAACCC@CCCCCCCAABB?AAAB=BB?B@C;;;BCCACCCCC=@>@?@B@E@BAABBCC@@<A@:>:.:@4==BB<BBDB?BBB?BC<999BAA;=>A@CB@@:>>@<@<A@AA???B=?=::3;:><;888@@A??===@:;;;=;;577<///:::<<96;;DD5A=A<;7777)7:////)//7///37//(/888+9/55>5C;AA9@>>>@@@<A<???@:;---77.6--/6669::;AA=<<=::49<;896;7=///<9;933
@ATNG8:02451:04833
GATGGTAGGACGAGCGTCTGAGAGGTACTCATTCGTTTCGGAAGAGACAGGTACGTTAATAGTTAATAGCGTACTTCTTTTTCTTGCTTTCGTGGTATTCTTGCTAGTTACACTAGCCATCCTTACTGCGCTTCGATTGTGTGCGTACTGCTGCAATATTGTTACGTGAGTCTTGTAAAACCTTCTTTTTACGTTTACTCTCGTGTTAAAAATCTGAATTCTTCTAGAGTTCCTGATCTTCTGGTATACACACTCGCTCGCTACCATCGTTCCTTCTGAGTCT
+
?CCE?CCE?B@@;<@>@BBCCCCC@CCCCCCC@BBBC=BC?C@CCBBBCCBCCCCC@B@CBBC@C@CCCCBCBCD?@@???1@@?C@A@=?CCC@CAA=AC<;;;ECCACCDBCCCC@BBC@C?CB@@@AAB@CCEF>A@C@@@BBCCCCBBBAD?CCC?A@=@@@ABCBCCC>B;;;:.;=A>;;;;;*;BBDE<;;JIFFCBBB@CCDC5DBBBC@B?BB=A@BBBCF?C>BAAAAB?B?C?CBBBBCCCBBBCCDCBBBCB?BBBBB@BAE>AABBBBCC
@ATNG8:02452:04868
GATGGTAGATACTCGCTGATACACCCAGAAGATCAGGAACTCTAGAAGAATTCAGATTTTTAACACGAGAGTAAACGTAAAAAGAAGGTTTTACAAGACTCACGTTAACAATATTGCAGCAGTACGCACACAATCGAAGCGCAGTAAGGATGGCTAGTGTAACTAGCAAGAATACCACGAAAGCAAGAAAAAGAAGTACGCTATTAACTATTAACGTACCTGTCTCTTCCGAAACGAATGAGTACTATAGACTATCTGAGACTACCATCGTTCCTTCTGAGTCT
+
A@@C?CBCCCCBCCABBBBEDDBBB=BCC?CCCC??=?@CBABB?A>CC=B=???@@AAB3B?BBCBABACCCC>B=AAA@@0@?;A4;;;-;BB>CCCCCCCCB@B?BB?BDD@DD??ACCCCBCDDDBBB@BB@@?C???@B@@=A?A@@=@BBCBBBC?CCCAAA?BB?AAA?AAA@@;???>A?@@@/@C=A;:;@@@AA<><>A??1838?BBB@CDABCBB?A?BBB>BCD?CABBBCAAACCAA>>>>BBB@??BBAA?B>>?B@C?B?BBB??999
@ATNG8:02457:04877
GATGGTAGGACGAGCGTCTGAGAGGTACTCATTCGTTTCGGAAGAGACAGGTACGTTAATAGTTAATAGCGTACTTCTTTTTCTTGCTTTCGTGGTATTCTTGCTAGTTACACTAGCCATCCTTACTGCGCTTCGATTGTGTGCGTACTGCTGCAATATTGTTAACGTGAGTCTTGTAAAACCTTCTTTTTACGTTTACTCTCGTGTTAAAAATCTGAATTCTTCTAGAGTTCCTGATCTTCTGGTGAGATATGCATGATGCTACCATCGTTCCTTCTGAGTCT
+
?<<C@DCD?BCCCCCBBABCCDCC>BBCCCCB=@?@@;@C@C@CDDCCBB?BDBBA?B?BCCC?C@CCCCBBBBD?@@>>>0=>;@@@@:@CAA?BGDACC;;:@BBB@BDDDBBBC@CCC@B?BBBBBCBB>A??@@DCCCDCBABBBBDCCBA?BBA?DC@A9??DCBCBCC?CCDDD7C?@;:9999*9ADCF>AABACCBBBBACCDC5C@@AB?B?BC@CCCAAAD?B?BBBCCC?BAB?BFDDCCCABBCBBBCCBBBB????CD@D=C?CC9::@?@
@ATNG8:02458:04859
GATGGTAGGACGAGCGTCTGAGAGGTACTCATTCGTTTCGGAAGAGACAGGTACGTTAATAGTTAATAGCGTACTTCTTTTTCTTGCTTTCGTGGTATTCTTGCTAGTTACACTAGCCATCCTTACTGCGCTTCGATTGTGTGCGTACTGCTGCAATATTGTTAACGTGAGTCTTGTAAAACCTTCTTTTTACGTTTACTCTCGTGTTAAAAATCTGAATTCTTCTAGAGTTCCTAATCTTCTGGGTGCGCTACAGTCTCTCTACCATCGTCATCCAGAAGTCT
+
:44:7<<B@CC;9:ABBABCCCCC?BCCCCBB>B@@@<@C@E@BBCCBBB@CCDCC@C@BBAB?C@CBEEBBBCB=99999'9B>A@AA<ABBC@CFC?BB9;;@BEIAEBDCCCCC@CCB@D@BBCB:;;B@BCBC;;;@@@@@AB@@@CBBAB?CCC@DD@F?BABCCCEEGACCBCB7B5;5<A@@@0@BCCD=BBBCCBBB@B?CBBB0@:;::=A;@@@BCAAABB@D;<:@BBB?AABA<AAA@ADDDBCBBB@@@@AA@BCBBCFFCC?CJDACA@@
@ATNG8:02460:04845
GATGGTAGACATATCGTACTCTCTGTACTCATTCGTTTCGGAAGAGACAGGTACGTTAATAGTTAATAGCGTACTTCTTTTTCTTGCTTTCGTGGTATTCTTGCTAGTTACACTAGCCATCCTTACTGCGCTTCGATTGTGTGCGTACTGCTGCAATATTGTTAACGTGAGTCTTGTAAAACCTTCTTTTTACGTTTACTCTCGTGTTAAAAATCTGAATTCTTCTAGAGTTCCTGATCTTCTGGGCAGACTCTCACACGCCTACCATCGTTCCTTCTGAGTCT
+
A:?B?BCCCCCDBCCCCCCBBBCCDCCBBB@@>@BBD<BB?B@BCBBBBB>BB@AA@B?CBBB?B?BBABBBBB@;?@FDD/75/8878(7?>??CDD?AA;>>>???;>=>>>@@@:@AA9>:>??>==>@:@AAA7;;?===>??????>>>>:=><;>A;A9;==AAA???;>>>AA6A<?9>>AAC.AA9990557///;88=:>DDD/@=>>D>E<;;7;ABA<<9;C:@@===?777<<4=///8899>A?AD?;5;=>386636064;-66==;9>=
@ATNG8:02461:04850
GATGGTAGTGTGTCTCTGAGAGTAGTACTCATTCGTTTCGGAAGAGACAGGTACGTTTAATAGTTAATAGCGTACTTCTTTTTTCTTGCTTTTCGGTGGTATTCTTGCTAGTTACACTAGCCATCCTTACTGCGCTTCGATTGTGTGCGTACTGCTGCAATATTGTTAACGTGAGTCTTGTAAAACCTTCTTTTTACGTTTACTCTCGTGTTAAAAATCTGAATTCTTCTAGAGTTCCTGATCTTCTGGATAGCGACGCGATATACTACCATCGTTCCTTCTGAGTCT
+
777;;99;=>>CDD<<<@<<<>666<<<::44.334808<7<9<>>>>@?::@@9:9)55:<=B:C@CCCCA00/;8<<====&99294555&54.55.555.5;.5566=>;>==>??@@:===;?<@?CC;9;@=BB@@<AABBC;;;FB@AACBACDDAA?@B@D?AACCFBBBC@A;;;;-;4;4;AA@A0@BBCC;;;CCCCCCCC>BBBB0AAABB?A>BE?A@CCCBC?A>AA;;;A>;;;?BBBBCDF;;;;:9@A@?@@@:>:88>=A5:5:A@@ABBB
@ATNG8:02464:04868
GATGGTAGCGCATATCAGCGCAGCCAGAAGATCAGGAACTCTAGAAGAATTCAGATTTTTAACACGAGAGTAAACGTAAAAAGAAGGTTTTACAAGACTCACGTTAACAATATTGCAGCAGTACGCACACAATCGAAGCGCAGTAAGGATGGCTAGTGTAACTAGCAAGAATACCACGAAGCAAGAAAAAAGAAGTACGCTATTAACTATTAACGTACCTGTCTCTTCGAAACGAATGAGTACTGCGTCTCACTCTCGCCTACCATCGTTCCTTCTGAGTCT
+
/9772////6/0/<9799://///)///)/=<<<<9=799CACBB?AA6:3:9;;:DCC1@>@ADCAAA9:9:)5;;;<=<(::.5.555&599.595A596BB?B?B@<>:823<839??<=;;;;<<<<7>;55.4444:;::7<5<69.5::99:::8;;;<:>9>A;?;;7:0/09;//)/77878#0906///98969393997;3;3;;@9929=:::@?;>??B9@9>384<:::::;?=@696<>>>>>>>;===7::99:5:7<5555:;99:
@ATNG8:02465:04838
GATGGTAGTGTGTCTCTGAGAGTAGTACTCATTCGTTTCGTAAGAGACAGGTACGTTAATAGTTAATAGCGTACTTCTTTTTCTTGCTTTCGTGGTATTCTTGCTAGTTACACTAGCCATCCTTACTGCGCTTCGATTGTGTGCGTACTGCTGCAATATTGTTAACGTGAGTCTTGTAAAACCTTCTTTTTACGTTTACTCTCGTGTTGAAAATCTGAATTCTTCTAGAGTTCCTGATCTTCTGGTATGACTAGTGTACTACTACCATCGTTCCTTCTGAGTCT
+
><<A=BCCBBBGCCBCCCAA@CBBBBBCB@AA>@@AA<AC@@>@CCCCCC?CDBBE@C@CBBC@C@CBBCBCBBB?BBBBB5BD@BBBC=BA@?=@CC?CC@CDCCAB@BBGFDDBB?BCC?A>ACCCCCCC>BBDD>ACCBBBBCCBDBBBBBB@BBB?BC@C99:CBBBF@@=@AAAA7@<A>;::::*:AABC?CCBCCCCDAA=A@@@7@BBBB?B>BB@CCBBBCC?C?CCCCDE?B?A?ADCCCBBCCCCCBBBCCCCC@BBBCC@C@C?@AABBBBB
@ATNG8:02473:04850
GATGGTAGCTCGCTGATGATATCTCCAGAAGATCAGGAACTCTAGAAGAATTCAGATTTTTTACACGAGAGTAAACGTAAAAAGAAGGTTTTACAAGACTCACGTTAACAATATTGCAGCAGTACGCACACAATCGAAGCGCAGTAAGGATGGCTAGTGTAACTAGCAAGAATACCACGAAAGCAAGAAAAAAGAAGTACGCTATTAACTATTAACGTACCTGTCTCTTCCGAAACGAATGAGTACGAGAGAGCACACGTGTCTACCATCGTTCCTTCTGAGTCT
+
CCCC?CBC@A<@EBCACCCCCCBDGACBB@BBABBB?B@BCBBBBB?BB?C?A@@====<=&=?AABB@@=877)87:4444$5<5:.555&5;;5;<<A>>>00-/7??8?@C?BBBBBCCCFCBBBCBBB@CCCC?BAAABCBB?B?B@@=@AAAAAAA?BBBBBC?BB??>??@@???8;;;5757687%/978///;;AAA<A;??AB=D<??CCB@BECBAAB@E>AAB>BDE>??ACBBBBBAAAA=ABBBCB>>>=;;;:;;;>B?C?E?@A@@??@?
@ATNG8:02478:04853
GATGGTAGGCACTGCGCACACATCCCAGAAGATCAGGAACTCTAGAAGAATTCAGATTTTTAACACGAGAGTAAACGTAAAAAGAAGGTTTTACAAGACTCACGTTAACAATATTGCAGCAGTACGCACACAATCGAAGCGCAGTAAGGATGGTAGTGTAACTAGCAAGAATACCACGAAAGCAAGAAAAAAGAAGTACGCTATTAACTATTAACGTACCTGTCTCTTCCGAAACGAATGAGTACTATAGACTATCTGAGACTACCATCGTTCCTTCTGAGTCT
+
:5=A7;?C=@;9565;;=;ACBBBF8DCC>@;>>99469=<A966>:=<:A899787999)9;AABCCBBC9:9,99;;995$9B;@29::*9@DACBBBCDCBC@C@BD@CCC?BBBBCCCCECBCCBBBB?AC@@=?BBABC:97;@BBB>@@??BBD@BBBBBB?BB@?>@@CC???8;<94688898%8=:=888CBEAA<@<@???:>:=>BDB????BBBB?C?BBB=BBC@BBBBAACBBACC>>>>ACBBBBACABA?AAAAC?C?C?BBBBB>>>
@ATNG8:02482:04835
GATGGTAGGCACTGCGCACACATCCCAGAAGATCAGGAACTCTAGAAGAATTCAGATTTTTAACACGAGAGTAAACGTAAAAAGAAGGTTTTACAAGACTCACGTTAACAATATTGCAGCAGTACGCACACAATCGAAGGGCAGTAAGGATGGCTAGTGTAACTAGCAAGAATACCACGAAAGCAAGAAAAAGAAGTACGCTATTAACTATTAACGTACCTGTCTCTTCCGAAACGAATGAGTACTATAGACTATCTGAGACTACCATCGTTCCTTCTGAGTCT
+
99<?:?=C@D@<@DA@@BBCCCCBF=AAC@BBCB;;9;?CBBA@@B>BDAD@@@99499:)?;ACCAA?A@CCF@879>?>>+55.5.55506A>==@@@==@CC@C@CC@CBB?BBBBCCCCCCBBBCCDD@CB??499.9BC::7;@C;;;;BCCCECC?DDAAAC?BB@BBB@BBBAB=AAA>BBAAA3A@<@===AAB==6:7;>?C5858EBBC?ABABA??:=;=>?8?BB>BABEFCBB>>>D@;;;=AABBA@@@@@<@?==@494:=@ABAB???
@ATNG8:02446:04916
GATGGTAGCGCATATCAGCGCAGCCCAGAAGATCAGGAATTCTAGAAGAATTCAGATTTTTAACGCGAGAGTAAACGTAAAAAGAAGGTTTTACAAGACTCACGTTAACAATATTGCAGCAGTACGCACACAATCGAAGCGCAGTAAGGATGGCTAGTGTAACTAGCAAGAATACCACGAAAGCAAGAAAAAAGAAGTACGCTATTAACTATTAACGTACCTGTCTCTTCCGAAACGAATGAGTACGATGAGATCTCGTGTGCTACCATCGTTCCTTCTGAGTCT
+
::;G?C:66>BBBCICBBBBBBCCC>CCCADCCB;:5;5;;@A@BB@CB?B?BBAAA@AA2A?BCCDCBABBBD>A?@@AAA0B?;@2::;6;BB@CCCCDDDBB?B?@@>@FD>@@ABBBCCJD;;;B@@@@CCCC@AAABAA@@=A=A:;6;AAABBBB@BBBBB@=@C<000:>>>@B9?==;988888%/:78///88A?@=@<>>>><>=@@CCB?BBCBBAB?BABBB>BBB?BBBBBCCBBACCAA>?@@@@@====AA=AAAAC;@8=5;;===;;;
@ATNG8:02446:04929
GATGGTAGGAGACACGTCGCACACGTACTCATTCGTTTCGGAAGAGACAGGTACGTTAATAGTTAATAGCGTACTTCTTTTTCTTGCTTTCGTGGTATTCTTGCTAGTTACACTAGCCATCCTTACTGCGCTTCGATTGTGTGCGTACTGCTGCAATATTGTTAACGTGAGTCTTTAAAACCTTCTTTTACGTTTACTCTCGTGTTAAAAATCTGAATTCTTCTAGAGTTCCTGATCTTCTGGGTCTACGCTCGTCGCGCTACCATCGTTTCCTTCTGAGCATCACCGATCTGCCCTATAGCAGGAAGA
+
;66C@DCC@CCCCCCCCBBBCC@ABFCGGCCC@CDDD<@@@C@DB@@ADDA@AA::5:;?>>A>B9BBBBBB@:A6;;877'7<2>BAB=?BBB?BBB?BB<>>ADA@>AA=AAAAB:==?<?=A@>>>>>>=A@?@:==?????@@ADDAA766<:::<@?<A<>>??A@=898-8>>/>9;5////)//889186:;=>9:8816665$299::37255079688;9595;;888;088@A7>>B???<;69:6/-----=7==9///(5171797<//.55550687756880...77722,2,--
@ATNG8:02450:04896
GATGGTAGTATCTGTCTACGAGAGCCAGAAGATCAGGAACTCTAGAAGAATTCAGATTTTTAACACGAGAGTAAACGTAAAAAGAAGGTTTTACAAGACTCACGTTAACAATATTGCAGCAGTACGCACACAATCGAAGCGCAGTAAGGATGGCTAGTGTAACTAGCAAGAATACCACGAAAGCAAGAAAAAGAAGTACGCTATTAACTATTAACGTACCTGTCTCTTCCGAAACGAATGAGTACTCTCTCAGAGACACACTACCATCGTTCCTTCTGAGTCT
+
A?AC?BBCCBBBDCCCBEBDCBBBC?CDD?BBCB?><?>AACBBBB?BC?B?>>?@@@@A2A?BFDAAAADDDD;>>CCDEE5BB?B?BBB<BGEACCCCBCDCC>A>AD@BBB?BBCCBCDDDBBBCDCBA>@AAA>@ABBAABB<@<@;;8;CCCBBBC@CBBBBB?CD?AAB?AB???5<<<8;=>>=/;;5;;;;>@@>=:=>AAAA:>9<A@@@<@ABABBB?B?CBC=CCC?BBBBBBBBCCBB>>>>@CAAA???BB=@@A@@6;5;:>>?;;;>=
@ATNG8:02451:04899
GATGGTAGGCGAGAGTGAGACGCAGTACTCATTCGTTTCGGAAGAGACAGGTACGTTAATAGTTAATAGCGTACTTCTTTTTCTTGCTTTCGTGGTATTCTTGCTAGTTACACTAGCCATCCTTCTGCGCTTCGATTGTGTGCGTACTGCTGCAATATTGTTAACGTGAGTCTTGTAAAACCTTCTTTTTACGTTTACTCTCGTGTTAAAAATCTGAATTCTTCTAGAGTTCCTGATCTTCTGGTGAGATATGTATGATGCTACCATCGTTCCTTCTGAGTCT
+
<BBCACBC?;;9BBBBCHGDBBBBBBHDDFBC@CCBB>BB?B@BBBCCCC@CCBAB787:CCC?B@CBBAABBBB>BBDDC3AA>AA?D9?BBC?CBB?BB?AAAAA@9:9??ABAA:>>@<?:>=@????7<9==187???===@@??BB;<;;>?><;;5;5;>>??BCCB=@@@@@6@<@:>>BBB/AA@@@8=<;788====:>KHE/@>=985;6////===>;;7;=CA?>>><>>B;??@A;;:@AAB??>B@@@==8====>;><A=BBB@???@
@ATNG8:02451:04901
GATGGTAGGCGAGAGTGAGACGCAGTACTCATTCGTTTCGGAAGAGACAGGTACGTTAATAGTTAATAGCGTACTTCTTTTTCTTGCTTTTCGTGGTATTCTTGCTAGTTACACTAGCCATCCTTACTGCGCTTCGATTGTGTGCGTACTGCTGCAATATTGTTAACGTGAGTCTTGTAAAACCTTCTTTTTACGTTTACTCTCGTGTTAAAAATCTGAATTCTCTAGAGTTCCTGATCTTCTGGTGTCTGATCTGTATCACTACCATCGTTCCTTCTGAGTCT
+
@?@C?CBB?BDCCCCCCDECCCBCCCCCCCBB@CCCC=BB?A?ABCCDCA?CDE@A>A?BCCD?C=AAB@@@ACA>??AAA1@@=>;77719AAC799D?@?<>>?BAA@A??BA???:?>>:>:>>??>>>>;??>>9>==<<==<CCA@?>>>>9;=;;AA<?7==@@AA>?@<@<<<<2<9=896666)39222(,,,,,,665758AAA*;=;88383///@<<=;;6;:==BAAA8<;@<@@??=>>CC>>>?>?>>?=A;A;==><@;@597:<666<
@ATNG8:02461:04895
GATGGTAGCGCGACGAGCGTAGACCCAGAAGATCAGGAACTCTAGAAGAATTCAGATTTTTAACACGAGAGTAAACGTAAAAAGAAGGTTTTACAAGACTCACGTTAACAATATTGCAGCAGTACGCACACAATCGAAGCGCAGTAAGGATGGCTAGTGTAACTAGCAAGAATACCACGAAAGCAAGAAAAAAGAAGTACGCTATTAACTATTAACGTACCTGTCTCTTCCGAAACGAATGAGTACTATGTAGAGCTCTATACTACCATCGTTCCTTCTGAGTCT
+
CCCD?CBFB?@ABBCCCCBEFCBBC>BDB@CCBBBC@B?@?AAABB>BB=@=BCB@BBBB3B?BBBBCAAACDD>BAAAAA@0@C9=29::*9@:5<A@@CCCCC@C?CD?BBC?BB@@ADDDDCBBACCCC@AABD?A@@AC@A@<A=@@@>ABBBCBBB@BBBBAA@CD@999;?????8<::4888898%8=9=868??A>?<?:==BC<>;>?BBB@BBBAABA>A?BCB>BAB?ACBBBCBBB??@@@A@@>>>????@@A<A>>=<8;0616AAAB<<<
@ATNG8:02462:04913
GATGGTAGGCGACATACATACGCGCCAGAAGATCAGGAACTCTAGAAGAATTCAGATTTTTAACACGAGAGTAAACGTAAAAAGAAGGTTTTACAAGACTCACGTTAACAATATTGCAGCAGTACGCACACAATCGAAGCGCAGTAAGGATGGCTAGTGTAACTAGCAAGAATACCACGAAAGCAAGAAAAAGAAGTACGCTATTAACTATTAACGTACCTGTCTCTTCCGAAACGAATGAGTACGTGTTCGACGTGTCTCCTACCATCGTTCCTTCTGAGTCT
+
>BBB?BBB<B;;9BBBAAABCCCBD@CCJAAA@@@B?CADDBCB;97:A=A?BCCABBBB2B?BBCCCA@@BBB=C@AAEDD3DD@C@CCC;CCC@CBBCCCB??=@@CB?BBB>AABBBBCCCCBBBCCCC@FDDD?BABBCBCB?C@BBB>BCBBBCCC@BAAAAA@CC?BBD>A@>?>8=>=9>===?,=@<:99?AA>CC=A<???@<?<?>BDDADCB@@@@>@@CDE>CAA>ABBAAAA???B@BFCCAAACB@@<ABC@>>>>B=@>A?BCABBAAA
@ATNG8:02472:04881
GATGTAGTGTGTCTCTGAGAGTAGTACTCATTCGTTTCGGAAGAGACAGGTACGTTAATAGTTTATAGCGTACTTCTTTTTCTTGCTTTCGTGGTATTCTTGCTAGTTACACTAGCCATCCTTACTGCGCTTCGATTGTGTGCGTACTGCTGCAATATTGTTAACGTGAGTCTTGTAAAACCTTCTTTTTACGTTTACTCTCGTGTTAAAAATCTGAATTCTTCTAGAGTTCCTGATCTTCTGGGTCTCTCTCTCACGCACTAATCGTTCCTTCTGAGTCT
+
BCCBBBCCCCCCCCCCCCDCBBBCBBBCC??=?BBB<BB?B@BBBBBBB?BCDAA>A@CCCCC>CBCCDDAAAB?ABBBB0@@<ABDD?CCBB@BCC@CC?B@BCCEACCBCDBBB?CCC=B?CCCCCCCC?BBBB@DCCCDBBBBDBCCBCCC@CCC?CD@D?AABBBDCCD@CBBBB9B=B=;::::*9BCCD=ECCCDCCBBB=@@@A1@CBCDAD@CB@CCCCBBB?B?CCCCCC>@@AA:@@@@@BBAAA@BBCBBCC@DBCB?B?B@BBB@@???
@ATNG8:02472:04895
GATGGTAGCTCTGCTCTGACTCTCGTACTCATTCGTTTCGGAAGAGACAGGTACGTAATAGTTAATAGCGTACTTCTTTTTTCTTGCTTTCGTGGTATTCTTGCTAGTTACACTAGCCATCCTTACTGCGCTTCGATTGTGTGCGTACTGCTGCAATATTGTTAACCGTGAGTCTTGTAAACCTTCTTTTTACGTTTACTCTCGTGTTAAAATCTGAATTCTTCTAGAGTTCCTGATCTTCTGGTGTCGTCTCATCATGTACTACCATCGTTCCTTCTGAGTTCT
+
```
