## Supplementary material for "Massive Multiplexing Can Deliver a $1 Test for COVID-19": Fastq files for Ion S5 analysis of 24 indexed plates: E-gene_Plate04_Rep1_IonCode_0105.filtered.fastq (part 90 of 145)

```
4449599444556;;>=>>>65559444<;:;79::<4<;7<57777//-0555--/6::;>062555555554.444444#49.4444)449949;<4994544<::7;55545==7<<><?7<999554559:::+///-66-/////87:9;6;<<7:85:-3-3559955559///)/)/)/9;;<+<<;;;4;<;9://///3999+//455.58=<9>6665<<7<9<:78773///29;:::4555594/////////29//6=8=9>25/97/-(-5
@ATNG8:02474:04903
GATGGTAGCATCATGCATATCTCACCAGAAGATCAGGAACTCTAGAAGAATTCAGATTTTTAACACGAGAGTAAACGTAAAAAGAAGGTTTTACAAGACTCACGTTAACAATATTGCAGCAGTACGCACACAATCGAAGCGCAGTAAGGATGGCTAGTGTAACTAGCAAGAATACCACGAAAGCAAGAAAAAGAAGTACGCTATTAACTATTAACGTACCTGTCTCTTCCGAAACGAATGAGTACGATGAGATCTCGTGTGCTACCATCGTTCCTTCTGAGTCT
+
<@CC@DCBBCCCC;9:CBBBB@?@C@BCC@BBBBBB?B@CBBACAA>@A>C>A??@AACC+=6;;=ABBCBBAA;?:@@AAA0AA?C=ABA9AGEICCCCBBBBB?B?BC@CCC>AAAABCCDDGEDC@@@C?C9::=AAAACCAA?A?B@@=ABAAADCB@BAB??>?BB?BCB;?????8===>BCFEG3C@;??BB>>>AA<><===A<?=??BCCABBA@@99293:::/9==;999AABA@@@BBCBBA888=::///<<7<=A??<?:=9;;;;;:;;
@ATNG8:02475:04919
GATGGTAGTATCTGCACACTCTGTCCAGAAGATCAGGAACTCTAGAAGAATTCAGATTTTTAACACGAGAGTAAACGTAAAAAGAAGGTTTTACAAGACTCACGTTAACAATATTGCAGCAGTACGCACACAATCGAAGCGCAGTAAGGATGGCTAGTGTAACTAGCAAGAATACCACGAAAGCAAGAAAAAGAAGTACGCTATTAACTATTAACGTACCTGTCTCTTCCGAAACAATGAGTACGTTGACGTACGTGAGCTACCATCGTTCCTTCTGAGTCT
+
944A;;;BCCCCBBBCCDDDCCCCC?CCC@C@@?:;6;?AABAABB>AB?B?AA@99999(:<ABB???ABAAA<:9;DCDD5BB>B=BAA9ACGAHCBBBCCCC@C@CC?CAA<@@BBCCCECCDCCBBBC@BBBB@BBBBBAA@9@=@::6;BAAACAA>AAABCB@CC?CBB>AA??=5=9:4:>CBC/AA;@@@@>>>>?<?<@BAA<A<>>ACB?@@?AAAA=@??@?:?C?BBBBBCCCC?CCAAAA@A@A@=>B?>;>;;;>=B=A<A@@@>>>A
@ATNG8:02480:04887
GATGGTAGATACTCGCTGATACACCCAGAAGATCAGGAACTCTAGAAGAATTCAGATTTTTAACACGAGAGTAAACGTAAAAAGAAGGTTTTACAAGACTCACGTTAACAATATTGCAGCAGTACGCACACGATCGAAGCGCAGTAAGGATGGCTAGTGTAACTAGAAGAATACCACGAAAGCAAGAAAAAGAAGTACGCTATTAACTATTAACGTACCTGTCTCTTCCGAAACGAATGAGTACGAGAGAGCACACGTGTCTACCATCGTTCCTTCTGAGTCT
+
@:?A?CBCCCCBBCCCCBFCBBBCC=CCC<BBBB9999@BBCCCAA<AA>B>ABBBBBBB3B@BB>>>CCBBAD@CA9::99'9?;@4;;;.;BB?BCBBGCCBA@D@CA?CCD=@ABBBBBBAAADDDCB?@@B@@>BBB?AA??9A=A@@=ABBBCCCC?ACCCA>CB>BBB@BBBBB=ABA?BCDDC1@@<@BB@@@?BB5859AAC?B?ABCCC?BABB;8:<@=AAA9@BB?BBBCCAAAA<<>>@AA<><>>??>A@@:@<<>?;?;?8>>@@AAAA
@ATNG8:02442:04967
GATGGTAGGTGCACATGAGTGTATCCAGAAGATCAGGAACTCTAGAAGAATTCAGATTTTTAACACGAGAGTAAACGTAAAAAGAAGGTTTTACAAGACTCACGTTAACAATATTGCAGCAGTACGCACACAATCGAAGCGCAGTAAGGATGGCTAGTGTAACTAGCAAGAATACCACGAAAGCAAGAAAAAGAAGTACGCTATTAACTATTAACGTACCTGTCTCTTCCGAAACGAATGAGTACAGAGAGTACGATATGTCTACCATCGTTCCTTCTGAGTCT
+
@@@C@CDC?CCCC@AACCCDCCCCC?CCC?BBBB??=??CCCCCCC?CC?B?@CB99999*:>BCCCDDBB;;;0;@;;;;;*;A=A5;;;*;@A=ACCCCBB??<>?BB>@AB>BAAABABBDGBBBCCCC?BBBE>A@A@@BBB>B?CAA?BBBBBDCB?AAB@@B>BB>BBB@BC@@@8999;99999(8@:=888>>>>><><@@@@:=8<>B::8:ABBBBC@C?BBD>DBB>AABBBCCCCCAAACAAACACDA@@@BA:>><>><@=A=A@@::;>>
@ATNG8:02444:04938
GATGGTAGTGTCAGTGCGCGTCGTCCAGAAGATCAGGAACTCTAGAAGAATTCAGATTTTTAACACGAGAGTAAACGTAAAAAGAAGGTTTTACAAGACTCACGTTAACAATATTGCAGCAGTACGCACACAATCGAAGCGCAGTAAGGATGGCTAGTGTAACTAGCAAGAATACCACGAAAGCAAGAAAAAGAAGTACGCTATTAACTATTAACGTACCTGTCTCTTCCGAAACGAATGAGTACACATCGTCGTGTCGTGCTACCATCGTTCCTTCTGAGTCT
+
@@@E@CCCCCBBCCCCCCBBCCCCC@BCC@CDBD@@<@?A@@@AAC@CC?C?CBBBBAAA3A?BBBBBBAABCC>BABBBBB5CC@D@CCD;CCC@CCCCBBBBB@B@BCACCB?BBBBCCCCDDBBBCCBB?BCCC>AABBAAAB@E@CAA?ABBBBBBB@BBBBBB?BC@AAA<@?BBA9@:8188888(/<5;///<@@??;?=CCCC=C=>>C@@<?CA??@C@B@BBB>BBB?BBBBBCCBBBA>>ABBBBCCCBAABDC??@@BB@B?C??>>>>D==
@ATNG8:02445:04932
GATGGTAGCACAACGAGATCTCATCGTACTCATTCGTTTCGGAAGAGACAGGTACGTTAATAGTTAATAGCGTACTTCTTTTTCTTGCTTTCGTGGTATTCTTGCTAGTTACACTAGCCATCCTTACTGCGCTTCGATTGTGTGCGTACTGCTGCAATATTGTTAACGTGAGTCTTGTAAAACCTTCTTTTTACGTTTACTCTCGTGTTAAAATCTGAATTCTTCTAGAGTTCCTGATCTTCTGGCGCTCTGTCACGTCTGCTACCATCGTTCCTTCTGAGTCT
+
:944.4;:/.--(-----99AAB@B;;5656BC?CDCC>BB@BACCCCCBB@BCCBB@B@AAAB@B@BBBBBA@BB?>;<;;.;A?BBDC=CAAA?BBB<783999AAB?BBBCA@>=7;;A9>9>=888;;;:>>>C8>>@=<<>@@A@AA@???:==?=BB<@<????@?@==5:7777-7)/)/////(/;---)/66//.788:/678(2665949...).888;77277:>;77<,//<6;;>===;;;AA=>888?A??;?=>=>:>:>588BBBBA@
@ATNG8:02446:04936
GATGGTAGAGAGAGCTCTCTCATCGTACTCATTCGTTTCGGAAGAGACAGGTACGTTAATAGTTAATAGCGTACTTCTTTTTCTTGCTTTCGTGGTATTCTTGCTAGTTACACTAGCCATCCTTACTGCGCTTCTATTGTGTGCGTACTGCTGCAATATTGTTAACGTGAGTCTTGTAAAACCTTCTTTTTACGTTTACTCTCGTGTTAAAAATCTGAATTCTTCTAGAGTTCCTGATCTTCTGGGCTGCGCTGATATGCGCTACCATCGTTCCTTCTGAGTCT
+
;56C:CCBCCCCCCCCFCCCCCCAAABBICA@?@BCC>BC@B@??@CB@@=@AAA@?B=?AAA8B@DBBBDB@BA?BBBBB3BB?BBBB<>BAA?BBA>??4999ABC@BBA@@>AA7;;>9><@@>:::==;>>@A<AA@@>>=@@@BBBA;:;6;;=8=A<A=@@@>>>B@?<>>BBB5C<B=A@@A@/@????5==>;;;===?<====,;///<5:5=?:>BBB???;>:>>>===:::@@2<///<776>>?>;;:==<<8<<99738061666===AA
@ATNG8:02447:04967
GATGGTAGCGAGCGAGTGTGTATACCAGAAGATCAGGAACTCTAGAAGAATTCAGATTTTTAACACGAGAGTAAACGTAAAAAGAAGGTTTTACAAGACTCACGTTAACAATATTGCAGCAGTACGCACACAATCGAAGCGCATAAGGATTAGTGTAACTAGCAAGAATACCACGAAAGCAAGAAAAAGAAGTACGCTATTAACTATTAACGTACCTGTCTCTTCCGAAACGAATGAGTACCTCTCAGACGCTCGTCCTACCATCGTTCCTTCTGAGTCT
+
AAAA>ACCCCDBBBBBCCDDCBBBC?BBD?CCBB@@>@?BBBBBBB>BB>B>?>?99999*;@CCICCCDCBCB:@?99999*;B=A5;;;&9<<7>@@<EEBBB?C@CC@BBB=??BBBBCCCCCCDDBBB@DCBB?ABAA99;?B?BC@BCBCBB?CCBBAA@AB>@BB?AB>>>9?AA?BBABA/9:3999:BBBDC?C?BB=@:>:BBA>>9><>><>><@<@AA9@CC@CCDDCAA>ADCCCCBABBBBBA@>ABB?BBCAA>A@D@BBCCABAB
@ATNG8:02448:04971
GATGGTAGCGCACACATAGATACAGTACTCATCGTTTCGGAAGAGACAGGTACGTTTAATAGTTAATAGCGTACTTCTTTTCTTGCTTTCGTGGTATTCTTGCTAGTTACACTAGCCATCCTTACTGCGCTTCGATTGTGTGCGTACTGCTGCAATATTGTTAACGTGAGTCTTGTAAAACCTTCTTTTACGTTTACTCTCGTGTTAAAATCTGAATTCTTCTAGAGTTCCTGATCTTCTGGATAGCGACGCGATATACTACCATCGTTCCTTCTGAGTCT
+
89;<7:9?=95555559>;@>:<<<659>@00////)/5.57995659<7<==>@>7>;>>B<8@<@>?99//-816588+--(/6::.555;6;<<8<@79;@A@B>BBBBD:::499::@;>?99:>>A?@?9:69@CDD?@@B::;CC@@@@@@@?@A=@<@@CBBBCCF@CCCCD;C=@=@BBB7ABCCC>BBBBCCB;::4;::-9==>B=B>BE@BBB;;;C@C@BBBCBB?BBC@CCBCAAABBBA@@B<<;BBB?ABA@A>A6;6;;;:ADBA
@ATNG8:02451:04971
GATGGTAGCACGACACGACGATGTGTACTCATTCGTTTCGGAAGAGACAGGTACGTTAATAGTTAATATCGTACTTCTTTTTCTTGCTTTCGTGGTATTCTTGCTAGTTACACTAGCCATCCTTACTGCGCTTCGATTGTGTGCGTACTGCTGCAATATTGTTAACGTGAGTCTTGTAAAACCTTCTTTTTTACGTTTACTCTCGTGTTAAAAATCTGAATTCTTCTAGAGTTCCTGATCTTCTGGTATGACTAGTGTACTACTACATCGTTCCTTCTGATTCT
+
<@AC?A@>==///:A88><///99=BCCCC;;;;BBI?CD?C@CCBBBBC@CCC:9795::AA@C@CDABAABBB?BBDDD+BA6;333(3777.3295:A:?9;;=;157<=>>BC?C>8298<<<>>A@F:==AC<>>===<==>>>=>=;;;:?>?:<=:?8>;:7996;;68////'.(.4......#.98;=1>858BA@@>>::;;9(....72968:59;;=>;;579=///;;/55727;789>@?????=>=BBBB:::@@@<@;@<???AA<A>
@ATNG8:02455:04956
GATGGTAGTATCTGCACACTCTGTCCAGAAGATCAGGAACTCTAGAAGAATTCAGATTTTTAACACGAGAGTAAACGTAAAAAAGAAGGTTTTACAAGACTCACGTTAACAATATTGCAGCAGTACGCACACAATCGAAGCGCAGTAAGGATGGCTAGTGTAACTAGCAAGAATACCACGAAAGCAAGAAAAAAGAAGTACGCTATTAACTATTAACGTACCTGTCTCTTCCGAAACGAATGAGTACACACTCTCATATGACACTACCATCGTTCCTTCTGAGTCT
+
8==@=CB;:;@;ACBBCBB;5665=8=9999AAABB8;9;ABBCAA=AA<?9?@>>?@@@.?;?CDFCBBB999+8<;;;;;;$;545??>>2=9616@<AABACB>A?;:5;AA<@@AABCBCCCBBCCCAA<@??>;@??<??997;@CBC@BBDDDCA@>BCCA8849@;???3::::9,9879899999%7:6:858===AA<?;?@@@7;7;@CBC?CAAAABB?B?CGE>BBB?BABBBAABB???AC??>>=??A@@?BB>@@?>=9=<>;?ABCC:::
@ATNG8:02456:04947
GATGGTAGACACGTGTGCTCTCTCGTACTCATTCGTTTCGGAAGAGACAGGTACGTTAATAGTTAATAGCGTACTTCTTTTTCTTGCTTTCGTGGTATTCTTGCTAGTTACACTAGCCATCCTTACTGCGCTTCGATTGTGTGCGTACTGCTGCAATATTGTTAACGTGAGTCTTGTAAAACCTTCTTTTTACGTTTACCTCGTGTTAAAAAATCTGAATTCTTCTGAGTTCCTGATCTTCTGGACAGAGTGTGCAGATACTACCATCGTTCCTTCTGAGTCT
+
:::C@CCCCCC@AAC;9;;?AABBCCCBAAAB@CCCD=A@=@?A@B@AAA8::??@?B=AAAB@C?BABBBBBBB?BBBBB3BB?B===8=BAA?B>>6?A999:DA>8>>>>BBAA<:::=A<AAABA::::<A>>7>=A@=>=>@AAAA:::?;:;:=@@<@:==??AA?8858??DD5A;A;A@@@@,==333*--077---9)98888%7899@8;5<>277=<==:=5;;;;;=<:;;>;;;AAAA>>>>===@????D;A?AAA<A<A<AAAA?===
@ATNG8:02456:04951
GATAGGCGACATACATACGCGCCAGAAGATCAGGAACTCTAGAAGAATTCAGATTTTTAACACGAGAGTAAACGTAAAAAGAAGGTTTACAAGACTCACGTTAACAATATTGCAGCAGTACGCACACAATCGAAGCGCAGTAAGGATGGCTAGTGTAACTAGCAAGAATACCACGAAAGCAAGAAAAAAGAAGTACGCTATTAACTATTAACGTACCTGTCTCTTCCGAAACGAATGAGTACCTCTCAGACGCTCGTCCTACCATCGTTCCTTCTGAGTCT
+
ABBAB?BBBBCCCCCCC:;:BC?BCCACFCCBB>B?CBCBBBA>BB>B>?<>:;:;;*;>BCBBDEDDBCB=AB???@@0AE>F5;;09A?;@BACDCCCC@C@BB>A@?=@ABBCCCCDDBBBCCCC@C?@??B9::CCCF?B?B@@<@CBBBCCC@AAABBB?BB;>>?<?@999,9<<:<==???'?A?B:78@>??@<?<?A@@7:7:>BBC@CCCBBBA7:8:AA;@@?=AABCBBB?AAACCBBAAB@@AAA=;;;<????A?B>A>ABCCCBBB
@ATNG8:02458:04952
GATGGTAGTCTCAGATAGTCTATAGTACTCATTCGTTTCGGAAGAGACAGGTACGTTTAATAGTTAATAGCGTAACTTCTTTTTCTTTGCTTTCTGTGGTATTTCTTGCTTAGTTACACTAGCCATCCTTACTGCGCTTCGATTGTGTGCGTACTGCTGCAATATTGTTAACGTGAGTCTTGTAAAAACCTTCTTTTTTACGTTTACTCTCGTGTTAAAAATCTGAATTCTTCTAGAGTTCCTGATCTTCTGGTATGACTAGTGTACTACTACCATCGTTCCTTCTGAGTCT
+
;<::5:4445555<@@AA;65;<<@BA@=944.45590;;8<9665::54.444444)46<:::0529984444.48.43333$333(3/;;37///939/33(3948//(/8:47;;666>@;@<<<@6;9@BBADC?@@AA@CCCBBAAB@;;:9:9?A8:96<@@:E7?>>99565>;;99999'99=2999999$5>===595955555556;;<<+:9955.55:;7;>>994=5:5;=>669<:>@<@AB@@A?A@@@<666<;;;=8<::9:.924.4::9<:99
@ATNG8:02458:04957
GATGGTAGTGTGTCTCTGAGAGTAGTACTCATTCGTTTCGGAAGAGACAGGTACGTTAATAGTTAATAGCGTACTTCTTTTTCTTGCTTTCGTGGTATTCTTGCTAGTTACACTAGCCATCCTTACTGCGCTTCGATTGTGTGCGTACTGCTGCAATATTGTTAACGTGAGTCTTGTAAAACCTTCTTTTTACGTTTACTCTCGTGTTAAAAATCTGAATTCTTCTAGAGTTCCTGATCTTCTGGGTCTCTCTCTCACGCACTACCATCGTTCCTTCTGAGTCT
+
?:44.5:::A=BBBCCCBDCCCCCABA@000<4:<<<3::5:59><<666<?@@CC@B?BBBB?C@C;<;@A@>D?BBCCC3BB?BBCD>BBBC?BCCACFABBB@@A>BBBBACAF@LCC?D@EC;;;;;B>ACCB=AAB;;;CCDCDDBB@;;5;AB=@A>@=@A@@@AB;;8:;DDD;D=@=::;:;(:00/@,/0=@@@@@95.5959$59959196@?;<AA@BA@?C9:;BA@@>B:;;/;:;:BCDBCBBAAA@@@;;50=@0000=@;@@;:?@@:
@ATNG8:02463:04959
GATGGTAGTATCTGTCTACGAGAGCCAGAAGATCAGGAACTCTAGAAGAATTCAGATTTTTAACATCGAGAGTAAACGTAAAAAAGAGGTTTTTACAAGACTCACGTTTAACAATATTGCAGCAGTACGCACACAATCGAAGCGCAGTAAGGATGGCTAGTGTAACTAGCAAGAATACCACGAAAGCAAGAAAAAAGAAGTACGCTATTAACTATTAACGTACCTGTCTCTTCCGAAACGAATGAGTACACATCGTCGTGTCGTGCTACCATCGTTCCTTCTGAGTCT
+
99/0,0;A?ABB@<<@>>CDCCBAA=B;;49B;;;@5:27>?87388>97A>BB884BBB1B>AAA@>8733;;;175333333#388,3333$25506676555222'2+2235556;;99=??>=CCECDDBB?BCCC>BABB@@@B>B@CCC?BBBFBBBB?ACACCB?AA@BBA:<?999,7888889888%8:7:868==>?@<?<?>>><A=ABC@@=@@A@??A=A?BBB>BBB?BACCCCCCA@@ABACCAAABBAAACCC?BAABB?C?C?CCB>>@@A
@ATNG8:02464:04940
GATGGTAGTATATCGCGTCGCTATCCAGAAGATCAGGAACTCTAGAAGAATTCAGATTTTTAACACGAGAGTAAACGTAAAAAGAAGTTTTTACAAGACTCACGTTAACAATATTGCAGCAGTACGCACACAATCGAAGCGCAGTATGGATGGCTAGTGTAACTAGCAAGAATACCACGAAAGCAGGAAAAAGAAGTACGCTATTAACTATTAACGTACCTGTCTCTTCCGAAACGAATGAGTACTGTATCTATGTGTGCGCTACCATCGTTCCTTCTGAGTCT
+
444@9=BBBBBCBBCHCCDDC@@@C?@@D?BABB99:;BDBCBBBB?BC?C@CBA:8778)9=@CBBACBBBCC>AA@@@@@0@D@BBBBB2BCCACCCCCCCCC?B?AC?CCC?A@CCDDCCBBBCC@@@?>@?@@=?ABCCCBBBA>A9949A@@@BBB@BBBC>>:>A=>>>56/9;;6:///9<<==,::9;888===AA=A<BAAA3839?AAC@BBA???C?B????8?:949@AABBBBCAAA@>??B>>@A@@@@@@;>>A==7<18188:>>>@=
@ATNG8:02464:04952
GATGGTAGTATCTGTCTACGAGAGCCAGAAGATCAGGAACTCTAGAAGAATTCAGATTTTTAACACGAGAGTAAACTTAAAAAGAGGTTTTACAAGACTCACGTTAACAATATTGCAGCAGTACGCACACAATCGAAGTCGACAAGTAAGGATGGCTAGTGTAACTAGCAAGAATACCACGAAGCAAGAAAAGAAGTACGCTATTAAACTATTAACGTACCTGTCTCTTCCGAAACGATGAGTACTATAGACTATCTGAGACTGCCAAGGCACACAGGGATAG
+
////)/74945<B:6:A;666C@A?:;<;;>??@AB>B?BAB@;;;+00(/3;=888===):43778<<<;=98/9:/8888(8774966+655/595;77555376;;5>@@;>==>?;::>??B@@@@@65.;;(/.....3.5554:,2293555566::-2...55033)..505655/55838777+33(...555558+..'.///6;28;;;;;===:::<6:27;;.997755333-----666899;:5575525717.7.7677988808766
@ATNG8:02468:04956
GATGGTAGCTCACGTACGTCACACGTACTCATTCGTTTCGGAAGAGACAGGTACGTTAATAGTTAATAGCGTACCTCTTTTTCTTGCTTTTCGTGGTATTCTTGCTAGTTACACTAGCCATCCTTACTCGCGCTTCGATTGTGTGCGTACTGCTGCAATATTGTTAACGTGAGTCTTGTAAAACCTTCTTTTTACGTTTACTCTCGTGTTAAGAATCTGAATTCTTCTAGAGTTCCTGATCTTCTGGGTGTTCAGCAGTATCTACCATCGTTCCTTCTGAGTCT
+
AAAA?BBDDCCC@AACCCCCBDCCBBCCCEAA>ABBB<BB@B?CCCDCCC?A@>?@6:6:??B>B?BBB<::;;3937333$3;573333&3:33,733,3;6;C=:@A<?;8;9:7925:838055//...99/2229555588822222776666/2224551839;><<<=<=8<::::1:;?=BBBBB/A@===0669///99-/+/5:=9??>>B>E=>:6:=///;=9=9AA888;:==>>7???<??=<7///===@C<;;:AC=D=C:>>@@?>==
@ATNG8:02468:04968
GATGGTAGAGTATCATGTGTATCTCCAGAAGATCAGGAACTCTAGAAGAATTCAGATTTTTTAACACGAGAGTAAACGTAAAAAGAAGGTTTTTACAAGACTCACGTTTAACAATATTGCAGCAGTACGCACACAATCGAAGCGCAGTAAGGATGGCTAGTGTAACTAGCAAGAATACCACGAAAGCAAGAAAAAAGAAGTTACGCTATTAACTATTAACGTACCTGTCTCTTCCGAAACGAATGAGTACATAGATATACGTATAGCTACCATCGTTCCTTCTGAGTCT
+
@?@@7<@@@BBBBCCBBBBAAAB>>9>>B?A@ABBB<@<??<>>>B<@@:?99::955555#55555;;;>;;9=5=@;:999(5>5:4999:)?>B@CBBBAA@9:959@AD@A>?<>CA9;;@BAAABBCBCD@CCCD@AACBBBBBAD?B;;:;CCCCBBD@???BBB@CC@AAA>@@?><5;;;5;;;;<=&<><56,6:7:<;=9=7=>>><A;=;@9:4:C@>?>@::5::=5:;:===?>?=BBBBCBBBAA@>>:>?:;:==8<;99A@B@B?BBBBB>?;
@ATNG8:02485:04935
GATGGTAGTATAGAGCTCTACATAGTACTCATTCGTTTCGGAAGAGACAGGTACGTTAATAGTTAATAGCTTACTTCTTTTTCTTGCTTTCGTGGTATTCTTGCTAGTTACACTAGCCATCCTTACTGCGCTTCGATTGTGTGCGTACTGCTGCAATATTGTTAACGTGAGTCTTGTAAAACCTTCTTTTTACGTTTAACTCTCGTGTTAAAACCTGAATTCTTCTACGAGTTCCTGATCTTCTGGCGCTCTGTCACGTCTGCTACCATCGTTCCTTCTGAGTCT
+
>::A?=BAB@B@BBCCC>=@>966AA?>A?;:2:BBC>CC@C@???AAA@=AC:79?B;@@=;6=498>@@:@?>;99773$294:===19>;<9?A=<@@69;AABC@CFC@A@<<6:BB?B@CAA@:8836;=;<7=<;;<@AB@=?@:8..-)--/0664;6=;;555;55059::?2=9?6::CCB/???AA181888==>><<1877(5-55=6=355077/..337493:55333(..505699>:8:88778==99;;94;@:::;?6<:=>@BBB??
@ATNG8:02488:04973
GATGGTAGGACGAGCGTCTGAGAGGTACTCATTCGTTTCGGAAGAGACAGGTACGTTAATAGTTAATAGCGTACTTCTTTTTCTTGCTTTCGTGGTATTCTTGCTAGTTACACTAGCCATCCTTACTGCGCTTCGATTGTGTGCGTACTGCTGCAATATTGTTAACGTGAGTCTTGTAAAACCTTCTTTTTACGTTTACTCTCGTGTTAAAAATCTGAATTCTTCTAGAGTTCCTGATCTTCTTGATACACTCATGTGCACCTACCATCGTTCCTTCTGAGTCT
+
@?AC<CCC@CBBB@@@ABBBCCBB?BDEDDCC@B???:?D=B@BCCBBBD?CCCCC@C@CCBB?C@CCCDABBBB=?@@@@1AD@BBCD>CBBC@BCC?CC9;;@BCC@CBBCCCCC@BBB@B?BCBBBBBD?CCCC>CBCCBBBBCBBBCCBBB@CBB?BC?C>@ABBBBCCC@BCCEE:CACABBBBB2BCBCC>BACBBBCCBB@CDDD2DBBBC?B?BD?CCBABCB?C?BBBCCD?BA>CCDCCBBBBBBBBCDBB????=?999A=A=A>ABDDCBAB
@ATNG8:02448:05018
GATGGTAGACATATCGTACTCTCTGTACTCATTCGTTTCGGAAGAGACAGGTACGTTAATAGTTAATAGCGTACTTCTTTTTTCTTGCTTCGTGGTATTCTTGCTAGTTACACTAGCCATCCTTACTGCGCTTCGATTGTGTGCGTACTGCTGCAATATTGTTAACGTGAGTCTTGTAAAACCTTCTTTTTACGTTTACTCTCGTGTTAAAAATCTGAATTCTTCTAGAGTTCCTGATCTTCTGGCGCGTATGTATGTCGCCTACCATCGTTCCTTCTGAGTCT
+
::=D:=BBB=CCCCCCCGGCB;;;BBBBBC:9::CAB=BB>B?BBBBCCC>@@?9949:@AAC?B>@BBBBBBA=:888899#88498815>@B?BCC???688?C>?<?@@@@AAA<A@@9>8:8:??>@@====@<>=>@:::?B>>>>>>>A<???<BB<B<@@>==@@@B;?====2=:>;????@/@B===,//9///;97:4::::)5A;AC6C;8818A@@@@@;@<@@===>766;6/--73---=@@B>>>B<===;=;;;=9>5;6:@A==>>:
@ATNG8:02450:04994
GATGGTAGCTATACGTATATCTATGTACTCATTCGTTTCGGAAGAGACAGGTACGTTAATAGTTAATAGCGTACTTCTTTTTCTTGCTTTCGTGGTATTCTTGCTAGTTCACTAGCCATCCTTACTGCGCTTCGATTGTGTGCGTACTGCTGCAATATTGTTAACGTGAGTCTTGTAAAACCTCTTTTTACGTTTACTCTCGTGTTAAAAATCTGAATTCTTCTAGAGTTCCTGATCTTCTGGTCTACTACACTGTACTCTACCATCGTTCCTTCTGAGTCT
+
:6?=8:;;@;;;>9:6>>>B@@ABCBBBCC;;9;BBB=CD@CACBBACBB?AA@@@9=;?@??<?=AABAAABBB@CDDCC3BB@C>>?8?????CBA@BB>AABDCD@BBB@<:93;;:5:==>>????A<AAAA8;;@@@@BBBA888>@@@=;;;8;;=B;888=<;:;:377888+6-335555$---22,26878746--)-222$--227272684889;7776927...;=6;;@:@?;;>@@A===@?>>?=;;;;;:667),),),,669;;6
@ATNG8:02450:04998
GATGGTAGATATATGCACGCTCTACCAGAAGGTCAGGAACTCTAGAAGAATTCAGATTTTTAACACGAGAGTAAACGTAAAAAGAAGGTTTTACAAGACTCACGTTAACAATATTGCAGCAGTACGCACACAATCGAAGCGCAGTAAAGGATGGCTAGTGTAACTAGCAAGAATACCACGAAGCAAGAAAAGAGTACGCTATTAACTATTAACGTACCCGTCTCTTCCGAAACGAATGAGTACACACTCTCATATGACACTACCATCGTTCCTTCTGAGTCT
+
8;:?6==B=AABBABBBBBBBBCCF9AA<9=8=?@@=??C@@@CCE?BB?B?BCAAACCB.?:?9:9??BBBBB=A>88776(2<48.533)336(/.59888>A=A=CB29::388@AAA@>>=>>>;;:@;@<==;=<==>@888-88<<A;AAAAA>>><A<<><<8:96;AB;>;66*//706777-//.355:8///3736::;4:7==887=-67<=>@<A;;;;1:==9>:;:??>88/::///99:=>;??B>==>D8;;;5;5;5;BCCCFCC
@ATNG8:02454:05005
GATGGTAGCGAGCGAGTGTGTATACCAGAAGATCAGGAACTCTAGAAGAATTCAGATTTTTAACACGAGAGTAAACGTAAAAAGAAGGTTTTACAAGACTCACGTTAACAATATTGCAGCAGTACGCACACAATCGAAGCGCAGTAAGGATGGCTAGTGTAACTAGCAAGAATACCACGAAAGCAAGAAAAAAGAAGTACGCTATTAACTATTAACGTACCTGTCTCTTCCGAAACGAATGAGTACTATGTAGAGCTCTATACTACCATCGTTCCTTCTGAGTCT
+
;69A:ADDDCBCBCBBBBCCCCCCC=BBC?CCCC@A>A@CBBBBAB>CC>B@B?B::999*:>BBCCEEFF@@?;>B@@@@@0@B>B5;<;*:CC=<BB=@BBBB@B?BA=AAA>ABBBBBCCDCCCCDCCC@BBBC?BBCCCC??<A?B@A>BCCCCCCD?CCCBBB@BB@BBB=@@??>8>==9::9:99%0>;>000@@AAA<@<???@5:7;@CCD@CC@@@CC?B?ACD>C999:ABCCCCAAABBCCBBBAA=>>>@DAA=AA@>=8<0708<=<<<==
@ATNG8:02468:05023
GATGGTAGTATCTGCACACTCTGTCCAGAAATCAGGAACTCTAGAAGAATTCAGATTTTTAACACGAGAGTAAACGTAAAAAGAAAGGTTTTACAAGACTCACGTTAACAATATTGCAGCAGTACGCACACAATCGAAGCGCAGTAAGGATGGCTAGTGTAACTAGCAAGAATACCACGAAGCAAGAAAAGAAGTACGCTATTAACTATTAACGTACCTGTCTCTTCCGAAACGATGAGTACTACTCTCAGAGACACACTACCATCGTTCCTTCTGAGTCT
+
77=A:CDCBBBC@AACBBCBBBCCC@DBB@:@@::6;?AAAAAAA?A@;@9=@=::999(99?@CBAAABBBA=A???>>>,999+9:?=?177<278<<@@@@A<?<>>:???8::@A>>>AA@;;;886@=@?@@;;;;<;://-/7=>>9=////;9A:====BB?8818@@5;;<=188<78888)57-6:;;<;;;>=A<>>;:1818<==@7;;@?>>>;?8===4:::86::55255296522:;88==A@A7666;>878<A<A=A>>>>>>>
@ATNG8:02470:04996
GATGGTAGACACGTGTGCTCTCTCGTACTCATTCGTTTCGGAAGAGACAGGTACGTTAATAGTTAATAGCGTACTTCTTTTTCTTGCTTTCGTGGTATTCTTGCTAGTTACACTTGCCATCCTTACTGCGCTTCGATTGTGTGCGTACTGCTGCAATATTGTTAACGTGAGTCTTGTAAAACCTTCTTTTTACGTTTACTCTCGTGTTAAAAATCTGAATTCTTCTAGAGTTCCTGATCTTCTGGGATGTGTGCGCAGTGCCTACCATCGTTCCTTCTGAGTCT
+
@BDC@C>?C>CCDCCABACDDFDCC@AACEBB>ACCG=BB?B?ABCDBBB>ABBBB?B>B@BB>B>BBBBAAAAA>AAAAA1BB@B<<<7>CDD?BBB=@B<@@BBBA=<;;??:?C9<<A;A;A>>>=>;;688?C:<=>>;;=>>??AA<<;>;???:>>9><@@CAAAA>=<?@@@@6@<A<AAAAA/@@>>>9>@@@@A===A18898'229661637737>AABBC<=9=///;;698>D;=878@@???BAA>>>;?>><@B>>><A=A=A@@@@=>>
@ATNG8:02483:04982
GATGGTAGCTATACGTATATCTATGTACTCATTCGTTTCGGAAGAGACAGGTACGTTAATAGTTAATAGCGTACTTCTTTTTCTTCTTTCGTGGTATTCTTGCTAGTTACACTAGCCATCCTTACTGCGCTTCGATTGTGTGCGTACTGCTGCAATATTGTTAACGTGAGTCTTGTAAAACCTTCTTTTTACGTTTACTCTCGTGTTTAAAAATCTGAATTCTTCTAGAGTTCCTGATCTTCTGGACAGAGTGTGCAGATACTACCATCGTTCCTTCTGAGTCT
+
;66B;CCCDCCCCCCCCCCCCCCABABBCDBB?BCCC=CC?C?BBAABDD@D@@AB>B>BBBB?B?CB?@@CCBB=AADDD3AA>ABB<BCBB???C==9188><=>:>>>>@@@@<A?>8<8>@>>>C>><>>??<>>>>B:;;BB;;;>>>A<@@B:>><A<?>>>@@@AA4589;8*5.5222222$297<80877;99;95//'///.$..6684;65515??A@??==6;///:;699>;A@@?AABAAA>>>>>>@@@@<@?@@D<@:<7=BBAA>>>
@ATNG8:02484:04989
GATGGTAGCGCACACATAGATACAGTACTCATTCGTTCGGAAGAGACAGGTACGTTAATAGTTAATAGCGTAACTTCATTTTTCTTGCTTTCGTGGTATTCTTGCTAGTTACACTAGCCATCCTTACTGCGCTTCGATTGTGTGCGTACTGCTGCAATATTGTTAACGTGAGTCTTGTAAAACCTTCTTTTTACGTTTACTCTCGTGTTAAAAATCTGAATTCTTCTAGAGTTCCTGATCTTCTGGACGACGCGCACTGACACTACCATCGTTCCTTCTGAGTCT
+
::9><A@BBBBBDAAAAAABA;;:@:>:==;:7<;5.59499;;6665526><<<8A69988-4.494445<5::3444444$44388::1445949;;499.56;;:>:<A<<>>>?7;@A=A=BBA@;9:A?AA@@8;;BB@?;?C???B@C?@<?BC<==;=+00>095>==8===<<4?.5.5=9=9$959<=066@<;;;<;;.5555$5::;;)/)/0)0=<9:9?;@<@BABBE@;;;@DD;;;;<;B@;;:CCAABCC@CBBBB8;8;?CBCC@@@C
@ATNG8:02489:05005
GATGGTAGCACTCGAGATCTCATCGTACTCATTCGTTTCGGAAGAGACAGGTACGTTAATAGTTAATAGCGTACTTCTTTTTCTTAGCATTTCGTGGTATTCTTGCTAGTTACACTAGCCATCCTTACTGCGCTTCGATTGTGTGCGTACTGCTGCAATATTGTTAACGTGAGTCTTGTAAAACCTTCTTTTTACGTTTACTCTCGTGTTAAAATCTGAATTCTTCTAGAGTTCCTGATCTTCTGGGCAGACTCTCACACGCCTACCATTCGTTCCTTCTGAGTCTA
+
BB??>;=C>CCBBB@;BA;;;@CBB>>B>A;<1:A@:155.56;?;?@??;>A;9;?A6:9?>4:?>BBBBBBBB?::666'8:)-----5,5628(---(-8(///:8;7<=>BBBAD:==B<?<?BA=<888:;;:@388AB>>>>@@??>=8884:998<<6<6<A?>>=@@@:;=AAB6A<@;>>DDD/??=<=16/////7757-555'2555:6:08808??@;;;=A>DA=666-//@@6@;:9>>>>>BA???=9==<6//,/6;6;7=9A><7-----
@ATNG8:02444:05051
GATGGTAGCAGACGTGACAGAGCGCCAGAAGATCAGGAACTCTAGAAGAATTCAGATTTTTAACACGAGAGTAAACGTAAAAAGAAGGTTTTACAAGACTCACGTTAACAATATTGCAGCAGTACGCACACAATCGAAGCGCAGTAAGGATGGCTAGTGTAACTAGCAAGAATACCACGAAGCAAGAAAAAAGAAGTACGCTACTTAACTATTAACGTACCTGTCTCTTCCGAAACGAATGAGTACGTGTGCGACGTGTCTCCTACCATCGTTCCTTCTGAGTCT
+
899;7?=A@@:9;55555;;569>@;@=>9=999<>:>7<=<===B9@@8C>CBBBBBBA2A9>><??=?:::=3:8>;<<<*;;8<8<<;+;55.5<55599//)-0583--/)////5<;9;=;;;:=>>;@A@A=::9AA?AB;@=?;;4:@=<=<AA;?>>==>8984999<987<78556777777%552...5566222/5+257517496<::5?<<===?9:67;>3>//(//6977;;;;7337:2222599:585;/55223,3171777877;;
@ATNG8:02445:05038
GATGGGTAGCAGACGTGACAGAGCGCCAGAAGATCAGGAACTCTAGAAGAATTCAGATTTTTAACACGAGAGTAAACGTAAAAAGAAGGTTTTACAAGACTCACGTTAACAATATTGCAGCAGTACGCACACAATCGAAGCGCAGTAAGGATGGCTAGTGTAACTAGCAAGAATTACCACGAAATCAAGAAAAAGAGTACGCTATTAACTATTAACGTACCTGTCTCTTCCGAAACGAATGAGTACGTGTGCGACGTGTCTCCTACCATCGTTCCTTCTGAGTCT
+
;66@@8@BBBCCDBBBCCCCCCCCBB@BBA?BA@A@@=?@BBBBCCC>BB>B<@?BCCCAA2C?CB@AAFEBBCB;>:;;;;;*;C>A=BAA3ADC?CCBBBDCBA>A@BB@BBB?BBBBBBABBCCCCC@@A@CCCC@BBBBAAAB@C@BBB?BBCCDCDA?CCCA9979@=@<AA599@@@8?;;799999*///558:==AB=B<@>==:=;?>BBB?BBBAAAB>?;?BA;A??;??AAAAA@@?;785;;555=988:88568;9;B>B@B@CCBBCCBC
@ATNG8:02445:05078
GATGGTAGTATATCGCGTCGCTATCCAGAAGATCAGGAACTCTAGAAGAATTCAGATTTTTTAACACGAGAGTAAACGTAAAAAGAAGGTTTTTACAAGACTCACGTTAACAATATTGCAGCAGTACGCACACAATCGAAGCGCAGTAAGGATGGCTAGTGTAACTAGCAAGAATACCACGAAAAGCAAGAAAAAGAAGTACGCTATTAACTATTTAACGTACCTGTCTCTTCCGAAACGAATGAGTACATAGATATACGTATAGCTACCATCGTTCCTTCTGAGTCT
+
;66C<@CCCA@AADCBBBDBBBCCC@CBB?CDCCAA<A?BBCCC@?>AD@B?A@?999999%8<?@BBBBCCBBB=A@>@@@@,@C>B@BKHH5CCC@CBBBECC@@=@?AB?BCD>AAAABCCCCBBBCCBBB?@@@@;??@????>;@?ABC@CBBDCBBB?BBBAAB@BB????;>?999:+8::499898(6>9@688BAA98389>=888*84:=A@?=?DBAABB>A????8?BB<??BCCDC@@<B?@@BA@>=>@@@@@@B=AA>=<8<8=;?AA??877
@ATNG8:02449:05078
GATGGTAGGCACTGCGCACACATCCCAGAAGATCAGGGAAACTCTAGAAGAATTCAGATTTTAACACGAGAGTAAACGTAAAAAGAAGGTTTTACAAGACTCACGTTAACAATATTGCAGCAGTACGCACACAATCGAAGCGCAGTAAGGATGGCTAGTGTAACTAGCAAGAATACCACGAAAGCAAGAAAAAGAAGTACGCTATTAACTATTAACGTACCTGTCTCTTCCGAAACGAATGAGACACATCGTCGTGTCGTGCTACCATCGTTCCTTCTGAGTCT
+
554<7=;96;;59ABB:66<555::)55<7<955555)55)554;://)//)/)//37737&3-33788;9888?8??BCCCC1DC?A:?B?3?AA4;;AAA>;:<7@:<>99975;:=;=@A<=>BBCAAAA?ACBC?@@@@AAAA==:<00*0:0/0:<@;>>>??@;BB?887<?=722'288389999*996888<>9>>@=C6::==5;5;>BAA=@A=::9<8;89=>6933,3399::;;;52575555559555:::5;88876;3:.55222266
@ATNG8:02452:05032
GATGGTAGAGTACAGTGTAGTAGACCAGAAGATCAGGAACTCTAGAAGAATTCAGATTTTTAACACGAGAGTAAACGTAAAAAGAAGGTTTTACAAGACTCACTGTTAACAATATTGCTAGCAGTACGCACACAATCGAAGCGCAGTAAGGATGGCTAGTGTAACTAGCAAGAATACCACGAAAGCAAGAAAAAGAAGTACGCTATTAACTATTAACGTACCTGTCTCTTCCGAAACGAATGAGTACGAGAGTGCACACGTGTCTACCATCGTTCCTTCTGAGTCT
+
55<>7;?DBCCCD99<BCFFECCBB@BAA>BABBBC?C?BBCCBA@<99499>@?99999'88;;8><?>=88>6=496@@@+;;59.55506<>9?>90/8----+-399177:6:///;=B>CBBBBEC;<;>AAAB?:::???@?9?=B?@>ACBBBCBB?AAAABB@BD@CBB@BA@><6932+5;;<@/9=56///:8;:=8:9565<;@:>>B:;5;>>???A?A8>>?8?AA;??BBAAABBBA>BBBBBB@>=>;;;==:;;::B?B@D?CBCCBA??
@ATNG8:02455:05056
GATGGTAGTGCGTGAGAGAGAGACCCAGAAGATCAGGAACTCTAGAAGAATTCAGATTTTTAACACGAGAGTAAACGTAAAAAGAAGGTTTTACAAGACTCACGTTAACAATATTGCAGCAGTACGCACACAATCGAAGCGCAGTAAGGATTGCTAGTGTAACTAGCAAGAATACCACGAAAGCAAGAAAAAGAAGTACGCTATTAACTATTAACGTACCTGTCTCTTCCGAAACGAATGAGTACATAGATATACGTATAGCTACCATCGTTCCTTCTGAGTCT
+
A@@D@CCCCCCCCCBCCDDCCCBBB>BBC@CC@@??=@@CBBCCBC>BB>B?AA>;;>>>1?@CFBABBBBBBB=A<:;;;;*:@;?4;:;&9CE@BCBCCDDCB@B@CC@BCD=AABBBDCCCDCCCBBAB@C@??=@AABBBBB>B?@@<@@@@CBBFD>AAACDC?AA?BBB>A@B@@7>00,/<<<=,==6@;;;??===<?<?AAB:=:=@CBB@BEAAACB?B@BCC>CAA>ACBBBCCBBBBB???@@@@@AA?@<==8==>@@=@<A<BB@@?888
@ATNG8:02455:05069
GATGGTAGCGCACACATAGATACAGTACTCATTCGTTTCGGAAGAGACAGGTACGTTAATAGTTAATAGCGTACTTCTTTTTTCTTGCTTTCGTGGTATTCTTGCTAGTTACACTAGCCATCCTTACTGCGCTTCGATTGTGTGCGTACTGCTGCAATATTGTTAACGTGAGTCTTGTAAAACCTTCTTTTTACGTTTACTCTCGTGTTAAAAATCTGAATTCTTCTAGAGTTCCTGATCTTCTGGATAGCGTCGCGATATACTACCATCGTTCCTTCTGAGTCT
+
AB@C@GBBBCCCCCCCCBCCBBBBBBCBBC::6;ABB=BB>B@DCCCCBB@BCCED?A?BDCC?D@BCC@AACCC?;;;;::%9?:ACA@<AABC?AAD@CC@BBCDDFAECCCCCCC@BBC@C@CCCCABBC@CCCC>AACCGBBBCBBBBBCCC@BBA>AB?A?CCBBBCCCC@CGCCC9;5;>;::::*:BBBD>CBBBBC;;;C@DFFD5CA@AB@B@GL@CCBEAA@@B?BCBBBE@BBCADI;;;CCCCCCBBBCBCCCD@A@@CB?C>A>ABBBBBBB
@ATNG8:02457:05031
GATGGTAGCATCATGCATATCTCACCAGAAGATCAGGAACTCTAGAAGAATTCAGATTTTTAACACGAGAGTAAACGTAAAAAGAAGGTTTTACAAGACTCACGTTAACAATATTGCAGCAGTACGCACACAATCGAAGCGCAGTAAGGATGGCTAGTGTAACTAGCAAGAATACCACGAAAGCAAGAAAAAGAAGTACGCTATTAACTATTAACGTACCTGTCTCTTCCGAAACGAATGAGTACAGAGATACGATATGTCTACCATCGTTCCTTCTGAGTCT
+
=CCD?ABCCCBCCCCBBBBBCCCBB?BCC?BBBB??=?@BCBAA?A>AA<A@BA?77779$76C>CCBBCC@@?8=:99::;*;@>B5;:;&5<A9@CCCCDBCB@B@BC?BCC<??@@BBCCCCECBCCCC@CCCC>AAAABBBA>B?BBB@BBBBBBBB?BBB@@@?BB@AAA<>?@@@9?>=;:8888(8>:>;<;>>@>><><@A?@7;6:AC@@=@AA@ABB?B@BBB>AAA>AACBCBBBBBAAAAAD????@@@???=@@@>>;><A<>>>>@A>>
@ATNG8:02459:05077
GATGGTAGCTATACGTATATCTATGTACTCATTCGTTTCGGAAGAGACAGGTACGTTAATAGTTAATAGCGTACTTCTTTTTCTTGCTTTCGTGGTATTCTTGCTAGTTACACTAGCCATCCTTACTGCGCTTCGATTGTGTGCGTACTGCTGCAATATTGTTAACGTGAGTCTTGTAAAACCTTCTTTTTACGTTTACTCTCGTGTTAAAATCTGAATTCTTCTAGAGTTCCTGATCTTCTGGTATGACTAGTGTACTACTACCATCGTTCCTTCTGAGTCTC
+
>:?C7;?BAC@CCCCGBAABBBCDCDBBBCBB?@@@C;@@AD@CBBBCDC?BB:;:=A<@@AA?B@BAAAAAA=B7BBCCC1<;.337718>;A?BAA<@A599BA@A<??BAAA;;7;;;8=:>888?@@@<@@>?8<:999:9<<=75585=>288>=??<A<@@B>>===<796788)66;889:::)99///(.33...558:+555&29899)-)--(-78955859033.--6*--72666888??@766:9=:669;*--667)-)-27;=;966--
@ATNG8:02463:05038
GATGGTAGCAGACGTGACAGAGCGCCAGAAGATCAGGAACTCTAGAAGAATTCAGATTTTTAACACGAGAGTAAACGTAAAAAGAAGGTTTTACAAGACTCACGTTAACAATATTGCAGCAGTACGCACACAATCGAAGCGCAGTAAGGATGGCTAGTGTAACTAGCAAGAATACCACGAAAGCAAGAAAAAGAAGTACGCTATTAACTATTAACGTACCTGTCTCTTCCGAAACGAATGAGTACGATGAGAGAGCTCTCTCTACCATCGTTCCTTCTGAGTCT
+
CCCC?BBBBBDD>BCCBBCDDCBBA?CDD@DBBB??<>=AABBCCA>BB>B>@?>;=;;=1??CCBBBBBBBAB9@>99999*:C>C5;;;6<DDACBBCDCDBA=A@DD?AAA?ABABBBBBDDDDDCBBB?CCCC?BB@@@AAC<@>A@@<@BBBBCCA?BBBAA@>BB>>>><>>@@@;@==7<<<==/>A<@877BCA>>;>=?>@@7;7;ACCC@???AABB@B?BFD>B>><?BBBBBBCCBB@@@A?@?>>><<<;<<6<<=@@<@:=:=>@>>>>>
@ATNG8:02476:05067
GATGGTAGTCTCAGATAGTCTATAGTACTCATTCGTTTCGGAAGAGACAGGTACGTTAATAGTTAATAGCGTACTTCTTTTTTCTTGCTTTCGTGGTATTCTTGCTAGTTACACTAGCCATCCTTACTGCGCTTCGATTGTGTGCGTACTGCTGCAATATTGTTAACGTGAGTCTTGTAAAACCTTCTTTTTTACGTTTACTCTCGTGTTAAAAATCTGAATTCTTCTAGAGTTTCCTGATCTTTCTGGTCTACTACACTGTACTCTACCATCGTTCCTTCTGAGTCT
+
CBBB?DCDCCCCCCCDDBBBBCCBBCCCBCBA?ABBB>BG@C@BBBBBCC?CCCCC?A?BCBB?B@BCDCBBBBB?B@CCCD(BB>AABB=ABAA?BCC@CC@@@@;:;BCDDDCCCC@BBC@C@CBBBCCCC?ABCC?CCBBBCCBBBBBAAABB>BBBAAA>@=@@BBBBCCC?BA@@A7A>A=AAA@AA(ACCCG>ABAABBBAAA5;;;;*;A@AC9;7;B>BAABB;;;09<@@@B;::5:>B?CBCCDDDDCBBBCCCCBBBC@AAA::8:?D@CACCCB>>
@ATNG8:02487:05057
GATGGTAGCTCACGTACGTCACACGTACTCATTCGTTTCGGAAGAGACAGGTACGTTAATAGTTAATAGCGTACTTCTTTTTCTTGCTTTCGTGGTATTCTTGCTAGTTACACTAGCCATCCTTACTGCGCTTCGATTGTGTGCGTACTGCTGCAATATTGTTAACGTGAGTCTTGTAAAACCTTCTTTTTACGTTTACTCTCGTGTTAAAATCTGAATTCTCTAGAGTTCCTGATTCTGGACGACGCGCACTGACACTACCATCGTTCCTTCTGAGTCT
+
BBBB@BDCCCCCBCCGCBCCCCCBBBCCCCFC@CBCC?BC@BA@?@BB@?=@CCCB?B@CBCA>A?ABAAAABBC>BBBBB1BB?A8::49C@C@CCC>AA5999A=>9=BB@A>>>;??A=A;>====?@@;>>>>8<<>;;9<<=<<==>>==:=A@=BB<A:==A>>>;:;9=====2=:?:88888(8:7;9.6/////996:0877'2899;6;555566:///)/4886>9///799///89=;;:<;@??AB@@=;;;;@;@<@<A@BB>>>>
@ATNG8:02490:05060
GATGGTAGTATCTGCACACTCTGTCCAGAAGATCAGGAACTCTAGAAGAATTCAGATTTTTAACACGAGAGTAAACGTAAAAAGAAGGTTTTACAAGACTCACGTTAACAATATTGCAGCAGTACGCACACAATCGAAGCGCAGTAAGGATGGCTAGTGTAACTAGCAAGAATACCACGAAAGCAAGAAAAAGAAGTACGCTATTAACTATTAACGTACCTGTCTCTTCCGAAACGAATGAGTACACATCGTCGTGTCGTGCTACCATCGTTCCTTCTGAGTCT
+
566>9BBC@@@BBBBCBCBBBCCCC@CCC?BB??@B?B?BBDDDBB>BB?B@CCB<>==>.?>ACFCDCAB:99,9>:;;;;*;?<@5:::&5;;5;@;?BBCBB@C@CC@CBB?BBBBBBBCBBBEDCCCB?BAAA?C@@@:::B?B?B@@>@@@?BABE@CCCCCC?BB????<??BBA=B?:488777(8<7=888>>>>>1818=>A6;7;AAAA??@?ABBB=A=@@A<@CC?BCBBBBAA@@=>??BBBBB???BBBCB?C999C@C>>:>@@AA???
@ATNG8:02443:05112
GATGGTAGTATCTGCACACTCTGTCCAGAAGATCAGGAACTCTAGAAGAATTCAGATTTTTAACACGAGAGTAAACGTAAAAAAAGAGGTTTTACAAGACTCACGTTTAACAATATTGCAGCAGTACGCACACAATCGAAGCGCAGTAAGGATGGCTAGTGTAACTAGCAAGAATACCACGAAAGCAAGAAAAAGAAGTACGCTATTAACTATTAACGTACCTGTCTCTTCCGAAACGAATGAGTACGAGAGAGCACATGTGTCTACCATCGTTCCTTCTGAGTCT
+
445@8<;?;BBBBCABA;;BBCHCC@CCC@AAAC@@=A?BBC??@E?BB?B?BFCBBBBB3C?BAA998B@BB>777///////"///)///,/;>:666=<<<;<<)438;8><<455556<=CCCBBBBBA@=AAA@=ACA@AB??<A@CBC?CBBCBBDA?CCCBBB?BB?ABA>AABAB=@<:498888(6>9A:;;?@@AA7;8;>>?7;7;@CCC?BDBBBBB?A?AAA:ABB<??ABB???BBB@A?AAACAA@A@A<::37797;6;1304<===<::
@ATNG8:02444:05082
GATGGTAGACACGTGTGCTCTCTCGTACTCATTCGTTTCGGAAGAGACAGGTACGTTAATAGTTAATAGCGTACTTCTTTTTTCTTGCTTTCGTGGTATTCTTGCTAGTTACACTAGCCATCCTTACTGCTCTTCGATTGTGTGCGTACTGCTGCAATATTGTTAACGTGAGTCTTGTAAAACCTTCTTTTTACGTTTACTCTCGTGTTTAAAAATCTGAATTCTCTAGAGTTCCTGATCTTCTGGTATGACTAGTGTACTACTACCATCGTTCCTTCTGAGTCT
+
BABC?BCCBCCCCAA;;;9955556=<@CFBB@BCBC=BB?B@BBDCCCB>BBBBB@B?BBBB?B?BBBBBBBB@=@@@@>>&>>:??@>99BBD?BBB???<?AABAA<>>>?@@BB<A??<A<AA;9999:46999+//8=<AA===>BBA::;;;;;=AA<@=AB@;;;>=>:=8888,8:@:;;;;:*:>776.6/////98:==(8888(6::9:5;8==?@@@@7717-//><??7;;B=BBB??@@@A:;:@>>=====:>888?=B=A=@@@>===>
@ATNG8:02446:05107
GATGGTAGTCTCAGATAGTCTATAGTACTCATTCGTTTCGGAAGAGACAGGTACGTTAATAGTTAATAGCGTACTTCTTTTTCTTGCTTTCGTGGTATTCTTGCTAGTTACACTAGCCATCCCTACTGCGCTTCGATTGTGTGCGTACTGCTGCAATATTGTTAACGTGAGTCTTGTAAAACCTTCTTTTTACGTTTACTCTCGTGTTAAAAATCTGAATTCTTCTAGAGTCCTGATCTTCTGGACATAGTGTGCAGATACTACCTTCGTTCCTTCTGAGTCT
+
BBBC?CBBBDDBBBCCDCBBBDDBBBCEEC??=?CCC>CD@C@BCCCDCC?BCCCC?C?CAAA?B?BCCCCCDCC?BBBBB1BB@BBBB>BBBB@BCD@BC;;:BEDD@BBDDDDBB?BBAD>DDBBBBAAA@CCCC=@@CCCA@@CCBBCAAAC???@@BC@B=??CCCDCCC@CCCCC9A;@;::9:9*:BBCF?BCCCCBBA@@<@@@A0@BBBD@C@CB?BBADCCBB?BBBDBB>AAB@CCA@@CCCCBBCCCCCCADD@B<@@B?B?B?BAABBBBB
@ATNG8:02447:05116
GATGGTAGTAATGATAGACGACACCAGAAGATCAGGAACTCTAGAAGAATTCAGATTTTTAACACGAGAGTATCGTAAAAGAAAGGTTTTACAAGACTCACGTTAACAATATTGCAGCAGTACGCACACAATCGAAGCGCAGTAAGGATGGCTAGTGTAACTAGCAAGAATACCACGAAAGCAAGAAAAAAGAAGTACGCTATTAACTATTAACGTACCTGTCTCTTCCGAAACGAATGAGTACCTCTCAGACGCTCGTCCTACCATCGTTCCTTCTGAGTCT
+
AA@@;;<=BC@BBBBB@BB:9:@A;?@B>:;:??@:@:?AA998B?BB>B@AA??>DDD1C>AA@BBBBCCCD@@9999+999)8/988&7;;6444>=CAAB7;8:A=<;<9<@=>BDCDDDDCCCBCC?BAAA>@@A@ABBB?B@B@@?@BBCCCCC?CCCBAA>AC?BBC588CA?988959ACCCD)@@<@000@<@BA=A=DC@@;@<@@CCD@CBBB@@@;?=@@@;@DC?BBBBCBB?BABCCCCAACCCCCC=<<=<AAA=A>A@D?BBB???AA
@ATNG8:02451:05116
GATGGTAGATACTCGCTGATACACCCAGTAGATCAGGAACTCTAGAAGAATTCAGATTTTTAACACGAGAGTAAACGTAAAAAGAAGGTTTTACAAGACTCACGTTAACAATATTGCAGCAGTACGCACACAATCGAAGCGCAGTAAGGATGGCTAGTGTAACTAGCAAGAGTACCACGAAAGCAAGAAAAAGAAGTACGCTATTAACTATTAACGTACCTGTCTCTTCCGAAACGAATGAGTACATAGATATACGTATAGCTACCATCGTTCCTTCTGAGTCT
+
444405>;?@?>CCCBAACB@D<;;6;AAB@@A@@@?B?CBCBBBB?BB>A>ABBBBBBB3BAEDBABBBB>>>88=9;;;;*;@<=4;;;*9AB<ABCCABABC?B@CC@CCC?CBBBCBBBDDDDBA@AEABB@@<@???@A??;@?A;;8;AA@ABBB?BCDDCC?CAAABB79:AAA9A@=:=====.===BDAAAAA@@<>:>?>?:=8=AAAA>@B@@@AA;>;?@?9?BB>??BECBCBBCC>>>>===ABBB@@@>><>>>>D<?<?<??@>>888
@ATNG8:02458:05104
GATGGTAGTATATCGCGTCGCTATCCAGAAGATCAGGAACTCTAGAAGAATTCAGATTTTTAACACGAGAGTAAACGTAAAAAGAAGGTTTTACAAGACTCACGTTACAATATTGCAGCAGTACGCACACAATCGAAGCGCAGTAAGGATGGCTAGTGTAACTAGCAAGAATACCACGAAAGCAAGAAAAAAGAAGTACGCTATTAACTATTAACGTACCTGTCTCTTCCGAAACGAATGAGTACACTTTCGTCGTGTCGTGCTACCATCGTTCCTTCTGAGTCT
+
99:G?CCBBBBCCDDCCCCCCCCCD>BBB@CCBAAC>B>BCCCBCC=BB@C?@??77777)9<@DCACDCCAA@8>??@@AA5AC?C5;;;6<CD@GCCCCCB@?>@CB?BCB>BBBBCBBBCCCCCBBBB?BCBB?BBBB???B?C@BBA?BCCCCBBA=AAAAB?=@@=000,00=??8?::7888888%/:7>///==A?@<?<?@BA:>:<?B::79C@AAAC<@<::929BB@CBCCBBAA???8:=A@AB@A@AAAA@@@<@@@?B>>;>8=<A:::;:
@ATNG8:02459:05096
GATGGTAGTGTGTCTCTGAGAGTAGTACTCATTCGTTTCGGAAGAGACAGGTACGTTAATAGTTAATAGCGTACTTCTTTTTCTTGCTTTCGTGGTATTCTTGCTAGTTACACTAGCCATCCTTACTGCGCTTCGATTGTGTGCGTACTGCTGCAATATTGTTAACGTGAGTCTTGTAAAACCTTCTTTTTACGTTTACTCTCGTGTTAAAAATCTGAATTCTTCTAGAGTTCCTGATCTTCTGGTATGACTAGTGTACTACTATCATCGTTCCTTCTGAGTCT
+
;44:8=ACCDBB>>>><<;>BCAAAB;;;<;:6:ACC8997@4956====?CCBCB@C?A@992916>=?@===B?BABBB5CB@MBCB>BBBC>;:;?BB?CA@@00+0@0///<<5<<<7<7;;;>===@;>B??<?AA@@@@A@AAAAA:;:6;9C=@@4:49=>=9==99495555&57<799999(9@999,55=9//<</0*////$/::<<.5.54.4999<55055:;:<<>8<:;7;==BCCCCA@@BCCBBB@@@@@A@???B?A??@?BBB;;
@ATNG8:02460:05086
GATGGTAGCACACGAGATCTCATCGTACTCATTCGTTTCGGAAGAGACAGGTACGTTAATAGTTAATAGCGTACTTCTTTTCCTTTCTTTCGTGGTATTCTTCTAGTTACACTAGCCATCCTTACTGCGCTTCGATTGTGTGCGTACTACTGCAATATTGTTAACGTGAGTCTTGTAAAACCTTCTTTTTACGTTTACTCTCGTGTTAAAAAATCTGAATTCTTCTAGAGTTCCTGATCTTCTGGGTGCGCTACAGTCTCTCTACCATCGTTCCTTCTGAGTCT
+
;@@<<@0///:?BMECHBCBLDCBBA;?<A:<7;A@><=A?A<BBBBBGF@CCCAA?@?@AA@>A?ABAAABA?@=????5?;BB>BFE>B>>?AB??:;;59>=78125:?==>B=>>>:>:=AA888>>5;;>?378A??=;<:=<B;;;AA=>>>;>A8=6;:A99:@>>55;=;8-938566666(5577705...853556.55555$599990505:68889?55/5/5555>=05878(7762299::5569<>;;7;69///9495=5@?>>>?AA
@ATNG8:02460:05103
GATGGTAGCATCATGCATATCTCACCAGAAGATTCAGGACTCGTAGAACTGAACTTCAGATTTTTAACACGAGAGTAAACGTAAAAAGAAGGTTTTACAAGACTCACGTTAACAATATTGCAGCAGTACGCACACAATCGAAGCGCAGTAAGGATGGCTAGTGTAACTAGCAAGAATACCACGAAAGCAAGAAAAAGAAGTACGCTATTAACTATTAACGTACCTGTCTCTTCCGAAACGAATGAGTACAGAGAGTACGATATGTCTACCATCGTTCCTTCTGAGTCT
+
99:?7=;A<>?@9:6@>B>BBCAC>05593944./550--,,,,,--3556:1775:9933333$3177333;;8;>?8>>::999$9:5:2944&444.4>?<<?<8:386;<193<7<<BCBBBCAAACDBBBDAA@ACAE<<;CC9:4:9=9929@@9:6;?@CCCB>?9?@;>??:??@@>8>9938@CAB1BB8887=9///76>668887?399D;;6;AB@A@D@C8::@9@993:8=><<><<;>7774==:?@@::::--(---6729/5/56589>A;
@ATNG8:02463:05080
GATGGTTGTAGTACACTAGTCATACTAGAAGATCAGGAACTCTAGAAGAATTCAGATTTTTAACACGAGAGTAAACGTAAAAAGAAGGTTTTACAAGACTCACGTTAACAATATTGCAGCAGTACGCACACAATCGAAGCGCAGTAAGGATGGCTAGTGTAACTAGCAAGAATACCACGAAGCAAGAAAAAGAAGTACGCTATTAACTAGTTAACGTACCTGTCTCTTCCGAAACGAATGAGTACTGTATCTATGTGTGCGCTACCATCTTTCCTCTGAGTCT
+
4444.4.5555:>;AAAACBBCCBBBCBB@CCCCGF@B@BCBBBBB?AA?B=A@@?????.?>A@????AA:::,:799444$4;7;.555&5;;5<B<BBBBBB@C>BB>@@B?;;99;;BBBB;;:A::4.4>44.488:89992737//)/777:7<?7??B777=@C>CA:199//)/99455777*6;7>9===<;;;381:78686<6=>B@@=@>?==88346:=?;A73/3;333;8<8777B@@ABA;=9A;6668,2258<4<.552687788
@ATNG8:02468:05116
GATGGTAGTATATCGCGTCGCTATCCAGAAGATCAGGAACTCTAGAAGAATTCAGATTTTTAACACGAGAGTAAACGTAAAAAGAAGGTTTTACAAGACTCACGTTAACAATATTGCAGCAGTACGCACACAATCGAAGCGCAGTAAGGATGGCTAGTGTAACTAGCAAGAATACCACGAAAGCAAGAAAAAAGAAGTACGCTATTAACTATTAACGTACCTGTCTCTTCCGAAACGAATGAGTACACATCTTCGTGTCGTGCTACCATCGTTCCTTCTGAGTCT
+
9>>A<BB=B>CCC:9:@ACCCCBBB?BBC?BBBB;<7;@BCECLBB@A@>@@DCBBBBBB3B?BBBBBB?@@BA=AA;;;;;*9C<C4;;;6;BB?CCCCCDBBB>A?AC@CCC?@AABCCCCCBCCDECBB?A@@@<?A@A@@@@:@<@@@:@A???ABB@BBBBB@<@C=000+000:9,9::4667788%/<38///<9@@A<?<???>8=8==;;:?@BCCBBA?B?BCB>BBB=?>BBCCCCBAA@@=AD;;;@@>>>???<;;;>>9>1818>>>?;;;
@ATNG8:02471:05113
GATGGTAGTGCGTGAGAGAGGACCCAGATGATCAGGAACTCTAGAAGAATTCAGATTTTTAACACGAGAGTAAACGTAAAAAGAAGGTTTTACAAGACTCACGTTAACAATATTGCAGCAGTACGCACACAATCGAAGCGCAGTAAGGATGGCTAGTGTAACTAGCAAGAATACCACGAAAGCAAGAAAAAGAAGTACGCTATTAACTATTAACGTACCTGTCTCTTCCGAAACGAATGAGTACACATCGTCGTGTCGTGCTAATCGTTCCTTCTGAGTCT
+
BCBC@CCBCDCCCCCCECCC@BBB=CCCCCCCA@@=@@BBBCBCB?BC@C@A??88888(9<ABA@ADDFBAA:99;BBBB5BC@C7;;;6<CC?DABA@AABB>A?AA>BBB?BBBBBBBCEBCBBBBAA=AAAA?@AACBBBB?A?A::8:AAACBBD?CCBBAB?BC?BBB4999::,7777@AAAA/AB<?888BAAAC;>;?>BC<><>A@@??BB???BC@B?BBD>BBB?ABABBABBCB@AAACCCBBBBBBAAA@CBBB@B?B?BCBBB998
@ATNG8:02476:05082
GATGGTAGCACGAGTCACTCATATCCAGAAGATCAGGAACTCTAGAAGAATTCAGATTTTTAACACGAGAGTAAACGTAAAAAGAAGGTTTTACAAGACTCACGTTAACAATATTGCAGCAGTACGCACACAATCGAAGCGCAGTAAGGATGGCTAGTGTAACTAGCAAGAATACCACGAAAGCAAGAAAAAAGAAGTACGCTATTAACTATTAACGTACCTGTCTCTTCCGAAACGAATGAGTACGTGTGCGACGTGTCTCATCGTTCCTTCTGAGTCT
+
555>9ABA==CBBBFCCCCCF;99D;>BB@AAABBB?B@BBBB@@@=@@>A@AAACCCCC3B?BB@@@CCBBBB9>>;;;;;*;A>B;AAA7ACB@CCCCCCBBB@B?AA>ABC>AAAABBDCCBBCCCBB@::<00+0:::=@>>9?;A9989BBABBBA?BBBBBB?BA=:::9>?=??8>==9888888%/979///88?>?;?8;;:;3;6==AAC@:99BABB?B@BBC?CCB????ECCA@;;6///9989>>?;;;8999*/*/4;==AA;;;
@ATNG8:02476:05088
GATGGTAGTATATCGCGTCGCTATCCAGAAGATCAGGAACTCTAGAAGAATTCAGATTTTTTAACACGAGAGTAAACGTAAAAAGAAGGTTTTTACAAGACTCACGTTAACAATATTGCAGCAGTACGCACACAATCGAAGCGCAGTAAGGATGGCTAGTGTAACTAGCAAGAATACCACGAAAAGCAAGAAAAAAGAAGTACGCTATTTAACTATTTAACGTACCTGTCTCTTCCGAAACGATGAGTACTGTATCTATGTGTGCGCTACCATCGTTCCTTCTGAGTCT
+
@@AC@CCCCBBBDGICAABCCCCCCADCB@DCCE@A<A?BBBBBBD@DD?C?CBBBADDDD)C?BBBCBBBCBBA<??@BCCC5CC=B=@A@A0@DB@AAABCBBBB@B@CC@CCB?BCAABCCCDCBCCCE??>?DA@?BAA@AA?>;@?AAA?BBBDBCCC?CCCBBB@BB@AAA<?>9999+9::4;?>>?@)??;?888A=>8//)/599///)/)/<=>@<BBAAAAB@D?BBB=BDCCBBBBBBBCBBBBAAA?@AAADAAA@@<A?@??;?=B388?>?:;;
@ATNG8:02497:04519
GATGGTAGCATCATGCATATCTCACCAGAAGATCAGGAACTCTAGAAGAATTCAGATTTTTAACACGAGAGTAAACGTAAAAAGAAGGTTTTACAAGACTCACGTTAACAATATTGCAGCAGTACGCACACAATCGAAGCGCAGTAAGGATGGCTAGTGTAACTAGCAAGAACACCACGAAAGCAAGAAAAAGAAGTACGCTATTAACTATTAACGTACCTGTCTCTTCCGAAACGAATGAGTACCTCTCAGACGCTCGTCCTACCATCGTTCCTTCTGAGTCT
+
?@CC?A@AC@BACCCCGDBBCC@AA@DCE@CAA@AA<@=@??@@?>>BB>B>A=;<<===,=3@??BBACC???877;;;;;*;;=A?BFF9DAA?ACAACCC@@>@?BB=@@A>AAAACGGFFCCCCCCBB=@A@@=@CBB??@A<@=@AA>ABBBBCCB@AAAAAA>??;?BB>AACBC=A??9=:::;+;@:@;;;?BBAD;>;>AAA5;5;;@@B@;;<??@C?A>>??6<>=297@=>>B=AABB>>>>>>>@:<;=???;?;;;A>A<A=A@@??:::
@ATNG8:02499:04510
GATGGTAGAGTACAGTGTAGTAGACCAGAAGATCAGGAACTCTAGAAGAATTCAGATTTTAACACGAGAGTAAACGTAAAAAGAAGGTTTTACAAGACTCACGTTAACAATATTGCAGCAGTACGCACACAATCGAAGCGCAGTAAGGATGGCTAGTGTAACTAGCAAGAATACCACGAAAGCAAGAAAAAAGAAGTACGCTATTAACTATTAACGTACCTGTCTCTTCCGAAACGATGAGTACTATAGACTATCTGAGACTAATCGTTCCTTCTGAGTCT
+
C>>>?B@@>;555<<>6;9@<@@=?;>9909<<@00*0)/66=<=A8<84918B:::::+88<??898>888;67795555$5;5:.555&59;4;;=<;;7//)/58880080449:;;;>>>==@??>>=@;:;6::98?=??3:2:::24?=8=9=A;?==;;=6;<6///)/////).560222252#293652528;=74968755(/(/6000:>=>884A8=444=5;34433;;:@B@AC=<<<<>CC>B===>>8;778<B?B@BBCBA@@@
@ATNG8:02502:04517
GATTAGTATAGAGCTCTACATAGTACTCATTCGTTTCGGAAGAGACAGGTACGTTAATAGTTAATAGCGTACTTCTTTTTCTTGCTTTCGTGGTATTCTTGCTAGTTACACTAGCCATCCTTACTGCGCTTCGATTGTGTGCGTACTGCTGCAATATTGTTAACGTGAGTCTTGTAAAACCTTCTTTTTACGTTTACTCTCGTGTAAAAATCTGAATTCTTCTAGAGTTCCTGATCTTCTGGGTGCGCTACAGTCTCTCTACCATCGTTCCTTCTGAGTCT
+
94906BDABBBBCBBBCB=BCBAA@?@@<;2;AA@9AB6;8:AAABBB@@@?AA>@:;;@=:=*0/688@ACC?AAAAA26939252,2<<=6@@?>@@5585=7917797<=>C<@@@<A<?>>>?>>>=BA?>:?ABB//////>><<:6;5;;;7;B>D>@@@;;;@==7:8888)88=878888(/<666.3-----65-/.;;;)53533.3233.3999>>>:<=AAB@@@7;;@@:@??AA>>>?>>>B=>=667462--,0902-22<::?@A
@ATNG8:02502:04524
GATGGTAGTAGTACACTAGTCATACCAGAAGATCAGGAACTCTAGAAGAATTCAGATTTTTAACACGAGAGTAAACGTAAAAAGAAGGTTTTACAAGACTCACGTTAACAATATTGCAGCAGTACGCACACAATCGAAGCGCAGTAAGGATGGCTAGTGTAACTAGCAAGAATACCACGAAAGCAAGAAAAAAGAAGTACGCTATTAACTATTAACGTACCTGTCTCTTCCGAAACGAATGAGTACTATAGACTATCTGAGACTACCATCGTTCCTTCTGAGTCT
+
BBBB@BGEBBBBBCEHCCBBBCCBC@DCJ@BB;;;C5;5:@A@AAB@CB@C?@@::8BBB1B?ABBACBBBBBB=CBCCIGI5BB>B@BBD<CEF@CBBCCCC@@=@?AA>ADD?BBBBCCCDDDBBBBBBB@BBAA?BBBCBBBB=A=@@@=?CBBBCBB?BCCCCB?BB?999<??BBA7=881888888%/;7:///;;@@@<A<AAAA9=:=BCCCABBBA@@@<>;???8?CC?CACBBDCCAAACC?>>ABCB@??CBBB?BBBBB@B@B?BBBBB@>>
@ATNG8:02503:04499
GATGGTAGCTCTGCTCTGACTCTCGTACTCATTCGTTTCGGAAGAGACAGGTACGTTAATAGTTAATAGCGTACTTCTTTTTCTTGCTTTCGTGGTATTCTTGCTAGTTACACTAGCCATCCTTACTGCGCTTCGATTGTGTGCGTACTGCTGCAATATTGTTAACGTGAGTCTTGTAAAACCTTCTTTTTACGTTTACTCTCGTGTTAAAAATCTGAATTCTTCTAGAGTTCCTGATCTTCTGGTGTCGTCTATCATGTACTACCATCGTTCCTTCTGAGTCT
+
<BAA<BBB@@;BBBBBCBCBBBBAABBCCB??9>?@@;@C>B>BBCCBCFACCCCCAC@@@@A:@<@@>DD;;9@;:;;;;*49.44;;2<?B<8=B@=>B89:AAAB@CCDBBCCD@BCC@C?BBAAAA@@=ABAA?CCBBBBBBBCCBBBDBA>@@@<?C>B?BBDBAAEEE?C<;;;.<=@>;;;;;*;@CCC<BCC@A@@@>?;????0>??>@;@=AA>;00000?=@9@@BCCB?BAC?CAAADCBBBCBBCCCDCCCC@CAAAB?B@C?BAAABA@@
@ATNG8:02508:04506
GATGGTAGTGCGTGAGAGAGAGACCCAGAAGATCAGGAACTCTAGAAGAATTCAGTTTTTTAACACGAGAGTAAACGTAAAAAGAAGGTTTTACAAGACTCACGTTAACAATATTGCAGCAGTACGCACACAATCGAAGCGCAGTAAGGATGGCTAGTGTAACTAGCAAGAATACCACGAAAGCAAGAAAAAAGAAGTACGCTATTAACTATTAACGTACCTGTCTCTTCCGAAACGAATGAGTACACATCGTCGTGTCGTGCTACCATCGTTCCTTCTGAGTCT
+
BBBD@CBABBBBCCCCCCCCECBBA=BBB@CCCC??>@@BBBBBBA>BB?B>BBBBBBBB(B?BBB@@@BCCDD>CCBBBBA1BC?C@BBB9CDDABAAACDD;;;<@GG@CCC?ACACCCCBCBCCCBDBC?BBBD<@@BBBB@B?C@C@@>ABCBBCCA?AAAAAA@CC?878<>>BBD=A@=7776677%/;7<///::C;;7;<@?@B8<8;BCAA?ABAAABB@B?BBD=@@A?BBBABBCCCCA@@?BBBBCBBBAACCC@C999B@C@A;??AA>>>>
@ATNG8:02510:04501
GATGGTAGCAGACGTGACAGAGCGCCAGAAGATCAGGAACTCTAGAAGAATTCAGATTTTTAACACGAGAGTAAACGTAAAAAGAAGGTTTTACAAGACTCACGTTAACAATATTGCAGCAGTACGCACACAATCGAGGCGCAGTAAGGATGGCTAGTGTAACTAGCAAGAATACCACGAAAGCAAGAAAAAGAAGTACGCTATTAACTATTAACGTACCTGTCTCTTCCCAAACGAATGAGTACTATGTAGAGCTCTATACTACCATCGTTCCTTCTGAGTCT
+
:?AA?A;599999<<;:;;666===;??D?CCCBBB?B=AAB::8;633.328?AAABA<+:6::::=888333(3845555$9:7<299949AA=::6@CA?;;4;4:?;@>?9998?@BBCBBBBBAA;<8:@@CD@??;@@00)/4//9?BBBBBBBA?AAAAAB<AA=7778;;;=?6=7;7;CDDC.<<6<588><=<=8=5::;=7=7==@@@=?@@@@99277(7<69;<7A<;88<477>@<;=@?88555;:?A>>:?;;:?<A7;8<>B??@??
@ATNG8:02511:04521
GATGGTAGCAGACGTGACAGAGCGCCAGAAGATCAGGAACTCTAGAAGAATTCAGATTTTTAACACGAGAGTAAACGTAAAAAGAAGGTTTTACAAGACTCACGTTAACAATATTGCAGCAGTACGCACACAATCGAAGCGCAGTAAGGATGGCTAGTGTAACTAGCAAGAATACCACGAAAGCAAGAAAAAAGAAGTACGCTATTAACTATTAACGATACCTGTCTCTTCCGAAACGAATGAGTACGATGAGATCTCGTGTGCTACCATCGTTCCTTCTG
+
;BBB>BBBBBBCBBFCCCCCCCCCC?;;;@BBBBBB@B???@@@?B@ED@B?BABACCDD2B?BBB:9:BBFDC<@=CCCCC3CC@C@CDF:ECDACBBCBB@00-0:=><@@B?AACABBBDBB@A@DBBB@BBBC>??ACBBBB>B?A;;8;DCCCCHE@???CCB@CD@???4:9:99+2664556566%394----79@@A<B==<=>=A;?;886817/////6/30.22'2..(....33.2297769982225796;=>>9>9333-3(-(--4
@ATNG8:02512:04493
GATGGTAGGCACTGCGCACACATCCCAGAAGATCAGGAACTCTAGAAGAATTCAGATTTTTAACACGAGAGTAAACGTAAAAAGAAGGTTTTACAAGACTCACGTTAACAATATTGCAGCAGTACGCACACAATCGAAGCGCAGTAAGGATGGCTAGTGTAACTAGCAAGAATACCACGAAAGCAAGAAAAAGAAGTACGCTATTAACTATTAACGTACCTGTCTCTTCCGAAACGAATGAGTACTGTATCTATGTGTGCGCTACCATCGTTCCTTCTGAGTCT
+
BBBB@CBB<BBBBCBCCCCCCCBBB?BED@CCCJ99;:@CDCBDBB@BB@B@BBCBBBBB3B@BBBCCBBBBBB>BABCIDE5DC<A5;;;.;AA=ABBBCCBBB@B@DB?BBB=??CBCDCCCBBCCCDBB?AC??<??BBABAA>A@CBB?CBBABDBB?AAACCC@CC>999=@@A@D7;;;788888+8@:C;;;@@B??=?:==>>1818=BAA>ACBBBBD?B?BBC>CBB?BBBDBBB@BCBBB=<=AAAAA?>>???;?=:9<7;)/)//;9:6;;
@ATNG8:02517:04501
GATGGTAGTGTGTCTCTGAGAGTAGTACTCATTCGTTTCGGAAGAGACAGGTACGTTAATAGTTAATAGCGTACTTCTTTTTCTTGCTTTCGTGGTATTCTTGCTAGTTACACTAGCCATCCTTACTGCGCTTCGATTGTGTGCGTACTGCTGCAATATTGTTAACGTGAGTCTTGTAAAACCTTCTTTTTACGTTTACTCTCGTGTTAAAAATCTGAGTTCTTCTAGAGTTCCTGATCTTCTGGATAGCGACGCGATATACTACCATCGTTCCTTCTGAGTCT
+
BABB=??==B;99A66696=@ABC@@@BAA@@=@@CE?CB?C@CCBBBBB@CCCCB@B@BBBB@BBHCDCBBBBD?BBBBB5BC?BABB<BBBC?CCC?BCBCBBBCC@CCCDBBBCABBB@B@EBBB@@@@@BBEE@CBCCCCCCCCCCCCBBB?BCC?CD?C?AACCCCECC@BBBDD;A<A;;;:::*:BBCC>CBBCCCCCCC=@@@@,@AAABCB?BD@CBBACBD?B?ACBBCC?BAB?BBBBCCBBBBBBBBBCBBBB>@@B>>8>>A8>>BAA@>>
@ATNG8:02533:04489
GATGGTAGTGTGTCTCTGAGAGTAGTACTCATTCGTTTCGGAAGAGACAGGTACGTTAATAGTTAATAGCGTACTTCTTTTTCTTGCTTTCGTGGTATTCTTGCTAGTTACACTAGCCATCCTTACTGCGCTTCGATTGTGTGCGTACTGCTGCAATATTGTTAACGTGAGTCTTGTAAAACCTTCTTTTTACGTTTACTCTCGTGTTAAAAATCTGAATTCTTCTAGAGTTCCTGATCTTCTGGACAGAGTGTGCAGATACTACCATCGTTCCTTCTGAGTCT
+
5;<=.554444;9;<<<;;;<666<>B@??@A=@CBB=BD?B@BBBCCCC?CCCCC@C@DCBB@C@BBBCBCCBB>;;;;;*4B8ABCC>DBBBACEG@CB@AA@EDCACCCBBCCC@BBB@C@CCCBBBDC@CDCC?GCBBBBCBBBBBAAA@@<@@@<@A>A@CBDCCBBBA=@;;;;*;=B9??@?@,@BBBC>CBBCBCCC@@?@FFF5AAADD@C@CJ?@ACBBAC@C=@?ABAB6;:B?BECBBCCDDCCBCCCCCBCB@F@@@CBD@D?@@CCBBBB
@ATNG8:02536:04495
GATGGTAGCTCGCTGGATGATATCTCCAGAAGATCAGGAACTCTAGAAGAATTCAGATTTTTAACACGAGAGTAAACGTAAAAGAAGGTTTTACAAGACTCACGTTAACAATATTGCAGCAGTACGCACACAATCGAAGCGCAGTAAGGATGGCTAGTGTAACTAGCAAGAATACCACGAAGCAAGAAAAAGAAGTACGCTATTAACTATTAACGTACCTGTCTCTTCCGAAACGATGAGTACGTGTGACGTACGTGAGCTACCATCGTTCCTTCTGAGTCT
+
:;:<7;;;;=<5555.5555559<<=<=@E@;;;A;;498@>?@??@=@C=@<@:9:9>>>,=077>?><=@;BC9<<;;;;.5@<@.56605@A<???:59;49.9><<8>9848BBADDCBBAD;;:B;;6:?>A?@?;?888;6=:=::29<=?AB=B?><<?AA7<8><<;6;9//)/..2.....$.94A9;<6559737(////(//6/00?4888444=:?8???3://///99::///8633488:::::=>B<717///:37)/(./733/..
@ATNG8:02536:04514
GATGGTAGCGCACACATAGATACAGTACTCATTCGTTTCGGAAGAGTCAGGTACTGTTAATAGTTAATAGACGTACTTTCTTTTTCTTGCTTTTCGTGGTATTCTTGCTAGTTACACTAGCCATCCTTACTGCGCTTCGATTGTGTGCGTACTGCTGCAATATTGTTAACGTGAGTCTTGTAAAAACCTTCTTTTTACGTTTACTCTCGTGTTAAAAATCTGAATTCTTCTAGAGTTCCTGATCTTCTGGTAGAGCGTGCATATATCTACCATCGTTCCTTCTGAGTCT
+
99:@=AABBBBC@AACBBBCA@BMDDDBB<AA:@@@@:@C4<9:B@A:<0;A@0//:271:779)-(-----5--///)5::::*<=9=====.<<;94=6;55:::?=BDD?CCCCCCCCAAAA@C?BB@A@CBC?CBBA=@A??@@@@@BBBBBBAB=9;99>;;?<??BABBB@?=?9999:$93<.94444$48A>>8A696<<666?<>>>>+<@A@A=B?BB?AAA;;:DAC@CEDBAB9;;@=@CC@B@BABAAACBCBBBGE@C;;;@=@?A<@@BABBCB
@ATNG8:02537:04488
GATGGTAGTGATACAGATCAGACACCAGAAGATCAGGAACTCTAGAAGAATTCAGATTTTTAACACGAGAGTAAACGTAAAAAGAAGGTTTTACAAGACTCACGTTAACAATATTGCAGCAGTACGCACACAATCGAAGCGCAGTAAGGATGGCTAGTGTAACTAGCAAGAATACCACGAAAGCAAGAAAAAGAAGTACGCTATTAACTATTAACGTACCTGTCTCTTCCGAAACGAATGAGTACGATGAGATCTCGTGTGCTACCATCGTTCCTTCTGAGTCT
+
AA@B@ACCCCCCCDBCCCCFCCCBB?;:;@BDBB@@<?7ABB999B?BA>B?>?@CCCD=+=7<=:=88:=BB=6=8ABB@@1AA=B4:99&9@B=BAAA@AC@@=@?BB?BCC:;<CECCCBAACCCCCCC?CCBC>BBA?????<A?A@@>@BBBDBBC?BBBCBB?BC@BBB<??AAA9?>><A>>??/?@=A;;;BAA?<6:6:=>>,/,/<@==<A;;9=??9>9<??9?7859BCCCBBBBBBA@;::>=>A<<<<;;;9>>??@;>:>178===>>>
@ATNG8:02540:04503
GATGGTAGCGCGACGAGCGTAGACCCAGAAGATCAGGAACTCTAGAAGAATTCAGATTTTTAACACGAGAGTAAACGTAAAAAGAAGGTTTTACAAGACTCACGTTAACAATATTGCAGCAGTACGCACACAATCGAAGCGCAGTAAGGATGGCTAGTGTAACTAGCAAGAATACCACGAAAGCAAGAAAAAAGAAGTACGCTATTAACTATTAACGTACCTGTCTCTTCCGAAACGAATGAGTACTATGTAGAGCTCTATACTAATCGTTCCTTCTGAGTCT
+
CCCC?CCCCABBDDGCBBBCDECBB>BBC@CAAAFD?B=@?BCCCB?BB=B?BBB@????2@=ACCBBBBBBBC=CDCCCCC5CCACAGEF;EGF@CBBCDDBBA>A?BC?AAB@BBBBDCCCBBBBCCCBB?BCCC@AAAB@@@?8@?A?@=?CCBBCCC?AABAA@?BB?989399<?<58889888888%8=:>879A??>><><@@@A:=:>AAAA@DBAA@??;?=ABA=C999:BBCCCBA>>@@AAAA;;;=@@@@@@<;:;C;?<??AABAA999
@ATNG8:02497:04570
GATGGTAGAGAGAGCTCTCTCATCGTACTCATTCGTTTCGGAAGAGACAGGTACGTTAATAGTTAATAGCGTACTTCTTTTTCTTGCTTTCGTGGTATTCTTGCTAGTTACACTAGCCATCCTTCTGCGCTTCGATTGTGTGCGTACTGCTGCAATATTGTTAACGTGAGTCTTGTAAAACCTTCTTTTTACGTTTACTCTCGTGTAAAAATCTGAATTCTTTTAGAGTTCCTGATCTTCTGGCGCGTATGTATTTCGCCTACCATCGTTCCTTCTGAGTCT
+
;69@<@DDCDBBBBCBBBCCCCBBBBBBBCBB@BCCD<BB?C>BBACCBB?CCCBB?B>AABB?B@CCCBB@BBB@BBBBB3BA=B?:8-5BBB@CBB?AB=879DAA==??=>=BB<AAA=A;?>A@==>@DAAA<AAAA@>>=@@AA>>@@@:==@=AA;A<AA?::;BBB<AAACD5D;>;>>>>?/?C;;;1866///97-//787)779995;59;;;,//==@7=6=@===:5777,//666=<@???A8>=A=@A@<A==<A=D=A177BC@@@@
@ATNG8:02503:04569
GATGGTAGGCGTGTGAGAGTCTGCCCAGAAGATCAGGAACTCTAGAAGAATTCAGATTTTTAACACGAGAGTAAACGTAAAAAGAAGGTTTTACAAGACTCACGTTAACAATATTGCAGCAGTACGCACACAATCGAAGCGCAGTAAGGATGGCTAGTGTAACTAGCAAGAATACCACGAAAGCAAGAAAAAGAAGTACGCTATTAACTATTAACGTACCTGTCTCTTCCGAAACGAATGAGTACTATGTAGAGCTCTATACTACCATCGTTCCTTCTGAGTCT
+
@@AC@DBB?BCCCCCCCCCBBBBBB6BCD@BBA@AC@C@CCCCAA@=?@<@@BA@????=.?=@ABBBBABBBF>CB??<<<,<>;>8???5?AA?B@@@B@>>>:>:>>9>AA8<<>>>>===AAAA>>>@;>>>A:???@<=<?:>:>>>9>===>ACA:><=AAA>AA>?=>9<<555(66708=<<=+:;6;ABA@@@>@:=8=BAA9=9=>>??;?A>>>==9=;AAA7>@@<AB@A><==<=AAABBBB@>>>AAAAAA<A><>A;A:>:>@AA?><<
@ATNG8:02507:04560
GATGGTAGAGAGACTGTAGCGCACCCAGAAGATCAGGAACTCTAGAAGAATTCAGATTTTTAACACGAGAGTAAACGTAAAAAGAAGGTTTTACAAGACTCACGTTAACAATATTGCAGCAGTACGCACACAATCGAAGCGCAGTAAGGATGGCTAGTGTAACTAGCAAGAATACCACGAAAGCAAGAAAAAAGAAGTACGCTATTAACTATTAACGTACCTGTCTCTTCCGAAAACGAATGAGTACGAGAGTCAGAGCAGAGCTACCATCGTTCCTTCTGAGTCTT
+
;<=C;@@CBBCGBBBCCAA@AB@@@<@CC>BBB@@??B@==;554=733.3337333777$73=738@?@?BCC;?<;::::'9=<@2999&59949;;;<@<<@<@=@C?BBC>@??@ACCIFCCCCBBBB?BA@@>@BBECCBB>A>A;;5;A==?????CBABBB?BB????>AAAAC=B8858BBBBB(??=>:;;A@@>A=C<A>>>=@<@ACCB@CBBBBBC?C9??==2=::3:?AABCC>?;>;??AB>>>?AA665>D=>666;*/)/.3368=755.
@ATNG8:02508:04551
GATGGTAGGACGGAGCGTCTGAGAGGTACTCTTTCGTTTCGGAAGAGACAGGTACGTTAATAGTTAATAGCGTACTTCTTTTTCTTGCTTTCGTGGTATTCTTGCTAGTTACACTAGCCATCCTTACTGCGCTTCGATTGTGTGCGTACTGCTGCAATATTGTTAACGTGAGTCTTGTAAAACCTTCTTTTTACGTTTACTCTCGTGTTTAAAAATCTGAATTCTCTAGAGTTCCTGATCTTCTGGTGTCTGATCTGTATCACTACCATCGTTCCTTCTGAGTAT
+
<9:@?BC@;955.5:444;;?>@BB?BBBBA@@6A;;;8;B?B>A@ABBCC@CC@?@5;4:AA@?C>?@EBBBBBB@BBCDC3A@<@??=5=>==6:9A:@A@BAA@?>4:9<<AB@A;>>A=C<@??==:::;AAAA::;:<<<=?;;;;;;;;=8;:;;>?5;5;;;=>>;;:7:8878'74<1::9:9)66///(////::8=988-8AAA/@:;;;5;<;;;@@@=>=;?:==>>;;5;==8;;;>>>======>>;;;=<<8:6539(/)/589788///
@ATNG8:02516:04553
GATGGTAGCACACGGAGATCTCATCGTACTCATTCGTTTCGGAAGAGACAGGTACGTTAATAGTTAATAGCGTACTTCTTTTTCTTGCTTTCGTGGTATTCTTGCTAGTTACACTAGCCATCCTTACTGCGCTTCGATTGTGTGCGTACTGCTGCAATATTGTTAACGTGAGTCTTGTAAAACCTTCTTTTTACGTTTACTCTCGTGTTAAAAATCTGAATTCTTCTAGAGTTCCTGATCTTCTGGGCTGCGCTGATATGCGCTACCATCGTTCCTTCTGAGTCT
+
>@9:.4479=@@00)/77>BBBA;;AA<>=@BB>BBBC>BB?B:99;AABD?CEBBC?@>?CCB?B?BCCCBB==B;A@>>=.@>3898827??@:??A=AB=@@A???:?978@@@@<>@@<@=@?=====A=A==>7;:==@@@BA@@@A>>>?8===:>B7;7<@@@AA??>:<::::-99=9>>??>/>?===1;;?888A:;;;????/?@???<?<==:===<;;:5::=>>>>B;;;=>6>///::;<?>>;;;???>>;>?>@@=@=A:>>?;;;A>
@ATNG8:02516:04574
GATGGTAGGCGACATACATACGCGCTAGAAGATCAGGAACTCTAGAAGAATTCAGATTTTTAACACGAGAGTAAACGTAAAAAGAAGGTTTTACAAGACTCACGTTAACAATATTGCAGCAGTACGCACACAATCGAAGCGCAGTAAGGATGGCTAGTGTAACTAGCAAGAATACCACGAAAGCAAGAAAAAGAAGTACGCTATTAACTATTAACGTACCTGTCTCTTCCGAAACGAATGAGTACGATGAGAGAGCTCTCTCTACCATCGTTCCTTCTGAGTCT
+
A?@@8@@B>BBBBBBICBBBCABBCCBBBBHDBB@@<@=@@CBBAA>AC?B>BBDBBBBC5B@BABABCDC@@@8@A;;;;;*;B;@5:99&5<<7;A@;@@ACC?B?BC@CBB>BCC??@BBCDBCCECDD@DC@@>@@@>@A??;B>B@@>@DBBBCBA>ACCBBB?BB?DBB<??@AA9???8<>@@@2AC?B@??CB@:;7:<AAAA8:8:>BBBACBBBBBA=A>ABB<BBC?AACBBBBBCBBB>>>DDBB==>??778<?@?@B@B?B?CCBBBBC:
@ATNG8:02516:04575
GATGGTAGCTATACGTATATCTATGTACTCATTCGTTTCGGAAGAGACAGGTACGTTAATAGTTAATAGCGTACTTCTTTTTCTTGCTTTCGTGGTATTCTTGCTAGTTACACTAGCCATCCTACTTCGCTTCGATTGTGTGCGTACTGCTGCAATATTGTTAACGTGAGTCTTGTAAAACCTTCTTTTTACGTTTACTCTCGTGTTAAAAAATCTGAATTCTTCTAGAGTTCCTGATCTTCTGGACGACGCGCACTGACACTACCATTCGTTCCTTCTGAGTCT
+
AA@@=A@>><;;;@@A>CLDCBBCDDBBCD@>;>>>@;@B?BABBBBBDE?BBBCB=A>AAAC?B?BDBDBBBBB?BBBBB39829999(3A@A?BBB?B@<87:BBC?BAA>EC;:58//(//66/6:56-5<56.8>;;;A@@>>>===///6://,/A:>5;;;;;ACBA;@@AAA5A38166556(8=<<;5<78889--,9,99955%*****(*,*,(-8557:;6927...=;7:8<487769;;;>>AA??>==<770--*--70:6:6>???AB@@
@ATNG8:02519:04548
GATGGTAGAGAGAGCTCTCTCATCGTACTCATTCGTTTCGGAAGAGACAGGTACGTTAATAGTTAATGGCGTACTTCTTTTTCTTGCTTTCGTGGTATTCTTGCTAGTTACACTAGCCATCCTTACTGCGCTTCGATTGTGTGCGTACTGCTGCAATATTGTTAACGTGAGTCTTGTAAAACCTTCTTTTTACGTTTACTCTCGTGTTAAAAATCTGAATTCTTCTAGAGTTCCTGATCTTCTGGATACACTCATGTGCACCTACCATCGTTCCTTCTGAGTCT
+
B<?CADBCBBBBBBC966:;:55559;?BBBE=@@AA;AA@B>BBCCCCC?BBBCC@B?BBBB>B?::13@A??@<==>:>)9=.33:;3::::7:89328.68<=AA<:;;==>BA?CAB<B<>>>===??:>?;:5:<>>=A@@>>?>==<<;6;;;;?>9?5;;=:97966167877)7.7.79999*999??7@;55=>:>AA<AAAA.;;?=@7>7>?=AAA885B;A9@888A>/587.269;;:55597:<==@<@==8=878@;?;@<;;;@888?
@ATNG8:02519:04564
GATGGTAGGTGCACATGAGTGTATCCAGAAGATCAGGAACTCTAGAAGAATTCAGATTTTTAACACGAGAGTAAACGTAAAAAGAAGGTTTTACAAGACTCACGTTAACAATATTGCAGCAGTACGCACACAATCGAAGCGCAGTAAGGATGGCTAGTGTAACTAGCAAGAATACCACGAAAGCAAGAAAAAAGAAGTACGCTATTAACTATTAACGTACCTGTCTCTTCCGAAACGAATGAGTACTGCGTCTCACTCTCGCCTACCATCGTTCCTTCTGAGTCT
+
;<?A<@:>7<@@BBCBAABBBBDCB=@?@:949844.45:770///377498<<=@A@@@1@=BBBBBBBCDCD<BA;;;;;*;B>B<AAA3@;<7;CDCBBBBB@B@BB?BBB?CBB?@@CDEIBBBBBBA>BAAA?AAAA???B?C@DCC?CCCDCCBB@DCBAAA@BF?999:<<999+9<<;999999%8=8:857?AA==:=:=BBB<B=AABBB@CBBBDCC>@>@@D>CCC=??BDDBBBAAABBBC;;;A==00*0<<:><>?B<@=B699B?>>??
@ATNG8:02523:04545
GATGGTAGGCACTGCGCACACATCCCAGAAGATCAGGAACTCTAGAAGAATTCAGATTTTTAACACGAGAGTAAACGTAAAAAGAAGGTTTTACAAGACTCACGTTAACAATATTGCAGCAGTACGCACACAATCGAAGCGCAGTAAGGATGGCTAGTGTAACTAGCAAGAATACCACGAAAGCAAGAAAAAAGAAGTACGCTATTAACTATTAACGTACCTGTCTCTTCCGAAACGAATGAGTACACACTCTCATATGACACTACCATCGTTCCTTCTGAGTCT
+
>:;B?BBC=BBBBBBCDCBBBCBDD>CBC?CCCCAA?A@BBCCCCC?CC@D?BB@=>=>?1>?BCCBBBCCBBB<BBBCCCC5CC<A5<;;.;CC?BAAACCCCC@C@CCADBB<??AABCCGBBBBBBBBB?BBBB<??A????@<A?CBB@BBCCCAAA?BBCABB@CC?889599@==4<::4888888%/:7:///;9CAA<A:>>BC<>;=>C::8:BC@ABB?B?CDC>CCC=AABCCCCD=>===<==>==ABBBECAA>A@??D<?<??BBC??999
@ATNG8:02528:04543
GATGGTAGTACATGATAGACGACACCAGAAGATCAGGAACTCTAGAAGAATTCAGATTTTTAACACGAGAGTAAACGTAAAAAGAAGGTTTTACAAGACTCACGTTAACAATATTGCAGCAGTACGCACACAATCGAAGCGCAGTAAGGATGGCTAGTGTAACTAGCAAGAATACCACGAAAGCAAGAAAAAAGAAGTACGCTATTAACTATTAACGTACCTGTCTCTTCCGAAACGAATGAGTACAGAGAGTACGATATGTCTACCATCGTTCCTTCTGAGTCT
+
;55=:>BBBCCBBCCB@@@C@@ABB@CCCACDDB@B@B?CCDCBBB?BB@B?@@A@ACCD5C@CCECCCBBBCJ>C@;;;;;*;A=A>BBB9CCD@CCBBBBBBB?B?CB?AAAABAACCCCBBBCCCCFCC=AB@@<@AAACCCC?CAGBB@BCCBBBBE?ACDBBB???<@AA=A000=5000)000000$0>9=978>>>8636:??@@<@<AAB@@;:;;AABC@F@BBB>DBB>AA?@CCAABBBBCCBEDBCBBBBAA?;6;A@=>:>=C=>>>BB;;;
@ATNG8:02539:04563
GATGGTAGCACGAGTCACTCATATCCAGAAGATCAGGAACTCTAGAAGAATTTCAGGAATTTTTAACACGAGAGTAAACGTAAAAAAGAAGGTTTTACAAGACTCACGTTAACAATATTGCAGCAGTACGCACACAATCGAAGCGCAGTAAGGATGGCTAGTGTAACTAGCAAGAATACCACGAAAGCAAGAAAAAAGAAGTACGCTATTAACTATTAACGTACCTGTCTCTTCCGAAAACGAATGAGTACGAGAGTCAGAGCAGAGCTACCATCGTTCCTTCTGAGTCT
+
4=>?;====://////<=666==>>:>==:=9;;66157===666=7:8)--(,,,(,(,222$,(,7/45:88===197//////#//)/4::<.<<>166;954444.47:=>C?><:BC?BB;;;CCCBDD@>9<0006::::?BBB>C=A9949====>BA797>=>>8;:5688(/////(.79+255555#2827788775535755333(.(.67::6;;;;:88-3,3777+7894888::8888587888855888;887;947///5486;055579755
@ATNG8:02540:04534
GATGGTAGCTCTGCTCTGACTCTCGTACTCATTCGTTTCGGAAGAGACAGGTACGTTAATAGTTAATAGCGTACTTCTTTTTCTTGCTTTCGTGGTATTCTTGCTAGTTACACTAGCCATCCTTACTGCGCTTCGATTGTGTGCGTACTGCTGCAATATTGTTAACGTGAGTCTTGTAAAACCTTCTTTTTACGTTTACTCTCGTGTTAAAAATCTGAATTCTTCTAGAGTTCCTGATCTTCTGGGCTGCGCTGATATGCGCTACCATCGTTCCTTCTGAGTCT
+
@DAA?BBBBBBAAACKCCCCBBBCDCCBBC??<?@AA=BA?B?@AAKCCCACBBA@;??BA@@;G@BBEDE;;;B?AAAAA0::7;<?>8??A@=@>>:;?=BCCBDD>ABCCECCC@BCC@C?CBBBAA@@<@@@?>;;;CA@;;;:;:@?>BB<@@B=@@>A=CABAAACCC=A;<;;.;4;5:;;;:*;C@@B:@BB995A944.4444$4;@@@?B?BB>BAA@@??;?<@AA@@?=@@BB=B;;;B@@@CCCAA@@@@?B@BBBCB@C@CDBCBCCA;;
@ATNG8:02493:04583
GATGGTAGCTCGCTGATGATATCTCCAGAAGATCAGGAACTCTAGAAGAATTCAGATTTTTAACATGAGAGTAAACGTAAAAAGAAGGTTTTACAAGACTCACGTTAACAATATTGCAGCAGTACTCACACAATCGAAGCGCAGTAAGGATGGCTAGTGTAACTAGCAAGAATACCACGAAGCAAGAAAAAGAAGTACGCTATTAACTATTAACGTACCTGTCTCTTCCGAAACGAATGATACACACTCTCATATGACACTACCATCGTTCCTTCTGAGTCT
+
BBBC@DCCBCCBBCCB@AABDBCBD@DDC?BCBBBB@B@AABCCBA?AA<A:>?@:::::(9<ACCBBBC@AAC>BDBDCCC2BA?D?BBB:A@A>===A>>?CB7:6;=978869<<;?????AAA???996;<>>8=>==AD::8;<>>A<BBAAAA==:>AAAAA<>>;>><7<<//)///37><;<+77.6>>>?B@??;?=AAAA<A=A?AAA=>:8:???>D;@@@8=7717;:888@@@BAA@@@@@@D???<<>>=A:>>@>A=B?BBABB@88
@ATNG8:02499:04594
GATGGTAGGACGAGCGTCTGAGAGGTACTCATTCGTTTCGGAAGAGACAGGTACGTTAATAGTTAATAGCGTACTTCTTTTTCTTGCTTTCGTGGTATTCTTGCTAGTTACACTAGCCATCCTTACTGCGCTTCGATTGTGTGCGTACTGCTGCAATATTGTTAACGTGAGTCTTGTAAAACCTTCTTTTTACGTTTACTCTCGTGTTAAAAATCTGAATTCTTCTAGAGTTCCTGATCTTCTGGCGCTCTGTCACGTCTGCTACCATCGTTCCTTCTGAGTCT
+
;6@A9=BB?B::6;?@ADBBBBDG@CDCDCBA?@AAA>AB@C@DCBBCDDACBBA@<@<@DBB@CABBCCBBBBB?BBAAB5BC@DDCH>BBCD?BCB>BB8;;ABAB?AACCCDDE?BDC@B@CCBBB@@@?BBBB@CBCBCCBAB;:;;;;?@?ABB@CB>A>ABDDCCCCIADCCDD<C?C>;<;<;*;ACCC9;;DBBBBBBB?BCCD5CBDBB@B?BC?BBCCCBB?C?CCGDCC;::AAEBBBCCBCCCCCBBBBAAAAACCCAA>B@G@A@@BBBBB
@ATNG8:02503:04583
GATGGTAGTGTCATATGAGAGTGTGTACTCATTCGTTTCGGAAGAGACAGGTACGTTAATAGTTAATAGCGTACTTCTTTTTCTTGCTTTCGTGGTATTCTTGCTAGTTACACTAGCCATCCTTACTGCGCTTCGATTGTGTGCGTACTGCTGCAATATTGTTAACGTGAGTCTTGTAAAACCTTCTTTTTACGTTTACTCTCGTGTTAAAAATCTGAATTCTTCTAGAGTTCCTGATCTTCTGGAGATACATCAGCGAGCTACCATCGTTCCTTCTGAGTCT
+
@?@C;CCCCBBBDCEECDCCCCCABACCCCCB?BCCE<BA@D@DCCBCDD@CCBCC@C?CCAA=B?CCDCAA@BB?BDDDD3BB?BBCE>CCBB>BDDACD9;:BCCC@CCCDBBBD@CCC?C@DCCCCAAA>AACC?CBBCCCBDCCDCCCBBA?CCC?CC?C?BBCCCBBBE@EBABB;@=@=::9:9*:CBBC=BBDDDDCCCC@CCCC5CDCDE@B?BD@DDBBB@@<B@CDCCCC?BBC?CCCCDDCCCCBBCBCCEBB?BBBBC@C?A?BECBBAAA
@ATNG8:02504:04603
GATGGTAGGAGACACGTCGCACACGTACTCATTCGTTTCGGAATGGAGACAGGTACGTTAATTAGTTAATAGCGTACTTCTTTTTCTTGCTTTTCGTGGTATTCTTGCTAGTTACACTAGCCATCCTTACTGCGCTTCGATTGTGTGCGTACTGCTGCAATATTGTTAACGTGAGTCTTGTAAAACCTTCTTTTTACGTTTACTCTCGTGTTTAAAAATCTGAATTCTTCTAGAGTTCCTGATCTTCTGGATATGAGTGACTCGTGCTACATCGTTCCTTCTGCAGTCT
+
945@8=BC=BCC@B>A@0//::999<<<><<<9====5=<38(--(--55-/)/:8//)/)/)//9383778::::::69899:)33672222&2;77188848A>ADBA:978<<<<>77.29=494;:9752267;?@@<>>>A8:8<<<;<99796/522.571717999?>>>?7=;AAA2A=B7;;AAA.88>>=1;;::;:A;98909;;;(//6:<4;66616AA>?>@<A:@@@@761///7>666>>@@@AAA?>>?<=3333633-30649<:>>B>>>
@ATNG8:02505:04620
GATGGTAGTGCGTGAGAGAGAGACCCAGAAGATCAGGAACTCTAGAAGAATTCAGATTTTTAACACGAGAGTAAACGTAAAAAGAAGGTTTTACAAGACTCACGTTAACAATATTGCAGCAGTACGCACACAATCGAAGCGCAGTAAGGATGGCTAGTGTAACTAGCAAGAATACCACGAAAGCAAGAAAAAGAAGTACGCTATTAACTATTAACGTACCTGTCTCTTCCGAATCGAATGAGTACTGTATCTATGTGTGCGCTACCATCGTTCCTTCTGAGTCT
+
CCBD@BBBCCBB==BDCECBBBBCL?DBB?CDCCAA?A@BBBBBAB?EC?B?BBBBBBBB3B@CAAAABABECB=@@;;;::*:A<A5;;;*:CEBHJDDBBCA@=@@BB@BCC?CBBBDCCFCCBCDDDBB>BCCC<@@BB@@?B?D@DBA?ACCDCCCC?@@AAAA?CC@???999BBA=@?<888788(8@:A988BA>>=<@<@@@@=A=@@CBB?BAAACDD?B@@?=?CBB????BCCCBBBCBAAACAAA??????@D=@A>>><A=D:A@@A@888
@ATNG8:02506:04590
GATGGTAGCACGAGTCACTCATATCCAGAAGATCAGGAACTCTAGAAGAATTCAGATTTTTAACACGAGAGTAAACGTAAAAAGAAGGTTTTACAAGACTCACGTTAACAATATTGCAGCAGTACGCACACAATCGAAGCGCAGTAAGGATGGCTAGTGTAACTAGCAAGAATACCACGAAAGCAAGAAAAAGAAGTACGCTATTAACTATTAACGTACCTGTCTCTTCCGAAACGAATGAGTACTGCGTCTCACTCTCGCCTACCATCGTTCCTTCTGAGTCT
+
//::7;?B;;6;666??A;<ACBBC@CBC=?;;;AA=A?B==;:::5:<7<9>B/0/;;?+?=////9989:99299>@<;;*55.5.555&5;;5<<@=9=9492:2:A=AA@9===9>?<@996==AA@>;<0006000<=?@A?A?C:989B??998A=@BBAAA?AC=?><7<;>?A6777.55>>@.>B8>>::;<6788=<@@@B=B===AA@;=?989=>;=:==>4>//)//>9<8<<;;8??@@B=B=<<==9===7;777@>??C@AAABA@@@
@ATNG8:02511:04591
GATGGTAGTGATACAGATCAGACACCAGAAGATCAGGAACTCTAGAAGAATTCAGATTTTTAACACGAGAGTAAACGTAAAAGAAGGTTTTACAAGACTCACGTTAACAATATTGCAGCAGTACGCACACAATCGAAGCGCAGTAAGGATGGCTAGTGTAACTAGCAAGAATACCACGAAAGCAAGAAAAAAGAAGTACGCTATTAACTATTAACGTACCTGTCTCTTCCGAAACGAATGAGTACCTCTCAGACGCTCGTCCTACCATCGTTCCTTCTGAGTCT
+
DEDD?DCCBBA@@:69<<<<;;@<=9>>B?A;;:?<9A>@;B:>?B@BB@C@BABBBCCB+:6::8888::>>;195;444&493949;;+;>>=>AAABCCA@=@=@@5:;?8>?88:@@@@AA@BBABB@CBBB?AAA@:::@;@<A@@=@CBCBCBB@BBAAAA=A@<9::9>=99:,7<<8666666$6:6:98;<=>@A=A697:;/818>BAA>AB:::BB?B>??C>C??<?ABAAAC?BCBBBB?@@BB;;;;5;>>:>;;8:3:;@;@BBBBBBB
@ATNG8:02511:04623
GATGGTAGTGATACAGATCAGACACCAGAAGATCAGGAACTCTAGAAGAATTCAGATTTTTAACACGAGAGTAAACGTAAAAAGAAGGTTTTACAAGACTCACGTTAACAATATTGCAGCAGTACGCACACAATCGAAGCGCAGTAAGGATGGCTAGTGTAACTAGCAAGAATACCACGAAAGCAAGAAAAAGAAGTACGCTATTAACTATTAACGTACCTGTCTCTTCCGAAACGAATGAGTACTGCGTCTCACTCTCGCCTACCATCGTTCCTTCTGAGTCT
+
;:;D@CCBBDBBCCCFDCBBCCDCC?BBC@B@@C998:;@ABECBA>AC?B?AABBBDDC+:6:BBBBCCCCCC=CBBBBBB5BB?B=BBB:BCDBCCCCCCBAA<A>BC?BBC@CBBABBCCCCCDCBBBB?BCCC?CBBBAAAB>C?BCC?BCCCBBBB?BCCBA@?BC????599???8?>>;::::;+9>9?888AAA>>:>=AAFD:=:>@CCC@BBBBBC@<?<?BB=BBB?BBCCBAABCCB@@@AAABBBCCCACBB?B>>>C?B?B?CCCCC>=>
@ATNG8:02517:04615
GATGTAGAGAGACTGTAGCGCACCCAGAAGATCAGGAACTCTAGAAGAATTCAGATTTTTAACACGAGAGTAAACGTAAAAAGAAGGTTTTACAAGACTCACGTTAACAATATTGCAGCAGTACGCACACAATCGAAGCGCAGTAAGGATGGCTAGTGTAACTAGCAAGAATACCACGAAAGCAAGAAAAAGAAGTACGCTATTAACTATTAACGTACCTGTCTCTTCCGAAACGAATGAGTACCTCTCAGACGCTCGTCCTACCATCGTTCCTTCTGAGTCT
+
@@@CCDCDBCBCCBCCCCCCBBBD=CCC?BBCC@@<@@BBBCDBA?AA>A>A@@?????.=<ABBBAAABCCD>B>@@ABB0@@;A5;;<-;BB?CFCCBCB@?:@>AA?BDE=@@AABCHBBBCBBBCCC?CBBB>@>?>BBBB>C@DBB?BBBBCBBB@AAABA@@CD@???>AACBB=;::488888(/;59///=<@@@=@=???A:>:>ACBB?AAA@@AA>A>ACC=B??;?BB???E@A>=?>>>BBD???@B<@@?<@@@AC?B?B?CCDCC>>>
@ATNG8:02517:04622
GATGGTAGCTCTGCTCTGACTCTCGTACTCATTCGTTTCGGAAGAGACAGGTACGTTAATAGTTAATAGCGTACTTCTTTTTCTTGCTTTCGTGGTATTCTTGCTAGTTACACTAGCCATCCTTACTGCGCTTCGATTGTGTGCGTTCTGCTGCAATATTGTTAACGTGAGTCTTGTAAAACCTTCTTTTTACGTTTACTCTCGTGTTAAAAATCTGAATTCTTCTAGAGTTCCTGATCTTGGCTGCGCTGATATGCGCTACCATCGTTCCTTCTGAGTCT
+
ABBM@CCCBA<AGCCCCCECCDCCBCCCCABA?@@@@>@C@DGCBCDDDG?DDC@@?@@CBCB?C?BBDDBBBAA=::::;*;B>B@@@8@@;<7;BB?AA8;;BBBC@CCDEBBBB<@@B<@>@CBBBBBB?BBCD?B@@@B:::@AAACBBCC?AABACC=?=?ACCDDGCC?BAA@A3@=A=;<;;;*<BCCJ>BACBBBBBBC=AAAA,@A@;;7;5;C@BBABCBB?B@BCCA@@@B?AAAAABBBGCBBCEFDDDD?@ABEGAC@B@BBAAA@;;
@ATNG8:02518:04585
GATGGTAGCACGAGTCACTCATATCCAGAAGATCAGGAACTCTATAAGAATTCAGATTTTTAACACGAGAGTAAACGTAAAAAGAAGGTTTTACAAGACTCACGTTAACAATATTGCAGCAGTACGCACACAATCGAAGCGCAGTAAGGATGGCTAGTGTACTAGCAAGAATCCACGAAGCAAGAAAAAAGAAGTACGCTATTAACTATTAACGTACCTGTCTCTTCCGAAACGATGAGTACGTGTGCGACGTGTCTCCTACCATCGTTCCTTCTGAGTCT
+
;44<8<<C=AA=<<<CHCCBCBBCLACBB@BBBBBB?B@BCCCCCG@AA?A?BBCCDDDD2C?BCBDBBBA???8?@@AAAB0AB>B?CCC<CCB?CBCCC@A@@<@6;:=@9954::<@@@AA;;;BBAAB5;;992388;?8847A=@??;@@AAAAAA9989AA;89297168//(.33.......#260222279899<;6:955.66>7?>B?BBBAABC?A=@==5<.....:=@AA==868AA>>><=:7717:;66;77;6?7<<>?ABA9::
@ATNG8:02521:04610
GATGGTAGAGAGAGCTCTCTCATCGTACTCATTCGTTTCGGAAGAGACAGGTACGTTAATAGTTAATAGCGTACTTCTTTTTCTTGCTTTCGTGGTATTCTTGCTAGTTACACTAGCCATCCTTACTGCGCTTCTATTGTGTGCGTACTGCTGCAATATTGTTAACGTGAGTCTTGTAAAACCTTCTTTTTACGTTTTACTCTCGTGTAAAAATCTGAATTCTTTCTAGAGTTCCTGATCTTCTGGCGCGTATGTATGTCGCGCTACCATCGTTCCTTCTGAGTCT
+
;66?;?CBCCBBBDBAAADDCBBBBCCBCCBB?BBBB>BB@B@EBDBBCC@CCCBA>B?CAAA?A?BBBBABBAA<98998(8@8@BAA9?ABB?BBB?BB?BBBBBB?=<??><>><>>A=A;>>CCCDAA<9::D<@@@>88:@@ABAAA::;::;:<;:5:9=>A>?>@;;5:>>=?3>9>78////(/<3333(------9:577775'5666;383252'2::;7775;+..687768;C6??>@@:::<==<===<::96717::771;:>:>???@@@<
@ATNG8:02523:04591
GATGGTAGCTCGCTGATGATATCTCCAGAAGATCAGGAACTCTAGAAGAATTCAGATTTTTAACACGAGAGTAAACGTAAAAAGAAGGTTTTACAAGACTCACGTTAACAATATTGCAGCAGTACGCACACAATCGAAGCGCAGTAAGGATGGCTAGTGTAACTAGCAAGAATACCACGAAAGCAAGAAAAAAGAAGTACGCTATTAACTATTAACGTACCTGTCTCTTCCGAAACGAATGAGTACTGTATCTATGTGTGCGCTACCATCGTTCCTTTCTGAGTCT
+
A;;CAEHCBB==BDCBBCCCCBCCF@BBB?CDCBBC@C?CBCBBBB=AB>B>BBBBBBBB2CABCBAAACCCCC>A?;;;;;*;B>B?CCC9CDEGCBBBBBA:98;@CC?CA@>@BCCCCCCCCCBCCCDC@CCCC<@@BB>>>?<@=BCC@BBBDCDAA>AAA???>BB????;?????8<:<9888888%8@:A888AA@@E:>:=?AA6;7;@BBB?BBAAACB@B@CCD>B??<?BBCCCCBBBBBBBAA<AAA?==CCCD;>>;;:9<188)898@C??>
@ATNG8:02530:04608
GATGGTAGCGCGACGAGCGTAGACCCAGAAGATCAGGAACTCTAGAAGAATTCAGATTTTTAACACGAGAGTAAACGTAAAAAGAAGGTTTTACAAGACTCACGTTAACAATATTGCAGCAGTACGCACACAATCGAAGCGCAGTAAGGATGGCTAGTGTAACTAGCAAGAATACCACGAAAGCAAGAAAAAGAAGTACGCTATTAACTATTAACGTACCTGTCTCTTCCGAAACGAATGAGTACGTGTGCGACGTGTCTCCTACCATCGTTCCTTCTGATTCT
+
:55A:>DCCDE@@ABCBBBDCBCCD>BBC@BBBBBC@C@C???BBB?BC>A>@A@99999(9<AABBBBBBBAC>BCBBBBB2BB>A4;;;4;CCABBBCCCCBB?B@CC?BAA>AABBCCCCCCCBBBBBB?BBBB?BBBBBA@C9?;@::79CAABBBB?AAAACA@BB?:::<??B>=6;::488778+8D=C>==A=>>A<@=A???<@=@ACCC@BA@@ABB>A>ABD=B??>???AABBA??;;;@@???@>>>@<?>>:=>=;@9?:?<AABCC?BB
@ATNG8:02536:04628
GATGGTAGGACGAGCGTCTGAGAGGTACTCATTCGTTTCGGAAGAGACAGGTACGTTAATAGTTAATAGCGTACTTCTTTTTCTTGCTTTCGTGGTATTCTTGCTAGTTACACTAGCCATCCTTACTGCGCTTCGATTGTGTGCGTACTGCTGCAATATTGTTAACGTGAGTCTTGTAAAACCTTCTTTTTACGTTTACTCTCGTGTTAAAAATCTGAATTCTTCTAGAGTTCCTGATCTTCTGGGCTGCGCTGATGTGCGCTACCATCGTTCCTTCTGAGTCT
+
:66?:>CC@BAABA@@CCCBCDDD?@@CCCCC=BBCC;CB?C?DCCCCCC?CECCD?C?CCCC?D@DDDAAACCD?CCCCC1CC?BCCC>CCCC@CCFADE;;;BCCC@CCCCCCBB?BCC@C@CCCCAAAB?CCCC@BBCCDBAACBAADABAA?CCC?CC?B?AABBBCCCC@CCCCC:B=@;AA???,?BABC?BCCGFE@@@B@DDDC2DBBCD@D@BB?BCBBBAA>A?BBBCBA;?=@?8?A@BABBBCCBBCCBBBCE?AABBC@C@D@ECCCDBBB
@ATNG8:02537:04611
GATGGTAGTCTCAGATAGTCTATAGTACTCATTCGTTTCGGAAGAGACAGGTACGTTAATAGTTAATAGCGTACTTCTTTTTCTTGCTTTCGTGGTATTCTTGCTAGTTACACTAGCCATCCTTACTGCGCTTCGATTGTGTGCGTACTGCTGCAATATTGTTAACGTGAGTCTTGTAAAACCTTCTTTTTACGTTTACTCTCGTGTTAAAAATCTGAATTCTTCTAGAGTTCCTGATCTTCTGGTCTACTACACTGTACTCTACCATCGTTCCTTCTGAGTCT
+
?::A?@;@;>BC;;;CB@>@@@@BB;;;B@@@>@:;;,;?9>?CBBBBBBADEBBB?A=????;A>BBBDCCCCC@AACDD3AA>BBBA9AA;;7;@A=>A>A::99949@@@@@?B@BCB@E@C;;;D@@@@BBBE@BBCB;;;DC@@@BBBDC@BAA???<?;@@BBBBBB@@AAA>A0@9>299@AA0ABABB0;;@AAB;;:?9>=>=,=@999?B?BB@CBBACCC>?=?CAAA@6::@<ABBBBBB@@@ABAB@@@AA@4:;::=592969@@@??>?
@ATNG8:02493:04656
GATGGTAGTATAGAGCTCTACATAGTACTCATTCGTTTCGGAAGAGACAGGTACGTTAATAGTTAATAGCGTACTTCTTTTTCTTGCTTTCGTGGTATTCTTGCTAGTTACACTAGCCATCCTTACTGCGCTTCGATTGTGTGCGTACTGCTGCAATATTGTTAACGTGAGTCTTGTAAAACCTTCTTTTTACGTTTACTCTCGTGTTAAAAATCTGAATTCTTCTAGAGTTCCTGATCTTCTGGGCAGACTCTCACACGCCTACCATCGTTCCTTCTGAGTCT
+
@;CD@CCCCCC@@AFFCCBCDCCCCCCCCB??<???>8@?9?<?AABDCC?CCAA@>B>BBAA>B>BA@@BBBB?;>>>>>.>A;AAAA9<@@B>BBB>@C9;;;A@>:<:;AAA>=9>>>:>:>>>>><<A;ACCC588>>>>>>@>??A;>;@9;;;;>>:>:>>@@??>?D<A??@?3?<>;?;<<<+99666),,,,,,9::=8=??@/>>=>?:?7>=<A???<;;;>;>@???D7::AA:B;;:::<=>>D@@>>6>==66666<7<9=4>>AA@>><
@ATNG8:02500:04632
GATGGTAGCGCACACATAGATACAGTACTCATTCGTTTCGGAAGAGACAGGTACGTTTAATAGTTAATAGCGTACTTCTTTTTCTTGCTTTCGTGGTATTCTTGCTAGTTACACTAGCCATCCTTACTGCGCTTCGATTGTGTGCGTACTGCTGCAATATTGTTAACGTGAGTCTTGTAAAAACCTTCTTTTTACGTTTACTCTCGTGTTAAAAATCTGAATTCTTCTAGAGTTCCTGATCTTCTGGAGATACACATGATACTCTACCATCGTTCCTTCTGAGTCT
+
<96;:>CA@@CCCCCBBDDCCBJGC@@AFCAA?ADCC>CB@CA=9=CCDJABA@;;;,;=?@BB=?<@@@@A;;0?;??@>@,/0+///;.99>9495925:8596CBCAFBBBCCCD>AA@<@?BCBBBFBB@BBBB?CCCBDBBA;;<@BCBBB?CBB@BB@D9;;BAA@AAA>A;;;;;*;>B=BCBCB3;;;DD:;;AACBBA@@@DDDD1CAA9929>AA=;;;;;;@?A?BBBDDC>A@A?AAAACBCA@AA@BBBBBBBB@DBBBE@D>A>BBABBCCB
@ATNG8:02501:04648
GATGGTAGCTCACGTACGTCACACGTACTCATTCGTTTCGGAAGAGACAGGTACGTTAATAGTTAATAGCGTACTTCTTTTTCTTGCTTTCGTGGTATTCTTGCTAGTTACACTAGCCATCCTTACTGCGCTTCGATTTGTGCGTACTGCTGCAATATTGTTAACGTGAGTCTTGTAAAACCTTCTTTTTACGTTTACTCTCGTGTTAAAAATCTGAATTCTTCTAGAGTTCCTGATCTTCTGGGATGTGTGCGCAGTGCCTACCATCGTTCCTTCTGAGTCT
+
@AAB>ADCCBCBCCEDBBCCBBCCCCDDDEAA?ACCC>CD?B?BCCCCCC?CCBBB>A?AAA??A?AAAAAAAAC>BBBBB1BB>B===7=BBB>BBC>BB;==>DDD?AA?AAAAA:@==7=;AAAA>>>>9>>>>>7<<<<==>>CAA<><?<@@@;AA;A:@@A><?>>C:??=CC2C5;5;<CCC.??>>>0777799@=>>;?ABB/A@@@@<?<>>;>@???<<9<7::@A@>6::BF;A66/;///88==AAA9@@A<A>>>B;A;A<AA@@@@@9
@ATNG8:02507:04662
GATGGTAGAGTATCATGTGTATCTCCAGAAGATCAGGAACTCTAGAAGTATTCAGATTTTTAACACGAGAGTAAACGTAAAAAGAAGGTTTTACAAGACTCACGTTAACAATATTGCAGCAGTACGCACACAATCGAAGCGCAGTAAGGATGGCTAGTGTAACTAGCAAGAATACCACGAAAGCAAGAAAAAGAAGTACGCTATTAACTATTAACGTACCTGTCTCTTCCGAAACGAATGAGTACATAGATATACGTATAGCTACCATCGTTCCTTCTGAGTCT
+
@<?DACBBCDECCCCCDCECCACBC?BBB>A?CBCBAE>ABABCAB?BBCC@CDCCCCDD5B@BCC?@@BAAAB=;;:=@@@.@B?A>BBB9BBE?DB999A@AA;?;??<?BB?BAACDBBBCCABBEBAA=ACCD?ACBBBA>>;>=@@A?BBBBBBBB?AAABAA=@@:>>A<@@???5=:9177777(8>9;888???AA;>;>ABB<>;>?BBB@CCCBBCB@DACCD?CBB>@@BBBBBBBBBCBBACCCCCCBAA???<>>>>B?B?D=@ACBB??>
@ATNG8:02508:04644
GATGGTAGAGAGAGCTCTCTCATCGTACTCATTCGTTTCGGAAGAGACAGGTACGTTAATAGTTAATAGCGTACTTCTTTTTCTTGCTTTCGTGGTATTCTTGCTAGTTACACTAGCCATCCTTACTGCGCTTCGATTGTGTGCGTACTGCTGCAATATTGTTAACGTGAGTCTTGTAAAACCTTCTTTTTACGTTTACTCTCGTGTTAAAATCTGAATTCTTCTAGAGTCCTTGATCTTCTGGTGCGCTACAGTTCTCTCTACCATCGTCCTTCTAGAGTCTATGCCACCGATCCTCCCACTAACTAGGAAAGCGTGG
+
99:<;=;D;:;B:96=6;6><<<<<6666<=>ACCCC=CB?B=@@BBBBC@BBBBB?B@BBAA9?=<>BBCCBBB>BAAAA3A@:@988'5<<>>BCC?BB7:9?@?A>?==;??>>;>?@;?=A>>===>>=AAAD7;;@@;;;?>>@@@==<>*//60696?:>@A>=;=AA79<ADD3?;@;>>AAA/??<@@6999///<<7;77@@2<//,202*--+-;;7<;<<)/(/7268)---0668=:7873--)-329//-;4;77---4=06---6322322,,*,902222077;-/.7724422,22'---420
@ATNG8:02513:04661
GATGGTAGCGCACACATAGATACAGTACTCATTCGTTTCGGAAGAGACAGGTACGTTAATAGTTAATAGCGTACTTCTTTTTCTTGCTTTCGTGGTATTCTTGCTAGTTACACTAGCCATCCTTACTGCGCTTCGATTGTGTGCGTACTGCTGCAATATTGTTAACGTGAGTCTTGTAAAACCTTCTTTTTACGTTTACTCTCGTGTTAAAAATCTGAATTCTTCTAGAGTTCCTGATCTTCTGGAGATATCATCAGCGAGCTACCATCGTTCCTTCTGAGTCT
+
BABC@CCCCCBBBCCCBCDCBCCAAACCECCC@BBCD?CG@C?ABEBBBB@BEFCD?A?ACCC?C@BCBAA@@@?9::;;;):@<@CCC>A?ADABCC?AA>AB@BBIICCCBCCCC@C;;7;>BCCDCCDD@BBBB@CCCCCCBBBCCCCCCBC@BBC>AC=@>@CCDCCBCC=A;;;;.;=A=<<<<;*;ACCC>BBDCJCB;;;5;;;;*;B?BB@C@CC@CCCCCCB@B?BBBCCD?A:;7;@BA@@BBBBDGGCCBDCBB=@@A@B@C8;9;@CAAABB
@ATNG8:02518:04672
GATGGTAGCTCGCTGGATGATATCTCCAGAAGATCAGGAACTCTAGAAGAATTCAGATTTTTAACACGAGAGTAAACGTAAAAAGAAGGTTTTACAAGACTCACGTTAACAATATTGCAGCAGTACGCACACAATCGAAGCGCAGTAAGGATGGCTAGTGTAACTAGCAAGAATACCACGAAAGCAAGAAAAAAGAAGTACGCTATTAACTATTAACGTACCTGTCTCTTCCGAAACGATGAGTACTATAGACTATCTGAGACTACCATCGTTCCTTCTGAGTCT
+
77776//555/9://)/;99;9@BBB@BDC@C;9666259>==:??A?A@?B=@ABA@AAA2@?BBCBBA@B:::,9<?=999*;=8=<@>>2??BACCAA@AAA?294:>:>CB?BBAAA;;;DBBBBBCBB@;;;A>@:::AACC?B=@@A699@BBBBC@B@>?@A?AA<@@@9??<?@89756//////%//(...778777595977;6A:>>BCC@BBAAABE?@:@@@8>00/9::>@A@A<=757759=:;:444=<<6;:;8;/3.7077>?>?BA
@ATNG8:02525:04639
GATGGTAGCTCTGCTCTGACTCTCGTATCATTCGTTTCGGAAGAGACAGGTACGTTTAATAGTTAATAGCGTAACTTCTTTTTTCTTTGCTTTCGTGGTATTTCTTGCTAGTTACACTAGCCATCCTTACTGCGCTTCGATTGTGTGCGTACTGCTGCAATATTGTTAACGTGAGTCTTGTAAAAACCTTCTTTTTTACGTTTACTCTCGTGTTAAAAATCTGAATTCTTCTAGAGTTCCTGATCTTCTGGTATACACACTCGCTCGCTACCATCGTTCCTTCTGAGTCT
+
9:AGAD?D;66CC@AAACAC@@@A@@@;:00)0<>>9=A>A>;;;;:BB=AA@:9;,;9=;99<C?BB?@@00,/:4::<:>>%/00*9:44)489<7<555)59)/00/<=;9??=@@@@899B?B?BBBBBABB=@@@@?D@AABBAAA@@@A@@>?6;;9>AA=A>AA;;;BA@@=@9:;;;*;=B>BBCCCC)AA;;;0950/77////7;;;;+9:899.429>:=??::8?9=9>>>??@>AAB?B;;;;AABA@@@@@?A=;:;-00::<=F@C@CA@?@@9:
@ATNG8:02530:04634
GATGGTAGTGCGTGAGAGAGAGACCCAGAAGATCAGGAACCTAGAAGAATTCAGATTTTTAACACTAGAGTAAACGTAAAAAGAAGGTTTTACAAGACTCACGTTGACAATATTGCAGCAGTACGCACACAATCGAAGCGCAGTAAGGATGGCTAGTGTAACTAGCAAGAATACCACGAAAGCAAGAAAAAGAAGTACGCTATTAACTATTAACGTACCTGTCTCTTCCGAAACGAATGAGTACGAGAGAGCACACGTGTCTACCATCGTTCCTTCTGAGTCT
+
@>>B@CCDCCCBBECCEECCCC@@@>@DD@CCCCCC@B?B?BBCC@?A=A>BBBBBBBB3B?BBBBBAABAA?:?>70000(0;7<3:::,//=6;;@?AAAAA;@@>>9>>><?888>@AAA>>>?C>==9>AA@:>>>@===C9>7;>><?@?@@@=;7>@@@A@=??;==<6<>888*6<<8<BBAB.:86:@@@BBB>>;>=A>>><?<?BAAA;A>>>???;A;>>>7>8868CCAAA>=@@??=@@>>??CA>>>>>>9>;;;@;@:=9=@@@AAAA
@ATNG8:02530:04642
GATGGTAGTACATGATAGACGACACCAGAAGATCAGGAACTCTAGAAGAATTCAGATTTTTAACACGAGAGTAAACGTAAAAGAAGGTTTTACAAGACTCACGTTAACAATATTGCAGCAGTACGCACACAATCGAAGCGCAGTAAGGATGGCTAGTGTAACTAGCAAGAATACCACGAAAGCAAGAAAAAAGAAGTACGCTATTAACTATTAACGTACCTGTCTCTTCCGAAACGAATGAGTACAGAGAGTACGATATGTCTACCATCGTTCCTTCTGAGTCAT
+
::==7:;?;666@BBC;9;B@:99@8;;;8<=>>>>+0+/////3:6::8?177455555$5.55555599999)445555&5<5:.555&5;;6;9555>@::7;7<;;@??;==>>ACBBCECCCCCCC@BDCCACDCCCBAA@D?B@B?@CCCCBBB?CCCBBC?BB@CBB?B@>=<6<77,778889$893383:<=9996:;99>A1818;@@A>;;99:5@?<9>B@9@8838=?ABBBBCCBBBBBBBBCDBBAAAB?<?AAAA=A<@7;;;667///
@ATNG8:02533:04646
GATGGTAGAGAGACTGTAGCGCACCCAGAAGATCAGGAACTCTTGAAGAATTCAGATTTTTAACACGAGAGTAAACGTAAAAAGAAGGTTTTACAAGACTCACGTTAACAATATTGCAGCAGTACGCACACAATCGAAGCGCAGTAAGGATGGCTAGTGTAACTAGCAAGAATACCACGAAAGCAAGAAAAAGAAGTACGCTATTAACTATTAACGTACCTGTCTCTTCCGAAACGAATGAGTACACACTCTCATATGACACTACCATCGTTCCTTCTGAGTCT
+
<<<>8<666=<A966<;=<<;;@@@2=>924:448837)////)/7277)5.5<?49554$48::;==@@?CCB9?8::9::';B>@=A@@7<>>:696B@@@99.9=??;AA@=AB:9;DCCCAA@000AA<ABAA=?>=?=?=>8>9>::59@BABBBB???>@@@>@?;@?94=9999,2594<@DDD/??;@?>?==;<=1808:77089;=@??<?@>>=78276777.733,7;>>AA==58887833...8//38898.33787184:4866:;///
@ATNG8:02538:04638
GATGGTAGATATATGCACGCTCTACCAGAAGATCAGGAACTCTAGAAGAATTCAGATTTTTAACACGAGAGTAAACGTAAAAAGAAGGTTTTACAAGACTCACGTTAACAATATTGCAGCAGTACGCACACAATCGAAGCGCAGTAAGGATGGCTAGTGTAACTAGCAAGAATACCACGAAAGCAAGAAAAAGAAGTACGCTATTAACTATTAACGTACCTGTCTCTTCCGAAACGAATGAGTACTACTCTCAGAGACACACTACCATCGTTCCTTCTGAGTCT
+
CDCC@CCBBCDBBCCCDCBBBCCBB?BCC?BBBCBB?A>BBBB@@A>CC>B>BBBBBBBB3C?BBBBBBBCCCC>>=@????0==9@5;;;.;CE@CBBAGEDCB@B?BB?BBD?@@AACCCCCBBCDDCBB?BCCC@B?>>@@AB>C@CBB?BACDCCCA?AABAAA@CC?AAA999AAA9@::38:9::.;A=B888ABBAA;?:?ABB8;7;BC@@>@CCAABB?B>BDB?CBB?BBBBBCBBBBBBBBBBCABBAAA@@AA=A>>>B<>:>;>====768
@ATNG8:02541:04663
GATGGTAGTCTCAGATAGTCTATAGTACTCATTCGTTTCGGAAGAGTCAGGTACGTTAATAGTTAATAGCGTACTTCTTTTTCTTGCTTTCGTGGTATTCTTGCTAGTTACACTAGCCATCCTTACTGCGCTTCGATTGTGTGCGTACTGCTGCAATATTGTTAACGTGAGTCTTGTAAAACCTTCTTTTTACGTTTACTCTCGTGTTAAAAATCTGAATTCTTCTAGAGTTCCTGATCTTCTGGGTCTCTCTCTCACGCACTACCATCGTTCCTTCTGAGTCT
+
BBAB@CCCBBBCDCCCCBBBBCC?@?BBCCBB@BCCC>CC@C@CCBABDD@DDCCC@C?CCCC>A?ADECCBBBC?CCDDD2BB?CCCD<AACCACCG@CB?@?BCCC?CCCCCCCEACC@?C?CCBBBCBC?CCBC?CCCCDBBBCCCCCCBCC@BAA@FF@C?BBBBBBDDD@CCCDD8?;?;:::::*:@BCE=BBBCBB@@@C=A@@@0@BBAC@C@CH@CCCCCBE@D@DDDDDD?BBBB=AAABBBBBBBCCBBBBBCHACCCCC?C?B@BBCCCBAB
@ATNG8:02503:04707
GATGGTAGCGCACACATAGATACAGTACTCATTCGTTTCGGAAGAGACAGGTACGTTAATAGTTAATAGCGTACTTCTTTTTCTTGCTTTCGTGGTATTCTTGCTAGTTACACTAGCCATCCTTACTGCGCTTCGATTGTGTGCGTACTGCTGCAATATTGTTAACGTGAGTCTTTAAAACCTTCTTTTTACGTTTACTCTCGTGTTAAAAATCTGAATTCTTCTAGAGTTCCTGATCTTCTGGGTGTATCAGCGAGTATCTACCATCGTTCCTTACTGAGTCT
+
5<==<@??==BCFDCA@000>>==;BBAB@A@-00==3=@4;;A>;;@CD@BBCBB@B?BB;;7<7<==969<:=:99949$7;5:399,98><8;;;;;A>@;99AB>BBBBA@@A=AAA=A699A999@@?BCCC?CCBBA@>??>@?@@@@@?CBC?CC@D?ABCCCBBBBC;@@@3@5<5<;;;;*<A@CE>CCCAA>=00/49<@@09<;=A1919<8=ABBB=A:B?@@ABBC=;;;;/;>?=?AD@??CBB@??B@?9;;8866;6;)//0/>>99:
@ATNG8:02516:04689
GATGGTAGCGAGCGAGTGTGTATACCAGAAGATCAGGAACTCTAGAAGAATTCAGATTTTTAACACGAGAGTAAACGTAAAAAGAAGGTTTTACAAGACTCACGTTTAACAATATTGCAGCAGTACGCACACAATCGAAGCGCAGTAAGGATGGCTAGTGTAACTAGCAAGAATACCACGAAAGCAAGAAAAAGAAGTACGCTATTAACTATTAACGTACCTGTCTCTTCCGAACGAATGAGTACGAGAGTCAGAGCAGAGCTACCATCGTTCCTTCTGAGTCT
+
557;:=/66==;:55599;9;<<==9=@@:>><5555838999:<;6;;/3.3;565>>>$6.555995//::;3;///999(//)/7>>>0=;;9995>>>@444)43886<4404;;;<;<<=<<<>?9666>@<><CCC>CB:;6;>A;;25444////)/:::<=8:=9;73.3;;?=977707<>?A2@B?DB???B?>>;;:>;:9498<;BCG@CAAAB@?:>:9:477718?ABCBCCCCCC???AA???;@000@@==:>=?;?5;5;====:;:
@ATNG8:02522:04703
GATGGTAGGTATCTGGCACACTCTGTCCAGAAGATCAGGAACTCTAGAAGAATTCAGATTTTTAACACGAGAGTAAACGTAAAAAGAAGGTTTTACAAGACTCACGTTAACAATATTGCAGCAGTACGCACACAATCGAAGCGCAGTAAGGATGGCTATTGTAACTAGCAAGAATACCACGAAAGCAAGAAAAAAGAAGTACGCATATTAACTATTAACGTACCTGTCTCTTCCGAAACGAATGAGTACTGTATCTATGTGTGCGCTACCATCGTTCCTTCTGAGTCT
+
;;A@:</0)/558-0)///0<CBB=BC?@AA@BBBBBB?B?AABAAAA=@?=B;@@>00000(0:00///3;8<;<23344:<<*<@<@<>@E9CA@>BA;;:@D6986:BB?BAA=AB?@BCBDBCCCCBBBB@CCCD?@?BCBCBB@EACAA>A;::6:@@=::9BBB?AA;???9<7333(322+.88899%883//.-3...7847455562927577:2777655;482---'---(--5-.288:898822222222256788422-2502,2(,,,,6688
@ATNG8:02522:04708
GATGGTAGTATCTGCACACTCTGTCCAGAAGATCAGGAACTCTAGAAGAATTCAGATTTTTAACACGAGAGTAAACGTAAAAAGAAGGTTTTACAAGACTCACGTTAACAATATTGCAGCAGTACGCACACAATCGAAGCGCAGTAAGGATGGCTAGTGTAACTAGCAAGAATACCACGAAAGCAAGAAAAAGAAGTACGCTATTAACTATTAACGTACCTGTCTCTTCCGAAACGAATGAGTACACATCGTCGTGTCGTGCTACCATCGTTCCTTCTGAGTCT
+
?<<D@CCBC@BB;;6<<BBCBBBCC?CCC@CBBB@@=@=@@BCC??<?B<?;?>>99999(:<@BBBCBBBBA@8>@9;;;;*;B=@49::*9@>:ACCCCDBBB@B>@@@CCC@BBBBCBBBCCCDCCCBB?BBBC>A@ABBBBD@D@@@@?BCFCCCCC@AAABAA=AB>BAA>A@??=599808::::*:=9;::;;:>??=A=AAAB=C=??BCC@CBB??@C@A=?>@7@00,0=@?BBBBBBA>>ACBB@BBBBAB=>>=>>>@B?B@D?@>=<9977
@ATNG8:02522:04715
GATGGTAGCTATACGTATATCTATGTACTCATTCGTTTCGGAAGAGACAGGTACGTTAATAGTTAATAGCGTACTTCTTTTTCTTAGCTTCGTGGTATTCTTGCTAGTTACACTAGCCATCCTTACTGCGCTTCGATTGTGTGCGTACTGCTGCAATATTGTTAACGTGAGTCTTGTAAAACCTTCTTTTTACGTTTACTCTCGTGTTAAAAATCTTGAATTTCTTCTAAGAGTTCCTGACTCTTCTGGATAGCGACGCGTATATACTACCATCGTTCCTTCTTGAGTCT
+
999B<@AB@@@>>696CDDCBBBBBDDCEC::4:>=?5@A;A<BBBBCBB?BA;:9-72;8;<9=9=BBA>:833,/6666$--(----(-9/3.3=;388///::8858:88588B<AAA8<8<:?AA;:8:=<<=5:;A998:;=====<;=<6<<<;>>;@49:>886???8=;???2?7;685<<<+33366.----222555+2222$255377166/5503..)-444(.(.335553.333....3338777...7---...8277733.5-5+271583---
@ATNG8:02522:04725
GATGGTAGAGAGAGCTCTCTCATCGTACTCATTCGTTTCGGAAGAGACAGGTACGTTAATAGTTAATAGCGTACTTCTTTTTCTTGCTTTCGTGGTATTCTTGCTAGTTACACTAGCCATCCCTACTGCGCTTCGATTGTGTGCGTACTGCTGCAATATTGTTAACGTGAGTCTTGTAAAACCTTCTTTTTACGTTTACTCTCGTGTTAAAATCTGAATTCTTCTAGAGTTCCTGATCTTCTGGGTGCGCTACAGTCTCTCTACATCGTTCCTTCTGAGTCT
+
A<?C@DBBBDDDCCCABBCBBBCBCCDFBCBB@BBBC=BB?A?CCDCC??<?C@@?:@000?;8;<??BBBBBBB>ABBBB1BB?BA;=8=CCC<A@=5::,00;?=>:8@?@?@@@:>=<<5<::9@@===<AE@@<@??=88:@@999;7---*--;7<<5=9=?@==<>::47;<<=2=:>:=====+=><<<+//7///;;;=1///'....3.3.58398885550528898=@///:@666;>>>=>=>>??>?@DAAAA@@@=A=A=@===6333
@ATNG8:02529:04689
GATTAGTATAGAGCTCTACATAGTACTCATTCGTTTCGGAAGAGACAGGTACGTTAATAGTTAATAGCGTACTTCTTTTTCTTGCTTTCGTGGTATTCTTGCTAGTTACACTAGCCATCCTTACTGCGCTTCGATTGGTGCGTACTGCTGCAATATTGTTAACGTGAGTCTTGTAGAACCTTCTTTTTACGTTTACTCTCGTGTTAAAAATCTGAATTCTTCTAGAGTTCCTGATCTTCTGGGCTGCGCTGATATGCGCTACCATCGTTCCTTCTGAGTCT
+
?A@?BECCCCCBBBCCBBEDCCCCBBBCBB@BBCC=CB?C@B@AAABC?BA???>B>BAAA>C>BBBBBBBBB?@@?@?2;=9@66518AAB@BBB@CC;88:AAA<ACA@>>??;???:>9>???????;==>A;A9><<=>>@>@@@>>>:==>=?A=B<@@A>>>A>=6=@=>>:><@:>>AAA.//;;=6<<:///;:>>5;;;;+;>>>?<?<@C=??>AAAA=C=?A@@@@:=>=D8?8:8====ECCCCCDBBBB>ABBBCAD@C@BBCDDC;:
@ATNG8:02529:04709
GATGGTAGTATATCGCGTCGCTATCCAGAAGATCAGGAACTCTAGAAGAATTCAGATTTTTAACACGAGAGTAAACGTAAAAAGAAGGTTTTACAAGACTCACGTTAACAATATTGCAGCAGTACGCACACAATCGAAGCGCAGTAAGGATGGCTAGTGTAACTAGCAAGAATACCACGAAAGCAAGAAAAAAGAAGTACGCTATTAACTATTAACGTACCTGTCTCTTCCGAAACGAATGAGTACGTGTGACGTACGTGAGCTACCATCGTTCCTCTGAGTCT
+
::4;299445;;@;;;;;;===CCC@CBB:69@@@@>=7<@<995<7<;7;388833333$34<;:<<=B:88;39895555$552549<<0=?;6;>9>>?>;:4438<5<?>99;?896>A>>@?><@>>:>?=>;><>>A9978<6:00+/8888-//47::=>>8::2888,33:;;35552222555$27.5757;88889>988==;A:98??;9=;;<<;?:9,3773;=;07488A;@AA75238333389<888;994:3329.5,2269::;;=
@ATNG8:02529:04715
GATGGTAGCAGACGTGACAGAGCGCCAGAAGATCAGGAACTCTAGAAGAATTCAGATTTTTAACACGAGAGTAAACGTAAAAAGAAGGTTTTACAAGACTCACGTTAACAATATTGCAGCAGTACGCACACAATCGAAGCGCAGTAAGGATGGCTAGTGTAACTAGCTAGAATACCACGAAAGCAAGAAAAAGAAGTACGCTATTAACTATTAACGTACCTGTCTCTTCCGAAACGAATGAGTACGTGTGCGACGTGTCTCCTACCATCGTTCCTTCTGAGTCT
+
@<9;:6=B@BC;66=>;69;ACCCB@BAA>A=<>>?7>8==B??=B@BB?B?A:798999(98=;?@>??:377)95;9555$5<496<>>0>65.5=5:5:://)/3886:794::::@B>CCC;;:B;;:@CDDD?A??????A=A=A;;5;B===>8939?AA@@@<=;?@@=?<<?C=>99788998)55///.335599493977737575:::7;=BBBBC?C=@BC=A9707;;@@???;;.---65--277:;4=9962225=48587<<<=8833
@ATNG8:02534:04705
GATGGTAGCACGAGTCACTCATATCCAGAAGATCAGGAACTCTAGAAGAATTCAGATTTTTAACACGAGAGTAAACGTAAAAGAAGGTTTTACAAGACTCACGTTAACAATATTGCAGCAGTACGCACACAATCGAAGCGCAGTTAGGATGGCTAGTGTAACTAGCAAGAATACCACGAAAGCAAGAAAAAAGAAGTACGCTATTAACTATTAACGTACCTGTCTCTTCCGAAACGATGAGTACGTGTGCGACGTGTCTCCTACCATCGTTCCTTCTGAGTCT
+
;66D;CBCCB:;6DCDC@CB@AB;;16BB8;;BCAA?A@BBCBBCC@@A?@?BB@999:9):>A??@BCB@BBA8<;9555&5;5:5<::0;;:;>9595:===;>9;;9<@A=???>:;9DCBAABB;;;9:DCD@BA@@C::3:<5;;;5:A989?:>?BBB@<B>?>9998199?AA;:976::::99$88+25228897757/..9@4@5/59;<8;ABAAAA>?::=>4>///6:/77B@@;>;;777:55555559=;479:;A;A=B997BBA@B@
@ATNG8:02537:04726
GATGGTAGCTCGCTGATGATATCTCCAGAAGATCAGGAACTCTAGAAGAATTCAGATTTTTAACACGAGAGTAAACGTAAAAAGAAGGTTTTACAAGACTCACGTTAACAATATTGCAGCAGTACGCACACAATCGAAGCGCAGTAAGGATGGCTAGTGTAACTAGCAAGAATACCACGAAAGCAAGAAAAAGAAGTACGCTATTAACTATTAACGTACCTGTCTCTTCCGAAACGAATGAGTACTACTCTCAGAGACACACTACCATCGTTCCTTCTGAGTCCTA
+
EDCC<ABCABBBBBHDCCCCCBBBC@CCC@CCCB::6:?A@AABBB?CC@B@AAABBCCF1><?CC???BBAAA;?=@@@@@,@A>A5<<;.;BB?AAAABCC<;:;?CC@CCB>??BBCCCCCBBCCCCBB@BCBB?BBDE??>B>C?CBB?BBBBBBBB?BCCDCC?AA>ACC?BA@?@8;77189::;+;>==>=?@ABAA:>:>FAA=@<==ABA?AAAAABB@B?BBH>BBB?BCBBBBBB@A889AA@>==DAAAAA==:=898A:>1818;;;;79)--
@ATNG8:02538:04717
GATGGTAGCTCACGTACGTCACACGTACTCATTCGTTTCGGAAGAGACAGGTACGTTAATAGTTAATAGCGTACTTCTTTTTCTTGCTTTCGTGGTATTCTTGCTAGTTACACTAGCCATCCTTACTGCGCTTCGATTGTGTGCGTACTGCTGCAATATTGTTAATGTGAGTCTTGTAAAACCTTCTTTTTACGTTTACTCTCGTGTTAAAAATCTGAATTCTTCTAGAGTTCCTGATCTTCTGGCTCTCGTAGACAGATACTACCATCGTTCCTTCTGAGTCT
+
BACD?@@DBB=BCCCCCBCDBCCDDCCBBCBB?BCCD>CC?C?BBBBCCC@DC@@??B@BBBB?B>AACBBBBB@>BBBBB3BB?A999.7;<?9?@@=@@0000@>>9>@@<>>?@<@AB=C=@===:;:><AAAA;??@A???>CCDABB=6738?@;AC<@<>CCBBBCCC@CCEED;C@B=@@CAC1@@BDC8;:@>?ABBBC?BCBB3B9:9B=A=BA>ABBCBCB@C?BB@AAA7;:@;?>?:;:>>>>>>@@@@AAAA<A@???<A9=:=?@>A?>?
@ATNG8:02541:04694
GATGGTAGCAGACGTGACAGAGCGCCAGAAGATCAGGAACTCTAGAAGAATTCAGATTTTTAACACGAGAGTAAACGTAAAAAGAAGGTTTTACAAGACTCACGTTAACAATATTGCAGCAGTACGCACACAATCGAAGCGCAGTAAGGATGGCTAGTGTAACTAGCAAGAATACCACGAAAGCAAGAAAAAGAAGTACGCTATTAACTATTAACGTACCTGTCTCTTCCGAAACGAATGAGTACAGAGAGTACGATATGTCTATCGTTCCTTCTGAGTCT
+
CDBB?BCCCCCCBBCCCCCDCCCBC?CCC?CCCC??<?@CCBAACC?BB>B>A??88888(9;A???AAB@@AB;><;;;;;*;@=@=@@@7BCC?CGDCCCCBB@C@BC?BBB?AABBCCBBCCCCCAAAC?DAAA?AABBBBBB>B?BAA>ADCCBABC?ABAABA?CC@BBB>??BBB==;;6;@@@@/@A<@787AAA@?;?<ABBB:><>@BAA>ACBCBBC?B?BCD>CCC=AABCBBBBB@==ACBB>=@@CC>>>??@AA9=:=<?AACA=>>
@ATNG8:02492:04767
GATGGTAGTGTGTCTCTGAGAGTAGTACTCATTCGTTTCGGAAGAGACAGGTACGTTAATAGTTAATAGCGTACTTCTTTTTCTTGCTTTCGTGGTATTCTTGCTAGTTACACTAGCCATCCTTACTGCGCTTCGATTGTGTGCGTACTGCTGCAATATTGTTAACGTGATTCTTGTAAAACCTTCTTTTTACGTTTACTCTCGTGTTAAAAATCCGAATTCTTCTAGAGTTCCTGATCTTCTGGAGATACACATGATACTCTACCATCGTTCCTTCTGAGTCT
+
BCCD@ABBCCBBACCCDCCCBCBBCCCCCCA@<@::;6;A>A?CA@@CBB=AACCC@CACCCC@CBCCCBAAB@B5;;;;;*;B=@@@@;A?@C@CCCACC;=;BBBC@BBCC@A@C?BBC@D@CCBB:;:A=@@BB>ABECCCCBBBBACCCBB?CCC@CE?B?BBCDDC@BB?BCCLJ<B?B>;;:::*:ADDD;:;;<CCAA@C5;;;;*;A>AA=@>@@=@@@@BCC?B@CCCDHEACAB@DCBBBDCDABACBABBBA@@;?>?AA=C?C8:9AAAABB
@ATNG8:02498:04750
GATGGTAGGTGCACATGAGTGTATCCAGAAGATCAGGAACTCTAGAAGAATTCAGATTTTTAACACGAGAGTAAACGTAAAAGAAGGTTTTACAAGACTCACGTTAACAATATTGCAGCAGTACGCACACAATCGAAGCGCAGTAAGGATGGCTAGTGTAACTAGCAAGAATACCACGAAAGCAAGAAAAAGAAGTACGCTATTAACTATTAACGTACCTGTCTCTTCCGAAACGAATGAGTACTATGTAGAGCTCTATACTACCATCGTTCCTTCTGAGTCT
+
9:>@;C>D@BBBBABABBBBCDBCB@CCC@CCCCCC@C?BCCBB@@;@C6;7;C@;;;;;*;?EGFIECBBCEC=AC;;;;.9@9?2;:;&9==8:599?A?AB?B?BC?CCC?BBBBCCCCCIGBBBCCDACBBB@BBBBBBBB?B?B;;7;@@@@CBA?BBBBBA?BE@BBB?BBBBD>???<?AABB3@@=???@@AA?@<?<@A?@:?<?<ABD?BBBBBCC@E@CCE>CBB?AAACCBB@@@CBBBB???BABBB???@====>>9=5;5;=>;;;@A
@ATNG8:02498:04779
GATGGTAGCTCTGCTCTGACTCTCGTACTCATTCGTTTCGGAAGAGACAGGTACGTTAATAGTTAATAGCGTACTTCTTTTTCTTGCTTTCGTGGTATTCTTGCTAGTTACACTAGCCATCCTTACTGCGCTTCGATTGTGTGCGTACTGCTGCAATATTGTTAACGTGAGTCTTGTAAAACCTTCTTTTTACGTTTACTCTCGTGTTAAAAATCTGAATTCTTCTAGAGTTCCTGATCTTCTGGGCAGACTCTCACACGCCTACCATCGTTCCTTCTGAGTCT
+
;56A:?CBBCCDBBBDDEBBBBBBDBBBBBAA>@BBB=BC?C?CBCBCCC?CDDCC?C@CCBB?B@DDCCCCDCC=;:999'9?:@>@@<AADE@CCCACC?@A@DCG@BBBBBCBB?BCC@C>CCDCC:9:@BCCC>BBBBBCBCCDDBCBBAA>BCC?BC?C=@ACCCCCCC@C<;;;6;>C>;;:::*:CCFE>BCCLDCBBBB>AABA2ABBBE?C?CB?CBBBCAB>B@BCBBBA9=8994:@@ABBBBCBAAB@@<@AA?A@@?C@B@C@CCCCBB??
@ATNG8:02503:04765
GATGGTAGATATATGCACGCTCTACCAGAAGATCAGGAACTCTAGAAGAATTCAGATTTTTAACACGAGAGTAAACGTAAAAAGAAGGTTTTACAAGACTCACGTTAACAATATTGCAGCAGTACGCACACAATCGAAGCGCAGTAAGGATGGCTAGTGTAACTAGCAAGAATACCACGAAAGCAAGAAAAAGAAGTACGCTATTAACTATTAACGTACTTGTCTCTTCCGAAACGAATGAGTACACACTCTCATATGACACTACCATCGTTCCTTCTGAGTCT
+
CCCC?CBBBCCDDBBBCCCCCCCBB?BBB?BBDD9988@BBCACCA<@A>B?B@@;;;;<.=?CCCCBBBCBBB=>ABBBBB2@@:@;@@@7ACFA<;;BGCCCC@C@CC@ABB?BBB@BBCCCCCCCCCCC?CBBB?BAA@BBBB>C?CBB?BDBBBBBB>BBBBBB>BB?BBB<>????8===;:8888(8>;B>>=@@@AA<A=@@;;5;5;=BBBC?BAAABB?B>ACD>DBA?BCCDDBB>>>BBB?@@@<<@CDBBABB@CAAAC?B?B?BDBAA?@@
@ATNG8:02508:04756
GATGGTAGGTCGAGCGTCTGAGAGGTACTCATTCGTTTCGAAGAGACAGGTACGTTAATAGTTAATAGCGTACTTCTTTTTCTTGCTTTCGTGGTATTCTTGCTAGTTACACTAGCCATCCTTACTGCGCTTCGATTGTGTGCGTACTGCTGCAATATTGTTAACGTGAGTCTTGTAAAACCTTCTTTTTACTTTTACTCTCGTGTTAAAAATCTGAATTCTTCTAGAGTTCCTGATCTTCTGGGTCTACGCTCGTCGCGCTACCATCGTTCCTTCTGAGTCT
+
=ABE@@;@899<==A=ACBBBCBCACBBCJ;;5;;;;0;@@?CCCCDCEACECCC?B@BCBB?CABCCCBCCCC?;;;;;*;C>BBBC=@@BC@CCCADD@CDAAAC?BBCBCBCC?A@C@D?BBBA;;;A?BBBE?CCDCC@AAABAABBCBC?C@@=@C=@;?@@AABBBC@BDDFI<C?B?CAAAB0BDCCC<CCC;;;AA@@=@BBB3BAAA@<?<9949???BCD@C<?>BB@@<@;;;0;????::::9CAA@??;=?2777BC<B?B=@><8>>88
@ATNG8:02508:04763
GATGGTAGCTCTGCTCTGACTCTCGTACTCATTCGTTTCGGAAGAGACAGGTACGTTAATAGTTAATAGCGTACTTCTTTTTCTTGCTTTCGTGGTATTCTTGCTAGTTACACTAGCCATCCTTACTGCGCTTCGATTGTGTGCGTACTGCTGCAATATTGTTAACGTGAGTCTTGTAAAACCTTCTTTTACGTTTACTCTCGTGTTAAAATCTGAATTCTTCTAGAGTTCCTGATCTTCTGGCGCGTATGTATGTCGCTACCATCGTTCCTTCTGAGTCT
+
;44405<=?@DCBBBBCCGFBCBCCBBBCA::8:AAB=CC@D?BBBBCEE@CCCCC@B>BCBB@B@CDCCBA@@E@BCDDD5DD@CABB=BABC@CDDAEC@BBBB@@?ACBBBB<;7;A@<@=@A;;;BBB?BBDB@CBBBFB@@@@@@AA??@?BCB>AA=@;@@;;;BBBB=A;;;;.<;A>A@AA9AEEEH9;<;;;;;;99;@@@4?>>::294;?9?@@AA??9>9>??A?;9:00*0<@>>>99;999=<9:44;7:;<<?:>9?05555::=:
@ATNG8:02510:04768
GATGGTAGGTGCACATGAGTGTATCCAGAAGATCAGGAACTCTAGAAGAATTCAGATTTTTAACACGAGAGTAAACGTAAAAAGAAGGTTTTACAAGACTCACGTTAACAATATTGCAGCAGTACGCACACAATCGAAGCGCAGTAAGGATGGCTAGTGTAACTAGCAAGAATACCACGAAAGCAAGAAAAAGAAGTACGCTATTAACTATTAACGTACCTGTCTCTTCCGAAACGAATGAGTACGATGAGAGAGCTCTCTCTACCATCGTTCCTTCTGAGTCT
+
556>:CCC?CBBBBCCBABAECCCD@BBB?BADB;;8;@BBBCCCC@AB:;9;CBBDCDC5C?ABCCDDCDBBB=BEDDCCC2CC@C=@@@7@AA=BAACBBBBB@B@BB?B@@=@BBBBBBCCFCECCBBB?BBBD?BBAB??>?<@?BCC@BBBBBC??=?CBCBA>BC@BBB<>;@@?7000<@@@@@0794=///<<>==:><>BBE8;7;@CBB>BB;::AA6::;EE?BBB@@@?BBBCBBBBBBBBDBBB>>>>?<;838///:5:*0,9?CAACA@
@ATNG8:02511:04776
GATGGTAGCATCATGCATATCTCACCAGAAGATCAGGAACTCTAGAAGAATTCAGATTTTTAACACGAGAGTAAACGTAAAAAGAAGGTTTACAAGACTCACGTTAACAATATTGCAGCAGTACGCACACAATCGAAGCGCAGTAAGGATGGCTAGTGTAACTAGCAAGAATACCACGAAAGCAAGAAAAAGAAGTACGCTATTAACTATTAACGTACCTGTCTCTTCCGAAACGAATGAGTACCTCTCAGACGCTCGTCCTACCATCGTTCCTTCTGAGTCT
+
@?CCGCCBABCCCAAACCCDCDCBB@BCC@CCCCBB?B?BBBABBB>BB?B??>>79999$36?==BBBBB<<;3;:9:;;;$9<49255)5<<9;A<BCCCBB@C?CE@BBB?BBBBBBCCDCBBBCCCC?CCCD?BBAAAABC>C?BBB?BCBCBC@?=?BBB@@<@B>===:=>@@A;>>?<;DDDD/@@<@776BAA@?:?;@@BA9;7;AB@@=@CA?>?C?B?ADE>D??<?FBBBBB?BBBB???AA@>>>AA<A>?:?A?<?<@;?;@CCBB>>>
@ATNG8:02519:04763
GATGGTAGCTATACGTATATCTATGTACTCATTCGTTTCGGAAGAGACAGGTACGTTAATAGTTAATATCGTACTTCTTTTTCTTGCTTTCGTGGTATTCTTGCTAGTTACACTAGCCATCCTTACTGCGCTTCGATTTGTGCGTACTGCTGCAATATTGTTAACGTGAGTCTTGTAAAACCTTCTTTTTACGTTTACTCTCGTGTTAAAAATCTGAATTCTTCTAGAGTTCCTGATCTTCTGGCTCTCGTAGACAGATACTACCATCGTTCCTTCTGAGTCT
+
@@@D@DCCCCBBBCCFDBBBCCCBBBBBBCA@=@@@@<@@>A@CCCCBBC@CAA@?=?@ABAC?C?CBBA@BBAA>=>;;>.=?8<733,3;;;7;88326188=>@B;AAAAA@BA=A==:=;?AA???>>9==9992;<<=?@A>;>A>>>B:==<8::-817<>?BCCAA:<5566)84:488675$587;;2:>AABB@>>>5:;;;.;>>?C?B?A=9=<<@@@@<A9<888@@;=>>=>>?>>AA?AA@@A@><>@@@5<<@AB=@;@<@@A>>>>>
@ATNG8:02520:04771
GATGGTAGAGTATCATGTGTATCTCCAGAAGATCAGGAACTCTAGAAGAATTCAGATTTTTAACACGAGAGTAAACGTAAAAAGAAGGTTTTACAAGACTCACGTTAACAATATTGCAGCAGTACGCACACAATCGAAGCGCAGTAAGGATGGCTAGTGTAACTAGCAAGAATACCACGAAAGCAAGAAAAAGAAGTACGCTATTAACTATTAACGTACCTGTCTCTTCCGAAACGAATGAGTACGTGTGACGTACGTGAGCTACCATCGTTCCTTCTGAGTCT
+
444=266BDBBBBBCCFCCBCCBBA>BBC?CCCCBA?B@CCCCCBB?@A=B>@@B;;;;;*;=CFEFDCCCCCB<BB;;;;;*;B@B=BBB:BBB?BBBBBBA??=@?CB?BBC?BBBBBBBBCCCCBBBBB?BBCC@BAA@ABCC?D@BBB?CCBBABA@=ABBBCB?BB?A@@:??>>>5=::49CCDE3BA<@889?@@@@<A=@@>><><@?CBB=A@@::;B?B>AAA8?9939????BBBBBCCCBBDBBCBBCBCBBB?A>??A<@:A=AB@ABBB>
@ATNG8:02522:04754
GATGGTAGTATAGAGCTCTACATAGTACTCATTCGTTTCGGAAGAGACAGGTACGTTAATAGTTAATAGCGTACTTCTTTTTCTTGCTTTCGTGGTATTCTTGCTAGTTACACTAGCCATCCTTACTGCGCTTCGATTGTGTGCGTACTGCTGCAATATTGTTAACGTGAGTCTTGTAAAACCTTCTTTTTACGTTTACTCTCGTGTTAAAATCTGAATTCTTCTAGAGTTCCTGATCTTCTGGGCAGACTCTCACACGCTACCATCGTTCCTTCTGAGTCT
+
BCCC<ABBBBCCCCCECCDCCB@@@BCCDCBB?CCDD>AB>B>ABBCBBC?ABBB@?B=A@BB>B>BBBBBBBA=:=AAAA.>>:>:9:3;A@B?BBB>:95:9:AAA<<<<DDA>=:>??7;7;A@>><@@;AA@@7;;@@@@@>??AAA>>>A<??@<@@<@=DA<?>@@?>6==>>>3>=D8====<.<?;;<6:66///997:0888)299:=:>::928>>>@>><>=??@<<=///==6=:7699666<==AAAAAA=====>:>=B=BB@@@@@>
@ATNG8:02526:04771
GATGGTAGTGATACAGATCAGACACCAGAAGATCAGGAACTCTAGAAGAATTCAGATTTTTAACACGAGAGTAAACGTAAAAAGAAGGTTTTACAAGACTCACGTTAACAATATTGCAGCAGTACGCACACAATCGAAGCGCAGTAAGGATGGCTAGTGTAACTAGCAAGAATACCACGAAAGCAAGAAAAAGAAGTACGCTATTAACTATTAACGTACCTGTCTCTTCCGAAACGAATGAGTACCTCTCAGACGCTCGTCCTACCATCGTTCCTTCTGAGTCT
+
ACBB?ACCCCCDBBBFCCCCBBBCB@CBB@BBCBBC?B?CCBDBBA>AB?C@CBBAAGGD+=7DBABBAA@??=3=>;;;;;';><?5;9:*9A@>CGCFECCBB@B?BA?BCC@BBBBCCCCCCCDCBBAC?BBBB@BBBBBBBB?B@CCC?AADDAAAB?BBABBC?BB?BBC?CCCCD>BA@>88888+8=;????>==AA:>:>AAA<A=>>BBB?AAABABB>A>BBA9A995:BABBCB?BBBBBBA???@@@@A<???=>>>>C?B?B=??BBCBBC
@ATNG8:02530:04766
GATGGTAGTATATCGCGTCGCTATCCAGAAGATCAGGAACTCTAGAAGAATTCAGATTTTTAACACGAGAGTAAACGTAAAAAGAAGGTTTTACAAGACTCACGTTAACAATATTGCAGCAGTACGCACACAATCGAAGCGCAGTAAGGATGGCTAGTGTAACTAGCAAGAATACCACGAAAGCAAGAAAAAAGAAGTACGCTATTAACTATTAACGTACCTGTCTCTTCCGAAACGAATGAGTACTACTCTCAGAGACACACTACCATCGTTCCTTCTGAGTCT
+
:::@<A@CBBD@?AB;5555<;:?C?CCC@CBCCAA?AABBBCCCD@BC?C@BACBABDB3B@BBABDDC???A:??ABDDD1AB=>.9::6:AD?AAAABBAAB>@?AD@EDC?BBBBCBCCBBBCBCBBA>AA@@=?=@@A::9?C@B@A>@BBADA@A?::9A@A=@C>BBA?BBBBA877719==>?@(==;?;;;A???A=A;>>@@=A=>>BBB?AAABDBC>B>BBB=CAA>ABABBBBB>BCBCCB@@@@775<<778;??<<<8<4:39<7:9<:9
@ATNG8:02535:04765
GATGGTAGTGTCAGTGCGCGTCGTCCAGAAGATCAGGAACTCTAGAAGAATTCAGATTTTTAACACGAGAGTAAACGTAAAAAGAAGGTTTTACAAGACTCACGTTAACAATATTGCAGCAGTACGCACACAATCGAAGCGCAGTAAGGATGGCTAGTGTAACTAGCAAGAATACCACGAAAGCAAGAAAAAAGAAGTACGCTATTAACTATTAACGTACCTGTCTCTTCCGAAACGAATGAGTACGAGAGAGCACACGTGTCTACCATCGTTCCTTCTGAGTCT
+
:5;?:@CCBBBBBDDECCCBBCBBC@CED=CCCC?????AAB@@BB?BB>B>BBA<<<<<1>?CCBAAAAACCD>CABBBBB0BB>B?CCC;CDGAAAABCDB;;:;@CB@CBB@BCBBCCCCCDDBBBBBB@CCBB>BBBB@@A@=B@CBB?BBBCBBBB@BBBBBB>BB>==>:?>999,8::9888888%/<7;///==ABB;@;@ACB;>;>CDBB?AAAAABB?B?BDD=CCC?BABBBCBBB>>>>?BBD???@A>>>??:==??@;@<?;??@===>>
@ATNG8:02535:04766
GATGGTAGGAGAGCGTCTGAGAGGTACTCATTCGTTTCGGAAGAGACAGGTACGTTAATAGTTAATAGCGTACTTCTTTTTCTTGCTTTCGTGGTATTCTTGCTAGTTACACTAGCCATCCTTACTGCGCTTCGATTGTGTGCGTACTGCTGCAATATTGTTAACGTGAGTCTTGTAAAACCTTCTTTTTACGTTTACTCTCGTGTTAAAAATCTGAATTCTTCTAGAGTTCCTGATCTTCTGGGTCTACGCTCGTCGCGCTACCATCGTTCCTTCTGAGTCT
+
<66D;@CC=BBCCBBBBBBDECC>ABBCDA@>@BBD>CC?D?DBBCDCC@CCCCB@B?CCCC?C@CCCCCBBBB?CBCCC1AA>ACBC>BCDCACCC@DD;;;ADBCABDCCCCCD?BBA@C@CCBCBBBB@BBDD@BBBCBBBBBCBBCAA@B>A??=>A?A?BBBBBCICDABBBDD:B=A;;;;;;*;CCCC?CAAABBGCCC@CDFD5CCCDE:;:;B?BBBBCBB?B?BABBDD?B>@A:@A@BCCCCCBBBB???DDC@AAABA=A7:5:AAABBBB
@ATNG8:02538:04731
GATGGTAGCTATACGTATATCTATGTACTCATTCGTTTCGGAAGAGACAGGTACGTTAATAGTTAATAGCGTACTTCTTTTTCTTGCTTTCGTGGTATTCTTGCTAGTTACACTAGCCATCCTTACTGCGCTTCGATTGTGTGCGTACTGCTGCAATATTGTTAACGTGAGTCTTGTAAAACCTTCTTTTTACGTTTACTCTCGTGTAAAATCTGAATTCTTCTAGAGTTCCTGATCTTCTGGACGACGCGCACTGACACTACCATCGTTCCTTCTGAGTCT
+
@:;?;CC>@AADDDDDECCCCCBBBBBCCC@@<@B@@<BC?C?BBACCCC?CCCBB<B?AAAA>A>BAAABBCCB>BBBBB1><8<<<>:>BBC?AAB?CC:==>CCC?AA>A@A>>9=>>9>;>>==><==9>>>>:>>A?;;<AAAA@AA@>>;>>>;8868;>>>?>???D=?A?AA5A:>:>=@@@,;6227),,,,,,56-....&.799=6=5::6888>888:<8<=@>@@:>>B<AAA???>>>A::;@>>>;9966///9599=6::@@>=>=
@ATNG8:02541:04746
GATGGTAGAGAGAGCTCTCTCATCGTACTCATTCTTTCGGAAGAGACAGGTACGTTAATAGTTAATAGCGTACTTCTTTTCTTGCTTTCGTGGTATTCTTGCTAGTTACACTAGCCATCCTTACTGCGCTTCGATTGTGTGCGTACTGCTGCAATATTGTTAACGTGAGTCTTGTAAAACCTTCTTTTTTACGTTTACTCTCGTGTTAAAAATCTGAATTCTTCTAGAGTTCCTGATCTTCTGGGCTGCGCTGATATGCGCTACCATCGTTCCTTCTGAGTCT
+
@?>C@CAABCCECDCBBBAACCCCCCCCCC;;5;;;):B=C@CDCBBBC@BCCECAC@BB@@;@<ABBCCAC@C8::::38A?FCCC<BAAA=@@B?AB@AAABBB799??CCBB?BBB@B?>>:5587:3;=>>:>>?@???>=>??B;::>;8889;;5;<@BAACA?@?7=////)/)/)/<<<==':;777.:76///889:/5767'26669595>@5>@?@>>><A=BB>>>>::::<07///;989==<?@9:67--+-33794>6<5=>===B??
@ATNG8:02499:04818
GATGGTAGTATATCGCGTCGCTATCAGAAGATCAGGAACTCTAGAAGAATTCAGATTTTTAACACGAGAGTAAACGTAAAAAGAAGGTTTTACAAGACTCACGTTAACAATATTGCAGCAGTACGCACACAATCGAAGCGCAGTAAGGATGGCTAGTGTAACTAGCAAGAATACCACGAAAGCAAGAAAAAGAAGTACGCTATTAACTATTAACGTACCTGTCTCTTCCGAAACGAATGAGTACTGTATCTATGTGTGCGCTACCATCGTTCCTTCTGAGTCT
+
9;<D@C@CCCBBAAAABCCCCCCBBCDD?DCCCAA?A?BBDCCCC=BB@D@BA@97777)8=CCC?CCBCBBB9>>=>>>>0>A>B5;;;.<CCACBCBCCCCC?B?BC?CCD<@@AACCBCBBBBBBCCC?BBCC@BA@@@@??<A?BCB?BCCCCCCD?AAABBB@BB>BBB<??@@@;??;8=>=>?/?A<A>>>@?A>>;><@@@@:?<?ACBB?ACBBBCC?B?BCC>CAA>ABBBCDDAABBBBB@@@A@@@@@?AAA=BA@>>:>5:5:=>=?=>>
@ATNG8:02508:04812
GATGGTAGTGTCAGTGCGCGTCGTCCAGAAGATCAGGAACTCTAGAAGAATTCAGATTTTTAACACGAGAGTAAACGTAAAAAGAAGGTTTTACAAGACTCACGTTAACAATATTGCAGCAGTACGCACACAATCGAAGCGCAGTAAGGATGGCTAGTGTAACTAGCAAGAATACCACGAAAGCAAGAAAAAGAAGTACGCTATTAACTATTAACGTACCTGTCTCTTCCGAAACGAATGAGTACGAGAGAGCACACGTGTCTACCATCGTTCCTTCTGAGTCT
+
<99A?BCCEBB@@ADIJDBCCD@@@@CCC@CCDD?@??@CCCCCDB@8899?ACBBBBBB2B?BBCAAACCBBB:A@;;;;;*;B>B5<;<.;BD?CAAABBC@A=A?BB@CCB>??BCCCCCCCCCCCCBB?CB@@;?BAA@A?>;@@C@@>@AACCBBB>AABDCC<?@@:99?AA99929@=8=BBBC/AA=A888BBA;;7::>@AA7;7;?BBB?BBAAABA?A?BBC>BBB?BBBBBBCC??;A=>ABB@@A@@==:;;;?@@@@<?<?:==@@@>>>
@ATNG8:02514:04786
GATGGTAGGAGACACGTCGCACACGTACTCATTCGTTTCGGAATGGAAGACAGGTACGTTAATTAGTTAATAGACGTACTTCTTTTTCTTGCTTTTCTGTGGTATTCTTGCTAGTTACACTAGCCATCCTTACTCGCGCTTCGATTGTGTGCGTTCTGCTGCAATATGTTAATCGTGAGTCTTGTAAAACCTTCTTTTTACGTTTAACTCTCGTGTTAAAATCTGAATTCTTACTAGAGTTCCTCGATCTTCTGGATATGAGTGACTCGTGCTACCATCGTTCCTTCTGAGTCT
+
:55A:>BC?BBBBBBA@0//999::<<<55594999909939344.4.4;:;:85547506(-(--8(,(,6---:///:58>BBA/AA=:89==+2228:+522,2<.5588//(.63.2288::<7373/-----,22)..694555588650556.-,22(((***(,(--785559870558;;,96<8;>???/????B6;7;@@A?<;::3676-7///=6<7>>;>:@AA;;;5;;855;976,2((((((((589::=:::999?@A;?>=?A<A;A:>?<<9///
@ATNG8:02515:04819
GATGGTAGGTGCACATGAGTGTATCCAGAAGATCAGGAACTCTAGAAGAATTCAGATTTTTAACACGAGAGTAAACGTAAAAAGAAGGTTTTACAAGACTCACGTTAACAATATTGCAGCAGTACGCACACAATCGAAGCGCAGTAAGGATGGCTAGTGTAACTAGCAAGAATACCACGAAAGCAAGAAAAAGAAGTACGCTATTAACTATTAACGTACCTGTCTCTTCCGAAACGAATGAGTACCTCTCAGACGCTCGTCCTACCATCGTTCCTTCTGAGTCT
+
@@@??CCC@A@@AAAACBBDDDCBB?@@A?ABAA@A?B?AABBBDC@BC?@>@CCABBBB5CAFDDCCCCBCCB=@@:;:::*:B=B4;;;.;@@=ACCCCCF@?=?@BB@BBB?BCBBCCBCCCCCCBBCD?CCBB?BBBBCCAB?BACAA@BBBCBCCC?CAABCC?BB@>>>7;;;;;3;==;@BBCB3CD>>888A==<=:=:??AA<@<==BBC?BD@AA@C?A?ADD?BBB@@@@BBBB@BBBBCCBC@@@BB?@<??@:=:;8;6:<A=ABBBBBCB
@ATNG8:02525:04805
GATGGTAGTGCGTGAGAGAGAGACCCAGAAGATCAGGAACTCTAGAAGAATTCAGATTTTACACGAGAGTAAACGTAAAAAGAAGGTTTTACAAGACTCACGTTAACAATATTGCAGCAGTACGCACACAATCGAAGCGCAGTAAGGATGGCTATTGTAACTAGCAAGAATACCGACGAAAACAATGAAAAAGAAGTACGCTATTAACTATTAACGTACCTGTCTCTTCCGAAACGAATGAGTGAGAGAGCACACGTGTCTACCATCGTTCCTTCTGAGTCT
+
444;6<=;56<=;;<>>>BCBCBBC>BCDACCCC;:7;:@AA:98=??;5419>>00//(///883337333(3844444$445:.555&55<9><<;>?6667<79509@A8>>>=@@@ABB==@<@CC@BBBB@AAAACAAA=A>A;;7;AAA8::@=:99?;;8;<5998*//:::?;0==/336999*96162225569?9@8;<:<384:699>=ACBBBBC@C779B9;;;8<<<999?AA??=B==;;:=443<<<087>77175;4=>9<<377
@ATNG8:02526:04810
GATGGTAGTCTCAGATAGTCTATAGTACTCATTCGTTTCGGAAGAGACAGGTACGTTAATAGTTAATAGCGTACTTCTTTTTCTTGCTTTCGTGGTATTCTTGCTAGTTACACTAGCCATCCTTACTGCGCTTCGATTGTGTGCGTAACTGCTGCAATAATTGTTAACGTGAGTCTTGTAAAAACCTTCTTTTTAACTGTTTACTCTCGTGTTAAAAATCTGAATTCTTCTAGAGTTCCTGATCTTCTGAGATACACATGATACTCTACCATCGTTCCTTCTGAGTCT
+
:9::8<<<@>>@;65;9=555944554444::759;D=BB@B;A;;<<::.555658>9569B?>;>=<<8..-8(-----$--(//::1////)/:=7<>055498<156;=<<<=7<::5:3999494::5:44459995//9--(---,,,683--+-3:;)/)3355555996555555$559)//777$/)///77.555555555;6<<<<*<665=9=065055565;<:>:><<;::7545<<55555:<<=>>==<<:;;8;:8--(-05(---59:;;
@ATNG8:02535:04822
GATGGTAGGTGCCATGAGTGTATCCAGAAGATCAGGAATCTAGAAGAATTCAGATTTTTAACACGAGAGTAAACGTAAAAAGAAGGTTTTACAAGACTCACGTTAACAATATTGCAGCAGTACGCACACAATCGAAGCGCAGTAAGGATGGCTAGTGTAACTAGCAAGAATACCACGAAGCAAGAAAAAGAAGTACGCTATTAACTATTAACGTACCTGTCTCTTCCGAAACGAATGAGTACGATGAGAGAGCTCTCTCTACCATCGTTCCTTCTGAGTCT
+
999<8ACE@CCE@BBCCCCCCCCCFDBB>BBBAAD??=ABAA@@=A@=B<@AA<;;;;);=CCCCCCBCDCC9=>88888(9@393978&78;4:@=BBBA==1818=8=BC<>>@@@;;;@@AAA>>8:7:<==;768BBB>>;>=A?A>A???ABB@<@@AACC?AA>ABB;?@8829<<988988(8:49==>DAAAD=A;???A=D=@>>>@=?===C>>:=<??C:>??:?@@@???ABB>>BAAA???AABAAAAA8<;<>A=B7:8;F?>>>88
@ATNG8:02496:04842
GATGGTAGGCGTGTGAGAGTCTGCCCAGAAGATCAGGAACTCTAGAAGAATTCAGATTTTTAACACGAGAGTAAACGTAAAAAGAAGGTTTTACAAGACTCACGTTAACAATATTGCAGCAGTACGCACACAATCGAAGCGCAGTAAGGATGGCTAGTGTAACTAGCAAGAATACCACGAAAGCAAGAAAAAGAAGTACGCTATTAACTATTAACGTACCTGTCTCTTCCGAAACGAATGAGTACCTCTCAGACGCTCGTCCTACCATCGTTCCTTCTGAGTCT
+
@99>8<<A?B;;;BDDCDECBB;;625=>@ABACB@=@8;;BBBCC?CC>@>@A@>@@A@.@?AA????BBCCC;@@:::::(9?293878&7<<39725;>===;A<;;7;@>8==;;;==>@@=;;;>;;5;;;?:;;;>;:98184:<<8=888=@@A=AAABCC@AA>AAB=====>4:9816::::*68/7<>>AA===:=:=ABD5;5;;;;>=AA>>==><A=@<<6;00,0;;?9??=DA@??@@877@BBA@=>>=:>@@>>;>:=9=A;;;>>>
@ATNG8:02496:04858
GATGGTAGCTCGCTGATGATATCTCCAGAAGATCAGGAACTCTAGAAGAATTCAGATTTTTAACACGAGAGTAAACGTAAAAAGAAGGTTTTACAAGACTCACGTTAACAATATTGCAGCAGTACGCACACAATCGAAGCGCAGTAAGGATGGCTAGTGTAACTAGCAAGAATACCACGAAAGCAAGAAAAAGAAGTACGCTATTAACTATTAACGTACCTGTCTCTTCCGAAACGAATGAGTACGTGTGACGTACGTGAGCTACCATCGTTCCTTCTGAGTCT
+
;55=8<@CBB@CCCCCCCCDFCCBB?BCD@BCBBBB@B@CCCAAAB???=??BAC@@@@@2A?BCCBBAABBBF>BB@@@@@0@A>C7;;;6;FC?BABCCCCBB?B?BB@CBB>@?BBC@BBBBBCCBBBB?ABBB?BBBB???D?B?BAA?ACCBBF@@>?CCBBA?BB@899?AD:::,9=>988888(7=9=9;;>@==>=B<@@@@<@=A@CCC?BDD;:;C?B?BCB;@9949??CCCBBBBC?BBBABB998CBBABC?998BB?A<A<@@???@@?
@ATNG8:02505:04847
GATGGTAGTGTGTCTCTGAGAGAGTACTCATTCGTTTCGGAAGAGACAGGTACGTTAATAGTTAATAGCGTTCTTCTTTTTCTTGCTTTCGTGGTATTCTTGCTAGTTACACTAGCCATCCTTACTGCGCTTCGATTGTGTGCGTACTGCTGCAATATTGTTAACGTGAGTCTTGTAAAACCTTCTTTTTACGTTTACTCTCGTGTTAAAAATCTGAATTCTTCTAGAGTTCCTGATCTTCTGGCTCTCGTAGACAGATACTAATCGTTCCTTCTGAGTCT
+
;66A;@DCCCCDBBCCCCCBBDBBBCCBBBB@BBBB=BC?C?CCDDCDD?BBBCB@C@DCCC?C@CCCCCC?BB>BBDED5CC@CBCC?CCBC@CGC@CD>@@CCCC@CCABACCC@CCC@C@BB@@9;:C@CCCC=BBCCC@A@BBBBCCCCC@CBB?BC@C>AABBCCDDDBBBBDD;C?D=;:::;*;CCCC>CBGCCCCBBB@GEEE3CCBBC@B@CEABAAAAAC@C@CCBBBB>A@C?CB@@@CCCDCEBBBBBBCD?CBBB@C@B?BBBBBBAA
@ATNG8:02507:04837
GATGGTAGTATCTGCACACTCTGTCCAGAAGATCAGGAACTCTAGAAGAATTCAGATTTTTAACACGAGAGTAAACGTAAAAAGAAGGTTTTACAAGACTCACGTTAACAATATTGCAGCAGTACGCACACAATCGAAGCGCAGTAAGGATGGCTAGTGTAACTAGCAAGAATACCACGAAAGCAAGAAAAAGAAGTACGCTATTAACTATTAACGTACCTATCTCTTCCGAAACGAATGAGTACTACTTCAGAGACACACTACCATCGTTCCTTCTGAGTCT
+
5<;=?BBBCCCCCGBBBCCDCCBBB@DDD@A@@C@@<@=@@CDCCC@CG>A>@??<====.??@ABBBCBBBBB9==;;;;;*;@=@5:99&9@<<?AABAA@CC?B@BD@DCC?CCCCCCDCCCCCCCBBB@C@AB?BBBBBBBB<@<@@@=@CCLBCCD?CGF@??>AB>ABC497==>*88719<==>/>?8=>>=ACA@?;@=C>>?7;7;?BAB@BBBABBB?BAA@@7;00,/>>?CBBAAAA=AABABABB@==<??=@A@BC?B>B@BBBBB@??
@ATNG8:02511:04834
GATGGTAGTATCTGCACACTCTGTCCAGAAGATCAGGAACTCTAGAAGAATTCAGATTTTTAACACGAGAGTAAACGTAAAAAGAAGGTTTTACAAGACTCACGTTAACAATATTGCAGCAGTACGCACACAATCGAAGCGCAGTAAGGATGGCTAGTGTAACTAGCAAGAATACCACGAAAGCAAGAAAAAGAAGTACGCTATTAACTATTAACGTACCTGTCTCTTCCGAAACGAATGAGTACACATCGTCGTGTCGTGCTACCATCGTTCCTTCTGAGTCT
+
;55@8<BBBBBBCCCCCBBCCCCDC?CCC@CCCC??>??BBBBBBA=AC?C?BBB@???A2A?BBBBBBCCBBB=AA>@@@@0?A>I5;;;.;CD@CCBBCCD@?>A@CF@CCC>AABBBCCCCDCCBBBBC@DDBB?BBB@BBAB=B@C@@>@CCEBBBC?ABA@@A@CC?AAA<>@CCC>???>@=<<<+==:?877ABB==:=<>>@A:>:>CDBB@BBBBBBB@B?BCC>AAA?BBBAADCCCCCCABCABBBBF@??BBC@BBBBB?B?B?BBAA@@==
@ATNG8:02514:04840
GATGGTAGGTGCACATGAGTGTATCCAGAAGATCAGGAACTCTAGAAGAATTCAGATTTTAACACGAGAGTAAACGTAAAAAGAAGGTTTTACAAGACTCACGTTAACAATATTGCAGCAGTACGCACACAATCGAAGCGCAGTAAGGATGGCTAGTGTAACTAGCAAGAATACCACGAAAGCAAGAAAAAGAAGTACGCTATTAACTATTAACGTACCTGTCTCTTCCGAAACGAATGAGTACCTCTCAGACGCTCGTCCTACCATCGTTCCTTCTGAGTCT
+
;9:B@DBB@C@@ABBBCAA@DDCDC=BBC=BCCC??=?@CCCCDBB?BC@CBCDBAAAA9A@CCCCCCCDBBB9??99999*9B=C4;;;6;BC@BBACDBBBA>B?BB>BAA>BBB@BBBCDDECDDDCC?CCCC<@@BABBBB>C@CAA>@CCECCCB>BBBAA@>BB?@@@<@?@@?9=<<899899.9A>A877BAA@@;><>A@@<@<ACCBB?BCCBABC=?=@EE>C@A>ABCBBBC?AAAAAACCCBABBA@;@>>:>>>;@>@>B>BBDBB???
@ATNG8:02514:04859
GATGGTAGTATAGAGCTCTACATAGTACTCATTCGTTTCGGAAGAGACAGGTACGTTAATAGTTAATAGCGTACTTCTTTTCTTGCTTTCGTGGTATTCTTGCTAGTTACACTAGCCATCCTTACTGCGCTTCGATTGTGTGCGTACTGCTGCAATATTGTTAACGTGAGTCTTGTAAAACCTTCTTTTTACGTTTACTCTCGTGTTAAAAATCTGAATTCTTCTAGAGTTCCTGATCTTCTGGTATACACACTCGCTCGCTACCATCGTTCCTTCTGAGTCT
+
BBDD@E@@@@BBDCBBBBBA@@BCCB@?>B<;6;BAA=?@<??:::?ACC?BDA994:;@@??:>?BBBBB>=>A;5622&2527=;=3:AAA?BB@=@=///====9=AA?>?AA<A@@;@<@>=A@@@@:>>>A688@B@>==?@AAA@???<@@@<AA<A;??@@@@A@@9=>>>>5>=C<AAAAA/;;777.7-----7;7;5;AAA/A>>>@<@;==9====>>><@<BB???A6;;B=??>>>A@@@@?>>>@???AD==<=AA<A=A<??>??ACA
@ATNG8:02521:04840
GATGGTAGCAGACGTGACAGAGCGCCAGAAGATCAGGAACTCTAGAAGAATTCAGATTTTTAACACGAGAGTAAACGTAAAAAGAATGTTTTACAAGACTCACGTTAACAATATTGCAGCAGTACGCACACAATCGAAGCGCAGTAAGGATGGCTAGTGTAACTAGCAAGAATACCACGAAAGCAAGAAAAAGAAGTACGCTATTAACTATTAACGTACCTGTCTCTTCCGAAACGAATGAGTACGTGTGCGACGTGTCTCCTACCATCGTTCCTTCTGAGTCT
+
/79:<@>;<==B?==?=??>>=>6;76<?;@?@?<<9<:===?=<939918,7??ACBCB1B>BBBBBAAA@??9::@@@@@00/,//7<<.>>C<?=BCCBA@@6:49=249<7;:::@>999BBBB;;;B@AB;;8:@CABAAB?C@@;;49>>:>==C>BBABBF?BC?@@?=@:333,7<98><=>>/:A<:667:77691915229,2,22B=>:?><9:33-3-///(/88(//9:678833333999::=7722+222+22:8<:?8>077>>777>
@ATNG8:02521:04852
GATGGTAGCTCGCTGATGATATCTCCAGAAGATCAGGAACTCTAGAAGAATTCAGATTTTTAACACGAGAGTAAACGTAAAAAGAAGGTTTTACAAGACTCACGTTAACAATATTGCAGCAGTACGCACACAATCGAAGCGCAGTAAGGATGGCTAGTGTAACTAGCAAGAATACCACGAAAGCAAGAAAAAGAAGTACGCTATTAACTATTAACGTACCTGTCTCTTCCGAAACGAATGAGTACTATAGACTATCTTAGACTACATCGTTCCTTCTGAGTCT
+
?AAD@DCBBBBDCCCCCCCCBBCDD?BBB?CCCC??<?=@@ABBBB?BB>A>BBA;<<<<.=?DAA?BBBBBBA9??9;;;;*;A@B5;;;-;AA@CCBBBCCCB?B@CC?AAD?BB?@AABADDDBBACCC=BBBB@@@@A@@AB?B@CAA>ABBBCCCC?BAAAA@?CC?BBB=??@@@;???9;?>?@/@A=A;;;=>>=>:>=BAAA<@<@ACCC@@@@BBAA?B?BDD>C>><?CBBBAACCCBAA?@?AAA>ABBBBBBBBBBB@B>A>ACCBC:99
@ATNG8:02526:04859
GATGGTAGTGATACAGATCAGACACCAGAAGATCAGGAACTCTAGAAGAATTCAGATTTTTAACACGAGAGTAAACGTAAAAAGAAGGTTTTACAAGACTCACGTTAACAATATTGCAGCAGTACGCACACAATCGAAGCGCAGTAAGGATGGCTAGTGTAACTAGCAAGAATACCACGAAAGCAAGAAAAAAGAAGTACGCTATTAACTATTAACGTACCTGTCTCTTCCGAAACGAATGAGTACGTGTGCGACGTGTCTCCTACCATCGTTCCTTCTGAGTCT
+
;69C:=BCCCCBBBCCICCCCCCCC?CCB@?@@A:;8;@BBB@BBB@A@=@?A??87777$74>;=BBBBBBBD;@<;;;;;':?:?499:*9@@=ADBCDDCBB?BAFF@BBC?AABBBCCCCAAAD@@@C@BBBA<AAA@AA??<@?BBB@CCCBAAAC?ABACCC?BB?BBA;?????8?<<:@@@AAA(:;6:///9<A>><>:=<@@7:7;BAAA@DCB@??B=A>ABA;A:949@@@AABBBBBBBDDA???>>>@;>>B=AAA8:8:=@<ABBBB???
@ATNG8:02527:04878
GATGGTAGTGATACAGATCAGACACCAGAAGATCAGGAACTCTAGAAGAATTCAGATTTTTAACACGAGAGTAAACGTAAAAAGAAGGTTTTACAAGACTCACGTTAACAATATTGCAGCAGTACGCACACAATCGAAGCGCAGTAAGGATGGCTAGTGTAACTAGCAAGAATACCACGAAAGCAAGAAAAAAGAAGTACGCTATTAACTGTTAACGTACCTGTCTCTTCCGAAACGAATGAGTACGATGAGATCTCGTGTGCTACCATCGTTCCTTCTGAGTCT
+
A@AC@CCDDBBDBCCCCBBBDDDDC?BBB@BBBC??=@@CCBBBBB?BB>C?BBCBBBBB1B@BBBAABCCCCD>B>BBBBB5AA>B7;;;6;BD?CCCBCEECA<@=AE=@??000CBCCDDFCCCCBBBD<BBDD>@@BABBAA>B@C@A?ABBBBDDD?AAABAB@BC?>>>499>><3=>>9999999%8=:=888??>>@6;7;>?>6;6:ABBA?ACCAABB<@=?@@=ABC?BCBBBBBBBBBCBB?@???BA@===BB=B??@A<A:>:=>?<=::;
@ATNG8:02528:04841
GATGGTAGTAGTACACTAGTCATACCAGAAGATCAGGAACTCTAGAAGAATTCAGGATTTTTAACACGAGAGTAAACGTAAAAAGAAGGTTTTACAAGACTCACGTTAACAATATTGTAGCAGTACGCACACAATCGAAGCGCAGTAAGGATGGCTAGTGTAACTAGCAAGAATACCACGAAAGCAAGAAAAAGAAGTACGCTATTAACTATTAACGTACCTGTCTCTTCCGAAACGAATGAGTACACATCGTCGTGTCGTGCTACCATCGTTCCTTCTGAGTCT
+
BCBB?BECCC@@AEDCCCCCCCBBB@CCC?CBBBCE@C?BBCECBB?BC@C?BBC???@@@1@?BCB?@ABBA@@8?AACBBD2CB=A5;;;6<FCACAAACCFDC@B?BC@CCB=AAA?BCCCCCCCAACCC?DBBB?BABBAAAB>B?C??=@CBCBCCD?CAAABB@BB>AAA=@AAA@9>88888888(7@:>:;;AAA==:=;>>?@7;7;ACAA>ABA@ABA>A?BBB>BBB?BBBBBBCCCCAA@?BBBBBBBBBBCBB?BBAAB<?>;=AB>>>>;;
@ATNG8:02531:04849
GATGGTAGCACGACACGACGATGTGTACTCATTCGTTTCGGAAGAGACAGGTACGTTAATAGTTAATAGCGTACTTCTTTTTCTTGCTTTCGTGGTATTCTTGCTAGTTACACTAGCCATCCTTACTGCGCTTCGATTGTGTGCGTACTGCTGCAATATTGTTAACGTGAGTCTCGTAAAACCTTCTTTTTACGTTTACTCTCGTGTTAAAAATCTGAATTCTTCTAGAGTTCCTGATCTTCTGGTATGACTAGTGTACTACTACCATCGTTCCTTCTGAGTCT
+
;6>C;CDCABBDDBCCCCC:9:BCBCCBBDCC@CDDD>CC?B@BDBCBCC@DDCAA?B>BBBB?C>AACBABBBB;;;;;;.;A=A<==:>BBB@CBB>BB=@@BCBB====CCC>=7>AA8;5;CAAA===;AAAA;===><<<AAAAA>>><<:=?A;@A;A9>>>=??DBAAA7777,81606::99,--79947---;9-//868989);?;77+/*/;4:<?>>>A=A<@@@@@@<AAA:>=>==A>>><>>??>;;=>=;>AA??:><A;?@>@A;;;
@ATNG8:02532:04839
GATGGTAGTATATCGCGTCGCTATCCAGAAGATCAGGAACTCTAGAAGAATTCAGATTTTTAACACGAGAGTAAACGTAAAAAGAAGGTTTTACAAGACTCACGTTAACAATATTGCAGCAGTACGCACACAATCGAAGCGCAGTAATGATGGCTAGTGTAACTAGCAAGAATACCACGAAAGCAGAAAGAAGTACGCTATTAACTATTAACGTACCGTGTCTCTTCCGAAACGAATGAGTACGATGAGATCTCGTGTGCTACCATAGTTCCTTCTGAGTCT
+
///749AA;CBBBA;;<<<6555558;:;9999555.55:555=:;7;=8<8?>=97777$3299<;;;;;:;9.3344444$55.5.555&577477///77;;7<754.48:3:;;;=@AA;<<<@9:9B?A@:?658;:>:<<7;?@8739997=8884<885:=552.59:4/--66(------'-5.555222822,216955/536-.--(--899:;;7:7;;;3:8848:::9:3337285859:<95//...-2,3...9272733356753/
@ATNG8:02533:04874
GATGGTAGTATCTGCACACTCTGTCCAGAAGATCAGGAACTCTAGAAGAATTCAGATTTTTAACACGAGAGTAAACGTAAAAAGAAGGTTTTACAAGACTCACGTTAACAATATTGCAGCAGTACGCACACAATCGAAGCGCAGTAAGGATGGCTAGTGTAACTAGCAAGAATACCACGAAAGCAAGAAAAAGAAGTACGCTATTAACTATTAACGTACCTGTCTCTTCCGAAACGAATGAGTACACACTCTCATATGACACTACCATCGTTCCTTCTGAGTCT
+
BBBC?BBCCDBBBBBBGBBCDDCCC?AB>?CCCC@?>??AABBBBB>BA?B?BB@77777.7=ACBBBBCCBBB<BB@AAAA2A@;B5;;;6;EJGCCCCFCDCD?B?BD?BBC?AABBBCCCDDCCCBBBC?CCCC>@@AABBBB>B@BBB?BCCCACCA?AAB?@@>BC?A?A>@@>>=89::;?<<=<.==:>888=>A=>:><@?=>:><?ACBB@BBAAABB@B?BCD>DAA=AACCCCCDAABAB@@@@>>ACBBCBBB?CAAAB@B@C@CBBBB?>?
@ATNG8:02539:04876
GATGGTAGGCGTGTGAGAGTCTGCCCAGAAGATCAGGAACTCTAGAAGAATTCAGATTTTTAACACGAGAGTAAACGTAAAAGAAGGTTTTACAAGACTCACGTTAACAATATTGCAGCAGTACGCACACAATCGAAGCGCAGTAAGGATGGCTAGTGTAACTAGCTAAGAATACCACGAAGCAAGAAAAAGAAGTACGCTATTAACTATTAACGTACCTGTCTCTTCCGAACGAATGAGTACGATGAGATCTCGTGTGCTACCATCGTTCCTTCTGAGTCT
+
55<<7<<<7<BCCCCGL==555555)55;.55@>;92929;>;:;;:<@;@;@A>==>>>,=<@@AB@@B@99:+978777&3>7B8C==18876://////5949;AA3;7><A>>>??==>@=>=B@@A>B>=>898/36---(-(--64988775..(.336///16:5:77298973;=96<@>>>,//-/;;=<;<<=9<;?@??;=7///=<7=@=A>>>5838<5;00,0=::9==B;;;=>>=887<<?=>>;;:3::::<8=<A<>@A@@@==
@ATNG8:02539:04879
GATGTAGCACGACACGACGATGTGTACTCATTCGTTTCGGAAGAGACAGGTACGTTAATGGTTAATAGCGTACTTCTTTTTCTTGCTTTCGTGGTATTCTTGCTAGTTACACTAGCCATCCTTACTGCGCTTCGATTGTGTGCGTACTGCTGCAAATATTGTTAACGTGAGTCTTGTAAAACCTTCTTTTTACGTTTACTCTCGTGTTAAAATCTGAATTCTTCTAGAGTTCCTGATCTTCTGGGTCTCTCTCTCACGCACTTAGCCATTCCGTTTACCTTTTCTG
+
BCCBC9;6@=@<<>666<665;;?DCBBBCD@CBBB=CB?B@CCBBCBB?BB@@@695:@=@;@=A@@A@??8@7BDCCC3BB?B???7?A@@=AAA?AD5998=78/7872557727<9<A:==@9://-499--,/88<77588///976---(//83753;59;?>=;;;?::5666-6)/*/7>>>,77222-6-----3535+255&25555/54550566698828057659;,//;;.33-/-3;336878?>>>=AAA699171777.77-555&265
@ATNG8:02494:04927
GATGGTAGCGCATATCAGCGCAGCCCAGAAGATCAGGAACTCTAGAAGAATTCAGATTTTTAACACGAGAGTAAACGTAAAAAGAAGGTTTTACAAGACTCACGTTAACAATATTGCAGCAGTACGCACACAATCGAAGCGCAGTAAGGATGGCTAGTGTAACTAGCAAGAATACCACGAAAGCAAGAAAAAGAAGTACGCTATTAACTATTAACGTACCTGTCTCTTCCGAAACGAATGAGTACAGAGAGTACGATATGTCTACCATCGTTCCTTCTGAGTCT
+
AA?@:@:59;BCCCCDDCCBCBCBD>ECB=CGCC9989ACCCBCBC?BB>A<ABBBBBBB2A>BGCCCCCDBCB<@A@@@A@0AB>B4<<;.<BB?CCCECCCBC@C@@@?ACC<?>BBBBBBBCCCCCCAA=BBBB>BBBBCBA@>BBCAA@BBBBBCBC?CCCBBB?BB@BBC489@?=3===899999(:A@B:99BB??@7;7;@@@5;5;=ABA>ABBAABB>A@;;;0;@=:??@ADBBBCAAACCCCCCCCAAAAAAC>AB@==9<8<8<=@@@>>=
@ATNG8:02496:04912
GATGGTAGCATCATGCATTTCTCACCAGAAGATCAGGAACTCTAGAAGAATTCAGATTTTTAACACGAGAGTAAACGTAAAAAGAAGGTTTTACAAGACTCACGTTAACAATATTGCAGCAGTACGCACACAATCGAAGCGCAGTAAGGATGGCTAGTGTAACTAGCAAGAATACCACGAAAGCAAGAAAAAGAAGTACGCTATTAACTATTAACGTACCTGTCTCTTCCGAAACGAATGAGTACTGCGTCTCACTCTCGCCTACCATCGTTCCTTCTGAGTCT
+
BBCB@CBABBCCCCCCCCC>CBBCD@DCC@BBBB@@=@?BBBCCCC?@A>@??>?78888.9?ABBABCBCCCB9@A:;;;;*;B>B5<;<6<CC@CBBCCCCBB@B?BBADBB?BBBBBCCECCCCCCCBB?BCBB>AAAB@??@<@=@?@=?BABBBBA?CCDBBA?BB@>>?<??@@@9=;:5;====.=D=A888DBB??:?;AABB:=:=AA??=?@@@?BB?B@CCC>BAA>ABCDDCBABBBAAABBBBBBBBC?CCD?DAAAB?B?C?CBBBA:99
@ATNG8:02504:04899
GATGGTAGCGCATATCAGCGCAGCCCAGAAGATCAGGAACTCTAGAAGAATTCAGATTTTTATCACGAGAGTAAACGTAAAAAGAAGGTTTTACAAGACTCTCGTTAACAATATTGCAGCAGTACGCACACAATCGAAGCGCAGTAAGGATGGCTAGTGTAACTAGCAAGAATACCACGAAAGCAAGAAAAAGAAGTACGCTATTAACTATTAACGTACCTGTCTCTTCCGAAACGAATGAAGTACAGAGAGTACGATATGTCTACCATCGTTCCTTCTGAGTCT
+
=;;C?B:;;CDCDCCCBCDCBA:;:0<BB=B@CBA@=@<@BBBB??<@A=A?BCCABBBA2@BCBAAABCDCCD?BBBCDDD5EE?C4;:;6;BF@EBBBBCBCC@C?CC?BBC@CBAABCCDCCBBCCDCC?DBCC>@@CCCCDD=@<@;;5;A@@ACCD@CACCCB>AA=>??;@@9::,7<<9<<=<=,<@<@ABDEB???;A<BB??<?;==A:;6:AAAABB?B?CCC>CBB>AAB>AABBCCDBBBBBCBBBCBBBBB??;?>=;;6;;?;???@@888
@ATNG8:02509:04912
GATGGTAGTAGTACACTAGTCATACCAGAAGATCAGGAACTCTAGAAGAATTCAGATTTTTAACACGAGAGTAAACGTAAAAAGAAGGTTTTACAAGACTCACGTTAACAATATTGCAGCAGTACGCACACAATCGAAGCGCAGTAAGGATGGCTAGTGTAACTAGCAAGAATACCACGAAAGCAAGAAAAAAGAAGTACGCTATTAACTATTAACGTACCTGTCTCTTCCGAAACGAATGAGTACGTGTGACGTACGTGAGCTACCATCGTTCCTTCTGAGTCT
+
@=BC?BCBBBCCCBBCICCDECCBB@BBB?BCCC99;:@CCCBBBB@CC@C@CAB????>.>=ACCBBBBBBBB9AAA@@@A0@B>A5<;;.;CCAEBBBCCCCB@C@BC?AAB?CDBBCABBDECCBCAAB@CC9989BAABBBB?B?B@@>@CBBBCCC?ABCCCC?AB?AAB?BA99927771788888%8>:<878@AB@@;?<AACB<@<@@CCB?AAA99:C?A>???8?:94:BBBBBCBAB=>AABBAAABBAA???A=AAAAC=A:=:=?;;;@>>
@ATNG8:02510:04892
GATGGTAGTGATACAGATCAGACACCAGAAATCAGGAACTCTAGAAGAATTCAGATTTTTAACACGAGAGTAAACGTAAAAAGAAGGTTTTACAAGACTCACGTTAACAATATTGCAGCAGTACGCACACAATCGAAGCGCAGTAAGGATGGCTAGTGTAACTAGCAAGAATACCACGAAAAGCAAGAAAAAGAAGTACGCTATTAACTATTAACGTACCTGTCTCTTCCGAAACTAATGAGTACGATGAGATCTCGTGTGCTACCATCGTTCCTTCTGAGTCT
+
:<?A@BCBCBBBDCCCGCBCBB@@@;?BBC>CCCC?A<BBAABBB>@A>A?AA?=>>>?.?>BBBAAABBDCD>CDAA@@@.=71:1888,8;A:@@88;A@@@<>:>?;=>?;>;;=A>?@A?A>=<>>A;<<<A8<<@A>??A<A>A=>:=>@@@D>>:>A@?>><AA<@?@8::7778(8;;6=@EDD/8816===ABA??<?<@::;=B=B>>>@:>?@A?887;;>DE9A@@<==>??A@???@@@@A;:;@=;///<@>7=9:7858=<7=:///:==
@ATNG8:02515:04921
GATGGTAGTGTCATATGAGAGTGTGTACTCATTCGTTTCGGAAGAGACAGGTACGTTAATAGTTAATAGCGTACTTCTTTTTCTTGCTTTCGTGGTATTCTTGCTAGTTACACTAGCCATCCTTACTGCGCTTCGATTGTGTGCGTACTGCTGCAATATTGTTAACGTGAGTCTTGTAAAACCTTCTTTTTACGTTTACTCTCGTGTTAAAAATCTGAATTCTTCTAGAGTTCTGATCTTCTGGTGTCTGATCTGTATCACTACCATCGTTCCTTCTGAGTCCT
+
CCBC?BBB;;6>>C>AABCDCCBBBDDCBB::8;@AD=AA9;7:CAAACC?BCCDC@DACCBA>@?ABBBB;;:A5:9999$9=:;?CC=@@AA?BBB?CE:;;BCCCACCCCCCCC@CCE@B>ACBBAAAC@CCCD?BBBBECBBCBBAAAA;::;CC=BB8::;BBCCCCCD?CCCCC:A<A<;;::;*;AAAD;@@A@@ABBBB?CCCC2B@@AD@C?CC@CCD@@@D?CCDBBBB?B:;6;BBBBBCBBBBBBBCCCCCC@B;;;B<@<@<@@ABBBB@C
@ATNG8:02516:04889
GATGGTAGCATCATGCATATCTCACCAGAAGATCAGGAACTCTAGAAGAATTCAGATTTTTAACACGAGAGTAAACGTAAATGAAGGTTTTACAAGACTCACGTTAACAATATTGCAGCAGTACGCACACAATCGAAGCGCAGTAAGGATGGCTAGTGTAACTAGCAAGAATACCACGAAAGCAAGAAAAAAGAAGTACGCTATTAACTATTAACGTACCTGTCTCTTCCGAAACGATGAGTACTGCGTCTCACTCTCGCCTACCATCGTTCCTTCTGAGTCT
+
@=>C@CCCD@@AC;9:DCCBBCDBB=?;:.49::@@=@9<<9455:7==?D@BBAA@CCC+C@9:4@@@;00/;163;;<5>>>:=9BDD8@AB@CC:;9?;::7;<?>:=?FBAA@@AB@BCEBBBBBCBAFDAB?ABBBB@@@3;5;:;5;A?@@??C@BBBBBB?BC;????A@ACC:?55-555656$6:47655A::>A;A;AA<>;>;;:@AA?@@@BBBBAA;?<@9;000/99<BCCCB=@@999@@@BB@@=@AC?A:89D?B@B@CD???BB@
@ATNG8:02517:04901
GATGGTAGCACGACTCGACGATGTGTACTATTCGTTTCGGAAGAGACAGGTACGTTAATAGTTAATAGCGTACTTCTTTTTCTTGCTTTCGTGGTATTCTTGCTAGTTACACTAGCCATCCTTACTGCGCTTCGATTGTGTGCGTACTGCTGCAATATTGTTAACGTGAGTCTTGTAAAACCTTCTTTTTACGTTTACTCTCGTGTTAAAAATCTTAATTCTTCTAGAGTTCCTGATCTTCTGGACGACGCGCACTGACACTACATCGTTCCTTCTGAGTCT
+
CCDE?BB@?:;666==<<<;;;<===CCBAA=B@@@4?@>C?@A@BCBC@9999=.5.99;>7<9<=@@@??;?:BCCDD/::58=?=8;BBB:;9A=@A999CAAB=?>BCBC??<??B:?<?@@AA>>=:>88/16------8;6;=8858869999>>295;?=99;;>@////>>.=061:@DDD/E?656.666///8669<AAAA/@??:=8=:8949///5683849<9777.557.755555;888//..3555577222;6=28055655555
@ATNG8:02517:04910
GATGGTAGGCGTGTGAGAGTCTGCCCAGAAGATCAGGAACTCTAGAAGAATTCAGATTTTTAACACGAGAGTAAACGTAAAAAGAAGGTTTTACAAGACTCACGTTAACAATATTGCAGCAGTACGCACACAATCGAAGCGCAGTAAGGATGGCTAGTGTAACTAGCAAGAATACCACGAAAAGCAAGAAAAAGAAGTACGCTATTAACTATTAACGTACCTGTCTCTTCCGAACGAATGAGTACGTGTGCGACGTGTCTCCTACCATCGTTCCTTCTGAGTCT
+
B@AC@DBB@BBBBEDCBBCCCCBBB>CCDBCCCCBB?B?CCCBBCC?BB?C?CBBBBBBB3B?BBC?@@CABBD=AAABBBB3@@<@=@?@8@@B?CB@@@>>>>:>9>>9>><;<>>>>>>>>>???@=::8;AAA<@@@>>>>A<?;@::7:AAAAA>>:=@AAAB?AA>A@A6=;6778)8::48::::+9=8>::;BBA@@<@<@>>=<@<@@=>>;A???<==7;:=?:@@@=>>:???>?>>>>>AB?>>>AAAA<@@@<:::AA<A9@<@@>>?><>
@ATNG8:02517:04923
GATGGTAGGTGCACATGAGTGTATCCAGAAGATCAGGAACTCTAGAAGAATTCAGATTTTTAACACGAGAGTAAACGTAAAAAGAAGGTTTTACAAGACTCACGTTAACAATATTGCAGCAGTACGCACACAATCGAAGCGCAGTAAGGATGGCTAGTGTAACTAGCAAGAATACCACGAAAGCAAGAAAAAGAAGTACGCTATTAACTATTAACGTACCTGTCTCTTCCGAAACGAATGAGTACAGAGAGTACGATATGTCTACCATCGTTCCTTCTGAGTCT
+
:<BD@GEE@B?@@>BBBBFDCCDBB@?@@@CCCB@@=@?B@@;;;A=AB?B?BDC;;;;;*;?BBCGCCC;;;@8@=@CBBA1==49.444&444.4<999??8:99>@B?BBB?B???CCDCCGCCCCBBB?B<;;?AAABCBBC;@<@<<5;@BBBCBBACDBCCC;??;@@>9=====5<==8>CCDD3BB=:;;;>>>8818:>>??<@;<=B@@=@CB@AAC@A?BA=5=00,0;>>@??BBB???BA@AABA@@@99:@<@===>;><@<@A@@@?;;
@ATNG8:02519:04919
GATGGTAGTATATCGCGTCGCTATCCAGAAGATCAGGAACTCTAGAAGAATTCAGATTTTTAACACGAGAGTAAACGTAAAAAGAAGGTTTTACAAGACTCACGTTAACAATATTGCAGCAGTACGCACACAATCGAAGCGCAGTAAGGATGGCTAGTGTAACTAGCAAGAATACCACGAAAGCAAGAAAAAGAAGTACGCTATTAACTATTAACGTACCTGTCTCTTCCGAAACGAATGAGTACATAGATATACGTATAGCTACCATCGTTCCTTCTGAGTCT
+
@;?G@DCCDBBBDBBCBBCBBCCCC@CAC?CDCEAA?A@CCECBBB?CC?C?BAA?????2@?BCBBBFDCBBB:?>99:9:.;B>C5;;<.9CD=CBBBCDCCD@C?CC@BBB?BBBBCBBBCCCBBBCCC@CCAA>@@BA?AA@<@?B@@>@BBABCBB?ACABBA?BB>BBB=@@::9,8<8488988+8?<A>>>AAB;;8;<@@AA:=:<CA:959???@AB@D?BBD>AAA?BBBBBBCCCC<<<AAA>>>@>>>A@@@=B=>>@<?;?<@@@@@888
@ATNG8:02523:04888
GATGGTAGTGATACAGATCAGACACCAGAAGATCAGGAACTCTAGAAGAATTCAGATTTTTAACACGAGAGTAAACGTAAAAAGAAGGTTTTACAAGACTCACGTTAACAATATTGCAGCAGTACGCACACAACGAAGCGCAGTAAGGATGGCTAGTGTAACTAGCAAGAATACCACGAAAGCAAGAAAAAGAAGTACGCTATTAACTATTAACGTACCTGTCTCTTCCGAAACGAATGAGTACTATGTAGAGCTCTATACTAATCGTTCCTTCTGAGTCT
+
BBCC@CBBCCCCCCBCCBBCCCBBB?AAA=BBBCCC?B????BDCC>AA?B@CAA98999$36;=CAAABACCC>BA@@@@@,?A;@5;;;*;DDACDCBBBBBB?B>@@=@CC?BBBBCCCCCCCCCDCBB?AAA?BBCBCCCC?B?CAA=?@BBBBAC?BBABAC>BB=@BB@B@BCD>999?BBBBB2?=8879@A@ABB?B?BBBB?B?AAABC?CCAAABC@C?AAA<=DD@BBCDA?ACCCBBBBBBBBBBDDCBBB?CCCC<@>@=@AAABAAA
@ATNG8:02524:04898
GATGGTAGGCGTGTGAGAGTCTGCCCAGAAGATCAGGAACTCTAGAAGAATTCAGATTTTTAACACGAGAGTAAACGTAAAAAGAAGGTTTTACAAGACTCACGTTAACAATATTGCAGCAGTACGCACACAATTGAAGCGCAGTAAGGATGGCTAGTGTAACTAGCAAGAATACCACGAAAAGCAAGAAAAAGAAGTACGCTATTAACTATTAACGTACCTGTCTCTTCCGAAACGAATGAGTACGATGAGATCTCGTGTGCTACCATCGTTCCTTCTGAGTCT
+
AADC@CBB@CBCCCCCCCC@AABBA6=EDACCCB9:8;?ABCCCBC@@@>@@CBB@ACCF2A>ABCBBBCCCCC>CCBB?>>.77/88<<<+99A?AA>>>B>>>;>;>A<@BA<>>>??=>>@>?@@DD>>8><BB?>>@@@A@@<@<@@A>D>>>AA@@;@@@@AA>AC@BBB<<;6767)8<<7<>=>=/8818<<>?@@AA<>:>AAA=A=AA;;=8>>>@=>><><@AD;@BB?BBCB===B???AA>>>@@AAA=<<=AB;A??;;:=<A>D???>@@?
@ATNG8:02527:04881
GATGGTAGGCATACAGCGCAGCCCAGAAGATCAGGAACTCTAGAAGAATTCAGATTTTTAACACGAGAGTAAACGTAAAAAGAAGGTTTTACAAGACTCACGTTAACAATATTGCAGCAGTACGCACACAATCGAAGCGCAGTAAGGATGGCTAGTGTAACTAGCAAGAATACCACGAAAGCAAGAAAAAGAAGTACGCTATTAACTATTATCGTACCTGTCTCTTCCGAAACGAATGAGTACGATGAGAGAGCTCTCTCTACCATCGTTCCTTCTGAGTCT
+
ABBD@CCC>@BBCCCCCCABBCC>CCD?BBCCCB9B@BBCCBBB?BB>B>A@@99999*;=BCDBAACBCCC=BBBBCCC2??9?<>>@6@@@????A@A@AC?B?CB@AAA?BCCDDAABBAA@>?==>:>BBB:>=@??@@@;@;@>>;>BC@@@BA=A?@?@@<@@=AAA>AB:::5:=<;>@??@.??;?BBCCCBAB?B?CB>>;@A@@===;>?@@AAA<A<AAD7>>A:::;A=<=====>@@CDCB>?>AAAB@@;?>>?D<A9=9>>>>>>A<
@ATNG8:02530:04926
GATGGTAGCGCATATCAGCGCAGCCCAGAAGATCAGGAACTCTAGAAGAATTCAGATTTTTAACACGAGAGTAAACGTAAAAAGAAGGTTTTTACAAGACTCACGTTAACAATATTGCAGCAGTACGCACACAATCGAAGCGCAGTAAGGATGGCTAGTGTAACTAGCAAGAATACCACGAAAAGCAAGAAAAAAGAAGTACGCTATTAACTATTAACGTACCTGTCTCTTCCGAAACGAATGAGTACGTGTGCGACGTGTCTCCTACCATCGTTCCTTCTGAGTCT
+
<=@@<@96:BCCCCICCCBBBCCDD>DCC@CCBBBC@C>@A@CCCC?BB?B@BBBCDCCC2C@CCCCCCCDCCC<BBCCCCC1A@9=4999:*<AC@BBBBCCCBB@B@CB@BCC?BBBAAABBEBBCCCCCC@CCBB>BBDABBAA>BADCC@CCCCCCBB@BBCBBB?BD?AA@2999999+99939AABBC)BC??978BBA??<><<>AA7;7:@CDD@CCC@@@CAF@CCC=B??=?BBCCBBBBBAAABAAAA?>?@>;?AA==@=>A?A?A?BBCCB::9
@ATNG8:02532:04897
GATGGTAGCGCATATCAGCGCAGCCCAGAAGATCAGGAACTCTAGAAGAATTCAGATTTTTAACACGAGAGTAAACGTAAAAAGAAGGTTTTACAAGACTCACGTTAACAATATTGCAGCAGTACGCACACAATCGAAGCGCAGTAAGGATGGCTAGTGTAACTAGCAAGAATACCACGAAAGCAAGAAAAAGAAGTACGCTATTAACTATTAACGTACCTGTCTCTTCCGAAACGAATGAGTACGTGTGCGACGTGTCTCCTACCATCGTTCCTTCTGAGTCT
+
CC@?>@@;@BCCAABCCCDCCBBBD>DFC@CDCBBB@B>A@DCCCC@AA7989ABBDCCC5C@CECCCCCCCCC=BA@@@@@,@@=A?DDD<GBB@BABBCBBBB?B@BB?BCB=????@BCCBBCBCCCCB@DCCC?BA@@@@@@<A?B@A?AEEDCCCC@BAACCC?A??BBC788BBD=999;98989(9@?AAAABGCCA;?;@BAB7;7;?BBB?BA;;;BB@D@BBA<A;:6:::CCCCBA?????AABBBBB@?<<???A>==B?C@D>AACCCCBB
@ATNG8:02532:04909
GATGGTAGTGATACAGATCAGACACCAGAAGATCAGGAACTCTAGAAGAATTCAGATTTTTAACACGAGAGTAAACGTAAAAAGAAGGTTTTACAAGACTCACGTTAACAATATTGCAGCAGTACGCACACAATCGAAGCGCAGTAAGGATGGCTAGTGTAACTAGCAAGAATACCACGAAAGCAAGAAAAAAGAAGTACGCTATTAACTATTAACGTACCTGTCTCTTCCGAAACGAATGAGTACAGAGAGTACGATATGTCTACCATCGTTCCTTCTGAGTCT
+
BBBB?BCCCCCBBBCCCCCBBBCCC?@@A@DDDB@@>A@CBBAABB>AB>C?BBBBBCBB+=7BBBAABDBBBB;A=ACDDD5DC=A5;;;.;CEACBBCECCEC@C?CC?AAA?CCAADCCCBCBCDBBBB?BCCC?BBBA@@AB>B?CBC?BCCCCCCC?AAAAAA>AA??@A<>>>>>8?@@>ABBCBB)=@7@///=@D>?9=:=>?A<><>EBBA>AC@@?BB?A?:::59@B=BBBBCCCCCABACCCCCACBB>888;>9>>@@A<A<A:>=>>@===
@ATNG8:02534:04912
GATGGTAGAGTATCATGTGTATCTCCAGAAGATCAGGAACTCTAGAAGAATTCAGATTTTTAACACGAGAGTAAACGTAAAAAGAAGGTTTTACAAGACTCACGTTAACAATATTGCAGCAGTACGCACACAATCGAAGCGCAGTAAGGATGGCTAGTGTAACTAGCAAGAATACCACGAAAGCAAGAAAAAGAAGTACGCTATTAACTATTAACGTACCTGTCTCTTCCGAAACGAATGAGTACTACTCTCAGAGACACACTACCATCGTTCCTTCTGAGTCT
+
A@BF@CCCBBBBBCCBBBBBCCDDC@BCC?CBBBBB@B?BBBCDEF?BB?A<@CB;;;;;';;AACGCCAB9::0;;;:9:9$596;.555&4993:BB>>CCDC?B?BB?BCC598>?ABDCCCCCCCBBB@C????BAABCCBD?C@D:99;CBABDCB?BBBBBB>BB>BBB@BA@??8@==9====?.?A?B===@AAA@;?;>@DD:><>@BBB>BCBBBBB@C@CBC>BAA>ABBCBCBBBCAAACAABCCCCAABBBC???@BC>@<<8;<==>;::
@ATNG8:02534:04913
GATGGTAGATATATGCACGCTCTACCAGAAGATCAGGAACTCTAGAAGAATTCAGATTTTAACACGAGAGTAAACGTAAAAAGAAGGTTTACAAGACTCACGTTAACAATATTGCAGCAGTACGCACACAATCGAAGCGCAGTAAGGATGGCTAGTGTAACTAGCAAGAATACCACGAAAGCAAGAAAAAGAAGTACGCTATTAACTATTAACGTACCTGTCTCTTCGAAACGATGAGTACTACTCTCAGAGACACACTACCATCGATAACCTCGAGTCT
+
<=;;7;>?ADCGC;96CCBBCCCCD@CCC>>;::00)/)/6::<;?4?>4:39@B::::+78<;8:;;;?738)95;;999$9C:>299,555.6@<@DCA;;8<=@G@@AC@BB??@BBBBBCBBBBBB@BA@@?A@AAA@::6;>@;;69??@ACCF?DBBBBB?AA=@AA3999::28>A?BCCCC3AB:>=@A@@???<@=BBAA=A;=:@?<6<000;@?,89CA8=773888899:::::?>?ABBB@@@CBB>>:=>>>?@@=B;>>;;:B@>
@ATNG8:02495:04972
GATGGTATTACATGATAGACGACACCAGAAGATCAAGGAACTCTAGAAGAATTCAGATTTTTAACACGAGAGTAAACGTAAAAAGAAGGTTTTACAAGACTCACGTTAACAATATTGCAGCAGTACGCACACAATCGAAGCGCAGTAAGGATGGCTAGTGTAACTAGCAAGAATACCACGAAAGCAAGAAAAAGAAGTACGCTATTAACTATTAACGTACCTGTCTCTTCCGAAACGAATGAGTACCTCTCAGACGCTCGTCCTACCATCGTTCCTTCTGAGTCT
+
<>>>=A;;29=AB@DBBBDCCCCCC>A9;50=://)/)/)/99;<<<6:949533555559'99>B@CCCCCCCE>HDBBBCB3B@=@;?BA8ACC@CBBCCCCA@>@ADD@BAB?CCBBCCCBCCCCDBBBB=CDCC?BAA@BBAB?CADBB?B99;ADDC@CCCAA@?CB?BBB?@A@@?8@<=8<<<<<.;=;?000@=@@@=A=@@@@9=8==A@B>BCBBBBB?C@DEE>B997:CBBBCC?>>>DBBBBBC>>:AA;??A9;=>6929293::9:????
@ATNG8:02498:04953
GATGGTAGCTATACGTATATCTATGTACTCATTCGTTTCGGAAGAGACAGGTACGTTAATAGTTAATAGCGTACTTCTTTTTCTTGCTTTCGTGGTATTCTTGCTAGTTACACTAGCCATCCTTACTGCGCTTCGATTGTGTGCGTACTGCTACAATATTGTTAACGTGAGTCTTGTAAAACCTTCTTTTTACGTTTTACTCTCGTGTAAAATCTGAATTCTTCTAGAGTTCCTGATCTTCTGGTCTACTTACACTTGTACTCTACCATCGTTCCTTCTGAGTCT
+
A@BC866;;?CECCCAAA@CCBBBBCBBCCBB?BBBB<CD<A>BABABCC@CACCB@B7::BB?C?CCCBBBBBB@BCCCC3995:ABB<AAEC?C>=9>@4::BA9959AA>>A@><>?>=A<A??=AAAC9>><<297;;;;==>>?>>>A?>;?;;5;?;@=A@@@BA>>=<=====/<4:488888(9>////(/68/..76-....&.56695:65505888333.3)./::>A<>>><>A=://,/=733-//-33322702,,,2-30648;A@::8?
@ATNG8:02500:04965
GATGGTAGTATATCGCGTCGCTATCCAGAAGATCAGGAACTCTAGAAGAATTCAGATTTTTAACACGAGAGTAAACGTAAAAAGAAGGTTTTACAAGACTCACGTTAACAATATTGCAGCAGTACGCACACAATCGAAGCGCAGTAAGGATGGCTAGTGTAACTAGCAAGAATACCACGAAAGCAAGAAAAAGAAGTACGCTATTAACTATTAACGTACCTGTCTCTTCCGAAACGAATGAGTACTACTCTCAGAGACACACTACCATCGTTCCTTCTGAGTCT
+
999A=ABCAABCEDFCCCCBBCCCC@CBB@CCCBAA?A@CCDCCCB?BC?A?A@A=@???1??BBBCBCA@@@@9=<;;:;:*:B=@4:::&9AA=BBBCCCCBC@D?BB@CCB9::BBBBBABCCCBBBCC@BBBB?BAAABBBB?B@C@@>@@@BCCCD?BCCDBB?CC?ABB?B???A;:::488888(8=:>888@BB@@<@<AA@@<>;==AAA?AGB@@@B=@;@AA<ABB@BBBBBBBB;?>ABB>;;>>?>CBCB@@<?>:77)/)/)//99:/89
@ATNG8:02501:04952
GATGGTAGTATAGAGCTCTACATAGTACTCATTCGTTTCGGAAGAGACAGGTACGTTAATAGTTAATAGCTTACTTCTTTTTCTTGCTTTCGTGGTATTCTTGCTAGTTACACTAGCCATCCTTACTGCGCTTCGATTGTGTGCGTACTGCTGCAATATTGTTAACGTGAGTCTTGTAAAACCTTCTTTTTACGTTTACTCTCGTGTTAAAAATCTGAATTCTTCTAGAGTTCCTGATCTTCTGGGCTGCGCTATATGCGCTACCATCGTTCCTTCTGAGTCT
+
@>>A7;?EDDBBCDCCCCBCCFDBBBBBCC998:AAB=BB@C@AA@CCBB?CA@BB?B?BBBB@B?BBBBA=@BD?BAAAA.AA:@>>>7>CCC@BBB?BC9;;ADBC?CCBBBBDC?AAA?A?BBBBBAA@?BBBB:==CBBBBBBABAB>>>A<>?A@??<?<>>>>=>?;;6:::AA6A<@=@@A@@/@A???9?>>;;;@>>><@AAB/B===@<A9;;7;?>?=>>=A<@@?===/--==4=--/===???@AABABAA<?>>>A6;7;<@?B>>??A
@ATNG8:02509:04949
GATGGTAGGCGTGTGAGAGTCTGCCCAGAAGATCAGGAACTCTAGAAGAATTCAGATTTTTAACACGAGAGTAAACGTAAAAAGAAGGTTTTTACAAGACTCACGTTAACAATATTGCAGCAGTACGCACACAATCGAAGCGCAGTGAGGATGGCTAGTGTAACTAGCAAGAATACCACGAAGCAAGAAAAGAAGTACGCTATTAACTATTAACGTACCTGTCTCTTCCGAAACGAATGAGTACATGAGATCTCGTGTGCTACCATCGTTCCTTCTGAGTCT
+
96:C:>AB?@?@@<944555555590;>?9@BB@@@9?4::4444:7<<7;7??>ABDAA.:58>>>?@BBBBB:?>=====,<95;18788$37718;9997555;B;BA;?>@7::DAA888A???????A<A>>><=9:::;:;;:5;;;5;@A>>>AA<@@@??>9==188>:888@<?AA86788)5:6==?AA@A@@<?:>;;:7;=BBA@@;?@@@@>>;>;<==4=::4:?@<786??A@@@AA>>>@;;;=@;;5;:;=>9=8:5::///=//
@ATNG8:02509:04956
GATGGTAGTAGTACACTAGTCATACCAGAAGATCAGGAACTCTAGAAGAATTCAGATTTTTAACACGAGAGTAAACGTAAAAAGAAGGTTTTACAAGACTCACGTTAACAATATTGCAGCAGTACGCACACAATCGAAGCGCAGTAAGGATGGCTAGTGTAACTAGCAAGAATACCACGAAAGCAAGAAAAAGAAGTACGCTATTAACTATTAACGTACCTGTCTCTTCCGAAACGAATGAGTACTGTATCTATGTGTGCGCTACCATCGTTCCTTCTGAGTCT
+
BBBC@DD@@@CCBCBCEBCCCBBCC@CBB?CCDB996:=A@CBBBE@BB@B@AAA>>==>.>=BCD@@@ACCCA;BABBDDC1CC?B>BBB9BCCACAAACBCCC@C@BB?AAB>BCBBCDCCCCCCCCBBB?BBBB?AAAABBB@<@=@@C?BCCCCCDA?AAABCC>AB>BCC99:A@@;987:>AAAA/@@=A;;;@ABAA<@;@@BB:<:=ACAA>ABBBBBC?D?CDC>D9999AADFBBBABBBBAAA?AAA???AB@@;???@C=A7;7::>??>>>
@ATNG8:02512:04964
GATGGTAGAGTATCATGTGTATCTCCAGAAGATCAGGAACTCTAGAAGAATTCAGATTTTTAACACGAGAGTAAACGTAAAAAGAAGGTTTTACAAGACTCACGTTAACAATATTGCAGCAGTACGCACACAATCGAAGCGCAGTAAGGATGGCTAGTGTAACTAGCAAGAATACCACGAAAGCAAGAAAAAAGAAGTACGCTATTAACTATTAACGTACCTGTCTCTTCCGAAACGAATGAGTACGTGTGACGTACGTGAGCTACCATCGTTCCTTCTGAGTCT
+
955D?BCCCCDCCCCAAACCBBACC?CCC?DBBB9989ABA@AB:99;CACDBBBBCDDD2D@FDEDDBBBCBB;@?;;;;;*;B?B?BCC9CBB?BBBCAA@>><??BB?BBD?BBBBBABBCCCCBDDCC?CCCC?ABBBBB@A>B@CAA>ACBBBECB?BBCBBB@BB?BBA;????=8?=<9=??@@A'@A?9858AA?@@:=:====<@<@ACBB?@?@@@@B?C@CFF>C:;9;BABCFBBAAABAAAAAAACCCCCCCC?ABBBC?B?B?BBBBBCB@
@ATNG8:02513:04931
GATGGTAGTATCTGCACACTCTGTCCCAGAAGATCAGGAACTCTAGAAGAATTCAGATTTTTAACACGAGAGTAAACGTAAAAAGAAGGTTTTACAAGACTCACGTTAACAATATTGCAGCAGTACGCACACAATCGAAGCGCAGTAAGGATGGCTAGTGTAACTAGCAAGAATACCACGTAAGCAAGAAAAAGAAGTACGCTATTAACTATTAACGTACCTGTCTCTTCCGAAACGAATGAGTACTACTCTCAGAGACACACTACCATCGTTCCTTCTGAGTCT
+
@BCC@CBCCCBCCCBCCCDEDCCBBC>CCJADCBAAB?B?BBCEDBB?BB>A=@?>8899:$74>?:@;=A::=A673;?>@@0>>;@2999&5<<9>C=CCCCCC@C@CC@CBC?CC@ABBCCCCCDCCCBA=@A::5;?@=@@?@:A=@<;6:ABBDCCC@BBB:9:?BB>BBB999CCB@EBA>?;;;;+9><BB@@?>>==<@<@@DD;>;>?A@@=@B@@AAA?B?BBF>DAB?BCCBBCCBBBBAAABBBBA???ADD??=?<;77)/)/)//6;=888
@ATNG8:02519:04976
GATGGTAGGCGTGTGAGAGTCTGCCCAGAAGATCAGGAACTCTAGAAGAATTCAGATTTTTAACACGAGAGTAAACGTAAAAAGAAGGTTTTACAAGACTCACGTTAACAATATTGCAGCAGTACGCACACAATCGAAGCGCAGTAAGGATGGCTAGTGTAACTAGCAAGAATACCACGAAAACAAGAAAAAGAAGTACGCTATTAACTATTAACGTACCTGTCTCTTCCGAAACGAATGAGTACGATGAGATCTCGTGTGCTACCATCGTTCCTTCTGAGTCT
+
CBBC8:6E@DCBB@CCCCDC@AADC>DCCACBBBCC?C?BBBBDDD?@@<@>A@AAAAAA3B@BCCBBBBBBBB;A@@@@@@.>?;@29::*9=A?BA@@@B@@@:=:=@<@AA<>;>=>>>?>>=@@>>>@=BAAA=:::<<<88089==>;?===@@?>;>@@BCC?CC?A>@<AA<<<<1<<9>@@@@/>?899:=??@@A<A<A>=>=?=@@>>A7>>AA??>;?=ADD2::B<>>==A@@@AA@<=<@@AA@@>>>>>>>:>>BBB@C?B??A:::@@@
@ATNG8:02521:04963
GATGGTAGCAGACGTGACATAGCGCCAGAAGATCAGGAACTCTAGAAGAATTCAGATTTTTAACACGAGAGTAAACGTAAAAAGAAGGTTTTACAAGACTCACGTTAACAATATTGCAGCAGTACGCACACAATCGAAGCGCAGTAAGGATGGCTAGTGTAACTAGCAAGAATACCACGAAAAGCAAGAAAAAAGAAGTACGCTATTAACTATTAACGTACCTGTCTCTTCCGAAACGAATGAGTACGTGTGCGACGTGTCTCCTACCATCGTTCCTTCTGAGTCT
+
@:=BADBBBCCCDBBBDBBCBBBBB?BCC?BBCCAA?A?BBCAABB@BC?B=@BBBBBBB3C?BBBCCAAABDD=B899B@B1BB=B6;;;7<DI@IBBBCDEA@<A@DD@CAC=@?BBCCEDDDCCCBAAC@CBBB>BBBABBA@<A?BBB@BBBACADA?CCCAAB?AA=99:3::::99+88818<<==>';848/./99???<@<>?@@:>:=ABAA>ABBCBBB>@:@A@8@0000;;ACCCB@@>?>>>>====>=>:>=>8==>=@=A=A>BCCBB???
@ATNG8:02536:04937
GATGGTAGCTCTGCTCTGACTCTCGTACTCATTCGTTTCGGAAGAGACAGGTACGTTAATAGTTAATAGCGTACTTCTTTTTCTTGCTTTCGTGGTATTCTTGCTAGTTACACTAGCCATCCTTACTGCGCTTCGATTGTGTGCGTACTGCTGCAATATTGTTAACGTGAGTCTTGTAAAACCTTCTTTTTACGTTTACTCTCGTGTTAAAAATCTGAATTCTTCTAGAGTTCCTGATCTTCTGGTGTCGTCTATCATGTACTACCATCGTTCCTTCTGAGTCT
+
@BBB?CB;;4;;955<@BHDCCCCCCCBBB@@<@@AC6;<<A@BCCDCCC@CCDCC?B?BCDD?C?CDDDDCCCC@CDDDE5BB>@@BD>ABAA?ABB=BC:;;CCEL?CACDDCCB@CBC?C?CDDCBBBB?BBCE>@@BB??@BBBBBCCBBB?CBB?CC@B>AADCCCCDC?B@@A@7A=A>;;;;:*;CCCC>CCCCCCCCBB5;;;;*;BCBDAE@BB?BCCCCBB?B@CCCCCC=??D@CCDDDD@@@CEBBBBCCCBC?BAA@@=@?B>BBCCBBAC
@ATNG8:02538:04944
GATGGTAGGCGAGAGTGAGACGAGTACTCATTCGTTTCGGAAGAGACAGGTACGTTAATAGTTAATAGCGTACTTCTTTTTCTTGCTTTCGTGGTATTCTTGCTAGTTACACTAGCCATCCTTACTGCGCTTCGATTGTGTGCGTACTGCTGCAATATTGTTAACGTGAGTCTTGTAAAACCTTCTTTTTACGTTTTACTCTCGTGTAAAATCTGAATTCTTCTAGAGTTCCTGATCTTCTGGATATGAGTGACTCGTGCTACCATCGTTCCTTTCTGAGTCT
+
//;?:;?A600/9///<>BCC;;;CBBBCBA?BBDD>;:;<@CCDCCCC@CC::9@F?B?@@@C>AABBBBBCC@BBBAA3A@=A@==6=AAA?BAA<@A4997>>?=A@@AB@@?;>>><A<?@?==<@?=DA@@:=>>>@@@???????AAA<AAA<AA<A<>>?AAB@@@:==>AA6A=A;;7777)7<----)------6532222&27778596::5:76665505388879;-//76>>99;;;;;===B@@?>>CB=D==>@:>5;;3;=99,,,,
@ATNG8:02493:04995
GATGGTAGTGATACAGATCAGACACCAGAAGATCAGGAACTCTAGAAGAATTCAGATTTTTAACACGAGAGTAAACGTAAAAAGAAGGTTTTACAAGACTCACGTTAACAATATTGCAGCAGTACGCACACAATCGAAGCGCAGTAAGGATGGCTAGTGTAACTAGCAAGAATACCACGAAAGCAAGAAAAAGAAGTACGCTATTAACTATTAACGTACCTGTCTCTTCCGAAACGAATGAGTATGATGAGAGAGCTCTCTCTACCATCGTTCCTTCTGAGTCT
+
CCBB9BBCBCBBBCCCCCCDBCCCC<AAF?BBBC??<??BCCBBAA>AA>A>BBB<<<>>1?>CCBAABBBAAB>A>9::::*;A=A5;;;&5<<7;969CCDBB?B@DD@B@@<AABACCCCCCBBBCCBB?BBBB?BBBBBBBB>B?B??>@CCCBCCA?ABBBBB>BB?@@A<>>?@?8???<@====/>>;A877@@@AA<@<@B??:>:=BCCC?CDBBBAA<A?BCA9?8949?BBCCCCCAAACCCCBBBB@??@BBB?BCBBB?B?B?BCDBBAAA
@ATNG8:02498:05016
GATGGTAGAGTATCATGTGTATCTCCAGAAGATCAGGAACTCTAGAAGAATTCAGATTTTTAACACGAGAGTAAACGTAAAAAGAAGGTTTTACAAGACCACGTTAACAATATTGCAGCAGTACGCAGACAATCGAAGCGCAGTAAGGATGGCTAGTGTAACTAGCAAGAATACCACGAAAGCAAGAAAAAGAAGTACGCTATTAACTATTAACGTACCTGTCTCTTCCGAAACGAATGAGTACACACTCTCATATGACACTACCATCGTTCCTTCTGAGTCT
+
@??C@CCDBBBCCDDCBBBBC@@994;@@=ACBCCC<@<A@@@@BA?BB@C>BC@;:::;';<BA:;6>BCCCC;B@;<;;;$;<<>5955&4::69:9.4899099@?=BAA?ABBBBBAAACBBAAA>>;?ABC?B??@CCBB?A>A><49:BBCCAA>AB@@>>;?@<AA@;==788(253.3;;;;)./)/;;9>>BBC<A<AAAA7:7;A>??<A===>>><@;>>>9>BE@BBBCCCBBBB@>A>>>==>CACB??=A=@<A@A>@>B?BBDCCBBB
@ATNG8:02500:05018
GATGGTAGCGCGACGAGCGTAGACCCAGAAGATCAGGAACTCTAGAAGAATTCAGATTTTTAACACGAGAGTAAACGTAAAAAGAAGGTTTTACAAGACTCACGTTAACAATATTGCAGCAGTACGCACACAATCGAAGCGCAGTAAGGATGGCTAGTGTAACTAGCAAGAATACCACGAAAGCAAGAAAAAGAAGTACGCTATTAACTATTAACGTACCTGTCTCTTCCGAAACGAATGAGTACGTGTGCGACGTGTCTCCACATCGTTCCTTCTGAGTCT
+
BBBB@CBBBBDBBBBBCCBDBBBCC=CCC?CBAA@B?C=@?CCBBB?DC=@?@@?<>>>?.?<A@AABACA999,37>@@B@,@C=@=CCC:ABAACAA@AAA;;6;?AA?BBC?AAAABCGDCCDCBCB@@=@BAB=??BB??>B>A>A;;8:BCCCDBA?BBBBBB?BB=???=@?CDD:8877::::;+8=8=6888@@@D=B=A>>=;>:==ACC@CH@??AA<?;?A@8?9939::ABAAA>?A8869>=78:?<=8=@>?>??8=8=6;;????AA
@ATNG8:02501:05005
GATGGTAGCGCATATCAGCGCAGCCCAGAAGATCAGGAACTCTAGAATAATTCAGATTTTTAACACGAGAGTAAACGTAAAAAGAAGGTTTTACAAGACTCACGTTAACAATATTGCAGCAGTACGCACACAATCGAAGCGCAGTAAGGATGGCTAGTGTAACTAGCAAGAATACCACGAAAGCAAGAAAAAGAAGTACGCTATTAACTATTAACGTACCTGTCTCTTTCCGAAACGAATGAGTACGATGAGAGAGCTCTCTCTACCATCGTTCCTTCTGAGTCT
+
CBBC@C@A@BICCBBBCCCCBCCCC>CCE@DBBABB?B>BBDBBAA<BA?A??>@99999*;>BBCCCECCCDE>AB99999*:B>B4;;;*:@@<<B=ACCC@@>@?CC?CBB?BBBBBBBBCCCDDCCCC?BCCC?CBBCBB@@<@>@?@>@CCCDBBA?CCC@??>AA?BBB<<<;;;3???;?EFDD/CD?D988BCA::7:<AA??7;59;A>>;?>?>>::90;=ABD?D@@=ABCCBBBBCBAABCCDBBB>>>888<<;><<;?<?<A=ABCA@A<<
@ATNG8:02502:04980
GATGGTAGGCGAGAGTGAGACGCAGTACTCATTCGTTTCGGAAGAGACAGGTACGTTAATAGTTAATAGCGTACTTCTTTTTCTTGCTTTCGTGGTATTCTTGCTAGTTACACTAGCCATCCTTACTGCGCTTCGATTGTGTGCGTACTGCTGCAATATTGTTAACGTGAGTCTTGTAAAACCTTCTTTTTACGTTTTACTCTCGTGTAAAAATCTGAATTCTTCTAGAGTTCCTGATCTTCTGGTGTCGTCTATCATGTACTACCATCGTTTCCTTCTGAGTCT
+
:55C@CCC@CCCC?>>@>CCCABBCDCBBA@A=;;;E>GD?C@CCDBBCC@CBBBB@B@CAAA?C?@@ABB@@@C?BBBBB3BB?BB@D;?ABB?B@@:==9999AAA@>A???AAA=A=A;A;@@@???<<599>?6;:AAA>>=>DDFB;;:A5:;;;>>;><@@@@@D?==5:;<==2<;A;=====*<>////)/99///::8>=DFD.;;7>?:?6::5:>=>>==:>:>=@@@@:==A<>::<==///==@C???A====B@@;;;3;:>:<>:9///7
@ATNG8:02502:05008
GATGGTAGTGTCAGTGCGCGTCGTCCAGAAGATCAGGAACTCTAGAAGAATTCAGATTTTTAACACGAGAGTAAACGTAAAAAGAAGGTTTTACAAGACTCACGTTAACAATATTGCAGCAGTACGCACACAATCGAAGCGCAGTAAGGATGGCTAGTGTAACTAGCAAGAATACCACGAAAGCAAGAAAAAGAAGTACGCTATTAACTATTAACGTACCTGTCTCTTCCGAAACGAATGAGTACACATCGTCGTGTCGTGCTACCATCGTTCCTTCTGAGTCT
+
<6BB<CHDCBCBB=BBB>BAA=ACB@BHIABCCCBB?C?CCCBBBC?BB?B@BBA@@CDD3C????99:BBBCE>A?@@AAA,;;5:4;;;.;BC@CBBCCC@@@@A>AD@AAA=@???ABHDCCDCBBCCD@B@???ABBBBABB>A=A:::9BCCCCBB?BBC999?BC?BBB?BAA@@9<::488898(8>:?;;;BAA;;7:;??@@<?;?DAAA?AB@@@??3:39??8>??:?BBBBBBBBAA@@@BBBBCCBBABBCC?BBBCC?><>=BB>?>?;;
@ATNG8:02503:04998
GATGGTAGAGAGACTGTAGCGCACCCAGAAGATCAGGAACTCTAGAAGAATTCAGATTTTTAACACGAGAGTAAACGTAAAAAGAAGGTTTTACAAGACTCACGTTAACAATATTGCAGCAGTACGCACACAATCGAAGCGCAGTAAGGATGGCTAGTGTAACTAGCAAGAATACCACGAAAGCAAGAAAAAGAAGTACGCTATTAACTATTAACGTACCTGTCTCTTCCGAAACGAATGAGTACGTGTGCGACGTGTCTCCTACCATCGTTCCTTCTGAGTCT
+
;<<?><<BBCBDEFDCCCBBCCCCC?CBB@BBCC??=@?BBBBCCC?CC?A?BBBCCCCB2C?CCBBBBBBBCB=?=A@A@@,AA=A4;;;6;DBADBBBABC<;;;@CC?CCB8::AABCFCBBBFBBBBE@D?@@>ACCCABBB>B@B:;;;BABCBCC?CBCCCC?BB@AAA=??BBA8?87189888(7>8<688ABCBC<C;@@AA7;7;ACAB?BCB??@@:?:?@@8@:94:??AABBBBA889=@@@@A@@@A=@@@=A===B?C?B?BCCBBAAA
@ATNG8:02504:04991
GATGGTAGATACTCGCTGAACACCCAGAAGATCAGGAACTCTAGAAGAATTCAGATTTTTAACACGAGAGTAAACGTAAAAAGAAGGTTTTACAAGACTACGTTAACAATATTGCAGCAGTACGCACATAATCGAAGCGCAGTAAGGATGGCTAGTGTAACTAGCAAGAATACCACGAAAGCAAGAAAAAGAAGTACGCTATTAACTATTAACGTACCTGTCTCTTCCGAAACGAATGAGTACACACTCTCATATGACCTACCATCGTTCCTTCTGAGTCT
+
<66C;CDCCBCCDDCCCCCABBBC>CCC?CCCCAA>B=A@CCCCC@CC@B@@@?????A2A?BCCBBBCFBBB<AAABAAA3BA;A4;<;6<AB?BDBBCEDD@C@BB?BCC@CCAAAB@?@DCBBBC?><>AAC?BA@@??>>9?<@@B?BBBBCBBB?BCBBA@=AA>BBB?AA787*9<:5;>===,00,0@@@BBFB>;><>>>?;?;>>@@D:@???@??;?===>8>DE@CDDCAAABBBDAAACCBBAAAA?CCC?989@@>A?A7::???BBC
@ATNG8:02505:04988
GATGGTAGCGCACACATAGATACAGTACTCATTCGTTTCGGAAGAGACAGGTACGTTAATAGTTAATAGCGTACTTCTTTTTCTTGCTTTCGTGGTATTCTTGGCTAGTTACACTAGCCATCCTTACTGCGCTTCGATTGTGTGCGTACTGCTGCAATATTGTTAACGTGAGTCTTGTAAAACCTTCTTTTTACGTTTACTCTCGTGTTAAAAATCTGAATTCTTCTAGAGTTCCTGATCTTCTGGTAGAGCGTGCATTTATCTACCATCGTTCCTTCTGAGTCT
+
?@@D@CDA@@CGEDCAABCBCCCBBA@>:<9:.9;;;,9=7B?BBAAAB>:;D@;:4;=@@?@?B?BCCC???B@:99999'9>=@CCC<A@9;6;AB=@@=A>A@CCE@DDDDDDCC?CBB=C@CCBBBBBC?BBBB<AA@@@ABBBDCCCBAAC@DCC?CC@C?AACCCBBBD@DFCDE;B>B>BBBBB0AAABB=BCCCCCDCCC@CCCC5BBBCCAD?BB?CDCCC@@>A?BBBBBC@A?A>ACCCCCCCCBBAA<@AA@@@<@@@AB@C@D@BBBBCBBB
@ATNG8:02508:04997
GATGGTAGCGCACACATAGATACAGTACTCATTTCGTTTCGGAAGAGACAGGTACGTTAATAGTTAATAGCGTACTTCTTTTTCTTGCTTTCGTGGTATTCTTGCTAGTTACACTAGCCATCCTTACTGCGCTTCGATTGTGTGCGTACTGCTGCAATATTGTTAACGTGAGTCTTGTAAAACCTTCTTTTTACGTTTACTCTCGTGTTAAAAATCTGAATTCTTCTAGAGTTCCTGATCTTCTGGGTGTATCAGCGAGTATCTACCATCGTTCCTTCTGAGTCT
+
A?@BADECCBBBCCCCCCCCCCCBCCBBBCAA@<ADEF>BB?B@CEBBBCC@CBBBB?C?CBBB>D?@AAECAAAC?CDDDD3BB@BABB<AABB@BDCACE?A@@CAB?BCCCCCCC>BBC@F@CBBBBBBC?AACB<AAAABBBBBCBBBBBCB?BCC?BB?B>?@@CCCCCC?A@@@@7>=B;;;:;;*;B;;;:;CCDHCCCBC=B@@@0@CCCD@D@CC@BBBCBCC?B?ACBCCD?CBBB<CAAADCCCBBBCCCCFCCC?BAAAA>B@C@CCBBBA??
@ATNG8:02510:05022
GATGTAGGTGCAATGAGTGTATCCAGAAGATCAGGACTCTAGAAGAATTCAGATTTTTAACACGAGAGTAAACGTAAAAAGAAGGTTTTACAAGACTCACGTTAACAATATTGCAGCAGTACGCACACAATCGAAGCGCAGTAAGGATGGCTAGTGTAACTAGCAAGAATACCACGAAAGCAAGAAAAAGAAGTACGCTATTAACTATTAACGTACCTGTCTCTTCCGAAACGAATGAGTACGTGTGCGACGTGTCTCCTACCATCGTTCCTTCTGAGTCT
+
BCBDCBB?ABAB?CCCCCCCCCC@DDD?ABBDBC?BABBBBBB>BB?B>CBB?>>>?2>?BBA?CBCBABB9BBB>AAA.AA;=.566,7>A<AAAAC>==A;A;AA;>>>:=<>>>>>>?AA??>>>>;A@@@8<<<>AAA@:@;@<<8=A??=<<?;??AAAA9>>9>AA;@@555,6999>@>=>/6637BBBAAA>>:>=AAAA<A<A????;?<==<==:>;>BA:>>>::99A:;:@@@:<<AAAAAA@@@A=>>>;:::7616;?:@A==>?==
@ATNG8:02513:04989
GATGGTAGAGTATCATGTGTATCTCCAGAAGATCAGGAACTCTAGAAGAATTCAGATTTTTAACACGAGAGTAAACGTAAAAAGAAGGTTTTACAAGACTCACGTTAACAATATTGCAGCAGTACGCACACAATCGAAGCGCAGTAAGGATGGCTAGTGTAACTAGCAAGAATACCACGAAAGCAAGAAAAAGAAGTACGCTATTAACTATTAACGTACCTGTCTCTTCCGAAACGAATGAGTACTATAGACTATCTGAGACTACCATCGTTCCTTCTGAGTCT
+
;>==?C?@@@;>==>969;?@;??LHBAAABA@=9:4:=A@AECCB@CCAC?BB@;;;;;*;=BCCCBBB;;9@9A?@@CCC1@@;?4;;;&9>>;@AB>ACC::9:@CC?CBB?BBAABBCCCCCCCDBBB=AC@@>@CCCCCAA<A=A997:AACCCBB?BDCBBB>BB?>>>@CCCCE>A??999999(9B??889BDB;;7;=AAED:=:<AB;;6;@@AACB?C@@@@9@@@=ABBBBBBBABBBBAAACBCCBAAABBB?BAAAC?C@C@CBBBB???
@ATNG8:02516:04988
GATGGTAGATACTCGCTGATACACCCAGAAGATCAGGAACTCTAGAAGAATTCAGATTTTTAACACGAGAGTAAACGTAAAAAGAAGGTTTTACAAGACTCACGTTAACAATATTGCAGCAGTACGCACACAATCGAAGCGCAGTAAGGATGGCTAGTGTAACTAGCAAGAATACCACGAAAGCAAGAAAAAGAAGTACGCTATTAACTATTAACGTACCTGTCTCTTCCGAAACGAATGAGTACACATCGTCGTGTCGTGCTACCATCGTTCCTTCTGAGTCT
+
?@@C=??=BBBCCCBAAACCCCBBD>BBB@CAABAA?A?AAAAABB?BB?A>ABCDCCCC3D@??@?CBBBBBA9<8;:;:;*;@<=49:9&5<<9<B=BBB@;;::@CC?BAA?A@@@BBCCCBAADCB;;9;BAC?BAAA???@<A?B;:8;BAABAACADDC@A@@CE?999?BBBBA8=98188888(8>:=888;:;>>;?;?>;;7;=AABAA=A???BCC@C@CBB>BBB?@??CCA???B@@;;?@@@?>?BBBBBB?CA??>8>8:39=>=<=@@
@ATNG8:02518:04984
GATGGTTGATACTCGCTGATACACCCAGAAGATCAGGAACTCTAGAAGAATTCAGATTTTTAACACGAGAGAAACGTAAAAAGAAGGTTTTACAAGACTCACGTTAACAATATTGCAGCAGTACGCACACAATCGAAGCGCAGTAAGGATGGCTAGTGTAACTAGCAAGAATACCACGAAAGCAAGAAAAAGAAGTACGCTATTAACTATTAACGTACCTGTCTCTTCCGAAACGAATGAGTACACATCGTCGTGTCGTGCTACCATCGTTCCTTCTGAGTCT
+
A@AEAD@BCCCEECCCCCCA@BCDD>CAC@CDCB>?<??AA@BBAA>AB>B>BABBBBBA2C=AAACCCCCAA9B@CCCCC3BB=B=BBB9BCC@BBDCCCC@@<@?AA>ACF?BBAACCCCCCCCCCCCC?BABB>AAA@BB@@<A@C@@=?CCCBBBB@AAABBB@CD??>?999CBA7;;;8=>>??/?B=A888@@A@@<@;>>>>:>:=ABBB?BBBBBBB>A>ABB=BBB?BBBBBBBB@@@ABBCBBBBBBBBBBEF@B@?;A6;6;=@AABB?==
@ATNG8:02519:05002
GATGGTAGCACGAGTCACTCATATCCAGAAGATCAGGAACTCTAGAAGAATTCAGATTTTTAACACGAGAGTAAACGTAAAAAGAAGGTTTTACAAGACTCACGTTAACAATATTGCAGCAGTACGCACACAATCGAAGCGCAGTAAGGATGGCTAGTGTAACTAGCAAGAATACCACGAAAGCAAGAAAAAGAAGTACGCTATTAACTATTAACGTACCTGTCTCTTCCGAAACGATGAGTACTGCGTCTCACTCTCGCCTACCATCGTTCCTTCTGAGTCT
+
44>@:9:@596;CCCBA;@?@@CBA>B;;55BBC::99;BCCDBBB@CC?A=@@>99998'328?<=A?==879+3399>@A,@B;@:?A@0:59=@;?@CCCBC@C?@@@BBB=?ACBCCCCCBBBBBB@A>AAAA@C:::BBAA>B<@;:5:A=??B=B?BBABAB@BB?:::<?>ACC>8654;<;<<+;;85559>;:<?:<69A8:7:<AABBB@CB@==00,.).::/:..//>>>===@@BB>B==BBBBBBB>BA@=@899??D?D?B@@?>>>@
@ATNG8:02536:04988
GATGGTAGGTGCACATGAGTGTATCCAGAAGATCAGGAACTCTAGAAGAATTCAGATTTTTAACACGAGAGTAAACGTAAAAAGAAGGTTTTACAAGACTCACGTTAACAATATTGCAGCAGTACGCACACAATCGAAGCGCAGTAAGGATGGCTAGTGTAACTAGCAAGAATACCACGAAAGCAAGAAAAAGAAGTACGCTATTAACTATTAACGTACCTGTCTCTTCCGAAACGAATGAGTACGAGAGTCAGAGCAGAGCTACCATCGTTCCTTCTGAGTCT
+
:;9=7:<=9:;@A=@<CCAAABBBB?@@B?BAAA@@=@?AABBCCC?BB>@;@?>:;;;;*;=A;;<BCCCAB@8@@;;;;;':@=?5:::&9@;7=BBBAAC:979>A@>BBB=>>>BCBBCCCBBBC@A@@BBBCACCCAAAAA=B?BBB@BCCCAAAD@E???AB?BC?AAB>AAA@@8=9929???@.;=:8788=<<<>:>:>;;;9=:?>BBB>BDBAB@@<@?@AA<>::6:@?ABBA:99B???CCBAAABB???BC?>??;;5:4:4:;;;=>@@
@ATNG8:02536:05026
GATGGTAGCTCACGTACGTCACACGTACTCATTCGTTTCGGAAGAGACAGGTACGTTAATAGTTAATAGCGTACTTCTTTTTCTTGCTTTCGTGGTATTCTTGCTAGTTACACTAGCCATCCTTACTGCGCTTCGATTGTGTGCGTACTGCTGCAATATTGTTAACGTGAGTCTTGTAAAACCTTCTTTTTACGTTTACTCTCGTGTTAAAAATCTGAATTCTTCTAGAGTTCCTGATCTTCTGGAGATATCATCAGCGAGCTACCATCGTTCCTTCTGAGTCT
+
<5<<=ABEBBBCCCDE:=:CCCABCCCCCCBA>AFFF>@B?B?CCBCCCC?CCCBB=A?BBBB>B>ABBBBBBBA;@ACCC1>=;<>?@:ABAB?BCC?BC598AFCC?CAAAAA??9>AA;A;>;<<???@:@AAC7==>>>===??AC=;==@;<<<:>>9>;A@>>>>>>A;A>>==2=:=597777(9:888.6/////<;;@18888(2::8;:>;??9?>=>@??;>:>>?<<>///=7====@ABAA@@@A=>>?;<;763366064=-36776///
@ATNG8:02537:05009
GATGGTAGCACACGAGATCTCATCGTACTCATTCGTTTCGGAAGAGACAGGTACGTTAATAGTTAATAGCGTACTTCTTTTTCTTGCTTTCGTGGTATTCTTGCTAGTTCACTAGCCATCCTTACTGCGCTTCGATTGTGTGCGTACTGCTGCAATATTGTTAACGTGAGTCTTGTAAAACCTTCTTTTTACGTTTACTCTCGTGTTAAAAATCTGAATTCTTCTAGAGTTCCTGATCTTCTGGCGCGTATGTATGTCGCCTACCATCGTTCCTTCTGAGTCT
+
;56>:@CBACCCDCCCCBBBDDDCCCDECCAA?ACCF>BB?C@CCCCCCC?CCCAA?A?BBBB?B?BAACBCCAB>AACCC3BB?BBBB>BBBB?BAA>AC?B@B@@@>?AAAA@=7=@A;A;A><<A:::;@@@A;@@@;;;=@@???@====:>>C9>>:@<>>?AAAA==8>>BEE6?;?;?@DDD/@@>==8===>B@988:(////$..5562635727>;===B8959///==9<<?<>>>@@A@@@A@@@@@@;===:?>><=9>9>9=AA??888
@ATNG8:02538:05019
GATGGTAGCGCGACGAGCGTAGACCCAGAAGATCAGGAACTCTAGAAGAATTCAGATTTTTAACACGAGAGTAAACGTAAAAGAAGGTTTTACAAGACTCACGTTAACAATATTGCAGCAGTACGCACACAATCGAAGCGCAGTAAGGATGGCTAGTGTAACTAGCAAGAATACCACGAAAGCAAGAAAAAGAAGTACGCTATTAACTATTAACGTACCTGTCTCTTCCGAAACGAATGAGTACAGAGAGTACGATATGTCTACCATCGTTCCTTCTGAGTCT
+
DBBC?CDFDCBBBBDDBBBECCDCC>BBB?CCBC??=?=@?CCCCC@BB<>9<>>8999:'8<??<?=@BA;;>5=>;;;;.;@=@4<<<'9==9=@B@?@?@A6;8;A>@BB?BBBCCCDDBBBBCCCBB?BCCC?CBBA>>870;=AAA@BBBBBCCC?BCCCBB?BB?BBB?A?=<;36//)/;@@@,==7@888?@?8818:<<88178<=B??<?A???DB>A?@@@:?@B797BBCCBBB@???BBB?A@@@@<=<993:687=:=>D<A>>?C@@>
@ATNG8:02497:05064
GATGGTAGAGAGACTGTAGCGCACCCAGAAGATCAGGAACTCTAGAAGAATTCAGATTTTTTAACACGAGAGTAAACGTAAAAAGAAGGTTTTTACAAAACTCACGTTAACAATATTGCAGCAGTACGCACACAATCGAAGCGCAGTAAGGATGGCTAGTGTAACTAGCAAGAATACCACGAAAGCAAGAAAAAGAAGTACGCTATTAACTATTAACGTACCTGTCTCTTCCGATACGAATGAGTACGAGAGTCAGAGCAGAGCTACCATCGTTCCTTCTGAGTCT
+
ABBG?BBCDCBBBCCCCCEEEDBBB=BBB@CBBC@@>A@BBBBBBB?BC?B@BA@>====>'??BBBBCCCCBBB;@?99:::*;C;A5;;;;*:CECC;BBCCDCC@C?CC@BAB@BCCCCCAABBBDBBB@@=BBBE?ABBBBAAA9?;?=?<?AAACBBC?CBBBCB>BC?BBB???<>;7>@=9>>===,00,0@@@DCCCB<@<>>>A5858=;;>;?=::6//*/6<<==A;;7:>>>???A@?>=====>>>BB;;;???=?888>9=8=5::<<<>>?
@ATNG8:02508:05031
GATGGTAGGCGTGTGAGAGTCTGCCCAGAAGATCAGGAACTCTAGAAGAATTCAGATTTTTAACACGAGAGTAAACGTAAAAAGAAGGTTTTACAAGACTCACGTTAACAATATTGCAGCAGTACGCACACAATCGAAGCGCAGTAAGGATGGCTAGTGTAACTAGCAAGAATACCACGAAAGCAAGAAAAAGAAGTACGCTATTAACTATTAACGTACCTGTCTCTTCCGAAACGAATGAGTACAGAGAGTACGATATGTCTACCATCGTTCCTTCTGAGTCT
+
@;@C:BCB?BA>>>6:9@B@@@995)5;<7<ACCA@?@@DDDD@CA@BC@C@BBBBBBBC+B>B=BB=@A@BBC<BAABBBB3BA<A8=>>5?AB@C@??DBA@@3838B;@AA;??@===@@AAAAA@>>>;@?AA8<<??>>>C;?9>::7;AAAA@@@<AAAABB?CA>B??5::555(87818>?=?/;;5;;:A?>?@@<@=BBCB:>:>>AAA;?888<=<8>:<<<5<@@?BCAAA?@??@?AAAA?AAADA>>=>??<@@?AA<A:>:?:::AA>>
@ATNG8:02509:05038
GATGGTAGGCGTGTGAGAGTCTGCCCAGAAGATCAGGAACTCTAGAAGAATTCAGATTTTTAACACGAGAGTAAACGTAAAAAGAAGGTTTTACAAGACTCACGTTAACAATATTGCAGCAGTACGCACACAATCGAAGCGCTGTAAGGATGGCTAGTGTAACTAGCAAGAATACCACGAAAGCAAGAAAAAGAAGTACGCTATTAACTATTAACGTACCTGTCTCTTCCGAAACGAATGAGTACGATGAGAGAGCTCTCTCTACCATCGTTCCTTCTGAGTCT
+
9<<C;CCC?BBBBCCCCCDDBBBBE?CCC@CCCBBC?C?BCCBACD@DD=?=??A?@BBB3B@DCAABBCCBBB=BBBBCCC1B@<?1777+9?A?B@@@???@A;A;AD=@@>:>>>;;;???AA@>><<A=:::=:<@@>@@::4::=<<:==>=AAAA8=<A?@@>BB>B??9;;555,8:<9=<<<<+8818AA@@>AAA==;CAAA5<8<>?AA;>>>><<<:@;@AD8@8859BA?@@A>>>>>@@B@@@=<<>CA@@@;B==;;7;:>:>>A??;;;
@ATNG8:02511:05040
GATGGTAGCTCACGTACGTCACACGTACTCATTCGTTTCGGAAGAGACAGGTACGTTAATAGTTAATAGCGTACTTCTTTTTTCTTGCTTTCGTGGTATTCTTGCTAGTTACACTAGCCATCCTTACTGCGCTTCGTTTGTGTGCGTACTGCTGCAATATTGTTAACGTGAGTCTTGTAAAACCTTCTTTTTACGTTTACTCTCGTGTTAAAAATCTGAATTCTTCTAGAGTTCCTGATCTTCTGGAGATACACATGATACTCTACCATCGTTCCTTCTGAGTCT
+
BBBD@CCCBBBAAACC<:;C@@@CEDCBBCCB@BCCC=BB@D?AAABCBB?BCCBB>A?BBBB>A=ABBBBBBBA;777777%8>;>9:9,7>?@?AA@@B@599?BBB@BBB@@@@B;A?A;@;>>>>>=<<:>>>>7?????@?>>>AD@@??@:>=?;?D<A<@<<<@@AAA;>888718=D>CAAAC/@A8881888///==<>07888(8>>::5:7//*/:::===<A6;;>>>A7;;@<???BBBBA===@@@@AAAAA<A===@<@=A:==>>>>AA
@ATNG8:02512:05040
GATGGTAGCACGAGTCACTCATATCCAGAAGATCAGGAACTCTAGAAGAATTCAGATTTTTAACACGAGAGTAAACGTAAAAAGAAGGTTTTACAAGACTCACGTTAACAATATTGCAGCAGTACGCACACAATCGAAGCGCAGTAAGGATGGCTAGTGTAACTAGCAAGAATACCACGAAAGCAAGAAAAAAGAAGTACGCTATTAACTATTAACGTACCTGTCTCTTCCGAAAACGAATGAGTACGAGAGTCAGAGCAGAGCTATCGTTCCTTCTGAGT
+
<@@C?A995555999<966<=696>:>@@<>BC<;6169@AB965:7:::>:>>>>:ABB1@=?@>=>;==788+3345555$595;:@@@7BCDGEABAAAA@@?B?BB<@AB<?>BBCCCCCECBBBBBC<@@::67?>>989@=>6:00*0;;;@?BA?AAAA>?9?B>ABC:<==<<1899;?AAAAB(>?=888@A>>>B=C5988605/5>>?>>?><7733,333333&37;8889A@@BB@;;=@;;:7///96557775./)/)/)//9963
@ATNG8:02513:05066
GATGGTAGTGCGTGAGAGAGAGACCCAGAAGATCAGGAACTCTAGAAGAATTCAGATTTTTAACACGAGAGTAAACGTAAAAAGAAGGTTTTTACAAGACTCACGTTAACAATATTGCAGCAGTACGCACACAATCGAAGCGCAGTAAGGATGGCTAGTGTAACTAGCAAGAATACCACGAAAGCAAGAAAAAGAAGTACGCTATTAACTATTAACGTACCTGTCTCTTCCGAAACGAATGAGTACTATAGACTATCTGAGACTACCATCGTTCCTTCTGAGTCT
+
A@AC@CCCCDBBBBBCCCCDCC@@@=@BB?BCBBBB?C?BBC@@AB?CC?C>B@?;;<==.?>BBBCCCBBBBB9>>=>@@@0@D?B@BDDD2DDGBBABCCBB@@>A@CD@CCC?CCAABBBCBBBDEDDBA?BCAA?BBBBBCBB=A=A?@<@BCCCCCA?ACCBBB?BB@BBB<??CBC=@?<866656+8><B888A@?8718;?>AA:>:=BC@@>@BABBBB?B?9:97:BB?CBBBCBBBBCCAA>>>>BBBAAABD@@=@899B?A>A@CBBBB??>
@ATNG8:02516:05044
GATGGTAGTATAGAGCTCTACATAGTACTCATTCGTTTCGGAAGAGACAGGTACGTTAATAGTTAATAGCGTACTTCTTTTTTCTTGCTTTTCGTGGTATTCTTGCTAGTTACACTAGCCATCCTTACTGCGCTTCGATTGTGTGCGTACTGCTGCAATATTGTTACGTGAGTCTTGTAAAACCTTCTTTTTACGTTTACTCTCGTGTTAAAAATCTGAATTCTTCTAGAGTTCCTGATCTTCTGGTGTCTGATCTGTATCACTACCATCGTTCCTTCTGAGTCT
+
944=266>BABBCCCCAAACCBBBCCBABBA@?@CDE>CC?B@AAACCCD?FCB8759>AABC@D?CCA@@BCFC=@<===<';738;;=;1=AAA999B?@<8888>?@<????A??@9@@>9>;A??AA::::=A;<388??===@BAAA>>>>><???:>?:>?>@???@@@<?====2=9=788787(9>:::1;=>888====18888(5====:=<AA=AB>>7775:+//6677177<9=AA@???A@@>>=@@@=>>A;>>?@?<?=@<===AAA@@
@ATNG8:02519:05053
GATGGTAGCATCATGCATATCTCACCAGAAGATCAGGACTCTAGAAGAATTCAGATTTTTAACACGAGAGTAAACGTAAAAAGAAGGTTTTACAAGACTCACGTTAACAATATTGCAGCAGTACGCACACAATCGAAGCGCAGTAAGGATGGCTAGTGTAACTAGCAAGAATACCACGAAAGCAAGAAAAAGAAGTACGCTATTAACTATTAACGTACCTGTCTCTTCCGAAACGAATGAGTACTGCGTCTCACTCTCGCCTACCATCGTTCCTTCTGAGTCT
+
5:?@?BBBB@@@B;;;>B@AADCCB;666:=::?A<9<=;;;BBB?BA>B?CBBBCCCD2B=AAECCDA?=?B=72::DDD2:;8:;<==2==>:?699;@<:@:@?;;6;@A>BB;:;EAABCCCDDDDC@B@@@<@?>===::3;>@;;5:A@@?BBC????@@A<A@<;;;*00000)0:<9=:::8)57/5:?>?><7<:=:>>;;5;9>9;;@?CCBBBCB=>;77827??=@BCBCBBBCBBCBDCCCCDBBAA<>>?=A778B?C9>9=;?;;>A7
@ATNG8:02525:05050
GATGGTAGAGAGACTGTAGCGCACCCAGAAGATCAGGAACTCTAGAAGAATTCAGATTTTTAACACGAGAGTAAACGTAAAAAGAAGGTTTTACAAGACTCACGTTAACAATATTGCAGCAGTACGCACACAATCGAAGCGCAGTAAGGATGGCTAGTGTAACTAGCAAGAATACCACGAAAGCAAGAAAAAAGAAGTACGCTATTAACTATTAACGTACCTGTCTCTTCCGAAACGAATGAGTACATGAGATCTCGTGTGCTACCATCGTTCCTTCTGAGTCT
+
BBBC@CBBBCCBCBCCCCDDBBBBD=CBB?CCCCBB=B?BBBB@@B?BB?B?BB@@??@@2@=ABBBBBCCBBC>BBCCCCC3CF@D7:::6;CCAHBBBGDC@@>A?CDACBB?BBBCECCCCBCCCCCBA?BCCC?BABBBABB=B>B??<?CBBBBBC@BBBBBB?>?9:99=AABBB=?::7988888%/:7>///@>B>>:>;@?AA:=9;>@::79@AABCB?B?BBC>CBB@BBBBBCCBBBBBB@B888<;<>===A=A>>>C?B<@<>>>>>:;;
@ATNG8:02525:05065
GATGGTAGTAGTACACTAGTCATACCAGAAGATCAGGAACTCTAGAAGAATTCAGATTTTTAACACGAGAGTAAACGTAAAAAGAAGGTTTACGAGACTCACGTTAACAATATTGCAGCAGTACGCACACAATCGAAGCGCAGTAAGGATGGCTAGTGTAACTAGCAAGAATACCACGAAAGCAAGAAAAAGAAGTACGCTATTAAACTATTAACGTACCTGTCTCTTCCGAAACGAATGAGTACTATAGACTATCTGAGACTACCATCGTTCCTTCTGAGTCT
+
4;99<@=BBCBB@BA@<AAB@A;9:;@:;4:BA;;<4;9?@C>>9;4994:>@@?99999)9;@AAABBABABD>99:A@>>,9;5:2:;/5;>CBC@A@BBBEAE@CCADCC@BBBBBCCDDBCCCAA@@=?@AA?AAAAAAAA?B?B999:DDACCCC@BBBBCB?BB<>>B?A886=3=::5;???@/??;=;;;=;;:>188-8<>>5;5;=AAA?AB@@?@@8=;?==9>@A?ADFBBBBBB???C?<;DCDCCBAACBB?B:99?;?>A>ABAAAAB?
@ATNG8:02531:05058
GATGGTAGCGCATATCAGCGCAGCCCAGAAGATCAGGAACTCTAGAAGAATTCAGATTTTTAACACGAGAGTAAACGTAAAAAGAAGGTTTTACAAGACTCACGTTAACAATATTGCAGCAGTACGCACTCAATCGAAGCGCAGTAAGGATGGCTAGTGTAACTAGCAAGAATACCACGAAAGCAAGAAAAAGAAGTACGCTATTAACTATTAACGTACCTGTCTCTTCCGAAACGAATGAGTACTGCGTCTCACTCTCGCCTACCATCGTTCCTTCTGAGTCT
+
@<9><@;:;CDCCEEECCCCCCAAA<ACB@CCBBBA?A@BDCBBBB@BB@B>?>B9::::*;>BCCCCCGCCCC=BB@@@@@0@I>E5;;;*:BB=@CCBBDB;:7;?AA?BBB=@?BBCFDC?@@CBBBCC@BDBB?B@@@AA::4;=A;;8;BBBBBBB@CCBAAA?BC>@AB>AABBB;>>?>ACCCC3CC?BBBBB????;?9??AA7857=A@@=@ABBBCC?A?ABB<BBB?BBCBBABABBBCBB;;<BCCBBB@BCC?B?@@C@C@B@BBCBB???
@ATNG8:02532:05068
GATGGTAGCTCGCTGATGATATCTCCAGAAGATCAGGAACTCTAGAAGAATTCAGATTTTTAACACGAGAGTAAACGTAAAAAGAAGGTTTTACAAGACTCACGTTAACAATATTGCAGCAGTACGCACACAATCGAAGCGCAGTAAGGATGGCTAGTGTAACTAGCAAGAATACCACGAAAGCAAGAAAAAGAAGTACGCTATTAACTATTAACGTACCTGTCTCTTCCGAAACGAATGAGTACTATAGACTATCTGAGACTACCATCGTTCCTTCTGAGTCT
+
A@CC?BBBCCCCCCCBCCCCBCCCC@BBB@BBCC??>?@CCBAAAA?BB>A=><<77778(:<@ABBCBBCDCC=AA:;;;:*;C>C4;<<*9@;9>AABCCDCC?C@CC>AAC=@?BBBBCCDCBCBCCBB?BCBB?BAAA>>?<7?=A::7;AAABBBB?CBBBDD?BB?999<>?BBB;A;;4:9999)7617///==>8818:>=CF:>:=AC@@=@BCBB@?>@@CCD>CBA>ABBCDBBBAA?AA@@@>BBBBBBBBBB@B>>>B?C?B@CCCAAAAB
@ATNG8:02535:05066
GATGGTAGTGTCAGTGCGCGTCGTCCAGAAGATCAGGAACTCTAGAAGAATTCAGATTTTTATCACGAGAGTAAACGTAAAAAGAAGGTTTTACAAGACTCACGTTAACAATATTGCAGCAGTACGCACACAATCGAAGCGCAGTAAGGATGGCTAGTGTAACTAGCATGAATACCACGAAAGCAAGAAAAAGAAGTACGCTATTAACTATTAACGTACCTGTCTCTTCCGAAACGAATGAGTACTGTATCTATGTGTGCGCTACCATCGTTCCTTCTGAGTCT
+
<66=9=CCCCDCCC<6;>CB@BAB@?BCDABBBBBB?C>@ABFDBC?CC?C@B@@99999(:?>=@@>??>;<;3;?::;;;*;B9=5;:;*::929A??DECBB@B?AA>@@?=AAAABAAAB@@@BBBCC@CCCD?BB?@?BBB?C@C;;8;???BBEC?AAAFCB??A@BB@;??000+000::::::,;;6<///;;?;?9B=?>B?38477788:>A?>><?8>4777*7<<187?887BAC>@>CB>>@;;;@@>=>??:>8//>7=17+//777=@@
@ATNG8:02535:05076
GATGGTAGTATATCGCGTCGCTATCCAGAAGATCAGGAACTCTAGAAGAATTCAGATTTTTTAACACGAGAGTAAACGTAAAAAGAAGGTTTTTACAAGACTCACGTTAACAATATTGCAGCAGTACGCACACAATCGAAGCGCAGTAAGGATGGCTAGTGTAACTAGCAAGAATACCACGAAAGCAAGAAAAAAGAAGTACGCTATTTAACTATTAACGTACCTGTCTCTTCCGAAACGAATGAGTACGTGTGACGTACGTGAGCTACCATCGTTCCTTCTGAGTCT
+
BBBD@EDDAABBCBCB;;;DBCBCC@CCC@FCCCBB@B?BBBBDDC@BB@C@CBBAAAABB(B?CBBBBBBBABB=ACBFEDD2BC@C@EDDD2CCC@BBBBBAA;;6;@CA@BCC@CB??BBCCCCCCBBBBB@CCCC<>>AABABB:?=??@=@BBBBBBC?BBBC?>;?C?999:==:::,5779<????>';989758=<>888)88<<=A:=8=@BAA=ABBCBACADA?@@<?CC>AABDCBECA>>@BBBBBBBCCBBBA??;?998E=A<A=BD@@>>==
@ATNG8:02537:05062
GATGGTAGCATCTGCATATCTCACCAGAAGATCAGGAACTCTAGAAGAATTCAGATTTTTAACACGAGAGTAAACGTAAAAAGAAGGTTTTACAAGACTCACGTTAACAATATTGCAGCAGTACGCACACAATCGTAGCGCAGTAAGGATGGCTAGTGTAACTAGCAAGAATACCACGAAAGCAAGAAAAAGAAGTACGCTATTAACTATTAACGTACCTGTCTCTTCCGAAACGAATGAGTACGATGAGAGAGCTCTCTCTACCATCGTTCCTTCTGAGTCT
+
<<AA<<CAAB@<@A@CBBBDDDDCACCD@BAAA;;7;?A@<A>BB?BC=@;??<=@@@@1@=AB>?>AA?899+9<;;;;:$9<<>2555&5<;.69;BDBBAB@@@DC?CAA=A?A@B@ACB@?DA@A@@<@@?@BAAAAAABD@D?EBA?AA@@@@>?<?CBBBB?AA?999=====A7?==:=?BBA/==6:///::A;;7;=A@@@=C<>>@@@?AAAABBC@B@BBC:>?A>ABBBCBCAA???;;;=<=8833-----073556.56<488888855
@ATNG8:02538:05045
GATGGTAGGACGAGCGTCTGAGAGGTACTCATTCGTTTCGGAAGAGACAGGTACGTTAATAGTTAATAGCGTACTTCTTTTTCTTGCTTTCGTGGTATTCTTGCTAGTTACACTAGCCATCCTTACTGCGCTTCGATTGTGTGCGTACTGCTGCAATATTGTTAACGTGAGTCTTGTAAAACCTGCTTTTTACGTTTACTCTCGTGTTAAAAATCTGAATTCTTCTAGAGTTCCTGATCTCTGGGCAGACTCTCACACGCCTACCATCGTTCCTTCTGAGTCT
+
779@;=?C@CDAB?=@@:;;<=BC?CB::9CDACCDD<;;:;?BBBECCC@CCBBD7;9;BCC7;9;@@@ADDDG@CCDDD5CD@DBBD?CCCC@CBA?BB=@AA<<;@CBCBCBBB@CDD@D@CBBBCDBC@B@AA?CCBBA@@BB;;:@@:999@?C@CB@B@??@B@;;;>8<A=@C2@=B955559'9@999,5;995559/0,/;@<*///9<6<6<@9666=;880505;:<<;;:<><@@BB999AA@@@CCC;@?A6:;::@;@9@:>???@A?@
@ATNG8:02494:05104
GATGGTAGTATCTGCACACTCTGTCCAGAAGATCAGGAACTCTAGAAGAATTCAGATTTTTAACACGAGAGTAAACGTAAAAAGAAGGTTTTACAAGACTCACGTTAACAATATTGCAGCAGTACGCACACAATCGAAGCGCAGTAAGGATGGCTAGTGTAACTAGCAAGAATACCACGAAAGCAAGAAAAAAGAAGTACGCTATTAACTATTAACGTACCTGTCTCTTCCGAAACGAATGAGTACTACTCTCAGAGACACACTACCATCGTTCCTTCTGAGTCT
+
?:;D?DCCCCCCCCCCCCCDCCCBB?BCC@CCCC998:?BCC???BACC?B@A>>89888(9@CDECCB@@997)7<=@@AB0@@>B4;;;&9<<=>CCCDBC@@<@?AA?BCC=@?BCCCCFDCCCBCBBB@CBBB?BABBAA@B>B>B996:A@ABBDC@CCCBBB@BB>888:==<=<5>=:4::::;;'7>98///<<CCA<A<AACA;A=@@A;;8:CCABBB?B?BBC=BBC?BBCCCBBBCCBBBBBB@@>><;;???E<@?B;;5;;?:?>A?@?@>
@ATNG8:02497:05116
GATGGTAGATATATGCACGCTCTACCAGAAGATCAGGAACTCTAGAAGAATTCAGATTTTTAACACGAGAGTAAACGTAAAAAGAAGGTTTTACAAGACTCACGTTAACAGTATTGCAGCAGTACGCACACAATCGAAGCGCAGTAAGGATGGCTAGTGTAACTAGCAAGAATACCACGAAAGCAAGAAAAAGAAGTACGCTATTAACTATTAACGTACCTGTCTCTTTCCGAAACGAATGAGTACTATAGACTATCTGAGACTACCATCGTTCCTTCTGAGTCT
+
DBBB@DCCCCCCCCCECBBBCCCCA=BBB@BBB@@A?B@CBCBBBB?BB@B?@>?89999(9?BDCCBAABCCD>B?@@@@@0@C?B>BBB<BCGGCCCBBBBBB@B@CCCCCC?BBBBCCBABBBCB@@@B>BB==;@CCBBBA=8@=?>><?CBEDCBA?BACBBA<;;8;@@;??===5==>9:;:::+;>;?>>>AAFBA7:8:@AA3838@BAB?BCAA@???9?????:@CC?BACCBBAAACBBB>>>ACCCAAABBAA?B>??A=A=A?BBCBB?>>
@ATNG8:02508:05099
GATGGTAGCAGACGTGACAGAGCGCCAGAAGATCAGGAACTCTAGAAGAATTCAGATTTTTAACACGAGAGTAAACGTAAAAAGAAGGTTTTACAAGACTCACGTTAACAATATTGCAGCAGTACGCACACAATCGAAGCGCAGTAAGGATGGCTAGTGTAACTAGCAAGAATACCACGAAAGCAAGAAAAAGAAGTACGCTATTAACTATTAACGTACCTGTCTCTTTCCGAAACGAATGAGTACGTGTGCGACGTGTCTCCTACCATCGTTCCTTCTGAGTCT
+
;66C;D@@@CCCCCCCDDBBBCCBB?BCC?CCCCAB?A>BBBAAAA>BA<A>B@?77777.9?BBBBCCBA??>8>>ABBCC5BC>C5;<;.<CD@CBBBCEDBB?B@CC?CCC>AABBBCCCCCCCDBCBC?AB??<?A@?AA?=:@?CAB@BBBBBCBA?BBBBBB@BC@999;??999,9<<788898(8D:@888>>>;:5:;>>@B7;5;>A@@=?CA@????9=<???8?CC?CBBBBBBCBB=>>????@@<;;B=>>?<???@B?B?B@BBBBB?>?
@ATNG8:02513:05090
GATGGTAGTGTGTCTCTGAGAGTAGTACTCATTCGTTTCGGAAGAGACAGGTACGTTAATAGTTAATAGCGTACTTCTTTTTCTTGCTTTCGTGGTATTCTTGCTAGTTACACTAGCCATCCTTACTGCGCTTCGATTGTGTGCGTACTGCTGCAATATTGTTAACGTGAGTCTTGTAAAACCTTCTTTTTACGTTTACTCTCGTGTTAAAAATCTGAATTCTTCTAGAGTTCCTGATCTTCTGGGTGTATCAGCGAGTATCTACCATCGTTCCTTCTGAGTCT
+
CBBC@CDCDBBB=>@>>CBBAA;:;CCCBCBB?BBDD>CC?C?BABBBBB@BBCCC@D?CBBB>A=ADECCBBAA?AEEED2CCADCBB<AA@A?ADC@CC@@@@BCC@CCCDCCBC?CBB?B?CBBBBBBD?CCCD?CBBCDCCBBBBBCBAAA@BCB>AA?B?BBCCCCDCDACBBBB;B=B=::999.9BCDG>AACCFCCBBC6;;;;*;@ABB?A?BB@CBCECAA?A@BBBCAA=AABB=CAAACDCCCCDABBCDDCC?B:;;@?A=A>ACDCCB??
@ATNG8:02513:05097
GATGGTAGCACACGAGATCTCATCGTACTCATTCGTTTCGGAAGAGACAGGTACGTTAATAGTTAATAGCGTACTTCTTTTCTTGCTTTCGTGGTATTCTTGCTAGTTACACTAGCCATCCTTACTGCGCTTCGATTGTGTGCGTACTGCTGCAATATTGTTAACGTGAGTCTTGTAAAACCTTCTTTTTCGTTTACTCTCGTGTTAAAAATCTGAATTCTTCTAGAGTTCCTGATCTTCTGGCGCTCTGTCACGTCTGCTACCATCGTTCCTTCTGAGTCT
+
?::B?BBCCBBB::;AAABCCCCCCCBCBDBB>BBAB<BC@CBBBBCCCC?BCBBB>A>ABDC?B?AAAAABBCC>AABB8?@<?;<>8?CCC@CBB@BB=@@BCBB>A>>?@@AC;==?<@<A@@>@@@>9>A>>5:8>>>>@??><>>:;;A<@@?:AA=A;??<=>AA??;:::@@6?<>877766(78881989///=</818:::(5966<2805707>9<=<A:>;>ABA;;7:::6;<=<;;;==>AAA;;;?BHE=?>>>?<@<@<??@@>>=A
@ATNG8:02514:05117
GATGGTAGAGTATCATGTGTATCCCAGAAGATCAGGAACTCTAGAAGAATTCAGATTTTTAACACGAGAGTAAACGTAAAAAGAAGGTTTTACAAGACTCACGTTAACAATATTGCAGCAGTACGCACACAATCGAAGCGCAGTAAGGATGGCTAGTGTAACTAGCAAGAATACCACGAAAGCAAGAAAAAAGAAGTACGCTATTAACTATTAACGTACCTGTCTCTTCCGAACGAATGAGTACGTGTGACGTACGTGAGCTACCATGTTCCTTCTTAGTCT
+
666;8=566<<<==>>=@>=?994)4443994444.35;:;<==C?B@=@700//////$/499:88///88:(/.77777'7949.555&59;7<665;9:77271//)/<96;;<@ABB;;9BB@<?==8:944.3;888833,45:4405;;;>==>9=::::?6;86<=7,33777.722+299999$55-222755588.5.2899-5068>?>9=<98787336;<6===143:99333;8=585:=====<<;=8887;:96).(.(..(.7555
@ATNG8:02526:05109
GATGGTAGAGAGACTGTAGCGCACCCAGAAGATCAGGAACTCTAGAAGAATTCAGATTTTTAACACGAGAGTAAACGTAAAAAGAAGGTTTACAAGACTCACGTTAACAATATTGCAGCAGTACGCACACAATCGAAGCGCAGTAAGGATGGCTAGTGTAACTAGCAAGAATACCACGAAAGCAAGAAAAAGAAGTACGCTATTTAACTATTAACGTACCTGTCTCTTCCGAAACGAATGAGTACTATGTAGACTCTATACTACCATCGTTCCTTCTGAGTCT
+
@>@B@DCCCBBBBBBEEDCCCCBBB<BDD@DBBB??=?@CBBABAA?AA<?>BBA77777.:?DDA@ABCC??=3<>9:::;*;@9=49946A=:?B=BECDBB@C?CC@CBB<@@BBDDCCBBBCCCCCC?CCBB@AABBAAAB<@<@??;@CBABCBB?BCBAAC?DD?@@A?BBABA<B>=<?DDDC/AA<A776AA=766(679::B;>:>@BBB?BBBCBBC@C?ABD>DAA>ABBCCCBA>=??AAAA?@=>=??>>>8<==7938:?:@BCBBAAA
@ATNG8:02526:05115
GATGGTAGAGAGACTGTAGCGCACCCAGAAGATCAGGAACTCTAGAAGAATTCAGATTTTTAACACGAGAGTAAACGTAAAAAGAAGGTTTTTACAAGACTCACGTTAACAATATTGCAGCAGTACGCACACAATCGAAGCGCAGTAAGGATGGCTAGTGTAACTAGCAAGAATACCACGAAAGCAAGAAAAAAGAAGTACGCTATTAACTATTAACGTACCTGTCTCTTTCCGAAACGAATGAGTACGATGAGAGAGCTCTCTCTACCATCGTTCCTTCTGAGTCT
+
@::C@CCCBBBCDBBBCCCCCCBBB<CCC?BBBCBB?B?BBAABBA?AA>C@B?>78777(8>ABBCCC?@987)7899ACC5BB@B4<;;;(:9@@E@BABCB;;:;@BB?A??>AA??@CCCCCBBB@@@<6<>00+0@==>A995;@CAA?AAAACDCB?BABBBB?CC@@>?4999:9,7776678888%/;7>///@@BAA<><>?AB7;7:=A@@=@@A???>>8?>@AA<BBC?CBBCBBBCCB>>A>??@@>==><9<<<8<<<<<6<495:<A::;>>
@ATNG8:02527:05108
GGATGGTAGCATCATGCATATCTCACCAGAAGATCAGGAACTCTAGAACAATTCAGATTTTTAACACGAGAGTAAACGTAAAAAGAAGGTTTACAAGACTCTCGTTAACATATTGCAGCAGTACGCACACAATCGAAGCGCAGTAAGGATGGCTAGTGTAACTAGCAAGAATACCACGAAAGCAAGAAAAAGAAGTACGCTATTAACTATTAACGTACCTGTCTCTTCCGAAACGAATGAGTACTATGTAGAGCTCTATACTAATCGTTCCTTCTGAGTCT
+
/)/773<>>>;@>@;559;;;BBB@C?9968:::@@@=@=??=443;6;;7;>??>=BBBB+:4:83339989:9/7744444$4939.44)5::4955555<::7<7/0///)/8<>>>??=699@BB>@9:944.4:88:5546<.554.4<>>CCCD?BBAA?A=:95:B@299978)8<=8;<;<<,77/7;;955222.5.5522+2355944.9==:;;;7;6:7;5;;;6//////3333:::===9999952226162234:494:699>///
@ATNG8:02531:05111
GATGGTAGCGCGACGAGCGTAGACCCAGAAGATCAGGAACTCTAGAAGAATTCAGATTTTTAACACGAGAGTAAACGTAAAAAGAAGGTTTTTACAAGACTCACTTTAACAATATTGCAGCAGTACGCACACAATCGAAGCGCAGTAAGGATGGCTAGTGTAACTAGCAAGAATACCACGAAAGCAAGAAAAAGAAGTACGACTATTAACTATTAACGTACCTGTCTCTTCCGAAACGAATGTAGTAACAGAGAGTACGATATGTCTACCATCGTTCCTTCTGAGTCT
+
=9:B:BBBAAABBBCCCDCCCCCDD>BBB@BABC@A?@@ECB:;9C@BE?B?A@@=====.??ABBBBCB???C>99;;G@@+<@;:.9::;$9<<>669<:::::39;=>299<5::?;;?;==A@ABBBBB?@???=@@=99337035>9?8@377<A>>;>@A@@@=?>8;?<177777(333,33333$371732297>:=:6:7:>>B=A:<97751722278927379909//)////98837/338:899:888==<=9222,22755+2+20666:88..
@ATNG8:02550:04484
GATGGTAGGAGACACGTCGCACACGTACTCATTCGTTTCGGAAGAGACAGGTACGTTAATAGTTAATAGCGTACTTCTTTTTCTTGCTTTCGTGGTATTCTTGCTAGTTACACTAGCCATCCTTACTGCGCTTCGATTGTGTGCGTACTGCTGCAATATTGTTAACGTGAGTCTTGTAAAACCTTCTTTTTACGTTTACTCTCGTGTTAAAAATCTGAATTCTTCTAGAGTTCCTGATCTTCTGGGTGCGCTACAGTCTCTCTACCATCGTTCCTTCTGAGTCT
+
ACDIACCC?CCCCCCECABBCDCCCCCCCB@@?@BBG>CC?C?AAACCCC?CC@AA??=?????A=AAA@AABCB><;;;;.?@?BB@C7>AAB>B@B?BB====CCB>A>>AAA=;7;AA;C:>>>>===C;??<<:<=?;;;==AAAAA:;;A;>><;AA:@:=>>@A>>>@;@@>@>5@<A95////'/:666(--3---=99<4::::+7AAAA;A<?@<@A>>:::9<9=A???A;>>AA9AAAA????????BBAA;;<7=666=7=7=7<<?>;::=
@ATNG8:02550:04487
GATGGTAGTAGTACACTAGTCATACCAGAAGATCAGGAACCTAGAAGAATTCAGATTTTTAACACGAGAGTAAACGTAAAAAGAAGGTTTTACAAGACTCACGTTAACAATATTGCAGCAGTACGCACACAATCGAAGCGCAGTAAGGATGGCTAGTGTAACTAGCAAGAATACCACGAAAGCAAGAAAAAGAAGTACGCTATTAACTATTAACGTACCTGTCTCTTCCGAAACGAATGAGTACTACTCTCAGAGACACACTACCATCGTTCCTTCTGAGTCT
+
@A@?@ADECCCDDBCCCCCCCBBBC@DCC?CBCCBA?A?B?BECC@CD@B@CC??@CCC5C@DCCA@@BBAAA;?D::999):938>BBB8BCC@B?>@CBBBC@B???<?BB<@==>@>>>@@@AAA??>:?@@@:>;;;8::A=A=A?B@BBBBBBCC?CB??BB?@@=@BB?BBBAB;A>;5;>=>=/;:6:@ABBB@A@8:7:AAA6:6:999;<>>>@>>=<?<;;;3;AA?BC@@000000?====BBBCCCCBBBBB?C@@>B@B@B?B?AAABAA
@ATNG8:02551:04510
GATGGTAGCTCTGCTCTGACTCTCGTACTCATTCGTTTCGGAAGAGACAGGTACGATTAATAGTTAATAGCGTACTTCTTTTTCTTGCTTTCGTGGTATTCTTGCTAGTTACACTAGCCATCCTTACTGCGCTTCGATTGTGTGCGTACTGCTGCAATATTGTTAACGTGAGTCTTGTAAAACCTTCTTTTTACGTTTACTCTCGTGTTAAAAATCTGAATTCTTCTAGAGTTCCTGATCTTCTGGTGAGATATGCATGATGCTACCATCGTTCCTTCTGAGTCT
+
@A;?8<;@?=<<<=;;?AA;;A=@ECCBBB9945@==5;:5=<95566<83,,,,,,(,(,,,72;8:9979////)/:;:;+//+5<=;14566.5<<.55.449:4515>>;;<<>7::;7:7;=?====<::>9:.55==?>99559444489055<9;;7;8<9;;;665<495555&5.5.56?@?+<<666)5<<<<6555:.4444$4;;55269=;55444448.4.3::///)///)/5554<<;4/////::88;8(-----(-074:;;55599
@ATNG8:02553:04487
GATGTAGGTGCATGAGTGTATCCAGAAGATCAGACTCTTCAGGAAAGAATTCAGATTTTTAACACGAGAGTAAACGTAAAAAGAAGGTTTTACAATGACTCACGTTAACAATATTTACAGCAGCACGCACACAATCGAAGCGCAGTAAGGATGGCTAGTGTAACTAGCAAGAATACCACGAAAGCAAGAAAAAGAAGTACGCTATTAACTATTAACGTACCTGTCTACTTCCGAAACGAATGAGTACTATGTAGAGCTCTATACTAATCGTTCCTTCTGAGTCT
+
@B@@@BD@DCBB;<;CCCBBBA=ABB<BAAA@;00000)///388/8606(////////$/4:<=:888///;286.----$--(.2799,..90559=;9=222+2.5803333'.-2655-....67755549A>@<=8;;>?>><><A<=:=???:;;?<>>>>>@;>=:=;;477755-5:=788888(8807>?><<<//+/5:9?@=B=;;;AA<A==@///=1616=@2>::7;=>@>??>>>@@EBA??@ABB??>AC;>>8727174:@@A????
@ATNG8:02553:04504
GATGGTAGCATCATGCATATCTCACCAGAAGATCAGGAACTCTAGAAGAATTCAGATTTTTAACACGAGAGTAAACGTAAAAAGAAGGTTTTACAAGACTCACGTTAACAATATTGCAGCAGTACGCACACAATCGAAGCGCAGTAAGGATGGCTAGTGTAACTAGCAAGAATACCACGAAAGCAAGAAAAAGAAGTACGCTATTAACTATTAACGTACCTGTCTCTTCCGAAACGAATGAGTACGATGAGAGAGCTCTCTCTACCATCGTTCCTTCTGAGTCT
+
CCBD?CCBBDAAACCCDCBBACCCC?CCC?CCCC@@<@@CCAAAAC>BB>B?BBBBBCCC1B?BBBBBCCCAA@8>:9;;;;*;A<@5;;;&9<<=>CBCCCCCB?B?BD?AAC?BBBBBBCCECBBBCBBB@CCCD?@@@BAAAB>B=B??=@BBCBBBB@BBAAAB@BB?>>>>@A@@@9???;?ADFD/AA<>;;;ABB@?;>:ABBC:>9<ADCC?ABBBBBB>A>ACC@CBB?BBBCCCAAAAAAB=>?ABA>>>=;;;?;A>?>=8>9=9=@A@@@?A
@ATNG8:02555:04504
GATGGTAGTGCGTGAGAGAGAGACCCAGAAGATCAGGAACTCTAGAAGAATTCAGATTTTTAACACGAGAGTAAACGTAAAAAGAAGGTTTTACAAGACTCACGTTAACAATATTGCAGCAGTACGCACACAATCGAAGCGCAGTAAGGATGGCTAGTGTAACTAGCAAGAATACCACGAAAGCAAGAAAAAGAAGTACGCTATTAACTATTAACGTACCTGTCTCTTCCGAAACGAATGAGTACATAGATATACGTATAGCTACCATCGTTCCTTCTGAGTCT
+
::9>=@CCAABBCCABACCCBBBBC=BBB@BBBBB@>@?CCCB@@B?DA@B?AA?=;<<>.?6CCBBBBBBAAA:@A@@@@@0@A=@5;;;*:BB@B;:;CCCCC>A>BA?AAFAFCAABCBBABACCCCBD@CC@@=@ACBAAAA>B@C@@>@AA@?@AB?A???BA?BB?ABA=AAAAA;?::58@@AA/=>7<///=<=>@7;7;@AA<B<BBDCC?CCBAABC?B?BBE=BBB?BBBCBBAACCCCAA?>?@@>;;;AAAB=BAA88187<7==>==;;;
@ATNG8:02557:04512
GATGGTAGGCGTGTGAGAGTCTGCCCAGAAGATCAGGAACTCTAGAAGAATTCAGATTTTTAACACGAGAGTAAACGTAAAAAGAAGGTTTTACAAGACTCACGTTAACAATATTGCAGCAGTACGCACACAATCGAAGCGCAGTAAGGATGGCTAGTGTAACTAGCAAGAATACCACGAAAGCAAGAAAAAGAAGTACGCTATTAACTATTAACGTACCTGTCTCTTCCGAAACGAATGAGTACCTCTCAGACGCTCGTCCTACCATCGTTCCTTCTGAGTCT
+
>@BD@BDD?CBAABCCCCDABBBCD>DDE@FDBBBA>B@BBCCCCB?BB=@<@?99:@@@.A=ABBAABBAAAB8@@::999(:<8;2777&3893:95:7>>8958;?B<>>>=@677AAAAAAA?>?AAA;AA==7>@@?>>>?:?:@@A9>>@>>>==9>AAACC>@@?A>><@>==A6768<>CDDG/8858A@@@AAAA<A9>@?@:>:>>==A;ACCA<<<7<;AAA9;?@=AB>A@@@<@>>>C@@>>>C>>>A<AAA;@@D=>9=9=5;;AAAAAA
@ATNG8:02558:04488
GATGGTAGACATATCGTACTCTCTGTACTCATTCGTTTCGGAAGAGACAGGTACGTTAATAGTTAATAGCGTACTTCTTTTTCTTGCTTTCGTGGTATTCTTGCTAGTTACACTAGCCATCCTTACTGCGCTTCGATTGTGTTCGTACTGCTGCAATATTGTTAACGTGAGTCTTGTAAAACCTTCTTTTTACGTTTACTCTCGTGTTAAAATCTGAATTCTTCTAGATTTCCTGATTCTTCTGGGCTGCGCTGATATGCGCTACCATCGTTCCTTCTGAGTCT
+
=BCCADBBBBCCCCCCCCCCBBABCBBA@A@@<@ACA=AA@D?AACCCBB@BAAAB?A?@@>>;>6?@BCCCDBB;??AAA/<=4>878'57;=6<<@7:>5:;;>>>=>>>?????7;;A;>;>>>>>;;<=D===588:A<A@>>>===@A@A<;;;;?@;?<??AABAAAA;;:;></=1818ABBB.;;777.777///9;/81887(5999;686//+///<999.9(////(.56:777095553...622-..7799A=B?@;<4;7;4::99=@@>
@ATNG8:02559:04482
GATGGTAGTGTCAGTGCGCGTCGTCCAGAAGATCAGGAACTCTAGAAGAATTCAGATTTTTAACACGAGAGTAAACGTAAAAAGAAGGTTTTACAAGACTCACGTTAACAATATTGCAGCAGTACGCACACAATCGAAGCGCAGTAAGGATGGCTAGTGTAACTAGCAAGAATACCACGAAAGCAAGAAAAAGAAGTACGCTATTAACTATTAACGTACCTGTCTCTTCCGAAACGAATGAGTACATAGATATACGTATAGCTACCATCGTTCCTTCTGAGTCT
+
///;6??CBCBEDDCGAAAA?;;<=9BCC@BB@@;;7<>AABDBBD?CC?C@CB@>????.?=@BBABBCC::929?ABDDC5CB?B5;<<6;CC@CCBECCCAA@A@DD@CBC?BACCCCFDDCBBBCCCC?CCBB>AABBCBBB?E@C@@=@DAAABBB@BBB@@@?DD?AAA>@@@@?5:88188888(8@<BAAAAAA@?;@<@@>>:=:=BBAA>AB???C@<?;?BB=BCB?BBBBDBBBB?===>>?A@@DAA>>>;;8<@@@E=D:=:=?>>?888
@ATNG8:02562:04503
GATGGTAGAGAGAGCTCTCTCATCGTACTCATTCGTTTCGGAAGAGACAGGTACGTTAATAGTTAATAGCGTACTTCTTTTTCTTGCTTTCGTGGTATTCTTGCTAGTTACACTAGCCATCCTTACTGCGCTTCGATTGTGTGCGTACTGCTGCAATATTGTTAACGTGAGTCTTGTAAAACCTTCTTTTTACGTTTACTCTCGTGTTAAATATCTGAATTCTTCTAGACGTTCCTGATCTTCTGGTGTCTGATCTGTATCACTACCATCGTTCCTTCTGAGTCT
+
@@CL@DCBBCCBBBBA;;;BBBDCCBDBCBA@?@BBC>CC?C@CBBBBAA>ABAA@?A?BCBB?B@BBBABA?AC?CA???1CG?C955-8?@@=AAC?CC>88:BCB?===@@AAA=C@@<?<>>>BA>>96====-//99?>??@@@@B>>=@:==@=BB:>:=???@@>>>:?;;;;/;5;5;:=<=,<:77;+--3---7=-/,/:1:6::@>@9>6;;;;<<///6>5959?@A@@=??>;?@@AAAA>>>>>>>A@?>>>====>>;>;>;@@@==>A=
@ATNG8:02563:04519
GATGGTAGATATATGCACGCTCTACCAGAAGATCAGGAACTCTAGAAGAATTCAGATTTTTAACACGAGAGTAAACGTAAAAAGAAGGTTTTACAAGACTCACGTTAACAATATTGCAGCAGTACGCACACAATCGAAGCGCAGTAAGGATGGCTAGTGTAACTAGCAAGAATACCACGAAAGCAAGAAAAAAGAAGTACGCTATTAACTATTAACGTACCTGTCTCTTCCGAAACGAATGAGTACATAGATATACGTATAGCTACCATCGTTCCTTCTGAGTCT
+
;<:;9<???B=<<<<<<>;;;<<<?9<@C:;@?@@@<?=;;:///8388585::343?>>,;53733337898826255===*=>8<8<==0<>>:?9999?=9986:>>9ABB6:;:99:9:@B@>@BBBB@BCCD?@@BBBBDC?C@DBB?BCBDCCCC@AAABCC@CC?AAA@AA@@@8;871556666%683//.59:=:99>999@@;A<>>A?@<?@???>B?B>AAC@BBB;>=;@A@BCBA@;AA@@@>>>>====??;?@>>?<A<>:<><>7889
@ATNG8:02565:04492
GATGGTAGCGCATATCAGCGCAGCCCAGAAGATCAGGAACTCTAGAAGAATTCAGATTTTTAACACGAGAGTATACGTAAAAAGAAGGTTTTACAAGACTCACGTTAACAATATTGCAGCAGTACGCACACAATCGAAGCGCAGTAAGGATGGCTAGTGTAACTAGCAAGAATACCACGAAAGCAAGAAAAAGAAGTACGCTATTAACTATTAACGTACCTGTCTCTTCCGAAACGAATGAGTACGATGAGAGAGCTCTCTCTACCATCGTTCCTTCTGAGTCT
+
=CBC?C;9;CDCCCCCBBBCCCCCC>CBC@BAA@@@6;7;CDDCBC@BB?B?AAA9999:*:>CABACCCCCCBAAA;;:::*;A:?5:::&9<;7<BAABBBCD@C?@><?AB@BBAABCCBBABCCBBBB?BBBB>BBB?>?>>6?;???=?BBBBBBB?BBBBBB?BB?A@?<?@@?C58885;===?/<<7<///<;?BC=C;???>=D=CCCCC@CCBBBDC@C@CCC=CCC?BBBBBCBABAAACBBBBBBBBBBBBBB@B@@:>;>>A?BBBBCCBC
@ATNG8:02565:04529
GATGGTAGTATATCGCGTCGCTATCCAGAAGATCAGGAACTCTAGAAGAATTCAGATTTTTAACACGAGAGTAAACGTAAAAAGAAGGTTTTACAAGACTCACGTTAACAATATTGCAGCAGTACGCACACAATCGAAGCGCAGTAAGGATGGCTAGTGTAACTAGCAAGAATACCACGAAAGCAAGAAAAAGAAGTACGCTATTAACTATTAACGTACCTGTCTCTTCCGAAACGAATGAGTACTGTATCTATGTGTGCGCTACCATCGTTCCTTCTGAGTCT
+
>BCD@CCCCCCCDAAACCBECBBBB@BCC@B@BB:::;ACCD@ACB?BD?A?ACBAABBA3B?A@AABABB?>=3<=9;;;;*;B>A5;;<*:B@;@BBBBBDCC?B?@@=@BB<@@ABCCCCBBBBBCCCC?BCBC>@>??BBBB<A?ACC@CBBCBBBB?@A@BBB?BC@>>?>AAAAA=;;;<??CBB/@@<A>>>@@@>><>7::@@:=:=BCBB?BCBBBCB@C?BBC>CCC?ABCCCAAABBBB@@@;>?AA@@@@?AA<A>>77070718:>=>>>>
@ATNG8:02568:04517
GATGGTAGTAGTACACTAGTCATACCAGAAGATCAGGAACTCTAGAAGAATTCAGATTTTTAACACGAGAGTAAACGTAAAAAGAAGGTTTTACAAGACTCACGTTAACAATATTGCAGCAGTACGCACACAATCGAAGCGCAGTAAGGATGGCTAGTGTAACTAGCAAGAATACCACGAAAGCAAGAAAAAAGAAGTACGCTATTAACTATTAACGTACCTGTCTCTTCCGAAACGAATGAGTACTACTCTCAGAGACACACTACCATCGTTCCTTCTGAGTCT
+
CB@?>@CCDCBCCDDDCCCCCBBCC@DCC?CCBBAA>A>BBCCCCC@CD?B@BA?=???@2@?BCCABBBC?><3;>:;;;;*;B=C=AAA7ACC@ABABCDCBC@C@CC?CBB?BABBCCCCCBBBCDDAA?ACBB?BBA??@>=;@@CDC@AABCCCCA?ABBBBB?@?:99:9>=:::25777678888%8=9<878BBAAA5837<>?0838ABAB@DBAA@@=3:3999,778/7CBBBAABADBABACA???AA???A>><>>>>C=C<@<>::==///
@ATNG8:02574:04517
GATGGTAGTATCTGTCTACGCTCTACCAGAAGTCAGGAACTCTAGAAGAATTCAGATTTTTAACACGAGAGTAAACGTAAAAAGTAAGGTTTTACAAGACTCACGTTAACAATATTGCAGCAGTACGCACACAATCGAAGCGCAGTAAGGATGGCTAGTGTAACTAGCAAGAATACCACGAAGCAAGAAAAAGAAGTACGCTATTAACTATTAACGTACCTGTCTCTTCCGAAACGAATGAGTACACATCGTCGTGTCGTGCTACCATCGTTCCTTCTGAGTCT
+
@A@C9BBCBBC?BCCAB?B;;666>A:5:6898894-37:989;5838?2;1:;/0/666$/*/:;<=;;:;;?79857555$...2727;;-..855525525;=.5.291336(./8566<A==;<>><65/5<//)/85566;=:>8;=@:==AB>>>@<>>@?>>;8818?<166//)./.259669(75/57779<655:A9@>==;@6:8:9?:>:::=<=:?9>>@7@66.5=>=>>??AC?????@@@@=>=787B=7<=<<<+/+/37778<C><
@ATNG8:02577:04481
GATGGTAGTATCTGCACACTCTGTCCAGATGATCAGGAACTCTAGAAGAATTCAGATTTTTAACACGAGAGTAAACGTAAAAAGAAGGTTTTACAAGACTCACGTTAACAATATTGCAGCAGTACGCACACAATCGAAGCGCAGTAAGGATGGCTAGTGTAACTAGTAAGAATACCACGAAAGCAAGAAAAAGAAGTACGCTATTAACTATTAACGTACCTGTCTCTTCCGAAACGAATGAGTACACACTCTCATATGACACTACCATCGTTCCTTCTGAGTCT
+
GGDC?BCCCC@ABDDECCCBBABBB?BAAACDCBBB?B>ACBBBBD>@??B?BC@@@AA@2A?BBBAAABDBBA;A@:;;;;.;C>C6;;;7;CEAABBCCCCCC@D@BB?BCC?A@CCDBB@FCDDDBBBB@CBBB?BBBABBAA>B@D@@?@BBBB:;9@GBBBBB?BB@BBC?BBBBB=AAA???BBB/@@<AAA???BBB7:5;==>8=8=BCCC?BBAAABB?A?BBB>BBB>??CCCCBABCDC@@898==@DB::9AB>ABA::89<@=@?>>>=>>
@ATNG8:02583:04486
GATGGTAGACACGTGTGCTCTCTCGTACTCATTCGTTTCGGAAGAGACAGGTACGTTATAGTTAATAGCGTACTTCTTTTTCTTGCTTTCGTGGTATTCTTGCTAGTTACACTAGCCATCCTTACTGCGCTTCGATTGTGTGCGTACTGCTGCAATATTGTTAACGTGAGTCTTGTAGAACCTTCTTTTTACGTTTACTCTCGTGTTAAAAATCTGAATTCTTCTAGAGTTCCTGATCTTCTGGATAGCGACGCGATATACTACCATCGTTCCTTCTGAGTCT
+
BA@@?CCCCDDCBBCA;;6<AABCCCCCCCCC?BBBC>CC>A>ACCCCCB?BBB>>=>BABC?B?BCBAAAAAA<AACCC3AB?@>>@:@CCC?AAB?BC:>=>DBA=AA@>==AA;AAA:@;@>>>=;;;;AA??7==@AA>??AAAA??>>>;>>><?A=A<AAAAA@@>>9=AA<8387=388===(--333-366--/;;<<:=AA@/@><:868:@@>B@?>>?D<A<AAA???9>=A:@@;==>>>?==>=>>>>?>>;>???@9=:=<AA@@;;;>
@ATNG8:02586:04506
GATGGTAGCTCACGTACGTCACACGTACTCATTCTTTCGGAAGAGACAGGTACGTTAATAGTTAATAGCGTACTTCTTTTTCTTGCTTTCGTGGTATTCTTGCTAGTTACACTAGCCATCTTTACTGCGCTTCGATTGTGTGCGTACTGCTGCAATATTGTTAACGTGAGTCTTGTAAAACCTTCTTTTACGTTTACTCTCGTGTAAAATCTGAATTCTTCTAGAGTTCCTGATCTTCTGGTATGACTAGTGTACTACTACCATCGTTCCTTCTGAGTCT
+
AB@@7:6DCC?CCBCC;69BB?ABAAEECBAA=;;;0;A=B@;;;BBBCACCHCF@EACCA@?@?BBBBBBCCB?BBBBB1BB?BBEF>CBBC@CCC?AA<???BBB@AAABBBBC?AAABB>A>>>>AAC;>=>A9@@AA::;@>>>AA=>>>=;:;=::5:7::@?>??BD=???BB5>8=:8988)8==>>3;;>888=::8888'5::<>7:7;@=BBBB?>><>:==;777+//=7<==AA>>;;;;>?AB>>===<ABBBC;?;?=AAA;;;B<
@ATNG8:02591:04503
GATGGTAGGCGTGTGAGAGTCTGCCCAGAAGATCAGGAACTCTAGAAGAATTCAGATTTTTAACACGAGAGTAAACGTAAAAGAAGGTTTTACAAGACTCACGTTAACAATATTGCAGCAGTACGCACACAATCGAAGCGCAGTAAGGATGGCTAGTGTAACTAGCAAGAATACCACGAAAGCAAGAAAAGAAGTACGCTATTAACTATTAACGTACCTGTCTCTTCCGAAACGAATGAGTACGAGAGTCAGAGCAGAGCTACCATCGTTCCTTCTGAGTCT
+
@@@B?CDDACB@AAB@CCCBBBCCD?CBCACC@@@@=@>BBBCABB@BC@B@CAA88888)9<>@ABA@AAAA@;@=????5=?;@3999*9<?=@???AA?>=:==AA;>>>9>AA;;9>>>>?=>AA??9>>@C:999AAA??:=:<==;??@@@AA?;?@@?BB>BA>A=A;AA;;;5556=BBDD3>>:>AA@>@@AA:?:>>>A9>9=???>7;;AA@@=9=;ACC5<7758AAACAAAA>>>=AAAAAAAA???AAA==79993:8=:>>>>>@@B
@ATNG8:02591:04517
GATGGTAGTGATACAGATCAGACACCAGAAGATCAGGAACTCTAGAAGAATTCAGATTTTTAACACGAGAGTAAACGTGAAAAGAAGGTTTTACAAGACTCACGTTAACAATATTGCAGCAGTACGCACACAATCGAAGCGCAGTAAGGATGGCTAGTGTAACTAGCAAGAATACCACGAAAGCAAGAAAAAGAAGTACGCTATTAACTATTAACGTACCTGTCTCTTCCGAAACGAATGAGTACCTCTCAGACGCTCGTCCTACCATCGTTCCTTCTGAGTCT
+
A<BC@CBCBBCBB=CCCBBBFICCB@BCB?<ACDDC?B>::9883828<5:6?A@@A@@@+?:@AA???BBBFD>B@BBBDD;HD@B@BBB9BCCACB;;;BA@@=@=BC?CDC?BCCCBCACCCAA@BBBA>A@=?;?@??BCAA>A@CCB@BBBBBBCC?BBBBA@=AB=ABC>AABA>7;88188888(8:4;=;;;AA@@<@=B??@<?<<=BAA=@C@@@BB?A99:F>CCC?BBB???D?EBBBBBBECEC>>>><???=BB==A?B@C?CBBBB???
@ATNG8:02543:04540
GATGGTAGATACTCGCTGATACACCCAGAAGATCAGGAACTCTAGAAGAATTCAGATTTTTAACACGAGAGTAAACGTAAAAAGAAGGTTTTACAAGACTCACGTTAACAATATTGCAGCAGTACGCACACAATCGATGCGCAGTAAGGATGGCTAGTGTAACTAGCAAGAATACCGCGAAAGCAAGAAAAAAGAAGTACGCTATTAACTATTAACGTACCTGTCTCTTCCGAAACGAATGAGTACTGTATCTATGTGTGCGCTACCATCGTTCCTTCTGAGTCT
+
?<AC@BBDDDBCCBBABDCCABAAB=@AA@CAAA@@=?>BBABBAA>AC?C?CCCCCBCC3C?BBBBBA@@?==555:;;;;*;A=@5;;:*9>>:ABBBBBBBB?B@BB?BCC7::BBCBCDBBBBCDCFC@B@@@;::BBGCBB?DAC::9:BBBBDED@BBB???=AA<AA>:=<///)//////////%-726///;5::F<>8;;:;3;5;;BAA?AB@@@BB?B?@A@9??@=@@@@AABCCFBBC?@?BBBBBBBBB@D;?>>>D<B;@388=>>>BB
@ATNG8:02549:04552
GATGGTAGTACATGATAGACGACACCAGCAAGATCAGGAACTCTAGAAGAATTCAGATTTTTAACGACGAGAGTAAACGTAAAAAGAAGGTTTTACAAGACTCACGTTAACAATATTGCAGCAGTACGCACACAATCGAAGCGCAGTAAGGATGGCTAGTGTAACTAGCAAGAATACCACGAAAGCAAGAAAAAGAAGTACGCTATTAACTATTAACGTACCTGTCTCTTCCGAAACGAATGAGTACTGCGTCTCCCTCTCGCCTACCATCGTTCCTTCTGAGTCT
+
;6@@<AB==>;;A;==<<BBAAA;;29;555555@@?<=8=A@;?>B>BB9=8<<666@?>*=1555:556<<>=?4=;55555$5A=B=AAA8AED@FBA@ABBAA=A>@CADBB@AAAAAABCCCCCCDCCC@BBBC?BAAACCCC?B>B::6;BBBBBBDACCC@???BB?BCC499899,9<>=ABBBB3BC@C???CEA=>:=<@@@D;?:?@CCC@DBBBA@@;<9<<<5<00,0>>=ABBBBBBEA@@E?DEDCCC@ABB@CBBBD?B?B@CCCCD@@@
@ATNG8:02550:04531
GATGGTAGAGTATCATGTGTATCTCCAGAAGATCAGGAACTCTAGAAGAATTCAGATTTTTAACACGAGAGTAAACGTAAAAAGAAGGTTTTACAAGACTCACGTTAACAATATTGCAGCAGTACGCACACAATCGAAGCGCAGTAAGGATGGCTAGTGTAACTAGCAAGAATACCACGAAAGCAAGAAAAAAGAAGTACGCTATTAACTATTAACGTACCTGTCTCTTCCGAAACGAATGAGTACACATCGTCGTGTCGTGCTACCATCGTTCCTTCTGAGTCT
+
<<BC@BBCBB@B@@CBABCDC@@?B?BBB@CBBB@?>A@CBBBCCB@CCACACCCBBBBC5C@BCGDDBABCDB=@@ABDDD5CB?B=@@@7@CC@BBABCDC999;@CD?BBC>ABBABBCCCCCEBBBBC@CBBB@BBBBBAAB>C@G@?>@EBBBBBC?BAABBB>AA?CCF=@@998+9>>;99::9:%:=:A879AAB??<?<@@BC:>:=AA@@>AAAABBBAD?CCD>AAA?BBBBCAAACCBBBBBBBBBBBBBBBCE?B>>>B?B?B@BBBBBB>>
@ATNG8:02550:04551
GATGGTAGAGTACAGTGTAGTAGACCAGAAGATCAGGAACTCTAGAAGAATTCAGATTTTTAACACGAGAGTAAACGTAAAAAGAAGGTTTTACAAGACTCACGTTAACAATATTGCAGCAGTACGCACACAATCGAAGCGCAGTAAGGATGGCTAGTGTAACTAGCAAGAATACCACGAAAGCAAGAAAAAGAAGTACGCTATTAACTATTAACGTACCTGTCTCTTCCGAAACGAATGAGTACTATAGACTATCTGAGACTACCATCGTTCCTTCTGAGTCT
+
@<AC?BCDCBBBCDG@BBCDCCDBD>ABD@CABB998:@DAB@AAAACC>@;@AAA????.A>ACB>=>CBBBE<A@;;;;;*;B@E@HIE:CCC@CCCBBBCCC@C@CC@CBB?BCCDCCECBCCBBAAAC?BCBC@BBBBBCCB=A=?::7;AACBBBB?BBBBBB<??=?>?599AA@9;;;6;>HHD/DD<@;;;>?D<=7:7;@AA3838ABAA?ABB?@@B?B?BCB?CBB?BBBBBBBA?ADDD@>>>AAACCCBBBB?BAABB?B@B?BCABB:::
@ATNG8:02552:04569
GATGGTAGTGATACAGATCAGACACCAGAAGATCAGGAACTCTAGAAGAATTCAGATTTTTAACACGAGAGTAAACGTAAAAAGAAGGTTTTACAAGACTCACGTTAACAATATTGCAGCAGTACGCACACAATCGAAGCGCAGTAAGGATGGCTAGTGTAACTAGCAAGAATACCACGAAAGCAAGAAAAAAGAAGTACGCTATTAACTATTAACGTACCTGTCTCTTCCGAAACGAATGAGTACGATGAGATCTCGTGTGCTACCATCGTTCCTTCTGAGTCT
+
@?A@?;CCCDCCCCCCCCCCCBB:::;BB?@@@B@@;?????BBBB@CB?B?A?>=;;;;.;8:ABAAAACBBB:B?BGEEH5BB@C@CCC;CCCADHDCCCC@@>@@BB?CDC=@@A?ABBBCCBBAFCDD@CBAB?AACDCCAC@C@B9;:;CBCBBEG@BBB????BB?AAA5::?==5<881978888%7:6772678>A@<A<A>??:?<?@DBB?ABCBBBB?B?BBC=CBC@BBC?@?CFBBBBE@A@=>=>>=888CB>AAABB;@:>5;;A;;888
@ATNG8:02554:04542
GATGGTAGTGCGTGAGAGAGAGACCCAGAAGATCAGGAACTCTAGAAGAATTCAGATTTTTAACACGAGAGTAAACGTAAAAAGAAGGTTTTACAAGACTCACGTTAACAATATTGCAGCAGTACGCACACAATCGAAGCGCAGTAAGGATGGCTAGTGTAACTAGCAAGAATACCACGAAAGCAAGAAAAAGAAGTACGCTATTAACTATTAACGTACCTGTCTCTTCCGAAACGAATGAGTACATAGATATACTTATAGCTACCATCGTTCCTTCTGAGTCT
+
BABD@CCDCDBBAAAGCGDCCCBBB>BBF@GCBB::;:@CCCAABB>BB@B@BBA=>>?>1??CBBABBBC<>>5<>9;;;;';@<@5:9:&5AA9?CCBCHEED?A?BD?BAA?CCAABBBCCCCBBBCCC?CCCC?BBAAAAAB>B@D??=@CAABBBB?BBBBBB>BB?>>>>A@@A@;???==AAAA/@@<@;;:??>=>9<:<AAA:=:>BDCC?CCBBACC?A?ACC=ABA?B@@@DDBBACA>>ACC??:?AAA=<=?<?<<;=:>7<=AAAAAA<<
@ATNG8:02559:04555
GATGGTAGCACGACACGACGATGTGTACTCATTCGTTTCGGAAGAGACAGGTACGTTAATAGTTAATAGCGTACTTCTTTTTCTTGCTTTCGTGGTATTCTTGCTAGTTACACTAGCCATCCTTACTGCGCTTCGATTGTGTGCGTACTGCTGCAATATTGTTAACGTGAGTCTTGTAAAACCTTCTTTTTACGTTTACTCTCGTGTTAAAAATCTGAATTCTTCTACAGTTCCTGATCTTCTGGTAGAGCGTCATATATCTACCATCGTTCCTTCTGAGTCT
+
<<<E/66<;====<666=:555;;;<<<<<997;@@D;@@8:69??=99:6:9@A@?B<>>@?;@=@@@@@B;8;387888$9717733(33336==<;>A478339<4::>>@@AA<A@@<@<@@AAA???7;<??=?>>@888?BB>??<;;>=AAA<@A<A=@A>=>>==@<;;;AA6A<A9;;:::*66399.7-----23-/(/775'33655/51661699977<6;666/--6*--;389?;:;???6666///5773752296C:>9>>=;;>97
@ATNG8:02562:04547
GATGGTAGTATCTGTCTACGAGAGCCAGAAGATCAGGAACTCTAGAAGAATTCAGATTTTTAACACGAGAGTAAACGTAAAAAGAAGGTTTACAAGACTCACGTTAACAATACTGCAGCAGTACGCACACAATCGAAGCGCAGTAAGGATGGCTAGTGTAACTAGCAAGAATACCACGAAAGCAAGAAAAAAGAAGTACGCTATTAACTATTAACGTACCTGTCTCTTCCGAAACGAATGAGTACTACTCTCAGAGACACACTACCATCGTTCCTTCTGAGTCT
+
CCCE?CDCC?AACCCCDECBCCBBB@BBC@DEBBBB?B?BBBBBCC=??9>9<??98989(99@AABBAAA778*8:;;;;:$555:.55)5994;;;?BBBAB?C?BB?BCCCGEICBBBBCCAA@ECBB?BBCC?@?@CCBBB?A?B:;7:AAABBBBAAAA????CC@BBB<??A@@8@::3::::::&7:7////9<ABC;>;@@AA<A=>?BCC?BDC@A@C@C?DAD>CCC?ABCBBBBBBBAAACCBBBCCBB>?>?A=BB@?@<@=A:???;;;==
@ATNG8:02562:04579
GATGGTAGCATCATGCATATCTCACCAGAAGATCAGGAACTCTAGAAGAATTCAGATTTTTAACACGAGAGTAAACGTAAAAAGAAGGTTTTACAAGACTCACGTTAACAATATTGCAGCAGTACGCACACAATCGAAGCGCAGTAAGGATGGCTAGTGTAACTATCAAGAATACCACGAAAGCAAGAAAAAGAAGTACGCTATTAACTTTTAACGTACCTGTCTCTTCCGAAACGAATGAGTACCTCTCAGACGCTCGTCCTACCATCGTTCCTTCTGAGTCT
+
//9:4;;;96==@<>;;>>;;;==D?BBB>@@??A@4968A@?@AA<9:/8;A?@?>???)74:??@@@@@999,95;;::9$4;7;4;;;0;C@@CAAABBDBC@B@DE@CAB@@@@BCCCCEHGFCBBBG?BBAA>@????@AB?C?B<;7:BB@AA?A>@EBBBD@B?:==?,0.888-8.0)0////'.72822275229;?6@CCC2>5>776?;>>888>A;>;>BD9?==:=AA?>=>:=;;;@?@A888;==@<??A===>>=8=1818::98656
@ATNG8:02568:04546
GATGGTAGATACTCGCTGATACACCCAGAATATCAGGAACTCTAGAAGAATTCAGATTTTTAACACGAGAGTAAACGTAAAAAGAAGGTTTTACAAGACTCACGTTAACAATATTGCAGCAGTACGCACACTATCGAAGCGCAGTAAGGATGGCTAGTGTAACTAGCAAGAATACCACGAAAGCAAGAAAAAGAAGTACGCTATTAACTATTAACGTACCTGTCTCTTCCGAAACGAATGAGTACGAGAGAGCACACGTGTCTACCATCGTTCCTTCTGAGTCT
+
BCFD@CCCBBBCCCCBBBCDDBBBC>CAB?AAAA>><>>BBCBBAB?CC>B>BBBBBBBB3B?BCB@AACCB>>3::9::::*;B>C=AAA7ABB?BCBDECGCD?B?AC@BBB?BBBBDBCCCCDDDBAA@CCC@@<@BBDCCA@>B@C@A>ABBCBCCA?BBBBA@?BB?>=>>AABBB=@@??@BCAA/AA<A:::BCC??;>:??@@;>9>CCBB?ACABBCC=A?BCC=CAC?CBBBBCBBBBBB;;@?C??AAD>>>>>;==>=<6;4959=@=>>==
@ATNG8:02568:04561
GATGGTAGCATCATGCATATCTCACCAGAAGATCAGGAACTCTAGAAGAATTCAGATTTTTAACACGAGAGTAAACGTAAAAAGAAGGTTTTACAAGACTCACGTTAACAATATTGCAGCAGTACGCACACAATCGAAGCGCAGTAAGGATGGCTAGTGTAACTAGCAAGAATACCACGAAAGCAAGAAAAAGAAGTACGCTATTGACTATTAACGTACCTGTCTCTTCCGAAACGAATGAGTACTGCGTCTCACTCTCGCCTACCATCGTTCCTTCTGAGTCT
+
BCCC?BCCCCACCEEBBBCCCCCCC?CCC?CCCDAA?A>AACBBB@<@A>C>BBBBBBBB3BACCAAACCCAAC;?:99999*;A>C5;;;-;BB@BCBBEDLEC?B?BD?AAA@BCAABBBCEDCCBBBBB?CCBB?BBBBBB@A>A?CBB?CDDCCBBA?AAABBB>CB==<>488AA?9?==998888(8@:?;;;AAABA<A>><<<8=:>@@@A;=??@?<<8;7:::0;>>9==>>@@@==>=AAAA@@@A@AAA?BCB?BBBBD?B?B?BBCAAAAA
@ATNG8:02569:04576
GATGGTAGCACGAGTCACTCATTCCAGAAGATCAGGAACTCTAGAAGAATTCAGATTTTTAACACGAGAGTAAACGTAAAAAGAAGGTTTTACAAGACTCACGTTAACAATATTGCAGCAGTACGCACACAATCGAAGCGCAGTAAGGATGGCTAGTGTAACTAGCAAGAATACCACGAAGCAAGAAAAAGAGTACGCTATTAACTATTAACGTACCTGTCTCTTCCGAAACGAATGAGTACGATGAGATCTCGTGTGCTACCATCGTTCCTTCTGAGTCT
+
<=AB?BBBBBBDCCCDCCBB;;4:?@CC@ABBB;;8;?BBDECBB@CC@C?AABAACCC2B?BBBBCCC99:E<BAAA@>>,:948=A?A5==?=@B;;:@@;;7;;AA;??>6;;=;;;@@???@A????;>>??<AAAA?A@C<@<@;:6;>@>??>>;>A;;?B???<?BB:;;8918><7<=<<=,///877=@<;;:>:@@@@<A:>>@??<?>>>@@@;?=>==4=9949BAA?@AAAB>>>ABB>>>>>==<=;;5;>===;?;?;?;;;AAA@
@ATNG8:02576:04539
GATGGTAGAGTATCATGTGTATCTCCAGAAGATCAGGAACTCTAGAAGAATTCAGATTTTTAACACGAGAGTAAACGTAAAAAGAAGGTTTTACAAGACTCACGTTAACAATATTGCAGCAGTACGCACACAATCGAAGCGCAGTAAGGATGGCTAGTGTAACTAGCAAGAATACCACGTAAGCAAGAAAAAGAAGTACGCTATTAACTATTAACGTACCTGTCTCTTCCGAAACGAATGAGTACTATAGACTATCTGAGACTACCATCGTTCCTTCTGAGTCT
+
9;AD@A=BBCCC@@DCCCDBB@@AC@BAA@CBBBBB6;7;@CCBBB@BCAFACCBABBBB2B@CCICCCCCBCD;B::;;;;*;B>?=AAA6ABC@BCABBAA::9;?BB@BAC@BCBCCBCBDDBCBCCCC?BBBB@BBAAADBB>B?A@@=ACCCCCCB?BBCDBB@@A>ABB?BBBBB?CCD@?????,=:9875>>=9;;<>:>AAA=A=A?BBB>@@@AA?E@D?CCC?CCC>BBB@@?BDDAAAF???ABBCCBBBAAA?C@@@C@D@C@CBCCC@@?
@ATNG8:02579:04566
GATGGTAGAGAGAGCTCTCTCATCGTACTCATTCGTTTCGGAAGAGACAGGTACGTTAATAGTTAATAGCGTACTTCTTTTTCTTGCTTTCGTGGTATTCTTGCTAGTTACACTAGCCGTCCTTACTGCGCTTCGATTGTGTGCGTACTGCTGCAATATTGTTAACGTGAGTCTTGTAAAACCTTCTTTTTACGTTTACTCTCGTGTTAAAAATCTGAATTCTCTAGAGTTCCTGATCTTCTGGGCAGACTCTCACACGCCTACCATCGTTCCTTCTGAGTCT
+
56=C:BBB@@ACCCCECCCDCCCCGCDBJEA@=@BAB=CD@CADCBCBBB?@@A@A=C=@?@;9=9=ABBBCBAA5><ABB3BB=@>;:09@@B@BBC??>9:9BCBB>>>>>BAAA=ACC<A<A>???@@A<AAAA:==A;;;A@@@AAA>>==:==>988159?>BA@:;;=;>??@A2868;ABAAA/;;:=;5;?>>>>9978(----$---,6060--.7668;;696;///;;055:;1999==7988:88?@@;@@?5;;===:>=B=A>>>>>==
@ATNG8:02585:04539
GATGGTAGATATATGCACGCTCTACCAGAAGATCAGGAACTCTAGAAGAATTCAGATTTTTAACACGAGAGTAAACGTAAAAAGAAGGTTTTACAAGACTCACGTTAACAATATTGCAGCAGTACGCACACAATCGAAGCGCAGTAAGGATGGCTAGTGTAACTAGCAAGAATACCACGAAAGCAAGAAAAAGAAGTACGCTATTAACTATTAACGTACCTGTCTCTTCCGAAACGAATGAGTACTATAGACTATCTGAGACACACTACCATCGTTCCTTCTGAGTCT
+
CDBB9BCCBBBCCCCCBBBBCBCBA@BCC@BBAA;:8:=A@A???B?AA?A?@@ABBBBB3B>AB?::8A887>69:;::::$9?9=4999&9B@=>CCCBCCCB?B?@@=@AC?BBBBCDCCCCCCCBBBC@DBBB?BAAABBBB@C@BBC@CCBCCCCB=ABBBBB>@?<?@@<@A:99+7;;5:<==>/>A=@??>>;;;:5:;@@@@;?=AACAB>AAAAAAA@B?BBC=C9959A@@ACBBBBBAA=>>@BDAAA???ABABDD@BBBBB?B5818>?B?@?B
@ATNG8:02586:04545
GATGGTAGCATCATGCATATCTCACCAGAAGATCAGGAACTCTAGAAGAATTCAGATTTTTAACACGAGAGTAAACGTAAAAAGAAGGTTTTACAAGACTCACGTTAACAATATTGCAGCAGTACGCACACAATCGAAGCGCAGTAAGGATGGCTAGTGTAACTAGCAAGAATACCACGAAAGCAAGAAAAAGAAGTACGCTATTAACTATTAACGTACCTGTCTCTTCCGAAACGAATGAGTAGATGAGAGAGCTCTCTCTACCATCGTTCCTTCTGAGTCAT
+
<B::79BB<BCBC<::=B<AA;9:CAECD@CCABAA>A?BAA??<?<?@=@<@>::777;';4;88B@@AABCB=:8;:999':@;@4:99&5<<<<AAA?A<<D>A=BB?AAA?DDAABBCCCCCCFBBCCAB@@?;@???BBBB?B@B@@>@CBBBCCC?ABCBAA?BD@BBC@BBCCE>???=A>=>>/=A<A;::ACBBB7;7;>AA<@<@B@@A?ABCBBBB?B?BBC>BBB?BAAAB??>BBABBBBBBBB====>8818>=<=;?:?<@@><:55//
@ATNG8:02590:04538
GATGGTAGCAGACGTGACAGAGCGCCAGAAGATCAGGAACTCTAGAAGAATTCAGATTTTTAACACGAGAGTAAACGTGAAAAGAAGGTTTTACAAGACTCACGTTAACAATATTGCAGCAGTACGCACACAATCGAAGCGCAGTAAGGATGGCTAGTGTAACTAGCAAGAATACCACGAAAGCAAGAAAAAGAAGTACGCTATTAACTATTAACGTACCTGTCTCTTCCGAAACGAATGAGTACGAGAGAGCACACGTGTCTACCATCGTTCCTTCTGAGTCT
+
>;=B?BBCCCCDCCAAACBCBCBBC@CBB?BACB??=??BBBBBBB@BB@B@BBA@@@@@2A>BEDBAACBCBC>A>D;;;;6;C=A<AAA9ACCABBBCDCCCC@C@CC@CCC@CCBBBBBBCCCCCCCCB?A?AA?BBBBBB@@<@=@>?=?BBBBCCC?AAABBB?BB?BBB>==>==4;::488887(/<7;///==@>>;>=ABBA<A;??EBB?A@@@@AA>B?BCC>CCC?BBBBBCBBBBBCB>>>CCCDDD;;:>=6;<=:>8>8>9><@@>>>>
@ATNG8:02545:04597
GATGGTAGATATATGCACGCTCTACCAGAAGATCAGGAACTCTAGAAGAATTCAGATTTTTAACACGAGAGTAAACGTAAAAAGAAGGTTTTACAAGACTCACGTTAACAATATTGCAGCAGTACGCACACAATCGAAGCGCAGTAAGGATGGCTAGTGTAACTAGCAAGAATACCACGAAAGCAAGAAAAAAGAAGTACGCTATTAACTATTAACGTACCTGTCTCTTCCGAAACGAATGAGTACGTGTGACGTACGTGAGCTACCATCGTTCCTTCTGAGTCT
+
BDCC:?BBBCCCEBBBBCDCCAAAC@BBB@ABBC??=?@BBBBBBB=@B?B>BAABBBAA2C?CCAAACCBBBB>@ABCDED1@@<@?BBB<BCD@CCCCCCDBB?C@CC@CCC?AA@@ABBBEEDCCBBBB?CBBB>@@@ABBBB?C@C??=@BDDBBCB?CBBA@@:@@:999:=?=??8?<<;<<====':;7;///==D>>;>=@@@A7:6:?BAA=AA???AA5:69A@8A:959BBBBBBCBBBBBBBCCCECBAA???C@B>@>B@?=?<@@@@@@@@
@ATNG8:02551:04601
GATGGTAGTCTCAGATAGTCTATAGTACTCATTCGTTTCGGAAGAGACAGGTACGTTAATAGTTAATAGCGTACTTCTTTTTCTTGCTTTCGTGGTATTCTTGCTAGTTACACTAGCCATCCTTACTGCGCTTCGATTGTGTGCGTACTGCTGCAATATTGTTAACGTGAGTCTTGTAAAACCTTCTTTTTACGTTTGCTCTCGTGTTAAAAATCTGAATTCTTCTAGAGTTCCTGATCTTCTGGAGATACACATGATACTCTACCATCGTTCCTTCTGAGTCT
+
DBBB@CABADCCCBCCCCBBBCC@AACCDBBB?ABBC>BD@E?CCCCCBB?BCCBB@B?BCBB>B?BACCCCCBB?AA?A?2AB?CBBB<BBBB@BCF@BC;;;;DBC@BBCCCCCC?BAC?B@BDCCBCCC@CCCB?CBBBCCDAACABBCBBB?CBB?BB>B?BABBCCGDDABBBCC<C>B=BBBAA0AAABB6;<B;;;BBBC@CCCC5CCBCM@B@BB@CBBBCBB?B@BBBCCD@BAB@CCBBBCCBBBBBCBBABBBC@B=>>@=@=@=ABBBBBBB
@ATNG8:02558:04606
GATGGTAGCGCATATCAGCGCAGCCCAGAAGATCAGGAACTCTAGAAGAATTCAGATTTTTAACACGAGAGTAAACGTAAAAAGAAGGTTTTACAAGACTCACGTTAACAATATTGCAGCAGTACGCACACAATCGAAAGCGCAGTAAGGATGGCTAGTGTAACTAGCAAGAATACCACGAAAGCAAGAAAAAACGAAGTACGCTATTAACTATTAACGTACCTGTCTCTTCCGAAACGAATGAGTACTATGTAGAGCTCTATACTACCATCGTTCCTTCTGAGTCT
+
44495:@BAAB;;;6;:;;=>:;9@4::9?CCCCCC@B@CCBDBAA<@A0000@ADDEDD1;899BAB====>=2;:55555$5949.555&5::6;;;;::;44.4.445:;;8:::>A==A>BDD@DEA@:9@555)4:;:;<:8.5.5::5:<<<4//8+//9;0704=79::/33898/8//(//////$//94:88:>222515058;8/5/5599?;?>9998:.423//(/881///99688888<===;;/..553:===5::<;96:4<6<=?:9;<7
@ATNG8:02562:04587
GATGGTAGCGCGACGAGCGTAGACCCAGAAGATCAGGAACTCTAGAAGAATTCAGATTTTTAACACGAGAGTAAACGTAAAAAGAAGGTTTTACAAGACTCACGTTAACAATATTGCAGCAGTACGCACACAATCGAAGCGCAGTAAGGATGGCTAGTGTAGCTAGCAAGAATACCACGAAAGCAAGAAAAAGAAGTACGCTATTAACTATTAACGTACCTGTCTCTTCCAAACGAATGAGTACGATGAGATCTCGTGTGCTACCATCGTTCCTTCTGAGTCT
+
99995:::<<B;99CCCCBDCCCBC=BCC@BAA@<;5:=B<>?@9:2:A3:39A@>>>>='7,377;3778;==3449:CCC5BB>B=CAA3@A@7;;ADCDBBA5;5;;59?@?BAAACCAAABBCBBBDB?@@?@?A@@AA@:94:=@@A>@AAAA@@AA@<=@5504:6:;;7;;333(333377777'37.7:ACBB995:>7:>:?<A@??@DD?BBBAA>?494:@8A9:5:AAABCFFCA888;;BA===<:676=>:=>>::5:;>5;;=;;99:
@ATNG8:02565:04587
GATGGTAGTCTCAGATAGTATAGTACTCATTCGTTTCGGAAGAGACAGGTACGTTAATAGTTAATAGCGTACTTCTTTTTCTTGCTTTCGTGGTATTCTTGCTAGTTACACTAGCCATCCTTACTGCGCTTCGATTGTGTGCGTACTGCTGCAATATTGTTAACGTGAGTCTTGTAAAACCTTCTTTTACGTTTACTCTCGTGTTAAAAATCTGAATTCTTCTAGAGTTCCTGATCCTTCTGGACGACGCGCACTGACACTACCATCGTTCCTTCTGAGTCT
+
<<<<;AB;;9?;;<CHDBBBBA@@@;;==B8?@?C>CC@C@DC@?@?@@EEBBB?B999BB>B@BBBAABBBB@BAAAB/A>:@AA;3;==B>BBB?BB968;BAA<@;;;>>AA=@@@<A=@>>>@@@@<===>8;::=A==>@@@AAA>>>6;;?;>B=B=CC>>>>A@?9<====2=:>:;;;;/;;==>1:79999<<<=0////(////6063==:>@A@ACC=C=@<=--+-,,,70,,,26333;9-//889=88838---72727,-,72,,,9
@ATNG8:02565:04600
GATGGTAGCTCACGTACGTCACACGTACTCATTCGTTTCGGAAGAGACAGGTACGTTAATAGTTAATAGCGTACTTCTTTTTCTTGCTTTCGTGGTATTTTGCTAGTTACACTAGCCATCCTTACTGCGCTTCGATTGTGTGCGTACTGCTGCAATATTTTAACGTGAGTCTTGTAAAACCTTCTTTTTACGTTTACTCTCGTGTTAAAAAATCTGAATTCTTCTAGAGTTCCTGATCTTCTGGAGATACACATGATACTCTACATCGTTCCTTCTGAGTCT
+
@;AC@DCBBBBBDDDJ;;;CCCBCBCCCCCCC?BBBB=AB?C@CCABBCC@CBBCB@B>AABC>A>ACCCA@@BB>CBCCC3CB>BBBB>BBBB@B@???198ABBC@BBAAAACD?AAB@B?@@<=<=??=?AAA;?>>>>>??A>>>?@:8:;?=<==,916<>A?><>A=BBBBB6=:=;=====.<??@@7@A>=>?@?<<188888#577::6=7:95:@@???A=A<A>==AA9==>8=?A99:>>>??A>>=@???@>>>@A8:7:=AAAAB>=>
@ATNG8:02569:04600
GATGGTAGTATCTGCACACTCTGTCCAGAAGATCAGGAACTCTAGAAGAATTCAGATTTTTAACACGAGAGTAAACGTAAAAAGAAGGTTTTACAAGACTCACGTTAACAATATTGCAGCAGTACGCACACAATCGATGCGCAGTAAGGATGGCTAGTGTAACTAGCAAGAATACCACGAAAGCAAGAAAAAAGAAGTACGCTATTAACTATTAACGTACCTGTCTCTTCCGAAACGAATGAGTACGAGAGAGCACACGTGTCTACCATCGTTCCTTCTGAGTCT
+
@99A=@BBCBBBBCCHCCCBBBCBB@BCCACC999A?B?CCDAAAD?BB?B?BBBBACCC2C>AA@A@A???AC<BA@@@@@0@@>B5;;;6;CIABAABDDCCB?B?AA>ACC@CBBBBBBCCCCCBBBBC?CBCCCB@@ABBBB@B?BAA>ACAAADCC@BBB>>>689;??=8<////(/..0./////$-628/./88<AB8:88=>?4;7;?CCGACCA@@BB6;6:@?6?BA=ABBBCCCC@??B>??AFDCA@ACC>B>:>??:?;>>A;@@@>>?AA
@ATNG8:02576:04623
GATGGTAGCATCATGCATATCTCACCAGAGATCAGGAACTCTAGAAGAATTCAGATTTTTAACACGAGAGTAAACGTAAAAGAAGGTTTACAAGACTCACGTTAACAATATTGCAGCAGTACGCACACAATCGAAGCGCAGTAAGGATGGCTAGTGTAACTAGCAAGAATACCACGAAAGCAAGAAAAAAGAAGTACGCTATTAACTATTAACGTACCTGTCTCTTCCGAAACGAATGAGTACCTCTCAGACGCTCGTCCTACCATCGTTCCTTCTGAGTCT
+
888=@@BBB=B<<9669;;<<<=BA=@=994444<7;7<=<554=8=B=B>BA>;;;::'93///66888?9;1724444&496;.55)555.5;99;<<:<5:5:<:<<<249739=9556555=5969=@<B=??@BBBBB>A=A<;5:>><B889<?AAA>A:994:@A>BBADD:<<;6;799;9$75.5222888990505::?6?5;;A9969BBABBB?B=???9?AA;>=BAA@B@CBCB@@A???@BA=>:;;;=????B?B?B?CCBBBBAA
@ATNG8:02579:04617
GATGTAGTATCTGCACACTCTGTCCAGAAGATCAGGAACTCTAGAAGAATTCAGATTTTTAACACGAGAGTAAACGTAAAAAGAAGGTTTTACAAGACTCACGTTAACAATATTGCAGCAGTACGCACACAATCGAAGCGCAGTAAGGATGGCTAGTGTAACTAGCAAGAATACCACGAAAGCAAGAAAAAGAAGTACGCTATTAACTATTAACGTACCTGTCTCTTCCGAAACGAATGAGTACGAGAGAGCACACGTGTCTACCATCGTTCCTTCTGAGTCT
+
BCBBACCCCBBBCCCCCCBCBDBC@CCC?CDDDAA?A899CBBBC=AA?C?BAABBBBB3B?BCCBBBBBBBE=BA99:99*:B=C5;;;6;CC@CBCBDGECC?C?BC@CCB=BAABBCCCDCCBBBBCD@CAAA?BBBB>>>B>B?C??=@CDGCCCA?CAC@AA>BB>??@789AAA;@==7:9:::.;A<B;::CCC>=:=<??AA<A=A?BCC?BBA@ADE?B>BBC=BAA>ABBBCCCBBB?C>>AACAAAAA=>>>>:=>??@<@<@:>>A??>>>
@ATNG8:02585:04614
GATAGCGCACACATAGATACAGTACTCATTCGTTTCGGAAGAGACAGGTACGTTAATAGTTAATAGCGTACTTCTTTTTCTTGCTTTCGTGGTATTCTTGCTAGTTACACTAGCCATCCTTACTGCGCTTCGATTGTGTGCGTACTGCTGCAATTTTGTTAACGTGAGTCTTGTAAAACCTTCTTTTTACGTTTACTCTCGTTTTAAAAATCTGAATTCTTCTAGAGTTCCTGATCTTCTGGGTCTACGCTCGTCGCGCTACCATCGTTCCTTCTGAGTCT
+
BBBBBBBBBCCCCCBBBCCCCCCCCCCBB?BBCC>CC@C@CCCDCBB?BBAAC?C?CCBB>B?CDDDAAABB?BCCCC1CC?AAAC=CBCC@CCCBCC?AAACCE@BBDCCCBC?CCC?C?CDDDBAAA@CCBB@CBBBCBCCCCBABA@??;@@@4?>;@=?BCFFCCBB@BBBCB:B@D?AACAC3DB@??5>>?999CAA@+9999(99A@C@C@BB?9999ABB<@<@EAAAA?BBAD9:;:AA>>>DB???8::ABB=>??=@<@=A<@@A??8:9
@ATNG8:02590:04590
GATCACGACACGACGATGTGTACTCATTCGTTTCGGAATGAGACAGGTACGTTAATAGTTAATAGCGTACTTCTTTTTCTTGCTTTTCGTGGTATTCTTGCTAGTTACACTAGCCATCCTTACTCGCTGCTTCGATGTGTGCGTACTGCTGCAATATTGTTAACGTGAGTCTTGTAAAACCTTCTTTTTACGTTTACTCTCGTGTTAAAAATCTGAATTCTTACTAGAGTTCCTGATCTTCTGGACAGAGTGTGCAGATACTACCATCGTTCCTTCTGGACTGTAT
+
::;@@5:559555<9;;??CCCC@@551696818837(----88;?9>>==C?C;@9::596;;<<=;<<B8??>==.77883333&3:;<6<77/7?<@@A@@@;?<8<>=@@:777392/-,,,,,,55066-----688788555895558;=<99;5;5;=>===???8=;;;;/;5;5;?AAA/AAAAA9>>@>>>@@??;?@@@/@AA@=7=7=<///9999>>;?;AA>@??;?BB=@??AAAA@@@AB??>AAAAB<A???@=A:=:>73----322-
@ATNG8:02591:04580
GATGGTAGCTCACGTACGTCACACGTACTCATTCGTTTCTGAAGAGACAGGTACGTTAATAGTTAATAGCGTACTTCTTTTTCTTGCTTTCGTGGTATTCTTGCTAGTTACACTAGCCATCCTTACTGCGCTTCGATTGTGTGCGTACTGCTGCAATATTGTTAACGTGAGTCTTGTAAAACCTTCTTTTTACGTTTACTCTCGTGTTAAAAATCTGAATTCTTCTAGAGTTCCTGATCTTCTGGGATGTGTGCGCAGTGCCTACCATCGTTCCTTCTGAGTCT
+
B@BC@CBBBBCCBBCCCCCBBBCCCCCCCECC?BAAB=BCBB@BCCCCDD@AA???@B@BACC?C=AACCCCCCD>AABBB3BB?BBAA:A?AB?BCDACC;;;BDCF@CCCCCBCC?CBB?B?CDDDBBBC@BBCB>AADBA@BBCCCBCBAAB?AAA@CC@C?BBCCCCCBB@CBBBB<B?B>BBBBB2BBBCC>AADBBCCBBA<@@@@,@AA;;:;@CC@CCBBBCC@D@CCABBC@C?@A8@:;:AABABABBA@@<?@A=@@@@C?B?C@BBIFDDBB
@ATNG8:02545:04664
GATGGTAGACATATCGTACTCTCTGTACTCATTCGTTTCGGAAGAGACAGGTACGTTAATAGTTAATAGCGTACTTCTTTTTCTTGCTTTCGTGGTATTCTTGCTAGTTACACTAGCCATCCTTACTGCGCTTCGATTGTGTGCGTACTGCTGCAATATTGTTAACGTGAGTCTTGTAAAAACCTTCTTTTTACGTTTACTCTCGTGTTAAAAATCTTGAATTCTTCTAGAGTTCCTGTCTTACTGGCGCGTATGTATGTCGCCTACCATCGTTCCTTCTGAGTCT
+
@;>D?CBCBBBCCCCCCCCDCCCCBBBABB@>:>99:(7:5;:BCBBB@@<@BAAA?C989BB8B@BBBBBBB@@<99999*9@77222'29;<7==:6?A::;;AAA=@===>>??=A??<?<?AB??;;;<=>>A<AAAAAAA@@@@@>>>>>9===9=@<A<ABA>?>AAA:=88888(89?:??BBB.;;???6?:;:>@>A??:;;;9+;//)/9171;::>AAA@@@<@=@7333-3377-337=///68A=>>::;<@@A<A===?8=:=8<=@@@@AC
@ATNG8:02545:04672
GATGGTAGTCTCAGATAGTCTATAGTACTCATTCGTTTCGAAGAGACAGGTACGTTAATAGTTAATAGCGTACTTCTTTTTCTTGCTTTCGTGGTATTCTTGCTAGTTACACTAGCCATCCTTACTGCGCTTCGATTGTGTGCGTACTGCTGCAATATTGTTAACGTGAGTCTTGTAAAACCTTCTTTTTACGTTTACTCTCGTGTTAAAAATCTGAATTCTTCTAGAGTTCCTGATCTTCTGGCTCTCGTAGACAGATACTACCATCGTTCCTTCTGAGTCT
+
@?:;9=;@AECCBBCCCCCDDCBCBCDCCCCC?C@AA<AACACBBDDBB?BBCCD?A?ACCC?B?CDDCCBAAC>?@CCB3A@<@:::5:?CE@BBCGJL?ABACDC@CBDDCBBD?BBB?B@CDBBBBBB@BBCC>BBCCCBBBBAA@@@?@C=AAA?AB=A=A?@ACCIKF?BBFIJ<B>B>;;;;;*;BCCC>ABCBAA@@@B;????,??@A@<@<@@<@BABBAA=?<?AAAAB?AAB>BBBB@A@B;;;CCCBBBBBB?B???B?B?B?CCCBBBAB
@ATNG8:02549:04673
GATGGTAGCACACGAGATCTCATCGTACTCATTCTTTCGGAAGAGACAGGTACGTTAATAGTTAATAGCGTACTTCTTTTTCTTGCTTTCGTGGTATTCTTGCTAGTTACACTAGCCATCCTTACTGCGCTTCGATTGTGTGCGTACTGCTGCAATATTGTTAACGTGAGTCTTGTAAAACCTTCTTTTTACGTTTACTCTCGTGTTAAAAATCTGAATTCTTCTAGAGTTCCTGATCTTCTGGGCTGCGCTGATATGCGCTACCATCGTTCCTTCTGAGTCT
+
ACCH@BBCCCCAAA@@IBCBBA@;BCCCBCBB>;;;,;@<@<BBCBBCC@CDCCC@CAEBBB>A>BBBCCBBBC?:7888)9?>BBBD>CDBB@ABE@CE>??@BBB@CCBAABBB@CAA>A?>99B>::;=@@@B=B===???AAAC>>;::?8:;;<@A=A=>==@@AB?@<?@AAA5@8<6;;;;<.<@@AA:A@@;;;789D=AAAA/A888@<@<>>=A?????A=B<@@@@@@:999>2:///@@>@AAA??<===//,/<:::1;6;;@@==>@==
@ATNG8:02550:04643
GATGGTAGCTCGCTGATGATATCTCCAGAAGATCAGGAACTCTAGAAGAATTCAGATTTTTAACACGAGAGTAAACGTAAAAAGAAGGTTTTACAAGACTCACGTTAACAATATTGCAGCAGTACGCATACAATCGAAGCGCAGTAAGGATGGCTAGTGTAACTAGCAAGAATACCACGAAAGCAAGAAAAAAGAAGTACGCTATTAACTATTAACGTACCTGTCTCTTCCGAAACGAATGAGTACGTGTGACGTACGTGAGCTACCATCGTTCCTTCTGAGTCT
+
:<DB@BCBBA666=BCCDBBBBBBD@DCC?BBBB@@<?<@AABCBB?CD?C?C>>88889(389>@<AA===>C<B=BAAAA2@BAC@DDE<FBB@CBBBCBCCC@C@CC@CBB@BBBBCCCCCBAAABBCD@@@AA??CCABBBB?C@B;;8;BBBBCBC?AAABBE?CB>ABC>B===?6@664567888%8>:885;AAADA=B==<=A=C=>>AAB?AAA?@?B@C>AAB;A9939=?ABBCBBA>>AABBBBBBB???BBB=AAA?>:>9=9===>??>=
@ATNG8:02551:04636
GATGGTAGTGTCAGTGCGCGTCGTCCAGAAGATCAGGAACTCTAGAAGAATTCAGATTTTTAACACGAGAGTAAACGTAAAAAGAAGGTTTTACAAGACTCACGTTAACAATATTGCAGCAGTACGCACACAATCGAAGCGCAGTAAGGATGGCTAGTGTAACTAGCAAGAATACCACGAAAGCAAGAAAAAGAAGTACGCTATTAACTATTAACGTACCTGTCTCTTCCGAAACGAATGAGTACACACTCTCATATGACACTACCATCGTTCCTTCTGAGTCT
+
A?CG@D;;9D@DDCAAB696===BB<?AC?BA@A@@<@?AA@655>9==8B:=</0/666'95:::CCAA@B@B;B796@??+;>99.999*9@@=?;@>9<<99658<<:CBC?BBBBBCCCFECCBCBBA?CCCC>BABBBBCD>A?A@@<@B@@A????BBBBBB?AA;999?AB???8:;;888888(6;4;687>>A@@<@;?@AA<>;==A@@=?BBBBBB@F?AAC>BBC<@@CDBBBBB??@@@@@@@@BBBBBBBB?A???A?B?B?BBAAA???
@ATNG8:02551:04658
GATGGTAGTGTGTCTCTGAGAGTAGTACTCATTCGTTTCGGAAGAGACAGGTACGTTAATAGTTAATAGCGTACTTCTTTTTCTTGCTTTCGTGGTATTCTTGCTAGTTACACTAGCCATCCTTACTGCGCCTCGATTGTGTGCGTACTGCTGCAATATTGTTAACGTGATTCTTGTAAAACCTTCTTTTTACGTTTACTCTCGTGTTAAAAATCTGAATTCTTCTAGAGTTCCTGATCTTCTGGGTGTATCAGCGAGTATCTACCATCGTTCCTTCTGAGTCT
+
@=CC@DBBBDCCCCCCCCCDDBCBBBCDBBBB>BBBB<BC?C?CCCCCBB=CDBCB@B@CCCC?D?CCCECBBCD?BBCBB1A@<ABBC?BDCC?CFCBDE<@@BCCF@BBCCBBBB?CCC@C?CCBBBCC?CCCCC@CAAACBDBCDCBBBAAA?CDD=AA?C?BABBCC?BC@CCCCC;C=A::9999(9ACCD=CECCCCCCDJ@BBBB5BBBBC@B@BC@BBBCCBB?B@CBCBBB?BACC>BCCCCBBBCDCBBCFFCBC>AA@?@=@?B@CCDCC@>>
@ATNG8:02560:04654
GATGGTAGTGTCATATGAGAGTGTGTACTCATTCGTTTCGGAAGAGACAGGTACGTTAATAGTTAATAGCGTACTTCTTTTTCTTGCTTTCGTGGTATTCTTGCTAGTTACACTAGCCATCCTTACTGCGCTTCGATTGTGTGCGTACTGCTGCAATATTGTTAACGTGAGTCTTGTAAAACCTTCTTTTTACGTTTACTCTCGTGTTAAAAATCTGAATTCTTCTAGAGTTCCTGATCTTCTGGGTCTCTCTCTCACGCCTACCATCGTTCCTTCTGAGTCT
+
BACC@CCBBBBBCCCCCBBBCCCBBBBDDCBB?BCCC=BB?D?CCCCCCC@CCBBB?B?BBCB?B?CBBCCCCBB?@????1?C?BABA<@ABB@CBD@CC?AAAFCGACECEBCCC@CCC?B?CCCCBBBD@BBCD=BBCCCCCCBCCCCBBBD@AAB?BE?B@BBCCBBBDD@CAAAA7@;>=::9:9*9DCCD>CCDCCCCCBB?BCCC5CCCCC@CACC@BBCDBBB?B@DDABAC?BBCC>BBCCBBBBAACCCC?BDD@CBBBC@CAD?DCCCBB@?
@ATNG8:02561:04651
GATGTAGTGTCATATGAGAGTGTGTACTCATTCGTTTCGGAAGAGACAGGTACGTTAATAGTTAATAGCGTACTTCTTTTTCTTGCTTTCGTGGTATTCTTGCTAGTTACACTAGCCATCCTTACTGCGCTTCGATTGTGTGCGTACTGCTGCAATATTGTTAACGTGAGTCTTGTAAAACCTTCTTTTACGTTTACTCTCGTGTTAAAAATCTGAATTCTTCTAGAGTTCCTGATCTTCTGGACAGAGTGTGCAGATACTACCATCGTTCCTTCTGAGTCT
+
CBCBBBFBBB666;;;BCCCBBABBBAB@@@@AAAB600+0+/9::/:69955AA<@;=>==+0,00/@D996B?ADCDC3BB?AAAB<@@;;6;DC?AB99:?B@B?BACABBBBABBC@D?BACAAAAB=BB;;9;ECBAA@000>>9=9=?@CCC?CC@B<?@@>?>@;;5;;;;;6;<@@;;;;.;;@??;BBABCCAA@B4::::*:==:979=AB=;;;@@@A?A=AA@@@@=@@@>CBAAABBBB;;:BBABCCBB@A@@BCAC@C@BCDCCCBC
@ATNG8:02562:04635
GATGGTAGCTGCTGATGATATCTCCAGAAGATCAGGAACTCTAGAAGAATTCAGATTTTTAACACGAGAGTAAACGTAAAAAGAAGGTTTTACAAGACTCACGTTAACAATATTGCAGCAGTACGCACACAATCGAAGCGCAGTAAGGATGGCTAGTGTAACTAACAAGAATACCACGAAACCAAGAAAAAGAAGTACGCTATTAACTATTAACGTACCTGTCTCTTCCGAAACGAATGAGTACTATGTAGAGCTCTATACTACCATCGATTCGAGGAAGTCT
+
>ACC?CBAABDCCCBBDBBBBBBD?CCC@CCCC??>?@CCCCA???AA<A>BA>;;;;;.>?DCBAACCCBBB=A@9:;;;*;A>C=AAA9ACDACCBBDCB@A>@?BC?BBB@BCAABCCCDCCCCCBBB@CCBB?BABABBBB>B@BBB?BCBCCCCA=ACC>BB?BB?BBB@DCCCC=B?B?CCCCC3BB?BCCAAABBB@D?BBBB?B?B@CCB?BCCCCAA>A?CDD>CBA?BBCBBACA?>?A@A>@@>>>>@@A====A@@@?><@>AA=A<@:::
@ATNG8:02564:04671
GATGGTAGTGTGTCTCTGAGAGTAGTACTCATTCGTTTCGGAAGAGACAGGTACGTTAATAGTTAATAGCGTACTTCTTTTTCTTGCTTTCGTGGTATTCTTGCTAGTTACACTAGCCTTCCTTACTGCGCTTCGATTGTGTGCGTACTGCTGCAATATTGTTAACGTGAGTCTTGTAAAACCTTCTTTTTACGTTTACTCTCGTGTTAAAAATCTGAATTCTTCTAGAGTTCCTGATCTTCTGGAGATACACATGATACTCTACCATCGTTCCTTCTGAGTCT
+
@ABC@CCCCCBCCCCCCCCCCCBBBCCBBC?><>@@A<BB?B?BBAABCC?CDBBB@D?CCCC?C@CCCCBBBAC=@@@??0@@<@BBB>BBBB@BCC@BB>BABCCD@CCCBBCCD?B@B@A?BBBBBCCC?BBDD?CBBBCBBBCCCCCCAAA?ADC?AA?B=AACCCCCFD@BBBGG;DAE@AA@@@0BBBBC>AACCCCCCBB?BBBB2AAAAA7:8:B?BCCCAAC?C?ACBBBB>BAB>BBCCCCCCCCBCCCBBCCBB=A>>>D=A>B>AACCBB==
@ATNG8:02566:04678
GATGGTAGTGTCAGTGCGCGTCGTCCAGAAGATCAGGAACTCTAGAAGAATTCAGATTTTTAACACGAGAGTAAACGTAAAAAGAAGGTTTTACAAGACTCACGTTAACAATATTGCAGCAGTACGCACACAATCGAAGCGCAGTAAGGATGGCTAGTGTAACTAGCAAGAATACCACGAAAGCAAGAAAAAAGAAGTACGCTATTAACTATTAACGTACCTGTCTCTTCCGAAACGAATGAGTACATAGATATACGTATAGCTACCATCGTTCCTTCTGAGTCT
+
778@@ACCCCCBCBCCCCCGBBBBD@CBB@BB@@@A<@<@@BABBB?CC?B?AA>>?BBB3B?BBCBAAACCCC=AABCDDD3BB?B<@AA8ACDACBBBCCCAA>@?BC@CBB?ABBBCCCCCCBBBCCCC?BBBB>BBBBBB@@<@?BBB?CCCCCCCC?AABBCC@AA>ABB<@A??>8:994888888%8@:=;;<A@@@@<@;@CCF:=:=AC@?=?C@@ABB?B?BDD>BAB?BBBBBDCAA=ACAAAAAAAA<=>@@??=?@@@@=@<A<AAE@>>>>
@ATNG8:02570:04634
GATGGTAGGCGTGTGAGAGTCTGCCCAGAAGATCAGGAACTCTAGAAGAATTCAGATTTTTAACACGAGAGTAAACGTAAAAAGAAGGTTTTACAAGACTCACGTTAACAATATTGCAGCAGTACGCACACAATCGAAGCGCAGTAAGGATGGCTAGTGTAACTAGCAAGAATACCACGAAAGCAAGAAAAAGAAGTACGCTATTAACTATTAACGTACCTGTCTCTTCCGAAACGAATGAGTACGTGTGCGACGTGTCTCCTACCATCGTTCCTTCTGAGTCT
+
@@@D@BCD@BAABCCCECCABBCCG?CBB?BBBCCC?C<BBDDBCC?BB?A?BBBBBCBC3B?BBBAA@BABCC>CBBBB@@1@@<A@CCC8A@B?BA@@@@@;;7;;=<8=??688>>A>==@@@AA<><?:?@@A8;;;@???@:@;AAA;C><<<>>>9>AAAAA>AA>BAA:<;777.99<:>ADDD/::8;@@FDAAAA<A;AA=A;A;>>>==9>?A>;::;A;A>A9>AB>@@;A:8:??>>===AAAAAAAAA;?@A<@><>@9>;A;??>>><<<
@ATNG8:02571:04638
GATGGTAGACATATCGTACTCTCTGTACTCATTCGTTTTCGGAAGAGACAGGTACGTTAATAGTTAATAGCGTACTTCTTTTTCTTGCTTCGCGGTATTCTTGCTAGTTACACTAGCCATCCTTACTGCGCTTCGATTGTGTGCGTACTGCTGCAATATTGTTAACGTGAGTCTTGTAAAACCTTCTTTTTACGTTTACTCTCGTGTTAAAATCTTGAATTCTTCTAGAGTTCCTGATCTTCTGGTGAGATATGCATGATGCTACCATCGTTCCTTCTGAGTCT
+
99=A?CCCCCBBBFDEFCCCCCDDA@@B>BAB:@;:99&/:161/////::5:;47:<B>AAAC8D@BBBBA@B68.27777(5707//(.99;2<35.2=87889:?;<>>@@AAA<AAA<A<===888==:====:==??>@@>>>@@A????6;;>:>>;?=@@>:::::<+/-666-607*//;9;,7;996,2-----2336+...&...(.826077599:9557/749997==///@9==@@?@@?@@B@@>>>@<::6667::5:1717>=:9::7
@ATNG8:02577:04651
GATGGTAGCGCACACTATAGATACAGTACTCATTCGTTTCGGAGAGACAGGTACGTTAATAGTTAATAGTCGTACTTCTTTTTCTTGCTTTCGTGGTATTCTTGCTAGTTACACTAGTCATCCTTACTGCGCTTCGATTGTGTGCGTACTGCTGCAATATTGTTAACGTGAGTCTTGTAAAACCTTCTTTTTACGTTTACTCTCGTGTTAAAAATCTGGAATTCTTCTAGAGTTCCTGATCTTCTGGAGATACACATGATACTCTACATCGTTCCTTCTGAGTCT
+
A;598<>=BBDCCC<99CCCCCB;<;@>?@@:;08B@B=AA?ACCCCEBB@BDCCB@C?CDDC70*0@0//8;:==666>>>+<A>AAAC=A?@A?ABA?AD?00/E;G>CBB;;59;;;45.48=<<<==;;7?A<:059555<<;=<;;;<<==9>>A:>>4925@=>>:><@<???ED2?7=:99999$9888=6;?@??;<:>B4;;;;*;=:;4:=@=BB@CGCBBBB@DADDDAA@?BCB@BABAABAAA;<<ABA?@@;;:@BAB=B7;6::?@@@BB
@ATNG8:02578:04676
GATGGTAGTGTGTCTCTGAGAGTAGTACTCATTCGTTTCGGAAGAGACAGGTACGTTAATAGTTAATAGCGTACTTCTTTTTCTTGCCTTCGTGGTATTCTTGCTAGTTACACTAGCCATCCTTACTGCGCTTCGATTGTGTGCGTACTGCTGCAATATTGTTAACTTGAGTCTTGTAAAACCTTCTTTTTACGTTTACTCTCGTGTTAAAAATCTGAATTCTTCTAGAGTTCCTGATCTTCTGGACGACGCGCACTGACACTACCATCGTTCCTTCTGAGTCT
+
7::@;@0;:CBDCGBCCB@AABBBCCCBBB@A=@BCC>BB?B?BBCCCCF@BCC;;7;?BBAB@GGJFGCCCB@B=:;;;;*9:29C:C@BA@@:ABA<?C9:;@BAB?CECCDBCC@CCB>@>ADCCCCCC?BBCC?CBBBCCCCCCCBBBCDE>AAB@BA<B=9879CACDC?BACCC;C@C?AABBB3BCCCC9:9BBBBBBBB>BBAA3B99:C<?<?B?BBDFC??;?<@BB@>><>@@;@@688=<:<;///;98;=:;4:755:394:7?A>?=967
@ATNG8:02586:04664
GATGGTAGCGCACACATAGATACAGTACTCATTCGTTTCGGAAGAGACATGTATCGTTAATAGTTAATAGCGTACTTCTTTTTCTTGCTTTCGTGGTATTCTTGCTAGTTACACTAGCCTTCCTTACTGCGCTTCGATTGTGTGCGTACTGCTGCAATATTGTTAACGTGAGTCTTGTAAAACCTTCTTTTTACGTTTACTCTCGTGTTAAAAATCTGAATTCTTCTAGAGTTCCTATCTTCTGGTCTACTACACTGTACTCTACCATCGTTCCTTCTGAGTCT
+
:<<>:====666@BCBCCDBBAA;9554;;8<3<A@@8=>2:49559990/////9:7<499AA=A=@@BAA;;5=:=<<<8'44.49;<4559@;@>>;=>6556<;:7;BB===AA?C@C?B>;;;@@@BF@CBCC?CBBBBAAACCBBCCC@@?@BB?@@<@=AAA@A@9997?9999*4<<345555$4::;<)444455555;.5555$55555169>>;>>>;;::5:5::>>=599@=B?A@@@CA@@AB::9@@@?@;::99?292923;???@AB
@ATNG8:02589:04635
GATGGTAGCACGACACGACGATGTGTACTCATTCTTTTCGGAAGAGACAGGTACGTTAATAGTTAATAGCGTACTTCTTTTTCTTGCTTTCGTGGTATTCTTGCTAGTTACACTAGCCATCCTTACTGCGCTTCGATTGTGTGCGTACTGCTGCAATATTGTTAACGTGAGTCTTGTAAAACCTTCTTTTTACGTTTACTCTCGTGTTAAAAATCTGAATTCTTCTAGAGTTCCTGACTCTTCTGGGTGTATCAGCGAGTATCTACCATCGTTCCTTCTGAGTCT
+
=>>C<B=B;@<?@>@CBBC966;@>CCCBBBB=;;;;*:@;@?BCCCDGEAGLCBB@A:;;CC?C@BBBCCCCCC@CCCCC3BB?AA@?5:CBB?BCEACB9:9??=?:?=@?@A@C<??==F>@@@@@=>><??<=9<<<?=>=AAABAAA>>>568;;>?;>;>>C;;;@>>:==AAA6A=A;=====.=><<>2956///<<:@1////(////8383;=8?>>>A>>8<89</--99-,,29(())((()2256799>?<<<9;9>>@=@9><AA?==@=7
@ATNG8:02590:04671
GATGGTAGCAGACGTGACAGAGCGCCAGAAGATCAGGAACTCTAGAAGAATTCAGATTTTTAACACGAGAGTAAACGTAAAAAGAAGGTTTTACAAGACTCACGTAACAATATTGCAGCAGTACGCACACAATCGAAGCGCAGTAAGGATGGCTAGTGTAACTAGCAAGAATACCACGAAAGCAAGAAAAAGAAGTACGCTATTAACTATTAACGTACCTGTCTCTTCCGAAACGAATGAGTACGATGAGAGAGCTCTCTCTACCATCGTTCCTTCTGAGTCT
+
@<CD@DCCCCCDBBCDCDCCECBBB?CBGACBCCAA?B?CCE@@?C?BB?C@BBBBBDCC3C?BB?9:9??;??8::C?C@C1@B<@:@AA8ABC@CAA@@@=000)//)/896:;<<;@<CCCBBBB@@@=>@=?==?@AAAAA=A?B@@;@??>???F?BCCCAB>AB>????CBBBB=A::6;???@/@@=B>>>===?@=@<?@KE<@<>>BBB?BBBBB@A<?<?BC>BBB<??CCCA?@?C>@AF>>>@@===887:;;@@AAA<A=A<>>>>>=@@
@ATNG8:02590:04672
GATGGTAGCGAGCGAGTGTGTATACCAGAAGATCAGGAACTCTAGAAGAATTCAGATTTTTAACACGAGAGTAAACGTAAAAAGAAGGTTTTACAAGACTCACGTTAACAATATTGCAGCAGTACGCACACAATCGAAGCGCAGTAAGGATGGCTAGTGTAACTAGCAAGAATACCACGAAAGCAAGAAAAAGAAGTACGCTATTAACTATTAACGTACCTGTCTCTTCCGAAACGAATGAGTACGAGAGTCAGAGCAGAGCTACCATCGTTCCTTCTGAGTCT
+
4:;==ABCCCCBBA@ACCCDCCBAA@CDD@BBBB;;6;;>=ABCBD@DC?B?A@ABBBBB0A<ABCBBCCBCCD=CCCCCCC5CC?C6;;;6;BB@AAABCCMCC@C@CC@BAB>??BBCCCBBBBCCCCCB@DCCE?B???BBA@<B?B@@?@CCCBBCA?CCCABB?BB?BBB?AA@@?8?==9==<??1?B?C?>>BBB@@<@=@>=>6:69ACCC@CCBBABA>A?CCB>BBB?BBCBBBBBBBBB@@BBBAAAABBBBAB>>>==<:>5:299;;<666
@ATNG8:02544:04691
GATGTTAGTATCTGCACACTCTGTCCAGAAGATCAGGAACTCTAGAAGAATTCAGATTTTTAACACGAGAGTAAACTTAAAAGAAGGTTTACAAGACTCACGTTAACAATATTGCAGCAGTACGCACACAATCGAAGCGCAGTAAGGATGGCTAGTGTAACTAGCAAGAATACCACGAAGCAAGAAAAGAAGTACGCTATTAACTATTAACGTACCTGTCTCTTCCGAAACGAATGAGTACTGTATCTATGTGTGCGCTACCATCGTTCCTTCTGAGTCT
+
BBBBB:BCCCBBCCCEFCCCCCBBB@BCD@CCBBAB?B@BCCCCBB>BB=A<??A???@A2A?BBBBBBCBBBB=AA>@??0=@9<078-8==8=@B?>>;;:5:5:C:?>>7;:@@@@AAA;;<>@@AA<AA@@<?>?88;CB<@<@==:=>??>==A<AAAAAA;??9?AA;==5638>><@@??28638@@@AA>>>=D;<<=><@<>>AA@<@@@@?@?:>;>@?9?==:===A887>>>AAAAA@CBAA????C::6;@@@@<@<@<>>=??>>>
@ATNG8:02554:04719
GATGGTAGCACGAGTCACTCATATCCAGAAGATCAGGAACTCTAGAAGAATTCAGATTTTTAACTCGAGAGTAAACGTAAAAAGAAGGTTTTACAAGACTCACGTTAACAATATTGCAGCAGTACGCACACAATCGAAGCGCAGTAAGGATGGCTAGTGTAACTAGCAAGAATACCACGAAAGCAAGAAAAAAGAAGTACGCTATTAACTATTAACGTACCTGTCTCTTCCGAAACGATGAGTACTGCGTCTCACTCTCGCCTACCATTGTTCCTTCTGAGTCT
+
:=B=?BBB@@;;;<@CCAA@CDCCC@EBB@BB;;;A<A=ABBBCCC@@@>@@C?@?CCCC3C>AABBBCBBBCC>??ADCCB5BB>B@DGE<DEF@CBBBBBB;;6;?@@=@BD;??::;DCAAACCCCCCD@BBBC?AAAA????>B>A;;5:@@??>?A9@>@>>><?E@@?>@BA<;;3522+277777&7==9:::=A:;;<?=>>>>=B<??CBB?BBABCBC@@=@C@<C000@@?ABBBBBBBBCCAAABBBBB?BBC?@@8>>8?=@7>=B===BB
@ATNG8:02555:04704
GATGGTAGTCTCAGATAGTCTATAGTACTCATTCGTTTCGGAAGAGACAGGTACGTTAATAGTTAATAGCGTACTTCTTTTTCTTGCTTTCGTGGTATTCTTGCTAGTTACACTAGCCATCCTTACTGCGCTTCGATTGTGTGCGTACTGCTGCAATATTGTTAACGTGAGTCTTGTAAAACCTTCTTTTTACGTTTACTCTCGTGTTAAAAATCTGAATTCTTCTAGAGTTCCTGATCTTCTGGCTCTCGTAGACAGATACTACCATCGTTCCTTCTGAGTCT
+
ABCD@BBBCCCCCCGBBBBBBCCCBBBCCCBB?BBBB>BD@E@DBBBCCC?CCBCC@C?BBBB>B?BCDCA@ACD??????1AC?BBBB<BBCC@CCDBCC?AABCCC@BBBCCCDD@BBB?C?DDCCBAAA@BBCC?BBCCCCBBBDCCBB????CCC?AB?B<@@BBBCCCCACBBBB8A=B;?@?A@0@DECC?BBCBBBCDEE@BBBB5B@@@E@C@CC?BCBCCBB@B?BDCCBB>BBC@CCBBBCBBCCBBBCCCCCBB?BBBBB>B?B>A@BBBB@A
@ATNG8:02557:04681
GATGGTAGTAGTACACTAGTCATACCAGAAGATCAGGAACTCTAGAAGAATTCAGATTTTTAACACGAGAGTAAACGTAAAAAGAAGGTTTTACAAGACTCACGTTAACAATATTGCAGCAGTACGCACACATTCGAAGCGCAGTAAGGATGGCTAGTGTAACTAGCAAGAATACCACGAAAGCAAGAAAAAAGAAGTACGCTATTAACTATTAACGTACCTGTCCTTCCGAAACGAATGAGTACATAGATATACGTATAGCTACCATCGTTCCTTCTGAGTCT
+
9::@<@9@BBDDCDC@?==<<A@:;49AA<BBBB;;69165=<<<>9<<9<8;?885<<<+<6:>=;@;=A@A?5<<;;;;;*5;49.99909<@@DABBCECBB@C@BA?B>>:>?AAB;<;CCDCBBBBCC@CAB599@@?@??;A?BBD@CCBBBCBC?@?@@???BB>BA?077==<68881888998%/;65/./77=;:7;<>=AB7;7;>AA@;=>00+06;;000*:==887388AA=B=:8559;979:<<>A@;;7;>>AA=D;@<@A:::><=
@ATNG8:02557:04704
GATGGTAGTATCTGCACACTCTGTCCAGAAGATCAGGAACTCTAGAAGAATTCAGATTTTTAACACGAGAGTAAACGTAAAAAGAAGGTTTTACAAGACTCACGTTAACAATATTGCAGCAGTACGCACACAATCGAAGCGCAGTAAGGATGGCTAGTGTAACTAGCAAGAATACCACGAAGCAAGAAAAAGAAGTACGCTATTAACTATTAACGTACCTGTCTCTTCCGAAACGAATGAGTACATAGATATACGTATAGCTACCCATCGTTCCTTCTGAGTCT
+
444959:<:99@:66;;;9==<5668;=<55549993>8@@9:9>??99389<>A@@CCC+A6???DCCCABBE>98;@?>@,9;5;8<==0<6626@<<<>@:;4:;;;5;AA9@AAABBBCHDCAAA@AA@CBBB?BAAABAAA?@<@00+/:;:;;5828=;9=?9=;9??>10...)---022222'36055555::22.22555;27355?DD?BB???<=29277>8;771977<=>@BBCA>>>>>655885;>;656,6:57:)/*.27887=<<>
@ATNG8:02562:04721
GATGGTAGCACACGAGATCTCATCGTACTCATTCGTTTCGGAAGAGACAGGTACGTTAATAGTTAATAGCGCACTTCTTTTTCTTGCTTTCGTGGTATTCTTGCTAGTTACACTAGCCATCCTTACTGCGCTTCGATTGTGTGCGTACTGCTGCAATATTGTTAACGTGAGTCTTGTAAAACCTTCTTTTTCGTTTACTCTCGTGTTTAAAAATCTGAATCTTCTAGAGTTCCTGATCTTCTGGGTGCGCTACAGTCTCTCTACCATCGTTCCTTCTGAGTCT
+
@@AD@DCBBBBCCCCECCBCCBCBCCECCCCC@BBBC>BB@C@DCBBBCD@BBB998:?CDBB>A>BCBBBCCBB?BBCCC3CB>BBBB?BFAA>ABB?BB;==ABBB?AACCAAAA;AAA;A;A>>><<<?9>>>>:>>>>>>>?>>>??;;;>;;<<<AA<A<AAAAA@@>>:>????5?=B=AAAAA/?888.866/-----99)///.$.777:377>0338...7272-----.3333=6AA>>>?>=>>>>@>>>@>>:>:;;=<A;>;>AA?;669
@ATNG8:02566:04729
GATGGTAGCGCGACGAGCGTAGACCCAGAAGATCAGGAACTCTAGAAGAATTCAGATTTTTAACACGAGAGTAAACGTAAAATGAAGGTTTTACAAGACTCACGTTAACAATATTGCAGCAGTACGCACACAATCGAAGCGCAGTAAGGATGGCTAGTGTAACTAGCAAGAATACCACGAAAAGCAGAAAAAAGAAGTACGCTATTAACTATTAACGTACCTGTCTCTTCCGAAACGAATGAGTACGATGAGAGAGCTCTCTCTACCATCGTTCCTTCTGAGTCT
+
@@BC?CCCBBBBBBCCDDCCDCCCC=CBB@BBAB996:<@??BAAC@CB?B@CBBBBBBB1?;?BC???BCCDC<BBCGGD;;;B>A;@@@9ACC@CCBBCBB;;5<@BB>BIMACCDBCCFCCBBBBCCCC?BBBC?BBBBAAAC;?;?8949BBBBCCC@>>>BBB?BB?AA@27/////)////89899&792//..778:<8=;>>?A<A=AAC@@>@@@BBBB?B@BBB>BAA>BBBBAABBBBBBBAA>==;;:>:9::<6;===A?B7;7;=AAA;;;
@ATNG8:02567:04720
GATGGTAGCACGACACGACGAGTGTACTCATTCGTTTCCGAAGAGACAGGTACGTTAATAGTTAATAGCGTACTTCTTTTTCTTGCTTTCGTGGTATTCTTGCTAGTTACACTAGCCATCCTTACTGCGCTTCGATTGTGTGCGTACTGCTGCAATATTGTTAACGTGAGTCTTGTAAAACCTTCTTTTTACGTTTACTCTCGTGTTAAAAATCTGAATTCTTCTAGAGTTCCTGATCTTCTGGACAGAGTGTGCAGATACTACCATCGTTCCTTCTGAGTCT
+
@;BGADCCBCCCCBCCCCCCCCBCDEBCCAA?ACCF>C?BB@CCCBBBB@CCCBB@B>@ACD?B=AACBAAAAA>BBBBB1BB<@@DC>BBBC?BBB;>?:>;?AAA>ABBB>>AB=C>?:>:>=>>>;;;;@>>>9><==>>>?>AABB@9<<168=<@@=A=AAA>>>@@@:?>>>>5><A;>>>>>/=>;;;6677///=<<>5;;;;+:===?;?<;;6;???@@@=A<@@@C@@7<;@<>=>><///<<;=>>???CCB:><;;A=A:>:>@>>>A@A
@ATNG8:02573:04691
GATGGTAGATACTCGCTGATACACCCAGAAGATCAGGAACTCTAGAAGAATTCAGATTTTTAACACGAGAGTAAACGTAAAAAGAAGGTTTTACAAGACTCACGTTAACAATATTGCAGCAGTACGCACACAATCGAAGCGCAGTAAGGATGGCTAGTGTAGCTAGCAAGAATACCACGAAAGCAAGAAAAAGAAGTACGCTATTAACTATTAACGTACCTGTCTCTTCCGAAACGAATAGTACTGTATCTATGTGTGCGCTACCATCGTTCCTTCTGAGTCT
+
BCBC@BBBCCBBBA?;;@;999>@A8@@A>@ABBAA>B?BCDBBCB?AA>A?A@@?===?.?<AECBBCCC@@?6789::::*;A=A5;;;.;CC@CBBBCCDDD@B?@@>@EE=?>CCDDDCECBBBAAABABACB?B???BB??=AAA@@@DCCAABCCCCCBBAA?AD@?@@>ACAAA=@??;====?.?B@ECCBBBCBC@C?@@AA=@?AACCC?BBAAABB@D?BBB=BBB>AACCCCBBBBAC@@@CABB??@?@>>:>@???<A7:7:>@>>;:;
@ATNG8:02574:04715
GATGGTAGTATATCGCGTCGCTATAGAAGATAGGAACTCTAGAAGAATTCAGATTTTTAACACGAGAGTAAACGTAAAAAGAAGGTTTTACAAGACTCACGTTAACAATATTGCAGCAGTACGCACACAATCGAAGCGCAGTAAGGATGGCTAGTGTAACTAGCAAGAATACCACGAAAGCAAGAAAAAGAAGTACGCTATTAACTATTAACTTACCTGTCTCTTCCGAAACGAATGAGTACATAGATATACGTATAGCTACCATCGTTCCTTCTGAGTCT
+
999@@AACCCBBBBCBAAABBCECCCC@CCBBC@CACCCCCCC@CC?@?@CBBBDDD5B?BCCBBCBBBBB<AABBCCC3@?9=1899+9@B?CBBBBBBCA=A<==:>AA;A;;;@><<<>>C>>>>>:>==><@>==>?994:8=<B@F>>>BC>>>;AACBA?BB?BBB??=888+:::4:::::*::3;>>GDAAAA=A9==AA;A;AA:8868A::5669=:>DD;ABB?BBBBBAAABBAABAAA?;;;??A@@@A;9;;5516<A:??@A@>>=
@ATNG8:02575:04701
GATGGTAGAGAGACTGTAGCGCACCCAGAAGATCAGGAACTCTAGAAGAATTCAGATTTTTAACACGAGAGTAAACGTAAAAAGAAGGTTTTACAAGACTCACGTTAACAATATTGCAGCAGTACGCACACAATCGAAGCGCAGTAAGGATGGCTAGTGTAACTAGCAAGAATACCACGAAGCAAGAAAAAAGAAGTACGCTATTAACTATTAACGTACCTGTCTCTTCCGAAACGATGAGTACGATGGGAGAGCTCTCTCTACCATCGTTCCTTCTGAGTCT
+
=:;@8=@@<CECCDCCC>@@CBBBB>BCFABB@@AD@CACBBBB@@=994:<??997@A<+<7:::@@B@<<BC>BBCDDCD2BB@D=BA@3@;:29AAA@@@994:<@A>;988=<??BBAAABBABBBFEGBA@@?C???AA??<@@CBC?BCBBBCBB@BBB:99=??:?B?07773.3553225555$596:6575895536<AA??<>;>ABAA>C99:ABA?><000*0/0/<7:;@A@AB>>5<=95729996788/)/>///496=166@A@@=:
@ATNG8:02575:04718
GATGGTAGCATCATGCATATCTCACCAGAAGATCAGGAACTCTAGAAGAATTCAGATTTTTAACACGAGAGTAAACGTAAAAAGAAGGTTTTACAAGACTCACGTTAACAATATTGCAGCAGTACGCACACAATCGAAGCGCAGTAGGGATGGCTAGTGTAACTAGCAAGAATACCACGAAAGCAAGAAAAAGAAGTACGCTATTAACTATTAACGTACCTGTCTCTTCCAAAGAATGAGTACGATGAGATCTCGTGTGCTACCATCGTTCCTTCTGAGTCT
+
@B@B@CCBBCCCFABAC@AADCCBB?BCC?BBBC9999GGFC??AC>BB>C<=>?ADDCD+=6?@ABBBCCBBB>?:AGEMH5AA=@?CCB=CCC@CBDCCCCB@=A?@@>@CC?BBBBB@@ADDDBB@BBD@BB??;>??????AAB<B:::;BBCBCCB?AAA????BB?BBB<??CCD=???9:::;;.=>;@888@C???;@<@B@@<@<@@CBB?BBBA@@A9?;?=6>A<AABBBCCBBBBB@A???@@AA?;;;AA=@?>>><@=B=AA@>>===
@ATNG8:02576:04687
GATGGTAGCTCGCTGATGATATCTCCAGAAGATCAGGAACTCTAGAAGAATTCAGATTTTTAACACGAGAGTAAACGTAAAAAGAAGGTTTTACAAGACTCACGTTAACAATATTGCAGCAGTACGCACACAATCGAAGCGCAGTAAGGATGGCTAGTGTAACTAGCAAGAATACCACGAAAGCAAGAAAAAGAAGTACGCTATTAACTATTAACGTACCTGTCTCTTCCGAAACGAATGAGTACACACTCTCATATGACACTACCATCGTTCCTTCTGAGTCT
+
BDAA?ABA<;=9@00/??BBBABBG@CBB?BBA@@A>A@CBCBBBC?BB?B?AAA>????1?@DECAAABBBBD>BA;;;;;*;B?B?BCC<GGGAGA;;;DCBB@A@AA?A;95:@@@BBHGFDDCCCBBB@BBBC@BBA@A>:94;>B;;7;BAAAAAA@AAABBB?AB=AAB;??AAC89769=====+==8;;:;AA???<?=?A@@=A>;;@CC?BCCAA@A6949@@8@:949AABBBBEBB@CCBBB>>>BBCABCBB?BCBBB?B@C@BBBAAABB
@ATNG8:02579:04719
GATGGTAGTGTGTCTCTGGAGTAGTACTCATTCGTTTCGGAAGAGACAGGTACGTTAATAGTTAATAGCGTACTTCTTTTTCTTGCTTTCGTGGTATTCTTGCTAGTTACACTAGCCATCCTTACTGCGCTTCGATTGTGTGCGTACTGCTGCAATATTGTTAACGTGAGTCTTGTAAAACCTTCTTTTTACGTTTACTCTCGTGTTAAAAATCTGAATTCTTCTAGAGTTCCTGATCTTCTGGCTCTCGTAGACAGATACTACCATCGTTCCTTCTGAGTCT
+
999=8@@@@BAB@C@B<>666CCCDECBBAB?A@@D>CD?B@CDCAABEADCH;;69:>?AA>BACBCCCBCCC@CCDDD2;:8<ADC>BBCHB;;;@CC7;;;BAC@CFBBAB;<5;;A?B?CBDDBBBB;;<CC>AB@@BA;;<;;;CD????BAB@BC?C>BABBDCCDC@BCCCC<C?C?A@AAA0ACCHJ=;=BBDCCBBA=A@@@0?@@@@=@>BC@BBCDBBB?B?BBBCCB???A@BBBBBCBBBCCDB@@:::AA@BABCG@C>B>BCBC>>>>
@ATNG8:02582:04725
GATGGTAGTGCGTGAGAGAGAGACCCAGAAGATCAGGAACTCTAGAAGAATTCAGATTTTTAACACGAGAGTAAACGTAAAAAGAAGGTTTTACAAGACTCACGTTAACAATATTGCAGCAGTACGCACACAATCGAAGCGCAGTAAGGATGGCTAGTGTAACTAGCAAGAATACCACGAAGCAAGAAAAAAGAAGTACGCTATTAACTATTAACGTACCTGTCTCTTCCGAAACGATGAGTACGTGTGACGTACGTGAGCTACCATCGTTCCTTCTGAGTCT
+
888@@==BBBBC@;AB@@A?@@AFG>BBC@CAAA;;4:388;;;=:4;>,0(/99/9899$7,3/8///6///:1/344444$4;.5.555&555.5<<;566==:>;>>:>>>7:@99996>>CC@95590*00/06<:??=;@B=@;?00*/>7::<:=9?==;;;8771999299AB???><667776$6515525588:9::2558:6>499?9545@===?>96469936///8;8::>@@775?????@BA>?>CCCC@B@@@B??9=9=>@>>>@@
@ATNG8:02586:04702
GATGGTAGTATCTGCACACTCTGTCCAGAAGATCAGGAACTCTAGAAGAATTCAGATTTTTAACACGAGAGTAAACGTAAAAAGAAGGTTTTACAAGACTCACGTTAACAATATTGCAGCAGTACGCACACAATCGAAGCGCAGTAAGGATGGCTAGTGTAACTAGCAAGAATACCACGAAAGCAAGAAAAAGAAGTACGCTATTAACTATTAACGTACCTGTCTCTTCCGAAACGAATGAGTACACATCGTCGTGTCGTGCTACCATCGTTCCTTCTGAGTCT
+
AAAC@ECCBBBBCCCCFDCCCBCBC@BBC@CECCBB?B?CBBAAAA?AC?A<@@@ABBAA2C?CCA@BBBBBBB>BBCCCCC5A@?B@BCC<CGEAHCBBBBB@@=@@CC@CDC?AABBEBBBCCCCBBBBC?AACD?BAA@@CA?9A?@@@>@CCCBAAC?CCB>?>@CE?AAA<>>9:9,8<7699::;+9><A888>>?@@<@=BB??:=8<>AAA=AAAABCC?C?CCC>AAA?BBBBABBCCBB@??BBBAAABCABBDE?BAAAB?B?D??==>BA>>
@ATNG8:02588:04684
GATGGTAGTGATACAGATCAGACACCAGAAGATCAGGAACTCTAGAAGAATTCAGATTTTTAACACGAGAGTAAACGTAAAAAGAAGGTTTTACAAGACTCACGTTAACAATATTGCAGCAGTACGCACACAATCGAAGCGCAGTAAGGATGGCTAGTGTAACTAGCAAGAATACCACGAAAGCAAGAAAAAGAAGTACGCTATTAACTATTAACGTACCTGTCTCTTCCGAAACGAATGAGTACGATGAGATCTCGTGTGCTACCATCGTTCCTTCTGAGTCT
+
:88>@A?BBCCCCCCCCECCDDDDD=BBC@A@AA@@<?=AAACDBB=??;?;?BBCCCCC3B@BCCBBBBBBBF>A?BBABB5BB@C=AAA9ACBABICCCA@00-0:;;4<?B<?@BABBCCDDBCCCCCC@BBBF>@@BBBBCB=@>@BB?BCFCCBBB@????@??BD@BAB@BBAAA9?993:8888(7=9888>>>???>D>>>>><@;>?GBB?BA@??@C?@=;;;5;00*000=@A?@>BBAA=::;?>@@;888AA:>>@@@=B=C7;;>898;;
@ATNG8:02591:04680
GATGGTAGTGCGTGAGAGAGAGACCCAGAAAGATCAGGAACTCTAGAAGAATTCAGATTTTTAACACGAGAGTAAACGTAAAAAAGAAGGTTTTACAAGACTCACGTTAACAATATTGCAGCAGTACGCACACAATCGAAGCGCAGTAAGGATGGCTAGTGTAACTAGCAAGAATACCACGAAAGCAAGAAAAAAGAAGTACGCTATTAACTATTAACGTACCTGTCTCTTCCGAAACGAATGAGTACGAGAGAGCACACGTGTCTACCATCGTTCCTTCTGAGTCT
+
@@@C>ABBBBABBGCCCCCCCC@@@8A;;;)4;;@>?495;A@A??><??>??B?B99999$317;;=::9>:97*374499:;#9:5:;<<<0<>><@A=BLEBBB?B?BC?CBB?BCBBBCCCCCCCCCBCB?BBAA>AABCCCCC@C@C;;8;CCAAA@@=?BBBBB?AA<999390;;;5:00*//////%-74:///8<>;97:79AAA;>:>=CDD?BBCBBAA<?;?@A;ACB>BABBBBBBBBB@?;??BBABBBA>>>@<?>>>D?B7:7:<=>>AAA
@ATNG8:02549:04775
GATGGTAGTATAGAGCTCTACATAGTACTCATTCGTTTCGGAAGAGACAGGTACGTTAATAGTTAATAGCGTACTTCTTTTTCTTGCTTTCGTGGTATTCTTGCTAGTTACACTAGCCATCCTTACTGCGCTTCGATTGTGTGCGTACTGCTGCAATATTGTTAACGTGAGTCTTGTAAAACCTTCTTTTTACGTTTACTCTCGTGTAAAATCTGAATTCTTCTAGAGTTCCTGATCTTCTGGCGCTCTGTCACGTCTGCTACCATCGTTCCTTCTGAGTCT
+
@@AC?BBBBBBBCCCCCCCCCBCCCCCCCC@@<@DDD>BB>@>@@@@AAA>BAABB>B<@?BB?B?BDCBA@AA@;AAAAA.>>;@8887;BBD?BAB@@>6::=BBD;>>?A??==:=;;7;=B>>>@>>>;>>>>7;;9=>====AAAB@@>=:=@@<@@<@=@AA@@@A@?;?@DDD5A<@=?7999,99999(,,,,**57-....&.679:6;49958>=>:887;:??@<=<///@7==@@>>;;;=???;;;;;@?=B<;;?<@<A:>>>>>>AA
@ATNG8:02551:04751
GATGGTAGCTCGCTGATGATATCTCCAGAAGATCAGGAACTCTAGAAGAATTCAGATTTTTAACACGAGAGTAAACGTAAAAAGAAGGTTTTACAAGACTCACGTTAACAATATTGCAGCAGTACGCACACAATCGAAGCGCAGTAAGGATGGCTAGTGTAACTAGCAAGAATACCACGAAAGCAAGAAAAAAGAAGTACGCTATTAACTATTAACGTACCTGTCTCTTCCGAAACGAATGAGTACTATAGACTATCTGAGACTACCATCGTTCCTTCTGAGTCT
+
@<@C@CCEDHCBC;;;EDDCCCCCC?BCC@CBBB@?=@?CBBCBAA?CC?A=@AB?????2@?CBAAABBBBDD>EDBCCBB2@@9@5;;;.<CC?CBCDDGDAA>@@CD@CCC?AAAACCDFCCCCBAADD@CBBB?AAABAAAB?E@B@@?@BBBBBBC@BBBBCB?AA=99:;?>9::,8774778888%/:7:///<=AAA7;7:<AA<@<?>BBD@CCCBB@?<?>AAA<ABB?BBBDBBBBCAAAA???ABBCBBBCBBB@BBBCE?C?C?BBBAACCB
@ATNG8:02553:04741
GATGGTAGCGAGCGAGTGTGTATACCAGAAGATCAGAACTCTAGAAGAATTCAGATTTTTAACACGAGAGTAAACGTAAAAAGAAGGTTTTACAAGACTCACGTTAACAATATTGCAGCAGTACGCACACAATCGAAGCGCAGTAAGGATGGCTAGTGTAACTAGCAAGAATACCACGAAAGCAAGAAAAAGAAGTACGCTATTAACTATTAACGTACCTGTCTCTTCCGAAACGAATGAGTACCTCTCAGACGCTCGTCCTACCATCGTTCCTTCTGAGTCT
+
A::B;CCCCBD@?ADCBBCCCFBBB?BBB?CCDDAAA=AAAABBB>??=@>BBCCDDDD2D@GBBBDCCCCCC=CCCCCCC1BC=@29996;CC@CBBBDEC998:?BB@CCD?BBAA@ACDDBBBCCCCB=BDDD=B@BABCBB?C@B@@>@CCDCCCC?AAABBB?BA?A@B;==??>9=<<888888(9@>A999CCB>>:><AB?@:?<AACCC?DDCBBBB?C?CDD>CAA>ABBBBBB@BB@@@ABBBCAB@AA<@@@;><>>C@C?C?CCCBBAAA
@ATNG8:02576:04734
GATGGTAGCGCACACATAGATACAGTACTCATTCGTTTCGGAAGAGACAGGTACGTTAATAGTTAATAGCGTACTTCTTTTTCTTGCTTTCGTGGTATTCTTGCTAGTTACACTAGCCATCCTTACTGCGCTTCGATTGTGTGCGTACTGCTGCAATATTGTTAACGTGAGTCTTGTAAAACCTTCTTTTTACGTTTACTCTCGTGTTAAAAATCTGAATTCTTCTAGAGTTCCTGATCTTCTGGAGATATCATCAGCGAGCTACCATCGTTCCTTCTGAGTCT
+
;B@BAD@@@DA@BCCDDDCBBBC99;BBBBBB?A@@@=@C@CBCCCCCDD?B@CCC?C=AABB>C?CCBBBBBBB@CCCDD3AA>ABCC>CBBB?BCG?AA<;:;ABCACDCCCDCC@CDD?B?BCCCDCCC?CCBC?CCCCCBBCDDCBAABBB?CBB?BB?B?BBCCCDABA?A9999-9;@;9:9:9*:CCCF<BBDECDCCCC@CCCC5C@@AF?A?@C@CCCCD??=@@CCBCCC@CBC?CCCCCCCCBBBCCCA@@GBD?B9:9B?B@C?BBDBBB@A
@ATNG8:02578:04741
GATGGTAGGACGAGCGTCTGAGAGGTACTCATTCGTTTCGGAAGAGACAGGTACGTTAATAGTTAATAGCGTACTTCTTTTTCTTGCTTTCGTGGTATTCTTGCTAGTTACACTAGCCATCCTTACTGCGCTTCGATTGTGTGCGTACTGCTGCAATATTGTTAACGTGAGTCTTGTAAAACCTTCTTTTTACGTTTACTCTCGTGTTAAAAATCTGAATTCTTCTAGAGTTCCTGATCTTCTGGCGCGTATGTATGTCGCCTACCATCGTTCCTTCTGAGTCT
+
@ABC@CCB@CCCDBBBCCBBBCCC?CBBBBBB=B@AA>CC?C?BBBCECE@BBBCC@C@CCBB?B@DDCCCCCCC?CCCCC1CD?@@BD=CCBB>BCD@DD?CCCB@B?BBDCECBB>CCC@C?CCBCBBBC@BBBB?CBABBBBBCBBCBBBBB?CBC@BD?C?BBCDDCCBB>@::;:.:=@;;;:;:*;CCCJ=CCECCFDCCCACDED2CBBCC?C?BC@BBBBBAA>B?BBBBBB>BBC@C999CCDCBDBBCABB@C@@>?AB@B?B@D?CDFBBBBB
@ATNG8:02582:04772
GATGGTAGGACGAGCGTCTGAGAGGTACTCATTCGTTTCGGAAGAGACAGGTACGTTAATAGTTAATAGCGTACTTCTTTTTCTTGCTTTCGTGGTATTCTTGCTAGTTACACTAGCCATCCTTACTGCGCTTCGATTGTGTGCGTACTGCTGCAATATTGTTAACGTGAGTCTTGTAAAACCTTCTTTTTACGTTTACTCTCGTGTTAAAAATCTGAATTCTTCTAGAGTTCCTGATCTTCTGGGTCTACGCTCGTCGCGCTACCATCGTTCCTTCTGAGTCT
+
BBBB?BBB>BB@ABBCCCCCDBBB?CCDDDAB?BBBB=BC?C?CCDDDDD?CCBBB?B@DDCC?C@CDDBBBBBD?BBDDD1BB?BCCC=CCCC@CCC@CF9::ACFEACCBBBBCC?BBB?B@EBBABCCC?AACC?CCCBBBBBDBBBBBBBA>BCD@CB>B?ABCBBBCCFACCCCC:B>B;;::::*:BBCD>AACCCBDBBB@CCDC5CBBBD@C@BC@BBBCBBB?B?BBBBCC?B@AB<BBBBDCCCCBBAABBBDBB>ABABB?C>?>@ACAABAA
@ATNG8:02583:04751
GATGGTAGTGTCAGTGCGCGTCGTCCAGAAGATCAGGAACTCTAGAAGAATTCAGATTTTTAACACGAGAGTAAACGTAAAAAGAAGGTTTTACAAGACTCACGTTAACAATATTGCAGCAGTACGCACACAATCGAAGCGCAGTAAGGATGGCTAGTGTAACTAGCAAGAATACCACGAAAAGCAAGAAAAAAGAAGTACGCTATTAACTATTAACGTACCTGTCTCTTCCGAAACGAATGAGTACACATCGTCGTGTCGTGCCCATCGTTCCTTCTGAGTCT
+
;;;C?DCCCBBBBBBBEHFBBBBCC@CCC@CCBBAA?A@BBDBB??=>C=A>@>=;;;;=1>?BBBBBACCCCC?BB@@@@@0@B>B4:;:6;EE@GBBBBCBDB@CADE@CBC=??BBCCCCCCCCBBBCA<@B?>:?A???@981;=AAA?BBBBBBBB?BCBA@@:992:==3::::::+8981888888%8A=A888@A@@@<?;?@BB7;7;DCDC?CBBB@A@9=8>??8@??<?BECBBBBB???AACBCBBAA:::B=BBBCC?A?C?CCDBB997
@ATNG8:02587:04758
GATGGTATTATAGAGCTCTACATAGTACTCATTCGTTTCGGAAGAGACAGGTACGTTAATAGTTAATAGCGTACTTCTTTTTCTTGCTTTCGTGGTATTCTTGCTAGTTACACTAGCCATCCTTACTGCGCTTCGATGTGTGCGTACTGCTGCAATATTGTTAACGTGAGTCTTGTAAAACCTTCTTTTTACGTTTACTCTCGTGTTAAAAATCTGAATTCTTCTAGAGTTCCTGATCTTCTGGTGAGATATGCATGATGCTACCATCGTTCCTTCTGAGTCT
+
<==C@CCB?BBBBBBCABBBBCCCBBBBBBBB@CCDF>BB@B=AABBBECACCABB?B?AACC?C>BBBAABBBB?>DDDD/@@<@=>>8=CBC?BBB?<<187;>?C=>>>>>>AA<?==8=9>;;;@>>>;AA>8:8>><<>>A@@@BBB??:?AA<@@;@=@>>99<CBC<?>==<-<8<8>@CCC/=86694------99-/)/767)69<::4:6;:6;>>>DBB<A;>>B:::///@9@::>@@>>>@AA@>>>?<66069976165:6;:7;;>?<
@ATNG8:02543:04800
GATGGTAGGCACTGCGCACACATCCCAGAAGATCAGGAACTCTAGAAGAATTCAGATTTTTAACACGAGAGTAAACGTAAAAAGAAGGTTTTACAAGACTCACGTTAACAATATTGCAGCAGTACTCACACAATCGAAGCGCAGTAAGGATGGCTAGTGTAACTAGCAAGAATACCACGAAAGCAAGAAAAAAGAAGTACGCTATTAACTATTAACGTACCTGTCTCTTCCGAAACGAATGAGTACGAGAGAGCACACGTGTCTACCATCGTTCCTTTTGAGTCT
+
@==C?CBBAD;66CCCCCCCBBBCG?CCC?AABC::9;>BABCDBC@AA>A?BCCCCDDD3C?BBBBBBCBBAB;>8;6@@@+<<9<:@??9D;;8;@@@BBB@@=@?BB?CBC=????ABCCCCCCCBBBB?BAAA>@ABBBBBD?C@C@@>@CBCBCCC?CCCAAA@CC?????CCCDC<A@A=AAAAAB)AA<?;;;CDEAA;?:@BBB=?<;;?BB?BCC??@B@B@BBD;AAA=AAA@CBABB>==889?@A??>;9////)/:9>@;?<ADC5BBFA9:
@ATNG8:02545:04818
GATGGTAGGACGAGCGTCTGAGAGGTACTCATTCGTTTCGGAAGAGACAGGTACGTTAATAGTTAATAGCGTACTTCTTTTTCTTGCTTTCGTGGTATTCTTGCTAGTTACACTAGCCATCCTTACTGCGCTTCGATTGTGTGCGTACTGCTGCAATATTGTTAACGTGAGTCTTGTAAAACCTTCTTTTTACGTTTACTCTCGTGTTAATAATCTGAATTCTTCTAGAGTTCTTGATCTTCTGGGCAGACTCTCACACGCCTACCATCGTTCCTTCTGAGTCT
+
::>B<BBA=@@@;;AAABBCBCCD?CDCDGA@;@:9:7:C?C@BBBBCCC@CFCAA=A?BBCC@C?BCCBBA@AB@BDEED5;<;:CCB<BBBD@DCGAFE@AA@CCD@DA@@CCBB<@@A=A=BCBBBCCD@BBCC@DAA@CCBAA@@@A@@@B?BBC@CC?B@??ACBBCFGACBBBB<B?B>AA@AA0ABCEF>B;;<;<BBBC?B?BB?CCBCC@E@DC@BA@?@==:::68?@>@>??BI>CCCCDDCCABBDFCC@BDD;;;A@B<@<@=@BBEDL;;
@ATNG8:02554:04791
GATGGTAGTATATCGCGTCGCTATCCAGAAGATCAGGAACTCTAGAAGAATTCAGATTTTTAACACGAGAGTAAACGTAAAAAGAAGGTTTTACAAGACTCACGTTAACAATATTGCAGCAGTACGCACACAATCGAAGCGCAGTAAGGATGGCTAGTGTAACTAGCAAGAATACCACGAAAGCAAGATAAAGAAGTACGCTATTAACTATTAACGTACCTGTCTCTTCCGAAACGAATGAGTACTACTCTCAGAGACACACTACCATCGTTCCTTCTGAGTCT
+
<55B;CCCCCBBBCFDCCCBBBBBD?BCD?BABBAB=A@BBBBBCB?BD@C@CCB@@@@@2@@DBBACCCCAB@9AABDDDD2CC>B5;;;.:BB=CCBBDDDA?>A@CC@CDD?AACABCFDDDCCCBABB@CCBB>BBBBBB@@<A@CBB@BBBBBBAC?AAAAAC?CC?BAB@AA>>=8;;:9>?;;;3;D8==???=BAB?C?BBAA>A@CCC??=?BAABCB?B?BCC=CBB?BBBBBBBB>CCCCA==?@?@@AAAAAA<AA???=A<A:=>A>>>=>
@ATNG8:02556:04812
GATGGTAGCTCGCTGATGATATCTCCAGAAGATCAGGAACTCTAGAATATTCAGATTTTTAACACGAGAGTAAACGTAAAAAAGAAGGTTTTACAAGACTCACGTTAACAATATTGCAGCAGTACGCACACAATCGAAGCGCAGTAAGGATGGCTAGTGTAACTAGCTAAGAATCCACGAAAGCCAAGAAAAAAGAAGTACGCTATTAACTTATTAACGTACCTGTCTCTTCCGAAACGAATGAGTACTGTATCTATGTGTGCGATACCATTCGTTCCTTCTGAGTCT
+
/7795;88/55::<<====>>>=@?7;::55555==8=<<<<<;=?;977-7<=88787'3<<>?<>?;973;197944444#5;6;5<<<+6556;666@B@@@5::>>:<@@5:;;<==669@@B@@@BB=??>>:>><??998998>>:7;=B>=;<<,0-82,,-6--)-938888;133,3,366666#222222566677262..(.3.337.558344389=<6<:685,5--)---79;?B@@@>>@00005577:73383--(---(-48(-/88<<;7
@ATNG8:02558:04829
GATGGTAGTGCGTGAGAGAGAGACCCAGAAGATCAGGAACTCTAGAAGAATTCAGATTTTTAACACGAGAGTAAACGTAAAAAGAAGGTTTTACAAGACTCACGTTAACAATATTGCAGCAGTACGCACACAATCGAAGCGCAGTAAGGATGGCTAGTGTAACTAGCAAGAATACCACGAAAGCAAGAAAAAGAAGTACGCTATTAACTATTAACGTACCTGTCTCTTCCGAAACGAATGAGTACACATCGTCGTGTCGTGCTACCATCGTTCCTTCTGAGTCT
+
@?@C?CCCCBBBBCCFDCBBCCCBC=BBB?BBDBB@>A@CCCCCAA>AB?B?BBBCGAAA+A7BAAABBBBCCC>BABAAAA0AA>B5;;;*:BC?CCCFCCDBB?B?AB?CCC@CAABBDECCCCBB@@@C@CCCC@CCBBBBAB>B?C@A>ACBBCBBC@BBBABB@CE?:::399998*9=<899999(5:7;555<:<9;7:<A<=>:=9=?CBA?AAA@??>=A=@BB=AAA>AABCCBBBCCCCC?BBBBCCBBABBFD>@?BBE?B@B?BCB??@@@
@ATNG8:02561:04783
GATGGTAGCGCGACGAGCGTAGACCCAGAAGATCAGGAACTCTAGAAGAATTCAGATTTTTTAACACGAGAGTAAACGTAAAAAGAAGGTTTTACAAGACTCACGTTAACAATATTGCAGCAGTACGCACACATCGAAGCGCAGTAAGGATGGCTAGTGTAACTAGCAAGAATACCACGAAAGCAAGAAAAGAAGTACGCTATTAACTATTAGCGTACCTGTCTCTTCCGAAACGATGAGTACGTGTCGACGTGTCTCCTACCATCGTTCCTTCTGAGTCT
+
444=9=<A@;566>699@>>9;499,4593999<00+0*0/66688-33,33333337777#3433338977333(7;@@@@@.5:=B:FFD7;;B?B@A;;:>:9445::34//16////7/55<55499445:9=7=<;>>A><7?<@@A=A??????C>AAA8874;90///(//969(..722222)294:887965576;17778:;;;575507:833..)-0479.5--.555555;:77785755555572755/566681;/7/7==?AB==
@ATNG8:02562:04818
GATGGTAGTGTCATATGAGAGTGTGTACTCATTCGTTTCGGAAGAGACAGGTACGTTAATAGTTAATAGCGTACTTCTTTTTCTTGCTTTCGTGGTATTCTTGCTAGTTACACTAGCCATCCTTACTGCGCTTCGATTGTGTGCGTACTGCTGCAATATTGTTAACGTGAGTCTTTAAAACCTTCTTTTTACGTTTACTCTCGTGTTAAAAATCTGAATTCTTCTAGAGTTCCTGATCTTCTGGACAGAGTGTGCAGATACTACCATCGTTCCTTCTGAGTCT
+
89:@?CHBBBCCCBCCD@B@BBDDCCAABCCC@CCCC=CB@D@DCBBBDD@DCBBC?C@CAAA?C?CCCBBACCC@BCCCC3CB?BBBB<BA@@>@CC?CE9;:ACCC@CCCCCCCC?CDD@D>CCCCCBA@;?@@@=ABBCDDDCCBBBCBBCB@CBB?BC@F=@@CCCDCCDD?DCC7A5;5;<;;;*<CA@@>ABCDDD@@@C;@@>?,@9::A;B=@@<@CDDEBC?C@CCCCCIA;;;@BBBBCBBBCBCCCCCCCDDD@BBBAC<@;@;???@ABBB
@ATNG8:02563:04824
GATTAGATATATGCACGCTCTACCAGAAGATCAGGAACTCTAGAAGAATTCAGATTTTTAACACGAGAGTAAACGTAAAAAGAAGGTTTTACAAGACTCACGTTAACAATATTGCAGCAGTACGCACACAATCGAAGCGCAGTAAGGATGGCTAGTGTAACTAGCAAGAATACCACGAAAGCAAGAAAAAGAAGTACGCTATTAACTATTAACGTACCTGTCTCTTCCGAAACGAATGAGTACATAGATATACGTATAGCTACCATCGTTCCTTCTGAGTCT
+
999<@ACDCCCECBBCCDCDBBB?CCC?BCBBAB@A@BBDBBBC?CD?B?BBBBCBBB3B?BBBACBBAAAC=CCBCCBB5BB?B=A@@7@BB?CCCCCCCCC?B?BD@BBB>BBBBBBDDDE@@@BBBC?DDCC?BBBBBBBB>C@CBB?BCCCBBAC?BBBAA@@CC?988488<=;3?=>;>@@@A2=?;?888???>><><@@BA;>;>DCCC?BCBBBAA>A@BCC?BBB?BBBBCCCBBBBBB@?@>AAA@ACAA@@:@=???<A<A<AAA@@666
@ATNG8:02564:04824
GATGGTAGTAGTACACTAGTCATACCAGAAGATCAGGAACTCTAGAAGAATTCAGATTTTTAACACGAGAGTAAACGTAAAAAGAAGGTTTTACAAGACTCACGTTAACAATATTGCAGCAGTACGCACACAATCGAAGCGCAGTAAGGATGGCTAGTGTAACTAGCAAGAATACCACGAAAGCAAGAAAAAGAAGTACGCTATTAACTATTAACGTACCTGTCTCTTCCGAAACGAATGAGTACTGTATCTATGTGTGCGCTACCATCGTTCCTTCTGAGTCT
+
?;>B?BBBBBCECBBBCCEBBBBDC@CBC@BBBBBB@C?BCDGIEE?BB>A=@@CCCCCC3C?ABBBC@@?:99/9@?ACCC5DM@F<AA@7ABC@CBBBBBBDD=@=@A>@@@=??CBDDCCCCGBBBBCC@CBAA=??@@@@AA9@=@AA>ACDDCCBB?BBAAAA>AA?99:?BBCCB=?;;5;=>>?/?B=A888>@>8818:?@?@<?<?>BBC?CBBCBAC?C?BCC>CBB?BBBBCAAA@AACCBAA>>>=@@@@@??=?B??>:>5;5;;=;;:<=
@ATNG8:02571:04781
GATGGTAGCGCATATCAGCGCAGCCCAGATGATCAGGAACTCTAGAAGAATTCAGATTTTTTAACACGAGAGTAAACGTAAAAAGAAGGTTTTTACAAGACTCACGTTAACAATATTGCAGCAGTACGCACACAATCGAAGCGCAGTAAGGATGGCTAGTGTAACTAGCAAGAATACCACGAAAGCAAGAAAAAAGAAGTACGCTATTAACTATTAACGTACCCTGTCTCTTCCGAAACGGAATGAGTACGAGAGTCAGAGCAGAGCTACCCCATCGTTCCCTTCTGAGTCT
+
<BBA?CCEDCCCABBCCCCCCCCCC>BABDCBCF@@>@?ABECCDC@CC?A<@BB999999%;@BCCCGGCECCD>CCBBCCB3BB@B?BDDE3BBB@BAAAABC994:?@@<AAA?CCBBCCDCCCBBBCBCC@DCBB?BBBA??>><@?CBB?BCCDCCAA?@@@BBB>BB?AA@:=>998*9==9999999%/:7=///;;=::5;8;<AB7;7;DBBBC>CCBDBBA=A=;;;09>8<9>ABB??@BBBCBBBFCBBBACBA??999:*8<66659<.6(/-666-//
@ATNG8:02577:04811
GATGGTAGTATAGAGCTCTACATAGTACTCATTCGTTTCGGAAGAGACAGGTACGTTAATAGTTAATAGCGTACTTCTTTTTCTTGCTTTCGTGGTATTCTTGCTAGTTACACTAGCCATCCTTACTGCGCTTCGATTGTGTGCGTACTGCTGCAATATTGTTAACGTGTGTCTTGTAAAACCTTCTTTTTACGTTTACTCTCGTGTTAAAAATCTGAATTCTTCTAGAGTTCCTGATCCTCTGGGTGCGCTACAGTCTCTCTACATCGTTCCTTCTGAGTCT
+
;:;E;CBBCBBBBDCCCEDDBBAABCBBBDBB?ACCC=CC@C?AAAABBC@BBABB?B?BBCC?C?CBBBBCA<B?CCCCC3BB<>>>?:?CCC?CCC?CC565:=;:5;==>=A<<6<??8><>AAAD===8=?@D=@@??::;AA@??A@>>>;>>>=AC<@:>>@@A@@@A<=8887,67:466666(--7;;.7---97-//8(//./$2997803.372.//988=7;:;ABAA=>?>AB:==///===<=@>>>AAAA?>>?@D=D;?;>>>A???;
@ATNG8:02577:04819
GATGGTAGATATATGCACGCTCTACCAGAAGATCAGGAACTCTAGAAGAATTCAGATTTTTAACACGAGAGTAAACGTAAAAAGAAGGTTTTACAAGACTCACGTTAACAATATTGCAGCAGTACGCATACAATCGAAGCGCAGTAAGGATGGCTAGTGTAACTAGCAAGAATACCACGAAAGCAAGAAAAAGAAGTACGCTATTAACTATTAACGTACCTGTCTCTTCCGAAACGAATGAGTACACATCGTCGTGTCGTGCACCATCGTTCCTTCTGAGTCT
+
A@AD@DBBCCCCCCBACCDCCBBBD@CCC@9<;CBB>A?ACCDBBB?BB@B?AAA?>>??.?<BBBBBBCBAAA9>>:::::*:B>E5;;;*:A?;@GCDBBBBB?C?BB@CBB?AABBBBBCCCCCC@@@D@CCBB?AAABBBBB@C@CA@?ADCCCCBE?BAAABB?FE????;??@@@:AAA=ABBBB3CB=B888;:;@A:>:>AAD<><>?CBB@BCCBAAC=?=ACC=BBB>??ABBAAABBBCC@BBBACBBAABAA=AABBD@C?A>ACAB?@@A
@ATNG8:02589:04800
GATGGTAGCGCATATCAGCGCAGCCCAGAAGATCAGGAACTCTAGAAGAATTCAGATTTTTAACACGAGAGTAAACGTAAAAAGAAGGTTTTACAAGACTCACGTTAACAATATTGCAGCAGTACGCACACAATCGAAGCGCAGTAAGGATGGCTAGTGTAACTAGCAAGAATACCACGAAAGCAAGAAAAAAGAAGTACGCTATTAACTATTAACGTACCTGTCTCTTCCGAAACGAATGAGTACTGCGTCTCACTCTCGCCTACCATCGTTCCTTCTGAGTCT
+
B>=C>@@@ABBCBCCCCCCCCCCDD>EAA>BDCC@@?@@BBCCCCC?BB>B?BBB@@@@@0@?BCBCCCCCCCC>CCCCCDC1CC?D49996:BB?CCBDCCCCC?B?BB?BBB?CAAACACCDDAAACCCC@CDDC?CBBBBCBB?B@C@@=@DBBBCCC?CCCCBB>BA?BBD<>>AAA9@<<8888888%8D<A9::BB??A<@<???A3938?CDB@CC@@@BB>A?@@@;@DC?AADBDBCCDC?A@BBBCCCCCBB@BBB@CAA@C@D@C=@AC@@@@@
@ATNG8:02589:04828
TATGGTAGAGAGAGCTCTCTCATCGTACTCATTCGTTTCGGAAGAGACAGGTACGTTAATAGTTAATAGCGTACTTCTTTTTCTTGCTTTCGTGGTATTCTTGCTAGTTACACTAGCCATCCTTACTGCGCTTCGATTGTGTGCGTACTGCTGCAATATTGTTAACGTGAGTCTTGTAAAACCTTCTTTTTACGTTTACTCTCGTGTTAAAAATCTGAATTCTTCTAGAGTTCCTGATCTTCTGGTGTCTGATCTGTATCACTACCATCGTTCCTTCTGAGTCT
+
AB;:4;CC@@ABBCAA@ABBBBBCBBBAAAAA?ABCG@BB?C?CBCCCCC?CBBBC?B?BBBB?A@BBBAAABBC@@@AAB2AC?C@A@;@@AA=BCC?BC=??@DAA=??BBBBBC@BBB>B<BBBB@BBA=BBBB?CBBBBBBBBBBBCBAAA@A@A?BF@G?ABDCCCFCC@CEDED=E@C?BCJJJ5BBBBB6;;CBBBAA@C?BCBC2DCCCB@B?BB?CCBDCBB?A>AB?@@@=@BC?CCCCCCCDCCCCCCCCBBBB8;;;;?<@;@<@@@BBBCC
@ATNG8:02590:04789
GATGGTAGTACATGATAGACGACACCAGAAGATCAGGAACTCTAGAAGAATTCAGATTTTAACACGAGAGTAAACGTAAAAAGAAGGTTTACAAGACTCACTTTAACAATATTGCAGCAGTACGCACACAATCGAAGCGCAGTAAGGATGGCTAGTGTAACTAGCAAGAATACCACGAAAAGCAAGAAAAAGAGTACGCTATTAACTATTAACGTACCTGTCTCTTCCGAAACGAATGAGTACGAGAGTCAGAGCAGAGCTACCATCGTTCCTTCTGAGTCT
+
>9:A8<BCBBGEBBBB;;;CA@@;;16BA?CBCB@@>@ACBAA@??=AC=?=?ABA@A>7A;00/<?<<9;;=1:B;;;;;';@>@499,5@<9>BA@@CAAB=B@BC@CAB?BDAAAB:::AAAA???A>ABBE?BBBBA>>??B?AAAABBBBBBA@=@A@@>>;?B>AAA3656522&2874.....$.../.5::9::8=7====5;5;>>8818>=<<=<180677(578/7@@@BA@@BBBCCA?AABB@B@@>>>?:==B??<??B???A@@@A?
@ATNG8:02543:04864
GATGGTAGGCGTGAGAGAGAGACCCAGAAGATCAGGAACTCTAGAAGAATTCAGATTTTTAACACGAGAGTAAACGTAAAAAGAAGGTTTTACAAGACTCACGTTAACAATATTGCAGCAGTACGCACACAATCGAAGCGCAGTAAGGATGGCTAGTGTAACTAGCAAGAATACCACGAAAGCAAGAAAAAGAAGTACGCTATTAACTATTAACGGTACCTGTCTCTTCCGAAACGAATGAGTACACACTCTCATATGACACTACCATCGTTCCTTCTGAGTCT
+
BBCC@CCC??@@CCCCCCCCCBBB>BCC@DDDCBC?B?BBCBBBD@CC?C@CCBBA???2@=ABCBBAAB??>7=A?@AAA0AB?C?BBB:BCCABBBBBCB@A?@@CD>BAC=????AFGECCCBBCCCC?CCCC??ABBCBBB=B?BBC?ABDCCCCC?A@ABBB@BB@>>><@?BBB=A;;4:::::+:>:;988>>BBA<A<AA>=:=<?>;C@?=?CBBBAD?C?BBC>BBC<??BCBBBBBB?>>?AAA??AABBBBBB?A@@@@=@=A=ABBBB999
@ATNG8:02544:04863
GATGGTAGCGAGCGAGTGTGTATACCAGAAGATCAGGAACTCTAGAAGAATTCAGATTTTTAACACGAGAGTAAACGTAAAAAGAAGGTTTTACAAGACTCACGTTAACAATATTGCAGCAGTACGCACACAATCGAAGCGCAGTAAGGATGGCTAGTGTAACTAGCAAGAATACCACGAAAGCAAGAAAAAGAAGTACGCTATTAACTATTAACGTACCTGTCTCTTCCGAAACGAATGAGTACCTCTCAGACGCTCGTCCTACCATCGTTCCTTCTGAGTCT
+
@BBD?BBCCCBBBBBCDCCDEECBB?DCC?CCCCBB?B?BBBCB@@<AC@B>BBBBBBBB5BACCDCBBDCCCC>@?9::::*;B>B5;;;4;BA@AABBDCCBA>A?BC?BBB?BBBBBBBACCCCCCCCC@CCCC?CBBBBBAA>AADBB?BCCDCCCC?CCCCBB?AA>ABA=BABBB9@>>9=@@@B2@C@C888BCBA@;>:@AAA;>;>ACBC?BCCCCBB?C?CDD>C@?=?BBBBCC?AA@BBBBBCB@AAAA;>>>;>>?>A?B@B?CDDBA???
@ATNG8:02548:04869
GATGGTAGCATCATGCATATCTCACCAGAAGATCAGGAACTCTAGAAGAATTCAGATTTTTAACACGAGAGTAAACGTAAAAAGAAGGTTTTACAAGACTCACGTTAACAATATTGCAGCAGTACGCACACTATCGAAGCGCAGTAAGGATGGCTAGTGTAACTAGCAAGAATACCACGAAAGCAAGAAAAAAGAAGTACGCTATTAACTATTAACGTACCTGTCTCTTCCGAAACGAATGAGTACGTGTGCGACGTGTCTCCTACCATCGTTCCTTCTGAGTCT
+
BBBB?BCBBCCCDAAAGBCBCCCCD?CCB?CCCCBA?B@DBBAABB?BD?C?BBBBBBBB3C?BBBAAACABBD=@8:;:::*:?<A:@@@9ACJAFCBBBCA;:8<@BB?BBC?AA??@BBBECBBBCCCBBBCCC>A@BCBBBB?C@CAB?ACBBBBBC@ABABCB@BC>AAA@BBABA=@??:=?>@@@'@>=;868AABAA;A;@@EE8;7;>A@@=@BBAAAAAD?BBD>CAB>BBCAABB@@?DCEDBB????@@D=;;;:===@C?C@B?BBBBBA??
@ATNG8:02550:04863
GATGGTAGGAGACACGTCGCACACGTACTCATTCGTTTCGGAAGAGACAGGTACGTTAATAGTTAATAGTGTACTTCTTTTTCTTGCTTTCGTGGTATTCTTGCTAGTTACACTAGCCATCCTTACTGCGCTTCGATTTGTGCGTACTGCTGCAATATTGTTAACGTGAGTCTTGTAAAACCTTCTTTTTACGTTTACTCTCGTGTTAAAAATCTGAATTCTTCTAGAGTTCCTGATCTTCTGGTGTCTGATCTGTATCACTACCATCGTTCCTTCTGAGTCT
+
BBBC?BBC?BCCCCBBBBCDDCAABBBCCEAA?@CCD>CC@C?BBBBBBB?BBAAA>B>BCBB?B@CBAAABA@?<<==<=,=<49?@;58CCD@CCC@BB9;:@BBA?BCCCBBCC@CAC?B>@AABBA@@?BBBBD>>>?>?9:9CCCDA@@@BAA>AB?C@BCCA@ADDC@BCBBB9A?B?BBCBB2BABBC999BBBBBBBC>@A@@.?999A<A=A>;>==>BAA<A=AA@???8==A=AA:::BBBBBBBBAAAADCC?ABBBC@C@B?BBB??<<>
@ATNG8:02554:04860
GATGGTAGGCAGGACATACATACGCGCCAGAAGATCAGGAACTCTAGAAGAATTCAGATTTTTAACACGAGAGTAAACGTAAAAAGAAGGTTTTACAAGACTCACGTTAACAATATTGCAGCAGTACGCACACAATCGAAGCGCAGTAAGGATGGCTAGTGTAACTAGCAAGAATACCACGAAAGCAATGAAAAAAGAAGTACGCTATTAACTATTAACGTACCTGTCTCTTCCGAAACGAATGAGTACGAGAGTCAGAGCAGAGCTACCATCGTTCCTTCTGAGTCT
+
////2777)///)/779;<;;;<<<@>>A@?8@>=;9:297;@@@>>?5588<:>>@;;;;;':<@999@?>?;??6<<<<<<<+:@;A.:9:'9;<4;;=AACBAD@C?BA?AAA?BCGBBBBBBBBCCCCGEABA@@@C<<;<;;@9A;@;;2:99=>>?B@CBB@@A=AA?ABB>B?;:?30//)///////#/94633385:;;.2.2955/7497>@@;AA:::AA=@658?59==384<88=@BCC====<B<=<@@@777?>89:75539377;==>9978
@ATNG8:02557:04856
GATGGTAGCGCATATCAGGCAGCCCCAGAAGATCAGGAACTCTAGAAGAATTCAGATTTTTTAACACTAGAGTAAACGTAAAAAGAAGGTTTTTTACAAGACTCACGTTAACAATATTGCAGCAGTACGCACACAATCGAAGCGCAGTAAGGATGGCTAGTGTAACTAGCAAGAATACCACGAAAAGCAAGAAAAAAGAAGTACGCTATTAACTATTAACGTACCCTGTCTCTTCCGAAACGAATGAGTACGAGAGTCAGAGCAGAGCTACCCATCGTTCCTTCTGAGTCT
+
4==??CCCCBBCBBCC@@;@C;:::-;BC?::9B;;8;?DBBBCCC@@?=??CAAA@AAA@(A?BBBBBCBCBBB:@@ABDBC0A@;@4;;;;;%;DD?BCBCCDCCC@C@AA>ACD@DC@ABCCCBBBCBCBBB?BDCC@BBBAA??>9@;@AA?BBCCCCCCACAAABB?@A<99:9=>::::+::918==>>?)>=:=857=<=>>6;59:=?1838BBCBD?@A?ABAC?B?ABD>CBB?ABCCCAAACA??BBBCA>>@A======>9>AA@A<@5;5;9:<<///
@ATNG8:02564:04877
GATGGTAGCGCGACGAGCGTAGACCCAGAAGATCAGGAACTCTAGAAGAATTCAGATTTTTAACACGAGAGTAAACGTAAAAAGAAGGTTTTACAAGACTCACGTTAACAATATTGCAGCAGTACGCACACAATCGAAGCGCAGTAAGGATGGCTAGTGTAACTAGCAAGAATACCACGAAAGCAAGAAAAAGAAGTACGCTATTAACTATTAACGTACCTGTCTCTTCCGAAACGAATGAGTACGATGAGATCTCGTGTGCTACCATCGTTCCTTCTGAGTCT
+
B<@E?CCCCBB@ABBBBBBBBCCCC=BCC@??@A@?<@?BACDDAA>@C@B>BBBBBBBB2A>ACBBCB?BBBD:@@@@@@@,@A>B=AAA7BCJ?AAACDDBCB@A?AC@CBB?BAAACDDDDDBBCCCCC?C9:9<@@@@BBAA>B@DAB?BCBBBBBB?CBBCCC?CD@BBA;??@@>8=8819:::9+:>:@;;;>?@@@<@<ABAA7;8:AC@@>AA@??@@4939??8?EE?BBACCBBBBBB>A@@A==>@B@;;;??<??@@B=A<>:==A>>=>=
@ATNG8:02570:04840
GATGGTAGTGATACAGATCAGACACCAGAAGATCAGGAACTCTAGAAGAATTCAGATTTTTAACACGAGAGTAAACGTAAAAAGAAGGTTTTACAAGACTCACGTTAGCAATATTGCAGCAGTACGCACACAATCGAAGCGCAGTAAGGATGGCTAGTGTAACTAGCAAGAATACCACGAAAGCAAGAAAAAAGAAGTACGCTATTAACTATTAACGTACCTGTCTCTTCCGAAACGAATGAGTACCTCTCAGACGCTCGTCCTACCATCGTTCCTTCTGAGTCT
+
ADBC?BACDDDBBCGCCCBCCCCCC=@@@=@ABB@@?@AECBBBGE@?><??B???@<<<+=8===@;AC=AAA<:8;AA@@1>=::.555&5<>9;A<;<==;@=@CCC?ABB@CCGFABADDCBBCEBBB@CAAA?BAAA???A:@=A;:6:AAAABAA>ACCAAA?BE?AAA7::?::/:::5;>>@@@)==7=///:9>@A9=599==8==>=BBB?@A@AAAB>B>ABE@CCC?BBABA??<?BBBCABB@@B>>>D:===8=;88:?B>A?BCCBB@??
@ATNG8:02570:04856
GATGGTAGTATCTGTCTACGAGAGCCAGAAGATCAGGAACTCTAGAAGAATTCAGATTTTTAACACGAGAGTAAACGTAAAAAGAAGGTTTTACAAGACTCACGTTAACAATATTGCAGCAGTACGCACACAATCGAAGCGCAGTAAGGATGGCTAGTGTAACTAGCAAGAATACCACGAAAGCAAGAAAAAAGAAGTACGCTATTAACTATTAACGTACCTGTCTCTTCCGAAACGAATGAGTACGTGTGACGTACGTGAGCTACCATCGTTCCTTCTGAGTCT
+
;000;A>>:5555559;::<666659=<:7;8///:)/)/63//690//(/466788999)8177778334;;=655;?@@@+=B>A@CGD<CCCAGBBBABB;;:9<AA?BCC>@???@AAADCC;;;CCC?BB;;6;@@AAB?@=@@C@@>@AAAAA@B>BB@B??:?A;?>?>@==<;39330/7>>>>';95//...297:5=7;;A?;A=>>B??=@CBBBBC?B??AA8>;;,0/===>??A89598777;888888774/43=99.2,24::77555:
@ATNG8:02574:04839
GATGGTAGTATCTGTCTACGAGAGGAAATCAGGAACTCTAGAAGAATTCAGATTTTTAACACGAGAGTAAACGTAAAAAGAAGGTTTTACAAGACTCACGTTAACAATATTGCAGCAGTACGCACACAATCGAAGCGCAGTAAGGATGGCTAGTGTAACTAGCAAGAATACCACGAAAGCAAGAAAAAGAAGTACGCTATTAACTATTAACGTACCTGTCTCTTCCGAAACGAATGAGTACTGTATCTATGTGTGCGCTACCATCGTTCCTTCTGAGTCT
+
@@AC@DCCCCCCDCBBBCCCDCCC?BC=A@@A?A@AEDCBAB?BB?B?BAC:::;;.;?BCCCCDAABAB:?A?@@@@1@>:>9>>>6>CD@BBABBBBBB>B>BB>BBC?@@BBBBBBA@AAAAA@@;ABBB;==BBBCCC=@?@BB@BB?AA<<<;???ABB>BC>BBB>AB<<<7?@@?@A@?>.;;9>@A?B>@DD;>:>@@A<A<AAA>>9@ABA=><:><?=<5=8719AAABBBBBB??C@>>BBBBCBAACCA;A<<<A<@;?:A?D@A888
@ATNG8:02574:04865
GATGGTAGCACACGAGATCTCATCGTACTCATTCGTTTCGGAAGAGACAGGTACGTTAATAGTTAATAGCGTACTTCTTTTTCTTGCTTTCGTGGTATTCTTGCTAGTTACACTAGCCATCCTTACTGCGCTTCGATTGTGTGCGTACTGCTGCAATATTGTTAACGTGAGTCTTGTAAAACCTTCTTTTTACGTTTTACTCTCGTGTAAAATCTGAATTCTTCTAGAGTTCCTGATCTTCTGGGTCTACGCTCGTCGCGCTACCATCGTTCCTTCTGAGTCT
+
@@?B?B@@@JDCCBBBCCCCBBBBCCDECCCC@CCCC>CB?B@BBBBCCC?CCBBB?B>??AB9B?BDBCCBBBC?BBBBB3BB?BBBB=BBBB?BBB;?@198:AAA?BBBB??@@;>=<:<=<<=>>;;;=?>::7;>>>??;;;>>>A>>>><;;;:=@<@<@@@??@@@?:=====/=8=8====<+<<----)------6..2222&2599;4937759BCA>??<A8;;@???=?@@B:A??;;;;;AA;;;?C?>>><??@:85:8<8<9993---
@ATNG8:02576:04857
GATGGTAGCTCACGTACGTCACACGTACTCATTCGTTTCGGAAGAGACAGGTACGTTAATAGTTAATAGCGTACTTCTTTTTCTTGCTTTCGTGGTATTCTTGCTAGTTACACTAGCCATCCTTACTGCGCTTCGATTGTGTGCGTACTGCTGCAATATTGTTAACGTGAGTCTTGTAAAACCTTCTTTTTACGTTTACTCTCGTGTAAAAATCTGAATTCTTCTAGAGTTCCTGATCTTCTGGTATGACTAGTGTACTACTACCATCGTTCCTTCTGAGTCT
+
BCDC@CCCAAB@@@DGCBBCCCCBBBCCCCAA>ACCC>BB?B?CCCCCCC?CCDCC?B>BBBC?B?B?A@BBB@?<77777(8@;@98959CCC?CCC@BB<@?@@@@====AAA@A;@@A:=8<>>>A===;AA@@:;;;A;;<A>???AA===:??A:;>:>9??@??@A@@<>>>@@3?;>:>;;;;,88999)------78577775'589::373795:<:?:6616*//:<??7;;A=???>>>>>A>>=@@??>A@@<@AB>>:><A<AA@@@>>=
@ATNG8:02580:04845
GATGGTAGGAGACACGTCGCACACGTACTCATTCGTTTCGGAAGAGACAGGTACGTTAATAGTTAATAGCGTACTTCTTTTTCTTGCTTTCGTGGTATTCTTGCTAGTTACACTAGCCATCCTTACTGCGCTTCGATTGTGTGCGTACTGCTGCAATATTGTTAACGTGAGTCTTGTAAAACCTTCTTTTACGTTTACTCTCGTGTTAATAATCTGAATTCTTCTAGAGTTCCTGATCTTCTGGTGAGATATGCATGATGCTACCATCGTTCCTTCTGAGTCT
+
@;AB@C??<ABCB@AAA;99@BBABBBBBBBB?BCBB=BB?BAA@@B@@@@BB@???C8::=?1735==@B?>8A7BBCCB2BA=>977.2;;=6@@=8BC????BAB@BEA>>>>>;?CD7;7;?A<=>>><AAAA<BA@@>?>>>AA@@@>>><@@A;==:><@BA@@@@@B:=>ABB6@:=48777(8<<>@:AAAA@A>>>A=A=@@<@@?>>4;4::4:::;BBB=B=@?=>>A:>=@<AA=>=>=<@>@>=>??@??@<>>>>>9=:=<??AAA@@9
@ATNG8:02582:04833
GATGGTAGTGTGTCTCTGAGAGTAGTACTCATTCGTTTCGGAAGAGACAGGTACGTTAATAGTTAATAGCGTACTTCTTTTTCTTGCTTTCGTGGTATTCTTGCTAGTTACACTAGCCATCCTTACTGCGCTTCGATTGTGTGCGTACTGCTTCAATATTGTTAACGTGAGTCTTGTAAAACCTTCTTTTTACGTTTACTCTCGTGTTAAAAATCTGAATTCTTCTAGAGTTCCTGATCTTCTGGTATGACTAGTGTACTACTACCATCGTTCCTTCTGAGTCT
+
945B:CCCCCBBCCCCCCDBBBCBCCCCBBAB?BBCD<BB?C>BBCCCDD=CCDBB@B@CCCC?D@CBBCCCBDD?DDDDD1CC?BBBC=AAAA=ABC>BCADCCCBC=AABDCCCC?CCC?B?CCDDB@@@@CCCC>BBBBCBBACCBBBD?BB=AAA@CC?A?BBCCBBBDF@B@@@@9@>B=AA?@@0>BBBB8::@AAACBBB@CCCD5CBBBB>B>BD@CCDCBAA?C?CCCCBB@AAB@BDCCCCCCBBBDCCCBCCCC?AABBC?C?B@BBBBBBBB
@ATNG8:02582:04846
GATGGTAGGACGAGCGTCTGAGAGGTACTCATTCGTTTCGGAAGAGACAGGTACGTTAATAGTTAATAGCGTACTTCTTTTTCTTGCTTTCGTGGTATTCTTGCTAGTTACACTAGCCATCCTTACTGCGCTTCGATTGTGTGCGTACTGCTGCAATATTGTTAACGTGAGTCTTGTAAAACCTTCTTTTTACGTTTACTCTCGTGTTAAAAATCTGAATTCTTCTAGAGTTCCTGATCTTCTGGATTGAGTGACTCGTGCTACATCGTTCCTTCTGAGTCT
+
:55C@CBB@BB@ABBBBBBBBBFF@A@@BC<;8;AB@9?@;?;:;9@@AA=:;9@@>@?A@>@+0,0<<:=///:)/////$/9)4/;;3////,/<>6;@999BBAB@@AABBBDH?BBB@G@FD@@@@@A>ABBC>B@BBCBBBEAA@B@A@C?CCD@EE?B8::BABACBCBDBBBB9B>B=<<;;;*<;ABC;BAAACDBBAC?CCCC1CA@>@<@;@A=ABBBBBB@C@CCCDFF@B:;:;C?BCBBCCCCCDCCBBBCCCBBB@C@B@BCCCA@@C
@ATNG8:02588:04868
GATGGTAGAGTATCATGTGTATCTCCAGAAGATCAGGAACTCTAGAAGAATTCAGATTTTTTAACACGAGAGTAAACGTAAAAAGAAGGTTTACAAGACTCACGTTAACAATATTGCAGCAGTACGCACACAATCGAAGCGCAGTAAGGATGGCTAGTGTAACTAGCAAGAATACCACGAAAGCAAGAAAAAGAAGTACGCTATTAACTATTAACGTACCTGTCTCTTCCGAAACGAATGAGTACTATAGACTATCTGAGACTACCATCGTTCCTTCTGAGTCT
+
8;:A?BCCDCBDDCCDCCHCBBBBB>AAB?@@@DBB@C?CCCABBD@CC?@;>??9999::%;>CDFBBGDDCBC=A@:9999*:B>B4;;8;EFACBBBABBBC>A<AA?BBB>BB@@BDCBBBEEEBBBC?CCBB?BBA@@@??9@=@@@<@BBAABBA>BCCABB<>??BBB?AB>>=7?==;=<<<>.?A?A>=>ABB?@<?<@>@@35.6>B@@=@CBBBBC?B?AAA<ADC@CBBBBBBBBCBABBBBBCCCCCCDBBB?B@@@A>A>A>A????000
@ATNG8:02551:04892
GATGGTAGCGAGCGAGTGTGTATACCAGAAGATCAGGAACTCTAGAAGAATTCAGATTTTTAACACGAGAGTAAACGTAAAAAGAAGGTTTTACAAGACTCACGTTAACAATATTGCAGCAGTACGCACACAATCGAAGCGCAGTAAGGATGGCTAGTGTAACTAGCAAGAATACCACGAAAGCAAGAAAAAAGAAGTACGCTATTAACTATTAACGTACCTGTCTCTTCCGAAACGAATGAGTACAGAGAGTACGATATGTCTACCATCGTTCCTTCTGAGTCT
+
==@C>BAB;;5=<;;;>BCECCC;;;;CE@DCCBBB?B?BAAADAA=BA=@?AABDCDDD2C?CFCCCCBC@@@;@AAAAAA2AC<A4;;;.;FD?C;=;ABBCD@CADG@@@?>AABCCCCCBBBCCCCCEAGCBB?BCBBCFAB>BABBB@BDDDCCGD@BBBBCC?BB@BBA=AA@@@;>>>;::::99%0>;@000@@@==:>9<>CB7;7:AB@@<@B@@ACB@E@@@@9@@@;?ABCDCCCBBBCBBBCCCBBBBBBBBB?BAA@@;><>=@?===988
@ATNG8:02553:04887
GATGGTAGCATCATGCATATCTCACCAGAAGATCAGGAACTCTAGAAGAATTCAGATTTTTAACACGAGAGTAAACGTAAAAAGAAGGTTTTACAAGACTCACGTTAACAATATTGCAGCAGTACGCACACAATCGAAGCGCAGTAAGGATGGCTAGTGTAACTAGCAAGAATACCACGAAAGCAAGAAAAAGAAGTACGCTATTAACTATTAACGTACCTGTCTCTTCCGAAACGAATGAGTACAGTGAGTACGATATGTCTACCATCGTTCCTTCTGAGTCT
+
AB@@>@BDCCCDCBDCBBCCEBCBB>A@G@B@BB998;?AACBAAA?AA?A>BBBBBBBB+B8CCCBBBBCCCC>A?@AEDD2;;45.959&9<D=ABBBBCD;;;;@CC@CCC?BCBACCCCCCCDCCBBD@BBAA<?@@@BBBB>C@C?@>@DCCAAA?????B@@>BB>BBB;>?>><5>>=999999(8>:A888BAAAA<@:>=?A<@<@ABBB?BCA@ABB@C@BBD=BBC?AAAABCCCC@AABBBBABBBB>>===A;AA?AA=A;?<>=>>????
@ATNG8:02554:04880
GATGGTAGCATCATGCATATCTCACCAGAAGATCAGGAACTCTAGAAGAATTCAGATTTTTAACACGGGAGTAAACGTAAAAAGAAGGTTTTACAAGACTCACGTTAACAATATTGCAGCAGTACGCACACAATCGAAGCGCAGTAAGGATGGCTAGTGTAACTAGCAAGAATACCACGAAGCAAGAAAAAAGAAGTACGCTATTAACTATTAACGTACCTGTCTCTTCCGAAACGAATGAGTACTATGTAGAGCTCTATACTACCATCGTTCCTTCTGAGTCT
+
8:=B?BBBFBBBB<<;=B<=>===>;@>@:====AA?B?@??;::=9==7B>==994==<+=6444:<6:<:=>6=?899:9(3;570999+666166689888>8;;8;4;@@6==:9:://.5556..//).36:25;:///..(..335/5566665505889BC?B>:=:;487//)//.2555555$55.555888:AA:95;///59499;785///>66619=9881/00)05///:::<7799==;895657:>>>A;A>>>A9?6;655575725
@ATNG8:02558:04917
GATGGTAGCATCATGCATATCTCACCAGAAGATCAGGAACTCTAGAAGAATTCAGATTTTTAACACGAGAGTAAACGTAAAAAGAAGGTTTTACAAGACTCACGTTAACAATATTGCAGCAGTACGCACACAATCGAAGCGCAGTAAGGATGGCTAGTGTAACTAGCAAGAATACCACGAAAGCAAGAAAAAAGAAGTACGCTATTAACTATTAACGTACCTGTCTCTTCCGAAACGAATGAGTACCTCTCAGACGCTCGTCCTACCATCGTTCCTTCTGAGTCT
+
A@AB@CCCCCCCCCCBCAAACDDCC?BBB?CCCCAA>A?BBBAABA>AA?B?BBB@@@AA+A7CBBBCCBBBBC>B@BCDCD5@A=A5;;;*;BD?CCCCCDFB@?@@BB@BBB>@@BBBBECCCCCBFBBC?BBBE?@@ABBB999;@D@A>ABAAAAAB@CDCAAA?BB@889;>>?@?8@?=9=>>@@@(9<9=///==A@A<?<?BBA;>;>CCCC?CCAAABB?B?BCC>BBB?BBBCCCC?CCAAABAAA>>?@?@<@??=@??@B?B?B?BBDBBAAA
@ATNG8:02559:04907
GATGGTAGCGCATATCAGCGCAGCCCAGAAGATCAGGAACTCTAGAAGAATTAGATTTTTAACACGAGAGTAAAACGTAAAAAGAAGGTTTTACAAGACTCACGTTAACAATATTGCAGCAGTACGCACACAATCGAAGCGCAGTAAGGATGGCTAGTGTAACTAGCAAGAATACCACGAAAGCAAGAAAAAGAAGTACGCTATTAACTATTAACGTACCTGTCTCTTCCGAAACGAATGAGTACGATGAGATCTCGTGTGCTACCATCGTTCCTTCTGAGTCT
+
==@B?B>BBDDCBABA>000>><793;<@@CBBABA>B8;;B@@@B>AA?@=@897=?@2@?CDDCC@?<799:+9@A@=>>+9949.555&5<<7>666>>>>C>A?AB?BBB?BBAABCBBCCCBCBBBD@B?::5:??>ABBB?A?C;:9:CCCCD@A>ABBBCD@BB?BB;7;;855,522+2699;.9<:>>@@@>>@A;A<A@;;7;<@@CBC@BCBABBB?B?AAA;A??;????FBC@?BCB@???>=====<=???;?===>:>8=188:==;;;
@ATNG8:02560:04916
GATGGTAGCAGACGTGACAGAGCGCCAGAAGATCAGGAACTCTAGAAGAATTCAGATTTTTAACACGAGAGTAAACGTAAAAAGAAGGTTTTTACAAGACTCACGTTAACAATATTGCAGCAGTACGCACACAATCGAAGCGCAGTAAGGATGGCTAGTGTAACTAGCAAGAATACCACGAAAGCAAGAAAAAAGAAGTACGCTATTAACTATTAACGTACCCTGTCTCTTCCGAAACGAATGAGTACGAGAGTCAGAGCAGAGCTACCCATCGTTCCTTCTGAGTCT
+
444<<ACCCDDBCDCCCCCCCCBBD?CCC?BCCCAA?A?BBBBBBC?BB>B??>?==<<=.=?CCC@AADCBBB>BC?@@@@0@@?B@CEDD5CCHACAAADEDBB?B@CC@CCB?BBBBCCCECCCCCCCCC?DDBB=??B@@@AA>AAFBB?BCCCBBBB?BBBBAB>AA=???:>=99:27=99>?????(?@=A888AAA>@9=7;;>@5:7:BBBBC>BBBBBBD@DA???8???<?BCEBBBBBBC?ABCCBB>>A;;:<=AD;A>>@A<A4:58//9:///
@ATNG8:02569:04904
GATGGTAGCTCACGTACGTACACGTACTCATTCGTTTCGGAAGAGACAGGTACGTTAATAGTTAATAGCGTACTTCTTTTTTCTTGCTTTCGTGGTATTCTTGCTAGTTACACTAGCCATCCTCACTGCGCTTCGATTTGTGTGCGTACTGCTGCAATATTGTTAACGTGAGTCTTGTAAAACCTTCTTTTTTACGTTTACTCTCGTGTTAAAATCTGAATTCTTCTAGAGTTCCTGATCTTCTGGACGACGCGCACTGACACTACCCATGTTTCCTTCTGAGGCT
+
<:00+0:>0//::<<C;6;CAAA@@AC@AAB?BBAB8@@=@<@;;;A@A@BCBCC>@=?B::59=@@ABAAA>>99::999%9<<?ABC9BB:>:>=B?EC<??CCBB?BBAB@>87/67808=??AA==//)/9///)/8=<;878?<<=A>=>><;;;=BB:=:=@===AA==477777*76<:>9;;==&98666)--8---7878+522&2777938122,29887775938<999:277;39=@@@A;669//-3--/3325,---66,2-2-25935056
@ATNG8:02571:04898
GATGGTAGTGTCAGTGCGCGTCGTTCAGAAGATCAGGAACTCTAGAAGAATTCAGATTTTTAACACGAGAGTAAACGTAAAAAGAAGGTTTTACAAGACTCACGTTAACAATATTGCAGCAGTACGCACACAATCGAAGCGCAGTAAGGATGGCTAGTGTAACTAGCAAGAATACCACGAAAAGCAAGAAAAAAGAAGTACGCTATTAACTATTAACGTACCTGTCTCTTCCGAAACGAATGAGTACATAGATATACGTATAGCTACCATCGTTCCTTCTGAGTCT
+
///;7?A@@ACCGDCCCBAAB;@DGCBCCACCCC@@=@=AAC@?@C@CC?B@BA@@@@@@.?9??????BDBBB=BCDEDCC2;;9;?CCC;IHD@CCCDCBC;;::?CC?BCD8::??BBBBCBBBCCCBB@CCCC?A@CCDCCB@B@B;;8;BAABDDC?AABAA>:@@<000:==0999+9981/;;;<<&770----658572728@AD;C=AAC@@>?BB:;:E?B=AAA<ACC=??BBBBEDDB==;;;AAAA@<;;A>;;5;:@88184:7=>>?>:::
@ATNG8:02571:04918
GATGGTAGTGATACAGATCAGACACCAGAAGATCAGGAACTCTAGAAGAATTCAGATTTTTAACACGAGAGTAAACGTAAAAAGAAGGTTTTACAAGACTCACGTTAACAATATTGCAGCAGTACGCACACAATCGAAGCGCAGTAAGGATGGCTAGTGTAACTAGCAAGAATACCACGAAAGCAAGAAAAAAGAAGTACGCTATTAACTATTAACGTACCTGTCTCTTCCGAAACGAATGAGTACGATGAGATCTCGTGTGCTACCATCGTTCCTTCTGAGTCT
+
@@CD@ECCBBBBBBCECCCCDDCBB?BCB@CCCC@@>A?BBBCBBC?AB?A@BAA99999.9;BCDCCCCCBAB>B@BBBBB3BB?CACKF<CCCACABBDDDAA?A@DD@CCD?BBAABBCCCCCCCDCCC@BBBA>A@B?B@??<@?AAA?BCBBCCBC?AAAAAA@BC>>>>?BB@A@:@>>;::9999%8@9>888@@AAA:>:===A7;6;ABAA?@@@CBADADABBC>B@?<?BBBBCBBBBBCAA=>;;:>>==>>AA=??>;;4:4:4;=>==;;;
@ATNG8:02573:04889
GATGGTAGTATCTGCACACTCTGTCCAGAAGATCAGGAACTCTAGAAGAATTCAGATTTTTAACACGAGAGTAAACGTAAAAAGAAGGTTTTACAAGACTCACGTTAACAATATTGCAGCAGTACGCACACAATCGAAGCGCAGTAAGGATGGCTAGTGTAACTAGCTAGAATACCACGAAAGCAAGAAAAAGAAGTACGCTATTAACTATTAACGTACCTGTCTCTTCCGAAACGAATGAGTACTACTCTCAGAGACACACTACCATCGTTCCTTCTTAGTCT
+
<=BC@CBD@@;==BBCBBBCCCCCC@CCC@CCBB9989?BBCCCCA?AC?B>BB779BBB3B?BBCAAAABBCC>@@ABCBC2AA=A5;;;*:EE>B;99@A@@A?A@CC@CCC@BBC?ACCGCECDFCBBB?BB@@=BAA@BC??<@?BAA?ABCCBBCB?BBBBBDBBB@>>?;??9:9,9>><@>>>?/??;>;;;===;;6::>>>><>=?@B@@>@EABBBC@B?CBC>BCD?CBCBBBCBBBBBCBBBBB>C??????B;>??88188<1888==;;;
@ATNG8:02590:04900
GATGGTAGTATATCGCGTCGCTATCCATAAGATCAGGAACTCTAGAAGAATTCAGATTTTTAACACGAGAGTAAACGTAAAAAGAAGGCTTTACAAGACTCACGTTAACAATATTGCAGCAGTACGCACACAATCGAAGCGCAGTAAGGATGGCTAGTGTAACTAGCAAGAATACCACGAAAAGCAAGAAAAAGAAGTACGCTATTAACTATTAACGTACCTGTCTCTTCCGAAAACGAATGAGTACTGTATCTATGTGTGCGCTACCATCGTTCCTTCTGAGTCT
+
@BAC?CBCCCCCBCGCBDFCBCCBIADBB?BBCCBB>B?BBBBBBC>BB=A>@BB@@@@A2A=BBAAABAA@@?8999:===)55275>@>7@??<?@@>77:7718<AA:>>><@@@@@@@@???;;;@@@=BB@?:??AA@A??<@=;;;====?@?8858?>EBB<CB<;;:9::8886&257:AACCC.//)////;=@@@=B=@@;;494:>AAA<@@=88=>)/)////)/>=:;;;@;;:@C>>>?@@@A@@>>>A@@@A<@@@AA;A=A=A??AAA@@
@ATNG8:02543:04954
GATGGTAGTGTGTCTCTGAGAGTAGTACTCATTCGTTTCGGAAGAGACAGGTACGTTAATAGTTAATAGCGTACTTCTTTTTCTTGCTTTCGTGGTATTCTTGCTAGTTACACTAGCCATCCTTACTGCGCTTCGATTGTGTGCGTACTGCTGCAATATTGTTAACGTGAGTCTTGTAAAACCTTCTTTCTACGTTTACTCTCGTGTTAAAAATCTGAATTCTTCTAGAGTTCCTGATCTTCTGGTATGACTAGTGTACTACTACCATCGTTCCTTCTGAGTCT
+
4::<9>CDCBDCCDBCCCDCBBBBCCCDCCCB>A@BB=BC@C@BBCCCBC@CCCCC@C@BC996;?BBCCCCC:9;;LLMF2BC@BCDD=BBCC@DCC@CC?BBCCCC@CCBBCCDD=BAC?C?CCCCCAAA@CCBB?CDCBBACCCCCCBBBBB?BAA>AC@C?CBCCCCCCC>B;;;:6;>B>;;;7;CECBCB>BBBBCCCCCC@DCCC5CBBHG@C?BC@C@@@B@@>A?BBAB@@=@AB@CDGDCCCCCCCCCCCBBCCE@C@@@B@C@C?ACAAAAAA
@ATNG8:02549:04930
GATGGTAGTGCGTGAGAGAGAGACCAGAAGATCAGGAACTCTAGAAGAATTCAGATTTTTAACACGAGAAGTAAACGTAAAAAGAAGGTTTTACAAGACTCACGTTAACAATATTGCAGCAGTACGCACACAATCGAAGCGCAGTAAGGATGGCTAGTGTAACTAGCAAGAATACCACGAAAGCAAGAAAAAAGAAGTTACGCATTTTAACTTATTAACGTAACCTGTCTCTTCCGAAACGAATGAGTACTATAGACTATCTGAGACTACCATCGTTCCTTACTGAGTACT
+
;;<=05554455555;;;ACDB;;65<<7<AAB@@<@=;4333::29859388//////$/(//////63////(/677:::+<<5:.///&/99)/////99<=;>;>=5:5505;<<<<<:55555559:5:<;;7;<<544??10+000*000/0/337;;;;33,33,339,3/:9:29//(-77788$550..(.8877799+94::165-6-66626;7;7:77<99>488>1555;@>>552;<<>A>>>?;666//.398;;5///7<6905*..33322255
@ATNG8:02549:04973
GATGGTAGTGTCATATGAGAGTGTGTACTCATTCGTTTCGGAAGAGACAGGTACGTTAATAGTTAATAGCGTACTTCTTTTTCTTGCTTTCGTGGTATTCTTGCTAGTTACACTAGCCATCCTTACTGCGCTTCGATTGTGTGCGTACTGCTGCAATATTGTTAACGTGAGTCTTGTAAAACCTTCTTTTTACGTTTACTCTCGTGTTAAAAATCTGAATTCTTCTAGAGTTCCTGATCTTCTGGTATGACTAGTGTACTACTACCATCGTTCCTTCTGAGTCT
+
?<AB?CBBCBA=AAA;BBA@@BAAABBBCBAB?A<;;6;A>C?CBACAA?7;CCJE@C@C;957;7:>;:9;;;;544444$4:7;:>>3::5/)/<<,//8///;;;:>>A<<CB@=@:905;@A@BBACC=@@@@<@B@BAA@BBCBBBBBBC?A;;7;C?B?ABB;;;CBB>A0000)0*0)00000$09::<5<656=;;;<=:==<<*9////7<49;9=>===9929<@@999@055;9=CCCCDCA:::99@@@:99?:>>?@@=@>A?BBB????>
@ATNG8:02554:04946
GATGGTAGTGATTCAGATCAGACACCAGAAGATCAGGAACTCTAGAAGAATTCAGATTTTTAACACGAGAGTAATCGTAAAAAGAAGGTTTTACAAGACTCACGTTAACAATATTGCAGCAGTACGCACACAATCGAAGCGCAGTAAGGATGGCTAGTGTAACTAGCAAGAATACCACGAAAGCAAGAAAAAGAAGTACGCTATTAACTATTAACGTACCTGTCTCTTCCGAAACGAATGAGTACTATGTAGAGCTCTATACTAATCGTTCCTTCTGAGTCT
+
ABBB@CFCCBCC@CBBCAAAAABDE@BAC@CEEC@@?A@BBCBBA<>AB?C>@@BBBBBB+=8==BBBBB@BB<>?AAAABB3BB?B?BBB:BCC>BBB>>=?<=:=:=B=@AA:;;;@DBBBBBBCCCCCD@CBBB?BBDBBCAA=B@C@@?@GBBBCA@>AAABBB?BB?9988<<898*:>=9=====.;A?C>@?@;;>?6;7;>>>1818@CCC@CCCCBCC?A?BAA<A@@>?A@CBBBBBBBBBBCBBAA>>;@BBC>A>>B?B@B@BGC?@@??
@ATNG8:02562:04962
GATGGTAGGCGACATACATACGCGCCAGAAGACAGGAACTCTAGAAGAATTCAGATTTTTAACACGAGAGTAAACGTAAAAAGAAGGTTTTACAAGACTCACGTTAACAATATTGCAGCAGTACGCACACAATCGAAGCGCAGTGAGGATGGCTAGTGTAACTAGCAAGAATACCACGAAAAGCAAGAAAAAGAAGTACGCTATTAACTATTAACGTACCTGTCTCTTCCGAAACGAATGAGTACCTCTCAGACGCTCGTCCTACCATCGTTCCTTCTGAGTCT
+
:<@C?@<@<9555:<?;@>>@00/<8<<A:A@;CC@B@CCCCEEE???<??ABBBBDDC2@=ABBBA@ABBCC?BBBBBBB2BB>B;AAA9@BD@CBBBDCCCD@C@CC?CCC@AAABCCFBBACCCCCBA>ABBB=??BBAA@@>?:?>?;?BAAACCD?CBBA??<@A=;;;7<7////)///)/7777*6<6A688BDC:;7;8<=>>5:5:=A@A=AA???BB>@:;=;5;00*0@@@AAA?????@>>=8888:<<7;;;7=;;:?9>=@?A?@B@8==
@ATNG8:02564:04962
GATGGTAGTACATGATAGACGACACCAGAAGATCAGGAACTCTAGAAGAATTCAGATTTTAACACGAGAGTAAACGTAAAAAGAAGGTTTTACAAGACTCACGTTAACAATATTGCAGCAGTACGCACACAATCGAAGCGCAGTAAGGATGGCTAGTGTAACTAGCAAGAATACCACGAAAGCAAGAAAAAGAAGTACGCTATTAACTATTAACGTACCTGTCTCTTCCGAAACGAATGAGTACGTGTGCGACGTGTCTCCTACCATCGTTCCTTCTGAGTCT
+
@@@B?CBBCDDDAAADCBBC9;;CCAGCC@CDCCAA?A@CCCAA@B>BB?A?A?DCDDE9B?BCCCCCCCCCC=A>@>>@>,>B>B;@AA9AEDACCBBDCABB?C?BB?BCB>A@BBABCBBCCCBBBCE@DCBB?A@@@@AA@>BAFBB>BCCCCCCC?CCC@@@?BB@AA@<==@@>9==>8<=?@@2@C>B:99BCA@@;><>A??<?<@ADBB@BCBBBBD@C?CCD>C9999BBBBBBBBBCBBBBAAABCB>>=@B?<?@@?B?B?B@CCCAA@@@
@ATNG8:02566:04934
GATGGTAGAGAGAGCTCTCTCATCGTACTCATTCGTTTCGGAAGAGACAGGTACGTTAATAGTTAATAGCGTACTTCTTTTTCTTGCTTTCGTGGTATTCTTGCTAGTTACACTAGCCATCCTTACTGCGCTTCGATTGTGTGCGTACTGCTGCAATATTGTTAACGTGAGTCTTGTAAAACCTTCTTTTTACGTTTACTCTCGTGTTAAAAATCTGAATTCTTCTAGAGTTCCTGATCTTCTGGCGCTCTTTTCACGCTGCTACCATCGTTCCTTCTGAGTCT
+
;66>;@DCDDDDCCBAAACCDDCCCCCCCB@@?@CEE>BB?B?B>CBCCC?CCCBC?B>@@BC?B>A@ABBBBAB>BBBBB1BB>B@@@<BBBB>BBB?CC>=<=CDC?AA>AAA>>9<<<9>;AAAA999=;AA<<8=>@>88:@@A?AA@@>@:??@=DD=C8??@@AAAAA<A????5?<@<?9;;;+;<666(--3---97-/)/999*68:;;3;4////===?==:=;??B@@@:>>@<???><<<<2;=:;///==@@7<@@BC;?;>:==AABB??
@ATNG8:02575:04930
GATGGTAGTATATCGCGTCGCTATCCAGAAGATCAGGAACTCTAGAAGAATTCAGATTTTTAACACGAGAGTAAACGTAAAAAGAAGGTTTTACAAGACTCACGTTAACAATATTGCAGCAGTACGCACACAATCGAAGCGCAGTAAGGATGGCTAGTGTAACTAGCAAGAATACCACGAAAGCAAGAAAAAAGAAGTACGCTATTAACTATTAACGTACCTGTCTCTTCCGAAACGAATGAGTACGAGAGAGCACACGTGTCTACCATCGTTCCTTCTGAGTCT
+
::<B@CDDCAA@CCGGCCCBABCBC@CDE@BBBC:;9;@BBCDBCB@DD@C?BA?:9999)9;>@ACBBCBBBD=CBCCCBB3@@;@5;;;6;FF@FCCCDCC;;;;@CD@CCC@CBABBCIBBACCDBBBC?CCBB?BBBBAA@@<A?B@@>@CAAACBD?CCBBBB?BB?>>??BBBBC>@?;9888889%8>:>878@AA@@<@:=>BB<>;=?B@@=?BAABBB@B@BBB>BBB?CBCCCBBBAAA@@@BBBA>>>@@@>?>=@@@==:=9<9=B@??>>;
@ATNG8:02576:04949
GATGGTAGCTATACGTATATCTATGTACTCATTCGTTTCGGAAGAGACAGGTACGTTAATAGTTAATAGCGTACTTCTTTTTTCTTGCTTTCGTGGTATTCTTGCTAGTTACACTAGCCATCCTTACTGCGCTTCGATTGTGTGCGTACTGCTGCAATATTGTTAACGTGAGTCTTGTAAAACCTTCTTTTTACGTTTACTCTCGTGTTAAAAATCTGAATTCTTCTAGAGTTCCTGATCTTCTGGCTCTCGTAGACAGATACTACCATCGTTCCTTCTGAGTCT
+
:69C7;@CBDDCFCCBBBBCCBBABBDCECAA>ADCE>BB?C?BBBBDBB@CCCBB?B?BBBD?C?BBB@BBB@?<;<<<=<%=98=889(8??A?BBB@BB;>>ACCC?ACCAAAAA7>>A:@:????=>>?;>>==;>A><<====>???B?;:7;@A<@@;@<AA@@>AA=><>@@@@6@<@:=9999*77222(,,,,,,799<08776'2999:6;1883;>=<<<=;?:=>>===7;;A=ABC??>>;;;?A@===>>==8=====8=8=:>?@>=9::
@ATNG8:02576:04966
GATGGTAGTGTCATATGAGAGTGTGTACTCATTCGTTTCGGAAGAGACAGGTACGTTAATAGTTAATAGCGTACTTCTTTTTCTTTGCTTTCGTGGTATTCTTGCTAGTTACACTAGCCATCCTTACTGCGCTTCGATTGTGTGCGTACTGCTGCAATATTGTTAACGTGAGTCTTGTAAAACCTTCTTTTTACGTTTACTCTCGTGTTAAAAATCTGAATTCTTCTAGAGTTCCTGATCTTCTGGGATGTGTGCGCAGTGCCTACCATCGTTCCTTCTGAGTCT
+
C>>?@CCBBBBCCCCBAABA@@CCCEDCBA;;4;>>=5>=:>=:;9B>C@8><@000/7::9A=B@BBBAA00/?:?;;;;'/0/(48:<3;?@@=@?@=>A469@@@@@BCCCBBBC?B@@=A>BBBBBBBB=A@CB@CBCBBBBBBBBBABA@@>ABB>BB>A>ABCBBBBCC=A;;;;.;=A49::::(:@@DD8;;;:A@996<<@@@A+>;;9949=@D@ABB;;;B>B?BCCEBB?BCEE?B<;<;CBCCCBBBBA>;;;?BBAAB@C;<;;DCCCC;;
@ATNG8:02579:04936
GATGGTAGTGTCATATGAGAGTGTGTACTCATTCGTTTCGGAAGAGACAGGTACGTTAATAGTTAATAGCGTACTTCTTTTTCTTGCTTTCGTGGTATTCTTGCTAGTTACACTAGCCATCCTTACTGCGCTTCGATTGTGTGCGTACTGCTGCAATATTGTTAACGTGAGTCTTGTAAAACCTTCTTTTTTACGTTTACTCTCGTGTTAAAAATCTGAATTCTTCTAGAGTTCCTTATCTTCTGGATAGCGACGCGATATACTACCATCGTTCCTTCTGAGTCT
+
@BCC?CAAB?@@DFDCBBCCCCCCBBCCCB::6:A@A<AB@BACCCEGCC=@BDCC?B?BCBB?B?BCCC???CC<99999)9?=?99;6:CBB@BEDACCABBBDCC@EBCCCCBC=BCC?C=CCCCBCBB@CBCD?CCCCCBBBCCCDBDBBB?CCC@??>??BBCBCCCCD?BCCEG;@<?;B@BBBB)BABBC>CCDCCCCCBB>BB@B1B@@AD=B=BC@CEDDCBB?B?C?BB??;??@=ACCCDDC@@@CCCCBBBCAA?ABBBC?C?C>@@CBBBAA
@ATNG8:02581:04974
GATGGTAGGACGAGCGTCTGAGAGGTACTCATTCGTTTCGGAAGAGACAGGTACGTTAATAGTTAATAGCGTACTTCTTTTTCTTGCTTTCGTGGTATTCTTGCTAGCTACACTAGCCATCCTTACTGCGCTTCGATTGTGTGCGTACTGCTGCAATATTGTTAACGTGAGTCTTGTAAAACCTTCTTTTTACGTTTACTCTCGTGTTAAAAATCTGAATTCTTCTAGAGTTCCTGATCTTCTGGCGCGTATGTATGTCGCCTACCATCGTTCCTTCTGAGTCT
+
?>=B@CBB>BC@@;;:@CB@CACC?BCCCCAA=@???<@B?C@CCBBBBBACCDEC?B>B?@@?E?BBBBC@@@A=????>,@A=AABB<BCCC@DAB=BB?BABCC@A@CCBBBBC?BBC?B@B@@?@@@B@@@@C?CCCCCBBBBBAA@@?CB?CCE@BB?B?BBCBBBCCC@BCFDE;I@E;<;:::*:CCGJ?CABBBBBBBC@DHDH5CBBBC@C@CC@CDDCBBB@B@BCCCCC?BBC@BBBBBBBBCCBBCBBBACBB?BBBBB@C?C@CBA@>@00
@ATNG8:02582:04956
GATGTAGCGCATATCAGCGCAGCCCAGAAATCAGGAACTCTAGAAGAATTCAGATTTTTAACACGAGAGTAAACGTAAAAAGAAGGTTTTACAAGACTCACGTTAACAATATTGCAGCAGTACGCACACAATCGAAGCGCAGTAAGGATGGCTAGTGTAACTAGCAAGAATACCACGAAAGCAAGAAAAAGAAGTACGCTATTAACTATTAACGTACCTGTCTCTTCCGAAACGAATGAGTACGATGAGAGAGCTCTCTCTACCATCGTTCCTTCTGAGTCT
+
@BABBBA@@CCAABCCCCBBCDDD=BBCC>DDBB?B?DCCCCCC?BB?B?BBAAAAAA2C?CAAABCCCBBA:@@@@@@@0>>;@4;;;6;BCACBBCCCCBB?B?BD?BBC@BBCCCDCFCCCCCCBBB?BBBC@BBBB>??B=A@F??=@BAABBBA?BBBAAA@BB=>>>399<<<8::8:>????/?C=B988@@@BA<A;@@@@7:7:@BBB@CCAAABB@B?BCC>CAA>ACCCCAAABAD@===??@?@??:;:?A;???@@;@;@6::B>>>AA
@ATNG8:02584:04962
GATGGTAGATACTCGCTGATACACCCAGAAGATCAGGAACTCTAGAAGAATTCAGATTTTTAACACGAGAGTAAACGTAAAAAGAAGGTTTTACAAGACTCACGTTAACAATATTGCAGCAGTACGCACACAATCGAAGCGCAGTAAGGATGGCTAGTGTAACTAGCAAGAATACCACGAAAGCAAGAAAAAAGAAGTACGCTATTAACTATTAACGTACCTGTCTCTTCCGAAACGAATGAGTACTATAGACTATCTGAGACACACTACCATCGTTCCTTCTGAGTCT
+
<=>D?CCBBAAABBCCCCB@@@:::/;AB=ABBB@@>??CCBA@AC?BB?D??>?BBBBB3B@CCCAAABBBDC>BACCCDC5BA>B5;;;.<EFAFBBBEBCCC?C@CC?BAB?ABBBCBECCCCBBBBCC@CA??;?@@ACABB?B?A@@>@CBCCCBB?BBBBBB?BB????<??A@@9=<94898888%8@:<888@??@A:=:=AAA7;7:?B@?=?BBCAA@<?;:::,9<<8<BB?BBBBB=>====;;??9:8CBBA@@<<<6;777949-5.5<<<==88
@ATNG8:02542:05023
GATGGTAGCACGAGTCACTCATATCCAGAAGTCAGGGAACTCTAGAATAATTCAGATTTTTAACACGAGAGTAAACGTAAAAAGAAGGTTTTACAAGACTCACGTTAACAATATTGCAGCAGTACGCACACAATCGAAGCGCAGTAAGGATGGCTAGTGTAACTAGCGAGAATACCACGAAAGCAAGAAAAAGAAGTACGCTATTAACTATTAACGTACCTGTCTCTTCCGAAACGAATGAGTACGATGAGAGAGCTCTCTCTACCATCGTTCCTTCTGAGTCT
+
ACCC?ACCCCAACDDDEBBCDCCBB?BCD@CCBCCC>C?CCBBBBC@CC??<?@?99999);?DCCA@ADDAAB<AA;;;;;.;><?/89927@A>AAABCBAAA7;6;F<>@>:>>@??=?=?@@@AAA@@:@@@@9>>@A?>><;A;AAB>B?<@??>>9=@@?BBBBB>BA?;??;;;69>=<77777(7A<BBCBCCBBB=B>BBBB?B>BBBBB?=88===>;D=>>>9>BB?BBAA@@@>>>>@AAA>>>99;AA@;:::??A==:>9>9??@?A@>>
@ATNG8:02543:05018
GATGGTAGTATATCGCGTCGCTATCCAGAAGATCAGGAACTCTAGAAGAATTCAGATTTTTAACACGAGAGTAAACGTAAAAAGAAGGTTTTACAAGACTCACGTTAACAATATTGCAGCAGTACGCACACAATCGAAGCGCAGTAAGGATGGCTAGTGTAACTAGCTAGAATACCACGAAAGCAAGAAAAAGAAGTACGCTATTAACTATTACGTACCTGTCTCTTCCGAAACGAATGAGTACACACTCTCATATGACACTACCATCGTTCCTTCTGAGTCT
+
?@>@=ADECCCCD@CCCCCB@@CCC@CCD?DBBBAA>A?BBCCCCB@BC?B????>????1?ACCCCBDCCBB@8??;:;;;*;A=A5;;;*:CC?CBBBCDCDC?B?BD?AAC>BBBBCCECCCCCDBAAB?BCBB@ABBBABBB?B@BBB?CBBCCAAA?ABBCCAAAC>BBB<??@@@;8887=>??@/?>=B877@AABC;><>@@@<@?A@@@=@AAAACC?B?BBB=BBB?ABCDCCCABB@?@A@@@@@BCCCBBCC?CBBBB?B?B?CBBCB:::
@ATNG8:02545:04989
GATGGTAGAGTACAGTGTAGTAGACCAGAAGATCAGGAACTCTAGAAGAATTCAGATTTTTAACACGAGAGTAAACGTAAAAAGAAGGTTTTACAAGACTCACGTTAACAATATTGCAGCAGTACGCACACAATCGAAGCGCAGTAAGGATGGCTAGTGTAACTAGCAAGAATACCACGAAAGCAAGAAAAAGAAGTACGCTATTAACTATTAACGTACCTGTCTCTTCCGAAACGAATGAGTACTGTATCTATGTGTGCGCTACCATCGTTCCTTCTGAGTCT
+
@ABB@CGBBBBBBCCCAAABBDBCC?BBB?CDDC??=??BBE@@AB?BC>B?BBBBBBBB3B@C@A?AACCCBC;AABCCBB0B@>A4;;;6;CC?BBBCCCBBB?AACF@DBB?BBBBCEGC@@BDDDC??<?CA@>BBBCBBBB?B@CCC@CCCCBBBB>@AABBC@BB?AAA>??FFD=>;;6:>>>@/@@<A;::@@@@@<@<?>=>8<6;<@>?=@AAAAAB@E@BBB>BAA>BCCEBBBBBBABB>>:AA>>>@>>>@@<A@@<=8<3:19::=>>B@
@ATNG8:02545:05020
GATGGTAGCTCTGCTCTGACTCTCGTACTCATTCGTTTCGGAAGAGACAGGTACGTTAATAGTTAATAGCGTACTTCTTTTTCTTGCTTTCGTGGTATTCTTGCTAGTTACACTAGCCATCCTTACTGCGCTTCGATTGTGTGCGTACTGCTGCAATATTGTTAACGTGAGTCTTGTAAAACCTTCTTTTTACGTTTACTCTCGTGTTAAAAATCTGAATTCTTCTAGAGTTCCTGATCTTCTGGGCAGACTCTCACACGCCTACCATCGTTCCTTCTGAGTCT
+
BBDD@CCCCDCCCBBCCCCCCCCB@@CCCCBB?B???<@C@C@CCDDDCC@CCCCB?B?BCCC?C?CCCDAAACC?@@@@@1@C=A@BB<BDCC?BDE@DC;;:;DDD@AAAAACCD?CCB?C?CBDCCCCC@BBBB?CBBBBBCCBBBCDDBBB>BBB?BB?B>BBCBBBCCC@CDCCC;C?B=@@???0?BBCC=CCCCDCDCCC@CCBB5AA@AB<@<?A?BCCDDCC?B>BBBBBB9?>@@:@DDCCBAACBBBC@?>@BB?BA@@B?B?B?ADDCBAAB
@ATNG8:02546:05016
GATGGTAGTGTCAGTGGCGTCGTCCAGAAGATCAGGAACTCTAGAAGAATTCAGATTTTTAACACGAGAGTAAACGTAAAAAGAAGGTTTTACAAGACTCACGTTAACAATATTGCAGCAGTACGCACACAATCGAAGCGCAGTAAGGATGGCTAGTGTAACTAGCAAGAATACCACGAAAGCAAGAAAAAGAAGTACGCTATTAACTATTAACGTACCTGTCTCTTCCGAAACGAATGAGTACGTGTGACGTACGTGAGCTACCATCGTTCCTTCTGAGTCT
+
DBBB@CCCCBBBCCBB?ACCC9;;:BCD@CBBBBC9C?BB?@@BB>A@<A?BBCCCCCC3C@BBBBBBB@@?D>BBAADDD3A@<@=@?@9AAB?BCBBBCCBB>B@BB>BBB?BBBBBB@A????>>>8857???:==BBBDCC>C?BBB>>@@@@==>;A@??AA>BB>A@B@BB?@@8ABB@CCDDC17867AAAAAA>>;><@@@A:=:=AAAA=D=======B<AAA:A>><?BBCBBBAB??A@@BBBCB?????AAA====::499@<@@A@@>==
@ATNG8:02546:05028
GATGGTAGCGCACAATAGATACAGTACTCATTCGTTTCGGAAGAGACAGGTACGTTAATAGTTAATAGCGTACTTCTTTTTCTTGCTTTCGTGGTATTCTTGCTAGTTACACTAGCCATCCTTACTGCGCTTCGATTGTGTGCGTACTGCTGCAATATTGTTAACGTGAGTCTTGTAAAACCTTCTTTTTACGTTTACTCTCGTGTTAAAATCTGAATTCTTCTAGAGTTCCTGATCTTCTGGTCTACTACACTGTACTCTACCATCGTTCCTTCTGAGTCT
+
=BBB>B=====?>D@IG;;:BCB@@@ABBCBACDCD<DB?C@CCCCCBCAFBAAD@C@CCBB@CACCAA@BBCD?BBDDD5BB<@;;;0;;;;5:=@;<@969@ABB?BDDCBBBC>BBB>A=@@@@@@AB?BBBD@CC@@@BBDBBBAA@?CC@AAA?AA>A>@ABB@@B>?;99999*99>999999(9@>>?8;;=>>><<<=0555,5C@@B?A<AC;?::999<8=9?>A@?<8<9929===@B??@A999CCBB@@@=::9:927171784????@
@ATNG8:02548:04984
GATGGTAGGCGAGAGTGAGACGCAGTACTCATTCGTTTCGGAAGAGACAGGTACGTTAATAGTTAATAGCGTACTTCTTTTTCTTGCTTTCGTGGTATTCTTGCTAGTTACACTAGCCATCCTTACTGCGCTTCGATTGTGTGCGTACTGCTGCAATATTGTTAACGTGAGTCTTGTAAAACCTTCTTTTTACGTTTACTCTCGTGTTAAAAATCTGAATTCTTCTAGAGTTCCTGATCTTCTGGGCAGACTCTCACACGCCTACCATCGTTCCTTCTGAGTCT
+
:CDD@CBC@BBCBCCCCCCD=6:CCCCCCD@?=?@@A<BC@F@A@ACCCD?CCB??<??BCBB?C?@A@BB@?AC?CCCDD2BA?B989.6BBB?BDD@BB598@AAA?@@@BAA>>9@??5868>>>>?>A=AAAA<@==8::=<@@?>?:;:;5;;;<AA;@6;;;;<==::479878-84:4:6666)68333)--6---798;/6665$25533.32./(/7557899=;8977:<566==49///8;<=??BAA;617>>17//-60606-//=97222
@ATNG8:02548:04991
GATGGTAGTACATGATAGACGACACCAGAAGATCAGGAACTCATAGAAGAATTCAGATTTTTAACACGAGAGTAAACGTAAAAAGAAGGTTTTACAAGACTCACGTTAACAATATTGCAGCAGTACGCACACAATCGAAGCGCAGTAAGGATGGCTAGTGTAACTAGCAAGAATACCACGAAAGCAATAAAAAAGAAGTACGCTATTAACTATTAACGTACCTGTCTCTTCCGAAACGAATGAGTACCTCTCAGACGCTCGTCCTACCATCGTTCCTTCTGAGTCT
+
@BEH@CC:;;66<<<@BBBA;;;>?4>9>269:>?@*0+07///7573-/)/)/67::;<<+;7;<::>AA88<@9@=;;DDD1??>A8;==/<>>4:;8<<BBBB>@=?=39::23;>7AA<CCCBAABB@?=?BBB?AAA?????<??CAB>AABBAAAC@BBAAA@;?;8===8==>>>4=<<:><@@@>'980////56:;C9;77:>>7;59A@996:A@ABBD@C?BBB=AAC?AAAAAAB@BCBBBBBBBBBBBA@<;:;;====B?B@B>ABBBEBBD
@ATNG8:02550:04986
GATGGTAGGACGAGCGTCTGAGAGGTACTCATTCGTTTCGGAAGAGACAGGTACGTTAATAGTTAATAGCGTACTTCTTTTTCTTGCTTTCGTGGTATTCTTGCTAGTTACACTAGCCATCCTTACTGCGCTTCGATTGTGTGCGTACTGCTGCAATATTGTTAACGTGAGTCTTGTAAACCTTCTTTTTACGTTTACTCTCGTGTTAAAAATCTGAATTCTTCTAGAGTTCCTGATCTTCTGGGCAGACTCTCACACGCTACCATCGTTCCTTCTGAGTCT
+
/8996;;?9?;>;;:::::>;A@B?D:9:B@A9@;;;,4<7@9=;::<//)/99//)55:;56269>==BBC@@@<@AAAB199>??>D>BBC@@B@A=@B6:;::AC>@@DCCCCB?@@@;?;A@;:;99@:>>@A<@@?>>>7788///:8996;9>9;;6::==;;;;;99.5555)549455555$5;<>C<AABB@@@@9000@@@0A000>:>909249948>:5:8<<=><?7;?B@:BCB@@@9994448///99588:/0)/39288;:;<<<
@ATNG8:02552:05017
GATGGTAGGCAGAGTGAGACGCAGTACTATTCGTTTCGGAAGAGACAGGTACGTTAATAGTTAACAGCGTACTTCTTTTTCTTGCTTTCGTGGTATTCTTGCTAGTTACACTAGCCATCCTTACTGCGCTTCGATTGTGTGCGTACTGCTGCAATATCGTTAACGTGAGTCTTGTAAAACCTTCTTTTTACGTTTTACTCTCGTGTAAAATCTGAATTCTTCTAGAGTTCCTGATCTTCTGGCGCTCTGTCACGTCTGCTACCATCGTTCCTTCTGAGTCT
+
B:4:.4995<<<B>666<<<@CA<@B@;9629DEA<AAFFA;;;@AAGAGBABDAC==:BC<@<@BCCEBAAC@CDEFE0CC?CBBB=ABBD@BCC@CE;::A@?>=BBBBCCBB@B>><>?BB@BB@@@<@@??4::<<==>AA=:;;>?>B7;;=AAA=A<>>>==@A8816<<<>2?8>:>:;;;*99----)--7---98/6552&28888282672777==::5:5;:99@A899@9///==66:;;@AC@>>?>?>9===<<5:17+//::==B>
@ATNG8:02553:05011
GATGGTAGTAGTACACTAGTCATACCAGAAGATCAGGAACTCTAGAAGAATTCAGATTTTTAACACGAGAGTAAACGTAAAAAGAAGGTTTTACAAGACTCACGTTAACAATATTGCAGCAGTACGCACACAATCGAAGCGCAGTAAGGATGGCTAGTGTAACTAGCAAGAATACCACGAAAGCAAGAAAAAGAAGTACGCTATTAACTATTAACGTACCTGTCTCTTCCGAAACGAATGAGTACTACTCTCAGAGACACACTACCATCGTTCCTTCTGAGTCT
+
<<@?=@A@AAABBBBDCBCBBCDDE@CCC@A@@@;;7;?BBBCBA@=@A?A@AABCCCCB3B?DCCDCBBBBBF>??@@@@A0@@>B4;;;7<CE?CCCCCBCCD@C?BB@DCC>AAACDDICBBCCDBBBC@DC??<?AAABCAB>B@B@@>?BAA@CA@=ABBBBC?CC@BBB?BB@<<1;::489888(8>:?==>@@@?><>=A@@B;><>>CCC?BCBBBBC<?=?BB;A:979AAAAAA=ABCBBB???AAAAA===@B=??>>>9=5;4;;=;:;;;
@ATNG8:02556:04988
GATGGTAGTACATGATAGAGACACCAGAAGATCAGGAACTCTAGAAGAATTCAGATTTTTAACACGAGAGTAAACGTAAAAAGAAGGTTTTACCAGACTCACGTTAACAATATTGCAGCAGTACGCACACAATCGAAGCGCAGTAAGTATGGCTAGTGTAACTAGCAGAATACCACGAAAGCAAGAAAAAGAAGTACGCTATTAACTATTAACGTCCTGTCTCTTCCGAAACGAATGAGTACCTCTCAGTCGCTCGTCCTACCATCGTTCCTTCTGAGTCT
+
@ABB@BBBCBCCBCCCCCCBAAAB:?BB?BBBB@@=@=A@BAAAA@??<??BDA@AAAA2@>ABBBBBBBBBB9?>?>>==,=@=A4;;;.;B;AACBBCDCDC?B@CC?CCC?BBBBCCCCECCCBB@BB@CAAA?CBBB>>==9@@@@B?BCCCBBBB?ABCCCB??<?CA<@?878239<8?=>>>/==:=@A@AA@;;6;:=>>?;>;>BDD@BBBAAAA=@=??=6>::69AABBCEA9::BBBAB@?888<=8=;;5;@@AC?B?A=ACDCC???
@ATNG8:02557:04980
GATGGTAGTGATACAGATCAGACACCAGAAGATCAGGAACCTCTAGAAGAATTCAGATTTTTAACACGAGAGTAAACGTAAAAAGAAGGTTTTACAAGACTCACGTTAACAATATTGCAGCAGTACGCACACAATCGAAGCGCAGTAAGGATGGCTAGTGTAACTAGCAAGAATACCACGAAAGCAAGAAAAAAGAAGTACGCTATTAACTATTAACGTACCTGTCTCTTCCGAAACGAATGAGTACCTCTCAGACGCTCGTCCTACCATCGTTCCTTCTGAGTCT
+
BBBC?CCBBBBBCCCCBCCCCDBBB?CBB@DCC@@A@B@C@ABACBB?BB@C@BBBA@???+:7BBBBBBBBADE>B;@@AAA0A@<A2;;;*;@@;@9:9CCBCD@D@CC?BBB?BFABBCCCCCCDBBBBC@CCBB?BBBCBBBA=A=B??=@DCACC??>?BEBBB?BB?CCB<@@999,7775<:<<==':;7;///==AAB8;8:>@?<?<@?BCC@CCAAABC@B?BBB>B??<?CBBBBB@AAAB@>>>AA=>=AA=@@@<>>>>A>A>B?BBBBB?@?
@ATNG8:02558:05021
GATGGTAGCACGACACGACGATGTGTACTCATTCGTTTCTGAAGAGACAGGTACGTTAATAGTTAATAGCGTACTTCTTTTTCTTGCTTTCGTGGTATTCTTGCTAGTTACACTAGCCATCCTTACTGCGCTTCGATTGTGTGCGTACTGCTGCAATATTGTTAACGTGAGTCTTGTAAAACCTTCTTTTTACGTTTACTCTCGTGTTAAAAATCTGAATTCTTCTAGAGTTCCTGATCTTCTGGTATGACTAGTGTACTACTACCATCGTTCCTTCTGAGTCT
+
9<<=8=<<<655<=AB@B>665>;;;A@CBAB@CCCB>BBBB;<<BCDEC?CCCAA=A@BBBB@C@CBBB?@@??:<<<<<)7748777)7;==<B?A<AB>A@AAAC=ADFBBBCCABDD@B@BBBBDCCE@CCBB@BBCCCCCCCCCBBBCCCADBC?BB@D@BCCCC@AAC@CBBBB;A>B@BBCCC5BDBCD>AADCFCCIGI@EIIK5C@@AB?B>BB@;;;@A@@=@?CBAA@C?@::7:DAAABBBBBAACCCCCCCC@@A@@@?A?C?BBAAAA::
@ATNG8:02561:04986
GATGGTAGATACTCGCTGATACACCCAGAAGATCAGGAACTCTAGAAGAATTCAGATTTTTAACACGAGAGTAAACGTAAAAAGAAGGTTTTACAAGACTCACGTTAACAATATTGCAGCAGTACGCACACAATCGAAGCGCAGTAAGGATGGCTAGTGTAACTAGCAAGAATACCACGAAAGCAAGAAAAAGAAGTACGCTATTAACTATTAACGTACCTGTCTCTTCCGAAACGAATGAGTACTACTCTCAGAGACACACTACCATCGTTCCTTCTGAGTCT
+
;9:E<@C@@ABBBCCCABACCCCFC>BBB@AABB@@??@CBCCCBC>AB?B?>=>BBCCC3B?CCBBBBDAAAA875;:99:';?=B4:;;6:CD@AAABBBCCG@D@AA>ACA>ABBBBBCCCCCCCBBBA=@:;;<?@@@BBBB?B@DAA?BBBCBBAA>BBDCCC?AA>ACC>AAA??9>75-7:::;+;=:>;;;@A@@@:>:>BAA<A<??;;;>@@????A=?<>??8>BB@AAABBBBDBBABBDBB??@DBB===@G<?>>>>9>4;188:;::==
@ATNG8:02566:05005
GATGGTAGCGAGCGAGTGTGTATACCAGAAGATCAGGAACTCTAGAAGAATTCAGATTTTTAACACGAGATTAAACGTAAAAAGAAGGTTTTACAAGACTCACGTTAACAATATTGCAGCAGTACGCACACAATCGAAGCGCAGTAAGGATGGCTAGTGTAACTAGCAAGAATACCACGAAAGCAAGAAAAAGAAGTACGCTATTAACTATTAACGTACCTGTCTCTTCCGAAACGAATGAGTACCTCTCAGACGCTCGTCCTACCATCGTTCCTTCTGAGTCT
+
BAAB?BBB?@CCBCCCCCCCCCCA@=A@@<????:;5:;@CECCBA998499<@B@AA@@0@=BCDBCC;;2;?6?A;::9:$9<6;2955&5<<7>BBCDCBBB@C?BB?BCB?BBBBCCCBBCBFCAAAD@DCBB?CBBCCCBB?C?C@@?@BDECCCA>CDDB@@>@B>>==8==;;;377828<<<<.=@=A:99AA>AA<A<AB@@7;7:ACBB@BCBBBBC?A?BBA<BBA?BBBBBBC?A@?CBBBCBBBB<::5888:;;;?B?B?C@CCCBB???
@ATNG8:02570:04982
GATGGTAGAGTATCATGTGTATCTCCAGAAGATCAGGAACTCTAGAAGAATTCAGATTTTTAACACGAGAGTAAACGTAAAAAGAAGGTTTTACAAGACTCACGTTAACAATATTGCAGCAGTACGCACACAATCGAAGCGCAGTAAGGATGGCTAGTGTAACTAGCAAGAATACCACGAAAGCAAGAAAAAAGAAGTACGCTATTAACTATTAACGTACCTGTCTCTTCCGAAACGAATGAGTACTACTCTCAGAGACACACTACCATCGTTCCTTCTGAGTCT
+
444<8<>BACA@BBBB@ABBCBBDE@BBB?@@@BBC=@=@?@A;;;?BE?B@BCA@@B@@,A>;<:BA<CCCBC=@@@BBBB5BC@D@DDD8BBB@BBBCCAAAA=@?AA=A@@68;=;>>9;>?996>@@AADBBC?@@BBBCBB?B@B;;:;BAAABBB@BAABBB?BB?BAA799@@@;A>?8;@@@@@&><6./..7:??@=A<>>>?:=9<=BBB?CCC;<;C@D?BBC>CBB?BBB???BAA@A???ABDCBBBBDBBB><>>>==8=8=7<====888
@ATNG8:02578:04998
GATGGTAGAGAGAGCTCTCTCATCGTCATCGTACTCATTCGTTTCGGAAGAGACAGGTACGTTAATAGTTAATAGCGTACTTCTTTTTCTTGCTTTCGTGGTATTCTTGCTAGTTACACTAGCCATCCTTACTGCGCTTCGATTGTGTGCGTACTGCTGCAATATTGTTAACGTTAGTCTTGTAAAACCTTCTTTTTACGTTTACTCTCGTGTTAAAAATCTGAATTCTTCTAGAGTTCCTGATCTTCTGGATACACTCATGTGCACCTACCATCGTTCCTTCTGAGTCT
+
@;?C?DCBBBDDGBBCHJCCCCFDEEFECCCCCBBBAB?BBBB<@@=@?BABBBBC?CAAAA?B?BB7899>A@ABB879B>BABBB3BB?BBCE=B@@@=@AC?CC9;:BBBB?ECCBCCCB?BBA>B>CB???@?A;@@A@>BBBBBBBBBBBBDBAAA@BBB?CC?B=?>C@CCCCD?ABBDD;B@B?@????1@BCCD>DAAACCCCCC?CCCC1;;@@B=A=AB?AAABBBB?B?BBACCB?BAA=AA@AC@@@B777CBAB?B>@<@>>=><><A<ACAAA>>>
@ATNG8:02580:05029
GATGGTAGTGTGTCTCTGAGAGTAGTACTCATTCGTTTCGGAAGAGACAGGTACGTTAATAGTTAATAGCGTACTTCTTTTTCTTGCTTTCGTGGTATTCTTGCTAGTTACACTAGCCATCCTTACTGCGCTTCGATTGTGTGCGTACTGCTGCAATATTGTTAACGTGAGTCTTGTAAAACCTTCTTTTTACGTTTACTCTCGTGTTAAAAATCTGAATTCTTCTAGAGTTCCTGATCTTCTGGACAGAGTGTGCAGATACTACCATCGTTCCTTCTGAGTCT
+
:;;DABBBBBCCCIBAACBBBBBBBBBBBAAB?AAAA<AB?B?BBBBBCCACCBCB@C@CC;;;;@CCCCD;;;C@CCDEE5BC@ABBD<CA;<9<AB@CC?BBCCBEAGHCBB@@@<@@A5<5;;;;;BAA6;:>>;BAAABBBBBBCCCCBBB?BBB@BC?B?BBCDDCCCC?A;:::6;>C?ABJJJ5AAEDD>ABBBCC;;;C@EDDD5ECDBA?A@BC@CCCBBAC>@=@CD@@@:;9B>BBCCBCBBBDECCBBBBAAA?AAACC@C@B@DCCCDBBB
@ATNG8:02586:05026
GATGGTAGGAGACACGTCGCACTCGTACTCATTCGTTTCGGAAGGGACAGGTACGTTAATAGTTAATAGCGTACTTCTTTTTCTTGCTTTCGTGGTATTCTTGCTAGTTACACTAGCCATCCTTACTGCGCTTCGATTGTGTGCGTACTGCTGCAATATTGTTAACGTGAGTCTTGTAAAACCTTCTTTTTACGTTTACTCTCGTGTTAAAAATCTGAATTCTTCTAGAGTTCCTGATCTTCTGGGTGCGCTACAGTCTCTCTACCATCGTTCCTTCTGAGTCT
+
@BDC@CCC?CCCCCDCCBBBBDDDCBCCEDA@>@BBB>CB>B<??<?BBB?ABABB?C?BBBC?C?CDDBBBCCC?99999'9?;ABBC=CDDEACCCACC>??@CBB@ACCCCCBB>B@B>B>BBBA???A>CBBB=BBB>==<>@A>>>>;;;;<><=>@9>9>>>@>>>?A=???@@5?;?<A;===,99966(,,,,,,97-/(/665'379983805505=9<9<=;?8<=@@@@9=>CC:>>>?CA@A@?@?@@@A<<<9=///<7;6<6<<?A::;>
@ATNG8:02543:05067
GATGGTAGTACATGATAGACGACACCAGAAGATCAGGAACTCTAGAAGAATTCAGATTTTTAACACGAGAGTAAACGTAAAAAGAAGGTTTTACAAGACTCACGTTAACAATATTGCAGCAGTACGCACACAATCGAAGCGCAGTAAGGATGGCTAGTGTAACTAGCAAGAATACCACGAAAGCAAGAAAAAGAAGTACGCTATTAACTATTAACGTACCTGTCTCTTCCGAAACGAATGAGTACGTGTGCGACGTGTCTCCTACCATCGTTCCTTCTGAGTCT
+
A@@C@CCBAACC;:;CDCDF9;;CC@GGCADCCCBB>A?BCCDECC???<?>AA?@@CCC5C@CAABDDCCCCE=BA@AAAA0@B>B4;;;.;FCAGECDCDB998:?BC?CCCAAAACBABACBBBDBBCD?DCCC@C???BB@?;A@B@@?ACDDCCCC@CCCABA@??=@CD@BBBCC<AAA=@@???2?B?BA@@BCAAA<A<AA@@8859ABAB@BCBBAC@;>9;;;0:@A?BDBBBBBB???BACCBBACCB??=ACA<?;;;A=A?B?BBCBB:::
@ATNG8:02546:05036
GATGGTAGGCGTGTGAGAGTCTGCCCAGAAGATCAGGAACTCTAGAAGAATTCAGATTTTTAACACGAGAGTAAACGTAAAAAGAAGGTTTTACAAGACTCACGTTAACAATATTGCAGCAGTACGCACACAATCGAAGCGTAGTAAGGATGGCTAGTGTAACTAGCAAGAATACCACGAAAGCAAGAAAAAGAAGTACGCTATTAACTATTAACGTACCTGTCTCTTCCGAAACGAATGAGTACTATGTAGAGCTCTATACTACCATCGTTCCTTCTGAGTCT
+
BBBB?BCC@CCCCCEBDDCBBB99:26CD@BBAABC?C?BBA@@BB@BB?B?@=<88888)9>AAB??@BBBBA;?A99889(9@;@2:99*9@A?AA=CCB@@@<@9@?;>>=:>AAAA>;;;>>>A>>=A;AAAA9>>>>@@@A;C;?;;5;AAAA=>>9>====A;AA;AAA;AA8885:>><@AAA?.==8<>>>??>>@;A=D???9>:>>;;<=ADAA>@@;A:>>B9@??;???B>==;;;BAAA=>>???AAAAAAA;??@@A=A<A8==AB@@::
@ATNG8:02552:05044
GATGGTAGATACTCGCTGATACACCCAGAAGATCAGGAACTCTAGAAGAATTCAGATTTTTAACACGAGAGTAAACGTAAAAAGAAGGTTTTACAAGACTCACGTTAACAATATTGCAGCAGTACGCACACAATCGAAGCGCAGTAAGGATGGCTAGTGTAACTAGCAAGAATACCACGAAAGCAAGAAAAAGAAGTACGCTATTAACTATTAACGTACCTGTCTCTTCCGAAACGAATGAGTACACACTCTCATATGACACTACCATCGTTCCTTCTGAGTCT
+
BBBD@CCCCCDCBBCCBBBCCB;;;6;A@=AAAAAA?A@CBBABBD>AA?C@BBAAAEDD1?=::9CCCBBBBB;A=@AAAA0AB=A5;;<.<CB;BAA@BCGCC@C@CC>@@A?BBBBCCCDDBBBBA:9:;>@;;6:@@@AC:;8;@C@@=@@AACDBC>AAB:::?CC>???=AABBA;??;7;@HHH/@@=@888>@@@B<B<A@;;5;3;=A@?=?BBABBB?C?BBK>BBB?BBBACCDCCA==@=;:;8999@@<A=>1738<<.3/3288<<;;>?
@ATNG8:02557:05059
GATGGTAGCGCACACATAGATACAGTACTCATTCGTTTCGGAAGAGACAGGTACGTTAATAGTTAATAGCGTACTTCTTTTTCTTGCTTTCGTGGTATTCTTGCTAGTTACACTAGCCATCCTTACTGCGCTTCGATTGTGTGCGTACTGCTGCAATATTGTTAACGTGAGTCTTGTAAAACCTTCTTTTTACGTTTACTCTCGTGTTAAAAATCTGAATTCTTCTAGAGTTCCTGATCTTCTGGACAGAGTGTGCGATACTACCATCGTTCCTTCTGAGTCT
+
9<>@ADCCCCCCCDHBBBCCC@A9:6;>=B@@::9::,55.57566==BB@AAA;;898BB?@5;4;@@;>00/969;;;;+//)388:0:=@A=BBB>BC@BBBCAB?BBBCBBBB@CCC@C?CCCCCC@@?@BBB?CCCA@@A@AAAAAAAAA<@@B@AA6;4;;A@@@B@A=@;;;;.;=A;;;;;;*;@AAB7;;BBBBCCCB@CDCC5BBBCB@CACDACBBBCCD@D@;;:CCC?BADAGBCCCC;;;CCCBCCB?@A@BBBBC@C@CACCBBBBBB
@ATNG8:02558:05074
GATGGTAGACACGTGTGCTCTCTCGTACTCATTCGTTTCGGAAGAGACAGGTACGTTAATAGTTAATAGCGTACTTCTTTTTCTTGCTTTCGTGGTATTCTTGCTAGTTACACTAGCCATCCTTACTGCGCTTCGATTGTGTGCGTACTGCTGCAATATTGTTAACGTGAGTCTTGTAAAACCTCTTTTTACGTTTACTCTCGTGTTAAAAATCTGAATTCTTCTAGAGTTCCTGATCTTCTGGGTGTATCAGCGAGTATCTACCATCGTTCCTTCTGGAGTCT
+
CBCG@DCCC@AABCCAAACCCBCBCCCDAAAG@CECD?CC?B@DCCCABB@BBBBB@C@BBBB@B?BBBBABBBD?AACCD3B@:@667(8A@A>B??>?D=???CA?;>@@@@>>><?DD<>367CA???@<@AAC:==>@=;>@A@@@AA>>><??@;>>;>=A=<<AAA??:?==@@2@-//9988,96337-557/..66-.*.<<=,;;@DD<A8==<A=<=@;;5;5;;=::=///<@6=<=@===AACB?>>A>>>@=>>=AA<=7@39//-/<=;<
@ATNG8:02559:05059
GATGGTAGTATCTGCACACTCTGTCCAGAGATCAGGAACTCTAGAAGAATTCAGATTTTTAACACGAGAGTAAACGTAAAAAGAAGGTTTTACAAGACTCACGTTAACAATATTGCAGCAGTACGCACACAATCGAAGCGCAGTAAGGATGGCTAGTGTAACTAGCAAGAATACCACGAAAGCAAGAAAAAGAAGTACGCTATTAACTATTAACGTACCTGTCTCTTCCGAAACGAATGAGTACACATCGTCGTGTCGTGCTACCATCGTTCCTTCTGAGTCT
+
>BBC?CBBB@@@?AABAA<>=?=@?7:A@>@;;;B?B?BAAAABB>BA?B?BBBBBBBB2@=AAAAAABB@A@8>?;;;;;'9?;@2999&9>96;CDGEDDCB?B@CC@CBB?BBBDCCCCCCCCDAAAD@BBBC@AAABBCBB?B@DAA?ACAAA???=ACAAAB@BB????;?=:99+772-57999*56/5///;<=>?<A;>>>A:>:=?B;;8:BB@ACB?A?@@?8@9939@@@ACBBBA>>><ABBCBCBA@@@@B?AAABB?B@A<@@@>>>>>
@ATNG8:02563:05057
GATGGTAGATACTCGCTGATACACCCAGAAGATCAGGAACTCTAGAAGAATTCAGATTTTTAACACGAGAGTAAACGTAAAAAGAAGGTTTTACAAGACTCACGTTAACAATATTGCAGCAGTACGCACACAATCGAAGCGCAGTAAGGATGGCTAGTGTAACTAGCAAGAATACCACGAAAGCAAGAAAAAGAAGTACGCTATTAACTATTAACGTACCTGTCTCTTCCGAAACGAATGAGTACACATCGTCGTGTCGTGCTACCATCGTTCCTTCTGAGTCT
+
@@@C@EC>BBCDC@??==@C@CBCB=A@@<@?@@;;5:?BCCCCCC?CC>B?BBB@@@@@2@?BBFAAAABEBC2:7;;::;$9<7<2655&5@;26;>A@AA@@=@<@A=?:;59>@ABECCCEA;;;BBB?BBBB?AAAAAA??=A?CBC?AAB???AA?BBBBBC?BC?:99499999,9><187878(/959///;;@>A<A8===<8<<==ACC@BBBCBBB?B?BBC=A::5:BB??@CBBA;;:@BBB<=>@>>?AAB?BBBBC>A>==AAAB=>=>
@ATNG8:02565:05077
GATGGTAGATACTCGCTGATACACCCAGAAGATCAGGAACTCTAGAAGAATTCAGATTTTTAACACGAGAGTAAACGTAAAAAGAAGGTTTTACAAGACTCACATTAACAATATTGCAGCAGTACGCACACATCGAAGCGCAGTAAGGATGGCTAGTGTAACTAGCAAGAATACCACGAAAGCAAGAAAAAGAAGTACGCTATTAACTATTAACGTACCTGTCTCTTCCGAAACGAATGAGTACTACTCTCAGAGACACACTACCATCGTTCCTTCTGAGTCT
+
BACB?DBBBBCCCCBBBCCBBCCCC>CCC?A@AA:;8:@CCCCCBB>BB@D?>>?DDDDC2C>AACBBBBCBBC=A>AAABB2AB?B7<;;6<CC@IBBBCBBBB?B@@A?ACC@CCBDDDBBCCCCBBCCCCC@@=@AAABBCB?B@C@@>ACCCCCBC?BBBAAA?BE?BBB=?@AAD>CB?:=<<;<.;>;@:::B???B7>:=@??<@<?ABBB?BBBBBBB>A>ACD?CBB?BCBBBBBCBBAAABB???BAAA@@@AC=@<9--)-)-)--3-//88
@ATNG8:02567:05074
GATGGTAGAGTATCATGTGTGTCTCCAGAAGATCAGGAACTCTAGAAGAATTCAGATTTTTAACACGAGAGTAAACGTAAAAAGAAGGTTTTACAAGACTCACGTTAACAATATTGCAGCAGTACGCACACAATCGAAGCGCAGTAAGGATGGCTAGTGTAACTAGCAAGAATACCACGAAAGCAAGAAAAAGAAGTACGCTATTAACTATTAACGTACCTGTCTCTTCCGAAACGAATGAGTACGTGTGACGTACGTGAGCTACCATCGTTCCTTCTGAGTCT
+
@?@B?BCCBBBCDCCCBBBBBCBBC?CCA>DCCC999:@CBBBCDD?CC=C@BDB:;::9*:>BBCCCCBBBCB<AB;;;;;*;A?C?CCC;CCC@CBBBA@@AB?A>AA?ABB>BB??ACCCBBBCBBBDD@CCAA<?@@>@A@A=A>A@@>ABDCCCCD?BBBAAA=AA?AAA<>>DDD=>>><>CCCC2CD>C877???@@<>;>BBB7;7:?B@@=@A@@@BB?B@CDD=DDD>AAABGCCBBBBBBCCCCCABABCBBBB?AABAA>A=A>ABCBBB@A
@ATNG8:02578:05032
GATGGTAGCACGACACGACGATGTGTACTCATTCGTTTCGGAAGAGACAGGTACGTTAAATAGTTAATAGCGTACTTCTTTTTCTTGCTTTCGTGGTATTCTTGCTAGTTACACTAGCCATCCTTACTGCGCTTCGATTGTGTGCGTACTGCTGCAATATTGTTAACGTGAGTCTTGTAAAACCTTCTTTTTACGTTTACTCTCGTGTAAAATCTGAATTCTTCTAGAGTCCTGATCTTCTGGCTCTCGTAGACAGATACTACCATCGTTCCTTCTGAGTCT
+
BBBL@CB@66666?BBBD<;5@@ABBCCCCCB>B;;;.;D=@=@EBBABB><;;:8133(33392949<<BB997C7BCBCB3BA>B99:.97947BBB@CB589>;;?;@AB=???B<@@B1818;:;===A=@===7;:=??==>>>=@A;;;?;>?A8;;5;:??@>>>BA@69:<;<-<;@:>:@@@,97779),,,,,,,/52222&25558392773789;-----368;>?69:=4666---7---36=<<793--+---33-55=7A@@666=7
@ATNG8:02578:05064
GATGGTAGCTCGCTGATGATATCTCCAGAAGATCAGGAACTCTAGAAGAATTCAGATTTTTAACACGAGAGTAAACGTAAAAAGAAGGTTTTACAAGACTCACGTTAACAATATTGCAGCAGTACGCACACAATCGAAGCGCAGTAAGGATGGCTAGTGTAACTAGCAAGAATACCACGAAAGCAAGAAAAAGAAGTACGCTATTAACTATTAACGTACCTGTCTCTTCCGAAACGAATGGTACACATCGTCGTGTCGTGCTACCATCGTTCCTTCTGAGTCT
+
@@ADACBBBDBBCCCBBBDCCCCCC?CDD@DCCC9989?AACBBBA?AB>B?@?=;==<=.>>AADCCBABCCC>BA;;;;:*;C>C5;;;*9BA?CCBCCCDBB?B<?@@BBB?BBCCDCCCCCBBBBCCD@AAAA>ACBBBAAB@C?B@@>@AABBBBD?CBBBBB?BC?AAA<>?CCC>@;;;>>=>>/>A<A;;:AAGBB7;7;BBA<?;@ACCC?CBBBBCC?B?BCD>BAA?CC?AAAAAAAACAABAAAAAA@@@>>;>;;;@<@=B<A@@@A===
@ATNG8:02580:05046
GATGGTAGATACTCGCTGATACACCCAGAAGATCAGGAACTCTAGAAGAATTCAGATTTTTAACACGAGAGTAAACGTAAAAAGAAGGTTTTACAATACTCACGTTAACAATATTGCAGCAGTACGCACACAATCGAAGCGCAGTAAGGATGGCTAGTGTAACTAGCAAGAATACCACGAAAGCAAGAAAAAGAAGTACGCTATTAACTATTAACGTACCTGTCTCTTCCGAAACGAATGAGTACACACTCTCATATGACACTACCATCGTTCCTTCTGAGTCT
+
BBBD@CCDDCBBBBCBBCCCBBBAC>CCC?DCCC@A>@?BBBAAAA>AA>A>BBB@ABAA1@?C@@?BBBBBAB;A=>@?>>,@A?B?BBB<BCEABBBCCDCAB>A@CC?BBB>@@BCDCCCBBBCCC@@@?BBCC?BABABBA@=A?A??>ABBCCDDC?@AABBB@BA<???;??BDC=?<;8;EEDD/@@<@;;:@@A@@<><AABB7;7;@BBB@BBBBCA@=A?BCD>CCC=AACCCBBBB?@@AB@@>>>BCBBBAAB@CBBBB?B?B@BBDAA989
@ATNG8:02583:05055
GATGGTAGTATATCGCGTCGCTATCCAGAAGATCAGGAACTCTAGAAGAATTCAGATTTTTAACACGAGAGTAAACGTAAAAAGAAGGTTTTACAAGACTCACGTTAACAATATTGCAGCAGTACGCACACAATCGAAGCGCAGTAAGGATGGCTAGTGTAACTAGCAAGAATACCACGAAAGCAAGAAAAAGAAGTACGCTATTAACTATTAACGTACCTGTCTCTTCCGAAACGAATGAGTACACATCGTCGTGTCGTGCTACCATCGTTCCTTCTGAGTCT
+
BCCC?CCCCBBBDCCBCCBBBDDDD?BCC@CCCCAA>A@CCCBBBC@CC@C@@@@??BBC3BACCAAACCCB@@8>>9:;;;.;I>C5<;;6<CD@BCBBDCDBB?A?CC?CCB>@@AABBCBCDCBAACCC@CCCC<@@BB>>?B@B?BBB?BBBCBBAC?AAAAA@?CC@>>>;>?@@?8;;;:>>AAA/AB=B887AAA<>:=;??AA<>:<AC@@>ABA@ACC@B?BCC>BBB?AABBBBCCCCAA@@BBBBBCCBBBCCE@B@??B?A=A<AACB>>>>
@ATNG8:02585:05063
GATGGTAGCGCATATCAGCGCAGCCCAGAAGATCAGGAACTCTAGAAGAATTCAGATTTTTAACACGAGAGTAAACGTAAAAAGAAGGTTTTACAAGACTCACGTTAACAATATTGCAGCAGTACGCACACAATCGAAGCGCAGTAAGGATGGCTAGTGTAACTAGCAAGAATACCACGAAAGCAAGAAAAAGAAGTACGCTATTAACTATTACGTACCTGTCTCTTCCGAAACGAATGAGTACGAGAGTCAGAGCAGAGCTACCATCGTTCCTTCTGAGTC
+
:;=C?CBBACCCDICCBBBBBB@AA>ACDACCCC;;8;?BBCCCCA=?A=A=BBDBBBBB1B@CGCBBCBD@@?:=B:::::*;B>C5;;;-;CB=CBBBCCBBB@D?BB?BBB>B@BBCCCBBBBCCCEEC=BBDC?BBCBB@?@<@>@@A>CBBEDBBA@CCCACA>BA>BBC?@A@@?8???<@BBBC3BB?B988CDA@@:>:=?AA<>>@B@@<@AAABBB@D@CEC=BAA>AABBAAABBBC@AACBABBCC>>>BBA=<<:::4:3:3::?==>A
@ATNG8:02589:05064
GATGGTAGAGTACAGTGTAGTAGACCAGAAGATCAGGAACTCTAGAAGAATTCAGATTTTTAACACGAGAGTAAACGTAAAAAGAAGGTTTTACAAGACTCACGTTAACAATATTGCAGCAGTACGCACACAATCGAAGCGCAGTAAGGATGGCTAGTGTAACTAGCAAGAATACCACGAAAGCAAGAAAAAGAAGTACGCTATTAACTATTAACGTACCTGTCTCTTCCGAAACGAATGAGTACACACTCTCAATGACACTACCATCGTTCCTTCTGAGTCT
+
BBCC?BBCDDCCFCCCBCCCCCCBB?BCC?CCCC??<??BACCCBA=AB>B>CBA>>>>>2??BBBAACBCB@B9>>9::::*;C>B5<;;6;CD?BCBBDDCCB@C@DC?BAA>ABBBCCBBBBBDDDDBB?BBBB?BBBB@???<@=?@A?CBBCCCCA?AAABBB=BB>==><>@DDD>===:=BBAA/AA<A766BCB::68<@@@@<=8<AB@@>???ABBB?B@CDD=BBB?BBBCBBB>>:>=@@@@<@@@;<;BBA=DDDBC?B?B@BCBBB::9
@ATNG8:02543:05091
GATGGTAGTAGTACACTAGTCATACCAGAAGATCAGGAACTCTAGAAGAATTCAGATTTTTAACACGAGAGTAAACGTAAAAAGAAGGTTTTACAAGACTCACGTTAACAATATTGCAGCAGTACGCACACAATCGAAGCGCAGTAAGGATGGCTAGTGTAACTAGCAAGAATACCACGAAAGCAAGAAAAAAGAAGTACGCTATTAACTATTAACGTACCTGTCTCTTCCGAAACAATGAGTACTATAGACTATCTGAGACTACCATCGTTCCTTCTGAGTCT
+
AAAB795@@@@;96>>AAAC>:56979AB?BBB@;;7;;@@DBBBD@BB?A>AAA:9999):;@???BAB@@??8989>:::(5925.999&9<@>9:9>;@=66669==9<AG?BB::;CCCBBEBBBBBB?AA@@=AAAABBBB?B@D;;;;BBBBBBB@BBBABB>AA<AA@8>=855(266499;;<<';A8<<===<>>A5;6:9;:5;5;>:::5:A=???@:>8=<<3;;6>;ABC@>;H???=888@BBCBBBBAAA?@????9=8?9??@BB>?@
@ATNG8:02547:05086
GATGGTAGGCGTGTGAGAGTCTGCCCAGAAGATCAGGAACTCTAGAAGAATTCAGATTTTTAACACGAGAGTAAACGTAAAAAGAAGGTTTTACAAGACTCACGTTAACAATATTGCAGCAGTACGCACACAATCGAAGCGCAGTAAGGATGGCTAGTGTAACTAGCAAGAATACCACGAAAAGCAAGAAAAAGAAGTACGCTATTAACTATTAACGTACCTGTCTCTTCCGAAACGAATGAGTACGATGAGAGAGCTCTCTCTACCATCGTTCCTTCTGAGTCT
+
;55<7<BB?BCCCCCCCCC@BACCC>CCC@CCCG@@?@@BBBCCBC?BB@B=@>>77778)9>ABBBBBBBBBB;@@99888(9@;@2999+7<?;B@=??@A@B:>:=?;?;:7;@@@A>==AAAA==;>@;@@>>:?=>>>>>>:<5<8828>>==??@<@AAACD?@A=@AA6::5656)8::4:BA>A/8817979;;;??=?=A@@A<A<@@@@@<AAAA>>>7;6<<<1<9949CABCA>>>@@AA@A>>>@@@A?@@AD<A@<<==A<A;>>>@??@>
@ATNG8:02554:05102
GATGGTAGCTCTGCTCTGACTCTCGTACTCATTCGTTTCGGAAGAGCCAGGTACGTTAATAGTTAATAGCGTAACTTCTTTTTCTTTGCATTTCGTGGTATTCTTGCTAGTTACACTAGCCATCCTTACTGCGCTTCGATTGTGTGCGTACTGCTGCAATATTGTTAACGTGAGTCTTGTAAAAACCTTCTTTTTACGCTTACTCTCGTGTTAAAAATCTGAATTCTTCTTGAGTTCCTGATCTTCTGGTGAGATATGCATGATGCTACCATCGTTCCTTCTGAGTCT
+
799:-//::959;;<<CCCCBBB@@@CA@??:7::::09;.945:<<166955555.59=:;;:>8=;>A?;9.54399999'///(/////(/69:3:::5:<045;;=>:?CBBCBCC@C@@=@=A@A;;;AA=AA@@;@BB@@?BBBACBBBBBB?AAA=@A<?399>>>;;;;6;55555$549655555$55<55.5655::5444.4444$44444058==7;=29955.4.4;<;;:055919;>?@ABBBBBBBCAAAA@@=AAA@A>A@C=@@A;;;::
@ATNG8:02557:05117
GATGGTAGGACGAGCGTCTGAGAGGTACTCATTCGTTTCGGAAGAGACAGGTACGTTAATAGTTAATAGCGTACTTCTTTTTCTTGCTTTCGTGGTATTCTTGCTAGTTACACTAGCCATCCTTACTGCGCTTCGATTGTGTGCGTACTGCTGCAATATTGTTAACGTGAGTCTTGTAAAACCTTCTTTTTACGTTTACTCTCGTGTTAAAAATCTGAATTCTTCTAGAGTTCCTGATCTTCTGGTGTCTGATCTGTATCACTACCATCGTTCCTTCTGAGTCT
+
BBBC@DBB?@@@?;<;DCCBCCCC@BBBBCCD=A?@@=@C@E@BBCCBBB?BCCBD?D?CCCC?C?CCCCBBACC@DCCCC1BB?BBCC<BCA@>AAA;@B4::BABBACCCCBBBC?BBD@C@CCCCBA@@@BBBC>BBBBCCBCCCCCCBA@A@CCC@BB>B>AACCCCDCC?C;;;;6;>E>;;;;:*:CBCC=AACBBBBBBC<@@@@1@CCDD?C?BC?BBCCCCD?B?BBBCCB?BBC@CCC@@ABDCCCBCCCBBBCC@AAA@@;@=@=@CBCBBBB
@ATNG8:02568:05111
GATGGTAGAGAGACTGTAGCGCACCCAGAAGATCAGGAACTCTAGAAGAATTCAGATTTTTAACACGAGAGTAAACGTAAAAAGAAGGTTTTACAAGACTCACGTTAACAATATTGCAGCAGTACGCACACAATCGAAGCGCAGTAAGGATGGCTAGTGTAACTAGCAAGAATACCACGAAAGCAAGAAAAGAAGTACGCTATTAACTATTAACGTACCTGTCTCTTCCGAAACGAATGAGTACCTCTCAGACGCTCGTCCTACCATCGTTCCTTCTGAGTCT
+
;;<@;AAC696?666<>A======?7<<A<@A@@?C;@<>BAC???>:9,73<;88;<;;+<488899//////(//45555$55.57=>?2>?>:696@@@;;:7;7::5:<?9=>?>@@BBABBBCCCCC>AACD@@AA:::993;@@@@?ABAAA?>?<?>ABB@=AD<0007;;;<<5;55-5655'25.578888525.57:;<:6:6=:@?B<>>:966:*-*-::/:--)-;//38>5:@==;;69557757<:><<399867/89=8>?>=>?//
@ATNG8:02575:05080
GATGGTAGGTGCACATGAGTGTATCCAGAAGATCAGGAACTCTAGAAGAATTCAGATTTTTAACACGAGAGTAAACGTAAAAAGAAGGTTTTACAAGACTCACGTTAACAATATTGCAGCAGTACGCACACAATCGAAGCGCAGTAAGGATGGCTAGTGTAACTAGCAAGAATACCACGAAGCAAGAAAAAAGAAGTTACGCTATTAACTATTAACGTACCTGTCTCTTCCGAAACGAATGAGTACGAGAGTCAGAGCAGAGCTACCATCGTTCCTTCTGAGTCT
+
9<<A?=>B8AB>>;;<<;=>;;:?@<:55455<>>C=?;?B<696?;@@6:449445555$5.559<<:<555909;55555$5>5;9;@@2?==<=>695==;;7;798289839=;;=>955?996=<<?<A@A@=@@@>>>??9@;?;;6:B?>@???<???BBC?BB@BBB=@@>>9;;>8777778%/83./(///8:25.2287;;05055;;<:>>?695<9;68<>8>0/+/7;:<=AAA?>887<>>>:37377777<8;:55.56:.22287878
@ATNG8:02576:05086
GATGGTAGTGTCAGTGCGCGTCGTCCAGAAGATCAGGAACTCTAGAAGAATTCAGATTTTTAACACGAGAGTAAACGTAAAAAGAAGGTTTTACAAGACTCACGTTAACAATATTGCAGCAGTACGCACACAATCGAAGCGCAGTAAGGATGGCTAGTGTAACTAGCAAGAATACCACGAAAGCAAGAAAAAGAAGTACGCTATTAACTATTAACGTACCTGTCTCTTCCGAAACGAATGAGTACATAGATATACGTATAGCTACCATCGTTCCTTCTGAGTCT
+
;=AC?BBBBBBCCBCCCCBAA@ACCADBB?BCBBBB?A<@@BBBBC?BB?B?A@@99999(9;@AABABAA::9,9=;:;;;'9@<@2999&9@:5<@;@ACCCC@C@CC@DBB>AABBBCCCCCCCCCBBC@BBAA>AABBCCAA>A?C::::CAABBBB?BABBBB?BB>AAC?BBCCE=>>>:98887+8>:A;::ABBBA=A:??BB<@=@@C??<?BA@ABB?B@CBB=BBB?BACCAA@CCAA??ABAAA@@@A>>>AA=AAA@?;><><@@A?@666
@ATNG8:02576:05101
GATGGTAGTATAGAGCTCTACATAGTACTCATTCGTTTCGGAAGAGACAGGTACGTTAATAGTTAATAGCGTACTTCTTTTTCTTGCTTTCGTGGTATTCTTGCTAGTTACACTAGCCATCCTTACTGCGCTTCGATTGTGTGCGTACTGCTGCAATATTGTTAACGTGAGTCTTGTAAAACCTTCTTTTTACGTTTACTCTCGTGTAAAAATCTGAATTCTTCTAGAGTTCCTGATCTTCTGGGTCTACGCTCGTCGCGCTACCATCGTTCCTTCTGAGTCT
+
;99H?CCBBBABBCFCCBBDDDDBA@ABCC99::A@B=??=?@BBAAAAA?B@@AA>B>BAAA>B>BBBBB@BBB?77777.7=6>55536BBC?CCD@@>7558@@A=@??BA>?A;@<<:=;?>>>><<<;@@>>9>>>>=<<=?A???A>>>;<=<<>>:><@@C?@????<@@BBB6C7;7:AAAA/@@=;=*//////;7-//;;;)73537272//-/<<<A==:>:>>@AAA6;;DF;AAA>>>=>>=>>>>>>C@@<?>>>A<A<@<@@:76---
@ATNG8:02586:05113
GATGGTAGAGTACAGTGTAGTAGACCAGAAGATCAGGAACTCTAGAAGAATTCTGATTTTTAACACGAGAGTAAACGTAAAAAGAAGGTTTTACAAGACTCACGTTAACAATATTGCAGCAGTACGCACACAATCGAAGCGCAGTAAGGATGGCTAGTGTAACTAGCAAGAATACCACGAAAGCAAGAAAAAGAAGTACGCTATTAACTATTAACGTACCTGTCTCTTCCGAAACGAATGAGTACTGTATCTATGTGTGCGCTACCATCGTTCCTTCTGAGTCT
+
C>>C?CCBCCDCCCGBAACCCBBBCAECC?AADCCC?C?BBB??@??BB?B=@@=9:999)9>@A?9:9BAAAA;>?9999:(:?;?9?>=.;?=;@???A>==A7:6;?;?=>:<;99:<:8;@@AAAA>>9>CAA;?;>>?@@><@<@AC8;;??@@??=?D?@??;??=DCC7<>>A>6<78188888(86-5ACD>>>??<?<@@@A7;7;@AAA;AAAA<<<9?;@=>1;//,/;<<=AA??????BBAA???>@AAA?>;>AAAB=B7;8;AA???>>
@ATNG8:02593:04508
GATGGTAGTACATGATAGACGACACCAGAAGATCAGAACTCTAGAAGAATTCAGATTTTTAACACGAGAGTAAACGTAAAAAGAAGGTTTTACAAGACTCACGTTAACAATATTGCAGCAGTACGCACACAATCGAAGCGCAGTAAGGATGGCTAGTGTAACTAGCAAGAATACCACGAAAGCAAGAAAAAGAAGTACGCTATTAACTATTAACGTACCTGTCTCTTCCGAAACGAATGAGTACTGCGTCTCACTCTCGCCTACCATCGTTCCTTCTGAGTCT
+
?AAE@BBBCCBBBCCCBB@CBBBDD@CCC?BBBBB@A>ACCCBBB@CB?B?BBCDCCCC5C@CCDCCCCCDDD8??::;:;*;B>B5;99&5<<9>CCDCDBBB>@>@D?CAA>BBB@@@BCBBBCCCCCDBBBBC?BABCABBB?B?B@@=@@@ABCCC@CCCAAA?BB?BBC998BAA9>>?;>DFDD2CC?C??@CB@@A<@;@>>><A:?ACCD@CCCB@A@?C@CCC=CBC?CAAACCCABBBA@@CAAACCCBB?BJC@AAABC?B?C?CCCAAABB
@ATNG8:02596:04525
GATGGTAGTATATCGCGTCGCTATCCAGAAGATCAGGAACTCTAGAAGAATTCAGATTTTTAACACGAGAGTAAACGTAAAAAGAAGGTTTTACAAGACTCACGTTAACAATATTGCAGCAGTACGCACACAATCGAAGCGCAGTAAGGATGGCTAGTGTAACTAGCAAGAATACCACGAAAGCAAGAAAAAGAAGTACGCTATTAACTATTAACGTACCTGTCTCTTCCGAAACGAATGAGTACGTGTGACGTACGTGAGCTACCATCGTTCCTTCTGAGTCT
+
::;@<@=99;@=@@ECBABAB@>9:69AB@CCCCBB?B@BCDCCCC@CC@C@CCC?????1?=AABDBBCCAA@8?@:;;;;';@;<299949@@7<B?@@BCBC@C?AA=@BA8::BBCDCCBB@@AB@@@?BBBD>??ACCCBB?C@CCC@BCBCCAAB@BAAA??:?@<??@?CCCCC<775166778(//(//..8<A??;?6?99>;?7;;CCB@BDD;;9B@B@BDC>B?><?BBABBB??;@?BBBBBBBCCCBBBA@<@998>:>:?;?>===>;;
@ATNG8:02604:04506
GATGGTAGACACGTGTGCTCTCTCGTACTCATTCGTTTCGGAAGAGACAGGTACGTTAATAGTTAATAGCGTACTTCTTTTTCTTGCTTCGTGGTATTCTTGCTAGTTACACTAGCCATCCTTACTGCGCTTCGATTGTGTGCGTACTGCTGCAATATTGTTAACGTGAGTCTTGTAAAACCTTCTTTTTACGTTTACTCTCGTGTAAAAATCTGAATTCTTCTAGAGTTCCTGATCTTCTGGTATGACTAGTGTACTACTACCATCGTTCCTTCTGAGTCT
+
BBBB?BBBCABAAACA;;@C@@@BBBBACC::7:@@A<BA=A>B@@@D@?>?FDCC?C?BBBB?B@BBBBBC@AA?>;;;;1;>6://-.:>A>BA@>BB@BAAAAA<><>>=??D;@>A<A<ADA@::::<AABA6:8AA>>>AAA@@@>>>@9>>==@@<@<@@@@@@@AA<A;:::1:<A<AAAAA/@@==;68/////97/86@@@.;;;;?;C98:6;@>?>>=:>;@@@;;;:=>B=B>>>AA;;;>>>?AA>>>BB;>>ABB<A<A;@@@;;99/
@ATNG8:02618:04488
GATGGTAGCGCACACATAGATACAGTACTCATTCGTTTCGGAAGAGACAGGTACGTTAATAGTTAATAGCGTACTTCTTTTTCTTGCTTTCGTGGTATTCTTGCTAGTTACACTAGCCATCCTTACTGCGCTTCGATTGTGTGCGTACTGCTGCAATATTGTTAACGTGAGTCTTGTAAAACCTTCTTTTTACGTTTACTCTCGTGTTAAAAATCTGAATTCTTCTAGAGTTCCTGATCTTCTGGACGACGCGCTCTGACACTACCATCGTTCCTTCTGAGTCT
+
@BCB=@@A@CCDDCCCCCCBBBBBCBCBCC??<?@@@;AC@C@CCCCCBC?BDDCC?B?BBCB@C@BBBB@:9;C?AAA@@0=?;?AAB=BBBC@CCD@CC;;;@DGH@CCDFDCCB@BBB?B@BCCCCAAB?BBBC?BBCCCBBCCDCCBBBDD?BBB?BE@D?CBCBBBBCG@BBCCE;C?B?BBBBB2BBBBB<BA@@AABBBB?BCCC2CA@AC@B?BC@CBBCCCD@D?BBBBBC>@@C?C::;ACCCBBBBCCCDDCBB@AAACC@E?B@BBBBBBBB
@ATNG8:02619:04509
GATGGTAGGCGTGTGAGAGTCTGCCCAGAAGATCAGGAACTCTAGAAGAATTCAGATTTTTAACACGAGAGTAAACGTAAAAAGAAGGTTTTACAAGACTCACGTTAACAATATTGCAGCAGTACGCACACAATCGAAGCGCAGTAAGGATGGCTAGTGTAACTAGCAAGAATACCACGAAGCAAGAAAAAGAAGTACGCTATTAACTATTAACGTACCTGTCTCTTCCGAAACGAATGAGTACAGAGAGTACGATATGTCTACCATCGTTCCTTCTGAGTCT
+
=BCC@CCC?@;:;CCBCCB9;:@==6>CCACB@@00+06<<>BB?@;@C9;6;@?9::::)9;><>>>>BBDDF=A?99999(:?;=9=<<0<;;6895:<;977175:=;@@@<@AA@@@AAA>??@@:::<>ABA<A9;9///@49697838AAAA==>=AAAABC@BB?B>A<@@:;6;;;5;???@/<<5:///=;>>><@<?@@A=A<@@AA@<@:::==?;@<?=@6:0000@><:==>>>@@A@@@BBAAAA?>>AA9>555:6;.517<<==;:;
@ATNG8:02623:04487
GATGGTAGCTCACGTACGTCACACGTACTCATTCGTTTCGGAAGAGACAGGTACGTTAATAGTTAATAGCGTACTTCTTTTTCTTGCTTTCGTGGTATTCTTGCTAGTTACACTAGCCATCCTTACTGCGCTTCGATTGTGTGCGTACTGCTGCAATATTGTTAACGTGAGTCTTGTAAAACCTTCTTTTTACGTTTACTCGCGTGTAAAAATCTGAATTCTTCTAGAGTTCCTGATCTTCTGGAGATACACATGATACTCTACCATCGTTCCTTCTGAGTCT
+
;AAA<ABBBB=A;AECA?BA@@CCCCDCCGBA?ACCC?CC@C@CDCCCBC@BCCBB?A?AAAA?A?BBBBBAAAB@BBBCB2AA>B99:29A@@?BBA>BC<??CCED@CBA?>>?A<A?A<?;>;;>?A>>:>>>>;===A@@@@BAAABB=;;77:>6//-/9>@B>?>@?=8;6777)61838>DDE/A=:::1//////98;;;CCC*75/..2738817;?@8896<///<988-//=5;;99>>>>>>>>@@@???AC;??>>@<@<>;>B;;;BBB
@ATNG8:02625:04486
GATGGTAGCGCACACATAGATACAGTACTCATTCGTTTCGGAAGAGACAGGTACGTTAATAGTTAATAGCGTACTTCTTTTTCTTGCTTTCGTGGTATTCTTGCTAGTTACACTAGCCATCCTTACTGCGCTTCGATTGTGTGCGTACTGCTGCAATATTGTTAACGTGAGTCTTGTAAAACCTTCTTTTTACGTTTACTCTCGTGTTAAAAATCTGAATTCTTCTAGAGTTCCTGATCTTCTGGATAGCGACGCGATATACTACCATCGTTCCTTCTGAGTCT
+
CBBC@CABACCDCBB@@BDDBBBCCABBDE??<>BBB>CD@D@BCCCCCC?CCCCC?C?CBBB=B?BFCC@@@DD????>>0=?;ABBB<BBDD@CCC@CC@@@@DDE?BBBBBDCC@BBB?B?CCCCBBBB@BBCC?DCCCCCBBCCCBBBAAB@CCB?BB?B?AADDCBBBB?BCBBB9@;@;99999(9@ABC>CCCCCFCCBB=AA@A2AABBC@B@BC@BBADCCC>A>CCADBB?AACACCCCBECBBBCCCCC@@@BC@CBBAB?A>A>ABCBB@??
@ATNG8:02629:04481
GATGGTAGCGCGACGAGCGTAGACCCAGAAGATCAGGAACTCTAGAAGAATTCAGATTTTTAACACGAGAGTAAACGTAAAAAGAAGGTTTTACAAGACTCACGTTAACAATATTGCAGCAGTACGCACACAATCGAAGCGCAGTAAGGATGGCTAGTGTAACTAGCAAGAATACCACGAAAGCAAGAAAAAGAAGTACGCTATTAACTATTAACGTACCTGTCTCTTCCGAAACGAATGAGTACGATGAGATCTCGTGTGCTACCATCGTTCCTTCTGAGTCT
+
BCBB?CDDBBBBCCCCDCDCCCBBC>BDC?CBBB??<??ABCBBBB?BC>A>BCB?????2@?BBCBBBDA988*8>9999:*;B>C5<<;-;CC?CDCCEBBBC@C@@A>BBB@BBBCCCCECBBDBBBBB?BCCB>AABBBBBB>C@B??=?CAAABBB@BBBBAA=@B>@AA?BBCBB:>>><?ABBB/BB<@666AAA@@<@<@??A<@<@AA??<?A@@@AB=A>BDC?BBB>AABBBBBB@>>>AAAA;;;AA@>>>AA<@@?@?=A<?=>>>A@;;;
@ATNG8:02630:04480
GATGGTAGCATCATGCATATCTCACCAGAAGATCAGGAACTCTAGAAGAATTCAGATTTTTAACACGAGAGTAAACGTAAAAAGAAGGTTTTACAAGACTCACGTTAACAATATTGCAGCAGTACGCACACAATCGAAGCGCAGTAAGGATGGCTAGTGTAACTAGCAAGAATACCACGAAAGCAAGAAAAAGAAGTACGCTATTAACTATTAACGTACCTGTCTCTTCCGAAACGAATGAGTACCTCTCAGACGCTCGTCCTACCATCGTTCCTTCTGAGTCT
+
BBBB?CBBCBBBCCEDCC@@@CCCC?CCC=CCCBAA>@?BBC??@C?CC?B>AAABCDDC2?>@CC@?@BCCCC>B=9::::*:A>A4;;;6;CC@ABACCDDCC?B?BC@CBB?BB@@ABCCCCBBDCBBB@BBBB?BBBBABAA=B@CBB?BCBDCBBA??A@CCA>BC?@@A<>>BBA;A??9::9::+:>;A;:;AAA>><=<??@@:>:=DCBB?BCBBBBB?B?BCC>BBB?BCCBBBC?BA@BAAADAA???@B<@@@<@B@>B?B@B?BBDBB>>>
@ATNG8:02632:04489
GATGGTAGTGCGTGAGAGAGAGACCCAGAAGATCAGGAACTCTAGAAGAATTCAGATTTTTAACACGAGAGTAAACGTAAAAAGAAGGTTTTACAAGACTCACGTTAACAATATTGCAGCAGTACGCACACAATCGAAGCGCAGTAAGGATGGCTAGTGTAACTAGCAAGAATACCACGAAAGCAAGAAAAAAGAAGTACGCTATTAACTATTAACGTACCTGTCTCTTCCGAACGAATGAGTACGTGTGACGTACGTGAGCTACCATCGTTCCTTCTGAGTCT
+
AB@@=A@@9A9:666>>>CCCCCCD=BCB?AAAB<<6;9>=>??BB?BB?D?@@@99899$7177833378888187;4<<<*<=:@<@??2CC>7;A9;5;<44059=<7=<>7<:589BBBCCBBBBBBB@BBBC>@@AAABBB@D?CA@>@DBBAA@A=@??@@A=AA>ABA;@?=9928771577789%8945825:67972737;:;4;:==@AA=AA?998A<?:<?9;;=.34::>>>?889???@AB@BBC>>>CBB?>>>?>=?4617??BBBBA
@ATNG8:02638:04520
GATGGTAGGCGAGAGTGAGACGCAGTACTCATTCGTTTCGGAAGAGACAGGTACGTTAATAGTTAATAGCGTACTTCTTTTTCTTGCTTTCGTGGTATTCTTGCTAGTTACACTAGCCATCCTTACTGCGCTTCGATTGTGTGCGTACTGCTGCAATATTGTTAACGTGAGTCTTGTAAAACCTTCTTTTTACGTTTACTCTCGTGTTAAAAATCTGAATTCTTCTAGAGTTCCTGATCTTCTGGTGTCGTCTATCATGTACTACCATCGTTCCTTCTGAGTCT
+
BBBC?CCC@CB@@ABCCCCBBCCDCCBBBBBB@BBBF<@A@D@BBCBCCC?CCAAA=A>AABB?B>BBBBBBCCC?BBBBB3BB?B@>@9?889@CCKACC=??BBBD@AA===?@A<AAC8:8:?@@>==@<@A<<6<<==<==@@@@@???@C====;??:>;??>?AA::;=B>>>>5>>D9==>>A.>>7770669///:;9<4::::+:?>?@<@<==:=A@>>>?<A<@@@@@@<@@A=AAAAAA=<<AAAAC@AA>??;>>>>>9?=C;A>>>888;
@ATNG8:02599:04531
GATGGTAGTGATACAGATCAGACACCAGAAGATCAGGAACTCTAGAAGAATTCAGATTTTTAACACGAGAGTAAACGTAAAAAGAAGGTTTTACAAGACTCACGTTAACAATATTCAGCAGTACGCACACAATCGAAGCGCAGTAAGGATGGCTAGTGTAACTAGCAAGAATACCACGAAAGCAAGAAAAAGAAGTACGCTATTAACTATTAACGCACCTGTCTCTTCCGAAACGAATGAGTACGAGAGTCAGAGCAGAGCTACCATCGTTCCTTCTGAGTCT
+
<=AC=BBBBDDCCCCCCCBCCCDCB?BBC@BBCC@@=??ABB998>>BB>B@CBBAABBB3B?BBBABBDFAAA:@=9;;;;.;@=D5;:;&9A<=CCBBCGDCB?B?CC@CBB@BBBBBDDCCBCCBBCC?CBBB?ABBBBBAA=B?B?@=@CAAABBB@BBBBBB@BC>>>>?BBCCD>B??<<@EDD/@@<@776BAA@@<@:@?AA<@<@?@?@<A@@@:::8>;>>>9>AA:>;;:>>>B???=>>@A>>>AA@??@AA==>=AA8<8=8=<=>?>>=
@ATNG8:02599:04536
GATGGTAGATACTCGCTGATACACCCAGAAGATCAGGAACTCTAGAAGAATTCAGATTTTTAACACGAGAGTAAACGTAAAAAGAAGGTTTTACAAGACTCACGTTAACAATATTGCAGCAGTACGCACACAATCGAAGCGCAGTAAGGATGGCTAGTGTAACTAGCAAGAATACCACGAAAGCAAGAAAAAGAAGTATGCTATTAACTATTAACGTACCTGTCTCTTCCGAAACGAATGAGTACACACTCTCATATGACACTACCATCGTTCCTTCTGAGTCT
+
@@AB@CCCCCCBBBCCCDCCBCCCC=CDD?BAAA??=??CCC>>?B?BE>A=@?>>=???.?@CCCBBAABBCC99:;;;;;*;@;@499:&9@>9>B<@CBAAB?A?CC?ABB>AABBBCCCCCDDDCAAB@CCAB?AAAACDBB?B@B@@>ACCBCCCC@CAABBB?BB@BBB>AA?<=5<76/7AAAB/@@=>>>@A>>>A<A;@@AA;@<??BBB?BBA???B?B?BBD>CCC<??CDBBBAA>>>>@@@AAADABBBBBB@BBBBB?B?B=BCBBBABB
@ATNG8:02599:04561
GATGGTAGCTCTGCTCTGACTCTCGTACTCATTCGTTTCGGAAGAGACAGGTACGTTAATAGTTAATAGCATACTTCTTTTTCTTGCTTTCGTGGTATTCTTGCTAGTTACACTAGCCATCCTTACTGCGCTTCGATTGTGTGCGTACTGCTGCAATATTGTTAACGTGAGTCTTGTAAAACCTTCTTTTTACGTTTACTCTCGTGTTAAAAATCTGAATTCTTCTAGAGTTCCTGATCTTCTGGGTGCGCTACAGTCTCTCTACCATCGTTCCTTCTGAGTCT
+
A@BE?BCCCBBBCCCCCCCBCCCCCCCB??@A>ADCC>BB@C@BBBCCCF@CCCCD@C@BA@@;A>AA@BB;:6C=@AAAA,;;65<<>5999A;@9:59>;998BBCBCCCDDBCB8<;B>A>BCBCAAAD>BBBB@CBBBCCCCCCCCCCCA@>@@@=@A?@=@@@AACGCCABEEEE9B=A>;;<<<*;BAAA8;;;;BBB;::29999'9===@<A<BD@?AAAAAC?C@BBBCDB@@9<<0<CA;;;BCBAAAD@AADMIABCBBC@C@C@BCBBCC@@
@ATNG8:02604:04576
GATGTAGTGTGTCTCTGAGAGTAGTACTCATTCGTTTCGGAAGAGACAGGTACGTTAATTTAATAGCGTACTTCTTTTTCTTGCTTTCGTGGTATTCTTGCTAGTTACACTAGCCATCCTTACTGCGCTTCGATTGTGTGCGTACTGCTGCAATATTGTTAACGTGAGTCTTGTAAAACCTTCTTTTTACGTTTTACTCTCGTGTAAAAATCTGAATTCTTCTAGAGTTCCTGATCTTCTGGGATGTGTGCGCAGTGCCTACCATCGTTCCTTCTGAGTCT
+
@@@DCCCBCDCCCCBBBBCDCCBCBCCBBBB?ABBB>BC@C?BBBBBDD@DDDCC?C@CC>C@CCDBCCCCC?AADED1?>9>9998:CBC?B@A<@C<::;DBB?BBBBBBBB?BBB>B>@@@BBBBB>BBBA68888>=>>?AAAA???>=AAA=AA<@<@A@@@;::>9>;;;;1;:=788888(9=////(//////;6-/.888)55777490..*.778:>=8<8<=AAAA5666605//-9--/69;;BBB8<;;<>:::=:=8<8<>==>=>:
@ATNG8:02608:04545
GATGGTAGTACATGATAGACGACACCAGAAGATCAGGAACTCTAGAAGAATTCAGATTTTTAACACGAGAGTAAACGTAAAAAGAAGGTTTTACAAGACTCACGTTAACAATATTGCAGCAGTACGCACACAATCGAAGCGCAGTAAGGATGGCTAGTGTAACTAGCAAGAATACCACGAAAGCAAGAAAAAGAAGTACGCTATTAACTATTAACGTACCTGTCTCTTCCGAAACGAATGAGTACAGAGAGTACGATATGTCTACCATCGTTCCTTCTGAGTCT
+
@?AC>BA@?@@<<<<BABBCBBBCC@CCC@BCCBAA<@<@BACCCB?AA=?;=?@;:9;:';=BAACBBDCCCC?CA;;;;;*;B>B5;::&9@@:;ABBBBC@@?@?CC?BBB?BBABABBBBC@@BCDCCABB;;:;BBCCB;;8<?CAA?;;;AACBB?@@DGDD=AB?CBB?BBCCA:?99199999(9717978<;<66/69888818:>:A@C?CCB@@@?4:4:::.9;;9????CCCBBBCCBAAABBBCCC@@?BA:=>=>>=A<A<?;;;B==>
@ATNG8:02609:04556
GATGGTAGCATCATGCATATCTCACCAGAAGATCAGGAACTCTAGAAGAATTCAGATTTTTTACACGAGAGTAAACGTAAAAAGAAGGTTTTACAAGACTCACGTAACAATATTGCAGCAGTACGCACACAATCGAAGCGCAGTAAGGATGGCTAGTGTAACTAGCAAGAATACCACGAAAGCAAGAAAAAGAAGTACGCTATTAACTATTAACGTACCTGTCTCTTCCGAAAATGAGTACTGCGTCTCACTCTCGCCTACCATCGTTCCTTCTGAGTCT
+
@?AB<@BBCCCCD9;;CBCCBBBBC@CCC?BBBA@@=?;?A>??CB?BC<<;>@A@@@AA?&:?>==AAC@ABD:@@;;;;;$9;5:7<>=0>;;7;:6;BCA;;;=@@;@BB=AAABDCBCDCCCCCCBB=@@AA?BBBBAAAC@E@E;;;;BBB@@?C?DAAAAA=AA>????CBCCC>???<?@ABB/??=AAAB>>>@@<@=BAA@<@<AACCC@CAC@BAD?A<99::-9@?>?BBBBAACC??::9A?@AA?ABB?BBBBC@B@B?BBBBCBAB
@ATNG8:02618:04541
GATGGTAGCGAGCGAGTGTGTATACCAGAAGATCAGGAACTCTAGAAGAATTCAGATTTTTAACACGAGAGTAAACGTAAAAAGAAGGTTTTACAAGACTCACGTTAACAATATTGCAGCAGTACGCACACAATCGAAGCGCAGTAAGGATGGCTAGTGTAACTAGCAAGAATACCACGAAAGCAAGAAAAAGAAGTACGCTATTAACTATTAACGTACCTGTCTCTTCCGAAACGAATGAGTACGATGAGAGAGCTCTCTCTACCATCGTTCCTTCTGAGTCT
+
CCCG@CBBCCBBBBBBCCCCCCBBBACEG@CCCB:9::?CA???><8;A?B>A@A;;;;;*;>AC@;96B=>CD=BA@@@@@,@E5;8;CC:CEE@CBBBCCCCD?B?BC?A?C?CCAAA@BABDBBBCCFDACCBB?BCCCCBBC?C@C99;;CCCBCEC@@AABAB>BB?BCC<>>BBC=A??:?@@@@2@B?ABABBEBAA;>;>BBB<><>ACCC@BCBBBBD@C@CCD=BBD?BBBBBCBAABABB@@BBB@@999<<<?:?9:9?;@;@<@BBAAAB?
@ATNG8:02619:04551
GATGGTAGTGTCATATGAGAGTGTGTACTCATTCGTTTCGGAAGAGACAGGTACGTTAATAGTTAATAGCGTACTTCTTTTTCTTGCTTTCGTGGTATTCTTGCTAGTTACACTAGCCATCCTTACTGCGCTTCGATTGTGTGCGTACTGCTGCAATATTGTTAACGTGAGTCTTGTAAAACCTTCTTTTTACGTTTACTCTCTGTTAAAAATCTGAATTCTTCTAGAGTTCCTGATCTTCTGGATAGCGACGCGATATACTACCATCGTTCCTTCTGAGTCT
+
BCCD@FCCCBCCCCCCBDCCCDBBBCCCCBAB?BEDH>CB@F@BCCCCFE@CCBBB?C@CDCD@B>BAAAAB@AA>;;:;:):;5:ACB>CBCC@DCC@EI@AAACBB?CCCCCCDD@CBB@C@CBCBBB@B>AABC@CCCCCCCCBBCBDDAAA@CBB@BA?C>A@BBBBCCD@CCCCC;B=?;:9999*9@?AA>BBBCBBBBA5;;;;*;BA;;:;@CD@BBCCDCC@C?BBBCCC?B@@=ABCCCCBBBCDDDCCAAACC@CCBBC@B@B@CBDACAA@
@ATNG8:02620:04567
GATGGTAGATACTCGCTGATACACCCAGAAGATCAGGAACTCTAGAAGAATTCAGATTTTTAACACGAGAGTAAACGTAAAAAGAAGGTTTTACAAGACTCACGTTAACAATATTGCAGCAGTACGCACACAATCGAAGCGCAGTAAGGATGGCTAGTGTAACTAGCAAGAATACCACGAAAGCAAGAAAAAAGAAGTACGCTATTAACTATTAACGTACCTGTCTCTTCCGAAACGAATGAGTACACATCGTCGTGTCGTGCTACCATCGTTCCTTCTGAGTCT
+
?BBB?CCBCCBBCCCCBABCCCDCD>@@@@CCCCBC@C@BAAABBB>AA=A<??::9BBB3B?CCBABA@A???5:<;;:::':@>B5;;;-:>?9?B@BBBCCD@C?BA@CDD<??CBCDCCBBBBB@@@C@CBBB?BBBBBCAA=@=@AA>ACCCCCBB?BBB?@>?BB?AAA?BAA@A9996/788888%8=::968:9:AA;>:=;AB>E===ACC@CDAAABB?B?BBC>999;??A???BBB::8?>BABA@BBB===BB>AAAAB@C@@<@=>>AA@?
@ATNG8:02627:04553
GATGGTAGTGATACAGATCAGACACCAGAGATCAGGAACTCTAGAAGAATTCAGATTTTTAACACGAGAGTAAACGTAAAAAGAAGGTTTTACAAGACTCACGTTAACAATATTGCAGCAGTACGCACACAATCGAAGCGCAGTAAGGATTGCTAGTGTAACTAGCAAGAATACCACGAAAGCAAGAAAAAGAAGTACGCTATTAACTATTAACGTACCTGTCTCTTCTGAAACGAATGAGTACGATGAGAGAGCTCTCTCTACCATCGTTCCTTCTGAGTCT
+
CBBD>BBAABCCCDBBBBBCCBBBD@BBBBBBBBB?B>BBB@@AC>AB>B@?>>89999$76CCCBBBBBBBB9>:9::::*;?=?5:99&5<A9>C>CCDDEC?C?CD?AAB@DD@?ADCDCCCCBCCCD?CCCC?BBBBBBBB>A;>>4::@ADBBAD?BBCBBB?BB?>>>9>>>><5>>=9::::;.;A=A;;;@BB@@<@<@BAA6:6:?CCC@CBBBABD<???AA;BCC?BCDCBBBBBBBBB@A@A@@?==99999:;<<<>6<8=5;;B>>>>>
@ATNG8:02628:04552
GATAGGAGACACGTCGCACACGTACTCATTCGTTTCGGAATGAAGACAGGTACGTTAATAGTTAATAGACGTACTTCTTTTTCTTGCTTTTCGTGGTATTCTTGCTAGTTACACTAGCCATCCTTACTGCGCTTCGATTGTGTGCGTACTGCTGCAATATTGTTAACGTGAGTCTTGTAAAACCTTCTTTTTACGTTTACTCTCGTGTTAAAAATCTGAATTCTTACTAGAGTTCCTGATCTTCTGGATATGAGTGACTCGTGCTACCATCGTTCCTTCTGAGTCT
+
BCBBB?BBBBAAA@0/0//::9;;=<<6616;9<38837(---(-655868;88839(----(,(,6///8777:58<==>+<A=885==-57:;+//;5995;=737948<575777469:5:5:99...3339:9>9888;;@;>>==??=<<<67667?>;?<?????AAAB<B@AAA5?:>:=>>>>/>BCBA6:;????AA??<?AAA/A???<7<798-//<@@@AA<A;@?CCAB<A??;?AABAA?>>ACCA<<<AAAA;A>??@8<8<:>AC><888
@ATNG8:02635:04555
GATGGTAGTGTCATATGAGAGTGTGTACTCATTCGTTTCGGAAGAGACAGGTACGTTAATAGTTAATAGCGTACTTCTTTTTCTTGCTTTCGTGGTATTCTTGCTAGTTACACTAGCCATCCTTACTGCGCTTCGATTGTGTGCGTACTGCTGCAATATTGTTAACGTGAGTCTTGTAGAACCTTCTTTTTACGTTTACTCTCGTGTTAAAAATCTGAATTCTTCTAGAGTTCCTGATCTTCTGGGATGTGTGCGCAGTGCCTACCATCGTTCCTTCTGAGTCT
+
@BBB?BBBBBCBCJHICCCCBBBBCFBAA@?@;@AAC<BC?B@@ABDCBB@CCCCC?B@BJDC?B>A@@BBBBAD=@@@@?,?A>@AAB<BCBB@BCD@CC?B@ACCC@CCCBBCDC?BBB@D?CAABCCCC?BCDD@C@CCCCCAAACCDDBA@<ABBABB?B@CBB@@@CCC@BCCCC>A;A;;;;;;*;BCCC?CCCCCCCDBC>BBBB2BDCCC@B@BF@BBBACBB?B?BBDCDD?BBCB=B9:9BBBBBBABBBB>AAB?BABBB@B@C@CCCCCCCC
@ATNG8:02641:04562
GATGGTAGTACATGATAGTCGACACCAGAAGATCAGGAACTCTAGAAGAATTCAGATTTTTAACACGAGAGTAAACGTAAAAAGAAGGTTTTACAAGACTCACGTTAACAATATTGCAGCAGTACGCACACAATCGAAGCGCAGTAAGGATGGCTAGTGTAACTAGCAAGAATACCACGAAAGCAAGAAAAAAGAAGTACGCTATTAACTATTAACGTACCTGTCTCTTCCGAACGAATGAGTACGAGAGTCAGAGCAGAGCTACCATCGTTCCTTCTGAGTCT
+
/::;///>>656=>;?@BC@?@@A@<<BC:CBAA@C@D:9:A<;@A5859=>BB@@====+=444<::;=888=1;344444$44.57==?2==>8=>><@@?@@<@@BD?AAB>ABCBCCCCCBAABCB@@<@B;;6:AC9:8>B=B;@;;6:AAABBBB@BB???C@BB@AAB>BA=8;3;;;5//////%/83./.79;88828.2269196:699>:>@=>?A?=;7:;7:::7444=BBABBB?:?C???BB@A;;;>>==?8//=7<7<+///:988>
@ATNG8:02592:04582
GATGGTAGAGTATCATGTGTATCTCCAGAAGATCAGGACTCTAGAAGAATTCAGATTTTTAACACGAGAGTAAACGTAAAAAGAAGGTTTTACAAGACTCACGTTAACAATATTGCAGCAGTACGCACACAATCGAAGCGCAGTAAGGATGGCTAGTGTAACTAGCAAGAATACCACGAAAGCAAGAAAAAGAAGTACGCTATTAACTATTAACGTACCTGTCTCTTCCGAAACGAATGAGTACGAGAGAGCACACGTGTCTACCATCGTTCCTTCTGAGTCT
+
>:<@@DBBDBBBCCCBBAGDCDCCE?CBB=@?DCCC@ABACDDBB?BC@C@CCA99999*9=@CDCDCDC@@@6?B;;;;;*;>;@5:99&9>:7<BCBCCBBB>B?BB?A@C?BBBBBBBBCCECCBCCD@C@??;??@@BCCB@C@C@@>@BCCCCCC?BBBBBB>AA>BBD588BBA9AAA?BDCDC/CA<A666A???A<@<??@@9<9<@BBA?CB@@@AA=A?ADD?BAA>ACCBBBBCAAACBBB@BBBBBBBBBBB>B??>?;?<?<?@CBB>=>
@ATNG8:02595:04627
GATGGTAGCACGACACGACGTTGTGTACTCATTCGTTTCGGAAGAGACAGGTACGTTAATAGTTAATAGCGTACTTCTTTTTCTTGCTTTCGTGGTATTCTTGCTAGTTACTCTAGCCATCCTTACTGCGCTTCGATTGTGTGCGTACTGCTGCAATATTGTTAACGTGAGTCTTGTAAAACCTTCTTTTTACGTTTACTCTCGTGTTAAAAATCTGAATTCTTCTAGAGTTCCTGATCTTCTGGATAGCGACGCGATATACTACCATCGTTCCTTCTGAGTCT
+
BBCC?BBBBDDBBBCCCCCCC?ABCCBCCDBA>ACCE>DD?B?BCCBCCB?CBBCC?C>CACB>B>BBBBCBBBC@B@BBB1BB?CAAA=ACBB?BBB>BC>BBBBAA?ABBBCAAA;>>>:>;=;;;>>;>=B@@@:=;??@>=;A?A;;;>>@=@@A<AD=D;@??@@@@@@;?=<<<2<;?:=>>><.=?989*//6///76-/,/@@@,>;?@A<A:;;7;A@@>>>=B<>>>>>@7::A=AAA??>>>AAA>>>AAAAAA=A<:<C=D9=7>>>>;;;=
@ATNG8:02599:04583
GATGGTAGTGTGTCTCTGAGAGTAGTACTCATTCGTTTCGGAAGAGACAGGTACGTTAATAGTTAATAGCGTACTTCTTTTTCTTGCTTTCGTGGTATTCTTGCTAGTTACACTAGCCATCCTTACTGCGCTTCGATTGTGTGCGTACTGCTGCAATATTGTTAACGTGAGTCTTGTAAAACCTTCTTTTTACGTTTACTCTCGTGTTAAAAATCTGAATTCTTCTAGAGTTCCTGATCTTCTGGATAGCGACGCGATATACTACCATCGTTCCTTCTGAGTCT
+
BBBB?@?=BC:;6@??BACECCBBBCCCBBBA?BAAB<BB?C@CCCCCAA?ACCCC@C@@@AFAH@BBBGDDDDG@BB@@@0??;@@AB:A@AA?CCC@CC@CBBCIF@CCCCDBCB@CCC?C@CCBB:;;BAEDEC;;;BBCBC@AACCCCBBBACBB?BB?B@BBBBBCCCD=D;;;;.;=A>;<<<;*;B@AA>CACFFCCCCC@BFCD5CBABB;@=@B?BBBBBBB@C@BBBCCC@AABACCCDCCCCCB;;;@BBBCCC@CBBCC?C:;:;ACDCBBB
@ATNG8:02605:04598
GATGGTAGAGAGAGCTCTCTCATCGTACCTCATTCGTTTCGGAAGAGACAGGTACGTTAATAGTTAATAGCGTACTTCTTTTTCTTGCTTTCGTGGTATTCTTGCTAATTACACTAGCCATCCTTACTGCGCTTCGATTGTGTGCGTACTGCTGCAATATTGTTAACGTGAGTCTTGTAAAACCTTCTTTTTACGTTTACTCTCGTGTTAAAAATCTGAATTCTTCTAGAGTTCCTGATCTTCTGGTGTCTGATCTGTATCACTACCATCGTTCCTTCTGAGTCT
+
@AAC?BDCCBBCDDBBBBCCCCBBCCCC@BBBC?BBCC=CC?C?@@ABCCC@CDDBB>B>BBBB?C?A@AABBBBB>77777'8A=AB>>7>B@@<@BB>BB=B@BB@B?B>>>?>>>:>>@;@;===???==9=AAA:>>>>>>??A@?@@888A;;=<=AA=C;>>>?A>?>?;>>>AA6@7;655555'696660668///=;<>;????/?@@??;?<>><>A@@=<;79498<=;><>>?;?@@???@BA>>=@??@AAAA;@>>@?7=:;9<<=>>>>?
@ATNG8:02612:04616
GATGGTAGCACGAGTCACTCATATCCAGAAGATCAGGAACTCTAGAAGAATTCAGATTTTTAACACGAGAGTAAACGTAAAAAGAAGGTTTTACAAGACTCACGTTAACAATATTGCAGCAGTACGCACACAATCGAAGCGCAGTAAGGATGGCTAGTGTAACTAGCAAGAATACCACGAAAGCAAGAAAAAGAAGTACGCTATTAACCTATTAACGTTCCTGTCTCTTCCGAAACGAATGAGTACTGCGTCTCACTCTCGCCTACCATCGTTCCTTCTGAGTCT
+
@<BCAGCBBCBCCCCCCCECCCCDD=BBC@DCCCAB?B@BBDCCCC=@@>A?CBBBBBBB1B@BCBBAAAACCC=AABCCCC5BC@C?BBB:BCC?CBBBCCB@@>A@CD@CBB?BBBBCCCDCCCCBBBBC?CCCC@@@AABECB>C?CBC?CCCCCCAB>BBCBBA>BC>>>><>>AAA;=;;6:AAAA/??=B877??BAA;?;?7::A3637AC?C?BDA?@BB@B@BBB>CBB?AADCCBABCCC@@?AAAABCCBB?CCC?B???CAD?C?CDCBB>>>
@ATNG8:02619:04595
GATGGTAGGCGGAGAGTGAGACGCAGTACTCATTCGTTTCGGAAGAGACAGGTACGTTAATAGTTAATAGCGTACTTCTTTTTCTTGCTTTCGTGGTATTCTTGCTAGTTACACTAGCCATCCTTACTGCGCTTCGATTGTGTGCGTACTGCTGCAATATTGTTAACGTGAGTCTTGTAAAACCTTCTTTTTACGTTTACTCTCGTGTTAAAAATCTGAATTCTTCTAGAGTTCCTGATCTTCTGGTGAGATATGCATGATGCTACCATGTTCCTTCTGAGTCT
+
:9;A@00/5/0)/////<>>>BBBDDCBBBBCE@BBBB>BB?CABAAAECC@CDBAA?B<?>==0303:?B@BBBC7ABCDD3AB>A>>@7@ABA@AAA=@A=997>9=89;;;;>7816>>:@<?>>::9<<8;>>?<>>A@A@@;;;@AA>==D;??>=AB=A<AA>>>@@:;8;;;@@2;)/)/////(-6266-6------/6716666(556662;37;37?:>888<?999/--;---;3889@@AB@@@@@@A==:;66)--33-3-3-3;;662--
@ATNG8:02619:04616
GATGGTAGTACATGATAGACGACACCAGAAGATCAGGAACTTTAGAAGAATTCAGATTTTTAACACGAGAGTAAACGTAAAAAGAAGGTTTTACAAGACTCACGTTAACAATATTGCAGCAGTACGCACACAATCGAAGCGCAGTAAGGATGGCTAGTGTAACTAGCAAGAATACCACGAAAGCAAGAAAAAGAAGTACGCTATTAACTATTAACGTACCTGTCTCTTCCGAAACGAATGAGTACGATGAGAGAGCTCTCTCTACCATCGTTCCTTCTGAGTCT
+
CCFC@DBBBBCCCCBCCCCC9:9CC@CBB@DCCCCC?B=ACC>CAA?CA>A?BBBBBBBB1B>BBBBAAA???A<BB@@@@@0>B=B=BBB<BCC@ABCCCCCCB?C@DD@A?A?CCB@BBBCCCCCCBCAB?BDBB?BBBB@@@B>B@CBC?ACCCCCCC?AAACCB>BB>778289<:90;==;?BBBA/BB=A888BEE=<9<:??AA8:6:AA@@>AA@???>;?>ACC?CBB?BBBBBBBB@@A???AA@@?>??999<=8<>>>><A<A;??A>>===
@ATNG8:02619:04623
GATGGTAGTATCTGTCTACGAGAGCCAGAAGATCAGGAACTCTAGAAGAATTCAGATTTTTAACACGAGAGTAAACGTAAAAAGAAGGTTTTACAAGACTCACGTTAACAATATTGCAGCAGTACGCACACAATCGAAGCGCAGTAAGGATGGCTAGTGTAACTAGCAAGAATACCACGAAAGCAAGAAAAAGAAGTACGCTATTAACTATTAACGTACCTGTCTCTTCCGAAACGAATGAGTACTGTATCTATGTGTGCGCTACCATCGTTCCTTCTGAGTCT
+
777;6:9?A@:56>9;;C@;;@A;:7;<;7;><@00+0*//6/33=68858633333>>?1B>AB>>>>AB>>>4=<;;;;;*;B@B5;<<-;CC@CCEDBBA@B?A?BD?BBC?BCDDBBBBCCBA@DDCC@CBBB@BBBA@@??;@=AAB?BCBBCCCC@DCCCAA=::3999290@?>7=//,/<===+995<8::?=>>@<@<????;?7;;BAA?A?8877<6728;;9@<<:=??BBBBB@@@AAAAA=???<=;7758588C>>7<5:.557;>A9;
@ATNG8:02622:04589
GATGGTAGGAGACACGTCGCACACGTACTCATTCGTTTCGGAAGAGACAGGTACGTTAATAGTTAATAGCGTACTTCTTTTTCTTGCTTTCGTGGTATTCTTGCTAGTTACACTAGCCATCCTTACTGCGCTTCGATTGTGTGCGTACTGCTGCAATATTGTTAACGTGAGTCTTGTAAAACCTTCTTTTTACGTTTACTCTCGTTTTAAAAAATCTGAATTCTTCTGAGTTCCTGATCTTCTGGATACACTCATGTGCACTACCATCGTTCCTTCTGAGTCT
+
@ADC@DCC?CCDDCBBCCCDCCBBBCBCCFBB>ACCF=AB?C@AAAABCC?CCABA>B=A?CC?C?BBBBBBAAA>ABAAA1AB>CB@?8@BBB>ABB>BB;>>?CAA>AAA@@>??9>>@;@;>>>=<<<>;??>>9>>>>>>==>>A@@?;;;:>@@=AD<A;???@@@@@C<B:::9198;899999):=666.7/////6667-;>AAA(=89993999928<9=>A6;7;=???A=>?>7;;;;AA>>>>>AABB@@@B<=<=AA<A:A:>?AAA<;<
@ATNG8:02623:04614
GATGGTAGGAGACACGTCGCACACGTACTCATTCGTTTCGGAAGAGACAGGTACGTTAATAGTTAATAGCGTACTTCTTTTTCTTGCTTTCGTGGTATTCTTGCTAGTTACACTAGCCATCCTTACTGCGCTTCGATTGTGTGCGTACTGCTGCAATATTGTTAACGTGAGTCTTGTAAAACCTTCTTTTTACGTTTACTCTCGTGTTAAAAATCTGAATTCTTCTAGAGTTCCTGATCTTCTGGTGTCGTCTTATCATGTACTACCATCGTTCCTTCTGAGTCT
+
AAAB@CDC@C@AABBBBBBBCCCCCCCB@D;;9;DDE>BB@C?A@ACCBB?@@A::4:9=;:=0404888=B=BB?CCCCC1>><A988-2;?B@AAA?CC?AAACBB?A?@AAAAA<A>>:>:>=>@@AAA<@@>=:>@AA@@@@?>>>@=;;;==>==BA<>;>AAAAAA@?:>:999-94;466676(8<==?:@@A@@BBBAA<AABB/A=>>A<@=?@<A;;;>>>>D;?>???D766@9///<;;660:<=<;===///=9=::;=5=5;7;>===777
@ATNG8:02624:04597
GATGGTAGTATAGAGCTCTACATAGTACTCATTCGTTTCGGAAGAGACAGGTACGTTAATAGTTAATAGCGTACTTCTTTTTCTTGCTTTCGTGGTATTCTTGCTAGTTACACTAGCCATCCTTACTGCGCTTCGATTGTGTGCGTACTGCTGCAATATTGTTAACGTGAGTCTTGTAAAACCTTCTTTTTACGTTTACTCTCGTGTTAAAAATCTGAATTCTTCTAGAGTTCCTGATCTTCTGGGCAGACTCTCACACGCCTACCATCGTTCCTTCTGAGTCT
+
CCBD?B@@@BA;:9B>CCDCBBCCDDBBBC;;6;@@@;?C?C>:;;BBBC?B@A994:?CBBB?B?BBABB:93=47::::)7=9?@AC:?BBB>AAE@??<>>>>>><>AAAAAAA;A@@;?:>;;<<=>><@??@8;:AAAA>>>?BAA===?6;;?;??<?=@@BAAAAAB:>?@BB5A<><>>BBB/A>>>@9@<==>A9:;?:????/?;;;B=B;?><AAA>>>>:><AA@@?@:@@@A:@==<>?@===AA><=9<>>8<<=>>:><@;??;;:///
@ATNG8:02633:04604
GATGGTAGGCGACATACATACGCGCCAGAAGATCAGGAACTCTAGAAGAATTCAGATTTTTAACACGAGAGTAAACGTAAAAAGAAGGTTTTACAAGACTCACGTTAACAATATTGCAGCAGTACGCACACAATCGAAGCGCAGTAAGGATGGCTAGTGTAACTAGCAAGAATACCACGAAAGCAAGAAAAAGAAGTACGCTATTAACTATTAACGTACCTGTCTCTTCCGAAACGAATGAGTACAATGAGAGAGCTCTCTCTACCATCGTTCCTTCTGAGTCT
+
;6@B7;@B>@@CCC;;;CDCABBAA>ACHACCCC@@=@=@@BBBBE@BC=?;>>;;;;;;*;>CCBBBBBBBEC;A?;;;;;$9<492555&5<<7:55599955259==8B997:A@@BBBBCCCCBBBBB>B@@@@CCCEBBCD@C@F@@>ABBBCCDE@BBBBBC?AC?CAA>ABCDE=BAA=AABBD3BB?ACCBABA;61617;;;)/+/<000ABBBBB;;5817<<6=AA798BA@>>?;?A@ADBAAACCDCCC?;;6;;@@A=A=A=BCAA???@
@ATNG8:02634:04622
GATGGTAGTGTGTCTCTGAGAGTAGTACTCATTCGTTTCGGAAGAGACAGGTACGTTAATAGTTAATAGCGTACTTCTTTTTCTTGCTTTCGTGGTATTCTTGCTAGTTACACTAGCCATCCTTACTGCGCTTCGATTGTGTGCGTACTGCTGCAATATTGTTAACGTGAGTCTTGTAAAACCTTTTTTACGTTTACTCTCGTGTTAAAAATCTGAATTCTTCTAGAGTTCCTGATCTTCTGGGATGTGTGCGCAGTGCCTACCATCGTTCCTTCTGAGTCT
+
:99A755?AB@A966>=B@BBB@A@AA?>>::39ABB=CB@D@BBCBCCC@CCCCD@C@CCCB@C@CBCBB;;9=;=>??@0@B@CEDD>BBBB?CCC@BB@AA@ECCACCDEDDCC@BBB@C@DBBBBBCC@CCBB?CBDDCC@?@BAAAABCC>AAC?AA8;8;BCBBCC;;4;;;;;.;5;;<;<%;C@A@<@DB@@>?94439999(=999;<<?BD@B:;:CCC?CADDCBBB@AAAG=@;;;:AAAABBBB>><=BB?BABBB?B>A>AEBDC@@@
@ATNG8:02637:04592
GATGGTAGAGTACAGTGTAGTAGACCAGAAGATCAGGAACTCTAGAAGAATTCAGATTTTAACACGAGAGTAAACGTAAAAAGAAGGTTTTACAAGACTCACGTTAACAATATTGCAGCAGTACGCACACAATCGAAGCGCAGTAAGGATGGCTAGTGTAACTAGCAAGAATACCACGAAAGCAAGAAAAAGAAGTACGCTATTAACTATTAACGTACCTGTCTCTTCCGAAACGAATGAGTACACACTCTCATATGACACTACCATCGTTCCTTCTGAGTCT
+
<ABB>BCCCBCCFCCCECCCECBBB?BBB?BBBC@@>@@CBBAABB@BB?B@BAA@@@@6@?BBBBCBBBCBE=@>;;;;;*;@>B5999&9@<7>A;ACCCCC@C?AB@CCC?BBABBCCCCCBBBDCCC?C@@?@BBBBDBA@<@?A::8;BAABCBB?BBBBBB@CD>AAA<??BAA;88818::::*:<8=;;;??==>=B=AA>=6;5;>BBA?BCBBBEC?B@BBC?CDD>ABBBBBBBC@@@@@???AABBBCBBBC?BBBCC?C?B?BBBBC9::
@ATNG8:02595:04640
GATGGTAGAGAGACTGTAGCGCACCCAGAAGATCAGGAACTCTAGAAGAATTCAGATTTTTAACACGAGAGTAAACGTAAAAAGAAGGTTTTACAAGACTCACGTTAACAATATTGCAGCAGTACGCACACAATCGAAGCGCAGTAAGGATGGCTAGTGTAACTAGCAAGAATACCACGAAAGCAAGAAAAAAGAAGTACGCTATTAACTATTAACGTACCTGTCTCTTCCGAAACGAATGAGTACGAGAGTCAGAGCAGAGCTACCATCGTTCCTTCTGAGTCT
+
B?<BACCCDBCCBAA@@<>;=>9;;)9??8@B<B?A<B?BBBBBBB@BA>A;??@?????1??ECCBBBBBBBB9B>@@@>>0>C=C6;;;6<CE@CBCCCCCBB?C@AB?BCC>@@CCCCDEDDCBAACCC?BBBB>@@AB@A?><A@CBB?CBBBBCBB?CCCABB@AB>999:??@@@;:997898888%9=9=978??BBB<?<??@@5:7:>BAA>AABA@A@=@?BBB=BAA<??BCFCCBBA==@@CBDBABA@???@A<===>>8<8;8=<=<<<==
@ATNG8:02595:04670
GATGGTAGCATCATGCATATCTCACCAGAAGATCAGGAACTCTAGAAGAATTCAGATTTTTAACACGAGAGTAAACGTAAAAAGAAGGTTTTACAAGACTCACGTTAACAATATTGCAGCAGTACGCACACAATCGAAGCGCAGTAAGGATGGCTAGTGTAACTAGCAAGAATACCACGAAAGCAAGAAAAAGAAGTACTCTATTAACTATTAACGTACCTGTCTCTTCCGAAACGAATGAGTACGATGAGAGAGCTCTCTCTACCATCGTTCCTTCTGAGTCT
+
;ADE@CBBBABACCCCCBBBCBBBE@BBC?BBAA@@>@?CBBBBBC>B@=@=A@@@B=B=+<6:::?@@A@BBA9@6<4444$4;6;.555&6999>66699944048=>7<<<7<;::;=;@ACBBBBCCB?A@@B>@??AA@AB?C?BBA>AAABBAAA@AAAAAA?AB?BBB?BC:99+773/55656(2:95558?97784<5//.3.54;898C8>;::;999<::<>9=>@>CAA;;:@;<====<<98:AABA@@>>>=B;;<><@<@=@@@AAAA>
@ATNG8:02596:04676
GATGGTAGATATATGCACGCTCTACCAGAAGATCAGGAACTCTAGAAGAATTCAGATTTTTAACACGAGAGTAAACGTAAAAAGAAGGTTTTACAAGACTCACGTTAACAATATTGCAGCAGTACGCACACATCGAAGCGCAGTAAGGATGGCTAGTGTAACTAGCAAGAATACCACGAAAGCAAGAAAAAGAAGTACGCTATTAACTATTAACGTACCTGTCTCTTCCGAAACGATGAGTACGAGAGAGCACACGTGTCTACCATCGTTCCTTCTGAGTCT
+
:<=C?B@;@=>A@ACCBC@>;;<00*/:9288;;::7>6:>BBCCA?CC?B?A@@999::(7=BBBACCBBBBC=@8;;BBB5CC@B<A@@7@?B=@@CBA@>::2;2:B;@?C@BBBBB;;:B<;;000000:<:6:98666--(-(-5728;;;<=;<8;<<==B?>>;<?B<@==8C9777<@>CDD/>@9;9799:::<4:48><95>=??BCC?CAAAAAA==:::?9?00/?==?BBBBBB@=<@>?>A=>9;9:75/5///;9=68(766:<<?@
@ATNG8:02598:04641
GATGGTAGCACACGAGATCTCATCGTACTCATTCGTTTCGGAAGAGACAGGTACGTTAATAGTTAATAGCGTACTTCTTTTTCTTGCTTTCGTGGTATTCTTGCTAGTTACACTAGCCATCCTTACTGCGCTTCGATTGTGTGCGTACTGCTGCAATATTGTTAACGTGAGTCTTGTAAAACCTTCTTTTTACGTTTACTCTCGTGTTAAAAATCTGAATTCTTCTAGAGTTCCTGATCTTCTGGGTCTACGCTCGTCGCGCTACCATCGTTCCTTCTGAGTCT
+
A@CE@CCCCBBBDDBCBCBBDDDDCBBCBBBB@BCBF>CC?C@BBBBBCC@CCBBB?B>BBBC?B>BBBB@@BBC?=<<<<1>C>BBAA;AAAA>BBB>BB;==ACBB?BAA@CC??:???;?:???AA?>>9>A>>:=<@<=>>>AAAAA>??A<>>><A@=>9>>ACA@@@@9@@@AA6@;=8;;9<9*;=8891988///989<;????/?>?>?;?<@@>@?>>>??<?<@?@@>=8=:::3;?A@@@???A@@@@@???A=>>>>>:==@<@@:::666
@ATNG8:02600:04656
GATGGTAGGCACTGCGCACACATCCCAGAAGATCAGGAACTCTAGAAGAATTCAGATTTTTAACACGAGAGTAAACGTAAAAAGAAGGTTTTACAAGACTCACGTTAACAATATTGCAGCAGTACGCACACAATCGAAGCGCAGTAAGGATGGCTAGTGTAACTAGCAAGAATACCACGAAAGCAAGAAAAAGAAGTACGCTATTAACTATTAACGTACCTGTCTCTTCCGAAACGAATGAGTACGTGTGACGTACGTGAGCTACCATCGTTCCTTCTGAGTCT
+
CCCC@BBD@CCBBBCCCCCCCDBBB<BDD@CCCCCB?B@CCDDCBB?BC?B?BCA=====.?=CBBFBB?>=CD>DB@@A@A0@A>A=BAA7ACEAHCCCDCCBB?B?BD@CAA>ABBBCCCCCBBCCCDBB?BC??<@?>=>>=<:@@CCC?BBCCCBBB?BBBAAA@CD?999<>>988*699467888(5>8=788AAA;;7:;??@@<@=@AB??<?@@??AA=A>ADD=BAB>ABBBCBCC???@BBBBAAADCBBBBBE?B>>>A<A=C:>?AA?>;;
@ATNG8:02606:04653
GATGGTAGTACATGATAGACGACACCAGAATATCAGGAACTCTAGAAGAATTCAGATTTTTAACACGAGAGTAAACGTAAAAAGAAGGTTTTACAAGACTCACGTTAACAATATTGCAGCAGTACGCACACAATCGAAGCGCAGTAAGGATGGCTAGTGTAACTAGCAAGAATACCACGAAAAGCAAGAAAAAAAGAAGTTACGCTATTAACTATTAACGTACCTGTCTCTTCCGAAACGAATGAGTACGATGAGATCTCGTGTGCTACATCGTTCCTTCTGAGTCT
+
BC<;:6>C@ACBCCBBBBCB;;;AA9>?@:@BCCCD?D@BCD665;:==8;>@B<A@BAA.;6;DCBCBA>;;;,999=;?;.556;.555&5594;>=BCD@AA@D>AA5;99337774:<=;@@:9;BA@=@A;;7:AAAB:;:?C?B@@;@>@@B????@@?BBB>BB@:99:>=::99+9==9999999:#09;/0*/089:./)/(.333(.(.75558544::55058ACC=BAA>ABBBBD???BCCCCCCBBBB?>888>>DAAA@:=8=:?::;?>>>
@ATNG8:02607:04667
GATGGTAGCGCATATCAGCGCAGCCCAGAAGATCAGGAACTCTAGAAGAGTTCAGATTTTTAACACGAGAGTAAACGTAAAAAGAAGGTTTTACAAGACTCACGTTAACAATATTGCAGCAGTACGCACACAATCGAAGCGCAGTAAGGATGGCTAGTGTAACTAGCAAGAATACCACGAAAGCAAGAAAAAGAAGTACGCTATTAACTATTAACGTACCTGTCTCTTCCGAAACGAATGAGTACTATGTAGAGCTCTATACTACCATCGTTCCTTCTGAGTCT
+
;<=C@DDB@AADABBCBCB;;;CDE>BACABB@@00,0;@@@@BBB=BB>F?@@?==>?<.?<??>BA??8;>?8?@CCDDF3::698<<?6?==8;88;=?=@B@C?AA>ABA<?>??BCCCDCCCCBBBC@CCCB?BAA@????;A@C@@?@CCBA@CC?BA@?@A?CC@BBB588=;;3???<@AAAA3BC?D:99BCBAA8:7:<AA9=:=ACBB@BCBBBBB?B?BAA<BBB?BCCBBBBBBAAABBCCAAA>::?B@>>;>@?AA<@=@:>==@A=>=
@ATNG8:02611:04642
GATGGTAGCTCTGCTCTGACTCTCGTACTCATTCGTTTCGGAAGAGACAGGTACGTTAATAGTTAATAGCGTACTTCTTTTTCTTGCTTTCGTGGTATTCTTGCTAGTTACACTAGCCATCCTTACTGCGCTTCGATTGTGTGCGTACTGCTGCATTATTGTTAACGTGAGTCTTGTAAACCTTCTTTTTACGTTTACTCTCGTGTTAAAAATCTGAATTCTTCTAGAGTTCCTGATCTTCTGGTGAGATATGCATGATGCTACCATCGTTCCTTCTGAGTCT
+
?ACC?BBDCCDDCBBCCCGCCDCCCBCCBCA@>ABBC=CD?C?CCCBBCG@CCBCD@C?BCBDAC@CCCCCCCCC@CCCCC1CD?A@CD>BCBA?AAC?DC@@@@BBC@BCCCCCCC>@@D@B@BECCABAC?BBCD<@@BCCBBBBBABB@A@BB?BB@??=?>A@BCCCCCB=B;;;0;;A>;;;;;*;CCCJ>CCHCCCBBBB=BAAB2@@@@C?B@BB@BBCCBBB?B?BBBBBC?B?A?ACCCBBBCBBBBCCCAABCD@CAAAC?A?A>AABCAABB
@ATNG8:02623:04667
GATGGTAGTGTCATATGAGAGTGTGTACTCATTCGTTTCGGAAGAGACAGGTACGTTAATAGTTAATAGCGTACTTCTTTTTCTTGCTTTCGTGGTATTCTTGCTAGTTACACTAGCCATCCTTACTGCGCTTCGATTTGTGCGTACTGCTGCAATATTGTTAACGTGAGTCTTGTAAAACCTTCTTTTTACGTTTACTTCGTGTTAAAAATCTGAATTCTTCTAGAGTTCCTGATCTTCTGGAGATATCATCAGCGAGCTACCATCGTTCCTTCTGAGTCT
+
BBED?DDBBBBBBFCCBDDBBBCC@BBCCCBB?BCCC=BB?B?BCCCCCC?CCCCC?C?C@@@@D?BBBBCCBBB?BCDDD1BC?BBAB=BEBB?BCGACE?AABCCC?CEEDCCCC?CCC?C?CCCBCCCC?BBBBC>ECCCBBBDDDDCBBB?BDD?DC@D?BCBBBBCCD@DDDDD9C@B=?????0@BCEG>CCC@CICBB?BBBB5BCCCC@C@@@=@BBBA@@?B?B@@BCC@BBC@CBBBBCCBABCCCCBAACCC?BBBBB@B>B=AABBB@@@
@ATNG8:02625:04655
GATGGTAGATATATGCACGCTCTACCAGAAGATCAGGAACTCTAGAAGAATTCAGATTTTTAACACGAGAGTAAACGTAAAAAGAAGGTTTTACAAGACTCACGTTAACAATATTGCAGCAGTACGCACACAATCGAAGCGCAGTAAGGATGGCTAGTGTAACTAGCATGAATACCACGAAAGCAAGAAAAAGAAGTACGCTATTAACTATTAACGTACCTGTCTCTTCCGAAACGAATGAGTACACATCGTCGTGTCGTGCTACCATCGTTCCTTCTGAGTCT
+
>>>CABBCBBBCCAAACCABBCCBB?ACB@BBDB@@>??AAABBCB?BB?C?AAABCCCD3B?AAA::9BBBCC>AACCCCC3BB?BACDD<EGHAHEDCCCC;;8;?CC@CCC<;;CE@BADCCCBBCDDC?BBBB@BBBBBBBB@C?BBB@ACDDEDAA>AAAABBBBEA;;;?BBCDE>AAA?AA@C@2@@=AAABCHDCB@C@CBDC8;6:?@AA?ACCBBBC?B?BCD=BBB?BBBABCCCBB?@@?BBBBBCBBBBBAB>AAAAB@B@D?AAADDCB@
@ATNG8:02629:04636
GATGGTAGTGATACAGATCAGACACCAGAAGATCAGGAACTCTAGAAGAATTCAGATTTTTAACACGGAGAGTAAAACGTAAAAAGAAGGTTTTACAAGACTCACGTTAACAATATTGCAGCAGTACGCACACAATCGAAGCGCAGTAAGGATGGCTAGTGTAACTAGCAAGAATACCACGAAAGCAAGAAAAAGAAGTACGCTATTAACTATTAACGTACCTGTCTCTTCCGAAACGAATGAGTACAGAGAGTACGATATGTCTACCATCGTTCCTTCTGAGTCT
+
B@BEACBBCCCBBCCCCCCCC@BBDAA@@@CBBB?@<?=AAABBBC?BB?A>::973;;<)3,3833,33873333&38:;;;;*//)/27;<.<<@899A@@A?CC?B?@@=@AA=ACBCCBBBABBEDCDCC?AA::5;BAAAB?@;A=@AA=@CBBCBBC?ECCBBB?BB?CCB>AADDE=??>297:::+;>9A;;;>=C?@7;7;AAA<@<@?B@@=@A@?@CB?C?BBD=CBB?AAAABBBCCACA@BBBABBBAA@>>>A<A>>>>=A<@<@@@@A>>>
@ATNG8:02634:04644
GATGGTAGTGTCATATGAGAGTGTGTACTCATTCGTTTCGGAAGAGACAGGTACGTTTAATAGTTAATAGCGTACTTCTTTTTCTTGCTTTCGTGGTATTCTTGCTATTTACACTAGCCATCCTTACTGCGCTTCGTATTGTGTGCGTACTGCTGCAATATTGTTAACGTGAGTCTTGTAAAACCTTCTTTTTACGTTTACTCTCCGTGTTAAAAATCTGAATTCTTCTAGAGTTCCTGATCTTCTGGTATGACTAGTGTACTACTACCATCGTTCCTTCTGAGTCT
+
/7775999>>555559979///::;<<<<<59.9444)45.59?=<<<==:===555/58@;<B8;89C>>9999?:<<888'8:59344(4<95.59<69;266=>=>6;;;?@<>>?BBA;@=:98999981777336<==>==666<<====@@9@@@6;9243944594559494444&5.5.59999*:?=>B965:://)/7;;8====+665;<6;1658=666@>>:=666>>>>:;;;<@>?>>>>666<<<<665;::;@999B:>:>:>>=>AB>:
@ATNG8:02636:04672
GATGGTAGTGTCATATGAGAGTGTGTACTCATTCGTTCGGAAGAGACAGGTACGTTAATAGTTAATAGCGTACTTCTTTTTCTTGCTTTCGTGGTATTCTTGCTAGTTACACTAGCCATCCTTACTGCGCTTCGATTGTGTGCGTACTGCTGCAATATTGTTAACGTGAGTCTTGTAAAACCTTCTTTTTACGTTTACTCTCGTGTTAAAAATCTGAATTCTTCTAGAGTTCCTGATCTTCTGGGTGTATCAGCGAGTATCTACCATCGTTCCTTCTGAGTCT
+
?::B:BBBBBBCCCGCCCBBBCDDCBBBAA;;9;CC@DD@C@CBBBEDD@CBCBC@C?CBBB?C?CBBBBBBBB?ABA@A1AB?CBCC>BABB?BCB>BC9<<BBBBACCCCDDDF@CCC?B?CDCDCCBB?AACC?BBBCDCBBBBBCCCCBA?BCC@BC?B<@@AABBCCC@CBBBB9A=A;@@@@@,@BABB>BCDBBBCCCD@ECFE5EAAACABABB@BBBBCCC@B?BCCBDD@CBBB=BBABDCBCCCCBBCDCBBB?@@@AA?B@C@CDDDCB99
@ATNG8:02599:04714
GATGGTAGTATAGAGCTCTACATAGTACTCATTCGTTTCGGAAGAGACAGGTACGTTAATAGTTAATAGCGTACTTCTTTTTCTTGCTTTCGTGGTATTCTTGCTAGTTACACTAGCCATCCTTACTGCGCTTCGATTGTGTGCGTACTGCTGCAATATTGTTAACGTGAGTCTTGTAAAACCTTCTTTTTACGTTTACTCTCGTGTTAAAAATCTGAATTCTTCTAGAGTTCCTGATCTTCTGGGTCTACGCTCGTCGCGCTACCATCGTTCCTTCTGAGTCT
+
;;:A>@BCBABAAAC?CGCDCBABBBBCCCBB?ABBC=BB@C?B??>BBB>ABBBB>C?B@@B@B?CBAAA@AA?;>>>>>.><<>>>>8>BBB>@@B>?A788:=@?;@?@@@AAA;@@@5;5<??F>>><9>AAA4;;>>;;>=@>>>A@@@A:??A<AB<@;??>AAA>>>9<>>CA5@;?9>=>==.=;888.6/////9;-/-/===,=:>>A=B<;;7;@?@@@@<@;>>>>>@8;;BB:A@?@?A@@>A8::??@@@A<>>>@@;@=D;@@;99---
@ATNG8:02600:04699
GATGGTAGGCACTGCGCACACATCCCAGAAGATCAGGAACTCTAGAAGAATTCAGATTTTTAACACGAGAGTAAACGTAAAAAGAAGGTTTTACAAGACTCACGTTAACAATATTGCAGCAGTACGCACACAATCGAAGCGCAGTAAGGATGGCTAGTGTAACTAGCAAGAATACCACGAAGCAAGAAAAAAGAAGTACGCTATTAACTATTATCGTACCTGTCTCTTCCGAAACGAATGAGTACTACTCTCAGAGACACACTACCATCGTTCCTTCTGAGTCT
+
44445:;=;>>CCC;;;<<9:9@>>6BBD?BABBAA?A@CDC@A?C??:7?9:>:<?A??.>933348<<=<==5339=@@@,@B9A;>>>0=@<=<BBBCCCBA?B@DD>??C@BBBBBCBBBB@@AAC;;8;BBC?;:9BA???;@=@BB>ABB???9939??AA@<@@<000::8./)...(./////$.303/./77:::694778A9??>>><<:=?>>>==9969:>1://,/<=>B>==;::==;;:@@@=<;<<?<=8;656>39196;797;=99
@ATNG8:02604:04705
GATGGTAGTAGTAACTAGTCATACCAGAAGATCAGGAACTCTAGAAGAATTCAGATTTTTAACACGAGAGTAAACGTAAAAAGAAGGTTTTACAAGACTCACGTTAACAATATTGCAGCAGTACGCACACAATCGAAGCGCAGTAAGGATGGCTAGTGTAACTAGCAAGAATACCACGAAGCAAGAAAAAGAAGTACGCTATTAACTATTAACGTACCTGTCTCTTCCGAAACGATGAGTACGTGTGACGTACGTGAGCTACCATCGTTCCTTCTGAGTCT
+
=>CDACBC?@@B@8BBDC?BBBBB?B;;6;BB<9:6:>@ABA???<=?<A?BA@?????.>;ABBBBBBBCBB8>>?????/>?:>8===2;;?=?@?@@A@==8=;=<8<AA166<<?688BAAAAB?@?<>>?@=>>>A>==>=A<A;;7;@@??@AB;>>==<?<::5;::4;;8818=<9:::::*:>8==?B??;;;=A=BBAA<@:==>>@889>///=9@9===67///6::6::@A=<>@B:;;B>>>???@AA=@>>>A<A=A<@@@>>>AA
@ATNG8:02607:04712
GATGGTAGATACTCGCTGATACACCCAGAAGATCAGGAACTCTAGAAGAATTCAGATTTTTAACACGAGAGTAAACGTAAAAGAAGGTTTACAAGACTCACGTTAACAATATTGCAGCAGTACGCACACAATCGAAGCGCAGTAAGGATGGCTAGTGTAACTAGCAAGAATACCACGTGAGCAAGAAAAAGAAGTACGCTATTAACTATTAACGTACCTGTCTCTTCCGAAACGAATGAGTACACACTCTTATGACACTACCATCGTTCCTTCTGAGTCT
+
@@@B?BCCCCCEDCCCCCCBCCCCC=BBC@BBCD@?>?@DCCABAB?BB?B?BAA9999:(9<AABBBBCB99:28<;;;;.9@2:2:9.59>4;A=ABBDBC?B@AB?BBC=@@BBBBBICCCCF:::C>A@BB@B@@@@0008>;@CC?BB@>>@00-0;;=9938<8<9938<A>@B@?>9=====+<A;>>>CCCCBBAD?@@EC8:9:?@CC@DB??=<=291899+3994:<@BB@@@@;<=??;>>>AAAAACC;AAABB;?;><?DBAAC@@
@ATNG8:02610:04722
GATGGTAGATACTCGCTGATACACCCAGAAGATCAGGAACTCTAGAAGAATTCAGATTTTTAACACGAGAGTAAACGTAAAAAGAAGGTTTTACAAGACTCACGTTAACAATATTGCAGCAGTACGCACACAATCGAAGCGCAGTAAGGATGGCTAGTGTAACTAGCAAGAATACCACGAAAGCAAGAAAAAAGAAGTACGCTATTAACTATTAACGTACCTGTCTCTTCCGAAACGAATGTGTACACATCGTCGTGTCGTGCTACCATCGTTCCTTCTGAGTCT
+
?;;C@DDCCBBCDCCCBBCCCCCCC>DDD;@?FF@?=@@BBBBBCC>AA>B>BBBBB@@@2A?BBBBCCCCBBB<>>@@A@@0@A@B=AAA7BBBACCBBCDE;;;;ADE@DCC?CCBACBCCBBCCCCDBA?ACBB@B?>>?>>?<@<@AA>ADDDBBBAABBB>>>8??<::9<@?99:,7727556676%7=:=888ABA?@<?:>=AD6:5:?AAA?BCAAA@?=??BCC>C:97:BBAABBCCCCB@>AACDBBBBABBCB?BBBCC@B>A>>??AAA=>
@ATNG8:02615:04724
GATGGTAGATACTGCTGATACACCCAGAAGATCAGGAACTCTAGAAGAATTCAGATTTTTAACACGAGAGTAAACGTAAAAAGAAGGTTTTACAAGACTCACGTTAACAATATTGCAGCAGTACGCACACAATCGAAGCGCAGTAAGGATGGCTAGTGTAACTAGCAAGAATACCACGAAAAGCAAGAAAAAGAAGTACGCTATTAACTATTAACGTACCTGTCTCTTCCGAAACGAATGAGTACACACTCTCATATGACACTACCATCGTTCCTTCTGAGTCT
+
BCCC?CCCBBCCCCCDCCCDD9998;BCACCCC@@<@?BBBBBBA>AB@C?A>>77777(9;@ABAAABC???8==77666(8>:=1777&5994:=;=@@AAA;A;A=;AAA499>>>>==>AAAA;;;A;AAAA9>===<==A:=9>8858==<>A>>:>;;;>C:@@:??@7<:5555)7:<7=@AAA/??<@>>>AD=??;A;>>>>7;7;A>>=;?@@?==>:>:>CA:@?><@@@A788>>BCDBA>>>AAAAAA==>@=A>B==;=?B?A@BBAA<>
@ATNG8:02617:04717
GATGGTAGGCACTGCGCACACATCCCAGAAGATCAGGAACTCTAGAAGAATTCAGATTTTTAACACGAGAGTAAACGTAAAAAGAAGGTTTTACAAGACTCACGTTAACAATATTGCAGCAGTACGCACACAATCGAAGCGCAGTAAGGATGGCTAGTGTAACTAGCAAGAATACCACGAAAGCAAGAAAAAGAAGTACGCTATTAACTATTAACGTACCTGTCTCTTCCGAAACGAATGAGTACTATAGACTATCTGAGACTTCCATCGTTCCTTCTGAGTCT
+
BBBC@CCC@CCCBBBBBBCCCCBBD>CCD?CCDD99;9@CCDCCCC?BB@D?BBAABBBB1A>BBBB@@BBBBB;BBCCBBB5BA=A=AAA9@CD@BBBCCCCBC?B?BB?BBB>BB?ABCCCCCCBBABBB?BBBB<@@BBBBAA>C@CBB?BBBBBCDC?BBBBBB?BB?889<>?B@?9>;;6;??@@/@@=A887?@@AA<>;>???6:7:>BBB?CCBBBBB>A>ACC>DCC?BBBBCBB>?AADB===BAAABBBBA?B?BBBBB?B?C?BBCBB>::
@ATNG8:02618:04683
GATGGTAGAGTATCATGTGTATCTCCAGAAGATCAGGAACTCTAGAAGAATTCAGATTTTTAACACGAGAGTAAACGTAAAAAGAAGGTTTTACAAGACTCACGTTAACAATATTGCAGCAGTACGCACACAATCGAAGCGCAGTAAGGATGGCTAGTGTAACTAGCAAGAATACCACGAAAGCAAGAAAAAGAAGTACGCTATTAACTATTAACGTACCTGTCTCTTCCGAAACGAATGAGTACGAGAGAGCACACGTGTCTACCATCGTTCCTTCTGAGTCT
+
====?BB;6:C>CCCCCCBB==@@DAA@@<?4549839::<<???CABB?B>=@9:5559$9.99<A?;B996>2;955555$5;49.444&4995;>B<A@@000/6;;67=B7=<@@BCCCCEFFCBBBB@DCCC?BBDCCCBB>A=A:;6;BACCBBA@CCCAAA>BC?@@B?BCBBB>B9:9:CCDF2B><888=BBCAA<A<??@B=B<??BA@=B@AAABC@C?ABB<ACC=@@BAAABA@AAB???BBBBBABAA999?><=89399=9??BCCBBB
@ATNG8:02619:04703
GATGGTAGAGAGACTGTAGCGCACCCAGAAGATCAGGAACTCTAGAAGAATTCAGATTTTTAACACGAGAGTAAACGTATAAAGAAGGTTTTACAAGACTCACGTTAACAATATTGCAGCAGTACGCACACAATCGAAGCGCAGTAAGGATGGCTAGTGTAACTAGCAAGAATACCACGAAAGCAAGAAAAAGAAGTACGCTATTAACTATTAACGTACCTGTCTCTTCCGAAACGAATGAGTACAGAGAGTACGATATGTCTACCATCGTTCCTTCTGAGTCT
+
@;?C@CDCDBBBCCCCBBBBBBCCB=BCC?CCBA@A?A@CCCAAAA?AB>B@A@AAAA@A2@?BBBBBBBBBBB;??BBBBD>DC=@2999.;A@=BBBBECDCC@C?AA>ACC?BBCCCCCBCCBBBCACC>?ABB?AAABBB@@<A?CBB?ABBBBBAA?AAA@@@>BC?>>>>AA@?<399:39<<=>/?A<A877@?><=9<;=>AA7:49?A@@<@B@@@BC?B?CDD>AAB?BBBBBCCCCABBBBBBBABBBBB@<<>:>A>@@<@=A:>>@@@::;
@ATNG8:02619:04717
GATGGTAGTCTCAGATAGTCTATAGTACTCATTCGTTTCGGAAGAGACAGGTACGTTAATAGTTAATAGCGTACTTCTTTTTCTTGCTTTCGTGGTATTCTTGCTAGTTACACTAGCCATCCTTACTGCGCTTCGATTGTGTGCGTACTGCTGCAATATTGTTAACGTGAGTCTTGTAAAACCTTCTTTTTACGTTTACTCTCGTGTTAAAAATCTGAATTCTTCTAGAGTTCCTGATCTTCTGGGTCTCTCTCTCACGCACTACCATCGTTCCTTCTGAGTCT
+
CAAB@CCCCDDDDCCCBCABBCCBB@DECC9979BBB>CC@C@CCDCBBB?CCCBB?B@BBBB>B@CBBBABBDD@BBBBB1BB?BCCC=BBCC?CCE@BB?@@CEDD?BADDBBBC@BBA?C?CCCCCCCC?BBBC?CBABCBBBCBBBCBBBA?DDD@BB?A>ABCCCCCDC@CBBBA7@;@;::999*:@@BC>AACBAABBBA5;;;;*;@AAB@C@CC@CCCCAAA@C?ABBCBC>BABB<BAAACCBBCBBBBCBCCCC@??@BB?B>B@BBBCBBAA
@ATNG8:02620:04722
GATGGTAGCGCATATCAGCGCAGCCCAGAAGATCAGGAACTCTAGAAGAATTCAGATTTTTTAACACGAGAGTAAACGTAAAAAGAAGGTTTACAAGACTCACGTTAACAATATTGCAGCAGTACGCACACAATCGAAGCGCAGTAAGGATGGCTAGTGTAACTAGCAAGAATACCACGAAAGCAAGAAAAAAGAAGTACGCTATTAACTATTAACGTACCTGTCTCTTCCGAAACGAATGAGTACGAGAGTCAGAGCAGAGCTACCATCGTTCCTTCTGAGTCT
+
;<9>=@:9;CCDDFECCCCCCC9997:BB?BDBC;;:<?BACCBBB@BB?B?BCCBBBBBB)B@CCCEBBBCCCD>DB??>>>,=B9?2:;/<BB;BBBBCCLBA=A@DD@CAA?AA??ACDCAAADCCCCCACCCC?CAA@BB@?<@=B@@=BCCCCDBC?BBBCBB=BB=>>>9>>998+:==9:9999:%0>;>000@?@;:7;:=;;;4:5:=B@@=@BBAAAA=@;;;;0:::6:?BCBBBBBBDAABBBCBBBBAAABBB>>=<<<8<6<3:9===878
@ATNG8:02621:04713
GATGGTAGCGCACACATAGATACAGTACTCATTCGTTTCGGAAGAGACAGGTACGTTAATAGTTAATAGCGTACTTCTTTTTCTTGCTTTCGTGGTAGTTCTTGCTAGTTACACTAGCCATCCTTACTGCGCTTCGATTGTGTGCGTACTGCTGCAATATTGTTAACGTGAGTCTTGTAAAACCTTCTTTTACGTTTACTCTCGTGTTAAAATCTGAATTCTTCTAGACGTTCCTGATCTTCTGGATAGCTGACGCGTATATACTACCATCGTTCCTTCTGAGTCT
+
//7;7;>@:::55555::77/////9999/557679;)//)/)//55:<<8=;;;>?>+////)/5;:;544944.48888'89499;:088//)////7<<8;<=;89,//;:779:.544.47///-----099//)/59:9556<:::;////177:4/4.3-4;9;;==@@<;;;@@2>:=75555'559990;655;<5///)///&/////5=5;;89994444<7<:>==<<<7;;<7:777///97///44:::9::::68==;<6;6:.33;3////
@ATNG8:02626:04686
GATGGTAGTGTCATATGAGAGTGTGTACTCATTCGTTTCGGAATAGACAGGTACGTTAATAGTTAATAGCGTACTTCTTTTTCTTGCTTTCGTGGTATTCTTGCTAGTTACACTAGCCATCCTTACTGCGCTTCGATTGTGTGCGTACTGCTGCAATATTGTTAACGTGAGTCTTGTAAACCTTCTTTTTACGTTTACTCTCGTGTTAAAAATCTGAATTCTTCTAGAGTTCCTGATCTTCTGGCTCTCGTAGACAGATACTACCATCGTTCCTTCTGAGTCT
+
?;;A=?;<CCDCCECCCCCCCCCCCBBBBBBD@A9990;A<@=ABAAACDBCCCBB@B@BBBC?B@CBCCBBBA@<@A@@A2AB?BBCC=CBBB@CCCACCABBCCCC@CCCCDDCC?BBF@B@ABBE:;;AACBBE?AABCCCDDBCCBBDBBB@CCC@CC?B?BBBBBBBBB=B;;;:;@E@;;;;;*;EABB=A@BCCEGEBB=B@A@,AABCCAD@CC@BBBCBCB@B@BCBB@A=AAA?;;<BBA@@CCBBAAACBFFC@CCCA@?@@G@BBBCC??@
@ATNG8:02626:04691
GATGGTAGTATATCGCGTCGCTATCCAGAAGATCAGGAACTCTAGAAGAATTCAGATTTTTAACACGAGAGTAAACGTAAAAAGAAGGTTTTACAAGACTCACGTTAACAATATTGCAGCAGTACGCACACAATCGAAGCGCAGTAAGGATGGCTAGTGTAACTAGCAAGAATACCACGAAAGCAAGAAAAAAGAAGTACGCTATTAACTATTAACGTACCTGTCTCTTCCAAACGAATGAGTACTGTTCTATGTGTGCGCTACCATCGTTCCTTCTGAGTCT
+
99:C:CBCBB9;<;:AAA@BBCCBC@CBD@BBBBAA?A?BCCBBBC@BB@D@AA@@@@@@2A?BBBABGBB?=<3;8:;;;;*;C=A=ACC8CCE@CBBBAAABB?C@CD@CCB?BBBBCFCCBB;;;A@BB?ABAB?BBA???AA<A@B@@8;:CBCCBB?AAABBB?BB>9:9399999,8881888898%8;79857>AA@?;@=B>@@:=:>BFAA>AC???BB?A=A@29:@<?>>BBBBBBC@A@??AA;;;;;@?A@=A@<<@9?8?=A@@@A>??
@ATNG8:02632:04713
GATGGTAGCGCATATCAGCGCAGCCCAGAAGATCAGGAACTCTAGAAGAATTCAGATTTTTAACACGAGAGTAAACGTAAAAAGAAGGTTTTACAAGACTCACGTTAACAATATTGCAGCAGTACGCACACAATCGAAGCGCAGTAAGGATGGCTAGTGTAACTAGCAAGAATACCACGAAGCAAGAAAAAGAAGTACGCTATTAACTATTAACGTACCTGTCTCTTCCGAAACGAATGAGTACAGAGAGTACGATATGTCTACCATCGTTCCTTCTGAGTCT
+
4444.44449555555455566:;;1<5616=;;9:0505<<<<9978>9>?>?@@@FFD0A;00/00/:<=<=399::999(//)/4:::+:/5.59554::::7;9>>9;:>9>????@BBABA@BBBA@?B@;;69@@@@BBC?B=A;;69AA@@ABB?AAA999<8947?=6====7<88588=<=+8828333=@@@A9?6:8>>9>;@?BBC?BDBDBBB?B??@D?BCC=AA?:::BBABBDAAABBB???CCBCBB<AA???;@8=5;;;;;;;:
@ATNG8:02638:04691
GATGGTAGTGTGTCTCTGAGAGTAGTACTCATTCGTTTCGGAAGAGACAGGTACGTTAATAGTTAATAGCGTACTTCTTTTTCTTTGCTTTCGTGGTATTCTTGCTAGTTACACTAGCCATCCTTACTGCGCTTCGATTTGTGCGTACTGCTGCAATATTGTTAACGTGAGTCTTGTAAAACCTTCTTTTACGTTTACTCTCGTGTTAAAAATCTGAATTCTTCTAGAGTTCCTGATCTTCTGGACAGAGTGTGCAGATACTACCATCGTTCCTTCTGAGTCT
+
9;9?<:<@9@AA9559999;9555@<@@@A@?<?BBB=BB?C@CBCDCCC@CCCCCADACAAAAFBCAABAAAACAHCEDD0;;<0;@@@6@AA@=@BB?BB=@ADCDC@CBECCCBB@BEE?A?BDCCBB@@;@::;A<BCBBBB@@@AAB@@@=ACC@AB?A@DCBAACDBB?BCCGE<C?B>;;;;.;BBCC:;;BA@@BBAB?CCCC5C@A@C@B?BC@A@ACB??=@?BAAABB=AAC@BCBCCCCCCAA@CBCBBBBB?A???B?B?C@BABBC@@@
@ATNG8:02639:04728
GATGGTAGTCTCAGATAGTCTATAGTACTCATTCGTTTCGGAAGAGACAGGTTACGTTAATAGTTAATAGCGTACTTCTTTTTCTTGCTTTCGTGGTATTCTTGCTAGTTACACTAGCCATCCTTACTGCGCTTCGATTGTGTGCGTAACTGCTTGCAATATTGTTAACGTGAGTCTTGTAAAACCTTCTTTTTACGTTTACTCTCGTGTTAAAAATCTGAATTCTTCTAGAGTTCCTGATCTTCTGGTAGAGCGTGCATATATCTACCATCGTTCCTTCTGAGTCT
+
>@BB?BABBCBBBCBC@BA>;;<655@<<5958556>7=B:C>CAA@=<<)0)-8--(-(///-(/)//::8::::333333$3>9?@BD:>:<<9=?@@@D;9:9@>>:;?@DABA@>ABC?C?CCCEDCCB?CBBB?BBBA>>>00*00//-(-:=5/0/)/9491745556A>?9666::&5.5455555$5999<4<<<666<:44.99==(>599@>@:??>?@BEBBC@C@@??A;93::<=BCBAAA;;:::@?@AAAA@B?A999?=??C>AABABBBB
@ATNG8:02640:04689
GATGTAGCTCACGTACGTCACACGTACTCATCGTTTCGGAAGAGACAGGTACGTTAATAGTTAATAGCGTACTTCTTTTTCTTGCTTTCGTGGTATTCTTGCTAGTTACACTAGCCATCCTTACTGCGCTTCGATTGTGTGCGTACTGCTGCAATATTGTTAACGTGAGTCTTGTAAAACCTTCTTTTTTACGTTTTACTCGCGTGTAAGAATCTTGAATTTCTTCTAGAGTTCCTGATCTTCTGGACAGAGTGTGCAGATACTACCATCGTTCCTTCTGAGTCT
+
>DDCCC@@?@;9555666=BBCBA>;<0000/777./5.4.9BAABBC@DDBAC?B@BBBB@C@AAABBBBCA:99999(9@;AA@A:ABBB@BBC?AA;99:AAA?BBCAAA>>;>>><@<AAAAAA>>:>A??6:8?>=<=<@>;=A>>>@<>>><??<@8:;@@CA@@@<888FC6A<>;>::9:9%86----)--3---255556::5733...(..'-24;///999484=<=9777;<;:=??>::;>>>>>@?======;?????7;7;:===;;;>>
@ATNG8:02597:04741
GATGGTAGGCGTGTGAGAGTCTGCCCAGAAGATCAGGAACTCTAGAAGAATTCAGATTTTTAACACGAGAGTAAACGTAAAAAGAAGGTTTTACAAGACTCACGTTAACAATATTGCAGCAGTACGCACACAATCGAAGCGCAGTAAGGATGGCTAGTGTAACTAGCAAGAATACCACGAAAGCAAGAAAAAGAAGTACGCTATTAACTATTAACGTACCTGTCTCTTCCGAAACGAATGAGTACCTCTCAGACGCTCGTCCTACCATCGTTCCTTCTGAGTCT
+
?;@C?CDG@CBBBCDBBBDBCBBBC?DDCACB@@;;7<>@@@DEDD?@@<@;999??@@A2A?BCCBBBBBBBA;A?90000(0=:=5;;;*//903:99978>>5;7:D:=<?<?;;;??;;;@===@====BBBA=?=>>@A@@;>=AAA:=>AAAB8858@@@CC@B>=@@@;>=888*988::::::*88/8879:::AA<A=A@>=7;5;AA??;?===>>@<@<AAA:?>><?A??>>><?::;A@@@@@@AAAA:=<<177::?9@;?188===<88
@ATNG8:02605:04751
GATGGTAGCTCTGCTCTGACTCTCGTACTCATTCGTTTCGGAAGAGACAGGTACGTTAATAGTTAATAGCGTACTTCTTTTTCTTGCTTTCGTGGTATTCTTGCTAGTTACACTAGCCATCCTTACTGCGCTTCGATTGTGTGCGTACTGCTGCAATATTGTTAACGTGAGTCTTGTAAAACCTTCTTTTTACGTTTACTCTCGTGTTATAAATCTGAATTCTTCTAGAGTTCCTGATCTTCTGGTGTCGTCTATCATGTACTACCATCGTTCCTTCTGAGTCT
+
A<@FADCCCCCCCBBCCCCCCCBBDCCCCCAB>BBBB<BD?C?CBCCCCC@CCCCD?B?BCBB?B@CCDDBBBBC?CCCCC1BB?AAAD=CCCC?BCC@CD>@@BDBD?BCCDDDBB?BBD?B?CDBCBAAB?BBCC@CBBBCBBBCCBBBBBBB@D@@>@B>B?BACCCCCDC=B;:;:.:>C=::9:9*:BBCE=CCGDDCCCCC?BBDD>BAABC@D@CC?BBBBA>><??BBBBBA>CBC@BBCBBABAABAABBABBBCC?BBBAEAEAC=BBCCC@@@
@ATNG8:02607:04745
GATGGTAGTGATACAGATCAGACACCAGAAGATCAGGAACTCTAGAAGAATTCAGATTTTTAACACGAGAGTAAACGTAAAAAGAAGGTTTTACAAGACTCACGTTAACAATATTGCAGCAGTACGCACACAATCGAAGCGCAGTAAGGATGGCTAGTGTAACTAGCAAGAATACCACGAAGCAAGAAAAAAGAAGTACGCTATTAACTATTAACGTACCTGTCTCTTCCGAAACGAATGAGTACCTCTCAGACGCTCGTCCTACCATCGTTCCTTCTGAGTCT
+
BBBC@C@@@DDB@AA<99A;;ADBB=BDC669?:>>7=<;::533<4::7:7;@<;<>>=+84888:::;473913244444$4<./)///&///)////9>;55046993<>?.55445@<<=B<<<<99/:><00-0<:99;<B9>:?;:29@><@?8:7:AA@AA???5:9>9??<;13396322555$52.552598<;:8888957.65<<AAA?CCC???@;?9==?8<73,379333@>>>@B@@A><=86///7///6/658>>C?C>BBBAA<>>
@ATNG8:02613:04737
GATGGTAGCATCATGCATATCTCACCAGAAGATCAGGAACTCTAGAAGAATTCAGATTTTTAACACGAGAGTAAACGTAAAAAGAAGGTTTTACAAGACTCACGTTAACAATATTGCAGCAGTACGCACACAATCGAAGCGCAGTAAGGATGGCTAGTGTAACTAGCAAGAATACCACGAAAGCAAGAAAAAGAAGTACGCTATTAACTATTAACGTACCTGTCTCTTCCGAAACGAATGAGTACGATGAGATCTCGTGTGCTACCATCGTTCCTTCTGAGTCT
+
@CCCADABABCCCABACCCCCCCCC?CBB?BCCC99;:@BBCAAA?<??<A>BCB<>>>?+88B>BAAAAAACF;@<:::::*;C>A5;;;*9DDBCBBBDDBAA@C@BC?BCC>@@BBCCCDCCCCCBBBD@DBBB?BA@@BA??:?<@AA>BCBBCBCC?BAAABB?BB>>>>;?@>>=5==>9=::::+;?:A;;;>>@>>;><>A@@=@;??A?@=@BBBABB<?<???9?AA>BBBCCAAACDCBB>>@>>>AA===@@@;>>@AA<A=A:>=@>>=>>
@ATNG8:02614:04736
GATGGTAGCGCACACATAGATACAGTACTCATTCGTTTCGGAAGAGACAGGTACGTTAATAGTTAATAGCGTACTTCTTTTTCTTGCTTTCGTGGTATTCTTGCTAGTTACACTAGCCTTCCTTACTGCGCTTCGATTGTGTGCGTACTGCTGCAATATTGTTAACGTGAGTCTTGTAAAACCTTCTTTTTACGTTTACTCTCGTGTTAAAAATCTGAATTCTTCTAGAGTTCCTGATCTTCTGGATAGCGACGCGATATACTACCATCGTTCCTTCTGAGTCT
+
?<@B9B=BCBBCJFCBBBCBBBBBBBBAAB@@<?BBB=BBBDAFCAAA@@;?BDCE@D@AABC?C@AABBBBAAB?AABBB2AA>A:;;0;@;;5;BB>AB9;;CCCKBDCCCCCCC@B?B@D@CCCBBBAB?BCCB?CBBBBBB?@ABBBBBAA=ABB?AB@B?BBCCBBBCC@DDEDD7;5<=;;;;;*;DCCC;;;BBCCBAA@5;;;;*;@@@@=@>BB?BBBCCCC@C@BBCCBA=??B?BBBCCCB@@@@@@BBACCAA=??@=@:@5:3::@@?@@?
@ATNG8:02617:04733
GATGGTAGCACACGAGATCTCATCGTACTCATTCGTTTCGGAAGAGACAGGTACGTTAATAGTTAATAGCGTACTTCTTTTTCTTGCTTTCGTGGTATTCTTGCTAGTTACACTAGCCATCCTTACTGCGCTTCGATTGTGTGCGTACTGCTGCAATATTGTTAACGTGAGTCTTGTAAAACCTTCTTTTTACGTTTACTCTCGTGTTAAAAATCTGAATTCTTCTAGAGTTCTGATCTTCTGGGCAGACTCTCACACGCCTACCATCGTTCCTTCTGAGTCT
+
AABB?BCBCCCCCCCCCCCCCCBCCCCEDDBC>BCCD=BC@D?CBBCCBC?CCBBB?B@BBBC?B>BBBBB@@AB?BBBBB1BB;@@AA;BB@B=BBB>BB;778CBA?BBB@@=CA;A@@9>9>>>>>===;CA@@:@>@>>>>AAAAAAA>>>8:;==@@<@<@@AA@@@@D;?@@@@6@<A;>>AA?/AA99;1866///<9:>;>>>>/>BBBC=@<;;7;???=>><A???A?@<>>>B:B>>======AAAA<<9=BD<???>>:><@:=<A;;995
@ATNG8:02625:04733
GATGGTAGGCGTGTGAGAGTCTGCCCAGAAGATCAGGAACTTAGAAGAATTCAGATTTTTAACACGAGAGTAAACGTAAAAAGAAGGTTTTACAAGACTCACGTTAACAATATTCAGCAGTACGCACACAATCGAAGCGCAGTAAGGATGGCTAGTGTAACTAGCAAGAATACCACGAAAGCAAGAAAAAGAAGTACGCTATTAACTATTAACGTACCTGTCTCTTCCGAAACGAATGAGTACGTGTGCGACGTGTCTCCTACCATCGTTCCTTCTGAGTCT
+
CCBA<BBB?BBBBBCBAAB@A@::506=A@FCABACAD@CB@ABC@CB@B?@@@9::::*:<@@CEDCBBAA@;?@?@ABA2??9>29::(7798>777BBACC5897B<?>><@@AAAAAACBBBAAAB?@::::>==>???B<B=C;><?@@@@AAA>A@A>AB?BC?B@@<<=999,::0=CC@@A00000>:<A==9819:???B=A;>>G>>:>>>>@@C7;8;><6<00,0;;@@BBBAA9:9?CCAAAA>9818==:=;;;=8=<A<@????;:;
@ATNG8:02626:04776
GATGTAGAGAGACTGTAGCGCACCCAGAAGATCAGGAACTCTAGAAGAATTCAGATTTTTAACACGAGAGTAAACGTAAAAAGAAGGTTTTACAAGACTCACGTTAACAATATTGCAGCAGTACGCACACTATCGAAGCGCAGTAAGGATGGCTAGTGTAACTAGCAAGAATACCACGAAAGCAGGAAAAAGAAGTACGCTATTAACTATTAACGTACCTGTCTCTTCCGAAACGAATGAGTACGTATGCGACGTGTCTCCTACCATCGTTCCTTCTGAGTCT
+
BBCBC==CCCBBCBABBBBJDCCC>@@@ABAABAA>A????AC??;??=?=AACCCCCC3C?BBCBBB@???@9<<AAAAB2BC?B<A@@4BBC@CEDFCCC<;5:=::6;AA;?@BCKBCBCCDDDBBBBBBCBB@BBADCA??9?>B;;8;BBCBAAC?CBBB9949?=@@A<??BAA9A9886;DDH.<;==;;;>>>>?<?<@???=B=AACFF@::::A?=:<;999,8>>:989AAAAA?>:88AA>>=AA@@@=>>>;?888A;?;??BACBBABA
@ATNG8:02628:04739
GATGTGCGTGAGAGAGAGACCCAGAAGATCAGGAACTCTAGAAGAATTCAGATTTTTAACACGAGAGTAAACGTAAAAAGAAGGTTTTACAAGACTCACGTTTAACAATATTGCAGCAGTACGCACACAATCGAAGCGCAGTAAGGATGGCTAGTGTAACTAGCAAGAATACCACGAAAGCAAGAAAAAAGAAGTTACGCTATTAACTATTAACGTACCTGTCTCTTCCGAAACGAATGAGTACGAGAGAGCACACGTGTCTACCATCGTTCCTTCTGAGTCT
+
B=:??==B=??@>@==?;;::3:;?7AB@A@B=A=994:::<7<@9;7;?883:::$72777;<>=<88=39955555$9;=>>CCC9C@@:>9999:9444(9<>;7??@7;<?:BBAAABA=@A:::<?A@B>BBD>?>BB?CAE??=?@@=A?<>;>BBABB=AA<00070..790988299===A'87122+559755:5:397762:59;@BB?BBB===B?B;=>C>C@A=@@@A@A>>>??>>>>=;;;=<><<6661789891:4;3;@@@A?@@
@ATNG8:02628:04764
GATGGTAGGTGCACATGAGTGTATCCAGAAGATCAGGAACTCTAGAAGAATTCAGATTTTTAACACGAGAGTAAACGTAAAAAGAAGGTTTTACAAGACTCACGTTAACAATATTGCAGCAGTACGCACACAATCGAAGCGCAGTAAGGATGGCTAGTGTAACTAGCAAGAATACCACGAAAGCAAGAAAAAGAAGTACGCTATTAACTATTAACGTACCTGTCTCTTCCGAAACGAATGAGTACAGAGAGTACGATATGTCTACCATCGTTCCTTCTGAGTCT
+
99:=@BCC?BBBCCBCCCDCBCBCC@@@@>@?AB@@=@<@@ABAAA>BB<@;>@=99999':9;;5>>995;=>6>=DCAA@1=B@B?BCC;CDC@BBBBAAAAA=@=AA>AAF?BBAABCCCDCBBBDECC@C?@@?CACAAA@A;A>@;;7<AAAABBB?BCBCBB?BB=AAB999CCC;A>><>BCAC2>>;==;;;@@>>;><@>??5;5;=BAB@BBBBCBC?@=<<=5=00,00==@ABDBBAAAA@@@AAAABB?>@@<A=====B=A<?????>>>
@ATNG8:02630:04758
GATGGTAGGCGAGAGTGAGAGCAGTCTCATTCTTTCGGAAGAGACAGGTACGTTAATAGTTAATAGCGTACTTCTTTTTCTTGCTTTCGTGGTATTCTTGCTAGTTACACTAGCCATCCTTACTGCGCTTCGATTGTGTGCGTACTGCTGCAATATTGTTAACGTGAGTCTTGTAAAACCTTCTTTTTACGTTTGCTCTCGTGTTAAAAAATCTGAATTCTTCTAGAGTTCCTGATCTTCTGGGTGCGCTACAGTCTCTCTACCATCGTTCCTTCTGAGTCT
+
;55=:?@@=@BCBB=CCDGDAAA@@:AB;<4:@?5@B?B?BBBBBBB=??AAA?B@BABC@C?B?@?BAA@B>@@@>>,993::99)388;4=<A6:@458:9=>9<>=???@@>AAA>A?BB;9:=88,8A@?:>=====782999<A<;95;==8<A:>:<==<=<=8816::::-98=8<=AAA/A?;;;3;8229>9222.55555$5989:6:6:959/..;9;/827:>9:;8<=>>5?@=<<=9665;=;=;8:;=66///949483==><@@@@
@ATNG8:02632:04750
GATGGTAGGCACTGCGCACACATCCCAGAAGATCAGGAACTCTAGAAGAATTCAGATTTTTACACGAGAGTAAACGTAAAAAGAAGGTTTTACAAGACTCACGTTAACAATATTGCAGCAGTACGCACACAATCGAAGCGCAGTAAGGATGGCTAGTGTAACTATCAAGAATACCACGAAAAGCAAGAAAAAAGAAGTACGCTATTAACTATTAACGTACCTGTCTCTTTCCGAAACGAATGAGTACTATAGACTATCTGAGACTACCATCGTTCCTTCTGAGTCT
+
:@AB@BBC>A??9:5<<<<BBBCCC>CCC@BB?@CC<C:BBC;;9C@CC@D@@@999@?@/AABABBBC@???8?@ADBBB5BC>B5<;;6<CC@ABACBCBBA?B@CE?BBB?BBCCCEBBBBCDCCBBA?CBBB<?>BBA?@B7>;>>?<?CBCCDAA?AAADDC@B@=;;:*000///(/6:4876678%/838/./99A;8;<;=8BB:>:=AC@@=AA@@@BBB;A>???:?BB@BBCCBBBAAA@@@===@BBBBBBBBAA>A>>>D?B?A?BBCBB>>>
@ATNG8:02633:04773
GATGGTAGTCTCAGATAGTCTATAGTACTCATTCGTTTCGGAAGAGACAGGTACGTTAATAGTTAATAGCGTACTTCTTTTTCTTGCTTTCGTGGTATTCTTGCTAGTTACACTAGCCATCCTTACTGCGCTTCGATTGTGTGCGTTCTGCTGCAATATTGTTAACGTGAGTCTTGTAAAACCTTCTCTTTACGTTTACTCTCGTGTTAAAAATCTGAATTCTTCTAGAGTTCCTGATCTTCTGGACGACGCGCACTGACACTACCATCGTTCCTTCTGAGTCT
+
;<BC@CBBBBCEBBBCCCBBBCCABACCCC@@<?AAA<BC@C@AB@CCCD@BBBCC?C@CDBB>B?BCCCCAACC?CABBB1CB?BBBA<@AAA?BDD@CE;;;CBCC@CCBBACBC@CCC?A?BCBBBCCC?CAA@@DBBBBBAA=@?@ABBCB?CCC@BB@B@BBCCCCCCC@CCCCC;CAFACBBBC>CCBBB=BEFCBBGCBA=@A?A2ABBBCAC?@@>@BCCCBB?B@CCBB??;@@@=@D:;:HCCBBAAACCCCCDC?BCBBC@C>B@BBCCCCBC
@ATNG8:02638:04730
GATGGTAGCTCTGCTCTGACTCTCGTACTCATTCGTTTCGGAAGAGACAGGTACGTTAATAGTTAATAGCGTACTTCTTTTTCTTGCTTTCGTGGTATTCTTGCTAGTTACACTAGCCATCCTTACTGCGCTTCGATTGTGTGCGTACTGCTGCAATATTGTTAACGTGAGTCTTGTAAAACCTTCTTTTTACGTTTACTCTCGTGTTAAAAATCTGAATTCTTCTAGAGTTCCTGATCTTCTGGATATTAGTGACTCGTGCTACCATCGTTCCTTCTGAGTCT
+
A@AC?CCAA@BCCBBCAABDCCBCCCCCCCBB>BBBB=BB@C?BCCCCCC@CBBCC@D=AACC@D@DCCBBBBBB@DDCCC2ED?CBBB<ABAB@BDCACC=@ABCBB@BCCCCCCC@CCC?B@BCBBBBBA?BBBC?CBBBCCCCBBBBCCAAA?CDD?BB>B>@ADCBCCCC=B;;;;.;>C=@A@AA,@BBCC?CCCCCCCDCC@CCBB5B@@@C=@>@B@BBCCCAA?A?BCCDCB>@BD@CCBB@CCBBDBBBDBAACCE@B999B?B@C@CCCCCCBB
@ATNG8:02638:04734
GATGGTAGTGATACAGATCAGACACCAGAAGATCAGGAACTCTAGAAGAATTCAGATTTTTAACACGGAGAGTAAACGTAAAAAGAAGGTTTTACAAGACTCACGTTAACAATATTGCAGCAGTACGCACACAATCGAAGCGCAGTAAGGATGGCTAGTGTAACTAGCAAGAATACCACGAAAGCAAGAAAAAAGAAGTACGCTATTAACTATTAACGTACCTGTCTCTTCCGAAACGAATGAGTACGATGAGATCTCGTGTGCTACCATCGTTCCTTCTGAGTCT
+
;;;;8=>BBBB;:9IHCCCBAA@::26>>8=@@@@@<?@CCBBBBB99:=A;>:;0////$/(-7,-(---68891:6;::::(9<39.555&59;7>;;;;;@9;79<@@?CCC>@@??@HGCCECD@A@@@<@AAA?BBBBBBBB=A=A;;7;CAAAFDB?A@AAA@<@C=999?BBBBC>A@><:88888%8=:=878>>>>><>=AA@@<@<@@BAA>@@@@@::4:>???9?@@>ABBBCCBBBCBA?;;=888?C???===7;;=>E<A<@<@@==>@@@
@ATNG8:02638:04773
GATGGTAGTATAGAGCTCTACATAGTACTCATTCGTTTCGGAAGAGACAGGTACGTTAATAGTTAATAGCGTACTTCTTTTTTCTTGCTTTCGTGGTATTCTTGCTAGTTACACTAGCCATCCTACTGCGCTTCGATTGTGTGCGTACTGCTGCAATATTGTTAACGTGAGTCTTGTAAAACCTTCTTTTTACGTTTACTCTCGTGTTAAAAATCTGAATTCTTCTAGAGTTCCTGATCTTCTGGTGAGATATGCATGATGCTACCATCGTTCCTTCTGAGTCT
+
99:A<AACCCDCCCCCCCCCCBBBBCCCBB@@>@CCD>??<?=???BCBB?BBBBB?B?BBBB>A>BBBBAAAB?<A@ACCC';<6;657(8@@A?BBC?;9186;??@<@AB??;AA:A@A;A???=<;;;:@A;;5<DAAAA?@@@AAAA@@@8:;><@A<A<AAAAA@@@A<@@@@@6@=A;?>CCC.::99943-----977;5;AAA/@@@=@6:6//*/==<B??;?=???>>>:==A=>>=>@@@A>>>AAB>>>?<<6<<<<?:>:>;>>@@;66;
@ATNG8:02595:04784
GATGGTAGGCGTGTGAGAGTCTGCCCAGAAGATCAGGAACTCTAGAAGAATTCAGATTTTTAACACGAGAGTAAACGTAAAAAGAAGGTTTTACAAGACTCACGTTAACAATATTGCAGCAGTACGCACACAATCGAAGCGCAGTAAGGATGGCTAGTGTAACTAGCAAGAATACCACGAAAAGCAAGAAAAAGAAGTACGCTATTAACTATTAACGTACCTGTCTCTTCCGAAACGAATGAGTACGATGAGAGAGCTCTCTCTACCATCGTTCCTTCTGAGTCT
+
@@@B?BCC@CCCDCCBBDBBBBDDD>DDE?BCCBBB?B@CBA@@DD@CC?B?BBCBBBBB3C@BBABBACACCC=CAAABBB1@@<?8>>?5>>D?>>>A@@@>>7:7;B=AAA<A:;:A==<@AAAA===@=A@@@:@@>>>><<:=;?>><>@>@AA=;:=@@ACB>@=7=AA;=:5555)8::4;AAAA/==:>;;;BAA@@<@<@@>>;><@D@@@;?<=<9992849?=5<AA=ACAAAAA??===@@AAAA===>>A?>@9>@@??;?:>9>>??AA==
@ATNG8:02601:04802
GATGGTAGAGTACAGTGTAGTAGACCAGAATATCAGGAACTCTAGAAGAATTCAGATTTTTAACACGAGAGTAAACGTAAAAAGAAGGTTTTTACAAGACTCACGTTAACAATATTGCAGCAGTACGCACACAATCGAAGCGCAGTAAGGATGGCTAGTGTAACTAGCAAGAATACCACGAAAAGCAAGAAAAAAGAAGTACGCTATTAACTATTAACGTACCTGTCTCTTCCGAAACGAATGAGTACATAGATATACGTATAGCTACCATCGTTCCTTCTGAGTCT
+
999B=A0;9BBBBBBBBBA@CEB@@=@:;0:?@CCF@D?@@A000::;>,0*7=<33788'357<>787????@8?AB@@@@+@A=B4;<<;*9CC9BA;@@<A<B@B@BB?BBC?BB?@ABCIDDBBBBBBC@CCCC?AAA???@A<A>B@@=@BBBBCDD?B??>BC?9999B>8=97333&732-//////%.:3....56655054888;6;;79?9:48<<984;673333)399188=444><B<9:::552::898>>9:879967=7;;?588;88556
@ATNG8:02606:04794
GATGGTAGATACTCGCTGATACACCCAGAAGATCAGGAACTCTAGAAGAATTCAGATTTTTAACACGAGAGTAAACGTAAAAAGAAGGTTTTACAAGACTCACGTTAACAATATTGCAGCAGTACGCACACAATCGAAGCGCAGTAAGGATGGCTAGTTTAACTAGCAAGAATACCACGAAAGCAAGAAAAAGAAGTACGCTATTAACTATTAACGTACCTGTCTCTTCCGAAACGAATGAGTACACACTCTCAATGACACTACCATCGTTCCTTCTGAGTCT
+
444405>?@>?>?96665>;?@;;;0;9924:>=98384:>?BBBC?=:7:900/:7;;;+:::@<;8<;333;176<@A@A0@@9=2999&5@@=<BB@;?=<@?C;@>=::8388?>@CEGCCBBBBA@@?@@@B>@@??:::D=C=@::49?@@AE>C@:::A@@=:999CC?AC::92:9:;?@@@>.=?4::AB???A@=B?@@@A2948798A??>><<88578;;;2=00)/777-//86:/74B@B=BBBBDCCCC@;;;AB<A9;7;CA@AA00
@ATNG8:02614:04794
GATGGTAGAGTATCATGTGTATCTCCAGAAGATCAGGAACTCTAGAAGAATTCAGATTTTTAACACGAGAGTAAACGTAAAAAGAAGGTTTTTACAAGACTCACGTTAACAATATTGCAGCAGTACGCACACAATCGAAGCGCAGTAAGGATGGCTAGTGTTACTAGCAAGAATACCACGAAAGCAAGAAAAAAGAAGTACGCTATTAACTATTAACGTACCTGTCTCTTCCGAAACGAATGAGTACTGTATCTATGTGTGCGCTACCATCGTTCCTTCTGAGTCT
+
B@@I@BCB@AACDCFCFCCBBCCCC@BBB?BCCC::::?BBBCCCB?CC@D@B@A:::::*:?CJGCBBBDCCC>BBCCDDD0DD<@2999:*;?B?CCCCCDC>>9?;@@=???;>?BBBBDCCCCBCBBCD?BBBC?A??>CA@A:@<@;;7;BABBCC@CCCCAA@<AB?CBB588===8>993999999%9=9;858;;>>?9=9<<>>9=8=@C;;:;BBABBB@B@CBB=B;:5:??ACBBBBAAABBBBCBBBBBBBBBC@>>>>A==5;5;;====C@
@ATNG8:02615:04817
GATGGTAGTATATCGCGTCGCTATCCAGAAGATCAGGAACTCTAGAAGAATTCAGATTTTTAACACGAGAGTAAACGTAAAAAGAAGGTTTTACAAGACTCACGTTAACAATATTGCAGCAGTACGCACACAATCGAAGCGCAGTAAGGATGGCTAGTGTAACTAGCAAGAATACCACGAAAGCAAGAAAAAAGAAGTACGCTATTAACTATTAACGTACCTGTCTCTTCCGAAACGAATTGAGTACGAGAGAGCACACGTGTCTACCATCGTTCCTTCTGAGTCT
+
:;==8<=A@@@==@@@@@@A>>;94.44525;9@:;498@BCA@@C?BA=B=AAA;:::9'75;;384:<:;;?8?8@;@D@*59.5.555&55<49;;;;>>>>:=::;7:;;7;>@@=B?BCC@@@==<A>;;;@?ABAA@@::4;?C?@;::9;==:?7>==BBB?BB798>:<=BBC<=<77557687%6:49657<<@@@<?<>>>>:><A<@?>9>???ABB?B===@5:::*0)0:;=AABBA>>6690/85./....221665584>5>155765555
@ATNG8:02617:04801
TATGGTAGTATCTGCACACTCTGTCCAGAAGATCAGGAACTCTAGAAGAATTCAGATTTTTAACACGAGAGTAAACGTAAAAAGAAGGTTTTACAAGACTCACGTTAACAATATTGCAGCAGTACGCACACAATCGAAGCGCAGTAAGGATGGCTAGTGTAACTAGCAAGAATACCACGAAAAGCAAGAAAAAAGAAGTACGCTATTAACTATTAACGTACCTGTCTCTTCCGAACGAATGAGTACTGTATCTATGTGTGCGCTACCATCGTTCCTTCTGAGTCT
+
ABAC?@@CCDCCCCDEBBBBBBBBD@ABB?BBBAAB>B@CBBBAAA?BC?C?BAA@@@@@0>?CGCCFDBBBCC=9;;BBAA0@@?@@DCD;BBC@BFCCCCCAA>A>@?=@>@;@@ABBBDCCCAABDDDC?BBBB?BBCBBABB9>;@997;BBCBBBC?BBBBBB>BB?BB?8<<9888*89929<====&=?<;856>AABA<A=A@@?:?:?DDCC?CDBBBBC?A?CC?ABB??@?BBBCBBBCBBAAABCCCCCACBBB?A==AB?B;?:;;;==<@@
@ATNG8:02621:04823
GATGGTAGGTGCACATGAGTGTATCCAGAAGATCAGGAACTCTAGAAGAATTCAGATTTTTAACACGAGAGTAAACGTAAAAAGAAGGTTTTACAAGACTCACGTTAACAATATTGCAGCAGTACGCACACAATCGAAGCGCAGTAAGGATGACTAGTGTAACTAGCAAGAATACCACGAAAGCAAGAAAAAGAAGTACGCTATTAACTATTAACGTACCTGTCTCTTCCGAAACGAATGAGTACGATGAGAGAGCTCTCTCTAATCGTTCCTTCTGAGTCT
+
@AAC?B??<@A@CABAGCCBCCCCC?BBC@CAA@?@<?=ACCCCCB@BC?C@B@?:::::*;@BBBCCCB;;;@8A@;;;;;(:9992444&4<<8>B=BLCCBA>B?CC?@@C?BBB>@ABBEDCCCCCCC?CCCC=BBBBCCBA?B?BB???BBBCCCC?BBABBB@BB>@@@?@@@B@:ABB?BDCCC3BB?B;;;CCA??:><AAAA;@=??BBB>BBBBBBB?CACCA=BCC?BBBBBBBCDBA@B@@@B@@@BB===A=A???=A<A:A?@@@A@@
@ATNG8:02630:04784
GATGGTAGCGCACACATAGATACAGTACTCATTCGTTTCGGAAGAGACAGGTACGTTAATAGTTAATAGCGTACTTCTTTTTCTTGCTTTCGTGGTATTCTTGCTAGTTACACTAGCCTTCCTTACTGCGCTTCGATTGTGTGCGTACTGCTGCAATATTGTTAACGTGAGTCTTGTAAAACCTTCTTTTTACGTTTACTCTCGTGTTAAAAATCTGAATTCTTCTAGAGTTCCTGATCTTCTGGCTCTCGTAGACAGATACTATCGTTCCTTCTGAGTCT
+
;65>7;669?@ACCI;;;CCEHCCBABABCB@=@:;;)55.549<=BBBC@DCCCB?@>ABCB?C?CBCBBAA@?;;;;;;.:B?BDCE=@@CC?BAA<AC8;;CCBCAHCBBBD@@?@@C@C?ABCCCCCC@AAAA<AABB;;;BBBDBBA@@@=AAA@BB>A=A?@ABBGCC@AAAAA7A?C@CCCCC5ECCIJ=<;CBBA@@@BALDED5BBCCC?C?@@=@ABBCAA?B@AA?@@@=@?C>BCDFDCCCECCCBAA@B@@?BAE@B?C@CCBBBA??
@ATNG8:02634:04784
GATGGTAGCACGAGTCACTCATATCCAGAAGATCAGGAACTCTAGAAGAATTCAGATTTTTAACACGAGAGTAAACGTAAAAAGAAGGTTTTACAAGACTCACGTTAACAATATTGCAGCAGTACGCACACAATCGAAGCGCAGTAAGGATGGCTAGTGTAACTAGCAAGAATACCACGAAAGCAAGAAAAAAGAAGTACGCTATTAACTATTAACGTACCTGTCTCTTCCGAAACGAATGAGTACTGCGTCTCACTCTCGCCTACCATCGTTCCTTCTGAGTCT
+
;6?B:=CDBCCCCCCCEBBBCBBBD@DBC@CCCCA@<@?AABBBBB@CC?B@DBA=====.??ABBABBDEBBA8?@9;;;;*;B>B=AAA9AGIACCDCC@@00,0;@@=ABB?BBBBBCCCCCBCBBCBB@B@AB?BBBBBAAB;A=A9:5;CAABCCC@???BBB?BC?AAB99:ABA;>9:4888888%8=::868=@@@@<@<@???;>;<AB@@>?AAABBB?B?BBD>BBB?BBEBBABBBBBBBBBAAABBBBB>BCD@C???CAC?B?BBBBBBAA
@ATNG8:02593:04848
GATGGTAGTATCTGCACACTCTGTCCAGAAGATCAGGAACTCTAGAAGAATTCAGATTTTAACACGAGAGTAAACGTAAAAAGAAGGTTTACAAGACTCACGTTAACAATATTGCAGCAGTACGCACACAATCGAAGCGCAGTAAGGATGGCTAGTGTAACTAGCAAGAATACCACGAAAAGCAAGTAAAAAGAAGTACGCTATTAACTATTAACGTACCTGTCTCTTCCGAGACGAATGAGTACACACTCTCATATGACACTACCATCGTTCCTTTCTGAGTCT
+
:55>:=CBCBBBBBBCCCCCDDCCC@BCC@CDBB;;:;?AACBBBB?BB?B>@@@9:::+9;@ABBBABBCCC>CA@@AAA0=B=B.;;/59949;;>>?B@B?B@BB?BBB=@@9:;BBBCBCCDCCCB=@@>>;??A?<?994;?BAA@BCEDCBBB@BBBCBB?BB@?>??@A::9:+:@@;?89999(9@;<977@?>>?7;7;??@<?<?ACBB@BBFBBBC@C>AABGBAA>ABBBBBBCCBCCCDDBB::>CCCCCB<:>:88;)0)00*0//9:;:=
@ATNG8:02593:04862
GATGGTAGGCGTGTGAGAGTCTGCCCAGAGATCAGGAACTCTAGAAGAATTCAGATTTTTAACACGAGAGTAAACGTAAAAAGAAGGTTTTACAAGACTCACGTTAACAATATTGCAGCAGTACGCACACAATCGAAGCGCAGTAAGGATGGCTAGTGTAACTAGCAAGAATACCACGAAAGCAAGAAAAAGACGTACGCTATTAACTATTAACGTACCTGTCTCTTCCGAAACGAATGAGTACGATGAGATCTCGTGTGCTACCATCGTTCCTTCTGAGTCT
+
@AAC@CDD@CB@@@CCDDD@BCBBC=CCCCCCCBB?C?CCBBBBB?BC?C@CBBBBBBB3B@CCCAAA@ABCC>AABBBBB1CB>A:<<<5<AB@BBA===>>>:>:>A;A>>:><<<@@@AAAAA?>>>>;>>>@9>>AAAA>>9>9>AA;??>>>>>=9=AAACA>@@=@??7;;555(89:9>@AAA/>>=@BAAAAAAA;@<@A@@;>=AAA>>9>>>A>>>5827:93<8819CCBAAACCAA@???AAADD?=<<<>>9=8:996::?<@??AAA@@
@ATNG8:02593:04863
GATGGTAGATACTCGCTGATACACCCAGAAGATCAGGAACTCTAGAAGAATTCAGATTTTTAACACGAGAGTAAACGTAAAAAGAAGGTTTTACAAGACTCACGTTAACAATATTGCAGCAGTACGCACACAATCGAAGCGCAGTAAGGATGGCTAGTGTAACTAGCAAGAATACCACGAAAGCAAGAAAAAGAAGTACGCTATTAACTATTAACGTACCTGTCTCTTCCGAAACGAATGAGTACACATCGTCGTGTCGTGCTACCATCGTTCCTTCTGAGTCT
+
:66>;@ECCCCCBBCCCCCCBABAC>BBB?BBBC9999?BCBBBBB?>><>?BBBBBBBB3B@CAAABDFBBBC=B@DDDDD5BC@B@CCC:CBB?BBBBBCBAB>B?BB?BBB?BDCCCCCCCCCBBCCCC?CCAA?BBB@AABB?A?B::7;AAABBCC?BBBCCC@AA=???499<??5999;88888(6A=??>AAAA>:-/-/<;;+/+/:@@@?CECBBCC@B@CCB>BAB>@?CBBBBBBBBBAACCDCCDBBAACEB?BAABC?B?B?@AAAAA=>
@ATNG8:02596:04864
GATGGTAGCGCATATCAGCGCAGCCCAGAAGATCAGGAACTCTAGAAGAATTCAGATTTTTAACACGAGAGTAAACGTAAAAAGAAGGTTTACAAGACTCACGTTAACAATATTGCAGCAGTACGCACACAATCGAAGCGCAGTAAGGATGGCTAGTGTAACTAGCAAGAATACCACGAAAGCAAGAAAAAGAAGTACGCTATTAACTATTAACGTACCTGTCTCTTCCGAAACGAATGAGTACGTGTGCGACGTGTCTCCTACCATCGTTCCTTCTGAGTCT
+
@<:97;55;CCBCCCCCCCBBBCCC?ICC@CDCCCB?C?CBCBCCD@CC=?<?@BCCBCC5B@CHCICCCBBBD=CCCCCCC2CF?D4;;/<AC9@A??A@A?A<@<@B?ABB@CB@?@@AACBBBCCCCC?C@@@@CBB@BC::6;?C@A@ACCDCGBA@BBBAAA?CC?CCC@BA??>8===;::::9(9@>ACBBBCB>>:>>@@>><>;>ADBC?BB@@@BC@D@CCB=B??<:::@@@A99:?AAABBBBBBC@A<9:9????;@>??E?CBBAAA::
@ATNG8:02610:04850
GATGGTAGGTGCACATGAGTGTATCCAGAAGATCAGGAACTCTAGAAGAATCAGATTTTTAACACGAGAGTAAACGTAAAAAGAAGGTTTTACAAGACTCACGTTAACAATATTGCAGCAGTACGCACACAATCGAAGCGCAGTAAGGATGGCTAGTGTAACTAGCAAGAATACCTCGAAAGCAAGAAAAGAAGTACGCTATTAACTATAAACGTACCTGTCTCTTCCGAAACGAATGAGTACCTCTCAGACGCTCGTCCTACCATCGTTCCTTCTGAGTCTA
+
//787::>9055566=>@BCBC@AA@BBFADBBBAA>A?<<<00-8058(-/999<===+;6<<>><<@;;<B;?@9:;:;$55492444&499.44::9749;2;;9:28=?/38??;;:DCCCBBBB@?:=?9929<8;<837-5.///)//////78489899:5::6:9949777=6=<<5<;;;07<8>59:<9:7;37078//..'..//=8=>@<<<>583444(499-33333331778333877773322+22.05...;696;6=:43-----
@ATNG8:02611:04865
GATGGTAGCAGACGTGACAGAGCGCCAGAAGATCAGGAACTCTAGATGAATTCAGATTTTTAACACGAGAGTAAACGTAAAAAGAAGGTTTTACAAGACTCACGTTAACAATATTGCAGCAGTACGCACACAATCGAAGCGCAGTAAGGATGGCTAGTGTAACTAGCAAGAATACCACGAATGCAAGAAAAAAGAAGTACGCTATTAACTATTAACGTACCTGTCTCTTCGAAACGAATTAGTACGTGTGCGACGTGTCTCCTACCATCGTTCCTTCTGAGTCT
+
;>==@BBCAB9:6>>>CCC?CCCBB?AAB=@ADDCC@C@CAC:::?@@B?B>AA?==>>=,<9?@>AA??<>??8><A@===,=>;>=BBB:BED@CCAA@CC;<8;=@@=ABB?ABBBBCCGCCCCCCBBB=A@@@=@CCACA??;?<?;;6;BBAABBD>BBBBBB?BB@888@BBBF?B???::<<<==&9956///88A??<?;==AB=F=@?CAA?B@@@BB@>D:::,9=<8??CCCA>??A@@AB?;;=>>>;;6;;A;AA;;;=C<><>@>>>>>=
@ATNG8:02616:04877
GATGGTAGCAGCGAGTGTGTATACCAGAAGATCAGGAACTCTAGAAGAATTCAGATTTTTAACACGAGAGTAAACGTAAAAAGAAGGTTTTACAAGACTCACGTTAACAATATTGCAGCAGTACGCACACAATCGAAGCGCAGTAAGGATGGCTAGTGTAACTAGCAAGAATACCACGAAAGCAAGAAAAAAGAAGTACGCTATTAACTATTAACGTACCTGTCTCTTCCGAAACGAATGAGTACTATGTAGAGCTCTATACTACCATCGTTCCTTCTGAGTCT
+
@:;C@CCCCCDCCCCACABCBABD?::;@CCCCCC@C?AAABBBC?BB>A@BBA<<<<<1>?BBBCCC>????5=@::;:;*;B>B?BBB9BDC@CBCCBCDCG@C@BB?BBB@BBBBCDCBB@CCCCCBB?BBBB?BBBBBBCB?B@BBB?BCBBBBBB?BBCCBB@BC@>>@?BBAA@;8551668888%8A=C888AFD@A:=:>AAB:>:>ABBB=??BBBBB@B?BBC>BBB?BBBBBBBBB@==>@@>>>>>@@???AA<?;<;A;A9=7;:?>?=>>
@ATNG8:02621:04859
GATGGTAGCAGACGTGACAGAGCGCCAGAAGATCAGGAACTCTAGAAGAATTCAGATTTTTAACACGAGAGTAAACGTAAAAAGAAGGTTTTACAAGACTCACGTTAACAGTATTGCAGCAGTACGCACACAATCGAAGCGCAGTAAGGATGGCTAGTGTAACTAGCAAGAATACCACGAAAGCAAGAAAAAAGAAGTACGCTATTAACTATTAACGTACCTGTCTCTTCCGAAACGAATGAGTACTGCGTCTCACTCTCGCCTACCATCGTTCCTTCATGAGTCT
+
89:@@A@BB;55<;;;>>=<@=0/0)/7727;@<>@=@=CAC:::@==@:=9=B==;=<=,<;<??@AACCCCD?@>ABCCC5BBAC@CCC;CCC@AAA@BBBCA<@?0000@@=??@ABBBBBB>>?BBBD@>>?D?BBBBBB@A>D>??B<??BABDB>;888;;;;=>5;;;5755<<4525478899:'6;7=///<9==E:>:>A>=:>=BBBBB@@@?AAAA=A?ABB=A:959AB???CB:::;0=<0//668::6;::4986671638)///999//3
@ATNG8:02626:04842
GATGGTAGTATATCGCGTCGCTATCCAGAAGATCAGGAACTCTAGAAGAATTCAGATTTTTAACACGAGAGTAAACGTAAAAAGAAGGTTTTACAAGACTCACGTTAACAATATTGCAGCAGTACGCACACAATCGAAGCGCAGTAAGGATGGCTAGTGTAACTAGCAAGAATACCACGAAAGCAGAAAAAGAAGTACGCTATTAACTATTAACGTACCTGTCTCTTCCGAAACGAATGAGTACATAGATATACGTATAGCTACCATCGTTCCTTCTGAGTCT
+
=:;C@EDCCBBBCCCCBBFCCCCBB?BCC?CCCC999:?BBECBBC@CC?C@CCC@?>>>1?ABBBACBBCAAA<@CCCDCD1CC=C4;;;.<AC?CAABCCDED?B?AA@BBC?BBB@AACCDDCBBCCCC=BCCD?B@A@@@AB>BACCC?BCBBBCBB>BBBBBB@BB?999;>?AAA9@:855666+5:7>578=AA;;7;;>=??;>:=>@@?<?AA>>??;?<@BB=BBB?BCCCBBAAACDDA@>>@A@@==>BB@@<???AA;A<A<@@@@A888
@ATNG8:02631:04841
GATGGTAGTCTCAGATAGTCATATAGTACTCATCGTTCGGAAGAGACAGGTACGTATAGTTAATAGCGTACTTCTTTTTCTCGCTTTCGATGGTATTCTTGCTAGTTACACTATGCCATCCTTACTGCGCTTCGATTGTGTGCGTACTCTGCAATAATTGTTAACGTTGAGTCTTGTAAAACCTTCTTTTTACGTTTACTCTCGTGTTAAAATCTGAATTCTTCTAGAGTTCCTGATCTTCTGGGTCTCTCTCTCACGCACTACCATCGTTCCTCTGAGTCT
+
8444.44::5559;77///////:9:<=9700//--(-/)/)-886,--0---5599;;;7<8;:::;4448.44<<<$54954/;1:////)//3-33-3:9935.4///////:5://)3699;<<:<8,---8(---77999544/////)//)/37717)///)/7799<.55555&5.5.55555$5599>)66;;;>;;;=8=<=0;:<;;7;:>?;@?>;;:;7:5:;;<<>7<455)555:555//7/////44558==<54.4.3333/8---
@ATNG8:02632:04832
GATGGTAGTGTCATATGAGAGTGTGTACTCATTCGTTTCGGAAGAGACAGGTACGTTAATAGTTAATAGCGTACTTCTTTTTCTTGCTTTCGTGGTATTCTTGCTAGTTACACTAGCCATCCTTACTGCGCTTCGATTGTGTGCGTACTGCTGCAATATTGTTAACGTGAGTCTTGTAAAACCTTCTTTTTACGTTTACTCTCGTGTTAAAAATCTGAATTCTTCTAGAGTTCCTGATTTCTGGTCTACTACACTGTACTCTACCATCGTTCCTTCTGAGTCT
+
BBBC@CDCCCBBBBBBCCCDDCBBBBCABBAA?ACCC=BC?C@BBBCCCC@CCCCC?C@CCBB?B?CCCCAAA@@<99999):B;AABB=BCBB?BCC?CE?AAAEEF@BCECCCBB?CDD?B=BDCCCCCC@CCCC@BBCCCCCCCDCBAABCC?BCD@BB?A?BCCCCCCCC@C????7>=?;::9:9*:@@BF=@@CCCDCCECACCDD5CBBCC@B@BDACCCCCCC@C@CCCCC=BCC@D@@@BBBBABBAAAAAAABB?B777@<@@C?B@>??@??
@ATNG8:02634:04863
GATGGTAGAGTATCATGTGTATCTCCAGAAGATCAGGAACTCTAGAAGAATTCAGATTTTTAACACGAGAGTAAACGTAAAAAGAAGGTTTTACAAGACTCACGTTAACAATATTGCAGCAGTACGCACACAATCGAAGCGCAGTAATGATGGCTAGTGTAACTAGCAAGAATACCGAAAGCAAGAAAAGAAGTACGCTATTAACTATTAACGTACCTGTCTCTTCCGAAACGAATGAGTAATACTCTCAGAGACACACTACCATCGTTCCTTCTGAGTCT
+
6<<@@BBBBBBBBCBEFCCCCCBCB9A@>9:::<6925:B>ABB@@<@C?B=@@>99999$57A<<A<696<==6=@@>@@@+=B<=<@@@3@00*00///A?5979=AC=@?><<>B@BBCCGHCCDBCCB?BB@@=@CBBCBCB=?????:?@@@ABBB@BBBB9759D@==>===<6<<<9::::/;=7==???A>>>=A<?>:;1718>?>?<>>>?@?A==9=<<6<//+/99</716==;ABAABB??A=>>>===;>@@AA;?5;6:;==>866
@ATNG8:02636:04849
GATGGTAGTGTGTCTCTGAGAGTAGTACTCATTCGTTTCGGAAGAGACAGGTACGTTAATAGTTAATAGCGTACTTCTTTTTCTTGCTTTCGTGGTATTCTTGCTAGTTACACTAGCCATCCTTACTGCGCTTCGATTGTGTGCGTACTGCTGCAATATTGTTAACGTGAGTCTTGTAAAACCTTCTTTTTACGTTTACTCTCGTGTTAAAAATCTGAATTCTTCTAGAGTTCCTGATCTTCTGGAGATATCATCAGCGAGCTACCATCGTTCCTTCTGAGTCT
+
@BBE@CBBBCBCCDDDAAACCCCCBBBBBBBB?B@@@=AC@D?CBBBCCC@CDDAA>B<A@BB?C@CBCBDCCCC@CCCCC1CC>B@DD>CC9999BB>BB:;;BBBHADCCDCCCC@DBB@B?CBA@ABBBADDCB?CCCCCDCBCBBBBCBAB?BBB?CC?C?BBBBBCCCC?A::;:.:<A>AA?A@0@DDDD>AACCCCDDAA?AFFD5BBBII@C?AA?BAABB@@>AADDCCBB@CCDAFEEDCCCCCBBCCCCBBCCC7::;;C?CAD>@@CBBCBB
@ATNG8:02637:04854
GATGGTAGACACGTGTGCTCTCTCGTACTCATTCGTTTCGGAAGAGACAGGTACGTTAATAGTTAATAGCGTACTTCTTTTCTTGCTTTCGTGGTATTCTTGCTAGTACACTAGCCATCCTTACTGCGCTTCGATTGTGTGCGTACTGCTGCAATATTGTTAACGTGAGTCTTGTAAAACCTTCTTTTACGTTTACTCTCGTGTTAAAAATCTGAATTCTTCTAGAGTTCCTGATCTTCTGGACAGAGTGTGCAGATACTACCATCGTTCCTTCTGAGTCT
+
@<@DACCCCCC::;B;666===BDBBBBCA@BABBBC>CC?B@CCCCDBB>??BBB?B?AAAA>A?BBBBBB>?=999::+394>9791;?:979CA=A=0-.;:---788AA@@<::::=:=BA@A???<AB@@666>B@@?AAAAAA787B<>>>;?>:>:>>>BAAAAA;@@@BB5B9=67666(/<99:2:///<=7;;A<@@@@/@???@<@=@@<@AAA@>>;>=BA?>==:=?B=AA@@@@@@AAAAAAAAAAAA<>>?@@<@<@:>?=?@@AA
@ATNG8:02596:04900
GATGGTAGTACATGATAGACGACACCAGAAGATCAGGAACTCTAGAAGAATTCAGATTTTTAACACGAGAGTAAACGTAAAAAGAAGGTTTTACAAGACTCACGTTAACAATATTGCAGCAGTACGCACACAATCGAAGCGCAGTAAGGATGGCTAGTGTAACTAGCAAGAATACCACGAAAGCAAGAAAAAGAAGTACGCTATTAACTATTAACGTACCTGTCTCTTCCGAAACGAATGAGTACGTGTGCGACGTGTCTCCTACCATCGTTCCTTCTGAGTCT
+
444=7;@BBDCDBBABCBBA;;;BC79;B?BCID@@<@<:;;;::7-8;8<8B?A@@@@A,A=ACAABABBAAA<ABACBBB2BE@B5;;;.<AA=BCCBBCD<;5;:;;29@A;?@A>@@BCCBBBBAAAC?A@@B?BBBBBAA@@GACCC@BBBCCB@@>@@?CCC@BB=?@@8<<:9:,9:9<ABACC3AA>ABAAB>?:;1716666*/*/;A@A@CC@@@@@<?:?AA;A@@<:::@@AABABABA@@???AABA>;???8:878:4:9<<???????A
@ATNG8:02598:04914
GATGGTAGAGTATCATGTGTATCTCCAGAAGATCAGGAACTCTAGAAGAATTCAGATTTTTAACACGAGAGTAAACGTAAAAAGAAGGTTTTACAAGACTCACGTTAACAATATTGCAGCAGTACGCACACAATCGAAGCGCAGTAAGGATGGCTAGTGTAACTAGCAAGAACACCACGTAAGCAAGAAAAAGAAGTACGCTATTAACTATTAACGTACCTGTCTTTTCCGAAACGAATGAGTACGTGTGACGTACGTGAGCTACCATCGTTCCTTCTGAGTCT
+
AABB=BCBBBCCHBCBBBBA@@CBB?BCC>AABBA@>@ADCBBBCC?BB=A=@A@ABBBB5B@BBBCBBBBCCC<A;99@@@0@@<B4;::&:@C@BBBCCDCCC?A?BB>B>=<>BB>@@CCBBBCCCCCB?BA@@=@ABCAAAC@C@CBA>ADDDCBBA?AADAAB>BB?BBB>BBBBB?AAA8<=<==,=>9987>787??;?<@>?@7;7;@DDC@DB@@@DD;FABBA9?::6;:8??BBBBBBBC??@?::9?AAABBB?AA@>=<?@B=AA@>>888
@ATNG8:02606:04911
GATGGTAGTGCGTGAGAGAGAGACCCAGAAGATCAGGAACTCTAGAAGAATTCAGATTTTTAACACGAGAGTAAACGTAAAAAGAAGGTTTTACAAGACTCACGTTAACAATATTGCAGCAGTACGCACACAATCGAAGCGCAGTAAAGGATGGCTAGTGTAACTAGCAAGAATACCACGAAAGCAAGAAAAAGAAGTACGCTATTAACTATTAACGTACCCTGTCTCTTCCGAAACGAATGAGTACACACTCTCATATGACACTACCCATCGTTCCTTCTGAGTCT
+
@;?B@BDDEBBBCBBBCCDDCC9997;BB?BB?@@B?B@CBBBBBA<>?>B=@@?99998$349;8<8==;987(7<?==::(9<057:BB7BBDAABBCCBCCB=@=@A@@@@>AAABABACFGCAA@BBC>A@?C>::999>898*:49BB<A995<:>>?AABBBB?CB?BBA<@@:9929<<;99::9.8A=B@?@>>>>>;>:<==>9=8=>A@@@;@BBBACB?B@CCC=CBB@BBBCBBBBCCCBBB>>>==ABAAA@@@@:AA@AA>A>A?B@@@@000
@ATNG8:02612:04882
GATGGTAGGACGAGCGTCTGAGAGGTACTCATTCGTTTCGGAAGAGACAGGTACGTTAATAGTTAATAGCGTACTTCTTTTTCTTGCTTTCGTGGTATTCTTGCTAGTTACACTAGCCATCCTTACTCTCGATTGTGTGCGTACTGCTGCACATATTGTTAACGTGAGTCTTGTAAAACCTTCTTTTTACGTTTACTCTCGTGTTAAAAATCTGAATTCTTCTAGAGTTCCTGATCTTCTGGCGCTCTGTCACGTCTGCTACCATCGTTCCTTCTGAGTCT
+
@??C@DCC?CCBB@?@ECDBBCCC?BCCCDCCACBBB=BB?C?CCCCCCC@BEECD?D?BBBB?C@CCDCBBBCC@CCCCC1BB@BBCD>CBAA=ABA=BB<@@CBBDACCBBCCCC?BBC@E@CC=<<000/5//48////////-556////996996<9=<=<<@@9929:;;;.<5;;;;;;;*;BCBB>BCIBCBCCBC?BBBC5BCDBC>@=@B@BBCCAAC@C@??@CA@=@>A=ABBCCBBBDEBBBBABABBB?BBCBB?A?C?BACBCC@A
@ATNG8:02612:04886
GATGGTAGCTATTCGTATATCTATGTACTCATTCGTTTCGGAAGAGACAGGTACGTTAATAGTTAATAGCGTACTTCTTTTTCTTGCTTCGTGGTATTCTTGCTAGTTACACTAGCCATCCTTACTGCGCTTCGATTGTGTGCGTACTGCTGCAATATTGTTAACGTGAGTCTTGTAAAACCTTCTTTTTACGTTTACTCTCGTGTTAAAAATCTGAATTCTTCTAGAGTTCCTGATCTTCTGGACAGAGTGTGCAGATACTACCATCGTTCCTTCTGAGTCT
+
<ABL@CBBBB@@<?BC9;<CDCC@A?>9?B;<5;@@A;@C@C?@@BB@@@?CBAAA>@>A;;9<?<????BBB@@9;;<<<,;83800*/8:@;BBD?BB597@BBB?BCBBA@@A;???9>9>AAA;;;=8;;A@6:8AA8::>@@A@AAAAA<:;:<@@=A=D??>@@@@@<;;;ED5A<A=AAAAA/;;99;.6-----367<4::::*;===>:>;?>=?AAA@@@=A<AAAAAA:=>?<A@=<<::::;==??;;;A??;>===A:>:==CC>==??<
@ATNG8:02613:04883
GATGGTAGCAGACGTGACAGAGCGCCAGAAGATCAGGAACTCTAGAAGAATTCAGATTTTTAACACGAGAGTAAACGTAAAAAGAAGGTTTTACAAGACTCACGTTAACAATATTGCAGCAGTACGCACACAATCGAAGCGCAGTAAGGATGGCTAGTGTAACTAGCAAGAATACCACGAAAGCAAGAAAAAAGAAGTACGCTATTAACTATTAACGTACCTGTCTCTTCCGAAACGAATGAGTACAGAGAGTACGATATGTCTACCATCGTTCCTTCTGAGTCT
+
:<@B@CBBBCLJEBBBCECBBDCCC?BBC?BBCC??<@>AABBCBC?CC?A?CBBBBBBB3B@CBCBCBCCBBB=B@;;;;:*:B=B4;;;.;CC@CAAAGHECB?B@CC@CCC?ABBACCCCBBBDDBBBB?BCBB?B>?>?@@A>B?CCC@CCBBCBBB?BAADDD@AA=A@@:??@@?8><94888888%8=:>878BA@;;5;39=<=0818>B@@<?@@@ABB?CABAA=ABB?CBBCCBBBBBB@ACBBBB>>>>>???A;>=>=@>D=A<@>>>@;;;
@ATNG8:02618:04885
GATGGTAGGCACTGCGCACACATCCCAGAAGATCAGGAATCTCTAAGAAGAATTCAGATTTTTAACAACGAGAGTAAACGTAAAAAGAAGGTTTTACAAGACTCACGTTAACAATATTGCAGCAGTACGCACACAATCGAAGCGCAGTAAGGATGGCTAGTGTAACTAGCAAGAATACCACGAAAGCAAGAAAAAGAAGTACGCTATTAACTATTAACGTACCTGTCTCTTCCGAAACGATGAGTACATAGATATACGTATAGCTACCATCGTTCCTTCTGAGTCT
+
:===<@CC>A955559999555555)5:>.55669;8<:=977//)/;49:6:6<>///;::$/)//)/7:8::<;;4:595>>>)545:.444&555.5;99<5559.4.44.44;054555:;;<<<<;;;>>?A;:;6;:>?>:>A9<8<00)/>::>:<?9?>>??B?><;>><7<BBBC9@@@=A@BBB2??99;?<=;?AA=A:>=??:=:=A::9?BBBAAAC?E9<??8>888>?B@AABCCCAAA@AAAA>>>AA>>><???AD>B>>;?>==>;;;
@ATNG8:02619:04912
GATGGTAGTATATCGCGTCGCTATCCGAAGATCAGGAACTCTAGAAGAATTCAGATTTTTAACACGAGAGTAAACGTAAAAAGAAGGTTTTACAAGACTCACGTTAACAATATTGCAGCAGTACGCACACAATCGAAGCGCAGTAAGGATGGCTAGTGTAACTAGCAAGAATACCACGAAAAGCAAGAAAAAGAAGTACGCTATTAACTATTAACGTACCTGTCTCTTCCGAAACGAATGAGTCATAGATATACGTATAGCTACCATCGTTCCTTCTGAGTCT
+
>::B@CBCCBBBCBCBCCCABBBBB?CC@CBBB9989=A@BBBCC@BB@B@A>?@??@@2A?CGB???DCCCG>CC@@@@@/><6=/766)8@D=BAAAABAAA585;D;A>=9=>>>A;;;>AA>><>AC;@@>>9>>>>>@AA;A;@8868A@@>C@@<@===;;5;;5:AA:>>;;::/::;5;@@@A/?>;>888?@@@C=C;@>>?<B<A@???;A>>>A@@;@=<=<5=985:>>AAAAAAAAAAAAAA?><<==ACC;<<<=<5;:>7;;A=>;==
@ATNG8:02622:04902
GATGGTAGTATATCGCGTCGCTATCCAGAAGATCAGGAACTCTAGAAGAATTCAGATTTTTAACACGAGAGTAAACGTAAAAAGAAGGTTTTACAAGACTCACGTTAACAATATTGCAGCAGTACGCACACAATCGAAGCGCAGTAAGGATGGCTAGTGTAACTAGCAAGAATACCACGAAAGCAAGAAAAAAGAAGTACGCTATTAACTATTAACGTACCTGTCTCTTCCGAAACGAATGAGTACGTGTGACGTACGTGAGCTACCATCGTTCCTTCTGAGTCT
+
BCBC?CCCCCCCDCCCBBBCCCCDD@DCC?CCCC@A<A>@BCCCCC@CC?C?@@=97777)8<AABBBBBGBBA<??>@@@@,@B;A5;;;.<EF?CCCBBCMBA?B@CC@CDD?AABBCCEDCBCCCCCCC?CBBB?BAAABBBB>B?@?@<@@?ABCDC?AAACCC?CC@989<??@A@;==::888888%8>:>888DFA@@<@<??@@7;7;BAAA@BAAAA@?=??BAA<B::9:CCCDCCABBA@AAABAAABCCBBBBD?AAAB@<?=B=@@>>=@;;
@ATNG8:02623:04919
GATGGTAGACACGTGTGCTCTCTCGTACTCATTCGTTTCGGAAGAGACAGGTACGTTAATAGTTAATAGCGTACTTCTTTTTCTTGCTTTCGTGGTATTCTTGCTAGTTACACTAGCCATCCTTACTGCGCTTCGATTGTGTGCGTACTGCTGCAATATTGTTAACGTGAGTCTTGTAAAACCTTCTTTTTACGTTTACTCTCGTGTTAAAAATCTGAATTCTTCTAGAGTTCCTGATCTTCTGGTATGACTAGTGTACTACTACCATCGTTCCTTCTGAGTCT
+
BBBE?CCCCCE@AAABAABCBCBBBDBBBDBB?CDCC>CC@C@BCCCCCA?CCCBB?B@BBBB@B<??BBBAABB?BBCCC3BC?B>873:A@@<@??;?A?ABBCBB>=;>>>CAA<<=>=A;@@@>AA@@;AA@@9>=<=>?>AAAAAA<==@<>>><AA<A;AA@@@AAAA<?@?@@6@=A<@>@@@.@A999.566///:66;8====.=@@==9<9//,/:;;;;:;?5::??>?7;;@=?>>>>>BB@@???@A???AA<A<<<A=A=>9>AAA@=>;
@ATNG8:02624:04900
GATGGTAGACATATCGTACTCTCTGTACTCATTCGTTTCGGAAGAGACAGGTACGTTAATAGTTAATAGCGTACTTCTTTTTCTTGCTTTCGTTGGTATTTCTTGCTAGTTACACTAGCCATCCTTACTGCGCTTCGATTGTGTGCGTACTGCTGCAATATTGTTAACGTGAGTCTTGTAAAACCTTCTTTTTACGTTTACTCTCGTGTTAAAAATCTGAATTCTTCTAGAGTTCCTGATCTTCTGGCGCTCTGTCACGTCTGCTACCATCGTTCCTTCTGAGTCT
+
;;ACAECBBBBBBCCCCCCDCCCBC@BA=>6929;;>5==8;6::;<<BB>BBBBB?B@CBBA>B?BB@:<<::A>A@DCD/>><A898*5/0(/)0///(/726222:>9@?BADDAA=AAA:>:>?:;;>>>;>===:==?;;:@@AAA??====9;;;<@A=?<?@;<;AA@@7;;BBB5C6;5;;==?/?@@BD6:;?A@@@A==8====+=::;C=B=@@<???A>>>=A=A>:://-/<<76;;<=<:733336=?@888@9=///939/61:6759;9<
@ATNG8:02627:04890
GATGGTAGGACGAGCGTCTGAGAGGTACTCATTCGTTTCGGAAGAGACAGGTACGTTAATAGTTAATAGCGTGCTTCTTTTTTCTTGCTTTCGTGGTATTCTTGCTAGTTACACTAGCCATCCTTACTGCGCTTCGATTGTGTGCGTACTGCTGCAATATTGTTAACGTGAGTCTTGTAAAAACCTTCTTTTTACGTTTACTCTCGTGTTAAAAATCTGAATTCTTCTAGAGTTCCTGATCTTCTGGCGCGTATGTATGTCGCCTACCATCGTTCCTTCTGAGTCT
+
:<<=?BCDACCDBCBCBBBADD::;;CCBB;;5;;;;6;C?B@CBBBCGC@AACAA=A>BABB?C@CCDBAAACC=;;;;;;%;?==@AB7;;?C:C<<>;??>@@@@A?ACCBFBBBABBB?B>BAAA@BBB@BBDC@FCBCBBBBCDCBBBGCB?B@@=@A>A=AABBBBCCC>B;;;;;*;=@=;;;<<*;ACCD>A;;:CBCBAA?DDDD1BBB@@=@?CC@A@@;;;CAC@CCCCBB>@?C=BAAAABIGACACBBCD@AAA?C@@?B8;8;?CCCCC@B@
@ATNG8:02631:04899
GATGGTAGTAGTACACTAGTCATACCAGAAGATCAGGAACTCTAGAAGAATTCAGATTTTTAACACGAGAGTAAACGTAAAAAGAAGGTTTTACAAGACTCACGTTAACAATATTGCAGCAGTACGCACACAATCGAAGCGCAGTAAGGATGGCTAGTGTAACTAGCAAGAATACCACGAAAGCAAGAAAAAGAAGTACGCTATTAACTATTAACGTACCTGTCTCTTCCGAAACGAATGAGTACTGTATCTATGTGTGCGCTACCATCGTTCCTTCTGAGTCT
+
CDED>BBCCCCCCCBBCDDCCBBBC@CCC@BCCCAA=A=BBBBCCC@BB?C@CCBBBBBC3B>BBBCCBBBBBA<??@ABBB2AB=B5;;;*:@@>@BBBCCC;:;;@DE@CAA>AABBBFCCBBBCCCCAA>@CAA?BBBABBBB?B@CBC@BBBBBBBC>A@BBBB>BD?989?AB:9928::878888(5=9?898??G>><>:==@@;>;>>@9979AC@@AA@B?BDC>C9:9:BCCCCBBA???B989@@AB?>>CACC>H>>;;5;4:188>=>???
@ATNG8:02632:04890
GATGGTAGCTCACGTACGTCACACGTACTCATTCGTTTCGGAAGAGACAGGTACGTTAATAGTTAATAGCGTACTTACTTTTCTTAGCTTTCGTGGTATTCTTGCTAGTTACACTAGCCATCCTTACTGCGCTTCGATTGTGTGCGTACTGCTGCAATATTGTTAACGTGAGTCTTGTAAAACCTTCTTTTTACGGTTTACTCTCGTGTTAAAAATCTGAATTCTTCTAGAGTTCCTGATCTTCTGGTATGACTAGTGTACTACTACCATCGTTCCTTCTGAGTCT
+
56>>:=>B9555<;;;<=;;:;<<;=;9;99>9>?99055.95>>44444.49<7::>+0/9:6:6::@:@>>>;)//666*68067877)388728:96=B:8>@BBB@CFBB>>@A<?>B;?;?C@@>>>=<>>?@388?>======>;;;;;?:??@:??:=6;;?;;:8868:;;<<186:766666(//-(-6.633-..5735+2222$25555053::2<85:=:;6;7;;@A@C7;;D<?>??>>???@AA@A@@@@BB<>>>@A<@<?:=<@@@>>=
@ATNG8:02592:04930
GATGGTAGCACGACACGACGATGTGTACTCATTCGTTTCGGAAGAGACAGGTACGTTAATAGTTAATAGCGTACTTCTTTTTCTTGCTTTCGTGGTATTCTTGCTAGTTACACTAGCCATCCTTACTGCGCTTCGATTGTGTGCGTACTGCTGCAATATTGTTAACGTGAGTCTTGTAAAACCTTCTTTTTACGTTTACTCTCGTGTTAAAAATCTGAATTCTTCTAGAGTTCCTGATCTTCTGGAGATATCATCAGCGAGCTAATCGTTCCTTCTGAGTCT
+
BBBB?CBCECDB=BCCBBCBAABBBCBCCCCC@CCCD>DC?B?BCCCC@A>@CBBA?B>BBBB>A>BCBBBAABB>BBBBB1A@?BBBB>BBBB>AAA?CC:===BCC?CCCA>>@@;AAA:@:>>>==;;;;>>>A;AAA;;;@?AAACAA>>?;==<<@A<A;@@>AAAA@@;>>AAA6A<@<@AAAA.AA<<<49/////;::=18787(8:;;@;@:;;7;???@@@<@<>>?:::///=7<<<=A?@@AA>>>@AA>??=A;;;:><?<?=773333
@ATNG8:02594:04972
GATGGTAGGACGAGCGTCTGAGAGGTACTCATTCGTTTCGGAAGAGACAGGTACGTTAATAGTTAATAGCGTACTTCTTTTTCTTGCTTTCGTGGTATTCTTGCTAGTTACACTAGCCATCCTTACTGCGCTTCGATTGTGTGCGTACTGCTGCAATATTGTTAACGTGAGTCTTGTAAAACCTTCTTTTTACGTTTACTCTCGTGTTAAAAATCTGAATTCTTCTAGAGTTCCTGATCTTCTGGCGCTCTGTCACGTCTGCTACCATCGTTCCTTCTGAGTCT
+
:@AC:BBC@BCCC;;9@669BBBC@CDDCCFCABBAD>CC?B>BBBBBCCAHICCCAC@BBBC@CABBBBBFJJJABBBBB2A@>A;;:0;@;<5;<0,0@-00@AAB@CDCCCCCC@BBC9;9;CAABBBA?CECC<B:::AAAABBAABCCCC@CAA>AA>A89:CCCBCDC?CCDFH<FAC?AACCC5CCIJJ?BAAAACCA@A5;;;;.;ABBCAC@CBADFCC@@@@B?BBBCCB?A?C=BBABA@A@AA@CCCBCCCBD@A:::A?B?B@DCCBBBAB
@ATNG8:02596:04932
GATGGTAGAGAGACTGTAGCGCACCCAGAAGATCAGGAACTCTAGAAGAATTCAGATTTTTAACACGAGAGTAAACGTAAAAAGAAGGTTTACAAGACTCACGTTAACAATATTGCAGCAGTACGCACACAATCGAAGCGCAGTAAGGATGGCTAGTGTAACTAGCAAGAATACCACGAAAGCAAGAAAAAGAAGTACGCTATTAACTATTAACGTACCTGTCTCTTCCGAAACGAATGAGTACTATGTAGAGCTCTATACTACCATCGTTCCTTCTGAGTCT
+
944<9=ABBBBC;::CCCBBBBBDC=DCC?B@@@@?<@=@?DCBBC?BB?B<99897777$71;<8<<BBABBC;@@;;;;;*;@;>499.5@<7=:6:::==A6:69C?BCC=@ACCCBBCCDCDEDDBB@BBCA?AAA@@@>?9?:><>5:@>:99:>9>AB@AB?AB=@A@180@==3=//)/;;:;,660:::<==<==;>:=:97194::@@??A@@?:66)/(/::2;::5=BBCBB???C???>;:;???888@@>>;>==88084:4;;?>??@;
@ATNG8:02600:04957
GATGGTAGGCGAGAGTGAGACGCAGTACTCATTCGTTTCGGAAGAGACAGGTACGTTAATAGTTAATAGCGTACTTCTTTTTCTTGCTTTCGTGGTATTCTTGCTAGTTACACTAGCCATCCTTACTGCGCTTCGATTGTGTGCGTACTGCTGCAATATTGTTAACGTGAGTCTTGTAAAACCTTCTTTTTACGTTTACTCTCGTGTTAAAAATCTGAATTCTTCTAGAGTTCCTGATCTTCTGGGCTGCGCTGATATGCGCTACCATCGTTCCTTGTGAGTCTATCC
+
554>8;;@?ACABAB@CCIB:66;=@BBJCBB?A@??<@C@E@CCBCCBB@BCBBB@B@BCCB?C>BBCCBBBBB?BCCCC3?><?A??:?BBB?BAB?BC?BBBBBB@A>>?>>@@;@@@9>9<<<>565?;?AAA;@@@@678<<===>>>=A:;;;;??;@7;;AA??>==8:;;=>2=:>:8////(/<666)--3---7;/808877'2999=;A:>>:>?===>>;><@@=>>B877==6=///=:67;B>>>=<<<771698994@6<-..3888975542
@ATNG8:02600:04965
GATGGTAGTGTCATATGAGAGTGTGTACTCATTCGTTTCGGAAGAGACAGGTACGTTAATAGTTAATAGCGTAACTTCTTTTTCTTGCTTTCGTGGTATTCTTGCTAGTTACACTAGCCATCCTTACTGCGCTTCGATTGTGTGCGTACTGCTGCAATATTGTTAACGTGAGTCTTGTAAAACCTTCTTTTTACGTTTACTCTCGTGTTAAAAATCTGAATTCTTCTAGAGTTCCTGATCTTCTGGGTCTCTCTCTCACGCACTACCATCGTTCCTTCTGAGTCT
+
4;;;5:::4555;;;@BBBDDCCB@@@@>::;.4444)4:5:5<:9>955.59:44.464445.57;444444.4:.45<;;)5525;;;24455.55<49;266<<?>9?>>@;666=@@A<@=ABBBBBBB=BC@@=A;;<EHCCCCCCCBBCD?BBB>@@6;5;AB@@@BBB@CCBCC9A=@;;;;;;*;ACBC7;::9@@9959.9599(9??>?;?=@B:@@BAA@A>B<@@BA@?<?;;;7;DCDCBBBBDCBEB;;;BB>AA@;;5;5;9????@??>
@ATNG8:02604:04939
GATGGTAGTATCTGTCTACGAGAGCCAGAAGATCAGGAACTCTAGAAGAATTCAGATTTTTAACACGAGAGTAAACGTAAAAAGAAGGTTTTACAAGACTCACGTTAACAATATTGCAGCAGTACGCACACAATCGAAGCGCAGTAAGGATGGCTAGTGTAACTAGCAAGAATACCACGAAAGCAAGAAAAAGAAGTACGCTATTAACTATTAACGTACCTGTCTCTTCCGAAACGAATGAGTACTGTATCTATGTGTGCGCTACCATCGTTCCTTCTGAGTCT
+
;55A9=BBBBBBBDJEECCBCCBBC?BCB@EC@@@A<?9?@C999C@BB?B?@@>:999:(:=BBCCCCBB>;;3;>>@AAA2AB?B>BBB;BDHBC@BDCCCBB?B@CC@CBB?BAAABDDD@@@BBCCCC?CCDC=B?AABBBB?C?BAA@BAADDCCA?AAACCA?AC>A@B=@@?>>8?==:;=<=>/>?>E877AAA@@;@;@@AA;>:<A@::6:A@@BBB?C?BCC?C??<@CDCBBBBBBBCCBB@BBAD?>>AAAA<>>>>>:>8=8=<>>><>>
@ATNG8:02605:04944
GATGGTAGGCACTGCGCACACATCCCAGAAGATCAGGAACTCTAGAAGAATTCAGATTTTTAACACGAGAGTAAACGTAAAAAGAAGGTTTTACAAGACTCACGTTAACATATTGCAGCAGTACGCACACAATCGAAGCGCAGTAAGGATGTCTAGTGTAACTAGCAAGAATACCACGAAAGCAAGAAAAAGAAAGTACGCTATTAACTATTAACTTACCTGTCTCTTCCGAAACGAATGAGTACGAGAGAGCACACGTGTCTACCATCGTTCCTTCTGAGTCT
+
BBBB@CCD@CBBBCAACCCCCCBBB=BCC@BBFCAA?A@BBBBBBB?AA?B?AA?89999)9:AAA:98?:::?6<<;;;:;'9A=B5;;;*9A@=>CBCCDCBB@CACEDCD=??BABACACBB@ABCBA>AC??=?AAACBCB@C@B;;;BBCBAAAB@DC@@8937823::6=<;;;5...279999'...'.../8>>A>:>:=;;;8<8;=8<<8===>>>@:?9>AA=ABB=AABB>?>>>E>>>=>?>>@???@@=>>=@989?:>5;5;==?@@@D
@ATNG8:02610:04933
GATGGTAGCATCATGCATATCTCACCAGAAGATCAGGAACTCTAGAAGAATTCAGATTTTTAACACGAGAGTAAAACGTAAAAAGAAGGTTTTACAAGACTCACGTAACAATATTGCAGCAGTACGCACACAATCGAAGCGCAGTAAGGATGGCTAGTGTAACCAGCAAGAATACCACGAAGCAAGAAAAAGAAGTCGCTATTAACTAGTTAAACGTACCTGTCTCTTCCGAAACGATAGTACGAGAGTCAGAGCAGAGTACCATCGTTCCTTCTGAGTCT
+
===C?B<==<BBBAAA966<?BBBC?@@@<@BB9:4.4.38889:<7=<8=844399999)9488///6::////&3544444$44.5.555&5<<7;;;55/;//-(--(--/47///4599;;<<<<<<<8<;>@>@?=88488297>5926<><<>;;499=;<=;??:=>A29777/333,3888<,;;8977752331606////(//(////36;888<55/3.38808///8666666/////6999::;=::::;>;==?:>8>8;;798<<?
@ATNG8:02610:04966
GATGGTAGCGCACACATAGATACAGTACTCATTCGTTTCGGAAGAGACAGGTACGTTAATAGTTAATAGCGTACTTCTTTTTCTTGCTTTCGTGGTATTCTTGCTAGTTACACTAGCCATCCTTACTGCGCTTCGATTGTGTGCGTACTGCTGCAATATTGTTAACGTGAGTCTTGTAAAACCTTCTTTTTACGTTTACTCTCGTGTTAAAAATCTGAATTCTTCTAGAGTTCCTGATCTTCTGGCTCTCGTAGACAGATACTACCATCGTTCCTTCTGAGTCT
+
BCBB@CBBBBCCCCE@@@CCDCCBBBCBBB?>;?@@@<BB?B@CDFCDCC?BBCCD@C@DDBB?B?BDCC@??CC?ABAAA3BC?BBCD=BBCC@CCDACC?BBBCCD@CBDBBBCC?CCC>B?CDDCBBBC?BBDD?CBBBCCCDBCCCCD@@@?CCC?@@>@?BBCCCCCBC?B@>>>7=;@=99999*;BBBB>CDECCCCCCC@DDED3D@@AH@C@CD@CCBBBBB?A?ACCBBB?B?@<ACCCCBBBCBBCCCDDDDAA?@BB9858>B>BBCBB??@
@ATNG8:02611:04953
GATGGTAGTATCTGCACACTCTGTCCAGAAGATCAGGAACTCTAGAAGAATTCAGATTTTTAACACGAGAGTGAACGTAAAAAGAAGGTTTTACAAGACTCACGTTAACAATATTGCAGCAGTACGCACACAATCGAAGCGCAGTAAGGATGGCTAGTGTAACTAGCAAGAATACCACGAAAGCAAGAAAAAGAAGTACGCTATTAACTATTAACGTACCTGTCTCTTCCGAAACGAATGAGTACTGTATCTATGTGTGCGCTACCATCGTTCCTTCTGAGTCT
+
89:?@CCBB;95;;;<<<<===??>:=@?7999;;:498ABABBBA>A@=A;>=>9::::(38<=;<BB8=8=C@BB@?@??0=B5;59@@4>?>8@=55659>=.95;;.9;@;@BBB@@@@@@@ACCAAA?;;;C@CCCCDD@@>A?BBB>BBBBBA@@<@@@?A<4::8437,77877)8;;5<;;;7)8;6<?88=B@@A=B<;;;>8=8==BB@@DCA;<;?50+000+000)066:;;?@@A@@BB@@BAABA???BAB787:9A<A<=6;==767==
@ATNG8:02614:04975
GATGGTAGGCGTGTGAGAGTCTGCCCAGAAGATCAGGAACTCTAGAGGAATTCAGATTTTTTAACACGAGAGTAAACGTAAAAAGAAGGTTTTACAAGACTCACGTTAACAATATTGCAGCAGTACGCACACAATCGAAGCGCAGTAAGGATGGCTAGTGTAACTAGCAAGAATACCACGAAAAGCAAGAAAAAGAAGTACGCTATTAACTATTAACGTACCTGTCTCTTCCGAAACGAATGAGTACGATGAGATCTCGTGTGCTACCATCGTTCCTTCTGAGTCT
+
@AAD@CCB?CBBBDCCCCBBACBBD>CCC;CCBBBC@D?CBAAABBD?C?C@C>>777778%9<@DCBBBBBBCC=CCCCABA1BA;=/777+9@A?B>>AAAAAA7=:?D<>>>7==AAAAAAAA@==>>>>9>==@9=@@@A===:>;?>>9>>>>??==:<=>=BA>BB>?=>;=:5555)7::4;@CCB/;;7;??@@@A@@9>9>AAA:@;AA>;;7;?>>=>>:><>BA:A=>;>DDAA@@:::D@@@@@@AAA@;=:@DC;>888?;?<@<@AAA>>>>
@ATNG8:02615:04975
GATGGTAGCAGACGTGACAGAGCGCCAGAAGATCAGGAACTCTAGAAGAATTCAGATTTTTAACACGAGAGTAAACGTAAAAAGAAGGTTTTACAAGACTCACGTTAACAATATTGCAGCAGTACGCACACAATCGAAGCGCAGTAAGGATGGCTAGTGTAACTAGCAAGAATACCACGAAAGCAAGAAAAAAGAAGTACGCTATTAACTATTAACGTACCTGTCTCTTCCGAAACGAATATACTGCGTCTCACTCTCGCCTACCATCGTTCCTTCTGAGTCT
+
;::A8=A;96=BBCA;;6<?BB@@@8;;C@BBBB@A>@@CCA@@BB@AB@B?BADBBBBB2@=@?99777;<<<37255555$5<7<.599*9>94;<@A@CBBB?C@ED?BAB>AACCCBBBDCCBBBBAA?A?@@=????BA??<@>A@@=@?A@ABBA??>>BBB???<?A@<@==<<5<:94:=>>=>'<=88856==<8:8;<@@>><>=<<@@?=@AAAABB>@;<<<7<A@>B@??>889988?????>777717??<787@A>B@B?CBA??>=>
@ATNG8:02620:04957
GATGGTAGTATCTGTCTACGAGAGCCAGAAGATCAGGAACTCTAGAAGAATTCAGATTTTTAACACGAGAGTAAACGTAAAAAGAAGGTTTTACAAGACTCACGTTAACAATATTGCATCAGTACGCACACAATCGAAGCGCAGTAAGGATGGCTAGTGTAACTAGCAAGAATACCACGAAAGCAAGAAAAAGAAGTACGCTATTAACTATTAACGTACCTGTCTCTTCCGAAACGAATGAGTACACATCGTCGTGTCGTGCTACCATCGTTCCTTCTTAGTCT
+
44495::AAA@@A@ABCBBBCB@@A@D@@>@@@@A@;@699?>@AB@CC@C@:99====?.??BBBCCCCBB@@9:;ADGGE3CB?B<@@@7ABB=CAA@CCB@@>A@CC@CCC@CCAAABBABBBBB@@?B>BBBC>B?>?888?;B>B@@>ABBCAABA<???@@?<>@9@BB<>>>BA9;;:788776+8>:A888@?>>>7;8;CDD5868?BCD@CC@@?@@5:6:@@9@::49AAABCCBBBBBCABABABAAAAABFE@B???B?A?B>AA?CCB??
@ATNG8:02626:04943
GATGGTAGTAGTACACTAGTCATACCAGAAGATCAGGAACTCTAGAAGAATTCAGATTTTTAACACGAGAGTAAACGTAAAAAGAAGGTTTTACAAGACTCACGTTAACAATATTGCAGCAGTACGCACACAATCGAAGCGCAGTAAGGATGGCTAGTGTAACTAGCAAGAATACCACGAAAGCAAGAAAAAGAAGTACGCTATTAACTATTAACGTACCTGTCTCTTCCGAAACGAATGAGTACTACTCTCAGAGACACACTACCATCGTTCCTTCTGAGTCT
+
CBBC@CBBBBBCCCCCCCCCCCCBB?BBB?BB99;C>B=A@BBBBC@CC@C?AA@9::::.:=CCBBBBBAABC>:99B===+;@9=.9::4:EDACBBC@@@@@=@=AC@DDC?BBBBAAABBCBCCBBED@BBBC?BAAABBAA=A?A@A>ABBBCDCC?CCCCCA?AA?CCC>AABAC9866/88888(8A;@>>>BBBAA;A<AF@?:>9<?A@?<?BAAACC@B?BBB>BBD?AAABCCCDAAAABAAAAAAAA@>>>>==@@@;:4:18188<:;;;;
@ATNG8:02632:04941
GATGGTAGGACGAGCGTCTGAGAGGTACTCATTCGTTTCGGAAGAGACAGGTACGTTAATAGTTAATAGCGTACTTCTTTTTCTTGCTTTCGTGGTATTCTTGCTAGTTACACTAGCCATCCTTACTGCGCTTCGATTGTGTGCGTACTGCTGCAATATTGTTAACGTGAGTCTTGTAAAACCTTCTTTTTACGTTTACTCTCGTGTTAAAAATCTGAATTCTTCTAGAGTTCCTGATCTTCTGGGCAGACTCTCACACGCCTACCATCGTTCCTTCTGAGTCT
+
9>@B?C?@=@BAABABBBBBBCCC@CDCEC9999@@A<BC?C@DBBBBBB@CCCAA=B@DDDC@D@CBBBBBBCE@BBBBB1BC?CCCC=DDAA>AEC@FF9:9;CBB@BDCBBBBC?BCB?B?CB@??BAA>ABEG@CBBABAABC@@@CCBBB?CCC@CC@B?BBCBCCDDG?BBCDD;E@C?AA@A@0@BAAA8;:BBAABCBB@GGDD2DABBC@B>BC@BBBCCCC?C@CCBBBC?@?AJ>DDCBBDBBBBCCCBB>AAA<@@@@C@C@C@BBBBBBEE
@ATNG8:02639:04935
GATGGTAGTACATGATAGACGACACCAGAAGATCAGGAACTCTAGAAGAATTCAGATTTTTAACACGAGAGTAAACGTAAAAAGAAGGTTTTACTAGACTCACGTTAACAATATTGCAGCAGTACGCACACAATCGAAGCGCAGTAAGGATGGCTAGTGTAACTAGCAAGAATACCACGAAAGCAAGAAAAAGAAGTACGCTATTAACTATTAACGTACCTGTCTCTTCCGAAACGAATGAGTACAGAGAGTACGATATGTCTACCATCGTTCCTTCTGAGTCT
+
;55=:@CBDCMC::;CDCCC?@@DC@CCD@DBBB;;8;@CBC@@@B?AA>A?@?C;;;;;*;<DCCCCBBC;:96;@?@@@@0AB>B5;;:*9A?@ABCBBBBBB<?=?B@BEE@CBBBACCCCCCCCCBBB?CCBB?BBBBCCCA?D@B9949@@AABCC?BCCBAB>BC<>>>?A@???8@>>;===??.?A@B9:9@@@>>;>;>===6<8<>EBB?BBBBBDF@D?CCB>BBB?@@@BCC???AAABBBBCBBBBBCBBBC?BBBBB?B@D<??@@@@?>
@ATNG8:02639:04965
GATGGTAGCTCTGCTCTGACTCTCGTACTCATTCGTTTCGGAAGAGACAGGTACGTTAATAGTTAATAGCGTACTTCTTTTTCTTGCTTTCGTGGTATTCTTGCTAGTTACACTAGCCATCCTTACTGCGCTTCGATTGTGTGCGTACTGCTGCAATATTGTTAACGTGAGTCTTGTAAAACCTTCTTTTTACGTTTACTCTCGTGTTAAAAATCTGAATTCTTCTAGAGTTCCTGATCTTCTGGGTGCGCTACAGTCTCTCTACCATCGTTCCTTCTGAGTCT
+
44493:>?===?BBBECCEBBBBCBBABAAAA=@@@@;@B?BAGEBBCCHACCBCC>@>@CCB@CFCDC@@A@?A><GFFD2BB?BCDL?BA;;7;:@>@@=@CBCAB?BCCBCBBC@BBB?B?CCBAA@;;89@AA?@A@@@@@AAA;::?>?A@CCC@BB>@=@?@@ABBBB@BBBFF;C?B?ACEFF5DCCBB;@@A@>?@>:=299:9):??@D@D?BB;99AAA9999:??=:989==@D>BBBBB:;:BB@@A@@??>=8;0//>:><@<@@BB@@??
@ATNG8:02597:05021
GATGGTAGGAGACACGTCGCACACGTACTCATTCGTTTCGGAAGAGACAGGTACGTTAATAGTTAATAGCGTACTTCTTTTTCTTGCTTTCGTGGTATTCTTGCTAGTTACACTAGCCATCCTTACTGCGCTTCGATTGTGTGCGTACTGCTGCAATATTGTTAACGTGAGTCTTGTAAAACCTTCTTTTTACGTTTACTCTCGTGTTAAAAATCTGAATTCTTCTAGAGTTCCTGATCTTCTGGTGTCTGATCTGTATCACTACCATCGTTCCTTCTGAGTCT
+
>:<C@BCD@CCCCHAAACCCDBBBBAAAFDBB?BCDD>CB?B?A@@DBCB?BA@>A9?9??BB?C?BBBBBBDBB>A@=8<'99.8ABC<BABD?BAA=@B?99:C??;@B>?@@@A=@??;@<@A>;<;AA=AAAA688>>===A@>>>A????:=>A7<<=A<@@AAA?>==;===??5?<@<@<;;;,;977;*--3---9<7;6;>>>/>>>??<A<;;7;?>?=<<7=///@@>>:?@E=??>>>>?@@A>>>@===A@@<@@@?>8=8=8=@@@@???
@ATNG8:02602:04994
GATGGTAGTATAGAGCTCTACATAGTACTCATTCGTTTCGGAAGAGACAGGTACGTTAATAGTTAATAGCGTACTTCTTTTTCTTGCTTTCGTGGTATTCTTGCTAGTTACACTAGCCATCCTTACTGCGCTTCGATTGTGTGCGTACTGCTGCAATATTGTTAACGTGAGTCTTGTAAAACCTTCTTTTTACGTTTACTCTCGTGTTAAAATCTGAATTCTTCTAGAGTTCCTTGATCTTCTGGTGTCGTCTATCATGTACTACCATCGTTCCTTCTGAGTCT
+
5<@?<B=CBBCBBAB>A<<<===BCCBBBA;;4;?@?9@@;>;???BADBADB???9?9?@@C>B?B@??CCA@@;98888'87.5;?>7>BBC?BBB?BC<;:;@AA<>>A@@@A@=@?>;>=BBB?;;;;;>@@B<??@?=====???=====8;;;8=@8=9==??>>>==:=>>BB5C=B=?????.==?@@7?==::;==::1888)5=;<C<A<;;6:??@<<<7<)/(/:69:9///6::;=AA==<ABBAB?>>?@@>>>>>>=D=D;A<<>@?>=
@ATNG8:02607:05018
GATGGTAGCTCGCTGATGATATCTCCAGAAGATCAGGAACTCTAGAAGAATTCAGATTTTTAACACGAGAGTAAACGTAAAAAGAAGGTTTTACAAGACTCACGTTAACAATATTGCAGCAGTACGCACACAATCGAAGCGCAGTAAGGATGGCTAGTGTAACTAGCAAGAATACCACGAAAGCAAGAAAAAGAAGTACGCTATTAACTATTAACGTACCTGTCTCTTCCTGAAACGAATGAGTACTACTCTCAGAGACACACTACCATCGTTCCTTCTGAGTCT
+
ECCC?BBCBDCDDAA@CCD@@CCCC?CDD?CBBA??<??BBBBABB?BB>B?@@?;;;;;.?>BBBCCBABBDD>BBBCBCB2BA>A5;<;*:AC?CCCCCDCBC@B?CB=@??9?>BBCCECCCCCCCCCC?BBBB@BBAABBBA=A?B9:9:CBBBBBC?BCCAAA?BB?BCD?AB:::,988188888(8@:?;;;@AA;:7:;>?@@;><>@BBB@CCAA;::*.*..88/8..00B@ABCCBAAABBBBABAAAAA>CAAA=BAA==5:4:4;:;==;;;
@ATNG8:02608:05003
GATGGTAGTGTCATATGAGAGTGTGTACTCATTCGTTTCGGAAGAGACAGGTACGTTAATAGTTAATAGCGTACTTCTTTTTCTTGCTTTCGTGGTATTCTTGCTAGTTACACTAGCCATCCTTACTGCGCTTCGATTGTGTGCGTACTGCTGCAATATTGTTAACGTGAGTCTTGTAAAACCTTCTTTTTACGTTTACTCTCGTGTTAAAAATCTGAATTCTTCTAGAGTTCCTGATCTTCTGGTCTACTACACTGTACTCTACCATCGTTCCTTCTGAGTCT
+
CDBB?B@@@@@?BCC9;;BBBABABBB;;;BB?BBCB=BC@B?BCCBBAB>BB@;?;C@BBBC9B>BAAA@::9C@BBDDC3CC@ABCK=@@@B<@?B?CCACCBCCC@CDDCBCCC@CCD@C@CBBB;;<B?BBCC?ABCCCCBBDBCBCBAA@@DCC@BB?B?BBCCCBBCC@C;;;;6;>C>;;;;;*;CCCJ=BBCDCCCCCFACCCC5BBBCC>B?BB?BBBBC@@>A@CCCCA@<@?@;AECCCCCCCBBCCCCCBCEE@A@@??9>;?=ABEDBBAB
@ATNG8:02614:05019
GATGGTAGCGCATATCAGCGCAGCCCAGAAGATCAGGAACTCTAGAAGAATTCAGATTTTAACACGAGAGTAAACGTAAAAAGAAGGTTTTTACAAGACTCACGTTAACAATATTGCAGCAGTACGCACACAATCTAAGCGCAGTAAGGATGGCTAGTGTAACTAGCAAGAATACCACGAAAGCAAGAAAAAGAAGTACGCTATTAACTATTAACGTACCTGTCTCTTTCCGAAACGAATGAGTACTATGTAGAGCTCTATACTACCATCGTTCCTTCTGAGTCT
+
@@>A:>;5::@BCCBCCCCCDCBBB>ACC@CBCB@@=@>AAACAA@???<?=@@A@@@@7A?BDCBAADDCDC?CCAAAAA2AC?C9AAAA0ACC?;;;@@@CDE@B?BC@CBB?BBBBBCCABBBEBCBED?BBDD?BAABCC@@<@=@@@=ACCBCDA@?@CCBCCACC?BBC?BBBA@9:::4:CBCC3FD?B???BB@AA7;7;?>?1818@@@@=A@?AA;;;.;=;;;077818>BBABBAAABCBBBCBBB===<<<<<8<>?::5:<A188>@@@@@
@ATNG8:02614:05022
GATGGTAGTATCTGCACACTCTGTCCAGAAGATCAGGAACTCTAGAAGAATTCAGATTTTTAACACGAGAGTAAACGTAAAAAGAAGGTTTTACAAGACTCACGTTAACAATATTGCAGCAGTACGCACACAATCGAAGCGCAGTAAGGATGGCTAGTGTAACTAGCAAGAATACCACGAAAGCAAGAAAAAAGAAGTACGCTATTAACTATTAACGTTCCTGTCTCTTCCGAAACGAATGAGTACACATCGTCGTGTCGTGCTACCATCGTTCCTTCTGAGTCT
+
<6<C;CCDDCBBCCCCCCCDCBBBD?BBB?CCDC999:=AAFBBBC?BB>B?BA?77777(9;ABCAAABBBEB>BB>@@@@0@B>C5;;;.;CB>BBBABACHD@C?AC@CCC=@?BBBCDCCCCCBBBCC?BBCC<@@ACCDCC<?<???;@DBBBCCC?AAACCC@CC?879<>>@@@9><:4898888%/878///88BBB=?;>CDD;?<@@C=@=@BBABBB?B?CCC=CCC>AA@@@DCCBBBBB>BBBBBBB@?@BCC?B@?@F?B?@<>>?==>@?
@ATNG8:02615:05019
GATGGTAGTATCTGTCTACGAGAGCCAGAAGATCAGGAACTCTAGAAGAATTCAGATTTTTAACACGAGAGTAAACGTAAAAAGAAGGTTTTACAAGACTCACGTTAACAATATTGCAGCAGTACGCACACAATCGAAGCGCAGTAAGGTGGTAGTGTAACTAGCAAGAATACCACGAAAGCAAGAAAAAGAAGTAACGCTTATTAACTATTAACGTACCTGTACTCTTCCGAAACGATGAGTACTACTCTCAGAGACACACTACCATCGTTCCTTCTGAGTCT
+
<55@7:AAA;;6;>DCCCBBBABBB?BCC;;;CA:86:8=>?997C=BB?C@AA@@@@@@)9499988888877/75A;<<<*<<9>9==B9CCCBDCBBAB?;?<:9<<>AAA<>?AABBBBBC@@ACBBBABAAB???>==9=;5=:9949@@?>8839????C>@?;889288?AA=998<88888(8<8;0/)/6//(/93:055<<8=9:8=8;6::737;;<2817>>7<9:8/96///666:;==:<;;;==<@A>9807<><<9>3808A@A=BB>
@ATNG8:02624:05009
GATGGTAGTGCGTGAGAGAGAGACCCAGAAGATCAGGAACTCTAGAAGAATTCAGATTTTTAACACGAGAGTAAACGTAAAAGAAGGTTTTACAAGACTCACGTTAACAATATTGCAGCAGTACGCACACAATCGAAGCGCAGTAAGGATGGCTAGTGTAACTAGCAAGAATACCACGAAAGCAAGAAAAAGAAGTACGCTATTAACTATTAACGTACCTGTCTCTTCCGAAACGATGAGTACTACTCTCAGAGACACACTACCATCGTTCCTTCTGAGTCT
+
6>==:=@??CB===ACGCDDCCCCC>CCC?CBBB@@=@<AABBBBB=?@@F>A@@99999$36;;<B88;<733(334444&4:5:.555&555.5;;;>?==BAE?BB>AAB?AAAA;;;BCCBBBCC@A<<;;@=@@@@ABBB?A?B:9459998?<A<A?A777<>>8=??299=>>9999??@@@@/>=:=778:?@BD=D=888@;@=BBLBA>AB???AA=@:>@@5=00///?BBCBBBBBBAAABB>;;;@@;;;<:33--)-)-)-37;=@@@
@ATNG8:02625:05006
GATGGTAGCAGACGTGACAGAGCGCCAGAAGATCAGGAACTCTAGAAGAATTCAGATTTTTAACACGAGAGTAAACGTAAAAAGAAGGTTTTACAAGACTCACGTTAACAATATTGCAGCAGTACGCACACAATCGAAGCGCAGTAAGGATGGCTAGTGTAACTAGCAAGAATACCACGAAGCAAGAAAAAAGAAGTACGCTATTAACTATTAACGTACCTGTCTCTTCCGAAACGATGAGTACGTGTGCGACGTGTCTCCTACCATCGTTCCTTCTGAGTCT
+
:;66:@@69/<<?>///<<ACGCCC?;:;;?>?>>>;>>AB=A@:A=?@=@?AA:99BAA,@3883;;<73333(39:9555$5>8>:@@@2??C@BB9:5::55259<;7<47139339>9>=>>>999CC=@A::5333993331939@<=><<<?;?B@CAAB7959?:???8??77149939:==AA'A;59555<5855355...528287BBB?B@>??@C?C>BCD:>899@@@@AA@>>:<=;A@???C=<98=:8188657/75<9><774;?;
@ATNG8:02629:05013
GATGGTAGAGTATCATGTGTATCTCCAGAAGATCAGGAACTCTAGAAGAATTCAGATTTTTAACACGAGAGTAAACGTAAAAAGAAGGTTTTACAAGACTCACGTTAACAATATTGCAGCAGTACGCACACAATCGAAGCGCAGTAAGGATGGCTAGTGTAACTAGCAAGAATACCACGAAAGCAAGAAAAAGAAGTACGCTATTAACTATTAACGTACCTGTCTCTTCCGAAACGAATGAGTACTGTATCTATGTGTGCGCTACATCGTTCCTTCTGAGTCT
+
88997=<5:5556<@>CBABACBAB>@AA=@?@A;;6;6;;AAA@@=@B?B=>@;;5555$57:@<>;;A=?@@9A0//<;;(/0,0;A@A9ADEA@@ACCC@@@=?:=@;??>>B?>>@A@BACCBBBBCC?BB;;:;BBAAAAA>B?BBB=@@@;;;?>9>@??;A=@A>???>BAABC799A?ABBAA/::37:::AA???<@:=<@A9@<?AC;;7;;;;;:A@D@CCC;CBC@A@@?><>>>8;A@997;><<=@@BBB><;>>B?@<@378::9979
@ATNG8:02630:05015
GATGGTAGCGCGACGAGCGTAGACCCAGAAGATCAGGAACTCTAGAAGAATTCAGATTTTTAACACGAGAGTAAACGTAAAAAGAAGGTTTACAAGACTCACGTTAACAATATTGCAGCAGTACGCACACAATCGAAGCGCAGTAAGGATGGCTAGTGTAACTAGAAGAATACCACGAAAGCAAGAAAAAGAAGTACGCTATTAACTATTAACGTACCTGTCTCTTCCGAAACGAATGAGTACCTCTCAGACGCTCGTCCTACCATCGTTCCTTCTGAGTCT
+
@?AB?BCCCCBBBCCCCBBCDDDDC=BBB@ABBB@@:?:?989CDB8AA>A?CCA9::::.9<CDBABCDC<>>5<>:::;;*;B=@5;;09A@9CBCB??0/08?8??:B@;8;=B=CCCBBCBBDCCCD@BB?><?@@>????:@@BAA>ABDACCAA>BCBBB?BB>AAB>?@BBF>BBB?BBEDD37758BA@@@899>A<@A??<???A@@@<@B>>>@@;>:>BA:@BB?BBAABBA<;==@B<>>@A>==@@<@@@<>:::=:=<A7;;>B?>>>
@ATNG8:02632:05021
GATGGTAGCTATACGTATATCTATGTACTCATTCGTTTCGGAAGAGACAGGTACGTTAATAGTTAATAGCGTACTTCTTTTTCTTGCTTTCGTGGTATTCTTGCTAGTTACACTAGCCATCCTTACTGCGCTTCGAATTGTGTGCGTACTGCTGCAATATTGTAACGTGAGTCTTGTAAACCTTCTTTTACGTTTACTCTCGTGTAAAATCTGGAATTCTTCTAGAGTTCCTGATCTTCTGGTATGACTAGTGTACTACTACCATCGTTCCTTCTGAGTCT
+
>::D?CDCBB=CCAAAICCBBBBAA@B@BEAA?ACEE>BB?C?CCABBCC?BBBCB9=9?????A?BCBBBCCA><999:9(383>ABC>B@9948<73==68787882;=;88779378>;B;AA@?:523(---(-,252222222588999;;37573///5;=AA===;:4:888*80807///(//777.-----,2--/7<<+54//(/262664/--7--/.50778777)..3.376555988899@@A99653,---66(-(-06;9;<///
@ATNG8:02636:04987
GATGGTAGCGAGCGAGTGTGTATACCAGAAATCAGGAACTCTAGAAGAATTCAGATTTTTAACACGAGAGTAAACGTAAAAAGAAGGTTTACAAGACTCACGTTAACAATATTGCAGCAGTACGCACACAATCGAAGCGCAGTAAGGATGGCTAGTGTAACTAGCAAGAATACCACGAAAGCAAGAAAAAGAAGTACGCTATTAACTATTAACGTACCTGCCTCTTCCGAAACGAATGAGTACAGATGATTACGATATGTCTACCATGTCCTTCTGAGTCT
+
99:C;CDDECBBBBCCAABCCABA@?ADFD>CBBB?B?ABBBCCB?AA>B>?>=77787(9;@BBBCDDCBBB8?>@BBBB0BB>C5<<0;BB;@BBBDCEDC?C?CC?BBB=AABBDCCCBBBCCBAAD@DBBB<A@BBA?@@:?<??@>ABBBBCA@>ABBCBC@BB?999;??A==6===:88888+8>:>888AAAAA:>:=>==1818=@==;???;?BC?B?@A@7;00,/=>>AA@?<=9987-5:7759==?=>99555...050786:969;
@ATNG8:02592:05034
GATGGTAGGACGAGCGTCTGAGAGGTACTCATTCGTTTCGGAAGAGACAGGTACGTTAATAGTTAATAGCGTACTTCTTTTTCTTGCTTTCGTGGTATTCTTGCTAGTTACACTAGCCATCCTTACTGCGCTTCGATTGTGTGCTTACTGCTGCAATATTGTTAACGTGAGTCTTGTAAAACCTTCTTTTTACGTTTACTCTCGTGTTAAAAATCTGAATTCTTCTAGAGTTCCTGATCTTCTGGGCGACTCTCACACGCCTACCATCGTTCCTTCTGAGTCT
+
0//:7;B=6066@=@BBCCCCDCC@CGBBBBA?ACCC>BB@C;;;CCEHE@DCCCC@C?ABCB@CABBBEDCCCB=@@BBB5BB@BCCE@CCAA?ACA>AF000AAACFFDCCA@AC@CEE@C@BCBBBBBB@CBBA@CC::;BCADCCC;<<BB?@@@@BB@C?CCC;;<CEFECJEJJ;FAJ>AABBB0CGJKJ?DCCBDDCCBC@CCCC2D;<;B?C@CC?BEEDC@?=??:9:;;@=AABD?D;;;@@ABDABAAA=:998<<?9:4;7;6;BCBBAAB
@ATNG8:02592:05057
GATGGTAGAGTATCATGTGTATCTCCAGAAGATCAGGAACTCTAGAAGAATTCAGATTTTTAACACGAGAGTAAACGTAAAAAGAAGGTTTTACAAGACTCACGTTAACAATATTGCAGCAGTACGCACACAATCGAAGCGCAGTAAGGATGGCTAGTGTAACTAGCAAGAATACCACGAAAGCAAGAAAAAGAAGTACGCTATTAACTATTAACGTACCTGTCTCTTCCGAAACGAATGAGTACATAGATATACGTATAGCTACCATCGTTCCTTCTGAGTCT
+
AABB@BBDC@@ACCCCBABBBBBCC@BAA?A@AA@?;?=::;BCDE@FD@F?CBBBCCCC5CACCCCCCDDBBB=AA@@@@@0AD?E=A@@7AAA?BCCDDAAAC?C@BA>@8748BBBCBDBBBCCDCCCC@CCCC>@?C>?@A@=A@@@@?BBBCCCCD?A??@??=BC;??C>??DDD=::9;?BCDC3CA=A888@A?==:=<>>>@<A<AAC;;9;BBBBAD@D@BBC=BBB?BAAABBBBCCAAABBBCCCA===AAAA=???AA?C?C?BBBBB>>;
@ATNG8:02592:05061
GATGGTAGTACATGATAGACGACACCAGAAGATCAGGAACTCTAGAAGAATTCAGATTTTTAACACGAGAGTAAACGTAAAAAGAAGGTTTTACAAGACTCACGTTAACAATATTGCAGCAGTACGCACACAATCGAAGCGCAGTAAGGATGGCTAGTGTAACTAGCAAGAATACCACGAAAGCAAGAAAAAGAAGTACGCTATTAACTATTAACGTACCTGTCTCTTCCGAAACGAATGAGTACGTGTGCGACGTGTCTCCTACCATCGTTCCTTCTGAGTCT
+
999<=?@CCBCBBBABAA@<@@@@<@CCCABCBCA@5;5498<:<B?A=9B>BA?>@B@B0B?CAAABBB===B2=999999$5:5<@@@@2?A@7;BBBAA:::=A>@@?B??9???@@@C@?9:9@ADCC@CBCCACBB;;::C>B?C9946@?CCCCC?B@@@AA?BB?:::=ABAAB;???<?@AAB3AA=A999?=;79498<<>><><>CBBB?CCCCCDE?A?ACC=BBA=??AAAAA???BBBBBC>>>ABAA<A?:4:<:59288<8<;<<888=
@ATNG8:02595:05037
GATGGTAGCGAGCGAGTGTGTATACCAGAAGATCAGGAACTCTAGAAGAATTCAGATTTTTAACACGAGAGTAAACGTAAAAAGAAGGTTTTACAAGACTCACGTTAACAATATTGCAGCAGTACGCACACAATCGAAGCGCAGTAAGGATGGCTAGTGTAACTAGCAAGAATACCACGAAAGCAAGAAAAAGAAGTACGCTATTAACTATTAACGTACCTGTCTCTTCCGAAACGAATGAGTACGATGAGATCTCGTGTGCTACCATCGTTCCTTCTGAGTCT
+
?:>@7?ABBBBCBBBCCCAACCDFFACCC?CCCB??=@@AAACCBB@BC?B?ABCCEFFD2C@CCHAAAA@@BB;A@;;;;;$:@;@5:99&595.5A@<ACBCCAFABB?ABC?BAAACCCBBCBCBBAADAAAAD@CBCCBCAA=B>ABB@BBBCBBBB@CCCAAA?DD<?>B=@@@@A8<<=999999(8@<@899??>=><>=@A@A<>;>?BBA=AC@@@@A>A>AAA;@::5:::@BCBCCCCBAABBAAAC;;;@>>>8888;?<>;?;?@@==;;7
@ATNG8:02598:05051
GATGGTAGTATCTGCACACTCTGTCCAGAAGATCAGGAACTCTAGAAGAATTCAGATTTTTAACACGAGAGTAAACGTAAAAATAAGGTTTTACAAGACTCACGTTAACAATATTTGCAGCAGTACGCACACAATCGAAGCGCAGTAAAGGATGGCTAGTGTAACTAGCAAGAATACCACGTAAGCAAGAAAAAGAAGTACGCTAGTTAACTATTAACGTACCTGTCTCTTCCGAAACGAATGAGTACACACTCTCATATGACACTACCATCGTTCCTTCTGAGTCT
+
444;3::<=>696>>>B==>===>B:BB@8<;97>>)0*//769==8=C694;;773;;<+@6A;777=:8;==7///:;;;+==:A4555&55<7;;;=>===B@B@CB;?:89(339:<<;;;;;;@AABC?CAAA>@<=9<<377(97@<>699<<<=::6:33333/39388=.73>?B>42268::::)55/59=;;76---(-(-4440626:<9905:9:<<<9=9=A?9>7827@?ACBBBBBB?;;B>;;;A@AABAAA>>9777-317,33988888
@ATNG8:02607:05069
GATGGTAGAGAGACTGTAGCGCACCCAGAAGATCAGGAACTCTAGAAGAATTCAGATTTTTAACACGAGAGTAAACGTAAAAAGAAGGTTTTACAAGACTCACGTTAACAATATTGCAGCAGTACGCACACGATCGAAGCGCAGTAAGGATGGCTAGTGTAACTAGCAAGAATACCACGAAAGCAAGAAAAAGAAGTACTCTATTAACTATTAACGTACCTGTCTCTTCCGAAACGAATGAGTACTATGTAGAGCTCTATACATCGTTCCTTCTGAGTCT
+
BBBB?BCDBBCCCDBBBCCCCCBBB=BDC?AACCCD?A?BBCBBBA<AA>C?BBA>>=<<1>?CCCAABBBBBA9>>9::::*;C@C=AAA9ACD@BCBBDCDCB?C@CCABAB<A@BBCCDDBBBCCCCBBBBDBB?BAABAAAB>B@CBB?CCCCCCBB?ABBCCB>BB>BBB>AABBB=AA=8=>>??/>@<A888@@DDC=C<AA>>;=9?@@AA;A<;;;>>8>:>DD9A>>;???AAAA?>>>>>>>>=AAAAA>>===AA9A9A;>>>>>>>>
@ATNG8:02610:05072
GATGGTAGTATAGAGCTCTACATAGTACTCATTCGTTTCGGAAGAGACAGGTACGTTAATAGTTAATAGCTTACTTCTTTTTCTTGCTTTTCGTGGTATTCTTGCTAGTTACACTAGCTATCCTTACTGCGCTTCGATTGTGTGCGTACTGCTGCAATATTGTTAACGTGAGTCTTGTAAAACCTTCTTTTTACGTTTACTCTCGTGTTAAAAATCTGAATTCTTCTAGAGTTCCTGATCTTCTGGGCAGACTCTCACACGCCTACCATTGTTCCTTCTGAGTCT
+
ABBC@BCBCCGBBCCC;;;BBBBCBBBBBB;;9;CCC>CC@C?A@@BBBB>BBCBB>A?BBCC=B=BBBBB?@@?;88889(2<4<8575&2?@B=BAD=;;6;;@BCCACCCDCCCBB??>;?;????BBBB>A@982:?@@BBBBBBB???A@A>?::48=:>;?=>>@@@@@=@;;::/:1818::::*:>998*68=765<===<@BBB/;9977175<=8>AA@@@A:=:=@===B7;;@@8?<<;;;???AB>;732777+--+-34;4=6A===///5
@ATNG8:02612:05040
GATGGTAGTATAGAGCTCTACATAGTACTCATTCGTTTCGGAAGAGACAGGTACGTTAATAGTTAATAGCGTACTTCTTTTTCTTGCTTTCGTGGTATTCTTGCTAGTTACACTAGCCATCCTTACTGCGCTTCGATTGTGTGCGTACTGCTGCAATATTGTTAACGTGAGTCTTGTAAAACCTTCTTTTTACGTTTACTCTCGTGTTAAAAATCTGAATTCTTCTAGAGTTCCTGATCTTCTGGTGTCTGATCTGTATCACTACCATCGTTCCTTCTGAGTCT
+
@CBB?BCCCBBBCCDEBBB@BBDDCCCCCBBB@BBBB=BC?A=ABBBBBB?BBB@@;A>BBBA>A<ABBAAAABC>A>AAA.>>;A@@@7@B@@=@BC?B@7;;<>>>9>>>>C:::;AAA:@:>>>?===A:@@AA7==>><<<>>AAAA:;;>;;;:;AA;>;@@@==AAAA;<<<AA.@;@;75555'58666(--3---;;<@:>DDD/A????;?=@@=AA@>97737056;;?>;?>><>AAAAAAAA><>>>>A?>?A;A;;;A9>:>8<<>>>>?@
@ATNG8:02615:05078
GATGGTAGCACGACACGACGATGTGTACTCATTCGTTTCGGAAGAGACAGGTACGTTAATAGTTAATAGCGTACTTCTTTTTCTTGCTTTCGTGGTATTCTTGCTAGTTACACTAGCCATCCTTACTGCGCTTCGATTGTGTGCGTACTGCTGCAATATTGTTAACGTGAGTCTTGTAAAACCTTCTTTTTACGTTTACTCTCGTGTTAAAAATCTGAATTCTTCTAGAGTTCCTGATCTTCTGGTAGAGCGTGCATATATCTACCATCGTTCCTTCTGAGTCT
+
B@@C@BBBA@;;?C?>CCCA@@BCBAABBBAA=@;;;7;B?B?DCCCEBB?@@@AB?B8::BB@C@DBB?@ACBB>@?::>+@@=@>??:=@AA?CCC@DC<?>>BDC?AA=>=ACC;===:>;@?>>??>A=@@::7;CBBBA@@>>>@@@?>=8==>:>><A=?@?@@@@@@<@====2=:>;>@AAA/A=99906/////>=6:3:;::(77779494995;><>BAA=A;>>@@@A8;<B=@A@;;:A@@@AA@@?ABBAA;>>>AC=D=D9===??@@A
@ATNG8:02616:05039
GATGGTAGCTCGCTGATGATATCTCCAGAAGATCAGGAACTCTAGAAGAATTCAGATTTTTAACACGAGAGTAAACGTAAAAAGAAGGTTTTACAAGACTCACGTTAACAATATTGCAGCAGTACGCACACAATCGAAGCGCAGTAAGGATGGCTAGTGTAACTAGCAAGAATACCACGAAAGCAAGAAAAAGAAGTACGCTATTAACTATTAACGTACCTGTCTCTTCCGAAACGAATGAGTACTATAGACTATCTGAGACTACCATCGTTCCTTCTGAGTCT
+
@@;;54::9>;<CCCCCKCBCBB;;595?7:<<<00*03<:;B=AC:C?<?;?@@@@AAA2A?ABBAAADA:99,9@:;;;;*;B>B?CCE<IDC@BCDCCCC;;7;9>?<:;:39@@BCCCEEDBAADBCC?BCBBABBBBBAAA9>;>::5;BC@ABCB?BBBDCD<>??BBC>??BA@;?;;:=BFDD/AA=A===@A::6696:<<<+/*/<@<<;?AAAABA>A?BAA=BAA>ABCCCCCBB@@@@>>>>AABCCCBBBB?BD@@@>B>A?BBBBB???
@ATNG8:02627:05063
GATGGTAGGACGAGCGTCTGAGAGGTACTCATTCGTTTCGGAAGAGACAGGTACGTTAATAGTTAATAGCGTACTTCTTTTTCTTGCTTTCGTGGTATTCTTGCTAGTTACACTAGCCATCCTTACTGCGCTTCGATTGTGTGCGTACTGCTGCAATATTGTTAACGTGAGTCTTGTAAAACCTTCTTTTTACGTTTACTCTCGTGTTAAAAATCTGAATTCTTCTAGAGTTCCTGATCTTCTGGCGCTCTGTCACGTCTGCTACATCGTTCCTTCTGAGTCT
+
>;<A>BB@?@??@@?@ABBBECCC@CCBBC998:AAA=BC?B@BCBDEGF@BCBBB>B@BBCD?CAB@@CC;;9B<A@CCC06966<@C=BBCC@CAA=@B?ABBEDJACDBCBCBB?BBB@B?BBDCBBBB@BCCC@CBB@@@BBBBBBCCCAA?@@@?BB?C>AAE;;=HBB?BBCBC7B@B=@AA@@*<;BBB;BAA@AA@@==.9999'9;>==;?<BB<B@E000@@@:@?BCDB=?@A?BCBCCBCCIBBCCCBBBAEAAACCB?B?B?BCBBACCB
@ATNG8:02635:05062
GATGGTAGGTGCACATGAGTGTATCCAGAAGATCAGGAACTCTAGAAGAATTCAGATTTTTAACACGAGAGTAAACGTAAAAAGAAGGTTTTACAAGACTCACGTTAACAATATTGCAGCAGTACGCACACAATCGAAGCGCAGTAAGGATGGCTAGTGTAACTAGCAAGAATACCACGAAAGCAAGAAAAAGAAGTACGCTATTAACTATTAACGTACCTGTCTCTTCCGAAACGAATGAGTACGATGAGAGAGCTCTCTCTACCATCGTTCCTTCTGAGTCT
+
@@@C?BA@=@BBCCCCCDCCBCCCC?CAC?DCBB9989?CCCCCCC@CC=B@CDB????>0>=BDCCBCCCBB@;??;;;;;*;A=@=ABB:BFD@CCCCCAAAA?A?AB>BBB<AABCCBBBCCCBBCBBB@CCBB?BBBABBBB>@?B??>?ECCCC@@>@DDDBB>BB>BAB?BBBBD>>??>ACCCC2AA<A766@@@@@;?<?B@@<@<@@CBC@CCA@@BB?B@BFC>CBB@BBBBBBBBBBBBBBBBBBAA99666;>;>??<@<@<@=@ABABAA=
@ATNG8:02638:05060
GATGGTAGTATATCGCGTCGCTATCCAGAAGATCAGGAACTCTAGAAGAATTCAGATTTTTAACACGAGAGTAAACGTAAAAAGAAGGTTTTACAAGACTCACGTTAACAATATTGCAGCAGTACGCACACAATCGAAGCGCAGTAAGGATGGCTAGTGTAACTAGCAAGAATACCACGAAAGCAAGAAAAAGAAGTACGCTATTAACTATTAACGTACCTGTCTCTTCCGAAACGATGAGTACATAGATATACGTATAGCTACCATCGTTCCTTCTGAGTCT
+
DCBC@CCCCABBBBCBBCBAACCCEABBA?BCDCCC@C@BCCCCBB@CD@D?B@A>><>>.??BCBBABCCCCC>BA;;;;;*;A=A5<<;6;BB?BBBBCCDHD?B?BC@CAA>AABCCCCCCCBBBCBCB?AA??<??AA999B>A@C@@?ABCCCBCB@BBBAAA@CC?AAA@CCCCC>>>>;?DDDC/BA<A666ACCCA9>:@AAA:=:=ACBB?BC?????:?<AAB=BBBBBCBBBBBBA@??AAAAAA??AAAA@@<@AAA@:>:==C==99///
@ATNG8:02638:05069
GATGGTAGCGCACACATAGATACAGTACTCATTCGTTTCGGAAGAGACAGGTACGTTAATAGTTAATAGCGTACTTCTTTTTCTTGCTTTCGTGGTATTCTTGCTAGTTACACTAGCCATCCTTACTGCGCTTCGATTGTGTGCGTACTGCTGCAATATTGTTAACGTGAGTCTTGTAAAACCTTCTTTTTACGTTTACTCTCGTGTTAAAATCTGAATTCTTCTAGAGTTCCTGATCTTCTGGGTCTCTCTCTCACGCACTACCATCGTTCCTTCTGAGTCT
+
BCBC?C??@CCCCCCCDCCC;;9A@<@@AB;;29;;;.:C@CABDBCHCDAB@@<>:C?BBCB?B@@@AA;:5:<7;;=<<)<@>>>@D>BBBC@DCF?CC@BAADFHIHCCCCBBC@BBB@C@CCCBBB@@?@CDC@CCCCCCCBBCCBCCCBB?BBA?AA>A>AAB;;;FCC?C@@@@3A>B>;<;;;*;ABAB=BDCBBCCCBC5;;;.;@AA@?A@DD@CBCCCCC?A?AAABBC>@@CC=CBBBBAABBBBBCBCBBBB?BBCCD@E?B=??BCCBBB
@ATNG8:02597:05083
GATGGTAGTGTACAGATCAGACACAAAGATCAGGAACTCTAGAAGAATTCAGATTTTTAACACTGAGAGTAAACGTAAAAAGAAGGTTTTACAAGACTCACGTTAACAATATTGCAGCAGTACGCACACAATCGAAGCCGCAGTAAAGGATGGCTAGTGTAACTAGCAAGAATACCACGAAGCAAGAAAAAGAAGTACGCTATTAACTATTAACGTACCTGTCTCTTCCGAAACGAATGAGTACGATGAGAGAGCTCTCTCTACCATCGTTCCTTCTGAGTC
+
56<<7;;CCBBBC;<;6>A@AAA;;;)5;<><=?B699<>:9>955299A@9:9@@@'0*0:///7:::===5<<3////$//(/4>=>*//906/33777550559;5>8937;:675<=;99888666255332..(.344-..'.(.583688::>>>=A>687>6;<8<<</3252+266022222$2616999:777;5;35256162;8>>=;ABB???A<@=@<<6:00*0=;:;?>AA;:;<;;;:;;@??BA???588???:?:>:<887=99
@ATNG8:02599:05090
GATGGTAGGTGCACATGAGTGTATCCAGAAGATCAGGAACTCTAGAAGAATTCAGATTTTTAACACGAGAGTAAACGTAAAAGAAGGTTTTAACAAGACTCACGTTAACAATATTGCAGCAGTACGCACACAATCGAAGCGCAGTAAGGATGGCTAGTGTAACTAGCAAGAATACCACGAAAGCAAGAAAAAGAAGTACGCTATTAACTATTAACGTACCTGTCTCTTCCGAAACGAATGAGTACGAGAGTCAGAGCAGAGCTACCATCGTTCCTTCATGAGTCT
+
999:7;;<8<@=<<<;AAAA@CBA@?A??<@BBBAB?B;;;BBCA@>AD@C@CAC;;;;;*;;@A9<;<::555)5;<<=>2=:4:)///&/)/93///;;::===A=:908@?;@???A;;;CCCD;;;BB>BBBB?AABB?@@F?@@@00-0@>>A@AA=:::D@A=AA?BCC@CAAAA999939@AAC3;95/////9;:;8>7;9==8;8==BAA=@A@@;99=B?BBF>CAA=??@A@BAAAAABBBAABB???A>>>?A89666738)/)///68=:<<
@ATNG8:02605:05107
GATGTAGAAGATGTAGCGCACCCAGAAGATCAGGAACTCTAGAAGAATTCAGATTTTTAACACGAGAGTAAACGTAAAAGAAGGTTTTACAAGACTCACGTTAACAATATTGCAGCAGTACGCACACAATCGAAGCGCAGTAAGGATGGCTAGTGTAACTAGCAAGAATACCACGAAAGCAAGAAAAAGAAGTACGCTATTAACTATTAACGTACCTGTCTCTTCCGAAACGAATGAGTACGATGAGAGAGCTCTCTCTACCATCGTTCCTTCTGAGTCT
+
AAADCCCC?CCBBBEBBBBBBC>CCC@CBAA@@<@@BBBBBCC@AA>B>@@@>>???2@?BBBABDCBBBC>BA::77.:>:>9=<<2=>>;>@@@AAA@@:>8>A<@@A<?>>88:AA@>@@??>=>;?AAA;=====AAA;A;>>>9>>@@?===:>>?>>>;>>:>>A:>>877079:466666(6<7==>@>>>?B<A<AB??5:7:>ABA=AAA????;C=AAA5;;=;AAA??>>;;;????AAAAAA===A>>>7==A>>9>6868A?>>AAA
@ATNG8:02607:05088
GATGGTAGGACGAGCGTCTGAGAGGTACTCATTCGTTTCGGAAGAGACAGGTACGTTAATAGTTAATAGCGTACTTCTTTTCTTGCTTTCGTGGTATTCTTGCTAGTTACACTAGCCATCCTTACTGCGCTTCGATTGTGTGCGTACTGCTGCAATATTGTTAACGTGAGTCTTGTAAAACCTTCTTTTACGTTTACTCTCGTGTTAAAAATCTGAATTCTTCTAGAGTTCCTGATCTTCTGGCGCTCTGTCACGTCTACGCTACCATCGTTCCTTCTGAGTCT
+
555505>=9>B@;@=<A<<===AB@CCCCCCB>A;;;6;C@DACCCCBECABBB<;8;7;@AA=C=B996;<=<<54444&4;7<<@D>:9;?:>==29;=@@?@@D@CCCCBBBB?AAA?A>BBA@;;;;5;?CC?DAA@CCB@@@:::@@=?>AAA>A@9?;?@A@@AB;<5;;;<;.;5;4;;:;-:A::9,9?AABBA@@?29999'4<:?@>?=@B?BBBBCDD@C?BBAA@@>?ADABBBBBBAABA@<<<0000<::>:998;?<?>B>BBA@B===
@ATNG8:02609:05096
GATGGTAGATATATGCACGCTCTACCAGAAGATCAGGAACTCTAGAAGAATTCAGATTTTTAACACGAGAGTACACGTAAAAAGAAGGTTTTACAAGACTCACGTTAACAATATTGCAGCAGTACGCACACAATCGAAGCGCAGTAAGGATGGCTAGTGTAACTAGCAAGAATACCACGAAAGCAAGAAAAAGAAGTACGCTATTAACTATTAACGTACCTGTCTCTTCCGAAACGAATGAGTACATAGATATACGTATAGCTACCATCGTTCCTTCTGAGTCT
+
BBCB@CCCCCCCCCDDDBBACCCCB?BBB?BBBBBA?A>BBBBBBB?AA>A?BA>77777.9@DFCCCCAAABB@=<77777(9>9=9???5;AB<???>@@AAA8=:==8<>>:>=AACCDDCCBBBBBDD?CCCC?CBABBAAA>CAD?@?@CCCBCCC?BBBBBB>BB>B@A=BB@?>9=8939AABB3CC@B877ADD>=8==A???9=:=>C@@<@B@@ABB?B@CCC>BBA?AACAAAAAAAAAAAAABBBB<>>AAAA=><>>C?C?A?ACCBB>>>
@ATNG8:02614:05117
GATGGTAGCGCACACATAGATACAGTACTCATTCGTTTCGGAAGAGACAGGTACGTTAATAGTTAATAGCGTACTTCTTTTTCTTGCTTTCGTGGTATTCTTGCTAGTTACACTAGCCATCCTTACTGCGCTTCGATTGTGTGCGTACTGCTGCAATATTGTTAACGTGAGTCTTGTAAAAATCTTCTTTTTTACGTTTACTCTCGTGTTAAAAAATCTGAATTCTTCTAGAGTTCCTGATCTTCTGGTAGAGCGTGCATATATCTACCATCGTTCCTTCTGAGTCT
+
ADCC@DBBBBBBCDDCBBBCCCCBBBCBBBBA=?9996:B>B@CCCCECC@CDC@?>?@CCCA>C?CCBBB@@AC?CDDDD3BB@BABB=BCCE@CAB:AB>BABECC@CCCCCCCD?CCC@B@CCDBBBCC@CEBB@BBCBBBBCCCCCDA@@A>A@?9?@9>:=999?<A@@;>99999'99929ABBCC*B@A@@:>>;;:CCCAA5;;;;;%;==A<9999929>?ACBA<A<<::<0.*...*0>:@>ACBBBCCCCCEAAAA=A:::B?B6;8:BBBBBBB
@ATNG8:02617:05101
GATGGTAGGCGACATACATACGCGCCAGAAGATCAGGAACTCTAGAAGAATTCAGATTTTTAACACGAGAGTAAACGTAAAAAGAAGGTTTACAAGACTCACGTTAACAATATTGCAGCAGTACGCACACAATCGAAGCGCAGTAAGGATGGCTAGTGTAACTAGCAAGAATACCACGAAAGCAAGAAAAAGAAGTACGCTATTAACTATTAACGTACCTGTCTCTTCCGAAACGAATGAGTACAGAGAGTACGATATGTCTACCATCGTTCCTTCTGGAGTCT
+
0/;=///D<AB=BBBCICCCBB@@A<@CC@DCCB;;7;<@@CCC@?=?B<?=?@DIFEED3C?AACCCCC?>BA9?955555$5<7<.55)5<<7<=@===BBB?C@CB=??@=??@C@@@BCBBBCCEHI@BBBCAAA@AA@@@9A?@BBGCCBDBCDE@CCCBBA@CC?BAA=?@CCC>???<@@@@@2@B?AA?<<?>A<-///:::)/*/9;;=;AAA::9C??:?==6<<<1978ABCBBBBBCCB??@ADCBBBEA8818===B<=9;7=//*///8;
@ATNG8:02621:05086
GATGGTAGGACGAGCGTCTGAGAGGTACTCATTCGTTTCGGAAGAGACAGGTACGTTAATAGTTAATAGCGTACTTCTTTTTCTTGCTTTCGTGGTATTCTTGCTAGTTACACTAGCCATCCTTACTGCGCTTCGATTGTGTGCGTACTGCTGCAATATTGTTAACGTGAGTCTTGTAAAACCTTCTTTTTACGTTTACTCTCGTGTTAAAAATCTGAATTCTTCTAGAGTTCCTGATCTTCTGGTGTCTGATCTGTATCACTACCATCGTTCCTTCTGAGTCT
+
A@::86@D=BA@@;?9;;@BBCBB@BCBCCCC@CBBB=BC?C?BBCBDDD@CCBBBAD>BABB@IBDCCC;;;AA8;<CCC,@A>ABBG@CBCC@DEDAFD?AA@CBC?BACCCCCC@BCC@C@CC;;;AAA?BBBB?CBBCCCCBBCCBCCCCC=AAC@DC?B<@?BDDDCDF>A;:;:.:4:4;;AAA0AAAAG000ABBBCBBC@CCDC5CAAAB@B?BB@BBDBCCC@D?BAABCB@CCC@BBA@@CCDCCDBCKHHDBBB@CCCBA=A=A>BAEDDCBB
@ATNG8:02621:05100
GATGGTAGATACTCGCTGATACACCCAGAAGATCAGGAACTCTAGAAGAATTCAGATTTTTAACACGAGAGTAAACGTAAAAGAAGGTTTACAAGACTCACGTTAACAATATTGCAGCAGTACGCACACAATCGAAGCGCAGTAAGGATGGCTAGTGTAACTAGCAAGAATACCACGAAAGCAAGAAAAAGAAGTACGCTATAACTATTAACGTACCTGTCTCTTCCGAAACGAATGAGTACATAGATATACGTATAGCTACCATCGTTCCTTCTGAGTCT
+
;5BB<?@BBBA<><>>>?@===>@A8<;=;>=<AAD?B@BABA::9?BB<@<?@>99997$36888<<<=444=3669999*5;7<.55)5<>9A>>@>=:9;5;=;;5;BA<A???AABGCFDDBBCBB?AA@@=?BBBBCCDAE@CBD?BB@@@BABDEBBBBB???<>A?4>:766.//.(/8<=<,994888;;98///.38880609<A@?=@>>>>:96;4333.3;;;@ABBBBBCBB>>>@@A887>;99<=<<69<9>><@<@<@@A@@888
@ATNG8:02624:05108
GATGGTAGGCGACATACATACGCGCCAGAAGATCAGGAACTCTAGAAGAATTCAGATTTTTAACACGAGAGTAAACGTAAAAAGAAGGTTTTACAAGACTCACGTTAACAATATTGCAGCAGTACGCACACAATCGAAGCGCAGTAAGGATGGCTAGTGTAACTAGCAAGAATACCACGAAAGCAAGAAAAAGAAGTACGCTATTAACTATTAACGTACCTGTCTCTTCCGAAACGAATGAGTACGATGAGAGAGCTCTCTCTACCATCGTTCCTTCTGAGTCT
+
BBBC@DCC?CBBBBCCCDCCCCCBA>ACC@DCCBAA=?<@CCCCCB?BB?B@B@A>>>>>0@>CCBBBCBB@@>5=C99999*;@=@5:99&9@<9=B=CCBBBC@B@BB@BBB?BBAABCCCCCCBBBCCC@CCCD?BCBBA@AC>B?BAA?ABBECCCC?CBBAAA<@?<<<<577BBA9>>>;>BCCC3CC?C996BEA??;><>?AA3666BCCC@AABBBAA<A>ABC>FBB?BBBBBBBBCAAACCABBAB=<<<<9996<<<>A=B?B=A=A>>?@?
@ATNG8:02640:05089
GATGGTAGATATATGCACGCTCTACCAGAAGATCAGGAACTCTAGAAGAATTCAGATTTTTAACACGAGAGTAAACGTAAAAAGAAGGTTTTACAAGACTCACGTTAACAATATTGCAGCAGTACGCACACAATCGAAGCGCAGTAAGGATGGCTAGTGTAACTAGCAAGAATACCACGAAAGCAAGAAAAAGAAGTACGCTATTAACTATTAACGTACCTGTCTCTTCCGAAACGAATGAGTACTATAGACTATCTGAGACTACCATCGTTCCTTCTGAGTCT
+
BBBB?BDDDBBBCCCBDCBBCBBBBABCC?BAAA::8:?BAA???>:>A8=:?B@=<<=?.=;ABC>>>DCCCC<@<<;;;;*;?=>5999&5BA9>A<ABBB@@=@@@@>ACD@BBBBBBBCCCCCDDCB@;@>00-0<:>ACBB?B@CCE@CBCBBBBC@BBBBBB?AB@BBB?BBBBB=AAA?CACBB/??<>?>>=>@>90606<99+/*/=@>@@BBBBABB8:99CC=CBB>@?BBBCCBBBB@>>>?>BBCCBBAAAA?B@A@A=@6:4:@@AC??9
@ATNG8:02644:04519
GATGGTAGGCGTGTGAGAGTCTGCCCAGAAGATCAGGAACTCTAGAAGAATTCAGATTTTAACACGAGAGTAAACGTAAAAGAAGGTTTACAAGACTCACGTTAACAATATTGCAGCAGTACGCACACAATCGAAGCGCAGTAAGGATTGGCTAGTGTAACTAGCAAGAATACCACGAAAGCAAGAAAAGAAGTACGACTACTTTAACTATTAACGTACCTGTCTACTTCGAAACGATGAGTACAGAGAGTACGATATGTCTACCATCGTTCCTTACTGAGTCT
+
=:;;055>:656=<5//77//////)/:;7>C<@@<9B<?@>=;;:49=:B79849999&3-33333399333(383333+3;4;,33(333,3222559:>5>5>@;9;<*//655/.52222226796:::?;<776/./638//5.24=7555222;@=>900*//)/33.33222'22602222&22+25586......3,3.367728.5/..305788//.7(..33,333332755565555522255777655222+2668838,.(.35...335
@ATNG8:02650:04507
GATGGTAGCATCATGCATATCTCACCAGAAGATCAGGAACTCTAGAAGAATTCAGATTTTTAACACGAGAGTAAACGTAAAAAGAAGGTTTTACAAGACTCACGTTAACAATATTGCAGCAGTACGCACACAATCGAAGCGCAGTAAGGATGGCTAGTGTAACTAGCAAGAATACCACGAAAGCAAGAAAAAGAAGTACGCTATTAACTATTAACGTACCTGTCTCTTCCGAAACGAATGAGTACATGAGAGAGCTCTCTCTACCATCGTTCCTTCTGAGTCT
+
>:=C@CBCCCDCCCCCCCBDCCCCC?CCC?CBCB?@>??BBBCCAC?CC?A>@@ABBDCC+B=BBAAABBDDDD>B>;;:::*:@=@4;;;6;BB@BCDDAABCCAC@CD@@@@@CCBBBBBBCCCDDDCCD?CCDD>BBBB???C>B?B?@>@CCBBBCB@CBCBBB?BB?>>?=A@AAA;???<@=>??/>><A888>>>8817:>AAA:>:>@BBB@BBAAACC?A?AAA<ABB?BBCC@??DBBBCCBBABAB?@A@???<@@@AA<A<@<@??@@@??
@ATNG8:02653:04481
GATGGTAGTATCTGTCTACGAGAGCCAGAAGATCAGGAACTCTAGAAGAATTCAGATTTTTAACACGAGAGTAAACGTAAAAAGAAGGTTTTACAAGACTCACGTTAACAATATTGCAGCAGTACGCACACAATCGAAGCGCAGTAAGGATGGCTAGTGTAACTAGCAAGAATACCACGAAAGCAAGAAAAAGAAGTACGCTATTAACTATTAACGTACCTGTCTCTTCCGAAACGAATGAGTACTGTATCTATGTGTGCGCTACCATCGTTCCTTCTGAGTCT
+
:@@B?BBCCB@A<???=CCCCC@AA@DDG@BBAAAA=A=@@?887A<@?>C><>>><?>?1?:>=>BBABB<<=5=;A@DCC5CC?C6;;;6<BB?BBCBLDCCB?C@CC?AAC?BBBCCCCFAA@DDDCBC?CCBB?BBBACCA@<A?BCB@BAAABBBC@CBABCB@??<@BB>BABBB97227==AAA/??;?888AA@B@////<;;+/+/<@@@@CCABA9:59:@>>9@??;?BBCBB???BBBBBBB>>>>AAAA@@@<@@ABB=B:>8======>>
@ATNG8:02654:04516
GATGGTAGTACATGATAGACGACACCAGAAGAAGGAACTCTAGAAGAATTCAGATTTTTAACACGAGAGTAAACGTAAAAAGAAGGTTTTACAAGACTCACGTTAACAATATTGCAGCAGTACGCACACAATCGAAGCGCAGTAAGGATGGCTAGTGTAACTAGCAAGAATACCACGAAAGCAAGAAAAAGAAGTACGCTATTAACTATTAACGTACCTGTCTCTTCCGAAACGAATGAGTACGAGAGTCAGAGCAGAGCTACCATCGTTCCTTCTGAGTCT
+
BBBB?ACB@@@C;;;BBBCCAABBB?BBB>A@;>:?;995>=9:69@;?<@A@@A@@@0@;?AA???AAAAA;@>=>>><,<=5;5;==0<77/3;8<@CAAA<A=@@;@==188B@@@AAA@@@@@@<<9=DBB<>>>>?=>>4949=A?BBBBBAAA<A=<>CC?BB?BAB?BBB@D9=::489888(8<7<>@;;:AAD=F====;-/-/;;;A<AAA?>>A=A=ACD9?BC@BB???AAA=>BB@@?@@@@@@@@@@@B<?>A<=8=4:5;====@??
@ATNG8:02643:04531
GATGGTAGGCACTGCGCACACATCCCAGAAGATCAGGAACTCTAGAAGAATTCAGATTTTTAACACGAGAGTAAACGTAAAAAGAAGGTTTTACAAGACTCACGTTAACAATATTGCAGCAGTACGCACACAATCGAAGCGCAGTAAGGATGGCTAGTGTAACTAGCAAGAATACCACGAAAGCAAGAAAAAGAAGTACGCTATTAACTATTAACGTACCTGTCTCTTCCGAAACGAATGAGTACACATCGTCGTGTCGTGCTACCATCGTTCCTTCTGAGTCT
+
:;=C=@@C75566;=?>==<;;;<>4=>>7;55555.55::<<=<<8@B@C?AB>99999'98=<=>9=?4338/3355555$5;6;4;;;0;;;8<;695==::7;:>>:BBC@CC:;;FBBBH@@ABBBB?BECC8::A@@@?A;@9>;927?==>>AC:@>>=<>>AB?BBB8B==;;3;98325556(5:46659=>??A<A9==>>=B<==A??9????AAC??:==>5;0/)/9;;@BC@=>>>>=ABBA?:?=8<?A@;@>88>9=3:3:<<>>>AA
@ATNG8:02644:04602
GATGGTAGTCTCAGATAGTCTATAGTACTCATTCGTTTCGGAAGAGACAGGTACGTTAATAGTTAATAGCTGTACTTCTTTTTCTTGCTTTCGTGGTATTCTTGCTAGTTACACTAGCCATCCTTACTGCGCTTCGATTGTGTGCGTACTGCTGCAATATTGTTAACGTGAGTCTTGTAAAACCTTCTTTTTACGTTTACTCTCGTGTTAAAAATCTGAATTCTTCTAGAGTTCCTGATCTTCTGGTATGACTAGTGTACTACTACCATCGTTCCTTCTGAGTCT
+
CBBB?B;;@BBBCEGDCBCB>C?CDCCEBB@@<@AD@>CC@@9<A;=BAC?@B@CC>A=@>994:77////////647<<;<)4525;;=7==::6:;;8<@9<<8;;:*/0///6::598848;BB@AA999?A???99:BA@@@@@@?AA>8989=<=;<=8<6>>@@@@@@@995555&57<755555$5<<>?666?>>@???@:BBBB090000+0800+0@BBAAA=?=998@?>>BAC@999?BBB:9:CBBBCDDB@A>ACACC>@=??CC????>>
@ATNG8:02642:04632
GATGGTAGTAGTACACTAGTCATACCAGAAGATCAGGAACTCTAGAAGAATTCAGATTTTTAACACGAGAGTAAACGTAAAAAGAAGGTTTTACAAGACTCACGTTAACAATATTGCAGCAGTACGCACACAATCGAAGCGCAGTAAGGATGGCTAGTGTAACTAGCAAGAATACCACGAAAGCAAGAAAAAGAAGTACGCTATTAACTATTAACGTACCTGTCTCTTCCGAAACGAATGAGTACATAGATATACTATAGCTACATCGTTCCTTCTGAGTCT
+
AABD@CCBBBBBBCEBCCCCDCBBA>BBB@BBBB999:?BBDEECB?BC?C@CC?78887)9?CCCBBBAA??=3<?9:::;*;B>B5999&5<>9=B=CBCCCD@C@AC?BBB>BBBCCCCCCCCBBABBB@CCBB>@@@@@@@@=A=A@@=?BBBBCCD?AAAAAB@BB>889;@@BAD9;;;:=@BBB/@@<@887AAA9:6:<??@F:>:=ABBB?BBAAABB=A>ACC>BBB?BBBBBBBCBBA@@AAAAAA>>>AAA@A>@>?:@9>:>>@AAAA?
@ATNG8:02645:04636
GATGGTAGCTCACGTACGTCACACGTACTCATTCGTTTCGGAAGAGACAGGTACGTCAATAGTTAATAGCGTACTTCTTTTTCTTGCTTTCGTGGTATTCTTGCTAGTTACACTAGCCATCCTTACTGCGCTTCGATTGTGTGCGTACTGCTGCAATATTGTTAACGTGAGTCTTGTAAAACCTTCTTTTTACGTTTACTCTCGTGTTAAAAATCTGAATTCTTCTAGAGTTCCTGATCTTCTGGTGTCGTCTATCATGTACTACCATCGTTCCTTCTGAGTCT
+
A@@C=A@=666==<=>;;;;=<666>@>>>BC@CCIF=BBAC@DCBBCCC@B@@AABC@CCCG@C?@@@B@@@BB=ABDDD5DC@B;;;0;A@@<@BB?@A9;<BBCC@CFFIFGCC>AAC>A>BAAACGCD@CDDD@BBCBBBB;;;ABABBBB@BCB@BB?A>ACCFEEGCC@CBBBB9B=@;;;;;;*;AABB7;;@AA@AA;;5;AAA,@@@@A<@;@@=@@@@@@C@B?BC;;;@6::B=BBAA@@AABA@@BCABBCBB?BCCGH@F@B;;;BCBDDC
@ATNG8:02645:04656
GATGGTAGTAGTACACTAGTCATACCAGAAGATCAGGAACTCTAGAAGAATTCAGATTTTTAACACGAGAGTAAACGTAAAAAGAAGGTTTTACAAGACTCACGTTAACAATATTGCAGCAGTACGCACACAATCGAAGCGCAGTAAGGATGGCTAGTGTAACTAGCAAGAATACCACGAAAGCAAGAAAGAGAAGTACGCTATTAACTATTAACGTACCTGTCTCTTCCGAAACGAATGAGTACATAGATATACGTATAGCTACCATCGTTCCTTCTGAGTCT
+
<;=B?BBCCBBBCDCCCCCCCAB@@<AAA>BCA@AC?A<ABC@@AC@CC@C@;;;:8DDD1C?BBB@BBDCBBB>CBCCEDD5EB?B8;;;6;CC@CBBBCBCDC?C?CC?CBB=AAAABCCCCDBCCBCBB?BDBB?AAAABBA@=B@CAA>ABBDCCBB?BBBBBB?BB@BBB@CCA=<4=::4888-8CBB=???B>>BCB?C@BAAA>A>ABBAA>ABBBCBB?B@CDC<AAA?CBBACCCAA>?>==>>>>>A;<=??@A=AA@@@<A<><>@A>>666
@ATNG8:02646:04641
GATGGTAGATACTCGCTGATACACCCAGAAGATCAGGAACTCTAGAAGAATTCAGATTTTTAACACGAGAGTAAACGTAAAAAGAAGGTTTTACAAGACTCACGTTAACAATATTGCAGCAGTACGCACACAATCGAAGCGCAGTAAGGATGGCTAGTGTAACTAGCAAGAATACCACGAAAGCAAGAAAAAGAAGTACGCTATTAACTATTAACGTACCTGTCTCTTCCGAAAGAATGAGTACACACTCTCATATGACACTACCATCGTTCCTTCTGAGTCT
+
A@@F@BDBDCBBCBCBCCCCCBBBD>CCC?BA@C:97:=AACBBBD?BB@C?BAAABCCC3A?BBBBAABAACD=A=BBCCC1@@=@?CCC<CCDBCBBCBBBCC@C?CB?BCB?BBA?BBDDCCCBBBBDD@BBBB?BBBABCA@<@?B::::BBBDCCC?AAABBB?BB@AAA=@ACCE?B==7:9889+;><A><>AAB>=:;<@?@@7;7:@CBB?BCBBBBB@D?BBB>BB?BBCBBBCCCB@>>@@AB==ABBBCBBB?C???B?B?C@BBBBB@@?
@ATNG8:02648:04637
GATGGTAGGACGAGCGTCTGAGAGGTACTCATTCGTTTCGGAAGAGACAGGTACGTTAATAGTTAATATCGTACTTCTTTTCTTGCTTTCGTGGTATTCTTGCTAGTTACACTAGGCCATCCTTACTGCGCTTCGATTGTGTGCGTACTCTGCAATATTGTTAACGTGAGTCTTGTAAAACCTTCTTTTTCACGTTTACTCTCGTGTTAAAAATCTGAATTCTTCTAGAGTTCCTGATCTTCTGGTGTCGTCTATCATGTACTACCATCGTTCCTTCTGAGTCT
+
==<@599934555594944956@C:A?@>9656@@@A<AC@C?BBCDCBB?C;<;B?B?DAA@20+0000000?@;:999*4439444)/://)/::)/6055<::;7<<99944.4.449.4.5:9:;<<=;>===:>?@??=<<>BB?;?9859<8:731323355559972///99+9)/)/9999$5559990;<666;?>==5:9::):==@@7:5:9.45<;;<<250393444.375.59::<<<;97////////77399;<=8<<<:==>>>==;
@ATNG8:02648:04646
GATGGTAGCATCATGCATATCTCACCAGAAGATCAGGAACTCTAGAAGAATTCAGATTTTTAACACGAGAGTAAACGTAAAAAGAAGGTTTTACAAGACTCACGTTAACAATATTGCAGCAGTACGCACACAATCGAAGCGCAGTAAGGATGGCTAGTGTAACTAGCAAGAATACCACGAAAGCAAGAAAAAAGAAGTACGCTATTAACTATTAACGTACCTGTCTCTTCCGAAACGAATGAGTACCTCTCAGACGCTCGTCCTACCATCGTTCCTTCTGAGTCT
+
;6BC;GBBBDCCBCCCDBCBCBA@@;?>?::?@@;;7:=DCA?=?B?BC=A=998@@;@<+848=8==BBBBBA89694444$4:5:.555&5;<6<@>BC@@?C@D@BB@AAA@CCB;;;BBBBBBA@@BB@BA@@<@==?AAAA?B?B<;:9BB?AA::3999877/3:6;<=8=;;<=63333322222#2932525><;>A7:78A<>2:5:=AAA=AB@??AB?B@CED=B:979ABAABC>??@C@@@@@?===?@<@@@;?;;894:@A=BBBBB>??
@ATNG8:02652:04672
GATGTATCTGCACACTCTGTCCAGAAGATCAGGAACTCTAGAAGAATTCAGATTTTTAACACGAGAGTAAACGTAAAAAGAAGGTTTTACAAGACTCACGTTAACAATATTGCAGCAGTACGCACACAATCGAAGCGCAGTAAGGATGGCTAGTGTAACTAGCAAGAATACCACGAAAGCAAGAAAAAGAAGTACGCTATTAACTATTAACGTACCTGTCTCTTCCGAAACGAATGAGTACACACTCTCATATGACACTACCATCGTTCCTTCTGAGTCT
+
ABACDCCBBCCCCCCBCECCC=CBD@CCCCAA>@ACCDABBD@BB?B?BBBBBBBB3B@CBBAAAACCCC=ACCCCCC1CC?D6:996;DJBCDCCDDCBB@B@BB?BCD?CAAACCDEBBBCCCCCC?CBBB@BBBBCCBB>C@CBB@BCCBBBCC?AAABBB?CC?BBB=?@BBA;@?:4:::::+;=<A988?AA;;7::>A??=?<@ACBB?BFBBABB=?<?FD@CAA=AABBCBBBBBC@????@AACBBBBBBB?BBCBC?B?B?CCFBB:::
@ATNG8:02643:04684
GATGGTAGGCGTGTGAGAGTCGCCCAGAAGATCAGGAACTCTAGAAGAATTCAGATTTTTAACACGAGAGTAAACGTAAAAAGAAGGTTTTACAAGACTCACGTTAACAATATTGCAGCAGTACGCACACAATCGAAGCGCAGTAAGGATGGCTAGTGTAACTAGCAAGAATACCACGAAAGCAAGAAAAAGAAGTACGCTATTAACTATTAACGTACCTGTCTCTTCCGAAACGAATGAGTACGATGAGAGAGCTCTCTCTACCATCGTTCCTTCTGAGTCT
+
BBBCACCC@CBCBBHCCDCCBC@D>CHD@CCDB:99:?@BDAAAC@CC=?=?A?=>???1>?CCCCAAAACDD>B>=>AAA1?>?B?BCC:>>>:>>@@A@@@A<A=DD=@><;>>@@AAAAA@@@?<;;A<@A@A<?>@BBC=<7==A<;7;AAB@A>=7>AAA==:>?9><<49979709;=877777(7818AAAA@>>><@<@AAA<@<@777;<AAAA=??=B;===7=BC@BB@B>>>??>>>A???@@@@@@@@>>>=???@@<A<>;>?>>?;:;
@ATNG8:02650:04722
GATGGTAGCTCGCTGATGATATCTCCAGAAGATCAGGAACTCTAGAAGAATTCAGATTTTTAACACGAGAGTAAACGTAAAAGAAGGTTTACAAGACTCACGTTAACAATATTGCAGCAGTACGCACACAATCGAAGCGCAGTAAGGATGGCTAGTGTAACTAGCAAGAATACCACGAAAGCAAGAAAAAGAAGTACGCTATTAATATTAACGTACCTGTCTCTTCCGAAAACGAATGAGTACTACTCTCAGAGACACACTACCATCGTCCTCTGAGTCT
+
//9:3<@::9555555;<<@BBABB?@@@?ABAB@@;@=AAABBBA;??494:A@==??>)74:99:::74/:;1//////&/;4:)55)555.595559:49.9<<=:???7;@AABB9:0@A00/<8728844.38883333,4744474438888929333==6884887493333(355356565(57176999555;.5.288161625488=455<==6;,3333&3;;8?@<<<;=>>??A@BBBA665///=5653763---,-----3.22
@ATNG8:02649:04733
GATGGTAGGACGAGCGTCTGAGAGGTACTCATTCGTTTCGGAAGAGACAGGTACGTTAATAGTTAATAGCGTACTTCTTTTTCTTGCTTTCGTGGTATTCTTGCTAGTTACACTAGCCATCCTTACTGCGCTTCGATTGTGTGCGTACTGCTGCAATATTGTTAACGTGAGTCTTGTAAAACCTTCTTTTTACGTTTACTCTCGTGTTAAAAATCTGAATTCTTCTAGAGTTCCTGATCTTCTGGTGTCGTCTATCATGTACTACCATCGTTCCTTCTGAGTCT
+
BAAC@CCC?CCBBBBBCCCCCDBB?BCDCCBD?CCCC;CC?C?CBBBBCC@DCCBB?B@CCCC@EACABBBCBBB?::999';A?BCDC>BBBC@CCB?BB8;:@BCFACCBBBBAB@CCC@B?CCBBBBBC@ECBB>A@CBCAADDFCBBBBBB@BBB?CB?C?@ABBBBCCCADCCCC<C?C>@???>,=BABB?BBCCCCCA@@>AAAA2AABBC@C@CC@BC@AABB@B@BBBCCC@BBB@BCCBCC@@@CCCBBBDBCBB?BCCCC?C?B?CCDCBA@@
@ATNG8:02652:04757
GATGGTAGTGTGTCTCTGAGAGTAGTACTCATTCGTTTCGGAAGAGACAGGTACGTTAATAGTTAATAGCGTACTTCTTTTTCTTGCTTTCGTGGTATTCTTGCTAGTTACACTAGCCATCCTTACTGCGCTTCTATTGTGTGCGTACTGCTGCAATATTGTTAACGTGAGTCTTGTAAAACCTTCTTTTTACGTTTACTCTCGTGTTAAAAATCTGAATTCTTCTAGAGTTCCTGATCTTCTGGATAGCGACGCGATATAACTACCATCGTTCCTTCTGAGTCT
+
;<==055555:<<<666>@;;;@BCBBCCBBB>@@@B=BB?B?@@@@@BB=@BA99769=@=?:C966@B@;>::554444$4969455)499>6;;>2669=<=?::6969ABBBC@BBA=@<;;:ABBCC=@@@A=<;;;;DAB;;;@@A@AC?B??;?>:><@?@BBBCCC?B9999*92999@@@@(99999,9;@>9666;=<?@@@+??>==8<.592499:=99245933:88.54>9>;<<@>>=;;<-----(-/::)/499:3:5:7<<==<<<<
@ATNG8:02654:04754
GATGGTAGACACGTGTGCTCTCTCGTACTCATTCGTTTCGGAAGAGACAGGTACGTTAATAGTTAATAGCGTACTTCTTTTTCTTGCTTTCGTGGTATTCTTGCTAGTTACACTAGCCATCCTTACTGCGCTTCGATTGTGTGCGTACTGCTGCAATATTGTTAACGTGAGTCTTGTAAAACCTTCTTTTTACGTTTACTCTCGTGTTAAAAATCTGAATTCTTCTAGAGTTCCTGATCTTCTGGACAGAGTGTGCAGATACTACCATCGTTCCTTCTGAGTCT
+
>;BC?CCCBCBBBBCAAA@C;9459559@AAA>BBBL<AA@E@CAAAA@A>??BAC?C?A>@??@>?A@@??8888=====+==79;;807@>?8@8827>177;522,27::AAAB=?;;6;8<@??>>?B=BAAA:=<=888:>>>??>>>>>;>=><@@=B=888AA===@8<<=DD5B=B:88888(8@>=>7>988;;@>=>:=AAA.=:;7<6<6//*/<<:?>@=A====?;;5;;==B@@??;;;>??????????A<?:::=7<,/,/<<>?;;;
@ATNG8:02654:04767
GATGGTAGTCTCAGATAGTCTATAGTACTCATTCGTTTCGGAAGAGACAGGTACGTTAATAGTTAATAGCGTACTTCTTTTTCTTGCTTTCGTGGTATTCTTGCTAGTTACACTAGCCATCCTTACTGCGCTTCGATTGTGTGCGTACTGCTGCAATATTGTTAACGTGAGTCTTGTAAAACCTTCTTTTTACGTTTACTCTCGTGTTAAAAATCTGAATTCTTCTAGAGTTCCTGATCTTCTGGAGATATCATCAGCGAGCTACCATCGTTCCTTCTGAGTCT
+
9556:?=AADFCCCCCCBBBBCBBBJCCB@@@=@@AB>BC@CAECBBBBB@BBBA@?@@BA@@6;7:?@>>>><;337789)9A=ABBC=:8;;7;@B?BD<;;BLDE@CBBCCDCC@BBC>A?BC@@@CCC@BBDC=AAB;;;CCBB;;;AA@A=ABA>@@=@6::CCCCCCCABCCDD<B>B=A@ABA,AABBB>BBBBBBBAAA5;;;;*;@@AA5;5;@=@CCCBAA?AADBBCCD7::A=ABBCCDCCCDBCBCCCBBBB:<;@@F@E@C>@?BCBCBB
@ATNG8:02644:04796
GATGGTAGTATATCGCGTCGCTATCCAGAAGATCAGGAACTCTAGAAGAATTCAGATTTTTAACACGAGAGTAAACGTAAAAAGAAGGTTTTACAAGACTCACGTTAACAATATTGTAGCAGTCGCACACAATCGAAGCGCAGTAAGGATGGCTAGTGTAACTAGCAAGAATACCACGAAAGCAAGAAAAAGAAGTACGCTATCAACTATTAACGTACCTGTCTCTTCCGAAACGAATGAGTACACATCGTCGTGTCGTGCTACCATCGTTCCTTCTGAGTCT
+
BBAB@BBBBCCCCCCCCCCBBBBCB@BBBAGCCCBCAB@BBCBA@A@FF@D@CC;;9BBB3C>AABCBBDBBCE@98;CCAC1@@;;7<A=9ACD@BBB@AAB;;:9?AA?BBB?BBBBFCCCGABBBBBC?BB@@=@AAA????=??CCD:?@DC@??B@BCCBBB@BB?ABC?BBCCC;ABB>=<@BB1;A?A>>>BCAA@AA=AABAAE?A@@CC?BBBB677<A=?AA:BCC@;:;CBBBBAACCEEECCCCCC;<;BAA>AAAAA=A>A?DDBBCCBB
@ATNG8:02648:04822
GATGGTAGCGCATATCAGCGCAGCCCAGAAGATCAGGAACTTCTAGAAGAATTCAGATTTTTAACACGAGAGTAAACGTAAAAAGAAGGTTTTACAAGACTCACGTTAACAATATTGCAGCAGTACGCACACAATCGAAGCGCAGTAAGGATGGCTAGTGTAAACTAGCCAAGAATAACCACGAAAAGCAAGAAAAAAGAAGTACGCTATTAACTATTAAACGTACCTGTCTCGTTCCGAAACGAATGAGTACTATGTAGAGCTCTATACTAATCGTTCCTTCTGAGTCT
+
//77)////9/559:6:;?BCBCCC<;;>9;;;=::392//)/9;;;6;;03-38555BBB+;7;<665::;599,5999===+==7<.555&555.5<:5555558<7<>9<<;=@@?>@BBCDCCCBAAAC?B;;;4::4>>:::7=9<5526B@?@<444)/77//)/16838968(//////&//33777777$7<6<888>=<886:59669+/.(.700/7::8?>0/06:68993//58;;;==BAAABACCCCCCAA?@@A???<>=>B?B?B?BBCBB999
@ATNG8:02650:04793
GATGGTAGGTGCACATGAGTGTATCCAGAAGATCAGGAACTCTAGAAGAATTCAGATTTTTAACACGAGAGTAAACGTAAAAAGAAGGTTTTACAAGACTCACGTTAACAATATTGCAGCAGTACGCACACAATCGAAGCGCAGTAAGGATGGCTAGTGTAACTAGCAAGAATACCACGAAAGCAAGAAAAAGAAGTACGCTATTAACTATTAACGTACCTGTCTCTTCCGAAACGAATGAGTACCTCTCAGACGCTCGTCCTACCATCGTTCCTTCTGAGTCT
+
@BBCACA@?@CBCCCGCCCCGDCBB?A@C@B@AA;;6;?@?@BDA@?AF@C?BBC;::::*;>AABBC;;;JED>CC;;;;;*;C>C5;;;-;?@@AAAAAA@??>??BB?BBB?BBFCBBBBCCCCCCCDC@C?@?=?@??>><?9?<?;;7;DBBBBBA?CCCCCA=?@?>>><>>AAA9@9999BBCB/DE=B888;;;==:=<@CCC7;5;>;;;?BBBABAA6;69AA<ABB?BCBBBAB@BCFCB???BBB>>>C:=>?;>==7949;@<??BBA???
@ATNG8:02650:04820
GATGGTAGTATCTGCACACTCTGTCCAGAAGATCAGGAACTCTAGAAGAATTCAGAATTTTTAACACGAGAGTAAACGTAAAAAGAAGGTTTTACAAGACTCACGTTAACAATATTGCAGCAGTACGCACACAATCGAAGCGCAGTAAGGATGGCTAGTGTAACTAGCAAGAATACCACGAAAGCAAGAAAAAGAAGTACGCTATTAACTATTAACGTACCTGTCTCTTCCGAAACGAATGAGTACTACTCTCAGAGACACACTACCATCGTTCCTTCTGAGTCT
+
544474556>>BABDC;:9B966=>:=BC@E000/;)0)/:8445<7;=03-3<77/7787(757;9:==<>778*979::<<*<;7<.555&5<<9>CCCBBC>B@C?BB@CCC?CCAABBBCCCDCBBCBB?B;;;>A:::????=@@CBA?AAAAADCC?ABBBBB@DD?BAB?BBBBD>A@@<=::;:+;A<A>>>@@@@@<@:==@@=A<??A@@<@ACBCBBAD?BBE:????ABBBBCDCABBFCDA@@??>>?>==CE>A;;;A5;5;5876<:9:<
@ATNG8:02651:04816
GATGGTAGCAGACGTGACAGAGCGCCAGAAGATCAGGAACTCTAGAAGAACTCAGATTTTTAACACGACGAGTAAACGTAAAAAGAAGGTTTACAAGACTCACGTAACAATATTGCAGCAGTACGCACACAATCGAAAGCGCAGTAAGGATGGCTAGTGTAACTAGCAAGAATACCACGAAAGCAAGAAAAAAGAAGTACGCTATTAACTATTAACGTACCTGTCTCTTCCGAAACGAATGAGTACGATGAGAGAGCTCTCTCTAATCGTTCCTTCTGAGTCT
+
@?AC@C?@A@>D;966<@BCCBBAA6;;A<@A<;;C?B>AADAAAB@CB@BB@@A999:9'74=9:?///98666.3544444$4<6<5;:4:<<<B?>???;8.,),,(,,,(,566=;<;66:@@@@@A8<<777(7<<0000/)/278:7::::::=>>BB@BBA=@@<??=8?>@AA:=>>:898888%8=:=A>?>>;;;=B;>>>>1818;@@@@C;99@@@7979AB:@AB=AABBBBB999AA@@AAA;;;B>>>;;5;?;;6;;?;@@@??@@@
@ATNG8:02653:04786
GATGGTAGGACGAGCGTCTGAGAGGTACTCATTCGTTTCGGAAGAGACAGGTACGTTAATAGTTAATAGACGTACTTCTTTTTCTTGCTTTCGTGGTATTCTTGCTAGTTACACTAGCCATCCTTACTGCGCTTCGATTGTGTGCGTACTGCTGCAATATTGTTAACGTGAGTCTTGTAAAACCTTCTTTTTACGTTTACTCTCGTGTTAAAAATCTGAATTCTTCTAGAGTTCCTGATCTTCTGGGCAGACTCTCACACGATCGTTCCCTTCTGAGTCT
+
<<<B>@@C?;55;;@@@@DBCBCCABBBCD;;5;@@@8;<5<=AA@A@@A;@BAB@=@>@;493<8<<0//:::;;.44444$495::@A6956;6;<?9>?@CCCAAB?BBBCBCBB?BCB>A>BBABAAACABBBB:;;@@D@AAA@@A@@@AA?ABF@DE@C8::;;;ABCC@CCGFD8A=A<ABBCC2BB@AA;AABBBABC@A<AGGG0000AA<A?AD>A;;:CBB?B=?>0000+000A8006><<<<<545:<54499.44)4.443338::
@ATNG8:02654:04780
GATGGTAGCGCGACGAGCGTAGACCCAGAAGATCAGGAACTCTAGAAGAATTCAGATTTTTAACACGAGAGTAAACGTAAAAAGAAGGTTTTACAAGACTCACGTTAACAATATTGCAGCAGTACGCACACAATCGAAGCGCAGTAAGGATGGCTAGTGTAACTAGCAAGAATACCACGAAAGCAAGAAAAAGAAGTACGCTATTAACTATTTAACGTACCTGTCTCTTCCGAAACGAATGAGTACTATGTAGAGCTCTATACTACCATCGTTCCTTCTGAGTCT
+
@BDE@BCCCBCCCBCCFBBBBEBAB=BED@BBBCAA?A@CBCCDCC?>>;>?AA?78888(9;AABABBCBBBB>BCBBBBB5CCACBCCC:B;;6;A@BBBC<;8;@BB@@?@@BBCDECCBDDBBBCCCB?CBBB>BCCB>?><6?=@AA?BBBBBCBA?ADBBBB@BB?AAA>??@AA;;;::98888+8A<B888@??>>:=7<<888*89<=B??=?CAABCB?B@BBB>BCD?AABFCBBB@?@@@@<:::>=:;;@@@A=@@@??;>:>188===>@>
@ATNG8:02654:04781
GATGGTAGCGCGACGAGCGTAGACCCAGAAGATCAGGAACTCTAGAAGAATTCAGATTTTTAACACGAGAGTAAACGTAAAAAGAAGGTTTTACAAGACTCACGTTAACAATATTGCAGCAGTACGCACACAATCGAAGCGCAGTAAGGATGGCTAGTGTAACTAGCAAGAATACCACGAAAGCAAGAAAAAAGAAGTACGCTATTAACTATTAACGTACCTGTCTCTTTCCGAAACGAATGAGTACGATGAGAGAGCTCTCTCTACCATCGTTTCCTTCTGAGTCT
+
@:>B?BBCBBBCCDEEBBBBDBBBB>BED@BAACAA?A?BBBBBCB@AA<@>A@C@@@@@2A?BBBBBBDBBBB;>=;;:;;*;@;@2::;'9::9?969?<<00+/6<;6;?B<>???ABBBCCBBBCCBB@BCAB=@@AA@A@B?B?BBB?BCCCCCCC?>>>AAB@CC?999?A@?;;17771678888%/:78///=<ABA=B:>>BC:=:=AB::8:DB???BB=A???=5=9939<A@BBCCA>>>??A@@@=;:87799;4::<888)84:5;;A=>;;;
@ATNG8:02643:04845
GATGGTAGGCGTGTGAGAGTCTGCCCAGAAGATCAGGAACTCTAGAAGAATTCAGATTTTTAACACGAGAGTAAACGTAAAAAGAAGGTTTTACAAGACTCACGTTAACAATATTGCAGCAGTACGCACACAATCGAAGCGCAGTAAGGGAATGGCTAGTGTAACTAGCAAGAATACCACGAAGCAAGAAAAAGAAGTACGCTATTAACTATTAACGTACCTGTCTACTTCCGAAAACGAATGAGTACGATGAGATCTCGTGTGCTACCATCGTTCCTTCTGAGTCT
+
966=9=A>9=;@AA;<>;?:6966@6>B>?BCBBBBAB@CBCCCCC?;;7;=AAAAAA@=0=:0////3=>=>=39333333$39,3,333&37;39:7697222,227=32223866525A>>>A==88:A;>>681598//./.(..'.(.8,2299888:32225:@6A===<88996553//).9;;;)55079:=8<<>><@7::==0707:6659=9/////5/52../.&2793:888:222888=::>77;7;:?=>=BB;=::8807053:<;;877:
@ATNG8:02643:04867
GATGGTAGCTATACGTATATCTATGTACTCATTCGTTTCGGAAGAGACAGGTACGTTAATAGTTAATAGCGTACTTCTTTTTCTTGCTTTCGTGGTATTCTTGCTAGTTACACTAGCCATCCTTACTGCGCTTCGATTGTGTGCGTACTGCTGCAATATTGTTAACGTGAGTCTTGTAAAGCCTTCTTTTTACGTTTACTCACGTGTTAAAATCTTGAATTCTTCTAGAGTTCCTGATCTTCTGGACGACGCGCACTGACACTACCATCGTTCCTTCTGAGTCT
+
<===@CBCCC;;<>@EBBCBBCCCDDCBCFCBABBBC?BB@B@AA;;;BB=@@AAB@C9;:AB>A?BBCBBBBBB@BBBBB1AB?<773/3;:=8BBB?BB989BCCC@C???>>AB<AAA<@<==<?>>>>=@@??<?@@A>;;;BAAAC@;;:187816=<A:==:///;9959556(68/6.5:===*;9///(.58/..53::-552&222+26.5/574222777;6;69995:98?=:69;///676;>AAAA=;<@@@=<=>AA<A<@<@@>::;>>
@ATNG8:02645:04851
GATGGTAGAGTATATGTGTATCTCCAGAAGATCAGGAACTCTAGAAGAATTCAGATTTTTAACACGAGAGTAAACGTAAAAAGAAGGTTTTACAAGACTCACGTTAACAATATTGCAGCAGTACGCACACAATCGAAGCGCAGTAAGGATGGCTAGTGTAACTAGCAAGAATACCACGAAAGCAAGAAAAAGAAGTACGCTATTAACTATTAACGTACCTGTCTCTTCCGAAACGAATGAGTACTTGTGACGTACGTGAGCTACCATCGTTCCTTCTGAGTCT
+
>ABB?BCBBCDCBECCCCCBBAA@?@B@@B@@@@@<@?AABAAAC@BC@B????AAA@A2A?BBB?>?CCBBB>BA;;;;;*;C=A?BBB9BCCADCCCCBMAA?@?CD@BAAACCBBCBCCBBBCBBDDD@CCAA?BBCA@AA@=B<@@@<@@ABCA@A????@BB?BB@???>@@BBD=?8818>==>/>>;;;:>=>>@@=B;????=?=;;@BA?BAAABBB?C@BBB>BCB?BCAABBBB?BBBBBBBB>;;>@???=>9;;6996:6=-//;88=@@
@ATNG8:02655:04870
GATGGTAGCACGACACGACGATGTGTACTCATTCGTTTCGGAAGAGACAGGTACGTTAATAGTTAATAGCGTACTTCTTTTTCTTGCTTTCGTGGTATTCTTGCTAGTTACACTAGCCATCCTTACTGCGCTTCGATTGTGTGCGTACTGCTGCAATATTGTTAACGTGAGTCTTGTAAAACCTTCTTTTTACGTTTACTCTCGTGTTAAAATCTGAATTCTTCTAGAGTTCCTGATCTTCTGGCTCTCGTAGACAGATCTACCATCGTTCCTTCTGAGTCT
+
6AAA?BBDCDCCCCCCCB@::6=BBCDBBCAA?AB@C;;::;?BBBBBCC@CCAAA@C@BBBB?C?BBB@BABBB?BDDDD3BC=AAA@6@999>AAA>BA>???BBB?BA@=A@@@<>??=A;?>AAAA??;??BA376>=?<=<@@A@@788@388?<?B=B:=>>BB@@@A8;;>BC2=:=:=@BBB/>=677.779//////:-667'266772865515A::899495:>;;;A6;;=9=>??==>@?@AAB>=::;:9///::6:7<1;;>==::;
@ATNG8:02649:04884
GATGGTAGTGTCATATGAGAGTGTGTACTCATTCGTTTCGGAAGAGACAGGTACGTTAATAGTTAATAGCGTACTTCTTTTTTCTTGCTTTCGTGGTATTCTTGCTAGTTACACTAGCCATCCTTACTGCGCTTCGATTGTGTGCGTACTGCTGCAATATTGTTAACGTGAGTCTTGTAAAACCTTCTTTTTACGTTTACTCTCGTGTTAAAAATCTGAATTCTTCTAGAGTTCCTGATCTTCTGGATAGCGACGCGATATACTAATCGTTCCTTCTGAGTCT
+
<<BB?BBBB@@@BAABCCCDLCCB@A@@@@@A=??=>5>@5@?BB@B@<<7<<@55.4599::7<:AAAB;654:7444444#44.4:;;4:5455:55.59.55:<;;7;@>=@=BB=A@C=@?ACDDCCCC@BBBB@BGCCGCBBBCCBBBBBB?BBB@AB>A>AA;;<@BAA>A@@@@7@=A?BABBB1@@ABB<B;;:B@??;;8<=>>+=<<>>8@8AB=AB@995@5>5?B<A@A<??B?BBBCBB@AAA;:;BAAAAB@CC@C?BGMFCBBBDCCC
@ATNG8:02652:04903
GATGGTAGGACGAGCGTCTGAGAGGTACTCATTCGTTTCGGAAGAGACAGGTACGTTAATAGTTAATAGACGTAACTTCTTTTTCTTTGCTTTCGTGGTATTTCTTGCTAGTTACACTAGCCATCCTTACTGCGCTTCGATTGTGTGCGTACTGCTGCAATATTGTTAACGTGAGTCTTGTAAAAACCTTCTTTTTACGTTTACTCTCGTGTTAAAAATCTGAATTCTTCTAGAAGTTCCTGATCTTCTGGGCAGACTCTCACACGCCTACCATCGTTCCTTCTGAGTCT
+
9::==A<B<BAAAB@B@BEEC9:;@BBBCA<<5;>==6=B4;5:;9>;AA@@AB95.5599:;./)////////4:;499999(444)445<29:9949555)5:.556<<<9;665=<5405:9<@399559?;<7<<;:5;;<556====@===>@@=::929>5;5<>>///<:<5<55555$549166AAA+66>>>4>66555555;8<>>>*554994;8=>95555505<7:7<878:9)///0*/9==>;@@@999>99.5::3:?>>>;?<@;@B999B::
@ATNG8:02655:04906
GATGGTAGTGTCATATGAGAGTGTGTACTCATTCGTTTCGGAAGAGACAGGTACGTTAATAGTTAATAGCGTACTTCTTTTTTCTTGCTTTCGTGGTATTCTTGCTAGTTACACTAGCCATCCTTACTGCGCTTCGATTGTGTGCGTACTGCTGCAATATTGTTAACGTGAGTCTTGTAAAACCTTCTTTTTACGTTTACTCTCGTGTTAAAAATCTGAATTCTTCTAGAGTTCCTGATCTTCTGGTAGAGCGTGCATATATCTATCATCGTTCCTTCTGAGTCT
+
955=8=BCC;66<>>>CCCEBBBCCBBCABBB@CCCD>BB?C@DCCCGCCACECDD@B?BBEE6;:9??AAAA?@<<;;;;;$::5<<DD>E>AA>B;;599=@@<BBC@CEHCCBCC=;;C@DAGDCCBDBEAC@B@8;;DCCAAAC@@@GBBBE?BBB@BB@B8;;;;@@@@B@BCEGE;B=@<;;;;;*;CACC=B@@AAACCBB>BAAA,@;;:A=B?CC?@ACBBEE@D?AACBBA>BAB>BBCCGCCHDBBBCDBBB;;;BAAAAA>A?B=@@BBAABA
@ATNG8:02646:04950
GATGGTAGCGCGACGAGCGTAGACCCAGAAGATCAGGAACTCTAGAAGAATTCAGATTTTTAACACGAGAGTAAACGTGAAAAGAAGGTTTTACAAGACTCACGTTAACAATATTGCAGCAGTACGCACACAATCGAAGCGCAGTAAGGATGGCTAGTGTAACTAGCAAGAATACCACGAAGCAAGAAAAAGAAGTACGCTATTAACTATTAACGTACCTGTCTCTTCCGAAACGAATGAGTACAGAGAGTACGATATGTCTACCATCGTTCCTTCTGAGTCT
+
>=6626<===>@@CCCCB;;;=544)4543::@@9909:?==@@::299398?>@@ABBB+=/33373:<:9:=2:9@@=>>3=>+0*0>>+<>@=?999AA@99;=?CC?;;;@;;;CCCCCBBBIBAA@A?BBAB?@@?BBA992:9977-7;9;<===8BBBCAB???9??=8:6//*.9;26688;)::45567=;;<=6=8<<>>;>;??@@@>;::@?AA=@<?><6<77177<=?@@@CDFBBB987<<>>:>9977/66<<<4:.5.52779///
@ATNG8:02646:04972
GATGGTAGCACACGAGATCTCATCGTACTCATTCGTTTCGGAAGAGACAGGTACGTTAATAGTTAATAGCGTACTTCTTTTTCTTGCTTTCGTGGTATTCTTGCTAGTTACACTAGCCATCCTTACTGCGCTTCGATTGTGTAGCGTACTGCTGCAATATTGTTAACGTGAGTCTTGTAAAACCTTCTTTTTACGTTTAACTCTCGTGTTAAAAATCTGAATTCTTCTAGAGTTCCTGATCTTCTGGGCTGCGCTGATATGCGCTACCATCGTTCCTTCTGAGTCT
+
BBBD?BBBBA@@BBA@A@A@>?;;<DB>=B:;2;BBB<@B=A:555<<<<:;;///6;+//7:4767;=AA974:6=@???1?;;;88817888.33:5:C8<??>??=AAAA@>>==?>>:>=AA>:855;5:<:91998///;9578<<>><><4=<?=?@:=:;??:::?@@7:6=;;.;*/)/6767*77777)/)/6669:<<<1////'////86;6>@:>A??>=>9@<AA>>>>;;::;2;///;;=<>>::<//-777022333-3060:;@BAAAB
@ATNG8:02642:05018
GATGGTAGGTGCACATGAGTGTATCCAGAAGATCAGGAACTCTAGAAGAATTCAGATTTTTAACACGAGAGTAAACGTAAAAAGAAGGTTTTACAAGACTCACGTTAACAATATTGCAGCAGTACGCACACAATCGAAGCGCAGTAAGGATGGCTAGTGTAACTAGCAAGAATACCACGAAAGCAAGAAAAAGAAGTACGCTATTAACTATTAACGTACCTGTCTCTTCCGAAACGAATGAGTACAGAGAGTACGATATGTCTACCATCGTTCCTTCTGAGTCT
+
AAAF@DCC?CAAACDCBBCDDDC@B>BCC?CCCD??=??CCCCCCC@CC?B=?@C99999*:>BBCCCCCJBBB=AD>>@@@0@A=A4;;;-;AC?BBBBBBBCA?B=AB>AAB>BBBBCABBDCCCCBBBC?CDDD?BBBBBAAB<A<A??<?BBBBBBB>BBBBBB@BC@BBB;<;;=<3???<@BCCC3AA<@::;AAA:;7:;?AAA:=9;=A::6:AAAABC@C@CCD>BBB?BBBBBDDBBAABBBBBBBBBBBB@@@>:>A==?<A=A=AA@@@<<=
@ATNG8:02646:04984
GATGGTAGCACGAGTCACTCATATCCAGAAGATCAGGAACTCTAGAAGAATTCAGATTTTTAACACGAGAGTAAACGTAAAAAGAAGGTTTTACAAGACTCACGTTAACAATATTGCAGCAGTACGCACACAATCGAAGCGCAGTAAGGATGGCTAGTGTAACTAGCAAGAATACCACGAAAGCAAGAAAAAGAAGTACGCTATTAACTATTAACGTACCTGTCTCTTCCGAAACGAATGGTACGAGAGTCAGAGCAGAGCTACATCGTTCCTTCTGAGTCT
+
?A@D@BABDCBBBCCCCCCCBB@CD@DBB?CCCCBB?B?BBDCCCC=BB@D@BBA??===2?>ACBBBBCBBBB;BABBDDD1CB<@4999.;CC?CBBBCDCCB?C?CC?BBB=AAAABCCEBBBCCCC@@<@CCC?AAABBABB<@<@AA@BBBCCCBA>ACCBBA?BB@>>?799??>8?;;:>>>>>/>?=@;;;?@BAA;>:>BBB5738?B??<?BBABBE?A>::9,:::49B?BDCCCFBBCBBBBBBBDBBBAAABBAAC;>9><@?@@B>>>
@ATNG8:02646:05016
GATGGTAGGCACTGCGCACACATCCCAGAAGATCAGGAACTCTAGAAGAATTCAGATTTTTAACACGAGAGTAAACGTAAAAAGAAGGTTTTACAAGACTCACGTTAACAATATTGCAGCAGTACGCACACAATCGAAGCGCAGTAAGGATGGCTAGTGTAACTAGCAAGAATACCACGAAAGCAAGAAAAAGAAGTACGCTATTAACTATTAACGTACCTGTCTCTTCCGAAACGAATGAGTACGAGAGAGCACACGTGTCTACCATCGTTCCTTCTGAGTCT
+
@==C@CBCACBBCEEECCBCBDCCD>CCC@BBBBBB?B?BBCCAAB@DE<?=?@?89999.9=ACAAABCAABA9@@;;;;;*;A>C5;;;7:AB?@A@ACBBBBAE@AA?ABB?BBCBAAACDDBAACCCC>ABAC?BB?>?AAA?C?C@?=?CCCCBAA?BBBBBB?BC?889<>?BAA7=;;6;@@AA/@F=C888AA?;;8:<@D?@7;6;=A??=?BBBBCC?B@BCC>BAC>AACCCCC===>>@@>==?BB@@=>>>><@899@=C=F8;;====?>
@ATNG8:02653:05019
GATGGTAGATACTCGCTGATACACCCAGAAGATCAGGAACTCTAGAAGAATTCAGATTTTAACACGAGAGTAAACGTAAAAAGAAGGTTTTTACAAGACTCACGTTAACAATATTGCAGCAGTACGCACACAATCGAAGCGCAGTAAGGATGGCTAGTGTAACTAGCAAGAATACCACGAAAGCAAGAAAAAGAAGTACGCTATTAACTATTAACGTACCTGTCTCTTCCGAAACGAATGAGTACGTGTGACGTACGTGAGCTACCATCGTTCCTTCTGAGTCT
+
::;=:==BBCBBBCCBAAABBB;;;6;@@?DBBC;;8:=AABAABD@BB?B?AA>9999+:;@@BCCCCBBBD>@;@BBBB2BA?B?BBBA0BBB>BBBBCBCCC@C@CC?CBC?BB??ACCCBBBCCCCCD@BBAA<@@@@??@?9@=@AA>ACBCBAAC?CCCBAA?CD@989=@@@AA<A><:88888(8>:>=>>ABB@A7:6;=>?1818>@@?<?CC@AAB?B?BBB=BAA>ABBBECDBAA=BBBBBAAACBAAAA@@<@>?;>:>;@<@@@@>===
@ATNG8:02648:05035
GATGGTAGGCACTGCGCACACATCCCAGAAGATCAGGAACTCTAGAAGAATTCAGATTTTTAACACGAGAGTAAACGTAAAAAGAAGGTTTTACAAGACTCACGTTAACAATATTGCAGCAGTACGCACACAATCGAAGCGCAGTTAGGATGGCTAGTGTAACTAGCAAGAATACCACGAAAGCAAGAAAAAGAAGTACGCTATTAACTATTAACGTACCTGTCTCTTCCGAAACGAATGAGTACGTGTGACGTACGTGAGCTACCATCGTTCCTTCTGAGTCT
+
BCCC?CCC?CABBBBDDDDEBBBBB>BCCACCCEAA?@@CCCAABC=AA?C@BBBAA???2B?BDDCBBBDBBB=BBBCDDD2CC@C=AAA7@BB@CCDCCBDCC?C?CC@BBB>BABBCCDCCCCCCBBBC?CCAA;AABB@A@?A@<@9859BAABCBB?BCCAAA@BB?889499>::1;==8=>???/?A=B;;;BEF==:;<@@AC:=:=BCBB?BBBBBBB=@????8???<?CCBCCCB@@@@BBBBBBBBEBBAAAB??667:7::A;@???????
@ATNG8:02653:05042
GATGGTAGGAGACACGTCGCACACGTACTCATTCGTTTCGGAAGAGACAGGTACGTTAATAGTTAATAGCGTACTTCTTTTTCTTGCTTTCGTGGTATTCTTGCTAGTTACACTAGCCATCCTTACTGCGCTTCGATTGTGTGCGTACTGCTGCAATATTGTTAACGTGAGTCTTGTAAAACCTTCTTTTTACGTTTACTCTCGTGTTAAAAATCTGAATTCTTCTAGAGTTCCTGATCTTCTGGGCAGACTCTCACACGCCTACCATCGTTCCTTCTGAGTCT
+
BCCC<ABC@CCCCCDEBBDCBBBDCCCCICBB@BCCE>CC?C@ABBCDCC?CDCCA=A?AACA=A>AAABBBAA@?=<<;=.<@<AAA@:>BBC=BAB?B@?BBBBBB?AAAAA===:A@@;@;;;;=>><@<@BAA7>>>><=>>>A@?@=>>A=>=><@@<A<>>AAAAAAA<@????3?=A599CCC.>>9990777///666;6;BBB/@;;;@>E=??<@>>>>>><A<AA>>>@6::==4;88///9889A??=838;=78//-94;4;-66=;88>>
@ATNG8:02653:05043
GATGGTAGGCACTGCGCACACATCCCAGAAGATCAGGAACTCTAGAAGAATTCAGATTTTTAACACGAGAGTAAACGTAAAAAGAAGGTTTTACAAGACTCACGTTAACAATATTGCAGCAGTACGCACACAATCGAAGCGCAGTAAGGATGGCTAGTGTAACTAGCAAGAATACCACGAAAGCAAGAAAAAGAAGTACGCTATTAACTATTAACGTACCCGTCTCTTCCGAAACGAATGAGTACACACTCTCATATGACACTACCATCGTTCCTTCTGAGTCT
+
BAACACBB?@;66DBBBCDHGCDCI>BCB@CCCAAA<A@:::CCCC@CC@B?A@99:@@A.:8:CBCCCBA:99+9>@@AA@1@D>C7<<<.;AA?AA@CDCCBB>@>@C?BBB?BBBBCCCCCC@@ACCCC?CCGF>AABB@=?@7@<@AA?BBBBDDAA>ACCBBB@CD?@??@ABA??9?>?;>AAAA/@@<?;;;AAA88178<==>;@:==A:::8:AAABB?B?CCB>BBC?CCBB???CCCCAAAABA=====?AAAA;AAB9969<?=AABBCAAA
@ATNG8:02642:05104
GATGGTAGGCGTGTGAGAGTCTGCCCAGAAGATCAGGAACTCTAGAAGAATTCAGATTTTTAACACGAGAGTAAACGTAAAAAGAAGGTTTTACAAGACTCACGTTAACAATATTGCAGCAGTACGCACTCAATCGAAGCGCAGTAAGGATGGCTAGTGTAACTAGCAAGAATACCACGAAAGCAAGAAAAGAAGTACGACTATTAACTATTAACGTACCTGTCTCTTCCGAAACGAATGAGTACGATGAGAGAGCTCTCTCTACCATCGTTCCTTCTGAGTCT
+
FDCD?ADD@C@ABDDDDDCBBDCC?7BCD:DCBBBC@B@CCCBBBB@DD?C?ABBBBBBB3BACCB@BCBB???5=?::999(:@;>3978&37939:9>>>@BB<A=AA;?;;5;888?@===@@@E>>=A;@@CD=?==@>:8:<@<???<@@??<>>D<>>>8=>@CC?@=A9??AAA987865656'8<8<=?D888>@@<A;@???=A;?AA@@988:<<A>4:5:==5=BB@BB>A?===A888==?>>>===>>?@?B=B?@?A:=:=<===A??>>
@ATNG8:02643:05115
GATGGTAGCGAGCGAGTGTGTATACCAGAAGATCAGGAACTCTAGAAGAATTCAGATTTTTAACACGAGAGTAAACGTAAAAGAAGGTTTACAAGACTCACGTTAACAATATTGCAGCAGTACGCACACAATCGAAGCGCAGCAAGGATGGCTAGTGTAACTAGCATGAATACCACGAAAGCAAGAAAAAGAAGTACGCTATTAACTATTAACGTACCTGTCTCTTCCGAAACGAATGAGTACCTCTCAGACGCTCGTCCTACCATCGTTCCTTCTGAGTCT
+
@::C?BCBBBBCBBBBBBCCCCCCB@BBB?BCBACB@C@CBGBCBB?>>;>:@@C;;;;;$;;BB@DCCBD@@@8@A;;;;.5:49.55)5<<.6655>?:9:@B?BDADBB=@@?@@BBBCCCCCEDGD@DBBBA??ABA@@D?B@BBC@BC@A@BBD>ABCCBCBBB?BBA>=BAAA;993233333$3;4;8;;@@@AB?B?CBCC?B?AAADD@CABBBBB?C?BCB=AACA99:A99717BBBBBBBBBCCA@A>AAA@B;?@?=;<A<???@?AA>
@ATNG8:02646:05109
GATGGTAGTCTCAGATAGGTCTATAGTACTCATTCGTTTCGGCAAGAGACTAGGTACGTTAATAGTTGAATAGCGTACTTCTTTTTCTTGCTTTCGTGGTATTCTTAGCTAGTTACACTAGCCATCCTTACTGCGCTTCGATTGTGTGCGTACTGCTGCAATATTGTTAAGCGTGAGTCTTGTAAAACCTTCTTTTACGTTTACTCTCGTGTTAAAAATCTGAATTCTTCTAGAGTTCCTGATCTTCTGGCTCTCGTAGACAGATACTACCATCGTTCCTTCTGAGTCT
+
777:,//:>>99955555.5;@AA==>>95:?83899909@255.///////;)////45:.4486)//)/////8444.339::);<9===>8555<7::8366)////-7;+//996566(///(/4:9;;;443273332983333333;;9;3337176838938)//66678;32,5<::<.838-3333&48444(38888444<<8<<<<+33399497;;.33888:<5:6:@:@BB>@@B6;955><9/0/://5<<<<DC@@@@BB?C?A?ABCCBBAA
@ATNG8:02653:05097
GATGGTAGCTCGCTGATGATATCTCCAGAAGATCAGGAACTCTAGAAGAATTCAGATTTTTAACACGAGAGTAAACGTAAAAAGAAGGTTTTACAAGACTCACGTTAACAATATTGCAGCAGTACGCACACAATCGAAGCGCAGTAAGGATGGCTAGTGTAACTAGCAAGAATACCACGAAAGCAAGAAAAAGAAGTACGCTATTAACTATTAACGTACCTGTCTCTTCCGAAACGAATGAGTACACACTCTCATATGACACTACCATCGTTCCTTCTGAGTCT
+
BABC?BDCCCBBBCCBCBCCCCBBB?CCC?BCCCA@>@?BBBBBBB?AB>@=>>>;<===,?>ABBBBBCBBBC=?<;;;;;*;B>B4:::&9B>?<A@@CCCBB@AAAA?ABB?BBBCBBCFDDDCCDBBB?CBBB=AABBBBBB>B=B?@>@BBBBCBB?ACDDBB?BB>?>?=??CCC=?;;:>??@@/@A<A@@>>>B@@:<6<>;;5:49=AAA>AAACABB?C?BDE>CBB>ABCCCBBBBA??@@@>>>ABBBBCCCB?BAABBAF?B?BAC??:::
@ATNG8:01995:03881
GATGGTAGCTCTGCTCTGACTCTCGTACTCATTCGTTTCGGAAGAGACAGGTACGTTAATAGTTAATAGCGTACTTCTTTTTCTTGCTTTCGTGGTATTCTTGCTAGTTACACTAGCCATCCTTACTGCGCTTCGATTGTGTGCGTACTGCTGCAATATTGTTAACGTGAGTCTTGTAAAACCTTCTTTTTACGTTTACTCTCGTGTTAAAAATCTGAATTCTTCTAGAGTTCCTGATCTTCTGGGCAGACTCTCACACGCCTACCATCGTTCCTTCTGAGTCT
+
A<@C?CCCBCCCCCBBCFGFDDCBBBBBB@:958@@A=BC?B?CABBCCCBDF:=;AB@BCED@B?BCCCBBBBB@CCDCC2DL@B@@@9>?AB7;;A>AA>AABCDC@CCDDCCCC@BBB@B@BBDDABCB@BBCC8:9BCBABABBBBBBBAA@CCC>AA?A?AABBBBCHHABCDCC9A<C>@@A@A,AA@@@;BBBBBCCBBB@CBCC5BBBBC?B@BD@@AACCDC?C@BBBBBA?@9;;7;DDCA@@EE;<;CDDACDC@B@;;;=@<?<@@@@BC@@
@ATNG8:01996:03844
GATGGTAGCGAGCGAGTGTGTATACCAGAAGATAGGAACTCTAGAAGAATTCAGATTTTTAACACGAGAGTAAACGTAAAAAGAAGGTTTTACAAGACTCACGTTAACAATATTGCAGCAGTACGCACACAATCGAAGCGCAGTAAGGATGGCTAGTGTAACTAGCAAGAATACCACGAAAGCAAGAAAAAAGAAGTACGCTATTAACTATTAACGTACCTGTCTCTTCCGAAACGAATGAGTACGAGAGTCAGAGCAGAGCTACCATCGTTCCTTCTGAGTCT
+
499>=@BDCCCBBBCCDCBBBCBBB@BBBGCCCAA?B>AABAABC@BB@B?>>?BBCCC3C?BBBBBBFEBBB=BCDDDDD5CB;@5;;;.;BB@AA@BCDCCB?B?BD@@?@?CCBABCCCCABBDCCCB?BBBB>@@BA?>?@=@?BBB?BCCCCBBB?BCBBA>=?@<000,00087)8:99888888%/:7;///=;?==:=;>=?A1818=@@@=@@A@BBB@C?BBB>BAA>ABBBBBBB@AA?BB@A<==?C>>>@@@<><=<=8=5:5;=>>>888
@ATNG8:01996:03854
GATAGAGTATCATGTGTATCTCCAGAAGATCAGGAATTCTAGAAGAATTCAGATTTTTAACACGAGAGTAAACGTAAAAAGAAGGTTTTACAAGACTCACGTTAACAATATTGCAGCAGTACGCACACAATCGAAGCGCAGTAAGGATGGCTAGTGTAACTAGCAAGAATACCACGAAAGCAAGAAAAAGAAGTACGCTATTAACTATTAACGTACCTGTCTCTTCCGAAACGAATGAGTACACACTCTCATATGACACTACCATCGTTCCTTCTGAGTCT
+
@@@CCCDBCCCCAA@EDCCBCC?CCC@CA??0000=A<@AACC@CC@C@DECCCCDB1D@DBBBBCCCCCD>BBBCCCC5BB=@6;::6;DD@BBBBBCBBB@B>BB?BBC;==AABCCCDEEBBBBBC@DBBB?AABABBBC>A<A??<?CBCBAAA?BAC@@??CC@>>>9;=<<<3==>999999(9>:?888@AAAB:=:>AAA7;7;>BBB@CBBAA9949<@>@9@@@=ABBBBBBBBBBBBBB?>>>BCCCCCCC?BBBBB@B@C@CBBAA??@
@ATNG8:01997:03868
GATGGTAGCGCATATCAGCGCAGCCCAGAAGATCAGGAACTCTAGAAGAATTCAGATTTTTAACACGAGAGTAGACGTAAAAAGAAGGTTTTACAAGACTCACGTTAACAGTATTGCAGCAGTACGCACACAATCGAAGCGCAGTAAGGATGGCTAGTGTAACTAGCAAGAATAACCACTGAAAGCAAGAAAAAGAGTAACGCTATTAACTATTAACGTACCTGTCTCTTCCGAAACGAATGAGTACTGCGTCTCACTCTCGCCTACCATCGTTCCTTCTGAGTCT
+
999@=@@BAC@A@BCA@ADECCHCC8:;;79AA@@<.4.4448<>><=92827;9:9===,@499CAAA000/:999;>>>C1==:=9=AA2<<=>>>898>>::7::<@@@BC<;@@??>??>AA@@>@BB<>>CC;>;>??>??8=8<>:7=>:8:;;=088>@?>573033(-(--4458.555.55555$22222386////)/5///=:=7<<666065<556929755505:<9A>>;:::9;<;;;;>>>>;666;59==055954.5.5499:;;;66
@ATNG8:02002:03878
GATGGTAGGCGACATACATACGCCAGAAGATCAGGAACTCTAGAAGAATTCAGATTTTTAACACGAGAGTAAACGTAAAAAGAAGGTTTTACAAGACTCACGTTAACAATATTGCAGCAGTACGCACACAATCGAAGCGCAGTAAGGATGGCTAGTGTAACTAGCAAGAATACCACGAAAGCAAGAAAAAAGAAGTACGCTATTAACTATTTAACGTACCTGTCTCTTTCCGAAACGAATGAGTACTGCGTCTCACTCTCGCCTACCATCGTTCCTTCTGAGTCT
+
49;;:??B=B@A@CCCCCCCCBC>BBB>C@@B;;5;;>=@A?@B@;:98>?@A:::::)9;=<>@@=<;789298;5CCC1<@;@.::;*:<A=B@@@B@@@@=?=@A@BAA>AA?@BFGFHCCBBDBBC@AAAB?AAABBCBB<@<@@@=?GBBBCBB>@@@AAA=BB=9899>?=;;1:<<7998889%/<7////=<>//-/579///*/5:=A::5:?=>=79928<?AA9A9949>BABAB???A??@@??????DB?CCB?BBBBB?B@B>B@???999
@ATNG8:02006:03846
GATGGTAGCTATACGTATATCTACTCATTCGTTTCGGAAGAGACAGGTACGTTAATAGTTAATAGCGTACTTCTTTTTCTTGCTTTCGTGGTATTCTTGCTAGTTACACTAGCCATCCTTACTGCGCTTCGATTGTGTGCGTACTGCTGCAATATTGTTAACGTGAGTCTTGTAAAACCTTCTTTTTACGTTTACTCTCGTGTTAAAAATCTGAATTCTTCTAGAGTTCCTGATCTTCTGGGTCTCTCTCTCACGCACTACCATCGTTCCTTCTGAGTCT
+
BBDC@CCBBCBCCCCCCBCCBBBCCC99::CCC>BB>B?BBBBAAA>CBBBB=B@BBBB?B@BBB@??AAA?AABBB1B@<><<<7<BBB>BBC?BB;>=@AAA<@@==?@BB>BBB>B=BBBB@C@=7=AAC9;;==>>AA>;;=>@?@>==?>;A?9><@@<>>@A==:>>>GG5B=A988888(7>AAB9@755AA>>::18888(2::;@7B>BC>CCAAABB@B?BAAABB?BBBC=BBBCCB@??@A@BBB@A@B>AABBB@D?A<AABDAA??
@ATNG8:02006:03864
GATGGTAGGTGCACATGAGTGTATCCTGAAGATCAGGAACTCTAGAAGAATTCAGATTTTTAACACGAGAGTAAACGTAAAAAGAAGGTTTTACAAGACTCACGTTAACAATATTGCAGCAGTACGCACACAATCGAAGCGCAGTAAGGATGGCTAGTGTAACTAGCAAGAATACCACGAAAGCAAGAAAAAGAAGTACGCTATTAACTATTAACGTACCTGTCTCTTCCGAAACGAATGAGTACCTCTCAGACGCTCGTCCTACCATCGTTCCTTCTGAGTCT
+
<<<E@DDD@@AADCCCDCBBBBBCC?A@A?BBBCBB>A>AAAABBB>@@=@?CBBAACCC1C?CCCCCCCECCD>@@:::::*:B>B4;;;.;FE@BBCCCDCBA>C?CB@AAA<?>@AABBBCCCCBCCCC@BAAA>A@BAAABB@C@CBB@BCCCBCCB?BCCBBB?BC?ABB>@?888*:=>;99999(9B;A???B@AAA<A;@@@@<?;>;@??;?@B@ABB?B@BCA<A997:CBBBBD?A@@AAACAABACAAA;;;><<9<:@=??B?BBBBC999
@ATNG8:02008:03840
GATGGTAGCGCGACGAGCGTAGACCCAGAAGATCAGGAACTCTAGAAGAATTCAGATTTTTAACACGAGAGTAAACGTAAAAAGAAGGTTTTACAAGACTCACGTTAACAATATTGCAGCAGTACGCACACAATCGAAGCGCAGTAAGGATGGCTAGTGTAACTAGCAAGAATACCACGAAAGCAAGAAAAAAGAAGTACGCTATTAACTATTAACGTACCTGTCTCTTCCGAAACGAATGAGTACGATGAGAGAGCTCTCTCTACCATCGTTCCTTCTGAGTCT
+
A@@@;>>CA;;::9AACCECBBCEE>BBB?BBAA;;8;?BABBBBB@>?<>@BBBAACDD3B?BC9:9AAAABB=@@BBBBB5BC>C=AAA7ABB?CAA@BCBBA@D@BB@BBB?BBBBCBBBCCCCCCBBA?ACAB?BB@??A982;?B@@>@?CABBCD@BBBBBC@CC@999499<><5:::4888888%/<7:///9;@@@<@=@>>><A<>=BCC@CBAA@::30=>==5=00*0>@@BEBBBA>>D?>>C@@@@@@>>>==@@>==;>5:5::==>:::
@ATNG8:02009:03873
GATGGTAGCGCATATCAGCGCAGCCCAGAAGATCAGGAACTCTAGAAGAATTCAGATTTTTAACACGAGAGTAAACGTAAAAAGAAGGTTTTACAAGACTCACGTTAACATTATTGCAGCAGTACGCACACAATCGAAGCGCAGTAAGGATGGCTAGTGTAACTAGCAAGAATACCACGAAAGCAAGAAAAAAGAAGTACGCTATTAACTATTAACGTACCTGTCTCTTCCGAACGAATGAGTACCTCTCAGACGCTCGTCCTACCATCGTTCCTTCTGAGTCT
+
AA@>;?0//99@BCCCCDDCCCCDD=BBC@CBCABB>@>@DAABA@=??<??BBDBCCBB3B@CCCCCCC;;;C=ABBCCCC5CCACACCC<CCHACBBBBCCCC?CAE@><??<??@AACBBCBCCBCCCC@CECC?@?BCAAAC?@>B:98:CBBBCCC@CCCBBC@BB@BBA:==899+99939ABABB'=>8=979CC>>=<B=AAAA<C=??DBA?@CBCCBB@C?BB?ABC?BBB???B@BBBBBBBBBBBBB?B<?@@=A:::@=@?A?BBAAAA??
@ATNG8:02020:03867
GATGGTAGCTCTGCTCTGACTCTCGTACTCATTCGTTTCGGAAGAGACAGGTACGTTAATAGTTAATAGCGTACTTCTTTTTTCTTGCTTTCGTGGTATTCTTGCTAGTTACACTAGCCATCCTTACTGCGCTTCGATTGTGTGCGTACTGCTGCAATATTGTTAACGTGAGTCTTGTAAAACCTTCTTTTTACGTTTACTCTCGTGTTAAAAATCTGAATTCTTCTAGAGTTCCTGATCTTCTGGGCAGACTCTCACACGCCTACCATCGTTCCTTCTGAGTCT
+
555>8====<:<////<<>>BBFCD;9:BBAA>ACCD>DD?C?BCCCCCCBDDCBB@B=@?BC?CABA@AC@;=@7999:::#9:5>ADE>A<>B?CCD@GM<;;BDCC@BBCBBB;;8;@B=B?A@ABBCBD?B<:;<@A@@;;:>?@??>????<@>?;;>;>388@@@@C@B259559&97@;99:9:(:?@BG>CCFCCAAAAA5;;;;*;@B@@=@@BB?CBBBC@A?C?DBACAA5:9;;0<AA@@@CBBA;;;;0+000+00000*0;B;@>?>>??@
@ATNG8:02021:03868
GATGGTAGAGAGACTGTAGCGCACCCAGAAGATCAGGAACTCTAGAAGAATTCAGATTTTTAACACGAGAGTAAACGTAAAAAGAAGGTTTTACAAGACTCACGTTAACAATATTGCAGCAGTACGCACACAATCGAAGCGCAGTAAGGATGGCTAGTGTAACTAGCAAGAATACCACGAAGCAAGAAAAGAAGTACGCTATTAACTATTAACGTACCTGTCTCTTCCGAAACGAATGAATACTGTATCTATGTGTGCGCTACCATCGTTCGGTCAGAGTCT
+
A@AD@CCABBBBBFBBB;999?@CD8BBB@DDGE::8;?AADBBAC@@?>?@CBBACDDD1B=@@:BBBBBAA?:74;@CCC1:;=B2::;4:CD@::;CBB@:<5;>;;6;CC;?AAABBCCCCDDDBDBB>A;;;?BAAAABBB>B=@;;6;ABBBBAB@ECAAA@<@@=0009=;;?987225555'294677>>;>>><@<>>>@;?:88;;;6:AAABAA>=::?>7<//*/69;>BBBCB???@@@@@CCA>>>BBB@CF???<??<@B@?>A:?9
@ATNG8:02023:03874
GATGGTAGCTCTGCTCTGACTCTCGTACTCATTCGTTTCGGAAGAGCCAGGTACGTTAATAGTTAATAGCGTACTTCTTTTTCTTGCTTTCGTGGTATTCTTGCTAGTTACACTAGCCATCCTTACTGCGCTTCGATTGTGTGCGTACTGCTGCAATATTGTTAACGTGAGTCTTGTAAAACCTTCTTTTTACGTTTACTCTCGTGTTAAAAATCTGAATTCTTCTAGAGTTCCTGATCTTCTGGCGCGTATGTATGTCGCCTACCATCGTTCCTTCTGAGTCT
+
;6:C<CBBBBBCDCCBCCCBBCBCCBBBBAAB?BCCC=CC@D@BBBB@CCACCABA@C@C@A@@D@CAAACCDCD@;<;;:)9C<BDCC>BBCH@CCCACC@BBBC@@>@BBCCCCC@CCC>A>BCCCBBBB?CCDC@CCCBBBBBCCCCC@??A?DDD@AA=A=?BCCBBBGG;@;;;;.;>C>;;:;:*:BBBF=CCCCCCB@A@@CDCC5BBBBB@B?BB@BBCBBBB?B@BBBCBB@AAC>B999ABCBCCBBBBBB@CCC@CCBBB@B@C@CCEBBB?@
@ATNG8:02029:03850
GATGGTAGACACGTGTGCTCTCTCGTACTCATTCGTTTCGGAAGAGACAGGTACGTTAATAGTTAATAGCGTACTTCTTTTTCTTGCTTTCGTGGTATTTCTTGCTAGTTACACTAGCCATCCTTACTGCGCTTCGATTGTGTGCGTACTGCTGCAATATTGTTAACGTGAGTCTTGTAAAACCTTCTTTTTACGTTTACTCTCGTGTTAAAATCTGAATTCTTCTAGAGTTCCTGATCTTCTGGCTCTCGTAGACAGATACTACCATTCGTTCCTTTCTGAGTCTA
+
9<=B?BCDCDECCCA;66@?CCD;;6AAB=BB>BBAB=BB?A>AAA?@?E9:8C??<@@0//?6>5778BA@A8?1=><<;,7<39===7=AAA;>999,:=*00/...(.887ABBB;====A=AAAA;;;?=@@@A;>>@>>=>>CAAA@>>>?:=>>8>A:><>;;;=C>;;59<<<=2=9>178878(7>8881866//.8:69/787(2788<2<2;<3;>>?>==;?7:;AAAA:==B=BA@>>>@>>>??@AA==<<<6/-+-66-3-33-6;:779,,,
@ATNG8:02030:03889
GATGGTAGCGCACACATAGATACAGTACTCATTCGTTTCGGAAGAGACAGGTACGTTTAATAGTTAATAGACGTAACTTCTTTTTCTTTGCTTTCGTGGTATTCTTGCTAGTTACACTAGCCATCCTTACTGCGCTTCGATTGTGTGCGTACTGCTGCAATATTGTTAACGTGAGTCTTGTATAACCCTCTTTTTACGTTTACTCTCGTGTTAAAAATCTGAATTCTTCTAGAGTTCCTGATCTTCTGGATAGCGACGCGATATACTACCATCGTTCCTTCTGAGTCT
+
444@:>CCBBCA669CBBBCBBBBC@A=::5504ABA=BB;@<AA996DD8==;0//(/)/77>)0+0;///://)/;644444$4:;1335</54<=8=<@=<<469<ACDAFCCCCCDJ?BAA6;5;B@A@B;;5;;A@=BBBBCA@@CCCBBBBBB?@A@>AA=C7;;B;;;BAD><0000*//)//////$59>>?7><@@?99955.5555$5::5925;>?<@@@;;:C?A>BA@AA@=?;;6;BAAABCCCCCBCCBBCFBB?ACC@A>A7;5;AABBB??
@ATNG8:02033:03852
GATGGTAGCACACGAGATCTCATCGTACTCATTCGTTTCGGAAGAGACATGTACGTTAATAGTTAATAGCGTACTTCTTTTTCTTGCTTTCGTGGTATTCTTGCTAGTTACACTAGCCATCCTTACTGCGCTTCGATTGTGTGCGTACTGCTGCAATATTGTTAACGTGAGTCTTGTAAAACCTTCTTTTTACGTTTACTCTCGTGTTAAAAATCTGAATTCTTCTAGAGTTCCTGATCTTCTGGGTGCGCTACAGTCTCTCTATCGTTCCTTCTGAGTCT
+
BBBB?CBBBBBBBBBCCCCCCBBBDBCCCDAA>AFFG>BB?B?CCBCCCCAAAAA?=?=AAAA>C=BCCCAABCC?CDDBB1DD@BBAC=CDCC?CDC?DC>AABCCC@BBCCCCCD?BBD?B?BCCCBBBCADBBB@CBBBBCCCCCCCBAA@B@CCC?@?=@=@CBBBCCCC@BBAAA8A;?;::999*9BACC<BBBCCDCBAA?BBBB2BBBCCACACD?BBCCCBB?A?BBDCCC?B???:?@@CCCCCCCBBBCCCCCCCDC@B@B?CCCCCA@@
@ATNG8:02035:03844
GATGGTAGGACGAGCGTCTGAGAGGTACTCATTCGTTTCGGAAGAGACAGGTACGTTAATAGTTAATAGCGTACTTCTTTTTTCTTGCTTTCGTGGTATTCTTGCTAGTTACACTAGCCATCCTTACTGCGCTTCGATTGTGTGCGTACTGCTGCAATATTGTTAACGTGAGTCTTGTAAAACCTTCTTTTTACGTTTACTCTCGTGTTAAAAATCTGAATTCTTCTAGAGTTCCTGATCTTCTGGTGATATATGCATTGATGCTACCATCGTTCCTTCTGAGTCT
+
6=BB@@@@?96666<<<<=<555<5:9<<;9949444(4<7;9=;;;;<<:@@@CCAC?A@:;292999;;=5554444444#4<5:<>>7@>>@7;;:555.559::<.55<555=>:===9=8;995555<:@CCC?C;:;BBDBCB@>>9:8769998AA9?9=>>996>=<7<5555&57<59;999(9666A6><A<>>>;;;8<<<<*=665=9=0667<::;:44243433444.335.59995//7////)//7:999738///939)/)/77::9//
@ATNG8:02037:03843
GATGGTAGGCGTTTGAGAGTCTGCCCAGAAGATCAGGAACTCTAGAAGAATTCAGATTTTTAACACGAGAGTAAACGTAAAAAGAAGGTTTTACAAGACTCACGTTAACAATATTGCAGCAGTACGCACACAATCGAAGCGCAGTAAGGATGGCTAGTGTAACTAGCAAGAATACCACGAAAGCAAGAAAAAGAAGTACGCTATTAACTATTAACGTATCTGTCTCTTCCGAAACGAATGAGTACGTGTCGACGTGTCTCCTAATCGTTCCTTCTGAGTCT
+
;65C:>BC?C@==69956=EGBCBD?AAA99:CCCC@CACCCBBCC@CC@C@CCCCCFFC2A>ADBBBBBBBBA9<<99999(9?>B?BBB54734=?>97::8<8<<67/88807A@;;;;;;AA<;;;=?;@;;:<A???????<@7;;E?@>?>???B=@===CC@BB@???<?@888-88;=ABAAA/8808:9::>A>><>;===?;?;>EBAA>>>>>>:94638;=49//*/666;?>?====;787<99:::4:9187764<:?8>8879999
@ATNG8:02038:03866
GATGGTAGCACACGAGATCTCATCGTACTCATTGTTTCGGAAGAGACAGGTACGTTAATAGTTAATAGCGTACTTCTTTTTCTTAGCTTTCGTGGTATTCTTGCTAGTTACACTAGCCATCCTTACTGCGCTTCGATTGTGTGCGTACTGCTGCAATATTGTTAACGTGAGTCTTGTAAAACCTTCTTTTTACGTTTACTCTCTGTTAAAAATCTGAATTCTTCTAGAGTTCCTGATCTTCTGGTGTCGTCTATCATGTACTACCATCGTTCCTTCTGAGTCT
+
AAAA=@CB@BABBBCCCCBCBCB@@;565<<>266@8?<:<6/0///998;=69;7B4:6<=:?@CBBBBB<<B=00000$/6)//:;;2;=5904::5899??ABBC?BBCBBABB?BCC@C?B??B>>=@<@@AA388??@@A??@BCC788A:788;@@;><>A@>>>>@@:=>>>>6>=A<AAAAA/@<8891988///=895<===.=AAAC;?;?B=A>>;;<@<@=BB?>>><???<@@>>>>>>AA?@?AA>??A=6;///6/60606><<=>>>
@ATNG8:01998:03935
GATGGTAGGCGTGTGAGAGTCTGCCCAGAAGATCAGGAACTCTAGAAGAATCAGATTTTAACACGAGAGTAAACGTAAAAGAAGGTTTTACAAGACTCACGTTAACAATATTGCAGCGGTACGCACACAATCGAAGCGCAGTAAGGATGGCTAGTGTAACTAGCAAGAATACCACGAAGCAAGAAAAAGAGTACGCTATTAACTATTAACGTAACCTGTCTCTTCCGAAACGAATGAGTACTATGTAGAGCTCTATACTACCATCGTTCCTTCTGAGTCT
+
:<4:7;::7<;59====>=@@@555)5:;7<@@D@A<@=A@;;0>>:=>-0/::7777*36:::<BBBBBBB8><9999*7?9>3999(8=>;;///>;;;?<?<?@=@>>8==?;;;=ABB???@>>><?>::4:=;;;:;B=B=A@@<?>?>>>BB<@?????;?A?A?;777//)/57/.5555$555522>97:<2957:;=8=8==881789>>////)/38;;189;2:BBABBB;;;CBBCBBBHCCFCCCCCC@CCCBB=A6:5:@@AD:9:
@ATNG8:01999:03900
GATGGTAGAGTATCATGTGTATCTCCAGAAGATCAGGAACTCTAGAAGAATTCAGATTTTTAACACGAGAGTAAACGTAAAAAGAAGGTTTTACAAGACTCACTGTTAACAATATTGCAGCAGTACGCACACAATCGAAGCGCAGTAAGGATGGCTAGTGTAACTAGCAAGAATACCACGAAAAGCAAGAAAAAAGAAGTTACGCTATTAACTATTAACGTACCTGTCTCTTCCGAAACGAATGAGTACGTGTGACGTACGTGAGCTACCATACGTTCCTTCTGAGTCT
+
///:6<<DAAADGGGAAAADB@AAE@BBA@@?@CDCAE>ABBBBBB@BD?B?@@>=@@@A,A9;:6A?=?;;>>7BCCCDDD5GD?@<AAA7A?C=BB::99////)/)//06/3,3888:>>==@@@?9;9?@@@@@699:?@=??:@;?::6:@?@BBBC=<=88975;=8==83873333&333,399;<=&9;555,2255522.236557384../9727;54444.58<<>6=@=6859:?=773=739=<<;;:777///7737/////(/(/(/9778888
@ATNG8:01999:03921
GATGGTAGGACGAGCGTCTGAGAGGTACTCATTCGTTTCGGAAGAGACAGGTACGTTTAATAGTTAATAGCGTAACTTCTTTTTCTTTGCTTTCGTGGTATTCTTGCTAGTTACACTAGCCATCCTTACTGCGCTTCGATTGTGTGCGTACTGCTGCAATATTGTTAACGTGAGTCTTGTAAAAACCTTCTTTTTACGTTTACTCTCGTGTTAAAAATCTGAATTCTTCTAGAGTTCCTGATCTTCTGGGTCTACGCTCGTCGCGCTACCATCGTTCCTTCTGAGTCT
+
4444.49?3555:<<;;;=>;;<@<=<<99//)/8::19<5:35455555.555599)5.5449.5.555<565599.44444$4:<4<9<;1//--(--/)//497:;<@;???>666>8666:>=BB999>>@;@A<<8<999=>>===@=9949;195;7<;8<7?9;;;66558;55555$549.55999$55<;;4<555;65555.4444$499//)/277279554:>2545==;::53355)5999999;9445544<<::7554:?:=:=<<<<>@<<B
@ATNG8:02009:03898
GATGGTAGCACGACACGACGATGTGTACTCATTCGTTTCGGAAGAGACAGGTACGTTAATAGTTAATAGCGTACTTCTTTTTCTTGCTTTCGTGGTATTCTTGCTAGTTACACTAGCCATCCTTACTGCGCTTCGATTGTGTCCGTACTGCTGCAATATTGTTAACGTGAGTCTTGTAAAACCTTCTTTTTACGTTTACTCTCGTGTTAAAAATCTGAATTCTTCTAGAGTTCCTGATCTTCTGGAGATACACATGATACTCTACCATCGTTCCTTCTGAGTCT
+
;55D;CCCCCBBCCEFCCC@BBDDCBCCCDA@=@BB@:BC?B@BBBBCBA?BCCCB>B>BBBA>B??>?CCDCCB?BAAAA2@A=A@@A=>BBC?ABB?@@587ACCC?CB>@==CC;A??:>:;99=;<<=:<@@@;>>>A?=A:::CABA>??;@@@;??<@;@@@??<<<:4;:::9-94:488787(8>///)//////:99<08888(5>>@@<@<>>;===?>>><@<>>D@@>366B<@@?@>??A@>>>AAAAAAAA:?>>>>2:6:;@@>>>@AA
@ATNG8:02012:03913
GATGGTAGTATCTGCACACTCTGTCCAGAAGATCAGGAACTCTAGAAGAATTCAGATTTTTAACACAAGAGTAAACGAAAAAGAAGGTTTTACAAGACTCACGTTAACAATATTGCAGCAGTACGCACACAATCGAAGCGCAGTAAGGATGGCTAGTGTAACTAGCAAGAATACCACGAAGCAAGAAAAAGAAGTACGCTATTAACTATTACGTACCTGTCTCTTCCGAAACGAATGAGTACACATCGTCGTGTCGTGCTACCATCGTTCCTTCTGAGTCT
+
///:29566<<>=;;;;;;<9995504<=8666CAB>B<A@@@?@@383-3-3<<76666'606///59888;;5:75888'//*/37:<)..3.5769=???@9>:=?:;9;.689=;95:<>>>>=;;;499<:459252@9>9>:?7815::>;77A;A998=:6..)---)-593/555.28===*2226922255562:68//.).-8--.3777;77749377=3:==5444=3338::===>==<<>AABBAAAC@AADEC?B?C?BBB>?>AB
@ATNG8:02013:03924
GATGGTAGGCGACATACATACGCGCCAGAAGATCAGGAACTCTAGAAGAATTCAGATTTTTAACACGAGAGTAAACGTAAAAAGAAGGTTTTACAAGACTCACGTTAACAATATTGCAGCAGTACGCACACAATCGAAGCGCAGTAAGGATGGCTAGTGTAACTAGCAAGAATACCACGAAAGCAAGAAAAAGAAGTACGCTATTAACTATTAACGTACCTGTCTTTTCCGAAACGAATGAGTACGATGAGATCTCGTGTGCTACCATCGTTCCTTCTGAGTCT
+
99=D@CAB>B@@@BDICCCC;;;BF?BDFFCBBBBC:;:<CBCBDF=@@?B>BBCDCEDD3C?CIJFGCCBBBA9;;;;:::$9<=@9?@?4>A@;BBBAAAB;:8;?BAABCB>AA??@BBCCCC;<<CCC@DA@@?BBC@@@CB>B@CBB>BCCBCBCF@CBBBBB?BC?>>>?B@@@>5;00*0;;;;,:@=B9:8B@@??<?=A?>><>=A>BBD@CBBBBCC9B?CCF>C@@<9::@BBBBCBB???BB???AB;;;;>?:=;;;A?A=@=@BCAA:::
@ATNG8:02014:03911
GATGGTAGTACATGATAGACGACACCAGAAGATCAGGAACTCTAGAAGAATTCAGATTTTTAACACGAGAGTAAACGTAAAAAGAAGGTTTTACAAGACTCACGTTAACAATATTGCAGCAGTACGCACACAATCGAAGCGCAGTAAGGATGGCTAGTGTAACTAGCAAGAATACCACGAAAGCAAGAAAAAAGAAGTTACGCTATTAACTATTAACGTACCTGTCTCTTCCGAAACGAATGAGTACGATGAGAGAGCTCTCTCTACCATCGTTCCTTCTGAGTCT
+
@;@B:>BEDCCCCGBCAA;;;;:==6;CC=BBCB:9:;?BBB>>BB@AA>B?BBBBBEED2B>AA?ABAB=ADE=BBCCDDC5ABAD@FFD<DCC?BB::9>>99457;=9><<9<<889@@AAAABABBBC@BBBB=@@@?@>>?:@=B;;9;BBBBCCB?;;;?@@=BB@BCC399989+3778===???&9=6//*/0?AB??<?<;;:>:>;@@DEC@CCB;;9@<@?CCE=@@C<?>@???@?>999>??AA@886889::9:?;<6A<@,0)//;000??
@ATNG8:02017:03899
GATGGTAGTGTGTCTCTGAGAGTAGTACTCATTCGTTTCGGAAGAGACAGGTACGTTAATAGTTAATAGCGTACTTCTTTTTCTTGCTTTCGTGGTATTCTTGCTAGTTACACTAGCCATCCTTACTGCGCTTCGATTGTGTGCGTACTGCTGCAATATTGTTAACGTGAGTCTTGTAAAACCTTCTTTTTACGTTTACTCTCGTGTTAAAAATCTGAATTCTTCTAGAGTTCCTGATCTTCTGGTATGACTAGTGTACTACTACCATCGTTCCTTCTGAGTCT
+
@;?@<BC99;EBBBCCCCCBBBCBBBBCCCCC?BBCB=BA@D@CCABBCC@CCCCC?B@EEBC?C@CCBCBBBCB@CCCCC5CC@BBCC=BBBB>BAA=AC?BBCCCD>BBBDDCBB@CBC@B@CCE@AACC@CBBB@CCCDDBBACCCCCBBAB?@@@=@B?C?AABBBBBCC>C;;;;.;>A=;;;;;*;A@A@;BBCCHEDBBA=@B@B0@ABBB?A>@C@CCBBBCC@C@B:9;CB<@?A=ABCBCCCDGGBBBBBBBB;;6;@@??<@>A>ACBBBBAA
@ATNG8:02023:03911
GATGGTAGGTGCACATGAGTGTATCCAGAAGATCAGGAACTCTAGAAGAATTCAGATTTTTAACACGAGAGTAAACGTAAAAAGAAGGTTTTACAAGACTCACGTTAACAATATTGCAGCAGTACGCACACAATCGAAGCGCAGTAAGGATGGCTAGTGTAACTAGCAAGAATACCACGAAAGCAAGAAAAAGAAGTACGCTATTAACTATTAACGTACCTGTCTCTTCCGAAACGAATGAGTACCTCTCAGACGCTCGTCCTACCATCGTTCCTTCTGAGTCT
+
5=<<><=>5:;;>996<<<@B;;;;49AB<CBCCCC@H;96?BBAB?BB@C?D??99999$5.55A@@6:6<<@6;;?<@@>'994969DC9C??;=:997><=?<?<??7<>A:==99;;9@@BBBBCBBB@C;;:?B@@?@A??;@>A<;7;CBBBBBB@BBCAAA<??:?;;00000A7@=;909888(2:395:8;;BAB<?;@@AA1818=BBB?CC@@@@@<@=@@@8@??;?BBABBC@???AAACCCCFCB;;7;>>9=898@:@>@=AABABAAA
@ATNG8:02027:03905
GATGGTAGTGTCAGTGCGCGTCGTCCAGAAGATCAGGAACTCTAGAAGAATTCAGATTTTTAACACGAGAGTAAACGTAAAAAGAAGGTTTTACAAGACTCACGTTAACAATATTGCAGCAGTACGCACACAATCGAAGCGCAGTAAGGATGGCTAGTGTAACTAGCAAGAATCCACGAAGCAAGAAAAAAGAAGTACGCTATTAACTATTAACGTACCTGTCTCTTCGAAACGATGAGTCTATAGACTATATGAGACTGCCAAGGCACACAGGGATAGG
+
;9:9049<<<ABBBBAB@A@@?:AA=@B@@BCCG;<4;<;;:==:>8AA@=>B@>;=;;;)86?@@==8==8<=5=499BBB1@@<F@CCB8B;;4:A@@>@ABB?B?;;5;==39:??@BCCA@@B@99:C=@AAC?::9AAA@B?C?C::59>==??;B??>>>;;57718;49://(/...244444$--(----78899595888:6:377<>>9B888???8:/00*000/>?<?@>>>A>:666///5//55955.5.5288776///(/////
@ATNG8:02035:03901
GATGGTAGGCGACATACTTACGCGCCAGAAGATCAGGAACTCTAGAAGAATTCAGATTTTTAACACGAGAGTAAACGTAAAAAGAAGGTTTTACAAGACTCACGTTAACAATATTGCAGCAGTACGCACACAATCGAAGCGCAGTAAGGATGGCTAGTGTAACTAGCAAGAATACCACGAAAAGCAAGAAAAAGAAGTACGCTATTAACTATTAACGTACCTGTCTCTTCCGAAACGAATGAGTACCTCTCAGACGCTCGTCCTACCATCGTTCCTTCTGAGTCT
+
BBAB?A@@ACAA@ABHHCGCBBBDE@BBB@BCCA>?=??BCBAAAA?CC>B>B@@=;;=>.?>BDCDBBCBB@A9===ADDD/@@<?5:9:1;=?;@>>>AABA@;@=AC=A;;8;AAAA@<=>AAA===@A>>>=A<@@@B@@::7:<A>?<@===@???<A@@@AA<==:<@A<??9998-8881:;<:;.<<8==>>AAAAA<A<?>?A=D=>==@@;A888===4=:==D9>>@<===@;;;<@@@@@?A@@@>>>>A<@@@<@>>>?;?=A;@?::;>>A
@ATNG8:02036:03903
GATGGTAGGCACTGCGCACACATCCCAGAAGATCATGAACTCTAGAAGAATTCAGATTTTTAACACGAGAGTAAACGTAAAAAGAAGGTTTTACAAGACTCACGTTAACAATATTGCAGCAGTACGCACACAATCGAAGCGCAGTAAGGATGGCTAGTGTAACTAGCAAGAATACCACGAAAGCAAGAAAAAGAAGTACGCTATTAACTATTAACGTACCTGTCTCTTCCGAAACGAATGAGTACTGTATCTATGTGTGCGCTACCATCGTTCCTTCTGAGTCT
+
5:9<9>45.455555;;B;<;BBBB=BDC@CDECC9;;8;CBCCCC@BB?B?CCDCCCCC1CACCCCCDDCBBB=@@>>>>>,=@;@9@@@7BBC@CBCBCCCCC?B?@A>@BB>BBDBBBBCCCDCDBBCBADCBB?CBBBBBBB<@=@9:8;CCCCCCD?CCCCAA>AB?BBC=@@888*:??;?@@@@2@@>A???BB@AA<A<@@AA=@<?>B@@<@BBBBCC@C@BBB=BBB>BAABBCBBBCBBB@@A@CDBBA?BBBB?A?A>A;</6/79<>A9;;
@ATNG8:01999:03949
GATGGTAGATACTCGCTGATACACCCAGAAGATCAGGAACTCTAGAAGAATTCAGATTTTTAACACGAGAGTAAACGTAAAAAGAAGGTTTTACAAGACTCACGTTAACAATATTGCAGCAGTACGCACACAATCGAAGCGCAGTAAGGATGGCTAGTGTAACTAGCAAGAATACCACGAAAGCAAGAAAAAGAAGTACGCTATTAACTATTAACGTACCTGTCTCTTCCGAAACGAATGAGTACATAGATATACGTATAGCTACCATCGTTCCTTCTGAGTCT
+
<<:@;;BBBBCCBC:66@>>?A<<<.;;;5:BB@@?@C?CBB???C?BB?A=?>==<===,?=ACDCCBCDCCC;>=BBBAA2;;5;=A@@9ACA?:;9@DCBBB@B@BD@BBB@BBBCCBCCDDCDCCBBB?BCAB?CBBA?A??<@AGCC?CCCBBAAC?CCCAAA>BC@888;>>@@?8?=:7:::;;+;A<A;;;BBB::6::==AB8;8;ABAC?BBAA@BB?B?BCC=AAA?BBBCCBBCB@A===>>>>?===>?>>>:>===@<A<A<><<@=788
@ATNG8:02000:03965
GATGGTAGCAGACGTGACAGAGCGCCAGAAGATCAGGAACTCTAGAAGAATTCAGATTTTTAACACGAGAGTAAACGTAAAAAGAAGGTTTTACAAGACTCACGTTAACAATATTGCAGCAGTACGCACACAATCGAAGCGCAGTAAGGATGGCTAGTGTAACTAGCAAGAATACCACGAAAGCAAGAAAAAGAAGTACGCTATTAACTATTAACGTACCTGTCTCTTCCGAAACGAATGAGTACTATGTAGAGCTCTATACTACCATCGTTCCTTCTGAGTCT
+
CBBC@CCBBBBCCCCCBBBDCCCBB?BBB@BCCCBB?B@BBBBBAA>AA>A>BBBBBBBB3B@BDBBACABBCD=@=:;;;;*;C>C5;;;49@B:>BABCCCEC@C@CA?CCB<>>BBCCCCCBCCCCBBB?BAAA?BBBBBBBB>B>B?@>@BBBBBBC?CCBAA@?CD?>=>>@ADDD>9985:<<=>/:=9=///==@@A;A<@ABB<?<??BCB?CCBA?A@=@?AAA<BBB?BCBBBBBAAAC@@@A@@@@@>==???D;????@;?6<488>9::>>
@ATNG8:02001:03962
GATGGTAGCGCACACATAGATACAGTACTCATTCTTTTCGGAAGAGACAGGTACGTTAATAGTTAATAGCGTACTTCTTTTTCTTGCTTTCGTGGTATTCTTGCTAGTTACACTAGCCATCCTTACTGCGCTTCGATTGTGTGCGTACTGCTGCAATATTGTTAACGTGAGTCTTGTAAAACCTTCTTTTTACGTTTTACTCTCGTGTAAAAATCTGAATTCTTCTAGAGTTCCTGATCTTCTGGAGATATCATCAGCGAGCTACCATCGTTCCTTCTGAGCT
+
5@=B@CCCBBCCCCCBBCBBBCC??@DDCCA@=99993:B?C8AACCCCCACBAAA@C@BBA@?B?CBBABBBB>:??@@A/?=8;55518A@B@BBB?AA:88:@==:=BB@@>??;???7;7;>>>@>>>9ACCC5;;<=99;;>AB@@>@AA;<=<=??:?;@@AA===>@<A<==<2;8=66////'/9----)--3---7757:===*99998595//*/99:BAA<A;??A=<<///=9==<<@@@@AABAA?@?=6660322220909-,-96366
@ATNG8:02003:03979
GATGGTAGATACTCGCTGATACACCCAGAAGATCAGGAACTCTAGAAGAATTCAGATTTTAACACGAGAGTAAACGTAAAAAGAAGGTTTTACAAGTCTCACGTTAACAATATTGCAGCAGTACGCACAGAATCGAAGCGCAGTAAGGATGGCTAGTGTAACTAGCAAGAATACCACGAAAGCAAGAAAAAGAAGTACGCTATTAACTATTAACGTACCTGTCTCTTCCGAAACGAATGAGTACACACTCTCATATGACACTACCATCGTTCCTTCTGAGTCT
+
BCBC@CDDCCCCCABBADCCCCBBB<BDD?ABCB?>=?@CDCCCCC?AC?C@BBBBBCC9A>ABBBBBCCBBC;?<;::99*9A;B<AAA;ADIIFBBBCCCCC?B?BC@CCC?AAAABBDEECCBBBBBB@CCBB?B@AABCBB>B?A??=@CCCBABC?BBCABA?BD?BAB>@A@@>8===9:<<==.=@=@;;;A@AAB;>;>?>>8=:=@BBC?CAAABBB>B?BBB>BBB?BCCCCABBBABBBA???>>ACCCCCCC?CAAAB@B?B>AAEBA???
@ATNG8:02008:03982
GATGGTAGTGATACAGATCAGACACCAGAAGATCAGGAACTCTAGAAGAATTCAGATTTTTAACACGAGAGTAAACGTAAAAAGAAGGTTTTACAAGACTCACGTTAACAATATTGCAGCAGTACGCACACAATCGAAGCGCAGTAAGGATGGCTAGTGTAACTAGCAAGAATACCACGAAAGCAAGAAAAAGAAGTACGCTATTAACTATTAACGTACCTGTCTCTTCCGAAACGAATGAGTACCTCTCAGACGCTCGTCCTACCATCGTTCCTTCTGAGTCT
+
BBBB@CBCBCCDCCBBBBBBCBCCC?BBB?BBBCBB@B@BABACDC?CC?B?BBBBBBBB+B8CCBAAABBBCF;@<:;;;;*;A>?5999&9<>:=B>BDEECB?B@EE@AAA>A@@ABBDFECBBBFCBC?CCAA?CCBACBAA>B@CCC?CDCDCCA@>@BB@?>>BC@>>>799AAA9A??:?===>/>A=B877A@@@A;@;@@AA<?<?ACA@>ABA@@CC=?=?CC>CCC?ABBBBCC?>>>CC@A@@@:;;AA:=<?=BAA;?=?>A?BBBBB988
@ATNG8:02011:03961
GATGGTAGTGTGTCTCTGAGAGTAGTACTCATTCGTTTCGGAAGAGACAGGTACGTTAATAGTTAATAGCGTACTTCTTTTTCTTGCTTTCGTGGTATTCTTGCTAGTTACACTAGCCATCCTTACTGCGCTTCGATTGTGTGCGTACTGCTGCAATATTGTTAACGTGAGTCTTGTAAAACCTTCTTTTTACGTTTACTCTCGTGTTAAAAATCTGAATTCTTCTAGAGTTCCTGATCTTCTGGAGATACACATGATACTCTACCATCGTTCCTTCTGAGTCT
+
@:?B@CCBBCDDCCBBBBBDDCBCCCCCBBA@=@@@@=AC@C?CBBBBBB@DCCBD?D@DD@B?C@BBBCCBBBC@BCEEG1BB=AAAA;AAAB=ACC@DC?AABCBC?BBBCDCCC@CCC>@=ACBBACCC@ABCC@GAAACCBBBBBBBADCC?BAA@CC@C=??CCCCCCC@BBBBB9@=B=:::::*:BBBC=CBBCHHBAAA5;;;;*;CCBCADACB?BCCEBBB?A?ACBCCB?BBD@CBBBCCBCCCCCCCCBBCBB>BBBAA=?9?9?@@ABCBA
@ATNG8:02014:03957
GATGGTAGCGAGCGAGTGTGTATACAGAAGATCAGGAACTCTAGAAGAATTCAGATTTTTAACACGAGAGTAAACGTAAAAAGAAGGTTTTACAAGACTCACGTTAACAATATTGCAGCAGTACGCACACAATCGAAGCGCAGTAAGGATGGCTAGTGTAACTAGCAAGAATACCACGAAAGCAAGAAAAAGAAGTACGCTATTAACTATTAACGTACCTGTCTCTTCCGAAACGAATGAGTACTATGTAGAGCTCTATACTACCATCGTTCCTTCTGAGTCT
+
ABBC@CCBCBBBABBCCCBB@EDCCBCD?CCCCBB>@>@@DBBA?>CB>A>BBCBCBBB5B@CCCCCCDDAA@;?B;;;;;*;C>C5;::&5<<7=966?DGGD?B?BB@DBB<??BCCDCCCDBBBCCCC@CFBB?BBBBAB998:@C@@?@CCCBCCC@CAA??A?AC?ABB;==??>8@>><>DEDD2BB?B988CCA??;<<>@@@:=7=@CBB@BBBBBBB=@>@BD>DCC?@@ACCBB@@@BBBBAABCCB;<<@@@A;AAAAA=A:=6::>=><=<
@ATNG8:02018:03977
GATGGTAGTGATACAGATCAGACACCAGAAGATCAGGAACTCTAGAAGAATTCAGATTTTTAACACGAGAGTAAACGTAAAAAGAAGGTTTTACAAGACTCACGTTAACAATATTGCAGCAGTACGCACACAATCGAAGCGCAGTAAGGATGGCTAGTGTAACTAGCAAGAATACCACGAAAGCAAGAAAAAGAAGTACGCTATTAACTATTAACGTACCTGTCTCTTCCGAAACGAATGAGTACGTGTGCGACGTGTCTCCTACCATCGTTCCTTCTGAGTCT
+
AA@A?BDDBDCDDCCCCCCBBBDDC?BBB?BBDAAB@B@CBB@@@D>BC=?>BBB?@AAA1A?CCCABAABBAC;A=:;:::*;C>C5;;;*;CD@CBBBFCDDB@B@BB?BCD?AAAABBCCCCCCCCDBB?CE@@>ABBABB@@<AAECC?BBBCCCBB?BCCCCA?CC@BBB<>?BBA;???<<<>>>1:A<A;:9@AAAA5;8>@DD:=:=@BBC?CCAA@BB<?=?AA<BCC?BBBCBABBBBBBBB@@>=>@@BB=====@A@@B?B?C?CCCBBAAA
@ATNG8:02019:03982
GATGGTAGTACATGATAGACGACACCAGAAGATCAGGAACTCTAGAAGAATTCAGATTTTTAACACGAGAGTAAACGTAAAAGAAGGTTTTACAAGACTCACGTTAACAATATTGCAGCAGTACGCACACAATCGAAGCGCAGTAAGGATGGCTAGTGTAACTAGCAAGAATACCACGAAAGCAAGAAAAAGAAGTACGCTATTAACTATTAACGTACCTGTCTCTTCCGAAACGAATGAGTACCTCTCAGACGCTCGTCCTACCATCGTTCCTTCTGAGTCT
+
6=<<<A=BCCBBCBCCBBBDBBBBB@CCCACC?6667;:>=<<<44-3:-71379::<<<+@?BCCCECDC;::/;C;;;;.9B;@2:99&5<<7<@;;?DDCC?B>AA?CAC>@?@@BBBBCCCBBBCEC@CCCC?BBBAAA@@>A@CBB?BCCEDDB@>ABCBBA?BB>>==<@ABBC9B>><>BCCC3BB?B999CB@??<@<AA@@<@<@ACBB?BBBBBBB?B????:?@?>BBABBCD>@??BBBBABAABBBB<>>>:=?><A>A@C@BBBAAABB
@ATNG8:02020:03942
GATGGTAGTATCTGCACACTCTGTCCAGAAGATCAGGAACTCTAGAAGAATTCAGATTTTTAACACGAGAGTAAACGTAAAAAGAAGGTTTTACAAGACTCACGTTAACAATATTGCAGCAGTACGCACACAATCGAAGCGCAGTAAGGATGGCTAGTGTAACTAGCAAGAATACCACGAAAGCAAGAAAAAGAAGTACGCTATTAACTATTAACGTACCTGTCTCTTCCGAAACGAATGAGTACACATCGTCGTGTCGTGCTACCATCGTTCCTTCTGAGTCT
+
9:;A@AADCCCA@ACEAAACBCCCC@CCC@B@@@@@=A<@CCAAAB@BB>A=@@@99999(9;=?>?>>A@??>8<<;;;;;$9:.5.555&5;<8>><@;CC=B?B?@@>@CD>AA??@BBBBBDBCCBCE@F?@@?AAAB???C;<8<00+0A@@@?BB?CBBAAB>BB>AAB?BBCBD=AA=8=?>>>/;;6;;;;@@???=A<@@>>;>5;;;;;@CBCBBAB@B@BBA=AAA???@BBCCBBBBBBACBA@@@@999ACC?BABAA>A>A?BA?@?A@A
@ATNG8:02023:03983
GATGGTAGTGTCATATGAGAGTGTGTACTCATTCGTTTCGGAAGAGACAGGTACGTTAATAGTTAATAGCGTACTTCTTTTTCTTGCTTTCGTGGTATTCTTGCTAGTTACACTAGCCATCCTTACTGCGCTTCGATTGTGTGCGTACTGCTGCAATATTGTTAACGTGAGTCTTGTAAAACTTTCTTTTTACGTTTACTCTCGTGTTAAAAATCTGAATTCTTCTAGAGTTCCTGATCTTCTGGGTGTATCAGCGAGTATCTACCATCGTTCCTTCTGAGTCT
+
A@ACACCCCCCCCCCCCDBBBCCCBBBDCB??<>??A;AB?B@CDCCCCB=BDDCC=B?CCBB?B@DCCCCAABC?BBCCA2@@>?ABE?CBCB@BEL@CC?BAACCC@CCCCCCCC@CCC?C@CCB@@BA?:?@@@?BBBCCBBABBCBCBCCC?BCB?@@=@=@@BB@AA@@>@CADC7:::/:;;;;*;B;;;0;@ABBCBCBB5;;;;*;@@AA?A?CD@EBBCBCC?B?BDCCCC@CABB<BAAACDECCCBBBBBCCDD@BBBBB?B?B?BBCBBBBA
@ATNG8:02031:03949
GATGGTAGACATATCGTACTCTCTGTACTCATTCGTTTCGGAAGAGACAGGTACGTTAATAGTTAATAGCGTACTTCTTTTTCTTGCTTTCGTGGTATTCTTGCTAGTTACACTAGCCATCCTTACTGCGCTTCGATTGTGTGCGTACTGCTGCAATATTGTTAACGTGAGTCTTTGTAAAACCTCTTTTTACGTTTACTCTCGTGTTAAAAATCTGAATTCTTCTAGAGTTCCTGATCTTCTGGGCTGCGCTGATATGCGCTACCCATCGTTCCCTTTCTGAGTCT
+
BBCC@CCCCCCCCCCBCECCB@@@DDBBBC@@>@BCC>BB>@<@@ABCBB@BDBBB?B@CCBA?A>BBA@ABAAA49<ABB/::59<;<5=AAB?BC@;AA6:8=??A<?A@A@A==7=AA;A;@??>;;;?;CA??8<=>A>>??AADAA<<<>;???:??;A9=>>>>;;555(57777+8(//////(/;777-666//.=98=:=BDB/BB>>><?;>><?@@A?=>:>699AA<<889991:///==;<@A???>>==888-8=><<5:9199)//8886:7
@ATNG8:02037:03968
GATGGTAGATATATGCACGCTCTACCAGAAGACAGGAACTCTAGAAGAATTCAGATTTTTAACACGAGAGTAAACGTAAAAAGAAGGTTTTACAAGACTCACGTTAACAATATTGCAGCAGTACGCACACAATCGAAGCGCAGTAAGGATGGCTAGTGTAACTAGCAAGAATACCACGAAGCAAGAAAAAGAAGTACGCTATTAACTATTAACGTACCTGTCTCTTCCGAAACGAATGAGTACTGTATCTATGTGTGCGCTACCATCGTTCCTTCTGAGTCT
+
BBBB@DCDCCCCCCEAAACDBC@@@<??=8=@@AC@B?CBBBB@@;??<?9@@988887$339;<>=CBA??=3<<98786'67159>>>28:?;>@@@>=<<>;>;?B=A@@<?:;;>@???A@@@A@>><>>AA;?;8:=A@@<@;@>>:==??@?>A<@@@A@@<<=9;:;6;==6,223266666'..(.55566855053887828055999<@AA@@@B;@<@BA-88818=?BA@@=;<;>==///<7888887:;9=>?@@;@7<6=>>===>=
@ATNG8:01992:04031
GATGGTAGATTATCATGTGTATCTCCAGAAGATCAGGAACTCTAGAAGAATTCAGATTTTTAACACGAGAGTAAACGTAAAAAGAAGGTTTTACAAGACTCACGTTAACAATATTGCAGCAGTACGCACACAATCGAAGCGCGGTAAGGATGGCTAGTGTAACTAGCAAGAATACCACGAAAGCAAGAAAAAGAAGTACGCTATTAACTATTAACGTACCTGTCTCTTCCGAAACGAATGAGTACACATCGTCGTGTCGTGCTACCATCGTTCCTTCTGAGTCT
+
BBBC?CCDCC?CCCCCBBCBCBBBB@DDD@BBBC9989?CBDDBBB?CC@CACCBAAAAA2A@CCCBBBDDCDD>BBCCCEC1BB=?29996;CG@BAABCBBBB>B?BB>BBB=A@CCCB@BBBBCCCCCC@B@@@699?@?=@A>A?B@@>ACCCBCCA?BBAA?@>CC?>==<>=;;;3<<=999999(8@:@889>>>??;><>>>A7;7;@CBB@BAA@ABB@C?CDD>BBB?BBBBBBBBBBCBBBBAAACBBAAABBC@CBBBB?B@C@BBBBBB>>
@ATNG8:02009:03998
GATGGTAGCGCACACATAGATACAGTACTCATTCGTTTCGGAAGAGACAGGTACGTTAATAGTTAATAGCGTACTTCTTTTTCTTGCTTTCGTGGTATTCTTGCTAGTTACACCAGCCATCCTTACTGCGCTTCGATTGTGTGCGTACTGCTGCAATATTGTTAACGTGAGTCTTGTAAAACCTTCTTTTTACGTTTACTCTCGTGTTAAAAATCTGAATTCTTCTAGAGTTCCTGATCTTCTGGAGATACACATGATACTCTACCATCGTTCCTTCTGAGTCT
+
=:>C@DCCCCCCCCCCBCCCCBBBBCBBACBA=A@@@;@B?B@CCCCCCB@DCBBB?B@CBBB@B@CBBCBBBBB?AAAAA1C@=AAAA<CBBB@CCCACD>BADCCC@CCCCACBB=A@@:@;BDABBB@@<@DBB@BCCCCDC@@@CBBBBBB@BCC?BB@C?BBBCBCCCD@B@@A@9A?C>;;;;;*:DDFF>BBCBCBCA@@5;;;;*;CA;;9;@CC@DCBBBBB@C?CCCCCD=AAC@CCCCCCCBCBCCAAAABCCC@B888A8<8>9??ADCDBB
@ATNG8:02009:04037
GATGGTAGGTGCATGAGTGTATCCAGAAGATCAGGAACTCTAGAAGAATTCAGATTTTTAACACGAGAGTAAACGTAAAAAGAAGGTTTTACAAGACTCACGTTAACAATATTGCAGCAGTACGCACACAATCGAAGCGCAGTAAGGATGGCTAGTGTAACTAGCAAGAATACCACGAAAGCAAGAAAAAGAGTACGCTATTAACTATTAACGTACCTGTCTCTTCCGAAACGAATGAGTACCTCTCAGACGCTCGTCCTACCATCGTTCCTTCTGAGTCT
+
::<D@CCB@BBBBBCCGAAAECB@BCCACBCC00-0700/98/0)791707@@@@@==(0*0=;;A??>A@?8>;799:9)9:070779*89<6;=;::AA??8=88818;<4:;>??;;;D?=====<=9=<8818:;>;;;A:>8=??<?@AAB>==:=?????<:;7<AA<AA???9==96;;;;;,///==>@@///6<9=@@@<@;888==8===??AA:>:=AA9;;;>?@?D=>>;@DDB@@@==>>>>@@<@AA6;677718187==CA@@@>
@ATNG8:02013:04030
GATGGTAGCGAGCGAGTGTGTATACCAGAAGATCAGGAACTCTAGAAGAATTCAGATTTTTTAACACGAGAGTAAACGTAAAAAGAAGGTTTTTACAAGACTCACGTTAACAATATTGCAGCAGTACGCACACAATCGAAGCGCAGTAAGGATGGCTGTGTAACTAGCAAGAATACCACGAAAAGCAAGAAAAAAGAAGTACGCTATTAACTATTTAACGTACCTGTCTCTTCCGAAACGAATGAGTACGAGAGTCAGAGCAGAGCTACCATCGTTCCTTCTGAGTCT
+
6BBD@BBCCCCBBCCBCBBBBABAA:>;@:>>?9:5057;;<<CCB@BB?B=@>:9999:;%;>CCGDCBBBDDJ>BA;;;;;*;A?B?CDDE5GBB@BAACCBCDD@C@CC?CBB@CCAACCBAABBCCECCC?BCAA>BBAA?A::4;=AA@>ADHDCCC?AAACCB@??=?BA8<<9999+9992999999%:?;?979CAB>>:9699888)849=BA@?@BCBBCC@C@@@@9@;:89BCCCCBBAAABBBBBABBCCBBBBBB?A<=:<89/608::=>;;;
@ATNG8:02014:04000
GATGGTAGCTCGCTGATGATATCTCCAGAAGATCAGGAACTCTAGAAGAATTCAGATTTTTAACACGAGAGTAAACGTAAAAAGAAGGTTTTACAAGACTCACGTTAACAATATTGCAGCAGTACGCACACAATCGAAGCGCAGTAAGGATGGCTAGTGTAACTAGCAAGAATACCACGAAAGCAAGAAAAAAGAAGTACGCTATTAACTATTAACGTACCTGTCTCTTCCGAAACGAATGAGTACGTGTGACGTACGTGAGCTACCATCGTTCCTTCTGAGTCT
+
@BDC>BBBAECCCCCBCCCCCDCBC@BBB?BCCC::::?BBDDDAA>BB>B?BBBBBBBB3B?BBAAABABAAA;??@CCCD5DC?C7;;;6<AA>BAAABDDCB?C?CCAC@@999BBGCCCDCCCCBBA@<@>@@<?@@AAAAB?B@BAA?ABBBBCBB?BBBAAA=@@=::9<?>:9:,775-5:::;;'8;7;///==@@@;@=BA@A<?;=>A@@<@C????B?A>AHF>BBB?AAABBEEEAAAACBBBBBBBBBBBBCC@B999B?B?@<@@@BAA??
@ATNG8:02015:04009
GATGGTAGCTCGCTGATGATATCTCCAGAAGATCAGGAACTCTAGAAGAATTCAGATTTTTAACACGAGAGTAAACGTAAAAAGAAGGTTTTACAAGACTCACGTTAACAATATTGCAGCAGTACGCACACAATCGAAGCGCAGTAAGGATGGCTAGTGTAACTAGCAAGAATACCACGAAAGCAAGAAAAAAGAAGTACGCTATTAACTATTAACGTACCTGTCTCTTCCGAAACGAATGAGTACATAGATATACGTATAGCTACCATCGTTCCTTCTGAGTCT
+
;66@9=BBBCCCDAAADCDCCBBBC@CBC@BBCC??>@@BBBCCCC?BB?B?BBA?>=>?2A<ACC::9CBBBC>BBBBBBB2BB>B5;;;.;DDACBBBBBBAB>A?BC@CDC?AABABCCDBBAA@FCCB?CBCD@AAABCBBB?C@BBA>BCCCBBBC?BBBBBA?BC@>>?79:9:9,886/788888%/955/./98=?>;>=AABB9=:=@CBC@BCCBBBB?B?BBF>EBB????BBBBCCCC@@AAAA??>ABBAA?A;@@@>>;>=C=A@@@=888
@ATNG8:02017:04017
GATGGTAGTGTCATATGAGAGTGTGTACTCATTCGTTTCGGAAGAGACAGGTACGTTAATAGTTAATAGCGTAACTTCTTTTTCTTGCTTTCGTGGTATTCTTGCTAGTTACACTAGCCATCCTTACTGCGCTTCGATTGTGTGCGTACTGCTGCAATATTGTTAACCGTGAGTCTTGTAAAACCTTCTTTTTACGTTTACTCTCGTGTTAAAAATCTGAATTCTTCTAGAGTTCCTGATCTTCTGGACAGAGTGTGCAGATACTACCATCGTTCCTTCTGAGTCT
+
9:8>;=?CCCCDCB699>>@995@<;:8::94.499;4==9=8;AAB<BB?BBB@@<?7?@<B9B?@A@0000)/:5/////$/75:9>;1:=9:4;::49@256=;;;:@@@@@<<<ACBB>A=BB;:;9:B6;;BB?BCC>>000////99>==:=>>;?;5:)/)///44:==:;;>>>.=5>.55555$499==49:@@B@C:9:=B@BB1@@>B@6979D?BBCBBAB?B>@@CDCC>A@@?@CBACIBABDBBBCBB@@@@?BBBBCAB@C?ABBC@@AG
@ATNG8:02028:03992
GATGGTAGTGCGTGAGAGAGAGACCCAGAAGATCAGGAACTCTAGAAGAATTCAGATTTTTAACACGAGAGTAAACGTAAAAAGAAGGTTTACAAGACTCACGTTAACAATATTGCAGCAGTACGCACACAATCGAAGCGCAGTAAGGATGGCTAGTGTAACTAGCAAGAATACCACGAAAGCAAGAAAAAGAAGTACGCTATTAACTATTAACGTACCTGTCTCTTCCGAAACGAATGAGTACTTTAGACTATCTGAGACTACCATCGTTCCTTCTGAGTCT
+
44445;;=CBBB=?>>@>CBBB@@@4?BC?C@@@@@=@@BBCAAA?;?A4:49BBBBDD=+=7<<<<<<==BBD9<=;;;;;*;@9=599,59949969>>B9;4;=;;5;AA<@@@?BCDCJBBBDDDCC?BBDD?CBBBBABB>A=B:;8;BBBBBBB@@??CCC@CC?AAB@BAAAD>AAA=@====.=><A;::>?A>>;><>ABB<?<?;A@C@CCBAABB@B?BEB>BAB>ABBBBBBCC=BBCB@ACBA>>>@@@AA=AA?8949<@<@BAAA@??
@ATNG8:02029:04010
GATGGTAGATATATGCACGCTCTACCAGAAGATCAGGAACTCTAGAAGAATCAGATTTTTAACACGAGAGTAAACGTAAAAAGAAGGTTTTACAAGACTCACGTTAACAATATTGCAGCAGTACGCACTCAATCGAAGCGCAGTAAGGATGGCTAGTGTAACTAGCAAGAATACCACGAAAAGCAAGAAAAAGAAGTACGCTATTAACTATTAACGTACCTGTCTCTTCCGAAACGAATGAGTACTGTATCTATGTGTGCGCTACCATCGTTCCTTCTGAGTCT
+
B@BC@DHCBBBCDCBBCCCBBBBBB?BBD@@@?BBC@A?CAA?@@B>BB>B@?@CDDDD2A>ADCBBBBBBBE>B@ABBBB5AB=B4;::.;CC?BCCEDCCCC?B?AB?CCC?AABBCCCCCCCCCBBBC?BCCC@BA@@?@??:@=@BB@BCCDDBBA?BBCBA@<AB=A>?:=?::::+:=>999999(8>:A:<;@@@@B<>:>?==8=;?<AAC@CCAAACC?B?BCC=B8879CFCCCCBAABBBBBBBBBB@@???DD=A@A;;5:4:3:<<998;;
@ATNG8:02037:04037
GATGGTAGTAGTACACTAGTCATACCAGAAGATCAGGAACTCTAGAAGAATTCAGATTTTTAACACGAGAGTAAACGTAAAAAGAAGGTTTTACAAGACTCACGTTAACAATATTGCAGCAGTACGCACACAATCGAAGCGCAGTAAGGATGGCTAGTGTAACTAGCAAGAATACCACGAAAGCAAGAAAAAAGAAGTACGCTATTAACTATTAACGTACCTGTCTCTTCCGAAACGAATGAGTACACATCGTCGTGTCGTGCTACCATCGTTCCTTCTGAGTCT
+
>;AC@BCCCCABBCCCBCCCCBBBC@BBB?DCDE99;;9;;I@@@H@BB?A>AA<<;<<=,?>ABBCEBBBA@@:ABBBFFF5BC>A5<;;*;BC?CAAACDCBB@C@CC@CCC>@BBBC@AACCCCBBBBC@CBBB@BBCBBBBC9?9?::6;DBBCBAB?CCBABB@@?<?BB<BB???:7756568888%9>:=888@@?AB:=:>CBK8;7;?BAA>@AAABBBAD@CBC>CBB?BBBBBBCBCCAB??BBBBBBBCCBBCC@CBB??<???;?B>>>@@B
@ATNG8:02038:03990
GATGGTAGCATCATGCATATCTCACCAGAAGATCAGGAACTCTAGAAGAATTCAGATTTTTAACACGAGAGTAAACGTAAAAAGAAGGTTTTACAAGACTCACGTTAACAATATTGCAGCAGTACGCACACAATCGAAGCGCAGTAAGGATGGCTAGTGTAACTAGCAAGAATACCACGAAAGCAAGAAAAAGAAGTACGCTATTAACTATTAACGTACCTGTCTCTTCCGAAACGAATGAGTACTATGTAGAGCTCTATACTACCATCGTTCCTTCTGAGTCT
+
BECC?CBBBCCCDCBBCCCCCCCCC@@@B?CCBBBA?B?BBBABBA>BB>B>BBBBBBBB3B@BBBBBCDCBAB9==9::::*;C>B5:9905>>:CBBCIIHBB?A@CC?BBB<??BACCBBCCCCCCCCC?CCCD=AABBBBAA<A<A@@>ACBBABAB?AAA?@?>CC?>=><>>BCC=>>>;?<<<=/>A<A877AAAAA;>;>>BB7;7;@BBB?BBA@@@@<?=?CD>CCD?AAACDBBA@@BCCAAA?>>>>==???D=A<<=@;>4:499<665>>
@ATNG8:01992:04061
GATGGTAGCAGACGTGACAGAGCGCCAGAAGATCAGGAACTCTAGAAGAATTCAGATTTTTAACACGAGAGTAAACGTAAAAAGAAGGTTTTACAAGACTCACGTTAACAATATTGCAGCAGTACGCACACAATCGAAGCGCAGTAAGGATGGCTAGTGTAACTAGCAAGAATACCACGAAAGCAAGAAAAAGAAGTACGCTATTAACTATTAACGTACCTGTCTCTTCCGAAACGAATGAGTACAGAGAGTACGATATGTCTACCATCGTTCCTTCTGAGTCT
+
BBBE?CD@A<=B?>>>=>;;;;<<<8<<=9=@A@@@;@:===>@AB?BB?B?BBB>;;;<,=<@@@AA@A<<<=6<:@@===,=><<.959&55<7<=666>===7;7;<7@@A;????AABBBBBCEBCBC@C@@@6;:@AAABD?D@B;;5:B;9:CCC@CCBBBB?BE?:::>AA???8=<:4<;=<</;<39788>AA?@<?<??@@;?;==AAB?ABABBBC?B?BBE>BAB7::9ABBBBBBBB?AABCCC??????AA<@==>>>E<@9?AAAA@@@
@ATNG8:01993:04056
GATGGTAGCGAGCGAGTGTGTATACCAGAAGATCAGGAACTCTAGAAGAATTCAGATTTTTAACACGAGAGTAAACGTAAAAAGAAGGTTTTACAAGACTCACGTTAACAATATTGCAGCAGTACGCACACAATCGAAGCGCAGTAAGGATGGCTAGTGTAACTAGCAAGAATACCACGAAAAGCAAGAAAAAAGAAGTACGCTATTAACTATTAACGTACCTGTCTCTTCCGAAACGAATGAGTACGATGAGAGAGCTCTCTCTACCATCGTTCCTTCTGAGTCT
+
>;<A<ACBBBC;99@@=CCCCDCCC@DFC;;;?@?A7<7?=;8;4703;698<>9;5555$5.56<?>>A696C:@?@<@@@+@;7;6;;;1;??9>==BB@@00,/5>>6<:=:<?>>@A=@@@:9555555995=7;:;@@@AA=A;@:929>:;==:@:?>8<<<189;999<@>9798*99910;@@@?&::3----78779050577=39355;594;BA@@@A>A?AAB<AAA<:99B@@@A?999=>@?@BBBA??;::;9=:879299=9??CBBABB
@ATNG8:01996:04067
GATGGTAGCGCACACATAGATACAGTACTCATTCGTTTCGGAAGAGACAGGTACGTTAATAGTTAATAGCGTACTTCTTTTTCTTGCTTTCGTGGTATTCTTGCTAGTTACACTAGCCATCCTTACTGCGCTTCGATTGTGTGCGTACTGCTGCAATATTGTTAACGTGAGTCTTGTAAAACCTTCTTTTTACGTTTACTCTCGTGTTAAAAATCTGAATTCTTCTAGAGTTCCTGATCTTCTGGACGACGCGCACTGACACTACCATCGTTCCTTCTGAGTCT
+
AA<A<B=CCBAB;;;BDBBCCCBBCBDDBBBC?ABCD>CC@CAECCCCBC?AABBB>B?AA@A>B?BBBB@A@BB@BBBCC3CE?BBBC>CCDE?BBC?CJ?;;;DCEADCBBBCCCACDD?@?AGBBCCCC>BA@@7;;BBBBCCCCCCCA@@B@BBB@;;7;@;;;CDCCCB=@;;;;.;<@>;;<<<*;@@@B6:;BCBBBA@@;@>@=,@@ABBAF@BC@BCCCCDB@D?AACCCC?CCG?B@;;;AAABB;;=KHHFCDDADBBBB?B?B?BBBBBB@@
@ATNG8:02001:04082
GATGGTAGGCACTGCGCACACATCCCAGAAGATCAGGAACTCTAGAAGAATTCAGATTTTTAACACGAGAGTAAACGTAAAAAGAAGGTTTTACAAGACTCACGTTAACAATATTGCAGCAGTACGCACACAATCGAAGCGCAGTAAGGATGGCTAGTGTAACTAGCAAGAATACCACGAAAGCAAGAAAAAAGAAGTACGCTATTAACTATTAACGTACCTGTCTCTTCCGAAACGAATGAGTACGTGTGACGTACGTGAGCTACCATCGTTCCTTCTGAGTCT
+
449>:@CB?A<==@956;<;:=AAB;9;9=<>AACC?B@BBBBABA;>?4:49@==?CBC1B@BB798@<9977)7355555$5<6;.555&5::5<<595<<<@:>8==9?=?;@B?@ACHECBBBAABBA?ABAA8:98?BABB?B?A<<*//9///;;6;B=<<:6::/448488===69::4555557&7<6952566669496555505599?@?<@@@AAB@=>8789*8<<9@???@@@@::8>ABAACCA>>?@?>>A=@??98181818==<;;;;
@ATNG8:02005:04042
GATGGTAGCTCGCTGATGATATCTCCAGAAGATCAGGAACTCTAGAAGAATTCAGATTTTTAACACGAGAGTAAACGTAAAAAGAAGGTTTTACAAGACTCACGTTAACAATATTGCAGCAGTACGCACACAATCGAAGCGCAGTAAGGATGGCTGGTGTAACTAGCAAGAATACCACGAAAGCAAGAAAAAAGAAGTACGCTACTTAACTATTAACGTACCTGTCTCTTCCGAAACGAATGAGTACTACTCTCAGAGACACACTACCATCGTTCCTTCTGAGTCT
+
>==C@DBABA9;6@BBAABCCBBAC@DCC>CBBB@@=@>;;:??>?<??>A>BBBBBDDD3A?BBB???A@@@@8@AAAAAA0AB=C;@AA9ACEABBABCAA?@9=:9929@?;>??>@A@CCCBBCB@AD@BAAA@BBCBBBBC?C@B<;6;BB?@A@D<???7738=>:>>;/44:<=3<::677>>>>'773//.8>>8///5;056;=5=:77;??;?CBBBBD@D<>?@9=?=;777CBBBCCBBBBCAACBA@@@;;;>>=AAA;;4:1918<<=?>>>
@ATNG8:02005:04081
GATGGTAGCACGACACGACGATGTGTACTCATTCGTTTCGGAAGAGACAGGTACGTTAATAGTTAATAGCGTACTCCTTTTTCTTGCTTTCGTGGTATTCTTGCTAGTTACACTAGCCATCCTTACTGCGCTTCGATTGTGTGCGTACTGCTGCAATATTGTTAACGTGAGTCTTGTAAAACCTTCTTTTTACGTTTACTCTCGTGTTAAAAATCTGAATTCTTCTAGAGTTCCTGATCTTCTGGCTCTCGTAGACAGATACTACCATCGTTCCTTCTGAGTCT
+
<=CC?BCBDCBB=CICCCB;99BCCICECCBB?BEDD>CC?B?CCCCCBB@BBBBA>B?BBBB?B@CCCA@BBBBA<@@@@.@A=@??@;=@@A@CCD?BB<??BDDC?CAAA>>==8=>>;A;>>>>===>;@>;;076=<<<>>@@@@B@@@@:=>=<AB=A=A???@AA<=8====</=6;6;;;;;+<>6660676///::7;7;FCF/A?=>@:@;>=:===>>?>=A<AAABBB:===9=?=<=>><==>>AA@@@@;;5;====:=<@<@@?::6=3
@ATNG8:02009:04070
GATGGTAGTGTCAGTGCGCGTCGTCCAGAAGATCAGGAACTCTAGAAGAATTCAGATTTTTTAACACGAGAGTAAACGTAAAAAGAAGGTTTTTACAAGACTCACGTTAACAATATTGCAGCAGTACGCACACAATCGAAGCGCAGTAAGGATGGCTAGTGTAACTAGCAAGAATCCACGAAAAGCAAGAAAAAAGAAAGTACGCTATTTAACTATTTAACGTACCCGTCTCTTCCGAAACGAATGAGTACGTGTGACGTACGTGAGCTACCATCGTTCCTTCTGAGTCT
+
AABB@BCCCCBCCBCCCCBBBCC??>@CC=@A@BBB?B?BBAAACD@CC?B?AA@AAAAAA(A?BBBBAACCCCC>BCBBBAA0AB@B=BBBB2ABA>BCCCCCCBB@B?BC?CAA>ABBBBBCCCDDCCBBBD@BBBB??>>=>==?:@=A@@=AABBBBBB@C00...)..).86;;;;;;077239:;;99#222'2522253544'-(--225'-(-5:;;;5====::49:877(37717>??<==AABBABCCDCBBBB@@@CBC?CCCAA>A>@?BBBB@B??
@ATNG8:02023:04064
GATGGTAGCGCATATCAGCGCAGCCCAGAAGATCAGGAACTCTAGAAGAATTCAGATTTTTAACACGAGAGTAAACGTAAAAAGAAGGTTTTACAAGACTCACGTTAACAATATTGCAGCAGTACGCACACAATCGAAGCGCAGTAAGGATGGCTAGTGTAACTAGCAAGAATACCACGAAAGCAAGAAAAAGAAGTACGCTATTAACTATTAACGTACCTGTCTCTTCCGAAACGAATGAGTACGTGTGCGACGTGTCTCCTACCATCGTTCCTTCTGAGTCT
+
@BBB=A@@@@CBAABHECCBCCCGG>CCDAEDDD@A?@@CCDCBAC>A@?C?DABBCCCC5B>BCCCDDBBBCC=@@@AABA0@@;A5;;;.;BB=CBCCDCDBB@C?CC?CCC?BBAAADDDDDCBBBBBB?BDBB@BBBBCBAA?CAD@@>@CCCDBBA@DCC@???BB???<177;;;3<==9999:9(9A<A9::BEAAA;@<@D:;5:6<<CBB?BBBBAAA;@<@??8@@?;?@?BCCBBBBBBBBDDBBBBBB@<;@??AAB>A>A?B?ABBBBBBB
@ATNG8:02024:04042
GATGGTAGGCGTGTGAGAGTCTGCCCAGAAGATCAGGAACTCTAGAAGAATTCAGATTTTTAACACGAGAGTAAACGTAAAAAGTAAGGTTTTACAAGACTCACGTTTAACAATATTGCAGCAGTACGCACACAATCGAAGCGCAGTAAGGATGGCTAGTGTAACTAGCAAGAATACCACGGAAGCAAGAAAAAGAAGTACGCTATTAACTATTTAAACGTACCTGTCTCTTCCGAAACGAATGAGTACGTGTGCGACGTGTCTCCTACCATCGTTCCTTCTGAGTCT
+
::9@<::?69955;;=@A@=95555)55;7<=>>=>9>;00/:8774::5:79;;<====)817<=????=><>7:/0/889'///591666.69:39855596222'2369/75;179<:;688:;9=;;:;;7:@@?=>>=>=;;;;@;>>>;>>???A@B<@===BC?B@:===:=ED=@<@??=@AAAA/@@7878?=<=>><>=>=888-8@4>??>>;>BB888?:>:>>A9=AA???;>>==887766;;:9:<<===:=@A=???@@=B=A;@@====::
@ATNG8:02024:04064
GATGGTAGATATATGCACGCTCTACCAGAAGATCAGGAACTCTAGAAGAATTCAGATTTTTAACACGAGAGTAAACGTAAAAAGAAGGTTTTACAAGACTCACGTTAACAAATTGCAGCAGTACGCACACAATCGAAGCGCAGTAAGGATGGCTAGTGTAACTAGCAAGAATACCACGAAAAGCAAGAAAAAAGAAGTACGCTATTAACTATTAACGTACCTGTCTCTTCCGAAACGAATGAGTACACATCGTCGTGTCGTGCTACCATCGTTCCTTCTGAGTCT
+
;:;F@CCCCCBCCCCBCBCCBB@CC@CCC@BA@@@@=?>BBBABBC@BA=A@DCBBBBBB3B?BBBBBCBBEEE==<::;:;*;B>B?DDC<EBC@CBBBCCB;;;;@DDD>A?BBBCBCCCCBBFCCBBA@CBCC@C998???@?A?CBA>ABA@@C:85:AA>>@;993777/777777*8<<9:<<<=<'9<6;///;;>==6;59<==1918?AAA?@@@AACC?B?BCC>CBB?BBBBBBBCCCAA>ACBBBBBBBBBCBC?BAAAA>@?C?B@@AA@>>
@ATNG8:02025:04043
GATGGTAGCAGACGTGACAGAGCGCCAGAAGATCAGGAACTCTAGAAGAATTCAGATTTTTTACACGAGAGTAAACGTAAAAAGAAGGTTTTACAAGACTCACGTTAACAATATTGCAGCAGTACGCACACAATCGAAGCGCAGTAAGGATGGCTAGTGTAACTAGCAAGAGTACCACGAAAGCAAGAAAAAGAAGTACGCTATTAACTATTAACGTACCTGGCTCTTCCGAAACGAATGATACTATGTAGAGCTCTATACTACCATCGTTCCTTCTGAGTCT
+
@@@D@C?@?CCCCDBBBCCCDBBBC?CCC@CCB@AA@B>A?AABCC?BB=A>@??<<==>=';C@BBCDBBBBB;A=>@@@@0@B@B5;<<*9BB9<A@ABBCCC@B?BD?CAB>A@@ABDCCCBCDDBBAC?CCBB?BBBB@@@@=@=B@A>ACCCCAAA?ABAAAB>B@AACF<?@BBA<A=====<==.=@=A@AAA???@:>:=BBB<>;>@B@@=:;8;BBB?A?CCD>CBB@BBBBBBBBBABCCCBBBBB@BCCCAA:>>>>C=@<@<;::??>>?
@ATNG8:02026:04061
GATGGTAGTATAGAGCTCTACATAGTACTCATTCGTTTCGGAAGAGACAGGTACGTTAATAGTTAATAGCGTACTTCTTTTTCTTGCTTTCGTGGTATTCTTGCTAGTTACACTAGCCATCCTTACTGCGCTTCGATTGTGTGCGTACTGCTGCAATATTGTTAACGTGAGTCTTGTAAAACCTTCTTTTTACGTTTTACTCTCGTGTAAAAATCTGAATTCTTCTAGAGTTCCTGATCTTCTGGATATGAGTGACTCGTGCTACCATCGTTCCTTCTGAGTCT
+
@?>@?BCCBCC99:C@DDCCCCCCAAACCC??;????:?C?C>@ACCAAA?CDDBB?B?BBBD?D?CAAAA@@@@;@@@AA.888:??A9@AAB>AAB>@A788:@@@<>>>@A???;>>>6868@@;<888=>?>F7:8<<<<768AABCAA>>;===;>>;>;???D@@@::7;AAAA6>:>:;::::):=////)//6///;657=;;;*7779?9>8=>8>;;;@>><>:>>>>>@:>>><>B99----7777>??===A=7:998=7=1716;;7;:77
@ATNG8:02028:04085
GATGGTAGTGTCATATGAGAGTGTGTACTATTCGTTTCGGAAGAGACAGGTACGTTAATAGTTAATAGCGTACTTCTTTTTCTTGCTTTCGTGGTATTCTTGCTAGTTACACTAGCCATCCTTACTGCGCTTCGATTGTGTGCGTACTGCTGCAATATTGTTAACGTGAGTCTTGTAAAACCTTCTTTTTACGTTTACTCTCGTGTTAAAAATCTGAATTCTTCTAGAGTTCCTGATCTCTGGTCTACTACACTGTACTCTACCATCGTTCCTTCTGAGTCT
+
;ABB?BCDDDCBBCCCCCDCDCCBBBBCBCC?ACCC=BB?C@DAAACCC@CCDCC?B?BCCC?B?BCDDCCCCC@BBBBB1BC@BBAD>DDBC?CAA;AC;@@@CCDACCCCCDCC?BBC@C@CAA@CCCC?BCCC@CCBBCCBBCBBBBBDBB?BBB@DD?B?BCCCCCCCD?BBCDD7B@B=>????0>@@BC=BBEDDCCECC@CCCC5CBBBC@B@BC@CCCCBBB?B@DDDBBABAC?AABBCCCCCCCCCCCB@@@C?B?@@B?B?B?BBBBBA??
@ATNG8:02032:04077
GATGGTAGTGTCAGTGCGCGTCGTCCAGAAGATCAGGAACCTAGAAGAATTCAGATTTTTAACACGAGAGTAAACGTAAAAAGAAGGTTTTACAAGACTCACGTTAACAATATTGCAGCAGTACGCACACAATCGAAGCGCAGTAAGGATGGCTAGTGTAACTAGCAAGAATACCACGAAGCAAGAAAAAGAAGCACGCTATTAACTATTATCGTACCTGTCTCTTCCGAAACGAATGAGTACTATAGACTATCTGAGACTACCATCGTTCCTTCTGAGTCT
+
@CBB?BABBB;;969666;;BABBB>BBB?BBCDDC?C@C?BABB@CC?B?BBBBCCCC2A>ABBBBACCCCC:ABCCBBB1BB?A;???8@AA?B==AAAA:94:4;<9=>>:>?B???;;;@AB@?>>><>>>?=A?:::>>A<A;?;:7:?;;;>>>=@@=>AB?BC@A>=:====8:::988888(58179==BBBBB@B?CBB?<AA???@D;??A>>>@<@<@==6://+/<>;<;;;;;B???AAA>>>>=>@ABA<>@@AA9;7>=?>>>@AAA
@ATNG8:02034:04079
GATGGTAGCATCATGCATATCTCACCAGAAGATCAGGAACTCTAGAAGAATTCAGATTTTTAACACGAGAGTAAACATAAAAAGAAGGTTTTACAAGACTCACGTTAACAATATTGCAGCAGTACGCACACAATCGAAGCGCAGTAAGGATGGCTAGTGTAACTAGCAAGAATACCACGAAAGCAAGAAAAAGAAGTACGCTATTAACTATTAACGTACCTGTCTCTTCCGAAACGAATGAGTACGATGAGAGAGCTCTCTCTACCATCGTTCCTTCTGAGTCT
+
@@@B@DAAACDDDCBBBB@BCCCCB?CCD>CBBB9979?BBBABAA>A?<?>ABBBBBBB+B7CCCDCDAB@BC;BB>>><=.75070666,8?A=B>>>AA@>>;@;@@;??@;?>=?BBBBCEEDDAAAD?CCCD?AAAABA?@<@<@??>?CCDCCAA?AAABB@>BB?BBA9==888*:>>999999.0;7>///==D>?:>:=ABB;>:>BDCC?BBA@?AA;?9?@>9@::8:EEBCBBBBBBBBBBBCA>>>><;;<>=A<==@8?;@9>9A>>>>?
@ATNG8:02035:04075
GATGGTAGGTGCACATGAGTGTATCCAGAAGATCAGGAACTCTAGAAGAATTCAGATTTTTAACACGAGAGTAAACGTAAAAAGAAGGTTTTACAAGACTCACGTTAACAATATTGCAGCAGTACGCACACAATCGAAGCGCAGTAAGGATGGCTAGTGTAACTAGCAAGAATACCACGAAAGCAAGAAAAAGAAGTACGCTATTAACTATTAACGTACCTGTCTCTTCGAAACGAATGAGTACAGAGTCAGAGCAGAGCTACCATCGTTCCTTCTGAGTCT
+
999=:?BB>BBBBBAAABBBABBCB@BAC@;;<BCC?B?ACCCC;;5;@5;5;BAABEDE5EABCBBBA?=:9;.:C;;999$9:;:4999&4>:6=:5:<?=9>9=9;<6;;?289?8::CCCCECEDGDC=A:<;<@@@@@@??;@>@;:49A??AA??=?CBBBB?BB@AAA?BAAA@;@@@<@AAAA3?A7;;;;AAAA@17169:;+/)/;<<<9@@@@AAA?BBCA;@89499:ACCAAABBCCCBBBAAAB999;;5;889A?D:?<:88=>;;;
@ATNG8:02036:04053
GATGGTAGGTGCACATGAGTGTATCCAGAAGATCAGGAACTCTAGAAGAATTCAGATTTTTAACACGAGAGTAAACGTAAAAAGAAGGTTTTACAAGACTCACGTTAACAATATTGCAGCAGTACGCACACAATCGAAGCGCAGTAAGGATGGCTAGTGTAACTAGCAAGAATACCACGAAAGCAAGAAAAAGAAGTACGCTATTAACTATTAACGTACCTGTCTCTTCCGAAACGAATGAGTACTGCGTCTCACTCTCGCCTACCATCGTTCCTTCTGAGTCT
+
BABM@CCC@ABBBBDCCCCBBBDDB?BBB?BBCC9989?BBECCCC?CC?C@B@C99999';=BECCFDCCCBC=BA>>>>>,=@<?2:::.;CC@CBBCDGG??<?>BB>BBA>@@AABCCCCECCC@@BD@DCBB?BBBBBBBB=@<@??>?CDDBAAA?BBBAAA>BB?BB@:<;;;;3>><8>AABB3BA<@877AAB=>:><?AAB8;7;@CBB@C@@@ABA=>;@>=5=00-0@@AFCCCCBBAAACCCBCBCCB?ADD@DBC@A>A@C@CCB?????
@ATNG8:02038:04079
GATGGTAGTGTCATATGAGAGTGTGTTCTCATTCGTTTCGGAAGAGACAGGTACGTTAATAGTTAATAGCGTACTTCTTTTTCTTGCTTTCGTGGTATTCTTGCTAGTTACACTAGCCATCCTTACTGCGCTTCGATTGTGTGCGTACTGCTGCAATATTGTTAACGTGAGTCTTGTAAAACCTTCTTTTTACGTTTACTCTCGTGTTAAAAATCTGAATTCTTCTAGAGTTCCTGATCTTCTGCTCTCGTAGACAGATACTACCATCGTTCCTTCTGAGTCT
+
@AFE@CCCBBBBBBCCCDDD;;;;@@5>@B;;:;CBC=BB@BABBBCC998;@@:97;?BAA@899;CAABAABB>BABBB0;;69>AA9@@AA=BA>8<A9000@AB?CCCCCCCD@C@@<@?ABBCAAAC9;;CC@CCCCMCBBBBCBCCCBB?DBB>BCAD>@@BBBBCBB@BDDCC;A=@>;;;;;*;BBBF=BBBBDCCCCC5;;;;*;AA;<5<=BB?BCBBBBB>@=@CCBBC@BBCCBCCCCBBBBBB;;;CBCBE@BBABC@C?B>AAAABA@?
@ATNG8:01994:04133
GATGGTGTACATGATAGACGACACCAGAAGATCAGGAACTCTAGAAGAATTCAGATTTTTAACACGAGAGTAAACGTAAAAGAAGGTTTTACAATACTCACGTTAACAATATTGCAGCAGTACGCACACAATCGAAGCGCAGTAAGGATGGCTAGTGTAACTAGCAAGAATACCACGAAAGCAAGAAAAAGAAGTACTCTATTAACTATTAACGTACCTGTCTCTTCCGAAACGAATGAGTACTATGTAGAGCTCTATACTAATCGTTCCTTCTGAGTCT
+
=9@A5:>BBBCCCCDCCHJAAAAA?ACCACCCBBB?B@BBB@??C;?@<?<@BB;;;;;*<>FBBAA@BA??@6;9;:99*59.5.555&555.5===@BBCC@C@CA?ACD@CAAABBCCBBBBBC;;;ACDCD@;;;CBBBC?C@C;;;;BBBBBBC@DDCDBB???<?@@;?997;3<>@;ABCCB3BB?B99:;;??A;?:>?;;5;<@>>>A=@@;:::::>188?9??@>=>>>>=A>>>AAA==888=;;;=>>A:>>@B9=:=7;;AA898;
@ATNG8:01998:04123
GATGGTAGTACATGATAGACGACACCAGAAGATCAGGAACTCTAGAAGAATTCAGATTTTTAACACGAGAGTAAACGTAAAAAGAAGGTTTTACAAGACTCACGTTAACAATATTGCAGCAGTACGCACACAATCGAAGCGCAGTAAGGATGGCTAGTGTAACTAGCAAAATACCACGAAAGCAAGAAAAAGAAGTACGCTATTAACTATTAACGTACCTGTCTCTTCCGAAACGAATGAGTACGATGAGAGAGCTCTCTCTACCATCGTTCCTCTGAGTCT
+
ABBB>ADBABBEAAACCCBBBBBCC@CHCACB@@@@4:24@>=>==99@9??CCCDCDDE5DACCCCCBEDGDC=BBBB@@@0AC?D>CCC<BBBAE;;;@@BBB@D@@@>@A@=ABBABBCBAAACCCCCC@BB;;9;AAA@@@@=AACCC?BBBBECBB@BBBB::::-9>>?BCBBB=AAA@BBCCC2:949==????>@3:49>>@39589@<<:?>;::;;;><<>C9A@@=ABA?;;:6755997//..557696555-55444(-(-,22--.33
@ATNG8:02001:04093
GATGGTAGACATATCGTACTCTCTGTACTCATTCGTTTCGGAAGAGACAGGTACGTTAATAGTTAATAGCTTACTTCTTTTTCCTGCTTTCGTGGTATTCTTGCTAGTTACACTAGCCATCCTTACTGCGCTTCGATTGTGTGCGTACTGCTGCAATATTGTTAACGTGAGTCTTGTAAAACCTTCTTTTTACGTTTACTCTCGTGTTAAAAATCTGAATTCTTCTAGAGTTCCTGATCTTCTGGGCAGACTCTCACACGCCTACCATCGTTCCTTTTGAGTCT
+
@ACC?CBBBCDDCCBBCCCCDABBCCBBBC??=?BBB<BC>B>@BBBBA@;@AABC>C<@@BB?B?CBA@A<A@D;===<</;5<<???9@BBB?AAC?BB>@@ACBB@BCDBBBAA>BBB>B>BBBB@@@B>BBBB>BBBB>>>>?BA>@<>>@<:::;??;><?@AAAAAAA9@@AAA5A=?<>?>>=.;<999.999567<<==<@BBB/A???B=B<??;@?AA===;A;AACCAA255>>4;///6698><><<8616==7=///@9=1766-;AAA>>
@ATNG8:02010:04111
GATGGTAGAGAGAGCTCTCTCATCTTACTCATTCGTTTCGGAAGAGACAGGTACGTTAATAGTTAATAGCGTACTTCTTTTTCTTGCTTTCGTGGTATTCTTGCTAGTTACACTAGCCATCCTTACTGCGCTTCGATTGTGTGCGTACTGCTGCAATATTGTTAACGTGAGTCTTGTAAAACCTTCTTTTTACGTTTACTCTCGTGTTAAAAATCTGAATTCTTCTAGAGTTCCTGATCTTCTGGTGAGATATGCATGATGCTACCATCGTTCCTTCTGAGTCT
+
BBBB?BCDDDBBCCC9=<BCCCBBB?BBDECC=@@@D>DD=A=BCCCCCC=BBBBB?B>BABA?A?AAB@ABBAA>ACCCC3BB>B@??:?@?A?@CC@CC:>=>CBB?ACBAAA@@:@AA9>7=>>@A>>>:@C??9>=====>?>@>@@@AAA;<><;AA;A;AAA@@>>>?;?AAAA2>:>:>9999+8:666(--3---;::>;?DDD/A???A;?:;:6:==?>>><@:==A@??7::B=A>=>@@@@??<AAAAAA@;;7;>>>>:><A:=<>@>=>>
@ATNG8:02013:04097
GATGGTAGTGTCAGTGCGCGTCGTCCAGAAGATCAGGAACTCTAGAAGAATTCAGATTTTTAACACGAGAGTAAACGTAAAAAGAAGGTTTTACAAGACTCACGTTAACAATATTGCAGCAGTACGCACACAATCGAAGCGCAGTAAGGATGGCTAGTGTAACTAGCAAGAATACCACGAAGCAAGAAAAAAGAAGTACGCTATTAACTATTACGATACCTGTCTCTTCCGAAACGATGAGTACTGTATCTATGTCGTGCGCTACCATCGTTCCTGCAGTCT
+
CCCE?CCBBABA;;6@<ACBBBBBB@D;;==CDC@A@A@CCC:::A<@@9?889777777$33733777A=:??3770====,00*/:>>A0A<A=99596<<>?;>9<<:BBB78888:BCCCEDDB@ABB?A;;;6::??AAAA40+000*0>:7::=B9?=<?>>897/7;;3337703773222555$573555588888,2+2533.5/---58)-.66:;;6:5555,56222222255977656------3/-////82688:838////////3
@ATNG8:02013:04115
GATGGTAGCAGACGTGACAGAGCGCCAGAAGATCAGGAACTCTAGAAGAATTCTGATTTTTAACACGAGAGTAAACGTAAAAGAAGGTTTTACAAGACTCACGTTAACAATATTGCAGCAGTACGCACACAATCGAAGCGCAGTAAGGATGGCTAGTGTAACTAGCAAGAATACCACGAAAGCAAGAAAAAGAAGTACGCTATTAACTATTAACGTACCTGTCTCTTCCGAAACGAATGAGTACGATGAGAGAGCTCTCTCTACCATCGTTCCTTCTGAGTCT
+
BBBE@CBCCBBBCCCCCCBBCDDDD?BBB?BBB??@?A=CCBBBBB?BE?B?BBBBBCDD3C@BBBBBAABBBC>BC><>>5?A?A;>>>6>?A=>>>>;;;AA<@<@@;AAA<AAAAAA><>@@@@B=<=<AA@@<>=>AAA==:=>AAA<>@@AA9::<A@@>AA=AA;@@B=BB===5===9=AEED.;<7=@>>C???A:=:===@<@<A;;;>>@@@A;:::==@@A9A>>;???===>>?>@@@???BBBAAAAA?@?:>>??@:><><>AB>==A?
@ATNG8:02014:04115
TATGTAGAGAGACTGTAGCGCACCCAGAAGATCAGGAACTCTAGAAGAATTCAGATTTTTAACACGAGAGTAAACGTAAAAAGAAGGTTTTACAAGACTCACGTTAACAATATTGCAGCAGTACGCACACAATCGAAGCGCAGTAAGGATGGCTAGTGTAACTAGCAAGAATACCACGAAAGCAAGAAAAAGAAGTACGCTATTAACTATTAACGTACCTGTCTCTTCCGAAACGAATGAGTACGATGAGATCTCGTGTGCTACCATCGTTCCTTCTGAGTCT
+
<459ABBBBCCAAACBB@A:;;@@5>BA=@A@BA@=@@CCCBBBC@CC?B?BC@?@A@@2@?CCCCCCCCBBB;A@AAA@@0@C>B?BBB;BCC@CBBBCBBBB?B?BB@CCC<@???@CDFCBCEDCBBB?CBBB?BA@@?A@@=A=A:::;CCCBBBC?BBB????CC?>>=:>>?==6@>?9>AAAB3BA??888@BBBA=A:?>AA<@<@@CCC@CAAA@@A=B?ACC>CBB@???BBCBAA>?>???????CCC;;;==:=@@@C?B?B787:?A;<>
@ATNG8:02016:04105
GATGGTAGTCTCAGATAGTCTATAGTACTCATTCGTTTCGGAAGAGACAGGTACGTTAATATGTTAATAGCGTACTTCTTTTTCTTTGTCTTTCGTGGTATTCTTGCTAGTTACACTAGCCATCCTTACTGCGCTTCGATTGTGTGCGTACTGCTGCAATATTGTTAACGTGAGTCTTGTAAAACCTTCTTTTACGTTTACTCTCGTGTTAAAATCTGAATTCTTCTAGAGTTCCTGATCTTCTGGAAAGAGTGTGCAGATACTACCATCGTTCCTTCTGAGTCT
+
:4455:==;;;=>>69666559:555::=:;;95;6?5<<2626;=@@<<465;::.4.444559?9>>>6////:)/-666'---(--/;;17/5505=;7=>2554<<=899B>=<=>,000*03>:<=@<;;6?@<<=B@@@BBA>>000000;72/--3;;)/)/:/44444;7:8888&4.464444&4;;<=265:999=955.555&5999@;?<@C@CAAABBB@B@BCABAA4:;?4;:,9===<<@9955:=;<:;499554048<7566;9995
@ATNG8:02030:04136
GATGGTAGAGAGAGCTCTCTATCGTACCATTCGTTTCGGAAGAGACAGGTACGTTAATAGTTAATAGACGTACTTCTTTTTCTGCTTTCGTGGTATTCTTGCTAGTTACACTAGCCATCCTTACTGCGCTTCGATTGTGTGCGTACTGCTGCAATATTGTTAACGTGAGTCTTGTAAAAACCTTCTTTTTACGTTTACTCTCGTGTTAAAAATCTGAATTCTTCTAGAGTTCCTGATCTTCTGGCGCTCTGTCACGTCTGCTACCATCGTTCCTTCTGAGTCT
+
88:;:==>@==@B><565;555;9<:<1557<==@7??:<8<=??;=>:>==?>:?9999C@B@GC000>00//)/9;;;+77::>929A@A>BBA@AA>@??BAB?BCBBBBBC?BAC?C?CA=::8989======;;:=<=>>>>>>>>>D>@@@:===B<CC?????;;5:9<:<:*<1815////'/:;;9+//65599<9;9?>>>.>::8><A5:;8<>>;;:><?:>>A::;///@9::>@@A@@@BAAA<6///<<5:=>?><A7;7;@A?>>>>
@ATNG8:02031:04095
GATGGTAGATACTCGCTGATACACCCAGAAGATCAGGAACTCTAGAAGAATTCAGATTTTTAACACGAGAGTAAACGTAAAAAGAAGGTTTTACAAGACTCACGTTAACAATATTGCAGCAGTACGCACACAATCGAAGCGCAGTAAGGATGGCTAGTGTAACTAGCAAGAATACCACGAAAGCAAGAAAAAGAAGTACGCTATTAACTATTAACGTACCTGTCTCTTCCGAAACGAATGAGTACTACTCTCAGAGACACACTACCATCGTTCCTTCTGAGTCT
+
BBBC?BCBCDD?CBCCECCBCCBAB<ACF@CCBB@@>A?CBCBBBC@BC?B?BBBBBBCB3B?DCBBBC?>?BA9:8;;:;:':A>C5;;;6;EDACCBAACBBE@B@BC@CCC?BACBBBCCCCCCCDABB@CC??=@BBABCAA>B@CBC?BCCBBBBB?BBCAAA?BC?ABB?BBAAB<B@>9:::::+;><A;::BAA?>:?<@@>>:>:<ACAA>ABA@@AB>A>AAC>CBB?BBBCCCBBBBBBBBBBBAACBCACAAD:??A@?8<8<7;<=:::::
@ATNG8:02034:04103
GATGGTAGTGATACAGATCAGACACCAGAAGATCAGGAACTCTAGAAGAATTCAGATTTTTAACACGAGAGTAAACGTAAAAGAAGGTTTTACAAGACTCACGTTAACAATATTGCAGCAGTACGCACACAATCGAAGCGCAGTAAGGATGGCTAGTGTAACTAGCAAGAATACCACGTAAGCAAGAAAAAGAAGTACGCTATTAACTATTAACGTACCTGTCTCTTCCGAAACGAATGAGTACTATGTAGAGCTCTATACTACCATCGTTCCTTCTGAGTCT
+
@@CC7666>>CMCCCCCCCCCCA@A@BBA??@@C@@=A?ABBBBB=5887B8BBB??A@@)9288::9;77883(389444&4<.5.555&5:;5<666=@@:;6;?AB?BCC?CCBCBBAABIDCDBBBB@ECCC@CCECCC??=@=A;;7;<;;<;::8;555?A<9949@@399>99233/46:996'/.(.3399979;;F9<<8827499BBB?B@@@A::69<>>A>A@A=????????=><>>>=@>>>>??;999>06/89958)/)/66698//
@ATNG8:02035:04102
GATGGTAGTATATCGCGTCGCTATCCAGAAGATCAGGAACTCTAGAAGAATTCAGATTTTTAACACGAGAGTAAACGTAAAAGAAGGTTTTACAAGACTCACGTTAACAATATTGCAGCAGTACGCACACAATCGAAGCGCAGTAAGGATGGCTAGTGTAACTAGCAAGAATACCACGAAAGCAAGAAAAAGAAGTACGCTATTAACTATTAACGTACCTGTCTCTTCCGAAACTAATGAGTACTGTATCTATGTGTGCGCTACCATCGTTCCTTCTGAGTCT
+
999C>@@BBCBBB<><=>=;;@B@@;;AA>ABB;;:=@>BCBCBBC;BB>@<@B@@@AAA2@?BBBBBBDBCBD;==;;;;.5>5:.555&9@;;9555;949=8=899.4<:5::<<BBBCBBEDCCCCDAAAAC?BCCCBBBB@B@C@@?@CBBBDAC?BECCBB>BB?@@?>A=///)00/(/=>@@,;;4;///88<=B:=8<<77498<<@BB?;98@>AA7977AC:>?B?BAAABCC@??ACB???CBBBAAA;;76.525782727,25=?>???
@ATNG8:02037:04109
GATGGTAGTATCTGTCTACGAGAGCCAGAAGATCAGGAACTCTAGAAGAATTCAGATTTTTAACACGAGAGTAAACGTAAAAGAAGGTTTTACAAGACTCACGTTAACAATATTGCAGCAGTACGCACACAATCGAAGCGCAGTAAGGATGGCTAGTGTAACTAGCAAGAATACCACGAAAGCAAGAGAAAGTAAGTACGCTATTAACTATTAACGTACCTGTCTCTTCCGAAACGAATGAGTACACACTCTCATATGACACTATCGTTCCTTCTGAGTCT
+
99<@:BBBB:=9A??DECBBBCCBA?@@@?ABAB:98:<??BBB>>9==+0)0>=09897$3677233787222'29;999&5:9=.959&9;D=>999<@@<?8<89929<;144?=<<=6999:9<??>;>>5945;;;<A@@?@;@00+0<>=@?AB@CBBBBB>AB?CBB?BBB?@7==;4---77'--.(..2255;;<9=9<<<<0838>??B@CCCABBB@B@BBA;A992997787::9955588<555????=@@@737:?6<387=88783
@ATNG8:02039:04109
GATGGTAGCGAGCGAGTGTGTATACCAGAAGATCAGGAACTCTAGAAAGAATTCAGATTTTTAACACGAGAGTAAACGTAAAAGAAGGTTTACAAGACTCACGTTAACAATATTGCAGCAGTACGCACACTATCGAAGCGCAGTAAGGATGGCTAGTGTAACTAGCAAGAATACCACGAAAGCAAGAAAAAGAAGTACGCTATTAACTATTAACGTACCTGTCTCTTCCGAAACGAATGAGTACGATGAGAGAGCTCTCTCTACCATCGTTCCTTCTTAGTCT
+
ABBB=B>@@BCA@@BCEBBBCCCBB?B;;5:>@;;56;69A?>A:88+:7,339;=ABCCC2C?AAABCB=55590995555&5>8@<>C7@>><>B====CDDAE@@A?@AB=BACDCABBBBBBBBDDCCBBBB@CBBBBBBB?BACA@>ABABABBB?BCCCBB?BC?BAA?CDCED=A::3:====.=@<A9::BBA??<@<?@@A<A<==BBB@BCCBBDDAD@BBB>CDD@BBBBBBBBB898BBA@A@@@>:888:;:????A>A<A=AB@BBB@=
@ATNG8:01992:04173
GATGGTAGAGTATCATGTGTATCTCCAGAAGATTCAGGAACTCTAGAAGAATTCAGATTTTTAACACGAGAGTTAAACGTAAAAAGAATGGTTTTACAAGTACTCTACGTTTACAATATTGCAGCATGTACGCCACACAATCGAAGTCGCAGTAAGGATGGCTAGTGTAACTAAGCAAGAATACCACGTAAAGCAAGAAAAAAGAAGTTACGTCTATTAACTACTTAACTGATACCTGTCTTCTTCCGAAACGAATGAGTACGAGAGAGCACCACCGTGTCTAC
+
:89:8=;:544:95559555<555=7>99.444.444.4.4;;4445499.5.55///=<<+=////999555.55)5455555$5<89;7;<:+:44.44444444<<==777768//(/66-////5----(-5---3979;3/////////5<4555.59;54499)///)/761/3-3882333333(3994333333#3337717777333/472.....(.(.3676775:8://)//59.355-5665895222666677777..(.3.26....32
@ATNG8:01997:04171
GATGGTAGGCGACATACATACGCGCCAGAAGATCAGGAACTCTAGAAGAATTCAGATTTTTAACACGAGAGTAAACGTAAAAAGAAGGTTTTACAAGACTCACGTTAACAATATTGCAGCAGTACTCACACAATCGAAGCGCAGTAAGGATGGCTAGTGTAACTAGCAAGAATACCACGAAAGCAAGAAAAAGAAGTACGCTATTAACTATTAACGTACCTGTCTCTTCCGAAACGAATGAGTACAGAGAGTACGATATGTCTACCATCGTTCCTTCTGAGTCT
+
///;4//58<<<<<=>><@?B:;;B>;:<=CC@;;:?B?BBBBBBB?AA<=8<<>99999$98C@ABBAB@?@@5??;;;;;$9949.55506==:@@;@?BB@@?@?00+0:;6;?@@AB@@@@BBAAB;;6;@@@6;;@@A@@?=@=BAA=AC;9:BBC@A@?CCC@DC999A799A??9>77/88787'3>17333338886=582226=6>7;;;9><5995@7@?A??8?9949A@AABBA@>;879<<;;=777;<<55-27777275:175975777
@ATNG8:02002:04159
GATGGTAGAGTACAGTGTAGTAGACCAGAAGATCAGGAACTCTAGAAGAATTCAGATTTTTAACACGAGAGTAAACGTAAAAAGAAGGTTTTACAAGACTCACGTTAACAATATTGCAGCAGTACGCACACAATCGAAGCGCAGTAAGGATGGCTAGTGTAACTAGCAAGAATACCACGAAAGCAAGAAAAAGAAGTACGCTATTAACTATTAACGTACCTGTCTCTTCCGAAACGAATGAGTACACACTCTCATATGACACTACCATCGTTCCTTCTGAGTCT
+
9:?E?BBCCD@@@CGBABBBBCD@@?ADEAECBB@@>@?BACBBBB?BB@B?BAA>??>>.??AAAAAABBBBB>@?@DFDD5;;6;4;;;6;@B>CBBBAA@@@=@<@A?CCB?CDCBCDCCCCBCCBBBA>AAAA=A@DBBAAA?B@DCC@CCCDDDCCAAAAAAA?@@<@@@499@??8@9818>>>?/=A<>;;;BA@@@7;5:=<<8=:;;@@@?;;:BA?@<??ABB@BCC?AACBEAABCCBB@???;;;ADBBAABB>BBBBB@B?B?BBCAA???
@ATNG8:02006:04159
GATGGTAGAGTATCATGTGTATCTCCAGAAGATCAGGAACTCTAGAAGAATTCAGATTTTTAACACGAGAGTAAACGTAAAAAGAATGGTTTTACAAGACTCACGTTAACAATATTGCAGCAGTACGCACACAATCGAAGCGCAGTAAGGATGGCTAGTGTAACTAGCAAGAATACCACGAAAGCAAGAAAAAAGAAGTTACGCTATTAACTATTAACGTACCTGTCTCTTCCGAAACGAATGAGTACGTGTGACGTACGTGAGCTACCATCGTTCCTTCTGAGTCT
+
9::>;@@@@AABB666=<<ACA@;0*///)////446<056><;;;:?D<@:9;955555$58556>665=;990/00////$/9)//:;;;/<;;6=B::499/0+/598177;288;8:>;=@@>>>00//)//4;58::<;;:<7>3=00*0;;:<8<<4=;8==><>?;?@>0//<;;386717;;;;;%77122+255666@;A799>@=D>>;AA@:@@>>@???B>;?D=>A=9888@@@??999?ABBAAAAA@?>>A@?9>>@AA?C=A287;87377
@ATNG8:02009:04185
GATGGTAGCTCTGCTCTGACTCTCGTACTCATTCGTTTCGGAAGAGACAGGTACGTTAATAGTTAATAGCGTACTTCTTTTTCTTGCTTTCGTGGTATTCTTGCTAGTTACACTAGCCATCCTTACTGCGCTTCGATTGTGTGCGTACTGCTGCAATATTGTTAACGTGAGTCTTGTAAAACCTTCTTTTTGCGTTTACTCTCGTGTTAAAAATCTGAATTCTTCTAGAGTTCCTGATCTTCTGGCGCTCTGTCACGTCTGCTACCATCGTTCCTTCTGAGTCT
+
9==B?CCBBB=ACBBBCCCDGCBBCBCBAA9:59;<;.:B=B?BCBBBCH@AAA;;69?@A=B9B@A@@@B00/:6;;;;;+//+5;::4<@BC>CEB>AA?BBBBCDAGCBBBBBB?BBC?B?CBBB@A::7:CAA?BA@ABCCBEBBAAACBB@@@@?BB@B>AABBBBCCC>B;;;;.<=@=<;;;;*;@BCJ=CBCBAABBBB?BCCC5CBBBB>A?BC@@@A;;;C?D@BBBCDC?A?CACCDCCCCDCCCBA@@;;;CC?BCCBB?B?A>BB???CBB
@ATNG8:02012:04156
GATGGTAGGCGAGAGTGAGACGCAGTACTCATTCGTTTCGGAAGAGACAGGTACGTTAATAGTTAATAGCGTACTTCCTTTTCTTGCTTTCGTGGTATTCTTGCTAGTTACACTAGCCATCCTTACTGCTCTTCGATTGTGTGCGTACTGCTGCAATATTGTTAACGTGAGTCTTGTAAAACCTTCTTTTTACGTTTACTCTCGTGTTAAAAATCTGAATTCTTCTAGAGTTCCTGATCTTCTGGGTGCGCTACAGTCTCTCTACCATCGTTCCTTCTGAGTCT
+
@?BC@BBB?@A@BCC@@>AA0///<;ABBCBB?CACD?@A>@?;;;DEBA?BC???=@<??AA>B>@?BEBBBBB?B?BDC8@B?=7;707:;=7BAA;??8;?@A=?<;?AADAAA;AAB:=8=;;>AAAA<AA@>7::==?@B;;;??>;;;?;?AA;??=C=@@@@>===A6<8888)8:=8==>>>/>@@AB:B>>;;:><<<18888(8>>>A=A=AB=A@=====8=;@@A>>>8;;CC:@@@@@@@BA??@@A==9==9=///:6:6<6<<@@;669
@ATNG8:02014:04183
GATGGTAGCGCATATCAGCGCAGCCCAGAAGATCAGGAACTCTAGAAGAATTCAGATTTTTAACACGAGAGTAAACGTAAAAAGAAGGTTTTACAAGACTCACGTTAACAATATTGCAGCAGTACGCACACAATCGAAGCGCAGTAAGGATGGCTAGTGTAACTAGCAAGAATACCACGAAAGCAAGAAAAAGAAGTACGCTATTAACTATTAACGTACCTGTCTCTTCCGAAACGAATGAGTACGAGAGTCAGAGCAGAGCTACCATCGTTCCTTCTGAGTCT
+
A=:4.4999>;@ABBBAAA@;::95)59949;9;<<8<8<:94433-33-3688:99=<<+<8/-------97;/99/////$55.5.555&5;:7<===<@>>@;@<@@9@@?<??CBDABBBCCCBBAAC@A@?@8::@ACBBB=>:@00+0=<7=;??:@<A@AA=?>=:93.3;;993933,33737'37178;====9;0805577373/.00/6=@<@;;;8<9==>=>>=<>>>@??A@99989CBBBBBBBCBBBBB?>;:79293818:98=AA>
@ATNG8:02016:04171
GATGGTAGGACGAGCGTCTGAGAGGTACTCATTCGTTTCGGAAGAGACAGGTACGTTAATAGTTAATAGCGTACTTCTTTTTCTTGCTTTCGTGGTATTCTTGCTAGTTACACTAGCCATCCTTACTGCGCTTCGATTGTGTGCGTACTGCTGCAATATTGTTAACGTGAGTCTTGTAAAACCTTCTTTTTACGTTTACTCTCGTGTTAAAAATCTGAATTCTTCTAGAGTTCCTGATCTTCTGGGCTGGCTGATATGCGCTACCATCGTTCCTTCTGAGTCT
+
>:?B9ABB?BBBCB@<ABBCCDCC@CCDCCBB=A@@B=BB?C?CBBBCCC@AABA@>@ACCBC@C@BBBCGA@AC@DDCDD5BB?BCED=BBBB?BCC@CD@A@@CCCACCCCCCCC@CBB?B?CCCC@@@B?CCBB@B@@@CBBBBBBCCCC@?=@AC?CC?B?BEDBBBEDD?AACLF<C@C;;;CCC0BBBBB>BBCCDDCA@@>AAAB2BCBBB@B@BC?CBBBBBB?B@DDBBBD<A>AA<ACC@CCDCBBBCCCCCBA<@@@@@?C@C@BBEBBBBB
@ATNG8:02017:04174
GATGGTAGATATATGCACGCTCTACCAGAAGATCAGGAACTCTAGAAGAATTCAGATTTTTAACACGAGAGTAAACGTAAAAAGAAGGTTTTACAAGACTCATGTTAACAATATTGCAGCAGTACGCACACAATCGAAGCGCAGTAAGGATGGCTAGTGTAACTAGCAAGAATACCACGAAAGCAAGAAAAAGAAGTACGCTATTAACTATTAACGTACCTGTCTCTTCCGAAACGAATTAGTACTGTATCTATGTGTGCGCTACCATCGTTCCTTCTGAGTCT
+
BCCC?CBCBBBDDCCCBBCCCCDCC?ABB?BBEBAA>A@CCC?>?C@DC?B?@??==;;>1>?BBCAABCCCCB;@BBBCCC5CB?B=BBB;BCD@CCCCBBBBB?B@BB?B@@<AAAAADDDCBBBBCBBB?BCBC?BBAADBA@>B@C@@>ABCCCCCC?CCAABB>BB>ABC?AA???8=>>;:9999(9@:>;:;AAAAA<A;????<?<@>CCB@BBBBBBB=A>???9???;?@BBCCBBBBDCCBBBBBBBBB??ACC<AAAAB<?7;:;@@>>>;=
@ATNG8:02018:04184
GATGGTAGCATCATGCATATCTCACCAGAAGATCAGGAACTCTAGAAGAATTCAGATTTTTAACACGAGAGTAAACGTAAAAAGAAGGTTTTACAAGACTCACGTTAACAATATTGCAGCAGTACGCACACAATCGAAGCGCAGTAAGGATGGCTAGTGTAACTAGCAAGAATACCACGAAAGCAAGAAAAAAGAAGTTACGCTATTAACTATTAACTTAACCTGTCTCTTCCGAAACGAATGAGTACGTGTGCGACGTGTCTATCGTTCCTTCTGAGTCT
+
@CAA<BBBBBBBB<:;;A@ACBB;;4:==89@AC::6:>?=???;=:?@<@;>?>:988:$3179;374A=CCC>B?BAABA0@A::.555&5;;9>@?<<==9;89?@@<?::44:;795<@99696=;;;@ABAB>@@BBBACC@C@CBB@BACDBAAA=:::????BB?BBA398977)37;5;<<<<<&5:6:;168::AAA<@<@=>=<@:==5;5;9=:999//+/59:>68897;::7868786///6699:9;?>>>>88079>:>=;:;??A
@ATNG8:02023:04154
GATGGTAGTGTCATATGAGAGTGTGTACTCATTCGTTTCGGAAGAGACAGGTACGTTTAATAGTTAATAGACGTAACTTCTTTTTTCTTTTGCTTTTCGTGGTATTTCTTGCTAGTTACACTAGCCATCCTTACTGCGCTTCGATTGTGTGCGTACTGCTGCAATATTGTTATCGTGAGTCTTGTAAAAACCTTCTTTTTACGTTTACTCTCGTGTTAAAAATCTGAATTCTTCTAGAAGTTCCTGATCTTCTGGACAGAGTGTACAGATACTACCATCGTTCCTTCTGAGATCT
+
4;;==BAB@@;66>>AAA;?BBABC====<950555=4>>9<8;;>?9AA6695:<>)424///)0*/7///;<;499.444444#4444&44444&444;7<555)55.5555::5995//7//)///)/3:9;;;;;;6;<;94;;9666<<=;;;<<=44.444.4;7444::44485406==>>>)505499<<<$44999)544555555;.5555$55555.55;;655555.493939<:<<<255<7555<::565999999;:5557<:::>.5.559997/////
@ATNG8:02028:04140
GATGGTAGTCTCAGATAGTCTATAGTACTCATTCGTTTCGGAAGAGACAGGTACGTTAATAGTTAATAGCGTACTTCTTTTTCTTGCTTTCGTGGTATTCTTGCTAGTTACACTAGCCATCCTTACTGCGCTTCGATTGTGTGCGTACTGCTGCAATATTGTTAACGTGAGTCTTGTAAAACCTTCTTTTTACGTTTACTCTCGTGTTAAAAATCTGAATTCTTCTAGAGTTCCTGATCTTCTGGACAGAGTGTGCAGATACTACCATCGTTCCTTCTGAGTCT
+
ABBBACCBABDDDDECBCBBBBBADDCCCCBB?BAAA<BC@CAEBB=DDD@DCCCC?C?CAA@>C?CCCCACABC?AAAAA1BB>ABBB=BBAA?ACC@CF?@?@CDE@BBBBCCBB?BDC?C?CCDCBBBB?BCED?CBBBDCBBBBBBCBAAB>BCD@BB>B>BBCCBBBCC@CB@@@4@;@999999(9ABCC>AACCCCCCCC@CCDD3BBBBC@C@BC?BBCBDAA>@@BBCBBB?BAB?BCCCBCCCC@@@DBCCCABB@CAAAB@C@D?CBCCBBBB
@ATNG8:02031:04143
GATGGTAGTATCTGCACACTCTGTCCAGAAGATCAGGAACTCTAGAAGAATTCAGATTTTTAACACGAGAGTAAACGTAAAAAGAAGGTTTTACAAGACTCACGTTAACAATATTGCAGCAGTACGCACACAATCGAAGCGCAGTAAGGATGGCTAGTGTAACTAGCAAGAATACCACGAAAGCAAGAAAAAGAAGTACGCTATTAACTATTAACGTACCTGTCTCTTCCGAAACGAGAGTACACACTCTCATATGACACTACCATCGTTCCTTCTGAGTCT
+
@::A@CCCCBBBBDDDCAACCDDCC?CCD?CCBB@@>A?BBDBAAA?BB=A=@BBBAAA?.A<????ACFB==<3;>99::;*;C@B=AAA9AEGIIBBBCCCBA=A?DD?CBB<@@AABCCBBBCBBBCCC@BBBD?ABABBAAB<@<??@=@CEGCCDA?BCBAA@@CC>==><>>AAA:@@@<;=>?@/?@=C888ABAAA<A<C@A@:>:=@CCC@CC@==>>9>9>AB<AACCCC@@ABBCCBBA??A@@@@@@@@?@<@BA?B?A@C@CBB88999
@ATNG8:01992:04199
GATGGTAGCAGACGTGACAGAGCGCCAGAAGATCAGGAACTCTAGAAGAATTCAGATTTTTAACACGAGAGTAAACGTAAAAAGAAGGTTTTACAAGACTCACGTTAACGATATTGCAGCAGTACGCACACAATCGAAGCGCAGTAAGGATGGCTAGTGTAACTAGCAAGAAAACCACGAAAGCAAGAAAAAGAAGTACGCTATTAACTATTAACGTACCTGTCTCTTCCGAAACGAATGAGTACGTGTGCGACGTGTCTCCTACCATCGTTCCTTCTGAGTCT
+
><?C@D9;;CDC@BBCCDCCCDDBB>BDC@CCCCBA?A?BBAAAAA=AA<A>CBB????@2A@CCCBCCBBBBB>BBDDDCC2CC@D@CCC<CCCACCCCCCBBB?B@BBCBBB?BB???BBBBAAAAAAAB?BB@@<?;;:;><=:@@DBB?BCAAAAAA<AA>@@B===<=2<9===<<5888=ABBBA/==:=?>>>??CD1759;A@;@<@A@??;>>AA788<?<>>>7>::6;=AA?????>;888====>??FC=???<?===>:==C:>=A?>>>B
@ATNG8:01996:04232
GATGGTAGTGTCATATGAGAGTGTGTACTCATTCGTTTCGGAAGAGACAGGTACGTTAATAGTTAATAGCGTACTTCTTTTTCTTGCTTTCGTGGTATTCTTGCTAGTTACACTAGCCATCCTTACTGCGCTTCGATTGTGTGCGTACTGCTGCAATATTGTTAACGTGAGTCTTGTAAAACCTTCTTTTTACGTTTACTCTCGTGTTAAAAATCTTAATTCTTCTAGAGTTCCTGATCTTCTGGGATGTGTGCGCAGTGCCTACCATCGTTCCTTCTGAGTCT
+
>CBB>BBCAA@CCCCCCCCCCDCBBBBBCC@A>ACCD=BC?A?ACCABAHABBBCC?C?BCCC?C@CCCBBBBBB@BCCCC1CB=A?DF=BBBB?BCC?BC?BACCFF?BBCJEEDC99:C=A>BCCEDCDCAC:;;>BBCCDCCCCCBBCEDBB?BCC?BB?A>AABBBBBBB<@@@@@3?>@<;;;;;*;??@B>CCCCCDDBAA=ABBB0CBC?C@C@BB?BBCCBAA?C?B@ACCB?B>><9>000AAACBBDCDBB@@@A=@@BAB?CEH@ABGCDAA@
@ATNG8:01998:04230
GATGGTAGACACGTGTGCTCTCTCGTACTCATTCGTTTCGGAAGAGACAGGTACGTTAATAGTTAATAGCGTACTTCTTTTTCTTGCTTTCGTGGTATTCTTGCTAGTTACACTAGCCATCCTTACTGCGCTTCGATTGTGTGCGTACTGCTGCAATATTGTTAACTTGAGTCTTGTAAAACCTTCTTTTTACGTTTACTCTCGTGTTAAAAATCTGAATTCTTCTAGAGTTCCTAATCTTCTGGATAGCGACGCGATATACTACCATCGTTCCTTCTGAGTCT
+
?9:;05=BBBBCCHCABADCCCBCBCCCCC::<;BBD>@@?@>ABDBBAA=@:::@<@=@@AA=A=@CBAAAA==7BB===+<<6<:9828CBC?BCC?BB;???A>>;????ABBB8;;><@=BB??:;:=8=>AA387>>;;;>@@@@@=>>D<=;;7;>:>7;;<@@ACCC?C;;;;.;>A?C@IMM5BBABA0;;A@@@BCBA>ADHD3C@@?B;?9:939??A????C?BA?BDC<;;?7;BCDCCBCDCAA@ECCCCAA=9:99<8<:@=@AAEBBAB
@ATNG8:01999:04230
GATGGTAGGACGAGCGTCTGAGAGGTACTCATTCGTTTCGGAAGAGACAGGTACGTTAATAGTTAATAGCGTACTTCTTTTTCTTGCTTTCGTGGTATTCTTGCTAGTTACACTAGCCATCCTTACTGCGCTTCGATTGTGTGCGTACTGCTGCAATATTGTTAACGTGAGTCTTGTAAACCTTCTTTTTACGTTTACTCTCGTGTTAAAATCTGAATTCTTCTAGAGTTCCTGATCTTCTGGGTCTACGCTCGTCGCGCTTACCATCGTTCCTTCTGAGTCT
+
>CBB=9557::55545::=CCBBC@@@ABBBA=A@@@9@B=@=@A@;;;A;A>>00)08<::?<C<>>?=ABBBA>BBBBB2@@:9:@@8DABBAEB@=@@259??>@8:;:::99A<<<A8@:999@@<@A?@@@@69:A;::=>@>999559?395<5::7<8<=>>>@@<;25555)57<7;<<<<+<A>>@669CCB@?>??2999&4<<5515459.9B@???B@D????@A?=?8::,9@BC;:;BBBC?><<00+0=6::=8:6:=A?BCCCCBBB
@ATNG8:02009:04192
GATGGTAGTACATGATAGACGACACCAGAAGATCAGGAACTCTAGAAGAATTCAGATTTTTAACACGAGAGTAAACGTAAAAAGAAGGTTTTACAAGACTCACGTTAACAATATTGCAGCAGTACGCACACAATCGAAGCGCAGTAAGGATGGCTAGTGTAACTAGCAAGAACACCACGAAAGCAAGAAAAAGAAGTACGCTATTAACTATTAACGTACCTGTCTCTTCCGAAACGAATGATACTGCGTCTCACTCTCGCCTACCATCGTTCCTTCTGAGTCT
+
@@AB@CCCCCBDBBBBCCCD9;:CC@CCDBEDBB@?>@?BBDAAAA=BA>A>BBC@@???0>@CCCABCCCDCC>A@:;;;;*;C>E4<;;6<CCAGBBBBABBB?C@AA=ACB>AAAABBBCCCCCCBBBC@CCCD?BBABCCBB?C@CBB@BCCCBBBC?ACCCDB?BC>A@@<>>AA?:889;99999(8@;A9::ABACC?@=@@@@<@<?@DCC?BB@@@>?;@<@AB<BCC@BBBBBABCDDBBCCCBBBBBBB?BCC@D@AAC?C?C?CCD@@@??
@ATNG8:02011:04197
GATGGTAGCTCTGCTCTGACTCTCGTACTCATTCGTTTCGGAAGAGACAGGTACGTTAATAGTTAATAGCGTGCTTCTTTTTCTTGCTTTCGTGGTATTCTTGCTAGTTACACTAGCCATCCTTACTGCGCTTCGATTGTGTGCGTACTGCTGCAATATTGTTAACGTGAGTCTTGTAAAACCTTCTTTTTACGTTTACTCTCGTGTTAAAAATCTGAATTCTTCTAGAGTTCCTGATCTTCTGGTGTCGTCTATCATGTACTACCATCGTTCCTTCTGAGTCT
+
95>C;CCC@A@CIHBBBCCCCDABBBBBCA:;49@?<5<C@DACAAAGAA=BBBA@?@?BB@@=A?BBBBCCB??==>??@,@@:@@@@9@ABB?CCC=@A9;;;CDDACCCCCBCB>@@B?C@CCCBBBBA>ACBB@CDCCCBBBBBBBBBBCC?BAD?BA?@=@C@@@BBAB>@BBBB7;5;>;;;<<*;CAAB=BBBCBBCCBA5;;;;*;ABBB@B@CC@CBBBBCC@C@CCBAAA@C@B?BAAABBA@ACDB@@@BCBBB?BBAAB?B?B>BCCCBBBC
@ATNG8:02018:04202
GATGGTAGCGCGACGAGCGTAGACCCAGAAGATCAGGAACTCTAGAAGAATTCAGATTTTTAACACGAGAGTAAACGTAAAAGAAGGTTTTACAAGACTCACGTTAACAATATTGCAGCAGTACGCACACAATCGAAGCGCAGTAAGGATGGCTAGTGTAACTAGCAAGAATACCACGAAAGCAAGAAAAAAGAAGTACGCTATTAACTATTAACGTACCTGTCTCTTCCGAAACGAATGAGTACTATGTAGAGCTCTATACTACCATCGTTCCTTCTGAGTCT
+
CCAA>B@@?@@AACCCCC@@@BAAB<B;:7;AAABB?B?@@?00/:6::7:<<>>ABBBB3B?998@?>;/---(------&/;5;)555&5<<9<<<<??>@B>=>AD<@@A000::@;::ABBA;;;LG@CDBB?AAAA??>?3;5;@@:@B:89?9:49@@7709@=;0008;;>AC;@>:4:::::9%8:6;558?>A<<9=577>D<A<??BCB?AA@@A?A?B>BBD=A@B?BBBBBBBBAA;;;=<AA>;<<=>99:=8=<===7=5;5;====@@?
@ATNG8:02018:04214
GATGGTAGCACACGAGATCTCATCGTACTCATTCGTTTCGGAAGAGACAGGTACGTTAATAGTTAATAGCGTACTTCTTTTTCTTGCTTTCGTGGTATTCTTGCTAGTTACACTAGCCATCCTTACTGCGCTTCGATTGTGTGCGTACTGCTGCAATATTGTTAACGTGAGTCTTGTAAAACCTTCTTTTTACGTTTTACTCTCGTGTAAAATCTGAATTCTTCTAGAGTTCCTGATCTCTGGGCAGACTCTCACACGCTACCATGTTCCTTCTAGAGTCTAGCACCC
+
55:<5<<=555<<<<;?@B;;@?CCGBBBBBB=AA@B=CB@C?A@A@CAA=@@;9:7<6;=<@;=6:;<999:33.38===+;;8444=5:;::174>6;A27838<<28<<:::>@988::@;>>>>768<7:667)////::7787::<777<499817;6999965577;;7555::.=:<179899)8::=>?2==A;;73------&-699928255/5653...2605555//----'--..3368==@>BA>;>=<??=9595;5;/./32222---222,
@ATNG8:02020:04231
GATGGTAGAGTATCATGTGTATCTCCAGAAGATCAGGAACTCTAGAAGAATTCAGATTTTTAACACGAGAGTAAACGTAAAAGAAGGTTTACAAGACTCACGTTAACAATATTGCAGCAGTACGCACATAATCGAAGCGCAGTAAGGATGGCTAGTGTAACTAGCAAGAATACCACGAAAGCAAGAAAAAGAAGTACGCTATTAACTATTAACGTACCTGTCTCTTCCGAATCGAATGAGTACTATAGACTATCTGAGACTAATCGTTCCTTCTGAGTCT
+
::<<7<<:666<<>>BBABBHCCCB?BCC?BBCCDC:;8;BBBCCC?CC>B?BAA;;;;;*;2;ABBCDFDBBB<BAAAAA9AB>B5;;79<@8=C=<@AD::2:;==;?BB=@BBBBBBCDBCCCAA@E@CAAA=@@@@@B9:3;;A;;6;AA?@A:;48<<798;==9/00*00000*0;=8:9887'3;39:=:???@@-/-/88:)/+/:@B@<BBAAAAB;?<@@9?>?@=ABAABAAABBBA???AAABAC???DD>AA@B<A=A>@ABBBCCB
@ATNG8:02024:04194
GATGGTAGTGATACAGATCAGACACCAGAAGATCAGGAACTCTAGAAGAATTCAGATTTTTAACACGAGAGTAAACGTAAAAAGAAGGTTTTACAAGACTCACGTTAACAATATTGCAGCAGTACGCACACAATCGAAGCGCAGTAAGGATGGCTAGTGTAACTAGCAAGAATACCACGAAAGCAAGAAAAAGAAGTACGCTATTAACTATTAACGTACCTGTCTCTTCCGAAACGAATGAGTACCTCTCAGACGCTCGTCCTACCATCGTTCCTTCTGAGTCT
+
BBBC@CBBCDBBCCCCCCBBCCCCC?CCC?CCCCAA?B?BBCAA@B>CC=@?BBB????@1?>CDBBBBBBBBB;A=9;;;;*;C=A5;;;.;CCACCCBEEECC@C?CC@BBB@BAAABCCCDEDDCCCBB?CCBB?BBAABBBB?C@CAB?BCDBCACC?CCC@??>BB>@AA<>>@@@8?>>;99999(9>:>888A@AA@<@=AAAA<><>ABBB?CBA@?BB>A>ACD<A??=?BBCDCC?A@@AABCAA>=>>AA:???=@@@?B@B?B>AAA>>988
@ATNG8:02026:04223
GATGGTAGACATATCGTACTCTCTGTACTCATTCGTTTCGGAAGAGACAGGTACGTTAATAGTTAATAGCGTACTTCTTTTTCTTGCTTTCTTGGTATTCTTGCTAGTTACACTAGCCATCCTTACTGCGCTTCGATTGTGTGCGTACTGCTGCAATATTGTTAACGTGAGTCTTGTAAAACCTTCTTTTTACGTTTACTCTCGTGTTAAAAATCTGAATTCTTCTAGAGTTCCTGATCTTCTGGGTGCGCTACAGTCTCTCTACCATCGTTCCTTCTGAGTCT
+
:69E;DCCCBBBCBBBBBDCCCCCBBBCCC??=?BBB<BA?B?BBBAAAA>BBBBB>B@BBBA?A?CAAA?AAAA;=?BBB/@@;?7793:>:?=;667;9,//6;==6=AA@@@AA<A@@<@<>>>B@@@A;@>@@9?>A>>8;:@BC==;///16;;4997A=ACA?@@A>>4=??BB2>9=957555$2;8>>0>:857=;:<<18888'2555=6?;<>8=B@@@@A;;7<///==7::>?6==??>>;;;A???@AAAAA<>>>@@<?=?<@AAA@@>=
@ATNG8:02028:04225
GATGGTAGCAGACGTGACAGAGCGCCAGAAGATCAGGAACTCTAGAAGAATTCAGATTTTTAACACGAGAGTAAACGTAAAAAGAAGGTTTTACAAGACTCACGTTAACAATATTGCAGCAGTACGCACACAATCGAAGCGCAGTAAGGATGGCTAGTGTAACTAGCAAGAATACCACGAAAGCAAGAAAAAGAAGTACGCTATTAACTATTAACGTACCTGTCTCTTCCGAAACGAATGAGTACGATGAGAGAGCTCTCTCTACCATCGTTCCTTCTGAGTCT
+
@<AB?B@AACCCCCCCCCCCCCCAB?ABBAECBB??=@?BCCBAAB?BB?B?BBBCBCBC3B@CBBBBCCCBBB9@@;;;;;*;B>B5:::49DDACCBBHDBDB@B?CB?ABC?BBBCCBCBCCCEBBBBB?AB@@>AAABBBBB?A=A::8;CCCCCCC?@AAAAA?AA>BBD=??A@@9><<:88888(8=:?;;;AAA;;7;<@AAC:=:>ADBB@BBBBBCB@B?BBB=B>?;?BBBBBCBBAAAB@@ACB@;;;;;;>==B???@<@<@<@@@@?>>>
@ATNG8:02028:04232
GATGGTAGCGCGACGAGCGTAGACCCAGAAGATCAGGAACTCTAGAAGAATTCAGATTTTTAACACGAGAGTAAACGTAAAAAGAAGGTTTTACAAGACTCACGTTAACAATATTGCAGCAGTACGCACACAATCGAAGCGCAGTAAGGATGGCTAGTGTAACTAGCAAGAATACCACGAAAGCAAGAAAAAGAAGTACGCTATTAACTATTAACGTACCTGTCTCTTCCGAAACGAATGAGTACGTGTGCGACGTGTCTCCTACCATCGTTCCTTCTGAGTCT
+
CCCC@CAAAAA;9;BAABBBCB@@@;@@B?CABB9:;:@DGBBBCC?CC>B?@@@???>?1?@DKE?@@BA@@@9;;?@>@@,@B=@5;;;.<BC@CCCCD;;<D@C@BB?BCD=@?BAABCIDCCCCA@AB@CBCC?ABBBBBCC?B?BAA?AB???BBB?BBBBCC@CB<99949@@BA;??9788888(8@:?;;;==>@@<@<??@@=@=@@BBB@CBBBCCC@A>@A@6:00,0@@@CCCBBB?;;>>>AA>A>>>5::98==>?B@B?B?BBCCCBBB
@ATNG8:02032:04206
GATGGTAGCTCTGCTCTGACTCTCGTACTCATTCGTTTCGGAAGAGACAGGTACGTTTAATAGTTAATAGCGTACTTCTTTTTCTTGCTTTCGTGGTATTCTTGCTAGTTACACTAGCCATCCTTACTGCGCTTCGATTTGTGCGTACTGCTGCAATATTGTTAACGTGAGTCTTGTAAAACCTTCTTTTTACGTTTACTCTCGTGTTAAAAATCTGAATTCTTCTAGAGTTCCTGATCTTCTGGGCAGACTCTCACACGCCTACCATCGTTCCTTCTGAGTCT
+
<69B@DAB?@;<=@AAFGECAA@BBBBABC@@=?ABB<BB?B?BA@@ACC@AA@000,0+/<:<6A>BCCAA00-<6<8868'--(/89;1=BAA>ACC@BB9:;DCBC@CCCBBBBB?BBB?B?BCBBBCBC?BB@@@;@BBBBBCCCDCCB@@>ACC?BB?B>:;;AABAGC?B@AAB3@>A=;;;;;*;CBCE=AAGCBBB@@?4;:;:):=?@A>B>AB?;;;:::C?C?BBDEDB=A?@@;@BBCDCCCBCBBBCB@CCC>@@@?A?C?B=AAC@AA??
@ATNG8:02033:04224
GATGGTAGTGTCAGTGCGCGTCGTCCAGAAGATCAGGAACTCTAGAAGAATTCAGATTTTTAACACGAGAGTAAACGTAAAAAGAAGGTTTTACAAGACTCACGTTAACAATATTGCAGCAGTACGCACACAATCGAAGCGCAGTAAGGATGGCTAGTGTAACTAGCAAGAATACCACGAAAGCAAGAAAAAGAAGTACGCTATTAACTATTAACGTACCTGTCTCTTCCGAAACGGAGTACATAGATATACGTATAGCTACCATCGATTCGAGGAAGTCT
+
AABC@DAAAECBCBCCCCCCAABBB?BCD@CB@?@@<@?BCCCCBB?BB?A@BAA====>.??CCCCCCAAACD>A?:::9:*:B>B4;;;.<BB?CCGCCCCCB@C?CB@CCC?BBBCDCBCBBBDCCCBC@CC@A>ABAAAA??<@?B@@>AAAABBBB@BBBBBB@BB????9==999,999388888(8<7:9::=<=??<?=????<?;>>B@@=@DBAABB?A?A@B=BB?BBBDCCAABBBBBAB@?@BABBBBB<@677@@;?@==8=:>>?@
@ATNG8:02039:04201
GATGGTAGGACGAGCGTCTGAGAGGTACTCATTCGTTTCGGAAGAGACAGGTACGTTAATAGTTAATAGCGTACTTCTTTTTCTTGCTTTCGTGGTATTCTTGCTAGTTACACTAGCCATCCTTACTGCGCTTCGATTGTGTGCGTACTGCTGCAATATTGTTAACGTGAGTCTTGTAAAACCTTCTTTTTACGTTTACTCTCGTGTTAAAAATCTGAATTCTTCTAGAGTTCCTGATCTTCTGGCGCGTATGTATGTCGCCTACCATCGTTCCTTCTGAGTCT
+
<BCD@CCC?CCBBA?@CCCCCCBB=BCDCCBB?BACD=AB?C?CABBEAA=ACCCC?CACCAA>A@DDDDBBCCB=@>>>>0@D@CCBD>DCCDAEBA?AC@BBCDBC?BBDDDCCC?A@@?C?DCCBBBBB?BBCD?CCBBBBAACCCCDAA@??CCC@CD?B=AABCBBDCC@CCCCC;C=@=ACCCC3BB@AA<BBDHDCCBBB;>@>@0@@ACF@C?BC?CCBBBBB?B?BBBCCC?AAC?CCCCBCCCCCBBACCC@BBB?CBBBC?BAD@CCCBBBCC
@ATNG8:02041:04236
GATGGTAGCTCGCTGATGATATCTCCAGAAGATCAGGAACTCTAGAAGAATTCAGATTTTTAACACGAGAGTAAACGTAAAAAGAAGGTTTTACAAGACTCACGTTAACAATATTGCAGCAGTACGCACACAATCGAAGCGCAGTAATGATGGCTAGTGTAACTAGCAAGAATACCACGAAAGCAAGAAAAAGAAGTACGCTATTAACTATTAACGTACCTGTCTCTTCCGAAACGAATGAGTACGAGAGAGCACACGTGTCTACCATCGTTCCTTCTGAGTCT
+
BBCB?CCCBBBCCCCCCCCCCCCBC@BBB@BCDD??>?@DCCABBA?AA?A?AAAAA?AA2C?AAAABBCCBBB:>?9999:*;A=B5;;;-;@@=CCCCCBDCC?C?BD?BBC?BB@ABCCCCCBCCCCCC?DDBB?AA@BBCA@>AED@A>AB=>=AAC?BCDCB>:@@<:::366<<;188818@AAB/=@9@///==@BC<A=ABBB7;7;?BBB@AAA@@@@<?=?CF>CBA?BBBBBBBBBBBCA=AA@AACDA??@>>8>===A?A?B??>@:::::
@ATNG8:01993:04272
GATGGTAGCTCACGTACGTCACACGTACTCATTCGTTTCGGAAGAGACAGGTACGTTAATAGTTAATAGCGTACTTCTTTTTCTTGCTTTCGTGGTATTCTTGCTAGTTACACTAGCCATCCTTACTGCGCTTCGATTGTGTGCGTACTGCTGCAATATTGTTAACGTGAGTCTTGTAAAACCTTCTTTTTACGTTTACTCTCGTGTTAAAAATCTGAATTCTTCTAGAGTTCCTGATCTTCTGGAGATACACATGATACTCTACCATCGTTCCTTCTGAGTCT
+
@;?HAGDCC@;;66>>@@BBBBCB;;;DHFCC@CCDD>BB@B@BCBBCCC@CCCAB>A@CCCB?A?BCCBBBCCC?>;=;=.=@>BBCC>BBBB?BB@=@@000;@@A=@BBA>>@@;?=A6:6:?>>>>AA68:@B;@===@?>>>B@@>>><<6<=<8=A<A<??@@????C:=;;;;1;;D;?7777,77777),,,,,*255758CCC*9899C6A4<<8==<=@@A=B<@@=666-//@9==76;??===>@A?>>>>?>=B==>=:>5;5;>=;;;==
@ATNG8:01996:04256
GATGGTAGGCGTGTGAGAGTCTGCCCAGAAGATCAGGAACTCTAGAAGAATTCAGATTTTTAACACGAGAGTAAACGTAAAAAGAAGGTTTTACAAGACTCACGTTAACAATATTGCAGCAGTACGCACACAATCGAAGCGCAGTAAGGATGGCTAGTGTAACTAGCAAGAATACCACGAAAGCAAGAAAAAGAAGTACGACTATTTAACTATTAACGTACCTGTCTACTTCGAAACGAATGAGTACGTGTGCGACGTGTCTCCTACCATCGTTCCTTCTGAGTCT
+
BCBC?BCC?BBCCBCCBBBABACDC7CDCACBCC@@?@>AABAABB@BB5;5;999?@@@2A?CCBBBAAABBF=AA99999(9A=A>BCB9BBB?B>;>@@@>@<@;=>9>;;5;;;;;;;;??@AAAC@@<;;;A=;:;=////-/9@=A=@@@??>8818??>AB?@;8;KK=@@===5<==:=BBBB/>>:888>7//////)-09;//+/3:<?@@:=:;////;7=>=@6@CC=??=>88666578>>@@@>==@AB<>>>=@@@@A<A<@:====>@@A
@ATNG8:02008:04285
GATGGTAGCAGACGTGACAGAGCGCCAGAAGATCAGGAACTCTAGAAGAATTCAGATTTTTAACACGAGAGTAAACGTAAAAAGAAGGTTTTACAAGACTCACGTTAACAATATTGCAGCAGTACGCACACAATCGAAGCGCAGTAAGGATGGCTAGTGTAACAGCAAGAATACCACGAAAGCAAGAAAAAGAAGTACTCTATTAACTATTAACGTACCTGTACTCTTCCGAAACGAATGAGTACGATGAGAGAGCTCTCTCTACCATCGTTCCTTCTGAGTCT
+
:<=>@CBBBB@@@B@BBCBCBDCCC?CCC?CBBBBB@B@BBBBBAA>AA>A?BCBAADDG3C?BBBBA@AB@@>899;5555$5>8>.66606>>:@>=BBCB@@<?;??:?@C<??A@BBBCBCBBCCECD@BBCC@BABBBDBB?B@BAA>ABAAABBB?AAABC?CC@CBC>B???C=877:<<=??.=B<A;?>>99992:47?AB@B?BBB??,0////0/95:5<==3:::6888=8<847258;;@?AA>>>>>>>??;?;;:>6;49=A888<?=9
@ATNG8:02027:04269
GATGGTAGCGCATATCAGCGCAGCCCAGAAGATCAGGAACTCTAGAAGAATTCAGATTTTTAACACGAGAGTAAACGTAAAAAGAAGGTTTTACAAGACTCACGTTAACAATATTGCAGCAGTACGCACACAATCGAAGCGCAGTAAGGATGGCTAGTGTAACTAGCAAGAATACCACGAAAGCAAGAAAAAGGAGTACGCTATTAACTATTAACGTACCTGTCTCTTCCGAAACGAATGAGTACGATGAGAGAGCTCTCTCTACCATCGTTCCTTCTGAGTCT
+
DBBDAC@@@BCDDCCBBBCCCCAAA<ACCAA@@B;;8;>@@DDBBB?BB@B?A??:9999*:>DBBCCBABA@@8@B;;;;;';B;A5:::*9BA=CBBBDJCCB@B?BE@CBB>BBBBBCCBBBCCCCCCC@C@@@@CAA@BBBF>A>A@@<@CCCCDBB?BBCBBB=AB?BBA;>>>?>8899?BDDCC2D?BB999BB@>>;>=?A@@8:8:BCCCACBBA@BB<A>ACC>CBB?BCBBBAAACABBAAACBBBBC>=;;;>;?<=8=:=>B?BBCBBA?@
@ATNG8:02029:04272
GATGGTAGAGTACAGTGTAGTAGACCAGAAGATCAGGAACTCTAGAAGAATTCAGATTTTTAACACGAGAGTAAACGTAAAAAGAAGGTTTTACAAGACTCACGTTAACAATATTGCAGCAGTACGCACACAATCGAAGCGCAGTAAGGATGGCTAGTGTATCTAGCAAGAATACCACGAAGCAAGAAAAAGAAGTACGCTATTAACTATTAACGTACCTGTCTCTTCCGAAACGAATGAGTACTGTATCTATGTGTGCGCTACCATCGTTCCTTCTGAGTCT
+
8:<=8=6:9@;;;;=>>>===?;;<<=??;=B@C;;7;=@?CBBBB?CB@C?BABBBCCC2A=?999?;>=777.3:<???=*5:869>?@9CCCACAAAABB@@=A?;;6;:@<BCAABBBAAABBBCCA@=@;;;>A@@@A@@@;?9>9949@@?988@998?>>A?<<;>B@:=>//,/854...//'6:6<<<AA@====B<@>==<@6;:B@@=@B@@A?=:<1788+89818??ABBBBBBBBB>>?BB>?>?922282767675:/7/77::999?
@ATNG8:02041:04255
GATGGTAGATACTCGCTGAACACCCAGAAGATCAGGAACTCTAGAAGAATTCAGATTTTTAACACGAGAGTAAACGTAAAAAGAATGGTTTTACAAGACTCACGTTAACAATATTGCAGCAGTACGCACACAATCGAAGCGCAGTAAGGATGGCTAGTGTAACTAGCAAGAATACCACGAAAGCAAGAAAAAGAAGTACGCTATTAACTATTAACGTACCTGTCTCTTCCGAAACGAATGAGTACTATAGACTATCTGAGACTACCATCGTTCCTTCTGAGTCT
+
CABC?CCCCCCCDBBBCCC@BBBC=CCD@BBBBBC@C@CDCCCCC?CC?B?BBDBBBBB1B@BBBB@@@BBCA9?900000*0=+//*0//&/994;6666>>==9=9<>7;;;5:;7359559@===@>@?<?DDD@BBBCCBCB@B?BA@>@CBBBCCC?CCCCCC;@@?CCC?BBBDC<A??<;AAAA/@@<>>>=A@@@A=A;??@@7:7:=AAC@AAABBAA>A?AAB=BBC?AAACCCBBCCC>>>>>ABCBBBBCBBC?CAABC@B@B?BBCBAABB
@ATNG8:01993:04298
GATGGTAGTATCTGTCTACGAGAGCCAGAAGATCAGGAACTCTAGAAGAATTCAGATTTTTAACACGAGAGTAAACGTAAAAAGAAGGTTTTACAAGACTCACGTTAACAATATTGCAGCAGTACGCACACAATTGAAGCGCAGTAAGGATGGCTAGTGTAACTAGCAAGAATACCACGAAAGCAAGAAAAAGAAGTACGCTATTAACTATTAACGTACCTGACTCTTCCGAAACGAATGAGTACACATCGTCGTGTCGTGCTACCATCGTTCCTTCTGAGTCT
+
<<=B?CBDCCD@666;;;>BBCBBB?B@@;@A;;:?1818=>:;;=>7713>??997@@@1B?CBBAABDCBBB==;@@AAA0AA=A=@@A7ABB?CCBBDGDCC@B@BB@CDD@CCCABBCCCDDBBACDD@B@BB?BAAACCCC@C@B@@=@CBBBBAB?ACAAA??CC?AAA>ABDCC;A:978BDDE/>><@;;;@AAAB<@<@@>>;><@@CBB?B;::ACB?B?BDD=AAA?BBCBDBAAADBB@;??BBBABBAAABC?BCCBC@B?B@CA===@@?
@ATNG8:02000:04310
GATGGTAGAGTATCATGTGTATCTCCAGAAGATCAGGAACTCTAGAAGAATTCAGATTTTTAACACGAGAAGTAAACGTAAAAAGAAGGTTTTACAAGACTCACGTTAACAATATTGCAGCAGTACGCACACATTCGAAGCGCAGTAAGGATGGCTATTGTAACTAGCAAGAATACCACGAAAGCAAGAAAAAGAAGTACGCTATTAACTATTAACGTACCTGTCTCTTCCGAAACGAATGAGTACACATCGTCGTGTCGTGCTACCATCGTTCCTTCTGAGTCT
+
4499.4494559;<<<=>==666==9BBC?@AAA?>;?=A@?@>=>4:92925;;77977'7)/--88--(-///)/977777'9=8=9=@@1;;=5:=:;9;8<>18144-3>?/34::;;;BBAAAC;;9CC?BBB@CA@00000*/:=<@9==?;7;CD@DBBBBB?BB>B@@=@:@=<9=37/78888(3<1522296667382898828385;;=8=<<665<8<055:6:44273338788==<<::;;:<;<;<<<<<A?C9998:=9><??@@@@A@
@ATNG8:02005:04302
GATGGTAGTGTGTCTCTGAGAGTAGTACTCATTCGTTTCGGAAGAGACAGGTACGTTAATAGTTAATAGCGTACTTCTTTTTCTTGCTTTCGTGGTATTCTTGCTAGTTACACTAGCCATCCTTACTGCGCTTCGATTGTGTGCGTACTGCTGCAATATTGTTAACGTGAGTCTTGTAAAACCTTCTTTTTACGTTTACTCTCGTGTTAAAAATCTGAATTCTTCTAGAGTTCCTGATCTTCTGGACAGAGTGTGCAGATACTACCATCGTTCCTTCTGAGTCT
+
5::<8<@BBCAA;C999CCBCB@@@CCCBBBB?ADDF>AA>@?B???CBB@BFGCC@C@CCBB?B@CCCCCCCCC?BBCCC5CC?DBDE>CC@A?AFJBFC?B@BBCF@CCCCCCCC?CCC@D?ECCCCC@@>@@CC@CCCCCCCCBCBBBCCBB?BCD?BB?B?BCCCCBCCC@B@@@@7@;@;;;;;;*;C;;;9;;DCDCCHGD@BBBB2BCBCB@HGCB@DCBBBBB@B@CCBBBC?CCC@CDCFCCBCCBBBCBBBBBBC@C@@?C@C?D@CCBBCBBB
@ATNG8:02016:04307
GATGGTAGCGCACACATAGATACAGTACTCATTCGTTTCGGAAGAGACAGGTACGTTAATAGTTAATAGCGTAACTTCTTTTTCTTTGCTTTCGTGGTATTCTTGCTAGTTACACTAGCCATCCTTACTGCGCTTCGATTGTGTGCGTACTGCTGCAATATTGTTAACGTGAGTCTTGTAAAACCTTCTTTTTACGTTTACTCTCGTGTTAAAAATCTGAATTCTTCTAGAGTTCCTGATCTTCTGGAGATACACATGATACTCTACCATCGTTCCTTCTGAGTCT
+
@>>A?BCCCDDECCBCBCCCEECBCBB@@A@@=ABBD>GD@B@CCDCCCE@B@B00-/39::B?B?BAA@@00+0@9<>@@@,000(3;8:2;:;;6;<B=<@<@A@CCCACCCEECCB@BBA?B=BBBBBBBB@BBDCACCBCCBBBBCBCBBCEC@AA@?CC?C>AAB;;;DED?C;;;;.;>B=AAAAA,@ACDE=BABABBBAAA4;;;;*;>?AA?B?BC@CCC;<<I@D@CCCBBA?BACACCCCCBBCCCCBBBBAABCC?AABBC@C@B?BBBBBBCC
@ATNG8:02017:04336
GATGGTAGTGTCAGTGCGCGTCGTCCAGAGATCAGGAACTCTAGAAGAATTCAGATTTTTAACACGAGAGTAAACGTAAAAAGAAGGTTTTACAAGACTCACGTTAACAATATTGCAGCAGTACGCACACAATCGAAGCGCAGTAAGGATGGCTAGTGTAACTAGCAAGAATACCACGAAAGCAAGAAAAAGAAGTACGCTATTAACTATTAACGTACCTGTCTCTTCCGAAACGAATGAGTACACATCGTCGTGTCGTGCTACCATCGTTCCTTCTGAGTCT
+
C@@?<@CBBCCCCCCCCCCB@AACB?BCCECCC??>?>??DCCCB?BB?B@BB@@@BBC3B@BBBBBBCCBBB>B?@CFDC3@@<A=AA@7ACC@CBBCEDCCC>A@CD@CCC<@@@@ACCBDDDCBBBBC@DDAA?ABBABBBB=A@C@A>BCCBBBCBABBBBBC?BB?BBB<??AAA;@<<788887+8A;A<::@@@>><><>>AA<><>AB@@=>CAAACB?B>BBD>BBB?BBBBBBBCBBBAAABBBBBBBABABCF@DAAAB?C?C?@@@@888?
@ATNG8:02019:04293
GATGGTAGTAGTACACTAGTCATACCAGAAGATCAGGAACTCTAGAAGAATTCAGATTTTTAACACGAGAGTAAACGTAAAAAGAAGGTTTTACAAGACTCACGTTAACAATATTGCAGCAGTACGCACACAATCGAAGCGCAGTAAGGATGGCTAGTGTAACTAGCAAGAATACCACGAAAGCAAGAAAAAGAAGTACGCTATTAACTATTAACGTACCTGTCTCTTCCGAAACGAATGAGTACTACTCTCAGAGACACACTACATCGTTCCTTCTGAGTCT
+
BD@A?ABBA@@ABCDCCCCCDCCCC@CCC@CCB@AA;@=BBBCCCC@CC@B@BABBBBBB3B?BCCCBBBBBBA9>?9;;;;*;B@B5;;;*9B@=BCCCCDEDD?B?BC@CCB?BBBABBCCDCCBCBBAB@BB??<@@???@AA>BAECC?BBABACCC=ACACCB@@@<>>>799BDD<AA>:=>>??/>B;>888ABDAA<A<@@@@:=9<@CAA?ACBBBCG=?=?CB?BCC?BBBAABCBBBAAABBBABAA@AADDA>>>A@?:>5:5;;===;:;
@ATNG8:02026:04311
GATGGTAGAGTACAGTGTAGTAGACCAGAAGATCAGGAACTCTAGAAGAATTCAGATTTTTAACACGAGAGTAAACGTAAAAAGAAGGTTTTACAAGACTCACGTTAACAATATTGCAGCAGTACGCACACAATCGAAGCGCAGTAAGGATGGCTAGTGTAACTAGCAAGAATACCACGAAAGCAAGAAAAAGAAGTACGCTATTAACTATTAACGTACCTGTCTCTTCCGAAACGAATGAGTACTATAGACTATCTGAGACTACCATCGTTCCTTCTGAGTCT
+
@<<B?BCCCDDDD@ABCCCCCCCCC@BBB?BCBC??;?>AABBCCC?CC?C?BBA@@@@@2@>@BBBAAACBB@9>>:;;;;*;@=>5;;;-;BB=@BBBBBBBB?A@CC@CDD@BAAABCDCCBBBCCCCB?BC@@=@BBBBABB>BAEBB?BBBBBBBB@BBBBBB>AA?AAB?BBDCD>CBB?@AAAA/AA:====ABAAA9>:?@@B5737BC@A>AAAAABC?C?BCC=CCD?BBBBBBBBBBCBBA@?????BBBCBBB?BBABD=><>@BBBAAABB
@ATNG8:02030:04321
GATGGTAGCAGACGTGACAGAGCGCCAGAAGATCAGGAACTCTAGAAGAATTCAGATTTTTAACACTAGAGTAAACGTAAAAGAAGGTTTTACAAGACTCACGTTAACAATATTGCAGCAGTACGCACACAATCGAAGCGCAGTAAGGATGGCTAGTGTAACTAGCAAGAATACCACGAAAGCAATAAAAAGAAGTACGCTATTAACTATTAACGTACCTGTCTCTTCCGAAACGAATGAGTACGATGAGAGAGCTCTCTCTACCATCGTTCCTTCTGAGTCT
+
CBBB@CBBBCCCCDCCBBCCCCBAA?BBB@BBBBBC@C?BBBABBB@CF>A>@@>99999(:<ACABA????A@8?B;;;;.5<7<.999&5<<7;<<BBBA?A?@@CC?A@D@BBBBCCCCCDBBBBCCC@BBBB?BBCFDC?><@@BAA>@@DAACBB@BCBBAA>AA?@AA<??CAD;@:808::::+8>:@:;<BCB;;7;;@>=?3837>BBC?AAAAA>@6:59AD>CCC=AACCCCBAE@?;@@@EB@@@?=:888808>??A<?<?=>>>;;;@@
@ATNG8:02033:04290
GATGGTAGCTCTGCTCTGACTCTCGTACTCATCGTTTCGGAAGAGACAGGTACGTTTAATAGTTAATAGCGTAACTTCTTTTTCTTTGCTTTCGTGGTATTCTTGCTAGTTACACTAGCCATCCTTACTGCGCTTCGATTGTGTGCGTACTGCTGCAATATTGTTAACGTGAGTCTTGTAAAAACCTTCTTTTTACGTTTACTCTCGTGTTAAAATCTGAACTCTTCTAAGAGTTCCTGATCTTCTGGCGCTCTGTCACGTCTGCTACCATCGTTCCTTCTGAGTCT
+
:<=C?BBCA;66CCBCBCCBBBBCCBCECDCA>999)4;.944<<@>AA99:5955)5.544<.5.555:5557<:.44999'9<>6;;;@45565.555.55.5455;:5;;;;;<<=5;;:5:3=>>?>@==3:::=8===554;;<<;;999::6///6996;6::;556<<<7<55555$56<166AAA+66>>>4>655555555.444&4445504=;:)///)/766)/+49;843/3>=9@@BBB>>>BBACAA977CCC?BBBAA:?4959AABBBBA
@ATNG8:01999:04364
GATGGTAGGCGACATACATACGCGCCAGAAGATCAGGAACTCTAGAAGAATTCAGATTTTTAACACGAGAGTAAACGTAAAAAGAAGGTTTTACAAGACTCACGTTAACAATATTGCAGCAGTACGCACACAATCGAAGCGCAGTAAGGATGGCTAGTGTAACTAGCAAGAATACCACGAAAGCAAGAAAAAGAAGTACGCTATTAACTATTAACGTACCTGTCTCTTCCGAAACGAATGATACCTCTCAGACGCTCGTCCTACCATCGTTCCTTCTGAGTCT
+
9<<@?BCC@D@AADFGGCBBBBBCC@CFC@BBDCBA?B@AAECAAA?AA7979AC:::::*;>BCCCBBBBBBA;>?:;;;;*;B>B5;;;*:BB=CA@AB@@00-0<@@=AAC?BBBCCCBBAAACCCCCC@ABBC@BBDCBBA@9A=B::7;CCCCBBD@CBBBCDACC>BBB?AAABA=???=?DFDD2AA?C???CAF@?;?;@EDD9<:=AC@@=A@@@@AA=A>AAA<BCB@BCAAAB?BCABBBB>>>BBBAA?@==9=@@@@<B=B=>>>@@;;;
@ATNG8:02000:04358
GATGGTAGCGCACACATAGATCACAGTACTCATTCGTTTCGGAAGAGACAGGTACGTTAATAGTTAATAGCGTAACTTCTTTTTCTTTGCTCTCGTGGTATTCATTGCCTAGTTACACTAGCCATCCTTACTGCGCTTCGATTGTGTGCGTACTGCTAGCAATATTGTTAACGTGAGTCTTGTAAAAACCTTCTTTTTACGTTTACTCGTCGTTGTTAAAAATCTGAATTCTTCTAGAGTTCCTGATCTTCTGGGTGATCAGCGAGTATCTACCATCGTTCCTTCTGAGTCT
+
56?@8BCC;96CBBBFCBBB:5/9///////761:>@@7@?8=1655:9=9.44444.57::88)0*/:75///)/9)//666'///(38888::::7;//)///(//(--//)/777787717//)/6;:<>===>:==>=9;;:9:://-8898--/991///18804049;:843434::=>>=+=69.55:::$66=>?4<<7-,,2,,(,,(-999+765:;)/)//)/9/555<5:59::843-3355)5;;<<<555549;<<<<>7666B<7<050598:444;
@ATNG8:02002:04364
GATGGTAGCGCACACATAGATACAGTACTCATTCGTTTCGGAGAGACAGGTACGTTAATAGTTAATAGCGTACTTCTTTTTCTTGCTTTCGTGGTATTCTTGCTAGTTACACTAGCCATCCTTACTGCGCTTCGATTGTGTGCGTACTGCTGCAATATTGTTAACGTGAGTCTTGTAAAACCTTCTTTTTACGTTTACTCTCGTGTTAAAAATCTGAATTCTTCTAGAGTTCCTGATCTTCTGGGATGTGTGCGCAGTGCCTACCATCGTTCCTTCTGAGTCT
+
//:;25---//::<;<@B;;:>>::=@BBB;;29;;;,9D=CFEEDDBBABBAAA7;95<<<7A>AAAABBBAB>;9999)9><@DCC?BABFADFDIHF;;;BCBCACGGCBCBFADCB?B?BBBBBBBC>@@BB:;;CCBBBAB;;<BAABB?BBD@DC@C@BBBCCCCBC@CBA@@3@=A><;<;<*;AAAA7;;;;CCBB@?4::::':>@;:4:9;:4:BBBB;;7;?BDBFCB>A@@B5>000000;BA@@@BB?@BA;?@?9949=B?CCBBBBCC
@ATNG8:02004:04360
GATGGTAGCGCATATCAGCGCAGCCCAGAAGATCAGGAACTCTAGAAGAATTCAGATTTTTAACACGAGAGTAAACGTAAAAGAAGGTTTTACAAGACTCACGTTAACAATATTGCAGCAGTACGCACACAATCGAAGCGCAGTAAGGATGGCTAGTGTAACTAGCAAGAATACCACGAAAGCGAGAAAAAGAAGTACGCTATTAACTATTAACGTACCTGTCTCTTCCGAAACGAATGAGTACTGCGTCTCACTCTCGCCTACCATCGTTCCTTCTGAGTCT
+
?<:<:>666>;AADICEECDBBBCC?CCCACBBBCC@C@@@@A@?=:==3929@A:;;;;$9.99>B=<@<;>>3>:@>AA0==292959'9:<9>;@669@@B>B?@@=?BC?BBBBBDDEDCD;;<BBB<@@BA>@ABBBC;;6;>B;;7;BBBCCBC?AA@>??=CA?999=A??@C=@><=8::::(99279>;77ACB??@?>>@,0-0<@00-0;:>???:C:BCD<B8878BBBBBCBBBBGBBABBA@@@BB=AAA5;:?9:49?C<?;;::::>
@ATNG8:02006:04374
GATGGTAGAGTATCATGTGTATCTCCAGAAGATCAGGAACTCTAGAAGAATTCAGATTTTAACACGAGAGTTAAACGTAAAAGAAGGTTTACAAGACTCACGTTAACAATATTGCAGCAGTACGCACTCAATCGAAGCGCAGTAAGGATGGCTAGTGTAACTAGCAAGAATACCACGAAATGCAAGAAAAAGAAGTTACGCTATTAACTATTAACGTACCTGTCTCTTCCGAAACGAATGAGTACTATAGACTATCTGAGACTACCATCGTTCCTTCTGAGTCT
+
77776::<<<<<;555559544::<055;7::;;;;:><@@ABBBB@CCACADC@===9+=99?<7770//)//)/:////&/<49.44)444.5<<;;;<::49<=;6<?@:=?@>@@??999A99:A@=??>>;?????;894:;@@@?BBCCB???@CBBBBB?CC@BBB????>;*//663-----$-53..)./9==;:5:5==>9;@:===;?;?@<<BBA?>669C9@=;044:<<<=C=@AB=<A;BAAA@554933-4433;.4.4.3<9;===?
@ATNG8:02008:04348
GATGGTAGCTCTGCTCTGACTCTCGTACTCATCGTTTCGGAAGAGACAGGTACGTTAATAGTTAATAGCGTACTTCTTTTTCTTGCTTTCGTGGTACTCTTGCTAGTTACACTAGCCATCCTTACTGCGCTTCGATTGTGTGCGTACTGCTGCAATATTGTTAACGTGAGTCTTGTAAAACCTTCTTTTTACGTTTACTCTCGTGTTAAAAATCTGAATTCTTCTAGAGTTCCTGATCTTCTGGTATACACACTCGCTCGCTACATCGTTCCTTCTGAGTCT
+
C;:905:=@@CBAACC;;=FCCDCCCCBBAB@@;;<4;D?C?CBBBDCC@CCBA@?@?CCBB=B?@BBBCCCBB?BBDDI5CD?@CBB>CBBBAC@@@@B=@@@BBCAGBBBCDCC@CAA?A?BBBCAABB>@@AC<@@CBCBBBBCA@????A?BBD@@@=@@BBCCDCCCB@ABCBC7B5<5;;;;;*;BBCE>CCCCCCBBAB@CCCC5BBC;;:;?BB@CCCCBBC@CGBBBBBB?BBCABBBCDCDCCCAAAABBABBBBBBBB?B@C?AA????BB
@ATNG8:02010:04379
GATGGTAGCGCACACATAGATACAGTACTCATTCGTTTCGGAAGAGACAGGTACGTTAATAGTTAATAGCGTACTTCTTTTTCTTGCTTTCGTGGTATTCTTGCTAGTTACACTAGCCATCCTTACTGCGCTTCGATTGTGTGCGTACTGCTGCAATATTGTTAACGTGAGTCTTGTAAAACCTTCTTTTTACGTTTACTCTCGTGTTAAAAATCTGAATTCTTCTAGAGTTCCTGATCTTCTGGATAGCGACGCGATATACTACCATCGTTCCTTCTGAGTCT
+
B@AB@DCBBCCCBBBDCCCCBBBBBBCCCC9969@@B=BCAD@CCBDCCC@AA@CC@C=BBCC=@?ACCCBBBBD<?>><<,784:BDD>BBDD@CCI@EC@AA@CDI@BBDCCCCC@CCB?A?CCGCCBBB=AAAB?BAAACBBBBBCBCCCBB@BBA>@C@C?BBBCCFEDC@CBBDD8B=@;:::::*:BBBB=A@CBCCICCB>BBBB0A;;<CAEACC@BCCCCBC@C?CACCCC?AAD@DCCECDCCCCBBBCCBBCCC@AAACC@C@B?BCC???BB
@ATNG8:02013:04359
GATGGTAGCGCACACATAGATACAGTACTCATTCGTTTCGGAAGAGACAGGTACGTTAATAGTTAATAGCGTACTTCTTTTTCTTGCTTTCGTGGTATTCTTGCTAGTTACACTAGCCATCCTTACTGCGCTTCGATTTGTGCGTACTGCTGCAATATTGTTAACGTGAGTCTTGTAAAACCTTCTTTTTACGTTTACTCTCGTGTTAAAAATCTGAATTCTTCTAGAGTTCCTGATCTTCTGGGTGTATCAGCGAGTATCTACCATCGACGAATAGAAGTCT
+
///;)//0/59;:;<;;?@A@@AAAB@:4444.3555)5:5:5<<55655.4555=:<8>=;:6;8==:5///--(-----$--(-///(335>9<;;7;=8<<@A@A=AAA@@@@B>@@B?B@=<;B@???=??99949@@>?@@@@@??;<>:000*004>;ABBC;<<>=:=<;;;&5.5.55555$59955)955555<:;;;>??>+?==<;7;:<;7<@@??@C<@>ABBBAA;>:::.:@@@@@@@@ABBBBBBBBC??@?@<<>=8@@9:69??>
@ATNG8:02016:04353
GATGGTAGCGCGACGAGCGTAGACCCAGAAGATCAGGAACTCTAGAAGAATTCAGATTTTTAACACGAGAGTAAACGTAAAAGAAGGTTTACAAGACTCACGTTAACAATATTGCAGCAGTACGCACACAATCGAAGCGCGGTAAGGATGGCTAGTGTAACTAGCAAGAATACCACGAAAGCAAGAAAAAGAAGTACGCTATTAACTATTAACGTACCTGTCTCTTCCGAAACGAATGAGTACCTCTCAGACGCTCGTCCTACCATCGTTCCTTCTGAGTCT
+
BBDE?BCBCBCBBECCCCBBBCCCC=CCD?CBCC9969=@@CGBBB?BC@B??><89889(:;@BCBBBBCCDF=AA::::-;C=A5;;0;BB>BDCCCCDCB@B?CC?BBC<?>B>@@CCCCCBBBBCC?BB??<?@@AB@CC?C@CCB?CCCCCCCC?CCBBCC?BB????;??@>=4=;:4:::;;+;C=A>?>BA@??<?<AAAA:>:>?BBB@CBAABBB?B>AAD=BBB@>??BBAA?>>>B?@?@@@@@AAA<>>>=CBC=A>A?B?BBC???@?
@ATNG8:02028:04367
GATGGTAGATATATGCACGCTCTACCAGAAGATCAGGAACTCTAGAAGAATTCAGATTTTTAACACGAGAGTAAACGTAAAAAGAAGGTTTTACAAGACTCACGTTAACAATATTGCAGCAGTACGCACACAATCGAAGCGCAGTAAGGATGGCTAGTGTAACTAGCAAGAATACCACGAAAGCAAGAAAAAGAAGTACGCTATTAACTATTAACGTACCTGTCTCTTCCGAAACGAATGAGTACATAGATATACGTATAGCTACCATCGTTCCTTCTGAGTCT
+
?@>C@CBBCDDCBBCCCDCCCCCBB?BCC@BBBB??=??BBBBBCC?BB?B?BDAAABBB3C>A@CCCCCDBAB8>=999::*;@=A5;;;&9AA><C?CCCCCD?A=BD@CAA?ACBBCCCCCCCCCCCBB?BG@@>@BBABB??<@@CBB?BCDEBBAB@BBBBAB?CC@CCC>??ABB=???>@A@BB2=A<A:::AAA>=9<<>??A=D<>@C@@;?@@?ABB?B@CCC=BBB?BBACCCCCCCAAA@AAAA???@A>>>@<@;=<A<A<==CAA@@:::
@ATNG8:02034:04355
GATGGTAGTATATCGCGTCGCTATCCAGAAGATCAGGAACTCTAGAAGAATTCAGATTTTTAACACGAGAGTAAACGTAAAAAGAAGGTTTTACAAGACTCACGTTAACAATATTGCAGCAGTACGCACACAATCGAAGCGCAGTAAGGATGGCTAGTGTAACTAGCAAGAATACCACGAAAGCAAGAAAAAAGAAGTACGCTATTAACTATTAACGTACCTGTCTCTTCCGAAACGAATGAGTACACACTCTCATATGACACTACCATCGTTCCTTCTGAGTCT
+
?BBBAEBBBCBBEECCBCCCGDCCC@CBB?A@CC;;;;?CCD;;:C@CE?B@A@A??DDD1@=@AA???A@BAB;A>@;<<<*=B=>:>>>2??A<?==?===??>;:B><??B<>?AABCCCBBB@BCBBB@CCBC?AACBBBBB?B?B@@>@CBBBBBD?AAACBB@CC???@?BAA@A:>994//////%/<7////89;>><@<>>@A6;7;@BCC@BBBAAAB@B@BBC>CCC>AABBBBBCBBDBBB<;;88;BBBCCCC?BBBBC=?=@?BADBB:::
@ATNG8:02034:04377
GATGCACGACACGACGATGTGTACTCATTCGTTTCGGAAGAGACAGGTACGTTAATAGTTAATAGCGTACTTCTTTTTCTTGCTTTCGTGGTATTCTTGCTAGTTACACTAGCCATCCTTACTGCGCTTCGATTGTGTGCGTACTGCTGCAATATTGTTAACGTGAGTCTTGTAAAACCTTCTTTTTACGTTTACTCTCGTGTAAAAATCTGAATTCTTCTAGAGTTCCTGATCCTTCTGGGTGTATCAGCGAGTATCTACCATCGTTCCTTCTGAGTCT
+
BCCDCD@?ACDCCCB:;;BBGCCBCD995;<;;.:?9=?BBCBBBB?BBBAA?@?AA:98:?BACBBBBBB?ACFDD3::,99:9(3??@=AAC?BA5999@@@>BBCAA@=>:=BC:><><==>;;;7;;BE=889AA===>>>>>>===5;:=8=>;?;???>>>??A:>====/=8=8==@@@,73227-,,,,,,69355666(6555:5937;6@;;;>=>:?:;67--(-(--33,586956555<<988A>@@@:=;;;=8=5;6;@@@>==6
@ATNG8:02034:04386
GATGGTAGCACACGAGATCTCATCGTACTCATTCGTTTCGGAAGAGACAGGTACGTTAATAGTTAATAGCGTACTTCTTTTTCTTGCTTTCGTGGTATTCTTGCTAGTTACACTAGCCATCCTTACTGCGCTTCGATTGTGTGCGTACTGCTGCAATATTGTTAACGTGAGTCTTGTAAAACCTTCTTTTTACGTTTACTCTCGTGTTAAAAATCTGAATTCTTCTAGAGTTCCTGATCTTCTGGGCAGACTCTCACACGCCTACCATCGTTCCTTCTGAGTCT
+
BBCD@CCCCCCCBBBDCCCBB@BADCDCBCCC@CBBB>BGAD?BBBBCBB?BDCBB?A>BCBA?A?AAABBCBBB???A@A2AC?BBBB=BBBB>BCC?BB;==BCCC?BBB@>A>>:>>>7;7;FAAA;;;:@@AA;>>>===@@AAAAA===>9>@?;AA;@:@???@A??A9>?ADA5>:>7<<AAC.A?888(//6///<89=;?DDD/A?@==9=6//,/<=;::::>:>?A=;;166=@6=666=<>??@AAA>949=>696636064;-66>=96;:
@ATNG8:02036:04343
GATGGTAGTATATCTCTACATAGTACTCATTCGTTTCGGAAGAGACAGGTACGTTAATAGTTAATAGCGTACTTCTTTTTCTTGCTTTCGTGGTATTCTTGCTAGTTACACTAGCCATCCTTACTGCGCTTCGATTGTGTGCGTACTGCTGCAATATTGTTAACGTGAGTCTTGTAAAACCTTCTTTTTACGTTTACTCTCGTGTAAAATCTGAATTCTTCTAGAGTTCCTGATCTTCTGGGCTGCGCTGATATGCCGCTACCATGTTCCTTCTGACGTAC
+
BBBG?B@@?B@A;>;;;><B@ABAAABB@@=@BCD>CB@C@BABBBBB>BABAB?B?BCCC?C<AAA@ABBBC@=9999*>A<AAAA4=ABC=@?@>BB;768@>>:?@;;;=??;??@<@<@AAA:656=AAAA:::;>>===@A@@@===?;====AA<A<;;=///=<<798888)808/8@A@A/A?<;=0667//.9786656'2779;6=35818:;>6//,/177<<33+--69*--69;;;::>>>::4987660555<37375>;;5/.,22
@ATNG8:01996:04422
GATGGTAGTATATCGCGTCGCTATCCAGAAGATCAGGAACTCTAGAAGAATTCAGATTTTTAACACGAGAGTAAACGTAAAAAGAAGGTTTTACAAGACTCACGTTAACAATATTGCAGCAGTACGCACACAATCGAAGCGCAGTAAAGGATGGCTAGTGTAACTAGCAAGAATACCACGAAGCAAGAAAAAAGAAGTACGCTATTAACTATTAACGTACCTGTCTCTTCCGAAACGAATGAGTACGAGAGAGCACACGTGTCTACCATCGTTCCTTCTGAGTCT
+
<:5526==CAB<<<<<>;A;99ACC=BBB?@@BA<;292:9?A@>@<@@?B@BA@99999)9<@>@?>8<8337)77999;;+;<8>.999&59=9>=;>=B?=C?A@CC@@?>>BBCBCCFCDDD@?;??A@EC@@>;=?<=<789*;;=::28?=:=B><7>AA:::500)0//589//*.574666666%6967///88;9;0815=AA;A=AABBB?BBBAAAC?D>ABF>B??7::BCBCCCAB888:?@@@@@A??>887499867084<7=====:;8
@ATNG8:02000:04423
GATGGTAGTAGTACACTAGTCATACCAGAAGATCAGGAACATCTAGAAGAATTCAGATTTTTAACTCGAGAGTAAACGTAAAAAGAAGGTTTTACAAGACTCACAGTTACAATATTGCAGCAGTACGCACACAATCGAAGCGCAGTAAGGATGGCTAGTGTAACTAGCAAGATTACCACGAAAGCAAGAAAAAGAAGTACGCTATTAACTATTAACGTACCTGTCTCTTCCGAAACGAATGAGTACACACTCTCGTATGACACTCCATCGTTCCTTCTGAGTCT
+
:;4:.4444559;999<//////;;5/55.595//7274/////99:6=<8<7::::7;;;+?60///:8;<;;7.3355555$55158>@@2==>9B?;;:?000/)//:16691688:<>@@DCCAABBBB<:97>8=<;/////)/6;;=9<<888=::59;;33/)///).82777980222366666'55.585557855/5055==05/37700*0<994558;///:19//*/;::>?///9986788222;933333,39;9:6:03,33337333
@ATNG8:02006:04417
GATGGTAGTAGTACACTAGTCATACCAGAAGATCAGGAACTCTAGAAGAATTCAGATTTTTAACACGAGAGTAAACGTAAAAAGAAGGTTTTACAAGACTCACGTTAACAATATTGCAGCAGTACGCACACAATCGAAGCGCAGTAAGGATGGCTAGTGTAACTAGCAAGAATACCACGAAAGCAAGAAAAAGAAGTACGCTATTAACTATTAACGTACCTGTCTCTTCCGAAACGAATGAGTACATAGATATACGTATAGCTACCATCGTTCCTTCTGAGTCT
+
;=<B@CEDDBBCCCCDCBAA;?:>A<@AB@B@@B<<7;>BBDDBAB?A@=@?AAA??DCC1B>A???CDDA???8?@ACBBB2@@=>4;;;4:@A>:;6@<<;99457<<:;@??BCBBCDCCB@@@BBBBC@BBBC>??@@>>984;@CBC?BBCFGBCB?BAABBB?BD????@BBABB=B>>:=>BBB.===A>>>AD@8838*//9:596;>A;:8:AAA@@@=?8?BC7=>B?BBBBCCBBBCC@>>>;;;??AAA888B8;;??B=A<A<??B??;;;
@ATNG8:02010:04419
GATGGTAGTACATGATAGACGACACCAGAAGATCAGGAACTCTAGAAGAATTCAGATTTTTAACACGAGAGTAAACGTAAAAAGAAGGTTTTACAAGACTCACGTTAACAATATTGCAGCAGTACGCACACAATCGAAGCGCAGTAAGGATGGCTAGTGTAACTAGCAAGAATACCACGAAAGCAAGAAAAAGAAGTACGCTATTAACTATTAACGTACCTGTCTCTTCCGAAACGAATGAGTACGTGTGCGACGTGTCTCCTACCATCGTTCCTTCTGAGTCT
+
:69B:=CDCA@AEI@@;;;B;:;DDACBB?BBC@@A?@@CCCAABB?BB7899?G@@@@@1A@CCCCCFEDCCC=AD;;;;;*;D?C@DDD;ECDABBBBAA@;:6;=@C>AAC@BBCBBCBBBBBCCDDFD@CBBB?BFEDCC:98;@CDG@BBBCCBBB@CCBBBB@BC@BBA=@>999+8985<<<<>.<A>C9:9BA===5;4;?>?;?=??BBB?AAAAAAA=A>@@@9@AA=BBBCBBB???A???AABBCBBBB;>BC?A>>>C@C>@=?BB???BB
@ATNG8:02019:04425
GATGGTAGCAGACGTGACAGAGCGCCAGAAGATCAGGAACTCTAGAAGAATTCAGATTTTTAACACGAGAGTGAACGTAAAAAGAAGGTTTTACAAGACTCACGTTAACAATATTGCAGCAGTACGCACACAATCGAAGCGCAGTAAGGATGGCTAGTGTAACTAGCAAGAATACCACGAAAGCAAGAAAAAGAAGTACGCTATTAACTATTAACGTACCTGTCTCTTCCATACGAATGAGTACGATGAGAGAGCTCTCTCTACCATCGTTCCTTCTGAGTCT
+
AA@@=>:<@BBBBEEGC:;6CBBAC?BAB?BA@AAA?A?BAAABBB?BB@C@CC???@@@.@>?????BBBB>E?AA;;;;;);A@C=@@@8@CB@@ABBDDFCB@C@BB@CCB@CBBBCBBBCCCDCCAA@@B@@@?BBBBCC@?;<9@00-0>>>A=@D?BADCBB?BB@AAA;??:::,8<<8?BDCD3BB?B::8;;BAD:>:>>>D:>:=>BDD@CCCBCBC?B@BAABCC?DDAACCCBB>?ACBBBFC@A@CCCB@?=?BBBB?B?C?AAB???CC
@ATNG8:02032:04430
GATGGTAGATACTCGCTGATACACCCAGAAGATCAGGAACTCTAGAAGAATTCAGATTTTTAACACGAGAGTAAACGTAAAAAGAAGGTTTTACAAGACTCACGTTAACAATATTGCAGCAGTACGCACACAATCGAAGCGCAGTAAGGATGGCTAGTGTAACTAGCAAGAATACCACGAAAGCAAGAAAAAGAAGTACGCTATTAACTATTAACGTACCTGTCTCTTCCGAAACGAATGAGTACGTGTGACGTACGTGAGCTACCATCGTTCCTTCTGAGTCT
+
A<AC?CCCCCBBBCAAACCDBBACC=CCB?BCCBAA=A?BBAAAAA>AA>B>@@@?????/A=AAAAACCCB>>3;=9999:*;C=A5;;;.;FDAGBBBBBDDD?B?AA?BCC=A?@@BCCCCBBBBCCCC?CCBB?ABBBBBB@=B@DCB?ACBCCABA>BBCAA@>BC?878;>>???8===8<===>/>A<A;;;@?>=>9<6<=?@9=:<@CAA>AA@@@??9?:?@@;@::5:BBCBBCCA??CAAABAAADCCBBBBB?BA@=A=A=C<@@>>?A@@
@ATNG8:02039:04409
GATGGTAGGTGCACATGAGTGTATCCAGAAGATCAGGAACTCTAGAAGAATTCAGATTTTTAACACGAGAGTAAACGTAAAAAGAAGGTTTTACAAGACTCACGTTAACAATATTGCAGCAGTACGCACACAATCGAAGCGCAGTAAGGATGGCTAGTGTAACTAGCAAGAATTACCACGAAAGCAAGAAAAAGAAGTACGCTATTAACTATTAACGTACCTGTCTCTTCCGAAACGAATGAGTACGAGAGTCAGAGCAGAGCTACCATCGTTCCTTCTGAGTCTT
+
@>?A5:;<9BCDDACCCBCBCCCBB?BCC@BBBAB@>C?A@ADD;;:;B>B?BBCAAAAA0B<BACCCCDBBBC<AA;;;;;*;;5;5;:;*9@A@GA@BCAA:97:?BB?BBB@BBBBCDBBBCCCCBCCC@CAAA@CCCA??::5;@ABB?CCBBBAAA@CAAAB@;==*0*0=:==099,7==8@=DDF.>><@778AAACB;>;?DAA7;6;=AAA@DCBBA;;6;=@AB=B?@>@??BBBBBBBABABC??@CCCBCBBB><??ABB<A<A:===;;;>=5
@ATNG8:02041:04409
GATGGTAGCGCACACATAGATACAGTACTCATTCGTTTCGGAAGAGACAGGTACGTTAATAGTTAATAGCGTACTTCTTTTTCTTGCTTTCGTGGTATTCTTGCTAGTTACACTAGCCATCCTTACTGCGCTTCGATTGTGTGCGTACTGCTGCAATATTGTTAACGTGAGTCTTGTAAAACCTTCTTTTTACGTTTACTCTCGTGTTAAAATCTGAATTCTTCTAGAGTTCCTGATCTTCTGGGTGTATCAGCGAGTATCTACCATCGTTCCTTCTGAGTCT
+
BBBB<B=?@?DAAACCCCBCCCBBBBAAAC@@=?BBB>BDAC@CCCCCCD?CBCBB?BADDBB9B?CCCCACBBB>ABBCC3CC?CCBC=AACD@CCC?CB?@@@AAB?;;;CCCBB?B;;:;@CCBBCCBC?BB;;:<CEDDBA@AD@@AACCD?BBB?@@=@<@@;;;@A@A>@>=>>-:4:;AAAAA,<000>-00DCCCBBBB?CCC;;;;AB@C@CG@BCCBBAC?B?BCCCBB=@?BB=AAABBBBCCCFFCCCB;;;>B@@@B?B?B?B;;:CCBB
@ATNG8:01998:04467
GATGGTAGTGTCAGTGCGCGTCGTCCAGAAGATCAGGAACTCTAGAAGAATTCAGATTTTTAACACGAGAGTAAACGTAAAAAGAAGGTTTTACAAGACTCACGTTAACAATATTGCAGCAGTACGCACTCAATCGAAGCGCAGTAAGGATGGCTAGTGTAACTAGCAAGAATACCACGAAAGCAAGAAAAAGAAGTACGCTATTAACTATTAACGTACCTGTCTCTTCCGAAACGAATGAGTACTATAGACTATCTGAGACTACCATCGTTCCTTCTGAGTCT
+
@BBB?BDDFCBCBCCCBBBCBDCCCAEBB>BCFEBB@B@BBCCBBB>BC?B>BBB??@@@2B>BFB@?@CCCDD>BBBAAAA5AC?C6:;:.;BA=BBBBDCCBB?B?BB?BBB?BACBDCCCBBBCBCBA?<@A9859A@@AB:97;@C@@?@AAABCCC?BBBBCC@CC??>??BBABA;===8<>>>>/>>8<876A???@;@<?BAA7;7:>BBB@CBAA@??<?=ABC>CCC?B@@ACCCBA?AABA@@@AAAAAABBCC?CBBBB?B?B?>?????AA
@ATNG8:02005:04444
GATTAGTGTGTCTCTGAGAGTAGTACTCATTCGTTTCGGAAGAGACAGGTACGTTAATAGTTAATAGCGTACTTCTTTTTCTTGCTTTCGTGGTATTCTTGCTAGTTACACTAGCCACCCTTACTGCGCTTCGATTGTGTGCGTACTGCTGCAATATTGTTAACGTGAGTCTTGTAAAACCTTCTTTTTACGTTTACTCTCGTGTTAAAAATCTGAATTCTTCTAGAGTTCGTGATCTTCTGGATAGCGACGCGATATACTACCATCGTTCCTTCTGAGTCT
+
BBB@CBBCECCC@AACCCDCBBBBCCCC??=>@@@8?>:?:@@ABCCC@DDCCC?B?BDEE@C@BBBCFAAAD?ABKIE5AA?ABCC?CECC>BAA=AB?@@CDCB@BCBBBBBB@CBB=B@CC@@@B@@<@DBA?BBBBGABABDCCBBCBB@BBB?BB?B?BABAAABBB@DCGHC<C@C?BBBBB0BBDCC=CCAABABA@A>AAAB2BAACB@BABE@BCA@@AD?ABBBBBBB?BCC@BBBBBABBBBACBB??@BBF>AABBC>A9>;?>AAABBA
@ATNG8:02007:04466
GATGGTAGGCGAGAGTGAGACGCAGTACTCATTCGTTTCGGAAGAGACAGGTACGTTAATAGTTAATAGCGTACTTCTTTTTCTTGCTTTCGTGGTATTCTTGCTAGTTACACTAGCCATCCTTACTGCGCTTCGATTGTGTGCGTACTGCTGCAACATTGTTAACGTGAGTCTTGTAAAACCTTCTTTTTACGTTTACTCTCGTGTTAAAAATCTGAATTCTTCTAGAGTTCCTGATTTCTGGTGAGATATGCATGATGCTACCATCGTTCCTTCTGAGTCT
+
@:>B?CCB?CCBBBCDDCCCCCCDCCCBBB@?=?BBC=BC?B?BBBBAAA?ACA???A?AABB?B>BB@@@BBCC?BBB@@1@B?B>>A7;@BB>BAB?BC?779CFE?>>@@@>>>9>>>:>9>>>A>>>?;AA<<7>=A<<9///7///666616;@;<<8?:=<===;;:>6<<???2=8=677666(8=>>A6;;=;;;A>>>;>>>>/>???B<?:><:9;;@???;D;A?<==6<>>:;=>A@A?>>>A@@@@A@AAA<@<<<A=A=A;>>><<<<>
@ATNG8:02008:04447
GATGGTAGATATATGCACGCTCTACCAGAAGATCAGGAACTCTAGAAGAATTCAGATTTTTAACACGAGAGTAAACGTAAAAAGAAGGTTTTACAAGACTCACGTTAACAATATTGCAGCAGTACGCACACAATCGAAGCGCAGTAAGGATGGCTAGTGTAACTAGCAAGAATACCACGAAAGCAAGAAAAAGAAGTACGCTATTAACTATTAACGTACCTGTCTCTTCCGAAACGAATGAGTACTACTCTCAGAGACACACTACCATCGTTCCTTCTGAGTCT
+
CCCC?CDDBBCDDCCECBBBBCCBA>ADD?CCDC@@>A?BBBACCB?BB>A>BBBBBBBB1B>BBBBBBBC>>>5<=:;;;;*;A>?5;:;*:@@>BCBBBCC@A@A@CE@CBB?CBBBCCCCCCCCCCCCC@BBBB@BBABBBBB>B?CCB?BCACCACA>?AABBB>BC>@@B@BBA@@9@==9::999.8>;A888ABBAA<@<???A<@<@@B;:8:CAABBB?B?BBD<AAC?CCCABBFEAAAAABBBBAAA>@@AAAA;AA@@@;?:?188=;;888
@ATNG8:02010:04450
GATGGTAGGTGCACATGAGTGTATCCAGAAGATCAGGAACTCTAGAAGAATTCAGATTTTTAACACGAGAGTTAAACGTAAAAAGAAGGTTTTACAAGACTCACGTTAACAATATTGCAGCAGTACGCACACAATCGAAGCGCAGTAAGGATGGCTATTGTAACTACAAGAATACCACGAAAGCAAGAAAAAGAAGTACGCTATTAACTATTAACGTACCTGTCTCTTCCGAAACGAATGAGTACGAGAGTCAGAGCAGAGCTACATCGTTCCTTCTGAGTCT
+
B@BB?BBA>ABBAACCCCCCDDDDDAC@@<>8:9:>3<7955:<99555155<:555<<;*@:?A@>><;//)/;19977777)9<8<;???2<<;:9959=;:??7?9>>8>BE?BBCCCCBBCDCBBBBCBABD@@>@DCBBBAA>B@DBB@D;;;?AAD>AAABC@CA;>>>,0/988.77;7::::=.:?:;<<8<:::>)/*/6665;7:=@???BBABBB@=<738838===A?>?AABAAAFBBBB??>BBCBBBB>>??<99596;*///88895
@ATNG8:02018:04473
GATGGTAGTGATACAGATCAGACACCAGAAGATCAGGAACTCTAGAAGAATTCAGATTTTTAACACGAGAGTAAACGTAAAAAGAAGGTTTTACAAGACTCACGTTAACAATATTGCAGCAGTACGCACACAATCGAAGCGCAGTAAGGATGGCTAGTGTAACTAGCAAGAATACCACGAAAGCAAGAAAAAGAAGTACGCTATTAACTATTAACGTACCTGTCTCTTCCGAAACGAATGAGTACGATGAGATCTCGTGTGCTACCATCGTTCCTTCTGAGTCT
+
BBBB?BCCCDDAABEEDCBBBCBBC?CCC?CCCBAA?A@BBA?AAA>@@<A>BBBBBBBB+B8BBBCBBBCA@?8<;9;<;<*;B=@5;;;6;CEBHBCBBADCD?B?CC@CAA?BABBCCBBAAACCCDCC@BB??<@BA@AB??<@@CAB>BECCCBBA?CCAAAB>BB>BBB=@@@@@8??@<@AAAA3?A<@;;;@@??@<?<?ABB:>:>>BBBAFB@@?BB?C?BCC=BBD?@@@BBCCBBBBBBB@>8:8??@@??AA=A@;;;<@:>;>>@??>>>
@ATNG8:02021:04461
GATGGTAGCGCACACATAGATACAGTACTCATTCGTTTCGGAAGAGACAGGTACGTTAATAGTTAATAGCGTACTTCTTTTTCTTGCTTTCGTGGTATTCTTGCTAGTTACACTAGCCATCCTTACTGCGCTTCGATTGTGTGCGTACTGCTGCAATATTGTTAACGTGAGTCTTGTAAAACCTTCTTTTTACGTTTACTCTCGTGTTAAAAATCTGAATTCTTCTAGAGTTCCTGATCTTCTGGGTGTATCAGCGAGTATCTACCATCGTTCCTTCTGAGTCT
+
;6BC?CDABBDDCCBBBCDDCCBAABBBCCBB@BCCC>BB@C@BABDCCC?BBCCC?C@CCCB@C@BBBBB@?@C?AADFD3BB?BCCD>BBBB@BDFADD>BABCBC@BBBBBBBD@CCC?B?CCCB@@@@<@BBB@CBABCAAACCBBCCCAA>BCC@CB@C@BBCBBBCCC@CCCDC;B?B;:::::*:@BCC>BBDCCCCCCD@CCCC3CCCEC@C@BB@BBB@@@D@C@CCBCBB@BBCC?CCCCBBBAA@CBBCBBBBC?BBB@@=@?C@CBBBCAAB
@ATNG8:02023:04448
GATGGTAGTGTCAGTGCGCGTCGTCCAGAAGATCAGGAACTCTAGAAGAATTCAGATTTTTAACACGAGAGTAAACGTAAAAAGAAGGTTTTACAAGACTCACGTTAACAATATTGCAGCAGTACGCACACAATCGAAGCGCAGTAAGGATGGCTAGTGTAACTAGCAAGAATACCACGAAAGCAAGAAAAAGAAGTACGCTATTAACTATTAACGTACCTGTCTCTTCGAAACGAATGAGTACGAGAGAGCACACGTGTCTACCATCGTTCCTTCTGAGTCT
+
@AADADCBBCCCCCCCCAAACCCCC?CDD@BBDDAA?A@BBCBBBA>BB>A>BA?77777(9;@@@BBBBBBBA;?@;;;;;*;A>C5<;;6<CDADBBBDCEBB>@>@B?BBB?BBBBCCCCDCCCBABCD@AABB?BBBBBCBB>B@C??=?CBBBABB?CCAAAA>AA>CAC;?>BBA89886;@DDD/AA<A776AAA::8:=@?@@:>9<>C@@=@A@@ABB?CBBB=BCC@BBBBBCCBBBBA><@@BAAADA?????=DA@::4717179:;=>=>
@ATNG8:02034:04464
GATGGTAGTGTGTCTCTGAGAGTAGTACTCATTCGTTTCGGAAGAGACAGGTACGTTAATAGTTAATAGCGTACTTCTTTTTCTTGCTTTCGTGGTATTCTTGCTAGTTACACTAGCCATCCTTACTGCGCTTCGATTGTGTGCGTACTTCTGCAATATTGTTAACGTGAGTCTTGTAAAACCTTCTTTTTACGTTTACTCTCGTGTTAAAAATCTGAATTCTTCTAGAGTTCCTGATCTTCTGGACGACGCGCACTGACACTACCATCGTTCCTTCTGAGTCT
+
BCCC?CBBBDCCCCCCCCCCBBBBCCDDCB@@9?>??:?B@E?CABBBCD?DBBBB@C@CCCC?CACCCCBAABC@CDDDD5BB?CBBB>BECC@CCCBCB?A@BCBC?BBCBDCCC<@@C@D@CABABBAA?AAAAAGBBAC@@@CBB?BBBCC?CCC@CD?C?ABBCBCCDD@B@@@@7@>B=:::::*:BBBD>BBDDJCCBBA;@@@@,?BAAB>A=AB?BCBBBBA@C?C?ABBC<@@C@CC999AABAB@@BCCCCBBC?CBCBB@B@B@BBCCDCBA
@ATNG8:02035:04461
GATGGTAGTATATCGCGTCGCTATCCAGAAGATCAGGAACTCTAGAAGAATTCAGATTTTTAACACGAGAGTAAACGTAAAAAGAAGGTTTTACAAGACTCACGTTAACAATATTGCAGCAGTACGCACACAATCGAAGCGCAGTAAGGATGGCTAGTGTAACTAGCAAGAATACCACGAAAGCAAGAAAAAGAAGTACGCTATTAACTATTAACGTACCTGTCTCTTCCGAAACGAATGAGTACGAGAGAGCACACGTGTCTACCATCGTTCCTTCTGAGTCT
+
=BBC<==ABBCCCICCAAABABA;;79@B?BCC<<9>B@CECCCCC?BB@B?BBA?====,=<>@AAAAAA99:2:@@BAAA1BB=B5;;:&9BB=CCCBBBBAB>A8;;?BAB999CBCCEDCDDECCCA@>@BBA>:;:AAA994:;??@>?CCCB??@@BCDBBB?BB?ABA<??B@@8==?;>>>=>/;;5;898>?>==5;5;::>6<6<=B??=?@:::99388=?A>BBB?BBBBBBBB>>>@?>A?8888;;;>;;;:<<<::4:0808;>=<<//
@ATNG8:02044:03845
GATGGTAGACATATCGTACTCTCTGTACTCATTCGTTTCGGAAGAGACAGGTACGTTAATAGTTAATAGCGTACTTCTTTTTCTTGCTTTCGTGGTATTCTTGCTAGTTACACTAGCCATCCTTACTGCGCTTCGATTGTGTGCGTACTGCTGCAATATTGTTAACGTGAGTCTTGTAAAACCTTCTTTTTACGTTTACTCTCGTGTTAAAAATCTGAATTCTTCTAGAGTTCCTGATCTTCTGGCGCGTATGTATGTCGCCTACCATCGTTCCTTCTGAGTCT
+
@;?E@CCBBBBBEECCCBBBCBBBCBBABB??=?CBC<??9??BBA??AA>BA@@@>B>A@@A>A>ABBBAB>@>797797);=:>:;<68>=B?BBA<AA;>>>>5517<>?@?BB<@@@9>;>>>==<>>9<<<A:=<@>>>??@@@@C@>>><??A<@@<>;=>>@@AAAA:>>@@@6@=B<??@@@/>??CC5;;??>AB==>:>>=>/?>?>@=D<==:>>>B>>?=C=A??>?>9>AA;<=>88:>>>>DD;;66139;46377<17177<=>==AAA
@ATNG8:02044:03886
GATGGTAGTCTCAGATAGTCTATAGTACTCATTCGTTTCGGAAGAGACAGGTACGTTAATAGTTGAATAGCGTACTTCTTTTCTTGCTTTCGTGGTATTCTTGCTAGTTACACTAGCCATCCTTACTGCGCTTCGATTGTGTGCGTACTGCTGCAATATTGTTACGTGAGTCTTGTAAAACCTTCTTTTTACGTTTACTCTCGTGTTAAAAATCTGAATTCTTCTAGAGTTCCTGATCTTCTGGTCTACTACACTGTACTCTACCATCGTTCCTTCTGAGTCT
+
9;@B8=99:5666>>A?A;66===<<94498838555)55.549<;999=;///77171/433-39499AA@@@@@54773&33-338803348-33828?137;8897;;:9////)/6;6=:@B@<555<7<<==<@@BBCB>>>;??@?;BB>A??;??00/;:556>99495555&5.5.59999(99///)//:999<555.4444$4:::<8=5;:5::555;;9>9555<<<458949@9999@@AA@@@>0000@>6;99998<8;177888<??
@ATNG8:02045:03886
GATGGTAGCGCGACGAGCGTAGACCCAGAAGATCAGGAACTCTAGAAGAATTCAGATTTTTAACACGAGAGTAAACGTAAAAAGAAGGTTTTACAAGACTCACGTTAACAATATTGCAGCAGTACGCACACAATCGAAGCGCAGTAAGGATGGCTAGTGTAACTAGCAAGAATACCACGAAAGCAAGAAAAAGAAGTACGCTATTAACTATTAACGTACCTGTCTCTTCCGAAACGAATGAGTACGATGAGAGAGCTCTCTCTACCATCGTTCCTTCTGAGTCT
+
@;?C@CECCCCCCCCICC@@@@@BB=BCC@B99;AA=A?BBAAA??=?A=A?CBA??===,<:?B???BBBBBB=BBCBDDD5BB=B5<;<6;DD@F;;;BCBBB?A?AC>AAA?BBBECBCCCCDEECBBB@BBBC?@@?@<=992;<@;;8;CAABCCC@BAAB??;?B>@A@399999+366755666(.96:///:9;8:08069;<;@<>?C@@=?@@@AAB@C@BBC=A::49@@?@BBBABA???;;;@A;;;@@888>E>>??=B:>:>>A@@@BB
@ATNG8:02059:03875
GATGGTAGCTCACGTACGTCACACGTACTCATTCGTTTCGGAAGAGACAGGTACGTTAATAGTCAATAGCGTACTTCTTTTTCTTGCTTTCGTGGTATTCTTGCTAGTTACACTAGCCATCCTTACTGCGCTTCGATTGTGTCGTACTGCTGCAATATTGTTAACGTGAGTCTTGTAAAACCTTCTTTTTACGTTTACTCTCGTGTTAAAAATCTGAATTCTTCTAGAGTTCCTGATCTTCTGGAGATACACATGATACTCTACCATCGTTCCTTCTGAGTCT
+
@?@D@DCCCCCBBBFCBBBCCCCCCCCCCCA@=@CBB=BC@B@BBBBCCD@CC@@>9?9?CBBBC=?>CBBCAAB?BBBBB3BC?CCCB=?BAD?CBB?BC5999BCF?BCA@>=@@:@AA:@:@A@>>;;;7=A?@466=/////9??<755>:@>@:>?;?>???AAA???9==>CB;B1818::::+;@9992:::///=9:==@@@@/@>>>@<@=;;7;>>A;;:<>;?@@@@A<>>?<?A==>>>>AAABD@@??@AA<@@@@@=B<@<@@@@>===
@ATNG8:02066:03872
GATGGTAGCGAGCGAGTGTGTATACCAGAAGATCAGGAACTCTAGAAGAATTCAGATTTTTAACACGAGAGTTAAACGTAAAAAGAAGGTTTTACAAGACTCACGTTAACAATATTGCAGCAGTACGCACACAATCGAAGCGCAGTAAGGATGGCTAGTGTAACTAGCAAGAATACCACGAAAGCAAGAAAAAAGAAGTACGCTATTAACTATTAACGTACCTGTCTCTTCCGAAACGAATGAGTACGTGTGCGACGTGTCTCCTACCATCGTTCCTTCTGAGTCT
+
A==C@DCBBBCCBBCBBBCBCIECC@@@@?BAACBB6;6:@A=?AA4:9?A@AA@@@BAA0B>BAA><<@00,0@8>00/=<=+?B==6;;;09@@4999:9?@9969=AA@CBB?BAACAABBBCBBCBCIC@CCCC?@@DDDECC>B>B@@=@@@A@BBA?BACDCC?CC?AA@=?A??=5<<<8889999%0=:90//>>:;=;><>>AA=A<>=B@@?@CCBBCC?C@BBC=A@@=@ABCCCBCAAABBBBBBBBBB>@;89:?>>>>B?B@D@CCBBBBAA
@ATNG8:02066:03883
GATGGTAGTATCTGCACACTCTGTCCAGAAGATCAGGAACTCTAGAAGAATTCAGATTTTTAACACGATAGTAAACGTAAAAAGAAGGTTTTACAAGACTCACGTTAACAATATTGCAGCAGTACGCACACAATCGAAGCGCAGTAAGGATGGCTAGTGTAACTAGCAAGAATACCACGAAAGCAAGAAAAAAGAAGTACGCTATTAACTATTAACGTACCTGTCTCTTCCGAAACGAATGAGTACACACTCTCATATGACACTACCATCGTTCCTTCTGAGTCT
+
899@AA??@@@AAAABBBBAA@BBEADCC@BBAAAA=A?ABCCBBC?CC?B@BB???CDC3B????BDCCBAAA<A:;:EGE1BB?=8@@@7@@B?BABB@@@AB@B@CC?CCA79:AABCCGHFBBBBBCC@BBBC?BBBCCCCC>B>ABB?B???AAAA>ADCCAA>AC?AAA@@@999,7<64556677%/:6////87>?A<>:>=?>:>:==ABC@CCCBBBC@F?BBB>BCC?AABAAABBBBBB@BB@@==BCCCCBBB?B???C?B?C>AABBB?@@
@ATNG8:02068:03870
GATGGTAGTGTCATATGAGAGTGTGTACTCATTCGTTTCGGAAGAGACAGGTACGTTAATAGTTAATAGCGTACTTCTTTTTCTTGCTTTCGTGGTATTCTTGCTAGTTACACTAGCCATCCTTACTGCGCTTCGATTGTGTGCGTACTGCTGCAATATTGTTAACGTGAGTCTTGTAAAACCTTCTTTTTACGTTTACTCTCGTGTTAAAAATCTGAATTCTTCTAGAGTTCCTGATCTTCTGGACAGAGTGTGCAGATACTACCATCGTTCCTTCTGAGTCT
+
?<<C@CCCBBBBBBCEDCCCBBBCCCCCCCBB?BCCC=BB?B@CCCCCBB?BDCCC?C@CCBB?B?CCCCCCBA@<>>>>>0@A?BCDE>CCBB@BCC=BC9:9BBBC?CCGCCB@C@CCD>A<ADDDCCCC?BBBB?BBBCCBBBDCCCBAAAB?CCE?@@<?<??CCBBBAA=B::::-:;>>;;;;;*;B?@@=ACDCCCCCCFAEEEF5DBBCC@B@BF@CBABBBB?C?BBBCCC>??A@CCCCBCBCCBBBBBCCCCCD@DCACC?CADACCEBBBAB
@ATNG8:02071:03885
GATGGTAGGCGTGTGAGAGTCTGCCCAGAAGATCAGGAACTCTAGAAGAATTCAGATTTTTAACACGAGAGTAAACGTAAAAAGAAGGTTTTACAAGACTCACGTTAACAATATTGCAGCAGTACGCACACAATCGAAGCGCAGTAAGGATGGCTAGTGTAACTAGCAAGAATACCACGAAAGCAAGAAAAAGAAGTACGCTATTAACTATTAACGTACCTGTCTCTTCCGAAACGAATGAGTACCTCTCATATGACACTACCATCGTTCCTTCTGAGTCT
+
A@BC?BBC@CBCCCCCCCCBCCBBB>CCC@CCCC@?<?<??@CCBB?BC?A?AAABBCDC3B>AABAAACCACD>CAAABCB3BB?A>ABB9AAA?=;;;>>>>><@=@E=AAA7;:>>>@@@A=?>A@>>=;AAAA:>>>>A>;;7;:>A@:@AAAA>>>:@>>>AC>BA5;;@:;;555(8<<7=?>>>/==:=>BAAA?AA;A;@@AA7:69??=>;>@@=>>><@<@BF;@>?<?@=?;;;<@A@@@@AB??AABCBB@B?B??<?=?>BA??????
@ATNG8:02072:03870
GATGGTAGCTATACGTATATCTATGTACTCATTCGTTTCGGAAGAGACAGGTACGTTAATAGTTAATAGCGTACTTCTTTTTCTTGCTTTCGTGGTATTCTTGCTAGTTACACTAGCCATCCTTACTGCGCTTCGATTGTGTGCGTACTGCTGCAATATTGTTAACGTGAGTCTTGTAAAACCTTCTTTTTACGTTTACTCTCGTGTAAAATCTGAATTCTTCTAGAGTTCCTGATCTTCTGGGTGTATCAGCGAGTATCTACCATCGTTCCTTCTGAGTCTA
+
99;E;GCBBB=BCCCCCCDDCCCBCBACCCBB@BBCC=CC?C?ABCCDCC?BBB@@>A>AACC?B?BCBBBBAAA<AACDC3A@=A@BD>ABAB>BBB?BB;=<?A>><>B>>@@@A;>>>7;7;AAA>>>@;>>>>7;;>>;;=>?BBA??@@B7:;@<?@<@<AAA@@@>::4;;;@@5@=B9=9999*9:333)------26-/...&.788=4848;68;;>8785849;A9:9---;=4---3;7336=====A?=>>=A>>=A=A=A:==?=<><//
@ATNG8:02074:03851
GATGGTAGCGCACACATAGATACAGACTCATTCGTTTCGGAAGAGACAGGTACGTTAATAGTTAATAGACGTACTTCTTTTTCTTGCTTTCGTGGTATTCTTGCTAGTTACACTAGCCATCCTTACTGCGCTTCGATTGTGTGCGTACTGCTGCAATATTGTTAACGTGAGTCTTGTAAAACCTTCTTTTTACGTTTACTCTCGTGTTAAAAATCTGAATTCTTCTAGAGTTCCTGATCTTCTGGAGATACACATGATACTCTACCATCGTTCCTTCTGAGTCT
+
;B@A>AAA595<>;666>>==;:::545:8838555)55.5499595995:?;;C;C=>@43-/)/7///7///;055>>;)5404/::1////)/7<.55.5554;<9<;;;<=<<<ABB?B@CCB@<;;;5;@@A=BBBBDB@@?@@@696=B@DCC>CC@C<@@@>>>>:;455=@@2@25.55555$5:;;;0955595559;.5555$55955.67;=:@===>==7:.444998388;6?<@@>:99???BBCC?==70*--,,,05,2(,,266;:8
@ATNG8:02075:03884
GATGGTAGAGTATCATGTGTATCTCCAGAAGATCAGGAACTCTAGAAGAATTCAGATTTTTAACACGAGAGTAAACGTAAAAAGAAGGTTTTACAAGACTCACGTTAACAATATTGCATCAGTATGCACACAATCGAAGCGCAGTAAGGATGGCTAGTGTAACTAGCAAGAATACCACGAAAGCAAGAAAAAAGAAGTACGCTATTAACTATTAACGTACCTGTCTCTTCCGAAACGAATGAGTACGAGAGAGCACACGTGTCTACCATCGTTCCTTCTGAGTCT
+
455>;ACCCDCBCCGAAAA@BBBBB@CAA?ACEEA@>@?ABDBBAA=;;5;55==BBD@D+B@CCC;:;A>@@@6?A;;;;;*9A=A?ABB:ABB?BBCCDDBAA>AADD?DAB>ABBBBBBBBABBBBDCC?CCBB?CEDDCC@@;>=?9979CCCCCCD@CCDCCC?AA?BBA:=?888-9>>9999999%9?;>979BCCBD?B?BBCD7867ACDD@BBBBACB>B@ACC=FBB?BBBBCBBBAAAB>>>BBBBBBBA@@@@=AAA=C?B=@;??@AABBA
@ATNG8:02076:03840
GATGGTAGGCACTGCGCACACATCCAGAAGATCAGGAACTCTAGAAGAATTCAGATTTTTAACACGAGAGTAAACGTAAAAAGAAGGTTTTACAAGACTCACGTTAACAATATTGCAGCAGTACGCACACAATCGAAGCGCAGTAAGGATGGCTAGTGTAACTAGCAAGAATACCACGAAAGCAAGAAAAAAGAAGTACGCTATTAACTATTAACGTACCTGTCTCTTCCGAAACGAATGAGTACACACTCTCATATGACACTACCATCGTTCCTTCTGAGTCT
+
B<AM?CBD@DBBBBAAACECCEBB@BCC@CCCC999;@CBEBBAC@DD?B?AAABCCCC3D?CCCABBCC><<7<<??BBB2BA;A5<;;.;BC?BBBBBBBCC@B@CC@BBB>AABBCCCCCCBABDDBB?BBBB>@@BBBB@?7@<@@@=?FBBBCBB?BCCAA@?CD@AAA<??=::/7764889988%9@:=888A@???:>:=@??5;6;>ACB?BBBAAA@:@>999+:??;?BCCCBBBCAAA?@@@@==ACCCCCBB?BCBBB?B?C?CBCCB:99
@ATNG8:02076:03858
GATGGTAGGACGAGCGTCTGAGAGGTACTCATTCGTTTCGGAAGAGACAGGTACGTTAATAGTTAATAGCGTACTTCTTTTTCTTGCTTTCGTGGTATTCTTGCTAGTTACACTAGCCATCCTTACTGCGCTTCGATTGTGTGCGTACTGCTGCAATATTGTTAACGTGAGTCTTGTAAAACCTTCTTTTTACGTTTACTCTCGTGTTAAAAATCTGAATTCTTCTAGAGTTCCTGATCTTCTGGATACACTCATGTGCACCTACCATCGTTCCTTCTGAGTCT
+
;9@D@DCB?CCBBBABBBBDECBB?CCCCCCB@BBCD=BB?B>BBCCCCB?CBC@D?D?CCCB?C@CCCCCCCCC?BBBBB1BB@BCCC=CCBC>CA@:?C;?@?BBC@BCCCCCCD@BBC>A?BCCB@@?C?BCCC>A@CC@?@CBBBBCBBBB@CBB?BB>B?BABCCCCCC@CCCCC;D@C?CBBBB1BBCCD<AACCDCBBCC@CCCC5BAABB>B@CC@CCCCCCC?C?BBBDCC@AAC@CCCCCCCCC?@?CCCC??ABAC899C?D@C?ABCCCBAA
@ATNG8:02084:03863
GATGGTAGATATATGCACGCTCTACCAGAAGATCAGGAACTCTAGAAGAATTCAGATTTTTAACACGAGAGTAAACGTAAAAAGAAGGTTTTACAAGACTCACGTTAACAATATTGCAGCAGTACGCACACAATCGAAGCGCAGTAAGGATGGCTAGTGTAACTAGCAAGAATACCACGAAAGCAAGAAAAAAGAAGTACGCTATTAACTATTAACGTACCTGTCTCTTCCGAAACGAATGAGTACACATCGTCGTGTCGTGCTACCATCGTTCCTTCTGAGTCT
+
99:@=BADCBCBB::;CCCABBAAA=?AA=AAA@;;5:8<<?@?@F>BB?C?AAAABBCB3C?DBBDDC@@>>=5//0////$/929.555&555.5;;9<>;:A=A=AC>ABC?CA?@@BCCCCCCCD@@A@BBAA>A@?=>9992::@;;69A>=>==?9>==;;;8<98377/77737(333,333333#28389>=A@<7:5;3;;=@;@>;;@@@=;;:CBBC?C>?@B>AAB???>AAAB@@@CBA?B@@??AA99:BBB?B????:?:?>AAA>>>>>
@ATNG8:02088:03861
GATGGTAGCACGACACGACGATGTGTACTCATTCGTTTCGGAAGAGACAGGTACGTTAATAGTTAATAGCGTACTTCTTTTTCTTGCTTTCGTGGTATTCTTGCTAGTTACACTAGCCATCCTTACTGCGCTTCGATTGTGTGCGTACTGCTGCAATATTGTTAACGTGAGTCTTGTAAAAACCTTCTTTTTTACGCTTACTCTCGTGTTAAAAATCTGAATTCTTCTAGAGTTCCTGATCTTCTGGGTGTATCAGCGAGTATCTACCATCGTTCCTTCTGAGTCT
+
4:9@=;<@??>666///9:///99;@@=>>BB?BBAB<BB:>:CC@@?>@<@995=6==???B?C>B?>>??:9:6;;888);;7=BBC;:<<=8AAB=?A:9:9<<=/78<99;@@<@@K>G:===888889<=<=8==>?//////6:887894:97(/.(.(.77;?;97833.....$.(..339999&92/.94;..-2--.5527888(/..35283;76:A<==//-/9<<A;;;>A===6=>;;;?=<99///966699699;77176<6<AA=>=??
@ATNG8:02089:03847
GATGGTAGTGCGTGAGAGAGAGACCCAGAAGATCAGGAACTCTAGAAGAATTCAGATTTTTAACACGAGAGTAAACGTAAAAAGAAGGTTTTACAAGACTCACGTTAACAATATTGCAGCAGTACGCACACAATCGAAGCGCAGTAAGGATGGCTAGTGTAACTAGCAAGAATACCACGAAAGCAAGAAAAAAGAAGTACGCTATTAACTATTAACGTACCTGTCTCTTCCGAAACGAATGAGTACTATAGACTATCTGAGACTACCATCGTTCCTTCTGAGTCT
+
@;;>:CCBBBCBBBFGGFCCCCCCC>DCG@CBBA;:6;=A@AAA??=?C?D@BBB@BAAB+@7BCBBAACBBBD<A@9;;;;*;;?B?CFG;BAC?BIDDCCBBB=@=;;6;AB>BCC@AAFCFC;;;CBBB?BBAA=@?ABA@@A<A=A@@=@@D@@@CC@BBB>>@?BC????59:AAA=???:?=>=??'=A878559==::7;<?=>A4:5:<@??@CCCCBBB?A?@@@9???;?CCABBBBBBBB@@@??BBCCBBBBBC?BAAAB?C?C?BBCBD:99
@ATNG8:02089:03856
GATGGTAGTGTCATATGAGAGTGTGTACTCATTCGTTTCGGAAGAGACAGGTACGTTAATAGTTAATAGCGTACTTCTTTTTCTTGCTTTCGTGGTATTCTTGCTAGTTACACTAGCCATCCTTACTGCGCTTCGATTGTGTGCGTACTGCTGCAATATTGTTAACGTGAGTCTTGTAAAACCTTCTTTTTACGTTTACTCTCGTGTTAAAAATCTGAATTCTTCTAGAGTTCCTGATCTTCTGGGTGTATCAGCGAGTATCATCGTTCCTTCTGAGTCT
+
AABC>BBBBCBBCCCCCCCCCBBBCCBBCC@?<@;;;0;B=A7;;CCCBB?BDCEC@D@CBBC?B@BCBCBBBBD<AACDD3CB?BBBB=BDBB@BEE?CC?BAACCD@CCCCCBBB>BBD>A?ADCC9;:F?BBBB@BBBBCCDDCCCCB@A@B?AAA?BB@C@BBBB=@@00-0@AGG7B6;59@B@B1ABBBB=BB@@ABBBBA+0000*0000>8<8=@=@@ABBBB?C@BBBBBB@BDDD>AAABBCBCCCCCCCGCCBBBD@C@C@CCCBBCCA
@ATNG8:02091:03841
GATGGTAGCTCTGCTCTGACTCTCGTACTCATTCGTTTCGGAAGAGACAGTACGTTAATAGTTAATAGCGTACTTCTTTTTCTTGCTTTCGTGGTATTCTTGCATACGTTACACTAGCCATCCTTACTGCGCTTCGATTGTGTGCGTACTGCTGCAATATTGTTAACGTGAGATCTTGTAAAACCTTCTTTTTACGTTTACTCTCGTGTTAAAATCTGAATTCTTCTAGAGTTCCTGATCTTCTGGTGTCGTCTATCATGTACTACCATCGTTCCTTCTGAGTCT
+
44449=656555/////7-///////:<4443-3:<>7>>:@:=:585------8(/)444/)/4/////554:066>>=)<;255=;14455.55949:.//9/////279444999.448386:978///;699;>7<<;;;5//66/////66199>8<;7;7::888554::85//::&/)/)/9999'99444(444///////)///&//555.5.55.55666:<5927::///)//4.4444554;99;;666;;;<:59////275;6<//6=::9
@ATNG8:02044:03902
GATGGTAGTGCGTGAGAGAGAGACCCAGAAGATCAGGAACTCTAGAAGAATTCAGATTTTTAACACGAGAGTAAACGTAAAAAGAAGGTTTTACAAGACTCACGTTAACAATATTGCAGCAGTACGCACACAATCGAAGCGCAGTAAGGATGGCTAGTGTAACTAGCAAGAATACCACGAAAGCAAGAAAAAAGAAGTACGCTATTAACTATTAACGTACCTGTCTCTTCCGAAACGAATGAGTACGAGAGAGCACACGTGTCTACCATCGTTCCTTCTGAGTCT
+
@?@GADB=<696666BCFCAAADDE>BCC@CBBBBA?B?BBDCDDF<AA6@;@AABBBBB+<5=BBBBBBCCCC;CBBBBBB5BC@C>BBB:BDC@CCCCC@@;;5;=@@=@CC@CBBACCCCCCCBB@@@A=@BCB@CCCCCB@@=@@DBB@ACC@@::;@BBDBBB799<9998<?==>8::9=A>>>>>'//(////:;==>1836;=>;A7;;BCD@CCACBCC?B=@?A9A994999?BCBBBBBBA8::BBBCBB===>=9<===@?C;?;;;=;;;>>
@ATNG8:02046:03931
GATGGTAGTGTCAGTGCGCGTCGTCCAGAAGATCAGGAACTCTAGAAGAATTCAGATTTTTAACACGAGAGTAAACGTAAAAAGAAGGTTTTACAAGACTCACGTTAACAATATTGCAGCAGTACGCACACAATCGAAGCGCAGTAAGGATGGCTAGTGTAACTAGCAAGAATACCACGAAAGCAAGAAAAAGAAGTACGCTATTAACTATTAACGTACCTGTCTCTTCCGAAACGAATGAGTACATAGATATACGTATAGCTACCATCGTTCCTTCTGAGTCT
+
99>A@AABBCBBB<;;?@CCBB<B=9ACC?CA:;;B@C@BBCCA??=?A?C?AABBBBBB3B?BBBBCDDDBBB>@?@CDDD5BB?B<AAA9AFFACBBBBCCCC@B?BD@CBB?BCBCCBCCDCCBBBCCD?BBBD?AA@BBCBB?A?A??<?CBBBCBB>BBBCBB@BB>BBB@BB???8=::4::::;+;@<B<:;@BB??;?=A@@A8;5:>A@@=@BBBBBB?C?AAC?C?@>?BBBCBBBBBAAAAB????@@BBA@;;6;>>;;7;=A<A@A=;;;=
@ATNG8:02049:03895
GATGGTAGATATATGCACGCTCTACCAGAAGATCAGGAACTCTAGAAGAATTCAGATTTTTAACACGAGAGTAAACGTAAAAAGAAGGTTTTACAAGACTCACGTTAACAATATTGCAGCAGTACGCACACAATCGAAGCGCAGTAAGGATGGCTAGTGTAACTAGCAAGAATACCACGAAAGCAAGAAAAAGAAGTACGCTATTAACTATTAACGTACCTGTCTCTTCCGAAACGAATGAGTACACACTCTCATATGACACTACCATCGTTCCTTCTGAGTCT
+
C@BC@BBBCCCCCBBBDBBCDBBBB?B?@>@AAA:::9@AAACCCC?CD?C?AAABBBBB3B@CBBBB@@ABBD>@@BCCDC5CB@D6;;;6;BBBCBBBCLCDB?B?BD@CBC=@?BCDDDCCCBBBCCCCACBBC?BBBCC@@A=A=A;;6;CAABBCB@BBCCBB@BC?BBB>AADCC=A??998888(8>8=888>@@A@<@=B=;;7;:>AEED@B@@AAAC=A=AAA<CBB?>@>BBBBCAAABBCBBA::?DEEBCBB<??@?B@C@C<?@CBB999
@ATNG8:02052:03902
GATGGTAGTGTCATATGAGAGTGTGTACTCATTCGTTTCGGAAGAGACAGGTACGTTAATAGTTAATAGCGTACTTCTTTTTCTTGCTTTCGTGGTATTCTTGCTAGTTACACTAGCCATCCTTACTGCGCTTCGATTGTGTGCGTACTGCTGCAATATTGTTAACGTGAGTCTTGTAAAACCTTCTTTTTACGTTTACTCTCGTGTTAAAAATCTGAATTCTTCTAGAGTTCCTGATCTTCTGGGTGTATCAGCGAGTATCTACCATCGTTCCTTCTGAGTCT
+
:45=:=CCDBBCCBCCBBCBBCCCCCCCCDAB?BCCD=BC?C@CCCCDCB?BCCCC?C@CCBB?C?CDDDCBBBC?BBCCC1BB?B@@?<@C@@=@AB>BC>:9;FEG?AACDCCBB?BCC?C?DCBBAAAC=AACC@BCCCCCCCCCCBBBBBB@EBB???;??@?@BABBBB=?::::-:;@;;;:;:*;CDCD=AACBBBCBAA5;;;;*;BBBBAFACC@CCCCECC?C@BCCFBB?BBBB=BCCCCDDBBBCCBBBCDDC?BBCDE@C@B>@@AABB??
@ATNG8:02053:03917
GATGGTAGCTCTGCTCTGACTCTCGTACTCATCGTTTCGGAAGAGACAGGTACGTTTAAATAGTTAATAGCGTAACTTCTTTTTCTTTCTTTCGTGGTATTCTTGCTAGTTACACTAGCCATCCTTACTGCGCTTCGAATTGTGTGCGTACTGCTGCAATATTGTTAACGTGAGTCTTGTAAAAACCTTCTTTTTACGTTTACTCTCGTGTTAAAAATCTGTATTCTTCTAGAGTTCCTGATCTTCTGGGTCTACGCTCGTCGCGCTACCATCGTTCCTTCTGAGTCTA
+
?<=A9<<>:555;;<9;;<<9999/////////49<2<<593455559<7<<<:;<)59)49993969=;;;;;7<<054999'9::1444(48896;<=6::7;:794?>A=B=@@@B<?>?9=9=>>@??;>99//(/388:77777;;877::771@@>:>>;@;??<;;;;;;7;55555$9;>249999$95<=@6>665<:4448.4444$333:<;:7:;47///666385::;:99488;;3;9=?>?>>888=7779<>>:>>?@B?B?B>=>@@A@@??
@ATNG8:02054:03928
GATGGTAGCAGCACACATAGATACAGTACTCATTCGTTTCGGAAGAGACAGGTACGTTAATAGTTAATAGCGTACTTCTTTTTCTTGCTTTCGTGGTATTCTTGCTAGTTACACTAGCCATCCTTACTGCGCTTCGATTGTGTGCGTACTGCTGCAATATTGTTAACGTGAGTCTTGTAAAACCTTCTTTTTACGTTTACTCTCGTGTTAAAAATCTGAATTCTTCTAGAGTTCCTGATCTTCTGGTATGACTAGTGTACTACTACCATCGTTCCTTCTGAGTCT
+
9;8<6:::////;;566655===A<A>=<<<=<9<DCD>DD9@:CEFBABB<=>>>C@F=;?<;7@?@@@CC>CCE899CBB2@A=?=>=6=9>>;@@@=@@:@>><@A-000@<<?A<ABC@C@CCBBCAAA?BDCC@CHCCCBB@AABCD<;;@=@?@:@A>A=AA@@@@B@@=999@@4?29299999(9999@8@<AB@<@@55.5999(9;:>==;859499>>>CC<?;?@>AAB6::;4;999?AABBCBBDCCBB999?DC>CC:B?=?BB@A@BBB
@ATNG8:02056:03924
GATGGTAGTCTCAGATAGTCTATAGTACTCATTCTTTTCGGAAGAGACAGGTACGTTAATAGTTAATAGCGTACTTCTTTTTCTTGCTTTCGTGGTATTCTTGCTAGTTACACTAGCCATCCTTACTGCGCTTCGATTGTGTGCGTACTGCTGCAATATTGTTAACGTGAGTCTTGTAAAACCTTCTTTTTACGTTTACTCTCGTGTTAAAATCTGAATTCTTCTAGAGTTCCTGATCTTCTGGGTCTCTCTCTCACGCACTACCATCGTTCCTTCTGAGTCT
+
B@@@;C=CBCCCCCCCED;;;DCBBBCBBBAA=@??>6@B?B@BDCCCBB?@B@BB@C?@BBA>A?BABBBBBBC?CCDDD2BA?>666,8BAB@CCC@BB=879@??<?@@@@A<<:>AD9=:>>@AAABB<@@@@:>>><>>>>B@@@A@@@C8;;>=@@=A=AABB>>?>>7;<AEE6A=@:??DDD/@@9991666///;969/877(266994<2//-/<<>@;;7;:>>A>>>:>>@@:@A@@@?>>>@@@DBB===B=>>>==8=:>:>>>A>::=
@ATNG8:02057:03915
GATGGTAGGCACTGCGCACACATCCCAGAAGATCAGGAACTCTAGAAGAATTCAGATTTTTAACACGAGAGTAAACGTAAAAAGAAGGTTTTACAAGACTCACGTTAACAATATTGCAGCAGTACGCACACAATCGAAGCGCAGTAAGGATGGCTAGTGTAACTAGCAAGAATACCACGAAAGCAAGAAAAAAGAAGTACGCTATTAACTATTAACGTACCTGTCTCTTCCGAAACGAATGAGTACGAGAGAGCACACGTGTCTACCATCGTTCCTTCTGAGTCT
+
@<@A?CCD@CBBBCCCCDCCCCAAB=BBB@BBECAA=A?BBCCCDC@BB?B?CBCACCCD2B?BB>??BB@@AB<AABDEEE5BB?C4;<;-;AD>CAAA@CCCC?C@BB@BBB>AABBCBBBCBDCBCBBB@DCBB>AABA?>>>8@>AAA>ABBBAAAA?BBCCCC?BB?98:?BBBAA9=::7888888%9<:>988BDGBC;@;@?@?;><>@BAA?BBCCCBB?B@BBC>BBC>BABBBBBB988B889>===@>?>;;;==AABBB=@<?;>>???>>>
@ATNG8:02058:03910
GATGGTAGTGTGTCTCTGAGAGTAGTACTCATTCGTTTCGGAAGAGACAGGTACGTTAATAGTTAATAGCGTACTTCTTTTTCTTGCTTTCGTGGTATTCTTGCTAGTTACACTAGCCATCCTTACTGCGCTTCGATTGTGTGCGTACTGCTGCAATATTGTTAACGTGAGTCTTGTAAAACCTTCTTTTTACGTTTACTCTCGTGTTAAAAATCTGAATTCTTCTAGAGTTCCTGATCTTCTGGTATACACACTCGCTCGCTACCATCGAGGTTGTAAAGTCT
+
<66>9>CCBBBCCCDECBBBDCCCD??@BB:979ABB>BBAD@A@BBBCC@CDC;;9;?CCCBADBDCBBCABAD@AAAAA0@A=@BCD?CCCC?CGCADC?BABDDD?AACDDDCC@CCB=@=AAABBCCC@CCCC?CBBBC@@@@@BBBAABC?BCC?BB=@=@9;;ABCBB>B@@@@7@<A=@AAAA0@BBBC;;;BBCCB;;;>AAAA0BAAAB?B@CB?BCBCCAC@C@BBBBCB?A@A?ACBBBCCCCBBBABCCCD??;?999@@=@>999C>CABB
@ATNG8:02060:03919
GATGGTAGGACGAGCGTCTGAGAGGTACTCATTCGTTTCGGAAGAGACAGGTACGTTAATAGTTAATAGCGTACTTCTTTTTCTTGCTTTCGTGGTATTCTTGCTAGTTACACTAGCCATCCTTACTGCGCTTCGATTGTGTGCGTACTGCTGCAATATTGTTAACGTGAGTCTTGTAAAACCTTCTTTTTATGTTTACTCTCGTGTTAAAAATCTGAATCTTCTAGAGTTCCTGATCTTCTGGCGCTCTGTCACGTCTGTCCATCGTTCCTTCTGAGTCT
+
445>265A;A;595>@@CDAC@CD?CCBBC;<5;@@@9@C@CACCDCCCC@CGBBBAG@@@@?@CABBBCBBAA@5;;;;;*;C?CBCC=B@AA>BCC@CFACCDCCC@CEBBBBBB=AAB=@>ADBCBCBC@BBBB>CBBBCBCAB;;;ABBBC@CBB?::29;<;@@B@BAA?@CBBB7<5;><<<<;*;AABD=C;;<AACCCB?BBBC3B@@A>,00>9=>@A@>?-0,.88:..+0=A;ABB@A:99BECABBBBAA?ABCAB?B?B?BCBA@@::
@ATNG8:02063:03911
GATGGTAGAGAGACTGTAGCGCACCCAGAAGATCAGGAACTCTAGAAGAATTCAGATTTTTAACTCGAGAGTAAACGTAAAAAGAAGGTTTTACAAGACTCACTTTAACAATATTGCAGCAGTACGCACACAATCGAAGCGCAGTAAGGATGGCTAGTGTAACTAGCAAGAATACCACGAAAGCAAGAAAAAGAAGTACGCTATTAACTATTAACGTACCTGTCTCTTCCGAAACGAATGAGTACGATGAGATCTCGTGTGCTACCATCGTTCCTTCTGAGTCT
+
A;@D@CCCCCBBBDDGCBA@BBAAA<ABB@BBBA@@>@@BCCBBAA>BA@B?CBA????=,>=AABBBCCBBBD>BB@@@@@0@B@C5;;;-:CB?CCBBBA;;;09>AA?CBG@BBBBBCCBBBBBBABAD?AAAA=A@@?AA@A?B=@@@<A@9:9A??;?BBBBC@AA>BCC>AACDE>BA@:>>===,00,/>=<@@====A<@???<@<@@AAB<@@??>==<?<?@B:>BB?AAABBBABBB?@?BBBCBBBBA??;BB=A>BBB?B@C@BBBBBA>?
@ATNG8:02064:03937
GATGGTAGCAGACGTGACAGAGCGCCAGAAGATCAGGAACTCTAGAAGAATTCAGATTTTTAACACGAGAGTAAACGTAAAAAGAAGGTTTTACAAGACTCACGTTAACAATATTGCAGCAGTACGCACACAATCGAAGCGCAGTAAGGATGGCTAGTGTAACTAGCAAGAATACCACGAAAGCAAGAAAAAGAAGTACGCTATTAACTATTAACGTACCTGTCTCTTCCGAAACGAATGAGTACCTCTCAGACGCTCGTCCTACCATCGTTCCTTCTGAGTCT
+
=>>D@CCCBBBCBBGCB?=@CBBBB>BAB>BBBBBC>A=ACCAAAC?BD>B>AABBBDDF3B?::9BBBBBBBC:>9;;;;;'9=<<.559&5<<7<=;;;=>>C>A>AE@EBB6::::;ABBCCBBBC;;;?BA@A<:9:?AABC?C@CA@?@DBBBC@?=?BCBBB@BB?AAA@BAAAE>??:988889+8>:A;;;@?@?A=B:=>CC:=:=?A@@=@CBBBCG?B?AAE>BBB?DBCCCCC?BBAA>>ACCA>>?AB<@@@<AAA@B?A=B?BCCBBAAA
@ATNG8:02070:03895
GATGGTAGGCACTGCGCACACATCCCAGAAGATCAGGAACTCTAGAAGAATTCAGATTTTTAACACGAGAGTAAACGTAAAAAGAAGGTTTTACAAGACTCACGTTAACAATATTGCAGCAGTACGCACACAATCGAAGCGCAGTAAGGATGGCTAGTGTAACTAGCTAGAATACCACGAAAGCAAGAAAAAAGAAGTACGCTATTAACTATTAACGTACCTGTCTCTTCCGAAACGAATGAGTACTGTATCTATGTGTGCGCTACCATCGTTCCTTCTGAGTCT
+
955D:<AC@CBBCB@@ACAA@C;;;9;AB@BCBCCC@C@BBBBABA@DD?C?BBAAACCC3C?BBBBCCCCBBB=:9;@@@A0@A>A<BAB9CCC@CCBBBBBBD@B@CB?BAA?AAABBGCCCCCCCBBBC?CAAA?AAAB??>C@CAE@@>?BBFBAAA?AAACABBBB????>BA@=<497708:::::&:?:?888BBBBB;?<?>>>;>=A>BAA>@CB@AAB?@<;;;5;00*0>>@CCBBBABBCA??;===?BBB?>><@@@@B=B;>7;;>?BAA?
@ATNG8:02070:03913
GATGGTAGGTGCACATGAGTGTATCCAGAAGATCAGGAACTCTAGAAGAATTCAGATTTTTAACACGAGAGTAAACGTAAAAAGAAGGTTTTACAAACTCACGTTAACAATATTGCAGCAGTACGCACACAATCGAAGCGCAGTAAGGATGGCTAGTGTAACTAGCAAGAATACCACGAAAGCAAGAAAAAGAAGTACGCTATTAACTATTAACGTACCTGTCTCTTCCGAAACGAATGAGTACGTGTGCGACGTGTCTCCTACCATCGTTCCTTCTGAGTCT
+
@??D@CCC@CBBBBCCCCCBCCCCC@CCC=BBCBAA>A?BBBCBBB@BC@C@CC@@@@@@0@?CBAABBAA;;;0;;;@>@>0@B?B@CDC;CCBB@BBAAA997:=AA?CCE@CB??>ABBBBCBBABBB?BBBD?CBBBBB@@<@>BCC=@@BBDCA@=ACBBBC>A>=@@?188988(58//37777'//)/:::BB@@@<A;<==A<A<@>=>@<@@@B>>><?<=<;4=994:A@CAAAAAAAA==??=>=??DD=AAA;@888>9>9=8=?;:;@==
@ATNG8:02070:03927
GATGGTAGTGCGTGAGAGAGAGACCCAGAAGATCAGGAACTCTAGAAGAATTCAGATTTTTAACACGAGAGTAAACGTAAAAAGAAGGTTTTACAAGACTCACGTTAACAATATTGCAGCAGTACGCACACAATCGAAGCGCAGTAAGGATGGCTAGTGTAACTAGCAAGAATACCACGAAAGCAAGAAAAAGAAGTACGCTATTAACTATTAACGTACCTGTCTCTTCCGAACGATGAGTACACACTCTCATATGACACTACCATCGTTCCTTCTGAGTCT
+
BDCC@CBBCCBBBCCCCCBBBCDCC>AAA@CCCC??=@@BBDCBBB>BB?B@CAA????>+88C>=CCBBBBBB=AA:;;;;*;@=A5;;;49@E@ABACECCDC@C?BC@CBB<@@CBBBBBEEBBBCCCD?CBBB?BBBBBBAA=B@C??>?DBCBBBB>BBCBBB?BC@BBB<??BBB;???<???@@/@@<@887@@@AA<@<@@??9=:=>BBC@BBCBAAA=@>AA?BBBABCCCAAADCBBBB@@@;:?CCCCBBB?BBBBB?A?B>BAB@A999
@ATNG8:02080:03901
GATGGTAGTGTGTCTCTGAGAGTAGTACTCATTCGTTTCGGAAGAGACAGGTACGTTAATAGTTAATAGCGTACTTCTTTTTCTTGCTTTCGTGGTATTCTTGCTAGTTACACTAGCCATCCTTACTGCGCTTCGATTGTGTGCGTACTGCTGCAATATTGTTAACGTGAGTCTTGTAAAACCTTCTTTTTACGTTTACTCTCGTGTTAAAAATCTGAATTCTTCTAGAGTTCCTGATCTTCTGGGATGTGTGCGCAGTGCCTACCATCGTTCCTTCTGAGTCT
+
96@;8<>?A@;;6<==>=BABBA@@994::5425BBD@@A?B@A@@BBBB>BCAAA>B=B:669B9??>66655<799999(99.44?;24455.5<<9>>969@@@A>ACCBBCAA?@CC?B@BACC;;;B?C;;;5;A??@B:;9@@@>>>?<:=<>;>A?A?BA;;:BB@B?BAA@@.;4;;;;;;;*;A@AA<ABB@@CC:9:ABBBB0@@@@@<@>AA@BDBBA;;6;?BBCBBB@DBAB9B000<==>>@????B?999=??>@B>BAC@BBCCCCDC
@ATNG8:02080:03924
GATGGTAGCATCATGCATATCTCACCAGAAGATCAGGAACTCTAGAAGAATTCAGATTTTTAACATCGAGAGTAAACGTAGAAAGAAGGTTTTACAAGACTCACGTTAACAATATTGCAGCAGTACGCACACAATCGAAGCGCAGTAAGGATGGCTAGTGTAACTAGCAAGAATACCACGAAAGCAAGAAAAAGAAGTACGCTATTAACTATTAACGTACCTGTCTCTTCCGAAACGAATGAGTACCTCTCAGACGCTCGTCCTACCATCGTTCCTTCTGAGTCT
+
BABD?CCCDGCCCBA<CA@?BA?@@@BBC@CBBB@A=A<@?A??>C@CE?C>AA?@@AAA0>9>0//9:/73:::38579333(3838,222&22726678888==9=?BC@CCC@CCCCCCCCCCCCCDBAB?BB@@>@B@???884;@CCC?DCCCBABB?BBBAAA?BB@BBB>==>=<3===8=>???/?E=A=<=A???A8<8>@@@6:7:ACBB@BBBA@AB=@?@CD?CBCAAAABCCC?@AABBBBACCBBB?@<>>?<A=>6:9:@C?BBBBC???
@ATNG8:02080:03936
GATGGTAGGTGCACATGAGTGTATCCAGAAGATCAGGAACTCTAGAAGAATTCAGATTTTTAACACGAGAGTAAACGTAAAAAGAAGGTTTTACAAGACTCACGTTAACAATATTGCAGCAGTACGCACACAATCGAAGCGCAGTAAGGATGGCTAGTGTAACTAGCAAGAATACCACGAAAGCAAGAAAAAGAAGTACGCTATTAACTATTAACGTACCTGTCTCTTCCGAAACGAATGAGTACGAGAGTCAGAGCAGAGCTACCATCGTTCCTTCTGAGTCT
+
BBBD@CCC@CBBBCDFCECBBBBBB@CBB?BBCC??<??C@ABBBC?CD?B=?@?99999*:>BCCCCCCCCDD;BB99999*;?>?5:9:&9>?7=B=AAAEBB?A?CC@C@@>ABCCCBBBCCCEBCBCC?BB??<@BCA?B887:@C@@>@CBABCBB?BBBBBB@BA>AA@:@@@@>8@9959BEFD2?>;@::;@@@=>:=<@AAA:;7;@CBB@CB@@@CC?B@CCB=BBB?AAABDCBBBBAB@BCBBBBBB>??BBB?A<=9938/6/667==::;
@ATNG8:02082:03925
GATGGTAGAGTACAGTGTAGTAGACCAGAAGATCAGGAACTCTAGAAGAATTCAGATTTCTAACACGAGAGTAAACGTAAAAAGAAGGTTTTACAAGACTCACGTTAACAATATTGCAGCAGTACGCACACAATCGAAGCGCAGTAAGGATGGCTAGTGTAACTAGCAAGAATACCACGAAAGCAAGAAAAAGAAGTACGCTATTAACTATTAACGTACCTGTCTCTTCCGAAACGAATGAGTACGTGTGACGTACGTGAGCTACCATCGTTCCTTCTGAGTCT
+
BCCC@CCCCDCCCCCCCCCCDDDBB?BBB?CBBBAA?A@BCDBBBC?CC?C@AA>>@D=BBB?BBABAABEAAA;@A=?===,992:3999*9996:?::;??@A=>;@@<@AA<AA>>ACDBBBBCCCCCD@CCBB?A@?>>@@?<A?CAB@BCCCCCCD@CBBBAA=A@<A?@9>?@AA;AAA>ACDCC2BB?B?>:@@@=><>:=<@@;><>?CBB@CAABABB?B@CCC=CCC?CAABBCBC>>=BAAACCCCCCCA@?@D@C>>>C@C?B=BBBBB@@A
@ATNG8:02084:03892
GATGGTAGATATATGCACGCTCTACCAGAAGATCAGGAACTCTAGAAGAATTCAGATTTTTAACACGAGAGTAAACGTAAAAAGAAGGTTTTACAAGACTCACGTTAACAATATTGCAGCAGTACGCACACAATCGAAGCGCATTAAGGATGGCTAGTGTAACTAGCAAGAATACCACGAAAAGCAAGAAAAAAGAAGTACGCTATTAACTATTAACGTACCTGTCTCTTCCGAAACGAATGAGTACGAGAGATCACACGTGTCTACCATCGTTCCTTCTGAGTCT
+
<=<<9==BAA?BA:66>>>>==B>??BCJ?A@BAAA<@;=?@?ABB@BB?B?BAA98889(9:>@?ABAA@878*97;;999$4<7<.555&599499666>>?@?C?CC?CEC?BAAACDCCCCCCCBBBB?AA@@=@CBCCD>A?A????>ABAA:::?>?ACAAB>A@<?>A;@B:983&3331//////#//(////98<CC@B?BBBB?B?BBBBB@BDC@???<?>A>>3=::39AAAFCBBBBBBBA@@AABBBBBA>>>;A>><<:><A=A@>=>=>B
@ATNG8:02085:03908
GATGGTAGAGTATCATGTGTATCTCCAGAAGATCAGGAACTCTAGAAGAATTCAGATTTTTAACACGAGAGTAAACGTAAAAAGAAGGTTTTACAAGACTCACGTAACAATATTGCAGCAGTACGCACACAATCGAAGCGCAGTAAGGATGGCTAGTGTAACTAGCAAGAATACCACGAAAGCAAGAAAAAGAAGTACGCTATTAACTATTAACGTACCTGTCTCTTCCGAAACGAATGAGTACACATCGTCGTGTCGTGCTACCATCGTTCCTTCTGAGTCT
+
<55A8<BDECCCCCEC@BCDDBBBB?BCC?CBCCA@>@?BBCCDBB?BD@BACDC>>>??0>?BCCCECCDBBC>DB@@@@@2@B>C4;;;6<CC@CBBBCBBBBB?BB>BBC>@@@BBBBBCCECCCCBB?BCCC?AABB@@@B>@=B??<?BCCBCCA<BBABB@>BB>===7;;777)9==999999.9>;A888@@@>><>;?ACB8:7:@BBB=ABAA@BB?B@CCC>CBC@BBCBBAAACBABBBBBBBBBEBAAABD@DBAAB?B?C?CCBBBBAA
@ATNG8:02086:03902
GATGGTAGTACATGATAGACGACACCAGAAGATCAGGAACTCTAGAAGAATTCAGATTTTTAACACGAGAGTAAACATAAAAAGAAGGTTTTACAAGACTCACGTTAACAATATTGCAGCAGTACGCGCACAATCGAAGCGCAGTAAGGATGGCTAGTGTAACTAGCAAGAATACCACGAAAGCAAGAAAAAGAAGTACGCTATTAACTATTAACGTACCTGTCTCTTCCGAAACGAATGAGTACCTCTCAGACGCTCGTCCTACCATCGTTCCTTCTGAGTCT
+
;???>A<CCCBBCBABCBBBCBBBC8@;?:;<:544.4.4<<<<<=85833833455555$5.5<<<@<CC;::6;@@????0=A=A5;;;3;<?=????@A@CC?B?BC?CBB@BCDDDBBBBBCCCCCBB?BDBB<???>ABBB?C?BBB?BBBCBBBA?BBC@A@>BC?BBB><888819//)/////(-92<///==B>>;><@?>>8<5:=CAA=A@AA@BB?B@CCD>C@@>ACDDDBB????BBBBAA@@AACB>AAA>BBB>B?B?B@BCEBBBAA
@ATNG8:02047:03984
GATGGTAGCTCGCTGATGATATCTCCAGAAGATCAGGAACTCTAGAAGATTTCAGATTTTTAACACGAGAGTAAACGTAAAAGAAGGTTTTACAAGACTCACGTTAACAATATTGCAGCAGTACGCACACAATCGAAGCGCAGTAAGGATGGCTAGTGTAACTAGCAAGAATACCACGAAAGCAAGAAAAAGAAGTACGCTATTAACTATTAACGTACCTGTCTCTTCCGAAACGATGAGTACACACTCTCATATGACACTACCATCGTTCCTTCTGAGTCT
+
555>8<@@<<<<C<96>=;;?A@99.5555<==BBB?B=??@<:::8=88818977;777'76;::;===<::=37;:9::-5;49.555&955.5;>@@C?>C?<9;?7?BA=BC9:;DAAACCCBCCBB@BCCC@CCCBCCBC?B?B;;6;BC?@@BCABBBBBB<AA@CB=8==88818860..../'.:3.....2655056:::=6=655;==9=>BBBBB?A58:A=A???>ACBBBBBBBB@>>>>:?=B====;;6;33392717,339;;;=<
@ATNG8:02047:03985
GATGGTAGAGTACAGTGTAGTAGACCAGAAGATCAGGAACTCTAGAAGAATTCAGATTTTTAACACGAGAGTAAACGTAAAAAGAAGGTTTTACAAGACTCACGTTAACAATATTGCAGCAGTACGCACACAATCGAAGCGCAGTAAGGATGGCTAGTGTAACTAGCAAGAATACCACGAAAGCAAGAAAAAGAAGTACGCTATTAACTATTAACGTACCTGTCTCTTCCGAAACGAATGAGTACACACTCTCATATACACTATCGTTCCTTCTGAGTCT
+
BBCD@@?BDBBB=CC?==@?>>>C><>@C:<??@;;5:=@????9:77B?B?BB;33777$74?AA>><?>@@@8<;;5555$5:5:.555&5;;8=>=BBDECC?B?BB=@?B=AABABBDGFCCCCDCBA>A@;;6:??AA::9?D?B<;::CAABBBB@BAB@@A=??:>A?2;7<882/..0/////'//(552579<>>;?:?AAA;@<>>AAB?ABB???C@?6<@A9=;;6=;?@?>?>?B>>>@AA?;;999:<<9<;<;>=A<@>555999
@ATNG8:02051:03981
GATGGTAGTGTCAGTGCGCGTCGTCCAGAAGATCAGGAACTCTAGAAGAATTCAGATTTTTAACACGAGAGTAAACGTAAAAAGAATGTTTTACAAGACTCACGTTAACAATATTGCAGCAGTACGCACACAATCGAAGCGCAGTAAGGATGGCTAGTGTAACTAGCAAGAATACCACGAAAGCAAGAAAAAGAAGTACGCTATTAACTATTAACGTACCTGTCTCTTCCGAAACGAATGAGTACTGTATCTATGTGTGCGCTACCATCGTTCCTTCTGAGTCT
+
::<?;<BB>@;=<;;>>;>9559<<75:5:;BBBCC@C@CCCBBBB@AA?A?AAA@@@@@.@<AB?@@BBCDCD;==;;;;;*;C=B9;;<-<A@;@AA@@CCDG?B?AA>ABB>AAGB@@ADDCCCCCCCC@D:::@BBCCBBBB@B@DA@?@CBABCBB?BBBBBB@CC?BBB?BBBA@;@:948===>/?A=A???AAAAA;>;>>>><@=>>BBB?A@@??CC?B=??A9@@A=AAAAAACEABBAAAA99:==@???>>>=A>>=B=A=A7;;;;;:@@
@ATNG8:02052:03987
GATGGTAGCGCGACGAGCGTAGACCCAGAAGATCAGGAACTCTAGAAGAATTCAGATTTTTAACACGAGAGTAAACGTAAAAAGAAGGTTTTACAAGACTCACGTTAACAATATTGCAGCAGTACGCACACAATCGAAGCGCAGTAAGGATGGCTAGTGTAACTAGCAAGAATACCACGAAAGCAAGAAAAAGAAGTACGCTATTAACTATTAACGTACCTGTCTCTTCCGAAACGAATGAGTACGATGAGATCTCGTGTGCTACCATCGTTCCTTCTGAGTCT
+
4;9><?<@===>=;;666599:454)4==39A@@@@<@=A@B885B@DE=A?>>@9:999(99<990//=:::?49795555$5925.555&555.5<99:<<<<8<7??;@BB>BBA?ABCCBBJD@@@EDAC@@@>????AAAA40,000+0>::::9=9?=>>>@=AA>???>???DC>8767;ABBB/==:=@A?=>=>C=B;??;;5;9>=@@@?BBCBBDD?B?BBB=BBD?AAABCCDC???B==>AAA;;:@6659;48/---)-49)----/799
@ATNG8:02054:03988
GATGGTAGGCGTGTGAGAGTCTGCCCAGAAGATCAGGAACTCTAGAAGAATTCAGATTTTTAACACGAGAGTAAACGTAAAAAGAAGGTTTTACAAGACTCACGTTAACAATATTGCAGCAGTACGCACACAATCGAAGCGCAGTAAGGATGGCTAGTGTAACTAGCAAGAATACCACGAAAGCAAGAAAAAGAAGTACGCTATTAACTATTAACGTACCTGTCTCTTCCGAAACGAATGAGTACCTCTCAGACGCTCGTCCTACCATCGTTCCTTCTGAGTCT
+
BBFC?CDC?CCCCCAABCCBBACCC?CBB@GCCCBA=A?CCCAACC@CC?B?BBBBCBCC3B@BBBBBBCCCCC>AA99777(7><?199829?A@><;;A@@@A<A=AA>@>;7;;>>>><<>>A??@>>>;@@>>9>??@===>:?:>AA;>;;;A@@@;@@>>BB>B?:@CC;?>>=;3:994;<<<</6617??AA???A<A<?>>A;A;A>>>@:>?>>;;9;A:@@A7@BB>BB>?>>>;==;@@CA;<<>>>;;7;AA;A==;;7;9>:>>AA><<<
@ATNG8:02059:03974
GATGGTAGTATAGAGCTCTACATAGTACTCATTCGTTTCGGAAGAGACAGGTACGTTAATAGTTAATAGCGTACTTCTTTTTCTTGCTTTCGTGGTATTCTTGCTAGTTACACTAGCCATCCTTACTGCGCTTCGATTGTGTGCGTACTGCTGCAATATTGTTAACGTGAGTCTTGTAAAACCTTCTTTTTACGTTTACTCTCGTGTTAAAAATCTGAATTCTTCTAGAGTTCCTGATCTTCTGGTGTCGTCTATCATGTACTACCATCGTTCCTTCTGAGTCT
+
@@>@=ACBCCDBCCCCCBBCCCDBBBCECC??=??=?8AB?B?BBBCBAB?CCB==<==?ABB?B?BBDABBA>A<AAAAA.=>;>>>A7ABBB=@BC@@>9;;=AAA9==C@@===;?AC9=9>A>;;>??<A@@@;>>A@?>>>AAA@@=>>A<>>>=AA<@<@@@AAAA?A;AA=CC5C:;7;<>>>.>=>>>6==<;;>>8:;<AAAA/A>>=A=C=>><>@>?=::6:<>>AAA?9>>A;888?A?>>>>>@>><>>>AA;===AA9>7=:@AAA888=
@ATNG8:02060:03971
GATGGTAGGACGAGCGTCTGAGAGGTACTCATTCGTTTCGGAAGAGACAGGTACGTTAATAGTTAATAGCGTACTTCTTTTTCTTGCTTTCGTGGTATTCTTGCTAGTTACACTAGCCATCCTTACTGCGCTTCGATTGTGTGCGTACTGCTGCAATATTGTTAACGTGAGTCTTGTAAAACCTTCTTTTTACGTTTACTCTCGTGTTAAAAATCTGAATTCTTCTAGAGTTCCTGATCTTCTGGTGTCTGATCTGTATCACTACCATCGTTCCTTCTGAGTCT
+
AAA@=@=B?BC@AABBCDDCCCDC@BBBBCAA?ACBE>CC?C@CCBBBBB?BCCCC@C@CCCC?C@CBCCBBBCC@CCCCC5BA>A@BA;AAAA=ABB=BC>A@ACCC@CCDBBACC@CBB?C?CCBBBBBB?BBBB?CBBBCBBBBBEDCCAAB?CBB?CB?B?CBCCBCCCCBDBBBB:A;A;:9999*9AAAB>BCCCDDCCCC?CCCD5BBBCC@B@BC@CBBBCBA?C@CBBBBE@BAC@BCCCCDDCCCCDCCC@@ACE@BB::9:>;=:>B@CC@??
@ATNG8:02063:03977
GATGGTAGTATCTGCACACTCTGTCCAGAAGATCAGGAACTCTAGAAGAATTCAGATTTTAACACGAGAGTAAACGTAAAAAGAAGGTTTTACAAGACTCACGTTAACAATATTGCAGCAGTACGCACACAATCGAAGCGCAGTAAGGATGGCTAGTGTAACTAGCAAGAATACCACGAAGCAGAAAAAGAAGTACGCTATTAACTATTAACGTACCTGTCTCTTCCGAAACGAATGAGTACGTGTGACGTACGTGAGCTACCATCGTTCCTTCTGAGTCT
+
?;;;9>@CBBBBBBCCBAADEFEDD@ABB?A=@@00*03<<<?A>?9==5:49@A9:99289?@BBBABABCC:@?:::::*;?;>2999&5<<6<A<AABCBC?C@EC8;;A=@?BABBCCCCBBCBBBB>BAAA=@?C@A????C<@;:5:B:88?:=9@?>>?A<AB@BBB:;;..*----4444(580555;;;99908276>><?;?ECCC@C@??@@A9?<>BA9A:93999?AACAABB8??BBBCBB=@@=<;?<787<?7><:<@@=>=>==
@ATNG8:02064:03968
GATGGTAGGTGCACATGAGTGTATCCAGAAGATCAGGAACTCTAGAAGAATTCAGATTTTTAACACGAGAGTAAACGTAAAAAGAAGGTTTTACAAGACTCACGTTAACAATATTGCAGCAGTACGCACACAATCGAAGCGCAGTAAGGATGGCTAGTGTAACTAGCAAGAATACCACGAAAGCAAGAAAAAGAAGTACGCTATTAACTATTAACGTACCTGTCTCTTCCGAAACGAATGAGTACTGCGTCTCACTCTCGCCTACCATCGTTCCTTCTGAGTCT
+
::<A;;@B?CBBBCCHCHDCBBBDD@CCC?CABB::6:<@@BCCCC?DE?A=@A@;;;;;*;>BCCCFGEGDCD=BB;;:::*:@>@2;;;.<BA>BBCDCBA??;?<?A?BBB?BBBDCCCCBBBCCCCCC@B@A@?BBBBBAAA@E@D;;<;CCCDCBB?B???AA>AB>A@A:?===>5>>??BBCCC2BB>>888===>?1818>>>;?;?@CBB@BAAAEEE?B?@@@9@??=@CBGDCCCBABBCCCCBBCCCDC@CCE@CBAAC@C@D@CCBBBCBA
@ATNG8:02068:03953
GATGGTAGCGCGACGAGCGTAGACCCAGAAGATCAGGAACTCTAGAAGAATTCAGATTTTTAACACGAGAGTAAACGTAAAAAGAAGGTTTTACAAGACTCACGTTAACAATATTGCAGCAGTACGCACACAATCGAAGCGCAGTAAGGGTGGCTAGTGTAACTAGCAAGAATACCACGAAAGCAAGAAAAAGAAGTACGCTATTAACTATTAACGTACCTGTCTCTTCCGAAACGAATGAGTACCTCTCAGACGCTCGTCCTACCATCGTTCCTTCTGAGTCT
+
4:<@?BCCCBBCBBFCCCDCCBBBC=CDC?CCCC??=?@BABBAA??AC>A>ABBBBBBB3B@DCCCCBBBBBC=AA;;;;;*;B=@299:&5A<9;@@CCCBBB@CABC?BBB?A@ABCCCCBBDBBCCCC@BBBD?BBBB?>>@8?>6994:@A@ABBB@CAAABB@CD?BBB?BBBBB=????BBDDD2>><?AAAAAABC@C@CBBB>B>@@@?><>BBA@AA>A>ABD<AAA?BCBBCBB?999BBBD>>>A>>>B?AAB?A>?9839>B=@A@@888@
@ATNG8:02079:03962
GATGGTAGATACTCTGATACACCCAGAAGATCAGGAACTCTAGAAGAATTCAGATTTTTAACACGAGAGTAAACGTAAAAAGAAGGTTTTACAAGACTCACGTTAACAATATTGCAGCAGTACGCACACAATCGAAGCGCAGTAAGGATGGCTAGTGTAACTAGCAAGAATACCACGAAAGCAAGAAAAAGAAGTACGCTATTAACTATTAACGTACCTGTCTCTTCCGAAACGAATGAGTACTGTATCTATGTGTGCGCTACCATCGTTCCTTCTGAGTCT
+
A==C?BCCCCDCFBBAA<>CDCC=CCD@CBBC??=?@BBCCCAC@CB7898BBCDDCC2B?BBBAAACCAAA:@@<<=>>/=?:A0878,8=><AA>>>??==8<99937;;399<=>>AAAAAAA:98<:<AAD:>>>><???<?=B>>:>@@AAAAA<AA>>>><;95;<<;?@:;:299:9:::::)7818A>===@@?=?<AAAA;?;?>>5506>>>?>@<>;>AA9>>><>>>A==>>>>>AAA@@@=>>A===AAA<A:::A=A<>;>@@ABBAA
@ATNG8:02083:03947
GATGGTAGCTCACGTACGTCACACGTACTCATTCGTTTCGGAAGAGACAGGTACGTTAATAGTTAATAGCGTACTTCTTTTTCTTGCTTTCGTGGTATTCTTGCTAGTTACACTAGCCATCCTTACTGCGCTTCGATTGTGTGCGTACTGCTGCAATATTGTTAACGTGAGTCTTGTAAAACCTTCTTTTTACGTTTACTCTCGTGTTAAAAATCTGAATTCTTCTAGAGTTCCTGATCTTCTGGATAGCGACGCGATATACTACCATCGTTCCTTCTGAGTCT
+
@:<B?CCCCCDAAAACA@BCBBCA@ACCBB:::;CCC>CC@C@CBCCBBB@BBAAA@B?BBBBAC?CCCCBBBBB?BEDDE3BC?BBBB=BBBB?BBA=?A399?@@A@CCB@@???<@>>;A;ADAA>>;;9=@>;8=<::;==>@AA@@;;<A=;<:=@@<@=AA>>>@>:;5;=>>=/<9>788888(8:766.666///86577>===*8887;7;:>A:@?>?:;;8=5;;A@A@7;;B=BA@?>?@AC@>==;:;=@@@<@AAAA<A;>;>B@@@>>;
@ATNG8:02045:04033
GATGGTAGAGTACAGTGTAGTAGACCAGAAGATCAGGAACTCTAGAAGAATTCAGATTTTTAACACGAGAGTAAACGTAAAAAGAAGGTTTTACAAGACTCACGTTAACAATATTGCAGCAGTACGCACACAATCGAAGCGCAGTAAGGATGGCTAGTGTAACTAGCAAGAATACCACGAAAGCAGGAAAAAGAAGTACGCTATTAACTATTAACGTACCTGTCTCTTCCGAAACGAATGAGTACGTGTGACGTACGTGAGCTACCATCGTTCCTTCTGAGTCT
+
666C;ABCCDCBBBBABAABACCGD@BBB@CAA@;;5;59?@???A=>>;A?::9A?A@A1B>B@BBBBBABCC;A=;;;;;*;E>C5;<<6;BB@CFCCBAA;:6:5:B=AAC?BBABDBCCBBBA@@@@B@H@@@@DBBBBB@?<@?A@@=@D@@?CCB?B???CC?BB@999>AABDD>?8888<<==.=>;?;;;=>@??;>:>?;;5;5;;@@@>A::::@@392999+788/778>?BBBBBA>BBC@AA@ACAAABBC?C@???:?9=:=@==>AAA
@ATNG8:02046:04034
GATGGTAGGCACTGCGCACACATCCCAGAAGATCAGGAACTCTAGAAGAATTCAGATTTTTAACACGAGAGTAAACGTAAAAAGAAGGTTTTACAAGACTCACGTTAACAATATTGCAGCAGTACGCACACAATCGAAGCGCAGTAAGGATGGCTAGTGTAACTAGCAAGAATACCACGAAAGCAAGAAAAAAGAAGTACGCTATTAACTATTAACGTACCTGTCTCTTCCGAAACGAATGAGTACTATAGACTATCTGAGACTACCATCGTTCCTTCTGAGTCT
+
<BBC?B=B=<566;;=<?69:CA<<6ABC?A;=>6646:>=B996@:><*0*/////:::$/+/989<<<;:?:8:@BEEEE1AB=A2:;;&9@@=B@A@BBCDC@C@BA?BBD>AAAACCCCBBBCCCCCC?CCBB>CA@@A@?@7>;>::5:A???CCC?ABBBBB?BC?989:?==;;19::8888888%/;7<///@@A??<?=??AA7:5:;A??<?AAAABB?C?CCD>AAA?CCCCCCCB@@A@@;;;=AAB??@BBBB?BBBBC?B?B@BBBBBAAA
@ATNG8:02048:04012
GATGGTAGACATATCGTACTCTCTGTACTCATTCGTTTCGGAAGAGACAGGTACGTTAATAGTTAATTGCGTACTTCTTTTTCTTGCTTTCGTGGTATTCTTGCTAGTTACACTAGCCATCCTTACTGCGCTTCGATTGTGTGCGTACTGCTGCAATATTGTTAACGTGAGTCTTGTAAAACCTTCTTTTTACGTTTACTCTCGTGTTAAAAAATCTGAATTCTTCTAGAGTTCCTGATCTTCTGGCGCTCTGTCACGTCTGCTACCATCGTTCCTTCTGAGTCT
+
@;@CADCBCCCBBCCCCCBBBBBBCCCDCB??=?BBD<A@>@?BBBABBB?CBBBB?@<@@@@=A=@///F=::@=BABBB*><38222)296737C>4:>7878@AA<AAA<>>><;@=>9>;@>===B<<;<A>>:<=>>>>?>><<>AB>8:7;=>=BB=C=?==@@@@><6=;===/=9=:::;::+7:>@@9@?=>=>>>==59;::8$7969>8<8;=7;ADD?>>==79///=>386:58?ABA=>???AA=<8:8@DF8><=995:;?<@@C@@@66
@ATNG8:02049:04000
GATGGTAGCTCTGCTCTGACTCTCGTACTCATTCGTTTCGGAAGAGACAGGTACGTTAATAGTTGAATAGCGTACTTCTTTTTCTTGCTTTCGTGGTATTCTTGCTAGTTACACTAGCCATCCTTACTGCGCTTCGATTGTGTGCGTACTGCTGCAATATTGTTAACGTGAGTCTTGTAAAACCTTCTTTTTACGTTTACTCTCGTGTTAAAAATCTGAATTCTTCTAGAGTTCCTGATCTTCTGGGCAGACTCTCACACGCCTACCATCGTTCCTTCTGAGTCT
+
55@@7<<;:77/////9;<@>><<70/0/9//)3499)4429.4;;:=;96566658;9<;;;5:=5<:>?:;;CC>;;;<<*9?;AAAB<ABAB?BCC?CD8;;:BBB@BBCBBBBC?BBA?B?DDCCCBBB@CCCC@BBBBBBBBBCCCCCCBB?BBB?CC>A>A?@@ABBAA=@CCCC<C?B>BBBBB0@C:::6<BBCCCCBCB@DDDD2DBBBC>B>BC@BCCCBCB?C@CBB@??<?>?A:ACCCCCBBBBCCCCB@CDE=@@@@A>B@C@CBBBCC@@
@ATNG8:02051:04029
GATGGTAGTGTCAGTGCGCGTCGTCCAGAAGATCAGGAACTCTAGAAGAATTCAGATTTTTTAACACGAGAGTAAACGTAAAAAGAAGGTTTTACAAGACTCACGTTAACAATATTGCAGCAGTACGCACACAATCGAAGCGCAGTAAGGATGGCTAGTGTAACTAGCAAGAATACCACGAAAGCCAAGAAAAGAAGTACGCTATTAACTATTAACGTACCTGTCTCTTCCGAAACGAATGAGTACGAGAGAGCACACGTGTCTACCATCGTTCCTTCTGAGTCT
+
455<8=>@A;9995559555:5444.4::5:;;944.4.444;9::8;;4923338:==>?&>6:888888:9992334<<<<+<<7<2555&559499;==>><<8;7::5:9;;??98;;:;CBCCCCBBB?B;:;69??A>>=?8<6;00*0::7;=@A?B@@@AA;??:773,3/888//.(.2.///'.839222777995939555054:2//56-.--6:=396668.666(///8/33888;998<;=87777998771688--(-(-(---35:77
@ATNG8:02054:04003
GATGGTAGTATCTGCACACTCTGTCCAGAAGATCAGGAACTCTAGAAGAATTCAGATTTTTAACACGAGAGTAAACGTAAAAAGAAGGTTTTACAAGACTCACGTTAACAATATTGCAGCAGTACGCACACAATCGAAGCGCAGTAAGGATGGCTAGTGTAACTAGCAAGAATACCACGAAAGCAAGAAAAAGAAGTACGCTATTAACTATTAACGTACCTGTCTCTTCCGAAACGAATGAGTACTATAGACTATCTGAGACTACCATCGTTCCTTCTGAGTCT
+
5===>BBC;;5;6:6@BCBCCBBBD?CCCBBBAA@A=@<@@CCBCB?BC@C@@?>99999(99>@ABBCFCBBB=BBBDDDD2DB>A5;;;*:@C=BAA@BBCBC?BAED@A@A@CCCACCCCCBBCCCCBB?BBBB?CBCBBA@?9@;???<@CBCBCBCACCAAAA<AA?BBC>>?AAA<BBA;98776(8=9>866AAA;<8;<@@A@=@<@@BBB?BAAABCB?B@BBB=BBB?BBBBCCCACCCC?>>>@AAAAAACBBB?ACDDC?A>B@CBBBBAAA
@ATNG8:02056:04029
GATGGTAGCGCACACATAGATACAGTACTCATTCGTTTCGGAAGAGACAGGTACGTTAATAGTTAATAGCGTACTTCTTTTTCTTGCTTTCGTGGTATTCTTGCTAGTTACACTAGCCATCCTTACTGCGCTTCGATTGTGTGCGTACTGCTGCAATATTGTTAACGTGAGTCTTGTAAAACCTTCTTTTTACGTTTACTCTCGTGTTAAAAATCTGAATTCTTCTAGAGTTCCTGATCTTCTGGCGTAGACAGATACTACCATCGTTCCTTCTGAGTCT
+
<:?A9=<65545555956::<;559?@==BCD?BCCD>CC@B>@BBB@BA==@==B?C@BBBB?DABCCCBBBBB?@?@@@2AB?CCCC>A;;;7;;@=?A5;;@?9919AABB>>>;0003<)00@@959>;55593556=<<<B=;??BBBAA=@?@=@@=B;;:;;D@@@@=AABCC9C?C?BCDDD0BB;;;0:>@A??C@9;89DDD1BBAAA>@=AA>BBBBBCC@E@BAAA@@5;;A9:9:@CC:::C:00>==*//-69)/)/5;9:;==@?
@ATNG8:02058:03991
GATGGTTGAGTACAGTGTAGTAGACCAGAAGATCAGGAACTCTAGAAGAATTCAGATTTTTAACACGAGAGTAAACGTAAAAAGAAGGTTTTACAAGACTCACGTTAACAATATTGCAGCAGTACGCACACAATCGAAGCGCAGTAAGGATGGCTAGTGTAACTAGCAAGAATACCACGAAAGCAAGAAAAAGAAGTACGCTATTAACTATTAACGTACCTGTCTCTTCCGAAACGAATGAGTACTGTATCTATGTGTGCGCTACCATCGTTCCTTCTGAGTCT
+
AABC:B:BCCCEGCBCCCCCCGC???@CC?BBCB@A=A?BBCCCCC<@A?B=A?>9::::(9;BBCCDBBB???5:=;;;;;';B>B5;;;6:BB@BBBBCCDCC@C?@?=?BB?AABBCDCC@@@BBBDCD@DCAA?BBGBBBBB?B@B@@>?CCCBBDC?CCCCBB?BB@AAA?BBCKE:@;;8<?BBA/@@<@;::AAC@?;@;>==>8=:=?BBD@BBBAAAA<?<?BC>CCC?BBCCBBBAAABBC>::@@AAA???D>><>B@>>:>5;5;;;>====
@ATNG8:02060:04024
GATGTAGCACGACACGACGATGTGTACTCATTCGTTTCGGAAGAGACAGGTACGTTAATAGTTAATAGCGTACTTCTTTTTCTTGCTTTCGTGGTATTCTTGCTAGTTACACTAGCCATCCTTACTGCGCTTCGATTGTGTGCGTACTGCTGCAATATTGTTAACGTGAGTCTTGTAAAACCTTCTTTTTACGTTTACTCTCGTGTTAAAAATCTGAATTCTTCTAGAGTTCCTGATCTTCTGGGATGTGTGCGCAGTGCCTACCATCGTTCCTTTCTGAGTCT
+
B@BDCDCCCB966CCAAA;66<BDCCCBCBCACCDD>CC?C@CBBBBCD@CDCCB<?<>BBC>@>ACCBB@@AB?BBBBB1@A=A>>?<;CCC?CBB@A@;><@AAB?BBAA>><<8=AA9=7=>>A>>>@;>>88297<<=>>>>?@?@@@@@:>>A<AB<A<>>>>>>@@@<?BBBB5@<@;?9;99,7;222-,,,,,,999<6;;;;*6::<?9?9;;4;;<;6//,/166=AAB;<<<<2=//-=--/:99:ABB;>=>;?>>=<8=5;;1:<::/--7
@ATNG8:02061:04007
GATGGTAGTATCTGCACACTCTGTCCAGAAGATCAGGAACTCTAGAAGAATTCAGATTTTTAACACGAGAGTAAACGTAAAAAGAAGGTTTACAAGACTCACGTTAACAATATTGCAGCAGTACGCACACAATCGAAGCGCAGTAAGGATGGCTAGTGTAACTAGCAAGTATACCACGAAAGCAAGAAAAAAGAAGTACGCTATTAACTATTAACGTACCTGTCTCTTCCGAAACGAATGAGTACACACTCTCATATGACACTACCATCGTTCCTTCTGAGTCT
+
444;8=DABA@A@A<>BHCBBCCCC?BBB?@@@@@C@CACCBBBBB@CC@C?AA=9:::9(9;:99A@>>?889+97;4999(9;6;5;;3;=<=B?:;9;;>>9B?BD@DBC?@@AAABCBFC;=;HCBB@BBCD?AAACCBBB=@<@@@=@CCCBAAA@BBBBBD?BBBCDC4999::,7;;88:<==<'8>6////;9>>@<@===?@=A>>>BBB?BCC@@?C@D>AAC>CBB>ABCABABBCDCCCCB????EBC???BB?ABBAA>A@D?CAA@@799
@ATNG8:02072:04009
GATGGTAGAGTATCATGTGTATCTCCAGAAGTCAGGAACTCTAGAAGAATTCAGATTTTTAACACGAGAGTAAACGTAAAAAGAAGGTTTTACAAGACTCACGTTAACAATACTGCAGCAGTACGCACACAATCGAAGCGCAGTAAGGATGGCTAGTGTAACTAGCAAGAATACCACGAAAGCAAGAAAAAAGAAGTACGCTATTAACTATTAACGTACCTGTCTCTTCCGAAACGAATGAGTACTACTCTCAGAGACACACTACCATCGTTCCTTCTGAGTCT
+
A<<B<@?CCCDDCCIBBBBBCCDBB@BCD@@A????A@ABBBBB@<?=4939@C@@@@@,@>BBBCACA@@@@;B;;9=@@1@@>A2:9:*:99.5<@@@????;>=AC?BABBEE@AABBBBCCBBCBBC?BBBB?BABBBA@A=B>AAA=AABBBABC>AABBAB?BB?ACC;???=<+:::3::::::%0>;>0////6;;89<A9;<1818>CCC@CCB@?@B<@<@@@9@;;69BBADCCBAAABBBBBBDDBAAABCCC?@=::?;?;;=>>>;;:>>
@ATNG8:02076:04004
GATGGTAGCAGACGTGACAGAGCGCCAGAAGATCAGGAACTCTAGAAGAATTCAGATTTTTAACACGAGAGTAAACGTAAAAAGAAGGTTTTACAAGACTCACGTTATCAATATTGCAGCAGTACGCACACAATCGAAGCGCAGTAAGGATGGCTAGTGTAACTAGCAAGAATACCACGAAAGCAAGAAAAAGAAGTACGCTATTAACTATTAACGTACCTGTCTCTTCCGAAACGAATGAGTACAGAGAGTACGATATGTCTACCATCGTTCCTTCTGAGTCT
+
A@@B@FCBBCCCCCCCCFDCCCCCC=BBD?CCCC??<><@@CBBBB>@@=@>BBBABCCC3B?BCBBBBBBBDD>C?BCCCC5CB?B=A@@9ADB?CBAACCBBB@BBBC?BBB=??BBBBCCCCCCCBBBC?CCCC?BABBAABB>A=B@@>@CBBBCBA?ADDBB??BB>AAA=@@:99,8<87:::;;+:A=?888AAA8737:=>=A6;5:>@@@?@@?ABBB@C@BBB=BCC>???BBBBBBBBB?BBC@AA@@@>>>>?9>@@>>:>;?5::AAA:;;
@ATNG8:02079:04010
GATGGTAGCGAGCGAGTGTGTATACCAGAAGATCAGGAACTCTAGAAGAATTCAGATTTTTAACACGAGAGTAAACGTAAAAAGAAGGTTTTACAAGACTCACGTTAACAATATTGCAGCAGTACGCACACAATCGAAGCGCAGTAAGGATGGCTAGTGTAACTAGCAAGAATACCACGAAAGCAAGAAAAAAGAAGTACGCTATTAACTATTAACGTACCTGTCTCTTCCGAAACGAAATGAGTACTGCGTCTCACTCTCGCCTACCATCGTTCCTTCTGAGTCT
+
4;4425::>BCC;9:B?<5//9///)/7:2999888.4.43::6//(//(/068455555$5.5<<;<;;;;;>6==<<<<<+<=?C?CCC<BBB?;;;;@@?>C:C:BC?@???BA??@;::BBBCBAAAEABBBB>AA;;;?:;5;9A;;6:@@?B@AA@CCCA?@<?@<@A:4<<777)333,337377#3;<9@<@:;=7525668774:7<=@:949A;:;AA>?<:;:09999/8??A@AA@988699A<<<:955<5:;>8:::00+/6:59988:99>
@ATNG8:02080:03998
GATGGTAGCGCATATCAGCGCAGCCCAGAAGATCAGGAACTCTAGAAGAATTCAGATTTTTAACACGAGAGTAAACGTAAAAAGAAGGTTTTACAAGACTCACGTTAACAATATTGCAGCAGTACGCACACAATCGAAGCGCAGTAAGGATGGCTAGTGTAACTAGCAAGAATACCACGAAAGCAAGAAAAAGAAGTACGCTATTAACTATTAACGTACCTGTCTCTTCCGAAACGAATGAGTACTGCGTCTCACTCTCGCCTACCATCGTTCCTTCTGAGTCT
+
CCDE@DABBCCDCCBCCDBBCCCCC>CCC@DCCC?@>??AACCCA??AA?A?BBCAAAAA1AAGCCBBCDDBBB9??99999*:B>C4<<<6;CC@CBBBBBCCB?A=@C?BAA>AB@@ABBBCDDCCCBBB@DBBB?CBBBAAAC?C>C@@?@CCCCCCC?CCCA??>BC?A@@577@??9>>>;>CCCC3BB?B999CCA@@9=:?AAB:=:<?ECCAB@@?BBA<A?BEE>CAA?AACBACCACCBBBBCCCCAAABC?CDC?D??@B@B@A@BCD@@>>>
@ATNG8:02080:04006
GATGGTAGCGCACACATAGATACAGTACTCATTCGTTTCGGAAGAGACAGGTACGTTAATAGTTAATAGCGTAACTTCTTTTTCTTTGCTTTTCGTGGTATTCTTGCTAGTTACACTAGCCATCCTTACTGCGCTTCGATTGTGTGCGTACTGCTGCAATATTGTTAACGTGAGTCTTGTAAAACCTTCTTTTACGTTTACTCTCGTGTTAAAAATCTGAATTCTTCTAGAGTTCCTGATCTTCTGGCTCTCGTAGACAGATACTACCATCGTTCCTTCTGAGTCT
+
999@?BABBCCCCCCCCBBBBBBBBEDCCC:;5:=990;94;6;CBBCCC::9444.4.4:::-4.599;<9949B<>:<<<'333(388<<2556@;>BC@BB769AACCACGCCCCCC>AAB=A7<;BBCAAB=A;;;<@BBBBBBCBBCBBBA@@=;;:=;;6;;@@A;;:A9979DFDF;D@B>BCCC7;;B@@8A@A@:99CCC@CCCC1C@@AA<@;@@;@BC;;:E?A?BAABAB?BAB@BDCBBBBBCCBBBCCCBBBC?@@@BA=A>A?BBDCF@@?
@ATNG8:02088:04009
GATGGTAGTACATGATAGACGACCCAGAGATCAGGAACTCTAGAAGAATTCAGATTTTTAACACGAGAGTAAACGTAAAAAGAAGGTTTTACAAGACTCACGTTAACAATATTGCAGCAGTACGCACACAATCGAAGCGCAGTAAGGATGGCTAGTGTAACTAGCAAGAATACCGCGAAAGCAAGAAAAAAGAAGTACGCTATTAACTATTAACGTACCTGTCTCTTCCGAAACGAATGAGTACTGCGTCTCACTCTCGCCTACCATCGTTCCTTCTGAGTCT
+
BBBB?BDCCCCCBBBBFCEC@@@C?CDCCCCCCC@C>@@CBBBB?BB?C?@@@=????1?ABBBABBBB?>>:?ABBCED5BC@C5;;;.;AA?BCBB=CCCD?B@CC@@@@@CCCBBCCECCDFDCBCC@BB?@<@@??>>??9?;@;;6;CAAACCB?CCAABC@BB=BBB?AB::9,8;;8878888%8;9:758>=>?@:=:<A@?5;7;>AAC?A@??A@@=><=;;5;00+0@@ACBBBBCCBDBCBBBBBBAA>ABB@F@??B?C@E@CCCAACBA
@ATNG8:02042:04041
GATGGTAGTATCTGCACACTCTGTCCAGAAGATCAGGAACTCTAGAAGAATTCAGATTTTTAACACGAGAGTAAACGTAAAAAGAAGGTTTTACAAGACTCACGTTAACAATATTCAGCAGTACGCACACAATCGAAGCGCAGTAAGGATGGCTAGTGTAACTAGCAAGAATACCACGAAGCAAGAAAAAAGAAGTACGCTATTAACTATTAACGTACCTGTCTCTTCCGAAACGAATGAGTACATAGATATACGTATAGCTACCATCGTTCCTTCTGAGTCT
+
454@9=;955::55566;;;====?;==@<;=00/9)/)//48833-4:6:733377777$3,33337778333(33/////$//)/2777.9<>:>?==<<;49254998A::7:99;<<<>;<?BAA;<7<AAA?BBCCBBCC<<9>00,0<<::9:=9?=;8:?;?B?BB@8@=00,/6:4//////%674997:>888C9>9><==6=6//000+0?=798<6;2777*7<<8>@<<<????@?>;922559:A98<8888<??:A5946,222897;8
@ATNG8:02050:04082
GATGGTAGTGTCATATGAGAGTGTGTACTCATTCGTTTCGGAAGAGACAGGTACGTTAATAGTTAATAGCGTACTTCTTTTTCTTGCTTTCGTGGTATTCTTGCTAGTTACACTAGCCATCCTTACTGCGCTTCGATTGTGTGCGTACTACTGCAATATTGTTAACGTGAGTCTTGTAAAACCTTCTTTTTACGTTTACTCTCGTGTTAAAAATCTGAATTCTTCTAGAGTTCCTGATCTTCTGGAGATATCATCAGTGAGCTACCATCGTTCCTTCTGAGTCT
+
44<=:@>>>D>?>>>?=DC@@@B;::6C>A=C?CBBA<@A?@@CBCBCCCACCCBB<@<?:<@-0*0@009B==@=??@@A2AC?AAAA9@@;;6;AD;@A<A@?B@@=ACCCBAAC7:;;6;;AAB9:9AB?BCCB>@ABCBBAA@@BBBCBBC@@AA>BA?@=@@;;;>999<?:9:9*95>599999$9?@=@7;;=59666657<::<+:556;6;=@<8<B@@???=A@@@@CB<6:>>)////79=;;;<<<>;;;<<<8<:;:;6;.4.44448::?
@ATNG8:02057:04080
GATGTAGGCGTGTGAGAGTCTGCCCAGAAGATCAGGAACTCTAGAAGAATTCAGATTTTTAACACGAGAGTAAACGTAAAAAGAAGGTTTTACAAGACTCACGTTAACAATATTGCAGCAGTACGCACACAATCGTAGCGCAGTAAGGATGGCTAGTGTAACTAGCAAGAATACCACGAAAAGCAAGAAAAAGAAGTACGCTATTAACTATTAACGTACCTGTCTCTTCCGAAACGAATGAGTACGTGTGCGACGTGTCTCCTACCATCGTTCCTTCTGAGTCT
+
CDBCC=B?B@;;>>=BABAAABB?8CCGBCCCCCC@C?BCCCDCC?@@>A@DBBAABBB3C???>BBBBCCCF>@@???<<.?@<@<@@@299>8>@?>>A;;;5;:>>;@>><>A@@@AAA>>>>>@>>>;A>@@@A=BB@@@@<@<@==:>@@@AABB<??>==A;<<88889=:7888)8:637====,//+////9:;8818;?@@A=D;???AA<>677???<A<AAA8>8959@=>>ABB@@888?@;;;>@@??;>==8<778?=G<@;@AA>>>AA
@ATNG8:02064:04078
GATGGTAGGCGTGTGAGAGTCTGCCCAGAAGATCAGGAACTCTAGAAGAATTCAGATTTTTAACACGAGAGTAAACGTAAAAAGAAGGTTTTACAAGACTCACGTTAACAATATTGCAGCAGTACGCACACAATCGAAGCGCAGTAAGGATGGCTAGTGTAACTAGCAAGAATACCACGAAAGCAAGAAAAAGAAGTACGCTATTAACTATTAACGTACCTGTCTCTTCCGAAACGAATGAGTACCTCTCAGACGCTCGTCCTACCATCGTTCCTTCTGAGTCT
+
BCAA??;@<=B@@BCBCCFABBCCB8CCIAAAABCCAD=@@DBBBC@BC?B@BBBBBBCC3C?BBBBCAABB@@<@BBC@@@000*0*000(0;@7::??ABAAA<@<@@;?:95:888>==>@@@@@@C;;7;>@@<@@A?>?AA<A;?>>:>AA?AA:94:=<;?A>B>====188;;;1;:>::::::):=8>===BF?>><@;?>>>;?=>==8818::>:;;5;8:<>4=:949@=>@::6:????@?????===?<??A===>==:=:>;>@@AB;::
@ATNG8:02065:04072
GATGGTAGGTGCACATGAGTGTATCCAGAAGATCAGGAACTCTAGAAGAATTCAGATTTTAACACGAGAGTAAACGTAAAAAGAAGGTTTTACAAGACTCACGTTAACAATATTGCAGCAGTACGCACACAATCGAAGCGCAGTAAGGGTGGCTAGTGTAACTAGCAAGAATACCACGAAAGCAAGAAAAAGAAGTACGCTATTAACTATTTAACGTACCTGTCTCTTCCGAAACGAATGAGTACAGAGAGTACGATATGTCTACCATCGTTCCTTCTGAGTCT
+
@A@D@DCC?BBBBDDCCBCCCCBBB=CBC?BBBB??<?>AACDCCB=BC?D@CBB9999*;>BCCCCFDDDDD>CCCCCCC1A@=@:>??6@AD@CAAACCCCB?B?BB=@@B>BBA@ACBBCEEDDDDAA>ADCC?BBB@@=;:*00+00+0@BAHACC@BBBBCC?BC>ABB@CB<<;3?@@:@BBBB3BB?BBBBBBBBB=>9=?999.8;=AABB>A999@@@>A@BAB=BAA?ABBBBCBBBBBBBAB@AA>>>>>>>>@;AA;9959)/)/88::>@?
@ATNG8:02069:04050
GATGGTAGCAGACGTGACAGAGCGCCAGAAGATCAGGAACTCTAGAAGAATTCAGATTTTTAACACGAGAGTAAACGTAAAAAGAAGGTTTTACAAGACTCACGTTAACAATATTGCAGCAGTACGCACACAATCGAAGCGCAGTAAGGATGGCTAGTGTAACTTGCAAGAATACCACGAAAGCAAGAAAAAGAAGTACGCTATTAACTATTAACGTACCTGTCTCTTCCGAAACGAATGAGTACAGAGAGTACGATATGTCTACCATCGTTCCTTCTGAGTCT
+
@?@F?C@@@CDECCCCBCCECC@@@@CDC@CCBBAB?B?BBCBBAC?CD>B?AAABADDC2B?BD???BBCCCC:?;;;;;;*;@=@5;;<*:@@=CCCCCCBBB?C?BCACBB?BBBBCCBBBBBCCCBBB@BBAA?BA@@ABBB?B@BBD@CBBBCCCB@BB@BBB@CC@BBA=@@>>@;::9?AABBB3BH?:::BBBBAA<?<?BBB>A>A>AAA?B@???CC>A?AAA9@@A=AAAB???CCDBB>ABAABA>>?@@@@@<@888@=B<@<@@@@@===
@ATNG8:02073:04055
GATGGTAGATACTCGCTGATACACCCAGAGGATCAGGAACTCTAGAAGAATTCAGATTTTTAACACGAGAGTAAACGTTAAAAGAAGGTTTTACAAGACTCACGTTAACAATATTGCAGCAGTACGCACACAATCGAAGCGCAGTAAGGATGGCTAGTGTAACTAGCAAGAATACCACGAAAGCAAGAAAAAGAAGTACGCTATTAACTATTAACGTACCTGTCTCTTCCGAAACGAATGGTACATAGATATACGTATAGCTACCATCGTTCCTTCTGAGTCT
+
@?AD@DCCDD?DCCCCCCCBBBCFE=C?9:8;BBAB?B@BBBBAAA>A?<??BBA77778.:?CDDCBDABBCC=??C?CCC;BB?B6;;:6;EEACEBBBBCBB?A@CC?CAC=BBAABBAEEDDCCAAAB@CCCC?BBBBB@BB<@<@??<?DBBACCA?ACD@@??BB@BBB599999,9<8888889+8D;A;:;@@@;:79;>=>A7:6:AC@@>ACBBBBB?B?BBD>BBB?BB?BBBBCBAACCCAC>>>><<>AAA=A>@??:?=A==<=?@@@@
@ATNG8:02074:04049
GATGGTAGGCACTGCGCACACATCCCAGAAGATCAGGAACTCTAGAAGAATTCAGATTTTTAACACGAGAGTAAACGTAAAAAGAAGGTTTTACAAGACTCACGTTAACAATATTGCAGCAGTACGTACACAATCGAAGCGCAGTAAGGATGGCTAGTGTAACTAGCAAGAATACCACGAAAGCAAGAAAAAGAAGTACGCTATTAACTATTAACGTACCTGTCTCTTCCGAAACGAATGAGTACACACTCTCATATGACACTACCATCGTTCCTTCTGAGTCT
+
==CC?DCD@B966=ABCCABBDCDD?CCCACBBB<;7;=BCBC@@A?BB@B?BAC@AAAA2A?BBCEDDAA9::,:=;;:99$5@<@.555&5<<:CCCCBB@AB=@>@C@BBB@???CDDCAAACCFCBBC@BBBB<@@@@@@::6;?BAA>ABCBA@AD@CCBAAA>??9??=9=;///)////66666)33-6///==>>?:=6<;<:8=;;;ACC@CAAAABC8:8:AA9A9949@@@CBBBBDCA??;B@:;?CBA@>>>:999@@<@=@=@@@@B>??
@ATNG8:02076:04061
GATGGTAGTGTGTCTCTGAGAGTAGTACTCATTCGTTTCGGAAGAGACAGGTACGTTAATAGTTAATAGCGTACTTCTTTTTCTTGCTTTCGTGGTATTCTTGCTAGTTACACTAGCCATCCTTACTGCGCTTCGATTGTGTGCGTACTGCTGCAATATTGTTAACGTGAGTCTTGTAAAACCTTCTTTTTACGTTTACTCTCGTGTTAAAAATCTGAATTCTTCTAGAGTTCCTGATCTTCTGGAGATATCATCAGCGAGCATCGTTCCTTCTGAGTCT
+
@;?C<BEEDCBBCCCCCAA@BB@@@AAAFCCB?BBBC>CC@E?CB::;BB?BBBAA=A?BCHC@FACCCCDAAAB@BBBBB2AB<@@BB<BAB@4:9@;:;4;;:?@B;999C@?@@?BAC=A<AABBBBAB@BCCC@BCCC@AABBC;;;;;;C=;<;?AA?A>AA@@@999=995555057@8999::(9====8@@@ACCAAA@=@@@@0@@>@@4:49?;@@@@@00+06::000A<A@C@C999CCCCBBDFCCBCBAA@@AAC@C@AABBBCBD
@ATNG8:02076:04076
GATGGTAGCAGACGTGACAGAGCGCCAGAAGATCAGAACTCTAGAAGAATTCAGATTTTTAACACGAGAGTAAACGTAAAAAGAAGGTTTTACAAGACTCACGTTAACAATATTGCAGCAGTACGCACACAATCGAAGCGCAGTAAGGATGGCTAGTGTAACTAGCAAGAATACCACGAAAGCAAGAAAAAAGAAGTACGCTATTAACTATTAACGTACCTGTCTCTTCCGAAACGAATGAGTACAGAGAGTACGATATGTCTACCATCGTTCCTTCTGAGTCT
+
?A@C@CCBBDBBBBCCCECDDDBBA?BBB?BBBBBBB>BBBBBBB>BB<@=@CCBBBBB3B?BBBCBBBCBBB>B>BCEDE5CB>B5<;<*:@A<BBABCCCBB@B@BB?BAC>AABBBCCCDCCCDCCBB?BBBB?BAA?AAA@=B@CBB?CCBCBBBA?CCDCBB?>>9?@@9>=:9:,7554678888%/;7@///==A??;>;>>@A:>:=ABBB@BBA@ABB?C?AA@:@@@=AAABCBCCCCBAABAAACA@A@<==>>9>?AAA<A<A;???>>::;
@ATNG8:02086:04046
GATGGTAGCACGAGTCACTCATATCCAGAAGATCAGGAACTCTAGAAGAATTCAGATTTTTAACACGAGATTAAACGTAAAAAAGAAGGTTTTACAAGACTCACGTTAACAATATTGCAGCAGTACGCACACAATCGAAGCGCAGTAAGGATGGCTAGTGTAACTAGCAAGAATACCACGAAAGCAAGAAAAAAGAAGTACGCTATTAACTATTAACGTACCTGTCTCTTCCGAAACGAATGAGTACGTGTGCGACGTGTCTCCTACCATCGTTCCTTCTGAGTCT
+
BCCC?CCCCBBBBBCGGCCCCCC;;46BB>BBDB;;:;=BABAA@C@CD@B?@@?<====,;6;>>0009609:3699=>>>@)@B>D5:9:&5AA>CBAABBBDC@C@DD?CCC=??BBBFECECCCBBBBB?B?@@=@@???A@@:A>A;;6;AAABAAAADKEF:979A=@AA;??@@>8>7808>>>?@(<<9<///<<?AA7;6:<=?;?<>>CCC?BBCDABA?B?@@@:@@@=@AABBBCBCBA>>>>?AA>==>>:=BB;?>=8:3:9=;@@AA@???
@ATNG8:02089:04055
GATGGTAGTATCTGTCTACGAGAGCCAGAAGATCAGGAACTCTAGAAGAATTCAGATTTTTAACACGAGAGTAAACGTAAAAAGAAGGTTTTACAAGACTCACGTTAACAATATTGCAGCAGTACGCACACAATCGAAGCGCAGTAAGGATGGCTAGTGTAACTAGCAAGAATACCACGAAAGCAAGAAAAAGAAGTACGCTATTAACTATTACGTACCTGTCTCTTCCGAAACGAATGAGTACTACTCTCAGAGACACACTACCATCGTTCCTTCTGAGTCT
+
BCBC@C@CCBBBBCCDCDDCCCCBC?CCC?CC@@A@<@>BBBAAAA>BB>B>AAAACACC2C?BB?BBCBB@AA9>>BDEEE5BB>B5;;<.<CC@CCBBLCCCB@B@CC@BBB=AABABDDDBBBBCCCCD@DBBB?BBBBAAAA=B?B?@=@CCBBCAA?AAAAA@>BC?BAA499998+:=:788888+8@:C888>>>;;7:;>A==:>@ABBB@BAABBCC<?=?@>9@9959CAABBBBCCCCCCABBBAAAA@@@??7;;??@<A9<8=<?<<=>>
@ATNG8:02042:04110
GATGGTAGCGCGACGAGCGTAGACCCAGAAGATCAGGAACTCTAGAAGAATTCAGATTTTTAACACGAGAGTAAACGTAAAAAGAAGGTTTTACAAGACTCACGTTAACAATATTGCAGCAGTACGCACACAATCGAAGCGCAGTAAGGATGGCTAGTGTAACTAGCAAGAATACCACGAAAGCAAGAAAAAGAAGTACGCTATTAACTATTAACGTACCTGTCTCTTCCGAAACGAATGAGTACTATGTAGAGCTCTATACTACCATCGTTCCTTCTGAGTCT
+
BABB@BBBBBBBDDCCCBCCCBCBC>BBB@CCCCCC@C@CCBBBBB?AA<?<?AB?????.??BBCCCDAA@@@6=00////$/727)555&5<<9;;;?:?<6:;9@CD@CCC?BBBCECCCDB@@@GGEE@CAAA?ABAAA@:94<=AAA>AAA@ABBB?DCB???@BB?BCD@AAA@@8;7;7;BCBB.;;;>888@@@@@;?:?@BB;?;?BCCB?BBBA@@?;=:?AA=BEB?BCBBBCBBB===>>>@@@@@>>>>>>B=@@>A@;>18188=<==@A
@ATNG8:02043:04128
GATGGTAGTGTCAGTGCGCGTCGTCCATAAGATCAGGAACTCTAGAAGAATTCAGATTTTTAACACGAGAGTAAACGTAAAAAGAAGGTTTTACAAGACTCACGTTAACAATATTGCAGCAGTACGCACACAATCGAAGCGCAGTAAGGATGGCTAGTGTAACTAGCAAGAATACCACGAAGCAAGAAAAAGAAGTACGCTATTAACTATTAACGTACCTGTCTACTTCCGAAACGATGAGTACGTGTGTCGTACGTGTGCTACCATCGTTCCTTCTGAGTCT
+
<6=@9;<CCCCBAADCDABAA;CBG><;989ACBBB?C?CCCAAAB?BC>A>A@AABBBB3B@AAABBBB@;:C7>775888(6=7:0655&22839?:;;@@AA=F=;;5;:;4;;;;===>::9:>;===8<=?@<AAA=;::=:>5;;B<@@AAA>;;6;??;;;=AA=AAB<>>==:=AA=ABBBB/;;7;>>>==<6716:AA@@<@:===8808996///96>6<99.8///558355222556779::A<;9588;;<=>>??<?;?<?A;;<AA?
@ATNG8:02049:04129
GATGGTAGGCGAGAGTGAGACGCAGTACTCATTCGTTTCGGAAGAGACAGGTACGTTAATAGTTAATAGCGTACTTCTTTTTCTTGCTTTCGTGGTATTCTTGCTAGTTACACTAGCCATCCTTACTGCGCTTCGATTGTGTGCGTACTGCTGCAATATTGTTAACGTGAGTCTTGTAAAACCTTCTTTTTACGTTTACTCTCGTGTTAAAAATCTGAATTCTTCTAGAGTTCCTGATCTTCTGGCGCGTATGTATGTCGCCTCCATCGTTCCTTCTGAGTCT
+
::9@=BBC@CBEBBCCCCCD9:;CCECCBBA@=@BBB=CC@C@CBBABBA?DB????B>BBBB?C?CCAAAAAAA>AAAA?.AB?B;;;7=BBB>B@B@CB;>=>C?><;==@DAAA<A>=5858>????>>:??>>9>=>>@@<<<A@>??A?A:;>;7>B=A:===AADD@@<@====5<<A999977)8;888.666///<96;5;@@@.>?>>>:><==:=@@A=>><?;??>?==9==?;?@@A::;>>@;;3222-220233769@<@<@???ADCC
@ATNG8:02053:04108
GATGGTAGGACGAGCGTCTGAGAGGTACTCATTCGTTTCGGAAGAGACAGGTACGTTAATAGTTAATAGCGTACTTCTTTTTCTTGCTTTCGTGGTATTCTTGCTAGTTACACTAGCCATCCTTACTGCGCTTCGATTGTGTGCGTACTGCTGCAATATTGTTAACGTGAGTCTTGTAAAACCTTCTTTTTACGTTTACTCTCGTGTTAAAAATCTGAATTCTTCTAGAGTTCCTGATCTTCTGGTGTCTGATCTGTATCACTACCATCGTTCCTTCTGAGTCT
+
@;>A<BBB?BBBBBABBBBCCCCD?CCCCCEC@BBBB=BC@B?CBCCCCC@BBCCC@C?CCCC?C@CCCCCCBBC?BBDDD1AA?BBCC>CEBB@CCC?BC=@@@CCD@DDDCBCCC?CBC?C?DCBB@@@A>ABDD?B@@@DBBBCCCCBABAB>BBB?BB?A=AACCBB@CEACAAA@7?=@;?????0>ABCC=CBCCCECBBB@BCBC5CBBBB8:8:B?BBBCCCC?C?@?ADDD=BBE@CC@@@CDBBBCCCCBAAACD?BBCCC?C?B<@@BCCCAA
@ATNG8:02053:04135
GATGGTAGTGATACAGATCAGACACCAGAAGATCAGGAACTCTAGAAGAATTCAGATTTTTAACACGAGAGTAAACGTAAAAAGAAGGTTTTACAAGACTCACGTTAACAATATTGCAGCAGTACGCACACAATCGAAGCGCAGTAAGGATGGCTAGTGTAACTAGCAAGAATACCACGAAAGCAAGAAAAAGAAGTACGCTATTAACTATTAACGTACCTGTCTCTCCGAAACGAATGAGTACGATGAGATCTCGTGTGCTACCATCGTTCCTTCTGAGTCT
+
544<0556:;=BA<>AA@@<=@BBB:9:A=945:::5:8<>===BA>78,3,39888===):288333;;<<==5:296===+<:5:.555&5>>9@>@=<=:/0*06<;6<;<266<<@C=ABB@@A999A<@===6?000???C@C=A;:49>::::37-73388=7==8:::/33:::3333496666)5828./.5355626055..(./5/00A?=BACBCBB<>?>9;<;87778>?CBBBBBB>;8>>>>?>;:8885<>AAA;A:=6=<?=?=:5
@ATNG8:02055:04128
GATGGTAGGTGCATGAGTGTATCCAGAAGATCAGGAACTCTAGAAGAATTCAGATTTTTAACACGAGAGTAAACGTAAAAAGAAGGTTTTACAAGACTCACGTTAACAATATTGCAGCAGTACGCACACAATCGAAGCGCAGTAAGGATGGCTAGTGTAACTAGCAAGAATACCACGAAGCAAGAAAAAGAAGTACGCTATTAACTATTAACGTACCTGTCTCTTCCGAAACGAATGAGTACGATGAGAGAGCTCTCTCTACCATCGTTCCTTCTGAGTCT
+
444=8<AB@BBCCAA<<<>>CAB=AA@0:4=<:948?BABBBBA?AA=A=@CAAABBB3B?BCEBBB@>>?D9@@88888(8<9=1867,6<=:?:8:=887@<@<@B=B@@<@C>>>====>>BBBA??<>>??;888==;;<8=;@AA<AAAA@@==:=?????<??:>>D0888818;;5:A@>>/7808876>AA==:=;@;;;<A9=====8====?>@<@<@?>3=;;5;:<=776>>@???<;;?A???>>=@AA<@@@@A<@:><?BB;;<;;
@ATNG8:02057:04090
GATGGTAGCGAGCGAGTGTGTATACCAGAAGTCAGGAACTCTAGAAGAATTCAGATTTTTAACACGAGAGTAAACGTAAAAAGAAGGTTTTACAAGACTCACGTTAACAATATTGCAGCAGTACGCACACAATCGAAGCGCAGTAAGGATGGCTAGTGTAACTAGCAAGAATACCACGAAAGCAAGAAAAAGAAGTACGCTATTAACTATTAACGTACCTGTCTCTTCCGAAACGAATGAGTACAGAGAGTACGATATGTCTACCATCGTTCCTTCTGAGTCT
+
BDBC?CCD@@@CBBBBCCFCCCCCB@CBB?BCCCC?B?AACBBBB?BB?B?BBCBBBBB3B@CBBBBAAA999,9@;;;;;':@=@4999&5<<9>C?A@@DDD@C@BB?BBB=AACBCBBCCBBBBA@AB@BCCC?AABAAB?><@@CBC?BCBBBBBB?BBBBBB@BB?>>?9:9BDD8?;;5;=>>?/?A=A;;;AAA??5:6;;;A6;5:AAAA?ABAAABB?C?BCD=BDCA???AAABBBBAA>BBB@@@AAB>>>>>:=??<=8=:>188@>>===
@ATNG8:02057:04105
GATGGTAGCGCGACGAGCGTAGACCCAGAAGATCAGGAACTCTAGAAGAATTCAGATTTTTAACACGAGAGTAAACGTAAAAAGAAGGTTTTACAAGACTCACGTTAACAATATTGCAGCAGTACGCACACAATCGAAGCGCAGTAAGGATGGCTAGTGTAACTAGCAAGAATACCACGAAAGCAAGAAAAAGAAGTACGCTATTAACTATTAACGTACCTGTCTCTTCCAAACGAATGAGTACCTCTCAGACGCTCGTCCTACCATCGTTCCTTCTGAGTCT
+
@BBCACCBCCBBCCFCCBCCCCCBB=CBC@CBBB??=@=@?DBBBC@BB<><>CBABBBB3B@CCBBBBBBBAA8?@;;;;;*;>;=299:*9@A=CBBBBDDCC>A?@C?BCC@BBBBCCCCCEDCAAACD?BAAA?BBBBBBBB>B?CAA>ACCDCBDD?CCAAAC?BB?A@B?AABBC;=8819::::+;>====>@BBBC<C=AA@@<?<>>BAA?ABBABCC?C?CB>BBB?ABADBBC?AA@AAADAAA:;;AA<??@=DAA?B?B?C?BBBBB???
@ATNG8:02061:04100
GATGGTAGGTGCACATGAGTGTATCCAGAAGATCAGGAACTCTAGAAGAATTCAGATTTTTAACACGAGAGTAAACGTAAAAAGAAGGTTTTACAAGACTCACGTTAACAATATTGCAGCAGTACGCACACAATCGAAGCGCAGTAAGGATGGCTAGTGTAACTAGCAAGAATACCACGAAAGCAAGAAAAGAAGTACGCTATTAACTATTAACGTACCTGTCTCTTCCGAAACGATTGAGTACTGCGTCTCACTCTCGCCTACATCGTTCCTTCTGAGTCT
+
?@@EAEAA>ABBCABCCBBBDCBBA?CCC?ABBBBB?B?CBCCCDD@BB<B@DDA@ADDD1D?CC@CCGCCBB@8>>99:9:*;A>C=BBB:BBCADAAAEDDA?<@?CC@BBB=BBBBBBBACCCDDCCBB?BCCC?BBBBBA@A<A?C??>?BBBBBBB?AAABAA=@@>??A>BA777.9>>;9999*:=:=;;;AAC>>:>;>>EG7;7;AECC?BBBCCAA>A@BCD>C:::@CCCBBBBBBBBBBCBCACCCCC@CCCBBBBB?B@C@CCCBB@@@
@ATNG8:02063:04136
GATGGTAGATACTCGCTGATACACCCAGAAGATCAGGAACTCTAGAAGAATTCAGATTTTTAACACGAGAGTAAACGTAAAAAGAAGGTTTTACAAGACTCACGTTAACAATATTGCAGCAGTACGCACACAATCGAAGCGCAGTAAGGATGGCTAGTGTAACTAGCAAGAATACCACGAAAGCAAGAAAAAGAAGTACGCTATTAACTATTATCGTACCTGTCTCTTCCGAAACGAATAAGTACTACTCTCAGAGACACACTACCATCGTTCCTCTGAGTCT
+
A@AE?DDCCBBBBCCCCCCCCBBBD>CBB?A@CC:98:=??CCBBBABB?B>@??99999.:?BCBABBAA???5<<;:;;;*;A=@5:::&9@@?BCCCAA@BB@C@CB?BCC@CABCDCCCCCBBBBCBB?BBAA=A???CBAA?A@B@@>@BBBBCCB?CDCCEC@BB?CBB=@@@@@:@@@?B@@@@/@A=;;;:;:>>?9>:=<<<7///666<7=???>>><B=AAA:A?>;>?<@???A?????B>>>AACA@=@===-/-,,,-2)---777:>>
@ATNG8:02071:04091
GATGGTAGGACGAGCGTCTGAGAGGTACTCATTCGTTTCGGAAGAGACAGGTACGTTAATAGTTAATAGCGTACTTCTTTTTCTTGCTTTCGTGGTATTCTTGCTAGTTACACTAGCCATCCTTACTGCGCTTCGATTGTGTGCGTACTGCTGCAATATTGTTAACGTGAGTCTTGTAAAACCTTCTTTTTACGTTTACTCTCGTTTTAAAAATCTGAATTCTTCTAGAGTTCCTGATCTTCTGGATATGAGTGACTCGTGCTACCATCGTTCCTTCTGAGTCT
+
::>D@@@?<=<=BC?@@CCDBCBB?B;;;AAB@CACC=BBAC@CCBCBCC@CCCCC?B?BCCC@C@CCCEBBB@@=@AAAA0@?;@;;;0;ACCACCEAED@A@BDBB@BBEECBBD?BBC?B?BBBCCDBC?CBCD>B;;;A@CCCCCCD@@?@=@CC?BB@G???ACBCFCH@CCEJKGF9;5;;;;;*;AAAE?CCCGICBBBB<BCDE5CDCCC@C@BB@BCCDBCB=@=?BABBB?AAB?BBBBBB@@ADCCBCAA@C??;???@A>A?B>AACBBBCC
@ATNG8:02074:04108
GATGGTAGCATCATGCATATCTCACCAGAAGATCAGGAACTCTAGAAGAATTCAGATTTTTAACACGAGAGTAAACGTAAAAAGAAGGTTTTACAAGACTCACGTTAACAATATTGCAGCATTACGCACACAATCGAAGCGCAGTAAGGATGGCTAGTGTAACTAGCAAGAATACCACGAAAGCAAGAAAAAGAAGTACGCTATTAACTATTAACGTACCTGTCTCTTCCGAAACGAATGAGTACGATGAGAGAGCTCTCTCTACCATCGTTCCTCTGAGTCT
+
BDCC@CDCCBBBC<9:;>>@BAAAG@GDC>@@@@@A>A?A===BBB?CC>A?B?@999::$749;;<>;>;?;8/78;;;;;$4:5:.555&5:;5<>>==>=>B<A?BA?ABC?CCBABBC@BBBBCBBAB@B;;;6<<@@AABB?B?BBB>AABC?@@C?BABBBB?BC@BBB?BBABB<>=<937789'9<88??>:??@?=@>?AAA595:?A@B?CBBABBB?A===<1;00-0@@@@BA>>?@@@999AAA99:????B;?><//)/)//76<6;:;
@ATNG8:02076:04128
GATGGTAGTATCTGTCTACGAGAGCCAGAAGATCAGGAACTCTAGAAGAATTCAGATTTTTAACACGAGAGTAAACGTAAAAAGAAGGTTTTACAAGACTCACGTTAACAATATTGCAGCAGTACGCACACAATCGAAGCGCAGTAAGGATGGCTAGTGTAACTAGCAAGAATACCACGAAAGCAAGAAAAAGAAGTACGCTATTAACTATTAACGTACCTGTCTCTTCCGAAACGAATGAGTACACACTCTCATATGACACTACCATCGTTCCTTCTGAGTCT
+
944@7;@CA@;66>;;@CCCCCBCB@EBB?BBBC@@>@=@@@AAAC@CC?B?BA99::::(9;@@<A@@@=///)//00000$/729.555&5;;9?969=CCCC?B?BB?ABB=AAAA@AADCECCCBBCC@C@;:5;AA<??>?<>=B??=?CCBAAAB@BBCBBB@BB?ABA?BBBBA9A9818>AAA/AC=B===@@@@=7=9=<<;-/-/;@AA?CCBC??>;=8799/8?@>BBEBCCCCCCCCAA@@@@?ABBBDAAA>BAAAC?B=@<?@>>@?@A
@ATNG8:02079:04138
GATGGTAGCAGACGTGACAGAGCGCCAGAAGATCAGGAATCTCTAGAAGAATTCAGATTTTTAACACGAGAGTAAACGTAAAAAGAAGGTTTTACAAGACTCACGTTAACAATATTGCAGCAGTACGCACACAATCGAAGCGCAGTAAGGATGGCTAGTGTAACTAGCAAGAATACCACGAAAGCAAGAAAAAGAAGTACGCTATTAACTATTAACGTACCTGTCTCTTCCGAACGAATGAGTACGATGGGATCTCGTGTGCTACCATCGTTCCTTCTGAGTCT
+
8:..)/;9779;;<<<<><;;@@00,/9939/4544.4044;>545<7=?<>9;>897CCA.A13333;;97333(3344<<<$445:.555&555.5555<;999.4.4;6;;<.55:9::==BA:99<<:<7:000*00/889:=8=9=94.49445<<=8@@;==<8::.773,738;;3===8==>>C177.2558;899>5;5;5575:4755557:<;555<7<043-333-333;>?@B===C<@:@@:755=7987338////)/55(55996688
@ATNG8:02086:04094
GATGGTAGGACGAGCGTCTGAGAGGTACTCATTCGTTTCGGAAGAGACAGGTACGTTAATAGTTAATAGCGTACTTCTTTTTCTTGCTTTCGTGTATTCTTGCTAGTTACACTAGCCATCCTTCTGCGCTTCGATTGTGTGCGTACTGCTGCAATATTGTTAACGTGAGTCTTGTAAAACCTTCTTTTTACGTTTACTCTCGTGTTAAAAATCTGAATTCTTCTAGAGTTCCTGATCTTCTGGGCAGACTCTCACACGCCTACCATCGTTCCTTCTGAGTCT
+
@ABA=AAA>ABCA@@@A@@BBCCD?BCCCCCB@BBBB>CB@B?CCCCCCD?ECCCC@B?BBCC@D=BBCCBBBBD@CCCCC1CB@BBCD>CCCCCCC?BB:;;BCBBACDCDCCCC@CCC@G@AAAABBB@CBCB?BBCBCCCCCC@@@BBCC?BBC?BC?B?AABBCBBBB?BBDCH<HFJ@BBCGF5IIGGH<;;CFFDCCCD?CCCC5BCADB?B?BB?BBCCCAA>A@CBCCBB?BACE>DDBBBBBBAAACBCB@CCC?B:99C@C@C?CCCBBAAA
@ATNG8:02047:04180
GATGTAGAGGAGACTGTAGCGCACCCAGAAGATCAGGAACTCTAGAAGAATTCAGATTTTTAACACGAGAGTAAACGTAAAAAGAAGGTTTACAAGACTCACGTTAACAATATTGCAGCAGTATGCACACAATCGAAGCGCAGTAAGGATGGCTAGTGTAACTAGCAAGAATACCACGAAAGCAAGAAAAAAGAAGTACGCTATTAACTATTAACGTACCTGTCTCTTCCGAAACGAATGAGTACGATGAGATCTCGTGTGCTACCATCGTTCCTTCTGAGTCT
+
:;:4/////)/777<<>>>696???6<<;;@==BBB?A?BBBB?>??===@=@B>>=BBB+=>B@BB99/=;;;3///////$//)5.55)5555;<;954444.45:<75559<::;?BBCCCFCCBABKFBBBC@CBBAB@9959?A>><?995;555:>>>=BB=BA=BB=8<<:::33334333377$73/3337322584;26../38389A@@?BBAA?88281788*7;;5;=>A<@B<=?=8552526668=9::9=49777;497=7=@8::===
@ATNG8:02053:04168
GATGGTAGCGCGACGAGCGTAGACCCAGAAGATCAGGAACTCTAGAAGAATTCAGATTTTTAACACGAGAGTAAACGTAAAAAGAAGGTTTTACAAGACTCACGTTAACAATATTGCAGCAGTACGCACACAATCGAAGCGCAGTAAGGATGGCTAGTGTAACTAGCAAGAATACCACGAAAGCAAGAAAAAGAAGTACGCTATTAACTATTAACGTACCTGTCTCTTCCGAAACGAATGAGTACCTCTCAGACGCTCGTCCTACCATCGTTCCTTCTGAGTCT
+
9>>DACCCABBECBBBBBFECBBBD?GDC?BBEECB@A@BAA???A=@A=A=AAA=??==,=;>@@99:?>B@D=A>C@???+<A=@9@CC<CCGBCBBCDDD<<<<@CC@BCA=??AABBCCCCBCACBDG@DBAA>AAC@AABB@BACBB?CCCCBBBB@CBBAAA?BB@BBB>AABBB=A98189888(8>9:::>>A@??=B;??@A<?<==ABB?AB@??BD>B>ABE>BBD?BBBBBBC?BBABB???B@>>>@@=>>>:>>A@B?B?B?CDCBBABA
@ATNG8:02057:04179
GATGGTAGTACATGATAGACGACACCAGAAGATCAGGAACTCTAGAAGAATTCATATTTTTAACACGAGAGTAAACGTAAAAAGAAGGTTTTACAAGACTCACGTTAACAATATTGCAGCAGTACGCACACAATCGAAGCGCAGTAAGGATGGCTAGTGTAACTAGCAAGAATACCACGAAAGCAAGAAAAAGAAGTACGCTATTAACTATTAACGTACCTGTCTCTTCGAAACGAATGAGTACGAGTACGATATGTCTACCATCGTTCCTTCTGAGTCT
+
///:499<=<9900/::::9;5@@<:@@@<>CD;;;?B>@?@;:94:;=7;7??>7788;);8??@A@;@:::=38733333$49459???2>>C7?;<ABBAA@7;9;C?CAA<>>000<;==@@@BCDCC@BBBCABCCDDDEDAJIA00-0<;<;;>C9??C:::?AA?@9703;;;83///(/////$/:4888:?;88:282:@@@=B:==BBB?@;;;A@?<@@@@9?9949??AABBB><@A:::@@@ABBBBB?A@@>><>?B?BCAAA>>>
@ATNG8:02059:04168
GATGGTAGCTCTGCTCTGACTCTCGTACTCATTCGTTTCGGAAGAGACAGGTACGTTAATAGTTAATAGCGTACTTCTTTTTCTTGCTTTCGTGGTATTCTTGCTAGTTACACTAGCCATCCTTACTGCGCTTCGATTGTGTGCGTACTGCTGCAATATTGTTAACGTGAGTCTTGTAAAACCTTCTTTTTACGTTTACTCTCGTGTTAAAAATCTGAATTCTTCTAGAGTTCCTGATCTTCTGGGTCTACGCTCGTCGCGCTACCATCGTTCCTTCTGAGTCT
+
@BBC?CCCCCBBBCBBBCCCCCCBBBDBCBBB@BBCB<BD@D?@@@DDDE?ECBBB?C?CCCC?C?CBBBCCCCC?A@@@@1AA?BBBB<AB@B?B;;7;B8;:BCBC@CCCCCCCC=AAC@D?DDAABBBB?BBCD?CBBBBBBBCBCCCBBBB>BCC?BB=A=?ABCBBBDCBCBBBB:A=B=?@@@@,@BBCC>CCCCCCBBCC@CDCC5CBCCD@C@CC?AACCBBB?A?AABBBC@CBCC>CBBBCDCCBBBBB@AABBB@BBBBC@C?A>ABC@@ABB
@ATNG8:02063:04154
GATGGTAGCTCTGCTCTGACTCTCGACTCATTCGTTTCGGAAGAGACAGGTACGTTAATAGTTAATAGCGTAACTTCTTTTTCTTTGCTTTCGTGGTATTCTTGCTAGTTACACTAGCCATCCTTACTGCGCTTCGATTGTGTGCGTACTGCTGCAATATTGTTAACGTGAGTCTTGTAAAACCTTCTTTTACGTTTACTCTCGTGTTAAAAATCTGAATTCTTCTAGATTTCCTGATCTTCTGGCGCGTATGTATGTCGCCTACCATCGTTCCTTCTGAGTCT
+
=CBB?BBBCA;ADDBAACBBBB@@A@@@@:9.3:@;4@@9B?BB@AACCIB@@00,/27<9<7@<;=ACC;:.4>89====,444)4:<>7<<??:?6625=59555:>5>@@@CCBC;CBB?B=@@@>@>??:>>??:A@@@@>@?@???@@?994:@?;?A?A<??BBBCC;<:;CCCC6;5<=;;;;.:>99:,:?@?AB@>==29999$9====:>;@A;AA@;;:?9@=@AABBB?AAC@CDB@AAB@ABDBAAAE@CCC?B@@:;:;@D@BBBBBB@@
@ATNG8:02065:04182
GATGGTAGCTCGCTGATGATATCTCCAGAAGATCAGGAACTCTAGAAGAATTCAGATTTTTAACACGAGAGTAAACGTAAAAAGAAGGTTTTACAAGACTCACGTTAACAATATTGCAGCAGTACGCACACAATCGAAGCGCAGTAAGGATGGCTAGTGTAACTAGCAAGAATACCACGAAAGCAAGAAAAAGAAGTACGCTATTAACTATTAACGTACCTGTCTCCTCCGAAACGAATGAGTACACATCGTCGTGTCGTGCATCGTTCCTTCTGAGTCT
+
BCCC?CCDCBCBCCCCCCCCCCCBB@CCC=CDCCAA?A@BBBABCA??C?A?ABBBBBBB1B?BBBBBBCCCCC=A?:;;;;*;B=@5;;;6;AE?AB@@CCBBB?C@BB@CBB@BABBBCBECCCCCBBBC?CDDD<@@BBAAAB?B?C??=@FCCBCCC?BBAAAB?BC?A@A=?@99929=<;98888(7>9?:;<A@B@@<@=AAAA;@<@ACBB?BBBABB@CC?BBB>BBB?BBBBBBBCCCCAB>BABBBBBBBBBBBBC?B?B?BBB@>>>>
@ATNG8:02070:04169
GATGGTAGCGCACACATAGATACAGTACTCATTCGTTTCGGAAGAGACAGGTACGTTAATAGTTAATAGCGTACTTCTTTTTCTTGCTTTCGTGGTATTCTTGCTAGTTACACTAGCCATCCTTACTGCGCTTCGATTGTGTGCGTACTGCTGCAATATTGTTAACGTGAGTCTTGTAAAACCTTCTTTTTACGTTTACTCTCGTGTTAAAAATCTGAATTCTTCTAGAGTTCCTGATCTTCTGGGTCTCTCTCTCACGCACTACCATCGTTCCTTCTGAGTCT
+
ACCE?CCBBBCBCCCCCBBBCCBBBCCCCB??<>@AB<BC?A?ACCEDBB?BBBCD@D?BBCC>A>ACCCCAABD?CAAA@1AB@BBBE>BBCC@EAA;BB;A?@CBCACCCDBBBD@BBA@C?CCA@ADCB@BBCE?BCCCCCCBDCCCCBBAB@BCC?BC?C=??BCBCCDD?BBBBB8@;>;:::::.:ABCG=A@CCCCCCBBACCCC5DBBCH@C@CC@CCCBBBB@D?BABAA@?CCDD>CBBBBBDBBDBBCBBBCCC?BBCBB?A?C?CBBBBBBB
@ATNG8:02074:04176
GATGGTAGTGCGTGGAGAGAGAGACCCAGAAGATCAGGAACTCTAGAAGAATTCAGATTTTTAACACGAGAGTAAACGTAAAAAGAAGGTTTACAAGACTCACGTTAACAATATTGCAGCAGTACGCACACAATCGAAGCGCAGTAAGGATGGCTAGTGTAACTAGCAAGAATACCACGAAAGCAAGAAAAAGAAGTACGCTATTAACTATTAACGTACCTGTCTCTTCCGAAACGAATGAGTACACATCGTCGTGTCGTGCTACCATCGTTCCTTCTGAGTCT
+
@;=A@CBBC@@>00)/7::<BCB@@@;@BC@CEBBBB@C@CBBCBBAACC?A?BBAA@@@@+:5:===<?@BCCE=@@@???>0?C@A5;;/59949B=@CCCBB?B@ED?BBB=@@BBBBCCCECDCCCCC?BBBB?B?>?@ABB?B@B@@=ACAAAD::8:CCAAB@BB?BAA?CBAAA89:9=AACCC1;;8=888===>@7;6:?=>:>:>=BBB?BBBAA??6:6:AA=BCB?CBBBB???B???CA????ABBA@@DDD@BBABA>A@B?BBDECAA?
@ATNG8:02075:04185
GATGGTAGACATATCGTACTCTCTGTACTCATTCGTTTCGGAAGAGACAGGTACGTTAATAGTTAATAGCGTACTTCTTTTTCTTGCTTTCGTGGTATTCTTGCTAGTTACACTAGCCATCCTTACTGCGCTTCGATTGTGTGTGTACTGCTGCAATATTGTTAACGTGAGTCTTGTAAAACCTTCTTTTTACGTTTACTCTCGTGTTAAAATCTGAATTCTTCTAGAGTTCCTGATCTTCTGGATACACTCATGTGCACCTACCATGTTCCTTCTGAGTCT
+
<@@D@DCBBBBDCFBCECCCDDDCBBCBBC::8:@AA;AA=A?AAACC@@<AAAAB?B@>>>C?C?BBABBC@;=786757'294A==>6;:99=A@=8=>;===B;;7;>@@AA;;5<<>:?<?AAAC===9AAAA:=>>>?888AAAAA9;:B<:;:=AA=A:>>?@>==??:;;;EE6><>=;6666)37779*,,,,,,7;/80876'288996=68847;9?;999=28;===A:>>?<ABCCB?==777@:::@<>>@==:9:6748)--,*5**,
@ATNG8:02079:04177
GATGGTAGTATCTGCACACTCTGTCCAGAAGATCAGGAACTCTAGAAGAATTCAGATTTTAACACGAGAGTAAACGTAAAAAGAAGGTTTACAAGACTCACGTTAACAATATTGCAGCAGTACGCACACAATCGAAGCGCAGTAAGGATGGCTAGTGTAACTAGCAAGAATACCACGAAGCAAGAAAAAGAAGTACGCTATTAACTATTAACGTACCTGTCTCTTCCGAAACGAATGAGTACTGTATCTATGTGTGCGCTACCATCGTTCCTTCTGAGTCT
+
99::5:>==>666><;5655559:;9=CC?955?<?8<;><>A?8933929478>7333&3,3833386>8992//-8888'--(/)//)/9;5<>666?=>?;@<;;4;=@9=@>>@@>>>BBBA9::?;@;99243:;;;>?7<7<6505>:8455:7<4538863414B=8=88=8:99435556'52-22227=755).).799272-.0::68///9//)3-33:1:33,33333388:;=9:::33398;6557697<=69948(-(---55675
@ATNG8:02042:04194
GATGGTAGACACGTGTGCTCTCTCGTACTCATTCGTTTCGGAAGAGACAGGTACGTTAATAGTTAATAGCGTACTTCTTTTTCTTGCTTTCGTGGTATTCTTGCTAGTTACACTAGCCATCCTTACTGCGCTTCGATTGTGTGCGTACTGCTGCATATTGTTAACTTGAGTCTTGTAAAACCTTCTTTTTACGTTTACTCTCGTGTTAAAAATCTGAATTCTTCTAGAGTTCCTGATCTTCTGGTAGAGCGTGCATATATCTACCATCGTTCCTTCTGAGTCT
+
@@AC@CBCCDDBBBB9;;@BB@@CDCBCCCBB?BAAA<AB?A?BBBBBAB>BBBAB>B?BBBB@C?BBAAACCCA;?@CDD3BB??9893;BAA?BBB=BB:?=?A9818????@@A<@@@<=:=>>A>>>?:?@@@:@@@===?>>>>>>>===@@A;>>9>:?@;@AACCC@CCCCC;C@B@BBCFC5CCAAA=ACCBBBBBAA?BCBB1B???B@C?>=<>@AB>>>@E<>>BCCB376A>A?BCBBCCBCBCDCCCAABC?BBBBB?B>B?BCC===@@
@ATNG8:02045:04202
GATGGTAGCACGACACGACGATGTGTACTCATTCGTTTCGGAAGAGACAGGTACGTTAATAGTTAATAGCGTACTTCTTTTTCTTGCTTCGTGGTATTCTTGCTAGTTACACTAGCCATCCTTACTGCGCTTCGATTGTGTGCGTACTGCTACAATATTGTTAACGTGAGTCGTGTAAAACCTTCTTTTTACGTTTACTCTCGTGTTAAAAATCTGAATTCTTCTAGAGTTCCTGATCTTCTGGCTCTCGTAGACAGATACTACCATCGTTCCTTCTGAGTCT
+
<BBD@CDBB=>>?>@?>;;655<;;;<<<<9;9:BCD>BB?B?DDDBBBC@CBBBB?B?BBBC?B?AAABBBBBB<@@?>?,00(///(/AAB?BAA>?>799AA??<@EBAE>>><>>=<A=@@=>;@@@;>>>A176>>>>>>CBAA;;<>=:>AA=AB=A<>;;;@@:::==7777,89<766666(-----)----67599>5::9:.7AA;;7;;??:>=??>>?=@<@A<;;A<AAD=@@@>>==A@@???@@>?;;;577///+/597:;;<>A@@
@ATNG8:02049:04195
GATGGTAGCGCATATCAGCGCAGCCCAGAAGATCAGGAACTCTAGAAGAATTCAGATTTTTAACACGAGAGTAAACGTAAAAAGAAGGTTTTACAAGACTCACGTTAACAATATTGCAGCAGTACGCACACAATCGAAGCGCAGTAAGGATGGCTAGTGTAACTAGCAAGAATACCACGAAAGCAAGAAAAAAGATGTACGCTATTAACTATTAACGTACCTGTCTCTTCCGAAACGAATGAGTACCTCTCAGACGCTCGTCCTACCATCGTTCCTTCTGAGTCT
+
>>AB7;;;;<BBBCBB@CCCBBBBB?AABEDDDC@@=@>BBCDFEC?::69:=@<;;DCC2B?AA?@B@@995@4@=>>;;;*;B?C9CDD;DCC@FAAABBBDD@C@;;6;??;?AAABABBCCCCCBABF@CCDD9;;AA?@@?9A=;;;29><=A<<C@BAACBB?BF@BBA;?@::9,::=2999999$89737=:77?CE@C@BB@@<@=A@BBBACDCBA=@<?;??A;A:94979==>?:999?>@@@BBBBAA@;;::6////08<)0)/4:;=::?
@ATNG8:02049:04197
GATGGTAGTACATGATAGACGACACCAGAAGATCAGGAACTCTAGAAGAATTCTGATTTTTAACACGAGAGTAAACGTAAAAAGAAGGTTTTACAAGACTCACGTTAACAATATTGCAGCAGTACGCACACAATCGAAGCGCAGTAAGGATGGCTAGTGTAACTAGCAAGAATACCACGAAAGCAAGAAAAAGAAGTACGCTATTAACTATTAACGTACCTGTCTCTTCCGAAACGAATGAGTACGTGTGCGACGTGTCTCCTACCATCGTTCCTTCTGAGTCT
+
AABC@CDCBBADCCCCCCCC@@ABCACCC@DCDBAB?B@BBECCAA?BB<@>ABBBCBBB3B@BBBBBBBCCCC>BBBBBCC3BB@C=ABA9ACE@AAAABAAAA:>:>A;?<<:><>>BCCBCBCCCBBBC?BBBB<?=?A>?871;?BCC?BCCCCABA?BBBBCC?CC@AAA<;;??A7>==7:::::+:><A;::AAA@@<@;?@AA<@<@ABBB@BAAAACC<>>>AA9A8949AABBCCBB>;;;AAAABA@=>=<ABD=A??>A>A>A?BCBAA999
@ATNG8:02052:04192
GATGGTAGTGCGTGAGAGAGAGACCAGAAGATCAGGAACTCTAGAAGAATTCAGATTTTTAACACGAGAGTAAACGTAAAAAGAAGGTTTTACAAGACTCACGTTAACAATATTGCAGCAGTACGCACACAATCGAAGCGCAGTAAGGATGGCTAGTGTAACTAGCAAGAATACCACGAAAGCAAGAAAAAGAAGTACGCTATTAACTATTAACGTACCTGTCTCTTCCGAAACGAATGAGTACATAGATATACGTATAGCTACCATCGTTCCTTCTGAGTCT
+
999=9=054;<@;;9CCEC===0/)/995:AAB;;8;=BAAAA@A?<<6:6?ABBB===+858===BBCCBB?8@>@===>,>><?299:&9@A?@BBB;;:@B?B?A@?@AC@CCBCDAAACGCCCDCBC@BCCC@CAAAAAAA=B>B@@=@CBCCCCC@FBBBAA>@B>BAA:???>>8>>>=ADDEE3??;>888=====6;7;ADD7<7;>B@@=@BA@??A>A>ACC>CCC?ABAAAAEFAAAAAAAA@@??===A;;;=@@@@C@A;><>CK>>>?@
@ATNG8:02066:04212
GATGGTAGCGCACACATAGATACAGTACTCATTCGTTTCGGAAGAGACAGGTACGTAATAGTTAATAGCGTACTTCTTTTTCTTGCTTTCGTGGTATTCTTGCTAGTTACACTAGCCATCCTTACTGCGCTTCGATTGTGTGCGTACTGCTGCAATATTGTTAACGTGAGTCTTGTAAAACCTTCTTTTTACGTTTTACTCTCGTGTTAAAAATCTGAATTCTTCTAGAGTTCCTGATCTTCTGGAGATCACATGATACTCTACCATCGTTCCTTCTGAGTCT
+
A@BB=<;<<<@DHEABBBCBB@@@@99:445<049BB9@@4;2:BB;95>5:?@;;57555<:@:?BBA@ABAA=;;;;;)4828344(49>@4;9949C=>999@?:;;??>;@@?BAB?B@CBBBBBAB=@CAA>BBBBAB000=<>>>@@A<@@@<@@?A>A@A@?@AAC>A;;:;*:;@<CCCCC.::;:::-9:@?BDC;::;?AA>+;@;?><>?BD@DBBBB@@<@=@>?A;;8;AB@DDBAABBABBBA@@DBB@@59900<6<+0+00000?A@
@ATNG8:02066:04222
GATGGTAGAGTATCATGTGTATCTCCAGAAGATCAGGAACTCTAGAAGAATTCAGATTTTTAACACGAGAGTAAACGTAAAAAGAAGGTTTTACAAGACTCACGTTAACAATATTGCAGCAGTACGCACACAATCGAAGCGCAGTAAGGATGGCTAGTGTAACTAGCAAGAATACCACGAAAGCAAGAAAAAGAAGTACGCTATTAACTATTAACGTACCTGTCTCTTCCGAAACGAATGAGTACTGTATCTATGTGTGCGCTACCATCGTTCCTTCTGAGTCT
+
<44A7;;BCECCCCDBBBCDCCC@?>ABB@CBBB??<??BBCCDCC?@B9969?B==@>@,@?BBCCCCCCCCC=@@9:999*;C>C<@@A9ABB@DBBBCBCAA>A???<>?>=AABBBCCCCEABBDFCC?BCBB@BBCC@@@?9@<@@@=@CCCCCCB?BBBBA@>@B>BBB=AABBA9<7818<<<=.=A?=;;;@BBBB;?:@ABA9=6<=BBB?BCBBBBB?B?BBB>CCC?BCCCCCBBBABBB@@AABBBCCBBBBB@B@A<?:@8:3::=;<<==
@ATNG8:02066:04234
GATGGTAGCACGACACGACGATGTGTACTCATTCGTTTCGGAAGAGACAGGTACGTTAATAGTTAATAGCGTACTTCTTTTTCTTGCTTTCGTGGTATTCTTGCTAGTTACACTAGCCATCCTTACTGCGCTTCGATTGTGTGCGTACTGCTGCAATATTGTTAACGTGAGTCTTGTAAAACTTCTTTTTACGTTTACTCTCGTGTTAAAAATCTGAATTCTTCTAGAGTTCCTGATCTTCTGGTATGACTAGTGTACTACTACCATCGTTCCTTCTGAGTCT
+
BBBD@CCCD@AACCCA0000//:=BBCCCCAA?ADCC=BD@C?BBBBBCC@CCACB>B>BBBB?C?C@@@BBBBB?ABCCC1>==?BBB>BBBC?B@A?BB?BBBBBB@BB???ACA7==?;?<AAA<>>AA<@>>?9>>?:::AAA@@@AAA@@;???=CA<>:>@@@AAAAA<@???>3==8>@@@@/>A6660666///666><@CBB/>@@@C<A<;;7;???;;;<@;>>>>==6;;A<;;;A@@:;;;;;AA===A==:==>=@=B=A;>>?A????
@ATNG8:02076:04206
GATGGTATTATCTGCACACTCTGTCCAGAAGATCAGGAACTCTAGAAGAATTCAGATTTTTAACACGAGAGTAAACGTAAAAAGAAGGTTTTACAAGACTCACGTTAACATATTGCAGCAGTACGCACACAATCGAAGCGCAGTAAGGATGGCTAGTGTAACTAGCAAGAATACCACGAAAGCAAGAAAAAGAAGTACGCTATTAACTATTAACGTACCTGTCTCTTCCGAAACGAATGAGTACTGTATCTATGTGTGCGCTACCATCGTTCCTCTGAGTCT
+
444=:=<B>B@@@BBBAABBBBCCC@GCDABB@@AA=A>AAABBBB?BB8:8:BBBBBBB1>9>@>?>BBBBBB9==;;;;;*;B>@5:::*9955;@<A>>>00+0600/7>187>:?ABCCBBBB@@;;8;AAA=@???BBBA=A=@;;5;@@@ABBB@ECBAAA?BC=999=@BBBA;@9:39::::+6;7<///<;>891917:9<:?=C<ACA@DBBBC??;?;?@@;@@@<99:?@AA999@@BA999?<9<677999/6/>8849,/.3978>=?
@ATNG8:02077:04235
GATGGTAGATATATGCACGCTCTACCAGAAGATCAGGAACTCTAGAAGAATTCAGATTTTTAACACGAGAGTAAACGTAGAAAGAAGGTTTTACAAGACTCACGTTAACAATATTGCAGCAGTACGCACACAATCGAAGCGCAGTAAGGATGGCTAGTGTAACTAGCAAGAATACCACGAAAGCAAGAAAAAGAAGTACGCTATTAACTATTAACGTACCTGTCTCTTCCGAAACGAATGAGTACTACTCTCAGAGACACACTACCATCGTTCCTTCTGAGTCT
+
DCCC?CDCCCCCC:;;BCBCDFBBB@CCB9BCFD@@?@@CBDBBBB>@@9>9>@BBBCCC2C?CCCCCBBBABA;?:@@999,9?292995&5<<9>>>BCCCBB;;:;E=ABC?AACCCCDFCCCCBBBCC@CBAA?@>?>CBBB;@<@;;8;BBEBAAC?CBD@?@?CC?AA@9?999@;=:9486666(/<6<///6<>AA:=:=>>>8=8=>@@B?BAAABBB<@=@CC=DBB@CBCCBBBBBBAAABBCBAACCCBBBBA<>>>>>:>:>:======<=
@ATNG8:02086:04219
GATGGTAGTGCGTGAGAGAGAGACCCAGAAGATCAGGAACTCTAGAAGAATTCAGATTTTTAACACGAGAGTAAACGTAAAAAGAAGGTTTTACAAGACTCACGTTAACAATATTGCAGCAGTACGCACACAATCGAAGCGCAGTAAGGATGGCTAGTGTAACTAGCAAGAATACCACGAAAGCAAGAAAAAGAAGTACGCTATTAACTATTAACGTACCTGTCTCTTCCGAAACAATGAGTACTTTAGACTATCTGAGACTACCATCGTTCCTTCTGAGTCT
+
:;=A@CBCECCCBBBDCCCCCC;;;)5::4:@BC;;8:<<<<<=@?<>?>B=A@@99777$34978<<;?383;13344444$4;39.555&5<<59;666=>>>7;765.4@A:@@;:;BBBBCCAAA@BA@CABB=@@BBBDFG=@9@00+0><<>?BB>BCBBB@=@@=00/5899==6<::3/////'/6....888889495:8886>6229;>?@BBAA@B?A;>??9?A:==BBBBBBB?BBBBAA=@>B>==?@@@=????B?B?B@BBBBB???
@ATNG8:02086:04230
GATGGTAGCACGAGTCACTCATATCCAGAAGATCAGGAACTCTAGAAGAATTCAGATTTTTAACACGAGAGTAAACGTAAATAGAAGGTTTTACAAGACTCACGTTAACAATATTGCAGCAGTACGCACACAATCGAAGCGCAGTAAGGATGGCTAGTGTAACTAGCAAGAATACCACGAAAGCAAGAAAAAGAAGTACGCTATTAACTATTAACGTACCTGTCTCTTCCGAAACGAATGAGTACGATGAGAGAGCTCTCTCTACCATCGTTCCTTCTGAGTCT
+
944:7;BCEBBBCCCECCCCCBCCC@CDC@CCDDAA>@BCCCBCCD@@@<@?CBAAAAAD3C??>?BBBCCCCD=BBBCC>CDDD?B?BBB:CCCAEB@@@CDCC@C@BB?CCE@CBDDDCBBBBBCCBBBB?CCCC>BBBBCBBB=@=@?><?BBBABBC@BAA@@A@CC@BBB>@@?:9/:::498888(/<3:///==BCC;A;AADD<@<@?BBC?CCB?@@@<@>AAB=CAA?ABCBCDCCBABBBAAABBB@??9:99:8=ABAB?B?B?BCCAA>>>
@ATNG8:02086:04234
GATGGTAGCGCATATCAGCGCAGCCCAGAATATCAGGAACTCTAGAAGAATTCAGATTTTTAACACGAGAGTAAACGTAAAAAGAAGGTTTTACAAGACTCACGTTAACAATATTGCAGCAGTACGCACACAATCGAAGCGCTGTAAGGATGGCTAGTGTAACTAGCAAGAATACCACGAAAGCAAGAAAAAGAAGTATGCTATTAACTATTAACGTACCTGTCTCTTCCGAAACGAATGAGTACTATGTAGAGCTCTATACTACCATCGTTCCTTCTGAGTCT
+
=>CD?CCCBBBBBBGHCBBDAABCC>CIJACCCBA@=A>AAAAABB?BB@B?BA@@@@AA0@>BBBCCBBBBBB<AAAADBC5CC@C=AAA9ADEABBBBCCBBB?C?BB@@??>AAAAACCCCCBCBBBDD@CCBB?BCBBBBA@>A@C@@>@DDEDCBA?BCDBBB>BB?BBB=@????8@??;<<<<<,=@=@AABBB@@D:?:?AAC:=:=ACBB?BBAAABB?B@BCC>B>?<?BBBBCCBBAA@@BA@?=>;>?>=<<A;A===@;A:>:==>88:AA
@ATNG8:02090:04239
GATGGTAGCTCTGCTCTGACCTCGTACTCATTCGTTTCGGAAGAGACAGGTACGTTAATAGTTAATAGCGTACTTCTTTTTCTTGCTTTCGTGGTATTCTTGCTAGTTACACTAGCCATCCTTACTGCGCTTCGATTGTGTGCGTACTGCTGCAATATTGTTAACGTGAGTCTTGTAAAACCTCTTTTTACGTTTACTCTCGTGTTAAAATCTGAATTCTTCTAGAGTTCCTGATCTTCTGGCGCTCTGTCACGTCTGCTACCATCGTTCCTTCTGAGTCT
+
ABBB?BCBB@;@CBBEDCCC?BBCCCCCCCB?BAAA<AB?B?BBBBCBB>BBBBB>B=BBBB@B?BBBBBCDAA?ACAAA1B@;A;;;7;BBC<?@B>AB5877AAA=@@@AAAAA6:8>:>:>AAA==;;7;@??588>>99<>?@??AA@@@<?@?<@@<@<>>>@@@@@@;@=>>>2>-//7777+7;966)--2---62-.(...&.789;492./-/53=88938-//;6::///=9::=@>>>>>BBBA>>>>>>>;>@@@@<?;>:>AA>>>>>
@ATNG8:02042:04263
GATGGTAGTATCTGCACACTCTGTCCAGAAGATCAGGAACTCTAGAAGAATTCAGATTTTTAACACGAGAGTAAACGTAAAAAGAAGGTTTTACAAGACTCACGTTAACAATATTGCAGCAGTACGCACACAATCGAAGCGCAGTAAGGATGGCTAGTGTAACTAGCAAGAATACCACGAAAGCAAGAAAAAAGAAGTACGCTATTAACTATTAACGTACCTGTCTCTTCCTAAACGAATGAGTACACACTCTCATATGACACTACCATCGTTCCTTCTGAGTCT
+
5<<C@CBCDDCC;9;D:99C>CCCD?BBC?A=<<00*07???CBCC???<?=AACBCDDD2C>BABBBBBBBBB>AAABABA0A@?A@CHD;CCIACCAAACC@@<@?@@<@AA6;;AABBCCCCBBBBB@@<@A@@=@ABAABAA?B@B;;8;A@@@BCH@CAAAAB?BB>???499AAA;A??<?BBBBC(?A5;;::AAABA;@=@BBB;?;@ACCC@AA@BCCC?@?:::/98927@@?BBBBBCDBBB@@@@ABBBBAB>?;???>B?B?B=A@A><=AA
@ATNG8:02044:04283
GATGGTAGGAGACACGTCGCACACGTACTCATTCGTTTCGGAAGAGACAGGTACGTTAATAGTTAATAGCGTACTTCTTTTTCTTGCTTTCGTGGTATTCTTGCTAGTTACACTAGCCATCCTTACTGCGCTTCGATTGTGTGCGTACTGCTGCAATATTGTTAACGTGAGTCTTGTAAAACCTTCTTTTTACGTTTACTCTCGTGTTAAAAATCTGAATTCTTCTAGAGTTCCTGATCTTCTGGCGCTCTGTCACGTCTGCTACCATCGTTCCTTCTGAGTCT
+
BC@?<@BB<BCBAABCEEDDBBBBBBBAAB;;7;BBI?BC@B?BBBBCCF@DCBAA588:ABB?B?CCBBAABBF@A@AAA2@A@A9997:BBB?BBC@BB>@@@BCC?AABAA@@@9@>?;?;A>=>>>>>=ABAA;???A@@@;;;A>>;;;@<;:;<@@<@:==BBAAAAA;@@BBB5A<A=@@@@@/@AAAA7>>;=>>?>@?;@DDD/@;;;@<@<@@<@@BA??><B<BA@===///;666:999<>>AAAA==>>>AC<A@?@@;@=A;A>@@AA>>
@ATNG8:02048:04276
GATGGTAGTCTCAGATAGTCTATAGTACTCATTCGTTTCGGAAGAGACAGGTACGTTAATAGTTAATAGCGTACTTCTTTTTCTTGCTTTCGTGGTATTCTTGCTAGTTACACTAGCCATCCTTACTGCGCTTCGATTGTGTGCGTACTGCTGCAATATTGTTAACGTGAGTCTTGTAAAACCTTCTTTTTACGTTTACTCTCGTGTTAAAAATCTGAATTCTTCTAGAGTTCCTGATCTTCTGGAGATACACATGATACTCTACCATCGTTCCTTCTGAGTCT
+
:77>;=9BCCCBBBDCCC:;;DDCCCCCB@@@>ABBB=AA<A@CABADDC@CBBBC@C?BBBB7;:;CCCCCBBA=>====,==69:DE<A@@;7?=@9=@;9;:?::69AAABCBC@BBD>@=AB@@@BCB?BBBB?CBBBBCCBBCBAAAABB8;;B?BB?B?BBCCCBCEE@BCBIK<C@C8;;<<<*;@@BE9<;A<;;B;;;5;;;;*;==00+0:==;@AAAA@@=@@CCCBBA=A?C?CBE;;;C@@@BAAB@??ABB?A???A>A;@6::@AAABB
@ATNG8:02052:04269
GATGGTAGTATAGAGCTCTACATAGTACTCATTCGTTTCGGAAGAGACAGGTACGTTAATAGTTAATAGCGTACTTCTTTTTCTTGCTTTCGTGGTATTCTTGCTAGTTACACTAGCCATCCTTACTGCGCTTCGATTGTGTGCGTACTGCTGCAATATTGTTAACGTGAGTCTTGTAAAACCTTCTTTTTACGTTTACTCTCGTGTTAAAAATCTGAATTCTTCTAGAGTTCCTGATCTTCTGGTGTCTGATCTGTATCACTACCATCGTTCCTTCTGAGTCT
+
AC@?>@CCAABA@A@@CCBA;@CCCCCCCEB@=??>?9??;>=@@@BB??=?CA@?=@>@AAA@C@BBBBBB@@>;98787$58.5875-7A??:??=9=@488><==<@@AAAAAA;??@<@<@B=>=>>=9@676///<:==>A=<;<<///@7;<@=@@<><>@@@BAAAA;@@AAA5A<A<@=;;;,99;99,--3---79;?;?DDD/???@B<@;@B=AAAA;996:166;;??<??>:=??@??@@??@?>>>@@@AA=A==>D=A<@<>>>>>>@>
@ATNG8:02053:04265
GATGGTAGATACTCGCTGATACACCCAGAAGATCAGGAACTCTAGAAGAATTCAGATTTTTAACACGAGAGTAAACGTAAAAAGAAGGTTTTACAAGACTCACGTTAACAATATTGCAGCAGTACGCACACAATCGAAGCGCAGTAAGGATGGCTAGTGTAACTAGCAAGAATACCACGAAAGCAAGAAAAAGAAGTACGCTATTAACTATTAACGTACCTGTCTCTTCCGAAACGAATGAGTACGTGTGACGTACGTGAGCTACCATCGTTCCTTCTGAGTCT
+
AAAB?C=ADDCCCGHGFBBCBBDDD>BCC?B@@@;:388<<=B=AC6A=?B<=??AAAAB1A>A@@BBBBBBBD9:::;;;;$9<<<2555&5<<>>CCCDCDBB?D9;;?AAA?CBBBCDBBBBBBCCDCB?BCCC@CBBBBBBC@C@BBB?CABBCBCD?BBBBBB>BA>999<@A@@A8??@?@>>?>/=>8==@@@@@??;?=@@AB<@;=>@;;6;;;ACCC?@:000,000*0/;;>=ABBBBAA@CBAA@B@@@@?@?8=000=:;)0,/669<>>@
@ATNG8:02054:04279
GATGGTAGTATCTGCACACTCTGTCCAGAAGAAGGAACTCTAGAAGAATTCAGATTTTTAACACGAGAGTAAACGTAAAAAGAAGGTTTTACAAGACTCACGTTAACAATATTGCAGCAGTACGCACACAATCGAAGCGCAGTAAGGATGGCTAGTGTAACTAGCAAGAATACCACGAAAGCAAGAAAAAGAAGTACGCTATTAACTATTAACGTACCTGTCTCTTCCGAAACGAATGAGTACACACTCTCATATGACACTACCATCGTTCCTTCTGAGTCT
+
A<<A>@AEFBBBCBBBCCCCDDBBB?CDD@CC?C?C@CBAAACD@BB=B?CBAAACCD3B@AAAAAABAAAB>BBBBAAA2>=8=39992:BC????B@AAAA:?:?C=AAA8<<>>>>???AAA>888><>>>B=A>>>AA?@:=:>BC?BA@BAA??9?@@ABB@BB=ACC?BB@A?:==9499:99)7708;??@>>>A:>:>A@@<@=AAAAA<A@@@>==:>=ABA8=AC?CBBB>>?BBB>>AAACC===ACCCC@><>;@@A>A@B>BBBC@BBB
@ATNG8:02058:04289
GATGGTAGTATCTGCACACTCTGTCCAGAAGATCAGGAACTCTAGAAGAATTCAGATTTTTAACACGAGAGTAAACGTAAAAAGAAGGTTTTACAAGACTCACGTTAACAATATTGCAGCAGTACGCACACAATCGAAGCGCAGTAAGGATGGCTAGTGTAACTAGCAAGAATACCACGAAAGCAAGAAAAAGAAGTACGCTATTAACTATTAACGTACCTGACTCTTCCGAAACGAATGAGTACGAGAGAGCACACGTGTCTACCATCGTTCCTTCTGAGTCT
+
;55>;CDCCBBCCCCECCCBCDCCC?CDD@BCCC??<@?AACBBBC?CC?C?CCCA@@@?2A@BBBCBBBACCD>A@;;;;;*;A>B5;;;*9B@?CAABEDDDD?B?BC@BBB?AABBCDCBCCBDCBBBB?BCCC?B@????>>:@@B@A@ABBCCAB@?CCCBBA?CC@BBB<??BBB<AAA?BBBBB3@B=A;::@@@<<9<;>AAA<><>BB@@=@;;:@BB?B?BBE=BAA?ABBBBBBBBBBBB=AABBBBBB??;;<=B;;<A>A?C>AACA==>>
@ATNG8:02059:04258
GATGGTAGTGTCATATGAGAGTGTGTACTCATTCGTTTCGGAAGAGACAGGTACGTTAATAGTTAATAGCGTACTTCTTTTTCTTGCTTTCGTGGTATTCTTGCTAGTTACACTAGCCATCCTTACTGCGCTTCGATTGTGTGCGTACTGCTGCAATATTGTTAACGTGAGTCTTGTAAAACCTTCTTTTTACGTTTACTCTCGTGTTAAAAATCTGAACTCTTCTAGAGTTCCTGATCTTCTGGACAGAGTGTGCAGATACTACCATCGTTCCTTCTGAGTCT
+
494405=ABBB=DCCGCCCCCDDBBBBAAA>?:>:>@8=<:D?BCCDFCB@BCCBB?B@CAAA=A?BBCBBCC@@<@AAAA2BC@CCDD=CCBB=@AB>CGACCCCBC@CECDDDCB>B@@<@<@ABCCCBEADDBB=@ABAAACCBBBBBBBBC?@@A>BB>A@BBBAA@;;;=@;;;;-;=@;;;;;;*:???@<@@BBBCCCCD@CDCC5BBBCC?AACD?@BCLCCC@C@BBBCCC>CAB@@@@CCCCCCCBBB:9:CCCC?AAB??;?4:5:?@@A???
@ATNG8:02063:04286
GTTGGTAGCGCGACGAGCGTAGACCCAGAAGATCAGGAACTCTAGAAGAATTCAGATTTTTAACACGAGAGTAATCGTAAAAAGAAGGTTTTACTAGACTCACGTTAACAATATTGCAGCAGTACGCACACAATCGAAGCGCAGTAAGGATGGCTAGTGTAACTAGCAAGAATACCACGAAAGCAAGAAAAAGAAGTACGCTATTAACTATTAACGTACCTGTCTCTTCCGAAACGAATGAGTACGAGAGTCAGAGCAGAGCTACCATCGTTCCTCTGAGTCT
+
<>@C9;;CCFEBBB;;;CCCJAA@E=AAB@BABB;<7:>A???AAC>BB?A389<77899(88@@BBDDCCCC@BA?99999(:A;A39::*9@AAABBGBBBBB@C@CD@AAA@DCCCBBCCEFC:::BAA?BAAA?AAAA@@AA=A>A:97;BAACCBB>AACBBB@BB?AA@?BAA@A8=99199988(7?6;9=588<>><A;>>AA=C:>>CCF@CCAAACD@B?BBB>DBC?AAAABBBBA@ABBCBBBBAAABBBDFD<>>@?=9?39:?BAA?@@
@ATNG8:02065:04252
GATGGTAGGCGTGTGAGAGTCTGCCCAGAAGATCAGGAACTCTAGAAGAATTCAGATTTTTAACACGAGAGTAAACGTAAAAAGAATGTTTTACAAGACTCACGTTAACAATATTGCAGCAGTACGCACACAATCGAAGCGCAGTAAGGATGGCTAGTGTAACTAGCAAGAATACCACGAAAGCAAGAAAAAGAAGTACGCTATTAACTATTAACGTACCTGTCTCTTCCGAAACGAATGAGTACCTCTCAGACGCTCGTCCTACCATCGTTCCTTCTGAGTCT
+
@BBD@CCC?CABBBBDDCC@@ACCD?FCC?CCCCBB?B?BBCBBBC@CB>A>@BBBBCCC2C@BBBABBCCBBB>BA??=>=.>C=AACDC;BBB?C@@@@AAAA;A<AB<@?@;?>>>>>>>?@>>>===@:???@;A??>>>@A9>9>@@;A?>>>>;;7;AA>>>:@A;A;949<565)89617=<<<,//,/<<<??@AA<@;@?>A;A;===AA;@>>>;;;;A<AAD::::<==>AA@@;@@?AAAA<<<A?=>=;A>>9>>>>?:>9>9>>>>><<=
@ATNG8:02067:04272
GATGGTAGATACTCGCTGATACACCCAGAAGATCAGGAACTCTAGAAGAATTCAGATTTTTAACACGAGAGTAAACGTAAAAAGAAGGTTTTACAAGACTCACGTTAACAATATTGCAGCAGTACGCACACAATCGAAGCGCAGTAAGGATGGCTAGTGTAACTAGCAAGAATACCACGAAAGCAAGAAAAAGAAGTACGCTATTACTATTAACGTACCTGTCTCTTCCGAAACGAATGAGTACACATCGTCGTGTCGTGCTACCATCGTTCCTTCTGAGTCT
+
ABAB?BAABCCDDCAAACCCCCCCD=CBB?BCCE@@<@?CCCAABA>BC?C>??@CCCCC3C?ABBBCCBBBCC=A=@@@@@0@A=B5;;;.;BCACBBBCEBBB?B?BB?BBB@BFBABBBCFDCCCCCCC@CD@@>A@@@@@AB@C@C@@>@CCCBCCC>@@AAAA?CC?AAB>AAA@@8???:?<;<<.=A=B=<<AA?@?:>AA>><>;;AD@@=@@A@@AB?C@BCC>BBB?BBBBBBBBBBBBB@BBBBBCCBBBBBB?CAA@C?C?C?AB@A@@??
@ATNG8:02070:04259
GATGGTAGTGTCATATGAGAGTGTGTACTCATTCGTTTCGGAAGAGACAGGTACGTTAATAGTTAATAGCGTACTTCTTTTTCTTGCTTTCGTGGTATTCTTGCTAGTTACACTAGCCATCCTTACTGCGCTTCGATTGTGTGCGTACTGCTGCAATATTGTTAACGTGAGTCTTGTAAAACCTTCTTCTTACGTTTACTCTCGTGTTAAAAATCTGAATTCTTCTAGAGTTCCTGATCTTCTGGTATGACTAGTGTACTACTCCATCGTTCCTTCTGAGTCT
+
A@CC@CDCBBBBBCCECCCCCCCCCCCCCD@@>@BBC=CBAD@DCCBCCC@BBDDD?C?BBBB@D=AAACBCCDD<@@DEE3AA?AABA=ACBC@BCD@FG?CCCBBB>AACCCCCD@DDC?B?BDBCBECC=AAEF?CBBBDCCBBBBBDDCCB?BBC@DD?C>@@CBBBCDD@BBDDD;D?C>@@>BB@BCCCD=CBCCCBCBBB=AA@@0?AABB>B>;;8;BCBBBB?C@CCBBCB?BBB>BBBCBBBCCCCCCCCCCCC@CCCCC?B?B?BBCCCB>>
@ATNG8:02072:04247
GATGGTAGATATATGCACGCTCTACCAGAAGATCAGGAACTCTAGAAGAATTCAGATTTTTAACACGAGAGTAAACGTAAAAAGAAGGTTTTACAAGACTCACGTTAACAATATTGCAGCAGTACGCACACAATCGAAGCGCAGTAAGGATGGCTAGTGTAACTAGCAAGAATACCACGAAAGCAAGAAAAAGAAGTACGCTATTAACTATTAACGTACCTGTCTCTTCCGAAACGAATGAGTACACACTCTCATATGACACTACCATCGTTCCTTCTGAGTCT
+
?<<B@BGEBBDDCCDBBDDCCCCCC?CBB?BBBA@@?A@CDDABBB?AB<><>CC??A@@2@?BAAABBCCCCG=D?;;;;:*;@=A5;;;*:CC>CBABEDHDC?B@BC@BAB?BACCDDCCCCAAADDCC?BBBB?B@@?CCBB?B?CBC?CBBCBDBB?ACBBBC?DD?BAA=A@@@@:@@@==????1?>;>888A@@@@<A<@@=>:>>=>BCC@DCAAABC?B?ACF@F?@<?BB@AACAAABBBBCA>>>CCCBCCBB?BBBBC>B>A?BAAAAAAA
@ATNG8:02073:04244
GATGGTAGTGTCATATGAGAGTGTGTACTCATTCGTTTCGGAAGAGACAGGTACGTTAATAGTTAATAGCGTACTTCTTTTTCTTGCTTTCGTGGTATTCTTGCTAGTTACACTAGCCATCCTTACTGCGCTTCGATTGTGTGCGTACTGCTGCAATATTGTTAACGTGAGTCTTGTAAAACCTTCTTTTACGTTTACTCTCGTGTTAAAAATCTGAATTCTTCTAGAGTTCCTGATCTTCTGGTGAGATATGCATGATGCTACCATCGTTCCTTCTGAGTCT
+
@;DE@CCCCAAACDCECCBCCCCBBBCCCCCC?DCCC=BD?C?BBDDCCC?BCCDD?B?BBBB?B?CCCCBBBDD@BBBBA1AB@BAAF>ED?@?@CC=CE?AAADDF@CBCCCCCD?CBC@D?CCBCBCCC@BBCC?DBBBCCCCCCCCCCCCC?CCDACC<@>ADFCBBCBA=B::::.;=A<;;;;.:@BBC=BBCCDDDCCB5;;;;*;BBCC?C@CFBFDBBBCC?B?BBDDCC?BAB>BCCCCBDCCBBBECBBBBBC?CBBBC@B?C?BBDAAAAA
@ATNG8:02075:04241
GATGGTAGAGTATCATGTGTATCTCCAGAAGATCAGGAACTCTAGAAGAATTCAGATTTTTAACACGAGAGTTAAACGTAAAAAGAAGGTTTTACAAGACTCACGTTAACAATATTGCAGCAGTACGCACACAATCGAAGCGCAGTAAGGATGGCTAGTGTAACTAGCAAGAATACCACGAAAGCAAGAAAAAGAAGTACGCTATTAACTATTAACGTACCTGTCTCTTCCGAAACGAATGAGTACGTGTGACGTACGTGAGCTACCATCGTTCCTTCTGAGTCT
+
@?@@;:=B<A=>BBCCAA@ABBBBB<@?A;9398983<7;?<<CBC@CC@B@BC;99@@@+><>CC00/=00)/9/9//////$/<9>8=<<.<<<46::;:;00/+/59;6//44889<BB>?@@CCCAABCACBBB?BACCCDBB?C?B;;8;@@>@0008?;?B=B?=B177>397>><3;8826====,8<;/...7888>:=9=98;3;;76;A@=BBB:;9CAD>?@D>EAA=??A??>>?>ABCBB;9:BAA?A9978718987<8<18/7;;;<=CC
@ATNG8:02075:04270
GATGGTAGTAGACACGTCGCACACGTACTCATTCGTTTCGGAAGAGACAGGTACGTTAATAGTTAATAGCGTACTTCTTTTTCTTGCTTTCGTGGTATTCTTGCTAGTTACACTAGCCATCCTTACTTCGCTTCGATTGTATGCGTACTGCTGCAATATTGTTAACGTGAGTCTTGTAAAACCTTCTTTTTACGTTTACTCTCGTGTTAAAATCTGAATTCTTCTAGAGTTCCTGATCTTCTGGGTCTACGCTCGTCGCGCTACCATCGTTCCTCTGAGTCT
+
///:)//::<BC?>@@>AABE:99>@@?;?;;6;@BB:???B?ABBBBDCADCBBC@C9:9BB?B>BB???B@;A>BBCCD2B?6?=;<78:>@=AA@=?@<???@@A=BBB>?>??7:;A=A=BBB=A@98188889>?>>>;::9:;>>;::=8=@A6:;6:6:;>>BAA@?9<8888'56<9<>==<.<=>>>3:899<<525:-522&265550505>6777:7774847=;>@@9>@AA:>>>==@?=:9<///=8:9:,//9::6:)//6----//
@ATNG8:02081:04258
GATGGTAGTGATACAGATCAGACACCAGAAGATCAGGAACTCTAGAAGAATTCAGATTTTTAACACGAGAGTAAACGTAAAAAGAAGGTTTTACAAGACTCACGTTAACAATATTCAGCAGTACGCACACAATCGAAGCGCAGTAAGGATGGCTAGTGTAACTAGCAAGAATACCACGAAAGCAAGAAAAAGAAGTACGCTATTAACTATTAACGTACCTGTCTCTTCCGAAACGAATGAGTACTATGTAGAGCTCTATACTACCATCGTTCCTTCTGAGTCT
+
BBCD@DCCCCBBBCCGCCCBCCCBB?BBC?BBBC@@?A@CCCDCCD?AA>A?CCCCCCCC3B?BCBBBCCCAAD@CA9;;;;*;?;@=AAB:BCCAFCCBCCCCC@C=AA?CCC@BBBBCCCBBBCDDBBB?CCAA?AACBBB@A>C@D??>?DBBBAAB>BBBAAA?CD?AAB<>>>>>8?@@=@AAAB2AB<@877CBB@@;@;@AAG;>;>ABBB?BA@?>9919;>?@;AAA>BCCCCCCAAAABBBA????????@@@D:>>=>@<@9>9<>?998<>
@ATNG8:02086:04245
GATGGTAGATATATGCACGCTCTACCAGAAGATCAGGAACTCTAGAAGAATTCAGATTTTTAACACGAGAGTAAACGTAAAAAGAAGGTTTTACAAGACTCACGTTAACAATATTGCAGCAGTACGCACACAATCGAAGCGCAGTAAGGATGGCTAGTGTAACTAGCAAGAATACCACGAAAGCAAGAAAAAGAAGTACGCTATTAACTATTAACGTACCTGTCTCTTCCGAAACGAATGAGTACTGTATCTATGTGTGCGCTACCATCGTTCCTTCTGAGTCT
+
A=>G@BBBA@;;?969?CBBBBC@@=@BB?BBBCABDE?@?BABEE?;;.3.3889::::+:7<=BBBBC???A;A@BBBBB3BB@B?BFF;CCC@CCCCCCCBB<@=@A>BDC@DCAACCDBBDCBBBBBCACCCC>AAA9::?@=@=;;97??@:?;?B??998A@<@C9>>@8??@@@9?;<8<<<??1:>7</////???=B:>=@@<@=@@CBA>AEDCC??=?>AAD>CAA>ABBBB@@@BBABBB999BBAA?A@>>>;?>===9>5;5;:=<<<<=
@ATNG8:02086:04264
GATGGTAGCAGACGTGACAGAGCGCCAGAAGATCAGGAACTCTAGAAGAATTCAGATTTTTAACACGAGAGTAAACGTAAAAAGAAGGTTTTACAAGACTCACGTTAACAATATTGCAGCAGTACGCACACAATCGAAGCGCAGTAAGGATGGCTAGTGTAACTAGCAAGAATACCACGAAAGCAAGAAAAAGAAGTACGCTATTAACTATTAACGTACCTGTCTCTTCCGAAACGAATGAGTACCTCTCAGACGCTCGTCCTACCATCGTTCCTTCTGAGTCT
+
ABCD@CBBACCCCDCCCCBBBCDBB=BCC@CCAAAB?B?BAAACCA>BB>A>BBDBAAAA2C?CCBAAAACCBE>D@:;;;;*;B>B5;;;6;AD=AB@ACCCCC?A>AC?BBC>AB@AACCCDCCCBBBBB@BCBB@BBBBBBAA=B@DCC?CCCCBBAB?ABC@A>?CD@>>><>@BBD=BA@=<==?>/?A<A766?AA??9>:==>><><@CCBB?BBBBBBB?B@BGF>BAA>ACBBBCD?BAABAAAAAA???AD<@?@<@A@?B?B?B@CCC@@>=>
@ATNG8:02088:04261
GATGGTAGTGTCATATGAGAGTGTGTACTCATTCGTTTCGGAAGAGACGGGTACGTTAATAGTTAATAGCGTACTTCTTTTTCTTGCTTTCGTGGTATTCTTGCTAGTTACACTAGCCATCCTTACTGCGCTTCGATTGTGTGCGTACTGCTGCAATATTGTTAACGTGAGTCTTGTAAAAACCTTCTTTTTTACGTTTTACTCGCGTGTTAAAAAATCTGAATTCTTCTAGAGTTCCTGATCTTTCTGGCTCTCGTAGACAGATAATCGTTTCCCTTCTGAGTCT
+
:::<9<===C==CGC;<;CCC@@@BBBCBCAD=A@@A:A@;@<@@BC;<;05999;?D@DCC@;?=?@>>>;@<;<@@AAA1?==???B<@BBB@BBB>AA7::?@?C?BBBBB????BBB?D===?@@@@@8==::5;;>?=>=DDAAAA>>==:;;:=??<?=A????AACD5;76777)7)/)/8:8:9&77,,,,'------23==288888%887774949;:>663---*-(,2-////)/;C=AA>>>>=>>@@==;//+/;///(/6.637:///556
@ATNG8:02090:04266
GATGGTAGGTGCACATGAGTGTATCCAGAAGATCAGGAACTCTAGAAGAATTCAGATTTTTAACACGAGAGTAAACGTAAAAAGAAGGTTTTACAAGACTCACGTTAACAATATTGCAGCAGTACGCACACAATCGAAGCGCAGTAAGGATGGCTAGTGTAACTAGCAAGAATACCACGAAAGCAAGAAAAAGAAGTACGCTATTAACTATTAACGTACCTGTCTCTTCCGAAACGAATGAGTACGATGAGATCTCGTGTGCTACCATCGTTCCTTCTGAGTCT
+
@;?C:BBB?;;;BCECBBCCBCDCB?BCC@CCCC??=??BBCBC@@<@D6:::CCCCCCC5C?ABCCBCBBBCD;??:;:::*;@>@<@@@4???:?@?@BBC::6:?@@>BBB?CCCCDCBCBCBAA@@@E@CBBB?BBBBCB??<@?C::;:CBBBCBB?BDDBBB?BB?AAA>>>A@?8?8838?AAA2@=9>888?>C?@;>;>>??;@=A>BBG@B@@@@AA<@=@BD>BBC?CAAACCCCCCCBBBBBBBBAA>:::@@;@A=<@<A<=5;;;;=;;;
@ATNG8:02044:04308
GATGGTAGTGTCATATGAGAGTGTGTCTCATTCGTTTCGGAAGAGACAGGTACGGTTAATAGTTTAATAGCGTACTTCTTTTTCTTGCTTTCGTGGTATTCTTGCTAGTTACACTAGCCATCCTTACTGCGCTTCGATTGTGTCGCGTACTGCTGCAATATTGTTAACGTGAGTCTTGTAAACCTTCTTTTACGTTTACTCTCGTGTTAAATCTGAATTCTTCTAGTAGTTCCTGATCTTCTGGTAGAGCGTGCATATATCTACCATCGTTCCTTCTGAGTCT
+
445:5997////97955599;<==;;;;:>@.5449045./2777//--(-5-/)/39277/54(574445549:=.55<::'5505::;5///<6:/616;6999:5/)////99::)55:.5.599996667;==<)//7/////7/54:9999;6///7<:6;6;;=>54545.4444)55:.5555&4599<066==;:66666;<2555666;65/)////////396:<;<<;.45;.55;;;;:9955449445;<95:/--6(-(-077//5:99
@ATNG8:02044:04321
GATGGTAGTGATACAGATCAGACACCAGAAGATCAGGAACTCTAGAAGAATTCAGATTTTTAACACGAGAGTAAACGTAAAAAGAAGGTTTTACAAGACTCACGTTAACAATATTGCAGCAGTACGCACACAATCGAAGCGCAGTAAGGATGGCTAGTGTAACTAGCAAGAATACCACGAAAGCAAGAAAAAGAAGTACGCTATTAACTATTAACGTACCTGTCTCTTCCGAAACGAATGAGTACCTCTCAGACGCTCGTCCTACATCGTTCCTTCTGAGTCT
+
@B@A466<><B===?@?=BDCCBBB?BBB>A@A;;:8;6=><BCCC@CD?B=894===>=+=6:?=BBBBBBBB;;7>=???,;;5549990;<<=@BA@;>>:;6;@BB?BCC?ABBCBABCC::<FCDED@CA@@?A@??FBBB?C@B;;9;AA@ABAB@BAAABB?BC?CCC=A@999,:::3:@ABB3??=@>>>@@@@@<>:>>881808:??@?A@@@A??:?;?>>9@>>8>???>AB>9::BBCFBB?>>??A7;;>>;::A<@;?;?AAAB?@?
@ATNG8:02046:04304
GATGGTAGTGTCAGTGCGCGTCGTCCAGAAGATCAGGAACTCTAGAAGAATTCAGATTTTTAACACGAGAGTAAACGTAAAAAGAAGGTTTTACAAGACTCACGTTAACAATATTGCAGCAGTACGCACACAATCGAAGCGCAGTAAGGATGGCTAGTGTAACTAGCAAGAATACCACGAAAGCAAGAAAAAGAAGTACGCTATTAACTATTAACGTACCTGTCTCTTCCGAAACGAATGAGTACTACTCTCAGAGACACACTACCATCGTTCCTTCTGAGTCT
+
;==C@CBBAEDBCCJICCBB>>BBB@BCD@CCDCBB@B;;:CCCCB?BC@C?BAAACCCC3B?BB?>?BCCCCD=@>;;;;;*;@=>;A@@9ACC@CDBBBFCBB?B=@@?BDC?AA??@CCCCBBCCBBCC@CCCC>AAC???AA=A?BAA?BDA??@CD?AAAAAD?BC@@??:::BCC=B:918====.=C=@898EAAAA<B<???@<?<@@C@@<@A999BC?C?BBB=BCC?BBBAAACCAB@AABBAAAAA>==A???;?>>>A<>;>8>99/////
@ATNG8:02048:04316
GATGGAGTATCTGCACACTCTGTCCAGAAGATCAGGAACTCTAGAAGAATTCAGATTTTTAACACGAGAGTAAACGTAAAAAGAAGGTTTTACAAGACTCACGTTAACAATATTGCAGCAGTACGCACAACAATCGAAGCGCAGGTAAGGATGGCTAGTGTAACTAGCAAGAATACCACGAAAGCAAGAAAAAGAAGTACGCTATTAACTATTAACGTACCTGTCTCTTACCGAAACGAATGAGTACTATAGACTATCTGAGACTACCATCGTTCCTTCTGAGTCT
+
@<99.44:9555;<;@;<<696<<9>>C@CA000=88387/////)/86=753333333$31798////88;;56699999(9:=A5999&555.5;566====8@<9:69AC?BBB?<;@>@>B<<550597<:::78888//)/868600/)/989=;<<8<AA===?B<>???7;>>==6=7717AAAA*::5977255CAA5;689<<7=:=>B@@=@BB000;*008;<;57673:///66::::<:::777=:::=>>>8/)-----(-05052256---
@ATNG8:02050:04338
GATGGTAGATATATGCACGCTCTACCAGAAGATCAGGAACTCTAGAAGAATTCAGATTTTTAACACGAGAGTAAACGTAAAAAGAAGGTTTTACAAGACTCACGTTAACAATATTGCAGCAGTACGCACACAATCGAAGCGCAGTAAGGATGGCTAGTGTAACTAGCAAGAATACCACGAAAGCAAGAAAAAGAAGTACGCTATTAACTATTAACGTACCTGTCTCTTCCGAAACGAATGAGTACATAGATATACGTATAGCTACCATCGTTCCTTCTGAGTCT
+
==CD@GCCCDCCCCCBCCDDEBBBA<@?@=@@BB;;8:?DBBA?@D>BB=@<?BBBBBBA.>8?:;0000/---(-.//;;;(//)/)555&5;;7<>>>>B;?@;@<@@<@AA=@ABBBCBBCGABABBBB@BAAA:;9AAAABB?C@C;;8;DBBBBBC@BBBBBB?AA?BBE=@@CBC=AAA>=====+==:====A@@@@<@=AA??:=:=>AAB?AGCBAAC@C>ABC>CFC?BBBBBBBBAC???A???AA@@AA@@>>:>===?<?<?=AAG@@;;;
@ATNG8:02053:04311
GATGGTAGCGCACACATAGATACAGTACTCATTCGTTTCGGAAGAGACAGGTACGTTAATAGTTAATAGACGTAACTTCTTTTTCTTTGCTTTCGTGGTATTCTTGCTAGTTACACTAGCCATCCTTACTGCGCTTCGATTGTGTGCGTACTGCTGCAATATTGTTAACGTGAGTCTTGTAAAACCTTCTTTTTACGTTTACTCTCGTGTTAAAAATCTGAATTCTTCTAGAGTTCCTGATCTTCTGGCTCTCGTAGACAGATACTACCATCGTTCCTTCTGAGTCT
+
===C;C>BCBDCBC;;;DC;96665?<<@BBB?AAAA<A>;=800/==AA<BAA>:5:044:>3<9000--8--(-9277777'///(3344(489<.66;6;@=?A@BCC@CDBCEBBB@CCC?C@CCBA:;;A=@BBA:;;BBB;;;;CCCHBBBB@BBB?BB=@=@AA@@@@CC>B;;;;.;<A=;;;;;*;@BBD;A@@BBAABAA;>>>>,===>@494:A?ABBBBBB@B@CDDAA@?B@A?ADJGGCCCDFCFDDCCCCBB>@@@@@?C@CDCCCBCCDD
@ATNG8:02056:04302
GATGGTATGCGAGAGTGAGACGCAGTACTCATTCGTTTCGGAAGAGACAGGTACGTTAATAGTTAATAGCGTACTTCTTTTTCTTGCTTTCGTGGTATTCTTGCTAGTTACACTAGCCATCCTTACTGCGCTTCGATTGTGTGCGTACTGCTGCAATATTGTTAACGTGAGTCTTGTAAAACCTTCTTTTTACGTTTACTCTCGTGTTAAAAATCTGAATTCTTCTAGAGTTCCTGATCTTCTGGCGCTCTGTCACGTCTGCTACCATCGTTCCTTCTGAGTCT
+
BAED@CAAABCCCCBCDCCBBBBCBBBBCC??<?CCC>CC@CACCCCCDD?BBBBC?B?BBCC?B@BCCCC??@C?BBDCC3:99:ABC>BBCDACCCACD?@@@CDD@BBBBBCCC>@BC=C?CDCCBBBB?BBCC?CBBBDBBCDCCCCAAAB?CCD?BB?B<@@CCCCCBB?BCCDD9@=@999999(9ABDG<AABCCFCCBB6;;;;*;AABC@CACD@BBBBBBC?B?BBBBCC>@@A=ACCCCBCDCCCDBBBAAABB?B???@>A@B?CAAAAAAA
@ATNG8:02061:04323
GATGGTAGTATATCGCGTCGCTATCCAGAAGATCAGGAACTCTAGAAGAATTCAGATTTTTAACACGAGAGTAAACGTAAAAAGAAGGTTTTACAAGACTCACGTTAACAATATTGCAGCAGTACGCACACAATCGAAGCGCAGTAAGGATGGCTAGTGTAACTAGCAAGAATACCACGAAAGCAAGAAAAAGAAGTACGCTATTAACTATTAACGTACCTGTCTCTTCCGAAACGAATGAGTACTGTATCTATGTGTGCGCTACATCGTTCCTTCTGAGTCT
+
CCCC?C?BBBCCCDCCCCCCBBCCC?BCD?CCECAA>A@CCCBBAC?CC=A?CC?77777)8=BBBAABCDBBC;?>99999*:B<B5<;<-;CB@ABBCCECCC@C@AA?BBB?BAABBBGDAAACCCCCB?CBBB<@@AABBBB>C?BAB@BCBBBAAC?CAA????DD@>>>>AABAA8?;;7;ABBA/AA=C;::@@?==:=6<<=>:=:??CAA?ABBBBBB?A>ADD=BAA>ABBDDAB@ABBBBB;;;>???@@@@AAD@@>>:=5:5;:=;:9<<
@ATNG8:02064:04298
GATGGTAGCGCATATCAGCGCAGCCCAGAAGATCAGGAACTCTAGAAGAATTCAGATTTTTAACACGAGAGTAAACGTAAAAAGAAGGTTTTACAAGACTCACGTTAACAATATTCAGCAGTACGCACACAATCGAAGCGCAGTAAGGATGGCTAGTGTAACTAGCAAGAATACCACGAAAGCAAGAAAAAAGAAGTACGCTATTAACTATTAACGTACCTGTCTCTTCCGAAACGAATGAGTACGATAGATCTCGTGTGCTACCATCGTTCCTTCTGAGTCT
+
4:9:5:;;;=>==???BBBBA@@BB;AAA?CBBBBC=@<@A@@@?@=@A>B=A?CABABA2B?BBBBAAA@:;;.9<;==>>+<<6;.555&5:<7<><<<<<;;3<:00+0>>6=@8959;99556;;>?8<>>>.99=:;9??=C=B;;29>>>;:::7<?<;<<73/)/66(////9(//8,333333#3837788985573649922,5996;9@<@@BBBBC@C?BBB9?99200000/?//7@?:;:9888::77555.5555;;@89499666::9
@ATNG8:02064:04304
GATGGTAGTATCTGTCTACGAGAGCCAGAAAATCAGGAACTCTAGAAGAATTCAGATTTTTAACACGAGAGTAAACGTAAAAAGAAGGTTTTACAAGACTCACGTTAACAATATTGCAGCAGTACGCACACAATCGAAGCGCAGTAAGGATGGCTAGTGTAACTAGCAAGAATACCACGAAAGCAAGAAAAAGAAGTACGACTATTAACTATTAACGTACCTGTCTCTTCCGAAACGAATGAGTACACATCGTCGTGTCGTGCTACCATCGTTCCTTCTGAGTCT
+
><<CACCCCCABBCGCCCCCCCDCC@C????8@ABB?C>ABDDDBB?BB?B>BB@@????2><@CBBBBACCAA:A@?>>=>/=A<A299:/:;=:?>??ABB@@;>;>A;<>=:>>>==ACAAA;;;:::A=>??C5<<??AA>>8>=B=>:>>>>@@@A;AA@A>>;??<?BB6::9:919//)/9999+//+8===888?;;579:///7@979///9:::=?@@=D:>>D:??>;@;=;///77<>@==>@???B==;;;@A<@AA@@<@=B;@?AD<<<A
@ATNG8:02070:04339
GATGGTAGTGTCATATGAGAGTGTGTACTCATTCGTTTCGGAAGAGACAGGTACGTTAATAGTTAATAGCGTACTTCTTTTTCTTGCTTTCGTGGTATTCTTGCTAGTTACACTAGCCATCCTTACTGCGCTTCGATTGTGTGCGTACTGCTGCAATATTGTTAACGTGAGTCTTGTAAAACCTTCTTTTTACGTTTACTCTCGTGTTAAAAATCTGAATTCTTCTAGAGTTCCTGATCTTCTGGTCTACTACACTGTACTCTACCATCGTTCCTTCTGAGTCT
+
BBBGABB?A@DCCCCCBBCCCCCCCBBBBA;;7;@A@;@B@C@=;;C@AA:>@=BC@CACBCB=?;@?@9:///:2/////$/:188<<245556;BB@CG;;=CDCC@CCCFFBBC@CCD?B?CCAAAAAC?BBCC@BBDCCCCCCBBBEDBBB@BBB@BC?C::;CBBBCBD=@;;;;.;>C=;;;;;*;CAAB=BBBBKCCBBA5;;;;*;BACD=A=BC=B@A@A@G@D@CCCBCC@BBB@BCCCDDDCCBBBCCCDCCCC@B?@?B?B?B?BCCCBBAA
@ATNG8:02077:04325
GATGGTAGCACGAGTCACTCATATCCAGAAGATCAGGAACTCTAGAAGAATTCAGATTTTTAACACGAGAGTAAACGTAAATAGAAGGTTTTACAAGACTCACGTTAACAATATTGCAGCAGTACGCACACAATCGAAGCGCAGTAAGGATGGCTAGTGTAACTAGCAAGAATACCACGAAAGCAAGAAAAAGAAGTACGCTATTAACTATTAACGTACCTGTCTCTTCCGAAACGAATGAGTACTATGTAGAGCTCTATACTACCATCGTTCCTTCTGAGTCT
+
::=C;BCBCBCA?CCBC@B<@;;<<7<@A=?ABBBA=@=AACAA@B?BCAC?A@?8899:'8<??C994B=8;>7:/0/<5999<8<7<<<0<??@:;9@;?;>=:@:A<9ACCABBBCDBBBDDBBAA@BC@??@C?BBCBBAAA<@9@:96:D:::BBB>997BBB?BB?BCC?B?AAA8=:;6;AAAA/??8887>?>>=?;A=?<<?;A=>>BBC?BB:::?A=?=ABB>BBB?BBBBBBBDEBCCBBA>>@=>=AA<<;>>FGD=>:<5:4:;;>=;;;
@ATNG8:02079:04293
GATGGTAGAGTACAGTGTAGTAGACCAGAAGATCAGGAACTCTAGAAGAATTCAGATTTTTAACACGAGAGTAAACGTAAAAAGAAGGTTTTACAAGACTCACGTTAACAATATTGCAGCAGTACGCACACAATCGAAGCGCAGTAAGGATGGCTAGTGTAACTAGCAAGAATACCACGAAAGCAAGAAAAAGAAGTACGCTATTAACTATTAACGTACCTGTCTCTTCCGAAACGAATGAGTACATAGATATACGTATAGCTACCATCGTTCCTTCTGAGTCT
+
<<<=@BDCBCBCCCCCCBBBBBBCC?BCC?CBBB@@=@@BBB@??@;9949=AB?@>FFD2B<??>???BB@?C9<7;5=;;(9949499=4?<>9?>996=<::7;7<<9998:>>??@BBCCC;;;@A@B@@@;;699??AA??;?>@;:65@@=AA<B>BBBBBC<??@CCB@BB@??:@@:888888(8>9?>>?DAAAA8;8;>AD:=:>=AAA?AAA???A=@<@AD>BBB?@@?BCCCEBBB?>>>@@@@?@AAB>>><@988;5;9A:>=???889
@ATNG8:02081:04291
GATGGTAGCTCGCTGATGATATCTCCAGAAGATCAGGAACTCTAGAAGAATTCAGATTTTTAACACGAGAGTAAACGTAAAAAGAAGGTTTTACAAGACTCACGTTAACAATATTGCAGCAGTACGCACACAATCGAAGCGCAGTAAGGATGGCTAGTGTAACTAGCAAGAATACCACGAAAGCAAGAAAAAGAAGTACGCTATTAACTATTAACGTACCTGTCTCTTCCGAAACGAATGAGTACTGTATCTATGTGTGCGCTACCATCGTTCCTTCTGAGTCT
+
BBCC?CDCCDBBBCCBBCCCCBBBC?CCC<BBCC9989@CCDBBAA?AC>A>AAA?????.?>AAA??@BBBBB:?>:;;;;*;C<B=BBB:BDDAIAA@BDCCC?B?BB?A??;@BA@BCCCFCCCCBBBB@DDDD;?>BBCBAA>B?B@A>ABCCBBBB@BBBBBB@CC@>>>@BBCCC=A??;;@@@@/AE=A887AAA>>:>;>>@A<@<@@CBC@CCBBBBB@B@BBB>BBB@BBCCCBBBCCBBBBBBBBAAA???BAA<@@@@A<A5:499==>>=<
@ATNG8:02088:04299
GATGGTAGTGTCAGTGCGCGTCGTCCAGAAGATCAGGAACTCTAGAAGAATTCAGATTTTTAACACGAGAGTAAACGTAAAAAGAAGGTTTTACAAGACTCACGTTAACAATATTGCAGCAGTACGCACACAATCGAAGCGCAGTAAGGATGGCTAGTGTAACTAGCAAGAATACCACGAAAGCAAGAAAAAGAAGTACGCTATTAACTATTAACGTACCTGTCTCTTCCGAAACGAATGAGTACGAGAGAGCACACGTGTCTACCATCGTTCCTTCTGAGTCT
+
ACCC@DCBBBCBBBCDCCCCCCBBB?BCC@BBABAA=@=@@@AAAA=AB?A>BCBABBBB3A=???AAAAABCA897:5555$5<7<2999&5<;8;6656<==>;>9==:<:>:9=<=@BAAACBBBDCCCACA@@@BAAABBBB?B?B@@=@CBBBDBDABAA????BB?BBC?BBBBB>AAA>=@CBB.;;:=888AAA@@<@688??<A=ABBAA?@CCABBB?A?BAA;@AA499AAABBBBCB?>>BBEAB???;;;;;=A>>>B??;?;??@;;:==
@ATNG8:02088:04330
GATGGTAGGCGAGAGTGAGACGCAGTACTCATTCGTTTCGTAAGAGACAGGTACGTTAATAGTTAATAGCGTACTTCTTTTTCTTGCTTTCGTGGTATTCTTGCTAGTTACACTAGCCATCCTTACTGCGCTTCGATTGTGTGCGTACTGCTGCAATATTGTTAACGTGAGTCTTGTAAAAACCTTCTTTTTACGTTTACTCTCGTGTTAAAAATCTGAATTCTTCTAGAGTTCCTGATCTTCTGGTGTCGTCTATCATGTACTACCATCGTTCCTTCTGAGTCT
+
@==C?CAA>AC@AABAHLCCCDCJCA@@CB;;;;CCC=B<;:?BAABBBC@BD???>A<@@<?4>8CB@BA::3;337333$333779907@AB?BCC@BB>BABA??=????AAAA<AA@285899==>>><>CBB<>??BAAAAAAAAAA=>=;?>><>>>F<??A??>>?>9>;;;;;+;9>9;6777+7<999*--7---9:/818>=>/>>@??<?<>><?>>:://+/177=976,//<9::;@>>>??AAAAAAAAA??;?AAAA<A<A<ADA;88//
@ATNG8:02090:04298
GATGGTAGTGTGTCTCTGAGAGTAGTACTCATTCGTTTCGGAAGAGACAGGTACGTTAATAGTTAATAGCGTACTTCCTTTTCTTGCTTTCGTGGTATTCTTGCTAGTTACACTAGCCATCCTTACTGCGCTTCGATTGTGTGCGTACTGCTGCAATATTGTTAACGTGAGTCTTGTAAAACCTTCTTTTTACGTTTACTCTCGTGTTAAAAATCTGAATCTTCTAGAGTTCCTGATCTTCTGGGTGTATCAGCGAGTATCTACCATCGTTCCTTCTGAGTCT
+
;;>A=>:@?ABBBB<<<>?D@@CBCBBBBB@?9??@@;@B?B?BBCCBBBACCC;;:;?CCCB?C@<;;CAA;==9=9B@@7@A<??BC=@AAA=@AB>@@=AA@CBCBDCCDDCCDABBB?@<ACAAABBB>ACAA?BBCCBBB:;;BBBBB;;:;CC@CC?B>AAB@@@CCC?B@BBA7B=B=BBBBB5BEDCF>CCDCCCCBAA5;;;;*;BB<;9;BC?CCDCCBF?A>AABDCCACDCC>CCBBCCCCCEBA@CBBBBB?AAABB?B@B?DBBBBBBB
@ATNG8:02045:04361
GATGGTAGCATCATGCATATCTCACCAGAAGATCAGGAACTCTAGAAGAATTCAGATTTTAACACGAGAGTAAACGTAAAAGAAGGTTTACAAGACTCACGTTAACAATATTGCAGCAGTACGCACACAATCGAAGCGCAGTAAGGATGGCTAGTGTAACTAGCAAGAATACCACGAAAGCAAGAAAAAGAAGTACGCTATTAACTATTAACGTACCTGTCTCTTCCGAAACGAATGAGTACAGAGAGTACGATATGTCTACCATCGTTCCTTCTGAGTCT
+
9:;A8@@DBBBBCBAACCCCCBCBBADDC?@@AB;;474;;9994=<@@<?:=@@:988+33889///=?:;;28>;;;;.9?4=.95,555.5<<<<=6667:7>@;@AA?AC::;CCCCCCBBCDCC@BAAC>@???BBBB@C?B;;6:@@@??>B?ABBBBB?BB@EBB<??FDD>@@<<>>BBB/BD;;;:==<==>;?7;;=A:>:==AAA?A@??BBC?B>BBE@AAA?BBBBCCCBCBB@@BBCBB>@>>>@AAA<A;;;=8=8==AA???>>?
@ATNG8:02056:04353
GATGGTAGAGAGACTGTAGCGCACCCAGAAGATCAGGAACTCTAGAAGAATTCAGATTTTTAACACGAGAGTAAACGTAAAAAGATGGTTTTACAAGACTCACGTTAACAATATTGCAGCAGTACGCACACAATCGAAGCGCAGTAAGGATGGCTAGTGTAACTAGCAAGAATACCACGAAAGCAAGAAAAAGAAGTACGCTATTAACTATTAACGTACCTGTCTCTTCCGAAACGAATGAGTACGATGAGATCTCGTGTGCTACCATCGTTCCTTCTGAGTCT
+
BACC@CCC9:9CCCGCCCCCCCCCC=BCC>BABB@@>@AABBC@@@@FE@B@BB>>?@@@.?:?BBBBBABBBF=?>;;:::*;CBC5;;;6;CC@CCBBBBAAA>B@CC@CCC?AACBDBCCCCBBBCCCC@CCAA>ACBCCBBB?B@CCC@BBBBBBCC?CCCCBB?BC?BBC?CBBBB=@@@=@====.=A;@=>>@@@@B<?;?@AA=B=@=AAE@CCBAA::7:?BBC>BCE@BBABBBBBBCBBBBAA887:;:;;;?A=AA@@@<@<A6;;>;;;;;
@ATNG8:02061:04343
GATGGTAGTATATCGCGTCGCTATCCAGAAGATCAGGAACTCTAGAAGAATTCAGATTTTTAACACGAGAGTAAACGTAAAAAGAAGGTTTTACAAGACTCACGTTAACAATATTGCAGCAGTACGCACACAATCGAAGCGCAGTAAGGATGGCTAGTGTAACTAGCAAGAATACCACGAAAGCAAGAAAAAGAAGTACGCTATTAACTATTAACGTACCTGTCTCTTCCGAAACGAATGAGTACACACTCTCATATGACACTACCATCGTTCCTTCTGAGTCT
+
<CCE@BBC@@@BCCABCECBBBBBB?CCC@CDCCBB?B?BCCDBCE@EC@C@CB?98888)9?AABABBBBAA@8==;;;;;*;>9=2999&5;:7=;;;<A==C?B@BB?ABC=AA?@ACHCEFCCBBCCC@CBBB>AABBBBBB?B@BBC?BDAAABCC@BBBBBB?BB?BBB>AACCD9;;;7;EHDD/CB<A;;;B@??A;?<?A>>:==;:@BB>AABAAAA<?<?BC=BBC?CBBCBBBAA@AAABAAA??ABBBBB??;>@@@A>A@C@BBB>>>??
@ATNG8:02067:04352
GATGGTAGCTCTGCTCTGACTCTCGTACTCATTCGTTTCGGAAGAGACAGGTACGTTAACAGTTAATAGCGTACTTCTTTTTCTTGCTTTCGTGGTATTCTTGCTAGTTACACTAGCCATCCTTACTGCGCTTCGATTGTGTGCGTACTGCTGCAATATTGTTAACGTGAGTCTTGTAAAACCTTCTTTTTACGTTTACTCTCGTGTTAAAATCTGATTCTTCTAGAGTTCCTGATCTTCTGGATACACTCATGTGCACCTACCATCGTTCCTTCTGAGTCT
+
79:@=AAB@=B;;6?<<>CBBBCCBDCBBA@@9=;;;,:@=A>BAAADCD?CCC;;99?@?@@697;;5@<====:=CCCD5CC@BBBC=B;;:6;AD?BDA;;;BCC?CC;;;BBB?BBC@D@CCCCCCBB@CCDC@BBBBBBB;<;CEDBAAB=;;;?AA=A=@@BB;:;BC>@0000)0*0+00000(0>BBB?BCCCCCB999.949&4:7///2/0)0=@?@@A<@=A>>@BB<@@C=@?@@A@:;;AA@@A::7:B@+00000:>;@;:9:?????
@ATNG8:02072:04363
GATGGTAGTGTGTCTCTGAGAGTAGTACTCATTCGTTTCGGAAGAGACAGGTACGTTAATAGTTAATAGCGTACTTCTTTTTCTTGCTTTCGTGGTATTCTTGCTAGTTACACTAGCCATCCTTACTGCGCTTCGATTGTGTGCGTACTGCTGCAATATTGTTAACGTGAGTCTTGTAAAACCTTCTTTTTACGTTTACTCTCGTGTTAAAAATCTGAATTCTTCTAGAGTTCCTGATCTTCTGGAGATATCATCAGCGAGCTACCATCGTTCCTTCTGAGTCT
+
@:@C@CCCCCCCFDICA@ACBBCBBBCCCCBB?BBBB>BC?B?BBBCCCC?CDEBB=B@BBBC?E@EDBB@BBCD<99999'9C=A?@@;@CBB@CCI@EG@BBBBBDACCCBCBBC@CBB?A?CCCCDBBB?@@DD@C@@@DCCCCCCDDD??@?BAC?CC?C?AACCCDCCC@A::::6:=@=9:999*9B@@C>BBCCCDCCDC>BBAA2ABBCC>B>BB?CCCDDDD?B?BBBCCD@DBC?CCCCCBBCCDDAAABBBCCD?B???C?C?B@BBCABBBB
@ATNG8:02076:04383
GATGGTAGTCTCAGATAGTCTATAGTACTCATTCGTTTCGGAAGAGACAGGTACGCTAATAGTTAATAGCGTACTTCTTTTTCTTGCTTTCGTGGTATTCTTGCAGTTACACTAGCCATCCTTACTGCGTTTCGATTGTGTGCGTACTGCTGCAATATTGTTAACGTGAGTCTTGTAAAACCTTCTTTTTACGTTTACTCTCGTGTTAAAAATCTGAATTCTTCTAGAGTTCCTGATCTTCTGGGTCTCTCTCTCACGCACTACCATCGTTCCTTCTGAGTCT
+
BBBB@D;9;@CDCCCCCC@A@CCBBBCBCC@@>@CCC=CD?B?BCCBCCC?CBBBBAC?BB?><?>AACCBCCCC>AAAAA2AB=BABB<BABB?CCC@CC@@@@BB?CCCCCDCD?CCC?A?ACCAAAAA9?@@B?BC??=8:::@AA@>>>>9@@A@BC@C?BBCBBBCCC@BBBBB8A=A<;;;;;);A@AB=ABCAAABBBB?CCCC3CAAAC?A?DEABCBBBBB?B?BAACCD?ACCC>AAABBBBABBBBACCCCAA>CCBBB?C?B>BBCCB>>>
@ATNG8:02078:04382
GATGGTAGATACTCGCTGATACACCCAGAAGATCAGGAACTCTAGAAGAATTCAGATTTTTAACACGAGAGTAAACGTAAAAAGAAGGTTTTACAAGACTCACGTTAACAATATTGCAGCAGTACGCACACAGTCGAAGCGCAGTAAGGATGGCTAGTGTAACTAGCAAGAATACCACGAAAGCAAGAAAAAGAAGTACGCTATTATCTATTAACGTACCTGTCTCTTCCGAAACGAATGAGTACGTGTGACGTACGTGAGCTACCATCGTTCCTTCTGAGTCT
+
A@BB?BDDDDCC@@CCCCCCCCCCC=CBB=BCCC@A>@>BBBBBBA>AA>A>BBC;;;;;.<?@AAAACBBBAE;>>99999*;B>B5:::&5C>:@BBCDDFCC?B?BB?BCB?BBAABCCCDDCCCCCCBBBDCC?BBBBAABB>B?B??=@CCCBBAC?BBB@@@?BB?AAA>AAABB=988<?BBBB/AA<A;;:@@@@A<ACA>>=7949@>>><@@?@?@@9=:=AA8@>>:>AAABAAAAAA?AACCCBCCCAAABBD?BBBBB?B?><AAAA===?
@ATNG8:02045:04425
GATGGTAGCGCGACGAGCGTAGACCCAGAAGATCAGGAACTCTAGAAGAATTCAGATTTTTAATACGAGAGTAAACGTAAAAAGAAGGTTTTACAAGACTCACGTTAACAATATTGCAGCAGTACGCACACAATCGAAGCGCAGTAAGGATGGCTAGTGTAACTAGCAAGAATACCACGAAAGCAAGAAAAAGAAGTACGCTATTAACTATTAACGTACCTGTCTCTTCCGAAACGAATGAGTACTATGTAGAGCTCTATACTAATCGTTCCTTCTGAGTCT
+
BBBC@CBCDCCBCCCCCBBBBBBBB>BCC@BBB@??<@?AAABCBB?BC>A>AAAAAACC/C?BBCCCCB@9::,:?:;;;;':@<>2555&5<>9>B=BBBBBC>@>@C?@AB=??BBCCCECCCDCCBA@<?B995:BAA????<@@D@A>?CDCCBBB@CDAAAB?AC????999A?B;888<AAAAA/AA<?;;;>>??@<@=@?>>:=9=;@??<?????AA=?:???8?AB?999BAAA@@@??B@@@?>>=???>>>=BBAB>A>A;??B???BB
@ATNG8:02046:04430
GATGGTAGAGTATCATGTGTATCTCCAGAAGATCAGGAACTCTAGAAGAATTCAGATTTTTAACACGAGAGTAAACGTAAAAAGAAGGTTTTACAAGACTCACGTTAACAATATTGCAGCAGTACGCACACAATCGAAGCGCAGTAAGGATGGCTAGTGTAACTAGCAAGAATACCACGAAAGCAAGAAAAAGAAGTACGCTATTAACTATTAACGTACCTGTCTCTTCCGAAACGAATGAGTACATAGATATACGTATAGCTACCATCGTTCCTTCTGAGTCT
+
;=AC=B6:6B=BC>BA>>BBA;;<;6:BB7::>@00+06<@BCB@A?AD?B?AB;;;;;;';499@CCCBBBCF=AA:::::*;;>C=@?@4??@:;@CB@AAAA;AA??<>BB>ABAACCCGCCFJCBBDC@CBBB>@@BCBA??=@@BBB@ECBBBCBA>ACBBAA>AA?BAB>BBAAB=B?=9::9:9(8>8=888>=99:0806A==:>;;;A@@<@CBAADC>A>AAA;A@@=AABDBBBAABCBCBAAABAAAAAAAB=7;///@8;8;<BBBBBB>>
@ATNG8:02052:04436
GATGGTAGTACATGATAGACGACACCAGAAGATAGGAATCTAGAAGAATTCAGATTTTTAACACGAGAGTAAACGTAAAAAGAAGGTTTTACAAGACTCACGTTAACAATATTGCAGCAGTACGCACACAATCGAAGCGCAGTAAGGATGGCTAGTGTAACTAGCAAGAATACCACGAAAGCAAGAAAAGAAGTACGCTATTAACTATTAACGTACTGTCTCTTCCGAAACGAATGAGTACGATGAGAGAGCTCTCTCTACCATCGTTCCTTACTGAGTCT
+
<=@BACBBA;66<><BCDCC;;;@@:?;A@GGDHM?A?AC<<<>9>??@=@AA?@@@?,>9=?>?;>=9337)3977777'895:7===/==?5=:00/5566286884<8?8<=<9=:9;9:8:>>BAA;@<?>2889988<B>D==<>67225555527765882883877175555-57732222&28+22722255:394988<59597725699:566494676.5//(/655-..3333966682228;><=:;:<==98837(/(/57888...
@ATNG8:02054:04398
GATGGTAGAGAGAGCTCTCTCATCGTACTCATTCGTTTCGAAGAGACAGGTACGTTAATAGTTAATAGCGTACTTCTTTTTCTTGCTTTCGTGGTATTCTTGCTAGTTACACTAGCCATCCTTACTGCGCTTCGATTGTGTGCGTACTGCTGCAATATTGTTAACGTGAGTCTTGTAAAACCTTCTTTTTACGTTTACTCTCGTGTAAAAATCTGAATTCTTCTAGATTTCCGATCTTCTGGTGTCGTCTATCATGTACTACCATCGTTCCTTCTGAGTCT
+
BAAB?BBBBDCCCCCAAAA@B@BGCCCCCBBC@CCDG>C@?>ABCCCBB>ABBBB@CABBBB?B@BBBBBBBBB?BBCCC3BA;?888'2<<?>C>?;>A499>BBB@@@@@???@;>??9=:<@>=8::?;???A;@@AA@??<<=A??>;==578>=??;?=BB@@@@A??:==???3?=@;?ADDD.88;;;.3-----97-//999+998=?9>3;94<>>@@@B9>;>?===9=9959///<77;@A@>==>BBB>=:==A<<6=6:6;@@@A>>>
@ATNG8:02059:04415
GATGGTAGACATATCGTACTCTCTGTACTCATTCGTTTCGGAAGAGACAGGTACGTTAATAGTTAATAGCGTACTTCTTTTTCTTGCTTTCGTGGTATTCTTGCTAGTTACACTAGCCATCCTTACTGCGCTTCGATTGTGTGCGTACTGCTGCAATATTGTTAACGTGAGTCTTGTAAAACCTTCTTTTTACGTTTACTCTCGTGTTAAAAATCTGAATCTTCTAGAGTTTCCTGATCTTCTGGTGTCGTCTATCATGTACTACCATCGTTCCTTCTGAGTCT
+
BACC@CBCBBCDCCBBCCCCCCCCABACCDBB@BBBB<BB@F?BAABBCC?BBBBB?B>A@CC?C<@@CBB@;=C<A@@@@/@>:=665-8@@A?BB?<?A8:::A>><>@@AA>==9>AA9>9>?AAA<<<5:75618==>=>>>@CA@@>>>@<AA@:@@:>;>@@AB>>>?9=::::1:;A98////(/<777*--6---366=/7666'29889+/.9497377777.718786--)-372667:==777===@@===BCD>>?>@@;?:=:=>:=7777
@ATNG8:02059:04427
GATGGTAGCACGAGTCACTCATATCCAGAAGATCAGGAACTCTAGAAGAATTCAGATTTTTAACACGAGAGTAAACGTAAAAAGAAGGTTTTACAAGACTCACGTTAACAATATTGCAGCAGTACGCACACAATCGAAGCGCAGTAAGGATGGCTAGTGTAACTAGCAAGAATACCACGAAAGCAAGAAAAAGAAGTACGCTATTAACTATTAACGTTCCTGTCTCTTCCGAAACGAATGAGTACGATGAGATCTCGTGCTACCATCGTTCCTTCTGAGTCT
+
95::5:::@BBBBBBBCA@<ACCCC@DAA=ABCCCCAC@CBCCDCF?BA@C?AAAA@@@?,=;???BBFBBBBC;=<;9999$5<7<.555&5<<7>==B>CCBC@C@BB?AAA=CA@@B;;;BCBBBC<<;@CAAA>AAABAAAE?C=@;;69<=9>;;C?>>>BBC@BB?BBC>BB<;;3522+5;;>?/@A<>>??>>;//)/)/:99+/,8AC@E?BBBB???9;6;;;5;>?;ABBCCCBBAACB@A@BB@@967@??;???>B>A>A?BBBBBAAA
@ATNG8:02060:04395
GATGGTAGCACACGAGATCTCATCGTACTCATTCGTTTCGGAAGAGACAGGTACATTAATAGTTAATAGCGTACTTCTTTTTCTTGCTTTCGTGGTATTCTTGCTAGTTACACTAGCCATCCTTACTGCGCTTCGATTGTGTGCGTACTGCTGCAATATTGTTAACGTGAGTCTTGTAAAACCTTCTTTTTACGTTTACTCTCGTGTAAGAATCTGAATTTCTTCTAGAGTTCCTGATCTTCTGGATATGAGTGACTCGTGCTACCATCGTTCCTTCTGAGTCT
+
;CCC?BBBBBCBBCCCCCCAAACBBBCCBC;;2;;;;,9B?C@CBCBC@B?ACA@@?@=AB:94:>A@CBAAA:=6;>???.=@;?:99,7AAC?AAF?CC6:9?BAA>ABBB@??A<BCB:>:>AAA:9:;8==?@6;;>>>>@@@FBB=====5;;=8=?;@=@>>:;;>==8=<<@@5>:=9:::::*79---)------67-//555/537./(/5.55377759994949@@;;;<??@=@A@>>=@@@;;;>>>B@@::5;;=9707)-)---79//8
@ATNG8:02061:04410
GATGGTAGACATACGTACTCTCTGTACTCATTCGTTTCGGAAGAGACAGGTACGTTAATAGTTAATAGCGTACTTCTTTTTCTTGCTTTCGTGGTATTCTTGCTAGTTACACTAGCCATCCTTACTGCGCTTCGATTGTGTGCGTACTGCTGCAATATTGTTAACGTGAGTCTTGTAAAACCTTCTTTTTACGTTTACTCTCGTGTTAAAAATCTGAATTCTTCTAGAGTTCCTGATCTTCTGGCGCGTATGTATGTCGCCTACCATCGTTCCTTCTGAGTCT
+
@;AB?CCCCCCBCDDCBBBCCCCBBBBCD99;9CCD>CC?A=ACCCCCC?CBBAB>B>BBBB?B>BAA@@ABCC?AB@B@2@A>A<8838??B@BBB?CB;>>BBAA>AC???@@A;>>>:>:>?A>>===:=>>A9=>A??;99A???@>>>A9>?>9??:><AA>>>A@??9??AAA5A=B;><<<<.:A8880987///;99=6<<<<.=??@B=D;>?;@A@@=;;:@:@A>>>A9=>>;888;>>>???>><<>@=@@@<?===A=A<A;@@AA>>>?
@ATNG8:02062:04427
GATGGTAGGCGTGTGAGAGTCTGCCCAGAAGATCAGGAACTCTAGAAGAATTCAGATTTTTAACACGAGAGTAAGCGTAAAAAGAAGGTTTTACAAGACTCACGTTAACAATATTGCAGCAGTACGCCACACAATCGAAGCGCAGTAAGGATGGCTAGTGTAACTAGCAAGAATACCACGAAGCAAGAAAAAAGAAGTACGCTATTAACTATTAACGTACTGTCTCTTCCGAAACAATGAGTACTGCGTCTCACTCTCGCCTACCATCGTTCCTTCTGAGTCT
+
<==B?ABA695>BBCBCCDCBDBB=6=>>:;;;=55057:::44545::7<8<:99:::9'95443388====6:559::::(:9999;;;09993::::;<;;;9<8<?385<78=B=?===>?9516=@<@:???B@BAEDDBBB?B?B@@<@BEABACCDDBB?:95:@?ABB<???A=@??<9999::%988785577799<>;=<AA;A185?99444545=8:6?>>800+0=>>AB??<779??A@::9BBCC@B@@7999:B=@>B@BBABBAA@
@ATNG8:02066:04416
GATGGTAGGCGACATACATACGCGCCAGAGATCAGGAACTCTAGAAGAATTCAGATTTTTAACACGAGAGTAAACGTAAAAAGAAGGTTTTACAAGACTCACGTTAACAATATTGCAGCAGTACGCACACAATCGAAGCGCAGTAAGGATGGCTAGTGTAACTAGCAAGAATACCACGAAAGCAAGAAAAAGAAGTACGCTATTAACTATTAACGTACCTGTCTCTTCCGAAACGAATGAGTACGATGAGATCTCGTGTGCTACCATCGTTCCTTCTGAGTCT
+
BBBC@CAA?A@@ACDJCCCBBBCCC@CCDDCCCBB?B?BBCDDBB>AA>B?CBB??>>>0@@CCCBDCBCCCB9?@99999*;B>B5;;;6;ED?BCBBCCCCA?B?BB?BCC=A?AABCBCBBBCCCCBC=CDDD?B@ABCCBB>B@CCC?CBBBBBBC?ABBCBB>BB=@??28888829?>;=????1?B?C;;;AAA>@6:7;=AA5;8<ACCC@CBA@@;:49:?=?9?AA=ABCBCCCBBBCCBBB@;:9?=;<==??=A===A=A<A:>=@>>;::
@ATNG8:02070:04439
GATGGTAGCAGACGTGACAGAGCGCCAGAAGATCAGGAACTCTAGAAGAATTCAGATTTTAACACGAGAGTAAACGTAAAAGAAGGTTTTACAAGACTCACGTTAACAATATTGCAGCAGTACGCACACAATCGAAGCGCAGTAAGGATGGCTAGTGTAACTAGCAAGAATACCACGAAAGCAAGAAAAAGAAGTTCGCTATTAACTATTAACGTACCTGTCTCTTCCGAAACGAATGAGTACAGAGAGTACGATATGTCTACCATGTTCCTTCTGAGTCT
+
>BBA;@<<<>==;;666666=655A7:>@:>?=>??=@9??>??>>7?A=A8<<99777(3389;=:::::?A895:959&5;.5.555&5;:8;;555:9:@?B?BC>@@?6::=?AAACBBBBBB@@@>AA@A8:9AAA@@@>B=A9949:974::A8B<:88<7@;8@:=6@@@??6=77157888(5=79977999<:5=;::8A:>1:88696=99222;6:6:;A78883///566668<==>?;==?A>;;;@???<AA55075:.5579:7:5
@ATNG8:02076:04434
GATGGTAGGCACTGCGCACACATCCCAGAAGATCAGGAACTCTAGAAGAATTCAGATTTTTAACACGAGAGTAAACGTAAAAAGAAGGTTTTACAAGACTCACGTTAACAATATTGCAGCAGTACGCACACAATCGAAGCGCAGTAAGGATGGCTAGTGTAACTAGCAAGAATACCACGAAAGCAAGAAAAAGAAGTACGCTATTAACTATTAACGTACCTGTCTCTTCCGAAACGAATGAGTACGTGTGACGTACGTGAGCTACCATCGTTCCTTCTGAGTCT
+
BBCD@CCC@BB;;:BBBC:;;CCCE>CAA?ABBBBB?B@BBDCDED@AA?B>A@CA@@A@2A?AABBDDBBCCC>B@@@@@@0AB?B>BCB7BA@=ABDDECCDC?C?CB?BBB>BBBBCCCCBBBBBBBB@=@?885:@@@AABA?B?AAA@BBBBCABA@BBAAAB?BA?8899>=888*5774<:>?>.>>175;=@>???<>;??AA:=:=>ABB?BAC@A??;??BCC>B::99CBBBDA@=>>BBCCBCBBCCBBBBBB<AAAAB<B;A;AADBB???
@ATNG8:02077:04419
GATGGTAGCGCGACGAGCGTAGACCCAGAAGATCAGGAACTCTAGAAGAATTCAGATTTTTAACACGAGAGTAAACGTAAAAAGAAGGTTTTACAAGACTCACGTTAACAATATTGCAGCAGTACGCACACAATCGAAGCGCAGTAAGGATGGCTAGTGTAACTAGCAAGAATACCACGAAAGCAAGAAAAAGAAGTACGCTATTAACTATTAACGTACCTGTCTCTTCCGAAACGAATGAGTACTATGTAGAGCTCTATACTACCATCGTTCCTTCTGAGTCT
+
BA;98:BBBCCCCCEBBBCCDBABB?BBC?BBBBBB@C@CAAABBB?CC?C?CCC@????2@?CCCBBB@B999+8=:;::9$5;6;.555'5<>7<==CBBBDB?B@CC@BAB>BBBBCCCCCCBBCBBCB@BBBB?AABBBCBB;@<@@A?BBCCCDCC@CCBBBA?BB>@@A@BBB?>7=8838EEHD/AA<?;;;@@?>?5:5;>>A6;7;BCBC?BBBCCBB?A?A@A<ABB@BBBBBBB?@?AAAA>>>???@A>>>?A=A?>?@=B;>7::?===AA
@ATNG8:02077:04422
GATGGTAGCATCATGCATATCTCACCAGAAGATCAGGAACTCTAGAAGAATTCAGATTTTTAACACGAGAGTAAACGTAAAAAGAAGGTTTTACAAGACTCACGTTAACAATATTGCAGCAGTACGCACACAATCGAAGCGCAGTAAGGATGGCTAGTGTAACTAGCAAGAATACCACGAAAGCAAGAAAAAGAAGTACGCTATTAACTATTAACGTACCTGTCTCTTCCGAAACGAATGAGTACGAGAGTCAGAGCAGAGCTACCATCGTTCCTTCTGAGTCT
+
6A<<>BBBC@AACCCCC@@ADCBCC@EED>@@AA;;8:?B?>?AAB@BB?A@CBBBBCCC1@<??:??@AAAA@;@9;9444$4:8>5;;;0;<=9;969@@@:;;9?CF?BCB?AACFCCCCCCCCBDBA@<@C@@>@CBBCCCC?C@CCB@CBBBBBBB>ABCCBB?AA>ABB@CBBBA=A@>;99:::(7@9=;;;???CD<@;>>@A<@<@ADA@?@CBBBCB?C?BBC>AAA?BBDCBBBBBBAAABAAABBBB;;;???<>>>>>=@;@;???==888
@ATNG8:02079:04432
GATGGTAGATATATGCACGCTCTACCAGAAGATCAGGAACTCTAGAAGAATTCAGATTTTTAACACGAGAGTAAACGTAAAAAGAAGGTTTTACAAGACTCACGTTAACAATATTGCAGCAGTACGCACACAATCGAAGCGCAGTAAGGATGGCTAGTGTAACTAGCAAGAATACCACGAAAGCAAGAAAAAAGAAGTACGCTATTAACTATTAACGTACCTGTCTCTTCCGAAACGAATGAGTACTGTATCTATGTGTGCGCTACCATCGTTCCTTCTGAGTCT
+
CBDD@DC==<@>?;<65:;@?ABBC@BBB?DCCCAA>A@BBBBBBC;@@5949AA==?>@1@=ABBBBBBBBBC=:8<A@AA2AA@D6;;;6:CC=ABABCBCAB>B>;;6;@@?CCBBDBBBCGCBCBBBD@CCBC?BBBBBCBB?B@BAA?AC@@@BBC@BBBBBB?BB??@?@BBBBF=@@?;:9::9:%8>7<;;;?AA>>;>=@@@@7;5;>BBB?CCBCA::3:;999/8==:@ABABBBBBBBBBBAAAAA;;;>>>;;6;??>A<=4:0779<==?=
@ATNG8:02086:04413
GATGGTAGTATAGAGCTCTACATAGTACTCATTCGTTTCGGAAGAGACAGGTACGTTAATAGTTAATAGCGTACTTCTTTTTCTTGCTTTCGTGGTATTCTTGCTAGTTACACTAGCCATCCTTACTGCGCTTCGATTGTGTGCGTACTGCTGCAATATTGTTAACGTGAGTCTTGTAAAACCTCTTTTTACGTTTACTCTCGTGTTAAAAATCTGAATTCTTCTAGAGTTCCTGATCTTCTGGGTCTACGCTCGTCGCGCTACCATCGTTTCCTTCTGAGTCT
+
@;@A:BBCCDCCCGECDBBBCEFCA@ACCBBB?BBBB<BB?B?BBA?BBB>?AAAA=A@EBEB?B?BA@BCBBB@8==BCB/AA5=;AA:?AAC?CBC>??.768CBB=?????>@@9>>A9>9;;;==;8868??A<>>@A@=>=?@BBCC>>>:=@D<@@;@<@A@@@==::09/;;9-9)//3333(36966)--4---5835/5==<*:><<<9<<@?<@>>>???8=5;;<>==6<88818>?@AAACC@@@>9966772777333-7+/+/922,,,,
@ATNG8:02091:04415
GATGGTAGCACGACACGACGATGTGTACTCATTCGTTTCGGAAGAGACAGGTACGTTAATAGTTAATAGCGTACTTCTTTTTCTTGCTTTCGTGGTATTCTTGCTAGTTACACTAGCCATCCTTACTGCGCTTCGATTGTGTGCGTACTGCTGCAATATTGTTAACGTGAGTCTTGTAAAACCTTCTTTTTACGTTTACTCTCGTGTTAAAAATCTGAATTCTTCTAGAGTTCCTGATCTTCTGGCTCTCGTAGACAGATACTACCATCGTTCCTTCTGAGTCT
+
B=>C?BBCCCCCCCCCCCCCBBCCDCCCCCAA>@CCC>BC@D?CBBAABD?CC@@??A?A?AA?C>@@@BBBB@?=@DDDC3BB>B<<<::A@B@BBB>BB;>>>BBB?B@@AA@@@:@??7;7;>>>>>>@;AAAA9>>>;;;>>>AA@@=>>>;@A@;@@:@;===@A@@>=8=<<=<3=:>::;::9):<98:.676///<;:>;>@?@/>>>>A<@;;;7;@@A@@@<A<>>@@@@7;;D=AAA>=<:::<?>>>9;;;//*-66--+-0629337<<<3
@ATNG8:02045:04442
GATGGTAGGCGACATACATACGCGCCAGAAGATCAGGAACTCTAGAAGAATTCAGATTTTTAACACGAGAGTAAACGTAAAAAGAAGGTTTTACAAGACTCACGTTAACAATATTGCAGCAGTACGCACACAATCGAAGCGCAGTAAGGATGGCTAGTGTAACTAGCAAGAATACCACGAAAGCAAGAAAAAGAAGTACGCTATTAACTATTAACGTACCTGTCTCTTCCGAAACGAATGAGTACCTCTCAGACGCTCGTCCTACCATCGTTCCTTCTGAGTCT
+
@BCE@CCC?C?@@CDFCCCCBBBBC@CEE?CCDDAA>A?BBBBCBB@BC>@>ABD@BBBB1B@CCCBBCDDDDC=BA@@@@@0@B?C@DCC;B@@=;;;AABA@@>@@BD@BBB>AABBCBBABBCCCCBBD@CCCC?AAA@BB??<AACBB?BCBCCACB@BABAAB@BC@BBB=@@@@?8?==9=<<<>1?A?B?>>D@@?@:>:=AAD3637ABAB@CBBAACC=@>?AA=AAA>ABBBBBD?AAAAACDCCCAAAAA;>>><AAA>A>A>B@DBBBBAAA
@ATNG8:02046:04474
GATGGTAGCAGACGTGACAGAGCGCCAGAAGATCAGGAACTCTAGAAGAATTCAGATTTTTAACACGAGAGTAAACGTAAAAAGAAGGTTTTACAAGACTCACGTTAACAATATTGCAGCAGTACGCACACAATCGAAGCGCAGTAAGGATGGCTAGTGTAACTAGCAAGAATACCACGAAAGCAAGAAAAAGAAGTACGCTATTAACTATTAACGTACCTGTCTCTTCCGAAACGAATGAGTACGAGAGTCAGAGCAGAGCTACCATCGTTCCTTCTGAGTCT
+
9;=A?CDCCBC@AA;AACFCCFCCC8;;C@BABB@@=?>AAB@??C@DF>A>ABABBCCC3C?AACABBDC==<3799;;;;*;C>B?BCC9BBD@AAAACBBCC?B?CE@DAA?BBCBBBCCCCCDCBBBB@CBBB?BABBGBBB?B?BAA>ABBBCCCD?AAACBB?BD@999<?@DAG;@;;488888(7A;;:;;@@@@=7=7==@@-/,/=@@A<BCA@@??;?=ACC>CBB>AABBBBCBC@=>ABB@???AA;;;>@@=>>>@@:=:=8===88888
@ATNG8:02053:04463
GATGGTAGAGAGACTGTAGCGCACCCAGAAGATCAGGAACTCTAGAAGAATTCAGATTTTTAACACGAGAGTAAACGTAAAAAGAAGGTTTTACAAGACTCACGTTAACAATATTGCAGCAGTACGCACACAATCGAAGCGCAGTAAGGATGGCTAGTGTAACTAGCAAGAATACCACGAAAGCAAGAAAAAGAAGTACGCTATTAACTATTAACGTACCTGTCTCTTCCGAAACGAATGAGTACGATGAGATCTCGTGTGCTACCATCGTTCCTTCTGAGTCT
+
CCEC=BACCBCCCCBBAGHDCB@AD=CCC?BBB@@A?C@DCB???B?CC?C?>>>BBDCC3C?AABAABDEBBB<@=@BCCB5BB>B=ABB9BCD?CBBBCDBBB@B@CD@BAB>BBBBBCCCBBBDCCCAB?BCBB<@@BBCC?=;@?BBB?BCCDCAAA?AAABCB@BB?999;??@>=7;;;<>BDDC/@@<@===@@AAA:=:=AAA7;6:ACBB?BBAAA@@;@=@AA;B??<?CCCCBBC@@@@>>>===<>>===>>?<@==>?<?=A8;;B@@>==
@ATNG8:02053:04464
GATGGTAGGCGTGTGAGAGTCTGCCAGAAGATCAGGAACTCTAGAAGAATTCAGATTTTTAACACGAGAGTAAACGTAAAAAGAAGGTTTTACAAGACTCACGTTAACAATATTGCAGCAGTACGCACACAATCGAAGCGCAGTAAGGATGGCTAGTGTAACTAGCAAGAATACCACGAAGGCAAGAAAAAGAAGTACGCTATTAACTATTAACGTACCTGTCTCTTCCGAAACGAATGAGTACGTGTGCGACGTGTCTCCTACCATCGTTCCTTCTGAGTCT
+
;;9@;>5:65BBBBCBB@@=>A00+/;;:>ABA;;6;<@@A@@@B?BB?A?@A?=====)93:AABBAAABDE>@@><<<<,<><@?BBB8A@A>A==<AA???:<9<>49996<=>>A>>>AC>>==;;A;???A9>==<;;;<8;6<;;:>@@@AAAA<>>>ABB>B@;???9>>;=4949>:>>>;>.7618AAAAA?AA<A=??>>;@;@><<<9>>?A;;<=C=???9>BB?AA>C===A>>>>AAC===AAAAA<=>>=B>=<@;@;A=AAAA@<;;
@ATNG8:02055:04455
GATGGTAGAATATGCACGCTCTACCAGAAGATCAGGAACTCTAGAAGAATTCAGATTTTTAACACGAGAGTAAACGTAAAAAGAAGGTTTTACAAGACTCACGTTAACAATATTGCAGCAGTACGCACACAATCGAAGCGCAGTAAGGATGGCTAGTGTAACTAGCAAGAATACCACGAAAGCAAGAAAAAGAAGTACGCTATTAACTATTAACGTACCTGTCTCTTCCGAAACGAATGAGTACACATCGCTCGTGTGTGCTACCATCCGTTCCTTCTGAGTCT
+
55;<8:;;=:<BBBBBD;669999.56;156>@99.94==;=6669==:=:=A?=====+=@CC@@@A>;889,9=?9;;;(55.5.55505;>999695<=;>;@=A@<@??=AC?>@BAABB>===B@@<?ABA7::B???BC<=:=00*0>>>??<B==??0//6//*/77,3396;3655058888*776;::222:>@<@<@;;93936699=:>@9978A6</338/333,3989:8<;:://...3..225555555/56626605(.(.7756.--
@ATNG8:02058:04476
GATGGTAGGACGAGCGTCTGAGAGGTACTCATTCGTTTCGGAAGAGACAGGTACGTTAATAGTTAATAGCGTACTTCTTTTTCTTGCTTTCGTGGTATTCTTGCTAGTTACACTAGCCATCCTTACTGCGCTTCGATTGTGTGCGTACTGCTGCAATATTGTTAACGTGAGTCTTGTAAAACCTTCTTTTCACGTTTACTCTCGTGTTAAAAATCTGAATTCTTCTAGAGTTCCTGATCTTCTGGGTGCGCTACAGTCTCTCTACCATCGTTCCTTCTGAGTCT
+
BCCC@DBB?BCBBBBDBBBCCDCB?BBCCCBB?BCCC=CC?B?ACCCDDE@CCCBB?B?BBCC@D?DDCBCCCBB?BBBBB1BC@CBBB<BFCC?CCB=BB<BABCCC@DBBBCCBC?CBB?B?CGCCBBBB@BBBB?CCDBBBBBDBBBBAAAB>BBC?BC>B=AACCCCCCF@CBBBB:B=@=999949DDDCD>ECCCCECCCC@CCBB5BCBCD@D@CC>BBCCBBB@B?AAADED<A89949@@BBDCDBDBBBCBBBBB@BBBBC@C@D@CBCCCBBB
@ATNG8:02061:04449
GATGGTAGGCGACATACATACGCGCCAGAAGATCAGGAACTCTAGAAGAATTCAGATTTTTAACACGAGAGTAAACGTAAAAAGAAGGTTTTACAAGACTCACGTTAACAATATTGCAGCAGTACGCACTCAATCGAAGCGCAGTAAGGATGGCTAGTGTAACTAGCAAGAATACCACGAAAGCAAGAAAAAGAAGTACGCTATTAACTATTAACGTACCTGTCTCTTCCGAAACGAATGAGTACGTGTGCGACGTGTCTCCTACCATCGTTCCTTCTGAGTCT
+
BCCC?CBB?BBBBCCCDCCCAAACC@CCC@CCEE?@??@BBCCCBB?AA>A?CAA@AA@@0@?CCCBBCBBBBB<AA>@@@A1ACDJ@CCC;CCD@C@@@CCC@?<?>AA>BBB?ACCCCBBBCCDIAAACC@CCCC>B@AA@AAC@C@C?@?ABBCCCCD?BBBABB@CC@BBB;>>DDD>>?<898888(:@<=888AAABA;@;@@@A:>:=@CBB?BCAAABC?A?BBB=BAA>ABBCBCCBBBAAABBBA??>>>@=AAA==>=>C<?=?>ABD???AA
@ATNG8:02065:04444
GATGGTAGCACGACACGACGATGTGTACTCATTCGTTTCGGAAGAGACAGGTACGTTAATAGTTAATAGCGTACTTCTTTTTCTTGCTTTCGTGGTATTCTTGCTAGTTACACTAGCCATCCTTACTGCGCTTCGATTGTGTGCGTACTGCTGCAATATTGTTAACGTGAGTCTTGTAAAACCTTCTTTTTACGTTTACTCTCGTGTTAAAAATCTGAATTCTTCTAGAGTTCCTGATCTTCTGGACAGAGTGTGCAGATACTACCATCGTTCCTTCTGAGTCT
+
;@@@@BCCCCCC?CCCCBCA@;9;CECCBC:::;CBB=BB@B@FCCCBCB?BCCBB?B@DD??=?@BBBBBBBBC?@@@@@.>>;>9:9(3==??BBD@CD6:9@BBC@AA?AA?>=:=>@=@;??A??===9>A??6888@;9;>@=;<AA@@@;>>?9<<<?<??@@@>=>A;@@@@@5@<A;@;=;;+86227(,,,,,,6:7:-6555$277784868848@@@??A<A9===9;;-//;5;;=A898>>>?>>@>>>@@@=?????<>;><>>>>>=AA
@ATNG8:02071:04451
GATGTAGTATCTGCACACTCTGTCCAGAAGATCAGGAACTCTAGAAGAATTCAGATTTTAACACGAGAGTAAACGTAAAAAGAAGGTTTTACAAGACTCACGTTAACAATATTGCAGCAGTACGCACACAATCGAAGCGCAGTAAGGATGGCTAGTGTAACTAGCAAGAATACCACGAAAGCAAGAAAAAGAAGTACGCTATTAACTATTAACGTACCTGTCTCTTCCGAAACGAATGAGTACGTGTGACGTACGTGAGCTACCATCGTTCCTTCTGAGTCT
+
@@@@?=BCBBB@BACCBCB@@;CC@CBB@CCBA@@=@>AAHFECB=@@<>9=@@:::9+98<ABCBBBBBBC9>>;;;;;';?;@9??=4?@@=@C@A@CA@A=?=@@<@CC>AACCGCCCCBCCDBBBB@CBA@?BAAABBBC?C@DAA>ADCBBBBB@BBBBBB?BB?BBF?BBBAA78663:>?@@/>>=A;<;>>B?@7;6;>>>:>;??BCC?BBBBAAD<?;?@A;@??<?BBBDDCBBB@>BABBBAAABBBAABA>ABB@A<><>=@@@A>>=>
@ATNG8:02082:04449
GATGGTAGTGTCATATGAGAGTGTGTACTCATTCGTTTCGGAAGAGACAGGTACGTTAATAGTTAATAGCGTACTTCTTTTCTTGCTTCGTGGTATTCTTGCTAGTTACACTAGCCATCCTTACTGCGCTTCGATTGTGTGCGTACTGCTGCAATATTGTTAACGTGAGTCTTGTAAAACCTTCTTTTTACGTTTACTCTCGTGTTAAAAATCTGAATTCTTCTAGAGTTCCTGATCTTCTGGTATGACTAGTGTACTACTACCATCGTTCCTTCTGAGTCT
+
@BBB?BFCCBCBBCFDEBBCCCCBAB@B@A?>;@@@A<BC@C@CCBCAABACBCCC?B?BA;<5:49449/////)////&//3834.4<:9<@BC?BD@CBBB@B?BDCECCCD?CCD?B?CBCBCCBB?BBCC@CBBCCDCCCBBABBCCD?A@A?CD@D>A@C@@@CDE@CBBBB8@>@;:::::*;@BBD>BBBBCCCBBD5;;;;*;AACD?B>AC@BBBBBBC@C@CBCCCC?BBC?CCDEBBACCBDBCCCCCCBB?BBBCC@C@D>AACCC>??
@ATNG8:02084:04459
GATGGTAGGTGCACATGAGTGTATCCAGAAGATCAGGAACTCTAGAAGAATTCAGATTTTTAACACGAGAGTAAACGTAAAAAGAAGGTTTTACAAGACTCACGTTAACAATATTGCAGCAGTACGCACACAATCGAAGCGCAGTAAGGATGGCTAGTGTAACTAGCAAGAATACCACGAAAGCAAGAAAAAGAAGTACGCTATTAACTATTAACGTACCTGTCTCTTCCGAAACGAATGAGTACAGAGAGTACGATATGTCTACCATCGTTCCTTCTGAGTCT
+
:::A=@@D@AABBBECCFCCCCBBB@CBC?CCAAAA=A=AABBCBB?BB>B@BCBCCDDE5C@AAACCBBBGCE>BBBBBBB5CB@C?BCB;BCCACAACA@@999:?CC@ABB?BBBBCCCCCCCCCCBCC=CCCC>@@AB@AAB>B@C??>?D@@BBAA>ABBBBA@BB@BBB?ABBA@;@9:39>>>@2==;?;;<>BCCB:=:=?AA1818>BAA?BBAAABA>A>@@@9@@@?DBBCCCBBBBBBBBBBBBBBBC>>>AB>=>>;;7;<B;??A==;;;
@ATNG8:02089:04442
GATGGTAGGTGCACATGAGTGTATCCAGAAGATCAGGAACTCTAGAAGAATTCAGATTTTAACACGAGAGTAAACGTAAAAAGAAGGTTTTACAAGACTCACGTTAACAATATTGCAGCAGTACGCACACAATCGAAGCGCAGTAAGGATGGCTAGTGTAACTAGCAAGAATACCACGAAAGCAAGAAAAAGAAGTACGCTATTAACTATTAACGTACCTGTCTCTTCCGAAACGAATGAGTACGATGAGATCTCGTGTGCTACCATCGTTCCTTCTGAGTCT
+
===D@CCC?CCBBBCBBBCBCDCBB??@@6;;@@@@=@@CCBBBDC@CD>B>ACB9999-;5;;DCCCFCBAA9@@;;;;;*;?4:4949&4<<8>>>>>>@<@<A=9949CA8>?99;;;;@CCAABBCD?B;;;?BBCBDCBB?B?A;;5;A@@@@AC=AAB@@@9?>=@@A;??CCB>???>@@@AA.;<=::;>>ACB@9=9=676*/)/8<<=<@ABBB@@;?::?A:@?<@?>?CBBCBBBBBCBBBBB???>====<8====A:;5;4:::::=>8
@ATNG8:02091:04453
GATGGTAGGAGCGAGTGTGTATACCAGAAGATCAGGAACTCTAGAAGAATTCAGATTTTTAACACGAGAGTAAACGTAAAAAGAAGGTTTTACAAGACTCACGTTAACAATATTGCAGCAGTACGCACACAATCGAAGCGCAGTAAGGATGGCTAGTGTAACTAGCAAGAATACCACGAAGCAAGAAAAAGAAGTACGCTATTAACTATTAAACGTACCTGTCTCTTCCGAAACGAATGAGTACGATGAGATCTCGTGTGACTACCATCGTCCTTCTGAGTCT
+
::;A<A@E@CCAAA@<ABBBBD??7:=<.444:983>7>=?AAAC?BA>B>ABAABBBC2B?BB==AB<CB;;13355555$5<7<.55606==9@==655:994:>A@>A::4::@?BCDCDBB@@9:6C;@@8958;:355>>6><?00+0=><==BB?CCBBBC@BB?AA@8::0/).88(//899,===D???@@AAB5;59787-55'59=@?>AA998;</3,333(3771337;;;;;<7589987///877779;::1557---28)--445566
@ATNG8:02095:03884
GATGGTAGTATATCGCGTCGCTATCGAAGATCAGGAACTCTAGAAGAATTCAGATTTTTAACACGAGAGTAAACGTAAAAAGAAGGTTTTACAAGACTCACGTTAACAATATTGCAGCAGTACGCACACAATCGAAGCGCAGTAAGGATGGCTAGTGTAACTAGCAAGAATACCACGAAAAGCAAGAAAAAGAAGTACGCTATTAACTATTAACGTACCTGTCTCTTCCGAAACGAATGAGTACACACTCTCATATGACACTACCATCGTTCCTTCTGAGTCT
+
:44=?CCCDBBDCCCCBCCDCCCBCCC@CCCCA@>A?BBBABBC?@@>A?BBB@@AAD2C?BBB@@@BCCCC>AA??@??/=<8<3:992:AA====BB????:A=DD:=;=7;;==@A>>?>>=>===A;@@@A9>>>@@?>>:>;>>>:>=>=???@:@AAAAA;@@:@@C;=:5555(7:<7=BEDD/8838===@@@@A=A=AA<<7>;AA<<<;===>;;;;?;?AA9?;;:=AAA??;:;@AAAA???AAAAAA===?;?>BBB>B=B=B>A??A;<
@ATNG8:02099:03877
GATGGTAGCAGACGTGACAGAGCGCCAGAAGATCAGGAACTCTAGAAGAATTCAGATTTTTAACACGAGAGTAAACGTAAAAAGAAGGTTTTACAAGACTCACGTTAACAATATTGCAGCAGTACGCACACAATCGAAGCGCAGTAAGGATGGCTAGTGTAACTAGCAAGAATACCACGAAAGCAAGAAAAAGAAGTACGCTATTAACTATTAACGTACCTGTCTCTTCCGAAACGAATGAGTACGATGAGAGAGCTCTCTCTACCATCGTTCCTTCTGAGTCT
+
CBBC?DABBDCCCCCCCCBBCCBBB?CCB?BCCB@@>@?BBBACCC>@@=B?BBBABBBB3B?BBBBBADBBBC?C=AAAAA0@A=B6<;;6<CC?AAABCCBBB?B@CC@CBC?A@AABDDG@@@CCCCDD?C@@@>@@???AA@<A?B@A?ACBBBABA?DCBABB@BB?AAA;?????8?<<::;;;;.;F<B;:;EBB=>:><@?@@7:6:ABCA?BA???BB?B?BCC>C999:CCABBCBBBBB???@A@@@A@:::<<;@@@@@<@<@9=<A=>:::
@ATNG8:02105:03857
GATGGTAGGTGCACATGAGTGTATCCAGAAGATCAGGAACTCTAGAAGAATTCAGATTTTAACACGAGAGTTAAACGTAAAAAGAAGGTTTTACAATACTCACGTTAACAATATTGCAGCAGTACGCACACAATCGAAGCGCAGTAAGGATGGCTAGTGTAACTAGCAAGAATACCACGAAAGCAAGAAAAAGAAGTACGCTATTAACTATTAACGTACCTGTCTCTTCCGAAACGAATGAGTACTATGTAGAGCTCTATACTACCATCGTTCCTTCTGAGTCT
+
@?@C@BBC?9;;BBBCCBBBDCCBB@B@A=@::;;:@D@BBBCAAA>;;7:=?B;;;;;.:>CAA>AA@00*00*0;00///$/;5<7<>>/=;:7:<;;;;;==9<?AA=A@@:>?A@ACBBGDCBBDBBB@CCCB?BACCCDBB=@=@BB=AABAA???@BBCCBB?BF????<@?>==5<<=997888(5;68566=<?<>;>;@>>><@=AACBB@BBBBBBA?A?@@@;@CC@BBCCBCCBBBBBCDABBBC?>>>@@@C;D;;//(/(/(/66==>>>
@ATNG8:02117:03886
GATGGTAGGCGTGTGAGAGTCTGCCCAGAAGATCAGGAACTCTAGAAGAATTCAGATTTTTAACACGAGAGTAAACGTAAAAAGAAGGTTTTACAAGACTCACGTTAACAATATTGCAGCAGTACGCACACAATCGAAGCGCAGTAAGGATGGCTAGTGTAACTAGCAAGAATACCACGAAAAGCAAGAAAAAGAAGTACGCTATTAACTATTAACGTACCTGTCTCTTCCGAAACGAATGAGTACTATGTAGAGCTCTATACACCATCGTTCCTTCTGAGTCT
+
ABCC?BAB9BCBBBCCCBC;;=CBA8>CCAABA@AC@C@CCBBBBA:??;@>>?@<<???.@?BBB?@?DDBAB;@@>=<==,==9=399929@C?@??CAA:::8<8<=4:::6;;BCAA@@AA?@?@>?==AA>>9>>>>>>;;7;;C??:>????>>>;A>?>AA>AA;AAA8:95556)88818<<<=+;;3;>???????<B<AAAC=A;@@???;><<<AAA9=9>AA6=AB@=>8@@AD>?>AA?B@AA@A>>===>>9=@A=>:>;><@AAAAA>>
@ATNG8:02124:03873
GATGGTAGCACGACACGACGATGTGTACTCATTCGTTTCGGAAGAGACAGGTACGTTAATAGTTAATAGCGTACTTCTTTTTCTTGCTTTCGTGGTATTCTTGCTAGTTACACTAGCCATCCTTACTGCGCTTCGATTGTGTGCGTACTGCTGCAATATTGTTAACGTGAGTCTTGTAAAACCTCTTTTTACGTTTACTCTCGTGTAAAATCTGAATTCTTCTAGAGTTCCTGATCTTCTGGCTCTCGTAGACAGATACTACCATCGTTCCTTCTGAGTCT
+
<55>:=BBCCCB?CBBBBA;6;ECCCECCCCB>BBBC>BD@D@CCCBC@A>AAAAD@C=@@CC?B?BBDBA@<<;7;====+::4>=?;17AAA?BBF@DC9:9@B??=?B?DDD:86;@@<@<>>@:::??;=>?@6::<<;;;;AABBA=>=@:>>><@A<@8:;;::@A88179988-9*//6888(86556)--4---5655597,5<:771759919;;@66717)/-2,,,(,,202667:::///9:==BA?=;;5;==;;6;<A<@>>>@@@?
@ATNG8:02125:03846
GATGGTAGGAGACACGTCGCACACGTACTCATTCGTTTCGGAAGAGACAGGTACGTTAATAGTTAATAGCGTACTTCTTTTTCTTGCTTTCGTGGTATTCTTGCTAGTTACACTAGCCATCCTTACTGCGCTTCGATTGTGTGCGTACTGCTGCAATATTGTTAACGTGAGTCTTGTAAAACCTTCTTTTTACGTTTACTCTCGTGTTAAAAATCTGAATTCTTCTAGAGTTCCTGATCTTCTGGTGTCTGATCTGTATCACTACCATCGTTCCTTCTGAGTCT
+
;99C?BBC@CBBBDDDDABCCC@AABDBCBBCABBED<BA@D?BBCBCCB?@@@BC@B?BABC?C?CAAAAAAAA?AACCC3==<?AAB:ABBB>BBB=@B:<<>CAB?>@BCB?<<8<<?;?;AA@==>AC5<<>>5889;::;?AACAA@=<=:>>A>=>9=<??@>>?@@@=>>>CC5D<A;96666)6:666*--3---=<;?<>AAA/AB@??;?=AA=A@@@===5:5::==::7;;B<?>>>788BAAA@@@@@@@@@<?>>>A<A<A=:::@=<<<
@ATNG8:02126:03870
GATGGTAGTACATGATAGACGACACCAGAAGATCAGGAAACTCTAGAAGAATTCAGATTTTTAACACGAGAGTAAACGTAAAAAGAAGGTTTTACAAGACTCACGTTAACAATATTGCAGCAGTACGCACACAATCGAAGCGCAGTAAGGATGGCTAGTGTAACTAGCAAGTATACCACGAAAGCAAGAAAAAGAAGTACGCTATTAACTATTAACGTACCTGTCTCTTCCGAAACGAATGAGTACCTCTCAGACGCTCGTCCTACCATCGTTCCTTCTGAGTCT
+
;<<<;?@@ABBC@<<BBBBBCCB>=8>00+////44.44)4::<<;;73/)/)////////$549;;<@@B999@:?@??BBB1BB>B5;;;4:BB?;;9ACDCCC@C@CC?CBC>AAAAABCCCBBBCCCCC@CCAB>AABBBBCA?CACBB?BCCCCCBB?BBBBCB?BABBBB?BB??=5999899:::(8@<AABBDB@@A:><>A@@<@<>>BCC@CCBBBBB=@=@AC=CBB@BBBBBBB?@@@BBCCAAACCDB@:==A;ACC:?=?<@=@AB???AA
@ATNG8:02127:03875
GATGGTAGATACTCGCTGATACACCCAGAAGATCAGGAACTCTAGAAGAATTCAGATTTTTAACACGAGAGTAAACGTAAAAAGAAGGTTTTACAAGACTCACGTTAACAATATTGCAGCAGTACGCACACATTCGAAGCGCAGTAAGGATGGCTAGTGTAACTAGCAAGAATACCACGAAAGCAAGAAAAAAGAAGTACGCTATTAACTATTAACGTACCTGTCTCTTCCGAAACGAATGAGTACTGTATCTATGTGTGCGCTACCATCGTTCCTTCTGAGTCT
+
@@@C@CCDDDBBBCBBBCDBBC???=?CC@CCCC@@>@@BBBAAAA>BB=@=@BBBAAAA2A?AAAAAAAACDD>::?@@@@1@B=B4:::.;CC@CCCBBBCCC?B@BB?ACC>A@BBDDCEBBBCCCBBBD@BBB<?>??BBBB>C@CAA?ACCBBCCB?AABBBB@BD?>=>=@@@@@9==:4888888%/<7<///=<B@@;?<BB@@<?<?@CCC@CCBBBBC@B?BBD>C>><>>>BCCCAABBBBBAAA???@@@AA@@<@CA@?;>5;5;==>>>>A
@ATNG8:02128:03873
GATGGTAGTGATACAGATCAGACACCAGAAGATCAGGAACTCTAGAAGAATTCAGATTTTTAACACGAGAGTAAACGTAAAAAGAAGGTTTTACAAGACTCACGTTAACAATATTGCAGCAGTACGCACACAATCGAAGCGCAGTAAGGATGGCTAGTGTAACTAGCAAGAATACCACGAAAGCAAGAAAAAAGAAGTACGCTATTAACTATTAACGTACCTGTCTCTTCCGAAACGAATGAGTACGATGAGATCTCGTGTGCTACCATCGTTCCTTCTGAGTCT
+
BCBB?BBBBCBBCCCCDBB@CCCCD@CCC?BBBC??=>?BBCCCCC?BB?B?BBBADDDD+?>ABBEBAACBBB;C@CBBBB0A@=B5;;;.;CF@CCCCCCCCC?B?BD?BBB>@@@@BCCCDGDCCBBBA=CCCC=@@BBBBBB>B=B@@>ABCCDCCC?AACAA@?BC?BBB<>?AAA9?>=9::9999%/;5;///=>AAA<B=AA@@<>;>@CCC?BBBBAAC?B?BBE>DCB?BBBCCCBBBCCBBBAA>>>@@@;;;?A<AA@??;?9=8=<>=>>==
@ATNG8:02130:03883
GATGGTAGCAGACGTGACAGAGCGCCAGAAGATCAGGAACTCTAGAAGAATTCAGATTTTTAACACGAGAGTAAACGTAAAAAGAAGGTTTTACAAGACTCACGTTAACAATATTGCAGCAGTACGCACACAATCGAAGCGCAGTAAGGATGGCTAGTGTAACTAGCAAGAATACCACGAAAGCAAGAAAAAGAAGTACGCTATTAACTATTAACGTACCTGTCTCTTCCGAAACGAATGAGTACCTCTCAGACGCTCGTCCTACCATCGTTCCTTCTGAGTCT
+
A<@C@C@@@DCDCCCCCCCCCCCDD?BBB@CCC??@=@=@BBBBDC?BB?B<@@BAADDD3C?BBBBBCBCCCD=DABCCDC3BB@C?CFF=CDIACBBBCBCCC?B@BC@CCD>AAAABCCCCCCC@@@BC@CDBB@BBBBBBBB@C@C::::FBBBB@?=?ACBBB=AA@CAA>ABCCC48981:::::*//)////<<??@<@<BBBB<A=??CCC@CAAABDC?B<99929@@?CBBBBBB?AAAB>?>>>@A@@?@<;;;;==>>A?B@C?BBCAAAAA
@ATNG8:02132:03886
GATGGTAGGAGACACGTCGCACACGTACTCATTCGTTTCGGAAGAGACAGGTACGTTAATAGTTAATAGCGTACTTCTTTTTCTTGCTTTCGTGGTATTCTTGCTAGTTACACTAGCCATCCTTACTGCGCTTCGATTGTGTGCGTACTGCTGCAATATTGTTAACGTGAGTCTTGTAAAACCTTCTTTTTACGTTTACTCTCGTGTTAAAAATCTGAATTCTTCTAGAGTTCCTGATCTTCTGGCGCTCTGTCACGTCTGCTCCATCGTTCCTTCTGAGTCT
+
;9:C:=BE@CBB;;9BA;:;BB;;;@CBAAAB=A;;;7;G=A?BCAFDDD?CCCCB?C???@B?B?BBBBBBBA@?ACDDD2BB?BA<=7>BBD?BBC?BB?BBBBBB???AAAAAA=@@@<A;>=<=><<<:==??:>>?<;;@@@A;;;;::A<788<@B=A;@@A@@@@@B8<;@@?1:5:8;;;<<.<A;;;1;88///=;9>8>DDD/A=://-/9==9===>;<;<@>AAB@@@7;;@<>:;:==>>>==AA>>>:::6////<7<7=9BA@>>>B@
@ATNG8:02137:03844
GATGGTAGTATCTGTCTACGAGAGCCAGAGATCAGGAACTCTAGAAGAATTCAGATTTTTAACACGAGAGTAAACGTAAAAAGAAGGTTTTACAAGACTCACGTTAACAATATTGCAGCAGTACGCACACAATCGAAGCGCAGTAAGGATGGCTAGTGTAACTAGCAAGAATACCACGAAAGTAAGAAAAAGAAGTACGCTATTAACTATTAACGTACCTGTCTCTTCCGAAACGAATGAGTACGTGTGACGTACGTGAGCTACATCGTTCCTTCTGAGTCT
+
?A@C@CCBCCBBCCCCBBBCBBBBB?BBBCC@@@B>B?BCBBBBB>BB>B<?>?=<<<?.?:@CABBBBB@BK9==:::::*:@=B5;;<-;CC=CCCBBBC@?;?<@@=ABB>BBBBCCCCCCCCBBBBB?CCCC=?>>>@@AB>C@CBB?BCCDCBAB?BBCBA??CC@999<?A9:9,7=?=BCCEC3BB@CBDCBBCCC@C@C@@A?B@BBBBB?BBBBBBC=><>BB=B@A=ABBBDCCCA=>?BBCCBBBBBBBBBBBBAAAC@B?B?BCCC@@==
@ATNG8:02141:03846
GATGGTAGGCGACATACATACGCGCCAGAAGATCAGGAACTCTAGAAGAATTCAGATTTTTAACACGAGAGTAAACGTAAAAAGAAGGTTTTACAAGACTCACGTTAACAATATTGCAGCAGTACGCACACAATCGAAGCGCAGTAAGGATGGCTAGTGTAACTAGCAAGAATACCACGAAAGCAAGAAAAAGAAGTACGCTATTAACTATTAACGTACCTGTCTCTTCCGAAACGAATGAGTACGTGTGCGACGTGTCTCCTACCATCGTTCCTTCTGAGTCT
+
ACCD?CCC@C@@@CCCCCBBBCBBB?CCC@CCDDAA<A?BBCAAAA?CC=A=AABCCDDD0D@DBBBBBCDDCC>A???@@@1@B=B:@??7ABB@CCCCCCCCC?C@AB?BBB>@@CBCBBBCCCCCBBBD@DCCC?BBBA@@AB>B@CCC?BBCCCCCC?CBB????BC>>=>:?=<<<3==>999999(9A?B:98B@?>>:=:=@>?:=:=@CCC@CBBBCCC=<;=@@8@0000@>@AAABBBB???DBCBBAAAB:>=><@==>A>A@B@BCC????>
@ATNG8:02103:03926
GATGGTAGCGCGACGAGCGTAGACCCAGAAGATCAGGAACTCTAGAAGAATTCAGATTTTTAACACGAGAGTAAACGTAAAAAGAAGGTTTTACAAGACTCACGTTAACAATATTGCAGCAGTACGCACACAATCGAAGCGCAGTAAGGATGGCTAGTGTAACTAGCAAGAATACCACGAAAGCAAGAAAAAGAAGTACGCTATTAACTATTAACGTACCTGTCTCTTCCGAAACGAATGAGTACCTCTCAGACGCTCGTCCTACCATCGTTCCTTCTGAGTCT
+
;;=>=BBCCCDCCCCCCCBBBCCBB=ABB@DDCCA@>@>@ADCBB@>BC?B>BBCBBBBB3B@CDBBBBBBBBB=AA@@@@@0@@=@=AAB9CCC?DABACBBBD?B?AD@BBB?BAAABCCCDCCDBBBBB?BDED<>>BABBA@<@@DCC?ABDBBBBA?BBB@@@?BC@BBA;??@@@;?::988888(8@:=888AAAAA;?<?A@@<?<?ACCC@BBAA@BC=?<?BC>CCD@CAAABBB?BABAAABBB>=>AAA;?>>=AAA@B@B?B?BBBBB888
@ATNG8:02104:03935
GATGGTAGCGGCATATCAGCGCAGCCCAGAAGATCAGGAACTCTAGAAGAAATTCAGATTTTTAACACGAGAGTAAACGTAAAAAGAAGGTTTTACAAGACTCACGTTAACAATATTGCAGCAGTACGCACACAATCGAAGCGCAGTAAGGATGGCTAGTGTAACTAGCAAGAATACCACGAAAGCAAGAAAAAAGAAGTACGCTATTAACTATTAACGTACCTGTCTCTTCCGACGAATGAGTACGTGTGCGACGTGTCTCCTACCATCGTTCCTTCTGAGTCT
+
////)//7//)/7/56><=?CAAAAD>;:9;?;;559058<<<@<771777(34834499;;*>8@DCCCHAA>>B9000@>>>,00)07BB>0>6616;@>@BAA@9?>AB=?>B9=<<<BB??;AAA@<;<A>A;9:=CBACBBAB<A7;;@?DBC;:6>B:>BCCAA=@=<==>8<779A9999?AAABAA':928833;99984946979)/(.8<00+:;99;BB4:49<473-3337339:98889733333:?=>98=9:>:97?;@=?>BBBBBBBB
@ATNG8:02105:03934
GATGGTAGCTCTGCTCTGACTCTCGTACTCATTCGTTTCGGAAGAGACAGGTACGTTAATAGTTAATAGCGTACTTCTTTTTCTTGCTTTCGTGGTATTCTTGCTAGTTACACTAGCCATCCTTACTGCGCTTCGATTGTGTGCGCACTGCTGCAATATTGTTAACGTGAGTCTTGTAAAAACCTTCTTTTTACGTTTACTCTCGTGTTAAAAATCTGAATTCTTCTAGAGTTCCTGATCTTCTGGGTGCGCTACAGTCTCTCTACATCGTTCCTTCTGAGTCT
+
?:>C?A=DC@;;CCAAACCB@AB;:9AAAA;::?CCC=CD@D@CBBBBDC=BAA:;258@===@G@B@@;69;;;7<;D?C19:648=>6=855.56<;@@;?@:99D79;CAAAAB=@@B?B@DCBA@;;;>@;<<>BA@@@A@@A;;;;;:AB?BCB?BB<@8::@@@CA@@9995555$5.5.5:;@@,@@;;;.559///7///6:;;;*:8:;;8;3::7<<;:::<7<9?@@AAA@BADB?BB;;;;;;@ABCBAA@BBA@C@;<7;@D@CCCAAACC
@ATNG8:02112:03934
GATGGTAGGCGTGTGAGAGTCTGCCCAGAAGATCAGGAACTCTAGAAGAATTCAGATTTTTAACACGAGAGTAAACGTAAAAAGAAGGTTTTACAAGACTCACGTTAACAATATTGCAGCAGTACGCACACAATCGAAGCGCAGTAAGGATGGCTAGTGTAACTAGCAAGAATACCACGAAAGCAAGAAAAAGAAGTACGCTATTAACTATTAACGTACCTGTCTCTTCCGAAACGAATGAGTACCTCTCAGACGCTCGTCCTACCATCGTTCCTTCTGAGTC
+
44=>9=BD@@;:6;;:<=>BCB@A@8DCCACCCC:97;=@@BA@??9=<2:29@=@@AAA0000==:?>BBBCC>AAABAAA/994:>BBC:AAA?>;::AA?@@8=8<=8=@@6;;@>>>BC@??@???995:?>>9==>>;;;@=B<@?D<>?>>>BAA=??>>AC?BA<A<<6=<:::/:::4:<AAA/AA=>>>=>=@==8=:>===8=:=;;;@<???A;;;<A=@AA:@BB?BB>A>==:=?????@==>?AA>><:::<A???B:=:<:>>AA?AA
@ATNG8:02113:03920
GATGGTAGCGCATATCAGCGCAGCCCAGAAGATCAGGAACTCTAGAAGAATTCAGATTTTTAACACGAGAGTAAACGTAAAAAGAAGGTTTTACAAGACTCACGTTAACAATATTGCAGCAGTACGCACACAATCGAAGCGCAGTAAGGATGGCTAGTGTAACTAGCAAGAATACCACGAAAGCAAGAAAAAGAAGTACGCTATTAACTATTAACGTACCTGTCTCTTCCGAAACGAATGAGTACCTCTCAGACGCTCGTCCTACCATCGTTCCTTCTGAGTCT
+
:9:?7;;<<<<<;;;;:::666=>?5A<B:>:9999.97@>@<<>B<??7837<945555$5.99<C@@@:599)99@ACCC5CD>A>AIF;CCB@CBBACC@@@=@@BB?BCC>ABBBCBBCJBBCCCCBB?BBBA?ABBBBBAC;?;@;:6;BAB@AAB?ABA?@@?CE@FCC5::?==5=>?9:::::(9=>AABBBB???:>:=@??;?:;;ACC?C;;;;;;5;<@@B<B9979BBAABD@::9CBB?@?AABB@A777<1///5<6>>A=???A@><<
@ATNG8:02118:03898
GATGGTAGGCGTGTGAGAGTCTGCCCAGAGATCAGGAACTCTAGAAGAATTCAGATTTTTAACACGAGAGTAAACGTAAAAAGAAGGTTTTACAAGATTCACGTTAACAATATTGCAGCAGTACGCACACAATCGAAGCGCAGTAAGGATGGCTAGTGTAACTAGCAAGAATACCACGAAAGCAAGAAAAAGAAGTACGCTATTAACTATTAACGTACCTGTCTCTTCCGAAACGAATGAGTACGATGAGATCTCGTGTGCTACCATCGTTCCTTCTGAGTCT
+
?@AD@DED?BABBCECCBCBBBCCD>CCCBBBCCC@B@BCCCCBC?@@=@@C???DDDD2C>AABBBBCCCCC?BBAA@@@2@A9?1989+::D>>;;5;@>76189>>:>?@<?AAAAAAAAAA??=>>>:>>>@:>>?>AAAA<A;>>>:>ACAAAAA:AAA@BB@BC>BBB>@?9990;==9=?@@@/;;7;B@??@C@@;@=BBAA;A<AA;;;=;;;>@??<A<A@B9>>><>>>>>@@>>>@@@@?@ABAAA<><>CC;A<<>?;?9>9>AA@>?<A
@ATNG8:02121:03907
GATGGTAGCTATACGTATATCTATGTACTCATTCGTTTCGGAAGAGACAGGTACGTTAATAGTTAATAGCGTACTTCTTTTTCTTGCTTTCGTGGTATTCTTGCTAGTTACACTAGCCATCCTTACTGCGCTTCGATTGTGTGCGTACTGCTGCAATATTGTTAACGTGAGTCTTGTAAAACCTTCTTTTTACGTTTACTCTCGTGTTAAAAATCTGAATTCTTCTAGAGTTCCTGATCTTCTGGTCTACTACACTGTACTCTACCATCGTTCCTTCTGAGTCT
+
;66B;@DCCCBBBCCGDDBBBBCBBBBBCC@@=@BAA<CC?B@CBCBBBB@DCAAA?B@CBBB?B@CBBAAAC=D@BBCCC3@A>A@@A=>BBC?CCB>BB:879BBB@@?;;;:::7;@@<A<AAA>>====BBAA:>>@@>>=@@@BAABAAA;;;<=@@<?<@@@@@@@@@=@@@A@6@<?;?BDCD/==333-3-----796:7;DDD.9997<6<5////<<<???;?5;;<==?<>>?=B??====AABBB???>?>:6066633-3-32666???@?
@ATNG8:02128:03902
TATGGTAGCGCACACATAGATACAGTACTCATTCGTTTCGGAAGAGACAGGTACGTTAATAGTTAATAGCGTACTTCTTTTTCTTGCTTTCGTTGTATTCTTGCTAGTTACACTAGCCATCCTTACTGCGCTTCGATTGTGTGCGTACTGCTGCAATATTGTTAACGTGAGTCTTGTAAAACCTTCTTTTTACGTTTACTCTCGTGTTAAAAATCTGAATTCTTCTAGAGTTCCTGATCTTCTGGAGATACACATGATACTCTACCATCGTTCCTTCTGAGTCT
+
A@@@=AEBC9;0:;0///04@C=@@ADDCCCC@AA@@=AD@C@CCBBACC:::BBB@GADBBB>B>AABCCAAAB@BBCCC3BC>AABB?BCC@;:;D=AA8;;;BBC@CCCHCDBB7;;A<@<@@@CCCCC?CFDC@CBBAAA@@AC;<<GABBACCC?CB=@<@BAAAAECC@AACDD;C@C@CCEEE5BCBBA<@@@AAAA;;;>BCCC5C;<;H@B@CDADCCCCCC@C@CBCCCC?A@B>AAA;;:@AACCCCCCBA@@?=;;;:D<A=A?BBCBBB;:
@ATNG8:02130:03900
GATGGTAGCACACGAGATCTCATCGTACTCATTCGTTTCGGAAGAGACAGGTACGTTAATAGTTAATAGCGTACTTCTTTTTCTTGCTTTCGTGGTATTCTTGCTAGTTACACTAGCCATCCTTACTGCGCTTCGATTGTGTGCGTACTGCTGCAATATTGTTAACGTGAGTCTTGTAAAACCTTCTTTTTACGTTTACTCTCGTGTTAAAATCTGAATTCTTCTAGAGTTCCTGATCTTCTGGGTGCGCTACAGTCTCTCTACCATCGTTCCTTCTGAGTCT
+
@;;E@CCDDBCCCECCCCCCCCCCCCCDCDCB?ACCC>DC@B@CBCCCCC?BBAAA@B@BA?A?B?CCABBBBBB?BCCBC1CB>BBBB>BBBD?CBB@BB599@CCH?BBBBA?>>9>>@<@<??@@@@?@=AA>>:=??==>>@@??BAA>>=<====BB<A:>>ABCBA??;?AAAA5A=B:88888(/<777.6-----6557+552&25558393550559;6771515D;99;---77.--/;::>>><;;AA???BB7;;;;>5;5;;????@@@@
@ATNG8:02131:03904
GATGGTAGCTCTGCTCTGACTCTCGTACTCATTCGTTTCGGAAGAGACAGGTACGTTTAATAGTTAATAGCGTAACTTCTTTTTCTTTGCTTTCGTGGTATTCTTGCTAGTTACACTAGCCATCCTTACTGCGCTTCGATTGTGTGCGTACTGCTGCAATATTGTTAACGTGAGTCTTGTAAAACCTTCTTTTACGTTTACTCTCGTGTTAAAATCTGATTCTTCTAGAGTTCCTGATCTTCTGGGTCTACGCTCGTCGCGCTACCATCGTTCCTTCTGAGTCT
+
:;BB?AABA;59@ABAB:66555<<??<@;::=A?A?=BB9A99;5:6==:<A;>@@*0-/0/:)615A<<<<<9<<8<====)9990444<)45//)///)/-(--//;<8;==@@=BA7::@5:4;@@;;;AA<@@AA?BBA;;;;;:>?>@@?>?9::9<??8B6>>@<><;55.55595*5.599;;;+:;599)9995::555525@@+4/////)/;20099948.4.4::;<:38355)5999=;;:=:88::544<=6;;::<7<0505<<<<?58
@ATNG8:02137:03932
GATGGTAGTGTCAGTGCGCGTCGTCCAGAAGATCAGGAACTCTATAAGAATTCAGATTTTTAACACGAGAGTAAACGTAAAAAGAAGGTTTTACAAGACTCACGTTAACAATATTGCAGCAGTACGCACACAATCGAAGCGCAGTAAGGATGGCTAGTGTAACTAGCAAGAATACCACGAAAGCAAGAAAAAGAAGTACGCTATTAACTATTAACTTACCTGTCTCTTCCGAAACGATGAGTACTATAGACTATCTGAGACTACCATCGTTCCTTCTGAGTCT
+
:6>D:>@://///0/<<CEA@;AAA<ABA<@BA@AA<B8::?@@9:69?;?;@@@@AAAA3@>@@787@?@@AA:<<@BBBB1@A=A@CCC9CCC@CCCCCBB;;6;=;;6:??????ABBCCBBBBBBBBB?BAA?A@@@BCCCB5;6;@@<@BBBCC@@>?CBBAA;??=ADA8<9988*7;A6<=>><*//)////>@C@@<@9;;;A;A856179=<;;<>@?;=8:::///////686853558887559555:;585?==>>??<@<?;A=677///
@ATNG8:02139:03924
GATGGTAGTGTGTCTCTGAGAGTAGTACTCATTCGTTTCGGAAGAGACAGGTACGTTAATAGTTAATAGCGTACTTCTCTTTCTTGCTTTCGTGGTATTCTTGCTAGTTACACTAGCCATCCTTACTGCGCTTCGATTGTGTGCGTACTGCTGCAATATTGTTAACGTGAGTCTTGTAAACCTTCTTTTACGTTTACTCTCGTGTTAAAAATCTGAATTCTTCTAGAGTTCCTGATCTTCTGGGTGTATCAGCGAGTATCTACCATCGTTCCTTCTGAGTCT
+
AB@@?@CCCCBBCDDDBBBBBBDDAABCCD@@<@BEE>BB?B>BBCCCCC@CCCCC@C=BCCC@D@EBCBCCBCC?BBBBB<AC@@@@E>CCBC@BBB>BC@BAACCC?BBCCECCD@DDD?B=BBBCCCCB?CCDD?DAAACBBCCCCBBCBBB?CCC?@A<@=@@CCCCBBB=A;:;0;=A=;;;;.;CCCC=AACEGEDHDE@DCEC5CCCCC@C@CD@CCCBBBC?C?CCCBBB@B?@@<@ECCCDCCCCBBBDCCCA@>@CCCC?B?A@CCCCB@@@
@ATNG8:02141:03924
GATGGTAGTGTGTCTCTGAGAGTAGTACTCATTCGTTTCGGAAGAGACAGGTACGTTAATAGTTAATAGCGTACTTCTTTTTCTTGCTTTCGTGGTATTCTTGCTAGTTACACTAGCCATCCTTACTGCGCTTCGATTGTGTGCGTACTGCTGCAATATTGTTAACGTGAGTCTTGTAAAACCTTCTTTTTACGTTTACTCTCGTGTTAAAAATCTGAATTCTTCTAGAGTTCCTGATCTTCTGGACAGAGTGTGCAGATACTACCATCGTTCCTTCTGAGTCT
+
5==@>B=CCBAA<CABBFCAB@@@ACCCCBBB@BBBB>BC@C@CABBCCCACDCAB>B?BCBB@C?BBDGDDDCC?CCCCC5CB@CBBD>DDBB?BBB?BC=A@BBBCACCCCFBBCADBB?B>BCCBCBBB@ACCC@CAA@CCCCBBBCCBAAC?BBB?BA?A=@ABCCCCCC?BA@@@9@>C>;;;;;*;BBBB<;;CCCJLCCB>ABBB2ACCBC@BACEAGCD@@@C@D@CCBCCC>AAC@CCDBBBCCE@@ACDCCCCBC@C@??CBC@C@CCCCDDCB
@ATNG8:02093:03949
GATGGTAGCGCGACGAGCGTAGACCCAGAAGATCAGGAACTCTAGAAGAATTCAGATTTTTAACACGAGAGTAAACGTAAAAAGAAGGTTTTACAAGACTCACGTTAACAATATTGCAGCAGTACGCACACAATCGAAGCGCAGTAAGGATGGCTAGTGTAACTAGCAAGAATACCACGAAAGCAAGAAAAAGAAGTACGCTATTAACTATTAACGTACCTGTCTCTTCCGAAACGAATGAGTAGATGAGATCTCGTGTGCTACCATCGTTCCTTCTGAGTCT
+
@<@B?GCCCCC@AADCCCDDCCBBB<BCC?CCCCAA>A>AABCCCA?AC>A>BBC<<<<<1>?CCB@BBCCBB@9>>9:;;;*;B>A5;;;6:BD@BBBCDCCCC@C?BB?BAB?ABABBBBCCCBDDBBBB?BCBB?BBBBAAA@=A?B??=@DBCCCCC?BBBAAA?BB?989=@ABCB=;;;:>BDDC/BA=A876???=>:><A@CC:=:=BBBB@AA???C@>A>AFF=BAB?BBBBBBBBDC>>>BCB><@?<=:;;A=BBB>B?B@B?BACAA999
@ATNG8:02095:03959
GATGGTAGAGTACAGTGTAGTAGACCAGAAGATCAGGAACTCTAGAAGAATTCAGATTTTTAACACGAGAGTAAACGTAAAAGAAGGTTTTACAAGACTCACGTTAACAATATTGCAGCAGTACGCACACAATCGAAGCGCAGTAAGGATGGCTAGTGTAACTAGCAAGAATACCACGAAAGCAAGAAAAAGAAGTACGCTATTAACTATTAACGTACCTGTCTCTTCCGAAACGAATGAGTACGTGTGACGTACGTGATCTACCATCGTTCCTTCTGAGTCT
+
B>>C@CCCCBCCCCGCCBBBBCBCC?BBE@CBBBAA>@?A?A>>:B9B=7B>@A=?=??=,=<:98AAAAA>>=693:955&5<7<.555&555.5;;;=?@@C?B?BD@CBB>AAAABCCCCCCBBBBCB@CAAA@AAACCBBB?B@CDC@CCBBBBCB@BBBBBB@BB@999?BBBBF>B?>:;;;;;+:=9>;<;BBAAA=B;@@@@<@<??@@@=?DBAAAC?B?BCC>CDB?CBBCBBBC??;@AAADABACDBBBB??<?AAAA=B=A<AA@@A???
@ATNG8:02103:03982
GATGGTAGCGCGACGAGCGTAGACCCAGAAGATCAGGAACTCTAGAAGAATTCAGATTTTTAACACGAGAGTAAACGTAAAAAGAAGGTTTTCAAGACTCACGTTAACAATATTGCAGCAGTACGCACACAATCGAAGCGCAGTAAGGATGGCTAGTGTAACTAGCAAGAATACCACGAAAGCAAGAAAAAGAAGTACGCTATTAACTATTAACGTACCTGTCTCTTCCGAAACGAATGAGTACTGCGTCTCACTCTCGCCTACCATCGTTCCTTCTGAGTCT
+
:<>DADCBBDBBBDCCCBBBBBBDD=CBC@CCBBBB?B@CBDBBCC@CC=@=ADDBBBBB3A?BBAAABBBCCD8=<;;;;;*;D;@5:::&5949ABBCCCDDAD@BB@BCC@CBBBCCCCCCBBACCDD?CCAA>BBBBBB>>;@@D@@>?CBBBBCB?BBBBAA@CC?AAA>ABCAA9>==8=====.=B=?;;;AAB??<@<@@@@7;7;@CAB?BEEECAA=A?BBD>BBB?BBBBBBBBBBB@?9:9@>?>BCCAABB>B???A=A?B?BDCBC???
@ATNG8:02104:03973
GATGGTAGTACATGATAGACGACACCAGAAGATCAGGAACTCTAGAAGAATTCAGATTTTTAACACGAGAGTAAACGTAAAAAGAAGGTTTTACAGGACTCACGTTAACAATATTGCAGCAGTACGCACACAATCGAAGCGCAGTAAGGATGGCTAGTGTAACTAGCAAGAATACCACGAAAGCAAGAAAAAGAAGTACGCTATTAACTATTAACGTACCTGTCTCTTCCGAAACGAATGAGTAGTGTGCGACGTGTCTCCTACCATCGTTCCTTCTGAGTCT
+
A::B7;;=@A@DCCBCA@AFBBBBB?AAA?BBBABC?B@GCCCCCC@CC=@>?CCBCCCC5B@CABABBBBCCC=DBAABBB2BD@D=AAA9ACCCACCCCCB??;@?AA?AAB?AABBC@BABCBBCAAADACCCC@CBAA@CCE@C?C;;9;CBBCBBB?BBCAAA=CC@CAA<??AA?999:99::::(8@<A9:9DA>981818@AB=@;?@CGD@@@@A@AA?B?CCD<BBD@999BB@AAB@@?BBBBBBBAA@=ABC?B>>>?<@<?;???AA;<<
@ATNG8:02105:03962
GATGGTAGCTCTGCTCTGACTCTCGTACTCATTCGTTTCGGAAGAGACAGGTACGTTAATAGTTAATAGCGTACTTCTTTTTCTTGCTTTCGTGGTATTCTTGCTAGTTACACTAGCCATCCTTACTGCGCTTCGATTGTGTGCGTACTGCTGCAATATTGTTAACGTGAGTCTTGTAAAACCTTCTTTTTACGTTTACTCTCGTGTTAAAAATCTGAATTCTTCTAGAGTTCCTGATCTTCTGGGCAGACTCTACACGCCTACCATCGTTCCTTCTGAGTCT
+
@?@E@DDCDDBCBBBBCHIBBBCDCBBBAB;95:ABB;@A>@@DCCCCCE@DCFCC@C?CBBB?C@BBBCBCCCC@CCCCC2CC?CBCD<BBCCACCC?BB?;;<CCDACCCCEDCB?BBC@C@CCCC@A@C@CBCC@BBCBBBBBBBCBBBAA@=AAA?BB?B@BBBCGCCCG@BBBBA3A5;8<DCCC5BC@AA;BABCCBBBBB@DGEE5@A@@@?@ACC@DDECBAA@B@BBB@@?=>9<;0;BBCDCCBEAAA;;6:@?<@C@?A<A>B>BBBBBBBB
@ATNG8:02105:03967
GATGGTAGTGCGTGAGAGAGAGACCCAGAAGATCAGGAACTCTAGAAGAATTCAGATTTTTAACACGAGAGTAAACGTAAAAAGAAGGTTTTACAAGACTCACGTTAACAATATTGCAGCAGTACGCACACAATCGAAGCGCAGTAGGATGGCTAGTGTAACTAGCAAGAATACCACGAAAGCAAGAAAAAAGAAGTACGCTATTAACTATTAACGTACCTGTCTCTTCCGAAACGAATGAGTCACATCGTCGTGTCGTGCTACCATCGTTCCTTCTGAGTCT
+
;;;E;CCCCCCBBCCGGGCCCBCCD>CBB@BABB<;6:<A?@AABB@DD?B?BABCCCCC1C?BBBBBBCCCCC>A:;;@@?,AD?BACCD<CFGABCBBBCB@@<@?AA?CBB?CABBCCBBFCCCCBBCC@BCAA?@>>>>>??A=A;;8;CCCCBBB?BCCAA@?CD?>>?<@@???8===9:88888%8=:=868?>?==:>:>=?A7;7;@BBBACC@@???;==@??<@FE?CBCCAA@CBBBCBBBBB@BA>===;;6;@AAB?B?@=@@???>>=
@ATNG8:02109:03960
GATGGTAGGCGAGAGTGAGACGCAGTACTCATTCGTTTCGGAAGAGACAGGTACGTTAATAGTTAATAGCGTACTTCTTTTTCTTGCTTTCGTGGTATTCTTGCTAGTTACACTAGCCATCCTTACTGCGCTTCGATTGTGTGCGTACTGCTGCAATATTGTTAACGTGAGTCTTGTAAAACCTTCTTTTTACGTTTACTCTCGTGTTAAAAATCTGAATTCTTCTAGAGTTCCTGATCTTCTGGTGAGATATGCATGATGCTACCATCGTTTCCTTCTGAGTCT
+
;5<=:>CC@BC;;6;;@@CCA;@@CCBBBCCC@BBBC=CE@B=?@ABBCB@CC;;:ACACCCC>A>ACCBBBBBB?BBCCE2AB>B>@A:@BBB@BBB>BB<889BAA=>>?>?AAC<AAA<@<@@D@@?==:<ADD676@@?=>>>@BCB>==?<AAD=AA<A;??@@@@@>><>@AAA5A;>;>AAAA/AA9990:9<;<=>>==49:9:+;@@AB;?;@A=B===>==9=;>>>>>B<@@B<@======@@@@??>>;;79:5767---)-49-323=--/:
@ATNG8:02113:03972
GATGGTAGCGCACACATAGATACAGTACTCATTCGTTTCGGAAGAGACAGGTACGTTAATAGTTAATAGCGTACTTCTTTTTCTTGCTTTCGTGGTATTCTTGCTAGTTACACTAGCCATCCTTACTGCGCTTCGATTGTGTGCGTACTGCTGCAATATTGTTAACGTGAGTCTTGTAAAACCTTCTTTTTACGTTTACTCTCGTGTTAAAAATCTGAATTCTTCTAGAGTTCCTGATCTTCTGGACAGAGTGTGCAGATACTACCATCGTTCCTTCTGAGTCT
+
45>D;@CCBBABCAAABBBBBBBBBDCABAAA<ABBA=BB=A?BJGFGBB@ABAA?<?5;4884@=ACFDGEBBB?BCDGH3BB>AADD>BBCC@CCC?CD?A@BB;;7<ABAABBB@BBB@B?CCBBCCCC@CBBB?BCCCA@@BBBBBC>000;>00-0@<@;@ABBA@@@A=<<@<@0@=B=@@@AA*;;AAB8;;EDDGFBABADCDC5CCBAA?A@CGACCBBBBB@C@CBBBBC@@@A?;;;<CBBBCA@@CCBBBBBB:;;AAE@FFEACDCCDBCB
@ATNG8:02118:03961
GATGGTAGCAGACGTGACAGAGCGCCAGAAGATCAGGAACTCTAGAAGAATTCAGATTTTTAACACGAGAGTAAACGTAAAAAGAAGGTTTTACAAGACTCACGTTAACAATATTCAGCAGTACGCACACAATCGAAGCGCAGTATGGATGGCTAGTGTAACTAGCAAGAATACCACGAAAGCAAGAAAAAGAAGTACGCTATTAACTATTAACGTACCTGTCTCTTCCGAAACGAATGAGTACGAGAGTCAGAGCAGAGCTACCATCGTTCCTTCTGAGTCT
+
6=CC@CCCCCCCBBCB>>CBBBCBA>A@@<@BBBCC@B?CBBDDBB>BB@B?BBBBBCCC3C?CBBBCBBB>>?8>:?AABA5ADAG@CCC<GCCACGBBCCCBB>A=@@=@CC?BBCBBCCCBBBCAA@C@BBBA?ABBCAAABBC?C>><>?AAABAC@DB>>??<??:888188<<</976/78887(.838///;9?AA=B;A>>><><>AECC?BBA@@@@8=;?@@;ACB@BBBBBBCBBB@<>BBBBB>AA;;;;?A;>>@@A=A:>7::==>=>>
@ATNG8:02133:03966
GATGGTAGTATAGAGCTCTACATAGTACTCATTCGTTTCGGAAGAGACAGGTACGTTAATAGTTAATAGCGTACTTCTTTTTCTTGCTTTCGTGGTATTCTTGCTAGTTACACTAGCCATCCTTACTGCGCTTCGATTGTGTGCGTACTGCTGCAATATTGTTAACGTGAGTCTTGTAAAACCTTCTTTTTACGTTTACTCTCGTGTTAAAAATCTGAATTCTTCTAGAGTTCCTGATCTTCTGGTGTCGTCTATCATGTACTACCATCGTTCCTTCTGAGTCT
+
@@AB=BCBBCC99;CCCCCCBCCCCBBD@@@@=@AAA<BC?B@AAACCCC?BBBBB>B>BBBB?B?BBBBBBB>A<@>AAA.><9=565.8CAA78:E?@@<==>A@@<@;;;>>AA=@@@;@<@AA;:;@@=AAAA<AA@@@::8?@A>@666>:::;<AA=A=?>?AABA@@<@@@@@6@<?:>@@@@.@A>>>7>>>>>>>888:=AAA.A>>>@:><==<=>>A=>>:>688>;>?:>>?=<<>AA<>;>DDD>>>@@=>=;@@@@@;>=A;A@>@><<<
@ATNG8:02136:03970
GATGGTAGCGCATATCAGCGCAGCCCAGAAGATCAGGAACTCTAGAAGAATTCAGATTTTTAACACGAGAGTAAACGTAAAAAGAAGGTTTTACAAGACTCACGTTAACAATATTGCAGCAGTACGCACACAATCGAAGCGCAGTAAGGATGGCTAGTGTAACTAGCAAGAATACCACGAAAGCAAGAAAAAGAAGTACGCTATTAACTATTAACGTACCTGTCTCTTCCGAAACGAATGAGTACTATGTAGAGCTCTATACTACCATCGTTCCTTCTGAGTCT
+
@;AC@C969BBACCCCBCDCCBBCE>CCC?BBBBBBAD@BBCCCCD?AA<?=>BCCCCCC5J@CCBBACCC;;;6;C@@@@@0@B?CAGGD<BA@<<;;BCDBCB?C?AA>????BCCCCCBBCCCCCCCCC@AABB@CBBBBCDC@C@CBB>ACCBCBBB=??@????BC@BBB>AA@@@8:9929>>>>.=?>A>?@CB??@;?;?888<?=A@CDD?:;:@?@B6;6;AA<@@@AAAACBBCBBBBBBCBBBBB>>>>B>>>=A>>>@=A:>188<=>>>>
@ATNG8:02138:03969
GATGGTAGTATATCGCGTCGCTATCCAGAAGATCAGGAACTCTAGAAGAATTCAGATTTTTAACACGAGAGTAAACGTAAAAAGAAGGTTTACAAGACTCACGTTAACAATATTGCAGCAGTACGCACACAATCGAAGCGCAGTAAGGATGGCTAGTGTAACTAGCAAGAATACCACGAAAGCAAGAAAAAAGAAGTACGCTATTAACTATTAACGTACCTGTCTCTTCCGAAACGAATGAGTACATAGATATACGTATAGCTACCATCGTTCCTTCTGAGTCT
+
;@AC?CCGDCCBCDBBBCCCCCBBB@BBC@CDDDBB>A>B@AADCD@DD?C?AA@??AAA3A?BBBCBCBB???8?@BCBBB5BC@B@CC?GGH?DBCBABC;;79:>><@AA=?@BBCBCCCBA@@BB@@?ADCC@BBBBBBBC?C@CBB?AACAABBC@BBABDB@BB9::?=><877.7996555666%595//..8:@>><>;@@AA<A===A@@=@CC??@C@C799C<AAC?BBBBBBBBBB>==CDBB==>AAA??;;5;>>>A<?:>:=;<>=657
@ATNG8:02092:04002
GATGGTAGTAGTACACTAGTCATACCTGAAGATCAGGAACTCTAGAAGAATTCAGATTTTTAATCACGAGAGTATACGTAAAAAGAAGGTTTTACAAGACTCTACGTTAACAATTATTGCAGCAGTACGCACACAATCGAAGCGCAGTAAGGATGCTAGCTGTAACTAGCACTGAATACCAGCGAAAGACAAGAAAAAGAAGTACGCTATTAACTATTAACGTACCTGTCTCTTCCGAAACGAATGAGTACTGTATCTATGTGTGCGCTACCATCGTTCCTCTGAGTCT
+
55::5::=@;555<555<655;;59.55/)//////)/)/49:;;>7;;9<9<;;99888$/(//98678:333779333333$371728<=/87;365-----89:6;-22/5/55.59555;==<<<;;;;>:5>=44.44::<<88-5.5///9:///9::543///////-37:;6//////)/:::344444$4:5:33595445058=<<<.5.555:<8<==@>>>04.444(444.334==<;<?>;:=;0//:66;33333339323808)---4448;;
@ATNG8:02095:04039
GATGGTAGAGTATCATGTGTATCTCCAGAAGATCAGGAACTCTAGAAGAATTCAGATTTTTAACACGAGAGTAAACGTAAAAAAGAAGGTTTTACAAGACTCACGTTAACAATATTGCAGCAGTACGCACACAATCGAAGCGCAGTAAGGATGGCTAGTGTAACTAGCAAGAATACCACGAAAGCAAGAAAAAAGAAGTACGCTATTAACTATTAACGTACCTGTCTCTTCCGAAACGAATGAGTACTACTCTCAAAGACACACTACCATCGTTCCTTCTGAGTCT
+
/88:6=>D;:6;>A@C;99??>:BC7;9C4559:;:9D7996A<<D@CC@B?A@A@ABBB0C?@AAAAABECDD;B;;;;;;;#9>8>@>>>2?>><<BA@>>?>><>?BB?BA@479@@BCCCCHCBCBCCCACBBB>@@@?@AAA=A=@;<7;AAABBBB?CBBAAA=??@CAA=@A?<<5;;;5<<=<==&;97////==:7;7;7;@@@=D;??BBCADDB;;<B>A>ACC=CCD=@?BBAAAB?A?BBBBE@A@?>?>>87328:336:=:>9=<;::::;
@ATNG8:02103:04012
GATGGTAGGCGAGAGTGAGACGCAGTACTCATTCGTTTCGGAAGAGACAGGTACGTTAATAGTTAATAGCGTACTTCTTTTTCTTGCTTTTCGTGGTATTCTTGCTAGTTACACTAGCCATCCTTACTGCGCTTCGATTGTGTGCGTACTGCTGCAATATTGTTAACGTGAGTCTTGTAAAACCTTCTTTTTACGTTTACTCTCGTGTTAAAAATCTGAATTCTTCTAGAGTTCCTGATCTTCTGGATATGAGTGACTCGTGCTACCATCGTTCCTTCTGAGTCT
+
;<?CACBB=BCCCCCDCCCC@BADCCCCCC@?>?CCD>CC?B?BBBBCAA=ADCBB>B>BCBB>A>BBAAAAABB>BBBBB1<<9;=9;<3<ABC<>>B?BA;><>B>>=;ABCAAA=;AAA:>:;;<A????;AA>>9>??>;;;>???AC>>>>:>>>:>A:@:@@>>>;;;=7=;<<<2<:A9:6666)6:333)--3---9868-6655'2==;=9?9>>:>=>>===:>7:;A???8<;A=AA<<<776====@@@@@@B>9@;<<@6<0617<99;666
@ATNG8:02105:04031
GATGGTAGATACTCGCTGATACACCCAGAAGATCAGGAACTCTAGAAGAATTCAGATTTTTAACACGAGAGTAAACGTAAAAAGAAGGTTTTACAAGACTCACGTTAACAATATTGCAGCAGTACGCACACAATCGAAGCGCAGTAAGGATGGCTAGTGTAACTAGCAAGAATACCACGAAAGCAAGAAAAAGAAGTACGCTATTAACTATTAACGTACCTGTCTCTTCCGAAACGAATGAGTACTACTCTCATAGACACACTACCATCGTTCCTTCTGAGTCT
+
;99@?@::<@BBA>DHEBBADCBBC=CCC@:;;BAA>A@BBAAA??<?A>A??==99999(78=?>>>BBBBBE>==BCGFH3CC@C<AAA9ACBAGCCDDBA??6:6;B@BCCABBABCBBDCBBBA@@?@>@CCD@BBAAACDE>B?A@@<@CCAAABB@AAABBB@BC????599CBD;??;5;>>??/=>:>788@@@B=9=9=><<+/+/<@@A?BBACA@@7:8:AB;@::7:AACCBBBBBBBBAAAABAAAACCCBB?BB???=A=B<??BAABBB
@ATNG8:02106:04007
GATGGTAGGTGACACGTCGCACACGTACTATTCGTTTCGGAAGAGACAGGTACGTTAATAGTTAATAGCGTACTTCTTTTTCTTGCTTTCGTGGTATTCTTGCTAGTTACACTAGCCATCCTTACTGCGCTTCGATTGTGTGCGTACTGCTGCAATATTGTTAACGTGAGTCTTGTAAAACCTTCTTTTTACGTTTACTCTCGTGTTAAAAATCTGAATTCTTCTAGAGTTCCTGATCTTCTGGGTGCGCTACAGTCTCTCTACATCGTTCCTTCTGAGTCT
+
:9;C;CDC?BCCCCCCCCCCCDDCCCCAAACABBCL?BB>B@CCBBBCC?CCBBB?C?CBCC@D?CCCCCDCBB?BCDDD2CC?B@@@9@CCB>BAA<@@=@?@BBA?CCBBBBBA>A@B?B@BBBBAAAB?BBBC;>>@?>>>>>AAAA>>>@<>>?<AA;?;@D???@@AA7;;>CB5B1708:9:9+:=99:)//////;<=>5;:::)599;A;D;??;@???898=A<@@>>>B=@@BG9;;;@@@===AB@??@???@@;;7=9=7<7//-63377
@ATNG8:02108:03997
GATGGTAGCACGACACGACGATGTGTACTCATTCGTTTCGGAAGAGACAGGTACGTTAATAGTTAATAGCGTACTTCTTTTTCTTGCTTTCGTGGTATTCTTGCTAGTTACACTAGCCATCCTTACTGCGCTTCGATTGTGTGCTTACTGCTGCAATATTGTTAACGTGAGTCTTGTAAAAACCTTCTTTTTACGTTTACTCTCGTGTTAAAAATCTGAATTCTTCTAGAGTTCCTGATCTTCTGGACAGAGTGTGCAGATACTACCATCGTTCCTTCTGAGTCT
+
:;@B;FCBBB:;5;;656<555=<<AB@?9??6>?@C=@A=A6;96C>CD?ABBBB<;::00/6;0//99:=7376?:=B>1;:6888815??C>BBC???7:9?A@A?BB@;;;@@<@@B:>:;;66///=7<<=@<>?B???@;>>;<<;///)//95:A;A;==9///99:/555677'67>498888)66:8<08///5536//-/@@@+;6::<4<1997?==>A@@<@=A>=989,//<7::7<///<<@C=>>A@>>>>=AAA??;?=E:>;;;;@@@
@ATNG8:02109:04036
GATTAGTGCGTGAGAGAGAGACCCAGAAGATCAGGAACTCTAGAAGAATTCAGATTTTTAACACGAGAGTAAACGTAAAAAGAAGGTTTTACAAGACTCACGTTAACAATATTGCAGCAGTACGCACTCAATCGAAGCGCAGTAAGGATGGCTAGTGTAACTAGCAAGAATACCACGAAAGCAAGAAAAAGAAGTACGCTATTAACTATTAACGTACCTGTCTCTTCCGAAACGAATGAGTACGTGTGACGTACGTGAGCTACCATCGTTCCTTCTGAGTCT
+
:597@BBBBBBBCCCGDDCCBBB>BCCAAAAC?@=@@BBCDCCA?AC?B?BAAABCCC3B@BB>>@CCCDDE>BA@@@@@0@C>A4;;;.;CCACDICIJCCC=@>@B?BCC?BAACECBBBCBBCCCCC@CCBB?AABBBBBB>B?CCC?AACCCAAB=ABCACA@CC>877077;<<5::9;::999(6=9>688?B@@@<A=@C>>1818<A@A?AAA@@??8=<:::/9<<8?>?@@DBBBBCDCCDCCABBBBBBAAE?BAABD@D>A>>A@@@@??
@ATNG8:02118:04022
GATGGTAGTATAGAGCTCTACATAGTACTCATTCGTTTCGGAAGAGACAGGTACGTTAATAGTTAATAGCGTACTTCTTTTTCTTGCTTTCGTGGTATTCTTGCTAGTTACACTAGCCATCCTTACTGCGCTTCGATTGTGTGCGTACTGCTGCAATATTGTTAACGTGAGTCTTGTAAAACCTTCTTTTTACGTTTACTCTCGTGTAAAAATCTGAATTCTTCTAGAGTTCCTGATCTTCTGGTGTCTGATCTGTATCACTACCATCGTTCCTTCTGAGTCT
+
A<<C@CCDDCB=;9DDCCCDDABACCBCBBBD?B?>>7?A=A?AAAABBA?BBBBB@B?BBBD?B>AABCBCB;:67898:+:>:=888.7BBE@BCC@?>7>;=B??<???@@?AA:??A;A;AAAA@=;<;>>>>7;;@><8::??@>@::8A<>>>=A?:?=?>>AAA@<<198===2=:>::;;;;+;A<<<1:7////76-//9;9*88><;5;59:4;??@===9=167::>?7<<C=@@???@DAB@>>;;;:;@@A<AA?==:=;>:=<;=<///
@ATNG8:02122:04024
GATGGTAGGCGTGTGAGAGTCTGCCCAGAAGATCAGGAACTCTAGAAGAATTCAGATTTTTAACACGAGAGTAAACGTAAAAAGAAGGTTTTACAAGACTCACGTTAACAATATTGCAGCAGTACGCACACAATCGAAGCGCAGTAAGGATGGCTAGTGTAACTAGCAAGAATACCACGAAAGCAAGAAAAAGAAGTACGACTATTAACTATTAACGTACCTGTCTCTTCCGAAACGAATGAGTACTATGTAGAGCTCTATACTACCATCGTTCCTTCTGAGTCT
+
A=AB?BBC@BDCCCCCCCCABBBBB>BECAEC99;D@C@BBBBCBB???=@?@@A@AABB3B?@AA000@@@@?7@C<<=;<,88/728::*9<<89==@CBAA?<A<@@;@;;7;>>>>===@@@A?<9;@=A>>>7;;>A>?>?;?;A::7:===>>AA=AAAA>><>D=D@@;==99:0:;9599999*//+/<<<??@@@@<@<?>>>;?;?=557=@@??===<@<BAA:ABB@?:;=888888?@@CBBA=>;;;==>;;6;@@BB=A:>:>?@@@?;;
@ATNG8:02127:04035
GATGGTAGTATAGAGCTCTACATAGTACTCATTCGTTTCGGAAGAGACAGGTACGTTAATAGTTAATAGCGTACTTCTTTTTCTTGCTTTCGTGGTATTCTTGCTAGTTACACTAGCCATCCTTACTGCGCTTCGATTGTGTGCGTACTGCTGCAATATTGTTAACGTGAGTCTTGTAAAACCTTCTTTTTACGTTTACTCTCGTGTTAAAAATCTGAATTCTTCTAGAGTTCCTGATCTTCTGGGTGCGCTACAGTCTCTCTACCATGTTCCTTCTCAGTCTTCTAACCA
+
;56B:=CBBDCBCCDDABBCCCCBBBCDDCAB@BBBB<BB>B?BBBBBAB=?@B@A>A?BBBC?C?ABAAAACCC=>>>>>.@A;>=AA4>AAA>ABB???6557ACC=???A==>>;>==7=;A???@@=>:>A;;599::78:>>?@@B:;;A===<<AA<A9>?@@@@@@A<;;;BB5=9=9:6666)39222),,,,,,588;18777(5;7;;6A9>>:>>>?;;;5;5;;=9::13377.337===?AAAAA>=>;;;@=@@>96;2727..-2222(***(*(*
@ATNG8:02129:04012
GATGGTAGCGCGACGAGCGTAGACCCAGAAGATCAGGAACTCTAGAAGAATTCAGATTTTTAACACGAGAGTAAACGTAAAAAGAAGGTTTTACAAGACTCACGTTAACAATATTGCAGCAGTACGCACACAATCGAAGCGCAGTAAGGATGGCTAGTGTAACTAGCAAGAATACCACGAAAGCAAGAAAAAGAAGTACGCTATTAACTATTAACGTACCTGTCTCTTCCGAAACGAATGAGTACCTCTCAGACGCTCGTCCTACCATCGTTCCTTCTGAGTCT
+
@DDD?CDCCCCCCCCCCCCCCDBBB<BCC?CCCC??=?>@@BAAA?=AC<A<ABBBBBBB3B?CBAAABCBBBB;BBBBDCC5CC@C?BBB<BBCACBBBDCCCC?C?CC?CBC=AAAABCCCDCBBBCCCC?CCCC=??@?@@AA?B@CBB?CCCCBCBA?CCAAAA?CC?AAA;>?@@@9>><788888(8@9@888AABBA;@<@@??:=:>CFBB?BCBBBBB?B?BCC>BBB?BCCCCCC?AAA>=>AAAA@@AAA;@?A=???>A>A?B>BCCAA>>>
@ATNG8:02138:04021
GATGGTAGGACGAGCGTCTGAGAGGTACTCATTCGTTTCGGAAGAGACAGGTACGTTAATAGTTAATAGCGTAACTTCTTTTTCTTGCTTTCGTGGTATTCTTGCTAGTTACACTAGCCATCCTTACTGCGCTTCGATTGTGTGCGTACTGCTGCAATATTGTTAACGTGAGTCTTGTAAAACCTTCTTTTTACGTTTACTCTCGTGTTAAAAATCTGAATTCTTCTAGAGTTCCTGATCTTCTGGGCTGCGCTGATATGCGCTACCATCGTTCCTTCTGAGTCT
+
965<7<BB=@@>>>;;;;;<<A@A>@@@@<@@.99:;5;C@D?BB;;;CCACFICE9;5;<00*0*/<77<;;5;=8<<>==*<@<<?AC=@@BC@CCC@BB@@@@BBC@BCEECCCC?@@B?A=BCB@@@@B?AABC?CBBBE@AABCBABCBAA>ABB?BB@C=??CBBDEBB?BA@A@3A=A?CCGGG5CCCFF?CCBAAAB;;;@EEED2CCCCCAC@BB>ABAAAAA?B?CBDABA@CBCC>B:;:BBABCCCCCECCCBCABBBAA?AADACCDGCCAA
@ATNG8:02093:04088
GATGGTAGTGCGTGAGAGAGAGACCCAGAAGATCAGGAACTCTAGAAGAATTCAGATTTTTTACACGAGAGTAAACGTAAAAAGAAGGTTTTACAAGACTCACGTTAACAATATTGCAGCAGTACGCACACAATCGAAGCGCAGTAAGGATGGCTAGTGTAACTAGCAAGAATACCACGAAAGCAAGAAAAAGAAGTACGCTATTAACTATTAACGTACCTGTCTCTTCCGAAACGAATGAGTACTGTATCTATGTGTGCGCTACCATCGTTCCTTCTGAGTCT
+
A@AC?@@CCCCCBBBCCDFFFB@@@=@CCADCCC@@=@>@?BBBCC?BB=@?AA?997889#3;;<==BB=BDC>AAACBAA0;;698AA>8@AFAAAABBBB@@?AACC@DCC?CCBBBBBEAABCCBBCDACCBB?@@BBBAAA?B@B;;9;BCABBFE?BBBBBB?AB=AB@9>>@A?9>=?:==?=?.;>:@>?>AABFB;><>>@A1818=AAA>@A@@?BB@C@BBC>BBB?BBBBBBBAAAA@@@===CBB>AAB@@@<?@>==:>8=5;;=====>
@ATNG8:02095:04083
GATGGTAGTATCTGTCTACGAGAGCCAGAAGATCAGGAACTCTAGAAGAATTCAGATTTTTAACACGAGAGTAAACGTAAAAAGAAGGTTTTACAAGACTCACGTTAACAATATTGCAGCAGTACGCACACAATCGAAGCGCAGTAAGGATGGCTAGTGTAACTAGCAAGAATACCACGAAAGCAAGAAAAAGAAGTACGCTATTAACTATTAACGTACCTGTCTCTTCCGAAACGAATGAGTACACATCGTCGTGTCGTGCTACCATCGTTCCTTCTGAGTCT
+
BCBB7;;==>?@>@<<<=@@=BC;;26=@7<@5948-4-3998889698060///66666)61689444;;88>388;::99(5:458@=@2CCD@C;99B???B?C@AA>ABB?ACBBCBBEDDCDCCDCC?BAAA>@?DCA?A?=@>B;;5:AAABAAA@CCB???>9958??<>774<5;<:499:??.:C7;;@??@<;=8:69=99.6/6:@@@=@@?????9><>A@;AA@>AA???BEBBBAB@@BBBBAA@@@@?>?;?AC9:4:5:4:BA@@?<<
@ATNG8:02102:04081
GATGGTAGTATCTGCACACTCTGTCCAGAAGATCAGGAACTCTAGAAGAATTCAGATTTTTAACACGAGAGTAAACGTAAAAAGAAGGTTTTACAAGACTCACGTTAACAATATTGCAGCAGTACTCACACAATCGAAGCGCAGTAAGGATGGCTAGTGTAACTAGCAAGAATACCACGAAAGCAAGAAAAAGAAGTACGCTATTAACTATTAACGTACCTGTCTCTTCCGAAACGAATGAGTACTGTATCTATGTGTGCGCTACCATCGTTCCTTCTGAGTCT
+
BABM@EDCCBCC@BACCDFCCCDBA@CDE@CBCCBB?B@BBBACAA?CD?C?AAAAADCC/A=AAACCCBB@@?6=>99999*:@;@;@@@7BBC@BBCCCCBBC@C@CC@BBF<@?BBBBBBCBBCCCBBB?AD@@<@?AAAABB>B?BBB?BCAA@DDC@CCCBBB?AA>BCD>AA:::,888299:::(9@>A@A??;?>B8=6;;?><B=A>B@@=@A???BB?B?BHD>C995:??AB@??BBBBB?>??B??@>==@AA<A>>?D=B:=9;;;=>==>
@ATNG8:02103:04067
GATGGTAGGCACTGCGCACACATCCCAGAAGATCAGGAACTCTAGAAGAATTCAGATTTTTAACACGAGAGTAAACGTAAAAAGAAGGTTTTACAAGACTCACGTTAACAATATTGCAGCAGTACGCACACAATCGAAGCGCAGTAAGGATGGCTAGTGTAACTAGCAAGAATACCACGAAAGCAAGAAAAAGAAGTACGCTATTAACTATTAACGTACCTGTCTCTTCCGAAACGAATGAGTACACACTCTCATATGACACTACCATCGTTCCTTCTGAGTCT
+
A<CC?CBC@CCBBBCCCFCCCBBCD>CCC?CCCCAA>@@CBBBBBB@CD?B?CBB?AAAA2B?BCDBAACCCBB;>>@@@>=,@B;@5::;.;BB>AABBBBBBC@B@CC?A@B>???BCCCECCCCC@AAD@CCBB<@@????<<7?=?@A>AABDBBBB?CDCBBA?BB@BAB?CB988-577489;;;.:>=A;;;@@AAA<A:>=@@8=8<=A@@=@@A@@BA;@>AAA9A??<?BBEBBDBB@BA>?>@@;;@BBBBBDD@BBB??:?=A<@@AAB9::
@ATNG8:02111:04047
GATGGTAGACATATCGTACTCTCTGTACTCATTCGTTTCGGAAGAGACAGGTACGTTAATAGTTAATAGCGTACTTCTTTTTCTTGCTTTCGTGGTATTCTTGCTAGTTACACTAGCCATCCTTACTGCGCTTCGATTGTGTGCGTACTGCTGCAATATTGTTAACGTGAGTCTTGTAAAACCTTCTTTTTACGTTTACTCTCGTGTAAAATCTGAATTCTTCTAGAGTCTGATCTTCTGGATACACTCATGTGCAACCTACCATGTTCCTTCTCAGTCTT
+
/9//)/99;;::@AAACCCBBBCCCCBBBHA@<@?@?5?@=A>ADDCCA@<9993>6<>BBBC>C@CC?>>=@==767888$8909788,599:7BAA67918;;==?7;;?A;;;E7<;><><>>;;;A?=7777=-//77:<===???=>==K>;;<=;;6;9:::///=//*/77==.>69299999,;===;,--3---9655522&25733.3033.377673.---,-22,222,224--.699:6=;6603066;+..79370404..-2226-
@ATNG8:02111:04072
GATGGTAGTGCGTGAGAGAGATACCCAGAAGATCAGGAACTCTAGAAGAATTCAGATTTTTTAACACGAGAGTAAACGTAAAAAAGAAGGTTTTACAAGACTCACGTTAACAATATTGCAGCAGTACGCACACAATCGAAGCGCAGTAAGGATGGCTAGTGTAACTAGCAAGAATACCACGAAAAGCAAGAAAAAAGAAGTACGCTATTAACTATTAACGTACCTGTCTCTTCCGAAACGAATGAGTACACACTCTCATATGACACTACCATCGTTCCTTCTGAGTCT
+
BCCD?AACCCCDBBBCBECCC@9996:CB@BCBCAA?A?BBBAAA<?AA>A>BBB<;;;=>%86===A<BBBBBB9B@;;;;::%;;:;=<<<2=@>:>F?CCBBCC?C@BB@BBB>ABCBCCCCCCBBBBBBC?CCBB?ABACBA887;@CCC?BCABBCCD?BBBBA@=@?:@??9=@:9::+:==;=???=>&9:4;777=?>>>:=:<>>>1838?CCC@CCCBD??9=;999/9=?:?CEFDCBBBBBBBB@@@>=ABCCCCCC?CAAAB?B>B>AEBBB???
@ATNG8:02122:04077
GATGGTAGGAGACACGTCGCACACGTACTCATTCGTTTCGGAAGAGACAGGTACGTTAATAGTTAATAGCGTACTTCTTTTTCTTGCTTTCGTGGTATTCTTGCTAGTTACACTAGCCATCCTTACTGCGCTTCGATTGTGTGCGTACTGCTGCAATATTGTTAACGTGAGTCTTGTAAAACCTTCTTTTTACGTTTTACTCTCGTGTATAAATCTGAATTCTTCTAGAGTTCCTGATCTTCTGGATACACTCATGTGCACCTACCATCGTTCCTTCTGAGTCT
+
BCFC=A?@5>;>:;6@A@@BB;::DCBA<BBC@CBBB>CD@D@DCCCCCC?ABBCE@B=??A@<?8=B@@A@;::6?>9::+?B@BCDD>CDAB?BFC>AA;??AA?@>A==>A@@@<??@;?9=<==?A==:=>==6;;@A888A??;;::;==187:9@A9>:>???CC>>>5687==/=4:488888(8<////(/89///9;9;=99:1:=:99)/(.838877555/528:5...336669/5679:<<=DD8:8A9>;;58///8384969AA>>=<:
@ATNG8:02123:04053
GATGGTAGGACGAGCGTCTGAGAGGTACTCATTCGTTTCGGAAGAGACAGGTACGTTAATAGTTAATAGCGTACTTCTTTTTCTTGCTTTCGTGGTATTCTTGCTAGTTACACTAGCCATCCTTACTGCGCTTCGATTGTGTGCGTACTGCTGCAATATTGTTAACGTGAGTCTTGTAAAACCTTCTTTTTACGTTTACTCTCGTGTTAAAAATCTGAATTCTTCTAGAGTTCCTGATCTTCTGGTGTCTGATCTGTATCACTACCATCGTTCCTTCTGAGTCT
+
@?@C?BBC?@@@@A@@@ALCCCBC?CCBCCBB?BCCC=CD?C?BCBBBDC@CCCA@>@@BCCB@D?DBBCBBBB@=>>>>>0>@=@@BC=BCBB?ADDAEC?A@BCCC?BBCCCBBB@CCD@C?CCBBBCCC?CCCC@CAAACBBBCCCCBAAAB?CCD@CB>B>BBCCBBBBC@B@@@@7@;@;::999*:BBBF=CCCCCDCAA@>BBAB2BA@AB:;8;C@BBBACBC@C?CBBBBB?BAD@CCBA@CCCCCCCCCCBAACC@CCCBB@B?B>BBACBB@@
@ATNG8:02135:04059
GATGGTAGCTCGCTGATGATATCTCCAGAAGATCAGGAACTCTAGAAGAATTCAGATTTTTAACACGAGAGTAAACGTAAAAAGAAGGTTTTACAAGACTCACGTTAACAATATTGCAGCAGTACGCACACAATCGAAGCGCAGTAAGGATGGCTAGTGTAACTAGCAAGAATACCACGAAAGCAAGAAAAAAGAAGTACGCTATTAACTATTAACGTACCTGTCTCTTCCGAAACGATGAGTACTGTATCTATGTGTGCGCTACCATCGTTCCTCTGAGTCT
+
?CBC@CCDBA;<<CCCCCGCCBAA@;@BA>ACDC@A>A?AACAAAB?BB<>;?A???AAA2A=ABCCBABBBAA9A>@?===,==;>5@@A0AAA>A@;;9AABC?B?BB?ABA=@???ABDFCCAAABBCC@BBBC?BBBDBABBAG@A@@@CBECC???=???BBB???499;8==>>?.775-556676%/5(....77;7868779>@8>5;;@::5:@@@AA@?A69:?8?@@AAAABA@BBCAAA9:9?979787992202966626(---577788
@ATNG8:02139:04059
GATGGTAGAGAGACTGTAGCGCACCCAGAAGATCAGGAACTCTAGAAGAATTCAGATTTTTAACACGAGAGTAAACGTAAAAAGAAGGTTTACAAGACTCACGTTAACAATATTGCAGCAGTACGCACACAATCGAAGCGCAGTAAGGATGGCTAGTGTAACTAGCAAGAATACCACGAAAGCAAGAAAAAGAAGTACGCTATTAACTATTAACGTACCTGTCTCTTCCGAAACGAATGAGTACGATGAGATCTCGTGTGCTACCATCGTTCCTTCTGAGTTT
+
?>@B?ABEBCCB@BBCCECDBA@DD=CCC=BBBF@@<?>?@AABBB?AC?C?CBBBBBBB3B?BBBBBBAB:::,9@;;;;;*;@=@499,5<<8;@<BBBEDD@C?CC@CBB<??BBCCCCCCBBCBCCF?CBBB@BBAAABA@;A=A;;6;BAABBBC@CCBBBC?CB?BAC@AAADD>B::8;CFBB/<<6;///=:>>@;@;@@AD;@<@@CCC?BA???AB<?<?AC=BBB@CAAABCBBBDCA@@@?==<=??::;;@;@B;;;<@9=:>>=@@@B:
@ATNG8:02093:04122
GATGGTAGCATCATGCATATCTCACTAGAAGATCAGGAACTCTAGAAGAATTCAGATTTTTAACACGAGAGTAAACGTAAAAAGAAGGTTTTACAAGACTCACGTTAACAATATTGCAGCAGTACGCACACAATCGAAGCGCAGTAAGGATGGCTAGTGTAACTAGCAAGAATACCACGAAAGCAAGAAAAAGAAGTACGCTATTAACTATTAACGTACCTGTCTCTTCCGAAACGAATGAGTACGAGAGTCAGAGCAGAGCTACCATCGTTCCTTCTGAGTCT
+
@?CD@CDCC@@AEEGDCCCCBCCCCCCCD@CBBA@>:>5999<<00+/83;3;>?;;;;;*9>?AABB@B>;=<3<;00000'/0)/4::<.<<<7;959<<@BB?B?@@=@AA7::?@@@AADCCCCCC90*0=00,0>@:::00+0:=0;9;BBBBBBC@CBBBAA=??9?@@;>@=??8777888899(7<9?ABBBBA>>5;5;===5;5;=;;;@B;;;BBB?B@EDD>BAA?AAADCCFD@?>A@@BAAAABC???BBC?B==;?::4:4888>>>?>
@ATNG8:02094:04130
GATGGTAGAGAGACTGTAGCGCACCCAGAAGATCAGGAACTCTAGAAGAATTCAGATTTTTAACACGAGAGTAAACGTAAAAAGAAGGTTTTACAAGACTCACGTTAACAATATTGCAGCAGTACGCACACAATCGAAGCGCAGTAAGGATGGCTAGTGTAACTAGCAAGAATACCACGAAAGCAAGAAAAAGAAGTACGCTATTAACTATTAACGTACCTGTCTCTTCCGAAACGAATGAGTACTGCGTCTCACTCTCGCCTAATCGTTCCTTCTGAGTCT
+
?AAD?CCBCBCCCCCCCCCBBBCCD=CCC?BAA@::7:<??@AAAA>AC?A=AAA@@@AA2A>ACBAABCCBBB=BA?@@@@,@@=@5;<<-;AC?C;;;DCB@A>@?BC@CCC@BBBBCBCCCCDDCCCCB=@A::6:A@@AA::5<@B;;;;BABDCBC?CCCBBC?BC@BBA?A@??=8?;;5;@DDD/AA<@;;;??@@=9=7<://+/699@AC>AB???@A=>;@@=5=00,/:?@BBBBBBBCCDCBA;:9?GE@CC?CBBB?B?B@DCCBC???
@ATNG8:02095:04126
GATGGTAGCGCATATCAGCGCAGCCCAGAAGATCAGGAACTCTAGAAGAATTCAGATTTTTAACACGAGAGTAAACGTAAAAAGAAGGTTTTACAAGACTCACGTTAACAATATTGCAGCAGTACGCACACAATCGAAGCGCAGTAAGGATGGCTAGTGTAACTAGCAAGAATACCACGAAAGCAAGAAAAAGAAGTACGCTATTAACTATTAACGTACCTGTCTCTTCCGAAACGAATGAGTACGATAGTCAGAGCAGAGCTACCATCGTTCCTTCTGAGTCT
+
;:49045<<BDCCCCBD;;;;;CCC?CGDECCCAAA=@>BCCCCBC?AA<?;??@@ALLD2F@DCDDCCCCCCC;@=99:::*;>;=5999&9@@9=BBCBBBBB>A>AA?C@A>ABAAACBBCDCDBBBCD@CCBB?BB@@@A996<@CCD@CCBBBDBB@BCCCBB?BC@CCC?BBBAC<@@>;98888(:@@A?>>CCAAA<><>?@@6858>B@B?BB@@@BB@C@CDD>BBB?BBBCCCCAABBBBBBAABCCCBBB>>>?BBAAA<@<>8:9::::=>
@ATNG8:02095:04129
GATGGTAGCATCATGCATATCTCACCATAAGATCAGGAACTCTAGAAGAATTCAGATTTTTAACACGAGAGTAAACGTAAAAAGAAGGTTTTACAAGACTCACGTTAACAATATTGCAGCAGTACGCACACAATCGAAGCGCAGTAAGGATGGCTAGTGTAACCAGCAAGAATACCACGAAAGCAAGAAAAGAAGTACGCTATTAACTATTAACGTACCTGTCTCTTCCGAAACGATGAGTACTGCGTCTCACTCTCGCCTACCATGTTCCTTCTGAGTCT
+
::;;:==B=BCCC<66=A<==>>CH?B@A9;;;;5804633333372896;63//66666$/(/85373>8877.9:@@@@@0@B?B@CHF;CBC@CB@@@C==B;C???;@?@9>?A?@ACBBBCCCD@@A@A@DC=??ABBBCB@C@B;;8;AAAB????@<>>@@:00,0=@<@@?>C9:9<87788*3649597377887:4::BB@E<?=@??:?>?=@>@9>;<CA;889448=9::///99=@BCB??;==<:>?>:?A52,24;/55788::>
@ATNG8:02097:04124
GATGGTAGTATCTGCACACTCTGTCCAGAAGATCAGGAACTCTAGAAGAATTCAGATTTTTAACACGAGAGTAAACGTAAAAAGAAGGTTTTACAAGACTCACGTTAACAATATTGCAGCAGTACGCACACAATCGAAGCGCAGTAAGGATGGCTAGTGTAACTAGCAAGAATACCACGAAGCAAGAAAAAGAAGTACGCTATTAACTATTAACGTACCTGTCTCTTCCGAAACGAATGAGTACACATCGTCGTGTCGTGCTACCATCGTTCCTTCTGAGTCT
+
444=9>C@?;==9:6<>=<<<=;;;8:;;7;;<=6506855599994:<8<8;;977888(34=>?899>>@@E>D>@;<<?0??;:9==?-9:9.5=>==>=;;;;9<?<@AB59988>>>@@B999<>??@BCCC@CB?????A<=:=00+0<<<@?<B>???8AC@BA?BCC=@@982388188AAA/75.2222288894848:;=5=:<<BCC@::<@AAC?B?AA@9@:949>A?@?B@@BAA@;CBA;@==737?;=8=;::;:=,0,0??:>>;>
@ATNG8:02098:04124
GATGGTAGGCGTGTGAGAGTCTGCCCAGAAGATCAGGAACTCTAGAAGAATTCAGATTTTTAACACGAGAGTAAACGTAAAAAGAAGGTTTTACAAGACTCACGTTAACAATATTGCAGCAGTACGCACACAATCGAAGCGCAGTAAGGATGGCTAGTGTAACCAGCAAGAATACCACGAAAGCAAGAAAAAGAAGTACGCTATTAACTATTAACGTACCTGTCTCTTCCGAAACGAATGAGTACTATGTAGAGCTCTATACTACCATCGTTCCTTCTGAGTCT
+
>?CD?C>B?CCBBCBAACB;55555)6>>:GEKCA@?@?BBEBBBB@CC@B?AB???BBB3B@BBBAAACCAA@9>?88888(9>9=3:::*9=A<>=>=???A@<?<?@:>>A<??????>>>>>@A==>@<A@@@;?>@@@C::6:<AAB=@::;A@@@;A<AABB?BC?B@@7<<9:8.:::3;AAAA/;;7;@@?AA;;;6:5;AAA<@=@B778<@A@@>=><@=AAA6@EFABBBB;;;;;<BBBBCCCCCBCGCCBBB@BBBBA=B;>:?CB@AAAA
@ATNG8:02099:04133
GATGGTAGTACATGATAGACGACACCAGATGATCAGGAACTCTAGAAGAATTCAGATTTTTAACACGTGAGTAAACGTAAAAAGAAGGTTTTACAAGACTCACGTTAACAATATTGCAGCAGTACGCACACAATCGAAGCGCAGTAAGGATGGCTAGTGTAACTAGCAAGAATACCACGAAAGCAAGAAAAAAGAAGTACGCCATTAACTATTAACGTACCTGTCTCTTCCGAAACGAATGAGTACCTCTCAGACGCTCGTCCTACCATCGTTCCTTCTGAGTCT
+
444439:<<<==666=>==CA;99@7;?>>>?666>9B=@>===9925=9=4;@ACCCCC5CBCDCCBBAAAAA;@AABBBB5BDACACGG:BBDAAA@ABBCCC?A@BB?BBB?BBBAC@@ABBAAABBBB?CB@@=@B@;<000+0*00>7;>CBBCBB@BBBB@@<?>9=9939999:,7733333333#/727../78499;;6>@@B:>:==D>>49:777==5;67AA988:6<778>>>3;9@AAB:;;;?AAAA3//:59///8385;389>>>;;;
@ATNG8:02107:04119
GATGGTAGAGAGAGCTCTCTCATCGTACTCATTCGTTTCGGAAGAGACAGGTACGTTAATAGTTAATAGCGTACTTCTTTTTCTTGCTTTCGTGGTATTCTTGCTAGTTACACTAGCCATCCTTACTGCGCTTCGATTGTGTGCGTACTGCTGCAATATTGTTAACGTGAGTCTTGTAAAACCTTCTTTTTACGTTTACTCTCGTGTTAAAAATCTGAATTCTTCTAGAGTTCCTGATCTTCTGGGCTGCGCTGATATGCGCTACCATCGTTCCCTTCTGAGTCT
+
;6;E?CCCCCBBBCFBBABCCEDCA0//<<:<@BCCB=BC@B@BCCBBAC?CCBAA=A>BBAA?A>AA@ABBBBB?ACDDD3A@>@>@B:BC@?=?BC?BB;==>ABB?>>@?>?@@;>>>:=:<>>@@@@A<@@@@;>;?999::>AAAB===@<;;;=@@<@<@@@A@@@@@<?>>>=2=8;888776(8>99:0677///<:;>5;;;;+:>?@@<@;;;7;>>A:::<>:=>A@??=;;==6=///=:9:@@@AA>=>?>>:?>==<5::.:788966699
@ATNG8:02109:04102
GATGGTAGTGTGTCTCTGAGAGTAGTACTCATTCGTTTCGGAAGAGACAGGTACGTTAATAGTTAATAGCGTACTTCTTTTTCTTGCTTTCGTGGTATTCTTGCTAGTTACACTAGCCATCCTTACTGCGCTTCGATTGTGTGCGTACTGCTGCAATATTGTTAACGTGAGTCTTGTAAAACCTTCCTTTTACGTTTACTCTCGTGTTAAAAATCTGAATTCTTCTAGAGTTCCTGATCTTCTGGTAGAGCGTGCATATATCTACCATCGTTCCTTCTGAGTCT
+
@>;;0599:<;;6>;AACBCBC;;;@@DBBAA=AACC?CC@D@CCBBCCC@BBBCCAD@CBBC@CBCCCDCCCDCACCDEE5BA=A:;;0;G@A<ACC?CC?BDEBBB?CCDEECAA>@BB?B@DCCCABAC?AADC?BBDCCFCCCCBBB;;;F?CCC@AA>A@;;;DDCCDE@BBCCC;D@E?B=A@?3>@:::6;BABBBBBBB@FIGH5;;;CI@C?BB>BCBBAA@<@<000AAG<AAC@DCCDBBBAAAA@@@@@@@@<<>000A<@<@;@@BAABCC
@ATNG8:02112:04092
GATGGTAGCTCTGCTCTGACTCTCGTACTCATTCGTTTCGGTAGAGACAGGTACGTTAATAGTTAATAGCGTACTTCTTTTTCTTGCTTCCGTGGTATTCTTGCTAGTTACACTAGCCATCCTTACTGCGCTTCGATTGTGTGCGTACTGCTGCAATATTGTTAACGTGAGTCTTGTAAAACCTTCTTTTTACGTTTACTCTCGTGTTAAATATCTGAATTCTTCTAGAGTTCCTGATCTTCTGGGTCTACGCTCGTCGCGCTACCATCGTTCCTTCTGAGTCT
+
BBBC@CCCBCCCEDCCCCCCDDCBCBBBBA@?=?ABB=BC@CBBBBCCCF@DDBBA@D>BBDD@D?CCBBCCGFD@@@@@?1@C@CCC?B7;;C?ABB?CD;;;@DAB@BBCBCCCC@BBB@B@BFFCBBBC@CBBB?A@@BCCCCCCAAA@@?C@B@@>AE?C?BABBCDGCC?CAAAA7A@D@DBDIH5BCBCC>CDDGDCCCCC@DD=DBBCBBB=@=@B@CCBBB9999?BBBCBB>BABB=BBBBBCCCBBBBBBBAAAB?BAA@B<@;@?BBCBBCBB
@ATNG8:02116:04132
GATGGTAGTCTCAGATAGTCTATAGTACTCATTCGTTTCGGAAGAGACAGGTACGTTAATAGTTAATAGCGTACTTCTTTTTCTTGCTTTCGTGGTATTCTTGCTAGTTACACTAGCCTTCCTTACTGCGCTTCGATTGTGTGCGTACTGCTGCAATATTGTTAACGTGAGTCTTGTAAAACCTTCTTTTTACGTTTACTCTCGTGTTAAAAATCTGAATTCTTCTTGAGTTCCTGATCTTCTGGAGATATCATCAGCGAGCTACCATCGTTCCTTCTGAGTCT
+
:A@B?BBDBBBCBBBCEGDCBBBBBC@A@@;;5;BBC?CGGJ@BBBCCCC?@@BAA>A>ABBC=C@ACDDD;;0A@AAA@@,00-/99>8BBCB=B@@;>@49;ABAB@CCCGCCCB@D@D?B?BBBBBCDC@BBCC@DBBBCA@@BCCBCBBBB?CBB?BC?B?B9;;BCCCCAHCCCC<CAE@@@@@B0ACCDH>BBECCAAAAA<@@@@1@CCLE@E@CC@CD?BCDC@B@BBBBCC@BBCABBBCCB:::AAABBBBBACC?BBBCC@D?A>A??@BCBC
@ATNG8:02117:04104
GATGGTATAGAGAGCTCTCTCATCGTACTCATTCGTTTCGGAAGAGACAGGTACGTTAATAGTTAATAGCGTACTTCTTTTTCTTGCTTTCGTGGTATTCTTGCTAGTTACACTAGCCATCCTTACTGCGCTTCGATTGTGTGCGTACTGCTGCAATATTGCTAACGTGAGTCTTGTAAAACCTTCTTTTTACGTTTACTCTCGTGTTAAAAATCTGAATTCTTCTAGAGTTCCTGATCTTCTGGTATACACACTCGCTCGCTACCATCGTTCCTTCTGAGTCT
+
AABB>BCCCBBCCDDAAACCCDCCC@CBED@@=@DDD>CC?C<@@CCCCC?CCCBC@B>AABC@C?BAC@BBCBB?BBBBB3AA>?75718BBC?BBC?@@597ACDC?AAAA@@<<8<@@:>9>@A>><>@:??>>7;9;888;>AAAA<676D=BAA<???A:BCCCCCDDG@CAAAA7?<B<99999*9BBBC>CEEDCCCBBB@CDCC5BBBCC@C@CE@BBBBBBB?A?BBBCCA>??D=BCBDCCCBBBBBBCBBBAAA?BABBC?C?B>BBBBB@@@
@ATNG8:02117:04130
GATGGTAGGACGAGCGTCTGAGAGGTACTCATTCGTTTCGGAAGAGACAGGTACGTTAATAGTTAATAGCGTACTTCTTTTTTCTTGCTTTCGTGGTATTCTTGCTAGTTACACTAGCCATCCTTACTGCGCTTCGATTGTGTGCGTACTGCTGCAATATTGTTAACGTGAGTCTTGTAAAACCTTCTTTTTACGTTTACTCTCGTGTTAAAAATCTGAATTTTCTAGAGTTCCTGATCTTCTGGTGTCGTCTATCATGTACTACCATCGTTCCTTCTGAGTCT
+
@?>@8BBC>BBCCA@A>>=@BCCC@BCCCCCB>B::;6;A@B@BCAAACC@BCB;;7;=ACDD@HACCDCBA@@B<?>????&@A=@@CC>DBCC?CCB==@9:;9?;>@DDCBBBBB@BBC@EAEL;;;CBE@CCBB>BABBCBBBBBBBE:;:B?CCC?BB@C?BBBD;;;BFACCBCC<DAC@;<;<<*;BCDL>HCCCAAAA@@=BCCC5@@@CC=BBB7ABAAAAA=@@CCDGBB=A@A<ABAB;;;BBBBCBB;;;CBB?BBBAB?A@C?BBCAA??@
@ATNG8:02127:04126
GATGGTAGTGATACAGATCAGACACCAGAAGATCAGGAACTCTAGAAGAATTGATTTTAACACGAGAGTAAACGTAAAAAGAAGGTTTTACAAGACTCACGTTAACAATATTGCAGCAGTACGCACACAATCGAAGCGCAGTAAGGATGGCTAGTGTAACTAGCAAGAATACCACGAAAGCAAGAAAAAGAAGTTCGCTATTAACTATTAACGTACCTGTCTCTTCCGAAACGAATGAGTACAGAGAGTACGATATGTCTACCATCGTTCCTTCTGAGTCT
+
CCBB?CCCCCBBBCDECBBCDDDBB?BBC@CCCAAB?B?BBBBBBC@CC?A9>;;;;.;;ABBBBCCCCCD=C@@@@@@,@A=A5;;;&78=7?>??BBBBC?D?CC?BBB;>=BBBBB?AAAA@AA@@:@AAA:>>?=8:8=:><AAB?A@AABCBB>BBBBCB?CC?CBC?A?788*9992:>=>=,?@=AC?C@@0000000=BB=>:=?@;?=?BFBA??6:49@@8@@@=?@@@@AA@???>>>AA>>>?@>>>>@@<@??>>;><@<@BB>==>>
@ATNG8:02128:04103
GATGGTAGTACATGATAGACGACACCAGAAGATCAGGAACTCTAGAAGAATTCAGATTTTTAACACGAGAGTAAACGTAAAAAGAAGGTTTTACAAGACTCACGTTAACAATATTGCAGCAGTACGCACACAATCGAAGCGCAGTAAGGATGGCTAGTGTAACTAGCAAGAATACCACGAAAGCAAGAAAAAAGAAGTACGCTATTAACTATTAACGTACCTGTCTCTTCCGAAACGAATGAGTACGTGTGCGCGTGTCTCCTACCATCGTTCCTTCTGAGTCT
+
@?@E@DCCCCBBBBBCABAC9;:CC@CCCACCCBAA<B?BBCCDCB?BB?B?BABCCDDD2D=@@GBBBBCBCD=CCCBBBB1BB?D<AAA7ACC@DBBBB@@998;@CDGDCC>AABBBBBBCCCCCCCCB=CCCC>??AABBBC>A>A@@>@ECCBBBC@AAAAAA?BB>BBB388887*:==9::::::%:@@A:9:CBAAB;?;?BBB<><>ACBB?BCBCABC@C@B@?9@;;7:CCCBBCBBBBBBBBDDCBBAA=<AA===>>B?B@C?BCDAAABB
@ATNG8:02129:04122
GATGGTAGCGCACACATAGATACAGTACTCATTCGTTTCGGAAGAGACAGGTACGTTAATAGTTAATAGCGTACTTCTTTTTCTTGCTTTCGTGGTATTCTTGCTAGTTACACTAGCCATCCTTACTGCGCTTCGATTGTGTGCGTACTGCTGCAATATTGTTAACGTGAGTCTTGTAAAACCTTCTTTTTACGTTTACTCTCGTGTTAAAAATCTGAATTCTTCTAGAGTTCCTGATCTTCTGGACAGAGTGTGCAGATACTACCATCGTTCCTTCTGAGTCT
+
:@=A?DCCDCCBCCCCCCCCCCBBBDDBBCBB?ABBE>BD@C@BCBCCCB@BCCCC=C@DDAA?B?BBBCBBBCC?AACCC1CB=??CD@CB@@?ACE=BC9:9@BCCACCCDEDBB?BCE@B?CCCCCC@@<@BBB?BCCCBBBBBCCCCBBAB=CCCAAA>A?ABBCBBBBB?AA@@@7@;@;::9:9*:C@BB=BDGDCCCCCE@ECDD5CCCCC@C@CB@CCCCDAA?@@DCCBDD@BAC@CCBCCCCCCBBBCCCDD@@A?BBBBG@C@B@BCCCCBBB
@ATNG8:02131:04110
GATGGTAGGAGACACGTCGCACACGTACTCATTCGTTTCGGAAGAGACAGGTACGTTAATAGTTAATAGCGTACTTCTTTTTCTTGCTTTTCGTGGTATTCTTGCTAGTTACACTAGCCATCCTTACTGCGCTTCGATTGTGTGCGTACTGCTGCAATATTGTTAACGTGAGTCTTGTAAAACCTTCTTTTTACGTTTACTCTCGTGTTAAAAATCTGAATTCTTCTAGAGTTCCTGATCTTCTGGGCAGACTCTCACACGCCTACCATCGTTCCTTCTGAGTCT
+
;BCC@CCD@BBB@ABICDDCCCCCCCCCCCBCABBBF>CD@D?;;;BBBB?CE@???C?BABD?B?BCBAAAA@@:@??=?.@@?CBBCC:ABBB?BBB@BC=@??A>>;?BA@@???;@DF:=9<<<<<==>=AADC<??AAAA@??@A@@?>>>:;;;=BC<@;?A??>AAAA9==@@@5@<A7>=?A?/?A=;;29==>>>@???<?@=?/?::;C=B<>>:>AAA;:;<@<@@AB??477;>4;///5599>>>>>>949;=6;///=6=7=6AA@@;;<<
@ATNG8:02137:04092
GATGGTAGAGAGACTGTAGCGCACCCAGAAGATCAGGAACTCTAGAAGAATTCAGATTTTTAACACGAGAGTAAACGTAAAAAGAAGGTTTACAAGACTCACGTTAACAATATTGCAGCAGTACGCACTCAATCGAAGCGCAGTAAGGATGGCTAGTGTAACTAGCAAGAATACCACGAAAAGCAAGAAAAAAGAAGTACGCTATTAACTATTAACGTACCTGTCTCTTCCGAAACGAATGAGTACGAGAGTCAGAGCAGAGCTACCATCGTTCCTTCTGAGTCT
+
CCCC?BCDCCBCCCCBCEEDCBBAC>CCC@DBBBAC=@=@@AABBB?BD?C?BBBBBCCC3C@BBBBBCDCBBB<BBBBBBB5BD=C5;;/<AA;BA@@BCCBB?B@CC@CCC>AABBCCCCA@@CBBBBA>@CAA@BAA@@@?<:@?BBB?BDBBBCAA=ABCCBB@BB>???3::::::+:=:7887878%8>:>888A>=//+/055;;061;CA@@>?BAABBB@E?BBA<A997:CBBBBBBBBC@BBBBA??AB?????@=AA@>=8</607::=>:;:
@ATNG8:02137:04126
GATGGTAGGACGAGCGTCTGAGAGGTACTCATTCGTTTCGGAAGAGACAGGTACGTTAATAGTTAATAGCGTACTTCTTTTTCTTGCTTTTCGTGGTATTCTTGCTAGTTACACTAGCCATCCTTACTGCGCTTCGATTGTGTGCGTACTGCTGCAATATTGTTAACGTGAGTCTTGTAAAACCTTCTTTTTACGTTTACTCTCGTGTTAAAAATCTGAATTCTCTAGAGTTCCTGATCTTCTGGATACACTCATGTGCACCATCGTTCCTTCTGAGTCT
+
99;C;?CD@CAABCBCBBBCCBBB?CCCCEA@;??>>:?B<B@CCBBCCC@CEBBB?D@DCBB?B@CDFCBBBCC@CCCCC1A@<@9999.;BAB?CEFACG?AABDDE@DCCCCBBB?CCC?C?DDCCBBBB?CCDD?CCBBBBBBCCCCDBBBB>BBC?CC@A=AAABBCCCC@C????4=<@;99999*:BBBC=BBCFDCCBBB@CCCC5CCCCC=@=@BBBDDDBB?B@A@BBCC>@@C@CCCCCCCCAABBBBBB>BAABB>B@B>BBBBBBBB
@ATNG8:02093:04140
GATGGTAGTGTCAGTGCGCGTCGTCCAGAAGATCAGGAACTCTAGAAGAATTCAGATTTTTAACACGAGAGTTAAACGTAAAAGAAGGTTTACAAGACTCCACGTTACAATATTGCTGCAGTACGCACACAATCGAAGCGCTAGTAAGGATGGCTAGTGTAACTAGCAAGAATACCACGAAGCAAGAAAAAGAAGTACGCTATTAACTATTAACGTCTGTCTCTTCCGAAACGAATGAGTACGAGAGAGCACACGTGTCTACCATCGTTCCTACTGAGTCT
+
---838699<A=B=?@GCCC666>>7;;<8:9544<5:5;<<<<<<49:5834A774CCC1D@B??;;;0/0)/=3;90///&59.5.55)555.5<555597//)//7175837::///8866873337;5;7734/0////8891717::*//9:<8AA8>=777;5774522385555866022222$22+27::;;765(/(.////818752277222:050598084404:889888999;33733;558CB@;@C:<2..:/5(/.....3552
@ATNG8:02094:04145
GATGGTAGTGTGTCTCTGAGAGTAGTACTCATTCGTTTCGGAAGAGACAGGTTCGTTAATAGTTAATAGCGTACTTCTTTTTCTTGCTTTCGTGGTATTCTTGCTAGTTACACTAGCCATCTTACTGCGCTTCGATTGTGTGCGTACTGCTGCAATATTGTTAACGTGAGTCTTGTAAAACCTTCTTTTTACGTTTACTCTCGTGTTAATAATCTGAATTCTTCTAGAGTTCCTGATCTTCTGGAGATACACATGATACTCTACCATCGTTCCTTCTGAGTCT
+
:;;@:CBCBDCCCCCCCBBBCCCCBBBBBBCB?BBDC?A@>@@CCCBBBCACACCB@B@CCCC?B?BDCCCCCBB=AABBB2CC?CBBB=BECD?CCA?AB@A@@CCCACCCDCEBC@BBBB@DBBBCA@@@CCCC@CAA@BBBBCCCCBBBCDAECC@BB?B?BCCCBCCDD@B@@@@8@=B=::999*9@BBD>CCCECCCBBB@C>BB@CCBCD?A>AA=@@ACA@A>A?AAACCC=?>C@BBBBBCBBBCDBBBCCBBBC?BAAAF@D>A?A@C@AABB
@ATNG8:02096:04151
GATGGTAGGCGAGAGTGAGACGCAGTACTCATTCGTTTCGGAAGAGACAGGTACGTTAATAGTTAATAGCGTACTTCTTTTTCTTGCTTTCGTGGTATTCTTGCTAGTTACACTAGCCATCCTTACTGCGCTTCGATTGTGTGCGTACTGCTGCAATATTGTTAACGCGTGTTTGTAAAACCTTCTTTTTACGTTTACTCTCGAGTTAAAAATCTGAATTCTTCTAGAGTTCCTGATCTTCTGGCGCTCTGTCACGTCTGCTACCATCGTTCCTTTGAGTCT
+
@:=B?CCC@CCC@ABCECCCAAACCBDDDDBB>BCCE=BB?B@CCAAACC?CCBBB?B?BBCC?C?CCAAAAAAA>ABCDD3>=<?A?=6>AAA?BB@;?A599ABBE?AAAA??>>;>??<@<@AA>8888;AC>>5>>AA>>=@A@@@@?>>><>>>=@>9==C;;;DFDH;;;BBB:B@E@BBCCC5CCBBA=AAAABBBAAA49899)9A@AB@C@BB?BAAABBB@C?A@@CCC?BBB@A@@@?>?ABBB====AABBC@BAAAD?B?AD>CBBCAA
@ATNG8:02100:04147
GATGGTAGCTCGCTGATGATATCTCCAGAAGATCAGGAACTCTAGAAGAATTCAGATTTTTAACACGAGAGTAAACGTAAAAAGAAGGTTTTACAAGACTCACGTTAACAATATTGCAGCAGTACGCACACAATCGAAGCGCAGTAAGGATGGCTAGTGTAACTAGCAAGAATACCACGAAAGCAAGAAAAAGAAGTACGCTATTAACTATTAACGTACCTGTCTCTTCCGAAACGAATGAGTACATAGATATACGTATAGCTACCATCGTTCCTTCTGAGTCT
+
@::D?BBBBBBBBAA@DBCBCCC@@>ACB?BBAA;:8;>ABBAAACABE?B?CC???CCC3C@BCBBBAAACCC>B@BA@@>+9925.999*9@@=?@@@<@@>@6:69@:>>B8::::;;:;AAB;;;A;;4;@@A>A:99C??>;@;?;;6:CCBBBAA>ABBBBB>AB?BCB>A>@?@700/5/////(/<6:;:=;>>>>7;7:=>>1838=ABB?CB@@A?C@C@CCD=A??<>@ACCDBBBBEECC???C@@@AAB@;;8;BB@@<@<@7;;A==;;;
@ATNG8:02112:04158
GATGGTAGGCGTGTGAGAGTCTGCCCAGAAGATCAGGAACTCTAGAAGAATTCAGATTTTTAACACGAGAGTAAACGTAAAAAGAAGGTTTTACAAGACTCACGTTAACAATATTGCAGCAGTACGCACACAATCGAAGCGCAGTAAGGATGGCTAGTGTAACTAGCAAGAATACCACGAAAAGCAAGAAAAAGAAGTACGCTATTAACTATTAACGTACCTGTCTCTTCCGAAACGAATGAGTAGATGAGTTCTCGTGTGCTACCATCGTTCCTTCTGAGTCT
+
BBBCACBB?ABBBCCEDDBABBBBE?EDDACC@@@@=@@CCCCCCB?BB?B@CAAAAAAC2C?AAA??@CBBAB=BBBBCCC3BB?A:@?@499@?AAAAA@@@D;@;AB==8516<<<BA??>AAA@988@;??==9=A???ADC9>9>5536B>=>A>><>AA?@@;@<6<>==AA6778)8889>@DDD///-//..9;@>?9?<???A<?<??===<???@@>>;A<:99099929>:=>@@B@??@@;AAAAAA@>==;>7;797<4<8>:???AC@@?
@ATNG8:02117:04153
GATGGTAGAGTACAGTGTAGTAGACCAGAAGATCAGGAACTCTAGAAGAATTCAGATTTTTAACACGAGAGTAAACGTAAAAAGAAGTTTTTACAAGACTCACGTTAACAATATTGCAGCAGTACGCACACAATCGAAGCGCAGTAAGGATGGCTAGTGTAACTAGCAAGAATACCACGAAAGCAAGAAAAAGAAGTACGCTATTAACTATTAACGTACCTGTCTCTTCCGAAACGAATGAGTACTATAGACTATCTGAGACTACCATCGTTCCTTCTGAGTCT
+
ABBF@CCCCCCCCBBCCCCCCBBBC?CDB?BBCC??<?=??CCBBA?AD?C?@BBBBBBB3B@BBBBBBBB@@@:@AAAABB2BC@DECDC5CCB?BCBBBBCAA?A@CC@CBB>AACCCBBCCCCCBBBCC?BBBB?BBBA>=><7?=A@@?AAABBCCC?CCBBBC@BB?999<??BCC=?;;:=@@@@/AA=A888@@??@5:6;>=>5;5;>AAA@B?@?BBC=@=A@@9A??=?CCDBBBBBAADA>>>@BBBBBBCCCD?B>??C@C?B?BDCAA@??
@ATNG8:02119:04144
GATGGTAGCGCATATCAGCGCAGCCCAGAAGATCAGGAACTCTAGAAGAATTCAGATTTTTAACACGAGAGTAAACGTAAAAAGAAGGTTTTACAAGACTCACGTTAACAATATTGCAGCAGTACGCACACAATCGAAGCGCAGTAAGGATGGCTAGTGTAACTAGCAAGAATACCACGAAAGCAAGAAAAAGAAGTACGCTATTAACTATTAACGTACCTGTCTCTTCCGAAACGAATGAGTACGAGAGTCAGAGCAGAGCTACCATCGTTCCTTCTGAGTCT
+
@BB@?B:9;CCCCCCCBBBCCBBCI?F<;::@><<>+0*/7::?BA=AC<?9=?A;;;;;*;>BDCCCCCECCE?E@@?AAA0B@=@4:::.;CC@CBCCCCDCC@C?CC@CCC?BACCCCCAABCCCCDGD@CCBB?BBB@AB@?;B>BBC@CDBBAAA@@CCCCBB@??<?BA<@@999+9=<9=====.<A>BAAABCBAB<A=??>>:>:=9A@@=@@@@@AA=A=ABB=B@?=?@@BBBBCCCAA@BBBBBBBDAAABBB?B<>>A>=8<8?99:=777
@ATNG8:02123:04172
GATGGTAGTGATACAGATCAGACACCAGAAGATCAGGAACTCTAGAAGAATTCAGATTTTTAACACGAGAGTAAACGTAAAAAGAAGGTTTTACAAGACTCACGTTAACAATATTGCAGCAGTACGCACACAATCGAAGCGCAGTAAGGATGGCTAGTGTAACTAGCAAGAATACCACGAAAGCAAGAAAAAGAAGTACGCTATTAACTATTAACGTACCTGTCTCTTCCGAAACGAATGAGTACTATGTAGAGCTCTATACTAATCGTTCCTTCTGAGTCT
+
CFCC?CBBBCCCCCCCCBBBBCCBB?BBB<B@BA99;;@CDCBBCC<?>=@=@BCBBBBB2A>BAABBBBCECC?AABBBAA2AC?B?BBB;BCEACCEECCCBB@B@CC@CCC9;:CBCBCCCCAAACCCC?CCCC?BBBCA@@B:?;@::7;BCCDCCC@BBB???@??9?@@:??AAD=B::59AABB3AB>?889????@<@=@@@B:><>ACBA@CBCBB??;?=@@@;@??;??BBFBDAAABBBBB@>?>A===>=@<@AAC@C?B?BBBBBAAA
@ATNG8:02126:04159
GATGGTAGACATATCGTACTCTCTGTACTCATTCGTTTCGGAAGAGACAGGTACGTTAATAGTTAATAGCGTACTTCTTTTCTTGCTTTCGTGGTATTTCTTGCTAGTTACACTAGCCATCCTTTACTGCGCTTCGATCGTGTGCGTACTGCTGCAATATTGTTAACGTGAGTCTTGTAAAACCTTCTTTTTACGTTTACTCTCGTGTAAAAATCTGAATTTCTTCTAGAGTCCTGATCTTTCGGCGCTCTGTCACGTCTGCTACCATCGTTCCTTCTGAGTCT
+
>?DD@DAAADD@@@BDGEDBCBBBBBBCCE@@<?:89.9=9?<BBCBBBB?CCAAA?B@BBBA?@?BBBCCBB?<67778(293=7773:>>?@BB?B:=<:=<<B==:=>>>AAAA=AAA.55,6<<=@@@D=AA@>@@AA@@;;;?ACA@>>>>:>?A<AA=A=>?=@@@AAA<@====2=;@=??DCD/@@888.777//.875788=9*9999959;19>:<>>@>>>B<>>??;;;2:>;@@B????A>>>;;;=BBBBB?ABAAA>A=A=ABDBBBBB
@ATNG8:02126:04163
GATGGTAGTGATACAGATCAGACACCAGAAGATCAGGAACTCTAGAAGAATTCAGATTTTTAACACGAGAGTAAACGTAAAAAGAAGGTTTTACAAGACTCACGTTAACAATATTGCAGCAGTACGCACACAATCGAAGCGCAGTAAGGATGGCTAGTGTAACTAGCAAGAATACCACGAAAGCAAGAAAAAGAAGTACGCTATTAACTATTAACGTACCTGTCTCTTCCGAAACGAATGAGTACGATGAGAGAGCTCTCTCTACCATCGTTCCTTCTGAGTCT
+
CBBB@BCBCCCCCCCCCAA@CCCCC?CCC>A@@@9:8;?CCEBBBB@BC@B>BBCBBBBB3B?CCBABBDCBAA9@9:;::9'9?:?8>>>4?DDACBBBECC@@?@?BC?BBB?BB@?@BBBCJCBBCCBB@CCBB?BBBBCBBB@C?C9:;:BCCCCCC?ACBBBB@BB>@@A?ABCCC:@??9<>@??2AC?@>=>@@?==:><@ACE<><>>B@@=@AAABBB>A?AAA=BBC@CCAAABBCCBBBBBBB@@?><;::99:6;==>C@C?A<@@A;;;??
@ATNG8:02132:04167
GATGGTAGAGTATCATGTGTATCTCCAGAAGATCAGGAACTCTAGAAGAATTCAGATTTTTAACACGAGAGTAAACGTAAAAAGAAGGTTTTACAAGACTCACGTTAACAATATTGCAGCAGTACGCACACAATCGAAGCGCAGTAAGGATGGCTAGTGTAACTAGCAAGAATACCACGAAAGCAAGAAAAAGAAGTACGCTATTAACTATTAACGTACCTGTCTCTTCCGAAACGAATGAGTACACACTCTCATATGACACTACCATCGTTCCTTCTGAGTCT
+
44<=:>CCDBBBCCE<9;C@BAA;;5;AA5:;<<::298?>00///)/:4:7<::;>>;=*>5@CCDCBCB999)9?99999$9<7<.999&9??;?A@@CBBBB=?<?@=@??:??:9;AAAABBBBABIG<@@;;7;AAABA::6;=BA@>ABAA@CCE?BAAAAA>A@<@?=399>>>8<==9=@@AA2BF?BBB@?=>8:4;:==>B=B<@>BBC@AA000AA=B?BBC?CBC@???ABBCAABAABAAABAB@@@AAAAB?BAAAA=?;@:?<==989>
@ATNG8:02133:04149
GATGGTAGCACGAGTCACTCATATCCAGAAGATCAGGAACTCTAGAAGAATTCAGATTTTTAACACGAGAGTAAACGTAAAAAGAAGGTTTTACAAGACTCGCGTTAACAATATTGCAGCAGTACGCACACAATCGAAGCGCAGTAAGGATGGCTAGTGTAACTAGCAAGAATACCACGAAGCAAGAAAAAAGAAGTTACGCTATTAACTATTAACGTACCTGTCTCTTCCGAAACGAATGAGTACTATGTAGAGCTCTATACTACCATCGTTCCTTCATGAGTCT
+
<<:?:<;;;===<=<6665;;<;;;9>;;;99999:.9.54499::5:<5:5:=9??==='71396/0/6688828<99:::)9@==8BBB7CCC<@C>CCCBBB?B?@@>@DD@CA?>???B::995=9:>;9:9>8773<<==;6=<@99.9>==>>AC<?>BA9938=8;;8077>?<::>;????A?'55-55/8:=>::;<><>@AA;?;=9>>@;998?????B<<?>9>73.788:?====B>=@??6522255555571786--(,(,0,,,,,--36
@ATNG8:02092:04200
GATGGTAGTGATACAGATCAGACACCAGAAGATCAGGAACTCTAGAAGAATTCAGATTTTTAACACGAGAGTAAACGTAAAAAGAAGGTTTTACAAGACTCACGTTAACAATATTGCAGCAGTACGCACACAATCGAAGCGCAGTATGGATGGCTAGTGTAACTAGCAAGAATACCACGAAAGCATGAAAAAGAAGTACGCTATTGACTATTAACGTACCTGTCTCTTCCGAAAACGAATGAGTACGATGAGAGAGCTCTCTCTACCATCGTTCCTCTGAGTCT
+
CEBB?BDCCCCCCCECEBBCDDCAA@BBB?CBBAAC?B?BBCBBBA>AC?C??@ACDDDD3B?AABBBBDCCCD>B>@@?>>0?A>B5;;;6;BC?CBBBCBBCC?@>@DABCB?AAAABCDDCCCCCCBBC@CCA@>@CDAA@?>?A=A8959@AABAAD?CCCAAA@AA<=>=17/88819///67777+394;///==ABB<A@:::<8=8=>>>@<BBCBA;:4:48988)8<<8====>>@@?;;;A>>>@@;::;///6327-/-3-3)-/9999@@=
@ATNG8:02105:04213
GATGGTAGCACGAGTCACTCATATCCAGAAGATAGGAACTCTAGAAGAATTCAGATTTTTAACACGAGAGTAAACGTAAAAGAAGGTTTTACAAGACTCACGTTAACAATATTGCAGCAGTACGCACACAATCGAAGCGCAGTAAGGATGGCTAGTGTAACTAGCAAGAATACCACGAAAGCAAGAAAAAGAAGTACGCTATTAACTATTAACGTACCTGTCTCTTCCGAAACGAATGAGTACGAGAGAGCACACGTGTCTACCATCGATTCCGGATAGTCT
+
6;;>:DAAA@@?;?BCCCCDDBBBCACDF@9;:BB=A?ADDCCCC?CD?B@BCC>>>@?0@?CCCCCCCBBBB9==8889*3?8?2><<1<=D@CBBBBC???<?;?B=A?@:>=@==>?@@C@@@==;@<AAAD8<;AAAA?>9=<@AB<AAAAAA>>;AAAAAA<BB?BBB?BB?>>7;;;;?BAAB/;;8<BAAB???A<A<>==A=>;>@@@A:?<<<>>?<A<AAD:ABB>AAACCCCC@@===AAA@A?>=>=>>AA;A566?B=@<@=@?@A788
@ATNG8:02112:04198
GATGGTAGTGTCAGTGCGCGTCGTCCAGAAGATCAGGAACTCTAGAAGAATTCAGATTTTTAACACGAGAGTAAACGTAAAAAGAAGGTTTTACAAGACTCACGTTAACAATATTGCAGCAGTACGCACACAATCGAAGCGCAGTAAGGATGGCTAGTGTAACTAGCAAGAATACCACGAAAGCAAGAAAAAGAAGTACGCTATTAACTATTAACGTACCTGTCTCTTCCGAAACGAATGAGTACGTGTGACGTACGTGAGCTACCATCGTTCCTTCTGAGTCT
+
BBBB?CBBBDCCCCCCDBBBBBDBB>BCC?@@@BCC@B@DCCCBAA?@@8:8:BCCDCCC2C?BBCCBBBBBBD<A@@@@@@0@B>B;@@@7ABB@CBBBCCCBB?B?@@>@CB?BBBBCCCCCCCCCAAAB?AA??;??==>???<A?BBB@BCBBBCCC=@?BACB?@@=0007;::??8?>::<====.=A<AAA?;;;??8=8==;;5;7;;BBD@@@?@@@@<@=ACC>B?><>AABBBBBBBBBCCBBBBBBBBCFCBB?B??@D@E?A<@===@>;;
@ATNG8:02112:04221
GATGGTAGTACATGATAGACGACACCAGAAGATCAGGAACTATAGAAGAATTCAGATTTTTAACACGAGAGTAAACGTAAAAAGAAGGTTTTACAAGACTCACGTTAACAATATTGCAGCAGTACGCACACAATCGAAGCGCAGTAAGGATGGCTAGTGTAACTAGCAAGAATACCACGAAAGCAAGAAAAAGAAGTACGCTATTAACTATTAACGTACCTGTCTCTTCCGAAACGAATGAGTACGTGTGCGACGTGTCTCCTACCATCGTTCCTTCTGAGTCT
+
:55B;CBCBCBBBCBCDCCC:;;CC?BCC?BBBBBB=@=@BBBCCC@CC<@<ACDDDCCC5C@BBBCBAAECBB<A@;;;;;*;A>B5<;;*;CC@CCCBBBCCB?C@AA>ACB?BBBBBCCCBBCBBBCCC@CAAA<AAA@CCBC@CBC@@?@DCAABA@>@CCDCA=AD@EBB=@>BBB>B?=977777(:?<@???BBBA>;>;>?>?6;5;?A@A?BBBBBBE@D@BCD?D@@????DDCCCBB9:9BCBCCCBBBB@=AA?B@?=A>A?A=AACBBAAA
@ATNG8:02115:04197
GATGGTAGTGCGTGAGAGAGAGACCCAGAAGATCAGGAACTCTAGAAGAATTCAGATTTTTAACACGAGAGTAAACGTAAAAAGAAGGTTTTACAAGACTCACGTTAACAATATTGCAGCAGTACGCACACAATCGAAGCGCAGTATGGATGGCTAGTGTAACTAGCAAGAATACCACGAAAAGCAGAAAAAGAAGTACGCTATTAACTATTAACGTACCTGTCTCTTCCGAAACGAATGAGTATACTCTCAGAGACACACTACCATCGTTCCTTCTGAGTCT
+
;<<B?BDCCDCCCBBBCCDBBBCCE>CBC@BABB9::;>AACBBCC?CB?B?BBBBBAAB1A>BBAAABDCBBB=@A;;;;;*;B>B5;;;&9@D?CCCCCCCDC?B?BC@CBB?BCBBCBCBECDDCCCBB>ABCB?BBBDCC???B?A@@=@B@A@BBB>AABAAA>=D=@::4:9////)////6666)--(////88:??8<:<==?<@<@@DBB?ABAAABC@B?BCC>CDC@CBCCBBBBCCBBBBBBBBBBBBBBBC?CBBBC?C?B?CDDBBAAA
@ATNG8:02117:04206
GATGGTAGTATCTGCACACTCTGCTCCAGAAGATCAGGAACTCTAGAAGAATTCATGATTTTAACACGAGAGTAAAACGTTAAAAAGAAGGTTTTACAAGACTCACGTTAACAATATTGCAGCAGTACGCACACAATCGAAGCGCAGTAAGGATGGCTAGTGTAACTAGCAAGAATAACCACGAAAGCAAGAAAAAGAAGTACGCTATTAACTATTAACGTACCTGTCTCTTCCGAAACGAATGAGTACTGTATCTATGTGTGCGCTACCATCTTTCCTTCTGAGTCT
+
8944.49999;;;B@AAA==@@0//9)//56978///393755////)/:38367733333&3177766///88;;.9/524<<<+::8;8;<<.5534983333333,327728::6;:66<;;;;;>=BB@@@=B@;;6;<??<?==9@=A?@;??CAAB=C585<<77177/37/7;?:::>3///)/8888+8;6555<<999;/7052579A9>9@99298:8;::5:7344(3347??@;B<<;>?@::9?;;>98//....5.55555'2+2.57778...
@ATNG8:02118:04191
GATGGTAGGAGACACGTCGCACACGTACTCATTCGTTTCGGAAGAGACAGGTACGTTAATAGTTAATAGCGTACTTCTTTTTCTTGCTTTCGTGGTATTCTTGCTAGTTACACTAGCCATCCTTACTGCGCTTCGATTGTGTGCGTACTGCTGCAATATTGTTAACGTGAGTCTTGTAAAACCTTCTTTTTACGTTTACTCTCGTGTTAAAAATCTGAATTCTTCTAGAGTTCCTGATCTTCTGGGTCTAGCTCGTCGCGCTACCATCGTTCCTTCTGAGTCT
+
BAAA=AAB>BDDCCCCCCCCCC@AACCCCCBA?@BBF?CD?C?BBBCCCC?BBA@?=@@DCCC?B@BCBEBBC?D?AA???2>@>BBCC>BAAA?BBC?BC<>>?@@@=AABABAA@:>>>:=:=A@@@AAA;@@AA:<:::=@@AA>>>B??;;5:=>;@A<>;>AAAA???B7;;BDD5A<@<@<===,=:777*--7---7;<?=@@@A.<>AAB:>:>@<?AB>>>>=?=>>>?>?6;;AA:AAA???@@AA@@@@@@@@==>>??<A<A;AAA>888<
@ATNG8:02120:04201
GATGGTAGAGAGAGCTCTCTCATCGTACTCATTCGTTTCGGAAGAGACAGGTACGTTAATAGTTAATAGCGTACTTCTTTTTCTTGCTTTCGTGGTATTCTTGCTAGTTACACTAGCCATCCTTACTGCGCTTCGATTGTGTGCGTACTGCTGCAATATTGTTAACGTGAGTCTTGTAAAACCTTCTTTTTACGTTTACTCTCGTGTTAAAAATCTGAATTCTTCTAGAGTTCCTGATCTTCTGGGCTGCGCTGATATGCGCTACCATCGTTCCCTTCTGAGTCT
+
966>:=CCCDD@@BB;6666;;<<BCCCCCCC@CCCC=CD@B@BCFCCBB?CCBBB?C?CBBB?B?BBBBBBB<A;>????.;A>BCDD>@B>>;>@?:@A4:9?B@A?BCB??===:>AA<@<@@@@@@??;?@@@:><A?;;<@ABA@@@??>::::8>A<@<?BAAA??@B=@?@@?6?<A;;;;;;.7<99=.6-----6:9=8=?@@*88=A@6?6?A58:AAABA<A:>>==<<577;;4;//-96336==@=AA???@<???>@188,7399AAABC?
@ATNG8:02121:04230
GATGGTAGTACATGATAGACGACACCAGAAGATAGGAACTCTAGAAGAATTCAGATTTTTAACACGAGAGTAAACGTAAAAAGAAGGTTTTACAAGACTCACGTTAACAATATTGCAGCAGTACGCACACAATCGAAGCGCAGTAAGGATGGCTAGTGTAACTAGCAAGAATACCACGAAAGCAAGAAAAAGAAGTACGCTATTAACTATTAACGTACCTGTCTCTTCCGAAACGAATGAGTACTATGTAGAGCTCTATACTACCATCGTTCCTTCTGAGTCT
+
@@AD@CCCCCCCCCBBDDDDBBACCADBB?CCCCC@C?A@CCCCC@CD?B?ABBBCCCC3B?BBB???FCBBB>AAACBBB5BE@C?DDB=BCF@CCCDC@@AA=@?AA>@DD@CAAAEDDCBCCBBA@AE@BBAC?BB???BBB?C@BBA?ABBBCBBB?BBBCAB?BD????5::=??8:::<>???@/?A<?888BA@@?=A;>>AA<><>ADBA?AAA@@??;?=ACE>DBC9:9@@BABBBAA>>=>>>;;;DDB===@<?;;;=9>1818=@==>AA
@ATNG8:02124:04204
GATGGTAGTATAGAGCTCTACATAGTACTCATTCGTTTCGGAAGAGACAGGTACGTTAATAGTTAATAGCGTACTTCTTTTTCTTGCTTTCGTGGTATTCTTGCTAGTTACACTAGCCATCCTTACTCGCGCTTCGATTTGTGTGCGTACTGCTGCAATATTGTTAACGTGAGTCTTGTAAAACCTCTTTTTACGTTTACTCTCGTGTTAAAAATCTGAATTCTTCTAGAGTTCCTGATCTTCTGGTGTCGTCTATCATGTACTTACCATTCGGTTCCTTCT
+
889=<AAC>CCHCCCBBCCB;@BBCB@@AB@@<@BBB<BB@B@CBABBB?68::8@<B>BCA@<@=@00/?7665368888$892=BDB;ACBB?AAB@@?=??;;7988895559>;>>9499=:///6358-22;;:385537///66666///9*//<<@B;A9>>B@@@@>=89////'/(/.....$-4666.6...558::;5:@@@*77;8828-//6;998A??;?555/..8266=38633333---35<97<32-22-270,,),0626255
@ATNG8:02127:04226
GATGGTAGCTCACGTACGTCACACGTACTCATTCGTTTCGGAAGAGACAGGTACGTTAATAGTTAATAGCGTACTTCTTTTTCTTGCTTTCGTGGTATTCTTGCTAGTTACACTAGCCATCCTTACTGCGCTTCGATTGTGTGCGTACTGCTGCAATATTGTTAACGTGAGTCTTGTAAAACCTTCTTTTTACGTTTACTCTCGTGTTAAAAATCTGAATTCTTCTAGAGTTCCTGATCTTCTGGATAGCGACGCGATATACTACCATCGTTCCTTCTGAGTCT
+
B=BC@DDDBA=AAABHBABCCCCCBBCCCC9999CBC=CC>B@BCCCDCC@AAACC@C?AABD@B99:BBBABA>:89999(7@<AABB<BBCB?BCC@CB<989BBE@CBBB>>>@<@>><?;AAAAD>>>:>>;;5:=A==>?@@AAAA<<=A;??A=>>:>;@@CCAAACC=A>>>=1=0818====,==777),,,,,,76-/)/988)69=??6?68:6:@?A===<><>>A@@@///=9=@@C>>>?C@@@@AAAAA??<?@ABB;?:>:??@@>>>@
@ATNG8:02140:04208
GATGGTAGTGATACAGATCAGACACCAGAAGATCAGGAACTCTAGAAGAATTCAGATTTTTAACACGAGAGTAAACGTAAAAAGAAGGTTTTACAAGACTCACGTTAACAATATTGCAGCAGTACGCACACAATCGAAGCGCAGTAAGGATGGCTAGTGTAACTAGCAAGAATACCACGAAAGCAAGAAAAAGAAGTACGCTATTAACTATTAACGTACCTGTCTCTTCCGAAACGAATGAGTACAGAGAGTACGATATGTCTACCATCGTTCCTTCTGAGTCT
+
==>C?CCDEBBBBCCCCCCBBBDCB@BCC@CB@@@@=??BABAAAC?CC?A?ACCCCCCC/C@CCA@BBCB@AA;<<?@@@?,?@=?4;::&9@A?CDGCCDCCC>@>AB@DBC@CBD99;DFGCCCBBBCC?CBBB?BBBBCBBA?C?C??>@BFCCCCC?CBBBAA>AC@B@B?BBBCA8?9939?@@@2AA=B;;;==A==8=;>=>>=B=@@BBB>AAAB???@D?BBB>BBB?AAACBBBBCCCAA@CCCAABBC@=<=A<A;;<>:>=C<@@?>>;;;
@ATNG8:02094:04283
GATGGTAGTGTCATATGAGAGTGTGTACTCATTCGTTTCGGAAGAGACAGGTACGTTAATAGTTAATAGCGTACTTCTTTTTCTTGCTTTCGTGGTATTCTTGCTAGTTATACTAGCCATCCTTACTGCGCTTCGATTGTGTGCGTACTGCTGCAATATTGTTAACGTGAGTCTTGTAAAACCTTCTTTTTACGTTTACTCTCGTGTTAAAAATCTGAATTCTTCTAGAGTTCCTGATTTTCTGGATAGCGACGCGATATACTACCATCGTTCCTTCTGAGTCT
+
ABBE?BBCCCCCFBDCECCCCDDCCAAABA@@>@CCG>CC?C?CCCDECC@CECBB>B@CCBA?B@CCCBBBBCF?BBBBB1CD@ABAC=BBCC@BBB@BE@CBBCCC?CCFDBBBC@DBB?A@CDCDBBBB@CCCC<ABDCCCCBCCCCCA@@C@CBB?BC@C@BBBBBDCDD@CBBCB;B@C?@@@@@0@@@AB<BACECCDBB@;?@@@0ABBBB@B@CC@CCBBBBA@C@CBCBDD9BBD?BCCBBAAACBCCB@AABBBB?BBBAB?B?B?BBCBB@@@
@ATNG8:02095:04271
GATGGTAGCTATACGTATATCTATGTACTCATTCGTTTCGGAAGAGACAGGTACGTTAATAGTTAATAGCGTACTTCTTTTTCTTGCTTTCGTGGTATTCTTGCTAGTTACACTAGCCATCCTTACTGCGCTTCGATTGTGTGCGTACTGCTGCAATATTGTTAACGTGAGTCTTGTAAAACCTTCTTTTTACGTTTACTCTCGTGTTAAAAATCTGAATTCTTCTAGAGTTCCTGATCTTCTGGACAGAGTGTGCAGATACTACCATCGTTCCTTCTGAGTCT
+
A@AB@CCCCCCBBCDGHABABCBCDCCBCC:9;:CCD>CC@B@::;BCCC?AAAAC@C?BCEF?B>?@BBDBBBB;==>>>+==7==BC8@@BB?BCC@CC6:9ABBB=??CA@@AC:>=C<A<>>@AAAAA<AD@@<@AA@@@@@BAAAA@@>>;>>>=BB;?;@DA>>>>==578:9:-96=177666(/8666.3-----673508><<*835./)/07929;;:@@A>D8==@;;=066:698;>;;;>?>;;;AAA???A<>>@>><>=B=@????@AA
@ATNG8:02096:04266
GATGGTAGTACATGATAGACGACACCAGAAGATCAGGAACTCTAGAAGAATTCAGATTTTTAACACGAGAGTAAACGTAAAAAGAAGGTTTTACAAGACTCACGTTAACAATATTGCAGCAGTACGCACACAATCGAAGCGCAGTAAGGATGGCTAGTGTAACTAGCAAGAATACCACGAAAGCAAGAAAAAGAAGTACGCTATTAACTATTAACGTACCTGTCTCTTCCGAAACGAATGAGTACTATGTAGAGCTCTATACTACCATCGTTCCTTCTGAGTCT
+
CBAA<@@BBCBC<<;CCBCB@@@BB>BBEAFCCCBB7:7;CBCCBB>A?=@=?>@BBCBC2B?AACCGEF;;;D?CB;;;;;*;B?BACCC9CCB?BCBCBBD@A>@@CD@BBD>AABBBBCCCC::;ECCCABCBB@BBEEFCAB?C@BBB?BBBBCBCC@CCCA@A?CD?AAB?BBBBB=AA@;99999(9@@???@BBAAA<?<@AAA<@=?BAAA@DCBBBBC@C@BBB>BCC?BBBBBBBBCBBBBABBDBBA?@@@CAA===>@A=A>E=<;;>??@A
@ATNG8:02098:04265
GATGGTAGGCGACATACATACGCGCCAGAAGATCAGGAACTCTAGAAGAATTCAGATTTTTAACACGAGAGTAAACGTAAAAAGAAGGTTTTACAAGACTCACGTTAACAATATTGCAGCAGTACGCACACAATCGAAGCGCAGTAAGGATGGCTAGTGTAACTAGCAAGAATACCACGAAAGCAAGAAAAAGAAGTACGCTATTAACTATTAACGTACCTGTCTCTTCCGAAACGAATGAGTACAGAGAGTACGATATGTCTACCATCGTTCCTTCTGAGTCT
+
@@AE@DDD?BBBBCDCCCCDBBBBB?BCFBCCCCBA>A?BBCCCCA?AA<B<BABCDDDD0D@CCCBCCEGCCB<AB;;;;;*;B>C5;;;&9B@=ABABCDCDC?C?CA?@@@>BBBABBCCCCCDDECCC@CCCC@CCB@BA??<@@BAA@ACCBBBBC@CDAAAA?CC?@@A>@?;;;3>@>;>@@@@2@C=A999BDA??<>:=>=>1818=BAA>AABBACB?B?BCC?BBB@BBBBCCBBBBBBBBAA@BCBC????BC;><<<A=A;C:=><?A===
@ATNG8:02098:04275
GATGGTAGCTCGCTGATGATATCTCCAGAAGATCAGGAACTCTAGAAGAATTCAGATTTTTAACACGAGAGTAAACGTAAAAAGAAGGTTTTACATGACTCACGTTAACAATATTGCAGCAGTACGCACACAATCGAAGCGCAGTAAGGATGGCTAGTGTAACTAGCAAGAATACCACGAAAGCAAGAAAAAGAAGTACGCTATTAACTATTAACGTACCTGTCTCTTCCGAAACGAATGAGTACACACTCTCATATGACACTACCATCGTTCCTTCTGAGTCT
+
CCCC?CCCCBBBA;:;CCFDCCDBB@BBC@CCCB:989?BBCBBBA?CC>B?BBBBBBBB3B?BBCBBBCABBF>AABCBBB2BC@B5;;;6;ECBCBDDCCCDC@C@CC@CCC?CCCBB@DCCCBBBC@@@?BCBB?ABBBCBB@>B@D@@>ABBBBBBC?CCAAAC?CD@AAA?BBCA=0:6717AAAC/BA;?877CA@@@;>;>AAB7;7:<AAB?BBBAAAA>A=AAB>BCD?BBBBBBBBBABABBBBB=;ABBBBCCC?CABBB@B?C=??CBB?>?
@ATNG8:02103:04266
GATGGTAGCTATACGTATATCTATGTACTCATTCGTTTCGGAAGAGACAGGTACGTTAATAGTTAATAGCGTACTTCTTTTTCTTGCTTTCGTGGTATTCTTGCTAGTTACACTAGCCATCCTTACTGCGCTTCGATTGTGTGCGTACTGCTGCAATATTGTTAACGTGAGTCTTGTAAAACCTTCTTTTTACGTTTACTCTCGTGTTAAAAATCTGAATTCTTCTAGAGTTCCTGATCTTCTGGTATGACTAGTGTACTACTACCATCGTTCCTTCTGAGTCT
+
944:39;=566@@B>@@BB=>;99944459;;6;9;;099:>:?AAAAAB?BCBBE@C@AABA@D@BBACCCB=?677333$3;397;;,74>?=@BC>AB=??ABAB@??>B:;;B<AAA;?;@===>>>D:????:====888;@>>>@??;;18788;;6<8=>>==;=@@7779>>2>5:49<;;;.9866;(------7955+5552$26668484886:?>::994948<9>:>158>6@AA>>====>>>@A@@A@>>:===8818<A:>>?>?==>
@ATNG8:02104:04256
GATGGTAGCACGAGTCACTCATATCCAGAAGATCAGGAACTCTAGAAGAATTCAGATTTTTAACACGAGAGTAAACGTAAAAAGAAGGTTTTACAAGACTCACGTTAACAATATTGCAGCAGTACGCACACTATCGAAGCGCAGTAAGGATGGCTAGTGTAACTAGCAAGAATACCACGAAAGCAAGAAAAAGAAGTACGCTATTAACTATTAACGTACCTGTCTCTTCCGAAACGAATGAGTACTATGTAGAGCTCTATAATAATCGTTCCTTCTGAGTCT
+
:;<B>ABDDBBB=CCCCCCCDCCCC?CDD?DCDC99;:ACCCBBBD?AA@C@BBBBBBBB3BABBBBBBCCB@@8@:;9>>>0;>8=8>BB7BBB=A@ABECCBB?B?CD@CBC>@?AABDDDDDDCCBBBBCCD?@<@>?>BAAA>B@CCC@CCCCCCCC?BAA??@?DD?AAB;??999+9<<998888(8=:@888@@BAA<A<A>>><@=@?BAA=AAA@@AA=B?BAA<A9:79BBABBCBBBBBB<;;@=>=@@@=AA:>>?B?B?C?CDCBB?>>
@ATNG8:02104:04259
GATGGTAGAGAGACTGTAGCGCACCCAGAAGATCAGGAACTCTAGAAGAATTCAGATTTTTAACACGAGAGTAAACGTAAAAAGAAGGTTTTACAAGACTCACGTTAATAATATTGCAGCAGTACGCACACAATCGAAGCGCAGTAAGGATGGCTATTGTAACTAGCAAGAATACCACGAAAGCAAGAATAAGAAGTACGCTATTAACTATTAACGTACCTGTCTCTTCCGAAACGAATGAGTACGATGAGAGAGCTCTCCCATCGTTCCTTCTGAGTCT
+
ACEC@DBBCBBBCCCCCCCCCCBCC=CCC?CCCCBB?B?BBBBCCC=AA?A?BBBBBBBB3B?CCBBBBBBBBB>CBBBBBA2@@<@4;;;6<CD?ICCCBBCCC@C@BB?BBB=BBBBBCDDCB@DBBBCC@CCBB>AABABB??<@@BBB?BCCB?AAA?CCCCCA?CC?BAB@A@>=;3?=><@<8=A=AB<AAA@@;A@C@E@CBBB?B?BBBBC=?@AAABB@B?BB@:A997:BBBCCC@@@CCCCABC><<788-8@?@A<@<A<AADA@<;;
@ATNG8:02107:04266
GATGGTAGCAGACGTGACAGAGCGCCAGAAGATCAGGAACTCTAGAAGAATTCAGATTTTTAACACGAGAGTAAACGTAAAGAGAAGGTTTTACAAGACTCACGTTAACAATATTGCAGCAGTACGCACACAATCGAAGCGCAGTAAGGATGGCTAGTGTAACTAGCAAGAATACCACGAAAGCAAGAAAAAGAAGTACGCTATTAACTATTAACGTACCTGTCTCTTCCGAAACGTGAGTACCTCTCAGACGCTCGTCCTACCATCGTTCCTTCTGAGTCT
+
AA@?5:65555556;;<<BBBBCCC@BBB?BBBCCC@C?BBBAAAB?CC<?<?BBBCBBC3B>BBBBBBACCCC9<<;;;0::5:6;.555&5:=:=BACDCCA@=B=ACACFCAHCCBCCCCCCBBBCC??=@BBA?BA@@@BBB>B@CBA>ACBBAAAB?BBCCCC?BB?BB@398888*8::788888(5=6=9;;@@@@A;>;>>=>;@<??CCC@CCAA@CC>A?ABC>BBBBBBBBB?BDBBBBBBBBDBBBB?>@@<@>>>@<@<A;@AA>>=??
@ATNG8:02112:04266
GATGGTAGTCGCTGATGATATCTCCAGAAGATCACGAACTCTAGAAGAATTCAGATTTTTAACACGAGAGTAAACGTAAAAAGAAGGTTTTACAAGACTCACGTTAACAATATTGCAGCAGTACGCACACAATCGAAGCGCAGTAAGGATGGCTAGTGTAACTAGCAAGAATACCACGAAAGCAAGAAAAAGAAGTACGCTATTAACTATTAACGTACCTGTCTCTTCCGAAACGAATGAGTACACATCGTCGTGTCGTCTACCATCGTTCTCCTTAAGTCT
+
ACBC?BDDDDCCBBBCCCCCBBCC=CED?CCCD?:;;@BDDCCBC@CC@C@CACCCCCC3C?BCDCCCFBCBD>DBABDDD1BB@C?BBB;CCGACBBBCCCBB?B?BC?CBA>BBBBBAABCDBBCDDBB?BCBC@CCBBBBAA>AAD@@>@CCCCCCC@CCA@???CC?AAB<>=777)9==9999:9(9B?B9::CCC;;8;=@@@@<A<>>BBB>ABBBCBB?C@CCC=CBC@BBBBBBBAAAAAA@BBBBBBBBBBBB?BBBBB@BBB?B?A?B>>@
@ATNG8:02112:04276
GATGGTAGTGATACAGATCAGACACCAGAAGATCAGGAACTCTAGAAGAATTCAGATTTTTAACACGAGAGTAAACGTAAAAAGAAGGTTTTACAAGACTCACGTTAACAATATTGCAGCAGTACGCACACAATCGAAGCGCAGTAAGGATGGCTAGTGTAACTAGCAAGAATACCACGAAAGCAAGAAAAAAGAAGTACGCTATTAACTATTAACGTACCTGTCTCTTCCGAAACGAATGAGTACGATGAGATCTCGTGTGCTACCATCGTTCCTTCTGAGTCT
+
BCED?BACBBBAABDEDB@@CCCCC?BBC?CCBA??>??BBDBBBB>BB?C@ABABBBBB+C@BC???BCBBBB>B;A@CCC5BB=?4;;;-;CCACCCCCCDCC?C?CD@BBB?BBBBCCCDCCCCCDDBB?BCBB?BBBBDBAB?B@CBB@BCCCCAAA?CCCBBB?>>8?@@:?????8=>>;::9999%0<7<///=@CAB9>:=?==9=:>?BBB@BAABBBB?D?CCC=BBB?BBBBCCDAAABBBB@A=>>?B@@???A;>>>>>:>8=5::>=>===
@ATNG8:02113:04259
GATGGTAGTACATGATAGACGACACCAGAAGATCAGGAACTCTAGAAGAATTCAGATTTTTAACACGAGAGTAAACGTAAAAAGAAGGTTTTACAAGACTCACGTTAACAATATTGCAGCAGTACGCACACAATCGAAGCGCAGTAAGGATGGCTAGTGTAACTAGCAAGAATACCACGAAAGCAAGAAAAAGAAGTACGCTATTAACTATTAACGTACCTGTCTCTTCCGAAACGAATGAGTACGAGAGTCAGAGCAGAGCTACCATCGTTCCTTCTGAGTCT
+
779D:DACC@AACCBDDDDDBB@ABAKGIICCC@A@4945>><BAC?BC=?=?CCCDCDC5D@CCFCCDCCDCC=BC@>>>>0>A>C5;;;*;BD?@;;9ABBCD@C?CC@CBB@DBBBDCBBBDDCBCCBB>BBAB?BBBBCBAA>B@CBB?BBB@@ACBACCCCCA?CC?CBB?@AACA999:3:>>=?.=A=B>?@?BAAB8;7:?>=:>;>>CBB@BBA@@CC@C@CBC>BBC?B??@BCCBBBA@@BBBCCCBBAAAABB?989;?;;:>:?>>>??A?
@ATNG8:02113:04269
GATGGTAGCTCGCTGATGATATCTCCAGAAGATCAGGAACTCTAGAAGAATTCAGATTTTTAACACGAGAGTAAACGTAAAAAGAAGGTTTTACAAGACTCACGTTTAACAATATTGCAGCAGTACGCCACACAATCGAAGCGCAGTAAGGATGGCTAGTGTAACTAGCAAGATACCACGAAAATCGGAAAAAAGAAGTTACGCTATTAACTATTAACTGATACCTGTCTCTTCCGAAACGAGAGTATCTATAGACTATCTGAGACTACCATCGTTCCTTCTGGAGTCT
+
:::A?CBBBBBBBAA@CBBBC;;;C@CCB?A<@>00+0)00/9:;;4=80829>=>===<,;17:;///8666:2:=??@@@+?C=<.999*5997<;555;9444)4744.444.48335997////)/9999+55<<7;;<<<<<=7;5::929999ABBC:897<;<5983;;49;3///&///)/////#/:499+55:;;;;9=85//9060////8880689333;6;6===5;:::667/.////8;;695558/....27839;;9:5?5906//(/3356
@ATNG8:02116:04244
GATGGTAGACACGTGTGCTCTCTCGTACTCATTCGTTTCGGAAGAGACAGGTACGTTAATAGTTAATAGCGTACTTCTTTTTCTTGCTTTCGTGGTATTCTTGCTAGTTACACTAGCCATCCTTACTGCGCTTCGATTGTGTGCGTACTGCTGCAATATTGTTAACGTGAGTCTTGTAAAACCTTCTTTTTACGTTTACTCTCGTGTTAAAAATCTGAATTCTTCTAGAGTTCCTGATCTTCTGGAGATACACATGATACTCTACCATCGTTCCTTCTGAGTCT
+
ACBD@CCCCCDCCCBABBCFJCBBBDBBBCBB@BCCD>CC@C?ACCBCA@>ABBBB>B@BBBC>B?ABCCCCACA?ABBBB1A?=999;6<CCC?CBB?A@:?>?B??;>@@@@@<<9=>>;?<?AAAA>>>=AAAA:????==>>>AAAA@@@@;@@@=CD=C;???@@AAAA:<9:99197=76////(/:333)--3---955749996)6:;;;;A::;6:>?A=>=<@<@@>>>@8;;A=A@@A@???AAA@@?@@@BBB<A@@@@=A<A<A????AA?
@ATNG8:02130:04245
GATGGTAGCTATACGTATATCTATGTACTCATTCGTTTCGGAAGAGACAGGTACGTTAATAGTTAATAGCGTACTTCTTTTTCTTGCTTTCGTGGTATTCTTGCTAGTTACACTAGCCATCCTTACTGCGCTTCGATTGTGTGCGTACTGCTGCAATATTGTTAACGTGAGTCTTGTAAAACCTTCTTTTTACGTTTACTCTCGTGTTAAAAATCTGAATTCTTCTAGAGTTCCTGATCTTCTGGACAGAGTGTGCAGATACTACCATCGTTCCTTCTGAGTCT
+
@@AC@CCCCCCCD@ABCCBBBBBCBBBBCCAB?BCCD>CC@C?BBBBCCC@CBBBB@B?BCBC@C@CBAACCDDC@@@@@@.@A=ABBB>BC>=<=BB>CB:>>BDCC?AACC@@>@<@AA=?;?@@B>>>>:?B@@<@>>=;;<<=@@@@>>==<>;;6;=8=:=<=@==9;;9777::.:5:322555'29888.857/..<=;>:>>>;*8;>==;?;>?9>???A??=?:>>>>>F7;<A<@=========???>>;;;@A=B???B=B:=:=?@>>>??
@ATNG8:02130:04282
GGATGGTAGTGGTGTCTCTGAGAGTAGTACTCATTCTTTCGGAAGAGACATGTACGTTAAATAGTTAATAGCGTACTTCTTTTTCTTGCTTTCGTGGTATTCTTGCTAGTTACACTAGCCATCCTTACTGCGCTTCGATTGTGTGCGTTACTGCTGCAATATTGTTAACGTGAGTCTTGTAAAACCTTCTTTTACGTTTACTCTCGTGTTAAAAATCTGAATTCTTCTAGAGTTCCTGATCTTCTGGAGATACACATGATACTCTACCATCGTTCCTTCATGAGTCT
+
4.444./////)///;9<<655<<445:::::<;7444/4;7;7;::////////9:59;*////0738565:>=::7:::::)59;;;=@/96<<8:;;8==266<AA=466;>=<>?<@>>:@9666><666:>>;<6;:://00/)005:5////3://)/96:6<=554;444.4:;<=1:3964555&49444)5:;;:777//)////$/9::;49.55.5999:44.439:;544055939<9566;;<;;;<<<=<5547;4///5:)/)////////4
@ATNG8:02132:04243
GATGGTAGGCGAGAGTGAGACGCAGTACTCATTCGTTTCGGAAGAGACAGGTACGTTAATAGTTAATAGCGTACTTCTTTTTCTTGCTTTCGTGGTATTCTTGCTAGTTACACTAGCCATCCTTACTGCGCTTCGATTGTGTGCGTACTGCTGCAATATTGTTAACGTGAGTCTTGTAAAACCTTCTTTTTACGTTTACTCTCGTGTTAAAAATCTGAATTCTTCTAGAGTTCCTGATCTTCTGGTGTCGTCTATCATGTACTACCATCGTTCCTTCTGAGTCT
+
<<=C@CCC@CB@@ACCCCCCCCBBBBBDDDBB@ABAC>BB?B?CBBAABB@DCAAA?A?BA??=A@BBBBBBCBB?BCCDC3BA=?75718CDD?AAB?CB>@@BCCC?C=AA@@@A:@@C;A;=>>?@@@A;@@>><>>@:::@@@@A@@@@@A<;;;=BB<A;AAABCA@@A<?=>==/=7<799888(8=888-8==;;:?===:>>>>/>ABBE=A<>>:=@@A>>><@=@??>::7;@A=>=>AAA;::@@@AAAAA???=>>>?@<?<A<@???>>=>
@ATNG8:02134:04269
GATGGTAGACATATCGTACTCTCTGTACTCATTCGTTTCGGAAGAGACAGGTACGTTAATAGTTAATAGCGTACTTCTTTTTCTTGCTTTCGTGGTATTCTTGCTAGTTACACTAGCCATCCTTACTGCGCTTCGATTGTGTGCGTACTGCTGCAATATTGTTAACGTGAGTCTTGTAAAACCTTCTTTTTACGTTTACTCTCGTGTTAAAAATCTGAATTCTTCTAGAGTTCCTGATCTTCTGGTATACACACTCGCTCGCTACCATCGTTCCTTCAGATGTCTATCCACG
+
:>=>=C;99=99=9569999666;;CCCBBAC?B:99-8>170884?ACB?BAA993868>=C?C@BBBAAAAAB?@?BBB/AA=@???:@BBC@CBB@>A6;;>A@@<@AA@@>@@;@>A=A=>>>@@=<=;>B@@<@@@A@>>>@@ABB>>==9=??;?@=A<@@@@@@A@>996767(57;456777(/7666.6-----799=/6666'27979297??=AAAAA??;?<AAA=77-//<9=====>@@A@@@AAA@>>>C:==???:=:><;:6=;///;7371329
@ATNG8:02134:04283
GATGGTAGAGAGACTGTAGCGCACCCAGAAGATCAGGAACTCTAGAAGAATTCAGATTTTTAACACGAGAGTAAACGTAAAAAGAAGGTTTTACAAGACTCACGTTAACAATATTGCAGCAGTACGCACACAATCGAAGCGCAGTAAGGATGGCTAGTGTAACTAGCAAGAATACCACGAAAGCAAGAAAAAAGAAGTACGCTATTAACTATTAACGTACCTGTCTCTTCCGAAACGAATGAGTACGATGAGAGAGCTCTCTCTACCATCGTTCCTTCTGAGTCT
+
777?:ABBBDBCBCBCFEGCCBCCG=AAA<??@?@@=@=A@??@?C=BA@B??@@@@EED3D?AAA::9AABAC:><=9;;;(/0*/)///&/9;55655;<944.538<8<@<:=B>?@BDCCCCCCDCCC@CBCB?BBBBBCBB=A=A;;6;AA@AA?@=@BCBBC>A@?9998==999,7;;<555565$5:7=:==<<>=85868565(/)/8<<<<@A@@????B?BBD>BB@=@ABCBCCBB???@@@B@A>>>A>>>??=@@@@@<A;>7:;>=>===
@ATNG8:02139:04274
GATGGTAGGACGAGCGTCTGAGAGGTACTCATTCGTTTCGGAAGAGACAGGTACGTTTAATAGTTAATAGCGTAACTTCTTTTTCTTTTGCTTTCGTGGTATTCTTGCTAGTTACACTAGCCATCCTTACTGCGCTTCGATTGTGTGCGTACTGCTGCAATATTGTTAACGTGAGTCTTGTAAAAACCTTCTTTTTACGTTTACTCTCGTGTTAAAAATCTGAATTCTTCTAGAGTTCCTGATCTTCTGGTGAGATATGCATGATGATCGTTCCTTCGTGAGTCT
+
>?>B?CA=8;7////799=?>:<=:555:99;6;<<>6<<8<844555:<8<<<A;;)0*/:::)925999<<?9==:>====*<<<<.556>4;;=<8<65.5<.5544::7:@@<>99:5545::8AB@?@@992:>?>:@99999==@>;:;<<@?<::9<??>?39999:>@@A=B;;;;;*?9A466<<<(;9@@@)9995<<=>;;5::9:(949595;:?@=BABAACC?C@CABABC?@?CADBBBBAAA;;;@;;:;9@@@A<@=?=:::@A?>??
@ATNG8:02139:04277
GATGGTAGCTATACGTATATCTATGTACTCATTCGTTTCGGAAGAGACAGGTACGTTAATAGTTAATAGCGTACTTCTTTTTCTTGCTTTCGTGGTATTCTTGCTAGTTACACTAACCATCCTTACTGCGCTTCGATTGTGTGCGTACTGCTGCAATATTGTTAACGTGAGTCTTGTAAAACCTTCTTTTTACGTTTACTCTCGTGTTAAAAAATCTGAATTCTTCTAGAGTTCCTGATCTTCTGGACAGAGTGTGCAGATACTACCATCGTTCCTTCTGAGTCT
+
99;E@CCDCBCBCAABDCCCCCCBBBBBCDBB?BCCC=BD?B?CCAABBC?BBCCA?A?AAAA?A?CBB@BBB@A:@@@@@2@A=ABBB?BBBB?B>><=B>BBCBBB=@@@;@@<A9>>A<A=AA@@@>>><@>A>;AAA=?=>??@>@A???A=A@>:=;7<;>>>@@@A:94;>=>>2?:>:>??>=/>>888-8:;;BC>=>?;??@?@'?>><7376:A6:@@@A>@5737/./::577;=@?>=>ABA@@@???=>>@@C;A>>>?:<8<9?@@@@@AA
@ATNG8:02105:04327
GATGGTAGTGGCGTGAGAGAGAGACCCAGAAGATCAGGAACTCTAGAAGAATTCAGATTTTTAACACGAGAGTAAACGTAAAAAGAAGGTTTTACAAGACTCACGTTAACAATATTGCAGCAGTACGCACACAATCGAAGCGCAGTAAGGATGGCTAGTGTAACCTAGCAAGAATACCACGAAGCAAGAAAAAGTAGTACGCTATTAACTATTAACGTACCTGTCTCTTCCGAAACGAATGAGTACTACTCTCATATGACACTACCATCCGTTCCTTCTGAGTCT
+
449=6;;;45.59555<>>A;:;:99/5=B=A@A@;;497B??BBBB?@C@C789A:999:(3,37788:=<;:=38394444$4:7<9>>>0;9;15599:99AB?C?AB?;;;<@?ABBBBCCCCCA@A@@?BBBC?BBA?????:@5:;:5:@@?999?5:39988939>;000)////)/86077755'222622275<<<6<49:9616277??@=A>>884;7;7:9<9;3707?=?88=??BBCB=@;4228876..-(---(-8383869///9;/3
@ATNG8:02106:04304
GATGGTAGCAGACGTGACAGAGCGCCAGAAGATCAGGAACTCTAGAAGAATTCAGATTTTTAACACGAGAGTAAACGTAAAAAGAAGGTTTTACAAGACTCACGTTAACAATATTGCAGCAGTACGCACACAATCGAAGCGCAGTAAGGATGGCTAGTGTAACTAGCAAGAATACCACGAAAGCAAGAAAAAGAAGTACGCTATTAACTATTAACGTACCTTTCTCTTCCGAAACGAATGAGTACAGAGAGTACGATATGTCTACCATGTTCCTTCTGAGTCT
+
77//,//59>===C@CA<<>CCBBA:==B>?>@@:;496==?@BBC>BC?B?9:9ABDDF2A=@@9:8=>;=@C9>;99:::'::552599&5<A7=C655::9=;>8>:5:@?=ABBBCBCBCCBBBABCC?CCBB@A@@?999=:@<@@?9=@:89?BB>CBBBBB>AA=99829/9::39//)/6666(3506225::::;15.5766:@49;A::4:@9??@@3919==6999;977@@?BBCAAAB>??AAAAAA>ABAC79:=A;@>B>@@A??=;;
@ATNG8:02106:04306
GATGGTGTAGTACACTAGTCATACCAGAAGATCAGGAACTCTAGAAGAATTCAGATTTTTAACACGAGAGTAACCGTAAAAAGAAGGTTTTACAAGACTCACGTTAACAATATTGCAGCAGTACGCACACAATCAAGCGCAGTAAGGATGGCTAGTGTAACTAGCAAGAATACCACGAAAGCAAGAAAAAGAAGTACGCTAGTTAAACTTACTAACGTACCTGTCTCTTCCGAAACGAATGAGTACACATCTTCGTGTCGTGCTACCATCGTTCCTTCTGAGT
+
4444.45>?<B??>>==<<555556595959:?::.5.54<<<=B9?;7;@@@??====):29=>CB9:7BB>@;=@CDDD3CB>B5<<<-:@@=@BCCCCB=B:B?@@;>?@49:AABBBB999A??;;;5;;?17888=;;:4;3:5503:;89::828888889?;;?>=4<;755(577478999):;7>>?;873-,,(,,',,(,,,2,22843-3889:;<7:4988/333,33399::333755/5655588888;:;5553..(/.5.......
@ATNG8:02112:04296
GATGGTAGGCGACATACATACGCGCCAGAAGATCAGGAACTCTAGAAGAATTCAGATTTTAACACGAGAGTAAACGTAAAAAGAAGGTTTTACAAGACTCACGTTAACAATATTGCAGCAGTACGCACACAATCGAAGCGCAGTAAGGATGGCTAGTGTAACTAGCAAGAATACCACGAAAGCAAGAAAAAGAAGTACGCTATTAACTATTAACGTACCTGTCTCTTCCCGAAACGAATGAGTACCTCTCAGACGCTCGTCCTACCATCGTTCCTTCTGAGTCTA
+
@@@C@DCC?C9;=DBCDDCEBBBCC@CCC@CDDC@?>??CCCCCA?>AA?B>CBBAA@A7A?CCCCDDDC@@?:=?99999*9B;@4:;;.;BB?BBCDDCCBA?A@BB@BBB=BABBCBBCCCCCCCCCC@DBBB<AABA@@A@>A@CAB@BBCBBBCC@CCCA@??CC@A@A<>?@@@;==<899:9:(9@;A:99BAAAA<A<AAAA;@<>>BBB?ACBBBCC@DD>CCC>BBB?BCCCCCC?CA?@@BCBAABBAAA:?>@<A@@>B@B@B@BDDAAABBB
@ATNG8:02116:04335
GATGGTAGAGTATCATGTGTATCTCCAGAAGATCAGGAACTCTAGAAGAATTCAGATTTTTAACACGAGAGTAAACGTAAAAAGAAGGTTTTACAAGACTCACGTTAACAATATTGCAGCAGTACGCACACAATCGAAGCGCAGTAAGGATGGCTAGTGTAACTAGCAAGAATACCACGAAAAGCAAGAAAAAAGAAGTACGCTATTAACTATTAACGTACCTGTCTCTTCCGAAACGAATGAGTACACATCGTCGTGTCGTGCTACCATCGTTCCTTCTGAGTCT
+
544=:;?<CBBBGGHDCBBBDDCCC@A@@?CBABA@<@?@@@CBBB?BC?A?@CC;;;;;*;=;;9@<CCCCBC>BC<;;;;.;A>C5;;;&9==3;DD@AABBB?B?BB?BCC?BBAAB?@@@966:<<9;4:4446444/////)/)//4.4::::<>=9=??@@@;::39993989999+9992898877#/:48/..78975169;<88188==C@@=@@@?A@@=@?BCC>BBBAAAABCBBBBBAAAABBAAAACBBBBCC?A:99B?B?B?BAAAA:99
@ATNG8:02117:04294
GATGGTAGGCGCATACATACGCGCCAGAGATCAGGAACTCTAGTAGAATTCAGATTTTTAACACGAGAGTAAACGTAAAAAAGAAGGTTTTACAAGACTCACGTTAACAATATTGCAGCAGTACGCACACAATCGAAGCGCAGTAAGGATGGCTAGTGTAACTAGCAAGAATACCACGAAAGCAAGAAAAAAGAAGTACGCTATTAACTATTAACGTACCTGTCTCTTCCGAAACGAATGAGTACGTGTGCGACGTGTCTCCTACCATCGTTCCTTCTGAGTCT
+
@?@@8=<A=@@;566<<>=ABB;;5;@?=;DBCB?B=999>>=@@A@@D?CCCAA@AA1@=C;;;@CCCBCB<;;:?????';9292555&5?=8=C>>>>CBB@B<?><?9833888?@<B>>>9669==<9999249@@@??><A=>99.9===:99@<@??>>?>A?>BBA<?88;;3773499====%;;533337522238,2256384:9@990959@ABC@@@=;:5;00+0?>>?=:0.----6:667:?96>;9;74692256?@C@CABAA?>;
@ATNG8:02119:04318
GATGGTAGGCGTCGAGCGTAGACCCAGAAGATCAGGAACTCTAGAAGAATTCAGATTTTTAATCATGAGAGTAAACGTAAAAAGAAGGTTTTAACAAGACTCACGTTAACAATATTGCAGCAGTACGCACACAATCGAAGCGCAGTAAGGATGGCTAGTGTAACTAGCAAGAATACCACGAAAGCAAGAAAAAGAAGTACGACTATTAACTATTAACGTACCTGTCTCTTCCGAAACGAATGTAGCTAACGAAGAGTCAGAGCAGAGCTACCATCGTTCCTTCTGAGTCT
+
>;@D?CCCABBCBBBBAABJCCBC?B<@<@@;>;?7?<A<<>>;?;@?594:A;;;@@@,0,//669=@@AEEG9@595555$5?.9.999&9344.4:::><<<<8=:=A>BBB<??978ABBBCCBB>>:@:>>?B9=;:9855<:=;A?C?A8984>>?<??@?:924>8<<>497::;*000)/6888)6618333=::=?=9>;>BBB?A<<...-08665888,2,269.6/-(-------837--+/99;:8::<;=:7/////(////8595:176:66///
@ATNG8:02120:04296
GATGGTAGCATCATGCATATCTCACCAGAAGATCAGGAACTCTAGAAGAATTCAGATTTTTAACACGAGAGTAAACGTAAAAAGAAGGTTTTACAAGACTCACGTTAACAATATTGCAGCAGTACGCACACAATCGAAGCGCAGTAAGGATGGCTAGTGTAACTAGCAAGAATACCACGAAGCAAGAAAAAGAAGTACGCTATTAACTATTAACGTACCTGTCTCTTCCGAAACGAATGAGTACCTCTCAGACGCTCGTCCTACCATACGTCCTTCTGAGT
+
?<?B@CBBACEDFCBBBCDDCBBBC@CCB@CCCC??=?>AABCCCB>BB?C579BBDCBC+B6@:<BBBBBBCC8<7;;;;<*;C>C5;;;*9@@=CGIHCCB@@=@?AB?BBC>@@B@@ACCCGHBBBBDCAE@A@@BBBAAABA=B@A;;7<CCCCCBB?CCABBC?>>9888/0000*/6606999=07:5:7667:?>><>>E=>==A<@?CCC@CF<;9BB>A=??A9@::6:@A@ABC;:99?;><975..3..(--726,-----39)/48;;9
@ATNG8:02122:04301
GATGGTAGGCACTGCGCACACATCCCAGAAGATCAGGAACTCTAGAAGAATTCAGATTTTTAACACGAGAGTAAACGTAAAAAGAAGGTTTTACAAGACTCACGTTAACAATATTGCAGCAGTACGCACACAATCGAAGCGCAGTAAGGATGGCTAGTGTAACTAGCAAGAATACCACGAAAGCAAGAAAAAGAAGTACGCTATTAACTATTAACGTACCTGTCTCTTTCCGAAACGAATGAGTACACTCTCTCATATGACACTACCATCGTTTCCTTTCTGAGTCT
+
BCCC@CCD?BC@@ACCCEBAAECEE=BCC?CCCCAA?A@CDCCCCC@BB@B?CA@@CACA2A?CBCCCCCAAAC@BA;;;;;*;B>C5;;;.<CC?BBAADEDDC@C@CC?A@A>AAAABCCCDDCCCBBBB?BDBB@BBAA@AAB>C?BBB@CCBBBBBB?BBABBB?CC@AAA;??999,998788888(6>9?:;;@?>;:5:8=>AC7;5;>@::79A@@A:::/9;>@@9A??<?BCBBDDBBA?;;:===//0@@ABC9949>@999+:3:9)7?>?A::9
@ATNG8:02125:04316
GATGGTAGTACATGATAGACGACACCAGAAGATCAGGAACTCTAGAAGAATTCAGATTTTTAACACGAGAGTAAACGTAAAAAGAAGGTTTTACAAGACTCACGTTAACAATATTGCAGCAGTACGCACACAATCGAAGCGCAGTAAGGATGGCTAGTGTAACTAGCAAGAATACCACGAAAGCAAGAAAAAGAAGTACGCTATTAACTATTAACGTACCTGTCTCTTCCGAAACGAATGAGTACTGCGTCTCACTCTCGCCTACCATCGTTCCTTCTGAGTCT
+
CBBB?CCCBBBCCCBBDCCCAAACCACJEADDCC@?>?>ABBBDCC?AA?B?BCBCBCCC5B>CBCCCCCCCDC>A@:9:9:*:C=A4;;<&9>>8>@<;@CCCC@C?BB?CBC?BBBBBBBBCBDDDDCCC?CBAA>BBAAAB;:5;@BBB?BCBBBCCA?ABCCCB?BB?BBC>?@998+9<<899999.7A?C>??DFCA>;>7::?A16.6>B@@>::;AA@@=@?CAA<A@@=@BCCBBBCCBABBBB@@@CCCCC@BCB@CAAAC@C@C?BCEBB999
@ATNG8:02127:04312
GATGGTAGTATAGAGCTCTACATAGTACTCATTCGTTTCGGAAGAGACAGGTACGTTAATAGTTAATAGCGTACTTCTTTTTCTTGCTTTTCGTGGTATTCTTGCTAGTTACACTAGCCATCCTTACTGCGCTTCGATTGTGTGCGTACTGCTGCAATATTGTTAACGTGAGTCTTGTAAAACCTTCTTTTTACGTTTACTCTCGTGTTAAAAATCTGAATTCTTCTAGAGTTCCTGATCTTCTGGTGTCTCTATCATGTACTACCATCGTTCCTTCTGAGTCT
+
5;;>:CDCCBBBBBBBCCCB?DBBCCBBBBBB@C@@@<@A@C@??@DBBB?BCBBB?B?@BBE>A>ABBBA>>>B>A=>>>.<<;?????2?B>><>BB?BB@>>>>AA:==A?????;?CD=A<??>::;==<@B@@<@AA@@@?>>>>@@A@@@:>>>=??<?=>>>B@@@BB;??AAA5A:=8<<===/=A>?>6==@@@AAA@@<??>?/?::;?=A<@><A@@@@@@<A;@@@A>>:>>>9;;;A>>>@>>>???>>>AB8>>>=A;>9>:==>>>@>>
@ATNG8:02130:04324
GATGGTAGTATCTGCACACTCTGTCCAGAAGATCAGGAACTCTAGAAGAATTCAGATTTTTAACACGAGAGTAAACGTAAAAAGAAGGTTTTACAAGACTCACGTTAACAATATTGCAGCAGTACGCACACAATCGAAGCGCAGTAAGGATGGCTAGTGTAACTAGCAAGAATACCACGAAAGCAAGAAAAAGAAGTACGCTATTAACTATTAACGTACCTGTCTCTTCCGAAACGAATGAGTACATAGATATACGTATAGCTACCATCGTTCCTTCTGAGTCT
+
:99@?BBBCFCCB<<@CECCCGCBB@CCC@BA@@@@<@<@@BAA@B?AA>A>@@?>=?>?.?=AABABCAA99:,:>??@AA1@B?C6;;;6;CD@IBBBCCCDD?B?BB?A@@<@AABBCCCCCBBABDCC@CBBB?BAA@@@@B>B?B@A>ACBBBBBC?CCA@@A?CC@>>>;>>>><5?;:5;>?@@/@C=A888@??=>:><@?@@:=9<AB@A>@@A@@??=??CBC>BBB?AAABBBBBBAABAA@@@@@@@@AAA@@9@=>>C9A===AAA>>766
@ATNG8:02131:04311
GATGGTAGTATATCGCGTCGCTATCCAGAAGATCAGGAACTCTAGAAGAATTCAGATTTTTAACACGAGAGTAAACGTAAAAAGAAGGTTTTACAAGACTCACGTTAACAATATTGCAGCAGTACGCACACAATCGAAGCGCAGTAAGGATGGCTAGTGTAACTAGCAAGAATACCACGAAAGCAAGAAAAAGAAGTACGCTATTAACTATTAACGATACCTGTCTCTTCCGAAAACGATGAGTACATAGATATACGTATAGCTACCATCGTTCCTCTGAGTCT
+
CCCD?CABBBBBBCCCCCCBA@FBA<9;;@BCCCBB@B=AB@@AAB>BB@C?BBDCCCCC3C@CBBBBBC::9@9?9;6>>>+>>9>.559&5>@<9:;;9BBBDAE@CC?CAB5;:::;ABCBBCCCBBCC@CDDDA?@@?BABA=A?A;;4:??7844839@?=?A488<?=;8====?8?@<8=<=<=.8<6;///98>;<9=7///9594955:56/5>>@@>=6:4////'..3------5---6667555777799=A>>:5523:6:*..4555---
@ATNG8:02132:04313
GATGGTAGTCTCAGATAGTCTATAGTACTCATTCGTTTCGGAAGAGACAGGTACGTTAATAGTTAATAGCGTACTTCTTTTTCTTGCTTTCGTGGTATTCTTGCTAGTTACACTAGCCATCCTTACTGCGCTTCGATTGTGTGCGTACTGCTGCAATATTGTTAACGTGAGTCTTGTAAAACCTTCTTTTTACGTTTACTCTCGTGTTAAAAATCTGAATTCTTCTAGAGTTCCTGATCTTCTGGCTCTCGTAGACAGATACTACCATCGTTCCTTCTGAGTCT
+
@@@;:>=ABBBCCCCCCC=:;CB@AACCCDAA?@BBC=BB@CACCCCCCC?BCCCB@B?BBAA>B@BBBBCGECC?@?FCB3CC>AADD>AB;;9;BB?BB:;;BCCI@CBCCDDCC@CBC?B?CCBCCBBC?BBCC?CCCCCCBBBAAA@@@BC@BBC?BB=?<??@ABBCCC@BBCCC7A=A>;;;;;*;CBDD?HCCGGBBBCC@DDDD5DBBBBACADD@BBBDCCB@B@AAABCB@CAB?BCCCCGCBBBBDCCCBDD;:7;@@@@<A<?<?ABBBBBB
@ATNG8:02134:04331
GATGGTAGATATATGCACGCTCTACCAGAAGATCAGGAACTCTAGAAGAATTCAGATTTTTAACACGAGAGTAAACGTAAAAAGAAGGTTTACAAGACTCACGTTAACAATATTGCAGCAGTACGCACACAATCGAAGCGCAGTAAGGATGGCTAGTGTAACTAGCAAGAATACCACGAAAGCAAGAAAAAGAAGTACGCTATTAACTATTAACGTACCTGTCTCTTCCGAAACGAATGAGTACGAGAGAGCACACGTGTCTACCATCGTTCCTTCTGAGTCT
+
A@CC?B@@?BBCCCC>CEEMBB<;:056;8==AAA@?A>ABAACAA=??9?9>AAAABBB1B?BCDBBCBDBBB=A>BEDDF3BDAD@BB=BCC@BBABCDCBB@D@BC@BAA>AB@?@@BAABGCBBD@A=@A@@>@CBDCBAA=@5;;;5;AABCCCC7:9A988@BB?ACC?@?@BC8<===A@CCD2>=<>==>>???A<A<@@BA<A:==BBB<@@;;:BC@D?CCD>CAA<??AAAAAB:::??;?BBCCB@@===?>9<::89393938;::=;==
@ATNG8:02136:04309
GATGGTAGACACGTGTGCTCTCTCGTACTCATTCGTTTCGGAAGAGACAGGTACGTTAATAGTTAATAGCGTACTTCTTTTCTTGCTTCGTGGTATTCTTGCTAGTTACACTAGCCATCCTTACTGCGCTTCGATTGTGTGCGTACTGCTGCAATATTGTTAACGTGAGTCTTGTAAAACCTTCTTTTTACGTTTTACTCTCGTGTTAAAATCTGAATTCTTCTAGAGTTCCTGATCTCTGGACGACGCGCACTGACACTACCATCGTTCCCTTCTGAGTCT
+
44::7:A@@@DBABB<69;?A@BBBBAABB995;;;;.:>8=3?CCCEBB?B@BCD?C@CA9949<@@AA@AB9959B?A0971:=<4<@9949?=:0.)..-8--(-77/86@A=AAA:>:>A???<<<8<<<@8;;E??????@??>>?BB=888<AB=B:==>B>>>88157;;;/<1:067::<*9<----(------23-/)///(.7:8;9=7=>8899>9<<:=:=ABBA@@;;57767///<;;==:@///=33-6///=5990616=@>@///
@ATNG8:02092:04373
GATGGTAGAGTACAGTGTAGTAGACCAGAAGATCAGGAACTCTAGAAGAATTCAGATTTTTAACACGAGAGTAAACGTAAAAAGAAGGTTTTACAAGACTCACGTTAACAATATTGCAGCAGTACGCACACAATCGAAGCGCAGTAAGGATGGCTAGTGTAACTAGCAAGAATACCACGAAAGCAAGAAAAGAGTAAGTACGCTATTAACTATTAAACGTACCTGTCTCTTCCGAAACGAATGAGTACACATCGTCGTGTCGTGCTACCATCGTTCCTTCTGAGTCT
+
9944.5:=AABBBAB966=@@BB:;:;;:;>@?@9:.939739::<8B=5717=><=>>=,=9=>?777B===C97795999$5>.516??0><;7;<;99:<44057<<7>::49999;;<;9=555:9998995<7:9;;;;;<7@<@9965>BAAAAA:987;;=;AB?CCB<@AB==5:5505<;<2977;><@<<;559=A?B>@?=?39938<???=AA;@A@B?B5=>D=BBB?BC>>@B@@??@?>>BCGC?>>999=AA=A@@??8<3928@A===::
@ATNG8:02092:04387
GATGGTAGGACGAGCGTCTGAGAGGTACTCTATTCGTTTCGGAAGAGACAGGTACGTTTAATAGTTAAATAGCGTACTTCTTTTTCTTGCTTTCGTGGTATTCTTGCTAGTTACACTAGCCATCCTTACTGCGCTTCGATTGTGTGCGTACTGCTGCAATATTGTTAACGTGAGTCTTGTAAAACCTTCTTTTTACGTTTACTCTCGTGTTAAAAATCTGAATTCTTCTAGGAGTTCCTGATCTTCTGGTGTCGTCTATCATGTACTACCATCGTTCCTTCTGAGTCGT
+
77//)//4.4:55554:::@;9:A;<<><00//)/9990;;5;:>>==<@A=::4===0<29443-4909:;=<<555588888$33-39::1:965.666.6@=9;9AAB@CFECCC;;5;;;4;=BA;;;:;B=BBAA<A@B9::9;9=?>999DD@DCC??@=>6?:<@@@?992995==0=8@555555$559=959=779<///=7<<=<+9;:;;6<5;;:>><<9@@@<@;@??@@A>A897:@@BA99:@@@@@A@:99CG@BACBC@C?A=@?900>0//
@ATNG8:02094:04378
GATGGTAGTGTCATATGAGAGTGTGTACTCATTCGTTTCGGAAGAGACAGGTACGTTAATAGTTAATAGCGTACTTCTTTTTCTTGCTTTCGTGGTATTCTTGCTAGTTACACTAGCCATCCTTACTGCGCTTCGATTGTGTGCGTACTGCTGCAATATTGTTAACGTGAGTCTTGTAAAACCTTCTTTTTACGTTTACTCTCGTGTTAAAAATCTGAATTCTTCTAGAGTTCCTGATCTTCTGGGTGTATCAGCGAGTATCTACCATCGTTCCTTCTGAGTCT
+
77:?<AAAAA<<<@CDCEDC@@@ABA@@@>:9299:949A9B@BAAB@>>5;<<<<8<<AA@A<A>BABAA;;9?899999$9<888<<0<;>><ACCACJ=;;BDCC@CCCCCDDDACCC?B<AB@B@BBB>@AAA@CBCCIBBBCBBCEBBBC@CBB@BB@E>@@BBBBBCC?B;;;;.;=A>BBDDG5BBBCF=AACCCBB<;;@CDCD3CCCCC=A=AB?CCCCBBC@B?BCBBA@=@@AA<BBBBBBCABACDCCBBBCB?@AA;;6;;?<@AAABC??
@ATNG8:02096:04389
GATGGTAGCGCACACATAGATACAGTACTCATTCGTTTCGGAAGAGACAGGTACGTTAATAGTTAATAGCGTAACTTCTTTTCTTGCTTTCGTGGTATTCTTGCTAGTTACACTAGCCATCCTTACTGCGCTTCGATTGTGTGCGTACTGCTGCAATATTGTTAACGTGAGTCTTGTAAAACCTTCTTTTACGTTTACTCTCGTGTTAAAATCTGAATTCTTCTAGAGTTCCTGATCTTCTGGATAGCGACGCGATATACTACCATCGTTCCTTCTGAGTCT
+
=>>?>@A@@;=;;;><<=B@@A@996::=<54.44/7.9:6:5///////)54:995:8::44.9399999//)//)////&//)3688/////)/9<4;;7<<>==A<666>CBBC>@@@?B?AAABA@@C@CDDD@CCCBB;;;BA;;;@>;;5;??=>?:=+0/;/45<<=:@@???2=4945555&55::<4;;;99<9555.555&5;7//)/4993::<555>7:7;><@:?:999:?ACCBBBBBA@@AA@A@BCD?CBA@A4:5:5:???999?
@ATNG8:02098:04370
GATGGTAGATATATGCACGCTCTACCAGAAGATCAGGAACTCTAGAAGAATTCAGATTTTTAACACGAGAGTAAACGTAAAAAGAAGGTTTTACAAGACTCACGTTAACAATATCGCAGCAGTACGCACACAATCGAAGCGCAGTAAGGATGGCTAGTGTAACTAGCAAGAATACCACGAAAGCAAGAAAAAGAAGTACGCTATTAACTATTAACGTACCTGTCTCTTCCGAAACGAATGAGTACGTGTGACGTACGTGAGCTACCATCGTTCCTTCTGAGTCT
+
A=@B?BCECCCAABBAACJCCCBBB?BBB@CCA??A=@=ABBCBBC?CC>A=???<<==>.??BCCCCCCCCDD>;;?@@@@1?C@D4;;;.;CC?CDCBBBGCC@C@@@=@CDCBBAB@@@?BBBBAAABB>C@BB<;;==;;;=9B@BBB?BBB@?>==<@@@@@A===:>>>;>@@@@9:::5;???@/??;?887>AA??;@<@C??;>=AACBB?CB::9BB=A>BBC=BAA=AA@ACBBBA@ACCDCAAACCBBBBCBC?BBAAC?C?C?@@<@@AAA
@ATNG8:02100:04351
GATGGTAGTATCTGCACACTCTGTCCAGAAGATCAGGAACTCTAGAAGAATTCAGATTTTAACACGAGAGTAAACGTAAAAAGAAGGTTTTACAAGACTCACGTTAACAATATTGCAGCAGTACGCACACAATCGAAGCGCAGTAAGGATGGCTAGTGTAACTAGCAAGAATACCACGAAAGCAAGAAAAAGAAGTACGCTATTAACTATTAACGTACCTGTCTCTTCCGAAATGAATGAGTACGAGAGAGCACACGTGTCTACCATCGTTCCTTCTGAGTCT
+
C::9:B=B@@@C966A>=<=?>666;?BA<BCDDCC@D@BCBABAB=@A6:289<8999*75;;>:?:;8<<<5<?;;;;;$9<<<2999&5@;9;A<A@@CBB?B?BB<@@A>ACCBCDBCCCCCCBCCC@BBBD9:9BA@@@A=B@BBB6;:@?>CBC@BBA@AA:?><?@@>BBB@?9;77/66666(5=9:7:<:77<>8=5::><:>;;;@DC@DAAAAAB@B?BCD=AAA?BAAACCB???BAABB:::BBB>>>>@@<@@A9999?C?BBBBBB@@
@ATNG8:02107:04356
GATGGTAGGACGAGCGTCTGAGAGGTACTCATTCGTTTCGGAAGAGACAGGTACGTTAATAGTTAATAGCGTACTTCTTTTTCTTGCTTTCGTGGTATTCTTGCTAGTTACACTAGCCATCCTTACTGCGCTTCGATTGTGTGCGTACTGCTGCAATATTGTTAACGTGAGTCTTGTAAAACCTTCTTTTTACGTTTACTCTCGTGTTAAAAATCTGAATTCTTCTAGAGTTCCTGATCTTCTGGTGTCGTCTATCATGTACTACCATCGTTCCTTCTGAGTCT
+
::<D?C997;B@@ABBCC@?ABCC@CBBBAAB@B@DD>CC?C?BBBBCCC@ECCCC@D@ECAA>ABBBBCDDCBB?BCDDD3CC>A@AA<@ACC@CCC@BB>BBBBBBBCBBCCCCC@CBB?B@CCEC@@@B=AAAB<AACBBBBBBBBBBBBBB?BBB?BF@E>AABBBCAA@>B;;;;.;=@=;;;;;*;CCCM>BCJEFEDB@@@EDED2BBCCCAB@CC@CB@@@CC@D@AAABBC@BACBCCCCCCBBBCBDABBBBBBE@BBABB?C9::;ACAAAB;
@ATNG8:02109:04382
GATGGTAGTATCTGTCTACGAGAGCCAGAAGATCAGGAACTCTAGAAGAATTCAGATTTTTAACACGAGAGTAAACGTAAAAAGAAGGTTTTACAAGACTCACGTTAACAATATTGCAGCAGTACGCACACAATCGAAGCGCAGTAAGGATGGCTAGTGTAACTAGCAAGAATACCACGAAAGCAAGAAAAAGAAGTACGCTATTAACTATTAACGTACCTGTCTCTTCCGAAACGAATGAGTACTACTCTCAGAGACACACTACCATCGTTCCTTCTGAGTCT
+
@<?B?BBCCBBBCCCCDDDCCCCBA=ACC@DCB@AA>B=A?BAAAA>BC=@=@BBBBCCC3A>BC?BAAAC>><3;;9::::*;C>C5;;;6:CDACCBDGEGCB?B@BC@BAB=AABBBCCCDCCCCBBBC?CDBB?BBBBBBBB>B@CCC?BADCCAAA?ACCAAA?BC@>=><>>AAA;???9:<<==/>A=B876B@@?@<><>@AA;?:?ACCC?CBBBBBC?B?ACD>CAA=ACBBBABABCBBBBBCBB@AA???ABB<@@@@A<@;?8=<?>>::;
@ATNG8:02111:04375
GATGGTAGAGTACAGTGTAGTAGACCAGAAGATCAGGAACTCTAGAAGAATTCAGATTTTTAACACGAGAGTAAACGTAAAAAGAAGGTTTTACAAGACTCACGTTAACAATATTGCAGCAGTACGCACACAATCGAAGCGCAGTAAGGATGGCTAGTGTAACTAGCAATAATACCACGAAAGCAAGAAAAAGAAGTACGCTATTAACTATTAACGTACCTGTCTCTTCCGAAACGAATGAGTACTGTATCTATGTGTGCGCTACCATCGTTCCTTCTGAGTCT
+
DBCD@BCBBCCCDAAACBCCBCCBB@BCC@@>?A::8;@DBBBBA@=@@9>:<@@9::9:(98??EDCCBBCCC9?;;;;;;*;C>B59::49DC@CCCCECBB@=?<?B?BBB?BBBCDDFBBBBDCCCBC@CC987:BBAAB985;@ECC@DBBBBCCB?CCCBAA>AB?>>@=?>CCE==>=<==<<;+::3;===>CC@<6<6;<;<,/*/:==>9@@@AAAA=A=BAB>BBB?BCBBBBBAA@ADDCBABB@???@???D<????>:>1919==@??@@
@ATNG8:02115:04354
GATGGTAGGCGTGTGAGAGTCTGCCCAGAAGATCAGGAACTCTAGAAGAATTCAGATTTTTAACACGAGAGTAAACGTAAAAAGAAGGTTTTACAAGACTCACGTTAACAATATTGCAGCAGTACGCACACAATCGAAGCGCATTAAGGATGGCTAGTGTAACTAGCAAGAATACCACGAAAGCAAGAAAAAGAAGTACGCTATTAACTATTAACGTACCTGTCTCTTCCGAAACGAATGAGTACGATGAGATCTCGTGTGCTACCATCGTTCCTTCTGAGTCT
+
A@AD?BBC?ABBBFCCCDFBBBBBB6ACEBCCCC@?;?=AABBCCC?AA?B?ACA>>???1?ACFD???CC???8=@99888(9@=A?CCB9AAC?B=>>@@@DD;?;@B=>9828778=>??AAAAAA=>>:>=?>;A<<<AA=A;>9><<:<>???>AA;A@><@@>BB>B>>9>=9;;7=>=9;::::*7819=AA@@@@@<@;AAAC;A9>>>>>9=;;<<>><@<@@D:ACC@CCBCBBBDCCCCCCCCABBBC???BBB=??A@@>A?B?BBBBBBAA
@ATNG8:02116:04370
GATGGTAGATATATGCACGCTCTACCAGAAGATCAGGAACTCTAGAAGAATTCAGATTTTTAACACGAGAGTAAACGTAAAAGAAGGTTTTACAAGACTCACGTTAACAATATTGCAGCAGTACGCACACAATCGAAGCGCAGTAAGGATGGCTAGTGTAACTAGCAAGAATACCACGAAAGCAAGAAAAAGAAGTACGCTATTAACTATTAACGTACCTGTCTCTTCCGTAACGGATGAGTACTACTCTCAGAGACACACTACCATCGTTCCTTCTGAGTCT
+
BCDC?CCDCCCCCCBBCCCCCDDBB?BCD?CCBBAA>A?BDCBBBC?AB>B>???====>1>?CCBAAADAAAC:<<;;;;.4B<@.:::*:@@=BCCCICDCB?B?BD@BAA=AACCDBBBCCCCCDBBB?BBAA?ABBAABAB>C@CBA>ABAA@AAB?AACABB?@A=ACC?BBCDC>A??;;@@@@/@@<?>>>@A@@@<@<AAAA:=:=@CBC@BAAAAAA>B@BCCABC?BBBBBBBBBBBBBBCAAACBBAAACDCC?BBBAA>A;>;>AAA@@??
@ATNG8:02124:04375
GATGGTAGTCTCAGATAGTCTATAGTACTCATTCGTTTCGGAAGAGACAGGTACGTTAATAGTTAATAGCGTACTTCTTTTTCTTGCTTTCGTGGTATTCTTGCTAGTTACACTAGCCATCCTTACTGCGCTTCGATTGTGTGCGTACTGCTGCAATATTGTTAACGTGAGTCTTGTAAAACCTTCTTTTACGTTTACTCTCGTGTTAAAAATCTGAATTCTTCTAGAGTTCCTGATCTTCTGGGTCTCTCTCTCACGCACTACCATCGTTCCTTCTGAGTCT
+
B@@A;D=ABCDBBCBBBCDFDDCBBBBBAB@@=@BCC?BC@CACBBBCDD?CCCCA>@=@A?@=@@BBCBBBECD@BBBBB3AC?BBBC=BBCCACCC?BB=;:;BBC@BCBBCCBB@BBE@C?CCCCCCCC?CBA@>ABBBCCBBBBAB::;@A=ABA?AA=A=A@@BBBBCC>A;;;;.;;@=;<;<.:@@@B>BBCBBBDBBA?BBBB5BBBBC@C@BB@CCEBAAA@C@BBBB@@>?ABE?AA@BBB@@@ABBDBBBCCC@CBBCB?B?B>AABBBBBB
@ATNG8:02131:04355
GATGGTAGTAGTACACTAGTCATACCAGAAGATCAGGAACTCTAGAAGAATTCAGATTTTTAACACGAGAGTAAACGTAAAAAGAAGGTTTTACAAGACTCACGTTAACAATATTGCAGCAGTACGCACACAATCGAAGCGCAGTAAGGATGGCTAGTGTAACTAGCAAGAATACCACGAAGCAAGAAAAAGAAGTACGCTATTAAACTATTAACGTACCTGTCTCTTCCGAAACGAATGAGATACTACTCTCAGAGACACACTAATCGTTCCTTCTGAGTCT
+
949939=:>?B@;;>??BBDBCBCC@BBB?@A;99@;@7<<<=BBC?CD@D=@@>99999'98=;/0/9:///;2;;55555$55.5499;&55<.555544:984:6//)/88)//8899;;;;;;>>;;;7:;::7488===;@8>9>:;47>>=?AAB=B@CC8949A?999;=;0/(.33044444(594...565556+22'258928355:==9=<<<=<=7=8=@?9>881/6>///=888B==;;;222522255574:2258:6:7:::8888=
@ATNG8:02134:04356
GATGGTAGCGCACACATAGATACAGTACTCATTCGTTTCGGAAGAGACAGGTACGTTAATAGTTAATAGCTGTACTTCTTTTTTCTTGCTTTCGTGGTTTTCTTTGCTAGTTACACTAGCCATCCTTACTGCGCTTCGATTGTGTGCGTACTGCTGCAATATTGTTAACGTGAGTCTTGTAAAACCTTCTTTTTACGTTTACTCTCGTGTTAAAAATCTGAATTCTTCTAGAGTTCCTGATCTTCTGGTAGAGCGTGCATATATCTACCATCGTTCCTTCATGAGTCT
+
77;A:?ABBBCCAA<::B=@=;;;=<<;77//)////)/>:><>@@A<;;7;;;;;:>7955;7=8<@>>>9?:883433333#33-3<==7=;;:4888+333(3779;;6//////33.3336;6875336..).8662<<<::>::::@?=::;;*00/)/92748<@@<<<;;6;<<<<0>:>:?>@@@+AA<AA996BB@@@94929999'9===@;?;?A=A@@@@@?;?<><<=:828<?=@B@=@99:?@?>ADBBB@AA?CAA>?;=;>8987?===99
@ATNG8:02136:04385
GATGGTAGGCACTGCGCACACATCCCAGAAGATCAGGAACTCTAGAAGTATTCAGATTTTTAACACGAGAGTAAACGTAAAAAGAAGGTTTATCAAGACTCACGTTAACAATATTGCAGCAGTACGCACACAATCGAAGCGCAGTAAGGATGGCTAGTGTAACTAGCAAGAATACCACGAAAGCAAGAAAAAGAAGTACGCTATTAACTATTAACGTACCTGTCTCTTCCGAAACGAATGAGTACATAGATATACGTATAGCTACCATCGTTCCTTCTGAGTCT
+
===A@BA>395555599<<A@;>=?7>>D=>=<6666;9===5555.49995:::55555$56::<56566><>6;566@@@+55.5.44)///:5////:::==6:68=28<<48?BBCDCBABCCCCBBFAED@@?ABBACC@?<@?B;;:;CDDCBBC?AACBBB@BB?AAC@BAADC=@9929::::.:A?BBBBBAA>><><>ABB<?:=>CCC=@A@@@@B@E@CCG>CCCACAAAABBCCBBBBDC>>>BB@@@@><:9:///@=@=@:BAAAAAAC
@ATNG8:02095:04426
GATGGTACGCGCGACGAGCGTAGACCCAGAAGATCAGGAACTCTAGAAGAATTCAGATTTTTAACACGAGAGTAAAACGTAAAAAAGAAGGTTTTATCAAGACTCACGTTAAACAATATTGCATCATGTACGCACACAATCGAAGCGCCAGTAAGGATGGCTAGTGTAACTAAGCAAGAATACCACGAAAGCCAAGAAAAAGAAGTACGCTATTAACTATTAACGTACCTGTCTCTTCCGAAACGAATGAGTACAGGATGAGTACGATATGTCTACCTATCTTCCTTCTGA
+
--8838---8:-/////<::99:444)5<>8>>><<<;>:=<555<;69:6:488<9::99)9,3/8///------&-./;;<<<&9729.555'5559455599<<88.44(4:49:<8<<:9/------/888833.3;88277..(.333.649//*.77555772622+2550552...(...69.55.5.22222$283552229999,2,222728288=>>7;;555<<9=9===5:8=7<;<;98833,33397:;999322622228+244335:-3-33//
@ATNG8:02100:04408
GATGGTAGTGTGTCTCTGAGGTAGTACTCATTCGTTTCGGAAGAGACAGGTACGTTAATAGTTAATAGCGTACTTCTTTTTCTTGCTTTCGTGGTATTCTTGCTAGTTACACTAGCCATCCTTACTGCGCTTCGATTGTGTGCGTACTGCTGCAATATTGTTAACGTGAGTCTTGTAAAACCTTCTTTTTACGTTTACTCTCGTGTTAAAAATCTGAATTCTTCTATAGTTCCTGATCTTCTGGAGATATCATCAGCGAGCTACCATCTTTCCTTCTGAGTCT
+
@@BB@CCCBBBBBBBCBB@@?@CCCDDCCBB?BBBB=BE?B?BCCCCBC@CDBCB?B?CCCC?C?CCCCBBBCC<>>>>>0?D?BAAD=CCBB?BDCBDD<AAACCE?BBCAAACC@DCC>A?BCCCCAAA@BCCC?CCBBBBBDDBBBCA@BB>BBB>BB>B>BBGCBBCC@=B::::.:>B;:::::*;CBBC>BCCDCDEBAA5;;;;*;AACC:;;;C@BCCBCBB>B?BBCD@A>ABC@BBADEGCB???DECBBBBCC@CBBBC>C>A>AABBAAAB
@ATNG8:02101:04398
GATGGTAGTGTCATATGAGAGTGTGTACTCATTCGTTTCGTAAGAGACAGGTACGTTCAATAGTTAATAGCGTACTTCTTTTTCTTGCTTTCGTGGTATTCTTGCTAGTTACACTAGCCATCCTTACTGCGCTTCGACTGTGTGCGTACTGCTGCAATATTGTTAACGTGAGTCTTGTAAAACCTTCTTTTTACGTTTACTCTCGTGTTAAAAATCTGAATTCTTCTAGAGTTCCTGATCTTCTGGTATGACTAGTGTACTACTACCATCGTTCCTTCTGAGTCT
+
A>:;45===CBCCCCCCCBBBBDD@@@CCCCB?BCDD>CBBB>BBCDBDC>@=?<?0//7;77=4?4==@BBCCCD?AADEG5AA=?>?B<BABC@@@A=@A>AABCC@<AA000@=:6=00,0:>>>BBBAA?AECBBBCCCCBCDE;;=EBB@B?ABB?BBHE@BABCAB;;;?BAABB:C?B?@AA@A,@EA@@=ACCCCDA;<:4:;:;(:==??:@=AC?CCDCBBB?B>BDBCCE@BAB>BBBBBBCDCCCCCDAAACCC@AAABA;>9>?B000AA@B
@ATNG8:02106:04421
GATGGTAGCACACGAGATCTCATCGTACTCATTCGTTTCGGAAGAGACAGGTACGTTAATAGTTAATAGCGTACTTCTTTTTCTTGCTTTCGGGTATTCTTGCTAGTTACACTAGCCATCCTTACTGCGCTTCGATTGTGTGCGTACTGCTGCAATATTGTTAACGTGAGTCTTGTAAAACCTTCTTTTTACGTTTACTCTCGTGTTAAAAATCTGAATTCTTCTAGAGTTCCTGATCTTCTGGATATGAGTGACTCGTGCTACCATCGTTCCTTCTGAGTCT
+
@;BC@CCDDBBBCCCEECCCCCCCCBBCCAAA@BCCC>CC@C@DAAACCC@AA@@A?B?BABB?A?AAA?AAAAA>AAACB3BB;??AA=A??;AAB>BB;==@BCC@BBBBB@BB>B@@=@>A>><A==>;>??A;?>>>>>>>>?=>?D?>>;AAA9>>9>;>??>>@@>><?@ABB5?;><==<<<.99ADC:B;;;??BB??<???>/???BA=A=?@<?AA?=><5:9<7>9:<8<<=<@>>>AB@>@@@>>><><<AB>B>>==9@>@;AAA==;=>
@ATNG8:02112:04391
GATGGTAGCTCTGCTCTGACTCTCGTACTCATTCGTTTCGGAAGAGACAGTTACGTTAATAGTTAATAGCGTACTTCTTTTTCTTGCTTTCGTGGTATTCTTGCTAGTTACACTAGCCATCCTTACTGCGCTTCGATTGTGTGCGTACTGCTGCAATATTGTTAACGTGAGTCTTGTAAAACCTTCTTTTTACGTTTACTCTCGTGTTAAAAATCTGAATTCTTCTAGAGTTCTGATCTTCTGGTGAGATATGCATGATGCTACCATCGTTCCTTCTGAGTCT
+
@=DE@CCCBBCCBBCCEDDD@@@BCBCCCC??=?FCD?CC>@>@BBBCCCC@CC::9:?BBBB?C@A@AGCA@@C?BBBBB2AC>AABB<AAAA?ACD?BB@@@@BBB@BCCCCBCC@BBB>@>AAA@BBAA?ACCD?C@@@CCBBBBCCDCCAB>ACC?BB?B>ABC::;GGE?CBAA@3A>B=<;;;;*;ABCJ?CCCCCCDA@A<A@@@,@AABC@B?BD@CCCAAAB>AABBBBB=??B?BBBBBDCCCCCCCCBBBBDD@CCBBB@B@B?BBDDBB@@
@ATNG8:02112:04416
GATGGTAGAGTACAGTGTAGTAGACCAGAAGATCAGGAACTCTAGAAGAATTCAGATTTTTAACACGAGAGTAAACGTAAAAAGAAGGTTTTACAAGACTCACGTTAACAATATTGCAGCAGTACGCACACAATCGAAGCGCAGTAAGGATGGCTAGTGTAACTAGCAAGAATACCACGAAAGCAAGAAAAAGAAGTACGCTATTAACTATTAACGTACCTGTCTCTTCCGAAACGAATGAGTACATAGATATACGTATAGCTACCATCGTTCCTTCTGAGTCT
+
<BCD@CDDBBBCCCCDDDBBBCCCC?CCC@BBBA@A>A=@ABBBBC?CD?C?CB??@CCC3B>BABCBBBCBBB=B@BDEDE5BB?B>BBB9BCB@CBBBCBCCC?B?CC@BBB?CCAABBCBDCCCCCCBB@BC?><?BCAABBB?B@CAA?ABBCCCCC>ABCBA@>AD@BBB>BBB??9===9:;:::.;A>C;::ABABB6739@==1818@B@A>AAAAABA?B@BCE>FBB?BBBBCCBB???@@AAAAAAAAAAB>>=:>>>>B=B<@=AAA??888
@ATNG8:02114:04413
GATGGTAGTATATCGCGTCGCTATCCAGAAGATCAGGAACTCTAGAAGAATTCAAGATTTTTAACACGAGAGTAAACGTAAAAAGAAGGTTTTACAAGACTACACGTTAACAATATTGCAGCAGTACGCACACAATCGAAGCGCAGTAAGGATGGCTAGTGTAACTAGCAAGAATACCAGAAGCAAGAAAAAGAAGTACGCTATTAACTATTAACGTACCTGTCTCTTCCGAAACGAATGAGTACGAGAGAGCACACGTGTCTACCATCGTTCCTTCTGAGTCT
+
44498::;=669996;;996554;=8<=B@@<9///6<7<</66::5:95>300+/99;;;+:69;444;555?>6=<;::::)559>7<=<0;;<6<=:///779:7;0559<<;8<=;;;;;<;@=95444;7;;<>8;;:99933-/2///)/:///===8<:4338288279;,/--(--,,25555'--(/8:69::882838777,3,3348858:99333-3488;3:33.3333;>///?=888<<;;:9522555838:75;25/5///...593
@ATNG8:02115:04418
GATGGTAGCGCACACATAGATACAGTACTCATTCGTTTCGGAAGAGACAGGTACGTTAATAGTTAATAGCGTACTTCTTTTTCTTGCTTTCGTGGTATTCTTGCTAGTTACACTAGCCATCCTTACTGCGCTTCGATTGTGTGCGTACTGCTGCAATATTGTTAACGTGAGTCTTGTAAAACCTTCTTTTTACGTTTACTCTCGTGTTAAAAATCTGAATTCTTCTAGGTTCCTGATCTTCTGGGTCTACGCTCGTCGCGCTACCATCGAACTTGCAGAGTCT
+
66CC?GCBBAAB@AA;9:BCBB;:;C===>:838455)59499>>>=>??;C>;;;7<78888.5.5=>>:AA;;59=?=@1@?7<899,9;::4:BC59:9:;9>?CACECC@@AA?@@>;>;:::AB@::69???49999BA@AB:;;A@@AA6:9>:>?=@:::9A@@B@B;@;:9:*:=C9:9:99$99999,9>>@@A;A;=8<<<<+555<<8<8<@<999D<?<?@@@====+0000*.><0//:99:9449999<=8<<:99533.3=;9::333
@ATNG8:02115:04427
GATTAGGTGCACATGAGTGTATCAGAAGATCAGGAACTCTAGAAGAATTCAGATTTTTAACACGAGAGTAAACGTAAAAAGAAGGTTTTACAAGACTCACGTTAACAATATTGCAGCAGTACGCACACAATCGAAGCGCAGTAAGGATGGCTAGTGTAACTAGCAAGAATACCACGAAAGCAAGAAAAAGAAGTACGCTATTAACTATTAACGTACCTGTCTCTTCCGAAACGAATGAGTACTATGTAGAGCTCTATACTACCATCGTTCCTTCTGAGTCT
+
?A@?BB?@@@CDCCBBDCCCCCCBAA?CBCCBB?C?BBCCCCC@CC?B=BCA>@>@>0??CCCBDDCCBBC<@@::999*:@;@9?@@5@AB?BBBBDBBBB?C?CC=ABB=@@BBCCBBBDDCCCBBB@BCAA?AA@?>>>>9?=B@B?BCCCA@@C?AAAA@@>BB>>=>7<<===6@>:5:@DED/BA<@877BAA=>:=9=?@@9<9<@BBB?BBB@@AA=?=?DE>BBB???>BBBDCAAABBBBB>@@@>>>=>=@:<<>9=6</5.599;;<<<
@ATNG8:02115:04432
GATGGTAGAGTATCATGTGTATCTCCAGAAGATCAGGAACTCTAGAAGAATTCAGATTTTTAACACGAGAGTAAACGTAAAAAGAAGGTTTTACAAGACTCACGTTAACAATATTGCAGCAGTACGCACACAATCGAAGCGCAGTAAGGATGGCTAGTATAACTAGCAAGAATACCACGAAAGCAAGAAAAAGAAGTACGCTATTAACTATTAACGTACCTGTCTCTTCCGAAACGAATGAGTACGAGAGAGCACACGTGTCTACCATCGTTCCTTCTGAGTCT
+
;66@;DDCBBCCIDCCCCCCCBBAB?BCC@BBBDBB?B?ABBCCBB?BB?B@DBB:::::*;>BDCEDDDCBBA9@@:;;;;(;>;>4994&4<<8;A?BABBCC@C?CB?BBB<@@DCCCBCBBCCCCCBB@CC@A>@C@@@BAA<A@CBB?ABBCCAAA?AABBBB>=>7>?@<@@@@?99:9=ACDED3CB?A888CAA@A:>7>ADE<>:?@CCC?BBAAABB?B?BCC>C@A>A???BCDBAAAC>>>ACBBBBBBAAAB>@999<7<;@=BBCBBBCB
@ATNG8:02117:04409
GATGGTAGTAGTACACTAGTCATACCAGAAGATCAGGAACTCTAGAAGAATTCAGATTTTTAACACGAGAGTAAACGTAAAAAGAAGGTTTTACAAGTCTCACGTTAACAATATTGCAGCAGTACGCACACAATCGAAGCGCAGTAAGGATGGCTAGTGTAACTAGCAAGAATACCACGAAAGCAAGAAAAAAGAAGTTACGCTATTAACTATTAACGTACCTGTCTCTTCCGAAACGAATGAGTACATAGATATACGTATAGCTACCATCGTTCCTTCTGAGTCT
+
ACBB@BCBCDCBBCCCCDDDD:;;D?BBB>BB@AAA?A>BBDCBCB?AE>A?ABA@@AAA2A=AACBBAAC::92:9;A@@@0;@:?8BCD;CDD@CBBCCCC;<;:@CB?B@?=?AA@BBCBCDCCBBBBC?BBBD=??AABBAA>B?BAA?ABFCCBBB????CCB?CB????499977,2667889899&694--*--7<AAA=A:>>AA<>;=>A::5:@==???;?>ABC>BBB?BBBBBBBA??778AAAA@@@AA>>>>>=BBA??;A<@6:7=-----
@ATNG8:02124:04424
GATGGTAGCATCATGCATATTACCAGAGATCAGGAACTCTGAAGAATTCAGATTTTTAACACGAGAGTAAACGTAAAAAGAAGGTTTTACAAGACTCACGTTAACAATATTGCAGCAGTACGCACACAATCGAAGCGCAGTAAGGATGGCTAGTGTAACTAGCAAGAATACCACGAAAGCAAGAAAAAGAAGTACGCTATTAACTATTAACGTACCTGTCTCTTCCGAAACGAATGAGTACCTCTCAGACGCTCGTCCTACCATCGTTCCTTCTGAGTCT
+
CCCD@DBAACCCDAA@CCCC?BB?BCCCCBBCB?C>A@BCCC?AD?D@CCCCCCCC3C@CCDCCCCCBA@8>@9;;;;*;B@D5;<;-:CD@BBBCCBDBB?C?BB?BBB>@@@ACDCCCCCCAABAC@CBAA=AABBBB@B>C@CBB=AACDAAAC?BBA@@@@CD?>>?=?;@@D9;;;5;====.=?;@887ABC==9=<??AA<?<??BAB?BBBBBCB?B>BCC>CAA>ABBBB@@<?>>>@@FBA@==>AA<??@=CC?>A>A?D@CCBBB999
@ATNG8:02127:04398
GATGGTAGATACTCGCTGATACACCCAGAAGATCAGGAACTCTAGAAGAATTCAGATTTTTAACACGAGAGTAAACGTAAAAAGAAGGTTTTACAAGACTCACGTTAACAATATTGCAGCAGTACGCACACAATCGAAGCGCAGTAAGGATGGCTAGTGTAACTAGCAAGAATACCACGAAAGCAAGAAAAAGAAGTACGCTATAAACTATTAACGTACCTGTCTCTTCCGAAACGAATGAGTACGAGAGAGCACACGTGTTACCATCGTTCCTTCTGAGTCT
+
BBBD@CBCCCCCECCCCBBBCCBCC=CCC@AAAB??=?@BCB==>B@BB>B@BAA88777(9>ABCBBBBBBB@6;=9;;;;*;B<@5;;;-:B@?ACBBBDDCC?B?BC@BBB=@?BBBCCECCCCDDCCC?BBBA?BBAAABBB@B@CAA>ABBBBCCC?CAA@@@?CD@>>?=@A@AA9::9:;??@@/@@=@988ABBA???9????:=:=ABBC@CCBBAAB?A?BBB>BBB?BBBBBBCCCCB@==AACC@@?AC=CC?BAA@B?B?B?DFCBB@>>
@ATNG8:02127:04405
GATGGTAGCATCATGCATATCTCACCAGAAGATCAGGAACTCTAGAAGAATTCAGATTTTTAACACGAGAGTAAACGTAAAAAGAAGGTTTTACAAGACTCACGTTAACAATATTGCAGCAGTACGCACACAATCGAAGCGCAGTAAGGATGGCTAGTGTAACTAGCAAGAATACCACGAAAGCAAGAAAAAAGAAGTACGCTATTAACTATTAACGTACCTGTCTCTTCCGAAACGAATGAGTACCTCTCAGACGCTCGTCCTACCATCGTTCCTTCTGAGTCT
+
:::@@?=CBBB=<>ACBAABB@???344439:@AAA?B?DBBAAAB@CE?B????BBBBB+=7@BBAAABACCD@??@@@@@,>A;@<ACC9CCIACBCBCCBBC@BADC?ABB@CBAABBBBJDCCBBBCC@CBAA>A@C@?@::2;=@;;6;CAAABCB?AAA???>AA=ABA499999+772-556677%7:69756>>A@@<?<>>@@;><>BHDD@AABBBBB@C?BBG<??A=AAA???C????77///56;575>879777777;,7034>:=;;;==
@ATNG8:02131:04399
GATGGTAGCTCACGTACGTCACACGTACTCATTCGTTTCGGAAGAGACAGGTACGTTAATAGTTAATAGCGTACTTCTTTTTCTTGCTTTCGTGGTATTCTTGCTAGTTACACTAGCCATCCTTACTGCGCTTCGATTGTGTGCGTACTGCTGCAATATTGTTAACGTGAGTCTTGTAAAACCTTCTTTTTACGTTTACTCTCGTGTTAAAAATCTGAATTCTTCTAGAGTTCCTGATCTTCTGGGTGTATCAGCGAGTATCTACCATCGTTCCTTCTGAGTCT
+
@BBE@DDCFB?CAA;C96;CBBCCCCDCCC::9;@@D?DC@CABBBBBAA=@@@;:5:?AADC@E@C??>ABBCC?ABAAA3AB?BCCD>DCBB>BBA;?@:<<@ABB?AA<AA?>?=C>=68689;@>>>>:>AA@6:8@@===?A@<==A::;;>>>>DD;?<@@A>=====;<;;EE5A<A=@@@@A/@?666.7/////@>=A<AAAA.=>A>=8<=:;4:;<=>>>=A8;;A=<=///=>2676;;:A@@@AA@?>AAAA:>>@;;7;=E<@@?@?>>>
@ATNG8:02131:04412
GATGGTAGGCGAGAGTGAGACGCAGTACTCATTCGTTTCGGAAGAGACAGGTACGTTAATAGTTAATAGCGTACTTCTTTTTCTTGCTTTCGTGGTATTCTTGCTAGTTACACTAGCCATCCTTACTGCGCTTCGATTGTGTGCGTACTGCTGCAATATTGTTAACGTGAGTCTTGTAAAACCTTCTTTTTACGTTTACTCTCGTGTTAAAAATCTGAATTCTTCTAGAGTTCCTGATCTTCTGGTGTCGTCTTATCATGTACTACCATCGTTCCTTCTGAGTCT
+
=BBD@CDC@BB@@@A@<;9CCCCDDCCCCC;;7;A@A<BB@C?AA@BCCC?CCBBC?B?BBBC?B?BAABBBCBA?BCCCC3CD@B>>>9>CBB>BBB>BB?779CBA@>@>>>@@><ACD;A:==>>?@>>;A@@@588A>888;=AAAA?@@A:=>><?@<?<A>>@@??@B<>>>@@6@<A=>9999,9=777*--3---777;7;EEE/A@@@@;@;;;7;A==;;;6;8====>A;>>A=>::;<;66166;;<=8;///>7=====7@;@=C@==3333
@ATNG8:02131:04433
GATGGTAGGCGACATACATACGCGCCAGAAGATCAGGAACTCTAGAAGAATTCAGATTTTTAACACGAGAGTAAACGTAAAAAGAAGGTTTTACAAGACTCACGTTAACAATATTGCAGCAGTACGCACACAATCGAAGCGCAGTAAAGGATGGCTAGTGTAACTAGCAAGAATACCACGAAAGCAAGAAAAAAGAAGTACGCTATTAACTATTAACGTACCTGTCTCTTCCGAAACGAATGAGTACGATGAGAGAGCTCTCTCTACCATCGTTCCTTCTGAGTCT
+
:::=8<<=7<566<<<<<;;;<<;;6;<<.66=;:97<7554<:33-3828233//////$/)/99//55549909::<<<<+;949.555&5::5<;;;;?<<A?B=@=344=28:=8;><<=696>@@@B8;;@A@BC@><=973(565445:==>>>>>@BBB8::=@B>ABB?@;<;;3;77/7;<<<<&;;3755675525.232225/5455;;;:=<<??;A8:)//0*///)/66><;;;<///9///--....63...38522338,3,2676...5
@ATNG8:02135:04422
GATGGTAGTATCTGCACACTCTGTCCAGAAGATCAGGAACTCTAGAAGAATTCAGATTTTAACACGAGAGTAAACGTAAAAGAAGGTTTACAAGACTCACGTTAACAATATTGCAGCAGTACGCACACAATCGAAGCGCAGTAAGGATGGCTAGTGTAACTAGCAAGAATACCACGAAAGCAAGAAAAAGAAGTACGCTATTAACTATTAACGTACCTGTCTCTTCCGAAACGAATGAGTACACACTCTCATATGACACTACCATCGTTCCTTCTGAGTCT
+
@;;C@FCCCBCCCCCDCBBCCDBBB?CCC@CCBB998:?BBBBCCC@BB>@<>?>7777.9<ABCBBBBB>><3;<=>@@3AB=A5;;8;BC?BBBCCCDBB?B?AA?BBB?BBBBBCCCCCBCCCDCC?CBBA?BBBBBCCB>C?CBB@BBBBABBC?AAACCC?BB@BBB<??AAA:@>?:66666(7=9>:;;BBA>=:>=A>>>=@<?>AAC?BCBBBBB>A>ABB>BDD?BBBBBBBCCCCCB@===>=ABBBCBBB?BBBBB@B?B>@?BBB??@
@ATNG8:02138:04391
GATGGTAGTATATCGCGTCGCTATCCAGAAGATCAGGAACTCTAGAAGAATTCAGATTTTTAACACGAGAGTAAACGTAAAAAGAAGGTTTTACAAGACTCACGTTAACAATATTGCAGCAGTACGCACACAATCGAAGCGCAGTAAGGATGGCTAGTGTAACTAGCAATAATACCACGAAAGCAAGAAAAAGAAGTACGCTATTAACTATTAACGTACCTGTCTCTTCCGAAACGAATGAGTACATAGATATACGTATAGCTACCATCGTTCCTTCTGAGTCT
+
@==M@DBBBBCBCCIFCCBCCCCCC?CCC?CBDB9:7;?BBBBCCC@DF?B?@??88888):>AAB@@?A@??A;?@;;;;;':@;>2999&5@A9AA<BBBCBB?B@BB?BCC>AACCCCCCCCBBBCDBC@CBBB=??CCAA984;?A@@>@CBBBDEC?BBBBBB?AA@CCC;??BBD:9988==AAA/??<@;;:A>>>A<@<@@CC7:5:>@@@?@@@?AAA=B@CBD>CBC@AAAAABABBB>>>>>>A@@@@@@BAAA;?===D<A<A;@@A?788;
@ATNG8:02141:04408
GATGGTAGTGATACAGATCAGACACCAGAAGATCAGGAACTCTAGAAGAATTCAGATTTTTAACACGAGAGTAAACGTAAAAAGAAGGTTTTACAAGACTCACGTTAACAATATTGCAGCAGTACGCACACAATCGAAGCGCAGTAAGGATGGCTAGTGTAACTAGCAAGAATACCACGAAAGCAAGAAAAAGAAGTACGCTATTAACTATTAACGTACCTGTCTCTTCCGAAACGAATGATACGTGTGCGACGTGTCTCCTACCATCGTTCCTTCTGAGTCT
+
=@BC@C@AACCCCCDGCBBBBBCBA?BBB?BCCCA@?A@BCCAABB?BC?C>BBBBBCCC3C>AAABBBBBBB@8>;@AAAA2BC?C>BBB9A@B?BBCBBCDBB?B@CG@BBB@BBBBCBCCCCCCCCCCC?AAAB?BBBBBAAB=A?A;;;;DCCCCAB?BBBBBC?CC?ABB@BBA@@;?9949AAAB3>>;?888BCBAA<A9>=BB<@<?@BBB?AABCA@@<?;?>>9?::39<?>@@@A@A??>CBBBBBC==8=8817>>>A;>;><@@A@@===
@ATNG8:02092:04470
GATGGTAGGAGACACGTCGCACACGTACTCATTCGTTTCGGAAGAGACAGGTACGTTAATAGTTAATAGCGTACTTCTTTTTCTTGCTTTCGTGGTATTCTTGCTAGTTACACTAGCCATCCTTACTGCGCTTCGATTGTGTTCGTACTGCTGCAATATTGTTACGTGAGTCTTGTAAAACCTTCTTTTTACGTTTACTCTCGTGTTAAAAATCTGAATTCTTCTAGAGTTCCTGATCTTCTGGTGTCTGATCTGTATCACTACCATCGTTCCTTCTGAGTCT
+
5<<=:=@C@DDCAAACBBBCBBBCBBCBCC;;:;BBH>BB@C>BBCDBBA@CDBBB@C>AABB@C?BDBBBBBBB>A@@<@+?A?BB>D:ABBA5:9@5::?BDBBBC?@?>>>???=@@@<@:=>===@==:>>>?188;@<@A@@@@@@>>>>:?=<8=?7=888A@BADE<>==<=-<4:1:::::+;=:<<)//7///:=:>:>??>*9:::A;@:>>:><<:::=;>8==;;==087>9=?>=888;;;@@@@B???AB<@;;;C1818:===;;;@@
@ATNG8:02098:04472
GATTAGAGTATCATGTGTATCTCCAGAAGATCAGGAACTCTAGAAGAATTCAGATTTTTAACACGAGAGTAAACGTAAAAAGAAGGTTTTACAAGACTCACGTTAACAATATTGCAGCAGTACGCACACAATCGAAGCGCAGTAAGGATGGCTAGTGTAACTAGCAAGAATACCACGAAAGCAAGAAAAAGAAGTACGCTATTAACTATTAACGTACCTGTCTCTTCCGAAACGAATGAGTACATAGATATACGTATAGCTACCATCGTTCCTTCTGAGTCT
+
@;;9=BBBCCCCCCDCCCDDCBB@CCF?CBBBBB<@<@ABBBBB?BC@CACCDCCCCC5C?BACCCBBBCJC=BB<;;;;*;;4;4;:;*:>>>C@?@BCB?@>?@CC?A??789ACDGCCBBBCEECBC?@@998:@BA?@??<@?C@@?ADCCBBAA?BCCC?><>B?BCC>AAAAD<AAA>@@@@@2==8=>>>>A@>=:>:>>AA7:7:@BBB@BBBAAAA5;5;@?8>=<8;==>?BBBBBAAACCCCC@AABBB@;;5;:<8939<>;AA?>>678
@ATNG8:02099:04443
GATGGTAGTATATCGCGTCGCTATCCAGAAGATCAGGAACTCTAGAAGAATTCAGATTTTTAACACGAGAGTAAACGTAAAAAGAAGGTTTTACAAGACTCACGTTAACAATATTGCAGCAGTACGCACACAATCGAAGCGCAGTAAGGATGGCTAGTGTAACTAGCAAGAATACCACGAAAGCAAGAAAAAGAAGTACGCTATTAACTATTAACGTACCTGTCTCTTCCGAAACGAATGAGTACTATAGACTATCTGAGACTACCATCGTTCCTTCTGAGTCT
+
?:?C@DCCCCCBCCBBEFKFA@@CC?CBC?CCCF;;;;AGGLDBBC@BB?B?AAA99999)9=@CBBBBBBCBB;A?;;;;;*;C>B4;<;-;BB=BBBCCCCCC@C@CC?CCC?BBBBCCCCBBBDCCCCC@CCCC?CBB@>>=>:@@C@@??BBCBCBC?CBBBBB?BD????@BBBED9:;;<AAAAA/??=AAAABB>88178=>>@5;5;;@?A>AAAABCC@A?AAA<BBB@CBBACCCAA???A@@?@AAABBCBABB?C999C?B?B?BCCAB999
@ATNG8:02099:04474
GATGGTAGCACACGAGATCTCATCGTACTCATTCGTTTCGGAAGAGACAGGTACGTTAATAGTTAATTGCGTACTTCTTTTTCTTGCTTTCGTGGTATTCTTGCTAGTTACACTAGCCATCCTTACTGCGCTTCGATTGTGTGCGTACTGCTGCAATATTGTTAACGTGAGTCTTGTAAAACCTTCTTTTTACGTTTACTCTCGTGTTAAAAATCTGAATTCTTCTAGAGTTCCTGATCTTCTGGGTGCGCTACAGTCTCTCTACCATCGTTCCTTCTGAGTCT
+
?@@@=@CBBCCBCCCFCCCBCCDEDCCCBCAA?AAAF=CCABABBBCBBB?CCCAA?B>BCCC@C=?6::CBBDD?>>???.?A9?9995:BBC@@AB@BA7=<=<>>;;;;?A@BA=BBB>A>A@@AA=;=9>>>>9>>>>>>>>>>>@A<><B<>??:>><><;>>C@@@>>:>>AAA5@<?;?????/>?;;:6;===A???>>8<><>/<;;>@<A>BB@===BC@@9=6=:::::9;;;=6=?>BC@???@AAAA===AA;?8:;A=A<@<@???A?@?
@ATNG8:02101:04464
GATGGTAGCACACGAGATCTCATCGTACTCATTCGTTTCGGAAGAGACAGGTACGTTAATAGTTAATAGCGTACTTCTTTTTCTTGCTTTCGTGGTATTCTTGCTAGTTACACTAGCCATCCTTACTGCGCTTCGATTGTGTGCGTACTGCTGCAATATTGTTAACGTGAGTCTTGTAAAACCTTCTTTTACGTTTACTCTCGTGTTAAAAATCTGAATTCTTCTAGAGTTCCTGATCTTCTGGGTGCGCTACAGTCTCTCTACATCGTTCCTTCTGAGTCT
+
BBBD@CCCCBCCCCBBBCCCCCCCCCCCDEBA>ADDE=CB?C=@@CCAAB@DD?@?@B?BABC>A=ABBBBA@A@=@?@@@2@@;@9:9(3@?@=BBB=A@098:BBC?BBCCAAAA:??A8<8<?AA=;;;;@A>>7=;?>>>>AAAAAA????<@@A=AA:?9=>>>>???@<?@?AA5A;@;@ABA6<>99=0666///==7;7;EEE/@>>>>8=4::<@???>>?:=9=@>>>@:=>AD:;;;?>>>@?@@AAA@@=>>A===><><@=>==@==>A
@ATNG8:02111:04444
GATGGTAGCGAGCGAGTGTGTATACCAGAAGATCAGGAACTCTAGAAGAATTCAGATTTTTAACACGATAGTAACGTAAAAAGAAGGTTTTACAAGACTCACGTTAACAATATTGCAGCAGTACGCACACAATCGAAAGCGCAGTAAAGGATGGCTAGTGTAACTAGCAAGAATACCACGAAAGCAAGAAAAAGAAGTACGCTATTAACTATTAACGTACCTGTCTCTTCCGAAACGAATGAGTACTATGTAGAGCTCTATACTACCATCGTTCCTTCTGAGTCT
+
=<<<:==@>=<;9545:::9;?6659=<<9<<;;;>8<7:833333,33,3383455999$95@>;<==@?BA=@>99;;;*;=9=2555&59:7<>><AB;;;5;5:@:>>>9?A?ABCBBBBBBBBCGJ@BB;;;,:99499444(56;5526===><<<:>>BCAA=??;>;86;;8;;3;77/78788(3;68:@@CCA?A;A<A@<=5;49:A@@<;::99@B=A<??@9@<=99==:::?BBBBCBBBAB==<<<::;994;9<::49496;;567<=9
@ATNG8:02118:04474
GATGGTAGTAGTACACTAGTCATACCAGAAGATCAGAACTCTAGAAGAATTCAGATTTTTAACACGAGAGTAAACGTAAAAAGAAGGTTTTACAAGACTCACGTTAACAATATTGCAGCAGTACGCACACAATCGAAGCGCAGTAAGGATGGCTAGTGTAACTAGCAAGAATACCACGAAAGCAAGAAAAAGAAGTACGCTATTAACTATTAACGTACCTGTCTCTTCCGAAACGAATGAGTACGAGAGAGCACACGTGTCTACCATCGTTCCTTCTGAGTCT
+
BABB@BCCCCBBBECCCCCCCC@@@@BDC@CBBCCED>@@BBCBB?CC?C@BBAAABBB3B@BB??ACCE>==7;>9:::;*;B>B5;;;.;DD@BBBBBDCCB?B?BD>A@D>A@CCCCFCCBBBDBD@@>@D>><?BBAAB985;@DBB?ACBBBBBB?CCCBBB?AA<999;??A>>7;;:988888+7>;?888BAA>=9>=A>>>3818ACCB?AAABAAA?B?BDF>BBB?BBBBBCCC??@A;;:@>=<<>=99677;?>>>?<?<A<@@@>>:;;
@ATNG8:02123:04444
GATGGTAGGTGCACATGAGTGTATCCAGAAGATCAGGAACTCTAGAAGAATTCATATTTTTAACACGAGAGTAAACGTAAAAAGAAGGTTTCAAGACTCACGTTAACAATATTGCAGCAGTACGCACACAATCGAAGCGCAGTAAGGATGGCTAGTGTAACTAGCAAGAATACCACGAAAGCAAGAAAAAGAAGTACGCTATTAACTATTAACGTACCTGTCTCTTCCGAAACGAATGAGTACGTGTGCGACGTGTCTCCTACCATCGTTCCTTCTGAGTCT
+
9:;C?CBC@@@@BBBBBBGBCBBCD?CBB=BCCC9989?CCCCBBB@CF?B?ABCBB@BB1A>ADECCCBB@?>6>B::;;;*;;5;5;;/4;6<BBDDBCCCAC@CC@CDC?CBBBCCCCCCCBCBBCC?CDBB?BBA?AB>?<?@DDD?CCCCBAAB?BBA???>BB>@@?<=>AAA9>><:88888(8=9?866BAAA@;>:>?AD5<9>DD@?<?B@??@@>A?AA?:A::7:AACBBBBBBBCAABBBBAA>>A<@@@=A@>>B?B?B@CCCAA???
@ATNG8:02129:04469
GATGGTAGTTCGTGAGAGAGAGACCCAGAAGATCAGGAACTCTAGAAGAATTCAGATTTTTAACACGAGAGTAAACGTAAAAAGAAGGTTTTACAAGACTCACGTTAACAATATTGCAGCAGTACGCACACAATCGAAGCGCAGTAAGGATGGCTAGTGTAACTAGCAAGAATACCACGAAAGCAAGAAAAAGAAGTACGCTATTAACTATTAACGTACCTGTCTCTTCCGAAACGACGAATGAGACACACTCTCATATGACACTACCATCGTTCCTTCTGAGTCT
+
BBCC?BDAA>BBCBBCACCCDFBAA=A@@=ACCCCC@C@CCCBBBD?BC?B@BBBBBBBB3B?BBBCCCCC@@A8?@?@AAA5AD>C6;::6;BB?CBBCLCCDB?B@DD@CBB<@@BBCBCBCDDCBCCCC?CCBB>BBBBAA==;?@CAA>ACCBBABC?BBBAA@@CC@>>@?BCBAA:>>>:88887+8A=A888BAAAC:=:>?BD<>;>CBBB@BBC@@>>;>?BBE>BBAAAB>BBCCABBBCBBBBCCB@??BBBBBBB?BA==C@C?B>@?B>>===
@ATNG8:02130:04449
GATGGTAGAGTATCATGTGTATCTCCAGAAGATCAGGAACTCTAGAAGAATTCAGATTTTTAACACGAGAGTAAACGTAAAAAGAAGGTTTTACAAGACTCACGTTAACAATATTGCAGCAGTACGCACACAATCGAAGCGCAGTAAGGATGGCTAGTGTAACTAGCAAGAATACCACGAAAGCAAGAAAAAGAAGTACGCTATTAACTATTAACGTACCTGTCTCTTCCGAAACGAATGAGTACACATCGTCGTGTCGTGCTACCATCGTTCCTTCTGAGTCT
+
BBBD@ECDBBBCCCECCCBBCBCCB?BCC?BBCCAA>@?BBBCCCC?CD?B@@D?99999*;>BDECDHCCBBB8??99999*;@;>5;9:&9B@=BBBCCB@@@>B?BB>BBB@BBBBCCBBCCEEDDDDC?DBAB?BBBB???B>B=B998:BBBBCDC?CCA???<?A>CBC<>>CCC:A>=8<<<<<.=@?@>==@@A??;?<AAAA<A<@ACBB=AB@@@BB?B?BDE>CBB?BBBBBBCCCAAACBBBBCBBBAAABCC@CBBBB?B?B?BBBBBBBB
@ATNG8:02132:04464
GATGTAGCACGACACGACGATGTGTACTCATTCGTTTCGGAAGAGACAGGTACGTTAATAGTTAATAGCGTACTTCTTTTTCTTGCTTTCGTGGTATTCTTGCTAGTTACACTAGCCATCCTTACTGCGCTTCGATTGTGTGCGTACTGCTGCAATATTGTTAACGTGAGTCTTGTAAAACCTTCTTTTTACGTTTACTCCCGTGTTAAAAAATCTGAATTCTTCTGAGTTCCTGATCTTCTGGTCTACTACACTGTACTCTACCATCGTTCCTTCTGAGTCT
+
BBCCCBDCCCBBBCBBBC;9;KGCCCCCCAA?@BBF>DD>D>ACCCCCC?CCBBB?B?BBBB@B>CBBBBA@AB@BBBBC1BB@CBBB>>BBB@CBA=??588?ACC?B>?BDC;95;?A:>:>??>>;;;;??>>7;;AA>@>>AAAA>>>==:=>A;AA;A:??=>><<<;6<8888)8:=:=====.9>777-3---7.---;7>=>>=&7595749-..3777?AD:=9<>:99>;;;:::::???@@>>>?@@@A@ABA<@@@@@:>;>=AAAA??>@
@ATNG8:02149:03876
GATGGTAGCTCGCTGATGATATCTCCAGAAGATCAGGAACTCTAGAAGAATTCAGATTTTTAACACGAGAGTAAACGTAAAAAGAAGGTTTTACAAGACTCACGTTAACAATATTGCAGCAGTACGCACACAATCGAAGCGCAGTAAGGATGGCTAGTGTAACTAGCAAGAATACCACGAAAGCAAGAAAAAAGAAGTACGCTATTAACTATTAACGTACCTTTCTCTTCCGAAACGAATGAGTACTATAGACTATCTGAGACTACCATCGTTCCTTCTGAGTCT
+
A==B@CCCBBBBCBCBCCCCCBBBC?CCC@CCAAAC@C@CBABDDA?AA?C@CCAAABBB3B@CBCACBBDCBB=A@;;;;;*;A=A5;;;6;CDAICCCCCCCC@B@BC?BCB>??BBBBCCCCCCCCB998;AAA?B@??AA??=@@CCC>AACCBBBC?CBBBBB>@A=99939?@@@;@@=:898889%/:7;///99>=>8=;=>>?4:396:;?4::.;@@@>B?BBB>BCD?AABBCCAACCDDBBBBBBCBBBB@@AD@B667A:?;?=??A>>788
@ATNG8:02155:03881
GATTAGACATATCGTACTCTCTGTACTCATTCGTTTCGGAAGAGACAGGTACGTTAATAGTTAATAGCGTACTTCTTTTTCTTGCTTTCGTGGTATTCTTGCTAGTTACACTAGCCATCCTTACTGCGCTTCGTTTGTGTGCGTACTGCTGCAATATTGTTAACGTGAGTCTTGTAAAACCTTCTTTTTTACGTTTACTCTCGTGTTAAAAATCTGAATTCTTCTAGAGTTCCTGATCTTCTGGCGCGTATGTATGTCGCCTACCATCGGTTCCTTCTGAGTCT
+
ABB@CCBBBCBCBCCCCCCBBACCDEEBA@>@CCC>CC?B?ABBBBBB@BCBBB?C@BBBB?B@AAAAA@<=<452222$2948><;3:BBBAD:869A:>888@@<??ABD@>>5;;?<A=CCA>@@@A<@?AA9?888==?>B@@=>>?>><;;;=BD=A<@@@B>>>?>:;7666'64;4:;;:<<&<<///)/55/..9867/5555)5899=472794///=;;?<>:>?AA:;8:AA;;;:??===>AA>>>;;57::5:://*/4:6:166>>;;;;
@ATNG8:02165:03854
GATGGTAGGCGAGAGTGAGACGCAGTACTCATTCGTTTCGGAAGAGACAGGTACGTTAATAGTTAATAGCGTACTTCTTTTTTCTTGCTTTTCGTGGTATTCTTGCTAGTTACACTAGCCATCCTTACTGCGCTTCGATTGTGTGCGTACTGCTGCAATATTGTTAACGTGAGTCTTGTAAAACCTTCTTTTTACGTTTACTCTCGTGTTAAAAATCTGAATTCTTCTAGAGTTCCTGATCTTCTGGTGTCGTCTATCATGTACTACCATCGGTTCCTTCTGAGTCT
+
99AC8<BA=@>@BBAABCIAAACC@>@?@=:9.9AA@<=B?B?@A@C???:DDA@@=A000/916179;@@994A7@AAAAA(@@;95222&299<6;<<7AC;899AAB>?;<;AAAA<@@A;?<>=======<@AAA;??AAA@?@@AB>>>?==9==A<AB;?<?@@>>>D;;5:==>>3>=B7;;DDD/>?@FC5=:;786<<:91:=<=+<;;:?:>8==:=BB@>>>=C;?>DAAA;?>>:>9:;<@666>=>@>>AA;==7==//-/7=7=6;79---33
@ATNG8:02166:03849
GATGGTAGTATCTGTCTACGAGAGCCAGAAGATCAGGAACTCTAGAAGAATTCAGATTTTTAACACGAGAGTAAACGTAAAAAGAAGGTTTTACAAGACTCACGTTAACAATATTGCAGCAGTACGCACACAATCGAAGCGCAGTAAGGATGGCTAGTGTAACTAGCAAGAATACCACGAAAGCAAGAAAAAGAAGTACGCTACTAACTATTAACGTACCTGTCTCTTCCGAAACGAATGAGTACTACTCTCAGAGACACACTACCATCGTTCCTTCTGAGTCT
+
>:?@:>=;;9B<BBCCGDDBB@@@A>A?C@CC@AAB?A?BBBBBCC=??:>;>>>;;<<<+87===<=BBBB@@685A@DCD5BA>A6;;;4;@@?A;;;BBDDF@F@BD@BAA?AAA?@ABBCCBBBCCBB?B;;;<@?>@@A::2;>@;;49A??A@AA=ABBABB?BA?B??;?>>=>*00/)08899*66/9;;;<;8::>>::<=<8=:<<BCC>B;;;BAA<?=?@?9>::49?@@@@A???AAAB???@@?>;<888=9===;;9=<A:==>@@?@@
@ATNG8:02167:03873
GATGGTAGAGAGACTGTAGCGCACCAGAAGATCAGGAACTCTAGAAGAATTCAGATTTTTAACACGAGAGTAAACATAAAAAAGAAGGTTTTACAAGACTCACGTAACAATATTGCAGCAGTACGCACACAATCGAAGCGCAGTAAGGATGGCTAGTGTAACTAGCAAGAATACCACGAAAGCAAGAAAAAGAAGTACGCTATTAACTATTAACGTACCTGTCTCTTCCGAAACGAATGAGTACGAGAGTCAGAGCAGAGCTACCATCGTTCCTTCTGAGTCT
+
////6::<=<<<<=;;;;;;@@<@?BBB@C@?@?C9B:>554:9<233,3377733333$349::<::=B@;?6<=777777$8;554799+252369695979771:81855,2>>AABBCBBAA@@A@C?BBBB?A???@A@A?B@BBB?BBBB??:979A?>>?9;?8737179ACD:???9?;<></;A;?8::?==<=1818;<><>;AADCD=A@@:98?;?=AA?9?9707@@ABBABAA???ABAABBBBC:;:>@:=====;@;?8====@@BB
@ATNG8:02172:03853
GATGGTAGTGTGTCTCTGAGAGTAGTACTCATTCGTTTCGGAAGAGACAGGTACGTTAATAGTTAATAGCGTACTTCTTTTTCTTGCTTTCGTGGTAGTCTTGCTAGTTACACTAGCCATCCTTACTGCGCTTCGATTGTGTGCGTACTGCTGCAATATTGTTAACGTGAGTCTTGTAAAACCTTCTTTTTACGTTTACTCTCGTGTTAAAAATCTGAATTCTTCTAGAGTTCCTGATCTTCTGGTCTACTACACTGTACTCTACCATCGTTCCTTCTGAGTCT
+
@?BC@CBCCCCCCCCFCBBCCCCCCBBBBDBB?BBBC>BB?B@CCCCCCD@CCCBB?B@DCDC@D@CCCCCCCCC@CCCCC5BB>BABC=BCCC@BCCEDD>BBCCBC@CCBCBBBB?ABB<?=AB@BABBB@BBCC@JBBBCCBBADDCCBCCC?ABB?DC@D?ABBBBBCCCACCCCC;C@C=;;:;:*;BBBF>BBCCECCBBB=@@@@1@BBBB<@<@A?ABB@@@D@D@CCCBBC>A@@=AAAACCEECBACCCCCCCCC@BBBCC@B?B@CCCCCB@@
@ATNG8:02173:03888
GATGGTAGGAGACACGTCGCACACGTACTCATTCGTTTCGGAAGAGACGGGTACGTTAATAGTTAATAGCGTACTTCTTTTTCTTGCTTTCGTGGTATTCTTGCTAGTTACACTAGCCATCCTTACTGCGCTTCGATTGTGTGCGTACTGCTGCAATATTGTTAACGTGAGTCTTGTAAAACCTTCTTTTTACGTTTACTCTCGTGTTAAAAATCTGAATTCTTCTAGAGTTCCTGATCTTCTGGTGAGATATGCATGATGCTACCATCGTTCCTTCTGAGTCT
+
;65D?B696;B@BBBDBCCCA@A@ABAABB;;7;@@D?ED@D@B@@@;:;6:CCAB@C@BBCC>A>BDCDCCHCC?::;;;(;>8BCCE=CCDD?BBGACB?A@@A@@=@@@@AB@@=AAA>A@CCCACBBB?BBBB@BBBBAAABBABBBB>>=:>=?<?@=@;>?BACAAAC=AA@AA6?<?;??DDD/BB666.666///;67:19887$2888839355.5::=9<<<>7;;?AAB6::A<@@?@@@@A==>BB@;;:;;:188;;;;@<B8;;=A;;<@
@ATNG8:02177:03850
GATGGTAGCAGACGTGACAGAGCGCCAGAAGATCAGGAACTCTAGAAGAATTCAGATTTTTAACACGAGAGTAAACGTAAAAAGAAGGTTTTACAAGACTCACGTTAACAATATTGCAGCAGTACGCACACAATCGAAGCGCAGTAAGGATGGCTAGTGTAACTAGCAAGAATACCACGAAAGCAAGAAAAAGAAGTACGCTATTAACTATTAACGTACCTGTCTCTTCCGAAACGAATGAGTACGTGTGCGACGTGTCTCCTACCATCGTTCCTTCTGAGTCT
+
ACBDAF;:;CCCCBBCCCCCCCCBB?CCC?AAABBB?B?ABAAAAA<AA=B?BAABCCCC2C?CBBAAABCBBB>B>BBCCC5BC?C=AAA9ACDACBBBBCCCB@A=?@=@??000ACHCCDFFCDDBBCB?BBAA?CAAA?@??<@@CBB?BCCCCAAA?CCCAA@?CD@A@@;@>998+999;88888(7>9>888A@@??<?<@@@@<@<@@CCC@CBBAACB@C?BAD>CBA>AAACDCBBBBAAA???AD@@@?A;>>B;@@A>B?B?B?BCCA@@AB
@ATNG8:02177:03880
GATGGTAGGAGACACGTCGCACACGTACTCATTCGTTTCGGAAGAGACAGGTACGTTAATAGTTAATAGCGTACTTCTTTTTCTTGCTTTTCGTGGTATTCTTGCTAGTTACACTAGCCATCCTTACTGCGCTTCGATTGTGTGCGTACTGCTGCAATATTGTTAACGTGAGTCTTGTAAAACCTTCTTTTTACGTTTACTCTCGTGTTAAAAATCTGAATTCTTCTAGAGTTCCTGATCTTCTGGTGTCGTCTATCATGTACTACCATCGTTCCTTCTGAGTCT
+
BBBD@CBB?BDDCCCCBBCCDEBBBBCCHGBB?BBCE>BB>@=@BBBCBD?CDCBB?A=??=?;@=ABBBCBBBC>ABDFF2?=8=:888&2;>?=BBB?BB?A@ABBC?B@===@BD>A??;?=@@?>>>===B>>><@@AA@@@>>>???=>>?<:;;:==;@=?@@@A???B;??ADD6B:>:=@?A?/?@===7??@@@>>=<<6;;;<.=>>>A<A<AA;??AA?>><A=A>>>?A;><<6///;;;98?A???C====>C;??AAA;A9>9>>>>>>>>
@ATNG8:02177:03883
GATGGTAGTATCTGCAACTCTGTCCAGAAGATCAGGACTCTAGAAGAATTCAGATTTTCAACACGAGAGTTAAACGTTAAAAAGAAGGTTTTATCAAGACTCACGTTAACAATATTGCTAGCAGTACGCACACAATCGAAGCGCAGTAAGGATGGCTAGTGTAACTAGCAAAGAATTACCACGAAAAGCCAGAAAAAAGAAAGTACGCTATTAACTATTAACGTACCTGGTCTCTTCCGAAACGAATGAGTACACACTCTCATATGACACTACCATCGTTCCTTCTGAGTCT
+
CCCC=@;655;;=>==.566654<7;44.55599;9;;<===;;5/-(-(---58;;/9969;>566;<;69;19//)////$/:)/+6>>.566;5:;;;;;;;><?;=815--(------49:=<<<=>><>9>:;98=>>>@@@@=@=>@=;9;95<<<<7::::333(3=5<4:9,3-----&--(--55557%6991444=<<97727525296;555==<800*0;::<8<;=;?:?@A?BBBBAA@@@ABBABB@B@A?>A?==7713888<7;7;49999;433
@ATNG8:02178:03841
GATGGTAGCTCGCTGATGATATCTCCAGAAGATCAGGAACTCTAGAAGAATTCAGATTTTTAACACGAGAGTAAACGTAAAAAGAAGGTTTTACAAGACTCACGTTAACAATATTGCAGCAGTACGCACACAATCGAAGCGCAGTAAGGATGGCTAGTGTAACTAGCAAGAATACCACGAAAGCAAGAAAAAGAAGTACGCTATTAACTATTAACGTACCTGTCTCTTCCGAAACGAATGAGTACGAGAGAGCACACGTGTCTACCATCGTTCCTTCTGAGTCT
+
BADB@BCCCB==>BABAAB@A@>;;06BB?BCAAA@<@<@BCCCBB@BB@B>A??99999'98>=BBBAAA89:238@???@,;;59.999&9@A>BAAABD??A@B@BC@CCC@BBAABCCCHDHECB@@@>A@@@;@===@@@@;@9@00+0@<<>@BB?CCBBBB?BB?CCC>??AA@;@>?9?=<<<+<=5;;;;?;;;A=A;?;;;9=8==BBB?BAABCBC@C>ABD>AAA@BAABBCDDBBBBA>BBDCCCAA??>>>=@@@:>9>=@;<??=>>>>
@ATNG8:02180:03867
GATGGTAGTTCTGCTCTGACTCTCGTACTCATTCGTTTCGGAAGAGACAGGTACGTTAATAGTTAATAGCGTACTTCTTTTTCTTGCTTTCGTGGTATTCTTGCTAGTTACACTAGCCATCCTTACTGCGCTTCTATTGTGTGCGTACTGCTGCAATATTGTTAACGTGAGTCTTGTAAAACCTTCTTTTTACGTTTACTCTCGTGTTAAAAATCTGAACTCTTCTAGAGTTCCTGATCTTCTGGGTCTACGCTCGTCGCGCTACCATCGTTCCTTCTGAGTCT
+
988:7<<00)/<:@@@DCBCABACBBAABBAA?;;5>5>C<@:>:>:66<7<<=>>=B;A9667??CBBC==<::644444$4;7=<?C=A@A?>BB@;=@-000>>A@CC@@?B@A<@@A=A=BBBBBBCEAGBBB@CCC@@@@BBA@@@AAAB?B@@=@A=@>??BA@BBBB><B>>C9C@C>ABCCD0BB;;;7;;BCC;;;@@<@AAB2BBBBB@@@@@7;:CB????B>?>>??>8>>BA<ABBBBBBAAABAAA@@@@A;?;>>A@D>A>ACC?????
@ATNG8:02180:03887
GATGGTAGGCACTGCGCACACATCCCAGAAGATCAGGAACTCTAGAAGAATTCAGATTTTTAACACGAGAGTAAACGTAAAAAGAAGGTTTTACAAGACTCACGTTAACAATATTGCAGCAGTACGCACACAATCGAAGCGCAGTAAGGATGGCTAGTGTAACTAGCAAGAATACCACGAAAGCAAGAAAAAGAAGTACGCTATTAACTATTAACGTACCTGTCTCTTCCGAAACGAATGAGTACACACTCTCATATGACACTACCATCGTTCCTTCTGAGTCT
+
A?@B@BBDAEBBBCCCCDAAAECCC>CCCBCBBB99;:@CDCBBCC?BB@C@AAAACCCC2A=ACCCCACCCCC>BADDFGG2CB?C5<;;6;BBAEAAACECCB?B?AD?AAB=@@A?ABCEEDDDCCCCC?CCCC@BAAABBBB>B?B?@>@CBBBBCC?BBBAAA?BD?BBC<??@@@;=::488888(7=9>888@@@@@<@;@>??:>:>>AAA>AABABCB@B?BBB=BBB?BBCCCCBAAABAAB@??==ACBBBCDD?DBBBA=A>A?ACDAA979
@ATNG8:02184:03870
GATGGTAGTATCTGTCTACGAGAGCCAGAAGATCAGGAACTCTAGAAGAATTCAGATTTTTAACATCGAGAGTAAACGTAAAAAGAAGGTTTTACAAGACTCACGTTAACAATATTGCAGCAGTACGCACACAATCGAAGCGCAGTAAGGATGGCTAGTGTAACTAGCAAGAATACCACGAAAGCAAGAAAAAGAAGTACGCTATTAACTATTAACGTACCTGTCTCTTCCGAAACGAATGAATACTGTATCTATGTGTGCGCTACCATCGTTCCTTCTGAGTCT
+
;6;B;EDDBBBBBCEGCCCBBBDBB@BBC@BC;;:=4818??>?@C@CC?C?A@;;;>>>,><@0//?:/74===3:9/////$//(/(///&.350696668755+2+270555/5558>@@>??DBBBCBB@CCBB>BAABBBCC=B@BBC@BBAAAAA??ACC?@@?BB>AA@8><999+8::488889(6@9@688>>>==:=;>>>?7;7;BDDC@AA@@?AA=A?ABB=BAA>ABB?AAACBCCBBBAAABBBBCCCBBA?CDCAA>A=@=@AA@@>=>
@ATNG8:02188:03878
GATGGTAGCACGACACGACGATGTGTACTCATTCGTTTCGGAAGAGACGGGTACGTTAATAGTTAATAGCGTACTTCTTTTTCTTGCTTTCGTGGTATTCTTGCTAGTTACACTAGCCATCCTTACTGCGCTTCGATTGTGTGCGTACTGCTGCAATATTGTTAACGTGAGTCTTGTAAAACCTTCTTTTTACGTTTACTCTCGTGTTAAAAATCTGAATTCTTCTAGAGTTCCTGATCTTCTGGTCTACTACACTGTACTCTACCATGTTCCTTCTGAGTCT
+
;69B;CDBBBCCCCACAAA;;;ABDHHCCHDC@BIHK?BC?CACCFCCCD=DCCCC@G@BBCC@C@CCCCDCDDCACCCBB2@@>@@AD>BCCB?ABA=AA>@@@AAC?BBBBBBBB<??B?B?BBBAB???@ABB>;>AAA>>>A@@@A@<<<<49;;<@@<A=A???AAB@@;???DD3>;><>>>>=/<=788-8=>:;;A>>><?@??/????A=A;??=DBCD@@@8<8;>AA;;7;A@<@@@@@@BB???@@@@@@@@A9=>AA<?<@:>>@@@///
@ATNG8:02190:03861
GATGGTAGCGACACATAGATACAGTACTCATTCGTTTCGGAAGAGACAGGTTCGTTAATAGTTAATAGCGTACTTCTTTTTCTTGCTTTCGTGGTATTCTTGCTAGTTACACTAGCCATCCTTACTGCGCTTCGATTGTGTGCGTACTGCTGCAATATTGTTAACGTGAGTCTTGTAAAACCTTCTTTTTACGTTTACTCTCGTGTTAAAAATCTGAATTCTTCTAGAGTTCCTGATCTTCTGGTGAGATATGCATGATGCTACCATCGAACTTGCAGAGTCT
+
;6=>:@CAABBBCCCCCBDCDDCBBBCDDCC?BBBC>CC@D=BBBBDCC@C@CCC@C@CCCC?C?CCCCABBBFACCCCC5DCACBBG>CCCC@CCCACD@A@@ECC@BBCCCCBC@BBB?C@CCCBBBBC?CCBB@CBBBCBCCBBCCCBBBB@BBB?BB?B>@@CBBDCCC@CCDDD;C@C?BBBBB2BBCCF=AADCCCCBBB?CCCC5CDCBC@C@CC@CCCCBBB?C@BBBBBB?BBC@CDCCCCCCCBBBCCBBCBBB?BDBBB>BB>BBBBBBBBB
@ATNG8:02190:03872
GATGGTAGAGAGAGCTCTCTCATCGTACTCATTCGTTTCGGAAGAGACAGGTACGTTAATAGTTAATAGCGTACTTCTTTTTCTTGCTTTCGTGGTATTCTTGCTAGTTACACTAGCCATCCTTACTGCGCTTCGATTGTGTGCGTACTGCTGCTATATTGTTAACGTGAGTCTTGTAAAACCTTCTTTTTACGTTTACTCTCGTGTTAAAAATCTGAATTCTTCTAGAGTTCCTGATCTTCTGGGTCTACGCTCGTCGCGCTACCATCGTTCCTTCTGAGTCT
+
944<8=A9;;@?ABE;;;CBB@B=BB@BBB;;8;BCC<CC?@?ABBABBB?BC@??=@=AABB?B>BABBCBBBB?BBDCC2BB8=88815@?@?BBB>BB99:8CBB@BB@???BB:===9=:>>@@@???=BB=>8;:AA==>>??A@>>888;;;A=BF;@:>>:;;:<//+/6999-95>499<::*<:566.555/..75584;;;9)7<<=>:>5>@:>?@A::;;@7;;BAAA7::;:39=?@@@AAA>?>AAC@@@B<?@@??<@=A<@;;9,,,,
@ATNG8:02145:03890
TATGGTAGGCGTGTGAGAGTCTGCCCGAAGATCAGGAACTCTAGAAGAATTCAGATTTTTAACACGAGAGTAAACGTAAAAAGAAGGTTTTACAAGACTCACGTTAACAATATTGCAGCAGTACGCACACAATCGAAGCGCAGTAAGGATGGCTAGTGTAACTAGCAAGAATACCACGAAAGCAAGAAAAAGAAGTACGCTATTAACTATTAACGTACCTGTCTCTTCCGAAACGAATGAGTACCTCTCAGACGCTCGTCCTACCATCGTTCCTTCTGAGTCT
+
CCCC@CCC?B@@@BBBCDBBBBBDD>CC=CCCCA?>??BCCCDCC@CC@C@CDC??@@@1?@CCCCBCCCBBB<@@99999*9?<@2;;;.;BB=CBBBCCBBB>A<@B>BBC=@@@BBBCCDCCCBBCCC?CCCC?B@A@AA@A>A@CCB?BBCBAAAA?AA????>CC?===:<;>>>6=<:199999+:>9?877@??<=:=:>>??;?<?ADBB>BBB@@BA?A?AA?<BAA>ABBBCCC?@@?AAABACB?AAAA;?>?=>>>>B@B?B@BCCAB987
@ATNG8:02145:03922
GATTGGTAGTGTCATATGAGAGTGTGTACTCATTCGTTTCGGAAGAGACAGGTACGTTAATAGTTAATAGCGTACTTCTTTTTTCTTGCTTTTCGTGGTATTCTTGCTAGTTACACTAGCCATCCTTACTGCGCTTCGATTGTGTGCGTACTGCTGCAATATTGTTAACGTGAGTCTTGTAAACCTTCTTTTTACGTTTACTCTCGTGTTAAAATCTGAATTCTTCTAGAGTTTCCTGATCTTCTGGTCTACTACACTGTACTCTACCATCGTTCCTTCTGAGTCT
+
---(-(////;;BB>>>>==;;;=BBBBB>>;?59944)4:.5.699;;95.5554546;=:>@*/)////5<:<<544::::$4:.33444&4///)//:8<<8=;<;>>:><<<>>>B966=<C?>>9>///:499/5.555996//:;/0/////)/9;39:5838844556>>8<444)439.55555$4<<=?7==@>=;;555.555&55555.5.557=5549444)46444499.4457:566;;;=A?@=<//////;)545497<.4.44443899
@ATNG8:02155:03924
GATGGTAGAGTACAGTGTAGTAGACCAGAAGATCAGGAACTCTAGAAGAATTCAGATTTTTAACACGAGAGTAAACGTAAAAAGAAGGTTTTACAAGACTCACGTTAACAATATTGCAGCAGTACGCACACAATCGAAGCGCAGTAAGGATGGCTAGTGTAACTAGCAAGAATACCACGAAAGCAAGAAAAGAAGTACGCTATTAACTATTAACGTACCTGTCTCTTCCGAAACGAATGAGTACGTGTGACGTACGTGAGCTACCATCGTTCCTTCTGAGTCT
+
:::@8<<AABCCCBCBCCBBCCBBB>BAB>BBBBAA?A=@AA???A>::79?BBBCCCCC2C?CCB>>?AA999,9@;;;;;';B>B=@@A7ABC?BBBBCDCBA;?;::5:AA<AAAABCCIDCBBBBCBB@BBBB=?>BB>??B=A=A::8;DBACBAB>AAABBB>AC?999?BBCCC=A;;4:::;/:>;888??@@CD=D=A???=@=A@CBB?AC???BB@C?DBB=A9:7:BBBBCBB??@ABBBBBBBBBAAABBB?B9::BAE<@;@@>>>@@@
@ATNG8:02157:03920
GATGGTAGATACTCGCTGATACACCCAGAAGATCAGGAACTCTAGAAGAATTCAGATTTTTAACACGAGAGTAAACGTAAAAAGAAGGTTTTACAAGACTCACGTTAACAATATTGCAGCAGTACGCACACAATCGAAGCGCAGTAAGGATGGCTAGTGTAACTAGCAAGGATACCACGAAAGCAAGAAAAAAGAAGTACGCTATTAACTACTAACGTACCTGTCTCTTCCGAAACGAATGAGTACTGTATCTATGTGTGCGCTACCATCGTTCCTTCTGAGTCT
+
;@CC@CCCBBBBCCCCCCCBCDCCB=BCC@CCCD??<?@BBCAAAA>BB>B>AABBBBBB3B?AAACDCBCAA@:<<@AABB2BC@C@BBB;BCCABAAACCCBB@B?CC@CCC?BABBCCCCCCCCCCCCC?CCDD?B@@@BBBB>C?BA@>ABCBBBCA?AAAAAA>B?B>=>8><999+9==;898888%8>:>888BBA@@;@:=>@@??=?@BCA?CB@??DC?B=ACC=AAC?AAACCBBBBBBBBBA@BB@@@@@A@>=:>CB>>;>8<5::=:::>>
@ATNG8:02160:03899
GATGGTAGTACATGATAGACGACACCAGAAGATCAGGAACTCTAGAAGAATCAGATTTTTAACACGAGAGTAAACGTAAAAAAGAAGGTTTTACAAGACTCACGTTAACAATATTGCAGCAGTACGCACACAATCGAAGCGCAGTAAGGATGGCTAGTGTAACTAGCAAGAATACCACGAAAGCATGAAAAAGAAGTACGCTATTAACTATTAACGTACCTGTCTCTTCCGAAACGAATGAGTACTATGTAGAGCTCTATACTCCATCGTTCCTTCTGAGTCT
+
BBCG?CDCCCBCBCBBCDCCA@@9:5;5@7@@=00/)/2755-///)/6)//3455999(965:559555555)54555555#55.55<<=2>==86;9@ABBBBAC@CD?BAC>BB@AACBBBBBDBCCCC@CCBB@CCCCCC998;?C::;;CCCDCBB?BBDCBC?BB?BCF?AA???8?BBBCCCCC3BB?B@>>CB@@A7;:=@AA7:7:BDCC@CBBBBBB@C?BCC>CAA>ACCBBBBCBA@ABCBBBBBBB>>>>>=A>?><9<5:5:<<=>:;;
@ATNG8:02168:03906
GATGGTAGGAGACACGTCGCACACGTACTCATTCGTTTCGGAAGAGACAGGTACGTTAATAGTTAATAGCGTACTTCTTTTTCTTGCTTTCGTGGTATTCTTGCTAGTTACACTAGCCATCCTTACTGCGCTTCGATTGTGTGCGTACTGCTGCAATATTGTTAACGTGAGTCTTGTAAAACCTTCTTTTTACGTTTACTCTCTTGTTAAAAATCTGAATTCTTCTAGAGTTCCTGATCTTCTGGGCTACCTCGTCGCGCTACCATCGTTCCTTCTGAGTCT
+
:6CC?CCC@CCCCCCCBBCCCCCCDBCCCEBB@BBCG>BC?C?AAACCCC@CDCBA<A?CC@@>B>B@@@CBBBA>ABCCC1@@=BBBB<BBBB>BBB>@@;=<@CBB?BCCA??==9>AC9=7=>>@>=;;7;C??:<=>>>>>=AAAAC>==<7;=@<@D=A=@>>;;>A@@=??@@@5@=B<>>???/9;666.6-----727<)8889(5996;9@:??7888///;6969>===?:>>@A9????;=>=;A@@@@@@A=><>@?;C:>9>>??><<<
@ATNG8:02171:03913
GATGGTAGTGTGTCTCTGAGAGTAGTACTCATTCGTTTCGGAAGAGACAGGTACGTTAATAGTTAATAGCGTACTTCTTTTTCTTGCTTTCGTGGTATTCTTGCTAGTTACGCTAGCCATCCTTACTGCGCTTCGATTGTGTGCGTACTGCTGCAATATTGTTAACGTGAGTCTTGTAAAACCTTCTTTTTACGTTTACTCTCGTGTTAAAAATCTGAATTCTTCTAGAGTTCCTGATCTTCTGGTCTACTACACTGTACTCTACCATCGTTCCTTCTGAGTCT
+
A@AI@CCCDCCCCCDEAABCBDDCCBBACCDD?B>??:?B?C?CAAAABC@DDDBB?B@CCCC?C@EC@CCCCBB?BBBBB1BB?BABB=AB@B?C;;6;B?BBBCCC?BBCCCCBC?BBB>B@CCCDC@@@@CCCB?CBBBCBCCCCBBCCBBB?BBC?CCAD>A@BCCCDFD>A@CCC;C@C?BBBBB2ABBBC=BBCCCCCBBBACDDD3CCCCD9:9:B?BCBCCCC=A=AABCDE@B?A<ABBCCCCCCCBCCCBCCCCC@C?@@A;?;@?CBBBB@@@
@ATNG8:02173:03917
GATGGTAGTGTGTCTCTGAGAGTAGTACTCATTCGTTTCGGAAGAGACAGGTACGTTAATAGTTAATAGCGTACTTCTTTTTCTTGCTTTCGTGGTATTCTTGCTAGTTACACTAGCCATCCTTACTGCGCTTCGATTGTGTGCGTACTGCTGCAATATTGTTAACGTGAGTCTTGTAAAACCTTCTTTTACGTTTACTCTCGTGTTAAAATCTGAATTCTTCTAGAGTTCCTGATCTTCTGGTAGAGCGTGCATATATCTACCATCGTTCCTTCTGAGTCT
+
997=187;;@AB<<666959<556==<<<;;;?BBBB=BB<@<@94945:499<66168===@:@:><<<6655<.55999(44.445905459499727:4///99;5<<;;;;??7<<:29.5959:@@@<BB?@>ACCBBBA@@;;9=:99A<A@A299.9.4==556=56.55555&949.5555&5555=6><<<<<<///4:::+99955.5.557;@BAA@C?B?BBB???>@ACACDBBCBB@;;:;@@AAA?A@=:98898=2:5:>?>BBBC
@ATNG8:02177:03896
GATGGTAGCGCGACGAGCGTAGACCCAGAAGATCAGGAACTCTAGAAGAATTCAGATTTTTAACACGAGAGTAAACGTAAAAAGAAGGTTTTACAAGACTCACGTTTAACAATATTGCAGCAGTACGCACACAATCGAAGCGCAGTAAGGATGGCTAGTGTAACTAGCAAGAATACCACGAAAGCAAGGAAAAAAGAAGTTACGCTATTAACTATTAACGTACCTGTCTCTTCCGAAACGAATGAGTACGTGTGCGACGTGTCTCCTACACTCGTTCCTTCTGAGTCT
+
@;B@8B=<AAC;;;CCCBCCCCBBB<@;;8:ABBBA?A?CBABA::69>9=;@@=::::9(78>=<=BBBA==;/889:::;':9996;@@0?6626<<@;B@999,:;?A=A:9354??A:99CBB@AA@??;9::?589??===;6>:?BB?>=<<<==;6??///=7<<<??;6;773<3<850507>AAA(?A,550779=8<>;C;A@65.559;@::5:@??@CD@A=AD@8>0/*/88;<6///////67888...33.352222228481828:;;<:8=
@ATNG8:02178:03890
GATGGTAGTCTCAGATAGTCTATAGTACTCATTCGTTTCGGAAGAGACAGGTACGTAATAGTTAATAGCGTACTTCTTTTTCTTGCTTTCGTGGTATTCTTGCTAGTTACACTAGCCATCCTTACTGCGGCTTCGATTGTGTGCGTACTGCTGCAATATTGTTAACGTGAGTCTTGTAAAACCTTCTCTTTACGTTTTACTCTCGTGTTAAAAATCTGAATTCTTCTAGAGTTCCTGATCTTCTGGAGATACACATGATACTCTACCATCGTTCCTTCTGAGTCT
+
<==C9===A>>BAAAD@@9655:>566<<<<<7:;=?5<<9>9>BBBBA@9856-.-(---/)58==<<<<==>9=<=<<)::6967:10///)/79)//)///::<7;;<<::;>7;;<8;7=<99:>:>A?BBBB89:9:BABBCCBB@@>:919<<29959-84=<<<>>>5=9555&5.5.5<==B7B@9999&5595>>955549:::(:<<;;7;:==8<:::5558<<@B>??>?>:949>=?9:9@@??;B=CB??>?=??=<=9<1838?@BBBBA
@ATNG8:02181:03918
GATGGTAGCACGACACGACGATGTGTACTCATTCGTTTCGGAAGAGACAGGTACGTTAATAGTTAATAGCGTACTTCTTTTTCTTGCTTTCGTGGTATTCTTGCTAGTTACACTAGCCATCCTTACTGCGCTTCGATTGTGTGCGTACTGCTGCAATATTGTTAACGTGAGTCTTGTAAAACCTTCTTTTTACGTTTACTCTCGTGTTAAAAATCTGAATTCTTCTAGAGTTCCTGATCTTCTGGAGATACACATGATACTCTACCATCGTTCCTTCTGAGTCT
+
B<CC@CCCCBBBCCDCBBBCDCCBBBCCCCBB?BECD>BB??>@CCCBBB@CCBBB>B>BBBB?C>BAAAAAAA?<??ACC1A@=@>>?:?AAB?BCD?BB;=<>C?><>BCABA>>9>??5868=>?>>>?;CA??9>>>>;;;>>AA??AA?A:@@A<AD=D;==>@@@==><A?@?@5?:>8:6666)6<777)--3---996:08888'2:;89495//)/9:<;:;7=-//<=AA7;;A=BB??AAA??>>=CAAA>>>A;A===A;@;@8===;;;AA
@ATNG8:02182:03915
GATGGTAGTGTGTCTCTGAGAGTAGTACTCATTCGTTTCGGAAGAGACAGGTACGTTAATAGTTAATAGCGTACTTCTTTTTCTTGCTTTCGTGGTATTCTTGCTAGTTACACTAGCCATCCTTACTGCGCTTCGATTGTGTGCGTACTGCTGCAATATTGTTAACGTGAGTCTTGTAAAACCTTCTTTTTACGTTTACTCTCGTGTTAAAAATCTGAATTCTTCTAGAGTTCCTGATCTTCTGGCTCTCGTAGACAGATACTACCATCGTTCCTTCTGAGTCT
+
CDCC?CCDBBBCCCCFCCCCCCBBBBBBBBBB>?>??<?B?C?AACCCCC@CC@@@?C@CCCC?C@CCCABBDBB?BCDDD1CC@BBBD>CDBB?B;;4;A;@A@CDCBEECCCCCD@CBB@C?CCCCAAAC@CCBB?CCCBBBBBCCCCC@@@B@CCC?@?=@=@?ABCBCCD?A@@@@7>=B;::9:9*9BABD>CCCCDCBBBA5;;;;*;BCBB@B@BC@EBBBBA@>@ADDDCCC?B@@?ACDBBB@@ABBBBBCCCECC>@@BBC@C?B?BBBAAABB
@ATNG8:02182:03916
GATGGTAGTATATCGCGTCGCTATCCAGAAGATCAGGAACTCTAGAAGAATTCAGATTTTTAACACGAGAGTAAACGTAAAAAGAAGGTTTTACAAGACTCACGTTAACAATATTGCAGCAGTACGCACACAATCGAAGCGCAGTAAGGATGGCTAGTGTAACTAGCAAGAATACCACGAAAGCAAGAAAAAAGAAGTACGCTATTAACTATTAACGTACCTGTCTCTTCCGAAAACGAATGAGTACTATAGACTATCTGAGACTACCATCGTTCCTTCTGAGTCT
+
AAAC@CBBBCCDCCICCCCCCCDBB@CCE@DCCC:::;?BBDBBCC@BC@C@AA@:9888)9<@ACBCFBBBBB=AAAAAAA0@@;@5;;;*:@@;>A??BBBBC@B@BB?BBC@CC@ABCCCCCCBBBDBB@BBBB?BBBBBBBB>A=A::8;CCCCDCD?BBDBBB?BB@AAA<@?999,7;<8;>@@AA)==6;///=<A?A:>:=>DF3838>A;;8;A?@@::3:39999*99928BBBCCBBBBB@AAAAABBBBBBCCCC?C>>>C?C?A?CCDBB@>>
@ATNG8:02183:03922
GATGGTAGGCACTGCGCACACATCCCAGAAGATCAGGAACTCTAGAAGAATTCAGATTTTTAACACGAGAGTAAACGTAAAAAGAAGGTTTTACAAGACTCACGTTAACAATATTGCAGCAGTACGCACACAATCGAAGCGCAGTAAGGATGGCTAGTGTAACTAGCAAGAATACCACGAAAGCAAGAAAAAAGAAGTACGCTATTAACTATTAACGTACCTGTCTCTTCCGAAACGAATGAGTACACACTCTCATATGACACTACCATCGTTCCTTCTGAGTCT
+
94=A;?@B?B@ABCCBAAAGCCCCD>DCC?CBCC;;:;@CFGBBBC?CC@D?BBBBBBBB3B@BBAACCCD77757?AFFDE2DD?C8;;;6;DFACDDCCECDB?B@CC@CCB<??AABCCCFCBCCCB@?;@A?>;?BACAC?><A@CBB@CCBCAABC?BBBBBA@BD?999:==999,9::7888988%/<7:///@=@>?<><?>?@7;7;@BBC@CBBAAAA7979CC>BBA=ABCCCAAABCC@@@>>>==ACCCCCCC?CBA??<?<A=BBA?????
@ATNG8:02184:03891
GATGGTAGCTATACGTATATCTATGTACTCATTCGTTTCGGAAGAGACAGGTACGTTATAGTTAATAGCGTACTTCTTTTTCTTGCTTTCGTGGTATTCTTGCTAGTTACACTAGCCATCCTTACTGCGCTTCGATTGTGTGCGTACTGCTGCAATATTATTAACGTGAGTCTTGTAAAACCTTCTTTTTACGTTTACTCTCGTGTTAAAAATCTGAATTCTTCTAGAGTTCCTGATCTTCTGGGATGTGTGCGCAGTGCCTACCATGTTCCTTCTGAGTCT
+
@;?A:BCBBCCCCCCCBBCBCCBBBCBBCCBB?B@@@:@A?C@BBCCCCC?B?:;9193333-47;=<BBBBCC?CCCCC2CC?C87779A?A;>?@<@?499:@BB>ACB?>>>A<AAA;?:AAAA@@@A;@@885:=????@@@A@==;;;>8;;67;>,/-/==<>C?8837=@AC6B<A6;;DDD/BC6770799///:;:?<AAAA/@D>?A<A;==7=CAAA<;8;=BEEAAA::9<=6<//-7--/9:=;@@=56667665;69695632,,,**
@ATNG8:02184:03894
GATTAGTATAGAGCTCTACATAGTACTCATTCGTTTCGGAAGAGACAGGTACGTTAATAGTTAATAGCGTACTTCTTTTTCTTCTTTCGTAGTATTCTTGCTAGTTACACTAGCCATCCTTACTGCGCTTCGATTGTGTGCGTACTGCTGCAATATTGTTAACGTGAGTCTTGTAAAACCTTCTTTTTACGTTTACTCTCGTGTTAAAAATCTGAATTCTTCTAGAGTTCCTGATCTTCTGGCGCTCTGTCACGTCTGCTACCATCGAATGAGGTTAGTCT
+
ABC@BBCCCBBCCBCCDCCCBCCCCCBCCB?BDDE@BC>A>ABBBDBB?BBBA@=@>@ABC?B>BCCB==>=<99::99(36355515BEEBBBB?@?188@AAAADB@A>A55.6?=8>=>>>@@??A;AA<=587;:;8::BAAAA>=<@:==><AA=A:==AAA@@>>:>>CBB;B=A877666(/<---)------797:18797)7?ABA<A<A@<??@@>>><@:==@<::,//9596;:>>>@AACAA;::>>7718>>>@<@@@@<@<@CCA@
@ATNG8:02144:03966
GATGGTAGCTCACGTACGTCACACGTACTCATTCGTTTCGGAAGAGACAGGTACGTTAATAGTTAATAGCGTACTTCTTTTTCTTGCTTTCGTGGTATTCTTGCTAGTTACACTAGCCATCCTTACTGCGCTTCGATTGTGTGCGTACTGCTGCAATATTGTTAACGTGAGTCTTGTAAAACCTTCTTTTTACGTTTACTCTCGTGTTAAAATCTGAATTCTTCTAGAGTTCCTGATCTTCTGGTATGACTAGTGTACTACTACCATCGTTCCTTCTGAGTCT
+
@?BC@CBDCDCBBBCCCCCEBCDDB@CCCD9949@@@:BB?C?CCCAAAC?CCB@A=A?BBBB>B>BBBBB@BBB>BBBBB1BB>B@@@;@BAB?BBB@BB<@@CCBB>===A@@>>9>>>:><===AAAAA;AA??:>>>==;;;A@@@A====;??@;AA;A7==<<=@@@?<?@@@@6@<@;<8888,6;222(,,,,,,966:/866(28877283770899<>=>:>8==>===8<;A=@@A===AAAAAAAAAAA?AA;??A@@<@<@<?@>>;888
@ATNG8:02148:03952
GATGGTGTGCGTGAGAGAGAGACCCAGAAGATCAGGAACTCTAGAAGAATTCAGATTTTTAACACGAGAGTAAACGTAAAAAGAAGGTTTTACAAGACTCACGTTAACAATATTGCAGCAGTACGCACACAATCGAAGCGCAGTAAGGATGGCTAGTGTAACTAGCAAGAATACCACGAAAGCAAGAAAAAGAAGTACGCTATTAACTATTAACGTACCTGTCTCTTCCGAAACGAATGAGTACGAGAGAGCACACGTGTCTACCATCGTTCCTTCTGAGTCT
+
44493455==B>BBB;;9@BBCBB=@@@ADDCCCE@B?BC@@?BB@B@7@:==8<<>==+=8>;444;;??==399:;;;;'9=<;2999&5>94;@>@BB?;@;@=;;6:@?=@BB=DC?>@@DD@??@>:>@@@;?A@==<782:;=><8<CCBBBBB?>?>BBB?CC?BBA=??>;;2937/7?DDD/<=7<///66;?B6;7;==<8=998<BC?BBABADC@D?BCB>C??;???@@BABAAABB=BBCCCCBB>?;;;;>???B=A<?;:>>==>>@
@ATNG8:02153:03976
GATGGTAGCATCATGCATATCTCACCAGAAGATCAGGAACTCTAGAAGAATTCAGATTTTTAACACGAGAGTAAACGTAAAAAGAAGGTTTTACAAGACTCACGTTAACAATATTGCAGCAGTACGCACACAATCGAAGCGCAGTAAGGATGGCTAGTGTAACTAGCAAGAATACCACGAAAGCAAGAAAAAGAAGTACGCTATTAACTATTAACGTACCTGTCTCTTCCGAAACGATGAGTACCTCTCAGACGCTCGTCCTACCATCGTTCCTTCTGAGTCT
+
CBCC@CCCCCCCC@@@CCCDCCCBB?BCD@DCBBBB?A?BBCBBBB>BB>B>BBBABBBB2B@DCBABBBCBBA9==:;;;;*;@>A5;;;&5<<7;A<A?BBCC@B@BC@BBC?BABBCCCCBCCBCDCBB?CC@@>@BBBBCBB>B?CBB?BCCCCAAA?ACCCCA>BB@BAA;@@999+:==;:8888(8@;A;;;AAAAA:>:=@BC7;8;BCBC@CCBB@AA<?<?AA<BBCBBBCBBB>BBBBBAAAA@===AA<@@@=AA>>B?B@B@BCDBB>>>
@ATNG8:02154:03955
GATGGTAGTGTGTCTCTGAGAGTAGTACTCATTCGTTTCGGAAGAGACAGTTACGTTAATAGTTAATAGCGTACTTCTTTTTCTTGCTTTCGTGGTATTCTTGCTAGTTACACTAGCCATCCTTACTGCGCTTCGATTGTGTGCGTACTGCTGCAATATTGTTAACGTGAGTCTTGTAAAACCTTCTTTTTACGTTTACTCTCGTGTAAAAATCTGAATTCTTCTAGAGTTCCTGATCTTCTGGGATGTGTGCGCAGTGCCTACCATCGTTCCTTCTGAGTCT
+
A@BD@FCCBC@@BCFCCCCBBBBBCCBBBBAA???@@9@A?B@CEECCCDE?CCBA?A@AAAB@DGJCCFCCBA@?@CDDE5CC@BBBC>@@AB?BCC@CD@BBBACIBBBBDDCCC@CBC@B@BBBCCCCC?CCCD899DCCBBBCB@@B@@?B@CCC?BB@C?CCCBBCBCCABBBDD;C@C@CBCCD5CBBCC=ABBBBCCA@@BBBB3BBABB<@=@C@CCCDDDE>A>ABACBB?B@A@:A:::BBBBBBBCCDC@BBB?BAA@A?A@C?BAGCCCBB
@ATNG8:02154:03956
GATGGTAGTATAGAGCTCTACATAGTACTCATTCGTTTCGGAAGAGACAGGTACGTTAATAGTTAATAGCGTACTTCTTTTTCTTGCTTTCGTGGTATTCTTGCTAGTTACACTAGCCATCCTTACTGCGCTTCGATTGTGTGCGTACTGCTGCAATATTGTTAACGTGAGTCTTGTAAAACCTTCTTTTTACGTTTACTCTCGTGTTAAAAATCTGAATTCTTCTAGAGTTCCTGATCTTCTGGATACACTCATGTGCACCTACCATGTTCCCTTCTGAGTCT
+
@AAB?CBBBCDBCECCCBBBCCCCBBCBBB??<?@?@<BD?B>ACCCBAA>BBBBB=@>BBCA>B>AA@@@ACCD:67888(894;778-8A@A?BCC=<<9<<<C::7;??>B=;=<>>>.535AAA;;;<:>?@>9@??888=?===AA@@@@::;;<AC=A<@@@;;;@@@=ABBBB5A<@<@;;;;+97222(,,,,,,976;:>FDD.>>>>?<@<??<?@?>==<8=8<=????<@@B=BAA??::;>AAAAAAA;;<<6666<)--'-2532222(*
@ATNG8:02157:03946
GATGGTAGTCTCAGATAGTCTATAGTACTCATTCGTTTCGGAAGAGACAGGTACGTTAATAGTTAATAGCGTACTTCTTTTTCTTGCTTTCGTGGTATTCTTGCTAGTTACACTAGCCATCCTTACTGCGCTTCGATTGTGTGCGTACTGCTGCAATATTGTTAACGTGAGTCTTGTAAAACCTTCTTTTTACGTTTACTCTCGTGTTAAAAATCTGAATTCTTCTAGAGTTCCTGATCTTCTGGTCTCTCTCTCACGCACTACCATCGTTCCTTCTGAGTCT
+
CCCB@CBBBCDCCCCCCBBBBDBBBCBCBCBB@BCCC>CC@C?BBDDDBB?BCCCC@C@CCAB>A?BDCCAABDD>A@BBB1BC?BBCD>BBBB@BCC@CD?AAAGBC?BBCCCBBC@CBA=B?CDCBBBBC@CBBB?B@@@B@@ACBBBB;::939??:?B?B>BBDBBCCEEACCCDD;C@C>BBBBB0AABBB=BCCCCCCA@@?AAAA2BAABC?B@BC@CA@ACCD?B?BBBBBB@BBCACBBBBCBBDCBBBBBBCCC?CCAAA=A?A?ABABA???
@ATNG8:02172:03951
GATGGTAGCGCACACATAGATACAGTACTCATTCGTTTCGGAAGAGACAGGTACGTTTAATGGTTAATAGCGTAACTTCTTTTTCTTTGCTTTCGTGGTATTCTTGCTAGTTACACTAGCCATCCTTACTGCGACTTCGATTGTGTGCGTACTGCTGCAATATGTTAACGATGAGTCTTGTAAAAACCTTCTTTTTACGTTTACTCTCGTGTTAAAAATCTGAATTCTTCTAGAGTTCCTGATCTTCTGGTCTACTACACTGTACTCTACCATCGTTCCTTCTGAGTCT
+
666<387@559696ABBCCBB=>;;;;:==5525==>6>?:=9=@995995554;;<)4.49.9.:29=:====7:8544444$3::1898</54;=8=>?9==16554;<66666====5999.4.555/////;)//992955555;::<<<=;:/0*0..-,(,(,---9:::55.455555$56;455555$559:>5;995:<66667:::<(55555.549:65/////:6:6;;<;::054516;;;@@A@?CBCBCCBB@@@<<<000+06:6<=??B?88
@ATNG8:02181:03973
GATGGTAGTGTCAGTGCGCGTCGTCCAGAAGATCAGGAACTCTAGAAGAATTCAGATTTTTAACACGAGAGTAAACGTAAAAAGAAGGTTTTACAAGACTCACGTTAACAATATTGCAGCAGTACGCACACAATCGAAGCGCAGTAAGGATGGCTAGTGTAACTAGCAAGAATACCACGAAAGCAAGAAAAAAGAAGTACGCTATTAACTATTAACGTACCTGTCTCTTCCGAAACGAATGAGTACACATCGTCGTGTCGTGCTACCATCGTTCCTTCTGAGTCT
+
BBBD?BC?CCCCCBCBHCBBCCDBB?BCC@CCBBBC?C>AADBAAC?BB>B>BBBBAABA1A>AAAABBCC===7=@BBEDD5CD?B6:::6:BDACBBBCCCCC?C@CC?CCB>AABABCCCCCCCCCCBB@BCBA?B@??A?@@>A@CDC?CCCCAAAC?CBBBBB>BB>>>>;@@@@@:::8:888888%8@:@888@AB?@<?<?AAA3818>AAA=AAAABBB@G?BBB=AAA?BBBBBBCCCCCD@>B???BBB???BBC@CBBAC?A?A?BAAA????
@ATNG8:02148:04031
GATGGTAGGTGCAATGAGTGTATCCAGAAGATCAGGAACTCTAGAAGAATTCAGATTTTTAACACGAGAGTAAACGTAAAAAGAAGGTTTTACAAGACTCACGTTAACAATATTGCAGCAGTACGCACACAATCGAAGCGCAGTAAGGATGGCTAGTGTAACTAGCAAGAATACCACGAAAGCAAGAAAAAGAAGTACGACTATTAACTATTAACGTACCTGTCTCTTCCGAAACGAATGAGTACTATGTAGAGCTCTATACTACCATCGTTCCTTCTGAGTCT
+
BCCC@CCC?BBCD@CECCCCCBBB@BBB@CCCCCD?B>@@AA@@@=A@=A?C@@AAAAA2@=@CC???CCCCD>CB88888(8:4:6=;;2;==8=;;;@A===<@<@A=@@>688>>>>>>>>@@@AAAA:<>>A:>>>???8868;?<<:=;;;?>AA;AAAA;=7=A;A@@;>>;9909997>@DCC.6556???687AAA<@<@::::>;;=:::<@A@???A;?;?AA:A<>:<@?>888;;;?A@@>>>???A???A??;?AAAA<A:>:>AAA@@::
@ATNG8:02151:03994
GATGGTAGTACATGATAGACGACACAGAAGATCAGGAACTCTAGAAGAATTCAGATTTTTAACACGAGAGTAAACGTAAAAGAAGGTTTACAAGACTCACGTTAACAAATATTGCAGCAGTACGCACACAATCGAAGCGCAGTAAGGATGGCTAGTGTAACTAGCAAGAATACCACGAAAGCAAGAAAAAGAAGTACGCTATTAACTATTAACGTACCTGTCTCTTCCGAAACGAATGAGTACGATGAGATCTCGTGTGCTACCATCGTTCCTTCTGAGTCT
+
445A;?<BBBBB=?=666@@966@@C@C@CCCBAA?C?CABBCCC>A?>A=@A??@AAB,A=@ACABAA@;;;)445599+55.5.5<2<6615;///-,,,(,(---(--/46::===ABBBDBBBCBA;A;;;7;AABBBCC@JGDBB@BDDDCBDD@BBC@::5:>;@AA<A@9992999>ABBBB3BD>@999@A?==:==??==9=6;;CCC@C;;;BAB?B@BDB=B;:4:???@@AABBBBBBCEBBBBBA888?>5;;;;@@B=B7777<<<::
@ATNG8:02164:04019
GATGGTAGTAGTACACTAGTCATACCAGAAGATCAGGAACTCTAGAAGAATTCAGATTTTTAACACGAGAGTAAACGTAAAAAGAAGGTTTTACAAGACTCACGTTAACAATATTGCAGCAGTACGCACACAATCGAAGCGCAGTAAGGATGGCTAGTGTAACTAGCAAGAATACCACGAAAGCAAGAAAAAAGAAGTACGCTATTAACTATTAACGTACCTGTCTCTTCCGAAACGAATGAGTACTATAGACTATCTGAGACTACCATCGTTCCTTCTGAGTCT
+
@AAA?@?AA::6DC@@CCCBBBA@A;@A@;@BAA;<8;=@ABABBB@BB?A>@@?99999)9<@AACBCAA???8??@@@@@,@@=>4:;;*:CC@BCBBBBCDC@C@CC?CCC?BBAABBCCCCDDBBBBB@DABA?B>??BBBB>B?B@@=@BBBBCCC?CBBBBC?CC?999=@@@@@9?::4988888%8<7<;:;@===@<?:=<>>5;4;=>>?6::@AAAB@C<??D=BBB?B???E??@CD>>>A@@@99:BAAABAA>ADCAA>A?B?BBBBB:99
@ATNG8:02166:04004
GATGGTAGTACATGATAGACGACACCAGAAGATCAGGAACTCTAGAAGAATTCAGATTTTTAACACGAGAGTAAACGTAAAAAGAAGGTTTTACAAGACTCACGTTAACAATATTGCAGCAGTACGCACACAATCGAAGCGCAGTAAGGATGGCTAGTGTAACTAGCAAGAATACCACGAAAGCAGAAAAAAGAAGTACGCTATTAACTATTAACGTACCTGTCTCTTCCGAAACGATGAGTACTGCGTCTCACTCTCGCCTACCATCGTTCCTTCTGAGTCT
+
96:A9>@@@CBBBBBBBBBC@AADC@CDFACCCCBB?B@BCCBCCF?AA>A?BB??;<@@0@=@IEHHCCCBBB=BCBBCCC5DCAD>BBB7;<C>B;;;9:ABB?C@BC@CCA?BAACC@@@BB;;;CCDG@CBBB<@@A@BBBD@EAD;;:;ECCAB9;6;BAAAB?AA?@??>AA???5<<<778999%9>8;937;;@B><>=;===:?<65;CB?BCBBCBC@A@@AD<B000@@:??CA@@ABCBBBBBCBBBB?;;;?BBCCC?C@B@BCCCCCCB
@ATNG8:02167:04011
GATGGTAGTATAGAGCTCTACATAGTACTCATTTGTTTCGGAAGAGACAGGTACGTTAATAGTTAATAGCGTACTTCTTTTTCTTGCTTTCGTGGTATTCTTGCTAGTTACACTAGCCATCCTTACTGCGCTTCGATTGTGTGCGTACTGCTGCAATATTGTTAACGTGAGTCTTGTAAAACCTTCTTTTTACGTTTACTCTCGTGTTAAAATCTGAATTCTTCTAGAGTTCCTGATCTTCTGGATACACTCATGGCACCTCCATCGTTCCTTCTGAGTCT
+
?9>A>A@@@BBABAGDBBB:69CBBBBAABA@@9;;;6:C@EGCBBBBBF@BB;=;@B?BCCCAC@DDDCBBBCC?CCCCD3BB<A;CB;CCCC@CAA=@B=?>?A::89BCAAA??<?A@>B???;BB??@<???A6;;?;;;???@B>>>>>@:>>>=??;?<AC@@>>>@?<>>@DD5C<@988888(7=888.668///:558-655&2296616055/55555575:2799,,,),,9076:>=<::9660687)//37557<9>:>:===???>>
@ATNG8:02171:03993
GATGGTAGAGAGAGCTCTCTCATCGTACTCATTCGTTTCGGAAGAGACAGGTACGTTAATAGTTAATAGCGTACTTCTTTTTCTTGCTTTCGTGGTATTCTTGCTAGTTACACTAGCCATCCTTACTGCGCTTCGATTGTGTGCGTACTGCTGCAATATTGTTAACGTGAGTCTTGTAAAACCTTCTTTTTACGTTTACTCTCGTGTTAAAAATCTGAATTCTTCTAGAGTTCCTGATCTTCTGGATATGAGTGACTCGTGCTACCATCGTTCCTTCTGAGTCT
+
A@BE@CBBBBCCBBBCCCBBBBBCBCCBCCA@=@AAA9AA6:6;ABBBCB@CCA??394:89;7<?BBAB@@?7759A?AA2AA?BBBB<>A@C@C?@:;=898:BBD@AA=>>>AD7;;A;?<?AA@@=<=:>>BB8>>AA=>==>AAA@@;;;9=>?<@@=B<A@@@A@@@@:?;;;;/:9>788888(/;666.6-----878:-6565$2666=3737:48=>98887737C=<<</..86<<==:///==<9==767:7;5;>?@@<@=A<BA==@777
@ATNG8:02173:04020
GATGGTAGTGATACAGATCAGACACCAGAAGATCAGGAACTCTAGAAGAATTCAGATTTTTAACACGAGAGTAAACGTAAAAAGAAGGTTTTACAAGACTCACGTTAACAATATTGCAGCAGTACGCACACAATCGAAGCGCAGTAAGGATGGCTAGTTTAACTAGCAAGAATACCACGAAAGCAAGAAAAAGAAGTACGCTATTAACTATTAACGTACCTGTCTCTTCCGAAACGAATGAGTACAGAGAGTACGATATGTCTAACATCGTTCCTTCTGAGTCT
+
BBBC@CCCCDCCCCCCCCCBBBBCD@CCC?CBCBAA?B>AABCCBC?BB?B?@A@??==;)87BBBGBCBBACC9B=ABEGM5A@=@=BBB9BBD?CAAACCCCC?C@BB?BCC>AABBBCCCDCCCCCBBB@DECC?@@@C?ABA=B?BBB@BBBBCC=D@ACBCBB?BC?CCC?DABBC<:::>BFDDC2CC?ABBBB@??@694:???495:ABBB?BBAAABB?C?CCC=CCC@;::BBBBCDCDBBB@@@CCCCAAAAA;>;;;>>7;284:::AACC@
@ATNG8:02186:03997
GATGGTAGTCTCAGATAGTCTATAGTACTCATTCGTTTCGGAAGAGACAGGTACGTTAATAGTTAATAGCTGTACTTCTTTTTCTTGCTTTCGTGGTATTCTTGCTAGTTACACTAGCCATCCTTACTGCGCTTCGATTGTGTGCGTACTGCTGCAATATTGTTAACGTGAGTCTTGTAAAACCTTCTTTTTACGTTTACTCTCGTGTTAAAAATCTGAATTCTTCTAGAGTTCCTGATCTTCTGGACAGAGTGTGCAGATACTACCATCGTTCCTTCTGAGTCT
+
;9953:::@ABCCECCCCBBCCCBBBB<C@:;8;@=B9@B6<8;@==<<<8A?;;>:A:>88829.94444488885::===+==555==13453-39949?3483;9=9?AB::7BC<?AD<?<BBBBBCDD@CCCE@CBBBCCDCBB:;;;;@@9@;:5:<8<6;7999;;<>===@>@0@7@<9:;<<*0000A9AACCCBB@@@2;:;:*:==>=4929929:AB@@A@C@ABAAAA@CCC@CA<;;B@;;;;;AAAABAAA?B?=9;5;5;4;ABBCCBB
@ATNG8:02189:04011
GATGGTAGAGAGAGCTCTCTCATCGTACTCATTCGTTTCGGAAGAGACAGGGTACGTTAATAGTTAATAGCGTACTTCTTTTTCTTGCTTTCGTGGTATTCTTGCTAGTTACACTAGCCATCCTTACTGCGCTTCGATTGTGTGCGTACTGCTGCAATATTGTTAACGTGAGTCTTGTAAAACCTTCTTTTTACGTTTACTCTCGTGTTAAAAATCTGAATTCTTCTAGAGTTCCTGATCTTCTGGTATACACACTCGCTCGCTACCATCGTTCCTTCTGAGTCT
+
////)/7:==555555/77///////55/9//)/777./4.47;;:559>?4;>BCD>A<:?AA?B?BBBBBBB<A;>;;8;18@6BA>=5;BBA?BBB>AB<99:CCC@A==AA?;;7=<=9>;>>EE@?>>;>B>>;>>>>888@@A@AAB;;<=>=><@E<@;??A@@?><=9;;?AA2A;A456888(7;///(/55/..6/.219666(68;::5>68818@@><<<6;5;===;;5;;?:?A@?>>A??@A@>>>AA?@?<@A>>>;@<@<>?>AAAAA
@ATNG8:02142:04062
GATGGTAGCGCACACATAGATACAGTCTCTATTCGGATTTCGGAAGAGACAGGTACGTTAATATGTTAATAGTCTGTACTTCTTTTTCTTGTCTTTCGTGGTATTTCTTGCTAGTTACACTTAGCCATCCTTACTGCGCTTCGATTGTGTGCGTACTGCTGCAATATTGTTAACGTGAGTCTTGTAAAACCTTCTTTTTACGTTTACTCTCGTGTTAAAAATCTGAATTCTTCTAGAGTTCCTGATCTTCTGGACAGAGTGTGCAGATACTACCATCGTTCTTCTGAGTCT
+
=B@??@ACALC>><666@555::99779///2,,-(--9/888886955554.44:7717)////7274555////////)/8888$-/)///99/6/43283//(//)///8884:9///)/6839;;7<46666==:;5;6//)/9/--5--/:///7944.59939<8<5::444449;6:4444&45:344444$4:444)4444;:5555.5555$5<<56269>=7<<;>>;@;@=@??:::?BB@=>>.--5----///;99;<<<7;;6568@>9=>;;;<<<
@ATNG8:02154:04076
GATGGTAGTATATCGCGTCGCTATCCAGAAGATCAGGAACTCTAGAAGAATTCAGATTTTTAACACGAGAGTAAACGTAAAAAGAAGGTTTTACAAGACTCACGTTAACATTATTGCAGCAGTACGCACACAATCGAAGCGCAGTAAGGATGGCTAGTGTAACTAGCAAGAATACCACGAAAGCAAGAAAAAAGAAGTACGCTATTAACTATTAACGTACCTGTCTCTTCCGAAACGAATGAGTACATAGATATACGTATAGCTACCATCGTTCCTTCTGAGTCT
+
:66C;@DDBBBBCDDCBAA?@@@@@;?@A>BBBBCB@B@BB@;<<A;>>9B:BCBBBCBA,?;::8@@@A??>>6>394===*=<7<7<<<0<<<6;;6559945059<<<9;:499445A<@@B:::ABBB@CCCD>@?BDBCBC?C@CCC?AABCBAAA?AAACBB@BB@:9:?@?=>;3867268;;;;&883//./9::;@:@;;;;;7=;AAB??;??A???C@C?AAC>BBB>AABBBBBBCBAACCBB@@@@>>>A===388=>B=B=C=@@@??988
@ATNG8:02163:04050
GATGGTAGTGATACAGATCAGACACCAGAAGATCAGGAACTCTAGAAGAATTCAGATTTTAACACGAGAGTAAACGTAAAAGAAGGTTTACAAGACTCACGTTAACAATATTGCAGCAGTACGCACACAATCGAAGCGCAGTAAGGATGGCTAGTGTAACTAGCAAGAATACCACGAAAGCAAGAAAAAAGAAGTACGCTATTAACTATTAACGTACCTGTCTCTTCCGAAACGAAATGAGTACGATGAGAGAGCTCTCTCTACCATCGTTCCTTCTGAGTCTATCGTTCCTTCTGAGTCT
+
<=>C@CCDBBBB@<<;;;@;<<B9:05?<8@@@@00)/169:ABCC?AA:>2;<<7733&34;=>AA=<<999)9<@ABB8AC=A5;;0::;4;A@@CCBAB5<5<;5;BB?CBBCCCEBCBCCBAAAC@CCCC@CBA@AA??<@@BBB@BBABBDBB?ACACCC@@@:999299999,998;999999%/838///879==,/-/:;<*/-/>DBB@CBCB@@=,0,000+0000)0<=AABBBBBAABB?;;AA>>==:::=<A?@<@:<0818>>?@AAAH>>>>:=:?;;;;???@@
@ATNG8:02168:04052
GATGGTAGCGAGCGAGTGTGTATACAGAAGATCAGGAACTCTAGAAGAATTCAGATTTTTAACACGAGAGTAAACGTAAAAAGAAGGTTTTACAAGACTCACGTTAACAATATTGCAGCAGTACGCACACAATCGAAGCGCAGTAAGGATGGCTAGTGTAACTAGCAAGAATACCACGAAAAGCAAGAAAAAAGAAGTACGCTATTAACTATTAACGTACCTGTCTCTTCCGAAACGAATGAGTACGATGAGAGAGCTCTCTCTACCATCGTTCCTTCTGAGTCT
+
===C@CBCCDHCCCCBBCDCCCAAA@@B?BDBBAB=@>@AAAA:949828<??;@@DDD1A?ACBBBCE;;:D>D>:9999$9@;@4999&5A<9?@;<<@@BB?A@DD@CCC=@@BBBAACCCCCCBBCCACCCC=BBDCCABB=A>B:;6;BBDBBBC@BCBAAB?CC?@?B=??9999+9=>9::::::%:?;8977==BB@;@;>>BB<@<==BAA?@BBCBBB?B?ABA<BCC@CBBBBCBBBAABBBCBBBBBBC>:9<<5<=??B>A?B=@@AABBB@
@ATNG8:02179:04040
GATGGTAGTATAGAGCTCTACATAGTACTCATTCGTTTCGGAAGAGACAGGTACGTTAATAGTTAATAGCGTACTTCTTTTTCTTGCTTTCGTGGTATTCTTGCTAGTTACACTAGCCATCCTTACTGCGCTTCGATTGTGTGCGTACTGCTGCAATATTGTTAACGTGAGTCTTGTAAAACCTTCTTTTTACGTTTACTCTCGTGTTAAAATCTGAATTCTTCTAGAGTTCCTGATCTTCTGGGTCTACGCTCGTCGCGCTACCATCGTTCCTTTCTGAGTCT
+
A@@B@CC?@@CCCCCCCCB@A@CBCCCCEB@@>@BBB>BB@B@A@@BBBB?AB>>>>A<@A::49?@AACBBBBA:86888'8817887)5?AA?BA>=:=+//9;9;6;>>>>>>?=A??:>=???A<<<<8=>?><@>>;:///=:::@B;;;5;:;5:?;?:??=;;:>==9999:;-;8?<@@BCC.:733;.6-----77-/(///(.35561919929<<;AA@=@:=>??==8=;;;3;AA???????AAAAAAABB=@;;;>:>5;:3:=:77---
@ATNG8:02181:04045
GATGGTAGGCGAGAGTGAGACGCAGTACTCATTCGTTTCGGAAGAGACAGGTACGTTAATAGTTAATAGCGTACTTCTTTTTCTTGCTTTCGTGGTATTCTTGCTAGTTACACTAGCCATCCTTACTGCGCTTCGATTGTGTGCGTACTGCTGCAATATTGTTAACGTGAGTCTTGTAAAACCTTCTTTTTACGTTTACTCTCGTGTTAAAAATCTGAATTCTTCTAGAGTTCCTGATCTTCTGGGTGCGCTACAGTCTCTCTACCATCGTTCCTTCTGAGTCT
+
@B@@=@DC?CBBBCCCCCEE9;;CCCCCCC99;9CCD>BB?B@BBBBCCC@CCBBB>A>A@BC?B?BBCDCACCB>;;;;;.?C?BAAA9AAAA<AAC@BB;==>CCD?===@@>>A8;;A=D=????===>;@A>>:<<<=;;=>ABAA@@@@@<@@>;AA;A;@@==????@;><<<<1<8=876666(8=777.666//.9879-6555$26657686@A;A??<677+/+/79;;;;>>AA:????====A;;<AC>>:::9=///=7<7=7=9==/--;
@ATNG8:02184:04044
GATGGTAGGAGACACGTCGCACACGTACTCATTCGTTTCGGAAGAGACAGGTACGTTAATAGTTAATAGCGTACTTCTTTTTCTTGCTTTCGTGGTATTCTTGCTAGTTACACTAGCCATCCTTACTGCGCTTCGATTGTGTGCGTACTGCTGCAATATTGTTAACGTGAGTCTTGTAAAACCTTCTTTTTACGTTTACTCTCGTGTTAAAATCTGAATCTTCTAGAGTTCCTGATCTTCTGGGTCTACGCTCGTCGCGCTACCATCGTTTCCTTCTGAGTCT
+
0//96:AA@ACBBCDFCCCCCC@A@CCCCCCB@BBBB=BB?B@BBBBCCC>@ACAA>A?BBCD?B???>BCDCCC?ABCCD2BB?BCBC=ABAC?CCC@BB598?BBD@CCAA@>>@7??@=A=<>=@?7685::=>8=======BB>>=@@@@@<>>><??<A8;;>@@A>>?5;;==>/>:?9=:===,97779*,,,,,,,--6(///(.999;-..7279883..*.2698>>A:=<AB:BBA767///==@@A>>>>?;>AA;:;6;<A;><99,,,2
@ATNG8:02146:04121
GATGGTAGGCGTGTGAGAGTCTGCCCAGAAGATCAGGAACTCTAGAAGAATTCAGATTTTTAACACGAGATTAAACGTAAAAAGAAGGTTTTACAAGACTCACGTTAACAATATTGCAGCAGTACGCACACAATCGAAGCGCAGTAAGGATGGCTAGTGTAACTAGCAAGAATACCACGAAAGCAAGAAAAAGAAGTACGCTATTAACTATTAACGTACCTGTCTCTTCCGAAACGAATGAGTACGATGAGAGAGCTCTCTCTCCATCGTTCCTTCTGAGTCT
+
@AAD@FBB?BBBBCBBBDGABA::;29BBBCCBB@?<??BBCCCBB?BC?C?@@ABBBBC2A>A???AAAA>@@<A???BBB2AA>A?BBB:BCF@A==>BA=;;7;<AA=A>>588AAA==>@AAAAA@@@:;==@;?>>>>;;;:>;>>>=>@>>>@>><>@@@CC?BA?BA@9;;556(7963::888*//+/;<<?@@AB<B>BA>=8<6;=<<==A@?@>>><>=ADC6>AD?AB=??@@;;;A>>>>>AA?>==>AAA5::=>=;A;A7;;AAA=;;
@ATNG8:02152:04112
GATGGTAGTATCTGCACACTCTGTCCAGAAGATCAGGAACTCTAGAAGAATTCAGATTTTTAACACGAGAGTAAACGTAAAAAGAAGGTTTTACAAGACTCACGTTAACAATATTGCAGCAGTACGCACACAATCGAAGCGCAGTAAGGATGGCTAGTGTAACTAGCAAGAATACCACGAAAGCAAGAAAAAGAAGTACGCTATTAACTATTAACGTACCTGTCTCTTCCGAAACGAATGAGTACGAGAGAGCACACGTGTCTACCATCGTTCCTTCTGAGTCT
+
@?@C@DCCCCBCBBCCCCCECCCCC?CCC?CDBB??;?;@@BBBCB?BB>B>@@>77777.8?CCCAAC@AACA;BBCCCCC5BB>B5;;;.;CC@ABBBEDDBB?B@BB?BBB?C@??BCCCCCCDDDD@A?BEBB?BBBBAAAB=@=A@@>@CBBBBBB?BDBBBB=BB>AA@;@@999+9=<;88888(8A:>;:;@@B>><><>>AA7:7;=A>?<@???@@A>A@CFF>C999:BCBCBBBBBBA>=ABAA=>CC==>=<:?::;A?@;?;>=A===>=
@ATNG8:02152:04116
GATGGTAGCACACGAGATCTCATCGTACTCATTCGTTTCGGAAGAGACAGGTACGTTAATAGTTAATAGCGTACTTCTTTTTCTTGCTTTCGTGGTTTTCTTGCTAGTTACACTAGCCATCCTTACTGCGCTTCGATTGTGTGCGTACTGCTGCAATATTGTTAACGTGAGTCTTGTAAAACCTTCTTTTTACGTTTACTCTCGTGTTAAAAATCTGAATTCTTCTAGATTTCCTGATCTTCTGGTGTCTGATCTGTATCACTACCATCGTTCCTTCTGAGTCT
+
;A?C;@C@@@BB<<<@FCBCBCCCBBBCCCGGECCCC=BC<@=AB@@@CC?BBABA@A>AA@B<A?B@@@BCB?>=>@@@@2AC;?>BB>BAB@?CDF:BB>A@DA::4377798:;6:<>9>==>>@A>>>:888>37:=9::AAAA;;;>=>>;=>=;??8=2775655552,256;;.;5:322222$29555.5...888<7718777'58888,3,3=4=<?=>>?8?;>;;;AA388>===>=<;BB===A?>>>>>>A:=====;B?><@==>?>@@
@ATNG8:02155:04138
GATGGTAGGCACTGCGCACACATCCCGAAGATCAGGAACTCTAGAAGAATTCAGATTTTTAACACGAGAGTAAACGTAAAAAGAAGGTTTTACAAGACTCACGTTAACAATATTGCAGCAGTACGCACACAATCGAAGCGCAGTAAGGATGGCTAGTGTAACTAGCAAGAATACCACGAAAAGCAAGAAAAAGAAGTACGCTATTAACTATTAACGTACCTGTCTCTTCCGAAACGAATGAGTACGTGTGACGTACGTGAGCTACCATCGTTCCTTCTGAGTCT
+
B@BD@CCC@B;::BCKLCCBBCCCE=CCAABBCCB@B?BBBBBBB?CC?A?CBBBBBBA2B@BBAACCBBBBB>BBBBBAB1=<7<;??@9@@A:=>@AAA?>><><@@<AAA<A>?<>===AAAAA;;;@9==??:?AA@>>@A;A9>5536AAAAA<;:=AA@BB?<>8<??7::5555)88816@AAA/::6:555??>>?6;7;???=B=AA====A<<=?:939:7//)/00,0<<=:=>@@@=>=?@@@BBBA>>=AAA;>==;;498<8>>>>>@>>
@ATNG8:02157:04120
GATGGTAGGCACTGCGCACACATCCCAGAAGATCAGGAACTCTAGAAGAATTCAGATTTTTAACACGAGAGTAAACGTAAAAAGAAGGTTTTACAAGACTCACGTTAACAATATTGCAGCAGTACGCACACAATCGAAGCGCAGTAAGGATGGCTAGTGTAACTAGCAAGAATACCACGAAAGCAAGAAAAAGAAGTACGCTATTAACTATTAACGTACCTGTCTCTTCCGAAACGAATGAGTACACATCGTCGTGTCGTGCTACCATCGATTCCGGATAGTCT
+
@;?C?DCC@C@AABDCCD999BBCI?DDC?CCCBAA<@>ABCCCCC?CC?C?BBBBBBBB3BACCBABBAA@@=8=99999:*;@=A5:99&5>>9666CCBBAC@C?BA?ABC>A@BBCCFCCCBCDDD@A<@?>>9?@@@@A?><@?BBB@CBBBCCCCABBBBBB>AB=999399999+8::488888(5=9A;==?@@??<?;>>==8<8<9??@<@@A@AAA=@=@EE>FBB?BAABBBBBBCAAAA:99CDDCCB??9:3987777,517176/////
@ATNG8:02159:04097
GATGGTAGCTCTGCTCTGACTCTCGTACTCATTCGTTTCGGAAGAGACAGGTACGTTAATAGTTAATAGCGTACTTCTTTTTCTTGCTTTCGTGGTATTCTTGCTAGTTACACTAGCCATCCTTACTGCGCTTCGATTGTGTGCGTACTGCTGCAATATTGTTAACGTGAGTCCTGTAAAACCTTCTTTTACGTTTACTCTCGTGTTAAAAATCTGAATTCTTCTAGAGTTCCTGATCTTCTGGCGCTCTGTCACGTCTGCTACCATCGTTCCTTCTGAGTCT
+
A@BB?CCCCBBCCCCCCAAAAAACDBBBBB::59;;;5;C?B@BBCCCCCADECBB@B@CCBB@C@C@AADCC;;;;BMME3CC?BBCD>BBCI@CCF<AA9;;CBCC@CBCCCDDC@CBC@C@CCCCBBBC@CCCB@BBB@@@CBBBBDCCCAA>BDD?AA?A?AABBABBC@;=;CDC9@=A=<<;<.;;AAA7<;CCCBB;;;4::::'9==@@?@=@A=AAABBAA?B?A@@A@@=@AE@CBBBCC@AAAB;;;BBBBBC?CCBBB@C@B@C@@@CBCB
@ATNG8:02171:04102
GATGGTAGTGTGTCTCTGAGAGTAGTACTCATTCGTTTCGGAAGAGACAGGTACGTTAATAGTTAATAGCGTACTTCTTTTTCTTGCTTTCGTGGTATTCTTGCTAGTTACACTAGCCATCCTTACTGCGCTTCGATTGTGTGCGTACTGCTGCAATATTGTTAACGTGAGTCTTGTAATACCTTCTTTTTACGTTTACTCTCGTGTTAAAAATCTGAATTCTTCTAGAGTTCCTGATCTTCTGGGATGTGTGGCAGTGCCTACCATCGTTCCTTCTGAGTCT
+
@?@A?BBDCCBBBCBCCECBBBCCCBBBB@@?9>?@A<AC>C>BBCCCDD@BCCCC@C@CCCC@B?CDDCCAABC@BBCBB5CC@BDCD>AABFAFBC@CC@CCDCCC@CCBBBCCC@DBD?C?GBBCA@@C?CCCC>AACCCCBBBCCBBAABC@CCB@@@<@?BBBBBCCDC?@@@?BAB?B;;;;;;*;BEDJ>BBCCCCCAA@@DDDD3CCCCC@B@CD?BBBBBBC?C?CCCDCB?BAB@:A:;:@@A>BCCGCC@CCC4;;;;;5;5;5;;BCBBAB
@ATNG8:02177:04118
GATGGTAGTATAGAGCTCTACATAGTACTCATTCGTTTCGGAAGAGACAGGTACGTTAATAGTTAATAGCGTACTTCTTTTTCTTGCTTTCGTGGTATTCTTGCTAGTTACACTAGCCATCCTTACTGCGCTTCGATTGTGTGCGTACTGCTGCAATATTGTTAACGTGAGTCTTGTAAAACCTTCTTTTTACGTTTACTCTCGTGTTAAAAATCTGAATTCTTCTAGAGTTCCTGATCTTCTGGGCAGACTCTCACACGCCTACCATCGTTCCTTCTGAGTCT
+
@@@@<BCCCBCBBBDFCEBBBDCBBCDCCC@A>ABED=BB>A=AABBCBB?AA??@>C>BBBB=B=BBBB@@AB><>ABAB/>>;>@??9?BBD?AAA?AC7668A>><>AAA>;==8<=>:>=?AAA=;;A;CCAA4;;A>>=<<>???A8:8@<<<=<??<?:>=A@@A?@?:>>>>=2=:>9==>>=/9=666-3-----96-/,/===,==A@@6:6//-/=>=;;;;>7;;B===///=@6@776>>>>>>C>>>;6===5;666=7=7>4=>B?>;<<
@ATNG8:02179:04109
GATGGTAGCTCGCTGATGATATCTCCAGAAGTTCAGGAACTCTAGAAGAATTCAGATTTTTAACACGAGAGTAAACGTAAAAAGAAGGTTTTACAAGACTCACGTTAACAATATTGCAGCAGTACGCACACAATCGAAGCGCAGTAAGGATGGCTAGTGTAACTAGCAAGAATACCACGAAAAGCAAGAAAAAGAAGTACGCTATTACTATTAACGTACCTGTCTCTTCCGAAACGAATGAGTACTACTCTCAGAGACACACTACCATCGTTCCTTCTGAGTCT
+
ABBB@BCCCCBBCCCCCCBBABBBE@CCC@BB@BAA>A?BBCAAAA?BC=B=??<77888)9>ABB>??AADDD>BA97888(9?;>2:9:&377497>=A@>>=<A;A>;AAA7==>>?>@>>>>>C@??>;=>>C;>=>>>>8859:==A=A<<>A@==8><=>?A:>>;AAA7;:5556'8::47ADDD/==:>????><==;?>===;A;>>>>>:>>=?><<:=:>AA9>=86:>@A:::<<=@AA@?AAAABB><<AAA;C888=8<9>;?>A>>>A@
@ATNG8:02182:04109
GATGGTAGGCGAGAGTGAGACGCAGTACTCATTCGTTTCGGAAGAGACAGGTACGTTAATAGTTAATAGCGTACTTCTTTTTCTTAGCTTTCGTGGTATTCTTGCTAGTTACACTAGCCATCCTTACTGCGCTTCGATTGTGTGCGTACTGCTGCAATATTGTTAACGTGAGTCTTGTAAAACCTTCTTTTTACGTTTACTCTCGTGTTAAAAATCTGAATTCTTCTAGAGTTCCTGATCTTCTGGATATGAGTGACTCGTGCTACCATCGTTCCTTCTGAGTCT
+
?BCC@BBB?DBB=>>>=6665599<<545>5506BBA<BC9@=::974:85:<558;@9?;9;286<;;>B?>8@>88888'7>03389808<33/39<49:;???A@A>>BA@@?AA;AAA4959;;=:888=AAFD9==@A>>=>>>AA;;;;;:>==:=@<A:>>>;;:@BF7:;@AA5@<@7;;EEE/@>>>>-88;786<=@@<ADDD/B;;;?:?:>><>@AA@;;7;9==@@BB;>>?=DB=99///:666<=??>=>?;>>>??:>8=9=>:<=///
@ATNG8:02184:04106
GATGGTAGGCGACATACATACGCGCCAGAAGATCAGGAACTCTAGAAGAATTCAGATTTTTAACACGAGAGTAAACGTAAAAAGAAGGTTTTACAAGACTCACGTTAACAATATTGCAGCAGTACGCACACAATCGAAGCGCAGTAAGGATGGCTAGTGTAACTAGCAAGAATACCACGAAAGCAAGAAAAAGAAGTACGCTATTAACTATTAACGTACCTGTCTCTTCCGAAACGAATGAGTACGTGTGCGACGTGTCTCCTACATCGTTCCTTCTGAGTCT
+
BBAC@ECC@C;;;CDEEBBBBABBB?BCC@CCCCAA>A@DBBBBBB?BB>B?BCCCBBBB5B@DCCCBBBBBBC>C@@@DDD1DG@B899:7:CCADCCCCBBBC?C?@@<?BA<@@BBBBABCCCDDEECB?BCCC@BA@@999@;@>BBB@BCDDBBBC@BBAAAA@CC??>=;<>??=8999999999(9B@C:99CFB>><><??@@7:5:>B@@<A@A@@BC>A?BA@9A??;:::BBBBDBBBBBBBBBCAAAAA=AAA?>>=A>A?B>BBBAAAAA
@ATNG8:02187:04096
GATGGTAGCGCACACATAGATACAGTACTCATTCGTTTCGGAAGAGACAGGTACGTTAATAGTTAATAGCGTACTTCTTTTTCTTGCTTTCGTGGTATTCTTGCTAGTTACACTAGCCATCCTTACTGCGCTTCGATTGTGTGCGTACTGCTGCAATATTGTTAACGTGAGTCTTGTAAAACCTTCTTTTACGTTTACTCTCGTGTTAAAAATCTGAATCTTCTAGAGTTCCTGATCTTCTGGCTCTCGTAGACAGATACTACCATCGTTCCTTCTGAGTCT
+
944;8<@=<9;9;666;;>>?AA@BBA?>499.3?;;2<@6;49@;;;?C?A@@::0;<===A<A=@BB===>=:488999'/0*/00/(/;9;7;>A:>=,/0><>A=AACCCBBB>BAA=A=@?CB<;;A=@CCC7;<;;:>>@>9:9??????@??7>B6949A@>>?;99.49599*56;85555&59::<1555555;55515>>>+<///7)//<7<:9;;<<8<8:;;===;<<=<=>666<<599@;:9?>@@@@4::<9:29=A399?AA>=>
@ATNG8:02189:04098
GATGGTAGGCGTGTGAGAGTCTGCCCAGAAGATCAGGAACTCTAGAAGAATTCAGATTTTTAACACGAGAGTAAACGTAAAAAGAAGGTTTTACAAGACTCACGTTAACAATATTGCAGCAGTACGCACACAATCGAAGCGCAGTAAGGATGGCTAGTGTAACTAGCAAGAATACCACGAAAGCAAGAAAAAGAAGTACGCTATTAACTATTAACGTACCTGTCTCTTCCGAAACGAATGAGTACCTCTCAGACGCTCGTCCTACCATCGTTCCTTCTGAGTCT
+
@BCC@CCC?BBCCCECBDDBBBBBC?CCC?CBCD99:;@CBCCDBB@BE=?>@CBBBCCC2CACCAABBCCBBB=AB@@>??1=A<?/877+9=A?A=>@??@?A<A;??<AAC:=888><<<AA>>>@@@B<@>??<?>>>==>@<@<A=>:>?AAAB::7;??@BC?A=:>@@:>>678-8;;:>AAAA/8838B@@@>?@@=B<>>>A;><>?ABB=<<<@@@@;?;?AC:@AA>AB@AA@?;?AAA@>??AA>?=AA;>>>68:9<>394::>=A>>>==
@ATNG8:02142:04176
GATGGTAGAGTATCATGTGTATCTCCAGAAGATCAGGAACTCTAGAAGAATTCAGATTTTTAACACGAGAGTAAACGTAAAAAGAAGGTTTTACAAGACTCACGTTAACAATATTGCAGCAGTACGCACACAATCGAAGCGCAGTAAGGATGGCTAGTGTAACTAGCAAGAATACCACGAAAGCAAGAAAAAGAAGTACGCTATTAACTATTAACGTACCTGTCTCTTCCGAAACGAATGAGTACTGTATCTATGTGTGCGCTACCATCGTTCCTTCTGAGTCT
+
::9:=BAAABA@ACCBBBB@A;:;B=A@A:9:@CAA?A@DCCA@AC@CB@DACAA;;:;:*;=;;:AB@B9;:D:@@;;;;;(:=9=;@@@6@A@;?>9943333-3599488717888>;?<=?@@@@9;:@B;;<6;:>>@999;@;>;:2:>=>@?AB085;898;?:;?BB>@@?@@8;;;5<<===,<>876877<<<=:>9?>==;>:==AA@=AAABBAA?C>??B=??<<@A@ABBBBCCB?????BABBDCCBBBB?BAA>A=A<;5;=A?>>>@
@ATNG8:02142:04180
GATGGTAGCAGACGTGACAGAGCGCCAGAAGATCAGGAACTCTAGAAGAATTCAGATTTTTAACACGAGAGTAAACGTAAAAAGAAGGTTTTACAAGACTCACGTTAACAATATTGCAGCAGTACGCACACAATCGAAGCGCAGTAAGGATGGCTAGTGTAACTAGCAAGAATACCACGAAAGCAAGAAAAAGAAGTACGCTATTAACTATTAACGTACCTGTCTCTTCCGAAACGAATGAGTACCTCTCAGACGCTCGTCCTACCATCGTTCCTTCTGAGTCT
+
CBBCACCBBCDCBBCCCCBBCDEBB?BCC?CCCCBB?A?BBCDCCA<AC?C?CCCBBBBB3B?CCBBAABBBBB=A>9::::*;B>B5<<;6;CCACBBBCCCBB?B@BB?BBB@BBBBCCCCCCCBBCCCC?CCCC>@ABBBBBB>C@BBB?CBBAAAAA?CCC@A@?CC@AAA<>>BBC;@??9::99:+;>;A866AA:::<@<@A@@<@<@@CBB?BC???BC?B?BCF>BBB?BCCAAAC@BAACAAAAAA>?@AB=@@@<@@A=A>A?B>BCCAA>>>
@ATNG8:02149:04169
GATGGTAGCGAGCGAGTGTGTATACCAGAAGATCAGGAACTCTAGAAGAATTCAGATTTTTAACACGAGAGTAAACGTAAAAAGAAGGTTTTACAAGACTCACGTTAACAATATTGCAGCAGTACGCACACAATCGAAGCGCAGTAAGGATGGCTAGTGTAACTAGCAAGAATACCACGAAAGCAAGAAAAAGAAGTACGCTATTGACTATTAACGTACCTGTCTCTTCCGAAACGAATGAGTACAGAGAGTACGATATGTCTACCATCGTTCCTTCTGAGTCT
+
BAAC?BCCCCDBBBBBBCCDDCCBB@CDC@CCCCAA?A@BBCCCAA>AB>A>@ACCCDDD2D=@BBBCDCDBBC=A@>>>>>0@B>E4<;;*;CB?BBBBEDEFD<@<@C?BBC>BBBBBBCCCBBBBDEED@BCBB@BBBBCCBB@C@CCB?BCCDCBBC?BBCBAA?AA?@?@<@@BA@97798<>>@@2AC?C?>?BBA@@<@@@???<>;>@@@B<A??>>?=7=:=>?8???9=>>=?BAAD>???@>?=A@@AA<><AA;A?AAA<><><>>@@@>=>
@ATNG8:02149:04188
GATGGTAGCATCATGCATATCTCACCAGAAGATCAGGAACTCTAGAAGAATTCAGATTTTTAACACGAGAGTAAACGTAAAAAGAAGGTTTTACAAGACTCACGTTAACAATATTGCAGCAGTACGCACACAATCGAAGCGCAGTAAGGATGGCTAGTGTAACTAGCAAGAATACCACGAAGCAAGAAAAAAGAAGTACGCTATTAACTATTAACGTACCTGTCTCTTCCGAAACGAATGAGTACAGAGAGTACGATATGTCTACCCATCGTTCCTTCTGAGTCT
+
/7//)//<:<===666;;;>;;;?C;==B?==A9957<5:?>885:4:;5>=@9:7;==<+=7;:@?8444;;=288;;===):>;:4;;;+9::.559555<;;7<///5://)//43455;=<>=>@@CCAE@@@=@@A?@>@A=B?B;;6;A@@@@CD???888A;AA>@@@20000*///4558888$985//.567:;;:>=AFAA<@<;;?DD????:87713-333(333,38:;=:<<;;====BB@??@??878>:>19///74<4;48;555599
@ATNG8:02160:04188
GATGGTAGTATCTGCACACTCTGTCCAGAAGATCAGGAACTCTAGAAGAATTCAGATTTTTAACACGAGAGTAAACGTAAAAAGAAGGTTTTACAAGACTCACGTTAACAATATTGCAGCAGTACGCACACAATCGAAGCGCAGTAAGGATGGCTAGTGTAACTAGCAAGAATACCACGAAAGCAAGAAAAAGAAGTACGCTATTAACTATTAACGTACCTGTCTCTTCCGAAACGAATGAGTACTATACTATCTGAGACTACCATCGTTCCTTCTGAGTCT
+
/::@<AACBBBBAA@BBCCBBB=CE@CCD@@@@A;;5;5;BBDBAB?CC?C@AAA@AAAA3A????CBBBBBBC>BDCCCCC5CB?C@CCC<CDCACBABCDDDC@B?BB@BCC@CCBBBCCCCCDCCCBBB@BBBC?CBBABBCB?C?C99;:DCCCCCC?CCBBBC@BB?989>AADDA188>;?CCCF3B?;>898@A@@@<@<@>>>=B<@@CA@>@CBBAAA?D>AAA<ABF@CCCDDAAAABBBBBB>BA:::>@@@<@@A?B?B?B?CCDCB:::
@ATNG8:02169:04149
GATGGTAGAGTACAGTGTAGTAGACCAGAAGATCAGGAACTCTAGAAGAATTCAGATTTTTAACACGAGAGTAAACGTAAAAAGAAGGTTTTACAAGACTCACGTTAACAATATTGCAGCAGTACGCACACAATCGAAGCGCAGTAAGGATGGCTAGTGTAACTAGCAAGAATACCACGAAAAGCAAGAAAAAAGAAGTACGCTATTAACTATTAACGTACCTGTCTCTTCCGAAACGAATGAGTACTATAGACTATCTGAGACTGCCAAGGCACACAGGGATAG
+
:;<H@BCBCBCCDCBCECCCCCCBC@CBB?BBAA::5:7;:BBBDCABB?B?BBBBBBCC3C?CAAABDCBAA@:?>>AAAA2AA=A4;;;6<BD@CCBCBBCBB@B@BA?ACC>BABBBECCC@@CCCCCD@DABB@A>?>@@@B>B?B??=@BBBBDCC?CCDBBB>@@<:::9>=9:::+:>>9=:::;;';><>868>>C>?:>:=@CC:=899B00+0<<:ABC=@=?@=8=;;78:?@BEB@?@BA>>???B??>?;;;;<4904-3<;77377)7339
@ATNG8:02175:04141
GATGGTAGCGCATATCAGCGCAGCCCAGAAGATCAGGAACTCTAGAAGAATTCAGATTTTTAACACGAGAGTAAACGTAAAAAGAAGGTTTTACAAGACTCACGTTAACAATATTGCAGCAGTACGCACACAATCGAAGCGCAGTAAGGATGGCTAGTGTAACTAGCAAGAATACCACGAAAGCAAGAAAAAGAAGTACGCTATTAACTATTAACGTACCTGTCTCTTCCGAAACGAATGAGTACTATGTAGAGCCTATACTACATCGTTCCTTCTGAGTCT
+
BBDE@E;69=?CABACBBBDEDCBB=CCCADDDDAA>A?BBCBCBB>BB?B?BBBBBBBB5B@CECCCCCCFCE>C@@@AAA0BB?C<AAA7ABB?CAAACCBBC@B?BB?BBB>BBBBCBABCCCCCCCBB@CCCC?DCCBBCA@>ABD@@?@CCCCBCC?BBBBBB>BA?BBB<;<877):::3:::::(7@=B999CBDA><>=?@BB:=:>BEBB@BB@@@CC@C?CCD=BAA>ABBBBCC@?@BBBBBBB?BAAAC?B?AAABD>A>A@CCCAA999
@ATNG8:02177:04146
GATGGTAGTGTCAGTGCGCGTCGTCCAGAAGATCAGGAACTCTAGAAGAATTCAGATTTTTAACACGAGAGTAAACGTAAAAAGAAGGTTTTACAAGACTCACGTTAACAATATTGCAGCAGTACGCACACAATCGAAGCGCAGTAAGGATGGCTAGTGTAACTAGCAAGAATACCACGAAAGCAAGAAAAAAGAAGTACGCTATTAACTATTAACGTACCTGTCTCTTCCGAAACGAATGAGTACACATCGTCGTGTCGTGCTACCATCGTTCCTTCTGAGTCT
+
9:;B:=CCBCBBCCABCCBCBBBCB@BCC@CB@@@C?B?BBCCCCB@BC@B?B@@@BBBB3B@BBBAAABBCCC>>@ACCCC5CC@C@CCC<DCC@C;;;C@@00-0=A@@ACC@BAAACBCFCDCCCBCCC@DBBB@?>>B>?>A>A=A@@<@BBBBAAC@CBABB@=@@:0009==099+:>:7888988%/;7<///=@A@@7;7:@AB:>:=ABBB?BAABB@@=@@CCC>CBC?BBCCCBBABBBE@@BCAAC??:::BBD?BAA??<?=A?BAAA??==
@ATNG8:02182:04145
GATGGTAGAGTATCATGTGTATTCCAGAAGATCAGGAACTCTAGATGAATTCAGATTTTTTAACACGAGAGTAAACGTAAAAAGAAGGTTTTTACAAGACTCACGTTAACAATATTGCAGCAGTACGCACACAATCGAAGCGCAGTAAGGATGGCTAGTGTAACTAGCAAGAATACCACGAAAGCAAGAAAAAGAAGTACGCTATTAACTATTAACGTACCTGTCTCTTCCGAAACGAATGAGTACACATCGTCGTGTCGTGCTACCATCGTTCCTTCTGAGTCT
+
;69B<CGCCCBCCCDAA@CCCC?C@CBC=BCBBAC@A?AAAACCAAAB?B?CDCCCCCCC'B>CAAAAACCCCA;@ABBBBB2BC@C?BDDD2ECC@CABBCCBAA?A@CB=A9:6;ADCCCCCFCCDDBAAB=CDCC<@@BB????9>;?@@=ACBBBBBB?CCBBBB@BC@?@?799>>=799:;=====.=@;A888ABB=>:><?>?@7;5;>A;;6;BA@@CD;?;???9?BB@BBCBBDBCBBB?;;AAAABBBBBBBCC?BBB??<??B?BB@@@>>>
@ATNG8:02185:04150
GATGGTAGGCACTGCGCACACATCCCAGAAATCAGGAACTCTAGAAGAATTCAGATTTTTAACACGAGAGTAAACGTAAAAAGAAGGTTTTACAAGACTCACGTTAACAATATTGCAGCAGTACGCACACAATCGAAGCGCAGTAAGGATGACTAGTGTAACTAGCAAGAATACCACGAAAGCAAGAAAAAGAAGTACGCTATTAACTATTTAAACGTACCTGTCTCTTCCGAAACGAATGAGTACTGTATCTATGTGTGCGCTACCATCGTTCCTTCTGAGTCT
+
@ABD@CBC?BA@;=BBCBB<:;@@@;@BCC?CCCC@CA9:;CBBA>AA=@<ABBBCCEC3C@CCCCBCBABBK>???@???2?C?B>BA@6BA@>?@<;;5755-2253.3./(.79888>>@>>>988==<@@AD>===>>>>>=@=@@BCA??BBBBB?BBBBCC?BB>AAB?AA888)8<<8==@@@/@C=;;;@>>=77178=<898)88)8<<;==AAA;;;=:===<<5<??8>>?ABC?@@B?BBB;;?BBBBBBBCCD?B>@@@<@7;7;AA<=>;;
@ATNG8:02185:04151
GATGGTAGAGTACAGTGTAGTAGACCAGAAGATCAGGAACTCTAGAAGAATTCAGATTTTTAACACGAGAGTAAACGTAAAAAGAAGGTTTTACATGACTCACGTTAACAATATTGCAGCAGTACGCACACAATCGAAGCGCAGTAAGGATGGCTAGTGTAACTAGCAAGAATACCACGAAAGCAAGAAAAAAGAAGTACGCTATTAACTATTAACGTACCTGTCTCTTCCGAAACGAATGAGTACACACTCTCTATGACACTACCATCGTTCCTTCTGAGTCT
+
?>>B?@<ABCCA@;;9A@;CBBAAA7::>=@ACCAA?@=A??><<=887/88AA??>===.=;<>>BBBBAA@C@BBBBBBA2AA>B2999&55<<==?>>CB;:89@DD?A<;9;BBBCABADBBBCAA@A?B???@ABABCAAA>B@A::49AAABDCC;?>?>=>8??:??@=?>=;;35556566677%//(//./..799799=9=>7;3;=BCC?BBBA@?@<=:999/89919@@@ACCBBB>>>>>ABAA>>?==8817:7;B@B?C?BBCCAAAA
@ATNG8:02185:04166
GATGGTAGGCGAGAGTGAGACGCAGTACTCATTCGTTTCGGAAGAGACAGGTACGTTAATAGTTAATAGCGTACTTCTTTTTCTTGCTTTCGTGGTATTCTTCTAGTTACACTAGCCATCCTTACTGCGCTTCGATTGTGTGCGTACTGCTGCAATATTGTTAACGTGAGTCTTGTAAAACCTTCTTTTTACGTTTACTCTCGTGTTAAAAATCTGAATTCTTCTATAGTTCCTGATCTTCTGGGTGCGCTACAGTCTCTCTACCATCGTTCCTTCTGAGTCT
+
BDCC?CBB?BCCCCCCDDED9;;DDHGDCCAA?ACCE=CC?B?BCBBBBB?CCBAA<A?CBBB?A?CCCAACBCD?BBBBB3BC@DB>=8>DCC?AAA?CC?CAAAA>BBA>>>;94;;<8<:??@@@>>=:>A;;7;?BA???@@AAAAAAAA<@@@<??;?<@@@??AABB=CAAAB5B;?:=9999*9>333)------;98<:=@@>*:::99495>?6>@@A=>=<@<??BAAA6;;BB:@@@???@@A>>>AD???AB>@:;;@=A:><>@@@;;;A
@ATNG8:02186:04146
GATGGTAGGTGCACATGAGTGTATCCAGAAGATCAGGAACTCTAGAAGAATTCAGATTTTTAACACGAGAGTAAACGTAAAAAGAAGGTTTTACAAGACTCACGTTAACAATATTGCAGCAGTACGCACACAATCGAAGCGCAGTAAGGATGGCTAGTGTAACTAGCAAGAATACCACGAAAGCAAGAAAAAGAAGTACGCTATTAACTATTAACGTACCTGTCTCTTCCGAAACGAATGAGTACGATGAGATCTCGTGTGCTACCATCGTTCCTTCTGAGTCT
+
:::?;?@C@CBABCAABC:;9CDBB@@@@?@@A@;92:<;;;@@@><@C=B;>=@99999$97@<@BCBBBBBD:@999===(9949=BDC6BDC@B<<;CBB::5:>9928AA=@@??@@@BBCCCCCCBB>BBBB?ACCAA@??;@=ABB>BCCCCBCD?AACCBB?BC@>>>=@?<<<+998588888(7<3:58589>8<:;49655/5/58=;;7;555>==9=:>>>7>>>:=;:?BAAA@:98@@@@@@@CBBC???@;>>>>B;?>??AAA==>A?
@ATNG8:02187:04178
GATGGTAGGCACTGCGCACACATCCCAGAAGCATCAGGAACTCTAGAAGAATTCAGATTTTTAACACGAGAGTAAACGTAAAAAGAAGGTTTTACAAGACTCACGTTAACAATATTGCAGCAGTACGCACACAATCGAAGCGCAGTAAGGATGGCTAGTGTAACTAGCAAGAATACCACGAAAGCAAGAAAAAGAAGTACGCTATTAACTATTAACGTACCTGTCTCTTCCGAAACGAATGAGTACTATAGACTATCTGAGACTACCATCGTTCCTTCTGAGTCT
+
////+/:=7;:9////77/59;;<<4<<@?AABCA;;7;8<;:9///+//6:48/333333$3-33;======<;377//000'/0*/5<<</=<=8<666;;;CC@D@CB?B@?9:>>>CCC966EBCB;;;?A@:;688?;=00/(/2--/6;///;;;<8533:>>8??:==;288<;>9755756565'2:7:255;;;;?<@;A@@><@:>@DCC@CBBBBAA?B@BBD=B:949A@@@>?>B>>>>>>>588?>?>A>>>?A???B4:494:999::;0
@ATNG8:02191:04141
GATGGTAGTAGTACACTAGTCATACCAGAAGATCAGGAACTCTAGAAGAATTCAGATTTTTAACACGAGAGTAAACGTAAAAAGAAGGTTTTACAAGACTCACGTTAACAATATTGCAGCAGTACGCACACAATCGAAGCGCAGTAAGGATGGCTAGTGTAACTAGCAAGAATACCACGAAAAGCAAGAAAAAGAAGTACGCTATTAACTATTAACGTACCTGTCTCTTCCGAAACGAATGAGTACTGTATCTATGTGTGCGCTACCATCGTTCCTTCTGAGTCT
+
?AAC@FCBBBBBCCBGGECCCCBBB?BCC@CCCCAB>B?BBCCCCC@CC@C?CCCBBBBC3B@BCBBBBBBBBD>BBBCCCC5DC@C?AAA9ACC@CBBBGECBA?B@CC@DBB?BABBCDDEBBBCDCCBB?BCAA?CBBABB?><@@BCC@CCCCAAAA?CDCBBB?@@<???;??::99+9==988888(8@:A788BAA?@:>:==??:=:=AB@@>@AAACBB?CABCB=B997:BBCEBBBBBBCC>?@>B@@@@@AAAA=AAAAA=A<?7;:@>>=;;
@ATNG8:02155:04195
GATGGTAGGTGCACATGAGTGTATCCAGAAGATCAGGAACTCTAGAAGAATTCAGATTTTTAACACGAGAGTAAACGTAAAAAGAAGGTTTTACAAGACTCACGTTAACAATATTGCAGCAGTACGCACACAATCGAAGCGCAGTAAGGATGGCTAGTGTAACTAGCAAGAATACCACGAAAGCAAGAAAAAGAAGTACGCTATTAACTATTAACGTACCTGTCTCTTCCGAAACGAATGAGTACGAGAGTCAGAGCAGAGCTACCATCGTTCCTTCTGAGTCT
+
<@??=?>>:;;@B=@B@@BC;;;AC5;;>9>>??@C@C@BBBBBCB@CD?B=AEC;;;;;*;;@@BBBBB@A@A8A?;;:::$5>7<.444&4::3::<@@??>?9????;?@A=ABAABBBBCBBBBCBBC@BBBB@BCBAB99:>B=@::29=944:::8<<<<:<:>>?BBD?BBAA@9@9949ACCC2A=8<788?=>AA1808<=<8=<@AGDFB;;;BBBD?B@BBB<@;:6:>=??B???>879>>=>??;<<<>?>>;@<97927491766<<<=:
@ATNG8:02162:04221
GATGGTAGCTCTGCTCTGACTCTCGTACTCATTCGTTTCGGAAGAGACAGGTACGTTAATAGTTAATAGCGTACTTCTTTTTCTTGCTTTCGTGGTATTCTTGCTAGTTACACTAGCCATCCTTACTGCGCTTCGATTGTGTGCGTACTGCTGCAATATTGTTAACGTGAGTCTTGTAAACCTTCTTTTACGTTTACTCTCGTGTTAAAAATCTGAATTCTTCTAGAGTTCCTGATCTTCTGGGCAGACTCTCACACGCCTACCATCGTTCCTTCTGAGTCT
+
88884:<<<<<<=@@@ACLFDCFBB@A@AA?@=@?::3:=9A<AABBBCCBCCABA@C?BBA@<B>B95:566==8<<<<<)<<8<C?@>>BCC@CCB>BA>@A@ABC=B@@@BA@B?BBB?C?CC@@@@@B>@@CC@CCCBBBDDBCBBGDCAA=@@@=;:6:>BD;;:BC@B45955,5.5.5555&59;;A8@@B><99554.9494$9;@99249=?4;;BA@@@?B?A@>@@@=@@BB>BBBBEDCCBBBACBB?BBB@B@@@AADAD@CCCCEBBB
@ATNG8:02165:04199
GATGGTAGTGTCAGTGCGCGTCGTCCAGAAGATCAGGAACTCTAGAAGAATTCAGATTTTTAACACGAGAGTAAACGTAAAAAGAAGGTTTTACAAGACTCACGTTAACAATATTGCAGCAGTACGCACACAATCGAAGCGCAGTAAGGATGGCTAGTGTAACTAGCAAGAATACCACGAAAGCAAGAAAAAGAAGTACGCTATTAACTATTAACGTACCTGTCTCTTCCGAAACGAATGAGTTCTGTATCTATGTGTGCGCTACCATCGTTCCTTCTGAGTCT
+
@@@D@DDC@BCCDCCCCBFCCCCCB?BEC@FECC@@???BDBAABB>BB=?=?BBBCBBB3B?CBBBCBBBBAA;@@AAAAA0AA=A5;;;6;CD@ICCEHMECB?A?AA=ACB@CBA@@DDDDDBBBBCCB@BBBB@BAAABB887:?BBB?CBCCCCBB?ABCCCC@BA=???<@@@CD>?@??AAABB3?@<@>=>AAABA;>;>ABB:>:>@CCC?BBBBABB=?=@CC>C9999BBAB?BBAAACD?@?BBDCBBAAABB?BCBBB>@=A?>??BB>>:
@ATNG8:02168:04192
GATGGTAGTGTGTCTCTGAGAGTAGTACTCATCGTTTCGGAAGAGACAGGTACGTTAATAGTAATAGCGTACTTCTTTTTCTTGCTTTCGTGGTATTCTTGCTAGTTACACTAGCCATCCTTACTGCGCTTCGATTGTGTGCGTACTGCTGCAATATTGTTAACGTGAGTCTTGTAAAACCTTCTTTTTACGTTTACTACTCGTGTTAAAAATCTGAATTCTTCTAGGTTCCTGATCTTCTGGGATGTGTGCGCAGTGCCTACCATCGTTCCTTCTGAGTCT
+
4;=;75555597::///987///<;:9://///999(/55:256>?6668<<:@>8=)/////7<<666>AAA>9:;:;'9989<>=0;:55.5<<.5616656>>:<><<655;5;<:3:6<///;;997;;<<9?>@A;;;;555>A@@@=2944.4<5:5:////;//5466=>>2>9<755555$5999>3;;5559955668<==?+66><<4:6//,/:;;3949344499:.5/9;////:/--55-----50-44.4<<:;49.5.59;;<==;
@ATNG8:02172:04196
GATGGTAGTATCTGTCTACGAGAGCCAGAAGATCAGGAACTCTAGAAGAATTCAGATTTTTAACACGAGAGTAAACGTAAAAAGAAGGTTTTACAAGACTCACGTTAACAATATTGCAGCAGTACGCACACAATCGAAGCGCAGTAAGGATGGCTAGTGTAACTAGCAAGAATACCACGAAAGCAAGAAAAAGAAGTACGCTATTAACTATTAACGTACCTGTCTCTTCCGAAACGAATGAGTACTGTATCTATGTGTGCGCTACCATCGTTCCTTCTGAGTCT
+
//77279;@@@ABDECCCBBACCCB@BBB@A@;;;:481/66///;6:959537333777'74=;;<;?;;99:,9:@@>@?0??<?29:949DE@ECCCCCCCB?A?@@>@DC?CB:;;CJGCCCGCD@@A?BAAA@BCBBCAAA?B>ABC@CCDEBBDC>ABCCCE?BB?BCC@BBBBD=9:99::9:9(9=7=:;;@@@??<>:==8818;@BCEC@BAAAABB?B>BAC>BBC???@BABB999BBBAAABAAACBBB@AA=?;;;=8=8=188?>?=>>
@ATNG8:02177:04202
GATGGTAGACACGTGTGCTCTCTCGTACTCATTCGTTTCGGAAGAGACAGGTACGTTAATAGTTAATAGCGTACTTCTTTTTCTTGCTTTCGTGGTATTCTTGCTAGTTACACTAGCCATCCTTACTGCGCTTCGATTGTGTGCGTACTGCTGCAATATTGTTAACGTGAGTCTTGTAAAACCTTCTTTTTACGTTTACTCTCGTGTTAAAAATCTGAATTCTTCTAGAGTTCCTGATCTTCTGGGTGTATCAGCGAGTATCTACCATCGTTCCTTCTGAGTCT
+
ABDE?CCCCBCCCCBABBBCCCCCCBBBCCBB?BBEE=BB?B?CBBBCCA<BBAAA?C>A@A@>A>ABA@@ABBC?@@@@@.@A;B@@@:@DBB>BBB>@@1989ABA<@@@@@>>A;@@@9>9>???===>9>??A7;;>>>>?=??AAA;<;><@@@=??;?<A??AAAAAA<@@@@@3@=D<<=<<<.<A98918/////==6:6;???/?@@>>;><@@<@AAA>>=:>;>>@AAA6::BD:><=AAA@@@@@>=>AAC@@;>>>>?;?=D<AAAAA@@=
@ATNG8:02178:04228
GATGGTAGCGCGACGAGCGTAGACCCAGAAGATCAGGAACTCTAGAAGAATTCAGATTTTTAACACGAGAGTAAACGTAAAAAGAAGGTTTTACAAGACTCACGTTAACAATATTGCAGCAGTACGCACACAATCGAAGCGCAGTAAGGATGGCTAGTGTAACTAGCAAGAATACCACGAAAGCAAGAAAAAGAAGTACGCTATTAACTATTAACGTACCTGTCTCTTCCGAAACGAATGAGTACGTGTGCGACGTGTCTCCACCATCGTTCCTTCTGAGTCT
+
LDCC?CCCCCCCCBBBCDCECDCCC=CCC@DEAA??>@@CCBCCCC>BB>B=??>;==>>.>?CCCBCBBB==;3;<9:;:;*;B>B5;;;*9DDACB@BECBBB?A=@@<@??=???@ACCCDDDDCCABB?C@@@=?>@@AABC>B?B@@>@CCCBCDA?ACCCBA?BB>B@B<>>>?>8?@@<@?>?@/?@<@887CA???<@<???@<@=B@BA@>A@@?@CC?B?BBC=B??<?BBBBBBBBB??>@ABE@@;;;A=BD<A???A<?<?<?@ADA???
@ATNG8:02185:04214
GATGGTAGAGACAGTGTAGTAGACCAGAAGATCAGGAACTCTAGAAGAATTCAGATTTTTAACACGAGAGTAAACGTAAAAAGAAGGTTTTACAAGACTCACGTTAACAATATTGCAGCAGTACGCACACAATCGAAGCGCAGTAAGGATGGCTAGTGTAACTAGCAAGAATACCACGAAAGCAAGAAAAAAGAAGTACGCTATTAACTATTAACGTACCTGTCTCTTCCGAAACGAATGAGTACATAGATATACGTATAGCTACCATCGTTCCTTCTGAGTCT
+
@;@B?CBBCCCCDDDCC<;;>554.45<9>CDCBB@B@BBCAAAC@BB?B?AA>??@@@/@>???BAAAB9::,:@;;;:9'9@;:7<<=0>>A@CAAAABB;;;:ADDACCC?ABAABDCFCBBBBCBCC?BCCC;::BBBBBC?C@BBC?BCCBBBBB?AAABBB@DC@?>?@BBCCC<@>;69::::;&:=97856=::<=;><>>AA;A=@@B@@=?BABCBB@A?BBC=CCC?BBBCBBBBBB@BBD===??????@A??<?@@@A=B<B=@@@@@888
@ATNG8:02185:04234
GATGGTAGTATCTGTCTACGAGAGCCAGAAGATCAGGAACTCTAGAAGAATTCAGATTTTTAACACGAGAGTAAACGTAAAAAGAAGGTTTTACAAGACTCACGTTAACAATATTGCAGCAGTACGCACACAATCGAAGCGCAGTAAGGATGGCTAGTGTAACTAGCAAGAATACCACGAAAGCAAGAAAAAGAAGTACGCTATTAACTATTAACGTACCTGTCTCTTCCGAAACGAATGAGTACTGTATCTATGTGTGCGCTACCATCGTTCCTTCTGAGTCT
+
<<<F@DECDD;96>>A@ABABCCDC@BBB@CE000=,0,008/33;6;;7;6<<<<<AAA.B;??A??>AAA>>798;@@??09:658@@B9BEC?BBAA@BAAA@D@CC@CBC?BB??ABCCECCCCDCCC@G@@@>AAAABBBB>A?A@@=@CBBACBB?BBCFCC?BB?BCE@BBA@@:>??;::;;;+;A<AAA@@@CBB<><>??>1818>@@@?BB@@@??;>;=?A9?>>;?>?CCCCBBBBCC???BA??A@?@BAA<@@@AB:>:>:>>>?@>>>
@ATNG8:02185:04239
GATGGTAGTGTAGTCGCGTCGTCCAGAAGATCAGGAACTCTAGAAGAATTCAGATTTTTAACACGAGAGTAAACGTAAAAAGAAGGTTTTACAAGACTCACGTTAACAATATTGCAGCAGTACGCACACAATCGAAGCGCAGTAAGGATGGCTAGTGTAACTAGCAAGAATACCACGAAAGCAAGAAAAAGAAGTACGCTATTAACTATTAACGTACCTGTCTCTTCCGAAACGAATGAGTACTGTATCTCACTCTCGCCTACCATCGTTCCTTCTGAGTCT
+
@@AE@DCCCCCCCC@AAFDCCBB?BCD?BBBBBB9B?CCCCCAA=AA<A?CECBBBBB2B@CDCBBCBC@@@9@><====.=@;@=BAB:BDB@BABABBBBA?C?CC?CAA=ABCBBBAA>>AAAAA886:BBB>@@B@@@AA>A<@@@>AA>@AAAA;===ABB?@@<@CC?BBBBB9B@@?BBCCC3BB=BBDA@;;AA<A=AAAC=A=<<=@D<>>?B>=<8<:>>>7>BC>@@@DBABAABA@@@@@>>>BB==:=??:?>@==:>=B=>>>>=>>@
@ATNG8:02189:04198
GATGGTAGCACACGAGATCTCATCGTACTCATTCGTTTCGGAAGAGACAGGTACGTTAATAGTTAATAGCGTACTTCTTTTTCTTGCTTTCGTGGTATTCTTGCTAGTTACACTAGCCATCCTTACTGCCTTCGATTGTGTTCGTACTGCTGCAATATTGTTAACGTGAGTCTTGTAAAACCTTCTTTTTACGTTTTACTCTCGTGTTAAAAATCTGAATTCTTCTAGAGTTCCTGATCTTCTGGTGTCTGATCTGTATCACTACCATCGTTCCTTCTGAGTCT
+
BBCC@DCCCBBBCCCEJCCBBCBBBCCCCDAA?ACCK@DC@B@BBBBCBC@BBBCA?C?BBCC?A?AAAAABAAB>BBBBB1BB@BBBB>BBBB?AA@=@A599BCBB?ACCCA==<;AAA9>9===??;A;>>>A8<<AA;AAAAAA>>>=??<>@@7;;9@<@@@@@??>>;>@@AA5A:=:=AHEF.<=////)/---66---5.3333'3338;6;48849>>;:66*/)/868//+/;;7==@=>;;;=@@A???>?>BA>AA>>:6949-/-=77-//
@ATNG8:02144:04248
GATGGTAGTGTCAGTGCGCGTCGTCCAGAAGATCAGGAACTCTAGAAGAATTCAGATTTTTAACACGAGAGTAAACGTAAAAAGAAGGTTTTACAAGACTCACGTTAACAATATTGCAGCAGTACGCACACAATCGAAGCGCAGTAAGGATGGCTAGTGTAACTAGCAAGAATACCACGAAAGCAAGAAAAAGAAGTACGCTATTAACTATTAACTTACCTGTCTCTTCCGAAACGAATGAGTACATAGAGTACGATATGTCTACCATGTCCTTCTGAGTCT
+
444=5;:=<:<://-55---/::;>;B;;49A;;:949;@?ABA::79@?B?EEB@AAAA2A????AAABE???8?>?>=>=,=B9>4;;;*99@9;;=B@AB?@=@?@@=@@?;@A@?AABCBCBBCBBA@=@ABA@EDAAB@@??B?;<<ADCCBC@??>AA???@;@?9=>=299AAA299:488888(6>9<9;;>=<78055<9998=8<=:8818==;;:B=B<?AB:A:;5888:=>A;<;A>>?>;;;>>;:7<:--*-9---*-)/98;;777
@ATNG8:02151:04266
GATGGTAGTGTCAGTGCGCGTCGTCCAGAAGATCAGGAACTCTAGAAGAATTCAGATTTTTAACACGAAGAGTAAACGTAAAAAGAAGGTTTTTACAAGACTCACGTTAACAATATTGCAGCAGTACGCACACAATCGAAGCGCAGTAAGGATGGCTAGTGTAACTAGCAAGAATACCACGAAAGCAAGAAAAAAGAAGTACGCTATTAACTATTAACGTACCTGTCTCTTCCGAAACGAATGAGTACATAAGATATACGTATATCTACCATCGTTCCTTCTGAGTCT
+
=:>C?CGBBBABBDDACBCCBBBCE@BCC?@@ABAB?B>A@BCBAA>AA=A>ABBACCCC/A?CBB994:@@@AA<BBBCCCC3CA>A5<;<<*<BB>CCCCDDEBB?A@DE@CCC?BBCBCCCFCCCCCAAAB@BBBB?BBCC@@@B>BAD@@>BBBBBBBB@CCAABC@BB?>>?;??AAB=@==9888888%8@:>898BA???<?<@ABB:>:=?BAA?BAAAA??<??A@@<ABB@???CCBBB9959====@@A@@?????B@=@=<<A=D<@:>>B>>>==
@ATNG8:02153:04288
GATGGTAGAGAGAGCTCTCTCATCGTACTCATTCGTTTCGGAAGAGACAGGTACGTTAATAGTTAATAGCGTACTTCTTTTTCTTGCTTTCGTGGTATTCTTGCTAGTTACACTAGCCATCCTTACTGCGCTTCGATTGTGTGCGTACTGCTGCAATATTGTTAACGTGAGTCTTGTAAAACCTTCTTTTTACGTTTACTCTCGTGTTAAAAATCTGAATTCTTCTAGAGTTCCTGATCTTCTGGGTGCGCTACAGTCTCTCTACCATCGTTCCTTCTGAGTCT
+
ACCE@CBBCBBCCCDAAACDDDCBBECCCD@@?@CCG>AA=A?CCCABAC=BBCBB?B>BAAC?B>AAAAABCBB@BBBBB1BB>BBBB;>ABA>A?B?CC587?CCB?BBAAAA>>:>>?;A;??>>>???;>>>>055?=><>>B@>>>:::A;=?=;AA:A8?>AAA@@@A<@@@@@5@;@:<8888*8:333(--3---7::=8====.;AAAA<A<>><>BAA<;;<A7:;>>>@<>>AB:>>>D@@???=>=A@AA;;<7=666>7@7@7;;@@::;>
@ATNG8:02157:04274
GATGGTAGCAGACGTGACAGAGCGCCAGAAGATCAGGAACTCTAGAAGAATTCTGATTTTTAACACGAGAGTAAACGTAAAAAGAAGGTTTTACAAGACTCACGTTAACAATATTGCAGCAGTACGCACACAATCGAAGCGCAGTAAGGATGGCTAGTGTAACTAGCAAGAATACCACGAAAAGCAAGAAAAAGAAGTACGCTATTAACTATTAACGTACCTGTCTCTTCCGAAACGAATGTGTACGATGAGAGAGCTCTCTCTACCATCGTTCCTTCTGAGTCT
+
@A@C@DCBBCCCCCCBCDCEDDECC@CBB?BCCBAA>A@BBBCBBA?CC>B>BCAAACDD3C@977?>?>===B>BCCCCCC3AA>A?CCC54293988:=>=9;5;59A9@@B<>;;;??@@@AA??????9??AA<A@>==AAA=A=@=;:==A@@A@@<AB@;;;;>>:===7<:9888&25548?9;8(..)././89>>@9@<AA@@<@:>>DDD=A;;;>?@<@<@@D9>==:=???AAA??:;;>@AAAAAA@AAAAAA9??::8<?<=;>@CA>>>@
@ATNG8:02161:04288
GATGGTAGACACGTGTGCTCTCTCGTACTCATTCGTTTCGGAAGAGACAGGTACGTTAATAGTTAATAGCGTACTTCTTTTTCTTGCTTTCGTGGTATTCTTGCTAGTTACACTAGCCATCCTTACTGCGCTTCGATTGTGTGCGTACTGCTGCAATATTGTTAACGTGAGTCTTGTAAAACCTTCTTTTTACGTTTACTCTCGTGTTAAAAATCTGAATTCTTCTAGAGTTCCTGATCTTCTGGATAGCGACGCGATATACTACCATCGTTCCTTCTGAGTCT
+
A@AC?CBCCCCBBBIBCBBCECCBBCCCCCBB?BCCG>AB?B@BBBBDCB>BBBBB>B@BBBB>B>BABABBBCB?BBBBB1@?=A:;;6:CCC@BBB?BB:989CB@<@B@@?@@A;A??:>9>>@@>>>>9>>??:>>?===>>AA???>:::9=AA<AA<A;AAA????>A<AAAAA6A<?:>>???/=A877.8/////=<:=:=GEE/B>>;;5;8==8=<<<>==8=8==>9:;-//;6<==A?@?>>>A???@AAAA?;A>??A<@9>9>>??>>>;
@ATNG8:02165:04261
GATGGTAGCACACGAGATCTCATCGTACTCATTCGTTTCGGAAGAGACAGGTACGTTAGTAGTTAATAGCGTACTTCTTTTTCTTGCTTTCGTGGTATTCTTGCTAGTTACACTAGCCATCCTTACTGCGCTTCGATTGTGTGCGTACTGCTGCAATATTGTTAACGTGAGTCTTGTAAAACCTTCTTTTTTACGTTTACTCTCGTGTTAAAAATCTGAATTCTTCTAGAGTTCCTGATCTTCTGGGCAGACTCTCACACGCCTACCATCGTTCCTTCTGAGTCT
+
?ADC@BBBCCCC@@BCHCCBCBCCCCBBBCBB@ACED>BB@BABBBCCAA?ACBA@@CBBCCC?C?CCCC<AABC?ABBBB1BB?BBBC>CCBB?BBB<BC>@@ADBB@BCDDCCBD?GDD?C@CCAAACCD@BBDD@DBBBCCCCDBBBCCDCC?CCC?CB?B?BBCBBBBDD?BBBBB6@<@;@@@B@A)BBBCD<BBBCCCCBBAADCEC1CCBBB7999C@CFFBBBB?B@CCCCCC<??AA:@CCCCBCCCBBBCCC@CCC@CBBAC@C@C@CDCCCBAA
@ATNG8:02168:04247
GATGGTAGAGTACAGTGTAGTAGACCAGAAGATCAGGAACTCTAGAAGAATTCAGATTTTTAACACGAGAGTAAACGTAAAAAGAAGGTTTTACAAGACTCACGTTAACAATATTGCAGCAGTACGCACACAATCGAAGCGCAGTAAGGATGGCTAGTGTAACTAGCAAGAATACCACGAAAGCAAGAAAAAGAAGTACGCTATTAACTATTAACGTACCTGTCTCTTCCGAAACGAATGAGTACACATCGTCGTGTCGTGCTACCATCGTTCCTTCTGAGTCT
+
DEDD=BBCCDCCCBBBCCBBBDDBB?ACC@CCBB??<??BBBAAAA?AA>B>BBBBBCCB3B>BBBA@AACAAA;AACCDDD1B@?C4:::.;CC?BBBBDDECC?C?BC@CCC>@@AABCCCBBBCCCCAA?BDBB?AAAABBAA>A?CAB?BCBBACCC???AAAA>BB?>=>;>>>><5>>:788888(8@=A;:;DBA::69:>=>@6:4:<A9:69A@@@BB?B?BDC>CAA>ABBBBBBBBCCDA>AAABBBCAAABBC@BA@AB?B?B?@@@@@@>>
@ATNG8:02168:04261
GATGGTAGTGTGTCTCTGAGAGTAGTAACTCATTCGTTTCGGAAGAGACAGGTACGTTAATAGTTAATAGCGTACTTCTTTTTCTTGCTTTCGTGGTATTCTTGCTAGTTACACTAGCCATCCTTACTGCGCTTCGATTGTGTGCGTACTGCTGCAATATTGTTAACGTGAGTCTTGTAAAACCTTCTTTTACGTTTACTCTCGTGTTAAAATCTGAATTCTTCTAGAGTTCCTGATCTTCTGGGCTGCTATCTAGCGAGTCTACCACTCGTTCCTTCTGAGTCGTA
+
99:@;>9===<=A@<<<><<>>955@@8=<;;@7>=A@9@@9@;@@BDDCH?CBCCB?B?BCBC@CACEDCCBECCABBBBA2AB>BBCC=AC;;5;;;5;A=@ACBBC@CEDCCBCC@DDDAD?CCCB;;;B?BABA:<;CCCDBBCCCCCFCBB=@@@>@B?C@CCDBBAAAB>A;;;;.;=A=;;;;.9@@@@8@>=995;:::.555&5445<:@269?BAAB@A@=@?::9BAB400..*.....:8//69//////8//)/93//939)/)///787;=;;
@ATNG8:02173:04248
GATGGTAGACATATCGTACTCTCTGTACTCATTCGTTTCGGAAGAGACAGGTACGTTAATAGTTAATAGCGTACTTCTTTTTCTTGCTTTCGTGGTATTCTTGCTAGTTACACTAGCCATCCTTACTGCGCTTCGATTGTGTGCGTACTGCTGCAATATTGTTAACGTGAGTCTTGTAAAACCTTCTTTTTACGTTTACTCTCGTGTTAAAAATCTGAATTCTTCTAGAGTTCCTGATCTTCTGGGCAGACTCTCACACGCCTACCATCGTTCCTTCTGAGTCT
+
BABD@CBBCCCBBDCCCGGCCBBBCCBCBB997:AAA=BA>A?ACAAACD?BA?@@?C?BAAA>A<AAACBBBA=9<==:=.==8=668,8????CCB?@A7;;;AA@=@BABA@@@;>>><>9>?>@8::@<@@@A:@@>>==?@?@>A@===?<@@B=@@<@:>>AA@@@@@<??@@@6@<A977666(7;///)/69///<77;<?BBB/ABBAA=A<;;7;>>A:::<@8::AAAC;????8?==<=>???C?A>@<6;;;58666;6;7;1;;A???>>
@ATNG8:02174:04269
GATGGTAGGTGCACATGAGTGTATCCAGAAGATCAGGAACTCTAGAAGAATTCAGATTTTTAACACGAGAGTAAACGTAAAAAGAAGGTTTTACAAGACTCACGTTAACAATATTGCAGCAGTACGCACACAATCGAAGCGCAGTAAGGATGGCTAGTGTAACTAGCAAGAATACCACGAAAGCAAGAAAAAGAAGTACGCTATTAACTATTAACGTACCTGTCTCTTCCGAACGAATGAGTACAGAGAGTACGATATGTCTACCATCGTTCCTTCTGAGTCT
+
A:?D@DCC?CABBCCCCCDDBBBBB?BBC?BAAA9989?BBDCDCC@CD>B>AB@99999*9=BCCCCEBB:::/:A:;;;;';=9=499949A@8=BBBCCBBB?C>A@=@BC>BBB@BBBCCCBECBBBC@BBBC?BBBAA??A:?:???<?BCCCCCA?AAAAAA>AA=@@B<?>===3<<<;99999(:@?@888DD@=>:=<@?@@:=6;<B::8:AA@ABB@C@CD?BBB?BABBBDDCBABAA@AAABBBBBBBBBB>BAA??;?;A:==?>@:::
@ATNG8:02174:04272
GATGGTAGTGTCATATGAGAGTGTGTACTCATTCGTTTCGGAAGAGACAGGTACGTTAATAGTTAATAGCGTACTTCTTTTTCTTGCTTTCGTGGTATTCTTGCTAGTTACACTAGCCATCCTTACTGCGCTTCGATTGTGTGCGTACTGCTGCAATATTGTTAACGTGAGTCTTGTAAAACCTTCTTTTTACGTTTACTCTCGTGTTAAAAATCTGAATTCTTCTAGAGTTCCTGATCTTCTGGATAGCGACGCGATATACTACCATCGTTCCTTCTGAGTCT
+
7900)4:>>BB@;;><<=@B;9:AA@??@??>;=<>:3//)/799<=666<>;;;@09.54497=8BCCBBCB;<79AB@A3@@<?;<<1::95.55:59;6;BB999<@@ABB?9;5;;;4:@CCCCCAAA=;;;C@CBB@<<;@ABB@@@BAA?B@@<@B=A?BCBDCBA@@5;;;;;*:49299>>>0@@BBD=@@AA@@@=99.5555$5555<:>>BBACCBBBB@=@<>=<99929>:;<AB@@@999?@@@;?;=A<@<@@@>>=@=A=:::BABBA
@ATNG8:02178:04270
GATGGTAGCGCATATCAGCGCAGCCCAGAAGATCAGGAACTCTAGAAGAATTCATAGATTTTTAACACGAGAGTAAACGTAAAAAGAAGGTTTTACAAGACTCACGTTAACAATATTGCAGCAGTACGCACACAATCGAAGCGCAGTAAGGATGGCTAGTGTAACTAGCAAGAATACCACGAAAGCAAGAAAAAGAAGTACGCTATTAACTATTAACGTACCTGTCTCTTCCGAAACGAATGAGTACGTGTGCGACGTGTCTCCTACCATCGTTCCTTCTGAGTCT
+
:<=?@C@A@;@A@BHCCBC;;;BB@8BBB@==:::@)0)/7777:94992616/////////$/59:;;;888;9:1////000'/0(/5>>;/:78488;=;7555-2666.5996;@=9@@@AABCECCCCC?B@@>;@@@@@BAB?B@C;;6;BBAAABC=@@BABB?BB@CCC?A@999,999999999(8A=AABABD@@@:>:=@@B6;5;=BBB>AAACBCC@B>@AB?BCC?A@@BBBAA@@000;@;;;?BBBC?????BAA?B?C@C@CCCCCBBA
@ATNG8:02178:04283
GATGGTAGAGTACAGTGTAGTAGACCAGAAGATCAGGAACTCTAGAAGAATTCAGATTTTTAACACGAGAGTAAACGTAAAAAGAAGGTTTTACAAGACTCACGTTAACAATATTGCAGCAGTACGCACACAATCGAAGCGCAGTAAGGATGGCTAGTGTAACTAGCAAGTATACCACGAAAGCAAGAAAAAGAAGTACGCTATTAACTATTAACGTACCTGTCTCTTCCGAAACGAATGAGTACATAGATATACGTATAGCTACCATCGTTCCTTCTGAGTCT
+
BBAB@BCCBBBCCBBBBBCDDCDBB?BCC?B@B@?@=@@CCC@@AB?BD>A>BBBBBB@B3B?BBBBBBCBBBB>:9;EDDH5CC>A5<;;*;BB>BA@@BA@?A?A@CC@AAA?CCCABBCFECCDCCC9969B::6:AAAAAAA=A>AAA?BCBBBDDB?BBCCBB=@ABCA@=@@?>?8;;=978889(6=9=<==>?>>>9=:=??D7;6;=@;;7;AAAACB@E?BBB=BAA>BABCCDBBCCBB?A=>>AAAAA=<<??=A>>>D;>;>;>=A@>766
@ATNG8:02179:04256
GATGGTAGGCACTGCGCACACATCCCAGAAGATCAGGAACTCTAGAAGAATTCAGATTTTTAACACGAGAGTAAACGTGAAAAGAAGGTTTTACAAGACTCACGTTAACAATATTGCAGCAGTACGCACACAATCGAAGCGCAGTAAGGATGGCTAGTGTAACTAGCAATAATACCACGAAAGCAAGAAAAAGAAGTACGCTATTAACTATTAACGTACCTGTCTCTTCCGAAACGAATGAGTACTGTATCTATGTGTGCGCTACCATCGTTCCTTCGAGTCT
+
444504:=5;;;;=B@BBACACCCC=DCEA;:;AAB=A=@@CBBBB@BA?C?A@BBBCCC2A>BBBCCCCBBBC?A?@@BCA7@?492999'9<<8==>>==>996;=A@?BBB@BBECBBABBCBCC@@;:3:=996:???A???<@?A@?<???=@::B@BBCBBBA@?;?BB5:9??B8===:;:;;:)5=1726577>;=8=8:;:@<@=ABBA@>@BACCCC@@<:;:5;00*0=@@CBBBB999A?:99><<<<77955.5=9860507(..35.22
@ATNG8:02180:04289
GATGGTAGTATCTGCACACTCTGTCCAGAAGATCAGGAACTCTAGAAGAATTCAGATTTTTAACACGAGAGTAAACGTAAAAAGAAGGTTTTACAAGACTCACGTTAACAATATTGCAGCAGTACGCACACAATCGAAGCGCAGTAAGGATGGCTAGTGTAACTAGCAAGAATACCACGAAAGCAAGAAAAAGAAGTACGCTATTAACTATTAACGTACCTGTCTCTTCCGAAACGATGAGTACACACTCTCATATGACACTACCATCGTTCCTTCTGAGTCT
+
B;;?@CB===>C;;6CCCBBBBCBL@DCC?AA@@;<7;>BBCCBCF?@?=??AAABBBBB3B@BBB@@@BBCCD>AACBCCC5@@@C@FDE9CBIIIDCCCC@@@7;7;B?BBF>@@CACBDECCDDDDBBB?CCBB?BBBBB??@<@;?;:8;CCCCCBB?BBBBBC?AB>A@A?BBBAC=A??9=9999):<9==>=?ADAA;>:=>;;1819=ABB?AAA@>99307;>>6@000;;@ABBBBBBBBA@@@:;@BBCCBCB?B@?@C@C@C@CBBBBBBB
@ATNG8:02181:04273
GATGGTAGAGTATCATGTGTATCTCCAGAAGATCAGGAACTCTAGAAGAATTCAGATTTTTAACACGAGAGTAAACGTAAAAAGAAGGTTTTACAAGACTCACGTTAACAATATTGCAGCAGTACGCACACAATCGAAGCGCAGTAAGGATGGCTAGTGTAACTAGCAAGAATACCACGAAAGCAAGAAAAAGAAGTACGCTATTAACTATTAACGTACCTGTCTCTTCCGAAACGAATGAGTACACACTCTCATATGACACTACCATCGTTCCTTCTGAGTCT
+
444?7<;@@HCEGCC<;;FCCBBCD?BAB?C@@A;:6;<@@BA@@D@BBABACCDCDDDC5C@CDCCCCCCCDL>BBCCDED1;;?C5;;;-;??<@BBBCCCAA>A@BB?BCB?BBBBDDCCCCCCCBBBA=AA;;6<AA@AB;:5;@C;;7;BBACA@@@CCBBBA>BB=ABC?BBAA@:@@@?BCCDD1?@@CBAAB@@?>;>;>>?@=A7;;BBB?;;;AA@?5;5:>>9<>A?:88CBBBBBBCABACAAABBHBCBCCC>A??AB?B@C@CCBBBAA:
@ATNG8:02182:04277
GATGGTAGGCGTGTGAGAGTCTGCCCAGAAGATCAGGAACTCTAGAAGAATTCAGATTTTTAACACGAGAGTAAACGTAAAAAGAAAGGTTTTACAAGACTCACGTTAACAATATTGCAGCAGTACGCACACAATCGAAGCGCAGTAAGGATGGCTAGTGTAACTAGCAAGATACCACGAAGCAAGAAAAGAAGTACGCTTATTAACTATTAACGTACCTGTCTCTTCCGAAACGATGAGTACGTGTCGACGTGTCTCCTACCATCGTTCCTTCTGAGTCT
+
//793:00+////9;::66666>??6<A<9>@BC;;8;@BCCCCBA=AA5;5;@@:::::):=@AAAABBBBCC9>933333$333(3,333&3894:=:77>@??:=:=@=AAA:==AAA?<88:///:9671;>>A;===>;;;>:>188;<A@???A@@<@777@@:000;;499?<6:55/5555'25-/5/-,,,(,-(-2368:/6/6;;9749>>9:;=9:7568(7997<>9;<=9:9;977788;>BAA;AAA:==?;;5;<A6;;>;<///
@ATNG8:02183:04278
GATGGTAGGCGACATACATACGCGCCAGAAGATCAGGAACTCTAGAAGAATTCAGATTTTTAACACGAGAGTAAACGTAAAAAGAAGGTTTTACAAGACTCACGTTAACAATATTGCAGCAGTACGCACACAATCGAAGCGCAGTAAGGATGGCTAGTGTAACTAGCAAGAATACTACGAAAGCAAGAAAAAAGAAGTACGCTATTAACTATTAACGTACCTGTCTCTTCGAAACGAATGAGTACGATGAGAGAGCTCTCTCTACCATCGTTCCTTCTGAGTCT
+
;:<D?BCD?C@BABBCCBBBFDCCCABCC@CCCCCC?B@BBBBCBA???=??BC@@AFJJ5B@BBCBBBB;;;C=B@AABBB3BE?>9BBB9BBFAEBBBAA@::8:@CA>C??<>?@@ABBCBCAAACCCB@AAAB=@@CCCDCC@EAC@@?@BCCCCCB?AAABCC@BD@DBBAAABEE>BCB>000000%0;;00/??:>==<A;>==A6@;99A9969CC@A@C@ABAD?DBC?BBAAABAAA???BAAABAB>?=;:::>9@>>>B?B?C?A?????;:
@ATNG8:02185:04244
GATGGTAGTGTCAGTGCGCGTCGTCAGAAGATCAGGAACTCTAGAAGAATTCAGATTTTTAACACGAGAGTAAACGTAAAAAGAAGGTTTTACAAGACTCACGTTAACAATATTGCAGCAGTACGCACACAATCGAAGCGCAGTAAGGATGGCTAGTGTAACTAGCAAGAATACCACGAAAGCAAGAAAAAGAAGTACGCTATTAACTATTAACGTACCTGTCTCTTCCGAAACGAATGAGTACACATCGTCGTGTCGTGCTACCATCGTTCCTTCTGAGTCT
+
999A@A?9;;@=BDGDCCBBB@@A@@CCABBBC@@=A?BACDDDC=CC?C?BBBBBBBB1B>BBBBBACABBC>AABCCCC5CC?B=A@@7ABB?BAA@BAA@@>A@FD?BBB?BBBBCCCCCBCBBCCCC?CBBB?ABBBBBBB?B?B9989CBBBCCC?CCCAAA?CC?AAA?AA@@@8@9818DDFD/AA<A888AAA??<@=@@A@<?<?@C@@=@CBBBBB?B?@??:@@@=ABCBBBCDCBBB??BBBBFEFAACCBC?BCCBB?D?C?@@@C???>
@ATNG8:02185:04281
GATGGTAGGTGCACATGAGTGTATCCAGAAGATCAGGAACTCTAGAAGAATTCAGATTTTTAACACGAGAGTAAACGTAAAAAGAAGGTTTTACAAGACTCACGTTAACAATATTGCAGCAGTACGCACACAATCGAAGCGCAGTAAGGATGGCTAGTGTAACTAGCAAGAATACCACGAAAGCAAGAAAAAGAAGTACGCTATTAACTATTAACGTACCTGTCTCTTCCGAAACGAATGAGTACGAGAGTCAGAGCAGAGCTACCATCGTTCCTTCTGAGTCT
+
?<AB@EDC?BBBDDCBBBCBCBBBB?CCC@CCBB;99:>AABBBCC@BB>B=A@A;;;;;*;<AACCIBAABBB=BCBCCCC3BB>B=@@@9@BC@CBCCCBB?><>>BB@BBB?AABCCCCCCCBBB@@@C?CCCC=BBBBC@@@<A?BBB?CCBBACCB?BBC@@@?BB>BCB>@@?@=8===9=@@@A2AB?C997@@A>><><@A@@<>=A@CCB@BCBBBBB@C@@@@<@@@>ABBCBAABBBBAA@CCCCCCDAAABBB@>>;@B?B?B?@9:777==
@ATNG8:02190:04253
GATGGTAGTAGTACACTAGTCATAAGAAGATCAGGAACTCTAGAAGAATTCAGATTTTTAACACGAGAGTAAACGTAAAAAGAAGGTTTTACAAGACTCACGTTAACAATATTGCAGCAGTACGCACACAATCGAAGCGCAGTAAGGATGGCTAGTGTAACTAGCAAGAATACCACGAAAGCAAGAAAAAGAAGTACGCTATTAACTATTAACGTACCTGTCTCTTCCGAAACGAATGGGTACGTATCTATGTGTGCGCTACCATCGTTCCTTCTGAGTCT
+
BCBC?BBBCCCDDDDDD?CCCBBB?BB?CCCCAA:B?BCCBCBA>AC@C?CBAACCCC1A>BBBBBBBBBAA9??A??AA1BA8=/777(9A@?BAAACFAA=;A;AA:>>A9<>@@@>>>AAAAA@@@A;@@@A9>>>>AA=<8=9>>B>B@<<CC=>9>>??BB>BB>CBB>A@;;;39798>AAAB/==:=@ABA??==9=;>>=>9A;ACA=>9>>>>;;;9>9>AA9ABB>==<7<B?AABBBAA=>>>>@@??AAD:A=>;;7;:>;??@>>><=
@ATNG8:02145:04307
GATGGTATTATCTGTCTACGAGAGCCAGAAGATCAGGAACTCTAGAAGAATTCAGATTTTTAACACGAGAGTAAACGTAAAAAGAAGGTTTTACAAGACTCACGTTAACAATATTGCAGCAGTACGCACACAATCGAAGCGCAGTAAGGATGGCTAGTGTAACTAGCAAGAATACCACGAAAGCAAGAAAAAGTAGTACGCTATTAACTATTAACGTACCTGTCTCTTCCGAACGAATGAGTACGTGTGACGTACGTGAGCTACCATCGTTCCTTCTGAGTCT
+
9::B@BBB?B;;;CCBBBBB@@BCC@CCC?AA@@?@<@=@CCABBB?BB?B@BB@@ABBB3B?BABBBBBCA><965;CCBB5@@<@:@@A9ADGACBBCCCDCB@B@BB@BAC>BA@?BDCCCBBBDAAAD?BBBB?BBAA????<@@CBB?CBBCBBBB?BCCBBA@BC?8889>=>?>8999;:::;;+7<<<///<<=;:7:9==:;7::=>C@@=@A>>>@@<><;;6;00+0;;@BDCCBBBCBBCEBCBBBBBACCC?BBBBB?B?A=@@A??=>>
@ATNG8:02147:04314
GATGGTAGACACGTGTGCTCTCTCGTACTCATTCGTTTCGGAAGAGACAGGTACGTTAATAGTTAATAGCGTACTTCTTTTTCTTGCTTTCGTGGTATTCTTGCTAGTTACACTAGCCATCCTTACTGCGCTTCGATTGTGTGCGTACTGCTGCAATATTGTTAACGTGAGTCTTGTAAAACCTTCTTTTTACGTTTACTCTCGTGTTAAAAATCTGAATTCTTCTAGAGTTCCTGATCTTCTGGATAGCGACGCGATATACTACCATCGTTCCTTCTGAGTCT
+
@<>D?BBDABBBBBC=9:>C@@@BBB@@AC;;9;BBB>BB@B@A@ABC??=?CCCB?A=??CC?B>BBBBBA?A@<:9999'9;4?===8=AAB?BBC@DD?A@ABBB@ABA>?>AA;?>>;@<@AA>=>>><AB@@;?@@A@@>>>@@@A>>>A;??B<AA:>:>@@AA>@@D;>>???2>:?=?@AAA/AA>@@9@>>>>>A=>=8>>?=.?<><D=D===:>AAA>==<A=AA@=>?;>>@;AA>>@@@>@?>?@?AAAAAA;A@@??=?<?=?>@>>>>;
@ATNG8:02149:04338
GATGGTAGTGCGTGAGAGAGAGACCCAGAAGATCAGGAACTCTAGAAGAATTCAGATTTTTAACACGAGAGTAAACGTAAAAAGAAGGTTTTACAAGACTCACGTTAACAATATTGCAGCAGTACGCACACAATCGAAGCGCAGTAAGGATGGCTAGTGTAACTAGCAAGAATACCACGAAAGCAAGAAAAAGAAGTACGCTATTAACTATTAACGTACCTGTCTCTTCCGAAACGAATGAGTACATAGATATACGTATAGCTACCATCGTTCCTTCTGAGTCT
+
9:<A;@:C555;655<==;<@BBBD;@;;69?@?<;.45:9=@@@@:<;1;8;<;=?>>@.@8@888==BBBC=37799444$4;7;.555&555.5999;;=5;49=A@>AA?<??@@CCCCCCBBCCA@C@C@?@@B988A??C>B@BBA=A995:?>@=AA??>C?@A>ACB;?>@>@9;;;8<899:+9=6>:;;>@@BF:>:=>=<9=<??@@@>A@:98==997:::4:8?>777B777?>737<7599555@@><;=@:<;966.66;7?????556
@ATNG8:02152:04336
GATGGTAGAGAGACTGTAGCGCACCCAGAAGATCAGGAACTCTAGAAGAATTCAGATTTTTAACACGAGAGTAAACGTAAAAAGAAGGTTTTACAAGACTCACGTTAACAATATTGCAGCAGTTCGCACACAATCGAAGCGCAGTAAGGATGGCTAGTGTAACTAGCAAGAATACCACGAAAGCAAGAAAAAGAAGTACGCTATTAACTATTAACGTACCTGTCTCTTCCGAAACGAATGAGTACGAGAGTCAGAGCAGAGCTACCATCGTTCCTTCTGAGTCT
+
A=BC?CBBBCCBBCBCBCBBDBCCD>DCC?BCCBBA?A?BBBBBBC?AA?A?A@BBBBBB3B@BBAABAAA888)7:9;;;;*;B>B;AAA7ABB?BCBCCCCDD@C?CC@CBB>BBBBCCCC?BBDDCCBB=CCCD=BBCCBBBB>A?ABB?BABBBBBB?B@???C?DC>BBB>BBCCB><8959BBBE3BC?BBBBBA@@B?A>BCBB?B<?@BBB>B@?;8;:=A<BAA:?CC?BBBBBBBBBBBBBBBB===BB@@@BBB>B@@<<7<;?<@@><<@>>
@ATNG8:02153:04314
GATGGTAGAGTACAGTGTAGTAGACCAGAAGATCAGGAACTCTAGAAGAATTCAGATTTTTAACACGAGAGTAAACGTAAAAAGAAGGTTTTACAAGACTCACGTTAACAATATTGCAGCAGTACGCACACAATCGAAGCGCAGTAAGGATGGCTAGTGTAACTAGCAAGAATACCACGAAAGCAAGAAAAAAGAAGTACGCTATTAACTATTAACGTACCTGTCTCTTCCGAAACGAATGAGTACACATCGTCGTGTCGTGCTACCATCGTTCCTTCTGAGTCT
+
;=AB?BCCBCBEIBBDCBECDCBBB?BBD@DBBB998:?BBFCCCB?BB>B?BB@@BCDC3A?BBBBBBCABBC>ABBCDDD5CC?C=AAA9ADDADCCBBBCCC?C?CC?BBD?AAAABCCECDBCBBBBC@CA?@<@@@A@@AB?B@CBB?BCCBCCCC?AAA@AA@BB?BBB:>=:::,7;;89AAAAA)AA=@888BBA??;?;??AF8;7:AC@@>@B@????8=<:::29AA>ABBBBCEBBBBB??CBBBBBA999BBB?BABAC?B?B?B@@A@@@@
@ATNG8:02153:04329
GATGGTAGGCGACATACATACGCGCCAGAAGATCAGGACTCTAGAAGAATCAGATTTTTAACACGAGAGTAAACGTAAAAAGAAGGTTTACAAGACTCACGTTAACAATATTGCAGCAGTACGCACACAATCGAAGCGCAGTAAGGATGGCTAGTGTAACTAGCAAGAATACCACGAAGCAAGAAAAAGAAGTACGCTATTAACTATTAACGTACCTGTCTCTTCCGAAACGAATGAGTACCTCTCAGACGCTCGTCCTACCATCGTTCCTTCTGAGTCT
+
///:699;:>;@?666<<B@CBB@B7;:A=B@BBCC@BBBB@@;=6::,0/>>==@@@0?=B>>B==B>B@?6?455555$5<7<.55)5::5:<<:;<<00)0*00*//3-4;;;BBCCCDEDCCCBB>;:<A<;;;ABBBC>B?A;:49>999:9:=ABCBBB???177810//0*/88(//;;;+=<7;52522552.5:>;??9?;@7;9B@BBACCBB@D?BBB=@??=:::@AAA>ABA??>>>>@@DAAA<>>>:7757><>?A??>?A@?@9
@ATNG8:02155:04320
GATGGTAGATACTCGCTGATACACCCAGAAGATCAGGAACTCTAGAAGAATTCAGATTTTAACACGAGAGTAAACGTAAAAAGAAGGTTTTACAAGACTCACGTTAACAATATTGCAGCAGTGCGCACACAATCGAAGCGCAGTAAGGATGGCTAGTGTAACTAGCAAGAATACCACGAAAGCAAGAAAAAAGAAGTACGCTATTAACTATTAACGTACCTGTCTCTTCCGAAACGAATGAGTACTACTCTCAGAGACACACTACCATCGTTCCTTCTGAGTCT
+
944;8==;99;<966<==<<<C;;;6;==7::>000:=;>::=@@?8?A=A;?@<9778(3,3333;;<<===585;;@@@+==2516<;+;;;7;>>???<;;8=<??;?@@455=:;;=>>>@<<<<;;:>>00+0::88:00+0:>>>;BBCBA?>>9;???@@=9937;7177777.;7;/355555#2;.52222=:88492...73838;>5505<:899949299?387>8=;8;;733;:888;@;==9:;;:9855/55557.5.5.659;7=>>
@ATNG8:02160:04331
GATGGTAGAGTATCATGTGTATCTCCAGAAGATCAGGAACTCTAGAAGAATTCAGATTTTTAACACGAGAGTAAACGTAAAAAGAAGGTTTTACAAGACTCACGTTAACAATATTGCAGCAGTACGCACACAATCGAAGCGCAGTAAGGATGGCTAGTGTAACTAGCAAGAATACCACGAAAGCAAGAAAAAGAAGTACGCTATTAACTATTAACGTACCTGTCTCTTCCGAAACGAATGAGTACTACTCTCAGAGAACACTACCATCGTTCCTTCTGAGTCT
+
@@AD@DDCCDBCBBCBBB@@CCCCC@CAA=BCCC??=??BBCCCDC@CC?B?BBBBDDDD0C?CCBBBCCCCCC=AB99999*:A=A4;;;6;CC@BBBADCCBB>B>BB>B@A>AA?ABCCBBBCEDDCAC@DDAA?AA@@AA@@>B@CCC?BBDDBBBB>ABAAAA?BB?@@@:<<==<6@<=9<@@@A2AB@D877AABBA9<:>?AA:>7=ACBB@CBBAACC?A=ACD>CBB>CCAAAABBBBA@@@@CBBC>ABCBAA?BBB@C@C?B@CCCAA::9
@ATNG8:02161:04317
GATGGTAGGCGTGTGAGAGTCTGCCCAGAAGATCAGGAACTCTAGAAGAATTCAGATTTTTAACACGAGAGTAAACGTAAAAAGAAGGTTTTACAAGACTCACGTTAACAATATTGCAGCAGTACGCACACAATCGAAGCGCAGTAAGGATGGCTAGTGTAACTAGCAAGAATACCACGAAAGCAAGAAAAAGAAGTACGCTATTAACTATTAACGTACCTGTCTCTTCCGAAACGAATGAGTACAGAGAGTACGATATGTCTACCATCGACGAATAGAAGTCT
+
;9:C;@CC@C?@ABCBBBCBBBBBE?ECC?CCCDCC?C?CBCCBBB?BE@C@B@@??AAA3B@BBBCCBBACCD>>>>ADCC3BB>@=@@A9BEC?BB>>=@>>?:=:=A=BBA9<;>@A=>=@?>??AA@A;>>>A9;;>;;=>>9?=B888:????==A;CAA@??=@B?BBA7;9777.9;:4<;;:;+::5:>@?:;:AA9=:>=>><@<?A<==;AAAA<<<<A<AAD9<AA>>>>D;;;AA==<AAA@@@AA=>=A===;AACAAA;;5999:5>=>>
@ATNG8:02166:04329
GATGGTAGCATCATGCATATCTCACCAGAAGATCAGGAACTCTAGAAGAATTCAGATTTTTAACACGAGAGTAAACGTAAAAAGAAGGTTTTACAAGACTCACGTTAACAATATTGCGGCAGTACGCACACAATCGAAGCGCAGTAAGGATGGCTAGTGTAACTAGCAAGAATACCACGAAAGCAAGAAAAAGAGTACGCTATTAACTATTAACGTACCTGTCTCTTCCGAAACGAATGAGTACGATGAGATCTCGTGTGCTACCATCGTTCCTTCTGAGTCT
+
9>>C@CCCBBDFC9<;CDCCBCCBB@BCB@BBC@9:9;?CCCCBBB=BB@B@AAABCBBB1B?BDBCCBBBBBB9A<;;;;;*;B@C5;;;&9AA?CCCCCDDEC>A>@@<@A@;@::6:???CBBCBCCAA>BBBD?ABBBBBCC@B?BAA>A99:CBCB?BFDCCD?BB>BBA:;=;;;-568356666'///:;=@A>>><@<@@@@;@;?>AAA=>@==>>>:>;;66.700+0==>;@@BDCECBBBAACCB??>>>?@<??BAA>A@B?BB>><;;C
@ATNG8:02168:04305
GATGGTAGCATCATGCATATCTCACCAGAAGATCAGGAACTCTAGAAGAATTCAGATTTTTAACACGAGAGTAAACGTAAAAAGAAGGTTTTACAAGACTCACGTTAACAATATTGCAGCAGTACGCACACAATCGAAGCGCAGTAAGGATGGCTAGTGTAACTAGCAAGAATACCACGAAAGCAAGAAAAAGAAGTACGCTATTAACTATTAACGTACCTGTCTCTTCCGAAACGATGAGTACGAGAGTCAGAGCAGAGCTACCATCGTTCCTTCTGAGTCT
+
A=@A@CB;;:BAB966@BAABBCCC@BCE@A@AC@@;?9>@AAAAB@BB>A=?>@99998$31789::<==BB>6=7@@@??,;;45.555&5:<9?@?<;;=>@<@?@@<@AC>ABBBDDBCBFCCCC@;;7;@??>A@@?CBBBAI@C;;8;@AAACBC?DBBBCB?A>9>>>*0.8::/8.0)0:::9,6709579@???A=B=E===:>=A@BCC@C@@@C??;;<>==5;00000=AAAABB??@BCCCCBBB>=>=AB7;;>?A:>8=188?>?BAE
@ATNG8:02175:04290
GATGGTAGCACACGAGATCTCATCGTACTCATTCGTTTCGGAAGAGACAGGTACGTTAATAGTTAATAGCGTACTTCTTTTTCTTGCTTTTCGTGGTATTCTTGCTAGTTACACTAGCCATCCTTACTGCGCTTCGATTGTGTGCGTACTGCTGCAATATTGTTAACGTGAGTCTTGTAAAACCTTCTTTTTACGTTTACTCTCGTGTTAAAAATCTGAATTCTTCTAGAGTTCCTGATCTTCTGGGCTGCGCTGATATGCGCTACCATCGTTCCTTCTGAGTCT
+
555=8=CCCABBCCCCBAABBBBBBDAAACBB?BBBB=BB?C?@??@@A@=@CAAA@B?ABBB>B>AAABBDBBB?BCCCC3BA:@999:+9A@@=AAA>AA>A@AABB?BBBB@AAA:@CC=D<@>>=>>>@<ABBB<A???@@>>=@???===?:>==<@A<@<@AABAAAAA;@@ACB6A<<8<>=>=.;>;;;5<>>>??A>??<@@@@/@@@@D=B<::79==>:;:<><A@@@@A9999919///;999=>>>A@@@???;=<>>B<?:>688?????>
@ATNG8:02178:04301
GATGGTAGCACGACACGACGATGTGTACTCATTCGTTTCGGAAGAGACAGGTACGTTAATAGTTAATAGCGTACTTCTTTTTCTTGCTTTCGTGGTATTCTTGCTAGTTACACTAGCCATCCTTACTGCGCTTCGATTGTGTGCGTACTGCTGCAATATTGTTAACGTGAGTCTTGTAAAACCTTCTTTTTACGTTTACTCTCGTGTTAAAAATCTGAATTCTTCTAGAGTTCCTGATCTTCTGGTATGACTAGTGTACTACTACCATCGTTCCTTCTGAGTCT
+
BCCD@DBB<665<>;666>669ABBCCCCCBB@BAAI>DD?C?DDDDCBB@A@;::9@=@BBA?B?ABAABAA;B7B=>>=+88588AA;A:8=4<?>6==0/0:6::57=8;AAA@<=>><A<;;;@?>><9<<//+//99:;;==>===<8863977496494967859888777?CC2?0636;===,=9:8;*/////86:8=;ACCC*8885959;@@:@??>CAA;A=?@??>>;>>A=???;;;@@@???AA?;;;AA==>=>><@<@<===@????
@ATNG8:02185:04298
GATGGTAGTCTCAGATATATAGTACTCATTCGTTTCGGAAGAGACAGGTACGTTAATAGTTAATAGCGTACTTCTTTTTCTTGCTTTCGTGGTATTCTTGCTAGTTACACTAGCCATCCTTACTGCGCTTCGATTGTGTGCGTACTGCTGCAATATTGTTAACGTGAGTCTTGTAAAACCTTCTTTTTACGTTTACTCTCGTGTTAAAATCTGAATTCTTCTAGAGTTCCTGATCTTCTGGACGCGCGCAACTGACACTACCATCGTTCCTTCTGAGTCT
+
9::>8<99;>B>BCBB<@CC@CCBBBDBA=A;;;6;B>C@CCCBBBC=??::93949>A@@C?CBBABB@BB@BBBBB3BB=@@AB9ABBB<>>C?CC5:9;>8818=?>>@>>;>>><@<>>>???AA<>>=<8<>=<=>A=;;;==7666(//5/5<6A79;@@A888<5:7788-84;8=AAAA/A?:::1::9///:66:0888)5::9<383//)/339---29+--<9:9,//:4:;:==;96606636-..533.58777376;69>>99222
@ATNG8:02143:04359
GATGGTAGCGCATATCAGCGCAGCCCAGAAGATCAGGAACTCTAGAAGAATTCAGATTTTTAACACGAGAGTAAACGTAAAAAGAAGGTTTTACAAGACTCACGTTAACAATATTGCAGCAGTACGCACACAATCGAAGCGCAGTAAGGATGGCTAGTGTAACTAGCAAGAATACCACGAAAGCAAGAAAAAGAAGTACGCTATTAACTATTAACGTACCTGTCTCTTCCGAAACGAATGAGTACTATGTAGAGCTCTATACTACCATCGTTCCTTCTGAGTCT
+
45AA8<A?@@CCCIGC@A@BAB@AA;ABB=BA@@CC=@=@AAABBC@BB?B?ABBBBBBB2B?BBCCCCCCDDD>??:::::*;C@E5<<<6;AB=AA@B@ACA@?@ACC@BAB>BC???CBBBBBCCCCBC@CCBC?CCCBBBA@=B=B@@=@BBCCEEC>@@BBAB?BB?AAA>>>BBA9?99299999(0>;@000@<A==:==AABB<><>=BBC?B@@@@BB?B@BBB>BAA?ABBBBBBBBBBBBBBFC>>>>>>@@AA=B==881719078::::==
@ATNG8:02143:04368
GATGGTAGAGTATCATGTGTATCTCCAGAAGATCAGGAACTCTAGAAGAATTCAGATTTTTAACACGAGAGTAAACGTAAAAAGAAGGTTTACAAGACTCACGTTAACAATATTGCAGCAATACGCACACAATCGAAGCGCAGTAAGGATGGCTAGTGTAACTAACAAGAATACCACGAAAGCAAGAAAAAGAAGTACGCTATTAACTATTAACGTACCTGTCTCTTCCGAAACGAATGAGTACGAGAGAGCACACGTGTCTACCATCGTTCCTTCTGAGTCT
+
7:<D@ACCBBB<@<@BABBBB@@@C@@@@?CBAABC@C?CBCCBBB>BC?B?BBBBBBAA,A=;;9??<@>BDC:=@;;;;;*;>9>5;:/444.4:<<<@@;=9?<:937>?8>AAAAB?CECDCCCICC@BBCC?B:;;B@@@>@=@BB?BEBB?@??:?::6:A@??;?<><AAABB7<=;:77777'9><?@@@?@=>;2969AAA?B>AAAAA?ABBC???>A=@?>7?BA>ACCBBCCCBBBBBBB@AA@?BBCCB??9>7998180708A>??@@@
@ATNG8:02146:04358
GATGGTAGTACATGATAGACGACACCAGAAGATCAGGAACTCTAGAAGAATTCAGATTTTTAACACGAGAGTAACGTAAAAAGAAGGTTTTACAAGACTCACGTTAACAATATTGCAGCAGTACGCACACAATCGAAGCGCAGTAAGGATGGCTAGTGTAACTAGCAAGAATACCACGAAAGCAAGAAAAAGAAGTACGCTATTAACTATTAACGTACCTGTCTCTTCCGAAACGAATGAGTACCTCTCAGACGCTCGTCCTACCATCGTTCCTTCTGAGTCT
+
;4458<;::;;=66559999==5554555.5554445:59444:9;6:;9@;>@?=>>@@0@?FCCCCDI;:;59955555$5:7<.555&5;;4;;?==BA::09;@@:B=B9=<A<?@?BCBB@@ACBB@C;;;=A@?@BBBBAGAD;;;;CCBB;:;@ECBBBB@CB?BBA:>>9::,9::3:@AAB3@@=A000@9==?<?<ACFC:=8=;;;;>AABAAA@:<279<6;;?=????<>>?AAAAAABA??>AB??;?AA=A???B@C?C<@?:::???
@ATNG8:02150:04354
GATGGTAGGCGACATACATACGCGCCAGAAGATCAGGAACTCTAGAAGAATTCAGATTTTTAACACGAGAGTAAACGTAAAAAGAAGGTTTTACAAGACTCACGTTAACAATATTGCAGCAGTACGCACACAATCGAAGCGCAGTAAGGATGGCTAGTGTAACTAGCAAGAATACCACGAAAGCAAGAAAAAGAAGTACGCTATTAACTATTAACGTACCTGTCTCTTCCGAAACGAATGAGTACAGAGAGTACGATATGTCTACCATCGTTCCTTCTGAGTCT
+
;55B:CDD>@ABEBCCCCIEBBBCD=AAB?BBBABB?B?BBBBBBA?BB?B?CBA@BBAA0B>BBCBB@@@AA@;@B:;;;;*;C>E5;;;4;BA?CDDBBBCBB?B<@@>ABB@BBCCC@@@DCDDEBBBC@CCAA>??BBBCCB@DAC@@?@CCCCACD@CBB???@BB<B@@;??AAA;:::9=====,=@>?888BCA=>:=<@AAB:=:=AC;;7;AA@AAC@B@CBB>BBB?AAABBBB>>?BBCBBBBBBBAAAB???<@AAAA:>8>8<;=<>888
@ATNG8:02153:04376
GATGGTAGTACATGATAGACGACACCAGAAGATCAGGAACTCTAGAAGAATTCAGATTTTTAACACGAGAGTAAACGTAAAAAGAATGGTTTTACAAGACTCACGTTAACAATATTGCAGCAGTTCGCACACAATCGAAGCGCAGTAAGGATGGCTAGTGTAACTAGCAAGAATTACCACGAAAGCAAGAAAAAGAAGTACGCTATTAACATATTAACGTACCTGTCTCTTCCGAAACGAATGAGTACGAGAGTCAGAGCAGAGCTACCATCGTTCCTTCTGAGTCT
+
AA@@=;;@;A<CBCBCBBBBB@@@>9>>BAAAAACF@EA<<<>>;;8::6:?BB===??>+B=6:6666=>>>@7;000??>0==,//6<<</<==:>>>>@:;/0+/388399;043<<=<==:>=>>@>@B@BCHC?AABBBCCB@B@DCC@CBBB@@@A?A@@@00)/9)/)/8486<8;58;;533333$3738<<;<;==A<A<999AA?A=??7848@:?B>>?@D>@AC588B9BBAAABBBBBBBBBAAAAABB8::DED?A>BCC?C=@5>C88559<
@ATNG8:02159:04381
GATGGTAGTGTCATATGAGAGTGTGTACTCATTCGTTTCGGAAGAGACAGGTACGTTAATAGTTAATAGCGTACTTCTTTTTCTTGCTTTCGTGGTATTCTTGCTAGTTACACTAGCCATCCTTACTGCGCTTCGATTGTGTGCGTACTGCTGCAATATTGTTAACGTGAGTCTTGTAAAACCTTCTTTTACGTTTACTCTCGTGTTAAAAATCTGAATTCTTCTAGAGTTCCGATCTTCTGGATAGCGACGCGATATACTACCATCGTTCCTTCTGAGTCT
+
:;?C?=?@;;5566<>=<=<C@@@A?>97://)////)/:5<4;<<>>B?:;;;<<.4.4449.5.4==<@=?;?;CCCAA.5905;AD<A@DC>A@A?AC?BCDGCCACCCBB;;;?B@@>A@CCC<<9992:==>=ABEDEC@@;?;;:?AAA?AAA?@@=@?BBBBAAA;:400000)0)0*0000)/;9994;:=956559<.5555$555596;7;?:?>>=@==<=:A<9557<:@=@A;?AAAA@B999;=>:;;>9<555@<@29254:::894
@ATNG8:02161:04369
GATGGTAGTACATGATAGACGACACCAGAAGATCAGGAACTCTAGAAGAATTCAGATTTTTAACACGAGAGTAAACGTAAAAAGAAGGTTTTACAAGACTCACGTTAACAATATTGCAGCAGTACGCACACAATCGAAGCGCAGTAAGGATGGCTAGTGTAACTAGCAAGAATACCACGAAAGCAAGAAAAAGAAGTACGCTATTAACTATTAACGTACCTGTCTCTTCCGAAACGAATGAGTACGAGAGTCAGAGCAGAGCTACCATCGTTCCTTCTGAGTCT
+
@ABC@CBBBCCCCCCCCB@A@@ABC@BBB?BBCB?@=@?BBCCCCB>BB?B?B@BBBDDD2D@CCCAAACBBBC=AA;;;;;*;B>C5;::*:A@=@BBBCCCCB@C=AA@DBB=AABBB@@@CCCCCCBCDADBBB@CBBBBCBB@CBD@@?@CCCCBBA@CCAAAA?@A>BBC>AABAA7>9848ACCC3CC@BAAAAAA<=9<:==8:6:;><C::8:?AABBC@C?AAD>DCC?BAABBBBBBBBBBBBBBBBCCBABBBB>@<<79381:4;;;?A>>>
@ATNG8:02163:04351
GATGGTAGATACTCGCTGATACACCCAGAAGATCAGGAACTCTAGAAGAATTCAGATTTTTAACACGAGAGTAAACGTAAAAAGAAGGTTTTACAAGACTCACGTTAACAATATTGCAGCAGTACGCACACAATCGAAGCGCTGTAAGGATGGCTAGTGTAACTAGCAAGAATACCACGAAAGCAAGAAAAAGAAGTACGCTATTAACTATTAACGTACCTGTCTCTTCCGAAACGAATGAGTACGAGAGTCAGAGCAGAGCTACCATCGTTCCTTCTGAGTCT
+
;59C?CCCCCDDBBCCCCCCDC???<?CC?CCBA9879@BBBCCBB?BB>B?B@?88778.9=AABCBBBBBCD;==::999*;C>B5;;;&5BA9>B=BBCDCC@C@??=?CC?BB@AACCCCCDCCBAAD@CC@A>AB@?AA??9@?B;;9;DCCCCBC?BCCBBB>AC<>>>>AAEFD>?@?>>>FDD/AA<A@@@AAA;:6:=DBAA:=9>ACAA?AAA@BBC?B?BDC>BBB?>>>BBBDCBBBABBBB?>?CB>>>?@@<@@@::490708:;@@=>=
@ATNG8:02166:04344
GATGGTAGTCTCAGTTAGTCTATAGTACTCATTCGTTTCGGAAGAGACAGGTACGTTAATAGTTAATAGCGTACTTCTTTTTCTTGCTTTCGTGGTATTCTTGCTAGTTACACTAGCCATCCTTACTGCGCTTCGATTGTGTGCTTACTGCTGCAATATTGTTAACGTGAGTCTTGTAAAACCTTCTTTTTACGTTTACTCTCGTGTTAAAAATCTGAATTCTTCTAGAGTTCCTGATCTTCTGGTAGAGCGTGCATATATCTACCATCGTTCCTTCTGAGTCT
+
CCBC?BBDCCCCCCC@CEECCBCBBBBBCDCC@CAAA<AB?C?BBBAAAA=BBBBB?B????C?C@AAAAACCA=:>ADFK/>=9<778'5A@A>BBB>=<6::=B>><>??BAA>=:>>A8=:=>>>>=>>:>A>>:>=<<>>@7;<==><<<A49:>;>?<?=B===AABAA=A>>>>2>9=9=9999,6;222(,,,,,,6757/7;;;*9;;883865605@>A?==9=5;;>;::166=9==@;;;>>>A@@@???>>>D=AAAAA;?;@=???@@A@@
@ATNG8:02170:04377
GATGGTAGCGCATATCAGCGCAGCCCAGAAGATCAGGAACTCTAGAAGAATTCAGATTTTTAACACGAGAGTAAACGTAAAAAGAAGGTTTTACAAGACTCACGTTAACAATATTGCAGCAGTACGCACACAATCGAAGCGCAGTAAGGATGGCTAGTGTAACTAGCAAGAATACCACGAAAGCAAGAAAAAGAAGTACGCTATTAACTATTAACGTACCTGTCTCTTCCGAAACGAATGAGTACGAGAGTCAGAGCAGAGCTACCATCGTTCCTTCTGAGTCT
+
4<99:?66:BBEDCCCBBBBBBBBB>CCGABBA@@@-0-0@@@CCC?CD?C>BAC@@@@@1@?CCCCCCCCBA@8>?9::::*:9<@2959&5<<9===CDDEDC?B?BC?BBB@BCDBBCDCCBCCCCCCC@@@@B?CCBBCBBB?C>B@@>@EAAACCC?CCCBAA?CC@AAB?@@==;3<9939>>@@2AB?B???BBB>><><????:=:=ABBA?@@@AA;;7;?ABC>CBB?BBBCCCCCCCA@@?BBCBB788>>BCB?AAAAC?@:<6<=><<:::
@ATNG8:02174:04366
GATGGTAGGCGTGTGAGAGTCTGCCCAGAAGATCAGGAACTCTAGAAGAATTCAGATTTTTAACACGAGAGTAAGCGTAAAAGAAGGTTTTACAAGACTCACGTTAACAATATTGCAGCAGTACGCACACAATCGAAGCGCAGTAAGGATGGCTAGTGTAACTAGCAAGAATACCACGAAAGCAAGAAAAAGAAGTACGCTATTAACTATTAACGTACCTGTCTCTTCCGAAACGAATGAGTACTGCGTCTCACTCTCGCCTACCATCGTTCCTTCTGAGTCT
+
@>@@<@BA=@AA@>CCBBB;::C?@8>CCACCCC@?<?=AABBBBB?BC>A=???88889):<@ABCBBBBBB?BCBAA@@7@B=@5;;;.;@?>@;99?>>0000=?>:??B>ABBBCCCCCCFIECCBC>AB@@;@A@?AAAA>A?A:;:;BBCAAAB@CBBBCC?BB@AA@>A@AA>8@9929<<<>1;@;;///99=88188==8818;?@CCD@CBA@@AA=@=AFF>DBC?BBBCCABBCC?@@BBCEEBAAA@?AEF@BAAAC@C@B?BBCCC??>
@ATNG8:02174:04369
GATGGTAGCACGAGTCACTCATATCCAGAAGATCAGGAACTCTAGAAGAATTCAGATTTTTAACACGAGAGTAAACTGTTAAAAAGAGGTTTTACAAGACTCACGTTTAACAATATTGCAGCAGTACGCACACAATCGAAGCGCAGTAAGGATGGCTAGTGTAACTAGCAAGAATACCACGAAAGCAAGAAAAAGAAGTACGCTATTAACTATTAACGTACCTGTCTCTTCCGAAACGAATGAGTACGAGAGTCAGAGCAGAGCTACCATCGTTCCTTCTGAGTCT
+
;?>@:>?=;;;===;<<>><@<;<=:=<<8665;;@6?7;==;;<=9><9<7;<444;;:'=9443;999333913778,3777'33349::/:89*-----9.222'2.55455537;::>?@@=B@@@BCCB@CBCB?BBCBCCBB?C@BCB?BAAABAAB?BBBCCD@BB<99:=A@@AC7<7717:::<*9=65525;8999;A5=9999>9;8@<?<>????>?@D>ABB>BBB<AABBCBBBBEB?@?BCCCDEB>>>A>>;>=>=A:?:>5;;>=>;;;
@ATNG8:02178:04358
GATGGTAGGCGAGAGTGAGACGCAGTACTCATTCGTTTCGGAAGAGACAGGTACGTTAATAGTTAATAGCGTACTTCTTTTTCTTGCTTTCGTGGTATTCTTGCTAGTTACACTAGCCATCCTTACTGCGCTTCGATTGTGTGCGTACTGCTGCAATATTGTTAACGTGAGTCTTGTAAAACCTTCTTTTTACGTTTACTCTCGTGTTAAAAATCTGAATTCTTCTAGAGTTCCTGATCTTCTGGCGCTCTGTCACGTCTGCTACCATCGTTCCTCTGAGTCT
+
;<=>?=BB?BBBCBBBBBCC;9;DCDCCCBCB@BCCC=CC?C?BBBBCCC@CBBBB>B@CCAA=@?A@@BBBBBA=ABDCC2@A?C???9?BCC?BBB>??:==>CCD?@@@@@>@@;@@@:>:>>>>>>>>;>>>>:=<>>>;;;ACA???>>>9<><:@@;A:@@>>>>==>9@@@@@6@==966666(7=666.676///<:9=4;;;;+7;;<<8=;??:?====>>8=:=?>>==7;;@<@>>>=<::;>>><=<=>>?D>B77/9161///<<=;?>
@ATNG8:02179:04352
GATGGTAGGCGTGTGAGAGTCTGCCCAGAAGATCAGGAACTCTAGAAGAATTCAGATTTTTAACACGAGAGTAAACGTAAAAAGTAAGGTTTTACAAGACTCACGTTAACAATATTGCAGCAGTACGCACACAATCGAAGCGCAGTTAAGGATGGCTAGTGTAACTAGCAAGAATACCACGAAAGCAAGAAAAAGAAGTACGCTATTAACTATTAAACGTACCTGTCTCTTCCGAAACGAATGAGTACCTCTCAGACGCTCGTCCTACCATCGTTCCTTCTGAGTCT
+
@>CD@EBB?BBIGCCCCBBB@@95506>?9>>=?99274///79//+5:5:7:9<88878'76;?;>:??<=<?1<787777$3333:=@==1===7;225797789>9>C:?6816:=<<=<===<====?>;>???:;;699//*/7@7==A<>>>A@@??:==>>BC>AA?A==8=>;;:3:>>:?@@?>/==5:;<::7822-.388//(.3,36:996<<<9:8A9<9<??8:>>?BA>AA66.6;<:>@@:8:?<<>@<@?B=A@@@@<@:>:=A@888>=
@ATNG8:02182:04354
GATGGTAGCACGAGTCACTCATATCCAGAAGATCAGGAACTCTAGAAGAATTCAGATTTTTAACACGAGAGTAAACGTAAAAAGAAGGTTTTACAAGACTCACGTTAACAATATTGCAGCAGTACGCACACAATCGAAGCGCAGTAAGGATGGCTAGTGTAACTAGCAAGAATACCACGAAAGCAAGAAAAAGAAGTACGCTATTAACTATTAACGTACCTGTCTCTTCCGAAACGAATGAGTACGAGAGTCAGAGCAGAGCTACCATCGTTCCTTCTGAGTCT
+
4<<=8=;;;666===>@@@@>>CBC:996:>@BC;;4:4:9C996E;A@?@<?@995CCC3B?BBB::9@?>@@8=<;9999$5:25.555&59949969@@<@C?C@@A=A@A<ABBBCCCCBBBCBBABB@BBAF?@@CBB@AA4;6;;;6;CDBBBBB@BBBAAA?BB?BB?673377.7782599==.:=4777522889396;;;A:@;>;ACC?CCB?>>B9>9<>?7;>>9>BBBBCCDEDBCABBBBAB>A;888;>:>;77<1716)/////:=7
@ATNG8:02182:04367
GATGGTAGTATTTCGCGTCGCTATCCAGAAGATCAGGAACTCTAGAAGAATTCAGATTTTTAACACGAGAGTAAACGTAAAAAGAAGGTTTTACAAGACTCACGTTAACAATATTGCAGCATTACGCACACAATCGAAGCGCAGTAAGGATGGCTAGTGTAACTAGCAAGAATACCACGAAAGCAAGAAAAAGAAGTACGCTATTAACTATTAACGTACCTGTCTCTTCCGAAACGAATGAGTACGAGAGAGCACACGTGTCTACCATCGTTCCTTCTGAGTCT
+
;<@B?BBAA@@>0=@:9;9=BBCCBAECC?BBCCCC@CACEBCCCB@BE@D@CCCCBCCC3B=??BBA@AB?>>3<?;;;;;*;@>B<AAB9CCCACBBCCCBBB@B?BC@CCC@BBB?AAGFHCBBBBBBB@CBBB@BBCBAA??=??CCC?AAACCCBB?BBBBBB>BB>=>>?BBBDF>???=<=>??.?A?CAAAAA?>?@A>ACAA>B=AABBB?BBB?>?><>=@@@:>BB?ABCB?@@CBBAB??@BBCCBBBBBBCC?BBCCC?B?>:>@@>>>@@
@ATNG8:02186:04369
GATGGTAGGAGACACGTCGCACACGTACTCATTCGTTTCTGAAGAGACAGGTACGTTAATAGTTAATAGCGTACTTCTTTTTCTTGCTTTCGTGGTATTCTTGCTAGTTACACTAGCCATCCTTACTGCGCTTCGATTGTGTGCGTACTGCTGCAATATTGTTAACGTGAGTCTTGTAAAACCTTCTTTTTACGTTTACTCTCGTGTTAAAAATCTGAATTCTTCTAGAGTTCCTGATCTTCTGGGCAGACTCTCACACGCCTACCATCGTTCCTTCTGAGTCT
+
;6==:>CB@CCBAA<CCCBBCCDFDFBDDCCC@CCCC>BCCC@BAABBAA?ACCBB?A?BBCB?A?CCBAAAA@@<@?>>>,==9<;<<6=<@B>BGDACE;;;ACBC@CCCCCCCC@CCC@C@CBCCCCCC@BBCC@DBBCCCCCCBBCBBBBB?BBB?CC@C>AADCAAAEF?C@@>=3=9>9:::::*;CDCC=A@BBBCCAAA=AAAB,@AAAA<A<AB?ACCACBB@B@BCBCCB=@9;;6;BBCCCDDDCBBBBB@BCDACBBBB?B>B>AABAAAAA
@ATNG8:02144:04406
GATGGTAGTATATCGCGTCGCTATCCAGAAGATCAGGAACTCTAGAAGAATTCAGATTTTTAACACGAGAGTAAACGTAAAAAGAAGGTTTTACAAGACTCACGTTAACAATATTGCAGCAGTACGCACACAATCGAAGCGCAGTAAGGATGGCTAGTGTAACTAGCAAGAATACCACGAAAGCAAGAAAAAGAAGTACGCTATTAACTATTAACGTACCTGTCTCTTCCGAAACGAATGAGTACGAGAGAGCACACGTGTCTACCATCGTTCCTTCTGAGTCT
+
>::B?BABBBBBBAAACEEDCCBBC@CEE?AACE;<:;AECDCCCC@CD<@>@AAABBCB3B@BBBBBBBBAAA;@@@@@@@,@@>A5<;<.;DF@FCCCCCDDC?C?BB@BBC?BBAABCCCBBBBBDCCC?CCCC?BBBBBB@@<@?C@@>?BBBBCCB?BBBCCC@BB?999<??BAA5>8858DDED/AA=@;;;BBB==:><@A@@<@=@?CAA>??@@ABB=A>ABC>BBD<@?BBBCDB>>>@::>?==>???B@>=><@;;;?;?;?6;;>==>@@
@ATNG8:02144:04427
GATGGTAGTGTCATATGAGAGTGTGTACTCATTCGTTTCGGAAGAGACAGGTACGTTAATATGTTAATAGCGTAACTTCTTTTTCTTTGCTTTCGTGGTATTCTTGCTAGTTACACTAGCCATCCTTACTGCGCTTCGATTGTGTGCGTACTGCTGCAATATTGTTAACGTGAGTCTTGTAAAAACCTTCTTTTTACGTTTACTCTCGTGTTAAAAATCTGAATTCTTCTAGAGTTCCTGATCTTCTGGATAGCGACGCGATATACTACCATCGTTCCTTCTGAGTCT
+
777@:AABBBB@@ACCCC;;;CCCCBBBB@@@?BAA@;@A=@<@@A<@<<595544.48=556>8=8=<@77//)/;399999'9::+65<@3::9739//)/9)//:==>:;;;><=>>9><<6;8>@:9:@::2:>?==?@@BEBBBBBBBBBABA=;;;=AA=A=AAB@@??@?;?99999$9.9.45555$4;=>>466@<::555549999(999>?;A@CC@CDB@@?@?B?CABBDE=@;;7;@@;;;@BBBDEDFCEDDBB?BBAAB@C>A?B@@@BBCA
@ATNG8:02147:04427
GATGGTAGTATCTGCACACTCTGTCCAGAAGATCAGGACTCTAGAAGAATTCAGATTTTTAACACGAGAGTAAACGTAAAAAGAAGGTTTTACAAGACTCACGTTAACAATATTGCAGCAGTACGCACACAATCGAAGCGCAGTAAGGATGGCTAGTGTAACTAGCAAGAATACCACGAAAGCAAGAAAAAGAAGTACGCTATTAACTATTAACGTACCTGTCTCTTCCGAAACGAATGAGTACTATAGACTATCTGAGACTACCATCGTTCCTTCTGAGTCT
+
@=@C@DBACCCBCCCCCCCCCCCCC@CCC?BBDEBB??@@CBBBC@BB?B@BAA@????.@:@@@?>?BBCEC>CAABAAA2BC?C?BCC<CHCAICCCBDCA@>@?AA>A@?<@ABBCABBFCBCBBBBB?BBDD?BAAAAAAB=A=B@@=@CBBBDCD?B@@@BB@CC?@@A?BBBCC=?88088888(6@9===>>BC==:><>AAA8;7;?B@@=?AAAAAA@C>AAD=CAC@DBBBBBBAAAADDA@>>ACCBAACBBB?CBBBC>A>A?BBBAA:99
@ATNG8:02150:04432
GATGGTAGCGCGACGAGCGTAGACCCAGAAGATCAGGAACTCTAGAAGAATTCAGATTTTTAACACGAGAGTAAACGTAAAAAGAAGGTTTTACAAGACTCACGTTAACAATATTGCAGCAGTACGCACACAATCGAAGCGCAGTAAGGATGGCTAGTGTAACTAGCAAGAATACCACGAAAGCAAGAAAAAGAAGTACGCTATTAACTATTAACGTACCTGTCTCTTCCGAAACGAATAGTACGTGTGCGACGTGTCTCCTACCATCGTTCCTTCTGAGTCT
+
AA@C@DDCCCCCBBCCDCBBCABBC=BBB?DDCC999:>A@DCBBB@BB@B?BBBBBBBA2A?CCAAACCBBBC>BBBBBBB2BB?C?CCC<CCCADBBBBBBBC@C@@?=?BB?BBBBCCCCBBBCBBBBC@CBBB=?@???ABB>B?B@@??CBBBBBB?BBBBAC?CD?9888=>==<5;;;::::;;*9=9>@@>===?>9>8;;:99@;>=@BB@CAAAABB?B?@@@:?@@:@A@@AACBA===;;;??A@@@D;;;;=C;;;@6:5:<@@AAAAAA
@ATNG8:02152:04429
GATGGTAGTCTCAGATAGTCTATAGTACTCATTCGTTTCGGAAGAGACAGGTACGTTAATAGTTAATAGCGTACTTCTTTTTCTTGCTTTCGTGGTATTCTTGCTAGTTACACTAGCCATCCTTCTGCGCTTCGATTGTGTGCGTACTGCTGCAATATTGTTAACGTGAGTCTTGTAAAACCTTCTCTTTACGTTTACTCTCGTGTTAAAAATCTGAATTCTTCTAGAGTTCCTGATCTTCTGGACAGAGTGTGCAGATACTACCATCGTTCCTTCTGAGTCT
+
>@@:5:<@BABABEEEAAABBB@BB@@>=@;:45;;=4>C;A=ABBABBB?BBC>>?B?BABB@D>@@@A>>:;<055AAA1AA>@?CC>??AA<ABC@FE;;;BBCCABBDEECCB@BBB>A6;;A???B?B:::?CAAACCB;;:::AAACC@;<;?BFAD@CAB:;9BCC@BDIIH<C@B=@;;;;0;;@AD>CCGBBB@@=>2;9;9*:??@@;>8=>299:ACBE@B?AABCCD@BBB@DDGFBBBCB;<;BBCCCBCC?B???B>B?B?BBBCBBBC
@ATNG8:02160:04407
GATGGTAGCTATACGTATATCTATGTACTCATTCGTTTCGGAAGAGACAGGTACGTTAATAGTTAATAGCGTACTTCTTTTTCTTGCTTTCGTGGTATTCTTGCTAGTTACACTAGCCATCCTTACTGCGCTTCGATTGTGTGCGTACTGCTGCAATATTGTTAACGTGAGTCTTGTAAAACCTTCTTTTTACGTTTACTCTCGTGTTAAAAATCTGAATTCTTCTAGAGTTCCTGATCTTTGGAGATATCATCAGCGAGCTACCATGTTCCTTCTGAGTCT
+
BBBB@CBDGCCCCCCCCBBBDIKB@@@?BC;;:=BBG?EE@C@BCCBCCFGGAAAA?@>A@??<?;ABBBBCBBA=ACDDD3A@=@<>>7?CAA47:A=@A?999CDC@CC?;;A?@<???;?;>>@??BAA<A???<===@B???@>>>>????=@??;??6;6;?>>>D@@@:>>@@@5@8=6;;;;;.<??AC:AAA:;;@@??;?DDD/?@@@A8<8<<8<>@=;;;<A<??@???D:C<;;;?????A@@@A>>>>>>:7:::=1713022223379
@ATNG8:02165:04423
GATGGTAGAGTACAGTGTAGTAGACCAGAAGATCAGGAACTCTAGAAGAATTCAGATTTTTAACACGAGAGTAAACGTAAAAAGAAGGTTTTACAAGACTCACGTTAACAATATTGCAGCAGTACGCACACAATCGAAGCGCAGTAAGGATGGCTAGTGTAACTAGCAAGAATACCACGAAAGCAAGAAAAAGAAGTACGCTATTAACTATTAACGTACCTGTCTCTTCCGAAACGAATGAGTACGAGAGAGCACACGTGTCTACCATCGTTCCTTCTGAGTCT
+
@AAC?BBEDDCCCECCEEDDDCBBB@CCC?CBAB@?=?@BBCAAAA?AB>B>@@BBBCCC3C?CCCCAAAACCD>EB;;;;;.;C@E=AAA9ACCACBBCEDCBB?B?BC@CCC??AAADBCBBBCCDCCBB?ACCC?BAABAAAC>B?B@@>ACCCBAAB?BBBCCB@BB>@@A>BABBB<??;9=====.=A<A877@??<<9<;>=>?5:7:>BCC@CBAAABB?B?BCD>BBB?BB@@ADCBAAAD8:=BBB?AAA@@@@@<@AAAC>>:=<@@@@@?AA
@ATNG8:02169:04436
GATGGTAGCGAGCGAGTGTGTATACCAGAAGATCAGGAACTCTAGAAGAATTCAGATTTTTAACACGAGAGTAAACGTAAAAAGAAGGTTTTACAAGACTCACGTTAACAATATTGCAGCAGTACGCACACAATCGAAGCGCAGTAAGGATGGCTAGTGTAACTAGCAAGAATACCACGAAGCAAGAAAAAGAAGTACGCTATTAACTATTAACGTACCTGTCTCTTCCGAAACGATGAGTACCTCTCAGACGCTCGTCCTACCATCGTTCCTTCTGAGTCT
+
9<<<:==;==><<666>>=<BBCCC@>CL@A??=:83:586699/0*//06068455:::(@.99<665<555:19955555$594;9===055945559;:;;=:>;?@;?B?58884999:AAB;:;A@A5;:??=999BB@AC=A<@;;5;@@996==8???ABB?BB?BAA<@A982377488888'7;2;??@AB=AA<><>===<@<?@BBB?BBA;;:A;?599B;A:89;885=B>?@@@@B@BBBBBA>95:>>:;;:>B?B?B?BBBAB<<<
@ATNG8:02172:04434
GATGGTAGGCGACATACATACGCGCCAGAAGATCAGGAACTCTAGAAGAATTCAGATTTTTAACACGAGAGTAAACGTAAAAAGAAGGTTTTACAAGACTCACGTTAACAATATTGCAGCAGTACGCACACAATCGAAGCGCAGTAAGGATGGCTAGTGTAACTAGCAAGAATACCACGAAAGCAAGAAAAAGAAGTACGCTATTAACTATTAACGTACCTGTCTCTTCCGAAACGAATGAGTACGTGTGCGACGTGTCTCCTACCATCGTTCCTTCTGAGTCT
+
<CCC@CCC?CBBBCCCCCBCBBBBB@CCC@CCCCCC@C?CBCDDBC?BB>A>@BCCCCDC5CACCCCCDDCCCF>A@99999*9B<C2:::6;CD@DBBBBBCCC?B?BB>BBC>AAABA?@@BBBCDGDDD@DAAA?CCBABBA@>B@BAA@BBBCBBBC?BBBBBB@BC?==<7;;;;;3<??;?BFDD2CC?B::9A>>>>:><>AAA:=:>@CCC@CCCAAAC=A?ADB=A::8:??@ABBBBBAAACCCBB?>;@@<>>>=A@A<A??@C?BBBBB???
@ATNG8:02175:04409
GATGGTAGTGTGTCTCTGAGAGTAGTACTCATTCGTTTCGGAAGAGACAGGTACGTTAATAGTTAATAGCGTACTTCTTTTTCTTGCTTTCGTGGTATTCTTGCTAGTTACACTAGCCATCCTTACTGCGCTTCGATTGTGTGCGTACTGCTGCAATATTGTTAACGTGAGTCTTGTAAAACCTTCTTTTTACGTTTACTCTCGTGTTAAAAATCTGAACTCTTCTAGAGTTCCTGATCTTCTGGGTGTATCAGCGAGTATCTACCATCGTTCCTTCTGAGTCT
+
494406>CCCBBBCAAAHGCCBCBBBAA@@@B?BCCC>CD?C?BBCCCCC@CCCCC@C@DCBB?C@CCCCCABBC?@@>>>0AC?CCCC>CDBB?BCC@CC?@@BCCCAEDDDDCBB?BCC@C?CCDECCBB@BCCC@CCBBCBAACCCBBBAAB?BDC=AA?C?CCCDCCBBB@BCDDD9D@C?BACCC5CCCCC=CBEECCAAAD@DDDD2BBBBBACBCB@CBBBCBC?B>BBBBBB>AABC>B???BBCEDCAAACCCC@@?@BBBB?B@C?BBDBB?>?
@ATNG8:02175:04422
GATGGTAGATACTCGCTGATACACCAGAAGATCAGGAACTCTAGAAGAATTCAGATTTTTAACACGAGAGTAAACGTAAAAAGAAGGTTTTACAAGACTCACGTTAACAATATTGCAGCAGTACGCACACAATCGAAGCGCAGTAAGGATGGCTAGTGTAACTAGCAAGAATACCACGAAAGCAAGAAAAAGAAGTACGCTATTAACTATTAACGTACCTGTCTCTTCCGAAACGAATGAGTACGAGAGAGCACACGTGTCTACCATCGTTCCTTCTGAGTCT
+
<69D@CDABBBCCBDAABCCCCBA?ACD@BBBB@@>@?BBCBBBB>AA?C?CA@@DDDD1?=?EBBBBBCBBB>BAAABBB2BB?C>BBB<BCHFCCCCDBBCB?B@BC@AAB@CBBBBBCCCCCCBCCCC@CBA@<AC@@ABBB?BACBA?AFBBBBBB?BBBBBB@BB<???599AAA8??A=@AAAA/AC<?;;;>>ABB:=:=A==1818?CCC@CA???AA<?=?BC>DBB?BBBBBBBBBBBC>>ABBBB@BB;:;=>;@>>>B@D@?:>=@?@>>>
@ATNG8:02175:04424
GATGGTAGCTCGCTGATGATATCTCCAGAAGATCAGGAACTCTAGAAGAATTCAGATTTTAACACGAGAGTAAACGTAAAAAGAAGGTTTTACAAGACTCACGTTAACAATATTGCAGCAGTACGCACACAATCGAAGCGCAGTAAGGATGGCTAGTGTAACTAGCAAGAATACCACGAAAGCAAGAAAAAAGAAGTACGCTATTAACTATTAACGTACCTGTCTCTTCCGAAACGAATGAGTACTGTATCTATGTGTGCGCTACCATATTTCCTTCTGAGTCT
+
BBCE@DD===;;<666?>CBCAA;;.5::6<@>?>A<@=@CCCBBA=@@7849@@:9:9+8;?<=>@@>A989,9=;;::9$5;5:7=@@2>CCAEC@A@CB;;8;>?>9>;;597=?B@@BCCBBBBBBC@BBBC@DAAACBCB?B?B;::;CFCBCBE@?@?AAA@::99AA@BBBBB;?781/66677%683//.5869;@<A<A@=>:>;<<@::8;DBBBCC@A<>>=5=00)/99;?BBBBBCCCDC:999=<<7765725...8,3(.(..599::5
@ATNG8:02176:04393
GATGGTAGTCTCAGATAGTCTATAGTACTCATTCGTTTCGGAAGAGACAGGTACGTTAATAGTTAATAGCGTACTTCATTTTTCTTGCTTTCGTGGTATTCTTGCTAGTTACACTAGCCATCCTTACTGCGCTTCGATTGTGTGCGTACTGCTGCAATATTGTTAACGTGAGTCTTGTAAAACCTTCTTTTTACGTTTACTCTCGTGTTAAAAATCTGAATTCTTCTAGAGTTCCTGATCTTCTGGGTGTATCAGCGAGTATCTACCATCAGCGAGTATCTACCATCGTTCCTTCTGAGTCT
+
::<<::;BA@@6669>A?;99@BBCBBBA>::05;;@7==:@<A?B@;?@<@@;;=8@<AAAA?B?BAA@;85--(---555'55(-/:=4::;>9;;;69<.555<<<8AE@@@BCB?BCD>A>BB;;;BBB@CKBB?BBAACAAA;;;A;;:CC8;9?@CC@C>AAC@@?9:;=@@@BB-:4:;;;;;;*;@AAD=C;;:@>>=9=.5595'9>>@B?B=CC8::@@@@B?B@CAABBA=?;;;0;A@A@@@:9:@AABAA@>>=@:9:=>>99:>@AAAB@ABA;;4;;A;ABCB;;;:
@ATNG8:02180:04417
GATGGTAGCTCTGCTCTGACTCTCGTACTCATTCGTTTCGGAAGAGACAGGTACGTTAATAGTTAATTGCGTACTTCTTTTTCTTGCTTTCGTGGTATTCTTGCTAGTTACACTAGCCATCCTTACTGCGCTTCGATTGTGTGCGTACTGCTGCAATATTGTTAACGTGAGTCTTGTAAAACCTTCTTTTTACGTTTACTCTCGTGTTAAAAATCTGAATTCTTCTAGAGTTCCTGATCTTCTGGTATACACACTCGCTCGCTACCATCGTTCCTTCTGAGTCT
+
@<CC?CCCBB=CBBBDECCCBABBCCCABBCB@ADDD>BB?B?BBBBCCC@CCBBB?B>BCCB?C@C<@ACBBAA@AHJJJ5CB?@BBB<BBCCACCD@CE@@AABCD@BBCCBBBC@CCC?B?CDA@???@<@@CC=A@EBCCBBDECCCCBBB?BBB@CC?B?BBBCHCDCC@DCCCC;CAC@BBDDD3CCDDE9::DDDDBAAA@DDDD2CBBBC?B?BC@CCCCC??=??BCCCAA>ABD@DCCCABBBCBBBBB???CCC?CBBBB?B<?<?A?@ABBA
@ATNG8:02181:04395
GATGGTAGGCGAGAGTGAGACGCAGTACTCATTCGTTTCGGAAGAGACAGGTACGTTAATAGTTAATAGCGTACTTCTTTTTCTTGCTTTCGTGGTATTCTTGCTAGTTACACTAGCCATCCTTACTGCGCTTCGATTGTGTGCGTACTGCTGCAATATTGTTAACGTGAGTCTTGTAAAACCTTCTTTTTACGTTTACTCTCGTGTTAAAAATCTGAATTCTTCTAGAGTTCCTGATCTTCTGGTGTCGTCTATCATGTACTACCATCGTTCCTTCTGAGTCT
+
@;BC@CCC?CCBBBCDCCCBBBBBBDDCEEBA>ABBB=BB?C?CCCABBB?AABBB?A?A@BB?A>AA@@@AABB>BB=B=1BB>B>>>7>BBC>BBB>BB=BABBBB?>>>@?@@A:@@A:>:>>>>>???:@C@@5<<?>>>>>>?C@@9;;A;;;;9>>;?;@@@@A>=>C;A@@@@5@=C9;;;;9*9=555)//8///<99=8====+=>>>>;>:>><@CAA=>><@:>=CA@@9=>A<>>>A>>>>>AACC>===AAA<AAAAA=A=A9@;8;3---
@ATNG8:02142:04471
GATGGTAGTCGACATACATACGCGCCAGAAGATCAGGAACTCTAGAAGAATTCAGATTTTTAACACGAGAGTAAACGTAAAAAGAAGGTTTTACAAGACTCACGTTAACAATATTGCAGCAGTGCGCACACAATCGAAGCGCAGTAAGGATGGCTAGTGTAACTAGCAAGAATACCACGAAAGCAAGAAAAAGAAGTACGCTATTAACTATTAACGTACCTGTCTCTTCCGAAACGAATGAGTACGAGAGTCAGAGCAGAGCTACCATCGTTCCTTCTGAGTCT
+
:<<BADB@@@@A@BCCFCCCBBBBDADFJ@BBBBDD@C>@@BAA@A>AA>A?AABAAAAA2B?BBCCCCCBAAA9@A;;;;;*;A>B5;;;-;CD?BCBCBEEAA?@@CB?CBB?BBCBCBBBBBBBBCBCB@BBBE?@ACCCBBC=A<A@@9=B:::59B=AAA@@@<9:5:@><ABBAA988717AAAC3<?;?>>?BBABB=D:>>AD=D<>>BBB?BDBAABB?B@BBE@CCC=??BBCBBBBCBA@@DDDECBB???ABB?@888C<@<@<=<=>>>=>
@ATNG8:02143:04465
GATGGTAGCGCGACGAGCGTAGACCCAGAAGATCAGGAACTCTAGAAGAATTCAGATTTTTAACACGAGAGTAAACGTAAAAAGAAGGTTTTACAAGACTCACGTTAACAATATTGCAGCAGTACGCACACAATCGAAGCGCAGTAAGGATGGCTAGTGTAACTAGCAAGAATACCACGAAAGCAAGAAAAAGAAGTACGCTATTAACTATTAACGTACCTGTCTCTTCCGAAACGAATGAGTACGTGTGCGACGTGTCTCCTACCATCGTTCCTTCTGAGTCT
+
BDDD?CCCBBBBBBCGDCBCBDBBC=CCC?BCBBBB?B>@@BBBCB?BB>B>BCCBBAAA2A?CCCAAABBBBC=AA99999*9B=C7;;;7;DFADBBBCCCCA>A>CA?AAB>BBBABCCCDBAACCCAB=BDBB>BBBBAA@@<AADBC?ACCCCADA?ACAAA??CD@889799A>>6==<988788(9>:?877AAA?@:=:==@A5;7;?BAB@BAAAAAA?B?BBC>C999:BACBBBC??@BA@@@???>>>A<???=A@>>A?C?C@CCCAA?>>
@ATNG8:02149:04476
GATGGTAGAGTACAGTGTAGTAGACCAGAAGATCAGGAACTCTAGAAGAATTCAGATTTTTAACACGAGAGTAAACGTAAAAAGAAGGTTTTACAAGACTCACGTTAACAATATTGCAGCAGTACGCACACAATCGAAGCGCAGTAAGGATGGCTAGTGTAACTAGCAAGAATACCACGAAAGCAAGAAAAAGAAGTACGCTATTAACTATTAACGTACCTGTCTCTTCCGAAACGAATGAGTACGTGTGACGTACGTGAGCTACCATCGTTCCTTCTGAGTCT
+
==CC@EDCBBBBDCCCBACCCCCCC@BBB@BBBCAA?A@CAB?@@C>AA@B?AAA99888(9;@??@BAAB:99+9>;;;;;'9@;@9@@A8BCDACBBCCCCA@=@@DF@CAB<AA??ABCCCBBBBCBDD@DCBB=??BCDBBB>B@BCB@BCBBCCBB?BBBBBB?CC?BBB?BBCBC8?88188888(8=:>;;;BBB@?;?;?@CD<A<??BBB?ADCCBDBAE>AAC>BBB?BBBCCBBBAA@@BBBCBBBBBAABCCC?BBBC>;><@<@@@A??==
@ATNG8:02151:04464
GATGGTAGGTGCACATGAGTGTATCCAGAAGATCAGGAACTCTAGAAGAATTCAGATTTTTAACACGAGAGTAAACGTAAAAAGAAGGTTTTACAAGACTCATAACAATATTGCAGCAGTACGCACACAATCGAAGCGCAGTAAGGATGGCTAGTGTAACTAGCAAGAATACCACGAAAGCAAGAAAAAGAAGTACGCTATTAACTATTAACGTACCTGTCTCTTCCGAAACGAATGAGTACGAGAGTCAGAGCAGAGCTACCATCGTTCCTTCTGAGTCT
+
;;<@:;;:7<5966>>ABBBBBBBB@CCC>AACCCC?C@CCBBBBA=AB?B?CBECDCCD5D?BBBCCCCCBBB>BCFCDCC3CB>D29:9.;@@>BBBBBBEC?CC?????BBBBBCBBBBBBBBBBC?CBCB<@@BBBCAA=@?AAB?BDCCBAAA?@ABACC<AA6==A=@@@@@7:95236666)//(/:9:???BB<A:=<==9<8<A>>><???>;;;=A:888-5??:>>>@AA>@?;;:>>>>>?==;;;;;;;5;>>>?;>;?=A@?>;;;?
@ATNG8:02157:04467
GATGGTAGCGCATATCAGCGCAGCCCAGAAGATCAGGAACTCTAGAAGAATTCAGATTTTTAACACGAGAGTAAACGTAAAAAGAAGGTTTTACAAGACTCACGTTAACAATATTGCAGCAGTACGCACACAATCGAAGCGCAGTAAGGATGGCTAGTGTAACTAGCAAGAATACCACGAAAGCAAGAAAAAGAAGTACGCTATTAACTATTAACGTACCTGTCTCTTCCGAAACGAATGAGTACGATGAGATCTCGTGTGCTACCATCGTTCCTTCTGAGTCT
+
B>DD@C@A@ACCCECCCCAB@A<;<8<CEAGCCB@@=@?BBCCBBB>AA?C>BBBBBCDD5D?BBCCCCDCDCD=CCBDDCC1CC@C@CCC;CCC@CCCCCBBCC@C@AA?BBB<?>BBDCCCBBBBCCCCD@CCCC@BBBBCCCC?C?A@@>@EEEBABD?CCCBBB?BB@BBB<>?=;;3===;<<<?>1?C?B:99B@BBA<@<@AAA8;8;BDCB?BA@>>??<@>?BD>EBB?BBBBBBBBBBCCCDBBAA<=>:;;>@B=AA>>>;?8<8=<<<=;:;
@ATNG8:02158:04462
GATGGTAGATACTCGCTGATACACCCAGAAGATCAGGAACTCTAGAAGAATTCAGATTTTTAACACGAGAGTAAACGTAAAAAGAAGGTTTTACAAGACTCACGTTAACAATATTGCAGCAGTACGCACACAATCGAAGAGCAGTAAGGATGGCTAGTGTAACTAGCAAGAATACCACGAAAGCAAATAAAAAAGAAGTACGCTATTAACTATTAACGTACCTGTCTCTTCCGAAACGATGAGTACTATAGACTATCTGAGACTACCATCGTTCCTTCTGAGTCT
+
>>CC>==CCCBBB@666@==@@@DD=DBD@CCCB??;@9::9?@AB<AA>B=@?????==,=8<:900/9666:275::<<=+==8<.555&5;;7<=@@===<@<<:??7?<<7<;<<BDDCCCCBCCDBB?B<::0.---55-4059<54.4:444844.5<99:=8<;88886::988/7333(337777$7;6888999888275588927+---8838=98545046;:=<;55588;=<<=@@@989BB=AA@988B?>:9=:9891616)//96//33
@ATNG8:02160:04442
GATGGTAGGTGCACATGAGTGTATCCAGAAGATCAGGAACTCTAGAAGAATTCAGATTTTTAACACGAGAGTAAACGTAAAAAGAAGGTTTTACAAGACTCACGTTACAATATTGCAGCAGTACGCACACAATCGAAGCGCAGTAAGGATGGCTAGTGTAACTAGCAGGAATACCACGAAAGCAAGAAAAAGAAGTACGCTATTAACTATTAACGTACCTGTCTCTTCCGAAACAATGAGTACTGCGTCTCACTCTCGCCTACCATCGTTCCTTCTGAGTCT
+
;;<A@BDC@BBBDDFJJFDCCB@@@<@@B?BBBB;;:;@CCDGBBB?CC@B?@BB;;;;;':;@BBFCBB@9:;4;>BCCDC5CB>A5;;;6;CE@CCCBBABDB>AAC?CCC?A@@BCCCBCCCCCBBBC@CBBB?B??>@@AA=B=A::7;BBBBBBD?AACCDBA?A>BCD;>>=<<3=9:49BDFF2B?=A<;;??A;;7:<A;;;<A<:;ABB?BCBAABB;@;;;;0;B>AABBBBCCCBBBCDBBBBBBAAB>BBB?BCCCC@C@B@BBDDCAAA
@ATNG8:02164:04452
GATGGTAGTGCGTGAGAGAGAGACCCAGAAGATCAGGAACTCTAGAAGAATTCAGATTTTTAACACGAGAGTAAACGTAAAAAGAAGGTTTTACAAGACTCACGTTAACAATATTGCAGCAGTACGCACACAATCGAAGCGCAGTAAGGATGGCTAGTGTAACTAGCAAGAATACCACGAAAGCAAGAAAAAGAAGTACGCTATTAACTATTAACGTACCTGTCTCTTCCGAAACGAATGAGTACGAGAGAGCACACGTGTCTACCATCGTTCCTTCTGAGTCT
+
BBCF@DCCCCC@@BCCCCBCDCBBB=BDD@CDBBAA?A?BBCAAA<?AA>@@B??77778$74><=CCDBAAA?8>@<;;::$9;:?4999&5:;5<96:BBCCD=@>@B?ACC=@?BBBEBBBCEEBDDDD?BB??;@@?A@A??<@?CAB@CBBCCCCC?AACCCB?BB>BBA=AABBB=AAA?BDCAA/AA>@766@AAAA<@<@???<?=@@BBC?@@@BBAB@B?BBD>BAA?CCCCCCCCA@AC@@@BBBBBCA>;;>><AAAAD?C?B?B?B@?>>>
@ATNG8:02164:04456
GATGGTAGGACGAGCGTCTGTGAGGTACTCATTCGTTTCGGAAGAGACAGGTACGTAATAGTTAATAGCGTACTTCTTTTTCTTGCTTTCGTGGTATTCTTGCTAGTTACACTAGCCATCCTTACTGCGCTTCGATTGTGTGCGTACTGCTGCAATATTGTTAACGTGAGTCTTGTAAAACCTTCTTTTTACGTTTACTCTCGTGTTAAAAATCTGAATTCTTCTAGAGTTCCTGATCTTCTGGATACACTCATGTGCACCTACCATCGTTCCTTCTGAGTCT
+
<<<=?=DEABB@;;659;;CBCCD@CCCDCAA<@:::6;C?B@BCCCCCD@CCCCBB@BBCC@CAHCBCBEEGD@B@>>>0@B?BBCG@DFDCACCC?BB<@@@BCC@BBCDDDCC@CBC@C@CEBBBBBB?BEBB>BBECC@@@BBBBCCCBB>ABB@BD?B>@@@@ABCCD?@ABBB9B@C?BBBBB5BCCFF;;;CCCCCCCD@CCCD5CCBBB?B?BB@BBCCDCC?C?CBCBCC?B?A?ADGGCCCCB9:9AC@?=?AA=A:99A=A@D@BACCCCCA
@ATNG8:02174:04450
GATGGTAGTGATACAGATCAGACACCAGAAGATCAGGAACTCTAGAAGAATTCAGATTTTTAACACGAGAGTAAACGTAAAAAGAAGGTTTTACAAGACTCACGTTAACAATATTGCAGCAGTACGCACACAATCGAAGCGCAGTAAGGATGGCTAGTGTAACTAGCAAGAATACCACGAAAGCAAGAAAAAAGAAGTACGCTATTAACTATTAACGTACCTGTCTCTTCCGAAACGAATGAGTACGATGAGAGAGCTCTCTCTACCATCGTTCCTTCTGATTCT
+
A?@B@CCDCCBBCCCBAABBCBCCE?BBC@AACDAB>A>AAABAAB?BB?C?BBBBAAAA1?;>CCBBBBBBCC>A=BBBBB2BC@C@DFF9ECDBAABCEFDCB@B<AA=000=??;:ABBBBGCCCCC@@>@BBB>@@CBAA??;@@B;;8<BAACCAB@BAAABC?BB?AAA9:9BBA9@::3:999:9%9:67625?=@A@7;77<;<2:5:>BBB:;;BBAAC?B@BBD=BBB@??@BBBBBC???ABA;;;=<<>=;8885::::?;@==<@?=>>688
@ATNG8:02176:04458
GATGGTAGCACGAGTCACTCATATCCAGAAGATCAGGAACTCTAGAAGAATTCAGATTTTTAACACGAGAGTAAACGTAAAAAGAAGGTTTTACAAGACTCACGTTAACAATATTGCAGCAGTACGCACACAATCGAAGCGCAGTAAGGATGGCTAGTGTAACTAGCAAGAATACCACGAAAGCAAGAAAAAGAAGTACGCTATTAACTATTAACGTACCTGTCTCTTCCGAAACGAATGAGTACGATGAGATCTCGTGTGCTACCATCGTTCCTTCTGAGTCT
+
;A@B?CCCCBBBCFCCCCCDBBBBDACCC?CCCB996:<@@BBBDD@CC?C?BBC??>>>1?=ABBAAABAA@@8?>=@AA@,@@;@;AA@3@AA=ACBBEDEDD?B?BB?BAB=@?CCCCCCCCCCCCCCC?DBBC=??@@@AAA>B?B@@?@EBBBCBB?BBBBBB?@A=999<@@@AA;A@@=;;;:;+:>9>;;;A???@<@<>>>B=B=??BBC@AA???==;?;?AA;BBB?BBCBCDCCBBBCCA?@@@@==888@AA=B?=>><?<?:=<@==:;;
@ATNG8:02183:04448
GATGGTAGCTATACGTATATTATGTACTCATTCGTTTCGGAAGAGACAGGTACGTTAATAGTTAATAGCGTACTTCTTTTTCTTAGCTTTCGTGGTATTCTTGCTAGTTACACTAGCCATCCTTACTGCGCTTCGATTGTGTGCGTACTGCTGCAATATTGTTAACGTGAGTCTTGTAAAACCTTCTTTTTACGTTTACTCTCGTGTTAAAAATCTGAATTTCTTCTAGAGTTCCTGACTCTTCTGGTAGAGCGTGCATATATCTACCATCGTTCCTTCTGAGTCT
+
@<BB@CMB@@;CCCCCCAA@<A@BAA@@@AA=A@@A;BB>B@BBBBBBB@BBBAB?A000==6?<@@CAA?>?A?00000'0;)//88828=>?9;;;8;?13387<<8;;;?>?@>;ABA<A<A@@@@>>=<@@@@=>>>@>>>AABBA=<;;;5;;;5;A<A<AAA887A:9155667(76=4:<<<=+==:::.635/..988<48889'7//.3(..'25065535./(..22-..88-227)/.7/56===;@>@::;>=>@=?A:::9<8<:::------
@ATNG8:02197:03853
GATGGTAGCGCACACATAGATACAGTACTCATTCGTTTCGGAAGAGACAGGTACGTTAATAGTTAATAGCGTACTTCTTTTTCTTGCTTTCGTGGTATTCTTGCTATTTACACTAGCCATCCTTACTGCGCTTCGATTGTGTGCGTACTGCTGCAATATTGTTAACGTGAGTCTTGTAAAACCTTCTTTTTACGTTTTACTCTCGTGTTAAAAATCTGAATTCTTCTAGAGTTCCTGATCTTCTGGTAGAGCGTGCATATATCTACCATCGTTCCTTCTGAGTCT
+
499=8=;;;;;@==>>BB<<@@??<;::<<9:4;ACB=BB>B@B;<=CDC@A@@AB5;09=>@?B?BD@AAAA@<9<:;;;+;;+//88/-///)//727<8<<<===6=<<<AB<<255;7:7A<777;>>48333,5/7/////885449333-5555<<:@:>666665;<745555&55:555555$5;5///&////779<>?<?@@?+99455.5.598====977)/)//////)/894;>>65655444449454;:8)//--8(-(-(///63//8
@ATNG8:02199:03861
GATGGTAGGAGACACGTCGCACACGTACTCATTCGTTTCGGAAGAGACAGGTACGTTAATAGTTAATAGCGTACTTCTTTTTCTTGCTTTCGTGGTATTCTTGCTAGTTACACTAGCCATCCTTACTGCGCTTCGATTGTGTGCGTACTGCTGCAATATTGTTAACGTGAGTCTTTGTAAAACCTTCTTTTTACGTTTACTCTCGTGTTAAAAATCTGAATTCTTCTAGAGTTCCTGATCTTCTGGTAGAGCGTGCATATATCTACCATCGCAATTGCCTAGTCT
+
;69E;CCC@CBCCCCCCBBBCBBBCBECICDCABBBC>CE@C?BBACCCC?BBBBB>B@B???@C?BBBBCCCBC????=<,7<3>@@A;ABBB@CCB=B@;==@BBC>AAB@<<<A=@@><A;@@;==B>=8>===5;;;;;;;@@BAA@>>>A<;;;=AA=A<??@896=767,5:;=@2@18156666(5:555(22:777=<9<5:===*9?AAA<?<??<@@DA???=A7<;AA==7::?8???>>;:;>>???>>>A@@A=@;;;??;>:>A:::;888
@ATNG8:02205:03856
GATGGTAGGCGACATACATACGCGCCAGAAGATCAGGAACTCTAGAAGAAATTCAGATTTTTAACACGAGAGTAAACGTAAAAAGAAGGTTTTACAAGACTCACGTTAACAATATTGCAGCAGTACGCACACAATCGAAGCGCAGTAAGGATGGCTAGTGTAACTAGCAAGAATACCACGAAAGCAAGAAAAAGAAGTACGCTATTAACTATTAACGTACCTGTCTCTTCCGAAACGAATGAGTACTATGTAGAGCTCTATACTACCATCGTTCCTTCTGAGTCT
+
<ABD@CDC;C:65;;656;<<@BCC@CCC99;;;;C=A=@BA??@?2879(728<;55555$5.59<<?=BBCBC=;:;BIII5CCAIACID9A@B>@@DCCBCAA8;6;A=@AA@BBABCCBBBCCCCCCCD@DCCC<<<CBBA@@@C>A;;4;?;9:@9:4:A?@BB?CC=9999==:9:,:=>9>=<=>.;?;@<@@C@>>@6<4555<:?57;ABB<@@????@=?=@@A9@@>384487>;<>>==?@@=B@?;;;588:?;>>>CC9>5:4::A::;A?
@ATNG8:02218:03844
GATGGTAGTATATCGCGTCGCTATCAGAAGCATCAGGAACTCTAGAAGAATTCAGATTTTAACACGGAGAGTAAACGTAAAAGAAGGTTTTACAAGACTCACGTTAACAATATTGCAGCAGTACGCACACAATCGAAGCGCAGTAAGGATGGCTAGTGTAACTAGCAAGAATACCACGAAAGCAAGAAAAAAGAAGTACGCTATTAACTATTAACGTACCTGTCTCTTCCGAAACGAATGAGTACATAGATATACGTATAGCTACCATCGTTCCTTCTGAGTCT
+
B<<B<@9;::9;;;;;=CB96;B@A;>>80//;;9?;@7;5=><BB?CB@D>@@?>>>>6;67779179<:339(7;:994&5949.555&5994;>=@AB@9;8;=BA?CCC?AABC=;:CCB;;;@@@A@BBCB?CBBAAABB?B@C:::;BBBBFBB@???BBA?BB@BAA>@@?<=5;77/567787%6:67626<<>??<?<A@AA7;6;;@BB?ABB?@@C@D?BBB=BBE?DBBBABBCCBBBA@@@?AAB?AABD??<?A@8717:?:@@A@@878
@ATNG8:02221:03880
GATGGTAGGCGACATACATACGCGCCAGAAGATCAGGAACTCTAGAAGAATTCAGATTTTTAACACGAGAGTAAACGTAAAAAGAAGGTTTTACAAGACTCACGTTAACAATATTGCAGCAGTACGCACACAATCGAAGCGCAGTAAGGATGGCTAGTGTAACTAGCAAGAATACCACGAAAGCAAGAAAAAGAAGTACGCTATTAACTATTAACGTACCTGTCTCTTCCGAAATGAATGAGTACTATGTAGAGCTCTATACTACCATCGTTCCTTCTGAGTCT
+
A<@C?BBB=@@CBCCAAABBA@@;;7<ABACCBBBB>B?CCECCDB?BB?BACBBBDDDD5B@CBCBCCCCCCC=BBCDDDD2CB?C@EEE;DDD@BBBBBBCCC@C?CB?BBD?AABBCBBBCFCCCBBBC@ECBB?BBBBAB??<A?C@@?@BBCCCAC?CCAAAA?FG@>>>;>>?AA>899;99999(9A?A>@?B>?@C:>:=A>>3715?BBB@CCBBBBB?A?ACB<B::8;BBBCCCCCBCBBBBBBBBBBBFCC??<?FCCC7959;?AAA@???
@ATNG8:02222:03861
GATGGTAGTATATCGCGTCGCTATCCAGAAGATCAGGAACTCTAGAAGAATTCAGATTTTTAACACGAGAGTAAACGTAAAAAGAAGGTTTTACAAGACTCACGTTAACAATATTGCAGCAGTACGCACACAATCGAAGCGCAGTAAAGGATGGCTAGTGTAACTAGCAAGAATACCACGAAAAGCAAGAAAAAAGAAGTACGCTATTAACTATTAACGTACCTGTCTCTTCCGAAACGAATGAGTACATAGATATACGTATAGCTCCATCGTTCCTTCTGAGTCT
+
@:;D@DCCABABBBCBBBBBBC;;9@CDDADBB;;;7;;@@BBBBC@CC@C@BBBBCBBB1@=?CBABBAABBD>C?@@DEE5BB>B@BBB=DFGAGCCCCCBBB@B@BB?BDD@A@ACDCCCCCCCCBBBA>@>;;6;@>???999-;;???>@@AACBBB?BAB>??;9927775;;7777*8<<9::::::':<7>;;;;>@??:=:<?@?:>9=?AAA?B@@?BBA<@=?BC=CBB?BCBBBB9::CCC@@@@AAB@@@@>>><>>>>B=B=B<>>>?===>
@ATNG8:02234:03851
GATGGTAGCACACGAGATCTCATCGTACTCATTCGTTTCGGAAGAGACAGGTACGTTAATAGTTAATAGCGTACTTCTTTTTCTTGCTTTCGTGGTATCTTGCTAGTTACACTAGCCATCCTTACTGCGCTTCGATTGTGTGCGTACTGCTGCAATATTGTTAACGTGAGTCTTGTAAAACCTTCTTTTTACGTTTTACTCTCGTGTTAAAAATCTGAATTCTTCTAGAGTTCCTGATCTTCTGGTGTCTGATCTGTATCACTACCATCGTTCCTTCTGAGTCT
+
<<<B@CBCCDBB;=9BCCC:=;DCDDCCCGAA>A@AB=BB>A@CBCBBCCACFBBB?A>BBCB?B?BBCCCCB=B?ACCEE3AA?ACFE>D889=?B@@@7000;6=;?@BB@AAA=>@@=A9=>>>>;:;=A@>>;>>A:::;@@@@?????A7:;;;>@<@=AB?>>>>>><=<ADC2D<A5;;;;:*7<////(////89::::1::98(5575:4848:49>>>;9;:>599<;89-//;6;==>>?>B@@@>>>?>==;;6;????=C=B;@@??@;<;
@ATNG8:02236:03856
GATGGTAGAGTATCATGTGTATCTCCAGAAGATCAGGAACTCTAGAAGAATTCAGATTTTTAACACGAGAGTAAACGTAAAAAGAAGGTTTTACAAGACTCACGTTAACAATATTGCAGCAGTACGCACACAATCGAAGCGCAGTAAGGATGGCTAGTGTAACTAGCAAGAATACCACGAAAGCAAGAAAAAAGAAGTACGCTATTAACTATTAACGTACCTGTCTCTTCCGAAACGAATGAGTACTGTATCTATGTGTGCGCTACCATCGTTCCTTCTGAGTCT
+
BBCC@CCBBBDCCCCBBBCCCDCCC?CCC?CDDC@@<@?BBCDDBB?BB?C@CDDCCCCC1C@CCCCBBCCCDD>BBBBBBB0BB>B=@@@7@@C@BBBCCCBAA>A@BB@BBB?BCBBCBDDBC@CCCCBB?BECC?BBBCCCAA<A=ABB?BCBCBCCA?AAABBB?AC>AAB>>>777)9==999::::%:A;@888A@@@C;A;AABB;>:?ACCB?CBBBBBB@C@BC@9A:;7:BCCCCCCCBBBB@@@@BBBBAAACCC@C@@<?;?6<879<788=<
@ATNG8:02236:03864
GATGGTAGGCGAGAGTGAGACGCAGTACTCATTCGTTTCGGAAGAGACAGGTACGTTAATAGTTAATAGCGTACTTCTTTTTCTTGCTTTCGTGGTATTCTTGCTAGTTACACTAGCCATCCTTACTGCGCTTCGATTGTGTGCGTACTGCTGCAATATTGTTAACGTGAGTCTCGTAAAACCTTCTTTTTTACGTTTACTCTCGTGTTAAAATCTGAATTCTTCTAGAGTTCCTGATCTTCTGGTGTCGTCTATCATGTACTACCATCGTTCCTTCTGAGTCT
+
7=7:6::=844595559;;;;<;@@ACBCBCC@BBEE>CC@B@BCC@A@B?BBABA@C=@A::08973788;<;<6ADDDD1999A:8817BBB?BAA=:94999@??7?BB888??178>5;5:=>>>>>><??@A:>===>=?==:<773---)--616;7>;<<///;;;8=;@@@@6?:=9;:::::%//89918///;=8;<=/787)255285959>4;;>858@6C;>7;5;;8:;A>666///==@><<///688;838///A<A<A=BBDFLE;;
@ATNG8:02194:03895
GATGGTAGTATATCGCGTCGCTATCCAGAAGATCAGGAACTCTAGAAGAATTCAGATTTTTAACACGAGAGTAAACGTAAAAAGAAGGTTTTACAAGACTCACGTTAACAATATTGCAGCAGTACGCACACAATCGAAGCGCAGTAAGGATGGCTAGTGTAACTAGCAAGAATACCACGAAAGCAAGAAAAAGAAGTACGCTATTAACTATTAACGTACCTGTCTCTTCCGAAACGAATGAGTACGTGTGACGTACGTGAGCTACCATCGTTCCTTCTGAGTCT
+
@?@F?DCCCBBBCCECCCBCCCC@?>@CC?CDDCCC@C@BBBDCCC?CD>A?AAABBAAA1A?A?AAAABABBC;BBBCCCB2AA=A5;;;.;CC@CBBBICDCC?B?BD@BBB<A@BBCBBCCCCCCBBBC@CAAA?A@@ACCCC?D@CA@?@CCBBB?D998??;>8;>9;?96;;998/733,25557(5;9@@@@@@@@A8;7;B??;><>@CCC?BBAAABC?B?CBA9B995:BCBBCCB@A@CCBBBAABCCBBBBBB?BBBBB?B==:=>;:;A>>
@ATNG8:02197:03895
GATGGTAGTATATCGCGTCGCTATCCAGAAGATCGGGAACTCTAGAAGAATTCAGATTTTTAACACGAGAGTAAACGTAAAAAGAAGGTTTTACAAGACTCACGTTAACAATATTGCAGCAGTACGCACACAATCGAAGCGCAGTAAGGATGGCTAGTGTAACTAGCAAGAATACCACGAAAGCAAGAAAAAGAAGTACGCTATTAACTATTAACGTACCTGTCTCTTCCGAAACGAATGAGTACATAGATATACGTATAGCTACCATCGTTCCTTCTGAGTCT
+
?@@C@BBCCCCBBFGHCCCC@@@BB@CCC?DCCCCC>C@CCCCABA@BB?B@BBDAAAAA2C>ABBBBBBBBBD=AABBBBB2AB@B5;;;*9@@<@;9:CDABC@@?@E@CCC:;:BBCCCCCCBBBCBBB@BBBC999BBCBBB?G@E@@?@CBBBBBC?CC@@@D?BB>:::@BBCCB89:8088888(5=9A>>?BBB?<7<9==<<,/,/;@@A@BABACCD?D?DCC>CBB?B?>>BBBBBBA::9AAAAAAAABAA>><>;;;A:>:><@<<=>887
@ATNG8:02198:03923
GATGGTAGCACACGAGATCTCATCGTACTCATTCGTTTCGGAAGAGACAGGTACGTTAATAGTTAATAGCGTACTTCTTTTTCTTGCTTTCGTGGTATTCTTGCTAGTTACACTAGCCATCCTTACTGCGCTTCGATTGTGTGCGTACTGCTGCAATATTGTTAACGTGAGTCTTGTAAAACCTTCTTTTTACGTTTACTCTCGTGTTAAAAATCTGAATTCTTCTAGAGTTCCTGATCTTCTGGTGAGATATGCCATGATGCTACCATCGTTCCTTCTGAGTCT
+
@@5905<==BCB==CIICCCCBBBCCBC>>IC@CBCB<BC>B<<@>:5;9;@@?>A>@694:;7<8B???B::7D>BBCCC2??;<@@A:BDBB?BBC>@?598AAA@>BBAA>AAA<A@@<@<@AA??:::=BAAA8>?BB>:;:??ABB:;;?=AED:>><A<AAA@@@@@A6;;;;;/;:>::;;;;*:>===3;;====?==<5:;:;+;===E=B;?@<@A>;:;=;?;?AAA=>8:8A<>>>@@@AA:;7:==9;//-33-3377<7<1717:;;;<==
@ATNG8:02199:03923
GATGGTAGCGCACACATAGATACAGTACTCATTCGTTTCGGAAGAGACAGGTACGTTAATAGTTAATAGCGTACTTCTTTTTCTTGCTTTCGTGGTATTCTTGCTAGTTACACTAGCCATCCTTACTGCGCTTCGATTGTGTGCGTACTGCTGCAATATTGTTAACGTGAGTCTTGTAAAACCTTCTTTTTACGTTTACTCTCGTGTTAAAATCTGAATTCTTCTAGAGTTCCTGATCTTCTGGTAGAGCGTGCATATATCTACCATCGTTCCTTCTGAGTCT
+
777;7;;;445555555999944455::=BBB?BCCD;@A:;9;CBB=BC?BAA;;698?=::7@:?@@A@;:9A?BCCCC3BA=??DC>;9;B6;9B<@A=9;:A@C@CCCFCCCCACCC@CACCCCAAAC=@@DB?BCCCBCECC@@@CBBBC@CCC@CB@B?BBAAACEMJ@CBBBB7@;@=;;;;;*;AABD=BABBCDF;;;ACCC<BBBBB?B@CC@BBCCBBB?B?BBBCCC@;:;>00000000/;==555:::8717///7)/)/)43888883
@ATNG8:02205:03918
GATGGTAGCGCACACATAGATACAGTACTCATTCGTTTCGGAAGAGACAGGTACGTTAATAGTTAATAGCGTACTTCTTTTTCTTGCTTTCGTGGTATTCTTGCTAGTTACACTAGCCATCCTTACTGCGCTTCGATTGTGTGCGTACTGCTGCAATATTGTTAACGTGAGTCTTGTAAAACCTTCTTTTTACGTTTACTCTCGTGTTAAAAATCTGAATTCTTCTAGAGTTCCTGATCTTCTGGTATGACTAGTGTACTACTACCATCGTTCCTTCTGAGGCT
+
B<BBAGABBBBCDDDDCCCBBAACCCCCCCCC@BAAA8@A:><ABBEDBB?BCCCB?C@CCAA>B?ADCD@AACC>AABBB2BB=??CE>ABCC@BBB?AA>AGCCCC?CCBCCCCC@CBB?B?EECCAAAGBCDDD999@@@:;:DCBBBBA@@?@;;7;;=A5;;:AAACCC@B;;;;6;>B>;;;;;*;BABD=A@DGFCCAA@<@@@A0ACBFD@CABB@BEEECBB@B@BBCECC?BBC@CBBCCDDCCBBBCCCBBDDD?CCB@@<@?A?ACCBB>BC
@ATNG8:02207:03927
GATGGTAGCACGACACGACGATGTGTACTCATTCGTTTCGGAAGAGACAGGTACGTTAATAGTTAATAGCGTACTTCTTTTTCTTGCTTTCGTGGTATTCTTGCTAGTTACACTAGCCATCCTTACTGCGCTTCGATTGTGTGCGTACTGCTGCAATATTGTTAACGTGAGTCTTGTAAAACCTTCTTTTTACGTTTACTCTCGTGTTAAAAATCTGAATTCTTCTAGAGTTCCTGATCTTCTGGTAGAGCGTGCATATATCTACCATCGTTCCTTCTGAGTCT
+
CDCC?CBCCCC@<ADCAAA;6:ABFBCBCCAA?ACDD=BB>A?BBABBBB@CBBAB?C?CAAA?A?AABBBBBBB>@@@A?2>A>B@BB>BBBB@==>?BB>AAACCC?BB@>>>@@<?@@;@=AAAA?===8<<@>7::@><<>==?A>=>:::;???<AA<A<@@@BAAA@@:>====2=:@:88888(8>///)/66///=//6-7565(29=996:9>>:>:::///1717:@@@B<AAB=@@@;;;888@@@D?@?AABB=>>>@@;@=B=BB>>>@@@
@ATNG8:02209:03890
GATGGTAGCTCGCTGATGATATCTCCAGAAGATCAGGAACTCTAGAAGAATTCAGATTTTTAACACGAGAGTAAACGTAAAAAGAAGGTTTTACAAGACTCACGTTAACAATATTGCAGCAGTACGCACACAATCGAAGCGCAGTAAGGATGGCTAGTGTAACTAGCATGAATACCACGAAAGCAAGAAAAAGAAGTACGCTATTAACTATTAACGTACCTGTCTCTTCCGAAACGAATGAGTACACATCGTCGTGTCGTGCTACCATCGTTCCTTCTGAGTCT
+
ABDD@BBCBBBCCCDCCCCCCCCCB@CDC?CCCCBB?B?BBBBBBA?AB?B>BBBBBBBB3B?CCCAAAACCCA;AAADDED5BA=@5;;;7;EEAHCBBDCDDC?B?AC@BBB>A@BBBCCCDDCBBBCCC@CCAA?A?@@AAAB>C@CBB?CCCCCBCB>BBB@@@BBC@@@@@CDDCD=@@?<99988)9?=CBBCCDCAC?A@CCBC?B@DCFBC?BBBBBFC>@<@DD@BBB?BBBBBCCCACA@@ACBBBBBDAAABBC@CBB>>;>>A>BBBBCCBB
@ATNG8:02209:03925
GATGGTAGATACTCGCTGATACACCCAGAAGATCAGGAACTCTAGAAGAATTCAGATTTTTAACACGAGAGTAAACGTAAAAAGAAGGTTTTACAAGACTCACGTTAACAATATTGCAGCAGTACGCACACAATCGAAGCGCAGTAAGGATGGCTAGTGTAACTAGCAAGAATACCACGAAGCAAGAAAAAGAAGTACGCTATTAACTATTAACGTACCTGTCTCTTCCGAAACGAATGAGTACGTGTGACGTACGTGAGCTACCATCGTTCCTTCTGAGTCT
+
BCBC@DGDBBBCCCCCCDEECBBBB=CBBALCCCBB@B?BBCCCCC?CC?B?BBBBBBBB2A>BBBBCBBBBBB<>8@BBBB5@@=@>BBB8BCC?A<9:999DC?C@@@>@BB?BCCBCCBBCCCCCCCCC@B?@?<@???AAAB=A>A;;6;BCBCCBC?BBAAAB?BB?BBB<??BA?AA@;:9888(8@9AAAA>>>??<?=A>;:18188;AA>AA???A@8<9==<6<??:@A???CGEECBABABBBCBBBBABBFE?C????:?==9=BBBA???
@ATNG8:02210:03933
GATGGTAGCAGACGTGACAGAGCGCCAGAAGATCTGGAACTCTAGAAGAATTCAGATTTTTAACACGAGAGTAAACGTAAATGAAGGTTTTACAAGACTCACGTTAACAATATTGCAGCAGTACGCACACAATCGAAGCGCAGTAAGGATGGCTAGTGTAACTAGCAAGAATACCACGAAAGCAAGAAAAAGAAGTACGCTATTAACTATTAACGTACCTGTCTCTTCCGAAACGAATGAGTACAGAGAGTACGATATGTCTACCATCGTTCCTTCTGAGTCT
+
CEDD:BCABBBBBDCCC@CCCCCCD?CBB;;<DBCD?D?BCCA@@B?DD>A>ABBCBBBB3B@BEBBBBA??>A<A>BED?CCB>B?BCC:BCC@CCHCCCB@@?AADGACCC?BBBBBGDCCCCCCBB@?:?>>>9???>BCBB?C?A:98:D?@?FBA=@DCCCC?BB@BBB?AA@=<4:8818::::+:>9>;<;@@A;;7;<??AB<@<?ABAA?BBBBAAE@B?BBF>CBB>???BBBBCCABBBBAAAABBBBBBB>>9@AA::8;=B<A?A>>;;;
@ATNG8:02211:03892
GATGGTAGTGCGTGAGAGAGAGACCCAGAAGATCAGGAACTCTAGAAGAATTCAGATTTTTAACACGAGAGTAAACGTAAAAAGAAGGTTTTACAAGACTCACGTTAACAATATTGCAGCAGTACGCACACAATCGAAGCGCAGTAAGGATGGCTAGTGTAACTAGCAAGAATACCACGAAAGCAAGAAAAAGAAGTACGCTATTAACTATTAACGTACCTGTCTCTTCCGAAACGAATGAGTACTGTATCTATGTGTGCGCTACCATCGTTCCTTCTGAGTCT
+
=9:?8;;@BDDA966999:655;;?6=<=:<===56457<=:::;=9==8=8<@@BBBBB+B?BB@?>?@:?;=37799::;'9;8>;<@@*59>9=959AA@AA?A=>>:=00+0:::>@@ACCCDCC;;;=;<:;2::?<==:>:?@>@=:=<@B998B@AAA=AA>@@<@@@8<<999*9>>9<<>?>.;;7=99;?222>;A;??><8=;>>BBC@CBAAAAA>@:;;@6>00+0==097>AA<<8:?377B:?@B>;77?652288(-(-(-2775677
@ATNG8:02212:03900
GATGGTAGTGATACAGATCAGACACCAGAAGATCAGGAACTCTAGAAGAATTCAGATTTTTAACACGAGAGTAAACGTAAAAAGAAGGTTTTACAAGACTCACGTTAACAATATTGCAGCAGTACGCACACAATCGAAGCGCAGTAAGGATGGCTAGTGTAACTAGCAAGAATACCACGAAAGCAAGAAAAAAGAAGTACGCTATTAACTATTAACGTACCTGTCTCTTCCGAAACGAATGAGTACGTGTGCGACGTGTCTCCTACCATCGTTCCTTCTGAGTCT
+
BBAC@DCCCABBCCCDDBBBCBBBE@CBB@BBCB9:8:?AABBDBA>AC?C>@ABBBDDD+A7AABBCCBBBBC=BAABGED5CC?B<@@@9BCC@CCCECDBBB?C?BB?CCC>@@CABBCBCCCDDBBBC?CBBB?B@@@?>?B>B?C998:CAACCCC?CCABBB@BB=AA@9>?@@@9?==;:99999%0:7<///@=A>>:><@@BB:=:=@BBA?AA@@?BB?B?BBC=A994999ABBABBBBBBBA>AA@@@@C<>>?;??A>A>A?B@CCCAB>>>
@ATNG8:02214:03931
GATGGTAGTGCGTGAGAGAGAGACCCAGAAGATCAGGAACTCTAGAAGAATTCAGATTTTTAACACGAGAGTAAACGTAAAAAGAATGTTTTACAAGACTCACGTTAACAATATTGCAGCAGTACGCACACAATCGAAGCGCAGTAAGGATGGCTAGTGTAACTAGCAAGAATACCACGAAAGCAAGAAAAAGAAGTACGCTATTAACTATTAACGTACCTGTCTCTTCCGAAACGAATGAGTACATAAGATATACGTATAGCTACCATCGTTCCTTCTGAGTCT
+
///:6:=CBC>?>>>CEHCCDCBBC<BBC?BBBB@@=@<??AABCB?BB7849AA=@@@@)=4=?:@@@CC@@@:>?@AABB0A@<;@CDD9CCC@BB996;><<8<8<<8<>>7;;>=CCBCCCGHCCCGD@DBBB>@@A@@@?A=@:@00+0>;7<8<@<ABBBBB=@?@BCC<@@BFD=?99399999(8=8=:;;AAA>>1817===1918;ABC?BBCBBBC?B=?@E>CCB@AAAB@@@@00*0=;;?A==@@@@AB;;;:>?>AC>@>>@A>A?=;;;
@ATNG8:02216:03918
GATGGTAGGTGCACATGAGTGTATCCAGAAGATCAGGAACTCTAGAAGAATTCAGATTTTAACACGAGAGTAAACGTAAAAAGAAGGTTTTTACAAGACTCACGTTAACAATATTGCAGCAGTACGCACACAATCGAAGCGCAGTAAGGATGGCTAGTGTAACTAGCAAGAATACCACGAAAGCAAGAAAAAAGAAGTACGCTATTAACTATTAACGTACCTGTCTCTTCCGAAACGAATGAGTACGTGTGCGACGTGTCTCCTACCATCGTTCCTTCTGAGTCT
+
@@@C?CDD@BBBCABADCCDDDCCB??@??BBBBCC?B>@ABDDBB?BB6;5;@?;;;;.9;@AACCB@>9:;/:@@@BBB2BBAH@CDCC5BBB?BBBBBCBBB?B@BB?ABC?BBA>@ADCCDCCCCCAA>ACCC?BBBBAAAB>B=B??<?BABBDDB?AABBBB>BB?@@@>AA===7==>9=====?'=A?@888A?>>?<?<@@AA;><>ACA@>@BBBABB?C@BAA;A::7:BBBCBBCCCBBAAAAAB@@@>:3:@@;<AA;@>@?B@AAAFB@@?
@ATNG8:02226:03938
GATGGTAGGCGTGTGAGAGTCTGCCCAGAAGATCAGGAACTCTAGAAGAATTCAGATTTTTAACACGAGAGTAAACGTAAAAAGAAGGTTTTACAAGACTCACGTTAACAATATTGCAGCAGTACGCACACAATCGAAGCGCAGTAAGGATGGCTAGTGTAACTAGCAAGAATACCACGAAAGCAAGAAAAAGAAGTACGCTATTAACTATTAACGTACCTGTCTCTTCCGAAACGAATGAGTACCTCTCAGACGCTCGTCCTACCATCGTTCCTTCTGAGTCT
+
BBBB@ECC?CBCCCDBBCCBB@;;;06BC@CCBBAA?@?DCCCCBA>@A<@=@BCCCCCC3CACC???CBBBCD>DA??=<<,<@:@?BCC5???<?A===@@??<?:==;>>>;::::?@@@>>>@@AAAA:=<=B=B@@@>>>A<?;>>><A:;;@@@A=BA=>@@?9959=<7<=888)89/6:<;;:+//)/888?B@@A<?<?>>>=B<@>>>@<?>>>@@@=B;@=>6600,0@>=:>>=A@@@@@BA<;;???A<668;><;::5:<@<AA??>>>?
@ATNG8:02227:03935
GATGGTAGCACACGAGATCTCATCGTACTCATTCGTTTCGGAAGAGACAGGTACGTTAATAGTTAATAGCGTACTTCTTTTTCTTGCTTTTCGTGGTATTCTTGCTAGTTACACTAGCCATCCTTACTGCGCTTCGATTGTGTGCGTACTGCTGCAATATTGTTAACGTGAGTCTTGTAAAACCTTCTTTTTACGTTTACTCTCGTGTTAAAAATCTGAATTCTCTAGAGTTCCTGATCTTCTGGGCTGCGCTGATATGCGCTACCATCGTTCCTTCTGAGTCT
+
=A@@=>:::995;;;;=BB;96;;;<;;;6668A;@B=B@=B7665>>5925;4493<.43:;496:;;<==?=B8BAAAA1?=;=8777&3;992;33,7A==??;@@<@A@AA;;;;>FD<>;>==;7222266890587557:888>@?878=67566;;6<688:DAAAAB:==?BA5C8;7;9@@@,::===-//;88778//(-797+3-/-8282./.66733338*..689=48<<<49/.-9933677::>?>@??<>>>@A:>:==@@@@A@;:
@ATNG8:02227:03939
GATGGTAGAGTACAGTGTAGTAGACCAGAAGATCAGGAACTCTAGAAGAATTCAGATTTTTAACACGAGAGTAAACGTAAAAAGAAGGTTTTACAAGACTCACGTTAACAATATTGCAGCAGTACGCACACAATCGAAGCGCAGTAAGGATGGCTAGTGTAACTAGCAAGAATACCACGAAAGCAAGAAAAAGAAGTACGCTATTAACTATTAACGTACCTGTCTCTTCCGAAACGAATGAGTACTACTCTCAGAGACACACTACCATCGTTCCTTCTGAGTCT
+
;99C9<BCCBBCCCCEEDDDDCBBB?BBC?CBBB99;:@CBDCAAA?BB=@>@BAA?AAA/A?ABBB@AABBCC9BBBAA@@1@A>@4;;;.<@A=ABBDCCCCC@C@BC?BBB>@@BBCCCCCCCCCCBBB?CBBB?BBBBA@@B>B?BBA@CAAAAAAA?AAAAAA?BB@BBB<??@@@9?@@;88888(8@:?889??>?@3818==<5959@ABB@CBCBBCB?B?BCC>CAA>ABCBBEBCBAABBBBAAAAAAA>>?AA=@???B=B<?:==?887::
@ATNG8:02233:03891
GATGGTAGGTGCACATGAGTGTATCCAGAAGATCAGGAACTCTAGAAGAATTCAGATTTTTAACACGAGAGTAAACGTAAAAAGAAGGTTTTACAAGACTCACGTTAACAATATTGCAGCAGTACGCACACAATCGAAGCGCAGTAAGGATGGCTAGTGTAACTAGCAAGAATACCACGAAAGCAAGAAAAAAGAAGTACGCTATTAACTATTAACGTACCTGTCTCTTCCGAAACGAATGAGTACGATGAGATCTCGTGTGCTACCATCGTTCCTTCTGAGTCT
+
;56>;>BC?;99;>DBCBDCCBCCC?BBC@C???@@?B?CEBCBBB?@@=B@CB?@@@@@,@>BBBBCCC;=;D>D;;:DDD1CC=?2:::*9@@>ABAAACBBB?B?BC?BBC:>=@@BEDDBCCCDCCCC@CBBB?BBBDCCBB>B>ABB>B@?@BBCC?BCCAA@?CC?>>>?AA99929>?;99::::%0>:9///==AAA;>;@ABB;>;??BA@?@CBBBBB@D?AAD>CBB?BAAADCCBBBBBBBBBAAABBB>>=>><A??@B?B?@8====>>AA
@ATNG8:02233:03938
GATGGTAGTAGTACACTAGTCATACCAGAAGATCAGGAACTCTAGAAGAATTCAGATTTTTAACACGAGAGTAAACGTAAAAAGAAGGTTTTACAAGACTCACGTTTAACAATATTGCAGCAGTACGCACACAATCGAAGCGCAGTAAGGATGGCTAGTGTAACTAGCAAGAATACCACGAAAAGCAAGAAAAAAGAAGTACGCTATTAACTATTAACGTACCTGTCTCTTCCGAAACGAATGAGTACTGTATCTATGTGTGCGCTACCATCGTTCCTTCTGAGTCT
+
6=@>?CB====DBB?>>@BA@??BB?CEE@BBA:;;?C>BCC@@@B@CC?C@CCBBCCCD2@4::::9ACBBBB<=<?;===+=<8;.999*:@@=@@;;9>>9::,;=@B=A:;69?989F?C@@9:9?@@A?@@@A?B?>?BBAA=A=A;;8;@@@@000:@==A?@:@A<9989@<8998(772+555555#.64....978661632222+2388>>>9>>=444949289;1;33.33788::BB<;<?@@@AA:9<625:25.5:8793838,222:6677
@ATNG8:02237:03893
GATGGTAGCACGGACACGACGATGTGTACTCATTCGTTTCGGAAGAGACAGGTACGTTAATAGTTATTAGCGTACTTCTTTTTCTTGCTTTCGTGGTATTCTTGCTAGTTACACTAGCCATCCTTACTGCGCTTCGATTGTATGCGTACTGCTGCAATATTGTTAACGTGAGTCTTGTAAAACCTTCTTTTTACGTTTACTCTCGTGTTAAAAATCTGAATTCTTCTAGAGTTCCTGATCTTCTGGAGATACACATGATACTCTACCATCGTTCCTTCTGAGTCT
+
;;;?;@><00//)/70//555555;ABCBCBDC@CCDG?DC@C@CDCCCBB@BAC;:99=@@AA<@C?CCCAAACC?BBCCC3BB<A9:9(77838BC@=@@000@@;;:;BA?=?>>:=BB=A9==@@==<<9<>>>5::=@BAABA:??BB>>?<>>><@@<@<=>>@A???@7;<ABB5B=A=?<;;;,:=333)--6---999<5=<=;)89:>:;A:;;59;;::::5::A?:;;>7::A=@@@ABA?6///=:;>A@@@F=@888=:?:@<@@@???AB
@ATNG8:02238:03900
GATGGTAGTGTCATATGAGAGTGTGTACTCATTCGTTCGGAAGAGACAGGTACGTTTAATAGTTAAATAGCGTAACTTCTTTTTCTTTGCTTTCGTGGTATTCTTGCTAGTTACACTAGCCATCCTTACTGCGCTTCGATTGTGTGCGTACTGCTGCAATATTGTTAACGTGAGTCTTGTAAAACCTTCTTTTTACGTTTACTCTCGTGTTAAAAATCTGAATTCTTCTAGAGTTCCTGATCTTCTGGCTCTCGTAGACAGATACTAATCGTTCCTTCTGAGTCT
+
==>DACBBBBAABBCICCCBAAAAB<<<>;:;800;8;@,0,/9;55794//////)/)/;;<.55)499::;:8=@665>>>)555/4:;;04445.5<@*//)//99:<:=<<<@@>>?BCB@D@GDBCAAAC@CEGD?BAGFCECBCCDCCBAA@?BBB@BB>A=@@BAA@DBB>A@AAA3@=A=;;;;;*;A@BD=BABADCCCCC>BBBB0BABBB?B?CB?CCBBBBDAE@CCCBBA=@;;6;A<<;BBBDCFCBBCDB;;:;BBB@C=@=@@@AAADA
@ATNG8:02193:03954
GATGGTAGAGTACAGTGTAGTAGACCAGAAGATCAGGAACTCTAGAAGAATTCAGATTTTTAACACGAGAGTAAACGTAAAAAGAAGGTTTTACAAGACTCACGTTAACAATATTGCAGCAGTACGCACACAATCGAAGCGCAGTAAGGATGGCTAGTGTAACTAGCAAGAATACCACGAAAGCAAGAAAAAGAAGTACGCTATTAACTATTAACGTACCTGTCTCTTCCGAAACGAATGAGTACACATCGTCGTGTCGTGCTACCATCGTTCCTTCTGAGTCT
+
>BBC?CCCCBBBCABADBCCCB:;:=ABB>@@@BAA>A=AAB99:C@AA=A????BBCCC3C?AAB999A@9992:?ACCBC5@@=A5<;;6;EEACBBBCCEBB?@>@A<ACB=??BBCCDCCCDCBBBCC?CCCB<@>BBCCAB>C@CAA>ACBCBBBB?BBBBBC?CC?BBB<?????8===;88888(8>:>;;;>>>@@<A=AAAA7;6;>B;;8;B@@?BB>D@CBB>BBB?BBBBBBCCBBBB>>BBBBBBD:99BBD?B:::B?A?B?BB?????@
@ATNG8:02194:03960
GATGGTAGGGTGTGAGAGTCTGCCCAGAAGATCAGGAACTCTAGAAGAATTCAGATTTTTAACACGAGAGTAAACGTAAAAAGAAGGTTTTACAAGACTCACGTTAACAATATTGCAGCAGTACGCACACAATCGAAGCGCAGTAAGGATGGCTAGTGTAACTAGCAAGAATACCACGAAGCAAGAAAAAGAAGTACGCTATTAACTATTAACGTACCTGTCTCTTCCGAAACGAATGAGTACGATGAGATCTCGTGTGCTACCATCGTTCCTTCTGAGTCT
+
@=>B?BBBB>BBCDBCCCCCA::;6;CC=BBBB::8;@CCCCCCC@BC@C>A??:::::);@ABCABBBBBBD@CAAACBA/99299==>+97>:@?@@AA=::7:<AA=688:====>AAA@>??CDAAA=:8994:?><A=8738=@@B@B?>?AA>?<?@ABAA>AA=ABB>AA@@;@:/,/9>;>,//)/565>:668*/+/>::6>=A?888=>>?BAAA5838>@4>::5:>>@00/==@@@@@;;;?@@@====??:?>>>?<?=B<;:;??>>>
@ATNG8:02196:03947
GATGGTAGTCTCAGATAGTCTATAGTACTCATTCGTTTCGGAAGAGACAGGTACGTTAATAGTTAATAGCGTACTTCTTTTTCTTGCTTTCGTGGTATTCTTGCTAGTTACACTAGCCATCCTTACTGCGCTTCGATTGTGTGCGTACTGCTGCAATATTGTTAACGTGAGTCTTGTAAAACCTTCTTTTTACGTTTACTCTCGTGTTAAAAATCTGAATTCTTCTAGAGTTCCTGATCTTCTGGGATGTGTGCGCAGTGCCTACCATCGTTCCTTCTGAGTCT
+
BCCC@CA@@DCCCCFFGCBBBCCCDDCD@@@B?CCCC>CB=A?ABCB>CC@DDCBB@B?BAAA=@=ABCCCCFCC<?>???.@A=AABB<CCBC?AAC@CD@AAAGBC@CDDCCCCE@CBB@B?CCCBBBBC@CCBC>BBCCCCCBBBBBBAAAC?CCC?CD@B?AADBBCCCC@BA@@@9@=B=AABAB,@BABB<BBBCFCCBAA@CEDE5C@@AC@B@CBADDCCCAA>A@CCCCCB?B@AA<A000@>>@BBBJCCC?CDC>BAAAFBEAD@BBBBCB@@
@ATNG8:02199:03944
GATGGTAGCTCGCTGATGATATCTCCAGAAGATCAGGAACTCTAGAAGAATTCAGATTTTTAACACGAGAGTAAACGTAAAAAGAAGGTTTTACAAGACTCACGTTAACAATATTGCAGCAGTACGCACACAATCGAAGCGCAGTAAGGATGGCTAGTGTAACTAGCAAGAATACCACGAAAGCAAGAAAAAAGAAGTACGCTATTAACTATTAACGTACCTGTCTCTTCCGAAACGAATGAGTACATGTGACGTACGTGAGCTACCATCGTTCCTTCTGAGTCT
+
@BAB=B;@;>>B=BCCBBBBCCBBA>@@@>ABA@@@=@?;::AACBACC>A=?=======.=?ABBDBA@?>>?899;CGEG5CC>@7;>>0>CC@CCBBA@?BB?B@BB>AAA>@?@@@DIFCBABAAAAA?BBCC=@????::;@E@B@A=@BB???9:29>===>6;;6;=;5::===2937//66666%6;5///89>A@@=@=A>>>;?;88<AA=@A@@??B=B?BBA=A9949??AB???BF@@;;8:-----7888=;66....3838277@=====
@ATNG8:02200:03976
GATGGTAGTATCTGCACACTCTGTCCAGAAGATCAGGAACTCTAGAAGAATTCAGATTTTTAACACGAGAGTAAACGTAAAAAGAAGGTTTTACAAGACTCACGTTAACAATATTGCAGCAGTACGCACACAATCGGAGCGCAGTAAGGATGGCTAGTGTAACTAGCAAGAATACCACGAAAGCAAGAAAAAAGAAGTACTCTATTAACTATTAACGTACCTGTCTCTTCCGAAACGAATGAGTACTACTCTCAGAGACACACTACCATCGTTCCTTCTGAGTCT
+
?@BB@CB@?@<<;;;<>>BBBCCCBADCC@C@@AA@<A<@AABA::49@;?:@C?>=CCB+B>===@AA@@::9,97;4444$4>6;.555&555.5<595<<==9=;CC?AAA7:;?@@B@@@@@?@@BAA?ABB?;;:BCCDED?B@BBB@BAAAAA::8:AABBC?BB?:9:?>>:99+373,/.////$--(----4-.225:5998715.222660557662737288A799>588;7;?@>@>>=>>===??;;;888::3:=AAA;?;?=B>>>>>=>
@ATNG8:02206:03988
GATGGTAGTATCTGTCTACGAGAGCCAGAAGATCCAGGAACTCTAGAAGAATTCAGATTTTTAACACGAGAGTAAACGTAAAAAGAAGGTTTTACAGACTCACGTTAACAATATTGCAGCAGTACGCACACAATCGAAGCGCAGTAAAGGATGGCTAGTGTAACTAGCAAGAATACCACGAAAGCAAGAAAAAGAAGTACGCTATTAACTATTAACGTACCTGTCTCTTCCGAAACGAATGAGTACTGTATCTATGTGTGCTGCTACCATCGTTCCTTCTG
+
?;;>:A<B;;955?;?@??@BAABGADBB?B@;9.4>-705;;:==>>==8==;@::;<<<)3.38879::;;;=655?A@@@1;@<@:BBB7AA:;9CCBCB@@=@>AA?BDF@;::EFGIBBBBBAB@BB@B<;;8:BA???999-;>BAB?CA@@@??@9BBB==B8B@0338.3399:3877632222$264:777::855/217855-5-5:;;;=A@?BBBB=A=899/797,388;;;=>==<>777737999./...55.52...(..33...
@ATNG8:02207:03985
GATGGTAGAGTACAGTGTAGTAGACCAGAAGATCAGGAACTCTAGAATAATTCAGATTTTTAACACGAGAGTAAACGTAAAAAGAAGGTTTTACAAGACTCGCGTTAACAATATTGCAGCAGTACGCACACAATCGAAGCGCAGTAAGGATGGCTAGTGTAACTAGCAAGAATACCACGAAAGCAAGAAAAAGAAGTACGCTATTAACTATTAACGTACCTGTCTCTTCCGAACGAATGAGTACTACTCTCAGAGACACACTACCATCGTTCCTTCTGAGTCT
+
BCBB?CBBCCCCCCECCCCCCBBBB?BBB?BB@@@B@B@BCBCBBB@??=>?BBBBCBBB2@=AB???BBDAA@;:9;;;;;*;?;@2999*9@@<AABBCCBCC?B?@@=@AA<@@BBBBCCECBBBBAAA?@@@@ABAAAC??A?C@C;;9;CCCBCCD@CFB?@?@BD@CCC?BACCD>>>>8:====.=A:?888@?@;;7;<@@??<?<==ACC?@@??===:=:::38AA>BBBBBBBBBBBAAABAAA;?A@<<<??496:89)/)/)/76;<=>=
@ATNG8:02210:03950
GATGGTAGTGTCATATGAGAGTGTGTACTCATTCGTTTCGGAAGAGACAGGTACGTTAATAGTTATAGCGTACTTCTTTTTCTTGCTTTCGTGGTATTCTTGCTAGTTACACTAGCCATCCTTACTGCGCTTCGATTGTGTGCGTACTGCTGCAATATTGTTAACGTGAGTCTTGTAAAACCTTCTTTTTACGTTTACTCTCGTGTTAAAAATCTGAATTCTTCTAGAGTTCCTGATCTTCTGGTATGACTAGTGTACTACTACCATCGTTCCTTCTGAGTCT
+
@@BC@BCCCFDCCCCCCCCBBBDCCBA@@D@@?@BBE?CC?C@BCDBCBCACDB@@=@=ABAA?BCCCA@ABBC@CCBBB3CC?AACE>AA@@=@BC?BB>BBBAAB>AAACCCCC@CA@?@@DEBCBCCEACCCC?@ACCCCCCCDDCCCBBB@CBB?CC?B@BBBBCCDCC<@AAA@3?=A=;;;;;*;ACDE=A@DCCBBBBB>BBBB0BBAAA?A?BB?BCCCBAA@C@CCCCCC@C@@=ABBBCCCCCCBBDCAAADDD@DCCBC@B?C@CCBBBBBB
@ATNG8:02211:03969
GATGGTAGTGTCATATGAGAGTGTGTACTCATTCGTTTCGGAAGAGACAGGTACGTTAATAGTTAATTGCGTACTTCTTTTTCTTGCTTTCGTGGTATTCTTGCTAGTTACACTAGCCATCCTTACTGCGCTTCGATTGTGTGCGTACTGCTGCAATATTGTTAACGTGAGTCTTGTAAAACCTTCTTTTTACGTTTACTCTCGTGTTAAAAATCTGAATTCTTCTAGAGTTCCTGATCTTCTGGACAGAGTGTGCATATACTACCATCGTTCCTTCTGAGTCT
+
ACCD@DCC@BBCCCCCCCCCCCCCCCCCCEAA?BBBC=CC?B?BCBDECC@CCCCC?B?BCCC@D@D>@@CBBBC@CDDDD3CC?BBBG@EDBB@BBDADE>AABDDD@DBBDDDDD?BBB?C@FCCCCCBB?BBCC?CBABDBBBCBAACBBBC?CBBA@@>@>AACCBBBCC@CCCDD;C?B=@@@@@0@ABCC>BBDCCCCCCC@CCCC5CBBCC@CACD?BBBDDBB?B?ABBCCC899C@CCCCCCCCBCCBCCCCDDBB@BBBAB?BAC@CCCBBC??
@ATNG8:02212:03943
GATGGTAGTATCTGTCTACGAGAGCCAGAAGATCAGGAACTCTAGAAGAATTCAGATTTTTAACACGAGAGTAAACGTAAAAAGAAGGTTTTACAAGACTCACGTTAACAATATTGCAGCAGTACGCACACAATCGAAGCGCAGTAAGGATGGCTAGTGTAACTAGCAAGAATACCACGAAAGCAAGAAAAAGAAGTACGCTATTAACTATTAACGTACCTGTCTCTTCCGAAACGAATGAGTACTGTATCTATGTGTGCGCTACCATCGTTCCTTCTGAGTCT
+
4444.499<=CB;:6996<@BBBBB@A@A=A@:;:A5:59>>=A>?:?@=@=@A@BAAAA3B>AACCCCCCBAA:>8::BBC5CC@C@CCC;CCC@CCDDBBBBB?C?BB?BCC@CBBBCBBBCCCCCCC:98;;;;=@???AAAA?C?B@@>@BBBBBCC?BBAACD@CC?ABB@BCBBA=9::===<<<+;:5:;;;==?>><>=B@==9=8==AAA=AAAABCC@B?BCB>CCC?CACCCCBAAABBBB===BCB??AABDC;AAA==8=8=5;:===<>>
@ATNG8:02212:03969
GATGGTAGCTATACGTATATCTATGTACTCATTCGTTTCGGAAGAGACAGGTACGTTAATAGTTAATAGCGTACTTCTTTTTTCTTGCTTTCGTGGTATTCTTGCTAGTTACACTAGCCATCCTTACTGCGCTTCGATTGTGTGCGTACTGCTGCAATATTGTTAACGTGAGTCTTGTAAAACCTTCTTTTTACGTTTACTCTCGTGTTAAAAATCTGAATTCTTCTAGAGTTCCTGATCTTCTGGGTCTCTCTCTCACGCACTACCATCGTTCCTTCTGAGTCT
+
@;CDACBBBBCCCCCCCCCCDBBBDDBBBB::6;@@A<BB?B?BBCBBBA<<<<00+01:6776:6:=B???=37/333333#3838AC=6@BBB@BBB>AA5998C@A>BCB@@@BA<?>A7:7:@@?@?>>:>CAA;??AB@?????@>>@;;=368@<@@=D<>>>>>?A;;59<==>2>9=7:::::*:=666.6////.999;-6676(5787<5<8??:?A>>>>>=A<>>A777+//6707<:>>@@@@@A@@@A===?;=<=<;6;8=:>?@@@AA>
@ATNG8:02213:03970
GATGGTAGCGCACACATAGATACAGTACTCATTCGTTTCGGAAGAGACAGGTACGTTTAATAGTTAATAGCGTAACTTCTTTTTCTTTGCTTTCGTGGTATTCTTGCTAGTTACACTAGCCATCCTTACTGCGCTTCGATTGTGTGCGTACTGCTGCAATATTGTTAACGTGAGTCTTGTAAAACCTTCTTTTTACGTTTACTCTCGTGTTAAAAATCTGAATTCTTCTAGAGTTCCTGATCTTCTGGCTCTCGTAGACAGATACTACCATCGTTCCTTCTGAGTCT
+
BABB?BDC@@@BCBABCBBAA;;9@555<@AA?BBBD=B@=A=::666AA=@A?;:;);9<:?B5;7;>=::4405<7<>>>>+;=;8899C898DE?BAB><@;?@>@BC>BDCBBCBC@BBB>B>BAAAACBB?BBBB?BCBBCBCCB@@ABBBCC@AAA@BC@D:;;B@A@CBB>C;;;;.;=@=;;;;;*;A@CC=AABBBBBAAA@BCCC3@@@;;4;5;A>@@A;;;@<@>ACBBBB<@@A<ABACABBBBDGCCCC;;;BD@CCCBB?A=A=ABAAABBA
@ATNG8:02213:03987
GATGGTAGGCACTGCGCACACATCCAGAAGATCAGGAACTCTAGAAGAATTCAGATTTTTAACACGAGAGTAAACGTAAAAAGAAGGTTTTACAAGACTCACGTTAACAATATTGCAGCAGTACGCACACAATCGAAGCGCAGTAAGGATGGCTAGTGTAACTAGCAAGAATACCACGAAAGCAAGAAAAAGAAGTACGCTATTAACTATTAACGTACCTGTCTCTTCCGATACGAATGAGTACACATCGTCGTGTCGTGCTACCATCGTTCCTTCTGAGTCT
+
@;;A866=8<<==@;;;=6:;@==9>>?:=BBBCC<C:?CC>?>>9>>7;7:=>::::9)829=>?BCBAACE>AABCBBC0@B=@=BBB;CGIADCCBABA:;5;;>@<@AA>BCCBBCICCCCCCCBBD>ABBA?A????@BB?B@C@@=@?@@@B?@=?B@@9:49@<000000@@>6;7;4::::;+:>5<567<<>;<5;5;:::0705599>:=888???9><=BACABB?BAABBABABBCB??BBAB=>>>888@@:>?>8819:><AA???>>8
@ATNG8:02219:03950
GATGGTAGCGCACACATAGATACAGTACTCATTCGTTTCGGAAGAGACAGGTACGTTTAATAGTTAATAGCGTACTTCTTTTTCTTGCTTTCGTGGTATTCTTGCTAGTTACACTAGCCATCCTTACTGCGCTTCGATTGTGTGCGTACTGCTGCAATATTGTTAACGTGAGTCTTGTAAAACCTTCTTTTTACGTTTACTCTCGTGTTAAAAATCTGAATTCTTCTAGAGTTCCTGATCTTCTGGAGATATCATCAGCGAGCTACCATCGTTCCTTCTGAGTCT
+
9445.4;=595<<<666<=;>??>@>@?>>9:04:;=7>=?C9;66<<<=8;;;444)45::<<2646>B@@;;0<9<9;::'//)/888/:;5626@D>@B:9;BBAB?ACAABACC?BBC<@;@AB;<;CD@BBBA>AAB::9>@?BCBBBBAA>@@@=@A@D>@@@DLCCCDBCBBBB:B@C>AACCC2CC;;;9;CCBBGFHCC@CDIH5C;;;;7;?BB@BBB;;;@<@?BCABBD:::CAGBBBDBBBCCCCCAAA@@;;49999>;@?D@@@@BCC??
@ATNG8:02225:03946
GATGGTAGACATATCGTACTCTCTGTACTCATTCGTTTCGGAAGAGACAGGTACGTTAATAGTTAATAGCGTACTTCTTTTCTTGCTTTCGTGGTATTCTTGCTAGTTACACTAGCCATCCTTACTGCGCTTCGATTGTGTGCGTACTGCTGCAATATTGTTAACGTGAGTCTTGTAAAACCTTCTTTTTACGTTTACTCTCGTGTTAAAAATCTGAATTCTTCTAGAGTTCCTGATCTTCTGGTGAGAATATGCATGATGCTACCATGTTCCCTTCTGG
+
/8:;6<=ABC>CCCCCHCBBCCC:9;A@B?;;4;BDC?BC?B>BBB@A@A=A@?<<7>7>BAA?B@CCBBABB8816;=82?@:=<>>3:898>AAA<@@<@@@B@@<@@???@@@=A>?:>9=?@??@;;5;@?>:>@>=;;<BBBB>>>;;;8888:===A=BAD@=>>?B578<99,96;165666(5:8970777...7:7:6;;;9(6578>5>6>>5>@@B=>><?8:8---3-36;56998:5/--9--/;7;6633606333-33,30622,
@ATNG8:02227:03950
GATGGTAGTACATGATAGACGACACCAGAAGATCAGGAACTCTAGAAGAATTCAGATTTTTAACACGAGAGTAAACGTAAAAAGAAGGTTTTACAAGACTCACGTTAACAATATTGCAGCAGTACGCACACAATCGAAGCGCAGTAAGGATGGCTAGTGTAACTAGCAAGAATACCACGAAAGCAAGAAAAAGAAGTACGCTATTAACTATTAACGTACCTGTCTCTTCCGAAACGAATGAGTACTATGTAGAGCTCTATACTACCATCGTTCCTTCTGAGTCT
+
A;;??CCBCCDDCCDCCCBCBBBBBACCC@CCC@@A>B>BCEDCBB?CB?B>BCGDDDDD5C?CCCCCCDCCCC=CBBBDDD2CCAC@BBB:BBB>BBBBDDCBB@B@BB@BAB?BBCCCABBBBDDDDBCC@CG@@?@CBBBB@@<B>BA@>@CCCBA@C@DDBBBB@AB=AAA;??==;7??=:?@AAB2AC?B???BBBAA<@;??@@:>:<ACBB>BB@@@AB=A?AAA<AAA>BCBBBBBAAABBBCBBAAAC>;;AAAA<AA???<A=A<AA?;;;==
@ATNG8:02234:03973
GATGGTAGTGTGTCTCTGAGAGTAGTACTCATTCGTTTCGGAAGAGACAGGAACGTTAATAGTTAATAGCGTACTTCTTTTTCTTGCTTTCGTGGTATTCTTGCTAGTTACACTAGCCATCCTTACTGCGCTTCGATTGTGTGCGTACTGCTGCAATATTGTTAACGTGAGTCTTGTAAAACCTTCTTTTTACGTTTACTCTCGTGTTAAAAATCTGAATTCTTCTAGAGTTCCTGATCTTCTGGACACGCGCACTGACACTACCATCGTTCCTTCTGAGTCT
+
::=>:@BBBB??CCCGCB@<CCBAB=;@>AAA7:9AA;>?5:59CDD@BB=@;@::2:49@@C=B=A:999;9:>8000/0$//)/9:;3==56165<7<=9<@AB@A=AB;;9?@B=AAB?B?CGCCHBBC@B;:;?CCCBBB@@BBBBBA@@@;@AA<@@?C?BDBCBA:;9;;>=>>2<8=9=CDGD1A@99:69@>A@A@B@B9>=>=,===95.5.5>;?@@AA;;7:?@@?AAA=ABB?CCB:99:999:99?>>@<=4777//)/27)//::<>55
@ATNG8:02241:03988
GATGGTAGTGTGTCTCTGAGAGTAGTACTCATTCGTTTCGGAAGAGACAGGTACGTTAATAGTTAATAGCGTACTTCTTTTTCTTGCTTTTGTGGTATTCTTGCTAGTTACACTAGCCATCCTTACTGCGCTTCGATTGTGTGCGTACTGCTGCAATATTGTTAACGTGAGTCTTGTAAAACCTTCTTTTTACGTTTACTCTCGTGTTAAAAATCTGAATTCTTCTAGAGTTCCTGATCTTCTGGAGATATCATCAGCGAGCTACCATCGTTCCTTCTGAGGTCT
+
;55>:?BBBCCCCCBFCBBCBBDBBBBBBDDA;??CC:BB?C?CCCCDCC?CCCCC?C?BCCE@C?CBECCCCCC@CCCCC3CE?BBCDD9BBD@DCB?BB>@@?CDG?CBAACCCC?BBD=A<@CBBAAAA;AA>>9CCBCCCCCCCBBBBBBB@CBB>BC@D?AACCCCCCC@CCCCC;C>B>BCCCC5CCBBB>BCCCCCBBBB=@AAA2@AABB>B>BB@BEDCBAB?B@CCACCD?BAB?CBCCCDBBDBBCCCBBABBB@BCCCC@C<?=@AA>>=?BB
@ATNG8:02192:03999
GATGGTAGCTATACGTATATCTATGTACTCATTCGTTTCGGAAGAGACAGGTACGTTAATAGTTAATAGCGTACTTCTTTTTCTTGCTTTCGTGGTATTCTTGCTAGTTACACTAGCCATCCTTACTGCGCTTCGATTTGTGCGTACTGCTGCAATATTGTTAACGTGAGTCTTGTAAAACCTTCTTTTTACGTTTACTCTCGTGTTAAAAATCTGAATTCTTCTAGAGTTCCTGATCTTCTGGATAGCGACGCGATATACTACCATCGTTCCTTCTGAGTCT
+
@A@C@CCCC>BCCCCCBBBECBBBCCBCCCCCABCCC>CC?B?BCCBBBC?AAACA?A?BBAB>B?BAA@CCCBB>BBBBB1A@>@???8?@;=9>><8=>;?=AA@@>>>>AAA@@<>>@<@<?@AA><>>9??@A>588:>>AADCBB:;;=:=>>;>><><AAAAAAAAA;??ABA5A<A=AAAAA/A@@>?7>>?556==??;?DDD/A??@@:>:>G<??CB?::7:8=>A@@@;>==:=@ABAA@@??@@AB@@@???<>=<??8=:><??AA@@;<
@ATNG8:02192:04010
GATGGTAGTACATGATAGACGACACCAGAAGATCAGGAACTCTAGAAGAATTCAGATTTTTAACACGAGAGTAAACGTAAAAAGAAGGTTTTACAAGACTCACGTTAACAATATTGCAGCAGTACGCACACAATCGAAGCGCAGTAAGGATGGCTAGTGTAACTAGCAAGAATACCACGAAAGCAAGAAAAAAGAAGTACGCTATTAACTATTAACGTACCTGTCTCTTCCGAAACGAATGAGTACGATGAGATCTCGTGTGCTACCATCGTTCCTTCTGAGTCT
+
?>9926>CCCBCFECCDCBBBCCCCACCC@CBGCBB@C@DCBBBCB?BB?B?BDBBBEJE5B@BCCHJDDCCBB=BBCBCBB3BB=@>@BB8BCEADAAABBB::;;ADDACDE>BB@@?CCCBBABCBCCC?CB@@@B;;;BBBB?B?C;;9;CBBBCCD@DCED@?=@C????;<<999+9988899898$8>9>979CBBC@=A<@<=<:>:>@CECACBBBCCB@CDCCC=CCC?:::ABB???BBAABBBBAAAAA988BC<>>B@C?B?B>A=B@@@@A
@ATNG8:02193:04022
GATGGTAGCGCATATCAGCGCAGCCCAGAAGATCAGGAACTCATAGAAGAATTCAGATTTTTAACACGAGAGTAAACGTAAAAAGAAGGTTTTACAAGACTCACGTTAACAATATTGCAGCAGTACGCACACAATCGAAGCGCAGTAAGTATGGCTAGTGTAACTAGCAAGAATACCACGAAAGCAAGAAAAAGAAGTACGCTATTAACTATTAACGTACCTGTCTCTTCCGAAACGAATGAGTACTATGTAGAGCTCTATACTACCATCGTTCCTTCTGAGTCT
+
B@BC@CBBBCCCCCCDCCCCBCCDH>BBB>BBB;;0<@9=00//98837828477843333$32888::333888/8343333$39284:==/<43/3;377?>993989928<=8>99;BBBBBBBCCCDAA<A>>>?BBA@@@882:@@AA?BBBBBBBB?BCCBAA?A=6666-//<==6=7;5:::::+795A255??==A1816>==1838@CCCADCAAACC@D@BBA<A;;6:??@AABAAABBBB:99???<=:877919;88;395:)/////9=?
@ATNG8:02193:04028
GATGGTAGTGTCAGTGCGCGTCGTCCAGAAGATCAGGAACTCTAGAAGAATTCAGATTTTTAACACGAGAGTAAACGTAAAAAGAAGGTTTTACAAGACTCACGTTAACAATATTGCAGCAGTACGCACACAATCGAAGCGCAGTAAGGATGGCTAGTGTAACTAGCAAGAATACCACGAAAGCAAGAAAAAAGAAGTACGCTATTAACTATTAACGTACCTGTCTCTTCCGAAACGAATGAGTACGAGAGAGCACACGTGTCTACCATCGTTCCTTCTGAGTCT
+
CBBB?BCBBBBBCCIFCCBBB@BCF@DCC@CCBA@@=@?BBBBCBB?AA>A?BBA>@@??2?=BC>>?@??999,99;;;;:':B;@2:9:*9@A?AA@CAABBB?A@CC@CCB?BBA?ABCGDGBBBCCCC@BBCC@BBBBA@?>8@=@?@=@CA??@BB?BCBBBB?BB????<??@@@;?=:9887777%8>9>888C???@;?;>BDK<@<>>BBB?BBBBBBB?B?BCD=ABC?BB?>?BDBBAB@?899BB@CB??????=@@??A=>8<8<?>>>@AA
@ATNG8:02199:04003
GATGGTAGTATATCGCGTCGCTATCCAGAAGATCAGGAACTCTAGAAGAATTCAGATTTTTAACACGAGAGTAAACGTAAAAAGAAGGTTTTACAAGACTCACGTTAACAATATTGCAGCAGTACGCACACAATCGAAGCGCAGTAAGGATGGCTAGTGTAACTAGCAAGAATACCACGAAAGCAAGAAAAAGAAGTACGCTATTAACTATTAACGTACCTGTCTCTTCCGAAACTAATGAGTACGAGAGAGCACACGTGTCTACCATCGTTCCTTCTGAGTCT
+
?;9;09>>?@@BCBCBBA@:99?@><A@@=@DBBBA?AAGCCBCCC@BG@C@;;;:7777$77=>:CBBBB???:??@DDDD5@@=@>BBB;BDG?CABBCCBCB?B?BC@CCB?CDCCCCDDCAAABBCBB?AA;;6;?@?@@AA=A?B@@=@AAABCCC?CDDBBB???=?DC>A@BCB;A;<898888(6=8>:;;AAA??;?;>>AB;><>ABAA=A@@?@BB<?=?AA<BBB@CBBBBBBB@A@A?;?BAAAFA???;;;:>;;;@=A?C?AAA>>>==
@ATNG8:02199:04013
GATGGTAGATACTCGCTGATACACCCAGAAGATCAGGAACTCTAGAAGAATTCAGATTTTTAACACGAGAGTAAACGTAAAAAGAAGGTTTTACAAGACTCACGTTAACAATATTGCAGCAGTACGCACACAATCGAAGCGCAGTAAGGATGGCTAGTGTAACTAGCAAGAATACCACGAAAGCAAGAAAAAAGAAGTACGCTATTAACTATTAACGTACCTGTCTCTTCCGAAACGAATGAGTACACATCGTCGTGTCGTGCTACCATCGTTCCTTCTGAGTCT
+
?@@E@CCCBBBBBBB@BBBBAACCC>CCE@CBBBAD@C@BBB@@?C?CC?C@BA@??>>=.>=>>?BFDBAAAA9>:;;999'9@<<.99906<>9;AA@>=A9979@@@<@BB>AA@@@CCCCCCCBBBCC@BBBB9::CBBABB>A>AAB>BCBABBBB?BBBCBA?DD>????AA99929>>:<===>=&:<:=888BFAAA<B:>>??<?<?ACA@>@BBBBBB@C@CBC>CCB?BBBBABBBBBBBBCAAABBBB@?@BBB?@????:?<A=BBBCCA>>
@ATNG8:02204:04011
GATGGTAGTATCTGCACACTCTGTCCAGAAGATCAGGAACTCTAGAAGAATTCAGATTTTTAACACGAGAGTAAACGTAAAAAGAAGGTTTTACAAGACTCACGTTAACAATATTGCAGCAGTACGCACACAATCGAAGCGCAGTAAGGATGGCTAGTGTAACTAGCAGAATACCACGAAAAGCAAGAAAAAAGAAGTACGCTATTAACTATTAACGTACCTGTCTCTTCCGAAACGAATGAGTACGTGTGACGTACGTGAGCTACCATCGTTCCTTCTGAGTCT
+
4<@B@BBBBBCCCBBCIBBBCCCCCADBB@BCBB@@>A>@@CDDCC@BB?B?BDBBCBBB3B?BB??>ABB@BA7;;44444$45.55<<<0:996;;;@<BBCB?B@CC@BBB?@?CCCCCCCCCDDCCBB?AB;;8;@@@?@@A=A@B;;;;BBCBDAA>ACCCCB??9?@>;@99788*8<<8::::;;'7>9@///==@??:=9<?;;5;:<=AAA?AB;9:BA:>::::/8??:ABAAB???AABBABBBBAA@@>==<<<8=988A=A<<9<<>><=>=
@ATNG8:02206:04025
GATGGTAGTCTCAGATAGTCTATAGTACTCATTCGTTTCGGAGAGACAGGTACGTTAATAGTTAATAGCGTACTTCTTTTTCTTGCTTTCGTGGTATTCTTGCTAGTTACACTAGCCATCCTTACTGCGCTTCGATTGTGTGCGTACTGCTGCAATATTGTTAACGTGAGTCTTGTAAAACCTTCTTTTTACGTTTACTCTCGTGTTAAAAATCTGAATTCTTCTAGAGTTCCTGATCTTCTGGAGATATCATCAGCGGCTACCATCGTTCCTTCTGAGTCT
+
@@BA?FCBBCCCCCEEBBBBBCCCCCDCBCBB?BBBD=BB?CCCCBBBC?CCCCC?C?BB@?<@@CCCBAA@BB?BBBBB1CA=AACD=BBBC@BB@=@@;@?@DCC@CCCCCCCC@CDD?A?BCCCCBBB@CBBB?BABBCCCCBBBBBBCCD>AAC@CC?B?BBBCBBBBBBCCCCD;C?B>:;:::*:@@AB=AADCCCCBBB?CCCC5BBABB<@<@B?BCCCC@@>A@CCBCBB?BBC@CCCCBCCCCDCCBB?BCCC@CBBBB@BAC?BBDDCAAA
@ATNG8:02208:04006
GATGGTAGGACGAGCGTCTGAGAGGTACTCATTCGTTTCGGAAGAGACAGGTACGTTAATAGTTAATAGCGTACTTCTTTTTCTTGCTTTCGTGGTATTCTTGCTAGTTACACTAGCCATCCTTACTGCGCTTCGATTGTGTGCGTACTGCTGCAATATTGTTAACGTGAGTCTTGTAAAACCTTCTTTTTACGTTTACTCTCGTGTTAAAAATCTGAATTCTTCTAGAGTTCCTGATCTTCTGGTGAGATATGCATGATGCTACCATCGTTCCTTCTGAGTCT
+
><<@9B=D@@AEDBA<AABDECCB?BCBFCCCACBBB=AA=B@BCCCECC@BDCBC@C?AB@C@EACCCCCCGCC?:;;;;*:A>BBCC=B@AA=AAB>CD@@A@CBB?BBA@@BBB?BBC=A>CCECECBC@BCBB?AAABBCCBBCCCCCDCC<@;:5;B?C?CBBB@B@;:75<==B2B=B;::;;<*;C;;;0;9=>@<@>??=@AAB2@@@@@?B?CC@BBBDB:;::?BBDEBB?ABC?CCBAACC@@ACCCECBBDDD?BACBB?B?B>AAAAAAAA
@ATNG8:02213:04029
GATGGTAGGCACTGCGCACACATCCCAGAAGATCAGGAACTCTAGAAGAATTCAGATTTTTAACACGAGAGTAAACGTAAAAAGAAGGTTTTACAAGACTCACGTTAACAATATTGCAGCAGTACGCACACAATCGAAGCGCAGTAAGGATGGCTAGTGTAACTAGCAAGAATACCACGAAAGCAAGAAAAAGAAGTACGCTATTAACTATTAACGTACCTGTCTCTTCCGAAACGAGTGAGTACTACTCTCAGAGACACACTACCATCGTTCCTTCTGAGTCT
+
=;;B@BB=:><<;;6>>>;CAC;;;:;BC@CDCB;<496@?ABBBB<@@7;6:A><;;;=.=9@CBBAABCBBB<??@CCCC1@@<A2;;;6;BB?B;;;BBCBB@B?BB@CCC<?>BBDCBDCCCCBBBBC@B?@@>AABBBBAC@E@BBB?ABBCBBBB?BBBCBB?BB?:::=AB@@@;997188888(5=8=799?@A;;7;=????;>;>>BAB?AAAAACC7:8:A@;AEBB@@?BCBBBBB?@?CBCAD>>>@AAA==:=DBAB=A6;5;;==>;;;
@ATNG8:02214:03998
GATGGTAGGCGTGTGAGAGTCTGCCCAGAAGATCAGGAACTCTAGAAGAATTCAGATTTTTAACACGAGAGTAAACGTAAAAAGAAGGTTTTACAAGACTCACGTTAACAATATTGCAGCAGTACGCACACAATCGAAGCGCAGTAAGGATGGCTAGTGTAACTAGCAAGAATACCACGAAAGCAAGAAAAAGAAGTACGCTATTAACTATTAACGTACTTGTCTCTTCCGAAACGAATGAGTACGATGAGATCTCGTGTGCTACCATCGTTCCTTCTGAGTCT
+
ABCC@DCC@ACCBCCBCCCAABCCD=BBEACCCDBA>A?A@ACCBB@BD@CABAA?>><>.?<@BB??@CBBBB=BA99999(9=9>>BBB:BEE@C@==BA?@?:?=AB>AAA6::AAA@?@A?A>=????;??>>:>>>=>>>>9=;???;AAA>????8<<>>BC>BB=B>A==<566(8<<788888(8<9=;:9=>>>=:>8<:;;:>:=;888C5;;==>=7<7888)8<<8>BB???@AA===BBAAABA@>;=;@A@;@===A;A9>;@>@>@@@A
@ATNG8:02215:04016
GATGGTAGCTATACGTATATCTATGTACTCATTCGTTTCGGAAGAGACAGGTACGTTAATAGTTAATAGCTTACTTCTTTTTCTTGCTTTCGTGGTATTCTTGCTAGTTACACTAGCCATCCTTACTGCGCTTCGATTGTGTGCGTACTGCTGCAATATTGTTAACGTGAGTCTTGTAAAACCTTCTTTTTACGTTTACTCTCGTGTTAAAAATCTGAATTCTTCTAGAGTTCCTGATCTTCTGGTATGACTAGTGTACTACTACCATCGTTCCTTCTGAGTCT
+
@;?C?CBBBCCD@AAHDEDCBBBBBBBCDG@@?@CCC=CC@B@BDDDBAB?BBBBA>B>BBCC>@>BBBBB>AAA<AAAAB1BB?BBCC>BCCC>@@C@CC@CBCCCC@BBBBBBCD@CCC@BACABABAAA?CDBB?BBBBBBBBBBBBBBBBB=>>?@BA=B=>>>A@@@@@<@????6?=A=<<<=9*;=666.698///<<<?<ABBB/A>>>D8=8;;5;>@?=>=<A7;<>???<@@@=>>>>>>??>>=B??????@A<>>>AA<@:@=DA@@@<==
@ATNG8:02220:04020
GATGGTAGGCGAGAGTGAGACGCAGCTACTCATTCGTTTCGGAAGAAGACAGGTACGTTTAAATATTAATAGCGTAACTTCTTTTTCTTTTGCTTTCGTGGTATTCTTGCTAGTTACACTAGCCATCCTTACTGCGCTTCGATTGTGTGCGTACTGCTGCAATATTGTTAACGTGAGTCTTGATAAAACCTTCTTTTTACGTTTACTCTCGTTGTTAAAAATCTGAATTCTTCTAAGAGTTCCTGATCTTCTGGATATGAGTGACCTCGTGCTACCATCGTTCCTTCTGAGTCT
+
99<<;<=C?BB@@;<666<<9977/////4:::5:444/588;05525<<==9<;;;9=(37(379,3,377777728949;<<<+99::.:777/7===9====>>655;;5515<<<=>==7?@?;?<?AA@A898?BAAB<><?>><<<<;??=877<8?<A497272;:==A877=07769:9/88;49:>??.67@>A0<87578//(//(-333'-///849)22+222+2266285=96625.25;39:AA=6/////)/;;9977//(/55595;0515??<66--
@ATNG8:02220:04022
GATGGTAGCACGAGTCACTCATATCCAGAAGATCAGGAACTCTAGAAGAATTCAGATTTTTAACACGAGAGTAAACGTAAAAAGAAGGTTTTACAAGACTCACGTTAACAATATTGCAGCAGTACGCACACAATCGAAGCGCAGTAAGGATGGCTAGTGTAACTAGCAAGAATACCACGAAAGCAAGAAAAAAGAAGTACGCTATTAACTATTAACGTACCTGTCTCTTCCGAAACGAATGAGTACTATGTAGAGCTCTATACTACCATCGTTCCTTCTGAGTCT
+
BBCC@CCCCCBB=BBCACBCBBBDD@CBC?BBCCCC@C@BAABB@@>AA?B@AAAAC@@@1?<?BB???CCBCB?B>@@BBB5BC@D6;;;6<CCABDCBCBCBA>B?BB?AAB?CBBBC@AACCA@@DCCC@BBBB>A@BBBBBB=@=@9:7;CAAADBB?AAABED@BA?BBB;????=5<89299::::%8>:;;;;@ABBC<A<AAAA<A<ADCBA?BCCAAAB?B@CCC<AAB?BBBBBBBCCCCCCCAA@@@A===>>===A>>>A<A<@<@AA>>=<<
@ATNG8:02222:04035
GATGGTAGTATCTGCAACTCTGTCCAGAAGATCAGGAACTCTAGAAGAATTCAGATTTTTAACACGAGAGTAAACGTAAAAAGAAGGTTTTACAAGACTCACGTTAACAATATTGCAGCAGTACGCACACAATCGAAGCGCAGTAAGGATGGCTAGTGTAACTAGCAAGAATACCACGAAAGCAAGAAAAAGAAGTACGCTATTAACTATTAACGTACCTGTCTCTTCCGAAACGAATGAGTACTATAGACTATCTGAGACTACCATCGTTCCTTCTGTGTCT
+
@?@A>ABCCCCCDCCC?CCDCBBC@CCD?CBCC;;:<BCBDCBDC@CD@D@CC@@@CCC3C?BBBBBABBBCF>ABBCECC5;;7;5;;;6<BC?AAABCCBAA?A@DE?CCC?BBB?@ADDCCBBBBBBB?AAAA?CAAABBBB?A?A::::CCEBAAB?BBAAAB?@@=A@@<@@999+:=>998888(8@9=888???@@=A<@@>=:>:;;@AA>ADAAABC?A?9994:BB?BAABCCCCBBBAB???@CBBBAAAB@@=@AAAB@B?B@B>>>B???
@ATNG8:02223:04001
GATGGTAGTATCTGCACACTCTGTCCAGAAGATCAGGAACTCTAGAAGAATTCAGATTTTTAACACGAGAGTAAACGTAAAAAGAAGGTTTTACAAGACTCACGTTAACAATATTGCAGCAGTACGCACACAATCGAAGCGCAGTAAGGATGGCTAGTGTAACTAGCAAGAATACCACGAAAGCAAGAAAAAAGAAGTACGCTATTAACTATTAACGTACCTGTCTCTTCCGAAACGAATGAGTACTGTATCTATGTGTGCGCTACCATCGTTCCTTCTGAGTCT
+
;66D@CCCBBBCCCDCECCCCCCBD@CCC?CCCD??<?@BAAACBB?BB@C?B899CCCC2D@BBBCAAACCCD599CBCCC1;;@B?CCC;CBC@CDCBBBBCB?B@@@<@@@;@A@@BBBBBBBBCCCCC@CCBB?A@??BBCC@C@B;;:;BBCCCCC?AAABBB?CF?999498===899:9>=>=??':=:A768??A>?<>=@??@5:488;AB?@@@@>==:=:===6<9929??AAAABBBABBC:::CBAB>>?>??:===?>9>6;5;;>;;:;?
@ATNG8:02224:04021
GATGGTAGCATCATGCATATCTCACCAGAAGATCAGGAACTCTAGAAGAATTCAGATTTTTAACACGAGAGTAAACGTAAAAAGAAGGTTTTACAAGACTCACGTTAACAATATTGCAGCAGTACGCACACAATCGAAGCGCAGTAAGGATGGCTAGTGTAACTAGCAAGAATACCACGAAGCAAGAAAAAGAAGTACGCTATTAACTATTAACGTACCTGTCTCTTCCGAAACGAATGAGTACCTCTCAGACGCTCGTCCTACCATCGTTCCTTCTGAGTCT
+
=BA@=@;;<<@@>666<CCC??=<:*---(-5880/)/)/669??@6@C?A;?==37773$36<=8=8@A@AA@39::9999$4=9><>@@2>=B?AABCBB@@A>A><;5;;;5;A@@BCBBBBABBBBBB@CCBB?A:97=>993;5;;;4:9::8:9?8>>>==B>A?=89:29:=>9<<>:<<<<;,22+222269=>A=B=:7652737<@@A?AB?@@@A>=8??;2://(///89:=7;@@B@@;A=??AA=;:=AA:>=88:;@>A?BBAAABCC
@ATNG8:02225:04019
GATGGTAGCTATACGTATATCTATGTACTCATTCGTTTCGGAAGAGACAGGTACGTTAATAGTTAATAGCGTACTTCTTTTTCTTGCTTTTCGTGGTATTCTTGCTAGTTACACTAGCCTATCCTTACTCAGCCTGCTTCGATTGTTGTGCGTACTGCTGCAATATTGTTAACGTGAGTCTTGTAAAACCTTCTTTTTACGTTTACTCTCGTGTTAAAAATCTGAATTCTTACTAGAGTTCCTGATCTTCTGGGTGTATCAGCGAGTATCTTACCATCGTTCCTTCTAGAGTCT
+
44::5:CCA@;BBBCCAACCCCCAB@?;;BBCABCDD>DD@C?AAACCBA?BCAAA?B?ABBB?B?AAAABABAB=@@@@@.>>;?9999&3=>A?CBB?BB<?>@99:9<78568:;2887735388....;05--.....52..)28555::8=8>=9=A;AAA<??<?====ABB???;?>@AA6A=A;>9===,99333(----339;;;<@AAA/>??@@6;7//,/6:9;A88689==788>8><@@8:::>9999<773992,-(--)-33620427+--2277768
@ATNG8:02226:03998
GATGGTAGCTCGCTGATGATATCTCCAGAAGATCAGGAACTCTAGAAGAATTCAGATTTTTAACACGAGAGTAAACGTAAAAAGAAGGTTTTACAAGACTCACGTTAACAATATTGCAGCAGTACGCACACAATCGAAGCGCAGTAAGGATGGCTAGTGTAACTAGCAAGAATACCACGAAAGCAAGAAAAAGAAGTACGCTATTAACTATTAACGTACCTGTCTCTTCCGAAACGAATGAGTACGAGAGAGCACACGTGTCTACCATCGTTCCTTCTGAGTCT
+
AA@E@DCCCCBBCCCCCCCCBBBBE@BBB?CBBBBB@B<??DABBA?AB>A>BBBBBBBB3B@BBBBBCCCAAA<?A>>>?@0@@>B5;;;.;AA=BBBBGLCBB?B@BC?BBC@DC??@CCCCCCCCCCBB?BC@@?B@??AA@@>A?BBA?BCBBBCCC?CCCAAA?AB>>>>389898+9>>;:8898+6==A;;;BB@@@<@<@AAA;>:>BCCC?BBBAAAB?B?BDD>C8979BDCCBBBBBBB=>ABCBB@DA??>==:?===B?A?A9<<>=<<>>
@ATNG8:02226:04036
GATGGTAGATACTCGCTGATACACCCAGAAGATCAGGAACTCTAGAAGAATTCAGATTTTTAACACGAGAGTAAACGTAAAAAGAAGGTTTTACAAGACTCACGTTAACAATATTGCAGCAGTACGCACACAATCGAAGCGCAGTAAGGATGGCTAGTGTAACTAGCAAGAATACCACGAAAGCAAGAAAAAAGAAGTACGCTATTAACTATTAACGTACCTGTCTCTTCCGAAACGAATGAGTACATAGATATACGTATAGCTACCATCGTTCCTTCTGAGTCT
+
<59A:BBCCCBBBBCCCCCCBBBDD=BBC@DCCBBB?B?BBB???D?DD=B?AAABBCCC3B?BBBCCCCBBBC<A:@@@A@0@C;?2:;;*:@@?@;:;BCBBE@B@CC?BBC=@@AABCCCCCCCCCBCD?BBBB>@@@?CB??<A@DBB?BCCCCB??<?BBBBB?AA=:9:;@@::9,8<<:@AABBB)@C=A;;;BAA;;7::>>@@<><>BCAA>A@@@BBC@C?CCC>CBB?AAABBAAAAACCCCAAAAA??>@@>@A;??A@B=>8>8=<@@?;::
@ATNG8:02227:04024
GATGGTAGGAGACACGTCGCACACGTACTCATTCGTTTCGGAAGAGACAGGTACGTTAATAGTTAATAGCGTACTTCTTTTTTCTTGCTTTTCGTGGTATTCTTGCTAGTTACACTAGCCATCCTTACTGCGCTTCGATTGTGTGCGTACTGCTGCAATATTGTTAACGTGAGTCTTGTAAAACCTTCTTTTTACGTTTACTCTCGTGTTAAAAATCTGAAATTCTTCTAGAGTTCCTGATACTTCTGGTGTCGTCTAATCATGTACATCGTTCCTTCTGAGTCT
+
:44A9=CC@CDBBBCIBBBBBDDDFBCCFC;;;;DEG>DH@C>;<<ABAB@CC@??=?<?A?>3:38=>=>>?8;6;<<<<<%;:6;<999.9BBC@AAA?CC;>?>@@@<@=>=?A??<???<A<A@@@:;:;;??@@<@@BBBA@@??@BA=6//*///7<>6;6@??;;;AAA9;<>==2>:?;>>BBB/??77607:7///:53719;;;*79:222)248839888?@@;@:@;=///;5;7727,)(((((((((,.338:777775:5727;322222
@ATNG8:02231:04021
GATGGTAGCATCATGCATATCTCACCAGAAGATCAGGAACTCTAGAAGAATTCAGATTTTTAACACGAGAGTAAACGTAAAAAGAAGGTTTTACAAGACTCACGTTAACAATATTGCAGCAGTACGCACACAATCGAAGCGCAGTAAGGATGGCTAGTGTAACTAGCAAGAATACCACGAAAGCAAGAAAAAAGAAGTACGCTATTAACTATTAACGTACCTGTCTCTTCCGAAACGAATGAGTACGATGAGAGAGCTCTCTCTACCATTCGTCCTTCTGAGTCT
+
444=8=;5945595559;;99=A<;06<<8==4944.4.38888998?@33,3;7<7;;;$3,333?@@@@?<;(3255>>>):9.4.599+9//)/////7;44068=<8>5505;535555;;<<655<>39954.48:88843-57444.4988:::97<99///3//(///06=<=>6=::4988888#331577666555(/(/399(/).299C;@999:9;5:6988////)///98883338;;;==977775575553/-(---/393635377<>
@ATNG8:02239:04000
GATGGTAGTCTCAGATAGTCTATAGTACTCATTCGTTTCGGAAGAGACAGGTACATTAATAGTTAATAGCGTACTTCTTTTTCTTGCTTTCGTGGTATTCTTGCTAGTTACACTAGCCATCCTTACTGCGCTTCGATTGTGTGCGTACTGCTTGCAATATTGTTAACGTGAGTCTTGTAAAACCTTCTTTTACGTTTACTCTCGTGTTAAAAATCTGAATTCTTCTAGAGTTCCTGATCTTCTGGGTGTATCAGCGAGTATCTACCATCGTTCCTTCTGAGTCT
+
CABB:==BBCBBCCCC>=;;;;;======CAB>@@AD?CC@CAFEDECBB<@@?985:.4443-44:5<<<@=;>99>>>@,994;;@@6>;9616;A=AB?@@@C@A?ACCCBBBE@CCC@B@CE@@ACA@=@BCD@CCCDAAA0..88..).:=:<00+5=896==>956>@B>@;;;;-;;A2:;;;.9@@@@:AACCBBCCCD?CCCC5C@@@@<@=AB>BBCBCCC@C?BABCBB?@@CC>C;;;@BA@@@@??@999=>8=:999292929=>?ABBA
@ATNG8:02241:04007
GATGGTAGCTCGCTGATGATATCTCCAGAAGATCAGGAACTCTAGAAGAATTCAGATTTTTAACACGAGAGTAAACGTAAAAAGAAGGTTTTACAAGACTCACGTTAACAATTTTGCAGCAGTACGCACACAATCGAAGCGCAGTAAGGATGGCTAGTGTAACTAGCAAGAATACCACGAAAGCAAGAAAAAGAAGTACGCTATTAACTATTAACGTACCTGTCTCTTCCGAAACGAATGAGTACTGTATTATGTGTGCGCTACCATCGTTCCTTCTGAGTCT
+
>::>:@CBBDCDCCCBBCCCCCCBD?CDC?CBBBBB?B?BBAAAAA?AA>@=BBB?@@?@2B?BBCBBBCBBBB>BBBCDDD5BC@C@BBB=CIJACECBBBBBA?C?BB?BDD8BBCBBBDDECCCCBBBC?CCBB@BAA@B@@@=@=A?@<@BBBBBBC?BBACBB?BC@AAA<??CCC:A??9?<<<=/>A=B;::DDAAA:A<@@@@:=9=@BAC?CCCABBB?B@BBB>BAA>>>>BBBBCBBBB@BBBBB?@@@AA@@<@AA?B?B@C?BBBAAAAA
@ATNG8:02241:04035
GATGGTAGTAGTACACTAGTCATACCAGAAGATCAGGAACTCTAGAAGAATTCAGATTTTTAACACGAAGAGTAAACGTAAAAAGAAAGGTTTTACAAGACTCACGTTAACAATATTGCAGCAGTACGCACACAATCGAAGCGCAGTAAGGATGGCTAGTGTAACTAGCAAGAATACCACGAAAGCAAGAAAAAAGAAGTACGCTATTAACTATTAACGTACCTGTCTCTTCCGAAACGAATGAGTACTGTATCTATGTGTGCGCTACCATCGTTCCTTCTGAGTCT
+
BA@@;:59B@@@CCCAAAECBBA::6;@>=ABBBBB?B7;;A@@>A=;:6:;==?:9999'9:<::00)/>999;58:<==;;(599,9.99949;>76666:<99:7:7:<7<AC::9:9;CBCBBCE@??CE@B@@@6;:9:?=?A<@;@:905>><<<=C?AA@??A?CA=@>>,00;:;5:/92878888%7;4:78;@AAAA:=8<<:71:6<:>@@<@@???BD@C9:>C>@AA@989CCCCCBAA@B?999A??>>BAAAB<A>==?;>:?3888CB888
@ATNG8:02195:04080
GATGGTAGTGTGTCTCTGAGAGTAGTACTCATTCGTTTCGGAAGAGACAGGTACGTTAATAGTTAATAGCGTACTTCTTTTTCTTGCTTTCGTGGTATTCTTGCTAGTTACACTAGCCATCCTTACTGCGCTTCGATTGTGTGCGTACTGCTGCAATATTGTTAACGTGAGTCTTGTAAAACCTTCTTTTTACGTTTACTCTCGTGTTAAAAATCTGAATTCTTCTAGAGTTCCTGATCTTCTGGATAGCGACGCGATATACTACCATCGTTCCTTCTGAGTCT
+
>=?@<@>CBB@A@DAAABBBBCDHFGCCBBAA>ABCE>CC@C?CBCCCCC@CCCBB;A=@ABA?B@CCEEDCCCC@DCCCC1CC?BCCD>CCCC@CCC>CC?;;;DEMGDCBCCCCD@BBB?B?CCCCA@@D?DCCC?BBCCB@@@CCCCC@A@B?CCC?CC?C?AABCCCCBB@BB@@@7>9?;;:::9*:BBBB>CDCGDFCBBB@DEDD5CBBAA=@@BA>BECCBAA>A@CDCCCC=@@C@CCABACCCCCCCCDDBBBCD@BBBBB@BAE?BBBB@???
@ATNG8:02196:04048
GATGGTAGCTCACACATAGATACAGTACTCATTCGTTTCGGAAGAGACAGGTACGTTAATAGTTAATAGCGTACTTCTTTTTCTTGCTTTCGTGGTATTCTTGCTAGTTACACTAGCCATCCTTACTGCGCTTCGATTGTGTGCGTACTGCTGCAATATTGTTAACGTGAGTCTTGTAAAACCTTCTTTTTACGTTTACTCTCGTGTTAAAAATCTGAATTCTTCTAGAGTTCCTGATCTTCTGGAGATATCATCAGCGAGCTACCATCGTTCCTTCTGAGTCT
+
77896==@A;=<=ACCCCBBBB@?>@<<<<<B@BBBI?CC@G@CCCBCEE@A?@;:557<BBB?B?CCCCB??@A>BBDDD1CC:>??=6979949@B?CC?AABCCJ@CBCCDDDF@CBC>A?CCAAABBC@DCDC@CCCCDCCAAABBCCBBCACBB?AC7:7;B@@@BBBB?A@@@@7@=A:@ABBB0BBBBB7;;BBC@@A@A=@DDD5B@@@C@B?CE?BBA@@;;6:=??=@;;5;=A;ABBBBCBBBAAABCCA@@::29:9:;=A?B@BBAA?@??
@ATNG8:02196:04079
GATGTATCTGCACACTCTGTCCAGAAGATCAGGAACTCTAGAAGAATTCAGATTTTTAACACGAGAGTAAACGTAAAAAGAAGGTATTACAAGACTCACGTTAACAATATTGCAGCAGTACGCACACAATCGAAGCGCAGTAAGGATGGCTAGTGTAACTAGCAAGAATACCACGAAAGCAAGAAAAAGAAGTACGCTATTAACTATTAACGTACCTGTCTCTTCCGAAACGAATGAGTACACATCGTCGTGTCGTGCTACCATCGTTCCTTCTGAGTCT
+
BCBDDBBBBCBBBDDDDECCC@CDC@CCCC999:@BBCCCBB@BB?B@BDBBBBBB3B?BBBAABCBBBC=BABAAAA.;;>A>@;>:;;;:666;;;>00,/6><8=AC@CCDEFABADCCCCCCCB?CCCC=AAAAAA@B>B?C99:9BBBBBBA?CCCAAA>BB>B@B=??888+888088888(5=9>688===8918;>=>@794:@AAA?BBBBBCC?B?AAA<AAA>ABAAABBBBCCAABDDABABCAAAABD?C@@@C?B@B?@@@BBBBB
@ATNG8:02197:04051
GATGGTAGTAGTACACTAGTCATACCAGAAGATCAGGAACTCTAGAAGAATTCAGATTTTTAACACGAGAGTAAACGTAAAAAGAAGGTTTTACAAGACTCACGTTAACAATATTGCAGCAGTACGCACACAATCGAAGCGCAGTAAGGATGGCTAGTGTAACTAGCAAGAATACCACGAAAGCAGAAAAAAGAAGTACGCTATTAACTATTAAACGTACCTGTCTCTTCCGAAACGATGAGTACTATAGACTATCTGAGACTACCATCGTTCCTTCTGAGTCT
+
BBBB;@=BBB@@@=>@>@===B==C@@@@?=@CC:;7:7;;B@?;D?A?>@=9::;9:::)9298;87374;;<5B=C@@@>+5;49.;:;*:>A>>BBBB@B;?<=;>>:@00+/6//5<>>BA@@@CCCCADCAA@CCC?@?DC=A=A;;5:B?>?>><;?@877;;?@6><;17/?>>4>/0..////%/936525888>;<A;>>==.88(79>=@<@ABBAAA@B?ABB=A><=@@AABABBCB@@===>BA@AF9:8CD@BBBA@=@8:39AA999??
@ATNG8:02197:04072
GATGGTAGCGCACACATAGATACAGTACTCATTCGTTTCGGAAGAGACAGGTACGTTAATAGTTAATAGCGTACTTCTTTTTCTTGCTTTCGTGGTATTCTTGCTAGTTACACTAGCCATCCTTACTGCGCTTCGATTGTGTGCGTACTGCTGCAATATTGTTAACGTGAGTCTTGTAAAACCTTCTTTTTATGTTTACTCTCGTGTTAAAAATCTGAATTCTTCTAGAGTTCCTGATCTTCTGGAGATATCATCAGCGAGCTACCATCGTTCCTTCTGAGTCT
+
@A@B@CBBBCDCBBBCCCCCCCCABACDCCBB?@ABD>CB@C@BBBCCBB?BCDCC=B=ACCC?C?CCCBAAACD?CBBBB1CB?AAAD>@?@D@CCC@CF>@@@CCCACCCCCCCC@DCB=C?CEBBCCBC?CCCC>ABBBDBBBBBCBCBBBA?DDD?BB?B?BBBCCCBA>9000@@7@?A<ABCCC5CDFFD=CBDFDDGCBB?BBBB2BBBFC@C?CD?BBBCBAA>B@ECBBBB@BBC@CCCCCCCBBBCCEE@@@DDC@C@@?C?C?B?BBCBBABB
@ATNG8:02203:04076
GATGGTAGTGTCATATGAGAGTGTGTACTCATTCGTTTCGAAGAGACAGGTACGTTAATAGTTATAGCGTACTTCTTTTTCTTGCTTTCGTGGTATTCTTGCTAGTTACACTAGCCATCCTTACTGCGCTTCGATTGTGTGCGTACTGCTGCAATATTGTTAACGTGAGTCTTGTAAAACCTTCTTTTTGCGTTTACTCTCGTGTTAAAAATCTGAATTCTTCTAGAGTTCCTGATCTTCTGGGATGTGTGCGCAGTGCCTACCATCGTTCCTTCTGAGTCT
+
;6==9>DC@@@;;>>CBBCCGLCBBB@@@CCC>A@A@;@AC?CCCGCCC@BA<:@8:5:<;A?CCBBCB@@A@=@@@@@0>A=AACE=;:;@=@@B>@B@AAACBC@CDIGABBF>BBA8;5;BBABBCCAEDDE@FBBCCCBBCCCCBBAAB>;;;<?@=@;?@??A@B>>9=9999*47=;@ACCB0AA:::69@BBBBBCCC?CBBB0B@;;:;@<@B@BCBCCCE@B@BBBBBB?BBBE=B;;;:BBB>A@999@@@=B?B@>?@:@=A=ABBBAA@A
@ATNG8:02209:04069
GATGGTAGTGCGTGAGAGAGAGACCCAGAAGATCAGGAACTCTAGAAGAATTCAGATTTTTAACACGAGAGTAAACGTAAAAAGAAGGTTTTACAAGACTCACGTTAACAATATTGCAGCAGTACGCACACAATCGAAGCGCAGTAAGGATGACTAGTGTAACTAGCAAGAATACCACGAAAGCAAGAAAAAAGAAGTACGCTATTAACTATTAACGTACCTGTCTCTTCCGAAACGAATGAGTACACACTCTCATATACACTACCATCGTTCCTTCTGAGTCT
+
9:9A8AABBBCBABGECCGCCB:;;09@?7<ABB;:5;24:;<>?>?BBAC?BBB>?>??)=6??@000@00/;57///;;;+==:><@??2>>@7;;6959<4526:>>:=<@659979@>@BB;;;BCCC?CBBB?A@DCDDBC?B@BBBBCCCAAABC=AABAAA4::>?AA=AA>>>78;>8//0000%0>6//.88:?>=:=:??AA:@<759BA<@@@@@?B<?79:C=BBC>AABBBBBBBBBCBBBBB?>@@>>?9948=;:@@C?C?AA@@?@BB
@ATNG8:02212:04088
GATGGTAGCGCACACATAGATACAGTACTCATTCGTTTCGGAAGAGACAGGTACGTTAATAGTTAATAGCGTACTTCTTTTTCTTGCTTTCGTGGTATTCTTGCTAGTTACACTAGCCATCCTTACTGCGCTTCGATTGTGTGCGTACTGCTGCAATATTGTTAACGTGAGTCTTGTAAAACCTTCTTTTTACGTTTACTCTCGTGTTAAAAATCTGAATTCTTCTAGAGTTCCTGATCTTCTGGAGATATCATCAGCGAGCTACCATCGTTCCTTCTGAGTCT
+
BBCC@CBBCBCCCEBBDDDBBBCCBBBA@@@@>@EGF=@@@B@BCCDDCC?CCCCC?C@CBAB?B@CBCEBBBBB<?>???1>@>A@@@9?@@@=ABCAHL:;;CECC@CDBBBCCC@CCC?A?BCCCCCCC?BBCC>BBECCBBBCCCCDDBBB?CCC@CC@C>@@ACBBCEC>AAAAA7@<A<;;;;;*;AABD=BBDCCCBBBBACCCC5CHHIC?A?AB?BBBCCBB@B@CBABAA=A@A=ACCCCCFDBCCCCCBBBCCC>B@@@A=@=A?BCDAAABB
@ATNG8:02212:04089
GATGGTAGCATCATGCATATCTCACCAGAAGATCAGGAACTCTAGAAGAATTCAGATTTTAACACGAGAGTAAACGTAAAAAAGAAAGGTTTTTACAAGACTCACGTTAACAATATTGCAGCAGTACGCACACAATCGAAGCGCAGTAAGGATGGCTAGTGTAACTAGCAAGAATACCACAAAAGCAAGAAAAAGAAGTACGCTATTAACTATTAACGTACCTGTCTCTTCCGAAACGAATGAGTACTGCGTCTCACTCTCGCCTACCATCGTTCCTTCTGAGTCT
+
A@CC@BBBBCCCCCHCCCBBBDCCC@CBB@BBA@?@=@>AAABB@@6==*/)0;9/000&/(////665666:2/./:<:::$///)5.5555$555.55555////)/)/7277:5::?<B@@AEHFHDDC::7:A?>=@BBDCC??=@?B@@=@@@@CCBB?BBCA@??BC@CCC?AAADE:AAA>AEDDD38869BBBAA>AB;>9????9>;>A>>B<>>>A>>=;<9666.7//)/;:<<@A;;;?>>>???AAA@@@=<===A==;;7;=B=AA<<<A@@
@ATNG8:02216:04041
GATGGTAGATACTCGCTGATACACCCAGAAGATCAGGAACTCTAGAAGAATTCAGATTTTTAACACGAGAGTAAACGTAAAAAGAAGGTTTTACAAGACTCACGTTGACAATATTGCAGCAGTACGCACACAATCGAAGCGCAGTAAGGATGGCTAGTGTAACTAGCAAGAATACCACGAAAGCAAGAAAAAAGAAGTACGCTATTAACTATTAACGTACCTGTCTCTTCCGAAACGAATGAGTACACACTCTCATATGACACTACCATCGTTCCTTCTGAGTCT
+
AAAC@BBCCCCCCFFGCAA@BC@@@<@BB?AAAC@?=@@CABAAAB>AD<><?BAABBCB3B?BBEAAAABBCC>A>BBCCB2BC=B5;;;.<BB?;;:9DABBC?AACC?BBB@CBBBCCCBBCCCBBBBB>BABB>AAAABCBB:>9>8839@@ACBBB@B??@BA;?<6///*/-669.6-/)//////%-728///==A==:=9<<=>8=9=>BBD@CCBBBBA=@<??=6>??;?ACCDBBBFBA???AB?=<ACCDCBBB>A???C?B?B?BCB>>@AA
@ATNG8:02217:04048
GATGGTAGTCTCAGATAGTCTATAGTACTCATTCGTTTCGGAAGAGACAGGTACGTTAATAGTTAATAGCGTACTTCTTTTTCTTGCTTTCGTGGTATTCTTGCTAGTTACACTAGCCATCCTTACTGCGCTTCGATTGTGTGCGTACTGCTGCAATATTGTTAACGTGAGTCTTGTAAAACCTTCTTTTACGTTTACTCTCGTGTTAAAAATCTGAATTCTTCTAGAGTTCCTGATCTTCTGTATGACTAGTGTACTACTACCATCGTTCCTTCTGAGTCT
+
;99:7;=BCDDCCCCC:66====BBBBA?:5905;>@8>CAD@<;9>;<:69==00+/3778<8>@A@@@:///7178888'//)39::184667<<??=B@CCBBCD@BBBCBBCB@BBB?A>BCBBBFCC@BBBB@CBBBCCCCCBBBBBBCC?CCC?BB?D<??CCBCBCCABAAAA7@>C=;;;;.;AAAB>CBBBCAA;9:;A@AB2ABABA>B@BC@BBBBBAA?A@CCDCCC?CBCCCA@AA@@@CCCCDCCBCCC@BBBAA=A?A>ABABBBAA
@ATNG8:02217:04085
GATGGTAGTAGTACACTAGTCATACCAGAAGCATACAGGAACTCGTAAGAAGAATTCAAGAATTTTTTAACATTCAGAAGAGGTAAAACGATAAAAAAAAAGAAAGGGTTTTTTACCAAGACTCACCGTTTAAACAAATATTTGCAGCAGTACGCACACAATCGAAGCGCAGTAAGGATGGCTAGTGTAACTAGCAAGAATACCACGAAAGCAAGAAAAAGAAGTACGCTATTAACTATTAACGTACCTGTCTCTTCCGAAAACGAATGAGTACGTGTGACGTACGTG
+
;<<<@BCCBBBBBA=<>>BB@>944./7;5//////55./)/7////)/74::)4.44.43288888#/)/993////(//3,3777+773338888888"333(3;/89988$33,2+22..3..(.37.77.99:/788='2.../////333337771;<8925>=>>?;;6??BBC=?;C???>>:?@=>>><?>9;780889::1;<<988888(/927...3579@/6.2556+2,27===9>BAAAA@;><9999-99918AABAC000009099433///
@ATNG8:02223:04061
GATGGTAGCAGACGTGACAGAGCGCCAGAAGATCAGGAACTCTAGAAGAATTCAGATTTTTAACACGAGAGTAAACGTAAAAAGAAGGTTTTACAAGACTCACGTTAACAATATTGCAGCAGTACGCACACAATCGAAGCGCAGTAAGGATGGCTAGTGTAACTAGCAAGAATACCACGAAAGCAAGAAAAAGAAGTACGCTATTAACTATTAACGTACCTGTCTCTTCCGAAACGAATGAGTACAGAGAGTACGATATGTCTACCATCGTTCCTTCTGAGTCT
+
B=@C@BBBCCCCDBCBDFDDCBBBD?CCB?CCCC??=@?BBAABBB?BC?C?@@@>>==>.??BBBBBBBCBCD=A@;;;;;*;B=@59::&9@;7<C>CCBBBB@B@DC?BCC?AADBCCCCCBBCCBCCC@CBAB@CBBABBBC<@<@@?;@CAAABCB@BBCAAA?CC?BBB?AA@@@;?=<9=<<==.=A=@>=>@BB==:><??@D7;7:>BA@<@@AAABB@C?BCC=BCC?A@@CCCCBAABCBBBBAAABBAAA@@@<BAA@@;?;?5;:9:;;>?
@ATNG8:02223:04065
GATGGATATATGCACGCTCTACCAGAAGATCAGGAACTCTAGAAGAATTCAGATTTTTAACACGAGAGTAAACGTAAAAAGAAGGTTTTACAAGACTCACGTTAACAATATTGCAGCAGTACGCACACAATCGAAGCGCAGTAAGGATGGCTAGTGTAACTAGCAAGAATACCACGAAAGCAAGAAAAAAGAAGTACGCTATTAACTATTAACGTACCTGTCTCTTCCGAAACGAATGAGTACTGTATCTATGTGTGCGACTACCATCGTTCCTTCTGAGTCTA
+
99992:9555:;995555555;5:;D>@;;<@B4969@@@@BA=AB:B@CC>>====+=8<;==<555;98/3344449'5=995@@@7@BF>A9;;<;;;<0525<6<5559>>=@BBBDCAA@AB@A<A;::49==<;=8919<@9905:88=>:B>BABB<>7<:8>;848;;;<3887786;;;;&--)---2566893927755/5/55854.5<33498263---)---(--7689==:::=<<A@@<:>9>///77848<<@A8838*///.-88,-
@ATNG8:02225:04063
GATGGTAGGTGCACATGAGTGTATCCAGAAGATCAGGAATCTAGAAGAATTCAGATTTTTAACACGAGAGTAAACGTAAAAAGAAGGTTTTACAAGACTCACGTTAACAATATTGCAGCAGTACGCACACAATCGAAGCGCAGTAAGGATGGCTAGTGTAACTAGCAAGAATACCACGAAAGCAAGAAAAAGAAGTACGCTATTAACTATTAACGTACCTGTCTCTTCCGAAACGAATGAGTACTGCGTCTCACTCTCGCCTACCATCGTTCCTTCTGAGTCT
+
@?@C@CCC@?@@CBBAAABBBBBDC@CCC?CDCCCB>B>@ABCBB?AB<B@C@@@DDDE5C@BCB@@@CCCCC=BA;;;;;*;C>E5;;<*:CD?@@?@B@>00+06;=<ADC>AACADCCCBBBCDCCBB@B@@@@BBBBBBBC>B@A@@=@BBCBBCA?CDCCCC?BB@988>AAABA7>>>;>BCDC2CFAC:99@@=;;5;<?=>>1818;BBCADEBBBBBAE@AA@9=00-0@@>DDB:;:ABBCCBBBCBC;;:;CC>A;;:B?B>A>AD@@@DBB
@ATNG8:02234:04060
GATGGTAGAGAGATGTAGCGCACCCAGAAGATCAGGAACTTCTAGAAGAATTCAGATTTTTAAACACGAGAGTAAACGTAAAAAGAAGGTTTTACAAGACTCACGTTAACAATATTGCAGCAGTACGCACACAATCGAAGCGCAGTAAGGATGGCTAGTGTAACTAGCAAGAATACCACGAAAAGCAAGAAAAAAGAAGTACGCTATTAACTATTAAACGTACCTGTCTCTTCCGAAAACGAAATGAGTACGATGAGATCTCGGTGTGCTACCATCGTTCCTTCTGAGTCT
+
:666:===CBBBB:66=:9=9@>>8>BB?;9;A@=9=600*0;;;?<>:7;<00/0000/$/6./33888::<;<18345>>@,9:255:;<2>>>:?==;<?DCC?C?@@<@BB=AACABBB<<;BAA@CBB?BC@A=@AA@AA?@;A?B;;::C@@@B5855??==>8;;5;;818;9999.8760/...//%./(....9;>883<39>:=799/9<@??:?<;;<992918777*7733(3;;;;;://///9778.--(-,,,--33.3.2253939588555666
@ATNG8:02235:04067
GATGGTAGAGAGAGCTCTCTCATCGTACTCATTCGTTTCGGAAGAGACAGGTACGTTAATAGTTAATAGCGTACTTCTTTTTCTTGCTTTCGTGGTATTCTTGCTAGTTACACTAGCCATCCTTACTGCGCTTCGATTGTGTGCGTACTGCTGCAATATTGTTAACGTGAGTCTTGTAAAACCTTCTTTTTACGTTTACTCTCGTGTTAAAAATCTGAATTCTTCTAGAGTTCCTGATCTTCTGGATATGAGTGACTCGTGCTACCATCGTTCTTTCTGAGTCT
+
D=ACHGDD@BBCCCCCCCCCCCCCCBCCCD@@>@CCB=BC?C=BCCDCAA=ABBBB>B>BBBB?B?AAABBBBBB>BBBDB3CB>BB==8=BBC>AAB>BB=@@@BBB?A=ACAA>?9>>>9>;??>=;;;A;AAAA:>>>;;;>>?A???<<<@;A@>:;;7;;>>>>>?=>>:>9999-96;689777(8=///(/76///>77:19888(5:;<A<@<??<?@@@???<A<AA???@;>>@<@A;;=666====@@A>>=@B=C@@>>8:::3:AA>3333
@ATNG8:02235:04081
GATGGTAGTATTACACTAGTCATACCAGAAGATCAGGAACTCTAGAAGAATTCAGATTTTTAACACGAGAGTAAACGTAAAAAGAAGGTTTTACAAGACTCACGTTAACAATATTGCAGCAGTACGCACACAATCGAAGCGCAGTAAGGATGGCTAGTGTAACTAGCAAGAATACCACGAAAGCAAGAAAAAAGAAGTACGCTATTAACTATTAACGTACCTGTCTCTTCCGAAACGAATGAGTACTATAGACTATCTGAGACTACCATCGTTCCTTCTGAGTCT
+
::>A794B;;;45===>?BBBB@@A?CDC?A@;;;<4;;A@>?BBB@BC@BADDCBCCCC3B?BCBBBBBB?>>599;;::9'5@7@5@@@7ABCADCCCCCDED>B@AC?@@C;;;CDBBCICCA@@BBBB?@@@C>AAAAC@AA=A>A@@<@BBBDBBC?CFB????BB>9:949:???8<<<9888888%8>9<878?>>=>:><A@@@6;6;>AAB?BA???@?;?=???9>@A:@<>>?@=>>AABA788?AAA?@@BCCD@CCBCB@B?B<??CBB??@
@ATNG8:02237:04042
GATGTAGATATATGCACGCTCTACCAGAAGATCAGGAACTCTAGAAGAATTCAGATTTTTAACACGAGAGTAAACGTAAAAAGAAGGTTTTACAAGACTCACGTTAACAATATTGCAGCAGTACGCACACAATCGAAGCGCAGTAAGGATGGCTAGTGTAACTAGCAAGAATACCACGAAAGCAAGAAAAAGAAGTACGCTATTAACTATTACGTACCTGTCTCTTCCGAAACGAATGAGTACATAGATATACGTATAGCTACCATCGTTCCTTTCTGAGTCT
+
CCBBBCCCCCCDBBBDDCCCCCBB?BBC?CCCCBB?A>BBBBBAB>AB=@=>==77777(9<ACCCCCCCBBB>B@BBBBC5BA?B6;;;6;BB=@AA@CBCCC?C@CC?A@A=@@BBCCCCCBBBECCBB?BGCA?BBA??@>><@@CBC?BCCDCAAB?BBBBBB>BB=AA@;>>>?<5===;::::9(7@9?888ACB@@<?;??==9=?@B@@>@BBBABB?B=AAC>BBB?BBBBBBDCCCAAA@AACA>>>??AAAA;AA>><6=.66-7=>=<878
@ATNG8:02238:04040
GATGGTAGTGTCATATGAGAGTGTGTACTCATTCGTTTCGGAAGAGACAGGTACGTTAATAGTTAATAGCGTACTTCATTTTTCTTGCTTTCGTGGTATTCTTGCTAGTTACACTAGCCATCCTTACTGCGCTTCGATTGTGTGCGTACTGCTGCAATATTGTTAACGTGAGTCTTGTAAAACCTTTCTTTTTACGTTTACTCTCGTGTTAAAAATCTGAATTCTTCTAGAGTTCCTGATCTTCTGGACAGAGTGTGCAGATACTACCTTCGTTCCTTCTGAGTCT
+
/:77698:9>:@@@<@BBBCBA><<<0////=3><A@=AE@E@;66<>65.59955.4.4;995;9==;;;000A@0//;;;+;;79;=E<:59<055=8>>:==<<<C>BBCCCECEBCCC?A?@BBBDBBB=B@9929=@996>@@<B996CBB?BAB?;;6:2:;;:;A@?>;?;;;;-:299,9=???0?>>@?,999>=999556@<@<,99955.55;B:;>;<555<@8===@>>055@;@A@@@BBBCCBCD@><<0008=;>9=6=4:3:<3/----
@ATNG8:02239:04085
GATGGTAGACATATCGTACTCTCTGTACTCATTCGTTTCGGAAGAGACAGGTACGTTAATAGTTAATAGCGTACTTCTTTTTCTTGCTTTCGTGGTATTCTTGCTAGTTACACTAGCCATCCTTACTGCGCTTCGATTGTGTGCGTACTGCTGCAATATTGTTAACGTGAGTCTTGTAAAACCTTCTTTTTACGTTTACTCTCGTGTTAAAAATCTGAATTCTTCTAGAGTTCCTGATCTTCTGGGCTGCGCTATATGCGGCTACCATCGTTCCTTCTGAGTCT
+
@AAC@DCCDCCAABCCCCCCCA@@BCBBBBBA@BBBC>BA>B@DBB???C?CDAAA@C@B?==8C8B@@CCCBA?<?AAAA/=<8=::;1;@@A?BBC?@@388;=;;7;>EEDAAA<>@@<>:>>>>A<<<9>>A@:<=?><<;:;BCAD:;;B;;;;:===B:==D???@@>8=;;;;/::@:98888(8>6760699///866:3;:::.5C???:?9::5:>>>>;;7;;?@=:9=---;;4;--/===??:==7717===49366717/77::====<>
@ATNG8:02241:04056
GATGGTAGGACGACGACGTCTGAGAGGTACTCATTCGTTTCGGAAGAGACGAGGTACGTTAATAGTTAATAGCGTACTTCTTTTTCTTGCTTTCGTGGTATTCTTGCTAGTTACACTAGCCATCCTTACTGCGCTTCGATTGTGTGCCGTACTGCTGCAATATTGTTAACGTGAGTCTTGTAAAACCTTCTTTTTACGTTTACTCTCGTGTTAAAAATCTGAATCCTTCTAGAGTTCCTGATCTTCTGGTGAGATATGCATGATGCTACCATCGTTCCTTCTGAGTCT
+
79;;;;;<575,,,,,,,-5/45:=;8;;659@<1655>255./)/777///<499;;=9=<==<>7;5::<:9:9971/////$//)//;;1-///,/:<5<=:=<AC@B?BBA=@=>=:9958@>@<@95555.597739-----(,25--/::9996;;:78;6:+//::<<;;98///=<.<49)/5999(9:555)59;566;;==:=?>>*54455.55058<;:<:44./3776///)//68>;;;<<<666===<<:4444.44::<5<7<398984445
@ATNG8:02192:04115
GATGGTAGATATATGCACGCTCTACCAGAAGATCAGGAACTCTAGAAGAATTCAGATTTTTAACACGAGAGTAAACGTAAAAAGAAGGTTTTACAAGACTCACGTTAACAATATTGCAGCAGTACGCACACAATCGAAGCGCAGTAAGGATGGCTAGTGTAACTAGCAAGAATACCACGAAAGCAAGAAAAAGAAGTACGCTATTAACTATTAACGTACCTGTCTCTTCCGAAACGAATGAGTACACACTCTCATATGACACTACCATCGTTCCTTCTGAGTCT
+
=BBIADBCBB@?BAABBBACECBBB@C@@=@@@AAA=A>BBBCCCC@CD?C?@AACDDDD3B?BBAAACDCCBB>A=@@@@@0@B?B>BBB9BCJAEAAACCDBBAE@AA>@BC=@ABABBDICCCBBBBBB@BCBC?CBBBB@@A=A>ABB@CCCCCCCC?AAAACC?CD@>>>499??<7??<8<>@@@2==:>888=B???<@<A???:=9=?BBA?BAAA@@?:=9===6<:938AACCCCCDBBBBBAAA??BCB???CD?BBCBB?B?D@CBC??@BB
@ATNG8:02199:04121
GATGGTAGTGTCATATGAGAGTGTGTACTCATTCGTTTCGGAAGAGACAGGTACGTTAATAGTTAATAGCGTACTTCTTTTTCTTGCTTTCGTGGTATTCTTGCTAGTTACACTAGCCATCCTTACTGCGCTTCGATTGTGTGCGTACTGCTGCAATATTGTTAACGTGAGTCTTGTAAAACCTTCTTTTTACGTTTACTCTCGTGTTAAAAATCTGAATTCTTCTAGAGTTCCTGATCTTCTGGAGATATCATCAGCGAGCTACCATCGTTCCTTCTGAGTCT
+
:66?;@CBBBBBCCCCCBBBCDCDBBBCCCCC?CBBB<BC?C?CBBBEDD@BBBCC@C@CCCB?C?BBBBCCCCC@????>0?D>@@CE>CB@@>@BB=BC9;;BCCC@BBCCCCBD@BBB@B>BCGCCCCC@CCBD?CCDCCCBBBBBBCCBBB@CBB?BDAE?B@A@BBBCD>BBBBB9A>B;;;;;;*;@@BC>CCDBBBCCFCACCCC5BBBBB?A?AB@BCCEC@@>@@CDDCCD?BBC@CCCCCCDDDCCBCCAAADCG?@@BAB?B?B>AACABBBB
@ATNG8:02204:04111
GATGGTAGTGTCATATGAGAGTGTGTACTCATTCGTTTCGGAAGAGACAGGTACGTTTAAATAGTTAATAGCGTAACTTTCTTTTTTCTTTGCTTTTCGTGGTATTCTTGCTAGTTACACTAGCCATCCTTACTGCGCTTCGATTGTGTGCGTACTGCTGCAATATTGTTAACGTGAGTCTTGTAAAAACCTTCTTTTTTTACGTTTTACTCTCGTGTTAAAAAATCTGAATTCTTCTAGAGTTCCTGATCTTCTGGCTCTCGTAGACAGATACTACCATCGTTCCTTCTGAGTCT
+
7777)//::;==><<>;;;;<<<<==555<:;7@CCE=CB6;59555555.5:<@AB=BE>BDCB6;64::9///)///(/8:::;%///(43444&4;99.55:.55.5977//)/<:799<B799@@D?D@999::C@CDCD@D;::;99==9===>@@A=BCC<@A9;5=?949499;5:44444$439.5555555"44::<=05555::99;;8<=>>>&><<<=69.55.5-55,,,(,(,562696=<=8=>666>=?>;;;666<==<>8>:99<2927:?=???>><
@ATNG8:02211:04107
GATGGTAGCTCTGCTCTGACTCTCGTACTCATTCGTTTCGGAAGAGACAGGTACGTTTAAATAGTTAATAGCGTAACTTCTTTTTTCTTTTGCTTTCGTGGTATTCTTGCTAGTTACACTAGCCATCCTTACTGCGCTTTGATTGTGTGCGTACTGCTGCAATATTGTTAACGTGAGTCTTGTAAAAACCTTCTTTTACGTTTACTCTCGTGTTAAAAATCTGAATTCTTCTAGAGTTCCTGATCTTCTGGTATACACACTCGCTCGCTACCATCGTTCCTTCTGAGTCT
+
::<A@DA?A;55;;<9=7>:00/////4;:5544<<>/6559349595==:>A<BCC.;;)99993;9<@@<=>?7;;6444444#4999+445>3;;<:4:/-(-8(--//:@9;;;<>><<8<55293?>>9;:=>@8@?>:??=9948;89::;<;;B;999<???C;>>>>@>?@@;=====?,?;A29999*5;;<<3;6959955558====*554;;5;8=>950000/:696;;;<>>?=@A>@@?>@@A@@@@;:::::BBB=ABA:;6;<@9?;::@?@@
@ATNG8:02214:04092
GATGTAGAGAGACTGTAGCGCACCCAGAAGATCAGGAACTCTAGAAGAATTCAGATTTTTAACACGAGAGTAAACGTAAAAAGAAGGTTTTACAAGACTCACGTTAACAATATTGCAGCAGTACGCACACAATCGAAGCGCAGTAAGGATGGCTAGTGTAACTAGCAAGAATACCACGAAAGCAAGAAAAAGAAGTACGCTATTAACTATTAACGTACCTGTCTCTTCCGAAACGAATGAGTACGAGAGTCAGAGCAGAGCTACCATCGTTCCTTCTGAGTCT
+
;9:BCCCBBCEEFABBCCBBBCBC=CDD@CCCCBA?A@CDDA@AC@BB>A>ABAABBBC3B?BAAAAABBBEC>AABBGHE5BB?B=AAB9CCJBH;;;BBA@@=@>AC@CBC?BABBBCCCDDCCCBBBC@CCBB898>>@@@C@C@C?@>@DBBBCCB?BBCBBB?BB?AA@;???<<8=>=9:9888(7@9@888?@?;;8;=AAAA;A<AACCC@BCAAAAA?B@BCC>CCC>AACCBBBBBBBBBBBBBBCDF><;<@@<?:::<8<6<8===AA;;;
@ATNG8:02217:04092
GATGGTAGTCTCAGATAGTCTATAGTACTCATTCGTTTCGTAAGAGACAGGTACGTTAATAGTTAATAGCGTACTTCTTTTTCTTTGCTTTCGTGGTATTCTTGCTAGTTACACTAGCCATCCTTACTGCGCTTCGATTGTGTGCGTACTGCTGCAATATTGTTAACGTGAGTCTTGTAAAACCTTCTTTTTACGTTTACTCTCGTGTTAAAAATCTGAATTCTTCTAGAGTTCCTGATCTTCTGGAGATACACATGATACTCTACCATCGTTCCTTCTGAGTCT
+
B@@@@BCCDCECAABEECB@@CCCBBCCDBBB?CCCD?CCCC@BCCDBBBABBBBA?EACBBB:A>@BBBB;;9A<<<<<=,777(7=?A8?CAA=ABB=AA7:;@CBCACDCDBBBD@CCB@B@CCDCCB@???BBB@C@AACBBBBCBBBCCCC@A@@?AA?B?BBDDBBBBB@BCCCC7;5;=<<;<;*;BCCJ?JBABCBB;;;?CCCC5BABBB>B?CB?BBBBBBC?A?BEDBBC?BAB?BBBBBBBBBBBBCBBAAABB@FBB??;?;?;?AAAAABA
@ATNG8:02220:04091
GATGGTAGTATCTGTCTACGAGAGCCAGAAGATCAGGAACTCTAGAAGAATTCAGATTTTTAACACGAGAGTAAACGTAAAAAGAAGGTTTACAAGACTCACGTTAACAATATTGCAGCAGTACGCACACAATCGAAGCGCAGTAAGGATGGCTAGTGTAACTAGCAAGAATACCACGAAAGCAAGAAAAAGAAGTACGCTATTAACTATAACGTACCTGTCTCTTCCGAAACGAATGAGTACTGTATCTATGTGTGCGCTACCATCGTTCCTTCTGAGTCT
+
////4:::@@B;66<555955==AA=A;;69=??@?<?;AAD;;9>(//(/(//388888$3,33255----99.--/4444$597:)//)///)/::=::://)-3-.).-/)/0::====?<6559990)/0//376///49:7=:<AA9;;:5849949<;;<@6>=9=;;789==>3000)/6:>=,:96><7627795,/)/6///05599<9>558>::4::BAA<@<;5;<87737>>=>>?877<<8<:666655/522261638,55;699>9
@ATNG8:02227:04100
GATGGTAGTGTCAGTGCGCGTCGTCCAGAAGATCAGGACTCTAGAAGAATTCAGATTTTTAACACGAGAGTAAACGTAAAAAGAAGGTTTTACAAGACTCTACGTTAACAATATTGCAGCAGTTACGCACACAATCGAAGCTCAGTAAGGATGGCTAGTGTAACTAGCAAGAATACCACGAAAGCAAGAAAAAGAAGTACGCTATTAACTATTAACGTACCTGTCTCTTCCGAAACGAATGAGTACGTGTGACGTACGTGAGCTACCATCGTTCCTTCTGAGTCT
+
555=8<===>=B==@ACCC;96:@@>@B@@A@;;;?2:49@:<37-3849<BABBBAAA.=8<999=?A>>?A67349999(=@;@:@@@7B>=:>...---699)525<7;:;255<:<=6915BB@;::AA>B000+000:0//;9<4>00)////898949888:=7B;8==<488:::3::7.55:;:.;@9>>>;;>?>@<?8::996<8<?BAA>;;88;87179;<<6<8707;;<;;///<;;94333773338====8=3333.34728899:??@
@ATNG8:02227:04124
GATGGTAGCGCATATCAGCGAGCCCAGAAGATCAGGAACTCTAGAAGAATTCAGATTTTTAACACGAGAGTAAACGTAAAAAGAAGGTTTACCAAGACTCACGTTAACTATATTGCAGCAGTACGCACACAAATCGAAGCGCAGTAAAGGATGGCTAGTGTAACTAGCAAGAATACCACGAAAAGCAAGAAAAAAGAAGTACGCTATTAACTATTAACGTACCTGTCTCTTCCGAAACGAATGAGTACGAGAGTCAGAGCAGAGCTACCATCGTTCCTTCTGAGTCT
+
4::<8=<<?CC@<<CC???==995)5994;;;===8=:=>BBB@?=>:6:7;:;55555$57@?AAAAFDCCF?BC;;;;;*;@;A@BC=CE@C@CB@@BBBBD?C@;;:DAA>BBBBBBBBBCCBA?>778,9<=?=>>>><:888(9;>AC?BBBAA?;;7;AA=;;5;;5:AA3:6////)///)/9999:&6708/./99<97050599<+/,/9A>>=A@@A@BB@D@BBA=A;;5;;:@AACBBBBBBBCBAAACB??>BAB>AAA:?9<8<8?:;====>
@ATNG8:02228:04101
GATGGTAGTAGTACACTAGTCATACCAGAAGATCAGGAACTCTAGAAGAATTCAGATTTTTAACACGAAGAGTAAACGTAAAAGAAGGTTTACAAGACTCACGTTAACAATATTGCAGCAGTACGCACACAATCGAAGCGCAGTAAGGATGGCTAGTGTAACTAGCAAGAATACCACGAAAGCAAGAAAAAGAAGTACGCTATTAACTATTAACGTACCTGTCTCTTCCGAAACGAATGAGTACTACTCTCAGAGACACACTACCATCGTTCCTTCTGAGTCT
+
889=FCCB@@@:66<??=>>C;;;C>BAA>@=0000*05===CCBD<B@=@=@@@@@AAB2B?A@@00,0>=:::307:955&5<5:.99,555.56<<<<;::5:38?;?@=6;;;799;==ABBBBB@@=@;;;<?:9:???B>B=A;;4:?<<=<;>8>;;88<6@;67378<<799+988487665'2909722.7/./5929;564949<@@@??===<;;-3/7>>6<8919?@<?A@?889??>@@<9668885556/55777/5/71777::555
@ATNG8:02229:04091
GATGGTAGTTGTCAGTGCGCGTCGTCCAGAAGATCAGGAACTCTAGAAGAATTCAGATTTTTAACACGAGAGTAAACGTAAAAAAGAAGGTTTTACAAGACTCACGTTAACAATATTGCAGCAGTACGCACACAATCGAAGCGCAGTAAGGATGGCTAGTGTAACTAGCAAAATCCAGAAAAGCAAGAAAAAAGAGTACGCTATTAACTATTAACGTACCTGTCTCTTCCGAAACGAATGAGTACTGTAATCTATGTGTGCGCTACCATCGTTCCTTCTGAGTCT
+
///74;;45.4:<556;<9;5;;5446:996;;;===8=9655<<<<8;;7;488933333$349888;=334:9193444444#55494;>=0;;>8<;;;;:5458=7;;:>>>954445556<<<=;=555./://)//98//4;7;8<550488433882833339<</87393333&3336333333#333333276::7<6::772726777836...853(.)25;.622,288553548--(--4-.38;:6787555.3----(-(-063555588
@ATNG8:02231:04111
GATGGTAGGACGAGCGTCTGAGAGGTACTCATTACGTTTCGGAAGAGACAGGTACGTTAATAGTTAATAGCGTACTTCTTTTTCTTGCTTTCGTGGTATTCTTGCTAGTTACACTAGCCATCCTTACTGCGCTTCGATTGTGGTGCGTACGCTGCAATATTGTTAACGTGAGTCTTGTAAAACCTTCTTTTACGTTTACTCTCGTGTTAAAAATCTGAATTCTTCTAGAGTTCCTGATCTTCTGGGTGCGCTACAGTCTCTCTACCATCGTTCCTTCTGAGTCT
+
>B;;26<<7<=;;5459::;;CBC@CBBBBCB,00000)/<5:7;:;;:4505:99:9=9=BBB6@<?AA:::97<833333$3817333(37999=6616645<?B:945=@>996=:6668<8<996<?;;7;@<<8>00)0///4945566:::?>@:=<8<8999945@@@250000&0*/)////&/577;,//9;;<>===<@A@?+;6666:>7<A99:>@@@@?A?@@@BBB?BBCC7;9;99>BAA@BB@@>=>A>+....08>;><ABCBBBBB
@ATNG8:02233:04103
GATGGTAGGACGAGCGTCTGAGAGGTACTCATTCGTTTTCGGAAGAGACAGGTACGTTAATAGTTAATAGCGTACTTCTTTTTTCTTGCTTTCGTGGTATTCTTGCTAGTTACACTAGCCATCCTTACTGCGCTTCGATTGTGTGCGTACTGCTGCAATATTGTTAACGTGAGTCTTGTAAAACCTTCTTTTTTTACGTTTACTCTCGTGTTAAAAATCTGAATTCTTCTAGAGTTCCTGATCTTCTGGTGAGATATGCATGATGCTACCATCGTTCCTTCTGAGTCT
+
445>;CCB?CCCC@A@CCBBBCCC?BBBCDCC=@9999-:??C@CDCCCCC@CCCCC?C?CDCC?B>BDDCBBBB?<====<<%00,0;<<5ABA@<A;;4;C?A@@DBC@BCCCDDBB?CCC>@<ACCCCBBB@BBCB?CCCBBBCBBCCDDDAAA?BCC?9:89?ABCC@@?00+0=A@A7A;A>;<;<<<<#;CCEE=BBEFIJECCCABBBB2BA@BA<@;@A=ACCDB@@=@?BCGECC?A8:8;CCBBCCCABBCDDBBBBBB?CBBBB?B?B?BBDA@@BB
@ATNG8:02234:04110
GATGGTAGGTGCACATGAGTGTATCCATAAGATCAGGAACTCTAGAAGAATTCAGATTTTTAACACGAGAGTAAACGTAAAAAGAAGGTTTTACAAGACTCACGTTAACAATATTGCAGCAGTACGCACACAATCGAAGCGCAGTAATGATGGCTAGTGTAACTAGCAAGAATACCACGAAAGCAAGAAAAAAGAAGTACGCTATTAACTATTACGTACCTGTCTCTTCCGAAACGAATGAGTACTATGTAGAGCTCTATACTACCATCGTTCCTTCTGAGTCT
+
9::G=@EEHC:;9CBBCFDFCBB@@=@@C?CCBBBC?C?CBBBCDC@CC@C@BBACCDDD2C@CCCCDCCCBBB=AABABAB2BB?B@BDD;DDD>AACBBBB??=??AA>ABD?CCBBCCBBCECCC@@@E@B@@@;@@?@?AAA?CB99:=AAABBBBB?BBBBBB???:>>>198888*7<:4<===>>':;6//./99;<@7:68888;==;CCC@@@@@@A@=><@@@9@00-0@@ABBDCC???BBCCBAAAAAB>>>@;>=?>=:>:>:>AA>>=@@
@ATNG8:02237:04125
GATGGTAGTGTGTCTCTGAGAGTAGTACTCATTCGTTTCGGAAGAGACAGGTACGTTAATAGTTAATAGCGTACTTCTTTTTCTTGCTTTCGTGGTATTCTTGCTAGTTACACTAGCCATCCTTACTGCGCTTCGATTGTGTGCGTACTGCTGCAATATTGTTAACGTGAGTCTTGTAAAACCTTCTTTTTACGTTTACTCTCGTGTTAAAAATCTGAATTCTTCTAGAGTTCCTGATCTTCTGGATAGCGACGCGATATACTACCATCGTTCCTTCTGAGTCT
+
@@@CADCBBC;;6B@BAAACDHCDCCCCCC@@>?BCC?CC@C@CCBBBDFACCCCC@D@CCCB?CACCCCBCBCF@BAAAA1@C@CBCF>BBBC?BCC@CLBAAACCCACBCCCDCC?BCC?C?CCCCAA@C@CCBD?CCCCBBBBBCCCCA@@B@CBB?BC@C?BBCDCCDDD?B@@@@3@<@=;;;;;*;A@@@=ACCCCGJABB@CBBC2A@@BC?B@CC@DBCBBBB@B@CBBCCC?BCB?CGCCCCCCCCBBBCBBBCCC@BBABC@C?B>A@D@??AB
@ATNG8:02239:04104
GATGGTAGAGAGAGCTCTCTCATCGACTCATTCGTTCGGAAGAGACAGGTACGTTAATAGTTAATAGCGTATTTCTTTTTCTTGCTTTCGTGGTATTCTTGCTAGTTACACTAGCCATCCTTACTGCGCTTCGATTGTGTGCGTACTGCTGCAATATTGTTAACGTGAGTCTTGTAAAACCTTCTTTTTACGTTTACTCTCGTGTTAAAAATCTGAATTCTTCTAGAGTTCCTGATCTTCTGGGCTGCGCTGATATGCGCTACCATCGTTCCTTCTGAGTCT
+
955A;@BBBDCDCCCAAACCCC@ABCCCEBA?BBB?BD@C?BBBCCBB?BCBBB>B>BBBB?B?BCCCCACCC>BBBBB1BB?CBBB<@AAB?BBC?CD<?>ACCC?DB@@>>?A;A==7=;A@>??:8:=B@@@;@@@A;:;>?A@@@>===;>>?>AA<A;>>AAAA@@@;?;;;;/:4:489888(9@777069:///>:9=5;;::+7=<<=<A<>><?AAB>>><@<@@A@@@;;;==4=///==9;@@@@>>===>>;>??==5;5;7==??AAAA
@ATNG8:02240:04106
GATGGTAGGCGACATACATACGCGCCAGAAGATCAGGAACTCTAGAAGAATTCAGATTTTTAACACGAGAGTAAACGTAAAAAGAAGGTTTTACAAGACTCACGTTAACAATATTGCAGCAGTACGCACACAATCGAAGCGCAGTAAGGATGCTAGTGTAACTAGCAAGAATACCACGAAAGCAAGAAAAAAGAAGTACGCTATTAACTATTAACGTACCTGTCTCTTCCGAAACGAATGAGTACGATGAGATCTCGTGTGCTACCATCGTTCCTTCTGAGTCT
+
444405==:@666?@@>CBB@@@BB=BCFADCBB@@<@@BBBBCCB?BB?B?BBCCCCCC5C@CCGGICC;;;C=AADDEFF5BC?B>BBB8BBC@C;;;@@@BC?C@BA=AAA=@@@@AABCBCCCCBCAA=AAAA>;99@AA;;50;@000>000=BD@DCBBBA=??>A:93:====8?@@8==?=<=&9817>;??@?AA<@<666=7=9:;ABA?AA;;;B@>B?BBB<?971777773788888;;;8<<<?858>?=?18877?9;6;/66:98:A?
@ATNG8:02209:04144
GATGGTAGACATATCGTACTCTCTGTACTCATTCGTTTCGGAAGAGACAGGTACGTTAATAGTTAATAGCGTACTTCTTTTTCTTGCTTTCGTGGTATTCTTGCTAGTTACACTAGCCATCCTTACTGCGCTTCGATTGTGTGCGTACTGCTGCAATATTGTTAACGTGAGTCTTGTAAAACCTTCTTTTTACGTTTACTCTCGTGTAAAATCTGAATTCTTCTAGAGTTCCTGATCTTCTGGATACACTCATGTGCACCTACATCGTTCCTTCTGAGTCT
+
A@BC;?@CBBBCFCCCBCCBBAB@DCCBCDBB?BBBB9@?9?<??ABBBB?CB@:;8;,0/8858:@@C@AAA>A;9::::*7:49;;9/9@AA@BBB?::5:::AAD=AAA===AA:??A9>9888>555849<>A:>>B>>>??@A@A===AA7;;=:==5;5777///=6605;;<=/=7<496666)39222-,,,,,,53-////'.353838435.58868//+/49<=B@@<>>@=BB==>B@>///77:<?<====777=7<7=9::>A>>>@
@ATNG8:02212:04183
GATGGTAGAGAGACTGTAGCGCACCCAGAAGATCAGGAACTCTAGAAGAATTCAGATTTTTAACACGAGAGTAAACGTAAAAAGAAGGTTTTACAAGACTCACGTTAACAATATTGCAGCAGTACGCACACAATCGAAGCGCAGTAAGGATGGCTAGTGTAACTAGCAAGAATACCACGAAAGCAAGAAAAAGAAGTACGCTATTAACTATTAACGTACCTGTCTCTTCCGAAACGAATGAGTACCTCTCAGACGCTCGTCCTACCATCGTTCCTTCTGAGTCT
+
@<<D@EA?@CDDCBBCFDDFBBBBB>BDC?CCBB??;?=@@BBBCC?CC?B>BBBCCCCC3B?BBBBBCCCEBB?BABBCCC2BC?C>BBB<BEJGCBAAACDEG@C@BB?BBC<??AABCCCDCCBBBBBB?BC??=?BBAAAAA>B@CCC?BBDCCAAA?CCCAAA>BC>@@A<??CCC:??@<:::::.;B=A>=>A@@@A;@<@B??9=9<@ABB?BBBAACC=><?BD=BAC?AAABBBC?BBB>??A@>>>?A@D>>>><A?@?B@B@B?BBBAA???
@ATNG8:02213:04189
GATGTAGACATATCGTACTCTCTGTACTCATTCGTTTCGGAAGAGACAGGTACGTTAATAGTTAATAGCGTACTTCTTTTTCTTGCTTTCGTGGTATTCTTGCTAGTTACACTAGCCATCCTTACTGCGCTTCGATTGTGTGCGTACTGCTGCAATATTGTTAACGTGAGTCTTGTAAAACCTTCTTTTTACGTTTACTCTCGTGTTAAAATCTGAATTCTTCTAGAGTTCCTGATCTTCTGGGTGCGCTACAGTCTCTCTACCATGTTCCTTCTGAGTCT
+
BBBAB=BBCCCCCC@@CCCCBCBBCBCCBBC@BBCC?BB?B?ABB??>B=@@@??<??BBBB@B>BBBBABAAA;<<CDC.;949555-8@@A?ACA==<///698905:A?<=;:7;??<@;?@@@??=>9==772:9<<<9::=<<=?@A@B=@@@:>=;@;:;:@@?=<=9=?ABB5B=B<@====,9;222(,,,,,,7;6:0887(2999;6;6==3;=@AA@@<@=@????@7;<>B:@@@B>>>BB==>A@@@:::5676=682905,*())((
@ATNG8:02220:04189
GATGTAGCAGACGTGACAGAGCGCCAGAAGATCAGGAACTCTAGAAGAATTCAGATTTTTAACACGAGAGTAAACGTAAAAAGAAGGTTTTACAAGACTCACGTTAACAATATTGCAGCAGTACGCACACAATCGAAGCGCAGTAAGGATGGCTAGTGTAACTAGCAAGAATACCACGAAAGCAAGAAAAAGAAGTACGCTATTAACTATTAACGTACCTGTCTCTTCCGAAACGAATGAGTACCTCTCAGACGCTCGTCCTACCATCGTTCCTTCTGAGTCT
+
;55==BBBCBCEEAAACCCGCCBB?CCB?BBBCBB@B?AABBBBB?BC?B?AAAACDDD3B@BBAAABBBBCD>@@BDDDC5BB?C6;;;7<CCACAAADGGBB?A>AA?CBB>AABBCCCCCBCCCCCBA?ACCC?BBBBBCBB?C@CCC?CCCCCAAA?CCCACA@BB@999=@A@@?8?::39::::*:<8=888@@@BB<>;>>>>1808>@@@<@AAAADE@C?BBB;@::49??BCCC?BBBA>>AA;;;;?BB==>><?==;?<?=B=BBCAA???
@ATNG8:02224:04189
GATGGTAGCGCACACATAGATACAGTACTCATTCGTTTCGGAAGAGACAGGTACGTTAATAGTTAATAGCGTACTTCTTTTTCTTGCTTTCGTGGTATTCTTGCTAGTTACACTAGCCTTCCTTACTGCGCTTCGATTGTGTGCGTACTGCTGCAATATTGTTAACGTGAGTCTTGTAAAACCTTCTTTTTACGTTTACTCTCGTGTTAAAAATCTGAATTCTTCTAGAGTTCTGATCTTCTGGGTCTCCTCTCACTCACTACCATCGTTCCTTCTGAGTCT
+
456C:@BB<?@C>AABCBBBBBB;;;@BCCAA<ABA@8::256;<@@BCCAB=@AA>A>A=88)0-/:>@@@A@A>AAA@A,<=8;<?@9ABBC@CJHAAA?B@ACBCACCCBBAAA?B?C>A>BBBB;;;A@CCBC@CCCDCDDBCDBBBB@@@=@;;5;B?B@BBCCDFJGIHECBCC<B@EICCCCC5BCCCC;;;DDDCCCBC6;;;;.;BBCE@B@BB?BBBAABE?A@BAB;;6:@CC?CDGG?BBABBBBCBA>00-000;=;@=A>@@BABB:;
@ATNG8:02225:04188
GATGGTAGTAGTACACTAGTCATACCAGAAGATCAGGACTCTAGAAGAATTCAGATTTTTAACACGATAGTAAACGTAAAAAAGAAGGTTTTACAAGACTCACGTTAACAATATTGCAGCAGTACGCACACAATCGAAGCGCAGTAAGGATGGCTAGTGTAACTAGCAAGAATACCACGAAAGCAAGAAAAAAGAAGTACGCTATTAACTATTAACGTACCTGTCTCTTCCGAAACGAATGAGTACGAGAGAGCACACGTGTCTACCATCGTTCCTTCTGAGTCT
+
966DAFCABABDCDDBCCCFBBBBB?BCC?BABCBB@BBBBCCCC?BC@DA@@@BBCCC1@=@AAA@>>?999,9@:;;;;;#9;494;==0<>><@C?BBBC@@<@=@@?CDE=@@CCDCCCBCBBBCBBC@DDAA?BBBBBBBB>A?@@@=@BBCBBCB@AAABCC?BB?98999:BBB=B>><>??>>>';=7////99>@A<A=@AAB6;7;=ACC@CECAA@?;?<@@@;@A?487>>?ABBAA=@;;?AB>?@@@;;888=BBBBB:>;>:==?BB?>=
@ATNG8:02226:04140
GATGGTAGTGATACAGATCAGACACCAGAAGATCAGGAACTCTAGAAGAATTCAGATTTTTAACACGAGAGTAAACGTAAAAAGAAGGTTTTACAAGACTCACGTTAACAATATTGCAGCAGTACGCACACAATCGAAGCGCGGTAAGGATGGCTAGTGTAACTAGCAAGAATACCACGAAAGCAAGAAAAAAGAAGTACGCTATTAACTATTAACGTACCTGTCTCTTCCGAAACGAATGAGTACGATGAGAGAGCTCTCTCTACCATCGTTCCTTCTGAGTCT
+
CBDE@DCCBBBCBCDCCBBCCCDCC@BCC@BA@@:;7:<BBBAABB?CB?B?BBB@ABAA+:7@A:@BBBB@@A<<8@CCCC5@@;>3>==4>=A>A@A?90///*/)/9388:9==<;=DBCEFEEFCCBC@MCBB7;;;9A?BB?B@CAA?@CBBBBBB@BBB?>>@CC@>>?:==999,9??;9:::::%8=:=888BBB=>:>;>>AC3818>CBA?AAAAABB?B?BBC=C??<?BBACBBBBABBBCB@??<<<;798<@;@@>>B>==A<>>A>>=<<
@ATNG8:02226:04148
GATGGTAGACATATCGTACTCTCTGTACTCATTCGTTTCGGAAGAGACAGGTACGTTAATAGTTAATAGCGTACTTCTTTTTCTTGCTTTCGTGGCATTCTTGCTAGTTACACTAGCCATCCTTACTGCGCTTCGATTGTGTGCGTACTGCTGCAATATTGTTAACGTGAGTCTTGTAAAACCTTCTTTTTACGTTTACTCTCGTGTTAAAAATCTGAATTCTTCTAGAGTTCCTGATCTTCTGGGCTGCGCTGATATGCGCTACCCATCGTTCCCTTTCTGAGTCT
+
CCED?CCCCCBBBBBBCEDCCBBBDCBCBCBB?ACBC>BB?B@BBBBBBC@BBAAA?B@BAAA@D@AABBBBBBA=A@AAA/;;:<=>>5@A?A?BCC?@@<>>>@>>:>AA@@@AA:A>?:?;?A>88;>?<A@AA8<<AAA@>>>AAAA??=?=AAA:>>9==>>>>?AA@C7>>AAA5A=A777787)7;777.9;;678?;;:07878(8@ABB<A<@@<@>>?:88599>>;;;A9>>>>7=899<<::;C@@@@@>>778-8>=::033-39)--336662
@ATNG8:02228:04145
GATGGTAGATATATGCACGCTCTACCAGAAGATCAGGAACTCTAGAAGAATTCAGATTTTTAACACGAGAGTAAACGTAAAAAGAAGGTTTTACAAGACTCACGTTAACAATATTGCAGCAGTACGCACACAATCGAAGCGCAGTAAGGATGGCTAGTGTAACTAGCAAGAATACCACGAAAGCAAGAAAAAAGAAGTACGCTATTAACTATTAACGTACCTGTCTCTTCCGAAACGAATGAGTACTGTATCTATGTGTGCGCTACCATCGTTCCTTCTGAGTCT
+
<===8=6;69;@;CDEDD>CBB;;;=?@;8:::<>:5>49:<B=BB8CC;>:<A><????,<9>>>>>@@BAAA;=9:9999':?=@;@@@4@@@=ACBDDCDCEAG@;;7;;;5:AAABCBAB@AAA=::98==44.4998?@??=B>B@C?B@A?A;98=?A988@98827>:077===6887<889999%8=49657==<950515655+2+224;@:?????=>9?389A599<6;888=8888743:::::?A>::;>@>@9>8:89691729<>>@@>=
@ATNG8:02237:04189
GATGGTAGCTCGCTGATGATATCTCCAGAAGATCAGGAACTCTAGAAGAATTCAGATTTTTAACACGAGAGTAAACGTAAAAAGAAGGTTTTACAAGACTCACGTTAACAATATTGCAGCAGTACGCACACAATCGAAGCGCAGTAAGGATGGCTAGTGTAACTAGCAAGAATACCACGAAAGCAAGAAAAAAGAAGTACGCTATTAACTATTAACGTACCTGTCTCTTCCGAAACGAATGAGTACGTGTGACGTACGTGAGCTACCATCGTTCCTTCTGAGTCT
+
9=<A?BDDCC==B<A@CFBCCCCCC@CEC@BBBC?@=@?BBC@@AB?BB>B>BBB@@@B@3B?BCBBBBAAABB=BBBDDDD2BBAD>BBB:BBCBCCCCCCDBB>B?BA?ACC=@@??@BBBBABBDBBCB@C@A@@CA??AAA@9@=@:;6;CAAABBC@BBBCBB>AA;999399999,8<<8999999%9949656?>??A5816<<=6=:>;@@B?AAABBBC?@<@>=5=00+0;;@CCDDBBBEBBBBCBBBBBBBDBB?A999A=A>BABA?BBA::
@ATNG8:02238:04162
GATAGAGAGACTGTAGCGCACCCAGAAGATCAGGAACTCTAGAAGAATTCAGATTTTTAACACGAGAGTAAACGTAAAAAGAAGGTTTTACAAGACTCACGTTAACAATATTGCAGCAGTACGCACACAATCGAAGCGCAGTAAGGATGGCTAGTGTAACTAGCAAGAATACCACGAAAGCAAGAAAAAAGAAGTACGCTATTAACTATTAACGTACCTGTCTCTTCCGAAACGAATGAGTACTATGTAGAGCTCTATACTACCATCGTTCCTTCTGAGTCT
+
9:;CCCCCBBBBBBICCCBBBD>CCC?CCBBCC?B@BBBBBAB?BC?A>????ACCC1>;>BBBBACCCDD>B>?@BBB2BC?D;@AB7AAC@AAABCCC@A@@@DE@BBB=??BBCCCCDDCCCAAAC@CCCC;?>BC?>?C=@<B?@>@DCBACCD?AAAAAA@CC@889:>>999+9<<8888888%/<7:///==B??:?<AAAA=A<AACCC@CBA??AB?B?BDF>C>?>@BECCBAAAACDDD???>>>?>>>@@@<@===C<@<@9<<><==>>
@ATNG8:02193:04199
GATGGTAGCAGACGTGACAGAGCGCCAGAAGATCAGGAACTCTAGAAGAATTCAGATTTTTAACACGAGAGTAAACGTAAAAAGAAGGTTTTACAAGACTCACGTTAACAATATTGCAGCAGTACGCACACAATCGAGGCGCAGTAAGGATGGCTAGTGTAACTAGCAAGAATACCACGAAAGCAAGAAAAAGAAGTACGCTATTAACTATTAACGTACCTGTCTCTTCCGAAACGAATGAGTACAGAGAGTACGATATGTCTACCATCGTTCCTTCTGAGTCT
+
@BAA>?@GCDDCCBBCCCCCCCCBB>A@E?B@@@;;6;>@??@BED>AA?C@CBCBBDCD2B?BCBBBBBB>?>8<?;;;;;':=999>;>0?BB>B;;;@@C@@=A@BA?B@@=@BBBCCCCCCCEEDCCB@BAAAC@CBCBBA@>A@D@@>@BBBBBCB?BBBBBB?CC@BBC9::A@@;@@>;<<<=>.;>;:;;@@@ABB8;8;D@@7;7;?BAA?A;;;?BB@C=AAF>BAB????ABBBCDDCCAABBBBBBBB@?ACD<AA>>>;><A7;:?==::;
@ATNG8:02197:04196
GATGTAGTATATCGCGTCGCTATCCAGAAGATCAGAACTCTAGAAGAATTCAGATTTTTAACACGAGAGTAAACGTAAAAAGAAGGTTTTACAAGACTCACGTTAACAATATTGCAGCAGTACGCACACAATCGAAGCGCAGTAAGGATGGTAGTGTAACTAGCAAGAATACCACGAAAGCAAGAAAAAGAAGTACGCTATTAACTATTAACGTACCTGTCTCTTCCGAAACGAATGAGTACACATCGTCGTGTCGTGCTACCATCGTTCCTTCTGAGTCT
+
969C@CCCBBCCCCBBCCAAABCC@BAB?BBCBBBD@DDBBAAB=CD@D?AACCBDDD3B?BAABCBAA:99+9?;;;;;$9<7<7<<A0@@D?CCCCBBBBB<@=@@=@BB?BBBBBCCCCDCCCBBAC?CCCC>@>?>BAAC>B?B@C@CAAADAC?CCBBAA@BB@:::=AAAAA9:9:;:::;;+;?:?;;<@@@>><><?A??6;6;=AAC@BAAABBB?B?BCC>AAA?CBBBBBCCCCA>?ACCABBBECBBBAA=A???A=@>><??ABAAA=
@ATNG8:02198:04211
GATGGTAGCGCGACGAGCGTAGACCCAGAAGATCAGGAACTCTAGAAGAATTCAGATTTTTAACACGAGAGTAAACGTAAAAAGAAGGTTTTACAAGACTCACGTTAACAATATTGCAGCAGTACGCACACTATCGAAGCGCAGTAAGGATGGCTAGTGTAACTAGCAAGAATACCACGAAAGCAAGAAAAAGAAGTACGCTATTAACTATTAACGTACCTGTCTCTTCCGAAACGAATGAGTACTATAGACTATCTGAGACTACCATCGCAATTGCCTAGTCT
+
?AAC@DCCCCCBBBBCBBBBBCCCD=CCB?CCCDA@>@?BBDAACA?BB?B?BBCDCCCC2C?CBDBCCCCAAB>BCBBBBB2BB?C>BBB<BFEABABBBCCCC?B?BC@CBB<@@AABDEDCCCBBBBBBBCDBB?BAA@A@@B>CACAA?ACCBCCBA=ACCAA@?CC@888688DCC9@8616<<<>/<<8=888@@A>>:=<ABBB:=:=@CAA?ACBBBCC@B?AAA<ACD?BBBBCCCBBBAAA@@@?AACCCCCCBB?A889>>:?=@@>@CBABB
@ATNG8:02200:04203
GATGGTAGACACGTGTGCTCTCTCGTACTCATTCGTTTCGGAAGAGACAGGTACGTTAATAGTTAATAGCGTACTTCTTTTTCTTGCTTTCGTGGTATTCTTGCTAGTTACACTAGCCATCCTTACTGCGCTTCGATTGTGTGCGTACTGCTGCAATATTGTTAACGTGAGTCTTGTAAAACCTTCTTTTTACGTTTTACTCTCGTGTAAAAATCTGAATTCTTCTAGAGTTCCTGATCTTCTGGATATCGACGCGATATACTACCATCGTTCCTTCTGAGTCT
+
>==BACDCBBBCCCC;;;CBBBCDCBBBDBBB@ABBB=BB@C@CCCCCCC?BBDBB@B>??AC@DABAABBBB@@:?====.;@;B===7<AAC?C??<>A9<<?BB=:?B??>AAC=@@@:?:?@@?>=>A;A@?@:>>A>>==@BA@@B=>>?<>>?<AA=A;??BBB@@@@<??ABB6A;?9:7776)7;----)------69-//686(66867464--+---=99>=D;>>@<<=///@7@@;:?@???B>>>AAA>=>@=D>?=>;@=A:AAB>;8:8
@ATNG8:02202:04216
GATGGTAGCTCTGCTCTGACTCTCGTACTCATTCGTTTCGGAAGAGACAGGTACGTTAATAGTTAATAGCGTACTTCTTTTTCTTGCTTTCGTGGTATTCTTGCTAGTTACACTAGCCATCCTTACTGCGCTTCGATTGTGTGCGTACTGCTGCAATATTGTTAACGTGAGTCTTGTAAAACCTTCTTTTTACGTTTACTCTCGTGTTAAAAATCTGAATTCTTCTAGAGTTCCTGATCTTCTGGCGCGTATGTATGTCGCCTACCATCGTTCCTTCTGAGTCT
+
>9:@5::A@@?@CBBBBCCCBBB;;:CCCC@@=@AAB=CE@D@BBBCCBB?CCECD@CACBBB?CAFEBBBCCAA<;;;;;*9=898:=5??A@896E@CC@BABB;<9;BCCCCBB@CBB:;9;C@@AAAF@CCCC@CA@@DDCCBBBBB@@@D@CBB>@@=?<@?AB@ABFHABBCCC7;5;>;;;;<*;CAAB=C;;;CACAAA@DDFD5CCCBA>@@CB@BDDCCBB@B@CEACBF?B?A?ABBCCCEBBBDBBB;;;:AC@B@@@B@B?B?BBBCCBEC
@ATNG8:02202:04233
GATGGTAGTGCGTGAGAGAGAGACCCAGAAGATCAGGAACTCTAGAAGAATTCAGATTTTTAACACGAGAGTAAACGTAAAAAGAAGGTTTTACAAGACTCACGTTATCAATATTGCAGCAGTACGCACACAATCGAAGCGCAGTAAGGATGGCTAGTGTAACTAGCAAGAATACCACGAAAGCAAGAAAAAGAAGTACGCTATTAACTATTAACGTACCTGCCTCTTCCGAAACGAATGAGTACGAGAGAGCACACGTGTCTACCATCGTTCCTTCTGAGTCT
+
?<<B?CBCCCC@AABABCCCCCDDD>@AAABBBACC@B@CCAAAAC?CC=B>BCBBBCCC3B?BBBBCCB@>??8???@BBB3BB?B?CCC<CEIEBBBCCCCBB?AACC@CCD>@;::@ACDLGDBBCDBC@BBBB8;:A@@BAA>A@C@@=@BBBBCDC?AABBBB@CD@>>><>>AA?9@>>;99999(9=9?;;;GDA@A<>;>?==5;5;?ABB@@@@=@A@=><999/:9?;???ABCBBBBAA??@@?B@AAB???BB@BAABB?B<?<?AAAA?@?
@ATNG8:02203:04203
GATGGTAGTGCGTGAGAGAGAGACCCAGAAGATCAGGAACTCTAGAAGAATTCAGATTTTTAACACGAGAGTAAACGTAAAAAGAAGGTTTTACAAGACTCACGTTAACAATATTCAGCAGTACGCACACAATCGAAGCGCAGTAAGGATGGCTAGTGTAACTAGCAAGAATACCACGAAAGCAAGAAAAAGAAGTACGCTATTAACTATTAACGTACCTGTCCCTTCCGAAACGATGAGTACTACTCTCAGAGACACACTACCATCGTTCCTTCTGAGTCT
+
4=>C>B=BCBBB@CDFCCCCDD@@@<ACDADEDC;;.4.4<<BCBB>??=@@BBACCCCC3B?BBBBBBB@?;=33399999'9=8=:??@1@DDACFDCBCCBC?B>@@>@AA?AAABBBBBBAAACAAA=::9:49?>?@ABB@C@C;;6;AABC@@?@BBAAAB?BB?:99;?====,9993:@DAA29937667=>@@A=@=AAAD<><>;A@C=@@@@A=A@B?BBB=ABAAAAABBAAABBECBBBCCBBCDAA@??;>@>==*0*05;;;;A999
@ATNG8:02203:04218
GATGGTAGCACGACACGACGATGTGTACTCATTCGTTTCGGAAGAGACAGGTACGTTAATAGTTGATAGCGTACTTCTTTTTCTTGCTTTCGTGGTATTCTTGCTAGTTACACTAGCCATCCTTACTGCGCTTCGATTGTGTGCGTACTGCTGCAATATTGTTAACGTGAGTCTTGTAAAACCTTCTTTTTACGTTTACTCTCGTGTTAAAAATCTGAATTCTTCTAGAGTCCTGATCCTGGAGATACACATGATACTCTACCATCGTTCCTTCTGAGTCT
+
<<=B@CCCCCCBAAABBBB;;;CBCBBBCFBA=@@@@=BB?B?CDDDCAB?BCCBA?C?BBBB@BBAABB@<>?B?AABBB3BA8@>><78<@C@BCB?AA4997@@B>@??=<==@<@@B<A<A@@@>>>>=BB??;?AAA?><<>>A?AB@??7:;><@A=B<@@@>?>@?>:<::::1:8=878888(/8999.3-----755919999(66755050595?A>>>B@@<@=;//*/83666@@A>>>?>>>>>BBB>=7;<@@B>E:>:>>>?A@?>
@ATNG8:02206:04206
GATGGTAGATATATGCACGCTCTACCAGAAGATCAGGAACTCTAGAAGAATTCAGATTTTTAACACGAGAGTAAACGTAAAAAGAAGGTTTTACAAGACTCACGTTAACAATATTGCAGCAGTACGCACACAATCGAAGCGCAGTAAGGATGGCTAGTGTAACTAGCAAGAATACCACGAAAGCAAGAAAAAGAAGTACGCTATTAACTATTAACGTACCTGTCTCTTCCGAAACGAATGAGTACATAGATATACGTATAGCTACCATCGTTCCTTCTGAGTCT
+
ABCC@CCCBDDCCCCCCCCCCCCCC?CCC?BBBB997:????AAAC?BC@B>??BBBCCC1C@AAACCCCCBBB<BBBBBBB3AA=B?BBB:BBC?CCCBDDCCC?C?BB?CCD?BBBBCBCCDDCC@BBBC@CCCC?B???BCAA>B@EBB?ABCCCCCC?BBBBBB@BC@BBA<@@==<5===;@@ABB2BC@D===@@@>><>:>==<:<;>AC@@=@A@@@CC@D?BBB=BBB@??>BBBBBBDBABBBBA>>>@@@AABB<A>??B?C?A?BAC>><<<
@ATNG8:02207:04231
GATGGTAGCTCGCTGATGATATCTCCAGAAGATCAGGAACTCTAGAAGAATTCAGATTTTTAACACGAGAGTAAACGTAAAAAGAAGGTTTTACAAGACTCACGTTAACAATATTGCAGCAGTACGCACACAATCGAAGCGCAGTAAGGATGGCTAGTGTAACTAGCAAGAATACCACGAAAGCAAGAAAAAGAAGTACGCTATTAACTATTAACGTACCTGTCTCTTCCGAAACGAATGAGTACTACTCTCAGAGACACACTACCATCGTTCCTTCTGAGTCT
+
DECC?CCCBB=BCCCCCCBBBDAAA@DDE@BBBB@@=@@C@@?AA@=AB?B?BBAAAEEC3B?BCCBBAAABBD>A?@@AAA0@@<=4::;*9>?@CCDCCC@@A@EABB?AAA?DB@AB@AACEDDCCBBC@BBAA?A@??ABBB?B?C@A>@CCCCBCB@CBBAA@?CD@BBB<??AAA9???<?ACCC3B@<@???A@@@@<@<?@>>8<899>A@=@@@@ABB?B?BBF>BAA?BCCBBABBAAABBBCBBBBB@@>?>@D>AA@>=8=8=8===AA>>=
@ATNG8:02217:04216
GATGGTAGCGCACACATAGATACAGTACTCATTCGTTTCGGAAGAGACAGGTACGTTAATAGTTAATAGCGTACTTCTTTTTCTTGCTTTCGTGGTATTCTTGCTAGTTACACTAGCCATCCTTACTGCGCTTCGATTGTGTGCGTACTGCTGCAATATTGTTAACGTGAGTCTTGTAAAACCTTCTTTTTACGTTTACTCTCGTGTTAAAAATCTGAATTCTTCTAGAGTTCCTGATCTTCTGGTATGACTAGTGTACTACTACCATCGTTCCTTCTGAGTCT
+
:=>D@BBBBCCCCCEDCCCCBBBBBBCCBEAA>ABBB>BC@DACCCBBBC@CBB@@@AADEDC?B?BCCCCBBBC?ACDDE1@?<?AAC<AA@A?ABC@CF@CCCCCC>AACFCCBB=CCC?B?CEBBBCCB?BDDD?CAAACCCCBBBBBCCCC@BBB?CC@C?BBCCBBCCDACCCCC;B?B>BBCEC5CCBBB=CBBBCCCCBB@CDDD2DBCCC?A=@C?BCCBBBB@B?BCCBBA?CBC@CCCCCCCCCBCCCCCCBCCD@??@BB=A?B@BBCBBBAA
@ATNG8:02220:04216
GATGGTAGCGCACACATAGATACAGTACTCATTCGTTTCGGAAGAGACAGGTACGTTAATAGTTAATAGCGTACTTCTTTTTCTTGCTTTCGTGGTATTCTTGCTAGTTACACTAGCCATCCTTACTGCGCTTCGATTGTGTGCGTACTGCTGCAATATTGTTAACGTGAGTCTTGTAAACCTTCTTTTTACGTTTACTCTCGTGTTAAAAATCTGAATTCTTCTAGAGTTCCTGATCTTCTGGGTGTATCAGCGAGTATCTACCATCGTTCCTTCTGAGTCT
+
89:C>BBBB=AB=BB?===C>CAAAA>BDBCC?BCCJ?CC:;99<B;<@C@C?C>?:@:><<C@FACCA@??@<@:44444$4:599;=5<<952:6=9=CAA;;;;@<<CCCCCCC?BCC@DACAABDC;;7;;;;=BCB;<;BB@@ABB;;;@@BBB@BB=@=@A@@@CBBB=B;;;092:299999(:::;:/:;DBBBB:9:@BCCC1CFCAA?=>>@000@@>?@;@6;99@AA;@@@C499AAACGCCCA@@@@??99499::B=B6:6:???:;9@
@ATNG8:02223:04218
GATGGTAGGCGTGTGAGAGTCTGCCCAGAAGATCAGGAACTCTAGAAGAATTCAGATTTTTAACACGAGAGTAAACGTAAAAAGAAGGTTTTACAAGACTCACGTTAACAATATTGCAGCAGTACGCACACAATCGAAGCGCAGTAAGGATGGCTAGTGTAACTAGCAAGAATACCACGAAAGCAAGAAAAAGAAGTACGCTATTAACTATTAACGTACCTGTCTCTTCCGAAACGAATGAGTACAGAGAGTACGATATGTCTACCATCGTTCCTTCTGAGTCT
+
?:<A8=AB<B@AACCDCCCBCCBAB=CBB?BBB@9:7;@CABAA@@>@A?A?CB@@@BBA1?9>B777@BB@BC<=<8?@@@2AB>B>BAA6A??<?B??A@>>><?<?B;?==8=888>==898???@>>><===A5;868===>;>;?;;7;???????<?A??BB?BB?B>=4::888)88<4<=>==/:;4;;AA??>?>6:7;>>>=B=AAB>=:======?8=7:;:.99929898899<99=>???@@ADA???A???;>>@@A<?<?=:::AA??>
@ATNG8:02224:04231
GATGTGTCAGTGCGCGTCGTCCAGAAGATCAGGAACTCTAGAAGAATTCAGATTTTTAACACGAGAGTAAACGTAAAAAGAAGGTTTTACAAGACTCACGTTAACAATATTGCAGCAGTACGCACACAATTGAAGCGCAGTAAGGATGGCTAGTGTAACTAGCAAGAATACCACGAAAGCAAGAAAAAGAAGTACGCTATTAACTATTAACGTACCTGTCTCTTCCGAAACGAATGAGTACTGTATCTATGTGTGCGCTACCATCGTTCCTTCTGAGTCT
+
AB@@@CCCCCCBCCCCCCCCC@CCC@CDBBBB9C?BCBBBBB@A@<A@CAC@@@@@,?<A@AAA@AABAC>BBAACCD1??<?>AAB9BCC@BBBBBBC>><@?CB?BBB?BBBBBBAA?>?A@A@;;4949:8>==;AAAA<A:??A<@AAA===>:>AA?;;7>A;;=;;?AAAA9>=;699:::.;D=BACCBB;;;=@<AAAA=B=??@@A;??@A@@@:@;@@@3>>A=<<<A@@@@@@>>>@A@>@AA>>????C=ABB::49:?488>@<<:>
@ATNG8:02228:04198
GATGGTAGTGTGTCTCTTAGAGTAGTACTCATTCGTTTCGGAAGAGACAGGTACGTTAATAGTTAATAGCGTACTTCTTTTTCTTGCTTTCGTGGTATTCTTGCTAGTTACACTAGCCATCCTTACTGCGCTTCGATTGTGTGCGTACTGCTGCAATATTGTAACGTGAGTCTTGTAAAACCTTCTTTTTACGTTTACTCTCGTGTTAAAAATCTGAATTCTTCTAGAGTTCCTGATCTTCTGGAGATACACATGATACTCTACCATCGTTCCTTCTGAGTCT
+
//::3:44////////92799554:5555:77)//883983:7;///=<<;99<<><>:>>;:5945555555/7577777'//)//99/<:997:55.5;6555:;=6;;6//7//)///39)/6==555/,//;;,//:::555::556::::69883///)/97///:::455555&5.5.55555$55555)55<:9;;9<<.5555$5:;<<.5.55.4999;<;.504::<983845.569:<:;:0////77><<<<454::;49497:9:;4458
@ATNG8:02228:04210
GATGGTAGTGTCAGTGCGCGTCGTCCAGAAGATCAGGAACTCTAGAAGAATTCAGATTTTTAACACGAGAGTAAACGTAAAAAGAAGGTTTTACGAGACTCACGTTAACAATATTGCAGCAGTACGCACACAATCGAAGCGCAGTAAGGATGGCTAGTGTAACTAGCAAGAATACCACGAAAGCAAGAAAAAGAAGTACGCTATTAACTATTAACGTACCTGTCTCTTCCGAAACGAATGAGTACACACTCTCATATGACACTACCATCGTTCCTTCTGAGTCT
+
?BBB?BCCBBBCBBBCFGDBBBBBB=@AA?@BBABC?B>BAB;;:A=A@=@??????CCC3C?BBCDCCC@AAD>AABCCCC5BB>B<@AA9ACHDCCDCCCCCC@C@CCAAAA@CCCCCCCCCCCDD@@@C?CCBB?BBBB@A??<A?BCD@CCAAABCC>AABAAA@BA=???8<><<<5:8818::::+7<7<///=<>>@1818===7=8=?CCCACCBBA@@6;6:AB>BCB?CDEDDCCBDCACACCCCBBBCCCCCCC?CAABC@B<@>ACCBB??>
@ATNG8:02229:04222
GATGGTAGGTGCACATGAGTGTATCCAGAAGATCAGGAACTCTAGAAGAATTCAGATTTTTAACACGAGAGTAAACGTAAAAAGAAGGTTTTACAAGACTCACGTTAACAATATTGCAGCAGTACGCACACAATCGAAGCGCAGTAAGGATGGCTAGTGTAACTAGCAAGAATACCACGAAAGCAAGAAAAAAGAAGTACGCTATTAACTATTAACGTACCTGTCTCTTCCGAAACGAATGAGTACTGCGTCTCACTCTCGCCTACCATCGTTCCTTCTGAGTCT
+
::;A?BCD@@@@CCCCCBBBBBBDD@DAC?CCAA@@=@?BACBCDDABB@B@CBBACDDD3B?BCCCCCCCCCC>CBBBDDD1BC?C;>?@7@AA>BBAAACC@?=@@CC?DAA>ABBBCBBBCCCDBBBDD@CBBB?BBBA????<??C@@>@CCCBBBC?CDCBBB?@A<>>>:==888*:>>;::::::%9?;;;:;AABB>5958;<<*/+/:>>>@CCDBB;<7;>AAB=BDG=??BBBBCCBBBCBBB@AACCCCB?BCC@C@??D@E@C?BCCAA@??
@ATNG8:02230:04198
GATGGTAGCACACGAGATCTCATCGTACTATTCGTTTCGGAAGAGACAGGTACGTTAATAGTTAATAGCGTACTTCTTTTTCTTGCTTTCGTGGTATTCTTGCTAGTTACACTAGCCATCCTTACTGCGCTTCGATTGTGTGCGTACTGCTGCAATATTGTTAACGTGAGTCTTGTAAAACCTTCTTTTTACGTTTACTCTCGTGTTAAAATTCTGAATTCTTCTAGAGTTCCTGTCTTCTGGGTGCGCTACAGTCTCTCTACATCGTTCCTTCTGAGTCT
+
96;B;>CCCCB@AACECCCEDDDCCBBBCAB9A<AA8?C?CGCCBBBBC@DCBBA>B?AACCAE@CCCBBBBCD?A@@A@2AA>ABBC>BDDD@BBA>AA7;:@AAA=??BBBBBB?BBC>@<@BBBBABA>@>@>9><<<????>>AAAA@??:>>>=AA<@;??BA?????8==>>?2?<A=?>>>=/9<---)------776;=AAA2>8>AAA<A<8818==A=>=8;7;B;;;<@===7::9><=<@888=@???AA===@@@<?=?=A@@@@===
@ATNG8:02231:04209
GATGGTAGCACGAGTCACTCATATCCAGAAGATCAGGAACTCTAGAAGAATTCAGATTTTTAACACGAGAGTAAACGTAAAAAGAAGGTTTTACAAGACTCACGTTAACAATATTGCAGCAGTACGCACACAATCGAAGCGCAGTAAGGATGGCTAGTGTAACTAGCAAGAATACCACGAAAGCAAGAAAAAGAAGTACGCTATTAACTATTAACGTACCTGTCTCTTCCGAAACGAATGAGTACGATGAGAGAGCTCTCTCTACCATCGTTCCTTCTGAGTCT
+
///:6:@A=@@;;@:A>6659999;6;@??BCBCFC?B@IBB@=>B:CC=?7?A;;ABBA+:4:<8::=<>==@9?@BABBB0:;698ABC9BCC@:<9BBAABB>A?@@;@@@<??>?ABBBCBBCDA@@B@@@@C@DCCB:::B?B@CCC@CCBBBAAA>??@BAB?AA=AA@:?;888-...).....(--25222@9;7=;A3979949499ABCACCA@???<?<??C>BBB?BCBBBAA???@???=>7;;999:52222666:;17,2+2286666.
@ATNG8:02235:04236
GATGGTAGTGTCATATGAGAGTGTGTACTCATTCGTTTCGGAAGAGACAGGTACGTTAATAGTTAATAGCGTACTTCTTTTTCTTGCTTTCGTGGTATTCTTGCTAGTTACACTAGCCATCCTTACTGCGCTTCGATTGTGTGCGTACTGCTGCAATATTGTTAACGTGAGTCTTGTAAAACCTTCTTTTTACGTTTACTCTCGTGTTAAAAATCTGAATTCTTCTAGAGTTCCTGATCTTCTGGCTCTCGTAGACAGATATACCATCGTTCCTTCTGAGTCT
+
665>:=BBBCCCC;99CCBBBCBB@A@ACBBB@DDEE=BBAFAB=BC;<<9=====8<8<=>>:?<?BBBBBBED@CDDCD3BB?CCCD=DBBB?AAB?BB?BBBBCBGCEBABHCC@BBCAB?BCBBBCBB@BBBB6;;AACBBBBBCBAA@;;5:99;@=?C?CCABBBCBB????BB6@<@6;;BBA,@A;;;0;@@;;;B;:;?CCCC5BBBAA<A7;;<@@BBBBC@C@BBBDDC@C;;9;BCACDCBCBCBB;;;DA@<@@?;;5;>A?ABCAAA?@
@ATNG8:02237:04199
GATGGTAGCCTCGCTGATGATATCTCCAGAAGATCAGGAACTCTAGAAGAATTCAGATTTTTAACACGAGAGTAAACGTAAAAGAAGGTTTACAAGACTCACGTTAACAATATTGCGAGCAGTATGCACACAATCGAAGCGCAGTAAGGATGGCTAGTGTAACTAGCTAGAATACCACGAAAGCAAGAAAAAGAAGTACCGCTATTAACTATTAAACGTACCTGTCTCTTCCGAAACGAATGAGTACGTGTGACGTACGTGAGCTACCATCGTTCCTTCTGAGTCT
+
555:5::44.455595555::9666=8;:<7556;>>:>8;443333-33-327;777877'748988333333;3346@@@2<@;>2::.59949666;<<:?9;;>>9;99)//////<>;;;<;;;>;:59955.4;;;::55057<99.59445:=;5555;;;:;?<899187788)88;588777'3;67833,379..(.2...3(..'28;995:::;;;<8=455=5;;<83338:;<=??C@BA@>:>A<<=:BB@A:==8=@>B8:6:8858622
@ATNG8:02194:04247
GATGGTAGTCTCAGATAGTCTATAGTACTCATTCGTTTCGGAAGAGACAGGTACGTTAATAGTTAATAGCGTACTTCTTTTTCTTTGCTTTCGTGGTATTCTTGCTAGTTACACTAGCCATCCTTACTGCGCTTCGATTGTGTGCGTACTGCTGCAATATTGTTAACGTGAGTCTTGTAAAACCTTCTTTTACGTTTACTCTCGTGTTAAAAATCTGAATTCTTCTAGAGTTCCTGATCTTCTGGATAGCGACGCGATATACTACCATCGTTCCTTCTGAGTCT
+
B@A?7;>@CBBBBBBBBCCBCBB@@@A>>C;;8;@@D>CC?CAIECBBBB@ABB;;6:=AA>@;A=BBCCC@A@C?@?CCA/99834=@B=AACC?ACC?BB=;;;CAC:;;CCBBCH@CCC@C?CCCCCDBC?BABA?B@@@BABBBBBA000@B=000<@@:@:@@@@>@@992:;;;;.929;9:::-9@@@B:AAA:::@>>@;@@@@,@9:9?9=<@A=ABBA@@C@C@ECBCCC@D@A?AE;;<BBCBCCBDCDEBCBB?BBCBC?C>@=??ABBBBA
@ATNG8:02194:04269
GATGGTAGTGATACAGATCAGACACCAGAAGATCAGGAACTCTAGAGAATTCAGATTTTTAACACGAGAGTAAACGTAAAAGAAGGTTTTACAAGACTCACGTTAACAATATTGCAGCAGTACGCACACAATCGAAGCGCAGTAAGGATGGCTAGTGTAACTAGCAAGAATACCACGAAGCAAGAAAAAAGAAGTACGCTATTTAAACCTATTAACGTACCTGTCTCTTCCGAAACGAATGAGTACCTCTCAGACGCTCGTCCTACCATCGTTCCTTCTGAGTCT
+
:5==8==B996=><<>C<<<==BBB<>::0449:?;9C:@@>@@00/838498888999'7.3388======;1964444&4939.555&59949666655==8<<:949@@:=:5455==>>@>@B@@@@<0006:000<0/8:?;?9905<<;=>5858::8991/-(-77(-///(//73777888%8;55556555.--(-3(-(---(-(-37886<>;;988-3-38:1933,333398828;;=:@;;9A;9333+/..38835904-33887;99//
@ATNG8:02212:04249
GATGGTAGCGCACACATAGATACAGTATCATTCGTTTCGGAAGAGACAGGTACGTTAATAGTTAATAGCGTACTTCTTTTTCTTGCTTTCGTGGTATTCTTGCTAGTTACACTAGCCATCCTTACTGCGCTTCGATTGTGTGCGTACTGCTGCAATATTGTTAACGTGAGTCTTGTAAAACCTTCTTTTTACGTTTACTCTCGTGTTAAAAATCTGAATTCTTCTAGAGTTCCTGATCTTCTGGCTCTCGTAGACAGATACTACCATCGTTCCTTCTGAGTCT
+
A@@C@DCCCCABBBCCCCCBBCBCCBBBBBB?CBBF>BC?CABCBCCCC?BBCCD@D?ABBC?B@CBBB;;:A@:=====,<@9@?AA;A@BB?CBB?BC;;;ACCJ@CCCCCCBC?CCC@C@CCCBBBBB@CCBB?CDDFBBBBCCCCBBBBB@CCC?BB@B@BBCBCBBCCACBAAA9A<A<;;;;;*;BBCC>BAECCCCAA@@DDDD3CCCCC?B?BCACCBBBCC@C@BBBCBB>A@C?CCBBBBCBCBA@@FCCCBBB?BBCCB?C?B=BCCCBA87
@ATNG8:02215:04258
GATGGTAGCGAGCGAGTGTGTATACCAGAAGATCAGGAACTCTAGAAGAATTCAGATTTTTAACACGAGAGTAAACGTAAAAAGAAGGTTTTACAAGACTCACGTTAACAATATTGCAGGAGTACGCACACAATCGAAGCGCAGTAAGGATGGCTAGTGTAACTAGCAAGAATACCACGAAGCAAGAAAAAGAGTACGCTATAACTATTAACGTACCTGTCTCTTCCGAAACGATGAGTACCTCTCAGACGCTCGTCCTACCATCGTTCCTTCTGAGTCT
+
95::5:;B=AA@A:;5=?>>@CCCFADCC?CDCA??=@=@BBD@???@@<A>A?A@@@@@,A5;;5:::<;;;=4=;;;;;;*594=8@??2C===;@?>AABAA;@<;;5:A@;>>A@;>A??988ABBBB?BAAA?C@@00/88588::C?@9852225,27878>;>A;8<@1/..90559355555'52266688997:38987+5+599;;4;8:=///6;6898.5773966///5:993558777:9:8817;;187>??8>>=:=>886AAA
@ATNG8:02217:04278
GATGGTAGCATCATGCATATCTCACCAGAAGATCAGGAACTCTAGAAGAATTCAGATTTTTAACACGAGAGTAAACGTAAAAAGAAGGTTTTACAAGACTCACGTTAACAATATTGCAGCAGTACGCACACAATCGAAGCGCAGTAAGGATGGCTAGTGTAACTAGCAAGAATACCACGAAAAGCAAGAAAAGAAGTACGCTATTAACTATTAACGTACCTGTCTCTTCCGAAACGAATGAGTACCTCTCAGACGCTCGTCCTACCATCGTTCCTTCTGAGTCT
+
=::EADDBBBCCCCFCDBBBBDCCC?BCJ@BAAB?@=@@BCCBBBB=A@?B>BABBBBBB+=8=BBBBBBAAAC>B@BCDFC5BB?C?BCB=BBDBCCBBCBB@?>@@CC@CCB?AAC@@ABBCDCCE@@@C?BBBD@BBBBBB?@=A=BBB@BCBBBBBB?BBCCCC?AA@BDC==;0000*000+0000,0@7A@??B???@<A<AABB8;7;ABBB@DBCCBAA>B>BCE>BBB?BEBBBCC@@@@CCC@@@>>>ABD<@@@:=::;B?B?B?BDEAA@BB
@ATNG8:02223:04265
GATGGTAGCACACGAGATCTCATCGTACTCATTCGTTTCGGAAGAGACAGGTACGTTAATAGTTAATAGCGTACTTCTTTTTCTTAGCTTTTTCGTGGTATTCTTGCTAGTTACACTAGCCATCCTTACTGCGCTTCGATTGTGTGCGTACTGCTGCAATATTGTTAACGTGAGTCTTGTAAAACCTTCTTTTTACGTTTAACTCTCGTGTTAAAAATCTGAATTCTTCTAGAGTTCCTGATCTTCTGGGCTGCGCTGATATGCGCTACCATCGTTCCTTCTGAGTCT
+
?BBC@CCBBDCCBCBBBACA====@@@>?DAB>CAAB>BC@D>BA@@?BB>ABBBA?C698;:6:8<?<<<::::8:;;;;+:9*///////$/:9:7<==7>?7433<33,388885;;4889496999555556@999677>>>A?@@?@>>>8885;:;5:=8=8===>>>AAA7::???5?=H7;;DDE/EA;;;/:4:==?@@ABA;>>>>/>;;;@;@:>>;?BBH===<A=AD@@@A<:99=2<///@>=<?>999666>6616=BBC=B;A9=<@@@@@C
@ATNG8:02224:04265
GATGGTAGCATCATGCATATCTCACCAGAAGATCAGGAACTCTAGAAGAATTCAGATTTTTAACACGAGAGTAAACGTAAAAAAGAAGGTTTTACAAGACTCACGTTAACAATATTGCAGCAGTACGCACACAATCGAAGCGCAGTAAGGATGGCTAGTGTAACTAGCAAGAATACCACGAAAGCAGAAAAAAGAAGTACGCTATTAACTATTAACGTACCTGTCTCTTCCGAAACGAATGAGTACGTGTGCGACGTGTCTCCTACCATCGTTCCTTCTGAGTCT
+
===B?BCCC;66@:6;BBBCCCBAA?A@@=@BBABB?B@CBB88:C?BB;?:<==99999'338;;BB>?>>=7.76444444#49.5.555&5;<7<>>BCBBBB@B?BC@CCC?CCBABBCCACA@@@@@@>AA;;6;AAABBBB@B?B;;7<AAAACBA@@??@@A=A@=ACA=@=0//)000/:?>?@';61552:>=9;<:>;=;>A<A<;:?>>:@999>>A?B?BBC;>>;8978=??BBBAA997A<99;899B;88689978>>B9B=BBBCAA>?
@ATNG8:02226:04267
GATAGTATATCGCGTCGCTATCCAGAAGATCAGGAACTCTAGAAGAATTCAGATTTTTACACGAGAGTAAACGTAAAAAGAAGGTTTTACAAGACTCACGTTAACAATATTGCAGCAGTACGCACACAATCGAAGCGCAGTAAGGATGGCTAGTGTAACTAGCAAGAATACCACGAAAGCAAGAAAAAGAAGTACGCTATTAACTATTAACGTACCTGTCTCTTCCGAAACGAATGAGTACTATAGACTATCTGAGACTACCATCGTTCCTTCTGAGTCT
+
BBBCC@A@CCABBCCCCAA@@@=@DC=A@@@A@=A7<;CCCCD@BB?B?CDDCCCCB3B???BBBDFBBB=AABGEEE2BB?B7;;;.;BC>C;;;ECBBB@C@CC@CCC>AABBBCHCCCBA@@AAA?BAAB=@???@@@@=A>A;;8;BBA@A??=?BBBBB@CC@:9:@A@???8==><78888(5<8<788@@?AA:>:=>>?9=:;;@BC?BBBBBBF?B?BDD>ABA?BBBBBBBBCA=??;;;ACCBBBBBAAAABBAAA@B?C?BBBBB::9
@ATNG8:02229:04262
GATGGTAGCAGACGTGACAGAGCGCCAGAAGATCAGGAACTCTAGAAGAATTCAGATTTTTAACACGAGAGTAAACGTAAAAAGAAGGTTTTACAAGACTCACGTTAACAATATTGCAGCAGTACGCACACAATCGAAGCGCAGTAAGGATGGCTAGTGTAACTAGCAAGAATACCACGAAAGCAAGAAAAAAGAAGTACGCTATTAACTATTAACGTACCTGTCTCTTCCGAAACGAATGAGTACAGAGAGTACGATATGTCTACCATCGTTCCTTTCTGAGTCT
+
CCCC@CCCDCCFCBBCEGDBBBCCC@BBB@CCBABB?C=??BBBCC?BB?B?A??99999(8;>ABBBBAA??>5<?:;;;;*;B5:4:DD:BCB@BAAACBCDC@C@CC?CBB>A@AABCDDCBCCCBBBD@DDBB@BA@?BBAA<A@FDC>AACABBCCACAAACC?DD?989=@@>>>8==>;888888%/<5:///==@@@<@<???A7;5;@B@@=@CB@ABC@B@BBC>BBB?BBBBBBBBBBBBABBB@@@?A@>>;8827==;;7:088-8<==A888
@ATNG8:02234:04288
GATGGTAGCGACACGACGATGGTGTACTCATTCGTTTCGGAAGAGACAGGTACGTTAATAGTTAATAGCGTACTTCTTTTTCTTGCTTTTCGTGGTATTCTTGCTAGTTACACTAGCCATCCTTATGCGCTTCGATTGTGTGCGTACTGCTGCAATATTGTTAACGTGAGTCTTGTAAAACCTTCTTTTTACGTTTACTCTCGTGTTAAAAAATCTGAATTCTTCTAGAGTTCCTGATCTTCTGGCTCTCGTAGACAGATACTACCATCGTTCCTTCTGAGTCT
+
:::?<?=ABCCCBBBBC:<;C@BBBCCBC99::CCD?CC@DAB@@@CCC@CCBCB@B?BCCC?B=??BDCBBBB>AABBB2??8=::89+7=AA=@?B?BD>BABBBB?BCBBBB>>;>>>:@<@@::;<=<???@=A@@=>>AA=>=AA=>>@<@??;?A=B=AA@>>>A>=9<8888,8:=988888(27333-3...73...:49::::&9988849488489;55582838=<==>:=>A:>=;>?566///997><<>AA<>>>AA;@:?=@@@C;;;;
@ATNG8:02236:04279
GATGGTAGGCGTGTGAGAGTCTGCCCAGAAGATCAGGAACTCTAGAAGAATTCAGATTTTTAACACGAGAGTAAACGTAAAAAGAAGGTTTTACAAGACTCACGTTAACAATATTGCAGCAGTACGCACACAATCGAAGCGCAGTAAGGATGGCTAGTGTAACTAGCAAGAATACCACGAAAGCAAGAAAAAGAAGTACGCTATTAACTATTAACGTACCTGTCTCTTCCGAAACGAATGAGTACCTCTCAGACGCTCGTCCTACCATCGTTCCTTCTGAGTCT
+
?ABB?BCD@@@@CDBBCCCBBBBBB6BCC@BB@B;;6;=@@ACCBC@DB?B@DDC?????.@>AAABACCBDDE>C@::888(8>9?8???5?CC@EA>=AA@??494;>8<=A:>===@=>>?@@@@@@A?<AAAA:>?AA>>>?8=:>=>:=CBA???A;??@@BB@>><?AA9==888-8==<AAAAA/;;6;>>>@@??B:=8=?::5:<@@@@@=A@>>>AA<@=>>>9>BB@AA@AA8767AAA>>>???@@@@A<A@A<>9955/66<6<=>>>@AA
@ATNG8:02193:04312
GATGGTAGTGCGTGAGAGAGAGACCAGAAGATCAGGAACTCTAGAAGAATTCAGATTTTTAACACGAGAGTAAACGTAAAAAGAAGGTTTTACAAGACTCACGTTAACAATATTGCAGCAGTACGCACACAATCGAAGCGCAGTAAGGATGGCTAGTGTAACTAGCAAGAATACCACGAAAGCAAGAAAAAAGAAGTACGCTATTAACTATTAACGTACCTGTCTCTTCCGAAACGAATGAGTACTGTATCTATGTGTGCGCTACCATCGTTCCTTCTGAGTCT
+
@AAB@BCCCCBABAGGECCBB9:;?BBD@CCCC??=@8;;CCBAA=AB>A=AA@@@A@>+:7===@@@BBBAF>B9<;CCC5CC@B@BBB9BCD@CCCCCBBCC@D@CC?CCC?AABBBBBCCCCCB@@@C@DBBB?A@??@@@@<@=@;;7;BBCDCDD@DBBBBB???;???>BBBCD>899<9:::::%8>:>888EEBAA<A<@@??<?=@@BCA?AB@@?AA=A?BAA=BBB??@?CFBBBBBBBB>>>BBBB?>??>==9=>>>>9=5;188====AA
@ATNG8:02195:04322
GATGGTAGCTCTGCTCTGACTCTCGTACTCATTCGTTTCGGAAGAGACAGGTACGTTAATAGTTAATAGCGTACTTCTTTTTCTTGCTTTCGTGGTATTCTTGCTAGTTACACTAGCCTTCCTTACTGCGCTTCGATTGTGTGCGTACTGCTGCAATATTGTTAACGTGAGTCTTGTAAAACCTTCTTTTTACGTTTACTCTCGTGTTAAAAATCTGAATTCTTCTAGAGTTCCTGATCTTCTGGATACACTCATTGCACCTACCATCGTTCCTTCTGATTCT
+
BCCC@CCCCBBBCCCCCCCBCCCDCCCCCC@@>?CBC?BD@C?BBBBCCC@CDAAB@C@CCCC@C@BCCCD;;9A=AAAAA2@@<@@@@8@A;;8<BB>;;8;;BCCC@CDDEECCC@A?A>@=@CBBCDBA?ADCB?BB@@@CCCCCDBBBCAA>ACC?BB?B>BBCCCDCCC@IGGFF<C?B?;;;;;*;ACCC?DBBBCC@@@A=AAAB0ABBA@=@>BB?BBC??@B?B?BBCBCC>A@D@CDDDCCDCBC?BBBB??@A@BBBAA?A?C?BBBBB>A@
@ATNG8:02196:04295
GATGGTAGCGCATATCAGCGCAGCCCAGAAGATCAGGAACTCTAGAAGAATTCAGATTTTTAACACGAGAGTAAACGTAAAAAAGAAGGTTTTACAAGACTCACGTTAACAATATTGCAGCAGTACGCACACAATCGAAGCGCAGTAAGGATGGCTAGTGTAACTAGCAAGAATACCACGAAAGCAAGAAAAAGAAGTACGCTATTAACTATTAACGTACCTGTCTCTTCCGAAACGAATGAGTACAGAGAGTACGATATGTCTACCATCGTTCCTTCTGAGTCT
+
:==B?BDEDBBBCCCCBCCCAAACC>CCCABBC;;;<?=@B@@@>>9=?0838<666@@@+@9<;;;;966;=<2;;59999:#:><>@C>>2CCD?C;9;BAAAA=A=@@<?A@=???BB@ABCCDBBBC;;8;@@@?BBAABA;;6;>B;;6:@AABBBB@CCCDBB?BC@BBD?BBBAA;???<>@@@@.@A?B???CAA==6:5;>>>5;5;<;;;?BBAA@;;5;=@@B=A@?=?AACBBBBBBA:9:AAAABAAABAAAB?A=8881918:>=;;9997
@ATNG8:02199:04312
GATGGTAGCAGACGTGACAGAGCGCCAGAAGATCAGGAACTCTAGAAGAATTCAGATTTTTAACACGAGAGTAAACGTAAAAAGAAGGTTTTACAAGACTCACGTTAACAATATTGCAGCAGTACGCACACAATCGAAGCGCAGTAAGGATGGCTAGTGTAACTAGCAAGAATACCACGAAAAGCAAGAAAAAAGAAGTACGCTATTAACTATTAACGTACCTGTCTCTTCCGAAACGAATGAGTACAGAGAGTACGATATGTCTACCATCGTTCCTTCTGAGTCT
+
B@AB?ACBCBBBDCDDCCA@AB@>@6::A=?ABA@@?@?BBDBBAA>AB?B@BCCBBBAA3A>AACCBBBCBBB>@@ADDCD5CB>C5;;<*:@@?E@@@B@@>@<?=@@;@BA;??99:B@BCCCBBCDCC@CABA999BBBBBB?B?B@@=@B@?@CCB@BAAABB>AA?999;@?::::+:::38???@@)@@<@757AA>==:><@@AA;>;:;@@@<@@??AAC?C>??B;B::49??ABBCCCCCB@BAAABB>>A@>>>A<A@;;;;?<A<??@CAAA?
@ATNG8:02199:04338
GATGGTAGGACGAGCGTCTGAGAGGTACTCATTCGTTTCGGAAGAGACAGGTACGTTAATAGTTAATAGCGTACTTCTTTTTCTTGCTTTCGTGGTATTCTTGCTAGTTACACTAGCCATCCTTACTGCGCTTCGATTGTGTGCTTACTGCTGCAATATTGTTAACGTGAGTCTTGTAAAACCTTCTTTTTACGTTTACTCTCGTGTTAAAATCTGAATTCTTCTAGAGTTCCTGATCTTCTGGGTCTACGCTCGTCGCGCTACCATCGTTCCTTCTGAGTCT
+
;6>C;@DD@CC@A@BABBBBEECC?BCCCC9999BBB>BD?B?BCBBCCCACAAAC@C@BBBC?C@CCCDCAA@C>AABBA1@@<@;;;0;AAB6:9C=BB=:;:CCCACCCDCCCC@CCC?C@CCAAAAAA<ABBB@CBBCCCD@CCBBBD@@@@CCC?CC?C@CCDAABCCC?B;:;:.:;?=:::::*;B;<<7;CDDEECCAA5;;;.;AA@@<@>AC@DDCCCCC?C@BBBCBA=A9;;7;@@CECCBBBBBBCCCCBB?BAAADAE?B>AACCAA@B
@ATNG8:02207:04338
GATGGTAGTGCGTGAGAGAGAGACCCAGAAGATCAGGAACTCTAGAAGAATTCAGATTTTTAACACGAGAGTAAACGTAAAAAGAAGGTTTACAAGACTCACGTTAACAATATTGCAGCTACGCACACAATCGAAGCGCAGTAAGGATGGCTAGTGTAACTAGCAAGAATACCACGAAAGCAAGAAAAAGAAGTTCGCTATTAACTATTAACGTACCTGTCTCTTCCGAAACGAATGAGTACTACTCTTAGAGACACACTACCATCGTTCCTTCTGAGTCT
+
;;==<?;;4=55566;666?>=<<<09995::<<==:<455=<;;;8;=9<6;;333777'74773333:888;13344444$4;6;.55)555.59999;=:?:?=?A;@@A>AA?=@@@@BBBC@BB=@@CC=BB>;?;>>;C;CBB?BA@@@C@@=@BBAAB?;;294:388333(3897::;;;)33.3949:::::28283734:6::@CC>BBB@@?@=@;>?A9@97.5<<:55555689905556688888899355...4:)/)25566555
@ATNG8:02208:04311
GATGGTAGAGAGAGCTCTCTCATCGTACTCATTCGTTTTCGGAAGAGACAGGTACGTTAATAGTTAATAGCGTACTTCTTTTTTCTTGCTTTCGTGGTATTCTTGCTAGTTACACTAGCCATCCTTACTGCGCTTCGATTGTGTGCGTACTGCTGCAATATTGTTAACGTGAGTCTTGTAAAACCTTCTTTTTACGTTTACTCTCGTGTTAAAAATCTGAATTCTTCTAGAGTTCCTGATCTTTTCTGGTGCTGATCTGTATCACTACCATCGTTCCTTCTGAGTCT
+
556<8;;@CEDDCCC;<<BBFDDCCBCBCC992;;;;;*9@5925@@@C??;>@B793:9<?<>4:55<AACBA=<8733333#3;6=BAC;?AAB?BBC?DC699:BAA?BAAA>=<A=AAA=A:@A@AA::<;AD886:??<=<>=?>?==;;:@:>;:5;?;?=ADAABC>?@<?;:;:1;:>:?@@@@/@A8880668///;89<18888(8>>>><>>==:=?=>===:>:><=96666-///7;9;?;9------9;=AAAA=A@@@B<><>:==A;;;>@
@ATNG8:02208:04317
GATGGTAGGCGAGAGTGAGACGCAGTACTCATTCGTTTCGTAAGAGACAGGTACGTTAATAGTTAATAGCGTACTTCTTTTTCTTGCTTTCGTGGTATTCTTGCTAGTTACACTAGCCATCCTTACTGCGCTTCGATTGTGTGCGTACTGCTGCAATATTGTTAACGTGAGTCTTGTAAAACCTTCTTTTTACGTTTACTCTCGTGTTAAAAATCTGAATTCTTCTAGAGTCCTGATCTTCTGGTGAGATATGCATGATGCTACCATCGTTCCTTCTGAGTCT
+
9<<C@DCC@CCCCCCEHLFC;:;CCBBBCBBB@BCCC=CC:97;@ABBBD@CB:;;?C>AABB@D@BBBBBBBBC@CDCCC2BB?B>>C9A::9<?BB@CC=???B9838?@@@>>==A@>:>:>>?@A>@>;<<<@4:6=///::9???A???A=AAA=AB:>:=>@@@@@AA<?;;;;2;=B<A@AAD/CC===0677///886839;;<)6::68073//(/662----26667--+--92699<<;=8:8<AA@;;;;;;:>>>??;?<?=AA;;;;;=
@ATNG8:02208:04326
GATGGTAGCTCACGTACGTCACACGTACTCATTCGTTTCGGAAGAGACAGGTACGTTAATTTAATAGCGTACTTCTTTTTCTTGCTTTCGTGGTATTCTTGCTAGTTACACTAGCCATCCTTACTGCGCTTCGATTGTGTGCGTACTGCTGCAATATTGTTAACGTGAGTCTTGTAAAACCTTCTTTTTACGTTTACTCTCGTGTTAAAATCTGTATTCTTCTAGAGTTCCTGATCTTCTGGAGATATCATCAGCGAGCTACCATCGTTCCTTCTGAGTCT
+
<<>>:>@666>>>;;;;<<>=BBCBCBBBBCB>BBBB=BB?C@CBBBBBA>@@@@??C?BC9?99877833336:::>:.;;8=9=@3=;<<3<77,3=,358<:=52229>>@==@000/6:66;8285075>?;ABB?>>A;;9:5:AAAA<;::9;;5;17<<575556062552&227322222$22266/55579;;988/755)57233;?8<?8=?97;;<2;4;99===58:?:;<;98...9.2299....88385558,2+2.757;;;55
@ATNG8:02212:04319
GATGGTAGCACGACACGACGATGTGTACTCATTCGTTTCGGAAGAGACAGGTACGTTAATTGTTAATAGCGTACTTCTTTTTCTTGGCTTTCGTGGTATTCTTGCTAGTTACACTAGCCATCCTTACTGCGCTTCGATTGTGTGCGTACTGCTGCAATATTGTTAACGTGAGTCTTGTAAAACCTTCTTTTTACGTTTACTCTCGTGTTAAAAATCTGAATTCTTCTAGAGTTCCTGATCTTCTGGAGATACACATGATACTCTACCATCGTCCTTCTGAGTCT
+
<<==?BCB==555<65599555;9<<>666CDACCCC=@@?B=@??@<=@8@<5472;-3-3:284:;;;<:::B4::?==,=9(/(///(/88;4::=6;=*/0//89588:2559<3876/6.6<;////-,22--).589:77;99=<<<9:71655...).266875553605599<)/)/)//888)383;;*..6......5+////$....60507=4955578:6;6===333-..626888:553333689;=;773055---205)--633/./
@ATNG8:02218:04327
GATGTAGAGAGACTGTAGCGCACCCAGAAGATCAGGAACTCTAGAAGAATTCAGATTTTTAACACGAGAGTAAACGTAAAAAGAAGGTTTTACAAGACTCACGTTAACAATATTGCAGCAGTACGCACACAATCGAAGCGCAGTAAGGATGGCTAGTGTAACTAGCAAGAATACCACGAAAAGCAAGAAAAAAGAAGTACGCTATTAACTATTAACGTACCTGTCTCTTCCGAAACGAATGAGTACGATGAGAGAGCTCTCTCTACCATCGTTCCTTCTGAGTCT
+
?9:@B@@@BA@AAECCBCCCCDCD>AA@@CCBA@@>@?BCCAABB@CC?C?DDBBBBBB2B?BBBBBBABCDE>BBBABAA0AA>B5;;;.<CC@CCCCBBDDD?B@AE?BBB@CBBBCCCCCBBBCCCCE>@@@@=?AAACBBB>A=A::8;CCCCBBC?BBCBBB@AA=ABA8>;//00)00/)//////%-92;///=;AAA=A<;9<>1819=AAA?AAAAAAA>@=@@@<ABB?ACCCBCBEBBBA>>>>@@@A@@:::::<<===A<@=@589A888>>
@ATNG8:02220:04302
GATGGTAGATATATGCACGCTCTACCAGAAGATCAGGAACTCTAGAAGAATTCAGATTTTTAACACGAGAGTAAACGTAAAAAGAAGGTTTTACAAGACTCACGTTAACAATATTGCAGCAGTACGCACACAATCGAAGCGCAGTAAGGATGGCTAGTGTTACTAGCAAGAATACCACGAAAGCAAGAAAAAAGAAGTACGCTATTAACTATTAACGTACCTGTCTCTTCCGAAACGAATGAGTACGTGTGACGTACGTGAGCTACCATCGTTCCTTCTGAGTCT
+
BBBB@BBCBBBBC;66?B;;;CBBB?;;67:@>?::.9:<=:9:8;6;<481;;773333$36;<====CBBBB=::::999'9939.599&9@@?C:;;A@@@A=A@A@=@@>7<@>?A@@@BBBBBBBA@;0000,0:<..000*/4:79055=<959?BBBBBCB@BB?@AB;>:===68878@BBBBB)AA>A???@???@<?<?ABB=A<=8;;;5;@;;;CB@B?CDC>A::79??A>?@B999ABCBCCBBBBB@>>B@>?A@@A=B?B:::CC@??;
@ATNG8:02220:04309
GATGGTAGGCGTGTGAGAGTCTGCCCAGAAGATCAGGAACTCTAGAAGAATTCAGATTTTAACACGAGAGTAAACGTAAAAAGAAGGTTTACAAGACTCACGTTAACAATATTGCAGCAGTACGCACACAATCGAAGCGCAGTAAGGATGGCTAGTGTAACTAGCGAGAATACCATGAAAGCAAGAAAAAGAAGTACGCTATTAACTATTAACGTACCTGTCTCTTCCGAAACGAATGAGTACCTCTCAGACGCTCGTCCTACCATCGTTCCTTCTGAGTCT
+
?=CD@BBC?CBBCBBBCDCBBBBBB>CDE@CCCB@??@@CCCCCCC@BB?B<=>>7777*:>BABBBCCCBAA;@A77777(9@<@29:29>?;@B<?ADAA?<@:@A;>;;7;<<<?=<<@?A?@>>>A;AAAA:>=>>??==9=:>>>9>>>>AAAA9AAAAAAAA@;@@@;A=>>A9<8868@@A@.??;A@@@?>===;A;AA>>:?;AA===;??>><<<9>;CCC9A?@=@BCB=>><>>>A@AC=>>AA@==:=>>:>>>;;7;;A:>=@@><>>
@ATNG8:02221:04292
GATGGTAGAGTACAGTGTAGTAGACCAGAAGATCAGGAACTCTAGAAGAATTCAGATTTTTAACACGAGAGTAAACGTAAAAAGAAGGTTTACAAGACTCACGTTAACAATATTGCAGCAGTACGCACACAATCGAAGCGCAGTAAGGATGGCTAGTGTAACTAGCAAGAATACCACGAAAGCAAGAAAAAGAAGTACGCTATTAACTATTAACGTACCTGTCTCTTCCGAAACGAATGAGTACTGTATCTATGTGTGCGCTACCATCGTTCCTTCTGAGTCT
+
CBBC@CBCBCCBB<<6BC=BBCC@@;?;;2:@@@AA?A=??CAAAB?BB?A>@??>@AAA3B>BBBBAAABBBB>B>AAEDE5CC=A4;<0:::29>>==>A>@<@=;;5;BB?CCCCDFGH=;;BAAAAB?A@@@>AAAAAA??9?<@;;6:@?ABBBB@AAABBB?CC@99:3::==>5=:8188888+6A;>>665=;>A7;8<@@@<@;==@;;5:@?@BCB@B@BBB=A:949BA?BA>?>999A999?8569;AA?>>9>@@AA;@9=388A???==
@ATNG8:02227:04330
GATGGTAGTGTCAGTGCGCGTCGTCCAGAAGATCAGGAACTCTAGAAGAATTCAGATTTTTAACACGAGAGTAAACGTAAAAAGAAGGTTTTACAAGACTCACGTTAACAATATTGCAGCTGTACGCACACAATCGAAGCGCAGTAAGGATGGCTAGTGTAACTAGCAAGAATACCACGAAAGCAAGAAAAAGAAGTACGCTATTAACTATTAACGTACCTGTCTCTTCCTAAACGAATGAGTACTGTATCTATGTGTGCGCTACCATCGTTCCTTCTGAGTCT
+
B>==:=55499=;:6;>DDCBBBCBABCB@BBAA:96;<@@CCCBB?BB?C?CCCBBBBB3B?BBBBBBCBBBD>@@ADDDE2BB?B<@A@7BCEACCCCCCCCC?B?BF?::8=??BBBBCCCCCCCCCCC?BBBC?AACA?@9949;@@A>BBBBBBBB?AAABAB?BC?BBB@BBAAA;???<AAABB3BD@BBABBAA>?9>:?BCD?B?BB????BCCB>>>;?;?AC5;:96:>?AABBCCBBBBBAACBDDEBBCCBB?BBBBB?B@C@CCCAAAC>
@ATNG8:02228:04301
GATGGTAGCACGACCGACGATGTGTCTCATTCGTTTCGGAAGAGACAGGTACGTTAATAGTTAATAGCGTACTTCTTTTTCTTGCTTTCGTGGTATTCTTGCTAGTTACACTAGCCATCCTTACTGCGCTTCGATTGTGTGCGTACTGCTGCAATATTGTTAACGTGAGTCTTGTAAAACCTTCTTTTTACGTTTACTCTCGTGTTAAAATCTGAATTCTTCTAGAGTTCCTGATCTTCTGGAGATATCATCCAGCGAGCTACCATTCGTTCCTTCTGAGTCT
+
////+/9@?;@9555:55556<<=AA@=;?<@@AD=AA?A?AAABBDBADFBAAHG@CBBA=@=<;;AAABBB@BBABA2AB?BBBC>BLBB?BAB=AA=AA@B@@499?==>;;8<?;5<;@A@?>>>>:>=;;5;;;;:>@====@A8886-622389391555399933-..888.84;697878*89777*--9---688;/666'25555.5.55/56688994949787=:7777,/-333336:9696766/-,,,),,)-680606268555755
@ATNG8:02228:04322
GATGGTAGTATATCGCGTCGCTATCCAGAAGATCAGGAACTCTAGAAGAATTCAGATTTTTAACACGAGAGTAAACGTAAAAAGAAGGTTTTACAAGACTCACGTTAACAATATTGCAGCAGTACGCACACAATCGAAGCGCAGTAAGGATGGCTAGTGTAACTAGCAAGAATACCACGAAAGCAAGAAAAAAGAAGTACGCTATTAACTATTAACGTACCTGTCTCTTCCGAAACGAATGAGTACACATCGTCGTGTCGTGCTACCATCGTTCCTTCTGAGTCT
+
=::B@DCCCCBBBBBBCCCCCCCCC?CCC?EDDAAA>A@BBCCCBB>AC=@>@?@ABBBC3B?CCCCCCCCBBB<AABCCCC5BC?C6;;;6<CC@DBBCCCCCB?B@DC?BBB=@>BBCCCEBBBCCCCCC@CC@@>@@?=???>:@?BAC?BCCCBBBD?CDCABB@A@;?>?<@@:::,8<94788888%8>;>888DDA;71759<<>+/+/:>>A<BAA@AC@5:6:@@;@BB@AAABBBBBBBBB@?BBBCBBB???CCC@C>>?B?B?C?B?@@@@>>
@ATNG8:02230:04328
GATGGTAGTATCTGTCTACGAGAGCCAGAAGATCAGGGAACTCGTAGACGATTCAGATTTTTAACACGAGAGTAAACGTAAAAAGAAGGTTTTACAAGACTCACGTTAACAATATTGCAGCAGTACGCACACAATCGAAGCGCAGTAAGGATGGCTAGTGTAACTAGCAAGAATACCACGAAAGCAAGAAAAAGAAGTACGCTATTAACTATTAACGTACCTGTCTCTTCCGAAACGAATGAGTACGTGTGACGTACGTGAGCTACCATCGTTCCTTCTGAGTCT
+
///0,/7=??@A>;;;;;=>@@;;;<A?@?CA;;8>A8?<=;7333339333177333777'74::==?>=<888.78=====,=B=A2;;;*;@C@BBBCICCCC=A>BB?BBE@CCBBBBBBCECCCAA@B?BBBC?@@BBBCCB>B?B@@<@CBBBBBDABBBAAA?CC@999;@@999+9<<8=@@@A2>@=@00/B=@CA=B;AA@@<@;>@B@@<@@@@@BC?B?BBC>BBB@@??BBBBBCDBBCCCCBBBBCAAACCC@F>>>><>?B?BBBBBB@@
@ATNG8:02230:04332
GATGGTAGATACTCGCTGATACACCCAGAAGATCAGGAACTCTAGAAGAATTCAGATTTTTAACACGAGATTAAACGTAAAAAGAAGGTTTTACAAGACTCACGTTAACAATATTGCAGCAGTACGCACACAATCGAAGCGCAGTAAGGATGGCTAGTGTAACTAGCAAGAATACCACGAAAGCAAGAAAAAGAAGTACGCTATTAACTATTAACGTACCTGTCTCTTCCGATACGAATGAGTACACACTCTCATATGACACTACCATCGTTCCTTCTGAGTCT
+
<<>@9<<@?@?>>CCCDCCBBBBBB>BCC@BBBC:98:?AABAAAB@BB@C?>>?@@@@@2A>BBBBAABB?CE>?;@@@??0@@<@5;;;6;CJAGCCCEDBBB@C@BB?BBB>AABCCBBADDCCBAAAB?B@A@>?@@@>>?A=@=@::7:CAAABBB@BCBA@@?DD@988<>>@@?9?9938==>?/<@7=///<<?8858=BBBB<>;>;@@B?BBA@A?:+0+000>>@B?BBBBBBBBBBCECB>=>>>AB>>@???;;;;@@;?;@388=@?==>
@ATNG8:02231:04326
GATGGTAGATACTCGCTGATACACCCAGAAGATCAGGAACTCTAGAAGAATTCAGATTTTTAACACGAGAGTAAACGTAAAAAGAAGGTTTTACAAGACTCACGTTAACAATATTGCAGCAGTACGCACTCAATCGAAGCGCAGTAAGGATGGCTAGTGTAACTAGCAAGAATACCACGAAAGCAAGAAAAAGAAGTACGCTATTAACTATTAACGTACCTGTCTCTTCCGAAACGAATGAGTACTATAGACTATCTGAGACTACCATCGTTCCTTCTGAGTCT
+
>:?D<=BCCCA@@666A=AABBBBB=A@@?BBCCBB@B?BBCBAAD?DF?B??>@@?HEE2A?BBBBBBCCCDD>?:@CEEE5@@=B5;;;.;CC<AABBCBBBE@D@DC>@@A?A@A?;;=FECDCCCBBB?BBBB@DBBB888A9=9>::4;BA@A@?@AEBBABB@CC?AAA@CAAAC=A??<;=BCB/BD:=;;:@>=88185;@@A:=:=?@@@?CDAABCC?C@BBD>AAA@???BCBAACCCAAAAAACCCBBBBBBB?BA???>A?C@BBBBBBBB
@ATNG8:02235:04317
GATGGTAGCACGACACGACGATGTGTACTCATTCGTTTCGGAAGAGACAGGTACGTTAATAGTTATTAGCGTACTTCTTTTTCTTGCTTTCGTGGTATTCTTGCTAGTTACACTAGCCATCCTTACTGCGCTTCGATTGTGTGCGTACTGCTGCAATATTGTTAACGTGAGTCTTGTAAAACCTTCTTTTTACGTTTACTCTCGTGTTAAAAATCTGAATTCTTCTAGAGTTCCTGATCTTCTGGTATGACTAGTGTACTACTACCATCGTTCCTTCTGAGTCT
+
><<B@DBCBCC;66CDA??666BBGHFECCCCACCBF>BB?B@BBBBCBB?BB@@@@D>AACBADD?AAACAA;D?BBBBB3BC?D>??:?BBB?BCE@BB?BBBCBB???>?<;;=:>>><@<@@?????@<@D??:==?>888;>=??=;;;>:;8818>:?:>=?>>=;;;59<=<>1?5;8;>DED/>?@BH7;;>=>>???A<@@@@/@:::<8<;@@<@??@A>><><>>=:67,//@0669==887A@@;@@=///:@7<:>>A<A=A=A=:9;///
@ATNG8:02239:04301
GATGGTAGCACGAGTCACTCATATCCAGAAGATCAGGAACTCTAGAAGAATTCAGATTTTTAACACGAGAGTAAACGTAAAAAGAAGGTTTTACAAGACTCACGTTAACAATATTGCAGCAGTACGCACACAATCGAAGCGCAGTAAGGATGGCTAGTGTAACTAGCAAGAATACCACGAAAGCAAGAAAAAAGAAGTACGCTATTAACTATTAACGTACCTGTCTCTTCCGAAACGAATGAGTACCTCTCAGACGCTCGTCCTACCATCGTTCCTTCTGAGTCT
+
ABBC@BCCCCDDBBBCCCCCCBBBC@DBB?CCCC9999?BBGCCBB?BB@C@???AA@@A2A?BBBCCCCCABB<BBBBBBB1A?;?5;;;.<FF@JCCCCDDDC?B@CB?BBC>AABBCBBBDDCCCCC@?<?A?><AC@AAC??=A?BAB@BCCCCCBC?CACCDC?@@>ABB499999,998;99::::%8>:>879A@@@A<?<@AA@:=:=>BBC@CB@@?BB?B>ACC>CBB?AAABBBB?@@@BBBB?AAA>??A<AAA<=>>8999@F?BBCABBAB
@ATNG8:02192:04369
GATGGTAGTCTCAGATAGTCTATAGTACTCATTCGTTTCGGAAGAGACAGGTACGTTAATAGTTAATAGCGTACTTCTTTTTTCTTTGCTTTCGTGGTATTCTTGCTAGTTTACACTAGCCATCCTTACTAGCGCTTCGATTGTGTGCGTACTGCTGCAATATTGTTAACGTGAGTCTTGTAAACCTTCTTTTACGTTTACCTCGTGTTAAAATCTGAATTCTTCTAGAGTTCCTGATCTTCTGGCTCTCGTAGACAGATACTACCATCGTTCCTTCTGAGTCT
+
A@BC@BCCBCCCCC;<6;;;;DCBBCCABA<;4;;;;/;A<BAECA@@;;.94<9;7;:CCBB?B@GBAAA:948.933333#399(33880346>9=;:)//)/////55)59999;//)///)-(-5--/:::<7;;>><@@@@BB@::9;:::9>?<?AA=@A5938?A:99B:;5;AAA8A;A=ABBB3BB;00+00,0>>>?@;@@@3=?@>>;?:>@<?@>@@??<@>BABCCC?BBB?BBBBBBBBBCCBBA@9::BB?CAAAB?C?C?@AAFB:::
@ATNG8:02193:04368
GATGGTAGCTCACGTACGTCACACGTACTCATTCGTTTCGGAAGAGACAGGTACGTTAATAGTTAATAGCGTACTTCTTTTTCTTGCTTTCGTGGTATTCTTGCTAGTTACACTAGCCATCCTTACTGCGCTTCGATTGTGTGCGTATTGCTGCAATATTGTTAACGTGAGTCTTGTAAAACCTTCTTTTTACGTTTACTCTCGTGTTAAAAATCTGAATTCTTCTAGAGTTCCTGATCTTCTGGCTCTCGTAGACAGATACTACCATCGTTCCTTCTGAGTCT
+
A;DH@DCCBBCCCCCCCCCCCBBBCCCDCC9999BBB>CD?B?CCCCCCC?CCBBB?B>BBBB>B>BBBBBBBBB>BBBBB1@@;?<>>:?CBB@BAB?BC:==@CCF?@@@CAA>@:>@@:<8<>==A@@@;A>>?9>>??==>@@@;AA>====@@>:@?;?;AAAA?AAAB;??@@@6@;@:8////(/;---)------7::>07565$2696;8=8>A=??>A?@@;?;@@@B>=:=>E>BA@===@@@AAADAAAB?::6:?>>>:>;>;>@AA?@?A
@ATNG8:02200:04350
GATGGTAGCGCATATCAGCGCAGCCCAGAAGATCAGGAACTCTAGAAGAATTCAGATTTTTAACACGAGAGTAAACGTAAAAAGAAGGTTTTACAAGACTCACGTTAACAATATTGCAGCAGTACGCACACAATCGAAGCGCAGTAAGGATGGCTAGTGTAACTAGCAAGAATACCACGAAAGCAAGAAAAAGAAGTACGCTATTAACTATTAACGTACCTGTCTCTTCCGAAACGAATGAGTACCTCTCAGACGCTCGTCCTACCATCGTTCCTTCTGAGTCT
+
@@AA?A0//<<@BBCCCCDDBBBCD>CCC@DDBBBB=@=@BBBBDC@BB@B>BBBBBDDD2C?BCCCCCCCCCB;??9::::*;C>C=AAA9ABD@DB@ACCEBB?A@CC?BBB>BB@@AAAAFDBBCCCCC@BBBE?@?AABBAB@CBDCC?BDCCCCDC@CCCBBBABB@BBB588BBB:??>:88889(:?;A?>@BA?AA:>:>?EF<?:?@CCC@BBBB@AA=@>@CC?CCC?CCCBBBB?A@AABBBBBBCBB;;7;==:>>A;@=@?B?BBBBB;;:
@ATNG8:02201:04356
GATGGTAGTATATCGCGTCGCTATCCAGAAGATCAGGAACTCTAGAAGAATTCAGATTTTTAACACGAGAGTAAACGTAAAAAGAAGGTTTTACAAGACTCACGTTAACAATATTGCAGCAGTACGCACACAATCGAAGCGCAGTAAGGATGGCTAGTGTAACTAGCAAGAATACCACGAAAGCAAGAAAAAAGAAGTACGCTATTAACTATTAACGTACCTGTCCCTTCCGAAACGAATGAGTACTATAGACTATCTGAGACTGCCAAGGCACACAGGGGATAGG
+
@BCC@C@DE@@<BCCBABAADFDBB>A;;49=@@BB@C?CBDCCCC?BB?B?BCCCBDDD2C?BBBBCCBBBBE>@@;;;;;*;A?B?CCC;AAC?CC;;;BBBB@E?AA?AAA=@??ABBCBACCCG;;;B@CBBB?B???BCCC?C@C@@>@ABBBBAA?CCDBCC?CB?ACB578@@>3;;74788889%8>9?879BAAAB:>:=>>>8>:==AAA?ADCCC=B?A>???8?@@=999AABBCBBBC??@@?>>>=?>>::;<@<@=CAAAB@A@?/9////
@ATNG8:02202:04385
GATGGTAGGGAGAGTGAGACGCAGTACTCATTCGTTTCGGAAGAGACAGGTACGTTAATAGTTAATAGCGTACTTCTTTTTCTTGCTTTCGTGGTATTCTTGCTAGTTACACTAGCCATCCTTACTGCGCTTCGATTGTGTGCGTACTGCTGCAATATTGTTAACGTGAGTCTTGTAAAACCTTCTTTTTACGTTTACTCTCGTGTTAAAAATCTGAATTCTTCTAGAGTTCCTGATCTTCTGGTGAGATATGCATGATGCTACCATCGTTCCTTCTGAGTCT
+
?:<B9BCCB=CCCCAAACCCBCCCCCCCCCC@ECBD=CD@C?BBBCGCC?CCAAA?C?CAAA<@<ACBBBBBB?<87889(9?8ABBE@BBAA>ABB=AB?>;=A9848AABBBBA<AAA9>9?AAAA<;<;AA=;7>@>@AA>?>AAAAAAAA4;=<>@@;><AAAAA>>>A<B@@@@5@=A<>:999*79,,,(,,,,,,966:2:@>>.:>>>>:@9::6:==B===<>:>>====:===:>AABAAA@:;;AB@@??@>>:>??>?8>:=;?>>>AA@@
@ATNG8:02206:04371
GATGGTAGCTCACGTACGTCACACGTACTCATTCGTTTCGGAAGAGACAGGTACGTTAATAGTTAATAGCGTACTTCTTTTTCTTGCTTTCGTGGTATTCTTGCTAGTTACACTAGCCATCCTTACTGCGCTTCGATTGTGTGCGTACTGCTGCAATATTGTTAACGTGAGTCTTGTAAAACCTTCTTTTTACGTTTACTCTCGTGTTAAAATCTGAATTCTTCTAGAGTTCCTGATCTTCTGGGATGTGTGCGCAGTGCCTACCATCGTTCCTTCTGAGCGT
+
A>=B@CCCBBA@AB>>ABBEBBBBBCCECCAA=ABBC>CF@B@BBBBBBB@BBBBE@C?AABC@D=??BBBBB<=688777'7B?AAAB<AAAB@CCC?BB>@@?A9959BAA?@>>:>@A3858A>=>=;;7;?>?588@==;;;====AA@@@=;:;=::5:9<<@@@???@<???AA6A<>:><<=<,::333)--3---7989-555&2855526,226;8887776;5996565(--66.6---888:>>==?=606662----74;0706339--,,
@ATNG8:02210:04375
GATGGTAGCACACGAGATCTCATCGTACTCATTCGTTTCGGAAGAGACAGGTACGTTAATAGTTAATAGCGTACTTCTTTTTCTTGCTTTCGTGGTATTCTTGCTAGTTACACTAGCCATCCTTACTGCGCTTCGATTGTGTGCGTACTGCTGCAATATTGTTAACGTGAGTCTTGTAAAACCTTCTCTTACGTTTACTCTCGTGTTAAAATCTGAATTCTTCTAGAGTTCCTGATCTTCTGGCGCTCTGTCACGTCTTGCTACCATCGTTCCTTCTGAGTCT
+
?@BB?BDCGCCCCCBCCCDAABBCBCBBBBCA=AAAA8@@;@4;;5@ABB@BCBA@>A6:99828?BA?@?BBBD??????.?A;;BBC<CABB?CAA<@@4:9?AAA>AAAA??>>:===0607:<<=8899>===9<=@@>>>???===?;;;5;;;5::6:5<=>>?>AAA9>>>@@6@=@599//+/;88808=>>>???@@:>>>/=====:=;?@6;;>::9=:>8=<<8781:=>8;;;>>====777;//*/99>?;>>???;A1918==?CBB@
@ATNG8:02213:04368
GATGGTAGTGTCATATGAGAGTGTGTACTCATTCGTTCGGAAGAGACAGGTACGTTAATAGTTAATAGCGTAACTTCTTTTTCTTTGCTTTCGTGTATTTCTTGCTAGTTACACTAGCCATCCTTACTGCGCTTCGATTGTGTGCGTACTGCTGCAATATTGTTAACGTGAGTCTTGTAAAAACCTTCTTTTTACGTTTACTCTCGTGTTAAAAATCTGAATTCTTCTAGAAGTTCCTGATCTTCTGGTATGACTAGTGTACTACTACCATCGTTCCTTCTGAGTCT
+
4;;=@DBBBECCCFBBBBCBABDBBBBA@@;<6;AB>BB?B@BBCBCE@>00/0/)/3777;5;5:<<<@==8<<;98:::):<>7556>5<<;99555)5<5;565::55665<;996;55255@999=955.9=99.9==996<;<<<;::;==89995>C:C9@@@595<994944444$45:.55555$44:::)55555566/<8<<<<*/////)/5<>75////)//)/279:<<<5::<5;;>=;;;;;;<>A?C:;::A=ABA@@<@=@=A?@??@98
@ATNG8:02214:04389
GATGGTAGTAGTACACTAGTCATACCAGAAGATCAGGAACTCTAGAAGAATTCAGATTTTTAACACGAGAGTAAACGTAAAAAGAAGGTTTTACAAGACTCACGTTAACAATATTGCAGCAGTACGCACACAATCGAAGCGCAGTAAGGATGGCTAGTGTAACTAGCAAGAATACCACGAAAGCAGAAAAAGAAGTACGCTATTAACTATTAACGTACCTGTCTCTTCCGAAACGAATGAGTACTACTCTCAGAGACACACTACCATCGTTCCTTCTGAGTCT
+
777><>9?ABA@B@B??CCCCCC;;46CD=BBBB;:7;>AACBFBB?BC?A?A@B99999)9<@9::88?==;=7<<=@A@@,;;9;@CDE8CCCACBBBBBBBB?A@AB?ACB@CBBBCCCCCCAAABBBB?CBCB@C???BAAA>B?BAA?ABBABBBB?CBCBBC?CC?AAA<>;AAA8@0//6667+6:6>;;<BABBA:>:===>1818;@BC@BBCCCCE>A>ABD>CCC?ABBCBBBBCDCCBABBAAAAAA;;;;::>;;;A5:5;;:::=>:;;
@ATNG8:02216:04345
GATGGTAGTGATACAGATCAGACACCAGAAGATCAGGAACTCTAGAAGAATTCAGATTTTTAACACGAGAGTAAACGTAAAAAGAAGGTTTTACAAGACTCACGTTAACAATATTGCAGCAGTACGCACACAATCGAAGCGCAGTAAGGATGGCTAGTGTAACTAGCAAGAATACCACGAAAGCAAGAAAAAGAAGTACGCTATTAACTATTAACGTACCTGTCTCTTCCGAAACGAATGAGTACAGAGAGTACGATATGTCTACCATCGTTCCTTCTGAGTCT
+
A<<A@BBBCDCBBCCEECCCCCCBB@BCD?BBA@@@=@9B@AACCC?BB@B?BABCCCCC+B>BBBBBBBAACB9@=;<<<<);?;?4:99&9DD=C;9;CBCCB?B?BB?BDD?CAAABCCCDDC@@@DCC?CBBB?CCA@@@>?9@=A;;8;BBBCCBC@BCCBBB?BB?>>><>;@@;5@00,0@AAF0C=4=///==@??<?=AAAA<>;>>BBB?CBCBBBB>A>AEE>CBB?BBBBBAABBBBCCCAAABBB?>:===>;>>?==9=:?;????G>>=
@ATNG8:02218:04360
GATGGTAGCGCGACGAGCGTAGACCCAGAAGATCAGGAACTCTAGAAGAATTCAGATTTTTAACACGAGAGTAAACGTAAAAAGAAGGTTTTACAAGACTCACGTTAACAATATTGCAGCAGTACGCACACAATCGAAGCGCAGTAAGGATGCTAGTGTAACTAGCAAGAATACCACGAAAGCAAGAAAAAGAAGTACGCTATTAACTATTAACGTACCTGTCTCTTCCGAAACGAATGAGTACGTGTGCGACGTGTCTCCTAACCATCGTTCCTTCTGAGTCT
+
555=8;;;>CA:66;;99;;<;9:<6695?>@:96;7;8@@ABBB??98/3,739:;;<;+</33;333<333<,33;=??@+?=8<7;;;09;;9;;?;?@<=;371//)/99+//9;>;<<>?>>ABBAA>AA@@>D?????@@8@;>9:5><::>;?9;83733433,337177999(332+27777(55+225522...(..339;05155><<9<655;<;040399.789433399:;;9:/...67..25522+22+2+27523.36;6;::3////
@ATNG8:02219:04379
GATGGTAGGCGTGTGGAGAGTCTGCCCAGAAGATCAGGAACTCTAGAAGAATTCAGATTTTTAACACGAGAGTAAACGTAAAAAGAAGGTTTTACAAGACTCACGTTAACAATATTGCAGCAGTACGCACACAATCGAAGCGCAGTAAGGATGGCTAGTGTAACTAGCAAGAATACCACGAAAGCAAGAAAAAGAAGTACGCTATTAACTATTAACGTACCTGTCTCTTCCGAAACGAATGAGTACTATGTAGAGCTCTATACTACCATCGTTCCTTCTGAGTCT
+
>:?F@BBB@CCCCCCADBCCBBBBBB7=BDBCBAAADACADDBBAAA?;;7;<???99998$76;9<A??A@@@@8?=99:::'98179<89/9::6:;7>=CB==8=<AE<A??<??A??>:::>><;///717::=<???A>>>?<?:>8818>>>=>>@<@??@BB??;5;>=5;;888(665157:<:*550855==AB>>;>;:;;@=A=ABBBB:>=>==>>4:4:::.7=?;@B>>>@@@A>??788>>@AAAAAAE>>9=>=;:5;<A<??@@A@@@
@ATNG8:02228:04388
GATGGTAGTATCTGCACACTCTGTCCAGAAGATCAGGAACTCTAGAAGAATTCAGATTTTTAACACGAGAGTAAACGTAAAAAGAAGGTTTTACAAGACTCACGTTAACAATATTGCAGCAGTACGCACACAATCGAAGCGCAGTAAGGATGGCTAGTGTAACTAGCAAGAATACCACGAAAGCAAGAAAAAGAAGTACGCTATTAACTATTAACGTACCTGTCTCTTCCGAAACGAATGAGTACTACTCTCAGAGACACACTACCATCGTTCCTTCTGAGTCT
+
>::C?BDCCBCCABBBCCBCBBCDC@CCEA@@ACA@=A@CCCCCBB@CC?B?AAA@ABBB3B@CCBBBBBBBBB=@@@?@@@0?A>C5;;;.;BC?CBAAA@A;;5;5<A;AAB899BBCCCCCCCCCBBBB@BBBB?BAA@@@??<A@CBC?CCBBAAAA>ABBBBB?BB?ACA=??CCE>B@@896666(8>9?888>?>>?:>:>===5;5;AC@@>@BAAADD?C?BDF=BBC@?@@BBBB???DCCCCCCB@>>;;;;=B:>=@@B=B<@:===;;;>>
@ATNG8:02229:04361
GATGGTAGAGTATCATGTGTATCTCCAGAAGATCAGGAACTCTAGAAGAATTCAGATTTTTAACACGAGAGTAAACGTAAAAAGAAGGTTTTACAAGACTCACGTTAACAATATTGCAGCAGTACGCACACAATCGAAGCGCAGTAAGGATGGCTATTGTAACTAGCAAGAATACCACGAAAGCAAGAAAAAGAAGTACGCTATTAACTATTATCGTACCTGTCTCTTCCGAAAACGATGAGTACACATCGTCGTGTCGTGCTACCATCGTTCCTTCTGAGTCT
+
--7868=@?;;99990//::;4:9@8@BC?@@;>B>9=:<===9554=9.5.5;;55555$56;;<><;=9555)445<==?+<<5:.444&/::)/0//79/346:8;<>BBB7<=><;;;@AB>BBBBCF@BAAB?B@@@BB@@30+000+0;00*0@>;?BAAAC?BB>A@A5:::9A9@@?999998(7>8:7>>776/949*//895;8866;9175//////202222)2-----45589777555=655BB@?999;<8<988<18188=A?887A@
@ATNG8:02231:04372
GATGGTAGGTGCACATGAGTGTATCCAGAAGATCAGGAACTCTAGAAGAATTCAGATTTTTAACACGAGAGTAAACGTAAAAAGAAGGTTTTACAAGACTCACGTTAACAATATTGCAGCAGTACGCACACAATCGAAGCGCAGTAAGGTGCTAGTGTAACTAGCAAGAATACCACGAAAGCAAGAAAAAGAAGTACGCTATTAACTATTAACGTACCTGTCTCTTCCGAAACGAATGAGTACCTCTCAGACGCTCGTCCTACCATCGTTCCTTCTGAGTCT
+
;66=9=CC@CBBCBBCC;;;BBBBB@BBB@BCCC::::@DDCCCBB?BB@C@BBBBBDDD2D?BBDCCCEEBBB>BBBCCCC5BB@B?CCC;BBC@CBBAA@@??<??C@=???>AABCBACACCICCCCCC?BBBD?BA@?BBBA<@<:9;AABBB;;8;A????=?A>????B?>>B=ABB?BBAAA2??<?CA???BBB?B?@@CD?B?BBC@@=??>AABB@C@AAA=AAA?BBBBBBB@CCBAAABAAAB??BB?ABB@A699<8;9>5;;;;;==?
@ATNG8:02231:04388
GATGGTAGGTGCACATGAGTGTATCCAGAAGATCAGGAACTCTAGAAGAATTCAGATTTTTAACACGAGAGTAAACGTAAAAAGAAGGTTTTACAAGACTCACGTTAACAATATTGCAGCAGTACGCACACAATCGAAGCGCAGTAAGGATGGCTAGTGTAACTAGCAAGAATACCACGAAAGCAAGAAAAAGAAGTACGCTATTAACTATTATCGTACCTGTCTCTTCCGAAACGATTGAGTACCTCTCAGACGCTCGTCCTACCATCGTTCCTTCTGAGTCT
+
??@E@DCC@@AAAAADCCCCCBBCC@CCB<??@@>?<@>@CBBBBB@CC@B@BCB@@@@@0@?BCECICBBAA@=ACCCCCC5CC@C@CCC;CCE@BAAAAA@?><??BB@BBB>ABCBBBBCCCCCBCCBB=BCDD?AABBBBBB:?;?9:8:CCC@AAB@BBBBA@?CF@>>>?AB@@?:>>?9?@@@@2@@<=888??>AB3818?>?;>@@B@@@;>>?>=<<6;89::0;;;;;?@@@AB====ADDAA===@@@@<@:827<>9@=@AD>A@CCCCAB
@ATNG8:02236:04374
GATGGTAGTGTCATATGAGAGTGTGTACTCATTCGTTTGGAAGAGACAGGTACGTTAATAGTTAATAGCGTACTTCTTTTTTCTTGCTTTCGTGGTATTCTTGCTAGTTACACTAGCCATCCTTACTGCGCTTCGATTGTGTGCGTACTGCTGCAATATTGTTAACGTGAGTCTTGTAAAACCTTCTTTTTACGTTTACTCTCGTGTTAAAAATCTGAATTCTTCTAGAGTTCCTGATCTTCTGGACGACGCGCACTGACACTAATCGTTCCTTCTGAGTCT
+
444<9=C@666=<B<AA@@;;B>;;<=>CA@@=@ABA=B?C?@99;@??4=@;54057:;<;7<:A====A=CC;<;;;;;%;;7;;<<4:445055<9=?:?<<;BD45::;955=499;5>:>=@A@9008<<00+0==0996C>BB@@9999249=8=@;@:?ABBBB=;;7;>A@@6A6999CG@D+??999,5>>BCCBBBB;AAA@0>@@>A=A;==*0.8.-//)/39:///4.489.555555555599<:;=<9;6555;6;49499555<<;
@ATNG8:02236:04386
GATGGTAGCGAGCGAGTGTGTATACCAGAAGATCAGGAACTCTAGAAGGAATTCAGATTTTTAACACGAGAGTTAAACGTAAAAAGAAGGTTTTACAAGACTCACGTTAACAATATTGCAGCAGTACGCACACAATCGAAGCGCAGTAAGGATGGCTAGTGTAACTAGCAAGAATACCACGAAAGCAAGAAAAAGAAGTACGCTATTAACTATTAACGTACCTGTCTCTTCCGAAACGAATGAGTACCTCTCAGACGCTCGTCCTACCATCGTTCCTTCTGAGTCT
+
<<<=8<=544554:<=566<<<<>>55557444:885:38:88833,3,338388455999(72777///7//)/7.7455555$5;5:.555&5//)/////;:45459<:5;8;-33334:999<555<;;;=?@@D>@@BCCCED@JACBB>AABCAA@@=@@@ABBA@?=?AA???===5;73,/////$/60///8;=8990858@>;9@:85:@@;@@@;<;B?C7:;@9@?>:===>?>B@BBBCBB???A@@@>;6;?@<@@>;@=@@C=@@@???BB
@ATNG8:02237:04373
GATGGTAGCGCGACGAGCGTAGACCCAGAAGATCAGGAACTCTAGAAGAATTCAGATTTTTAACACGAGAGTAAACGTAAAAAGAATGTTTTACAAGACTCACGTTAACAATATTGCAGCAGTACGCACACAATCGAAGCGCAGTAAGGATGGCTAGTGTAACTAGCAAGAATACCACGAAAGCAGAAAAGAAGTACGCTATTAACTATTAACGTACCTGTCTCTTCCGAAACGAATGAGTACGATGAGATCTCGTGTGCTACCATCGTTCCTTCTGAGTCT
+
455<8<A@595>>@?BAAACDCCDM>BAA>;9;>99.4.4::;=8949=8?;@:977777$3177788:::::;29399===+B@<@?>@>2@99::DD@9:6;938594.48829:;===>>69:BCDCEG@BBAA?BA@AA?897:=B@@9@@955>>?7;;?378;;;5889280000*000/...&.7(228855522,25988<5:499@?@=>>987331713990333,3778=;;<=;;;:77999====777991799795;:@;@;;;@??=
@ATNG8:02239:04386
GATGGTAGCGCACACATAGATACAGTACTCATTCGTTTCGGAAGAGACAGGTACGTTAATAGTTAATAGCGTACTTCTTTTTTCTTGCTTTTCGTGGTATTCTTGCTAGTTACACTAGCCATCCTTACTGCGCTTCGATTGTGTGCGTACTGCTGCAATATTGTTAACGTGAGTCTTGTAAAACCTTCTTTTTACGTTTACTCTCGTGTTAAAAATCTGAATTCTTCTAGAGTTCCTGATCTTCTGGAGATACACATGATACTCTACCATCGTTCCTCTGAGTCT
+
ABCC@DCBCBCDECBBBBBBBBCCCCDCCB:98:BBB<BB@B@CCCCCCC@BCCDC@B@BCCB?D?A@>A@00/95//////#/8393494&4<==4?<<7<D=AACCDGAIFCCCBCC@DBB@B@CCCCCCCC?BBCC?CCBBDDBBBCCEECC?@=@BA>AA6;6;BBBCCBBB?@@CCC;C?B=ABBBB1@@BCD;<=DFHGGG;=<;HEI5FA@AB<@=@B?BCCDCBB?C?AACCBB?BAB>BCBBBB@@@@@@CAA;::?=:;82,,*,),,,55::==
@ATNG8:02195:04438
GATGGTAGCATCATGCATATCTCACCAGAAGATCAGGAACTCTAGAAGAATTCAGATTTTTAACACGAGAGTAAACGTAAAAAGAAGGTTTTACAAGACTCACGTTAACAATATTGCAGCAGTACGCACACAATCGAAGCGCAGTAAGGATGGCTAGTGTAACTAGCAAGAATACCACGAAAGCAAGAAAAAGAAGTACGCTATTAACTATTAACGTACCTGTCTCTTCCGAAACGAATGAGTACCTCTCAGACGCTCGTCCTACCATCGTTCCTTCTGAGTCT
+
ABBB>BBCCC@@ABDBBDCCDCCAA?BCB?BCBA?@=@=AABCCCB@BC>A>@AA;;;;;,=:>AABDBBCBBA8><;<<<;';@;>4999&9@A=BCCCCCCCC@D?CC@DAA?BABBB@ABCFCCCCBDD@BBCB>@@A@BBBB?C@CCB?BBDCCCDB?BBAAAA?BB@BBB<??@BA9@==999999.:><A887C@@??<><>BBB;>;=<@AA=@@@@??A9:9;CE>HBC??@@BAAA?BBBBBCA?????@A@====>@@@>A>A?B?BFCBAAAA
@ATNG8:02197:04420
GATGGTAGATACTCGCTGATACACCCAGAAGATCAGGAACTCTAGAAGAATTCAGATTTTTAACACGAGAGTAAACGTAAAAAGAAGGTTTTACAAGACTCACGTTAACAATATTGCAGCAGTACGCACACAATCGAAGCGCAGTAAGGATGGCTAGTGTAACTAGCAAGAATACCACGAAAGCAAGAAAAAGAAGTACGCTATTAACTATTAACGTACCTGTCTCTTCCGAAACGAATGAGTACATAGATATACGTATAGCTACCATCGTTCCTTCTGAGTCT
+
BBCC@CCBABDDD@BBCDDCCCBBB<BCC@CCCC??=?>A@AB@A?;@>>A>BB@ABBBB3B@BBBBBBBBBB@8>;9;;;;*;B>C5;;;6;CDAIBBBDECCC?C?CC?BBB?CB@?BCCCCCBDCCCAA=BDDD?A@@@AAAA=@=B??=@CBBBBCA?ACCCCB?BB>AA@=AA999,9<<9>====.<@;@888CBBA@<><>@AA=?<?BCCC?CCA@@AA=?=@CE>CCC?AABCCCCCBAAA>>AAAA>>@AAA@@@<@???B=A=A<A@@>>776
@ATNG8:02211:04404
GATGGTAGTGATACAGATCAGACACCAGAAGATCAGGAACTCTAGAAGAATTCAGATTTTTAACACGAGAGTAAACGTAAAAAGAAGGTTTTACAAGACTCACGTTAACAATATTGCAGCAGTACGCACACAATCGAAAGCGCAGTAAGGATGGCTAGTGTAACTAGCAAGAATACCACGAAGCAAGAAAAAGAAGTACGCTATTAACTATTAACGTACCTGTCTCTTCCGAAACGAATGAGTACGTGTGCGACGTGTCTCCTACCATCGTTCTTCTGAGTCT
+
<:;;0555<==>>==??=>>=>;54.4993444:45057?;;;=A?877,3,37333===+<7;;::<>8;?:<13244444$4;7;.555&5:<8<;;;65599393//+/885//5;<;;;@@?==???>999444)4:==>>>@>C?B99.44484433-3::;43.3949:;499//)///49;;;;+=948;;;??>??:=8<7796<8<?CBA=?A=974;2858880833,3899788888<888:667777..).8506/--8)--(//6/3388
@ATNG8:02211:04410
GATGGTAGCGCACACATAGATACAGTACTCATTCGTTTCGGAAGAGACAGGTACGTTAATAGTTAATAGCGTACTTCTTTTTTCTTGCTTTCGTGGTATTCATGCTAGTTACACTAGCCATCCTTACTGCGCTTCGATTGTGTGCGTACTGCTGCAATATTGTTAACGTGAGTCATTGTTAAAACCTTCTTTTACGTTTATACTCTCGTGTTAAAATCTGAATTCTTCTAGAGTTCCTGATCTTCTGGACGACGCGCACTGACACATCGTTCCTTCTGAGTCT
+
959A8<DAAAAB;9:A@BCB@A@ACBBCBBBC?A9997;C?C@CCCCDCC?BCCCC@C@C@A@@C@DAABCCBA@:999999%:?<@@AA<ABBC@CBC?;;;;;ABCCACCCCCCCB?CBC?B?CCCCCBBB?BBCC?CBCCCB99;@CBBBBBC@DBB?BD@F@CBBBA@@:998871777*7)/)////&/99993///:::9:9555.555&59;::.5.5=6;;>B?;;59.54:;;<8;:81/////777;<=<<665<<<=>=8<05.5:556>AA
@ATNG8:02220:04408
GATGGTAGCTCACGTACGTCACACGTATCATTCGTTTCGGAAGAGACAGGTACGTTAATAGTTAATAGCGTACTTCTTTTTCTTGCTTTCGTGGTATTCTTGCTAGTTACACTAGCCATCCTTACTGCGCTTCGATTGTGTGCGTACTGCTGCAATATTGTTAACGTGAGTCTTGTAAAACCTTCTTTTTACGTTTACTCTCGTGTTAAAATCTGAATTCTTCTAGAGTTCCTGATCTTCTGGAGATACACATGATACTCTACCATCGTTCCTTCTGAGTCT
+
A@BC@BBBB;@FDDDJA@ACCEDDBBBBC;;9;BBB8;;?B@BBCDBBA@BCBBB?B>A@CC?A?CABAA@ABB?BB@??17738@@A=BBBD@CBB?BB>@@@@@@=AB@:>>//)///)/6==>??;;;=B?>>9<<>??@@@>==>>===>;>??;>>;>:>>B>>?;;;:;;;BB5B<@:9////(/;---)--6---6657-655&2668;6;5;;6::9>==><?9?@>899177=7==<@AAA>>>@A=>>AA???;>;;;A=B<A=AA?>>>>?
@ATNG8:02227:04425
GATGGTAGTCTCAGATAGTCTATAGTACTCATTCGTTTCGGAAGAGACAGGTACGTTAATAGTTAATAGCTGTACTTCTTTTTCTTGCTTTCGTGGTATTCTTGCTAGTTACACTAGCCATGCCTTACTGCGCTTCGATTGTGTGCGTACTGCTGCAATATTGTTAACGTGAGTCTTGTAAAACCTTCTTTTTACGTTTACTCTCGTGTTAAAAATCTGAATTCTTCTAGAGTTCCTGATCTTCTGGATAGCGACGCGATATACTACCATCGTTCCTTCTGAGTCT
+
@@;905::;CCDDDCCCC;;;56;?@CDGBCC?BBBB;BB=A=CCBC@@@?BBABC5;5;4894:.//////7777168888$447;;<=5555:49;:::>+///9=;:BAA?>:==;=0009=6;;08;@@@=B@<=8;;;;=>=<<<<<555<<7558:::-3-3355555;>7;<<@@1;7;755555$5555<4;;;;;;;99;.4444$499;=<@<A@<@A@@@>A<@<@?AABB?BBC@ECGKDCA@:;:994;==??;9====>?A:<243333334
@ATNG8:02238:04405
GATGGTAGCACGACACGACGATGTGTACTCATTCGTTTCGGAAGAGACAGGTACGTTAATAGTTAATAGCGTACTTCTTTTTCTTGCTTTCGTGGTATTCTTGCTAGTTACACTAGCCATCCTTACTGCGCTTCGATTGTGTGCGTACTGCTGCAATATTGTTAACGTGAGTCTTGTAAAACCTTCTTTTTACGTTTACTCTCGTGTTAAAAATCTGAATTCTTCTAGAGTTCCTGATCTTCTGGACAGAGTGTGCAGATACTACCATCGTTCCTTCTGAGTCT
+
CBBB@BECCBBBBCCD9;<;66;@DDGCCFFD@DBBB=BB?BABBBCCCC?BBCBB>B@BBBB?B>BCBAA?@BB>@????2=?9>7782:A@@=AAA?A@599?CAB?ACCAA=AA;A>>:>;AA>><<<>:>>>>688==<<<>??AAA;>;?;;=;:?A<@9>>>@@D???<===AA5B=B:<7777*66227(,,,,,,7;7:5;>==.<>>>>9?:>>;>AAA@@@;A<AA???@:=>B=B@@@;::>>@A?@???>>>><?>>>A=B<@<ABA==>@A
@ATNG8:02241:04392
GATGGTAGTTTAGAGCTCTAATAGTACTCATTCGTTTCGGAAGAGACAGGTACGTTAATAGTTAATAGCGTACTTCTTTTTCTTGCTTTCGTGGTATTCTTGCTAGTTATACTAGCCATCCTTACTGCGCTTCGATTGTGTGCGTACTGCTGCAATATTGTTAACGTGAGTCTTGTAAAACCTTCTTTTTACGTTTACTCTCGTGTTAAAAAATCTGAATTCTTCTAGAGTTCCTGATTTTCTGGTTGTCTATCATGTACTACCATCGTTCCTTCTGAGTCT
+
@=;:.4:4;;)99=@:;;;=:@BCCBBBB@A?ACGG?EDAD?;;9BCBE@BCBBA?B?BBBC?B@CCCBB????:99:::(9@;@998+3?9919;<8>B?BBBBCB?BBBBBBBA;AAA<A<?>>;;;??<?BAA7;:@@A@@@>>>@?788=9;;;=@@:>:=>>A???>=4;;;;;1;=D=@?AAA/AA@@@9@@@@A==<?=/78787%8===E<@<@C<>?>B???;@=@A>>>>39;<5;///9;9>AA;>;AA>>>;?8:8?:>:=;AA????=>
@ATNG8:02192:04478
GATGGTAGGCGACATACATACGCGCCAGAAGATCAGGAACTCTAGAAGAATTCAGATTTTTAACACGAGAGTAAACGTAAAAAGAAGGTTTTACAAGACTCACGTTAACAATATTGCAGCAGTACGCACACAATCGAAGCGCAGTAAGGATGGCTAGTGTAACTAGCAAGAATACCACGAAAGCAAGAAAAAAGAAGTACGCTATTAACTATTAACGTACCTGTCTCTTCCGAAACGAATGAGTACGAGAGTCAGAGCAGAGCTACCATCGTTCCTTCTGAGTCT
+
>:9?39<?:::@B==?>>DAAABB@:>9;99AAA::6:?A@@=>=B9=>8;8;;=>?@??+>:<A<@>BCD@@@;@AABABB0BC>A<@@@7ACCAFCCCBBBB@?C?@A>ACC>AAAAACCBBBCDCCBBBACBBB?@@AABABC@C@C@@>@DDCCDDDA@??AAA@BB@BBB799AA?9?=<8999999%0=:0000@8==A=A6;;==8=:>>B@A=ABCABAA>A:=@@8=@A>AAABBBBBBEC???BAACCCCBAABB?<=====8=1807<;;666<
@ATNG8:02193:04468
GATGGTAGATATATGCACGCTCTACCAGAAGATCAGGAACTCTAGAAGAATTCAGATTTTTAACACGAGAGTAAACGTAAAAAGAAGGTTTTACAAGACTCACGTTAACAATATTGCAGCAGTACGCACACAATCGAAGCGCAGTAAGGATGGCTAGTGTAACTAGCAAGAATACCACGAAAGCAAGAAAAAGAAGTACGCTATTAACTATTAACGTACCTGTCTCTTCCGAAACGAATGAGTACACATCGTCGTGTCGTGCTACCATCGTTCCTTCTGAGTCT
+
@BCD@CBBBCCCCICHBBBDCCCCC@CCC?CBCA@@=@?@AAAABB?BB?C>AADBBBBB3B?BAAABBBBCDD>?;@@@@@,;;594999&5@;5<B@BAA>;;5;;??<@@@<@CAABCCCCDCCCBBAB>A:;;@BBCBAA997;?B@@?ACDDDCBB@BC:::E?AA?988?BBCCD>9::?BCCAC1:818==;;;>>>5;5:<;>5;5;=BBB?@@@AABD?B?BEE>?@?????BBCBCCBBBB?B@A?AAAAAABAA>AAAAA?B?C?BBCB?A@@
@ATNG8:02194:04464
GATGGTAGTGCGTGAGAGAGAGACCCAGAAGATCAGGAACTCTAGAAGAATTCAGATTTTTAACACGAGAGTAAACGTAAAAAGAAGGTTTTACAAGACTCACGTTAACAATATTGCAGCAGTACGCACACAATCGAAGCGCAGTAAGGATGGCTAGTGTAACTAGCAAGAATACCACGAAAGCAAGAAAAAGAAGTACGCTATTAACTATTAACGTACCTGTCTCTTCCGAAACGAATGAGTACACACTCTCATATGACACTACCATACGTTCCTTCTGAGTCT
+
@<CB966===EAA<@CCCCCCC;::,:;9.5<@?>?5>055<<<<=8<<8>9=BB@@@><'71888;;988?@;9==;;:;:)9B=B665506;;6<9696;===;@9B=8::?59:989CCEDEDBBBB@@<;;9>;?AA?A@9950:>00*000/>8:?8BBCB8948;8<=;8>>9::3:00)0>?>?077.57888;A=>:>8:8@?;?<;:@;;6;B?:98B?=4::<79982888999::??@BBBB@DC;?>>>;@==3=////0)06<6>;==888@
@ATNG8:02196:04461
GATGGTAGAGAGAGCTCTCTCATCGTACTCATTCGTTTCGGAAGAGACAGGTACGTTAATAGTTAATAGCGTACTTCTTTTTCTTGCTTTCGTGGTATTCTTGCTAGTTACACTAGCCATCCTTACTGCGCTTCGATTGTGTGCGTACTGCTGCAATATTGTTAACGTGAGTCTTGTAAAACCTTCTTTTTACGTTTACTCTCGTGTTAAAAATCTGAATTCTTCTAGAGTCCTGATCTTCTGGTGTCGTCTATCATGTACTACCATCGTTCCTTCTGAGTCT
+
BACC@CCCCBBBCCCABBBBBCCEDBFBCC;:;:BAB=BB@B@CBBACBB?BBDCB?C?BBAB?B>@@@ACABBD@@@?>>2?A>A<886;CCC@BA@>AC=AAABCC?B>AA??>>9>>>;@;AAC>888@;>>>A8<9<999==?>AA@>>>D<==>=@@9>:>??BAA>=?<AAAAA5A;A<AAAAA/A@788(/////-9,,-)-333(39@@B=B=>>:=>@;6///9=<9<//,/:>7@===@>776@@@B>@AAD??;?A??==A=C=A@@@><<<
@ATNG8:02197:04460
GATGGTAGAGTATCATGTGTATCTCCAGAAGATCAGGAACTCTAGAAGAATTCAGATTTTTAACACGAGAGTAAACGTAAAAAGAAGGTTTTACAAGACTCACGTTAACAATATTGCAGCAGTACGCACACAATCGAAGCGCAGTAAGGATGGCTAGTGTAACTAGCAAGAATACCACGAAAGCAAGAAAAAGAAGTACGCTATTAACTATTAACGTACCTGTCTCTTCCGAAACGAATGAGTACACATCGTCGTGTCGTGCTACCATCGTTCCTTCTGAGTCT
+
A@AC?BCAA>CCCCCAA@CCDEDDC@BBB?AAAA;;8;?BDBCBBBABCAC@DD;;;AAA0B=ADCCCBCC@@@=@CDKFFD3CC?A5;;;-;;;4:?A@ACC??=?@DE@CBA>@@9:<;;;CCCCDGFCC?@@AA@CCCCDBAA=B?C;;9<CCABBCC?CCCCCC?BB@BBA:???=>5<99299999(3=<?7:;?<;794:6<=?A;@:88;A@<@BABBBB@B=@@A=@;;6:AABBCBBABBAABB@@@ABB@@@?<B7874<=6A=B7===BBBBC
@ATNG8:02202:04464
GATGGTAGTATATCGCGTCGCTATCAGAAGATCAGGAACTCTAGAAGAATTCAGATTTTTAACACGAGAGTAAACGTAAAAAGAAGGTTTTACAAGACTCACGTTAACAATATTGCAGCAGTACGCACACAATCGAAGCGCAGTAAGGATGGCTAGTGTAACTAGCAAGAATACCACGAAAGCAAGAAAAAAGAAGTACGCTATTAACTATTAACGTACCTGTCTCTTCCGAAACGAATGAGTACTACTCTCAGAGACACACTACCATCGTTCCTTCTGAGTCT
+
;6=A8=D;9;@BBAAABBCCCCDFCCBB=?@@?;;4;=@@B@@@C@CB?C@CCB???==,=:=@@:::AAA>A;87:6@@@+==8=5;;;0?>>@>=BB=@<;;:>?CC@CCB69998;BBCBCEGBBBCB=A:;;6:?>@@@AA=@:@00+0?::;@BB?BBBBBB?BB?BCB=@@98823860556677%7717::;AAAA><@:;;AA;A;>>;;;>ABAAAAA=>9;;<5;;;8<AB@BBCDAAABBBBEEDAA>>>@A@@<>>A??;?=@9==?==;:;
@ATNG8:02202:04465
GATGGTAGTGATACAGATCAGACACCAGAAGATCAGGAACTCTAGAAGAATTCAGATTTTTAACACGAGAGTAAACGTAAAAAGAAGGTTTTACAAGACTCACGTTAACAATATTGCAGCAGTACGCACACAATCGAAGCGCAGTAAGGATGGCTAGTGTAACTAGCAAGAATACCACGAAAGCAAGAAAAAGAAGTACGCTATTAACTATTAACGTACCTGTCTCTTCCGAAACGAATGAGTACCTCTCAGACGCTCGTCCTACCATCGTTCCTTCTGAGTCT
+
CCCC?CCDCDCCBBCCECCEFCC@A?@DF@DCCC??>@@BBCBA?>9??;??CCCAAACC2G>ABCCBBBBBBB=A=:;;;;*;A>C=BAA7ABB?CDDCEDEBB?B@BC@DCC?BBCCCBBBDDCCBBBCC@CBBB@BBAAAAAA>BAEBB?BCCCCAAC?BBCABA?BB?B??<?BBBD<BAB=ABBBB3BB=DAA???@??;@<>>?A6<6<=BAB?AAACBBC=?=@FF@BAA?AAACCCD?BAAABBBAAA@@@@@<@@@<???@C@B?B?CCCAA@@A
@ATNG8:02204:04478
GATGGTAGCAGACGTGACAGAGCGCCAGAAGATCAGGAACTCTAGAAGAATTCAGATTTTTAACACGAGAGTAAACGTAAAAAGAAGGTTTTACAAGACTCACGTTAACAATATTGCAGCAGTACGCACACAATCGAAGCGCAGTAAGAATGGCTAGTGTAACTAGCAAGAATACCACGAAAGCAAGAAAAAGAAGTACGCTATTAACTATTAACGTACCTGTCTCTTCCGAAACGAATGAGTACAGAGAGTACGATATGTCTACCATCGTTCCTTCTGAGTCT
+
BBCC@E@@@BBBB<ACCDBDDBBAC@CCC?CBBB??=??BBBAABC>BB>B>@?>;;;;;.==?@AAAABBFDC<A>@@@@@,@@;A4;;;.<CC@CCBABCBCD@D@CC?CBC>BB@ABBCCCBCDDCBBB?BBBB>@>??AAA@;AA=;;8;DCBBBBC@CCCCDC?BB?BCC?AA???8?>>>=>??@/?E=B===DAA>>:>=@>?D5717>@@@<@A@@A@@;@;?==6<9949@ABBCCCCCBB@BBBBBB@AA@@@:86:AA@@<><><>>@@A;;;
@ATNG8:02216:04444
GATGGTAGCTATACGTATATCTATGTACTCATTCGTTTCGGAAGAGTCAGGTACGTTAATAGTTAATAGCGTACTTCTTTTTCTTGCTTTCGTGGTATTCTTGCTAGTTACACTAGCCATCCTTACTGCGCTTCGATTGTGTGCGTACTGCTGCAATATTGTTAACGTGAGTCTTGTAAAACCTTCTTTTTACGTTTACTCTCGTGTTAAAAATCTGAATTCTTCTAGAGTTCCTGATCTTCTGGATAGCGACGCGATATACTACCATCGTTCCTTCTGAGTCT
+
///@:@?BBDCBBBCCCCBDCCBBBDBBCC9999BBC=CC?B?BCDCCCC?AAABC?B@BBBB?B?BBBBBBBBB<A@CCC1==<?BED>BABB?B;;6;C6;:BDBCACCCCCGBB@BDE?B@CCCCAABEACBBB>AACCDA@@CCCCBAA@A=AAA=AC?A=AACBBDCDD@CBCCC8@;@=::9:9*:BBDD;;:CCCCCCBB@CFDE5DBBCCBDBCD@CCB@@AC@C@BCCCBC?BAB>ACBABDGAAACBBCBBCCDF=@@BAB=A?B>AACBBAAA
@ATNG8:02216:04456
GATAGTGCGTGAGAGAGAGACCCAGAAGATCAGGAACTCTAGAAGAATTCAGATTTTTAACACGAGAGTAAACGTAAAAAGAAGGTTTTACAAGACTCACGTTAACAATATTGCAGCAGTACGCACACAATCGAAGCGCAGTAAGGATGGCTAGTGTAACTAGCAAGAATACCACGAAAGCAAGAAAAAGAAGTACGCTATTAACTATTAACGTACCTGTCTCTTCCGAAACGAAGAATGGTACATAGATATACGTATAGCTACCATCGTTCCTTCTGAGTCT
+
@BACCCCBBDDDDEBBBCCBCB>BDCACCBB@?;?=CBBCCAA?AA?A?BBB@@@@@2B?BCCBBBBBCCD>AA99:::*;A>B5;;;6;CDGDCDCDCBBB?C?CC?CCD=AAAABCDDDCBBBBBBC?CCCC?BBBBCB@A<A?B??>?CBBACAA?AABAA@>BB?@@A?@@=>=8?::39AAAA3?A<@877AAA??;?;>>@A<A;A>BBD@BB@@?AB>B?BBD>CCC?CC=AA?CCBABCAABAAAA>?AAAA@@@A;A?<=??C>B?BABB==>>
@ATNG8:02230:04476
GATGGTAGGTGCACATGAGTTATCCAGAAGATCAGGAACTCTAGAAGAATTCAGATTTTTAACACGAGAGTAAACGTAAAAAGAAGGTTTTACAAGACTCACGTTAACAATATTGCAGCAGTACGCACACAATCGAAGCGCAGTAAGGATGGCTAGTGTAACTAGCAAGAATACCACGAAAGCAAGAAAAAGAAGTACGCTATTAACTATTAACGTACCTGTCCCTTCCGAAACGAATGAGTACGATGAGAGAGCTCTCTCTACCATCGTTCCTTCTGAGTCT
+
ABDC@BBBACBBBCDHCCA@>@BB?CAA?AABC::99@BBBBBBC?BB?C?@?>=><<>.>?BCBABBCCAA@8?:>>>>>,>A<A5;;;6;CB>BCCCCCCCD@D?AA?BCC8:8@ABBCCDDDBBBBBD@DDBC?B@@@B@BB>A=A::7:BCCBBBB?BCCAAA?BB=>>?399998+::=;::::;+6<7;///==A??;?<AAAA=?;?=BAA>@B;::59>@;??C=B>><?BBBBBBBB999@AB?@BBA@@A>>>B=@>?>>=A=C===>>>@A@
@ATNG8:02231:04442
GATGGTAGTGTGTCTCTGAGAGTAGTACTCATTCGTTTCGGAAGAGACAGGTACGTTAATAGTTAATAGCGTACTTCTTTTTCTTGCTTTCGTGGTATTCTTGCTAGTTACACTAGCCATCCTTACTGCGCTTCGATTGTGTGCGTACTGCTGCAATATTGTTAACGTGAGTCTTGTAAAACCTTCTTTTTACGTTTACTCTCGTGTTAAAAATCTGAATTCTTCTAGAGTTCCTGATCTTCTGGATAGCGACGCGATATACTACCATCGTTCCTTCTGAGTCT
+
49:<?CBCBC@@BCCCCCCCCCCC?A@AAA@@=?AAA<AA>A@CCCC@BB@BCCBB@C@CCCC?B@CCCCCCCBD@CCCCC1BB?BBBD>CCCC@C9979D=BBBDDD>BBDDCCCC@CAA>B@FCCCBBBC@BCCD?CCCCCBBADCBCCCBBB?CCC?BB?B>AACBBBCBB?BBBB@7=9?=::999(;BBBC;;;LFDCCCBB?BBBB2BBBCC@C@CC@CCCCCCC?C?BBBCCC?B@A>BCCCCDDBCBBBCCBBBBBC@BABAC?C?B?BBBBA@@@
@ATNG8:02232:04465
GATGGTAGAGTATCATGTGTATCTCCAGAAGATCAGGAACTCTAGAAGAATTCAGATTTTTAACACGAGAGTAAACGTAAAAAGAAGGTTTTACAAGACTCACGTTAACAATATTGCAGCAGTACGCACACAATCGAAGCGCAGTAAGGATGGCTAGTGTAACTAGCAAGAATACCACGAAAGCAAGAAAAAAGAAGTACGCTATTAACTATTAACGTACCTGTCTCTTCCGAAACGAATGAGTACTGTATCTATGTGTGCGCTACCATCGTTCCTTCTGAGTCT
+
B<@F@DCCCCBCCCDAA@DCCBBBB@CCC>DDDE??<??AABDCBB@BCAD@CCCBAA@@1@=CCCCCCDEBBB>BBCBCCC3BB=B;@@@9@BC@CBBCBBBBB?B?CC?CBB?AABBCCDDCBCCCBCCC?CCCC>??@ACBBB<A=AAA<@CCCBAAC?BAAABB?BB>BB@7;;;;;3=??;999999%9D<B888@@??A:>:=CAA:>:>ABBC@CCBB@BB?C?ACE>C@@=?CBCBCCBBBBBB===BBBBCBBBBBB@B>@@B?B;@9::>>?>>>
@ATNG8:02236:04471
GATGGTAGTGTCATATGAGAGTGTGTACTCATTCGTTTCGGAAGAGACAGGTACGTTAATAGTTAATAGCGTACTTCTTTTTCTTGCTTTCGTGGTATTCTTGCTAGTTACACTAGCCATCCTTACTGCGCTTCGATTGTGTGCGTACTACTGCAATATTGTAACGTGAGTCTTGTAAAACCTTCTTTTTACGTTTACTCTCGTGTTAAAAATCTGAATTCTTCTAGAGTTCCTGATCTTCTGGCTCTCGTAGACAGATACTACCATCGTTCCTTCTGAGTCT
+
CGDD=ABCCBBBBBCECCCCCCCDCCBBBB997:AAB=CB@C@BBBCGCC@BDCCC?C@BBCC?B?BDDCBBB??>ACCDC3BCAAACB<AAAA?B@A;AC>AABECFACCCECCDD>@@D@B?BBBCBCCC@CCBA<BBBBCCBBBCBCBCBAA?BBB@CCC>AACECCDCB=A;:;:.:>?>;;:;:*;@@@A;@@CCCCEBBB>BBAB0B@@AB?B?BB?BABAA;:6;=AABCCC?BCC@CCCCCECBCCBBBBCCCCCD>@???C@D?B>BBBCBA@@
@ATNG8:02244:03872
GATGGTAGTATCTGCACACTCTGTCCAGAAGATCAGGAACTCTAGAAGAATTCAGATTTTTAACACGAGAGTAAACGTAAAAAGAAGGTTTTACAAGACTCACGTTAACAATATTGCAGCAGTACGCACACAATCGAAGCGCAGTAAGGATGGCTAGTGTAACTAGCAAGAATACCACGAAAGCAAGAAAAAAGAAGTACGCTATTAACTATTAACTTACCTGTCTCTTCCGAAACGAATGAGTACACATCGTCGTGTCGTGCTACCATCGTTCCTTCTGAGTTT
+
?<<D@CCBCCBEBBBCCCCDBBCCC=BBC@BCBDBB?B?CCCC??A>AA<A>ABBBBBBB1B>BBBB==>BBBC>@@AAAAA2AB>C5;;;6;BC?AABCCCCA@>@@BB@CCC?BCBCBDDDEDCCCC????CCCD@DB@@@@@A@EAB@@>@CDD?@@A>ABDBBB@BC>@@@799AAA8==>9:88888%8>4:858<=>;;6;;==>A<A=AE=;;6;::9???;?=>>>8<<=9;;;;:;;;;=B=======>>???@@>>;>@D7858<A=ABAAABD7
@ATNG8:02249:03861
GATGGTAGCGCACACATAGATACAGTACTCATTCGTTTCGGAAGAGACAGGTACGTTAATAGTTAATAGCGTACTTCTTTTTCTTGCTTTCGTGGTATTCTTGCTAGTTACACTAGCCATCCTTACTGCGCTTCGATTGTGTGCGTACTGCTGCAATATTGTTAACGTGAGTCTTGTAAAACCTTTTTTTACGTTTACTCTCGTGTTAAAAATCTGAATCTTCTAGAGTTCCTGATCTTCTGGAGATATCATCAGCGAGCTACCATCGTTCCTTCTTAGTCT
+
AAAB?BC@AACCCCCCDCCCBBCCDBBBBDBA>A?@@=@CAC@DBB@CCC@CCCBB?B@CBBB?C@CCBCBBBCC@BBBBB1BB?BBBB=BBBD@CCC>CC9:9;CCCACCEBBBBB@CCC@C@CCDECAAA=ABBC?BAAACBBBCCCCC?@?C?AAA?BC?B>AABCBCE@A=@AABB7B9=>==>>#ACCCC?CCBBBBBCCC@CCCC1B@===+000-0@DDDCD?C?BBCCCD@CDC@CCBBAABCBDCBBBBBBCBB>B;::A=A>A<@@=ACAAA
@ATNG8:02251:03846
GATGGTAGAGTATCATGTGTATCTCCAGAAGATCAGGAACTCTAGAAGAATTCAGATTTTTAACACGAGAGTAAACGTAAAAAGAAGGTTTTACAAGACTCACGTTAACAATATTGCAGCAGTACGCACACAATCGAAGCGCAGTAAGGATGGCTAGTGTAACTAGCAAGAATACCACGAAAGCAAGAAAAAAGAAGTACGCTATTAACTATTAACGTACCTGTCTCTTCCGAAACGAATGAGTACACACTCTCATATGACACTACCATCGTTCCTTCTGAGTCT
+
;69C?CCCBBCDDCCCBBDCCCADC?CCD?BB??@@=@?CCEDCBB@CC@C@BBBCCCCC5C@DBCB@@CCCDD=BBCCC@B1B@=A<@@@7ABB?@A@BBBC:999?BA>AAA?BBBABCCCCDBCCC@@@@CCBB@BAAACBAB<A>ABB@BBCCBBBA?CAAAAA?BB>ABB;>?888*9=<99999::%0>;>///9;=@B5835>>=8=9=>CCC@CC:;:AB=B@ADE>CCC?BBBCBACCAA???BBBB==@CCCCCA@<?>?>A?A?B?CDA???CB
@ATNG8:02251:03872
GATGGTAGCGCACACATAGATACAGTACTCAATTCGTTTCGGAAGAGACAGGTACGTTAATAGTTAATAGCGTACTTCTTTTTCTTGCTTTCGTGGTATTCTTGCTAGTTACACTAGCCATCCTTACTGCGCTTCGATTGTGTGCGTACTGCTGCAATATTGTTAACGTGAGTCTTGTAAAACCTTCTTTTTACGTTTACTCTCGTGTTAAAAATCTGAATTCTTCTAGAGTTCCTGATTTCTGGAGATACACATGATACTCTTCCATCGTTCCTTCTGAGTCT
+
4444.4:;445;;99///0////7/44<<596:=>:;;3;=8@=@AB00/:7/0/=<7?8;BBC@C?BABBABBBA?BBDCC1BA?CCDD>CBBC?AAA?CC?BBCCDHACDCBCCBB@BCD@C@BCCCBBBC@CBCB@CCCAAABABBBACBBBB@DEE?BB@C>AABBBCBBB@BCCDD;B?B=;;:;:*:A@@@;ACBCCCDBBB<@@@@0A@@ECBCABB?BCCEBBB@B@AAABC>BCC@AAABBBBBBBAAAABBBB@C?BBBBB>A=A==>?:;;>=
@ATNG8:02252:03870
GATGGTAGTGTCAGTGCGCGTCGTCCAGAAGATCAGGAACTCTAGAAGAATTCAGATTTTTAACACGAGAGTAAACGTAAAAAGAAGGTTTTACAAGACTCACGTTAACAATATTGCAGCAGTACGCACACAATCGAAGCGCAGTAAGGATGGCTAGTGTAACTAGCAAGAATACCACGAAAGCAAGAAAAAGAAGTACGCTATTAACTATTAACGTACCTGTCTCTTCCGAAACGAATGAGTACACACTCTCATATGACACTACCATCGTTCCTTCTGAGTCT
+
;CBB?BDCCCCCDBBCCCCCBCD@@?ADCACC@@@@<@?BCCBCABACC?CACCAABBBB3B?BBBBBDDBAAA<??@DCCC5@@;@5;;;.;BB?BBBBDGCCD@D?BC@DCB>BABBCCCEBBBDCBBBB?BBAA?BA@@BB>><@@BBB?CBBBBACC?CDDAAA@BB=@A@399999+9=:789888+8@:?;;;>>??B<>;>??>9=:=>AAA@CAAAA@@9?<>AA;ABB?BBBBCCCCCBBBAA>>>>>BCBBBBBC@B@>>B?B@B?BBBBB989
@ATNG8:02253:03842
GATGGTAGCTCGCTGATGATATCTCCAGAAGATCAGGAACTCTAGAAGAATTCAGATTTTTAACACGAGAGTAAACGTAAAAAGAAGGTTTTACAAGACTCACGTTAACAATATTGCAGCAGTACGCACACAATCGAAGCGCAGTAAGGATGGCTAGTGTAACTAGCAAGAATACCACGAAAGCAAGAAAAAAGAAGTACGCTATTAACTATTAACGTACCTGTCTCTTCCGAAACGAATGAGTACACACTCTCATATGACACTACCATCGTTCCTTCTGAGTCT
+
BBCD@BBBBBCCCCECCBBBCCCCC@CCB?CB@@997:?ABCCCCC?AA=A>AAAACBCC3C?AAABBBCB???8>>ACDEH5B@=@4;;;4:BC?ABBADEBCB?B@DD@CCD=A@ABBCCCCDCCC@@?B@BCBB@BBBABCAA>A=A@@>@CCCBCCC?AAAACB?BB>BBA;??@@@8===;:88988%8=9=868A?>==:=;>A>>7;7;?BBB?AABBBBB?B?BDE>BAA>ABBCCCC@@@BBBBDAA==ABBBBABC?CAAAD?C?C?BBBAABBB
@ATNG8:02256:03843
GATGGTAGGACGAGCGTCTGAGAGGTACTCATTCGTTTCGGAGAGACAGGTACGTTAATAGTTAATAGCGTACTTCTTTTTCTTGCTTTCGTGGTATTCTTGCTAGTTACACTAGCCATCCTTACTGCGCTTCGATTGTGTGCGTACTGCTGCAATATTGTTAACGTGAGTCTTGTAAAACCTTCTTTTTACGTTTACTCTCGTGTTAAAAATCTGAATTCTTCTAGATCCTGATCTTCTGGTGTCTGATCTGTATCACTACCATCGTTCCTTCTGAGTCT
+
<<BC@CCB@DCA@@CBBBCBBBDD?BBFIDAA?ACCD>CC?BB@@@@AA?@AABBBC@CBBC@EBCCBBBDEBA<@@AAA0BB>BBCC;@<<<,0/>8<>,9:@AAB?AADE;:;D@;;<@B?BCCB;;;@?CBA@>CABCDCCCCB@@@AAACA<;;@@@<?<?@ABECCCC>A;;;;.;=A>BBBCC2BBAAF>BACDCCBBBBAEFED5BCBAA>@ACCACBCCBAA<000@@=9>;<5<B;;;BCCCCABACCCCCBB>AAA;;6;>A=BCCCBB;;
@ATNG8:02256:03870
GATGGTAGAGTATCATGTGTATCTCCAGAAGATCAGGAACTCTAGAAGAATTCAGATTTTTAACACGAGAGTAAACGTAAAAAGAAGGTTTTACAAGACTCACGTTAACAATATTGCAGCAGTACGCACACAATCGAAGCGCAGTAAGGATGGCTAGTGTAACTAGCAAGAATACCACGAAAGCAAGAAAAAGAAGTACGCTATTAACTATTTAACGTACCTGTCTCTTCCGAAACGAATGAGTACTGTATCTATGTGTGCGCTACCATCGTTCCTTCTGAGTCT
+
:9:B@CCCDCCCCCDBBBCDDBBBC?CCC=BBCCCC?C<@ADCCCC@CD>@<>CC99999';>CCGDDDCDCCC=B@>====,?B;@4:;;.;CC@CABBCCBAB<A<AA?AAA;@ABABBCCBBBECCCCC@CCBB>AABBBBBB>C@CAA<@DCCCCAA>BBA@@@?BB>BBB577===6>>>9<<<<<.=A?D;;;@>>::7;:>>888)88==CA@?@BBBCBB@C@CDC>C;;::CBCCCDCABBBB@===BBBBBBBCBB?BAA?B?B?B<;;>=>=?>
@ATNG8:02260:03844
GATGGTAGCTCGCTGATGATATCTCCAGAAGATCAGGAACTCTAGAAGAATTCAGATTTTTAACACGAGAGTAAACGTAAAAAGAAGGTTTTACAAGACTCACGTTAACAATATTGCAGCAGTACGCACACAATCGAAGCGCAGTAAGGATGGCTAGTGTAACTAGCAAGAATACCACGAAAGCAAGAAAAAAGAAGTACGCTATTAACTATTAACGTACCTGTCTCTTCCGAAACGAATGAGTACTGTATCTATGTGTGCGCTACCATCGTTCCTTCTGAGTCT
+
<<@B?BBCCB6966;;CDDBCCCBD@CCB@CCCCBB?B?BBBBBCD@AA>A?A?@99999(9;@ABBCCCA99:,9>::;;;*;A=B5;;;*9>?9>B9;9CCAB@C@AA>ACA?BB??ACCDD;;;CCCDC@CDAA?ABCCC??@>A=@::5;C@@?BBB@CCCAAA?BB>999?BBCED<?==9:88888%8:4:=<=@A@@@<@<@@@@6;5;;@@A?ABBBBBD?C?AA@9@@@=???BBA@AB>>?BA>?>B===??BCBB=B;;;>:>5;5;==>>???
@ATNG8:02263:03878
GATGGTAGGCACTGCGCACACATCCCAGAAGATCAGGAACTCTAGAAGAATTCAGATTTTTAACACGAGAGTAAACGTAAAAAGAAGGTTTTACAAGACTCACGTTAACAATATTGCAGCAGTACGCACACAATCGAAGCGCAGTAAGGATGGCTAGTGTAACTAGCAAGAATACCACGAAAGCAAGAAAAAGAAGTACGCTATTAACTATTAACGTACCTGTCTCTTCCGAAACGAATGAGTACGTGTGACGTACGTGAGTTACCATCGTTCCTTCTGAGTCT
+
;9:D?BBD@BBBCCCCCCDAABCCC?DCC@CC@@9::;@CCCCCBB?BC?B?BBB?????.@?ABBBCCCCCDC:BBBBDCD1@@<A?BCC<CDIGBBBBDCBBA@CACC?BCB<??ABBCCCCCCCCDCAA?ABBB??>?B@@?=;@@BCC?CCABBBBB@BBBAAA?BB>AAA9==:99,355155556'2:6<588?>>@@<@<@>==5;5;>BCC@CCCAAA@;?:?==5?:959BBBBBBBCBBACC@@?CBBBBBB?BC?BCBBB?B@B>ABBBB>>>
@ATNG8:02263:03882
GATGGTAGGAGACACGTCGCACACGTACTCATTCGTTTCGGAAGAGACAGGTACGTTAATAGTTAATAGCGTACTTCTTTTTCTTGCTTTCGTGGTATTCTTGCTAGTTACACTAGCCATCCTTCTGCGCTTCGATTGTGTGCGTACTGCTGCAATATTGTTAACGTGAGTCTTGTAAAACCTTCTTTTTACGTTTACTCTCGTGTTAAAAATCTGAATTCTTCTAGAGTTCCTGATCTTCTGGTGTCGTCTATCATGTACTACCATCGTTCCTTCTGAGTCT
+
778A<@@BABCCDCCICCCBDBBBC;;:@@9919@BD;AA<@;@AAABAA=@@@???B@CBCDAD?AA@BBCBBC?BBBBB3@A=>888-7?@A9?>A:?=:?@@@@A=A=@>>?@D<AAA;?;?>99:AA=@CBB398;;;AA:;;=<;:;;;186>9::5:9==>=><@@@7;:??>2>9=8=====+=><=<5<==>??AAAB<==<=,:///=7=6@@;>>AABAA<A<C??>BB<A@@<666AA?>?AA@@@@@>>>@@;=:;;>:=8=8=>?===;:
@ATNG8:02265:03859
GATGGTAGACACGTGTGCTCTCTCGTACTCATTCGTTTCGGAAGAGACAGGTACGTTAATAGTTAATAGCGTACTTCTTTTTCTTGCTTTCGTGGTATTCTTGCTAGTTACACTAGCCATCCTTACTGCGCTTCGATTGTGTGCGTACTGCTGCAATATTGTTAACGTGAGTCTTGTAAAACCTTCTTTTTACGTTTTACTCTCGTGTAAAATCTGAATTCTTCTAGAGTTCCTGATCTTCTGGTATGACTAGTGTACTACTACCATCGTTCCTTCTGAGTCT
+
445C;CCCDDC@@@<;666==>DDCCCBCCBB?BBBC?CC@C@CCBBBAA=A?@?A?B?AABC@B@CCABCBB@@>??@?A2A?>>7793:AAA>BBB?BB?BA@A>>486<=<>::5;;:5;;>?A:;:>><@@AA7::=<<==@>>>EA;;:A:>>?=BC<@:>>>BCB>>>:>>>>=/=4:48////(/;----)--3---9667766'2999=3;57917997=@=;@:>???>><>A@>>>>>>>@BB@@@>>>??@>>;>>>>A=A<@<??A??>>>
@ATNG8:02267:03843
GATGGTAGCACACGAGATCTCATCGTACTCATTCGTTTCGGAAGAGACAGGTACGTTAATAGTTAATAGCGTACTTCTTTTTCTTGCTTTCGTGGTATTCTTGCTAGTTACACTAGCCATCCTTACTGCGCTTCGATTGTGTGCGTACTGCTGCAATATTGTTAACGTGAGTCTTGTAAAACCTTCTTTTTACGTTTACTCTCGTGTAAAAATCTGAATTCTTCTAGAGTTCCTGATCTTCTGGGTGCGCTACAGTCTCTCTACCATCGTTCCTTCTGAGTCT
+
ABCC@BBBCC@@ACHEECCBBBCCCDBBBCCDACAAA<AB>BABBBACCC?CCCBB?B@DBBB>B>BBABBB@@?:99897$3939@B@=BBBB>B@?8??187>BAA@BBCCCA=A;AAA:?;<<<>>>>>9>@AA5;;>>>;;;@@@@AAAAA;>>>8;;5;:>???AA=>>;B@@??6?=A<A@AAA.<7669)------9=-//<<<+999>@:?;AA<A@A?<87175<=??@@8==CC;<<<A@@@@@AAAAAAA9996;///;6=5;6;;@@===A
@ATNG8:02272:03881
GATGGTAGCGCACTCATAGATACAGTACTCATTCGTTTCGGAAGAGACAGGTACGTTAATAGTTAATAGCGTACTTCTTTTTCTTGCTTTCGTGGTATTCTTGCTAGTTACACTAGCCATCCTTACTGCGCTTCGATTGTGTGCGTACTGCTGCAATATTGTTAACGTGAGTCTTGTAAAACCTTCTTTTTACGTTTACTCTCGTGTTAAAAATCTGAATTCTTCTAGAGTTCCTGATCTTCTGGGATGTGTGCGCATTGCCTACCATCGTTCCTTCTGAGTCT
+
B@BC6445545@<@BCBAA@ABAA@@@>9?:;2;=<<5?A?C@BBBCCCCACDGCCAC@BBDE@C@CAAACCB@A;99::;*5D8ABBB=C@@@>BBCACI?BACCFG@CACBBCAB<@@@5;7;CCIBBAA?BAAA=BCBA@B@@@@@ABBBBFACBB@;;6:=ABBCBFJEF;:;BCD7A=@=A@AAB0ABBBB:;;CBBBCBAA5;;;;*;@@AA=A?BC@HCBBBBB>B?ACCCKE@CACB=BA;<;AAAA@?@=<<5<<;;?@=>@=A=C?C@@ACCBB
@ATNG8:02273:03857
GATGGTAGTGTGTCTCTGAGAGTGTACTCATTCGTTTCGGAAGAGACAGGTACGTTAATAGTTAATAGCGTACTTCTTTTTCTTGCTTTCGTGGTATTCTTGCTAGTTACACTAGCCATCCTTACTGCGCTTCGATTGTGTGCGTTCTGCTGCAATATTGTTAACGTGAGTCTTGTAAAACCTTCTTTTTACGTTTACTCTCGTGTTAAAAATCTGAATTCTTCTAGAGTTCCTGATCTTCTGGACGACGCGCACTGACACTACCATCGTTCCTTCTGAGTCT
+
6>>>@CDDCCBCBCBBACCDBCBBBAAAB;:5:=@@8@C@B?BCBCCCCABBBBB?BADBBB@DBDCCCCA@BB@CDDCC2CC@CCCC?CCBC?BAA<AA;@@BBBDACCCDCCCB@CCC@B@CDGBCBCC@CAAA@DBBBCCCC@BBBCCCCC?BBBAAA>A?BBCCBCBBB>BCCCC;B;A>;;;;;*;BDDG>CCCBCDCCBB@CKLG5CBBBC@C@CC@CCDABAC>A>ACBBBC>AAE@EDABACCCCCBBBCBBCCCC@CBCBB?B?A?AAAAA:::
@ATNG8:02274:03853
GATGGTAGCACGAGTCACTCATATCCAGAAGATCAGGAACTCTAGAAGAATTCAGATTTTTAACACGAGAGTAAACGTAAAAAGAAGGTTTTACAAGACTCACGTTAACAATATTGCAGCAGTACGCACACAATCGAAGCGCAGTAAGGATGGCTAGTGTAACTAGCAAGAATACCACGAAGCAAGAAAAAGAAGTACGCTATTAACTATTAACGTACCTGTCTCTTCCGAAACGAATGAGTACTGCGTCTCACTCTCGCCTACCATCGTTCCTTCTGAGTCT
+
BA;505:::;=<@??;;;955555949:<7999<59.55<==>>@C9@@?B?;;878;8;,=388AB@=:9377)7344999$45.5.555&5<>9;<<>=@<9;6;;@@=@AB49:94:@=@@B@><<@00+0><>;ABBBBCBB<@=@@@?@@@>000@:@@CB?@=8739@@;@9:88777<75556'6:49657??@?A=C:==>?=B<=8<;B?BBCCCFD?@:;;>5=00*0;:=AA998A<????;A>>?A@@=@AA=>>>00*0*0*0:8;;373
@ATNG8:02275:03847
GATGGTAGCAGACGTGACAGAGCGCCAGAAGATCAGGAACTCTAGAAGAATTCAGATTTTTAACACGAGAGTAAACGTAAAAAGAAGGTTTTACAAGACTCACGTTAACAATATTGCAGCAGTACGCACACAATCGAAGCGCAGTAAGGATGGCTAGTGTAACTAGCAAGAATACCACGAAAGCAAGAAAAAGAAGTACGCTATTAACTATTATCGTACCTGTCTCTTCCGAAACGAATGAGTACGATGAGATCTCGTGTGCTACCATCGTTCCTTCTGAGTCT
+
@BBD?C@@@BCCCCCCCCBBBCCCC?CCC?BBBBBB@B@BBBBBBB>AB>A<?????A??2C?CBAAACBBBBC=BABBGEE5BB>A5<;;6<CC@DBBCDCBBB?A@CC@BBC=??BBCCECEBBDCAAAC?DAAB?BA@@BBBB@B@C??=@BBBBCCC?BBCBBB?AA=???9??==<8===;89888(8@9>888?>==<9=:=BBB=??????A;CA@>=::.6-6880;>=:=>>>@AAAAAA>??@B;;:@@>::;@@<@A@@@=B<><>??==>>>
@ATNG8:02289:03870
GATGGTAGAGAGACTGTAGCGCACCCAGAAGATCAGGAACTCTAGAAGAATTCAGATTTTTAACACGAGAGTAAACGTAAAAAGAAGGTTTTACAAGACTCACGTTAACAATATTGCAGCAGTACGCACACAATCGAAGCGCAGTAAGGATGGCTAGTGTAACTAGCAAGAATACCACGAAAGCAAGAAAAAAGAAGTTACGCTATTAACTATTAACGTACCTGTCTCTTCCGAAACGATGAGTACGAGAGTCAGAGCAGAGCTACCATCGTTCCTTCTGAGTCT
+
;55=5949455555<9;;;9995//)///)/77944.56::::::;7::7@647488==>+=:<>?897C@@@B=B?A@DDD1CC?B;@AA3AAB>BBBBABA@A<@;@A>ACC=@@BBBCCECEBCBCBBB@BBBC@CCBBB???=A=A;;6;CAAACBC@BBCBBB=@A:999499BBA;A::4/<<<==&::3//*//<>?@@<><>>>?;@<==ABB?BC@@@BB?@<;;;5;0009::=>BAAA?>?ABBBBB?@@@@@??9;;;@?:?:>5;;;;>===
@ATNG8:02243:03911
GATGGTAGTAGTACACTAGTCATACCAGAAGATCAGGAACTCTAGAAGAATTCAGATTTTTAACACGAGAGTAAAGCGTAAAAGAAGGTTTACAAGACTCACGTTAACAATATTGCAGCAGTACGCACACAATCGAAGCGCAGTAAGGATGGCTAGTGTAACTAGCAAGAATACCACGAAAGCAAGAAAAAGAAGTACGCTATTAACTATTAACGTACCTGTCTCTTCCGAAACGAATGAGTACACACTCTCATATGACACTACCATCGTTCCTTCTGAGTCT
+
977=6;:666666><<<>=<:<<5505?<7<D;;;;9;=BBAAA@A594.45:?:43333$328:;?==0//9;*///////&/:8;-33(33949;;::<:=B?C=<<:<886;888<555<;;;>BA?>=@:9;>A;;:=88809.5=;4:@=;<;>C@BBBBBB8@B>778?BB@@>3773,37333$3717333:5559,2,287749.526=@<B@:9999.43444(4::79::<<?>=/////669<735555<<<<466///)/171786344;;
@ATNG8:02244:03909
GATGGTAGGCGTGTGAGAGTCTGCCCAGAAGATCAGGAACTCTAGAAGAATTCAGATTTTTAACACGAGAGTAAACGTAAAAAGAAGGTTTTACAAGACTCACGTTAACAATATTGCAGCAGTACGCACACAATCGAAGCGCAGTAAGGATGGCTAGTGTAACTAGCAAGAATACCACGAAAGCAAGAAAAAGAAGTACGCTATTAACTATTAACGTACCTGTCTCTTCCGATACGAATGAGTACAGAGAGTACGATATGTCTACCATCGTTCCTCTGAGTCT
+
:55A<ACD@DCCCBCBDDDCBB:9;4;BD?CC@@@B@C@BBBCABA?CD?C@BA@?@@@@2A?BBBAAADDBBB>B999DDC3A@:>1899+9?A?DC???????=A<AA=B>=;<<==@A@@@@@@@@@>>9===A688>@@AAA:?<???:?@@AAA==9>@>>==<>D<@@D8<;666(88:9=@CCC.9818>==>??==8=<>>>B=A=A@>==<@@@@>>A:>;>>?AAAD=666>>=<@@:::@?AAAAAAAA??>AA==>99938*//:<<=F>>
@ATNG8:02244:03929
GATGGTAGTGATACAGATCAGACACCAGAAGATCAGGAACTCTAGAAGAATTCAGATTTTTAACACGAGAGTAAACGTAAAAAGAAGGTTTTACAAGACTCACGTTAACAATATTGCAGCAGTACGCACACAATCGAAGCGCAGTAAGGATGGCTAGTGTAACTAGCAAGAATACCACGAAAGCAAGAAAAAAGAAGTACGCTATTAACTATTAACGTACCTGTCTCTTCCGAAACGAATGAGTACGAGAGTCAGAGCAGAGCTACCATCGTTCCTTCTGAGTCT
+
55<C;@CBCBBB>CCCCCBCCDCBB@BCC?BBB@@@=?<AAABBBC@BB?B?AA@A@BBB+B>CCBBBBBBBBC>A>BBGMM5BA=@5;;;*;BCACDDBBBBCB@B@CC@BAB?BBBBBCBDCECCCBCCC?DCBB?BCBBBB??<@?CBB@BBCCDCCC?CCCAAA?BB@AAA<??@@@9==>;999999%9@:@888@A@@B:>:=>AA:=:>?BBC@BB@@@AA>B?BCC>BBB>>??BBBBBBBBBB>>?BCBACBA==@@<?>>>A;A5;7;:@??>>>
@ATNG8:02253:03894
GATGGTAGGCACTGCGCACACATCCCAGAAGATCAGGAACTCTAGAAGAATTCAGATTTTTAACACGAGAGTAAACGTAAAAAGAAGGTTTTACAAGACTCACGTTAACAATATTGCAGCAGTACGCACACAATCGAAGCGCAGTAAGGATGGCTAGTGTAACTAGCAAGAATACCACGAAAGCAAGAAAAAGAAGTACGCTATTAACTATTAACGTACCTGTCTCTTCCGAAACGAATGAGTACTACTCTCAGAGACACACTACCATCGTTCCTTCTGAGTCT
+
@@BB@CCC?CAAACCBCCAAADCCC>BBC@CCCCAA?A?BBCBBBB@DD?C?A@@@@@@@2A@CCCCBBABBCC>AABCDCC5@@=A4;;;*;@A;?@@ABCCBB@B@CC@BAB>AAAABCCDCBBBDDD??>?BAA?BBAABBA@<A?BBB?CCCCCABA?BCC@@??BB@>>?<>?@@@9@=<:88888(9=:=866AAA<=:<8==??:>:=>B@A>ABBBBCD@B?BBA=BAA=ABBBBCDCBBAABBBCAAAAAAAAA??;?@@@A<@:>:>>>:::::
@ATNG8:02253:03931
GATGGTAGAGAGAGCTCTCTCATCGTACTCATTCGTTTCGGAAGAGTCAGGTACGTTTAATAGTTAATAGCGTAACTTCTTTTTTGCTTTGCTTTCGTGGTATTCTTGCTAGTTACACTAGCCATCCTTACTGCGCTTCGATTGTGTGCGTACTGCTGCAATATTGTTAACGTGAAGTCTTGTAAAACCTTCTTTTTACGTTTACTCTCGTGTTAAAAATCTGAATTCTTCTAGAGTTCCTGATCTTCTGGTGTCGTCTATGCATGTACTACCATCGTTCCTTCTGAGTCT
+
<:;;59;;/0////////<<<<===;;;;555.5544)/9397///9888044::::4;33333,3-38883//4664//////#//992778=6346>.555.5/277/---(--;;;/44.4993:5;<>;;;996<00/8;:<<?><;;<<;;<?>>:;:9644.4.48///)/:::6==>>=.=.5.59999*:<<<>4<55599555727777'7////)/47;5;<;;:55.46;445555:::7<;9955////////9////558<<:9:4:)/)//////::
@ATNG8:02257:03936
GATGGTAGCGCACACATAGATACAGTACTCATTCGTTTCGGAAGAGACAGGTACGTTAATAGTTAATAGCGTACTTCTTTTTCTTGCTTTCGTGGTATTCTTGCTAGTTACACTAGCCATCCTTACTGCGCTTCGATTGTGTGCGTACTGCTGCAATATTGTTAACGTGAGTCTTGTAAAACCTTCTTTTTACGTTTACTCTCGTGTTAAAAATCTGAATTCTTCTAGAGTTCCTGATCTTCTGGCTCTCGTAGACAGATACTACCATCGTTCCTTCTGAGTCT
+
;<AC@DC@@@BBBCCCGCCCCCCBCB@>>>??<?CCB=BB@BFBBCCCBA?@@??@<B>ABBB=@=@BBBBBCCC?A@CCD3CB??@@D=AACB>BAB>CC@BCDCDDAGIBCBCBB@BCE?B?CCCCABAC@B@@@=ABCCBBBBBBBBC;<;B@DDD?AA=@=@ABBBCDBB@BBCBB7@5;5;AAAA0@BCBC?CDCBBBBCBA?CBBB0B;;:@<@>BC=@@AABAB>B>CC@@@B=@@A?ACCCABBCDCCC;;;AA@;;5;?>?@;@>@=@BAAABBB
@ATNG8:02261:03898
GATGGTAGCTCTGCTCTGACTCTCGTACTCATTCGTTTCGGAAGAGACAGGTACGTTAATAGTTAATAGCGTACTTCTTTTTCTTGCTTTCGTGGTATTCTTGCTAGTTACACTAGCCATCCTTACTGCGCTTCGATTGTGTGCGTACTGCTGCAATATTGTTAACGTGAGTCTTGTAAACCTTCTTTTACGTTTACTCTCGTGTTAAAAATCTGAATTCTTCTAGAGTTCCTGATCTTCTGGATATGAGTGACTCGTGCTACCATCGTTCCTTCTGAGTCT
+
95>C;CCCBB=CCBCCFCBBBBBCCCCCCC9947:::-;;5;2;AACCBC?ACCBB?B?BCCC?C@CCCCCCCBA=:::99*:@=@;;;0;B;<5;:;5;B>AABCAB@ACEDGCBB@AAA8999DDD@B@?=?ABB@CBBBBBBBDCBBBCBBB>A@@;98389??CDDDC::4;;;;/;>A>BCHH9CCAAA>ACDIDDCC@A5;;;;*;CA@@7;6;A=ACCCCCC?B?BBCCBB?C99:9CDCCEDDDBABCCBBAABB?BBB88589>9>BBBBAAA
@ATNG8:02265:03904
GATGGTAGTATAGAGCTCTACATTGTACTCATTCTTTTCGGAAGAGACAGGTACGTTAATAGTTAATAGCGTACTTCTTTTTCTTGCTTTCGTGGTATTCTTGCTAGTTACACTAGCCATCCTTACTGCGCTTCGATTGTGTGCGTACTGCTGCAATATTGTTAACGTGAGTCTTGATAAAACCTTCTTTTTACGTTTAACTCTCGTGTTAAAATCTGAATTCTTCTAGAGTTCCTGATCCTTCTGGCGCGTATGTATGTCGCCTACCATCGTTCCTTCTGAGTCT
+
<<?E=CCDDBBBCCCCCBBB=@@<@=<>BB;;5;;;;*;B?C?;=;CBCC@AA;9;5549===:=:;;@AA;;9@999<<<)::6:9992:@@D@CCC>::8::BCCE?BABBBBBD@BBB?B??@A===8818<<<05699;9<=<<;?????@<A?=697.5,599766778)---444+429-33;;;)6668;).).756368;9////(.//.638)2507<:7655.54978--(-(--74;9====;;6;-----20223*--36;-3-3-3:????@;
@ATNG8:02266:03921
GATGGTAGGACGAGCGTCTGAGAGGTACTCATTCGTTTCGGAAGAGACAGGTACGTTAATAGTTAATAGCGTACTTCTTTTTCTTGCTTTCGTGGTATTCTTGCTAGTTACACTAGCCATCCTTACTGCGCTTCGATTGTGTGCGTACTGCTGCAATATTGTTAACGTGAGTCTTGTAAAACCTTCTTTTTACGTTTACTCTCGTGTTAAAAATCTGTATTCTTCTAGAGTTCCTGATCTTCTGGTGAGATATGCATGATGCTACCATCGTTCCTTCTGAGTCT
+
9::B:CDG@BBABABBBBBDBBBC?BBBBCCCACCCD>CC@C@BBBBBCC@CCCAA?A@BDCC@C@CCCCCBABB=@?@@>,>A=BBBF=BB;;;;GG@CC?;:;CCMGDDCCCCCC@CCB?C?CCCCBBBC?BBCD@CBBCCBBBBBBBAABBC?BBB?BB?A>BBBBBDDCD@BBCDD;C;A9:::::*;CDDF>CBBCIGCBBA=@B@@0ABBBC;;8;@=@CCCBBA?C?BAAAAB<BBC?@@@?@CCAAAAABB@@@BBB>BB@BB>B>B>BBCBBBAB
@ATNG8:02269:03902
GATGGTAGAGTATCATGTGTATCTCCAGAAGATCAGGAACTCTAGAAGAATTCAGATTTTTAACACGAGAGTAAACGTAAAAAGAAGGTTTTACAAGACTCACGTTAACAATATTGCAGCAGTACGCACACAATCGAAGCGCAGTAATGATGGCTAGTGTAACTAGCAAGAATACCACGAAAGCAAGAAAAAGAAGTACGCTATTAACTATTAACGTACCTGTCTCTTCCTAAACGAATGAGTACGTGTGACGTACGTGAGCTACCATCGTTCCTTCTGAGTCT
+
ABBA?:69CDCCBCCCCAA@DDDCC?BCC@DFCBBB?B@CBBBDA@=@B?B?BBCBBGII5C@CCCCCCCCCBC>CCCDDCC2CD@D?CCD;DBB@BBCCCBC??<?<@A?AAA;>?BBBCFCCGCCCBBBE@@@AB?BAAACAAA@BBBA@=@A???????BBDABA@CC@@??388>>=4=8818<<<=+9;59///66>>@<@<AAAA:=8==CBB>BBBBBCG?B@BA@9A@@=?BBCCBBABBBCCDCCCB@@????===600/696<7=;=?897@AB
@ATNG8:02279:03903
GATGGTAGACACGTGTGCTCTCTCGTACTCATTCGTTTCGGAAGAGACAGGTACGTTAATAGTTAATAGCGTACTTCTTTTTCTTGCTTTCGTGGTATTCTTGCTAGTTACACTAGCCATCCTTACTGCGCTTCGATTGTGTGCGTACTGCTGCAATATTGTTAACGTGAGTCTTGTAAAACCTTCTTTTTACGTTTACTCTCGTGTTAAAATCTGAATTCTTCTAGAGTTCCTGATCTTCTGGATAGCGACGCGATATACTACCATTCGTTCCTTCTGAGTCT
+
>:?@7:CBABBB;66666<?@?A@BA@ABC;;9;BBD?CC@C?BBBBA@?<@F?@@?B?BB?>>>@BB@ABBB?C@DCADC3CB?B===5=98:@CCC@BB999?BAA;::==>>>>7;;?<?=@??;;;??;??AA7;;==888==;;;===>?6;:@=??<@=>>>@@BAAA;>?@@@6@=B:>>CCD/@@8881866//-7--/)///).9:<@;A;5606<;>:::5:4:;=>>=8===8=====;;;>:;;>>=>7332),,(,2702),),---7779
@ATNG8:02282:03917
GATGGTAGCTCGCTGATGATATCTCCAGAAGATCAGGAACTCTAGAAGAATTCAGATTTTTAACACGAGAGTAAACGTAAAAAGAAGGTTTTACAAGACTCACGTTAACAATATTGCAGCAGTACGCACACAATCGAAGCGCGGTAAGGATGGCTAGTGTAACTAGCAAGAATACCACGAAAGCAAGAAAAAGAAGTACGCTATTAACTATTAACGTACCTGTCTCTTTCCGAAACGAATGAGTACTACTCTCAGAGACACACTACCATCGTTCCTTCTGAGTCT
+
CBCC@CBCBGDCDBCBCCCDCCCBB?BBC@CBBB??>??BBBAAAA?AA=B>B?=77777(9?BBBBCCDEAAA<ABCCEEE5BA=A5;;;*:@A9>AAAFEBBC?C@AE=AAB>@?DCCCDEECCCDBBBB?A@>>;?>>@?=@A=A>AAA>ACBBBBBA?ACDAA?>BC?888<>>ABA;??:988888(8@:?888??A;:5:;>=?@8=8=:@@B?A@@>?999/9;@CD>DBB?BCBBBCCCCBBBACCBA>@@AAAAB@@:>=??A<A9<8<<<9:99;
@ATNG8:02284:03928
GATGGTAGGCACTGCGCACACATCCCAGAAGATCAGGAACTCTAGAAGAATTCAGATTTTTAACACGAGAGTAAACGTAAAAAGAAGGTTTTACAAGACTCACGTTAACAATATTGCAGCAGTACGCACACAATCGAAGCGCAGTAAGGATGGCTAGTGTAACTAGCAAGAATACCACGAAGCAAGAAAAGAAGTACGCTATTAACTATAACGTACCTGTCTCTTCCGAAACGAATGAGTACACATCGTCGTGTCGTGCGCAGTGCCTACCATCGTTCCTTCTGAGTCT
+
;;=?9;;@:;655<<566?><>659)5994;<@@9;29.9>=?949698.4.4<8<;;;;);:>9<884>:9992<<@@@@@+9;<:AHID<CCC?BACB@@=00*0*00*000+/?<<>ACBBBECCBBBE@A;;:?BAACCDAB:=9=00*0;9<=9=B9@:<<<?5771889:<>=>;=;;;AAAA2>>9=7>;AD:;65:7==///065:>?;885:;;?<88;8918--*---:>:<8BB>>>;????>>;<777>>7887/6:;6;:98:49-5/69;9<>@?
@ATNG8:02287:03892
GATGGTAGTGCGTGAGAGAGAGACCCAGAAGATCAGGAACTCTAGAAGAATTCAGATTTTTAACACGAGAGTAAACGTAAAAAGAAGGTTTTACAAGACTCACGTTAACAATATTGCAGCAGTACGCACACAATCGAAGCGCAGTAAGGATGGCTAGTGTAACTAGCAAGAATACCACGAAAGCAAGAAAAAAGAAGTACGCTATTAACTATTAACGTACCTGTCTCTTCCGAAACGAATGAGTACGTGTGACGTACGTGAGCTACCATCGTTCCTTCTGAGTCT
+
44995:<@=@?966<<<<<959555)4993:<??>@9?5438344=7::6::<>893333$3,333333:79682///:;;;+//)5.555&59999996;<=5989=@@69:>=>@>>@@@ACCCCBBB@@=@A@@7;;BAA@AB=@<@00+0:::<@BB@DABACD;?>@CB@=A@?<<5;;;8@BCCFD)A>:>ABA???==7>///:8)/*/7>??;>B?;;<=7:4477*38;6;;;=>>CCCBA>@?998<;>89777==;@ABB<7=1314::66>>8
@ATNG8:02290:03898
GATTAGTATAGAGCTCTACATAGTACTCATTCGTTTCGGAAGAGACAGGTACGTTAATAGTTAATAGCGTACTTCTTTTTCTTGCTTTCGTGGTATTCTTGCTAGTTACACTAGCCATCCTTACTTCGCTTCGATTGTGTGCGTACTGCTGCAATATTGTTAACGTGAGTCTTGTAAAACCTTCTTTTTACGTTTACTCTCGTGTTAAAAATCTGAATTCTTCTAGAGTTCCTGATCTTCTGGATACACTCATGTGCACCTACCATCGTTCCTTCTGAGTCT
+
9558BBDCCCCCCCBBBCDCCCCCBBCBBB@CCCC>BC?B?C??@AAB>@@B>?>?<>>CC?C>B==;@:6/0*/;;;;+773>888(7@>><@A@<@@000:://)/9;=CB>=:<A?/616;;6<=993:>7718:;;=>KBAA@@@888=8=>?;>><A:>>>>F?>>=<@?@@A5@<A;??DDE/??999.6///53...9+2222$25966373885977...62726-//77-2234...96668977///9;7<6958///=9@9>7ABBC===:
@ATNG8:02291:03908
GATGGTAGGCGAGAGTGAGACGCAGTACTCATTCGTTTCGGAAGAGACAGGTACGTTAATAGTTAATAGCGTACTTCTTTTTCTTGCTTTCGTGGTATTCTTGCTAGTTACACTAGCCATCCTTACTGCGCTTCGATTGTGTGCGTACTGCTGCAATATTGTTAACGTGAGTCTTGTAAAACCTTCTTTTTACGTTTACTCTCGTGTTAAAAATCTGAATTCTTCTAGAGTTCCTGATCTTCTGGGCTGCGCTATATGCGCTACCATCGGTTCCTTCTGAGACT
+
?@@A?BDDA@@ACBECCCCCBCCCBBBABCCC@CCCC=BB>A@@@@ABBB>@ACCB@C?AA??<?<@BAAABBBC??????.?@=@AAD:@BBC?BBC?999:@CDAA>=;;;@@AA<AAA<@<@?=><=<?;<<=><??@B@??@??B@@@<<<4:;;9>@8=8=>==>==AA59:::;/:7<188888(/6666.6-----8:8;88999*8///9493992:===A>><>=@@>?>B7779929///==@B@@@@>>>>>B;>;=;49,/*/7<969/--9
@ATNG8:02251:03951
GATGGTAGTATCTGTCTACGAGAGCCAGAAGATCAGGAACTCTAGAAGAATTCAGATTTTTAACACGAGAGTAAACGTAAAAAGAAGGTTTTACAAGACTCACGTTAACAATATTGCAGCAGTACGCACACAATCGAAGCGCAGTAAGGATGGCTAGTGTAACTAGCAAGAATACCACGAAAGCAAGAAAAAGAAGTACGCTATTAACTATTAACGTACCTGTCTCTTCCGAAACGAATGAGTACGTGTGACGTACGTGAGCTACCATCGTTCCTTCTGAGTCT
+
;AAA>BCCCBBBCBB;;6;;;;>CC@D@@;@>000>8<8==?773;877,3637333===+=8==;AABBDDCC>;;@BBBB5BC@C=AAA9CCEDJCBBBCCBB?A?AA=ACB>A?CDDCCCDCBCBBDDD?CAAA@BBBBAA?A?EAE;:<;CEEBCCC?BAC@@?@BC?BBB>AA@@A8?=>;=:::;+:=:@;;;?B@??=A=???@<@<>>BAA=ABA@AAA;?;?@@;ABC@CBAABBBCAAABCCCBB>@?BBBBBBB@C???E@C?@<@@@@===B
@ATNG8:02251:03960
GATGGTAGTATATCGCGTCGCTATCCAGAAGATCAGGAACTCTAGAAGAATTCAGATTTTTAACACGAGAGTAAACGTAAAAAGAAGGTTTTACAAGACTCACGTTAACAATATTGCAGCAGTACGCACACAATCGAAGCGCAGTAAGGATGGCTAGTGTAACTAGCAAGAATACCACGAAAGCAAGAAAAAGAATTACGCTATTAACTATTAACGTACCTGTCTCTTCCGAAACGAATGAGTACACATCGTCGTGTCGTGCTACCATCGTTCCTTCTGAGTCT
+
<55=:=BCBBBCCCCCBCBBBBCDD@CCC@CCCCCCAC@BBEDDDD?BB?C@CBBABBBB3B>?ABBBAAAAAA:>>@CCDD5CCAD@CCC:CCCBCCCCBCCDD?B?BC@CCC?CCCBBBCGJCDDDBBBC@CCCC?CCBBCBBA<@<@;;6;CBBCBBC@CCBBBB?AB?BBB<?????8?==9:=<<<+<=8=6;;C@A@C;>;?BBF<@<==ACCAAAABBCB>A>ACC:C9959@@@@BBBCBBDAACBBCCCBB>?>?A=@@A@@=A>B?BB@??>>>
@ATNG8:02253:03949
GATGGTAGTAGTACACTAGTCATACCAGAAGATCAGGAACTCTAGAAGAATTCAGATTTTTAACACGAGAGTAAACGTAAAAAGAAGGTTTTACAAGACTCACGTTAACAATATTGCAGCAGTACGCACACAATCGAAGCGCAGTAAGGATGGCTAGTGTAACTAGCAAGTATACCACGAAAGCAAGAAAAAAGAAGTACGCTATTAACTATTAACGTACCTGTCTCTTCCGAAACGAATGAGTACGAGAGAGCACACGTGTCTACCATCGTTCCTTCTGAGTCT
+
99>B9BABCCBBBBCBCCCCBCBCB@CCC@DCBBCCAC?AACCBADAAA?A@BABCBAAA3B?BDDBAAACCCC<99;CEEE2DM@F7<;;6;BE@CCBBCCCCB@B@BB?CBB>@?BBCBBCCCCCCBBBC@BBBB@BBBBBCBB?B@BCC@CBAACCCC?BBBBBB@CB@@@@000@@@7>=?;888888%/<7<///=;@@@=A=A@@@;>;>?BBB@EAAAAA@;@=?@@9@??;>ACCBBBC???C?>AABBBBAAA>>==;>;;;@<@<=8<<A::::;
@ATNG8:02257:03985
GATGGTAGCACGCTGATGATATCTCCAGAAGATCAGGAACTCTAGAAGAATTCAGATTTTTAACACGAGAGTAAACGTAAAAAGAATGTTTTACAAGACTCACGTTAACAATATTGCAGCAGTACGCACACAATCGAAGCGCAGTAAGGATGGCTAGTGTAACTAGCAAGAATACCACGAAAGCAAGAAAAAAGAAGTACGCTATTAACTATTAACGTACCTGTCTCTTCCGAAACGAATGAGTACGAGAGAGCACACGTGTCTACCATCGTTCCTTCTGAGTCT
+
<==B?CCBCBBB=ACBCCCFJBBBD@BBB@BBBAAA=A>@AB:::CAAB>A?BBBBBDDD2C?BBB999AA???8??@EMEG5BB?B@JJJ<CCC@CECCB@@00-0;>>6<0985<ABD@ABEEBBADCCC@CCCD>AABCCCCC@E?B:::;BDBBCCC@CBBBBB?BB?99:===:::,7;<8:===>>%=<7////<A<>=;@=AA>><>===BCDACBBBBBB?B=??C>CBC?BBB???BB????:9:?BAABB>>?786;><97>:?:?8?:A??>>>
@ATNG8:02260:03973
GATGGTAGTGCGTGAGAGAGAGACCCAGAAGATCAGGAACTCTAGAAGAATTCAGATTTTTAACACGAGAGTAAACGTAAAAAGAAGGTTTTACAAGACTCACGTTAACAATATTGCAGCAGTACGCACACAATCGAAGCGCAGTAAGGATGGCTAGTGTAACTAGCAAGAATACCACGAAAGCAAGAAAAAAGAAGTACGCTATTAACTATTAACGTACCTGTCTCTTCCGAAACGAATGAGTACTATAGACTATCTGAGACTACCATCGTTCCTTCTGAGTCT
+
><=B@CDC;;;EGBABBEBBBCCDD=AAB?BABB@@>@=A@B:;8C@BB@D?A@ABBBBB3B?BBB987====>6=BCCCBB5BA=B=BBB=BDGABCDCCCCCC@C@BC@CCC?CC??ACFJCCCCCBBCC@CAA@?B?@>AABB>A?C;;8;BBAAABB?BBBCCB?BE?:::399999,8==9999999%9:7=<;=@@@@@<@<??@A<?;==ABB?BB@@AAA@D@BBA;AAA?BCFCCBBBBBCBBBB??BBCCCBCCDB@CABBC?B@B?BBCCC>>>
@ATNG8:02264:03976
GATGGTAGTATCTGCACACTCTGTCCAGAAGATCAGGAACTCTAGAAGAATTCAGATTTTTAACACGAGAGTAAACGTAAAAAGAAGGTTTTACAAGACTCACGTTAACAATATTGCAGCAGTACGCACACAATCGAAGCGCAGTAAGGATGGCTAGTGTAACTAGCAAGAATACCACGAAAGCAAGAAAAAAGAAGTACGCTATTAACTATTAACGTACCTGTCTCTTCCGAAACGAATGAGTACGAGAGAGCACACGTGTCTACCATCGTTCCTTCTGAGTCT
+
444=9>BCCDCCCCBAAAACCGECC@CDF@BCCCCC?B?CCCBBBB?BB>B<@@@9::::(78<<>>A@AABA@9@@?A@@@0>B=B?BBB<CCCBB;=;CIEBC@C@BB?BBD>BABBBCCCCCCDCBBBC@CBBD@BAA@@?@@=A6;;A?BDDEDDAA>ACBBBB?BB?>>?;?=<=<,9979867787%/:6=///87:8737476;<2927A;;:@C???@BB<?=?BA;A?>9<<>ABCBABCCFB>BB99:B??>>>==9=888B?B>B?>>?AB>>>
@ATNG8:02267:03948
GATGGTAGATATATGCACGCTCTACCAGAAGATCAGGAACTCTAGAAGAATTCAGATTTTTAACACGAGAGTAAACGTAAAAAGAAGGTTTTACAAGACTCACGTTAACAATATTGCAGCAGTACGCACACAATCGAAGCGCAGTAAGGATGGCTAGTGTAACTAGCAAGAATACCACGAAAGCAAGAAAAAGAAGTACGCTATTAACTATTAACGTACCTGTCTCTTCCGAAACGAATGAGTACATAGATATACGTATAGCTACCATCGTTCCTTCTGAGTCT
+
BBCD@BBB@@@@??;>BBBCDEBBB>AAB?BA@@@@<?=AAAACEC?BB?B?CCCBBA@@2@>ABCBBBCCB@@:?9>@AA@0AA=A;AAA9ABC@BCCCDCBBC@B?BB@BBB=@@BBBCCCCCCEDBBDD@C?@?@BCBBBBBA?D@C99;:BBCBCCC?BBCBBB?BB@BBA599999+::9;::::9.9A:A888?????<?=?>>@:=:>@BBB@BCBBBCC?B@BBB<AAA?BAACBBBCCCABBCC>>>BBAAAB@>>:=@@@B?B?>=A@>>>?=?
@ATNG8:02269:03969
GATGGTAGTGTCAGTGCGCGTCGTCCAGAAGATCAGGAACTCTAGAAGAATTCAGATTTTTAACACGAGAGTAAACGTAAAAAGAAGGTTTTACAAGACTCACGTTAACAATATTGCAGCAGTACGCACACAATCGAAGCGCAGTAAGGATGGCTAGTGTAACTAGCAAGAATACCACGAAAGCAAGAAAAAGAAGTACGCTATTAACTATTACGTACCTGTCTCTTCCGAAACGAATGAGTACGAGAGAGCACACGTGTCTACCATCGTTCCTTCTGAGTCT
+
@BCD@CDBCCCCBBCDECCCBCBBB>BDDBCCBB??>@?BACCCCA=AA?C?BBB@@>>?2@>BCBBBCCCCCC=C@ABDDD3CC@D=AAA9ADC@CABBCBBBB?A?AA=ABB?BBBBCCCCCCCCCCBCC?CCCC?BAAB@@@B>B?CBB?BBBBBAAA?AAA@AB@CC?8888<<898+:98:88888+8D<C888BBB@@<@;@@BB;???DCC@CCCBBA@=@=@AA;A??<@BBBCDCCAABA??AACBAAAC@@>>>:=?==A=<6<:?99:<:::
@ATNG8:02270:03977
GATGGTAGGCGTGTGAGAGTCTGCCCAGAAGATCAGGAACTCTAGAAGAATTCAGATTTTTAACACGAGAGTAAACGTAAAAAGAAGGTTTTACAAGACTCACGTTAACAATATTGCAGCAGTACGCACACAATCGAAGCGCAGTAAGGATGGCTAGTGTAACTAGCAAGAATACCACGAAAAGCAAGAAAAAGAAGTACGCTATTAACTATTAACGTACCTGTCTCTTCCGAAACGAATGAGTACCTCTCAGACGCTCGTCCTACCATCGTTCCTTCTGAGTCT
+
@@CC@CCC@CBBBCCCDBCBBBBBD?CCC@CCCCBB?C?BBBBBCC?CD?A?BAA??>??.??BCBBBBDCCCD=CBBBCCC2CC@C:>>>5?BC@C?>>AB@@@8;8;B<@=>:>@@@@@@==?A@@><<A;A?>>:>>AA===A;A;A>>9>>>>A>>>;>>>?BB>B@7;;C;>;5656)8::7<>=>=/8808756BAAAA<B<AAAA=A=>>>??;A@??>>>;?;??@797758CAA@@@<<<<DDDA?>>>@?>>9>A@;@=>>>9>;?9>>>>=;=;
@ATNG8:02280:03988
GATGGTAGGCGTGTGAGAGTCTGCCCAGAAGATCAGGAACTCTAGAAGAATTCAGATTTTTAACACGAGAGTAAACGTAAAAAGAAGGTTTTACAAGACTCACGTTAACAATATTGCAGCAGTACGCACACAATCGAAGCGCAGTAAGGATGGCTAGTGTAACTAGCAAGAATACCACGAAAAGCAAGAAAAAGAAGTACGCTATTAACTATTAACGTACCTGTCTCTTCCGAAACGAATGAGTACTATGTAGAGCTCTATACTACCATCGTTCCTTCTGAGTCT
+
?<<A8ABD?BBBCCFCCBB@ABFFF>CCC@BDBDCD@D?BBBBCBB@BC?B@CBA@ACCC3CAAAABBBBCBAA;@<<=<<<,>A=B?BBB9BBB?BB>>?AA??7:7;>:>==6;:>==:;;;>?CA;;;=:>AAA;>>CC===>:?=ABA<<==?CB@@;?@>>CC?CC?B>>6;;6667)88817<<<<.<=8>>@@A>>>A:>:=AAA=A<AA==>=>>=><<<;>;>BB9>BB??????@@>>>A@>AABBDAAAAA@>@A<A@@@A;A;@:??@CA>;:
@ATNG8:02286:03956
GATGGTAGACATATCGTACTCTCTGTACTCATTCGTTTCGGAAGAGACAGGTACGTTAATAGTTAATAGCGTACTTCTTTTTCTTGCTTTCGTGGTATTCTTGCTAGTTACACTAGCCATCCTTACTGCGCTTCGATTGTGTGCGTACTGCTGCAATATTGTTAACGTGAGTCTTGTAAAACCTTCTTTTTACGTTTACTCTCGTGTTAAAAATCTGAATTCTTCTAGAGTTCCTGATCTTCTGGTATACACACTCGCTCGCTACCATCGTTCCTTCTGAGTCT
+
AADD?CDDDCDDDCBBBCCCCCBC?A@BCBBB@BBCC>CC?A>ACCCCCA?DBB8849;@@@B@B?BBCBBBBCC?>?ABB/AA;@9:93;>>?@FCC?==:::9A??<?@?>>@<<5<?@4:8;BBC?=>><A@=>:>??@=>>????AA@@@@<688=@@<@;>>B???BBB<@====5<<A<=::::+:;666)--3--,9--/)////'.:=>?;?:@@=A@@@==>=B;>???;;7;=A<@@>>=>AAA???AABBB???;?@?AA<A<>:>?>>>>@@
@ATNG8:02291:03951
GATGGTAGAGTATCATGTGTATCTCCAGAAGAACAGGAACTCTAGAAGAATTCAGATTTTTAACACGAGAGTAAACGTAAAAAGAAGGTTTTACAAGACTCACGTTAACAATATTGCAGCAGTACGCACACAATCGAAGCGCAGTAAGGATGGCTAGTGTAACTAGCAAGAATACCACGAAAGCAAGAAAAAAGAAGTACGCTATTAACTATTAACGTACCTGTCTCTTCCGAAACGAATGAGTACTACTCTCAGAGACACACTACCATCGTTCCTTCTGAGTCT
+
@;;C@CDCCBCBBCCBAADDDB@AC?CCC=BB?AAA=A?BBBABBB>@@=@?BBABBDDD2D?CCCBBBCCCDD>BBA@@@@0AB@CACCC:CBC?BABCBB9:9;>9>@=@BB?AABBCBCBCCBBBDBBC@BAAC@B@ACBBBA@C@C@@?@BBBBCCC@AA@AAA@BB?AA@<>>999,8==:@BBCBB)@A=;000@@BAA<A=?>?A=B=@@CBB@BCCA@AA=@=ABB>BCDADCCAAABCBBAAABBBBBBBBCB????<?@@@A7;7:7;:A@@;:;
@ATNG8:02242:04001
GATGGTAGCAGACGTGACAGAGCGCCAGAAGATCAGGAACTCTAGAAGAATTCAGATTTTTAACACGAGAGTAAACGTAAAAAGAAGGTTTTACAAGACTCACGTTAACAATATTGCAGCAGTACGCACACAATCGAAGCGCAGTAAGGATGGCTAGTGTAACTAGCAAGAATACCACGAAAGCAAGAAAAAGAAGTACGCTATTAACTATTAACGTACCTGTCTCTTCCGAAACGAATGAGTACCTCTCAGACGCTGTCCTACCATCGTTCCTTCTGAGTCT
+
@?@C@DCAABCCCCCCCCBCCBBBB?BCC@CBBCBB?B?BBBBBBA?AC?C?CCCBBBBB3B?BBBBBCCCBBB<?;ADDDE5BBAEACFC<BBC@AAABBAABB>AACD@CAA=@@ABDCCCCCCCCBBBB@C?@@@BA@@BBBB>BADBC?BCDCACCCADDB@A@@CC@AAA<??@@@9>=:788888(8>:>;;;@CBBB;>;>A==9>9=>AAB?AAAABBB@C?BBC<A997:BBABBB?BCCBAA===BADBB>ABB?B?@@C?C?C?CDCBB?>>
@ATNG8:02242:04026
GATGGTAGAGTATCATGTGTATCTCCAGAAGATCAGGAACTCTAGAAGAATTCAGATTTTTAACACGAGAGTTAAACGTAAAAAGAAGGTTTTACAAGACTCACGTTACAATATTGCAGCAGTACGCACACAATCGAAGCGCAGTAAGGATGGCTGTGTAACTAGCAAGAATCCACGAAGCAAGAAAAAGAAGTACGCTATTAACTATTAACGTACCTGTCTCTTCCGAAACGATGAGTACGTGTGACGTACGTGAGCTACCATCGTTCCTTCTGAGTCT
+
4;49549949556999>665;<:975;00)/88/44.58<<=>>@A69949<?>;;@@@@+=7;;@000<00)0;199/////$/949.445,5<>9;<;<<A??>7<871773,3388455<<<996;;;>:?B==9:><>0000*/49/4.4:<;;;;9C:::9=:7747=.//;;)///(/8889)9;2333889777594977;*/*//0>?;>CC99557<.49>6449733<8=33388799998876///689708///80606599;=::=3
@ATNG8:02243:04027
GATGGTAGTATATCGCGTCGCTATCCAGAAGATCAGGAACTCTAGAAGAATTCAGATTTTTAACACGAGAGTAAACGTAAAAAGAAGGTTTTACAAGACTCACGTTAACAATATTGCAGCAGTACGCACACAATCGAAGCGCAGTAAGGATGGCTAGTGTAACTAGCAAGAATACCACGAAAGCAAGAAAAAGAAGTACGCTATTAACTATTAACGTACCTGTCTCTTCCGAAACGAATGAGTACATAGATATACGTATAGCTACCATCGTTCCTTCTGAGTCT
+
9>@>;@955556@BCBB@@>===6626==8=B>000)0*/:::===:==9<;@>994;;;);8::::::885==4;744444$5>7<.655&5;;=B@BBA@@@@;@>AB?:::@BABBBABAICCCCBB@@<;:;B?CBAAABBB?B@C;;;;CBB@A??=?BCBBB?C@===;000@@>5>0949<DDE/BB=?778=<=7819;A>?@;@<@:@@D?AA@@A>?<?=@AA=A?>;>@ABBBBDBBAAA?@@>====<===@@7<<???8=9=8=>>>>AAA
@ATNG8:02243:04036
GATGGTAGTCTCAGATAGTCTATAGTACTCATTCGTTTCGGAAGAGACAGGTACGTTAATAGTTAATTAGCGTACTTCTTTTTCTTGCTTTCGTGGTATTCTTGCTAGTTTACACTAGCCATCCTTACTGCGCTTCGATTGTGTGCGTACTGCTGCAATATTGTTAACGTGAGTCTTGTAAAACCTCTTTTTACGTTTACTCTCGTGTTAAAAATCTGAATTCTTCTAGAGTTCCTGATCTTCTGGACAGAGTGTGCAGATACTACCATCGTTCCTTCTGCTGTCT
+
@;546;:5;9>;?C996><;;@C9;:?;=?@?=?555)5<.5.6>>==::)0/9//)/18:8829.4.444445<<5::<<;+;;8<:;;18;9929=<8<<800/9/55)5>;5566>:;<;:>@@?=BB<<<9;<<<8/0/:<;755------5505--(/6)/)///5555:<7977::&/)//////$-,---(--:;;565::.4444$444595;7::5;;;<>>>:B?BB895::3792995555//////::99<=<<7<::::7<69)////////<
@ATNG8:02250:04013
GATGGTAGTATAGAGCTCTACATAGTACTCATTCGTTTCGGAAGAGACAGGTACGTTAATAGTTAATAGCGTACTTCTTTTTCTTGCTTTCGTGGTATTCTTGATAGTTACACTAGCCATCCTTACTGCGCTTCGATTGTGTGCGTACTGCTGCAATATTGTTAACGTGAGTCTTGTAAAACCTTCTTTTTACGTTTACTCTCGTGTTAAAATCTGAATTCTTCTAGAGTTCCTGATCTTCTGGGCAGACTCTCACACGCCTACCATCGTTCCTTCTGAGTCT
+
///;,//<<=BBBACAB:;555544998:99505<CC8B=7;7?999@AB9=77//(/4/---(-3---6///89055;99)..05577.233:4:9:322+25;?>B?BB@@@@AA656;;C;??>6656>5<;?A1689666///87889=87.9@@;AAAF@CC@@@BBCC?B@>>>*:2:>A@@AA1ACCDD9;;;:AAA;;:2:99*4945549.5454949988385555<<<7:99;)5559@>9995959C@<C?C;:554=9=29295=;;;<<
@ATNG8:02251:04010
GATGGTAGTGATACAGATCAGACACCAGAAGATCAGGAACTCTAGAAGAATTCAGATTTTTAACACGAGAGTAAACGTAAAAAGAAGGTTTTACAAGACTCACGTTAACAATATTGCAGCAGTACGCACACAATCGAAGCGCAGTAAGGATGGCTAGTGTAACTAGCAAGAATACCACGAAAGCAAGAAAAAGAAGTACGCTATTAACTATTAACGTACCTGTCTCTTCCGAAACGAATGAGTACTATGTAGAGCTCTATACTACCATCGTTCCTTCTGAGTCT
+
@?@BACCCBBBBBCCEDCCCDCCCC@@@@@CCCCBB?B?BCCDCCC>@B?B?BBBACCCC+A>BCBBBCCCBBB9A@BDDDD2BC?B8;;;6;CC@AAABCCDCC?C?CC?CCC<@@BBBBCCDECAAACCD@CCCC<@@BB@@@B=@<@998:CCCCAAA?ACAAAA?BB?AAA;>>=><3==>;===??1;C=B888AAA@@<><>?AA7;8;ACCC?BCBBAAA>A?BCC>D??=@BBCDBBBACCCCB@@@??>>>>@@@A<AAA@@<@;>4::><<=>@
@ATNG8:02253:04028
GATGGTAGTACATGATAGACGACACCAGAAGATCAGGAACTCATAGAAGAATTCAGATTTTTAACACGAGAGTAAACGTAAAAAGAAGGTTTTACAAGTACTCACGTTAACAATATTGCAGCAGTACGCACACAATCGAAGCGCAGTAAGGATGGCTAGTGTAACTAGCAAGAATACCACGAAAGCAAGAAAAAAGAAGTTACGCTATTAACTATTAACGTACCTGTCTCTTCCGAAACGAATGAGTACCTCTCAGTCGCTCGTCCTACCATCGTTCCTTCTGAGTCT
+
CB?@;@666;<<5554555555555.555.5<@AA=9<8<=0//:::69;6:9;>;44444$35888;;::=CD?8<9;:;;;)4:5:-///&/661//////:8//*/4::3768278:2:;>>0000/:=??@BC@@:<<>@@??@8=9?9829??ABBBD?@?????9?@<=>@-//:<<6;6;6:?@@@>'88233(...35594:582226:577CBC=C@>9;4=8>099D=BBE@AA<B@@??AA??????@@AA@@;;??@=@=::A@G@D@CBBBB;;9
@ATNG8:02254:04028
GATGGTAGGACGAGCGTCTGAGAGGTACTCATTCGTTTCGGAAGAGACAGGTACGTTAATAGTTAATAGCGTAACTTCTTTTTCTTGCTTTCGTGGTATTCTTGCTAGTTACACTAGCCATCCTTACTGCGCTTCGATTGTGTGCGTACTGCTGCAATATTGTTAACGTGAGTCTTGTAAAAACCTTCTTTTTTACGTTTACTCTCGTGTTAAAAATCTGAATTCTTCTAGAGTTCCTGATCTTCTGATATACACACTCGCTCGCTACCATCGTTCCTTCTGAGTCT
+
7:99<@AB>@@@;;??AAACBBBB>BCBABCA=@AAA<AA>A?BB@@ACC?CCF:;8;?AABA=A=BBA@B;;60@;=>=<<,00*/::;3A<@<7ACC=AB89;@@BDAGEDCCCCC@CCC@B?BCBBBCCB?BBBA?CAA@CBBBBCCBBBDDD@;;;@BA?B<@?B;;;DAA>A;;;;;*;4;4:99999$:=B@B:AABBBCBBAB@CDDD1C@@AB>B?BB>AAB;;;B@D@CCBCBB?BCECCCCCDDDCBBBCCCCCCCA@?ACBBB@B@B>AABBBBAB
@ATNG8:02255:04019
GATGGTAGCAGACGTGACAGAGCGCCAGAAGATCAGGAACTCTAGAAGAATTCAGATTTTTTAACACGAGAGTAAACGTAAAAAGAAGGTTTACAAGACTCACGTTAACAATATTGCAGCAGTACGCACACAATCGAAGCGCAGTAAGGATGGCTAGTGTAACTAGCAAGAATACCACGAAAGCAAGAAAAAGAAGTACGCTATTAACTATTAACGTACCTGTCTCTTCCGAAACGAATGAGTACCTCTCAGACGCTCGTCCTACCATCGTTCCTTCTGAGTCT
+
:>>C@CBBBBBBDCCCCCCCCCCBD@CAA9BCCCA@>A?AABBBCA?@@=A?CCC>===>?%;6BB=AABCBBBB<=<BBBBA0@A=B2;;0:<<7;A<@CCCCC@D@BB@BAA=AA??@CDECCBCDEE@?<?C??<ABB?@@?><A@CED?BBCCCAAA?BCCCBB@BB@>>><@@>?>8===;:8888(7>9?:;;A@@?@;>9===>5;5;>B@@=@A@AAAA>AAB@@;A:97:CCCBAA?BBBABBAA@>>>>@@<A??<?B@@B>A>A@B?@=@000
@ATNG8:02263:04002
GATGTAGGAGACACGTCGCACACGTACTCATTCGTTTCGGAAGAGACAGGTACGTTAATAGTTAATAGCGTACTTCTTTTTCTTGCTTTCGTGGTATTCTTGCTAGTTACACTAGCCATCCTTACTGCGCTTCGATTGTGTGCGTACTGCTGCAATATTGTTAACGTGAGTCTTGTAAAACCTTCTTTTTACGTTTACTCTCGTGTTAAAAATCTGAATTCTTCTAGAGTTCCTGATCTTCTGGGCAGACTCTCACACGCCTACCATGTTCCTTCTGAGTCT
+
CCBCBBB@CCBBBCCCCBBDCCCCCCCCBBCACCBC=DC@D@@AACCCC@DDC?><??CBCC?D>BBBBBBB=B>BCDCC/::,9=;73:DBB@BBC?CC<>>ABBB?B???@@>><>@@=A=@@@@@<===BAA@:>;::>>>>>BBA@>>>C=???<?E<A<==>@@@>>>6:;?>>3>;?:;7777)36222),,,,,,798=/8665'28:7708;;<7>>AA@@@=B6;;BBDF:98;;6;///::99>=A>>>?=@@@<>>:=7<9=///==::;;
@ATNG8:02269:04023
GATGGTAGCTCACGTACGTCACACGTACTCATTCGTTTCGGAAGAGACAGGTACGTTAATAGTTAATAGCGTACTTCTTTTTCTTGCTCTCGTGGTATTCTTGCTAGTTACACTAGCCATCCTTACTGCGCTTCGATTGTGTGCGTACTGCTGCAATATTGTTAACGTGAGTCTTGTAAAACCTCTTTTTACGTTTTACTCTCGTGTAAAAATCTGAATTCTTCTAGAGTTCCTGATCTTCTGGGTCTCTCTCTCACGCACTACCATCGTTTCCTTCTGAGCATCACCGACTTGC
+
@:;D@BCCCCBBBCCCCCCCBCBCCDCCCCAA?ACEC>CD?B=ABBBDAA?ABBCC?C@BBAA>B?CCCAAABBB?CCBCB3BB>@@@BBBBB><@@A=??;>>>@AD;??A>>?=<9=@?;?=A@@@@AAA====A<>>>?<<>>>?>?@;6667///9=@9@7@@@@@@?;:578888+7(/.4444'46,,,,&--5---76655775(5;;@@9@9:;4:=>?>;;6;9==>@==6;;@@9@A@@@AAA@???A@@@@=90222222),),),226:==7778493333--
@ATNG8:02272:04012
GATGGTAGCTCACGTACGTCACACGTACTCATTCGTTTCGGAAGAGACAGGTACGTTAATAGTTAATAGCGTACTTCTTTTTCTTGCTTTCGTGGTATTCTTGCTAGTTACACTAGCCATCCTTACTGCGCTTCGATTGTGTGCGTACTGCTGCAATATTGTTAACGTGAGTCTTGTAAAACCTTCTTTTTACGTTTACTCTCGTGTTAAAAATCCTGAATTCTTCTAGAGTCCTGATCTTCTGGCTCTCGTAGACAGATACTACCATCGTTCCTTCTGAGTCT
+
999=8;;?CDABA;A@99:A@@@A>@AA:;:CACCDF?DD@D@BCBBC@@=@A@@@>A>A??@?A=@A:98@?>=877777$7<588@A;=?>=>?@>9??0773;=C8A?ABAA=>7;;F5;7;???A>>>:====188;??A;;;@@>===::186:4:<0817=<;<;;55.29;;;.93:155555'5:552'2285556655.3888'--(--20507:499:;:7773798857157929:7:979<>=>>>==??>>>7:;:::7<,/-/<<>:>>>
@ATNG8:02277:04036
GATGGTAGCGCATATCAGCGCAGCCCAGAAGATCAGGAACTCTAGAAGAATTCAGATTTTTAACACGAGAGTAAACGTAAAAAGAAGGTTTTACAAGACTCACGTTAACAATATTGCAGCAGTACGCACACAATCGAAGCGCTGTAAGGGTGGCTAGTGTAACTAGCAAGAATACCACGAAAGCAAGAAAAAGAAGTACGCTATTAACTATTAACGTACCTGTCTCTTCCGAAACGAATGAGTACGATGAGATCTCGTGTGCTACCATCGTTCCTTCTGAGTCT
+
CCCE@HDAA@BBCCCEDCCBABABC=BBB?:99?@A7;:;BCCCBC=@@@BAAAAA@@@@0B@CDCCABB000@3==<<<<<'<<6;.555&5<<9=>694?=9;:98AA=BBB<>?BBBBBEED;;;BBAAACCAC?ACCA@ADD?BB=;<5;@BA@@@B@BBABAD@AA=AAA;@@???9999899999(39/8;>>=?>BB?B@CBBC@H@BAAAB@BBBCAAA@B?AAD8???>?AABCCB999BABBBBBEBCDA==>@@<@>>>A<A<A<>>@??@@@
@ATNG8:02280:04016
GATGGTAGACATATCGTACTCTCTGTACTCATTCGTTTCGGAAGAGACAGGTACGTTAATAGTTAATAGCGTACTTCTTTTTCTTGCTTTCGTTGTATTCTTGCTAGTTACACTAGCCATCCTTACTGCGCTTCGATTGTGTGCGTACTGCTGCAATATTGTTAACGTGAGTCTTGTAAAACCTTCTTTTTACGTTTACTCTCGTGTTAAAAATCTGAATTCTTCTAGAGTTCCTGATCTTCTGGGCAGACTCTCACACGCCTACCATCGTTCCTTCTGAGTCT
+
ABFE?CCCCCCDCCBBBGDBCBBBCDDDBBBA?BECC<AB?B?BABCCCC?BBBBB?B?BACB>A<@@ABBBBB@<??>;?.<=4===<2<BC?BBBB>?@8;:>CBB<>>@@>>@@;@>>9>;AAAA===A:@@A@9>>>===@@A??>D?@@?<>>><AA<A;>>>BBBAAA<?>>>>3?;?:;6666)6<333)--6---996:08887(2;@AA;A<>>:>AAE>>><A;@?AAAA888==4=///;;9;?AA>>>=6==>68666;6;9=1;;B??>>>
@ATNG8:02283:04018
GATGGTAGAGTACAGTGTAGTAGACCAGAAGATCAGGAACTCTAGAAGAATTCAGATTTTTTAACACGAGAGTAAACGTAAAAAAGAAGGTTTTACAAGACTCACGTTAACAATATTGCAGCAGTACGCACACAATCGAAGCGCAGTAAGGATGGCTAGTGTAACTAGCAAGAATACCACGAAGCAAGAAAAAAGAAGTACGCTATTAACTATTAACGTACCTGTCTCTTCCGAAAACGAATGAGTACACATCGTCGTGTCGTGCTACCATCGTTCCTTCTGAGTCT
+
CDFE?CC;;6==<@BCAA;<<<==B=ABB?BAA@:;6;=A:998??:>@<A<A??9:::9:%98>=:??@C773=33355::::$55169>@G2>>><@;;@>:::<8<7::7<<;8<B@@BCACADBBBAA?@799AA=AAABBAAC50+000+0>>::/558<;<;85055(---0668<7;;83999888$22,225<>@>=97=5===9*/*/7><=;@@?===<4;1////&///(///:;:;;===>::555::8///////(/666606(/(.333=777
@ATNG8:02245:04043
GATGGTAGCTCTGCTCTGACTCTCGTACTCATTCGTTTCGGAAGAGACAGGTACGTTAATAGTTAATAGCGTACTTCTTTTTCTTGCTTTCGTGGTATTCTTGCTAGTTACACTAGCCATCCTTACTGCGCTTCGATTGTGTGCGTACTGCTGCAATATTGTTAACGTGAGTCTTGTAAAACCTTCTTTTTACGTTTACTCTCGTGTTAAAAATCTGAATTCTTCTAGAGTTCCTGATCTTCTGGGTCTACGCTCGTCGCGCTACCATCGTTCCTTCTGAGTCT
+
@BBB@CDBCBBCBBBABBCCCCBBBCCEED??>?DDD>CC?B?BCCCCCC@CCCBB>BACCBB@C@CCCCCCCCC>AAAAA0AA<@@BA<BCCI@DBB?BD?A@CCBC@CCBBCCCD@BBB@B?BCBBBBBC@CCCC>BBGBBBBBCBBAABBBC?CBB?BC?C999BBBBCCE=A;;;;.;>B@;<<;<*;CBCD>CCBCBCB@@@;@>@@0@ABCCAE@CB?BBCBB@@=@?BDCAAA?AACC>CBBBBBBCBAAE@@ACBBC????BC@C@C;;;CBBBBB
@ATNG8:02252:04077
GATGGTGTGTCATATGAGAGTGTGTACTCATTCGTTTCGGAAGAGACGGGTACGTTAATAGTTAATAGCGTACTTCTTTTTCTTGCTTTCGTGGTATTCTTGCTAGTTACACTAGCCATCCTTACTGCGCTTCGATTGTGTGCGTACTGCTGCAATATTGTTAACGTGAGTCTTTGTAAAACCTTCTTTTTACGTTTACTCTCGTGTTAAAAATCTGAATTCTTCTAGAGTTCCTGATCTTCTGGGATGTGTGCGCAGTGCCTACCATCGTTCCTTCTGAGTCT
+
BBBC@A@@CCCCCCBBBCCCCCCCCBBBC?@>@CCD>CDBC@CAB@DCC>CHCCF@B?BACD@C@DDCAAACCC?BBBBB1BB?BCBB9BBBD@BBB?AA<>>?BBB@BBBBCBBB>CCC<;7;@AAA>>>9>>>>588<<>>>>@?>?>:;:E=788<@@=A<@@=<<<>888-8==>>2=)/)/////(/<---)/9;///;98=9????*9?:?A;A7:807===::;8=8==@>>>766:919///=33///;:;;@:=<?<==;@>=C=B;===>>BB@
@ATNG8:02257:04043
GATGGTAGAGTACAGTGTAGTAGACCAGAAGATCAGGAACTCTAGAAGAATTCAGATTTTTAACACGAGAGTAAACGTAAAAAGAAGGTTTTACAAGACTCACGTTAACAATATTGCAGCAGTACGCACACAATCGAAGCGCAGTAAGGATGGCTAGTGTAACTAGCAAGAATACCACGAAAGCAAGAAAAAAGAAGTACGCTATTAACTATTAACGTACCTGTCTCTTCCGAAACGAATGAGTACACATCGTCGTGTCGTGCTACCATCGTTCCTTCTGAGTCT
+
BCCC@DECBBBBDCCFEFBCBCDED@BCDABCBBBC?C@C@??AAF?AA?C?CBAABBBB3B>ABAAAAA@99:,:<@AACB+=B;:.655&5<@9?@995;<:?<;8??7ACA899A?ABBBBBBBBCBBC@DDCC>AACGCBBB?D@CBA?ABABBBBB?BBBBBB?BB?>>??@AA@@9=;;6;=>>@@'8956///==A>=:>=ABAA<@;==A@@=@ABAABC@B?BBB>BBD<?>CBBBAAACDDCADCCCCAA@>?BBE@C???@=>3:3:@?;;@>>
@ATNG8:02261:04057
GATGGTAGCAGACGTGACAGAGCGCCAGAAGATCAGGAACTCTAGAAGAATTCAGATTTTTAACACGAGAGTAAACGTAAAAAGAAGGTTTTACAAGACTCACGTTAACAATATTGCAGCAGTACGCACACAATCGAAGCGCAGTAAGGATGGCTAGTGTAACTAGCAAGAATACCACGAAAGCAAGAAAAAGAAGTACGCTATTATCTATTAACGTACCTGTCTCTTCCGAAACGAATGAGTACCTCTCAGACGCTCGTCCTACCATCGTTCCTTCTGAGTCT
+
A??B?DBBBCCDCBCDCCCCBCDDD@BCC?CBBB??=?@BBBAAAB>BB=@?@A?77778.9@CBBBBCCDBBB>BA9999:*:@>B?BCC<CCIHEBCBCCCBB@C@CC?@@@@DBABBBCBCCCCDCCBB?BCBB?BA@?AA>>9@=A?@=@BBBBBBC?CCAABC?@@<ABA<@B:::29>?;98888(8<8=>???====:<=B>?><>=>>>?@<???@@@@:>:=@>6=8819==@BAA;A?@@A???A??AAAB<???<A@@>B?B@B@BBCBBBAB
@ATNG8:02267:04078
GATGGTAGGCGTGTGAGAGTCTGCCCAGAAGATCAGGAACTCTAGAAGAATTCAGATTTTTAACACGAGAGTAAACGTAAAAAGAAGGTTTTACAAGACTCACGTTAACAATATTGCAGCAGTACGCACACAATCGAAGCGCAGTAAGGATGGCTAGTGTAACTAGCAAGAATACCACGAAGCAAGAAAAAGAGTACGCTATTAACTATTAACGTACCTGTCTCTTCCGAAACGAATGAGTACCTCTCAGACGCTCGTCTTACCATCGTTCCTTCTGAGTCT
+
444<5:;<8=<@<<695=@<9959909:;7969BBA=A;@@BCCCE@AA>A?AAAABBBB2A=??>ABBB>>?A;A?>>===,<?9?8@@B5@=A;@;655AAAA8>:7808<>:>@@@@==::///88?=A;;999///89;>@@<@;>>A:<=>>>>=B<@?::?C?@<6<;;/55:;8=?;59::9:*///9;;99///4;4<=>=<><>>@@A;;;999:<:>:>991/00*0>:;;??:==AA?>>>===:;;>A=AA=>>>;;7;=B<@@==>>=@
@ATNG8:02269:04081
GATGGTAGTGCGTGAGAGAGAGACCCAGAAGATCAGGAACTCTAGAAGAATTCAGATTTTTAACACGAGAGTAAACGTAAAAAGAAGGTTTTACAAGACTCACGTTAACAATATTGCAGCAGTACGCACACAATCGAAGCGCAGTAAGGATGGCTAGTGTAACTAGCAAGAATACCACGAAAATGCAAGAAAAAAGAAGTACGCTATTAACTATTAACGTACCTGTCTCTTCCCGAAACGAATGAGTACTGTATCTATTGTGCGCTACCATCGTTCCTTCTGAGTCT
+
@?@C@CCBDBBCBCBCCCCBBBCCD?CCB?DCCD?@>?@CCBBBBB?AA=@@BBDBBBBB3B@BBBBBBABCCC9ABBCCCC0CD@@:BBB9BDFACBBBCECCC@B@BB@BCC?BBCBCBBBCCCCCCCCC@CBBB?CBB?AA985;=ABB?BCBBBCCC?BBBBAB?@@=AA@;=>0000(//960//////#-:46...78=88373799@7>:>BEDD?BBCEBA?299/:BB=CBA>ABBBBBBBBBBBBBCD@CBB???AA=:>@@AEAD@D;::CCC???
@ATNG8:02269:04086
GATGGTAGTATCTGTCTACGAGAGCCAGAAGATCAGGAACTCTAGAAGAATTCAGATTTTTAACACGAGAGTAAACGTAAAAAGAAGGTTTTACAAGACTCACGTTAACAATATTGCAGCAGTACGCACACAATCGAAGCGCAGTAAGGATGGCTAGTGTAACTAGCAAGAATACCACGAAAGCAAGAAAAAAGAAGTACGCTATTAACTATTAACGTACCTGTCTCTTCCGAAACGAATGAGTACGTGTGACGTACGTGAGCTACCATTGTTCCTTCTGAGTCT
+
<<<B?BBBB@@;>BBBA@;?BCCCC?@AB?BBBCBA?B?AAAB===<AA3918??>BCCC+858;8888B<989055CBKIE5BB?B4;;;*9@@=BBBB:;6<B?B@CC@CBB?BFBBBBCBAABCCBBBB?CCCC@CC???B::60;@0000>>>::>?<??A@AB>BA>>??299999+8989766666$62+2287779994;;>>@D=D<A@BBA?A;;:?AC<@=?BC=A??;999A>?@877@???A??@@@BAA>??@<9939>=A<=:>AA???@@
@ATNG8:02270:04078
GATGGTAGTATATCGCGTCGCTATCCAGAAGATCAGGAACTCTAGAAGAATTCAGATTTTTAACACGAGAGTAAACGTAAAAAGAAGGTTTTACAAGACTCACGTTAACAATATTGCAGCAGTACGCACACAATCGAAGCGCAGTAAGGATGGCTAGTGTAACTAGCAAGAATACCACGAAAGCAAGAAAAAAGAAGTACGCTATTAACTATTAACGTACCTGTCTCTTCCGAAACGAATGAGTACACACTCTCATATGACACTACCATCGTTCCTTCTGAGTCT
+
9;;?ADDCCC@BBDCCCCCCCDBCB@CBB?B@B@@A=A?CBCBCBC@CC?C?A?@:9999)9@DFCABBCCCCB<AABCCBC3BB=A5;;;*;AE?AAAC?BBBB@B@CC@CCC=@?BBCCCCCCCCCDCBB?BCBA?BAAAAB@@:@=@A@>ADBBAAAA?ACAAAA>BC?>>?;><999,9<<;988888%8@:@888BAB>><>:>@;:6:8<>BAB?C@@?BCC@D@AA@<A>><?CDBBBBAACCBBB@@@@@BBBCBBAA>ABA@A<?<?=ACBBB?>?
@ATNG8:02284:04086
GATGGTAGGCGACATACATACGCGCCAGAAGATCAGGAACTCTAGAAGAATTCAGATTTTTAACACGAGAGTAAACGTAAAAAGAAGGTTTTACAAGACTCACGTTAACAATATTGCAGCAGTACGCACACAATCGAAGCGCAGTAAGGATGGCTATTGTAACTAGCAAGAATACCACGAAAGCAAGAAAAAGAAGTACGCTATTAACTATTAACGTACCTGTCTCTTCCGAAACGAATGAGTACGTGTGCGACGTGTCTCCTACCATCGTTCCTTCTGAGTCT
+
<<<B?CBC?B:;;CC>>CCA@@BBB?ABIBCCCC;;9;?BBCDCDC@BB>A>ABBDDEEE5B@BCCCCBA@BAB<BDDCBBC5CB@C5;<;*;BB=BBBB@@ACC@C@DC=AAD?BBBCC@@@DCCCCCCCC?CC998;BBACCAA>B@CBB@CCBB>AAA@DECBCB?BB?BBB>@@999,99819>@AA3BB?B@@@BB?>?7;7;??@:>:=ABAA?;;;;BBB?B>;;;0:::3:::AD:9:??=>@999????B@@<>@<=;765?;@=B<CAAA@@AB
@ATNG8:02285:04067
GATGGTAGATACTCGCTGATACACCCAGAAGATCAGGAACTCTAGAAGAATTCAGATTTTTAACACGAGAGTAAACGTAAAAAGAAGGTTTTACAAGACTCACGTTAACAATATTGCAGCAGTACGCACACAATCGAAGCGCAGTAAGGATGGCTAGTGTAACTAGCAAGAATACCACGAAAAGCAAGAAAAAAGAAGTACGCTATTAACTATTAACGTACCTGTCTCTTCCGAAACGAATGAGTACACATCGTCGTGTCGTGCTACCATCGTTCCTTCTGAGTCT
+
==<@>BCB>>=<=A<A==?@@@CCG>BBB@A@@@;;68>BBBBBBB?BB?B@989BBBBB3B?BC??>BA@@@=68699999'4=9=4@@@;AEFGDCCBBBBBB?B@BB?CDF@BCBBCBBBAAACDDKEC?A;;;6;AAAABBC?C@C<<:;CBBACBB?BBBBCC?BB?BBA;@=0000*000)000000%/835522:::=9574557:4<6;;A@@;@@@@@CC@C?BCC>A??;?A@@AAAAA??????>??@AAB@==>C>BAAAC?B<?<?BAAB@88
@ATNG8:02291:04049
GATGGTAGTGTCATATGAGAGTGTGTACTCATTCGTTTCGGAAGAGACAGGTACGTTAATAGTTAATAGCGTACTTCTTTTTCTTGCTTTCGTGGTATTCTTGCTAGTTACACTAGCCATCCTTACTGCGCTTCGATTGTGTGCGTACTGCTGCAATATTGTTAACGTGAGTCTTGTAAAACCTTCTTTTTACGTTTACTCTCGTGTTAAAAATCTGAATTCTTCTAGAGTTCCTGATCTTCTGGTATGACTAGTGTACTACTACCATCGTTCCTTCTGAGTCTT
+
444439:;;>@>>><<<>@DD99;CBBAA@;;49@CC>BC?C@966;=691:<<@A?@;@BB=;@:=<@:69==>:>>>>>+==765;C>CCCB=@9949A=@AA@@?=ABAAABBC?BBB?CABCCGBCBC@BBBB?BBB;<;CCCDCCCC;;;?A;;5;A;@;@ABBABCCC@BBCCD;B<@5;;;;;*;:;;?:@@BCCCECCC>B@@@,99955158<<265;??94.439::;:=7<5625=><<@??=>9;669AB999?=0000*0::4=<89@@74-
@ATNG8:02291:04060
GATGGTAGCACACGAGATCTCATCGTACTCATTCGTTTCGGAAGAGACAGGTACGTTAATAGTTAATAGCGTACTTCTTTTTCTTGCTTTCGTGGTATTCTTGCTAGTTACACTAGCCATCCTTACTGCGCTTCGATTGTGTGCGTACTGCTGCAATATTTTAACGTGAGTCTTGTAAAACCTTCTTTTTACGTTTACTCTCGTGTTAAAAATCTGAATTCTTCTAGAGTTCCTGATCTTCTGGTGAGATATGCATGATGCTACCATCGTCCTTCTGAGTCT
+
<???7;@@>BCBB@B<AACCBCCBCBBGCCCC@BBBD7:5155:<?@ABB>ACA?@2803;899:4::?BCBBAC>@@A@@.@@8@AAB=BBCC@AB>?@@000;:;>:?===B>771///(/599655888(/.661596///89;>@?>8788089:==/<5;;=<<<BBB89:CCD7B6;5;;;;;*;B;;;0;>??AAA@@@29898)3>AAB?A?BC?AAAA::9>A?ABA@;;0--=4---::=@>>>>>?@>=7737)-,2,,,06),-799@@>
@ATNG8:02242:04090
GATGGTAGGCGTGTGAGAGTCTGCCCAGAAGATCAGGAACTCTAGAAGAATTCAGATTTTTAACACGAGAGTAAACGTAAAAAGAAGGTTTTACAAGACTCACGTTAACAATATTGCAGCAGTACGCACACAATCGAAGCGCAGTAAGGATGGCTAGTGTAACTAGCAAGAATACCACGAAAGCAAGAAAAAGAAGTACGCTATTAACTATTAACGTACCTGTCTCTTCCGAAACGAATGAGTACAGAGAGTACGATATGTCTACCATCGTTCCTTCTGAGTCT
+
@=@@>BBC?BBBCDDCCDA@@A;;;)5B>=CCBB@?<?=ABBBBBB@BB?C@B?=88888)9:=@A@AACDCCC;ABCCCCC3@=9=2988+9?@;@?:;A@@@C<A<AB<>9749:;;=>??>==D@>>=A=AAAA7==AA>>;;597=9;:=>>>BA??9>AACA?;AA>C=>7;:555(6881:A@@A/;;8;@A@@B@::78<>?>>;A;AA;;=7<==?88:5<9=AA:A>><>B@<=>>??@@?@@@A?AAAA@@@@@@<@>>><8<5<8>>>>@@@@
@ATNG8:02243:04094
GATGGTAGGCACTGCGCACACATCCCAGAAGATCAGGAACTCTAGAAGAATTCAGATTTTTAACACGAGAGTAAACGTAAAAAGAAGGTTTACAAGACTCACGTTAACAATATTGCAGCAGTACGCACACAATCGAAGCGCAGTAAGGATGGCTAGTGTAACTAGCAAGAATACCACGTAAGCAAGAAAAAGAAGTACGCTATTAACTATTAACGTACCTGTCTCTTCCGAAACGAATGAGTACTGTATCTATGTGTGCGCTACCATCGTTCCTTCTGAGTCT
+
<BBDADCC?A@B@BA@BA@BBCCBB=@@@=ACDCBB?B@CCCCCCG?AA>@=@AAAAEDD3B?B@@@CBBBCBD::9;BBBC5BD@B5<;099929BBBB@@@@<>;;:4:??3::??CIHCCCCBDCCBB?C;::ABBBDCBBC?CACAA?ABAAAABB?BCCBBB@BD?000000@@@::9=:88888(2=6<<>@BA@@@=A<@@AA<@=??CAA>@?=998<8<:?@A>BBB?BBBBBAAABBBABAAA==;;;>?>A=>:=>A?@;?;?9>>;;;;>>
@ATNG8:02245:04108
GATGGTAGTACATGATAGACGACACCAGAAGATCAGGAACTCTAGAAGAATTCAGATTTTTAACACGAGAGTAAACGTAAAAAGAAGGTTTTACAAGACTCACGTTAACAATATTGCAGCAGTACACACACAATCGAAGCGCAGTAAGGATGGCTAGTGTAACTAGCAAGAATACCACGAAAGCAAGAAAAAAGAAGTACGCTATTAACTATTAACGTACCTGTCTCTTCCGAAACGAATGAGTACGTGTGCGACGTGTCTCCTACCATCGTTCCTTCTGAGTCT
+
9:?A<=AC@@ADBAACB@@BBBBBB@DBB?ABCAAA7;6;BAABCCGEF>A?@?AABBBC5C?BCIGFCDBBBC>;;;DLFJ5BB>B=AAB7ABC?BB@@@@@@C@C@BB?BBB=??BAA@A@BC@@AAAAB>B@@@<@@@@@@@C>A>B;;:;ICBAAADACBCBBC?CE>????BBBBB=A??8?@@@AA'@A?9:89AAAAA>A?BCDC=B<>>BBB?ABB@@@C>A>AAA;@@?;:::@ABB?;=000>@>>>AAB@@=;??@B?>;@=@>@=ACCBBEBB
@ATNG8:02258:04109
GATGGTAGTATATCGCGTCGCTATCCAGAAGATCAGGAACTCTAGAAGAATTCAGATTTTTAACACGAGAGTAAACGTAAAAAGAAGGTTTTACAAGACTCACGTTAACAATATTGCAGCAGTACGCACACAATCGAAGCGCAGTAAGGATGGCTAGTGTAACTAGCAAGAATACCACGAAAGCAAGAAAAAGAAGTACGCTATTAACTATTAACGTACCTGTCTCTTCCGAAACGAATGAGTACACACTCTCATATGACACTACCATCGTTCCTTCTGAGTCT
+
///;+//BBBBDCCC:<;@65555:5;@B<<>@B00+0:>==BCCB?BD?A=@@A>>??@0>=@AABBCDBBCC>AAADMED2;;5:2:::*:>?ABAACBC@AB8;:;@=A@@;?>C@BCCCCB:99AAAA@@A@@699AABBBB?B?B;;6:CDABACD@B??000;00+/96(/4===5885055555'292:8?AAA=9:+/*/8:8)/+/;@AB=@@?<<;<1717<<69>@7>=>@BBB@AAA@;A>::9<?==>?877>><;<>6;8847333999:
@ATNG8:02261:04119
GATGGTAGCACGACACGACGATGTGTACTCATTCGTTTCGGAAGAGACAGGTACGTTAATAGTTAATAGCGTACTTCTTTTTCTTGCTTTCGTGGTATTCTTGCTAGTTACACTAGCCATCCTTACTGCGCTTCGATTGTGTGCGTACTGCTGCAATATTGTTAACGTGAGTCTTGTAAAACCTTCTTTTTACGTTTACTCTCGTGTTAAAAATCTGAATTCTGCTAGAGTTCCTGATCTTTTTGGTCGACGCGCACTGACACTACCATCGTTCCTTCTGAGTCT
+
<==C?BBB;;;<BB=>>>>:66<@CC;;;CEC@CCEC>BB@E@FBBBCDC@DBDCC9:79CCC=?<>BAABBBAA8::999(7??BBBC>>9895:9B?AA?BBAAAA?BBB?<<::5:>><A<AAAAAAAC;>=993888;;=<>>>>@>><=<185;9::7;<A?>>>>>>>9=7776-7)/)/7777+7<<<@1;;>;;;>>==18888(5:;<A=C=AAAB@@@>>:9@7///9-////(/)//<==A@@@@>==@@=/--74---770:9@7=?A@@@D@
@ATNG8:02263:04128
GATGGTAGCGCGACGAGCGTAGACCCAGAAGATCAGGAATTCTAGAAGAATTCAGATTTTTAACACGAGAGTAAACGTAAAAAGAAGGTTTTACAAGACTCACGTTAACAATATTGCAGCAGTACGCACACAATCGAAGCGCAGTAAGGATGGCTAGTGTAACTAGCAAGAATACCACGAAAAGCAAGAAAAAGAAGTACGCTATTAACTATTAACGTACCTGTCTCTTCCGAAACGATGAGTACGTGTGCGACGTGTCTCCTACCATCGTTCCTTCTGAGTCT
+
;69B9=CC?C@ABCHHCCCCCCBDD=BBB?B>@?00-0:@;AA??C?A@>A?ABBCCDDE2B?BBBDDBBCBBA=B@@?EFG3AA=A?CDD8A?A<@>>>BA???<A;>>=DDD7;:?AAB@@???AAAA@@<;;;>;??@@;:;C=B=B;;8;@@@A???<AA@?A?=??;>AB<A<7788(8<<478898(7:4:;:;>>>AA=A<>>>D<@;??@@@==;;@@@@<@:=8=4900///</88;;:867<;9::???AA<>=<=A888>:>:?;@>===?>=
@ATNG8:02265:04098
GATGGTAGTAGTACACTAGTCATACCAGAAGATCAGGAACTCTAGAAGAATTCAGATTTTTAACACGAGAGTAAACGTAAAAAGAAGGTTTTACAAGACTCACGTTAACAATATTGCAGCAGTACGCACACAATCGAAGCGCAGTAAGGATGGCTAGTGTAACTAGCAAGAATACCACGAAAGCAAGAAAAAAGAAGTACGCTATTAACTATTAACGTACCTGTCTCTTCCGAAACGAATGAGTACGAGAGAGCACACGTGTCTACCATCGTTCCTTCTGAGTCT
+
>:AA?ACCB@@@ACDCCBBCCBBAA?BBB@CBCC997;9;;DDCDB@CD@A?ABBBBCCC3D>AAABBCCCCDD>AABBCCC3@@<A?BBB9BCCAAAABCCCCC?C@CD@CCA>@@BBCCCECBBBCCCCC?BBBC>@@@@AABB=A>A::7;BAAAAAC@BBABBB???99::;??CCA9>881899988%8;8:757<;>8858<@>BB7;6;;@AA?ABCBBCC@C?BBC>CDD@@@?BBCCCBAB@@ABCB??@AA;;;:@5::A::28:>8>?A;;;>>
@ATNG8:02268:04100
GATGGTAGAGTACATGTGTATCTCCAGAAGATCAGGAACTCTAGAAGAATTCAGATTTTTAACACGAGAGTAAAACGTAAAAAGAAGGTTTTACAAGACTCACGTTAACTATATTGCAGCATTCGCACACAATCGAAGCGCAGTAAGGATGGCTAGTGTAACTAGCAAGAATACCACGAAAGCAAGAAAAAGAAGTACGCTATTAACTATTAACGTACCTGTCTATTCCGAAACGAATGAGTACTATAGACTATCTGAGACTACCATCGTTCCTTCTGAGTCT
+
99:?7;C@DBBBB@;;<<<B;69>7:;=9<::>>>:::8::///;699685<6///666$/)/55///88////&/349<=>+;;9>:>>>0>==19965>><<@<A;?>?@??>AA??::9?C???>?9:49><>:=;>>???A;@798D<>>>=/./9599;98;125497717;77:08767>@@@A.===;;;?CB888<@:?@8818=:;;>?;=::6///3648;9.//0)/66695558755222:7::9555257:3:=88838)/(//555377
@ATNG8:02268:04123
GATGGTAGCTCACGTACGTCACACGTACTCATTCGTTTTCGGAAGAGACAGGTACGTTAATAGTTAATAGCGTACTTCTTTTTCTTGCTTTCGTGGTATTCTTGCTAGTTACACTAGCCATCCTTACTGCGCTTCGATTGTGTGCGTACTGCTGCAATATTGTTAACGTGAGTCTTGTAGAACCTTCTTTTTACGTTTACTCTCGTGTTAAAATCTGAATTCTTCTAGAGTTCCTGATCTTCTGGAGATACACATGATACTCTACCATCGTTCCTTCTGAGTCT
+
A=AC@CBBBBDCCCDCABBGJ@AADCDBBCCCABCCDD;CC?C>BBBBBBB@BBABB<><?BBB?A?CA@@BBB@@<?@@?@1@?;@???:@@@A?BAA?><;?>@DAA?BBBBBBAA9?>>;A;??>>?AAA688>>:?@??<<>??>>>D==>>6:;><A@=A:;;;??@B>>;>?A;;7:9<988899(/9///)/55///889:/656&2;65505288488:::;;48488:8>><@@@<??=<<<=<>>AA???@@@BB=A;;;@=A<A<???====?
@ATNG8:02270:04104
GATGGTAGCACACGAGATCTCATCGTACTCATTCGTTTCGGAAGAGACAGGTACGTTAATAGTTAATAGCGTACTTCTTTTTCTTGCTTTCGTGGTATTCTTGCTAGTTACACTAGCCATCCTTACTGCGCTTCGATTGTGTGCGTACTGCTGCAATATTGTTAACGTGAGTCTTGTAAAACCTTCTTTTACGTTTACTCTCGTGTAAAAATCTGAATTCTTCTAGAGTTCCTATCTTCTGGTGTCGTCTATCATGTACTACCATCGGTTCCTTCTGAGTCT
+
9:<>;?DCCBBBDCCCCBAB@ACDBBBCCGDC>B@BB=AA<@?A@@CCCB?BBBAA?B9:9@@7@999CBBABBB?BBBBB3@A=;333/3<<=8@B==@@,00:===;?997??@A=AAA<A<@@@??668:>B=>:=BBC@???AAAA@@<<<8<==:>@=@===9///://(/799;-<8>;>@DD266337.6-----66-/.666(66755/52692;::9><<6<89:///9<<<7<<:::///===AAA===A==9==--,-27+---7;@=<<9
@ATNG8:02273:04093
GATGGTAGTGCGTGAGAGAGAGACCCAGAAGATCAGGAACTCTAGAAGAATTCAGATTTTTAACACGAGAGTAAACGTAAAAAGAAGGTTTTACAAGACTCACGTTAACAATATTGCAGCAGTACGCACACAATCGAAGCGCAGTAAGGATGGCTAGTGTAACTAGCAAGAATACCACGAAAGCAAGAAAAAGAAGTACGCTATTAACTATTAACGTACCTGTCTCTTCCGAAGATGAGTACACACTCTCATATTACACTACCATCGTTCCTTCTGAGTCT
+
6=>DAFDCCCBBBCDDGCCBBBCCD=BCD@CBBBCC?B?BCCBBAA?CC?C?BBBBBCCC3B?BBBBAAACBFD=<<@AAAA5AC>E5;;;*9BC=ABAABAA:;7;>AA@CCC?BBCBBCCCCCCCBBBDE@CBBB@BAA@BA:94;=@?@=@BAAACCC?ABBFCC@::99BA<@@989*777/7<<=>1<B?A:;;@@@@@3858>>A7;8;BCCC@DBBBBBA=A=??=?BCDDEBBB???AAABB?;;><@?@@;??;:>>8;:;@C?C@@??ADA
@ATNG8:02275:04098
GATGGTAGCGAGCGAGTGTGTATACCAGAAGATCAGGAACTCTAGAAGAATTCAGATTTTTAACACGAGAGTAAACGTAAAAAGAAGGTTTACAAGACTCACGTTAACAATATTGCAGCAGTACGCACACAATCGAAGCGCAGTAAGGATGGCTAGTGTAACTAGCAAGAATACCACGAAAGCAAGAAAAAGAAGTACGCTATTAACTATTAACGTACCTGTCTCTTCCGAAACGAATGAGTACGATGAGAGAGCTCTCTCTACCATCGTTCCTTCTGAGTCT
+
?;?C?CBBBBBBBBCCDGCCCDDBB@CBB?BBCBCC?B9::CECCB>BB;>8<9;;;;;;';=BCCCCCE@@@@6?@;;:::$9949255)5995:;;;;@CCL@D@@@>AAF?BBCBCBBBDCCCCCCCC?BC@@>@CCCCCA@<B?B::8;CABBDCB@BBCCBC?BB?AAA?ABADD<A9979?AAA2@@<@999AAA;;5;5;:;;5;5;;BBB@BCCCCCC@C?A@E>CCB?DDCCCCCBBBBBBBBBCB@@=8///66166;;B?C?C?BBBBBBBB
@ATNG8:02276:04116
GATGGTAGGAGACACGTCGCACACGACTCATTCGTTTCGGAAGAGACAGGTACGTTAATAGTTAATAGCGTACTTCTTTTTCTTGCTTTCGTGGTATTCTTGCTAGTTACACTAGCCATCCTTACTGCGCTTCGATTGTGTGCGTACTGCTGCAATATTGTTAACGTGAGTCTTGTAAAACCTTCTTTTTACGTTTACTCTCGTGTTAAAAATCTGAATTCTTCTAGAGTTCCTGATCTTCTGGGTCTACGCTCGTCGCGCTACCATCGTTCCTTCTGAGTCT
+
@;AA9=AI@CCBCDCCC;;;CA>@?<@AB;;6<BBB=BC>B@BCCC;;;@BB@@@>A=ACAA>B99:BBBBBBB>A@BCA2CC>=BBB<BCBB?BAA=??499?ACC?BBBA==AA<>=A=B<=>>>>>>>;?A>>:@@@>??@@AAA@??@@@<@?A<AA<A<???==>BBD5;;;;;/;:>9=====+99333)------797:-6667'599;;5:59:2:??>>>>=A<@@?@??6;;>=8=A@>>>?@@>>>C???AAA<>>>??;?<@;>>>>;;;?
@ATNG8:02279:04138
GATGGTAGTGTCAGTGCGCGTCGTCCAGAAGATCAGGAACTCTAGAAGAATTCAGATTTTTAACACGAGAGTAAACGTAAAAAAGAAGGTTTTACAAGACTCACGTTAACAATATTGCAGCAGTACGCACACAATCGAAGCGCAGTAAGGATGGCTAGTGTAACTAGCAAGAATACCACGAAAGCAAGAAAAAGAAGTACTCTATTAACTATTAACGTACCTGTCTCTTCCGAAACGAATGAGTACGTGTGACGTACGTGAGCTACCATCGTTCCTTCTGAGTCT
+
;==CGA;@CCCCCBBBCCC;96AAB?BAA?AABB@A>A@BCCBABCABB?B@CABAA@@@.?8@@?<=;,,,22(,,,-----#-/)55:::+<9;6;655<<:?>;>:9;5;BB=AACBBBCBBCCA@@@@@=@AAB@CBDBBBBC@C@D;;8;BAA??@A>A@BBAA>BB@BCC?CB99928<76<=>>>/=A;;888BB>>>;>>@@>>:=:>?;;;:>>>>><=8<4899.6//)/<>==:>;;;;;::<=>888<<<=:;::887AC<@;?:>=A;;;>=
@ATNG8:02281:04101
GATGGTAGTCTCAGATAGTCTATAGTACTCATTCGTTTCGGAAGAGACAGGTACGTTAATAGTTAATAGCGTACTTCTTTTTCTTGCTTTCGTGGTATTCTTGCTAGTTACACTAGCCATCCTTACTGCGCTTCGATTGTGTGCGTACTGCTGCAATATTGTTAACGTGAGTCTTGTAAAACCTTCTTTTTACGTTTACTCTCGTGTTAAAAATCTGAATTCTTCTAGAGTTCCTGATCTTCTGGCTCTCGTAGACAGATACTACCATCGTTCCTTCTGAGTCT
+
BBAB<?;;@ABBGDDBAA@;<===BBC@@@00+0==>9@B?BACA@@B9;05=<>@;@6;5;;9C@ECC@;;=;=:4999:)396:;@A:?9?<166>9>B999@BB?:699=A<DD?AAB@C899B@;99=9>>AA<AABBCCAAAA;;::9?@;@@@=@@592;>@@@<BCDB999DD4=:=299@AA,AB;;;0:?@@BCCA@@?BBBB0AA;99;>9==8==?@@?A=A<@?899@2979.59==9565;;;<<<666=;;7:::9849999====;;==
@ATNG8:02282:04099
GATGGTAGTATCTGCACACTCTATCCAGAAGATCAGGAACTCTAGAAGAATTCAGATTTTTAACACGAGAGTAAACGTAAAAAGAAGGTTTTACAAGACTCACGTTAACAATATTGCAGCAGTACGCACACAATCGAAGCGCAGTAAGGATGGCTAGTGTAACTAGCAAGAATACCACGAAAGCAAGAAAAAGAAGTACGCTATTAACTATTAACGTACCTGTCTCTTCCGAAACGAATGAGTACTGTATCTATGTGTGCGCTACCATCGTTCCTTCTGAGTCT
+
BBBC?BBCCCDCCCDCBCBBCCCCC?CCC@CCBBBB?B@CC????A?AA=A<BBBBAAAA2C?CBAAABBBBBH@A@BBBBB2BB@E=AA@7ABB?DDCCCBCCC@C@AA>@AA=AABBBCCCCCCCCAAAB?BCCC@BAA@A@AB9>;@::7;BDAABAB?BBBBAA?BD?BBB>AA???8<=:478888(8><A>==ABAAA;?;?@@@<@<@@BCF@AA@A?@?;@=@>>8>994:??CEEEBBBCBBAAAB>>>>@@@BBB<B=>>B;A5:4::>===@@
@ATNG8:02285:04115
GGATGGTAGTATCTGCACACTCTGTCCAGAAGATCAGGAACTCTAGAAGAATTCAGATTTTTAACACGAGAGTAACGTAAAAAGAAGGTTTTACAAGACTCACGTTAACAATATTGCAGCAGTACGCACACAATCGAAGCGCAGTAATGATGCTAGTGTAACTAGCAAGAATACCACGAAAGCAGAAAAGAAGTACGCTATAACTATTAACGTACCTGTCTCTTCCGAAACGAATGAGTACATAGATATACGTATAGCTACCATCGTTCCTTCTGAGTCT
+
/)/:;7;@;9:555555555<<;;;=<?>C:CC?@@B?B?<@<;;;<8;;4:4:<>;@AAB1A;?888::@:@B8;:=====+:><;)/0/&///)/;;;:>>;;7;;>@?BCA?ACBBBBCCCCBBCCCCFHBA@@?B@?>AB>=8::.---898-/4?7;;==;;?7816679>:///(///.999.55/555578;7752689=9>;87?996:A@::8C?B9BBD<?985889CC@AABA>>>>@;;<??>>>>>;;5;:769:@8;6<==?>=<=
@ATNG8:02248:04155
GATGGTAGGTGTACATGAGTGTATCCAGAAGATCAGGAACTCTAGAAGAATTCAGATTTTTAACACGAGAGTAAACGTAAAAAGAAGGTTTTACAAGACTCACGTTAACAATATTGCAGCAGTACGCACACAATCGAAGCGCAGTAAGGATGGCTAGTGTAACTAGCAAGAATACCACGAAAAGCAAGAAAAAGAAGTACGACTATTAACTATTAACGTACCTGTCTCTTCCGAAACGAATGAGTACTTTGTAGAGCTCTATACTACCATCGTTCCTTCTGAGTCT
+
::;>;CCD@CBCCCCCCCCCCBCCC@BAB@CDCD??=??A@@BA??=@B?B?BBABCDDD2@?BCC99:??BBC@AB>>>>>/88189<>>/;9>:>=;;=?@>>;>=AA<@@B587??@:;;A?@?A==;@;@>>A:;;<D;=>>9@<@>><?A?>>>@@;>>>A8868?:?<=6;;6666)8:;5;DEEG/>><==>?>==<<<6<:<<<<6<9<<<9:5:?<==>@=B<BBB;>880899</////*/9:=@@@A?????@@@A;>>?AA=A:>:>AB@@?::
@ATNG8:02248:04158
GATGGTAGCGAGCGAGTGTGTATACCAGAAGATCAGGAACTCTAGAAGAATTCAGATTTTTAACACGAGAGTAAACGTAAAAAGAAGGTTTTACAAGACTCACTTTAACAATATTGCAGCAGTACGCACACAATCGAAGCGCAGTAAGGATGGCTAGTGTAACTAGCAAGAATACCACGAAAAGCAAGAAAAAGAAGTACGACTATTTAACTATTTAAACGTACCTGTCTACTTCCGAAACGAATGAGTACGATGAGATCTCGTGTGCTACCATCGTTCCTTCTGAGTCT
+
@ABGADCDBBBBACALCCCCBCBBB@BBC?@?@CCC>A?ACCDCCB<=>9?>@>@>;<<<+B=BB>>>>=00/9/9//////$/<6;.555&59949:555<<<<4<85526:@=AA@>?@=@@?<><879?;799B<??@A@::8@C@BBD?CCBBBCBB>AABFBB?BB<>?B=;;8887&58;7>=<=<,:<1////7555555'567:788(85'557:;4978//..54;27771588788<===<:?A;>>?;;=:9567252:::>>=<89<2727>>>>?77
@ATNG8:02261:04142
```
