## Supplementary material for "Massive Multiplexing Can Deliver a $1 Test for COVID-19": Fastq files for Ion S5 analysis of 24 indexed plates: E-gene_Plate04_Rep1_IonCode_0105.filtered.fastq (part 91 of 145)

```
GATGGTACGCTCTGCTCTGACTCTCGTACTCATTCGTTTCGGAAGAGACTGGTACGTTAATAGTTAATAGCGTACTTCTTTTTTCTTGCTTTCGTGGTATTCTTGCTAGTTACACTAGCCATCCTTACTGCGCTTCGATTGTGTGCGTACTGCTGCAATATTGTTAACGTGAGTCTTGTAAAACCTTCTTTTTACGTTTACTCTCGTGTTAAAATCTGAATTCTTCTAGAGTTCCTGATCTTCTGTGTCTGATCTGTATCACTACCATCGTTCCTTCTGAGTCT
+
77/0,///////<>=<<<965;=::;B;<:@:868555)6:7<:<<BB9:68:::;;7;;><<<4615;;566;<;.5/////#//)///;155//)///378.44333405><<555=8:::69)////7;44.49;:.555444:94444433385:88166)/)/99999977)//777+727)55555$5599<)55////////)///&/:4559=5:;055887//)/)/8677:6:3656555<<==<<<??=<;:5505<;;;7;69-33354449
@ATNG8:02262:04168
GATGGTAGGCGTGTGAGAGTCTGCCCAGAAGATCAGGAACTCTAGAAGAATTCAGATTTTTAACACGAGAGTAAACGTAAAAAGAAGGTTTTACAAGACTCACGTTAACAATATTGCAGCAGTACGCACACAATCGAAGCGCAGTAAGGATGGCTAGTGTAACTAGCAAGAATACCACGAAGCAAGAAAAAGAAGTACGCTATTAACTATTAACGTACCTGTCTCTTCCGAAACGATGAGTACGATGAGAGAGCTCTCTCTACCATCGTTCCTTCTGAGTCT
+
;99=8<<<7>:;;565====CA;;@8>GCA9<;A;;4;=BABCBBB?<;7:?AAAADDDD1B<855??BBACCD=><77999'8@;?3988&33;6==8=AAA??;?<A?9:;;188;=>@@@??@;;;ABC=@A8839==<:;;A=A=A6837ABAA@@@<ABBB@@=9949@=78887/59:3:::::*7949<9?>>>@A=A=??>>;><???AA=:;:@888<@=@@D9?9:9???=>>88778=:::??AAAAAD?@?;?????;?;>:>@;:;;;;
@ATNG8:02262:04171
GATGGTAGCGCGACGAGCGTAGACCCAGAAGATCAGGAACTCTAGAATAATTCAGATTTTTAACACGAGAGTAAACGTAAAAAGAAGGTTTTACAAGACTCACGTTAACAATATTGCAGCAGTACGCACACAATCGAAGCGCAGTAAGGATGGCTAGTGTAACTAGCAAGAATACCACGAAAGCAAGAAAAAGAAGTACGCTATTAACTATTAACGTACCTGTCTCTTCCGAAACGAATGAGTACCTCTCAGACGCTCGTCCTACCATCGTTCCTTCTGAGTCT
+
9:9>;;>C>DBA@ABCBBB=<@?@?3:AB<BBCBCB6;6;@C???B?@@69/7<773=>=+?888888=B@@BB=87;A@@@0BB:?9@@@3@AC?BAA@@DBAB?A?BB?BBD>@@CBBBCG;;;BDFBBB@CC;;8:AA<?>??<@@@@?@D@A?BBAA?AA???A=@A;>>?<?;;8;1777122555'5=9>688>>=<>:><>>>B:=:;;@@@=?C?????=@789C=A><9>>=>BBB@BCCBBB@888;:7656;<;<=>;;A@B?B?BA@@BBBB
@ATNG8:02267:04144
GATGGTAGTCTCAGATAGTCTATAGTACTCATTCGTTTCGGAAGAGACAGGTACGTTAATAGTTAATAGCGTACTTCTTTTTCTTGCTTTCGTGGTATTCTTGCTAGTTACACTAGCCATCCTTACTGCGCTTCGATTGTGTGCGTACTGCTGCAATATTGTTAACGTGAGTCTTGTAAAACCTTCTTTTTACGTTTACTCTCGTGTTAAAAATCTGAATTCTTCTAGAGTTCCTGATCTTCTGGTATGACTAGTGTACTACTACCATCGTTCCTTCTGAGTCT
+
9;;;:CCBBBDCFBBCBGBCBB@;;9@=BBBD?BAA@;BC?C@CCCCBBB?CEECC?A?@@@@=B=@@@BBDDDC?AA@@@.@B?BBED?AAAC?BBB=BB@BBBBBE:;;BCCBDG?ABC>@=BCBBBBCA@CB@@<ABC;;;BBBA@@;;;AB@CCC@CC>B>AABBCCCBC?AAAEE<C@C@CCCCC2CBBBC>AACCB<;;@@=ACCD5CCCA@=@=AB?BBABA;;9;@BAC@@@>AAB?BBCBBBBCCCCBBCCBBBBB@C;;<B?B?B?BBBAAAAA
@ATNG8:02268:04173
GATGGTAGTGCGTGAGAGAGAGACCCAGAAGATCAGGAACTCTAGAAGAATTCAGATTTTTAACATCGAGAGTAAACGTAAAAAGAAGGTTTTACAAGACTCACGTTAACAATATTGCAGCAGTACGCACACAATCGAAGCGCAGTAAGGATGGCTAGTGTAACTAGCAAGAATACCACGAAAGCAAGAAAAAAGAAGTACGCTATTAACTATTAACGTACCTGTCTCTTCCAAACGATGAGTACACACTCTCATATGACACTACCATCGTTCCTTCTGAGTCT
+
;::@?CCCCCCCBBBCDCB@AC;;;)9A@=ABBA@@=@=AAC??AB@DD@C@>=;@B@??0=;@0//=</94==<17733333$33,3,333&38838;:7654--(-(-528-.-.77:?>@?DCCBCCDBB=BCCD?@@BBCBBB>B?B@@>ACBBBCAA>ABBAAB???9?A@9>=:9929979?@AA@@)=@9=///::>BB;>;>AAA:=:=?BBB@BBAAACB?B=??9?::9BCBBBBBB???BA?;:9:@BBBCCBB?BCB@A;?;?:><>>=899
@ATNG8:02271:04156
GATGGTAGGCACTGCGCACACATCCCAGAAGATCAGGAACTCTAGAAGAATTCAGATTTTTAACTCGAGAGTAAACGTAAAAAGAAGGTTTTACAAGACTCACGTTAACAATATTGCAGCAGTACTCACACAATCGAAGCGCAGTAAGGATGGCTAGTGTAACTAGCAAGAATACCACGAAAGCAAGAAAAAGAAGTACGCTATTAACTATTAACGTACCTGTCTCTTCCGAAACGAATGAGTACACATCGTCGTGTCGTGCTACCATCGTTCCTTCTGAGTCT
+
55<<>BCB<BBA66666=<><==<=6=<<7<9@A;;4;=@ABBBBB?BB@C?AAACDCCC2@<:87878<9999/875599;*9;49.555&5996;;;>===BB?C?BB@BAB?BC??ACCBBC;::@@>?;@?==3:9>>@@@@<A;?;:49@BACDBB@BCB?>>?@@=AA:/3388;33336:::??1?@:@578>==6/+//6855(/(//00@;A>44498384866.6//(///8667;:88669<44/;;;///;;;:AABBB>@8>::;:=9<<>
@ATNG8:02274:04164
GATGGTAGACATATCGTACTCTCTGTACTCATTCGTTTCGGAATAGACAGGTACGTTAATAGTTAATAGCGTACTTCTTTTTTTCTTGCTTCGTGTATTCTTGCTAGTTACACTAGCCATCCTTACTGCGCTTCGATTGTGTGCGTACTGCTGCAATATTGTTTAACTTGAGTCTTGTAAAACCTTCTTTTTTTACGTTTACTCTCGTGTTTAAAAATCTGAATTCTTCTAGAGTTCCTGATCTTCTGGTGTCTGATCTGTATCACTACCATCGTTTCCTTTCTGAGTCT
+
BBBB?BCDCCCBBBCDBCBDDBB@CCCCCCAA=@DDD>AA>B>BBAAABB?CBBBB?B?CBBB=A>CAAAAACA>99999898"82+2:;3:CBBBBC??><:<=A<>:<AA@@@==9>@A;A;>>>>??>>9>@A@7=;>>>>==AAAAA><<>:>AA=AAA8@<@B=A@@DBD@CCJFE;D@D?BBDDDDD#EFBBB>BBBBBBCA::;09999)9?>@B?B?::8:BAA???>A?BBDEBB?BBA<AA@?=CCDCBBBBBBBBBBB?A?@887.8188.9??=>??@
@ATNG8:02281:04177
GATGGTAGCTCACGTACGTCACACGTACTCATTCGTTTCGGAAGAGACAGGTACGTTAATAGTTAATAGCGTACTTCTTTTTCTTAGCTTTTCTGTGGTATTCTTGCTAGTTACACTAGCCATCCTTACTGCGCTTCGATTGTGTGCGTACTGCTGCAATATTGTTAACGTGAGTCTTGTAAAACCTTCTTTTTACGTTTACTCTCGTGTTAAAAATCTGAATTCTTCTAGAGTTCCTGATCTTCTGGTCTACTACTACTGTACTCTACCATCGTTCCTTCTGACGTAT
+
///:7>@:44559:@@9666<A:;9??AAACC?BBCB<BA5;4994444405>87::>+0//63867798;=><>>===9;$//)//////&//375+22606:5589=7;499666587<A=<69677:7759::>>>?<>>>???@@???@@=::;1///16:5:9AABB???@>9<:;9:-:4:488888(9>888-89<>@???@@<A@@@/@;;;A=A=AA<>>>B???<A=DAAA?@;<==7666999;///3297----77:689866,-*-4---;88897
@ATNG8:02290:04144
GATGGTAGGTGCACATGAGTGTATCCAGAAGATCAGGAACTCTAGAAGAATTCAGATTTTTAACACGAGAGTAAACGTAAAAAGAAGGTTTTACAAGACTCACGTTAACAATATTGCAGCAGTACGCACACAATCGAAGCGCAGTAAGGATGGCTAGTGTAACTAGCAAGAATACCACGAAAGCAAGAAAAAGAAGTACGCTATTAACTATTAACGTACCTGTCTCTTCCGAAACGAATGAGTACAGAGAGTACGATATGTCTACCATCGTTCCTTCTGAGTCT
+
@?;?;@CE?ABBCCCCDBBBCBBBC?BCC?CCCC?><?>AABBBCC?BC@D@CDCDBDDD3C?BBBBBBCDCCC>CBBCCCD5CC@C?BCB;BFC@BBBCCCAAA?C?BA?ACC?CBBBCBBBCBAAABBBC?DCCC?CCCBCCBB?A>A@@<@ABBBCCC?AACBDC@>><@AA?BC::9,99939@@AA2AB>=;;;@>>==7<7;;;>;?<??CBB?B;;;@@@@G?@@C=BAB?BCDCCBBAAABCAABCBBBBBBBBACC?C<<=B=A;><>>A9::::
@ATNG8:02245:04221
GATGGTAGAGTATCATGTGTATCTCCAGAAGATCAGGAACTCTAGAAGAATTCAGATTTTTAACACGAGAGTAAACGTAAAAAGAAGGTTTTACAAGACTCACGTTAACAATATTGCAGCAGTACGCACACAATCGAAGCGCAGTAAGGATGGCTAGTGTAACTAGCAAGAATATCACGAAAGCAAGAAAAAGAAGTACGCTATTAACTATTAACGTACCTGTCTCTTCCGAAACGAATGAGTACTGTATCTATGTGTGCGCTACCATCGTTCCTTCTGAGTCT
+
566>;?CDCBBDDDE=;=BBBABBB<@@D?AAAD@@>@@CCCBCCC@CD>@?@CCCCCCD5B?BBBAAAAA;;;.;@>AA@@0AC>C5;;;.9@@=ABBADFDBB@B?@?9>?>=AACCDDDBBBBCC:::C@CBBB@CCBBBDA?9?<?AB>BECBAACC?CBBBBB?BB?BCDCCCCCC>BBA<>????0?A?CCBBBBBCDBC?CB;;::?BABBB@BBBBBBA=?;:::-;;;5:?@ADBBBBBAAB@9:9BAAABB>>@@00/99A=A<B;8//66///
@ATNG8:02246:04198
GATGGTAGCGCACACATAGATACAGTACTCATTCGTTTCGGAAGAGCAGGTACGTTAATAGTTAATAGCGTACTTCTTTTTCTTGCTTTCGTGGTATTCTTGCTAGTTACACTAGCCATCCTTACTGCGCTTCGATTGTGTGCGTACTGCTGCAATATTGTTAACGTGAGTCTTGTAAAACCTTCTTTTTACGTTTACTCTCGTGTTATAAATCTGAATTCTTCTAGAGTTCCTGATCTTCTGGCTCTCGTAGACAGATACTACCATCGTTCCTTCTGAGTCT
+
?<<>?CDCCDCCCBBCCGFHGC@@ACCCCCA@?@CDD>BCAC@DBBBCC@CCBBB@D@BBBD?B@BCCBBCDDC@BCCCC3CC@BBBA<@@@A?CCC@JDB;;=ECCACCCBBEFE>@@C@C@DHCBBBBC@CCCC@CBBBBBBCCCCCBA@?>9?;;7;B@B?CBBBCBCBC?@:;;;.;4;6:BDFK2CDCDE=BCCCCBCCCC@CDDG?;;;AA?B@CC@DBCCC@@=@?BBCBBA>AAB>BCCBBBBEFFBBBCCAA@BB=@@BBB@B@C?CCBBBBBB
@ATNG8:02247:04214
GATGGTAGTGTGTCTCTGAGAGTAGTACTCATTCGTTTCGGAAGAGACAGGTACGTTAATAGTTAATAGCGTACTTCTTTTTCTTGCTTTCGTGGTATTCTTGCTAGTTACACTAGCCATCCTTACTGCGCTTCGATTGTGTGCGTACTGCTGCAATATTGTTAACGTGAGTCTTGTAAAACGTTCTTTTTACGTTTACTCTCGTGTTAAAAATCTGAATTCTTCTAGAGTTCCTGATCTTCTGGAGATATCATCAGCGAGCTACCATCGTTCCTTCTGAGTCT
+
;4495:=C>BBCCDCCBBCC@@@CBCCC@@@C?BBFC>AA>A?BDCCAAA?CBB<;897@@9979=@=@EBBBCC@BBCCC1BBACBCC=CC@@5;9@;@@=999??B@CCCCCBEF@CDC@B?AAADIAA@@CHCC@CCAA@B;;;@@B@A@<<6>>@,006?6==ACABACD?666==0=<=:?@EEE5BB@@@8===996;:::.5555$544//)/)//)/7::<<<7:5:;:;;;7=:;7669<@A@B@999@999=?992444498=2929:8<9=:>
@ATNG8:02248:04215
GATGGTAGGTGCCATGAGTGTATCCAGAAGATCAGGAACTCTAGAAGAATTCAGATTTTTAACACGAGAGTAAACGTAAAAAGAAGGTTTTACAAGACTCACGTTAACAATATTGCAGCAGTACGCACACAATCGAAGCGCAGTAAGGATGGCTAGCGTAACTAGCAAGAATACCACGAAAAGCAAGAAAAAGAAGTACGCTATTAACTATTAACGTACCTGTCTCTTCCGAAACGAATGAGTACGATGAGATCTCGTGTGCTACCATCGTTCCTTCTGAGTCT
+
BBBD@CBB?BED?BBCCCCBBBCCAE@@?@CBCAB?B>BBBCBBB?BD9989@>>?CDC3C?CDDAAABBCCC>BA>:988)881:0878,8=>;>>?>@A??@:=:=>=>??<><>A=<;8:AABA=??A<A@>>8<<==>??>:>;=?@<A@@?@@@@<@???@A;AA=AAA6;;6666)88818@@@A/;;5;>:;;@>??7:5:A==:==BAA??<::8@>=;;D=A==6;//*/99<:>>AA???AA???@@@@:::><<5668<>:>=@<@B@@@@?A
@ATNG8:02251:04195
GATGGTAGAGTACAGTGTAGTAGACCAGAAGATCAGGAACTCTAGAAGAATTCAGATTTTTAACACGAGAGTAAACGTAAAAAGAAGGTTTTACAAGACTCACGTTAACAATATTGCAGCAGTACGCACACAATCGAAGCGCAGTAAGGATGGCTAGTGTAACTAGCAAGAATACCACGAAAGCAAGAAAAAGAAGTACGCTATTAACTATTAACGTACCTGTCTCTTCCGAAACGAATGAGTACTATAGACTATCTGAGACTCCATCGTTCCTTCTGAGTCT
+
CCCC?CCCDCCCC@@CCCCCCCCCC?ABC@DCBB9989?BBBBAAA>?C?A>AAAAACCC3C?BBBABDCAAAC>CBAAAAA2AB>B5;;;.<BB?BBABCDDCB?B@CC@ABC?CBBBBCCDCCBBCCCCC?CCDD=@?BBCBBB>A<AAA?BCBBBBBC>AABBCA>AB?>=>?AA>>>8=@@;>===<.:=9>888BBAAA<B;@@AA:>:=?BAA>ABBBBBD?B?BBC>BAA=ACCCCCCCCCDDA>=>ABBBBBBBBB?BCCCC=A=B?CCB@BBBB
@ATNG8:02255:04223
GATGGTAGTATCTGCACACTCTGTCCAGAAGATCAGGAACTCTAGAAGAATTCAGATTTTTAACACGAGAGTAAACGTAAAAAGAAGGTTTTTACAAGACTCACGTTAACAATATTGCAGCAGTACGCACACAATCGAAGCGCAGTAAGGATGGCTAGTGTAACTAGCAAGAATACCACGAAAGCAAGAAAAAGAAGTACGCTATTAACTATTAACGTACCTGTCTCTTCCGAAACGAATGAGTACTATAGACTATCTGAGACTACCATCGTTCCTTCTGAGTCT
+
5:;C@ECCAABBBBBCBBBCEDCBB?CCC@CC@??C@C;;;CCDCC?BB?B@AAAAACCC3C?AAAAAAAACBC<>>@AAA@0B@=A5;;;;*;BB>C<=;DCCCB@C@BB@BCB?BBCBBBCCECECCBBBC@CBBB?BBBAAA@?9A?B@@>@DCCCCBB?CCCCCA?BB@BBB=@AA@@9?==999999(9@:>888>>>@@<@=AA@@7;5;>A@@>@CBBBBB@C@BBB=DAA>ABBBBDBBBCCDCBB>>BBBBBBCC?><>@@@A>@?B>AAABB>>@
@ATNG8:02257:04237
GATGGTAGTGTGTCTCTGAGAGTAGTACTCATTCGTTTCGGAAGAGACAGGTACGTTAATAGTTAATAGCGTACTTCTTTTTCTTGCTTTCGTGGTATTCTTGCTAGTTACACTAGCCATCCTTACTGCGCTTCGATTGTGTGCGTACTGCTGCAATATTGTTAACGTGAGTCTTGTAAAACCTTCTTTTTACGTTTACTCTCGTGTTAAAAATCTGAATTCTTCTAGAGTTCCTTATCTTCTGGTAGAGCGTGCATATATCTACCATCGTTCCTTCTGAGTCT
+
::9=0//;;>>>CBAA;665;5///////8//)4;;=5==9=9<<<?>;;;>A@?;6979955.57556<<<>;?<;BCCC5CE@BBBC=@@@B>B@A<AB?;;:B@A;AACCA@AB@BBD@D@CCBA0000,0<0;5;;;;BBB::9??>:;/0+/995<<4:5>>@?>;;9:499:::-:;@;AABBB1ACBBB>@@@BA@AA@A>BCCC5CDBDD=A8;;>B@A@C@@=@?B>AA@@@C:;9;BA@A;:;?@@@BBBBBBBB?B?979;>1918=?>???;
@ATNG8:02261:04199
GATGGTAGCACGACACGACGATGTGTACTCATTCGTTTCGGAAGAGACAGGTACGTTAATAGTTAATAGCGTACTTCTTTTTCTTGCTTTCGTGGTATTCTTGCTAGTTACACTAGCCATCCTTACTGCGCTTCGATTGTGTGCGTACTGCTGCAATATTGTTAACGTTAGTCTTGTAAAACCTTCTTTTTACGTTTACTCTCGTGTTAAAAATCTGAATTCTCTAGAGTTCCTGATCTTCTGGGTGTATCAGCGAGTATCTACCATCGTTCCTTCTGAGTCT
+
@?@F@FCCDBBAABBBBCB;:;BBFDDDDDBB>BBBB>BB@B?BBCCCBB@BBBBA?B?BBBC?A?CAA@BBCCC@BBAAA2>?<>@@A=BB@B@BBB>@@;><>C>><>ACCAAAA:@=<7=;AAAA>>>>9>>A?9>>>>;;=@@AAB?=>>@=>==<AA=B=>::5;;;;>;>::::-9)/)/9:::*:;66609667AAA>==18888(5=>=@9@9///:9@???<@;>>AABA767=@6///===:;>>>>?>??>>>=@?>==5;5;5:<<=///6
@ATNG8:02262:04217
GATGGTAGGCGACATACATACGCGCCAGAAGATCAGGAACTCTAGAAGAATTCAGATTTTTAACACGAGAGTAAACGTAAAAAGAAGGTTTTACAAGACTCACGTTAACAATATTGCAGCAGTACGCACACAATCGAAGCGCAGTAATGATGGCTAGTGTAACTAGCAAGAATACCACGAAAGCAAGAAAAAGAAGTACGCTATTAACTATTAAACGTACCTGTCTCTTCCGAAACGAATGAGTACAGAGAGTACGATATGTCTACCATCGTTCCTTCTGAGTCT
+
444<8<==:>;@ABCCAB;::@@@D99:C@BABA;;5;:@@AABBB@AA>A@BABBBCDC1A<ACA@@AD??@B=BACCCCC1CC=B4999&9>>=@;::@==00+0<@@=@@D=????BBBCCAABACBBB>A;;;?BBBA;;;B=?=A::3:A?>?@BB<>?=<>@=A?9><8*//==>067;<?BDDC/==59/..367660705:99,22)25===:>666=<>7<9<><4<4404444ABBBBBBAAABAAABB999BAA@;>>>>>5;6:<B???A>>>
@ATNG8:02269:04229
GATGGTAGTCTCAGATAGTCTATAGTACTCATTCGTTTCGGAAGAGACAGGTACGTTAATAGTTTAATTAGCGTACTTCTTTTTCTTGCTTTCGTGGTATTCTTGCTAGTTACACTAGCCATCCTTACTGCGCTTCGATTGTGTGCGTAACTGCTTGCAATATTGTTAACGTGAGTCTTGTAAAACCTTCTTTTTACGTTTTACTCTCGTGTTAATGAATTCTTCTAGAGTTCCTGATCTTCTGGATAGCGACGCCGATATACTCCATCGTTCCTTCTGAGTCT
+
BBBB?B;6:B@CBD;<9BA==>>655?>??;:7:555)5<5;766699;9.44944.4.444//(/)/)/9--////69;;;;+:<454:;244654955.5:.554996(------//)44:595<<55/://)/;//)/;;97;;//)/////)/8:5444.4:.4.4445<<<9;1555<<+<49455555$5/////&//:999;>;;5;95557<7<=8<<<<<;;7;68;399=2995.5::455;;44.444:99///)//8:<4:4:4:89:;;88
@ATNG8:02271:04206
GATGGTAGTGTCATATGAGAGTGTGTACTCATTCGTTTCGGAAGAGACAGGTACGTTAATAGTTAATAGCGTACTTCTTTTTCTTGCTTTCGTGGTATTCTTGCTAGTTACACTAGCCATCCTTACTGCGCTTCGATTGTGTGCGTACTGCTGCAATATTGTTAACGTGAGTCTTGTAAAACCTTCTTTTTACGTTTACTCTCGTGTTAAAAATCTGAATTCTTCTAGAGTTCCTGATCTTCTGAGATACACATGATACTCTACCATCGTTCCTTCTGAGTCT
+
==;@=?;@BBBCCCBCCAAAADCDEDD@A@@A>@BCE?DD?C@CCCCCCEACDCAA>?8@@@B>A@BAABBAA@G=??=<<'44.49::4;:;;:>=B?BH?CBBLFGACCCBBCBA=@@@=@@CCCCBACC?AB@B8:;9:J;;;CBBBABAEE@CCC?BA>A<@@BBBBBBC;<;GMM;D@C:;;BDC2BABAA-00@@A@;;;A;?===,=>>AB@C@CC?BBC::::4:9><<<00+000@CBBBA;;::@@@>?DC@@:=@0-.:*.*.*.::>>@@@
@ATNG8:02274:04214
GATGGTAGGCGAGAGTGAGACGCAGTACTCATTCGTTTCGGAAGAGACAGGTACGTTAATAGTTAATAGCGTACTTCTTTTTCTTGCTTTCGTGGTATTCTTGCTAGTTACACTAGCCATCCTTACTGCGCTTCGATTTGTGCGTACTGCTGCAATATTGTTAACGTGAGTCTTGTAAAACCTTCTTTTTACGTTTTACTCTCGTGTTAAAAATCTGAATTCTTCTAGAGTTCCTGATCTTCTGGTGAGATATGCATGATGCTACCATCGTTCCTTCTGAGTCTT
+
9444.4=@8=BBDCC666>B@BABCDBCCCCC?BBBB<BA<@<@@@@ABB?CAA?A=A=AAA@@B?@AA::79::7<<?>>+775///:25889498606;3///9993:;88777;69>>:>6999A@89:7;;==B8>=@??>>=A===A>>;>?=888184:=888==>>688AAA5A=A59:<<<*<<8866'577575776917777(5//.;294<>9=?665>?;?3;9>977589C<@@>>>>>>@ABBAA?>;33=2----92929068@@AA::5
@ATNG8:02280:04239
GATGGTAGTATAGAGCTCTACATAGTACTCATTCGTTTCGGAAGAGACAGGTACGTTAATAGTTAATAGCGTACTTCTTTTTTCTTGCTTTCGTGGTATTCTTGCTAGTTACACTAGCCATCCTTACTGCGCTTCGATTGTGTGCGTACTGCTGCAATATTGTTAACGTGAGTCTTGTAAAACCTTCTTTTTACGTTTACTCTCGTGTTAAAAATCTGAATTCTTCTAGAGTTCCTGATCTTCTGGTGTCTGATCTGTATCACTACCATCGTTCCTTCTGAGTCT
+
<:<B>=CC@?@AAACCCCCCCCCBCBBBBCBA>A@@A9@@=@<@AAAAAA>AA?9:2:19<=A8?7@;BBBBBCC?::;:::%::4<655,8=>A499A=A>188:=?><@A===?>?:>??;><>@B>?>@@;?===5;;=;;;=?@????===>6;:;:>>;?<>>@BAAA??;===<=2=8=88////(/;333)--3---698>8<;;;*9799:3:8;;5;==<=//,/7777::>-//<7=<<@>>>>AAAD=>?AA==<<>>>??;?;>:>@???AA?
@ATNG8:02283:04205
GATGGTAGGACGAGCGTCTGAGAGGTACTCATTCGTTTCGGAAGAGACAGGTACGTTAATAGTTAATAGCGTACTTCTTTTTCTTGCTTTCGTGGTATTCTTGCTAGTTACACTAGCCATCCTTACTGCGCTTCGATTGTGTGCGTACTGCTGATATTATTAGTACGTGAGTCTTGTAAAACCTTCTTTTTACGTTTACTCTCGTGTTAAAAATCTGAATTCTTCTAGAGTTCCTGATCTTCTGGGTGCGCTACAGTCTCTCTACCATCGTTCCTTCTGAGTCT
+
;<<A@CCC@CD9;;BBB@@@BBAA>AAABB;;9;ABE>CC@D@CCCCEHC?CCAAA?B?@@AB@CAFGCCBCBBB@DDEEE5BB?BBLE?BAAA9;<C>BB9;;@BBC@CBAAA@CC@CBC@C@FEBBBCBC@BBCB?CCCCBBBCBBBB@=<<000*.,,,,-----779///)/9;<>2<5:544444$3:;<A89999@>999:2:9:9'9<<9569<@B?ABDCAAA?B@CBBCBB?B@@@9@BBBBCEDBBBBA@@@@;;4:;99959<?:?B@<@B99
@ATNG8:02283:04215
GATGGTAGGACGAGCGTCTGAGAGGTACTCATTCGTTTCGGAAGAGACAGGTACGTTTAATAGTTAATAGCGTAACTTCATTTTTGCTTTTGCTTTCGTGGTATTCTTGCTAGTTACACTAGCCATCCTTACTAGCGACTTCGATTGTGTGCGTACTGCTGCAATAATTGTTAACGTGAGTCTTGTAAAAACCTTCTTTTTATGTTTACTACTCGTGTTAAAAATCTGAATTCTTCTAGAAGTTCCTGATCTTCTGGCGCTCTGTCACGTCTGCTACCATCGTTCCTTCTGAGTCT
+
>>==8<<;695559<94559;;9=35559<;@8<<=>354.4549455<<9=>>?;909499::3>9>555<55.594555;;;$559;;+::;;0:<//)///)/7)//65::75666<999165947277/--5---/)/7//)5::///////55<<<>>966058:<7;055<555;;<7:44444$459)//<<<)//<:;1;/-------,689999)-///94638<6/////)/:2:5:99999.44939<;;;>>><<<<<<69:BBA8::??>;@8??@ABBABBA
@ATNG8:02288:04226
GATGGTAGTGATACAGATCAGACACCAGAAGATCAGGAATTCTAGAAGAATTCAGATTTTTAACACGAGAGTAAACGTAAAAAGAAGGTTTTACAAGACTCACGTTAACAATATTGCAGCAGTACGCACACAATCGAAGCGCAGTAAGGATGGCTAGTGTAACTAGCAAGAATACCACGAAAAGCAAGAAAAAGAAGTACGCTATTAACTATTAACGTACCTGTCTCTTCCGAAACGATGAGTACGATGAGAGAGCTCTCTCTAATCGTTCCTTCTGAGTCT
+
@BAC@CCCCCCCCBCCDCCBBBBBC@@?A@@><@00)/6:69BA@B>AA?B?ABBBBBBB3B@AAACCCCBBBC>B@?????1:?=D<???6??@<?A>@@A8;:7;6;A=;;;:>=??A?????@??=><>=@???<AA@?<<<A=A=>=?;?><=AAAA;;;>>??<?B=@@?6<<8888&5995;BAAA.8828>>?@@B@?<?<@@@@<@=>>>AF:;;;@@@@;>;>=@6://///;6::??788B@@@?????@@AAA=B;;;5;8;8<>>@@@@>
@ATNG8:02289:04239
GATGGTAGCACGACACGACGATGTGTACTCATTCGTTTCGGAAGAGACAGGTACGTTAATTGTTAATAGCGTACTTCTTTTTCTTGCTTTCGTGGTATTCTTGCTAGTTACACTAGCCATCCTTACTGCGCTTCGATTGTGTGCGTACTGCTGCAATATTGTTAACGTGAGTCTTGTAAAACCTTCTTTTTACGTTTACTCTCGTGTTAAAAATCTGAATTCTTCTAGAGTTCCTGATCTTCTGGATAGCGACGCGATATACTACCATCGTTCCTTCTGAGTCT
+
?<<B>CECFCD:69B@BCC;6:BCDBBBDDAB@BCCC>CB@B?BDCDCCD?CBB@?<@9><?A>A@CCBAAACCC?BBBBB3A@=@<<>8??>@?CCC?BB;>>?CCE=@@B@>>>?;???:>:>>>A>>>@:@@@@7;;<<==>>>>>>@=>;@<>>>=@@<@9<<AAAAAAA8=8888,8:@:88888(8=///)/66///:;:=08887(29<:@:@;>><>@EA>>=<A<@@@?>>;>>?=AAAAA@@@>>>>>A@@@@??<?>>>F<@<?:??DA:;:?
@ATNG8:02248:04243
GATGTAGTGTGTCTCTTAGAGTAGTACTCATTCGTTTCGGAAGAGACAGGTACGTTAATAGTTAATAGCGTACTTCTTTTTCTTGCTTTCGTGGTATTCTTGCTAGTTACACTAGCCATCCTTACTGCGCTTCGATCGTGTGCGTACTGCTGCAATATTGTTAACGTGAGTCTTGTAAAACCTTCTTTTTACGTTTACTCTCGTGTTAAAAAATCTGAATTCTTCTAGAGTTCCTGATCTTCTGGATAGCGACGCGATATACTACCATCGTTCCTTCTGAGTCT
+
------777:555555.5/7///;;/559994;:<>6;;:>:>BCBBCGACBCCC@C@CDCC@CBCAABBBBCC@DCDDE5BB@BBCD>CCBB=ABB?BC9;;@CBC@CBBBBB;;6;AB?C@CBBBBBBC?CCCBBBBA@AA;;;;;;BBBAA@CCC?BB?B?DDCCCCCCC@CCCEB7B;A;AAAAA,ABBBC;;;JGCCDA@A@BCCJC+CBBAA=A<@@?BBABBAB?A@CAAB;:8:?B?BCAAACDBBBBBBBDDGDBB?BBCCB7;7;=AABBBBBA
@ATNG8:02250:04249
GATGGTAGTCTCAGATAGTCTATAGTACTCATTCGTTTCGGAAGAGACAGGTACGTTAATAGTTAATAGCGTACTTCTTTTTCTTGCTTTCGTGGTATTCTTGCTAGTTACACTAGCCATCCTTACTGCGCTTCGATTGTGTGCGTACTGCTGCAATATTGTTAACGTGAGTCTTGTAAAACCTTCTTTTTACGTTTACTCTCGTGTTAAAAATCTGAATTCTTCTAGAGTTCCTGATCTTCTGGATACGACGCGATATACTACCATCGTTCCTTCTGAGTCT
+
BCCC@DBBACDCCBCCCCBCBCCBBBCCCF99;:DDC?CC@C@CCCBCBB@BBBCB@B?BCAA<A>ABBCBBCFD?;:998.9C?CBDD>BBBCACCC@BC;;;@CAB@BDDDCBBD?BCC@C@CCCCCBBB@CCCC?CBBBBCBBDBBBBBBBB@@?@?BA=@=??BBDGEFGACBCDD7;7;>;<;<;*;B<;;7<BFBBBBECC?BDDE2CBBBG@C@BB@CCBBCCC@C@BAACCCAAAC@CCCCBBBCBAABAAABCBC?CBCBC@B?B@CCCBBBBA
@ATNG8:02254:04286
GATGGTAGCTATACGTATATCTATGTACTCATTCGTTTTCGGAAGAGACAGGTACGTTAATAGTTAAATAGCGTACTTCTTTTTTCTTGCTTTCGTGGTATTCTTGCTAGTTACACTAGCCATCCTTACTGCGCTTTCGATTGTGTGCGTACTGCTGCAATTTTTGTTAACGTGAGTCTTGTAAAACCTTTCTTTTTACGTTTTACTCTCGTGTTAAAAATCTGAATTTTTCTAGAGTTCCTGATCTTCTGGACAGAGTTGTGCAGATACTACCATCGTTCCTTCTGAGTCT
+
99>@;<<C?>>;;;;;;;<>=DCA@;@BC:;;=;;;;;&9;7=266=<<99449<:<6;+///9)//(/68<9>97;1333333#3717998/8877/37<87:*//8://*/6967755.55506/5:666=7//(/:9:)/////////.68:/./96;;<;)77191777877?9929=9<<&5.55)5<=>=*>99595&4?>>99<:9:8<=>=,;897<8=<==.=;;==00*05:==@@B?BBB@BBBBB::9:C@@A??;6////)///7;/2+2277222872
@ATNG8:02255:04243
GATGGTAGCTCTGCTCTGACTCTCGTACTCATTCGTTTCGGAAGAGACAGGTACGTTAATAGTTAATAGCGTACTTCTTTTTCTTGCTTTCGTGGTATTCTTGCTAGTTACACTAGCCATCCTTACTGCGCTTCGATCGTGTGCGTACTGCTGCAATATTGTTAACGTGAGTCTTGTAAAACCTTCTTTTTACGTTTACTCTCGTGTTAAAAATCTGAATTCTTCTAGAGTTCCTGATCTTCTGGTGAGATATGCATGATGCTACCATCGTTCCTTCTGAGTCT
+
@BBC@CDDCBCBCBCBBBCCCCCCCCCCEC??=?BCC>BB?D?BBBBDDE?CCDBB?C@CCBB?BACDFDCBBAC@CEDDD5BB?BACC=CB;<:<DB@CC:;;CBBE@CCBBDBBC@CCC?C?BCCCDCBB?BBCBBBCCCAA@@@CDCCCBBB?B@@>@C?C???ACBBBCC>AADDD<C=B>;;;;;*;BBCC?CGFBBCBAA@?CMKF5DCC@@<@=@@<@ABABBA?A@BBCCCC=??A=ABCCCDDBCBCBAABDCCCE?BBCCC?C@D?CCCBBB@@
@ATNG8:02257:04269
GATGGTAGCATCATGCATATCTCACCAGAAGATCAGGAACTCTAGAAGAATTCAGATTTTTAACACGAGAGTAAACGTAAAAAGAAGGTTTTACAAGACTCACGTTAACAATATTGCAGCAGTACGCACACAATCGAAGCGCAGTAAGGATGGCTAGTGTAACTAGCAAGAATACCACGAAAGCAAGAAAAAAGAAGTACGCTATTAACTATTAACGTACCTGTCTCTTCCGAAACGAATGAGTACGTGTGCGACGTGTCTCCTACCATCGTTCCTTCTGAGTCT
+
BC@@>BAAACCCC9;:CBCEBCBBB@CCC@CBBB?@=@@BBB?BBA?AA>A>CCCBBBBB3B?CCCCABBBBBB>BAABBBB5BA@G7;;;6;BC@BCCCCCDBB?B@CC@CCC@BB@@ACCCCCAABCCBB@CBBB>AA@@AA995;?B@@?@EBBBCBB?BCCCCA?BB?>>>8<<999+9<<;===???'?A?B888??>?A7;7;>AA6:7:@BBB?B@@@@CB?C?BBB=BBB?BBBCBBBBBBBBBBBBB@@?@?A<>>>=AA=>A@C?B?BBCAA@@@
@ATNG8:02257:04280
GATGGTAGGCGACATACATACGCGCCAGAAGATCAGGAACTCTAGAAGAATTCAGATTTTTAACACGAGAGTAAACGTAAAAAGAAGGTTTTACAAGACTCACGTTAACAATATTGCAGCAGTACGCACACAATCGAAGCGCAGTAAGGATGGCTAGTGTAACTAGCAAGAATACCACGAAAGCAAGAAAAAGAAGTACGCTATTAACTATTAACGTACCTGTCTCTTCCGAAACGAATGAGTTCGATGAGAGAGCTCTCTCTAATCGTTCCTTCTGAGTCT
+
AAACAGCC?C?@@BCDCB:;:@@BB@CCE@CCBBBB?B?CCCCC@@<@B?C?BBBA@@@@2B?BCEDDBBBCBB=@9;;ABB2BDACBDGG<CBB@BBBCCCBBB?@@@@<@00-0;@=BCBBCCCDDCCBB?BBAA?BAAABBBB@C@CBB@BCCBBBAC@BBBAAA@BB?>>>8<<887*:>=;:::::(9A<D9::A?>>>;>:==??8=:=?AAB?AA@@?AA=@>?DG>DCF?:::AA=ABBBCBBBCCBBBBBA@@@@>>>BC@B>B?B@BBBA@A
@ATNG8:02261:04245
GATGGTAGTGCGTGAGAGAGAGACCCAGAAGATCAGGAACTCTAGAAGAATTCAGTTTTTTAACACGAGAGTAAACGTAAAAAGAAGGTTTTACAAGACTCACGTTAACAATATTGCAGCAGTACGCACACAATCGAAGCGCAGTAAGGATGGCTAGTGTAACTAGCAAGAATACCACGAAAGCAAGAAAAAAGAAGTACGCTATTAACTATTAACGTACCTGTCTCTTCCGAAACGATGAGTACATAGATATACGTATAGCTACCATCGTTCCTTCTGAGTCT
+
?;@C?CCC:::A@AADEGCDFD@@@=@BC@CCCC@@>A?BBCBBBB?BC?C@B@>>==>@'A?CCCCBCCCCBB=CBABCCC3@@;?<@@@7ABB@CCCCBBBBA>A?AA?AAB@BBDCDDDCAABEBCCCD?CCDD>AABBAABA=B?CAA?BBBBB@@??CCCCCC@993:?=39999:,7779899999%9@<<<==??<==,-,-699+-*->@@A?BAAAA::3:6:AA=BDEBBABBBBBBCCCCCCABBBA???@@<;7;;>=B@C@A:>>@=<:;:
@ATNG8:02262:04269
GATGGTAGAGTATCATGTGTATCTCCAGAAGATCAGGAACTCTAGAAGAATTCAGATTTTTTAACACGAGAGTAAACGTAAAAGAAGGTTTACAAGACTCACGTTAACAATATTGCAGCAGTACGCACACAATCGAAGCGCAGTAAGGATGGCTAGTGTAACTAGCAAGAATACCACGAAAGCAAGAAAAAAGAAGTACGCTATTAACTATTAACGTACCTGTCTCTTCCGAAACGAATGAGTACTATAGACTATCTGAGACTACCATCGTTCCTTCTGAGTCT
+
/999;;;BBBCCBAB<CCCCDBBBA?@@@?;;9A;;;<@FEHCCBB?BF999:BAABBBBB)C?BBHDCCCC@@@6@@;;;;.9@;@2;:.4;;6<@@@<BBBB?B>A@@CCC=AAB9;;FFCCCCCCCBC@BBAA?BACAAA??9B?AA@=BBBCBDDC?CCCCCB?>><?CC:=?9:9,8==9989999%9@;@888>===>5;4;=::5;5:=B;;6;A@@@CC@BDBBB=A@C?CCBBBBBAAACBBBBBBBBBBBBBBAA=@@A:;6;6;6;BBBC:::
@ATNG8:02263:04275
GATTAGTGTCAGTGCGCGTCGTCCAGAAGATCAGGAACTCTAGAAGAATTCAGATTTTTAACACGAGAGTAAACGTAAAAAGAAGGTTTTACAAGACTCACGTTAACAATATTGCAGCAGTACGCACACAATCGAAGCGCAGTAAGGATGGCTAGTGTAACTAGCAAGAATACCACGAAAGCAAGAAAAAAGAAGTACGCTATTAACTATTAACGTACCTGTCTCTTCCGAAACGAATGAGTACTATAGACTATCTGAGACTACCATCGTTCCTTCTGAGTCT
+
99;@DEDCCCCCDDDAABCBJCB@BIG@BBBCAA<A???BC@A@?CB@B@BBAAAAAA/A>ACCABBBBBBB=AAABAAA0::4;5;;;.;AC?EBBBCCD<<9;?BC@CCB?BBBBCCCBBBDCCCCA@<?B??<@???@@@@=@=A@@=@BBBBCBB?CBBBBB@BB<?>?49999929@@<888888%8=:>889AAC;;8;=AAAB7;7;?DBC?CB@@@??8=<9992:BD?BBCBBBCCCCCABBA?@BBBAAABBBB?BA@@B>B>B?B@CCB>>>
@ATNG8:02265:04255
GATGGTAGCACGACACGACGATGTGTACTCATTCGTTTCGGAAGAGACAGGTACGTTAATAGTTAATAGCGTACTTCTTTTTCTTGCTTTCGTGGTATTCTTGCTAGTTACTCTAGCCATCCTTACTGCGCTTCGATTGTGTGCGTACTGCTGCAATATTGTTAACGTGAGTCTTGTAAAACCTTCTTTTTACGTTTACTCTCGTGTTAAAAATCTGAATTCTTCTAGAGTTCCTGATCTTCTGGGTCTCTCTCTCACGCACTACCATTCGTTTCCTTCTGAGTCT
+
?@BC@DCCCCDA<ACCCCEBBCCCCDCCBECB@BCCC>BB?B?CCCBCBC@CBBBBAF?BABB?C@:::BDBBBB?BCCAB399/9=><3;A@A?BBC?CB>BB@@AB?BBCBAAAA;@==:=<@A???ABB<AAAA:>=?>>>@ADA@@A<==A=:::7::=A<@A=??BB>=:>?>>>2=7;9<<;<<.<<;;;1966///999=18988(29999497=@;@@?;9//-/59:::9=///=<6<=<@@===EAAA???;77:57717///+/6:9777;----
@ATNG8:02272:04270
GATGGTAGTGTCATATGAGAGTGTGTACTCATTCGTTTCGGAAGAGACAGGTACGTTAATAGTTAATAGCGTACTTCTTTTTCTTGCTTTCGTGGTATTCTTGCTAGTTACACTAGCCATCCTTACTGCGCTTCGATTGTGTGCGTACTGCTGCAATATTGTTAACGTGAGTCTTGTAAAACCTTCTTTTTACGTTTACTCTCGTGTTAAAAATCTGAATTCTTCTAGAGTTCCTGATCTTCTGGTATGACTAGTGTACTACTACCATCGTTCCTTCTGAGTCT
+
8;;=?B=CCECB=<<<BBBDCBCBBA?>@A9969DED>EE?A?AECHGDD?BCCCB>B?BCEC@C@DBBBB;;;B>BACCE3CC?BCCB<AA@@?@CF@BD@CCECCC@BAACJCCC?BBC@C@ECCC;;;B?AABC:;;CCCCCCDBBBCBBBB?CAB>AB?A<@@BBBBBBC?BBBBB:B?C?BBBBB1;;CBB>BBDDCCBBBB=A@A@,ABBBCACADDACCCBBCC@B@BBCDBA@BBC@DCABACCCCCCCCCCDCC;;6;A@;;5;<@=<;;;;AAD
@ATNG8:02274:04252
GATGGTAGATATATGCACGCTCTACCAGAAGATCAGGAACTCTAGAAGAATTCAGATTTTTAACACGAGAGTAAACGTAAAAAGAAGGTTTTACAAGACTCACGTTAACAACATTGCAGCAGTACGCACACAATCGAAGCGCAGTAAGGATGGCTAGTGTAACTAGCAAGAATACCACGAAAAGCAAGAAAAAGAAGTACGCTATTAACTATTAACGTACCTGTCTCTTCCGAAACGAATGAGTACACACTCTCATATGACACTACCATCGTTCCTTCTGAGTCT
+
55::3:=B996;;>;A;=;??B<@A<@@@==A@@@@;@?A?;?CCC>>=7C434?:;;;<+;5:9;3333377913344999'9939.955&55589666@=9/0)0800*00A75955?>>@B>??AAA::4:A:93:99???9949=@993889;>>7857BB<<?755-222-222555)252-59999(9:2669797997198<9963839/00@<@>@@???7;8=BB<@AA9978878A???B@@778755>>=BAABD?B998A?C6:8:A==?>??
@ATNG8:02277:04274
GATGGTAGAGTACAGTGTAGTAGACCAGAAGATCAGGAACTCTAGAAGAATTCAGATTTTTAACACGAGAGTAAACGTAAAAAGAAGGTTTTACAAGACTCACGTTAACAATATTGCAGCAGTACGCACACAATCGAAGCGCAGTAAGGATGGCTAGTGTAACTAGCAAGAATACCACGAAAGCAAGAAAAAGAAGTACGCTATTAACTATTAACGTACCTGTCTCTTCCGAAACGAATGAGTACTGTATCTATGTGTGCGCTACCATCGTTCCTTCTGAGTCT
+
DECC=CDCCBBCCCCCCCBBBCCBC@CCC@DCBB9:8:?BABCCCB?CD?B@>>?BBBBB3B@BCCBBBBBBBB>BBBCCCB5BB?B>BBB:BCCACBBBBBCBB?A@CC@BBB<??BBCCCDBBBBBBCCC@DCBB?BBBB@A?>9?=@@@>ACBBBBBB@BBBBBB?BB????599??<5==:4:<<<=.=?<A888AAA>><><@@@A<@<@?A@@=@AA?ABB?B?BCC>CBB?BBBCCCCCBBBBB@@A@AAAA>>>AAD=A>>>?;>:=077<::7;;
@ATNG8:02279:04259
GATGGTAGTATCTGCCACTCTGTCCAGTAGATCAGGAACTCTAGAAGAATTCAGATTTTTAACACGAGAGTAAACGTAAAAAGAAGGTTTTACAAGACTCACGTTAACAATATTGCAGCAGTACGCACACAATCGAAGCGCAGTAAGGATGGCTAGTGTAACTAGCAAGAATACCACGAAAGCAAGAAAAAGAAGTACGCTATTAACTATTAACGTACCTGTCTCTTCCGAAACGAATGAGTACACACTCTCATATGACACTACCATCGTTCCTTCTGAGTCT
+
BBBE@CCAA@DCCCD@CCCC:9;CADEEBCACB;;9<?CCCCDBB?@@>@@A@@;;;;;'8<ABAAACCC???9?>ABBCC19::@2999&9@@;@AA?BBB@@=@@BC@BDC@CCCABBBCCBBBCCDCC@BA@@@;;;@BA9:3;4;@A=BCCCCBBB@CD@@@EABB?999=@@@@@9<87/88999(7;499?><<<=>;?:=>:;5;5;=BBF@CBCCEBA>B@CCE>BAA>AAABAAA>??ABDBB?>>>BBCCBABB?BBBBB@C@C?BBBBBABB
@ATNG8:02280:04256
GATGGTAGCACGAGTCACTCATATCCAGAAGATCAGGAACTCTAGAAGAATTCAGATTTTTAACACGAGAGTAAACGTAAAAAGAAGGTTTTACAAGACTCACGTTAACAATATTGCAGCAGTACGCACACAATCGAAGCGCAGTAAGGATGGCTAGTGTAACTAGCAAGAATACCACGAAAGCAAGAAAAAAGAAGTACGCTATTAACTATTAACGTACCTGTCTCTTCCGAAACGAATGAGTACGATGAGAGAGCTCTCTCTACCATCGTTCCTTCTGAGTCT
+
@?BD@C@@A>9555:@ABBA@@CBC8@@@<9?AA;;29.59<<<=@5>:;>:>@AAAAAA2@;>==00/?:::;5/46;>>>)55.549990=;;=;;;>===CC?B?CC@DAA=AA?@@BBBCCBBBCCBB@B@@@8;;BCBBBD?B?B;<7:B@@@BBE@CCB:::@C@=@@@000>>>7<;?<99:9:9%668;;;>AAAAA=A<@>>=3;5;;@@A>;;;A@@@=@=AAB>BCC@AABCBBBBBBBBBBBBABB@=<;:768;>>=;?;?>>;??@?????
@ATNG8:02280:04270
GATGGTAGGAGACACGTCGCACACGTACTCATTCGTTTCGGAAGAGACAGGTACGTTAATAGTTAATAGCGTACTTCTTTTTCTTGCTTTCGTGGTATTCTTGCTAGTTACACTAGCCATCCTTACTGCGCTTCGATTGTGTGCGTACTGCTGCAATATTGTTAACGTGAGTCTTGTAAAACCTTCTTTTTACGTTTACTCTCGTGTTAAAAATCTGAATTCTTCTAGAGTTCCTGATCTTCTGGCGCTCTGTCACGTCTGCTACCATCGTTCCTTCTGAGTCT
+
BCCB@CCC<@@CCCCCD9;:EDBCBCCCCCAA?BCCC>CD@C@AAACCCD?BBBBB?B@BBAA>A?BBAAAAAAA>BBBCC1@?;?<<>7?BBB>B@@<@B?BBBBBB>BBB???>A;AAA;A;<<<>;;;@:@AAA688;;=<><>B>>@=>>B::::<@@<@=@@???AABC9<6666(78;477666(8=888*8:<;;;?>?>18988+7@BBE<@<>=9<<<=:99494:9=>?>699=:<<>AAAAAA@@>=<=@@@AA;?>?AA;A:>:>AA===>>
@ATNG8:02282:04263
GATAGCACGAGTCACTCATATCCAGAAGATCAGGAACTCTAGAAGAATTCAGATTTTTAACACGAGAGTAAACGTAAAAAGAAGGTTTTACAAGACTCACTTTAACAATATTGCAGCAGTACGCACACAATCGAAGCGCAGTAAGGATGGCTAGTGTAACTAGCAAGAATACCACGAAAGCAAGAAAAAGAAGTACGCTATTAACTATTAACGTACCTGTCTCTTCCGAAACGAATGAGTACAGAGAGTACGATATGTCTACCATCGTTCCTTCTGAGTCT
+
@<@CCCCBBBCBBC=BBB@A@B:BCCACBBB;;7<?BBCCMEE@@@>@@@@ABBDDD2C?CCBBBBC:9:@9@?@@CCC1CC=@299:*9BD?CCBBBBCEE>C@BB?ABB=AB?@@ABBCEBBB?>=C>BBBB@BAAAAAAB>B?B>><?AAABBCC?BBBBBB?BB??>?<??:::,79947CA?C39957BCABAB>>7:6:>@@<A===>=<9<<<?::;=@<@AB:@AA>@??ABBBBCACBBBBBBBBCBBB>>>><A>>>@;?;?7;;C?@?@@
@ATNG8:02282:04275
GATGGTAGGCACTGCGCACACATCCCAGAATATCAGGAACTCTAGAAGAATTCAGATTTTTAACACGAGAGTAAACGTAAAAAGAAGGTTTTACAAGACTCACGTTAACAATATTGCAGCAGTACGCACACAATCGAAGCGCAGTAAGGATGGCTAGTGTAACTAGCAAGAATACCACGAAAGCAAGAAAAAGAAGTACGCTATTAACTATTAACGTACCTGTCTCTTCCGAAACGAATGAGTACACATCGTCGTGTCGTGCTACCATCGTTCCTTCTGAGTCT
+
5==C@CCC?C@AACCAABABACCDD?DBC?CCCCAA@B@BBCCCBB@BC?B?ACAAA??A2C=AABBBACAAAD>DBBBBBA0B@;A4:::.;CC?ABACCCDDE@C@BB?AFE>AABBCCCECCCCCBBBC?CCBB>@@@>>?>@:?=?::7;CBBBDCCACCAAAB?BB?989;>>ACC;:::4:===>/>=:>888>@A?@<?;===?1818>A@A?AABAABC?B?BDC>CCC>AABCBBAAA>>BB@BAAABCBBBBCBB?B???A=A>?:?@>>>???
@ATNG8:02282:04283
GATGGTAGGCACTGCGCACACATCCCAGAAGATCAGGAACTCTAGAATAATTCAGATTTTTAACACGAGAGTAAACGTAAAAAGAAGGTTTTACAAGACTCACGTTAACAATATTGCAGCAGTACGCACACAATCGAAGCGCAGTAAGGATGGCTAGTGTAACTAGCAAGAATACCACGAAAGCAAGAAAAAAGAAGTACGCTATTAACTATTAACGTACCTGTCTCTTCCGAAACGAATGAGCTGTATCTATGTGTGCGCTACCATCGTTCCTTCTGAGTCT
+
>::B?BBB@CCDDCBCBCCDCDAA@=@BB?BBBCCC@C@CDCCC??>?D?B?AACCCCCA3C?CAA?ABCCABB<@@ABCCC1CC=B=AAA9ACCACBBBDDDCC@C@CC@CBB<?>BBCCCCBBBCCCCCC?DABB>@@@@B@BB=A?A@A?ACBBBCBA?BCBBBA?BB?AAA999@A@9><<9888777%8@:=888>>BBB7;7;>>>5;5;>ACD@BBBBBCC?B>BAB=ABB??@?CB9:9ABCBBBBBBBBFBBBEB?BAAAB?B?C?B?@==;;;
@ATNG8:02282:04289
GATGGTAGGCGAGAGTGAGACGCAGTCTCATTCGTTTCGGGAAGAGACAGGTACGTTAATAGTTAATAGCGTACTTCTTTTTCTTGCTTTCGTGGTATTCTTGCTAGTTACACTAGCCATCCTTACTGCGCTTCGATTGTGTGCGTACTGCTGCAATATTGTTAACGTGAGTCTTGTAAAACCTTCTTTTTACGTTTACTCTCGTGTTAAAAATCTGAGTTCTTCTAGAGTTCCTGATCTTCTGGTGTCGTCTATCATGTACTACCATCGTTCCTTCTGAGTCT
+
?BCC?CCC@CC;;6;;=@@B965;9:@ACAA>@@?C;;::0;57<?ABBB?CCCCC@C?ABBB>B?BBCCBBBCD?BBA@@2==8<9892:A@@=ABB?BD@A?ADCC<>>AAAAAA:@?A=A<AAA>>=>==EA@@:>>AA??===AC@?898=8;;;=AA=A<>>>@>>>AA:>>@@@5@<@;?ADDD/@>>>>6=<@>>>BB@@:>>==/>>>>@@A=@@;@AAA<=><@;?>>>@>;;994///;;999>@@AAAAAAAAA=A<=<@;@<?=A;87---3
@ATNG8:02289:04279
GATGGTAGTGCGTGAGAGAGAGACCCAGAAGATCAGGAACTCTAGAAGAATTCAGATTTTAACACGAGAGTAAACGTAAAAAGAAGGTTTACAAGACTCACGTTAACAATATTGCAGCAGTACGCACACAATCGAAGCGCAGTAAGGATGGCTAGTGTAACTAGCAAGAATACCACGAAAGCAAGAAAGAGAAGTACGCTATTAACTATTAACGTACCTGTCTCTTCCGAAACGAATGAGTACTATAGACTATCTGAGACTAACCATCGTTCCTTCTGAGTCT
+
////)//79455<=@C;;;==5555)555.4/////)/588800/76764717887373&36?744=<88;;;1///////$/;4;.55)555.555555;54.4644.444.5::9<;;>666;;;;;;@D@@A?CA@@AA?@;A<@;<5;;;9AAAA?AA@AAA=@@>>><9<<988)878/8A>9;B7752:8779=6//0:@@0000;<<=?;<????@A?;=6789.773-3377?AB@@@BBB<@?9@A@=::@00+06:::=B<@;@<@AC??@AA
@ATNG8:02245:04303
GATGGTAGTATATCGCGTCGCTATCCAGAAGATCAGGAACTCTAGAAGAATTCAGATTTTTAACACGAGAGTAAACGTAAAAAGAAGGTTTTACAAGACTCACGTTAACAATATTGCAGCAGTACGCACACAATCGAAGCGCAGTAAGGATGGCTAGTGTAACTAGCAAGAATACCACGAAAGCAAGAAAAAGAAGTACGCTATTAACTATTAACGTACCTGTCTCTTCCGAAACGAATGAGTACTACTCTCAGAGACACACTACCATCGTTCCTTCTGAGTCT
+
;55B?BBCCDBBCCCEBCBCCCBBB?BCC?CDDCBC?C@BBCCDCC?BB?C?@@?999:9)9>@CECCCBBBCB>?>@BBBB5BA>C5;;;-:@@<@A@?==;:;5>9=<8>>>5:?ABBCCCCCBBBBA@C@CBBA>ACBAABAA?BAC@A?@BCBBBCC=A@ACBD?9958936;888;3777133377(5:7<;<<><>>@<@<@@@@<@<>>CBC@C@@??A@?A>@AA<AAA?BBBBCCCBBBBCBBCBBBB;888:::=6>>>=<5:293:9<;<<@>
@ATNG8:02248:04298
GATGGTAGTGATACAGATCAGACACCAGAAGATCAGGAACTCTAGAAGAATTCAGATTTTTAACACGAGAGTAAACGTAAAAAGAAGGTTTTACAAGACTCACGTTAACAATATTGCAGCAGTACGCACACAATCGAAGCGCAGTAAGGATGGCTAGTGTAACTAGCAAGAATACCACGAAAGCAAGAAAAAGAAGTACGCTATTAACTATTAACGTACCTGTCTCTTCCGAAACGAATGAGTACGATGAGATCTCGTGTGCTACATCGTTCCTTCTGAGTCT
+
9;;B?CCBCCBCCCCCCCCCBBBCC?BBD@CCCB??=@?BBCAAAA=AB>B?AAACCDDD+85=BBBCBBBCDC=BABCDDD5BB?B=@@@9BCC@BBCCDDDCB?C@DD>BAD<@?ABBCDDDBBBBCBCC@DAAA>AAAABBAB=B@C::;;BCCCABA?CCBBBA>@B@A@B5888882:??;=????1?B?B;;;>>>@@=?;??=>6<9=@CBC@BBBABCC=?=?CD>CCC??>>BCCCCCACCAAAC??>@@A>>>@@@AA@@<@<A9=<>:::>>
@ATNG8:02248:04305
GGATGGTAGGACGAGCGTTACTTGACGAGGTACTCATTCGTTTCGGAAGAGACAGGTACGTTAATAGTTAATAGCGTACTTCTTTTTCTTGCTTTCGTGGTATTCTTGCTAGTTACACTAGCCATCCTTACTGCGCTTCGATTGTGTGCGTACTGCTGCAATATTGTTAACGTGAGTCTTGTAAAACCTTCTTTTTACGTTTACTCTCGTGTTAAAAATCTGAATTCTTCTAGAGTTCCTGATCTTCTGGGTCTACGCTCGTCGCGCTACCATCGTTCCTTCTGAGTCT
+
,(,7838FC@BBABB>::)---(-699<@996EE:;;>BBDF>CC@C@CBEJCCC@CBBBB@D@CAAB?C@DBBBBBBA@=?@@@@1@A>A:;:0:?;;5<;;5;C7;;BBBCACCFCCCBC@BDC@C@GJBABDDC?CCBC>ABECCDBBCCCCCCBCC?BBB@BB<@<@ADBCGCCC?A@@@@7>>B=;;:::*:BBBC>ABGCDCCBBB@CDDD3BBBCC@D@CD>BBCEBCB?B?BBBCCC@CABB>BCCCCCCCBBBBBBCCBBB>AACCE@E?A<@@BBBBCC
@ATNG8:02249:04313
GATGGTAGGCGAGAGTGAGACGCAGTACTCATTCGTTTCGGAAGAGACAGGTACGTTAATAGTTAATAGCGTACTTCTTTTTCTTGCTTTCGTGGTATTCTTGCTAGTTACACTAGCCATCCTTACTGCGCTTCGATTGTGTGCGTACTGCTGCAATATTGTTAACGTGAGTCTTGTAAAACCTTCTTTTTACGTTTACTCTCGTGTTAAAAATCTGAATTCTTCTAGAGTTCCTGATCTTCTGGTGTCTGATCTGTATCACTACCATCGTTCCTTCTGAGTCT
+
:9;C?CCC?BBBBDCCDCCCBBBCCCDDDD@@<?CCE>AB?B?@@ABDBB?BBAAA?A?A????A<AABBB@BBB?A@@@@2?A>ABBB>@BBB?BAB@BB@==>BBB?BB>>>AAA<AAA;C7=?>>>>>@8=<?A7;;==>>@@AAAAD@>>>;??@<AA=A<??>>>AA>>;>AAAA5A;?999998)8=6660666///>89>=ABBC/AAAAA=B=<;8;@@>===8<8;;=<9:5:=?;?@C????>>>@@==<AAAAC<AAA==<>=A4:9=<:::>
@ATNG8:02253:04335
GATGGTAGTGTCATATGAGAGTGTGTACTCATTCGTTTCGGAAGAGACAGGTACGTTAATAGTTAATAGCGTACTTCTTTTTTCTTTGCTTTCGTGGTATTCTTGCTAGTTACACTAGCCATCCTTACTGCGCTTCGATTGTGTGCGTACTGCTGCAATATTGTTAACGTGAGTCTTGTAAAACCTTCTTTTTACGTTTACTCTCGTGTTAAAAATCTGAATTCTTCTAGAGTTCCTGATCTTCTGGGATGTGTGCGCAGTGCCTACCATCGTTCCTTCTGAGTCT
+
99:>;=9A;55==<<<<<<@;;9444455::;8=<?@8==:B:=<<@@<<8<555<7<5;;<<9>465:;49:9439<<8<8$444(48:;0:::;7<55.5549<=<==469>BB=AA<@AA4;4:=999;?C;995>499;;<<<<<;?>@>??@;@BB?@@<@;?>?=9:;:97;9::9+95:555555$44;;;055;55555598<???+<<5554;4;=9;;;?@==485//////2/95>6=65/70////::7;;9;;97;///947296;;>>>;;;
@ATNG8:02255:04298
GATGGTAGTAGTACACTAGTCATACCAGAAGATCAGGAACTCTAGAAGAATTCAGATTTTTTAACACGAGAGTAAACGTAAAAAGTAGGTTTTACAAGACTCACGTTAACAATATTGCAGCAGTACGCACACAATCGAAGCGCAGTAAGGATGGCTAGTGTAACTAGCAAGAATACCACGAAAAGCAAGAAAAAAGAAGTACGCTATTAACTATTAACGTACCTGTCTCTTTCCGAAACGAATGAGTACACACTCTCATATGACACTACCATCGTTCCTTCTGAGTCT
+
@CBB>BDBCCBBCCCDECCCCCCCB@CCG@CBA@??:?;A@BCCBD@CD@D@@>=788889%9<@@BBBBDCAA@8?@BCCCD5CCBB5;;;.;CC?CBBBCBCBC?C?BB?BBB<>>ABCDECCCCCCCCCC@CC@@<@@??????<@?BCC?CCABACCC?BAAAAA?CC?8892999999+9881887888%/<7=///==BA@<@<????:<9<<@@B?B@C?????9??CCC=CCD=@ABBCCCCCAA>>>@@@?>ABBBCBBB?BA@@C<><>?BAB>>989
@ATNG8:02255:04325
GATGTAGCATCATGCATATCTACCAGAAGATCAGGAACTCTAGAAGAATTCAGATTTTTAACACGAGAGTAAACGTAAAAAGAAGGTTTTACAAGACTCACGTTAACAATATTGCAGCAGTACGCACACAATCGAAGCGCTGTAAGGATGGCTAGTGTAACTAGCAAGAATACCACGAAAGCAAGAAAAAAGAAGTACGCTATTAACTATTAACGTACCTGTCTCTTCCGAAACGAATGAGTACGAGAGTCAGAGCAGAGCTACCATCGTTCCTTCTGAGTCT
+
BBDDBBCC@@@A;9;CBBBCCCC?CCC@CBBAAA=A?CABAABE@CC?B?B@ABBDFD1B?ABBAABBB???8?=A@AA@1@A:;.99906;@@CCABCC@@A@B?BC@BBB>AAA?A@CCCCCIEBBBC?BBAB>ABB???AC>B?BBB?BDBBBC@?=@AAAAA>AA=:9:3:::9:,8;;8=AAABB(@D<775:A@A?@<?:>==@<@<@ADDD@AAABA??<?=AAC=BBB@BBBBBBBBCC999BBBBBCCB?888;;=B898C=B=A<>>;;;???
@ATNG8:02268:04300
GATGGTAGTGCGTGAGAGAGAGACCCAGAAGATCAGGAACTCTAGAAGAATTCAGATTTTTAACACGAGAGTAAACGTAAAAAGAAGGTTTACAAGACTCACGTTAACAATATTGCAGCAGTACGCACACAATCGAAGCGCAGTAAGGATGGCTAGTGTAACTAGCAAGAATACCACGAAGCAAGAAAAAAGAAGTACGCTATTAACTATTAACGTACCTGTCTCTTCCGAAACGAATGAGTACTACTCTCAGAGACACACTAATCGTTCCTTCTGAGTCT
+
:==>;?==CC<<;<>>@@>CBEEDE>BBA=<:>>99057<<==<<<8BA2823?;>>@;<+:5:=:888?8>;;5446=>>>+54.4.55)555.5>><<=954.929:29@@8>?945<<@@BB??;;@A=@@?A>@@><@@8920:>00)/;;:;;>B9B=<<AG@BB?BCB99:AA:<=<8899999%9>:>668?@B@?;?=B?>>:=:>=BBA?BA@@@BC?A;999/88719????AAA>>???:97CCCBB9>>9<9<::@5;5;899CDBAAA
@ATNG8:02269:04338
GATGGTAGTAGTACACTAGTCATACCAGAAGATCAGGAACTCTAGAAGAATTCAGATTTTTAACACGAGAGTAAACGTAAAAAGAAGGTTTTACAAGACTCACGTTAACAATATTGCAGCAGTACGCACACAATCGAAGCGCAGTAAGGATGGCTAGTGTAACTAGCAAGAATACCACGAAAGCAAGAAAAAGAAGTACGCTATTAACTATTAACGTACCTGTCTCTTCCGAACGAATGAGTACTATAGACTATCTGAGACTACCATCGTTCCTTCTGAGTCT
+
9;;>;<<<===AB@CBBB@;>:55@;>>>=@B;;;C>B@CCCBCCD@BB>A>@@@AAAAB3B@BDCCCCBBBCB<:9;A@B@1@B;@2:::*9@@?CBEDA@?::2:9@@?BAB>?>>CCBBBFBBBCCCBB@CA@@@BDCCCCBB?A<@00,0=000@AC?BBCAAA?>=9<<<499BBC=897488888(6:7555><<?@?:>:99975:;@@BBB@BC@>>993917<8;77,878?CBBA@??==;;;>BBBBBBBBBB?BBBAB?B?B?BBBBBBAA
@ATNG8:02274:04330
GATGGTAGCTCTGCTCTGACTCTCGTACTCATTCGTTTCGGAAGAGACAGGTACGTTAATAGTTAATAGCGTACTTCTTTTTCTTGCTTTCGTGGTATTCTTGCTAGTTACACTAGCCATCCTTACTGCGCTTCGATTGTGTGCGTACTGCTGCAATATTGTTAACGTGAGTCTTGTAAAACCTTCTTTTTACGTTTACTCTCGTGTTAAAAATCTGAATTCTTCTAGAGTTCCTGATCTTCTGGTATACACACTCGCTCGCTACCATCGTTCCTTCTGAGTCT
+
?;BB?BCCCCCBCBBBCECCCCCBBBBCBB@@<?@AA=BD@C>@@BDDEE?EEBBB?C?CBBA@D@CBBCCCCBA?ABBBB1CC?BABC<BBCC@CAA;@@;@@@BBF@FBBBCBBB?CCC?C=CCDCBBBC?CCCC?CBCBBBBADDDDD@@@B?CCC?BB>B>AABCBCCDE@CBBBB8@=A=99999*9AADG=BBCCCCCBBB@CCCC5CCCCC?B?BD?CCCBBBC@D?A?@@CC?BAC@CBCDDDDBAABBCCCAAABB?BBCBC?B?A?AACBBBBB
@ATNG8:02278:04290
GATGGTAGTGGTCAGTGCGCGTCGTCCAGAAGATCAGGAACTCTGAAGAATTCAGATTTTTAACACGAGAGTAAACGTAAAAAGAAGGTTTTACAAGACTCACGTTAACAATATTGCAGCAGTACGCACACAATCGAAGCGCAGTAAGGATGGCTAGTGTAACTAGCAAGAATACCACGAAAGCAAGAAAAAAGAAGTACGCTATTAACTATTTAACGTACCTGTCTCTTCCGAAAACGAATGAGTACTATAGACTATCTGAGACTACCATCGTTCCTTCTGAGTCT
+
8<::4/////)/9///<>;;:=;;=?6955.5:::9:6<+/-8-//)/93959<;::888'8-33:;:;;;===5:8<<===*6626:>>=2>5525555<=>45060559>>>:>>==?BA@@@???AAAB?B@<<9000:=??B?B?B;;5:@@?ABB?=?00///6<?>@@:8==;;;1333,322222#2936678:555505277555-5165::A9?<<;<<<4946888&///(//:88:;<<::96...39888333333,339784948288793333
@ATNG8:02282:04339
GATGGTAGTATCTGCACACTCTGTCCAGAAGATCAGGAACTCTAGAAGAATTCAGATTTTTAACACGAGAGTAAACGTAAAAAGAAGGTTTTACAAGACTCACGTTAACAATATTGCAGCAGTACGCACACAATCGAAGCGCAGTAAGGATGGCTAGTGTAACTAGCAAGAATACCACGAAAACAAGAAAAAGAAGTACGCTATTAACTATTAACGTACCTGTCTCTTCCGAAACGAATGAGTACACACTCTCATATGACACTACCATCGTTCCTTCTGAGTCT
+
CDCE@CCCAABD<AACGCCCCCCBC@BCC@CCCCBB@B?AABBBBC?BB>B@BA?77777.9?CBBABDAA??>5<999=@@,>A=A5;;;&9@E=>BECDFBBB?B?BB?BDD>@@CCCCCCCCCCCCCCC@B?@??@@@@BBBB?B@BBB@BCCCCCCC?CCA@@@?DD?AAB?A@9999+9=9>::::+;=8>AB@@@AAA8;7;A@@9=:=@BBB@FCBBAA@=A=AAA=BBB?BDCBBBBBBBBBB@AAA??ACCCCABB?B@@@C?C?C?BBBBA999
@ATNG8:02284:04338
GATGGTAGTGATACAGATCAGACACCAGAAGATCAGGAACTCTAGAAGAATTCAGATTTTTAACACGAGAGTAAACGTAAAAAGAAGGTTTTACAAGACTCACGTTAACAATATTGCAGCAGTACGCACACAATCGAAGCGCAGTAAGGATGGCTAGTGTAGCTAGCAAGAATACCACGAAAGCAAGAAAAAGAAGTACGCTATTAACTATTAACGTACCTGTCTCTTCCGAAACGAATGAGTACCTCTCAGACGCTCGTCCTACCATCGTTCCTTCTGAGTCT
+
BB@@9;;;;BBCBCCEC;99==BBB@CBC@BBCCCCACAB@AABCC@BB?B@BBBBB===+=6::=@BBCBBBF>?:ACBBB2;;599===+=@@=@CCBCCBBB@C@BC?BAE>@@BABBBCFGCCBCCCC?BBBB@CCCB@?>@=A=AAA?BBCDCCCDFCBBBCC@CC@;;;@DA??=6=9929AAAC2AC@BBBCBBCDE?B?BDCD?A>;:;@@<@BBA@==3939=?;?>??A@@??993888?@765;=>@AAA<>>><?>=8;7;?B>A??@@?BA
@ATNG8:02291:04323
GATGGTAGCAGACGTGACAGAGCGCCAGAAGATCAGGAACTCTAGAAGAATTCAGATTTTTAACACGAGAGTAAACGTAAAAAGAAGGTTTTACAAGACTCACGTTAACAATATTGCAGCAGTACGCACACAATCGAAGCGCAGTAAGGATGGCTAGTGTAACTAGCAAGAATACCACGAAAGCAAGAAAAAGAAGTACGCTATTAACTATTAACGTACCTGTCTCTTCCGAAACGAATGAGTACGAGAGTCAGAGCAGAGCTACCATCGTTCCTTCTGAGTCT
+
779<6:;=<<@C9;666;;;>BBCB?@@J@BBB@@@?A=AAA?@<=8<<6;9>?><;===.>?BBBABCDEA@@8>:@BGLI5BB>A5;;<-<AB?AAACCDCBB?B@BD@@A@>AAAABDCBBABDDCCCC@B?@?<@AAABBAA<@<@@@>@DDC?@@C@BBBBBB>BB?:::>??:::,8<<8:<<<<.9C8=688??@@@<><>@@@<@=AACCB@CCBBBBB>@>:::5:AA::99ABAACCBAAACDCBBB??@>==<<7=;::<7<5;5;===>>>>
@ATNG8:02245:04342
GATGGTAGTATCTGTCTACGAGAGCCAGAAGATCAGGAACTCTAGAAGAATTCAGATTTTTAACACGAGAGTAAACGTAAAAAGAAGGTTTTACAAGACTCACGTTAACAATATTGCAGCATTACGCACACAATCGAAGCGCAGTAAGGATGGCTAGTGTAACTAGCAAGAATACCACGAAAGCAAGAAAAAGAAGTACGCTATTAACTATTAACGTACCTGTCTCTTCCGAAACGAATGAGTACTGTATCTATGTGTGCGCTACCATCGTTCCTTCTGAGTCT
+
4444.4;94996;>CBCCBBBBBBA<@@A=@@000?:@:@@C997B?BB?B?AA::8AAA2A?BBBBBCCC?;;3;=@@@AA2AD?D6:::6;CC@CCCCDBBBB@B@CC?CCC?BBBBBBB?BCCCCCCBB?ACBB?BBBABABC7878BC?BBCC?AAB?BBAAAB>CB<@AC>??787,9=><@CCCC2CC@CCAABA@?C=><>B??8>9?@AAB?B@@??@@==<@@@9?@@=?AAABCBBBAA@@@@@BBBBCBBBCCC?BBBAB?A>A=BBBCB@@@
@ATNG8:02246:04344
GATGGTAGAGTACAGTGTAGTAGACCAGAAGATCAGGAACTCTAGAAGAATTCAGATTTTTAACACGAGAGTAAACGTAAAAAGAAGGTTTTACAAGACTCACGTTAACAATATTGCAGCAGTACGCACACAATCGAAGCGCAGTAAGGATGGCTAGTGTAACTAGCAAGAATACCACGAAAGCAAGAAAAAGAAGTACGCTATTAACTATTAACGTACCTGTCTCTTCCGAAACGAATGAGTACTGTATCTATGTGTGCGCTACCATCGTTCCTTCTGAGTCT
+
:;4405555<<<<;;;66655<;<<8:@>;?AAABA=A=ABB???@;<<18/78977777';6>?::::@;;:<1939:9::':@;@:@@?0;@<9>;??BA@@A70-0=:=00+//88A@CCCCBCCCBBC@BB;;58>><AA>?;?4;:=:>>B?@A=C>BBAAAB?BB?BAA=@A@@@;996088888(591759985---(-,37684839;?::4::7885<8=?<?C>CCE?A747?:9::@<<<?733866655569:6:::994838/52297::;
@ATNG8:02248:04350
GATGGTAGTGTCAGTGCGCGTCGTCCAGAAGATCAGGAACTCTAGAAGAATTCAGATTTTTAACACGAGAGTAAACGTAAAAAGAAGGTTTTTACAAGACTCACGTTAACAATATTGCAGCAGTACGCACACAATCGAAGCGCAGTAAGGATGGCTAGTGTAACTAGCAAGAATACCACGAAAGCAAGAAAAAAGAAGTACGCTATTTAACTATTAACGTATCTGTCTCTTCCGAAACGAATGAGTACGAGAGTCAGAGCAGAGCTACCATCGTTCCTTCTGAGTCT
+
99:@<A>@??;;?>CCAACBBBABA:ABBAEA@@AB>B>@@@998B>BB@B=>??99999'89<<=??>@@>AB=97:BCCC5CC@B?BDDD2HCFACBBCCBD@A?@@CC@CDD=AA::;BACBE;;;CCCCA@A@C;::@@BAAB;@=A;;5;B;::BCC=AAA????AB?AAA?BBBBB>BB@<@@???@'==::867>>>888-8:===B:=:>ACCBBAAA???A?B?BBB<BBB?BBBAACBB????@@AAAB?@???>>>=;==>88184:4888;>;;;
@ATNG8:02250:04355
GATGGTAGCACGACACGACGATGTGTACTCATTCGTTTCGGAAGAGACAGGTACGTTAATAGTTAATAGCGTACTTCTTTTTTCTTGCTTTCGTGGTATTCTTGCTAGTTACACTAGCCATCCTTACTGCGCTTCGATTGTGTGCGTACTGCTGCAATATTGTTAACGTGAGTCTTGTAAAACCTTCTTTTTACGTTTACTCTCGTGTTAAAAATCTGAATTCTTCTAGAGTTCCTGATCTTCTGGACGACGCGCACTGACACTACCATCGTTCCTTCTGAGTCT
+
A<BC@CCCBBBBEEBBAAAAA@DCECCBBCAA=@@@@<AA>AABBBBBBB?BCBCB?A>@ACC?C?CBBAABBB?<99::::$8<8<99:.8@@B@BDD@BB?BBBCBB?BBB@@>??:?AA9>9<==>>>??;>>=<8>AAAA>>>>AAAAA?=?;@@><AA:?;AA<<<?@@A6=7666(78=876766(8<99:1:67///:9/818>>>/>>>?@=@;;;6;=>>???=@<>>A@@@;??A=AAAA@>>9=;666<<;>;6606677:7<7=7<7==666<
@ATNG8:02250:04371
GATGGTAGCACACGAGATCTCATCGTACTCATTCGTTTCGGAAGAGACAGGTACGTTAATAGTTAATAGCGTACTTCTTTTTCTTGCTTTCTTGGTATTCTTGCTAGTTACACTAGCCATCCTTACTGCGCTTCGATTGTGTGCGTACTGCTGCAATATTGTTAACGTGAGTCTTGTAAAACCTTCTTTTTACGTTTACTCTCGTGTTAAAAAATCTGAATTCTTCTAGAGTTCCTGATCTTCTGGCGCTCTGTCACGTCTGCTACCATCGTTCCTTCTGAGTCT
+
;5>C@CCCCC@ABCCGDCCCCBBBBCBBBCAA=AC@C>@@?ABCCBBBBB?BCAA@?B?BABB?B?BBBBBBBBB?BBCCC3BB?CBBB=BB@C=@;>;AA087;>@@<@@BA>>=<8;;>:><?BAAAA>?;?A??;???>?<>>?B@@@A>>><@AA:==;>;>@???@@AA3<9:97*53:725222(2::A;3;77;8;<9?>3:;;:7%5999@3=38827>?===A<@7:///=>167=8==?@?>>>@@AB>=:::BBD9>=A?@<?<A<AAA@>>8:
@ATNG8:02264:04354
GATTAGTATAGAGCTCTACATAGTACTCATTCGTTTCGGAAGAGACAGGTACGTTAATAGTTAATAGCGTACTTCTTTTTCTTGCTTTCGTGGTATTCTTGCTAGTTACACTAGCCATCCTTACTGCGCTTCGATTGTGTGCGTACTGCTGCAATATTGTTAACGTGAGTCTTGTAAATCCTTCTTTTTACGTTTACTCTCGTGTAAAAATCTGAATTCTTCTAGAGTTCCTGATCTTCTGGGCAGACTCTCACACGCCTACCATCGTTCCTTCTGAGTCT
+
@AA?BBCCCCDCBBBB@EDDDDCCBCCD99;:CCD=BB?B?BBCBBBA>AAABB>B>BBBB>B>BA@@ABBCB?BBBAA1=<9=>??:?BBC?AAB@CC565;A??<?@@A??><9>AA9>7>AAA>>==9>>?@688>>>>>>@@>>B:::=98::;?B<A<>>>@@@@;;7;AAA:@@;>::::::*:>:::*88886899///<<9)77:@@;@;<>;>@@@>>>=A:==?;::///=@6@::7;;@@@AAAAA;4;;;42,,,2-2020::@?>>>=
@ATNG8:02268:04340
GATGGTAGAGTACAGTGTAGTAGACCAGAAGATCAGGAACTCTAGAAGAATTCAGATTTTTAACACGAGAGTAAACGTAAAAAGAAGGTTTTACAAGACTCACGTTTAACAATATTGCAGCAGTACGCACACAATCGAAGCGCAGTAAGGATGGCTAGTGTAACTAGCAAGAATACCACGAAAAGCAAGAAAAAAGAAGTTACGCTATTAACTATTAACGTACCTGTCTCTTCCGAAACGAATGAGTACACACTCTCATATGACACTACCATCGTTCCTTCTGAGTCT
+
797<;=@CCCCCCCCCCCECCBCCD@CCC@DCA@::8;@AAA@@?C@BB?C?CBBBCDDD2B?AAAAAABA@??6?7;6??@+==:?<@>>2>@@:@CCBA@@:::,:;@B@DBA>@@??ACCCCDAA@BBBB@BBBD>??@CBBBB?B?B@@=@CBBBBBB?AAAAAA=AB?AA@;>>9777(775-/66666$580./(//8:=7;77699>;;A=><AAC@BCB???B?B=>?D>B?>;?>A@AABBBCBB?>@>>89?BA999CC@CBBBB?B@B?BBBBB>?>
@ATNG8:02268:04343
GATGGTAGTAGTACACTAGTCATACCAGAAGATCAGGAACTCTAGAAGAATTCAGATTTTTAACACGAGAGTAAACGTAAAAAAGAAGGTTTTACAAGACTCACGTTAACAATATTGCAGCAGTACGCACACAATCGAAGCGCAGTAAGGATGCTAGTGTAACTAGCAAGAATACCACGAAAAGCAAGAAAAAAGAAGTACGCTATTAACTATTAACGTACCTGTCTCTTCCGAAACGAATGAGTACGAGAAGCACACGTGTCTACCATCGTTCCTTCTGAGTCT
+
;BB=8=<:66=<<>><<<<>=:955.5554;ABAAA9B9>?A/0/;6::7>65955:AAC1B>A@??????AB@877455555#5949:@@@2@>>86:6A@AA@@;?=@A=ACC9:;BBCCCAAAA@BCCBB@CCCD>AABBCCBB?A=@000AA@@ABB?BBBA@B=@@=@@</777789*9<:4888888%8=9;=;A>>>>96;9///;*/*/;@@@=AA???9947;@@B>BCC>878A<>>B>>::>ABBBCCDBBBAAA???>8948?C@CBBAA@BA
@ATNG8:02269:04364
GATGGTAGCGCATATCAGCGCAGCCCAGAAGATCAGGAACTCTAGAAGAATTCAAGATTTTTAACACGAGAGTAAACGTAAAAAGAAGGTTTTACAAGACTCACGTTAACAATATTGCAGCAGTACGCACACAATCGAAGCGCAGTAAGGATGGCTAGTGTAACTAGCAAGAATACCACGAAACAAGAAAAAGAGTACGCTATTAACTATTAACGTACCTGTCTCTTCCGAAAACGAATGAGTACTATATAGAGCTCTATACTACCATCGTTCCTTCTGAGTCT
+
----(////<>566??A?>CCC>>A9B9:46;99<<05.4;555:<8<B>B>BB>995;;;(>:>B@@@A@??AB:@999=;=*;;594;;;09><27700/::=@:@2957;:@?@@?9:9>@AACCCDBBB?;;;@69:@99444.5.5@@29599>4496994;=?7<<9===47;8//)/:(//::9'6///66///77(.(...6.3.3.555.599999:.4.4444&433-388888;;8887833338785559;;;685558/5.50655555;>
@ATNG8:02278:04351
GATGGTAGGCACTGCGCACACATCCCAGAAGATCAGGAACTCTAGAAGAATTCAGATTTTTAACACGAGAGTAAACCTAAAAAGAAGGTTTTACAAGACTCACGTTAACAATATTGCAGCAGTACGCACACAATCGAAGCGCAGTAAGGATGGCTAGTGTAACTAGCAAGAATACCACGAAGCAAGAAAAAGAAGTACGCTATTAACTATTAACGTACCTGTCTCTTCCGAAACGAATGAGTACGATGAGATCTCGTGTGCTACCATCGAACTTGCAGAGTCT
+
BBCE><;C?C@@@CBBBFBBBCBBB=BBC@GCCCCC@C@DCCCBBB@BD@C@BA@>>>>?.??ACB???DHBBB<A=98888(7=9>29992:AB?CBBBAA@><279:;5?==5;;AAA@@@@@A@@655A=B;:8<A>==>>==:=;<=A?BB>>>A=;:<???@@16518;::>=;:4;<959=@>>,//-/988>??=>;?9==@@<@=B??::7:AA?>>>:=:?:=6<00,0;6=6:9>@;;;ABCAA788A688BBB=A>>>?<<<9===A>>>AA
@ATNG8:02285:04343
GATGGTAGTATCTGCACACTCTGTCCAGAAGATCAGGAACTCTAGAAGAATTCAGATTTTTAACACGAGAGTAAACGTAAAAAGAAGGTTTTACAAGACTCACGTTAACAATATTGCAGCAGTACGCACACAATCGAAGCGCAGTAAGGATGGCTAGTGTAACTAGCAAGAATACCACTAAAGCAAGAAAAAGAAGTACGCTATTAACTATTAACGTACCTGTCTCTTCCGAAACGAATGAGTACATAGATATACGTATAGCTACCATCGTTCCTTCTGAGTCT
+
:::@=AADBBBBAA<AACAB@==?A=AAB=@@;;;A>A>AAA??>A>AB@C??@??>BBB3B?CCCBCCDA@@@:89;AAAA2A@;@5;;;-;CEAHCCECCDDC@B?AD?CBD?AB@BCCDDCCBCCCCCB@BCBB?B@????883:=A?@=@B@@?CCC?CAABBB@AA>ABB=@@:::28??<@???@/?F=A>=>>>><<1618@A@8=9::@AA?AAAA@A@;?;@@A;ACC@BBBBBBCBBBBBB@@AAAAA?@?@@@@<@AA??;?<A=??A==;;:
@ATNG8:02288:04355
GATGGTAGCACGAGTCACTCATATCCAGAAGATCAGGAACTCTAGAAGAATTCAGATTTTAACACGAGAGTAAACGTAAAAAGAAGGTTTTACAAGACTCACGTTAACAATATTGCAGCAGTACGCACACAATCGAAGCGCAGTAAGGATGGCTAGTGTAACTAGCAAGAATACCACGAAAGCAAGAAAAAGAAGTACGCTATTAACTATTAACGTACCTGTCTCTTCCGAAACGAATGAGTACGATGAGAGAGCTCTCTCTACCATCGTTCCTTCTGAGTCT
+
444;8;>>>:///999>FEDA666<8:;?;>BBCA@<@>AB@AA@@<@A>A>ABBCCDF9C?BBBAA00/:::3?8@@===*::5:4999&5;<6<666==>>>9=8<<055:5:<;;@@AB@999999457<<8?:8773777749?BBC@BCC??AAA>ABBBBB?@@9899289/00)00/69@>>>+;;5888>=88:B=C;@>65.6596;9@=??>>==?9=9<>>8=>?=<<>@@9989978@@AAA@@@A>:;888<A::;?;?;@8>>>788FC
@ATNG8:02242:04399
GATGGTAGTGTCATATGAGAGTGTGTACTCATTCGTTTCGGAAGAGACAGGTACGTTAAATAGTTAATAGCGTACTTCTTTTTCTTGCTTTCGTGGTATTCTTGCTAGTTACACTAGCCATCCTTACTGCGCTTCGATTGTGTGCGTACTGCTGCAATATTGTTAACGTGAGTCTTGTAAAACCTTCTTTTTACGTTTACTCTCGTGTTAAAAATCTGAATTCTTCTAGAGTTCCTGATCTTCTGGATATGAGTGACTCGTGCTACCATCGTTCCTTCTGAGTCT
+
?<99059:>@996;BA@ABBBBBBBA@@BA@?:?9:9,497<8==<>><<8/0/<;,//(/>9;59.444:<<==@844444$4;7<<CD:>:;;;@@B@CC@DBCCBC@CCCCCCCC@DDC@B@BCCCACAC?BBCB>BBCIGJCBBB@ABBABB@CCF@CB?B8;;BBBABBC>BBBCC9C@C<;;;;;*;BBBC;;;CDDBCCCCAFDFG5AA@BB7;7;B?BBCBBAA?A@FCBBBE>A@A?ACCCICCCCCCCCCBCBCCC?B@@@B?A?C@BBCCBAAA
@ATNG8:02243:04439
GATGGTAGATATATGCACGCTCTACCAGAAGATCAGGAACTCTAGAAGAATTCAGATTTTTAACACGAGAGTAAACGTAAAAAGAAAGTTTTACAAGACTCACGTTAACAATATTGCAGCAGTATGCACACAATCGAAGCGCAGTAAGGATGGCTAGTGTAACTAGCAAGAATACCACGAAAGCAAGAAAAAGAAGTACGCTATTAACTATTAACGTACCTGTCTCTTCCGAAACGAATGAGTACACACTCTCATATGACACTACCATCGTTCCTTCTGAGTCT
+
CBBC@CCCCBBBCCEBCDDCD@@AD@D@?>@B@A@A>A?BBCCBBA?BC@C?BBBCBBBB3C?BBBACBBCBBB=B?;;;;;*;AA;;;;;6;CDABBCBCFCBC@B@BC@CBB?CBBBBBCCCDDCCAAAC@CBBB?CCBBBB?@=ADFBB?BDCFCBCB?BCCBBB?BD@?>>798?@>8????BBEDD3BB?B:99BBB>>:><AB@@:>:=>BBD@CBCBB??;?<?AA;AAA>ABBDCBBBCCCDBBB??>>ACBBBCCC>AAAAB?B=?=?BCAA:99
@ATNG8:02244:04395
GATGGTAGACATATCGTACTCTCTGTACTCATTCGTTTCGGAAGAGACAGGTACGTTAATAGTTAATAGCGTACTTCTTTTTCTTGCTTTCGTGGTATTCTTGCTAGTTACACTAGCCATCCTTACTGCGCTTCGATTGTGTGCGTACTGCTGCAATATTGTTAACGTGAGTCTTGTAAAACCTCTTTTTTACGTTTTACTCTCGTGTAAAAATCTGAATTCTTTCTAGAGTTCCTGATCTTCTGGTGTCTATCTGTATCTCTACCCATGTTCCTTCTGAGTCT
+
CCBC@DBBBBCBBCFBDCE<;;BBAA;:9?:;4;BA?;??=??BBCCCAC@GC?>?5?4;739,7289::=BB<D:;;979)7=3:;?A5>@@A=AA@<==,//575828;>;ABBB=@A@7;7;>>>A@B@7;;9=///;9:///;6669:999395<6::1917755586..(.2444*4(..89999%552222)3.....88322222$25578486:::199;976626)..878849::3988=>=AAA@A@@<9/--33----74=7=69>>97632
@ATNG8:02246:04422
GATGGTAGCACGACACGACGATGTGTACTCATTCGTTTCGGAAGAGACAGGTACGTTAATAGTTAATAGCGTACTTCTTTTTCTTGCTTTCGTGGTATTCTTGCTAGTTACACTAGCCATCCTTACTGCGCTTCGATTGTGTGCGTACTGCTGCAATATTGTTAACGTGAGTCTTGTAAAGCCTTCTTTTTACGTTTACTCTCGTGTTAAAAATCTGAATTCTTCTAGAGTTCCTGATCTTCTGGTAGAGCGTGCATATATCTACCATCGTTCCTTCTGAGTCT
+
<99C@CCCDDD@;AAA>A>0////BCCHDDBA?A@AA<AB?B?CBBCCBB?BBA@@=@=AAAB?B@CCCBBA==C?BBCCC3AA<>999(3>?A?BBB?AA7:9?A??<?C@EDC==8>>A<A;ADDA@@@A;AAAA:=<>?::;??????@@@@=;;;=AA=A;@@@@@A<:82599909A./-/;:::(-----(-33--.8877-5222$25522,20552888889937379>9@@<@AA=AAB887@??BAAA@@@@=<=;@=>>@=B:>:=@@>>>>B
@ATNG8:02254:04409
GATGGTAGTATATCGCGTCGCTATCCAGAAGATCAGGAACTCTAGAAGAATTCAGATTTTTAACACGAGAGTAAACGTAAAAAGAAGGTTTTACAAGACTCACGTTAACAATATTGCAGCAGTACGCACACAATCGAAGCGCAGTAAGGATGGCTAGTGTAACTAGCAAGAATACCACGAAAGCAAGAAAAAGAAGTACGCTATTAACTATTAACGTACCTGTCTCTTCCGAAACGAATGAGTACGAGAGAGCACACGTGTCTACCATCGTTCCTTCTGAGTCT
+
555<6=8BBCCDCGCBCFDBB;99>7;@C@BC?A:9499>>?AADC@BB@B?CBBBCBBB2@<AAAAAACBCCC=A9;;BAC0B@<@5;;;*99929>CCCCBBB5;4;;4:?A::>A:@@BAFCDDD@@;;;:CDC@DAAAAA??;?=@;;6;AA@CCCC=A@CCCC<??=999;??BBA;99818?ABC/AA<>767<A>==:>=A???<B<AACBB=?@???>A<?;>BC8?8849?@AACCBBEB@@>BBB?;:==;;;;;::9888088=4;;???>=>
@ATNG8:02256:04411
GATGGTAGCGAGCGAGTGTGTATACCAGAAGATCAGGAACTCTAGAAGAATTCAGATTTTTTAACACGAGAGTAAACGTAAAAAGAAGGTTTACAAGACTCACGTTAACAATATTGCAGCAGTACGCACACAATCGAAGCGCAGTAAGGATGGCTAGTGTAACTAGCAAGAATACCACGAAAGCAAGAAAAAGAAGTACGCTATTAACTATTAACGTACCTGTCTCTTCCGAAACGAATAGTACGAGAGTCAGAGCAGAGCTACCATCGTTCCTTCTGAGTCT
+
;ABD@CCCCDB:;;BBBBBCCCBBB?BCB>@@B=?=5;69=?=?==89939<>>:99;;;;%;>BBBBBBBA@@@8@B@@AAA0@B=A5;:79BB>BBAACCCCB?B@CB?BCB?BBBBBACCCCCCDCCBB=CCBB<AABBDDBB>A>AAA>BCCCBCCC?CCCCAA?BB?@@@=??;;;3<<=999999.9A?B999CBB>?:=8==>>594:?BBB?CBBBBCC@C@@@@9@;:8:CCDGDCBBAAACBBBBCCCBBABBB@BBBAA<?8?:@@@@@?>?
@ATNG8:02262:04399
GATGGTAGCTATACGTATATCTATGTACTCATTCGTTTCGGAAGAGACAGGTACGTTAATAGTTAATAGCGTACTTCTTTTTCTTGCTTTCGTGGTATTCTTGCTAGTTACACTAGCCATCCTTACTGCGCTTCGATTGTGTGCGTACTGCTGCAATATTGTTAACGTGAGTCTTGTAAAACCTTCTTTTTACGTTTACTCTCGTGTTAAAATCTGAATTCTTCTAGAGTTCCTGATCTTCTGGATAGCGACGCGATATACTACCATCGTTCCTTCTGAGTCT
+
?;?I@GCBBBBDCCCECBCDDCBBBBEBBB9999CCD=A@?A?BCCCCBB@BCAAA?B@BBAA>A?CBBAAABBC????>?2=@=@@BB>BBCC@CBB=AA<?@AAAB?BBB@>>==8;;>6:7;AAAA??A=B@>>7;:==<==??@@@B@@@@;<;;=??;?:==??>>==<8:9999,949455667(5=///(/55//.85/5-555&2999;6=4773799:5554928>?<<=166=6===A===>B?;<;@@B===>7;;>?C=D<A;??@>=:;;
@ATNG8:02266:04427
GATGGTAGTGTCATATGAGAGTGTGTACTCATTCGTTTCGGATGAGACAGGTACGTTAATAGTTAATAGCGTACTTCTTTTTCTTGCTTTCGTGGTATTCTTGCTAGTTACACTAGCCATCCTTACTGCGCTTCGATTGTGTGCGTACTGCTGCAATATTGTTAACGTGAGTCTTGTAAAACCTTCTTTTTACGTTTACTCTCGTGTTAAAAATCTGAATTCTTCTAGAGTTCCTGATCTTCTGGGTCTCTCTCTCACGCACTACCATCGTTCCTTCTGAGTCT
+
55=>;CCCBBCBCCCBDCCCCCBCBBBBC@@@=@@CB=DB9;;BCECCCD@CBBBC@D@CBBB@DADCCC@@@BB>AAA@@0:;79CCC=CBBB>BBB>BCACCBDCC@CCCBBBA@<A;;7;>BBABACCC@CCCC@CCCCCCBBBA@@BCBBC@BBB@BB>B?BCBBBBCDC?@@CCC:C>A=;;;;;*;@AAC=AACCCCC;;;5;<;<*;AAAA?A?CCAECCBBCC@C?BCCD@@=@ABB<BCCCCBBBBCCDBAAABCB@CEBBB?C@C@BBBBBBBB
@ATNG8:02269:04396
GATGGTAGGCGACATACATACGCGCCAGAAGATCAGGAACTCTAGAAGAATTCAGATTTTTAACACGTGAGTAAACGTAAAAAGAAGGTTTTACAAGACTCACGTTAACAATATTGCAGCAGTACGCACACAATCGAAGCGCAGTAAGGATGGCTAGTGTAACTAGCAAGAATACCACGAAAGCAAGAAAAAGAAGTACGCTATTAACTATTAACGTACCTGTCTCTTCCGAAACGAATGAGTACGATGAGAGAGCTCTCTCTACCATCGTTCCTTCTGAGTCT
+
9:@B;CCD@C@@@BBBCCCC@@@AA@CCGABBBB@@<@=@@@AA@?=?B?B?BB@@ACCC2C>BBBBBBCBBBH?@AAA@A@*;:;A4;:;*;BA;@@@@FDEBB?B?A@?A?@;?>??ABBBCDCCCFCDD@B@@?>@@A@BBCB@A>@00-0@@@AACB?BBC:::?A@<@@@=AAA@@8=9929>>>@2?B?B>??AAA8838:?>==:=;==A;;6;?????@:@:999.7<<:?@@@@@BAAAA@898?>?A>?>>;;;;8=>><@<@9>,00;;@@?A
@ATNG8:02280:04425
GATGGTAGAGAGACTGTAGCGCACCCAGAAGATCAGGAACTCTAGAAGAATTCAGATTTTTAACACGAGAGTAAACGTAAAAAGAAGGTTTTACAAGACTCACGTTAACAATATTGCAGCAGTACGCACACAATCGAAGCGCAGTAAGGATGGCTAGTGTAACTAGCAAGAATACCACGAAAGCAAGAAAAAAGAAGTACGCTATTAACTATTAAACGTACCTGTCTCTTTCCGAAAACGAATGAGTACCTCTCAGACGCTCGTCCTACCATCGTTCCTTCTGAGTCT
+
<69C@CCCCBBBCCBBBCB;;;94;)454.444444.47<;;;@BC?CC?C?AAABBCCC2A>ADCCBAAABCD>AABDCCC5CC?B5<;;.<ED?CBCBDCBBB?C?CC?BBB?BBBBCBCCCCBBBCBCB?C????AABABBBB?B?B??=?BBBDCBB?BCB>???BB?999:??=?<5>::48>>>?@(;:6:///<<>>@7;59:99/65'59=9944:9<;000(-)----&---(-6668<=7==B;7;99??:9>@D;>>@<@@@@C?C?B?BBC>??>>
@ATNG8:02288:04398
GATGGTAGTGTGTCTCTGAGAGTAGTACTCATTCGTTTCGGAAGAGACAGGTACGTTAATAGTTAATAGCGTACTTCTTTTTCTTGCTTTCGTGGTATTCTTGCTAGTTACACTAGCCATCCTTACTGCGCTTCGATTGTGTGCGTACTGCTGCAATATTGTTAACGTTAGTCTTGTAAAACCTTCTTTTTACGTTTACTCTCGTTTTAAAAATCTGAATTCTTCTAGAGTTCCTGATCTTCTGGGTGTATCAGCGAGTATCTACCATCGTTCCTTCTGAGTCT
+
99:C?FCBBBBCFDDGA@ACCCCBCCBBBCA?=???@<AB@C?BCCDCCC?BCCCC@C@CDDC?C?CCFCCABBG@BBBBC5BM@CCDD=CBBB?BCB?CC:;;BCCCACBDBBBCC@CCC?B?BDCCCBBD@DDCC?CCCCCBBBBBBCCCCCD@BBA?CC@D@DCB?BBBBB@BCCDD;E?@?ABBBB5CCCCC>CDDCCB@@@@9@CCD5CBBBC@C@BB@CBABDAA>BACCAA?>9?@@@;???BBB@>>=;;>B?@?A@9=788?;?<A=>>>A888@
@ATNG8:02290:04406
GATGGTAGATACTCGCTGATACACCCAGAAGATCAGGAACTCTAGAAGAATTCAGATTTTTAACACGAGAGTAAACGTAAAAAGAAGGTTTTACAAGACTCACGTTAACAATATTGCAGCAGTACGCACACAATCGAAGCGCAGTAAGGATGGCTAGTGTAACTAGCAAGAATACCACGAAAGCAAGAAAAAGAAGTACGCTATTAACTATTAACGTACCTGTCTCTTCCGAAACGAATGAGTACTGTATCTATGTGTGCGCTACCATCGTTCCTTCTTAGTCT
+
<66>:CBBBBCCDCCAABCCDCABB>BCB@BBBCBB?B?CCCCAAA?DD>A>AABBDADD2D?BBBBBBBBCCE=>=;;;::*;B>B5;;;6;CDBCCBBDDBBB@D@BB?CBC?BBBBBDEDCCBCDDBBA?CBBB?BABABBAA=@<@9:8:CCCBBBB?BBBBBB@BB>999;?>AA?9??=9<<<<=.=C=A888AA>>><@=A@@A=A=A>BBC@DBBABAA;?;?@>9@9959BCCDCCBBBBBFB>?>BA>>>?@@@B=???@@;?6;6;<:=A=>=
@ATNG8:02249:04457
GATGGTAGCGCATATCAGCGCAGCCCAGAAGATCAGGAACTCTAGAAGAATTCAGATTTTTAACACGAGAGTAAACGTAAAAAGAAGGTTTTACAAGACTCACGTTAACAATATTGCAGCAGTACGCACACAATCGAAGCGCAGTAAGGATGGCTAGTGTAACTAGCAAGAATACCACGAAAGCAAGAAAAAAGAAGTACGCTATTAACTATTAACGTACCTGTCTCTTCCGAAACGAATGAGTACGATGAGAGAGCTCTCTCTACCATCGTTCCTTCTGAGTCT
+
CBBA?B@;;;ABBCGEDCCAAACCC=CCD@CBBBCC@C?CCBB@?@>>><?@CCCCCBBB5CADBBCCCDCCCC>C9::CCC3@A;@=AAA9ACB@CCCCBBA996:=??=@@@<@@BABBCBBBDBBAA::7;@@@?BCBBBBBBAJBD::;:CCBD@@??ABCA@@=@@;::9=?@999+99<8999999%0>;=0/0@==:759=AAAE6;6;;A@C?BA@@?;;5;5;AA=@AA?BBCCDDDBB9::CAABBBBBB@@@;;;<@@@@B?C?B@BBBBBBCB
@ATNG8:02250:04453
GTTGGTAGGTGCACATGAGTGTATCTAGAAGATCAGGAACTCTAGAAGAATTCAGATTTTTAACACGAGAGTAAACGTTAAAAAGAAGGTTTTACAAGACTCACGTTAACAATATTGCAGCAGTACGCACACAATCGAAGCGCAGTAATGATGGCTAGTGTAAACTAGCAAGAATACCACGAAAGCAGAAAAAAGAAGTACGCTATTAACTATTAACGTACCTGTCTCTTCCGAAACGAATGAGTACTATGTAGAGCTCTATACTAATCGTTCCTTCTGAGTCT
+
=C<@599:.55@=@;;;:59=:99:@AAD@CCCBBA?B7?:9;944.5:5:8>>>>>BBA1B<@@B@=A<666<2<55.5555$5<.5.5;;+:::5;><<<<<;;7;=@?9=8=,3339<:;;>CECCCCCC@BCBC?BAC@@;::;??@A@<@A?<=>9:9)88;7887==6988,2.566.5//-77777%220----5676727;=;7;=C=??CCC@;;699>C?B>@@@;@AC=AA@BDABBBBAAAABBBBBBCB;76<9///>-0,0<AABA@?A@
@ATNG8:02253:04478
GATGGTAGACACGTGTGCTCTCTCGTACTCATTCGTTTCGGAAGAGACAGGTACGTTAATAGTTAATAGCGTACTTCTTTTTCTTGCTTTCGTGGTATTCTTGCTAGTTACACTAGCCATCCTTACTGCGCTTCGATTGTGTGCGTACTGCTGCAATATTGTTAACGTGAGTCTTGTAAAACCTTCTTTTTACGTTTACTCTCGTGTTAAAAATCTGAATTCTTCTAGAGTTCCTGATCTTCTGGTATGACTAGTGTACTACTACCATCGTTCCTTCTGAGTCT
+
ABBC@BBCCCC@A@CBBBBCCCCBKGCBBCCB?BDCF?CD?B@AAACDCC?CCCBB>B?BBCB@B?BBCCCBBAA==<===,?A<AAAD:ACBB;>?A?BB@C@@@:808;==?@AA=@@@<B<@@A:::;;<>DAA;@@@@888>>B@@@A@@@;>>><??>D<AAAAAAAAA<>>???3?<A:;<CDC/<;;;;4;///66;>BC<@@@@/@>>>@=@<@@<@@@@A>>:=<@@@A>=8>>A<@AA>>@AAA????AAAADAA;>??@@:><>;>>@@>>>>
@ATNG8:02255:04458
GATGGTAGCGAGCGAGTGTGTATACCAGAAGATCAGGAACTCTAGAAGAATTCAGATTTTTAACACGAGAGTAAACGTAAAAAGAAGGTTTACAAGACTCACGTTAACATATTGCAGCAGTACGCACACAATCGAAGCGCAGTAAGGATGGCTAGTGTAACTAGCAAGAATACCACGAAGCAAGAAAAAGAAGTACGCTATTAACTATTAACGTACCTGTCTCTTCCGAAACGATGAGTACGTGTGCGACGTGTCTCCTACCATCGTTCCTTCTGAGTCT
+
<<<@;=9449554::;;@@BA;;:9.554399<89909;=<:;443133,3177455555$545555995559;2:::;===+=?8>7<<15667<<>?;;<AB?B@;;;@?<AA@?@@;;;;A@:99>>45555.4<=:;<<<7<7<00,/777--//)/8//3;49943775//00)///(/6666'78,338::;=;=6>025>83;15255929@9::AA<?859>8;554:333777777=B=<===447:95<@?<:86594:292339988//
@ATNG8:02257:04462
GATGGTAGCATCATGCATATCTCACCAGAAGATCAGGAACTCTAGAAGAATTCAGATTTTTAACACGAGAGTAAACGTAAAAAGAAGGTTTTACAAGACTCACGTTAACAATATTGCAGCAGTACGCACACAATCGAAGCGCAGTAAGGATGGCTAGTGTAACTAGCAAGAATACCACGAAACAAGAAAAAGAAGTACGCTATTAACTATTAACGTACCTGTCTCTTCCGAAACGAATGAGTACAGAGAGTACGATATGTCTACCATCGTTCCTTCTGAGTCT
+
A@AB>CBCCBCCC9=;DCCBBBBBB?BBC@CCBBBB@B?ABAABBB?BD?C?BBBBBBBB3B@BBBBBAABBBB;=:<<;<;*;B>A5;;;&9@@>B<:;EDCCC@C@BB@BAB<@@BBCCCCCCCCCBCCCACCBB?BBBBBBBB=A=@9:7:DAABBBB?BBBCBB?BC?BBB?FFAAA:@@;====<,=;5:AABBAA==:>;>===5;5;>B@@>ADCCCCB?B>AAB<AAA?ABBCDBBBBBBBBBBA@ABBC?:88>>8>@@@@<@<@<@888?===
@ATNG8:02258:04477
GATGGTAGGCGAGAGTGAGACGCAGTACTCATTCGTTTCGGAAGAGACAGGTACGTTAATAGTTAATAGCGTACTTCTTTTTCTTGCTTTTCGTGGTATTCTTGCTAGTTACACTAGCCATCCTTACTGCGCTTCGATTGTGTGCGTACTGCTGCAATATTGTTAACGTGAGTCTTGTAAAAACCTTCTTTTTACGTTTACTCTCGTGTTAAAAATCTGAATTCTTCTAGAGTTCCTGATCTTCTGGTGAGATATGCATGATGCTACCATCGTTCCTTCTGAGTCT
+
A<AE?BCI@D@;;566;;;=@CB;;9?>BBBB?BBAA9<86:)..-556968:93813-3888292338BA?<<=19:897$3;493222&2777289<6:@:<>?@@A@C>>>>>@@<A@@;>;>?>>>;:;;>A@B=A@@@???>==C@@@===9;::=BB<@<@@@==<@>>0559;;;.<;A=AAAAA/AA@@@:@887@@AAAA<==<<,<///906/7<7>=>>???<?=@@?:67,//>599=@@B>??B>66667=97706333707*-+-7<<>??A
@ATNG8:02259:04454
GATGGTAGGACGAGCGTCTGAGAGGTACTACATTCGTTTCGGAAGAGACAGGTACGTTAATATGTTAATAGCGTAACTTCTTTTTTTCTTTGCTTTCGTGGTATTTCTTGCTAGTTACACTAGCCATCCTTACTGCGCTTCGATTGTGTGCGTACTGCTGCAATATTGTTAACGTGAGTCTTGTAAAAACCTTCTTTTTTTTACGTTTTACTCTCGTGTTAAAAATCTGAATTCTTTCTAGAAGTTTCCTGATCTTCTGGTGAGATATGCATGATGCTACCATCGTTCCTTCTGAGTCT
+
999A@DGC@?A@B@?>;;666==;87<7///7727:::4:;7<5::696?;:=@>99256595594934459<<=5;;15599999#9;;1556=4;;;>:><<<39:)////9;8;;?;==@@8=:>:>3=>>9:9:@4>?>=9==>566<<<=><<===@=994855055::85549<<8;;<AA?+>8;.44444444"444444&4444995555.5555$5559:5:5555)5////)///)/5:9<<<<7;;;7;><<<>;A;B@BBBBAAACC@DCC;;8;7;8;@BBBB;;
@ATNG8:02265:04465
GATGGTAGTGTCATATAGAGTGTGTACTCATTCGTTTGAAGAGACAGGTACGTTAATAGTTAATAGCGTACTTCTTTTTCTTGCTTTCGTGGTATTCTTGCTAGTTACACTAGCCATCCTTACTGCGCTTCGATTGTGTGCGTACTGCTGCAATATTGTTAACGTGAGTCTTGTAAAACCTTCTTTTTACGTTTACTCTCGTGTTAAAAATCTGAATTCTTCTAGAGTTCCTGATTTTCTGGGATGTGTGCGCAGTGCCTACCATCGTTCCTTCTGAGTCT
+
;;;B8ACC99;EEDCCCDBBBCBDDBBB>BB>ABBB=BB?BBAGCED@DCCCC?A?@CBB7:9;BBCBBBCB=@@CCC3CC=@?CC>CCCC;;;C?BB?A@@FCDACCCAA@BB>BBC@C@FCCCAA@B>AAAC>AACBBBDBBBBBBBCBB?BAA>AA>A?BCBC@AACC?A;;;;.;@B>;;;<;*;AABC:=;BCC;=<CC@HDID3DEDCB@B@CC@DCCCBAA=A>@A@AAA:BCCD>C9::??=@@@?CCBB@BDC@CC;;;?B?C?AACBBBCB
@ATNG8:02271:04461
GATGGTAGTACATGATAGACGACACCAGAAGATCAGGAACTCTAGAAGAATTCAGATTTTTAACACGAGAGTAAACGTAAAAAGAAGGTTTTACAAGACTCACGTTAACAATATTGCAGCAGTACGCACACAATCGAAGCGCAGTAAGGATGGCTAGTGTAACTAGCAAGAATACCACGAAAGCAAGAAAAAGAAGTACGCTATTAACTATTAACGTACCTGTCTCTTCCGAAACGAATGAGTACAGAGAGTACGATATGTCTACCATCGTTCCTTCTGAGTCT
+
@@@A<A96;DCCFCCC@@AA@@@BB@CIHBGBBB:9:;?BBBCCBB@BB@B?A?A@@@@@1@@IICCCDC:66@:@?95555$5@7@.955&5999;<;==BCCB@B?BA@BBB?AAABBBCCCBBCCCCCB>BBAA=B;;;BB;;6<>B;;6;AA@AAAA@DCCCBC?BB?BAA;>>@@B9??=99::::(9B<B:::CEA@@7;7;>>>1818=B@@<@ABBBCMAE?BBB>BAB@AAACDDCBBBBBBDBC@>>BBBABBBB?B@@>>;>:>7;:@A@===
@ATNG8:02275:04452
TATGGTAGATACTCGCTGATACACCCAGAAGATCAGGAACTCTAGAAGAATTCAGATTTTTAACACGAGAGTAAACGTAAAAAGAAGGTTTTACAAGACTCACGTTAACAATATTGTAGCAGTACGCACACAATCGAAGCGCAGTAAGGATGGCTAGTGTAACTAGCAAGAATACCACGAAAGCAAGAAAAAGAAGTACGCTATTAACTATTAACTTACCTGTCTCTTCCGAAACGAATGAGTACACACTCTCATATGACACTACCATCGTTCCTTCTGAGTCT
+
BAAC@CCBCCCCCECCDDDDCBBBC=CCC?BCDCAA=A>BBDAABA6@@>@>BBCBBBBB5BADCCBCCCCCCC=@?99999*;A>B4<<;*9AB<;A@=?DCCD?B?CC@BBB>A@ABCCBBCCBBBDEED?DDCC?BBBBCCCC?C@C@@?@CCCBABC@CCCCAA<AA?BBC<?>;;;3?<=9?ABBB3BC?C?>>BBA::78;?@AA8<:=>9>?5;<<<=>B=B=@@@9@AA=@@>@AAA>==AAAAA>>>AAAAAAA>>9>@@<><><?<AADC>>>?
@ATNG8:02275:04462
GATGGTAGGCGTGTGAGAGTCTGCCAGAAGATCAGGAACTCTAGAAGTATTCAGATTTTTGACACGAGAGTAAACGTAAAAAGAAGGTTTTACAAGACTCACGTTAACAATATTGCAGCAGTACGCACACAATCGAAGCGCAGTAAGGATGGCTAGTGTAACTAGCAAGAATACCACGAAGCAAGAAAAGAAGTACGCTATTAACTATTAACGTACCTGTCTCTTCCGAAACGAATGAGTACCTCTCAGACGCTCGTCCTACCATCGTTCCTTCTGAGTCT
+
9::@0//<7;0/:BA@@@//////)/;;7ACABDC@C:;;;:>??<;?>>:=>==?@==);:999-------6/-///:::$55.54999+955.555599:77)/)/:5:::6:<88:BAB;;;CBBBA@=@;;;5;B@@ABBB<B>A;;69>>==?:>495>>>D787>79749;//)/663;===0@B=AAAAA;===6=6=<::+/)/:@00-:>=>=>>4:4888-7771787>??@>CB?8998977;5666075:69522>=?9>4>>9=9977
@ATNG8:02278:04478
GATGGTAGTATATCGCGTCGCTATCCAGAAGATCAGGAACTCTAGAAGAATTCAGATTTTTAACACGAGAGTAAACGTAAAAAGAAGGTTTTACAAGACTCACGTTAACAATATTGCAGCAGTACGCACACAATCGAAGCGCAGTAAGGATGGCTAGTGTAACTAGCAAGAATACCACGAAAGCAAGAAAAAAGAAGTACGCTATTAACTATTAACGTACCTGTCTCTTCCGAAACGAATGAGTACGAGAGAGCACACGTGTCTACCATCGTTCCTTCTGAGTCT
+
:=<>;00/;<=@CCBBA999<<=@B?BCD@BBCBBCACACCCBBBC@CEAC?;;:87777$72===?A@@A???8?@AAA??,::25.555&5<A?AA@@@??9;79<?:7@@@<?>A?ABBAAA@BBBBCB@BD@@>?AAABCCB?B?B@@>ABCCBBBB=??ABB@<@@=000=@;AEH=A@>9888888%8>7:857>=?=>:=<@@@@;>;>?CBB?BCBAAAA=A=ABE@CCC=AABB???B???>==ABBB??@@??=<=8<<>=A>>=A:;;;;;:>>
@ATNG8:02280:04443
GATGGTAGTGATACAGATCAGACACCAGAAGATCAGGAACTCTAGAAGAATTCAGATTTTTAACACGAGAGTAAACGTAAAAAGAAGGTTTTACAAGACTCACGTTAACAATATTGCAGCAGTACGCACACAATCGAAGCGCAGTAAGGATGGCTAGTGTAACTAGCAAGAATACCACGAAAGCAAGAAAAAGAAGTACGCTATTAACTATTAACTTACCTGTCTCTTCCGAAACGAATGAGTACCTCTCAGACGCTCGTCCTACCATCGTTCCTTCTGAGTCT
+
CBBC@BABCCCBBBBCCABBFBBBB?A@@>ACCCBB?B@BBBBCCC?CD=@?@AA==>>?)86;BBCCCCDB@B=B@CBEDD5CB?B=@A@7@BB?CDCBDCDCC@B@BB?BBC=@ACABBBCCCCCBCCDD@CB??<@@?>@@??=@AEDD@CCCCCBBA?BBAAAB?BB@BBB=@A@AA:?<<<::::9(9>:?888?===B5:6;>??5;7;?;>@7:::::@A<A=>>=8=@@<@>>>>BB<@?BABBAAAA@@@??:88;6;///=7<9=6:;?>;;;;
@ATNG8:02281:04443
GATGGTAGTGTCATATGAGAGTGTGTACTCATTCGTTTCGGAAGAGACAGGTACGTTAATAGTTAATAGCGTACTTCTTTTTCTTGCTTTCGTGGTATTCTTGCTAGTTACACTAGCCATCCTTACTGCGCTTCGATTGTGTGCGTACTGCTGCAATATTGTTAACGTGAGTCTTGTAAAACCTTCTTTTTACGTTTACTCTCGTGTTAAAAATCTGAATTCTTCTAGAGTTCCTGATCTTCTGGGTCTCTCTCTCACGCACTACCATCGTTCCTTCTGAGTCT
+
:<<??CCCCCCCDCCBBBBEDBBBBB@@@@9:5;ABA=BD@D?B@CCCCC@CCBBB@B@BBAA?C@CBBBB??@A>;::::);@:>@BC=BCCC?CAA<AE<AABBCCACECCECCC@DBB=B@DBCCCC9999DCC@BCCCCBBBCCBCBBBCB@BAA?BD@D=@?CBBCCCC?BBCGG;A=?9:::::*:A@AB=A@DCCBC;<;ADGFH5CDBCC?C@CD@CECBA@B@D@ABBCCC>B@CC>CCCCBBCCCCBCCBBBBBC>@@BBC?C@C@CCCBB@AA
@ATNG8:02289:04447
GATGGTAGCTCTGCTCTGACTCTCGTACTCATTCGTTTCGGAAGAGACAGGTACGTTAATAGTTAATAGCGTACTTCTTTTTCTTGCTTTCGTGGTATTCTTGCTAGTTACACTAGCCATCCTTACTGCGCTTCGATTGTGTGCGTACTGCTGCAATATTGTTAACGTGAGTCTTGTAAAACCTTCTTTTACGTTTACTCTCGTGTTAAAAATCTGAATTCTTCTAGAGTTCCTGATCTTCTGGGTGCGCTACAGTCTCTCTACCATCGTTCCTTCTGAGTCT
+
AAAD@CCCCBBBCCCEBCBBCCCACABBCCBB?A@@@<@B?C?BBCCCCCAECBBB@C@CCCC?D@DCBCCCCEE?BABBA1AD?C@AA<@A@B?CAA=@B9;;BCBC@BBBBCCCB?BCC@C?CDDD@@?B?CCBB?CBCBCCCCCCAAC@@?A?DCC?AA=A=AACCCDDCB=B:;;;.;=A=;;:;-;CBBB>DGLHECCAAA5;;;;*;BA@@=@?BB?CBBBBBB@C@BBBCA@;?8:;/;A@BBCCBCFFCBBBBBBB?CB@AA@C@C?A@BBCABB
@ATNG8:02299:03867
GATGGTAGGACGAGCGTCTGAGAGGTACTCATTCGTTTCGGAAGAGACAGGTACGTTAATAGTTATAGCGTACTTCTTTTTCTTGCTTTCGTGGTATTCTTGCTAGTTACACTAGCCATCCTTACTGCGCTTCGATTGTGTGCGTACTGCTGCAATATTGTTAACGTGAGTCTTGTAAAACCTTCTTTTTACGTTTACTCTCGTGTTAAAAATCTGAATTCTTCTAGAGTTCCTGATCTTCTGGCGCGTATGTATGTCGCCTACCATCGTTCCTTCTGAGTCT
+
9:<A?=DD@CDBBB@?@BBCBDCB@CBBCCAA>AA@A<AA=A?;;;DCBB?ADDBHAC?BB@@=CCCBBBCBBB=@@CCC5CD@CCDI?CCBC?CBC>AB9;;@BAB::;CBCABB=@AA;@;@B;;;BBD>@@@B>CA@CCB>>A000@@>@A=ABA@AA=?;?ABBAAAAA?AAEJJ7B,0+0@B@B0AACCC<=;DCDBB;;;?CCCD3C;;;;5;4;@=ABBBBFE?A?;::CAB?A@B?;00<BA000AAAACCC?;;;?AAA@B?B9;9;BGCCCBC
@ATNG8:02300:03847
GATGGTAGTGTCAGTGCGCGTCGTCCAGAAGATCAGGAACTCTAGAAGAATTCAGATTTTTAACACGAGAGTAAACGTAAAAAGAAGGTTTTACAAGACTCACGTTAACAATATTGCAGCAGTACGCACACAATCGAAGCGTAGTAAGGATGGCTAGTGTAACTAGCAAGAATACCACGAAAGCAAGAAAAAGAAGTACGCTATTAACTATTAACGTACCTGTCTCTTCCGAAACGAATGAGTACTATAGACTATCTGAGACTACATCGTTCCTTCTGAGTCT
+
?@AD@BBCCCCBBBCCDDD@@@BBA@CDD?DCCC@@???BBDCAAA>AB>B>BA@@BAAA/A<AAAAACBBA@@;@BBBDDD5BB=A4;;;.<BB?BBBCCBBCE@C@BB?BDC=??BBBCECDBBCCCCBB@BC@@;?>?=@A@?<A?BBB?BBBBBAAC?BBC@@@?@@=::9166665(89:477777(8>:A888AABA@<@<@AAB;>;>?BBB@BAAAAAA?B@BCC>C@><?CCCCCCCCCCAA@@@@ABBBBBCACCCCCBB>B=B?BCBBB>==
@ATNG8:02304:03860
GATGGTAGTATATCGCGTCGCTATCCAGAAGATCAGGAACTCTAGAAGAATTCAGATTTTTAACACGAGAGTAAACGTAAAAAGAAGGTTTTACAAGACTCACGTTAACAATATTGCAGCAGTACGCACACAATCGAAGCGCAGTAAGGATGGCTAGTGTAACTAGCAAGAATACCACGAAAGCAAGAAAAAAGAAGTACGCTATTAACTATTAACGTACCTGTCTCTTCCGAAACGAATGAGTACATAGATATACGTATAGCTACCATCGTTCCTTCTGAGTCT
+
A;?C@DCBBBBBDDCCCBBBCDCBA=BBD?CBBCAA>A@BBCBBCC@CC<@<@@AABBBB3B@CCC@ABCC???:>@@CCDC5BC<A5;;;.;CC?BBBADCCBB@B@BB?CBC=@?AABBCICBBBDAA@C@CBBC>AA@@AAAA>B@CBC?BCCBCADA?CCCAAA?BC?989;>?@@@;@==9888888%/<7>///==A>?;><>>AD7<8;BCAA>AA@@@@@>A@BBB=BBB?AAACCCCCCCC>?=?DAA@@??@@ACA9=<>>B<@<@=??A>>;;;
@ATNG8:02305:03858
GATGGTAGCGATATCAGCGCAGCCCAGAAGATCAGGAACTCTAGAAGAATTCAATTTTTAACACGAGAGTAAACGTAAAAAGAAGGTTATACAAGACTCACGTTAACAATATTGCAGCAGTACGCACACAATCGAAGCGCAGTAAGGATGGCTAGTGTAACTAGCAAGAATACCACGAAAGCAAGAAAAAGAAGTACGCTATTAACTATTAACGTACCTGTCTCTTCCGAAACGAATGAGTACCTCTCAGACGCTCGTCCTACCATCGTTCCTTCTGAGTCT
+
==DM@CCDCBBBCCDBDDBBB;;;8;BC@CBBA@?=??ACBAABB@BB?A>?>8====,?>AABBCBBBBCC>A;;;>==/<;38386:///95977;===;:5;:>?;>>><@??>@@@@@@?::;@@@=AAAC=A@A@>@??:>9;=?;?@@>=>:;6;A>>>B<@@<@A?5::988'58817::9:*58.7>>?===@B=B=A?<;3:4;;:AA<AABB???:>;>BC6<7738>>A;;;;>?@AA@@;<;@@@AA=??@<A688;5;5;5;>>@@BBB
@ATNG8:02309:03841
GATGGTAGTATCTGCACACTCTGTCCAGAAGATCAGGAACTCTAGAAGAATTCAGATTTTTAACACGAGAGTAAACGTAAAAAGAAGGTTTTACAAGACTCACGTTAACAATATTGCAGCAGTACGCACACAATCGAAGCGCAGTAAGGATGGCTAGTGTAACTAGCAAGAATACCACGAAAGCAAGAAAAAAGAAGTACGCTATTAACTATTAACGTACCTGTCTCTTCCGAAACGAATGAGTACACATCGTCGTGTCGTGCTATCGTTCCTTCTGAGTCT
+
69;B:>A@>;65;;;996>>C>?CC?CCB>B@@?@?=@>@DCCBAC@CB=@>????>BBB3B??><A@>><==<6=394999(:>8=8=>>0<<<6;96959944058=<7<::5:>=9>?;?A@9:9BBBC@DDCD?BAAABCCB?B?AAA=@@AA@ABA?AAABBA=??9999;?==<<+333,325252$.5(....7789:5:399773;6=9C@@<@?@ABAA?A59:?9@AA;??BBBCCCBBBCB?BBBBA@A:9:?CAABC?B<?<?BABBAAA
@ATNG8:02309:03858
GATGGTAGGAGACACGTCGCACACGTACTCATTCGTTTCGGAAGAGACAGGTACGTTAATAGTTAATAGCGTACTTCTTTTTCTTGCTTTCGTGGTATTCTTGCTAGTTACACTAGCCATCCTTACTGCGCTTCGATTGTGTGCGTACTGCTGCAATATTGTTAACGTGAGTCTTGTAAAACCTTCTTTTTACGTTTACTCTCGTGTTAAAAATCCGAATTCTTCTAGAGTTCCTGATCTTCTGGTATACACACTCGCTCGCTACCATCGTTCCTTCTGAGTCT
+
BBCC@CDC@ABBBCCCCBBBCBBCDDDEED99;9CCF>BB?B?BBBACCC@@@@???A=??AA?C>B@BBBBBCC>AAAAA1AB>BB>@8@BBC>A@B@BC<779BBB@B?@BBA=<8<<;5;:>>>>>>>A;@@>>7=;?;;;>>?>>@@:::><>>>=@A<@:==>@@@>>=8=8787)89=9<<<<;+<=///)//7///;99<18887(2:6976:;==49/./87805/5;699?9<>>;>@@@??@>>>?@@??@A@@@;??@AA<A=C;>>;;==>>
@ATNG8:02309:03884
GATGGTAGCTCACGTACGTCACACGTACTCATTCGTTTCGGAAGAGACAGGTACGTTAATAGTTAATAGCGTACTTCTTTTTCTTGCTTTCGTGGTATTCTTGCTAGTTACACTAGCCATCCTTACTGCGCTTCGATTGTGTGCGTACTGCTGCAATATTGTTAACGTGAGTCTTGTAAAACCTTCTTTTTACGTTTACTCTCGTGTTAAAATCTGAATTCTTCTAGAGTCCTGATCTTTCTGGATAGCGACGCGATATACTACCATCGTTCCTTCTGAGTCT
+
:@?@655<;<<@0//<///>=?>?@A@999CCBDCBC>BB?@?AC@@@CB?BAAA@6:39A::5:ACCCBABB@@<>=<<?.?B?BBBK=?@?C@DCC@BB>AAABBB?CBB@@@>><>AA;><>A@@@???<@@@B7;;A888===99::///=977;=BB:>:=@B;;:=;:455555'56;686666)6;777,--;---366;-655&299995:677379977///3;<:;;;=4;;;49;<8866:<=@???775---06---2-34<,//;:<<9<
@ATNG8:02311:03876
GATGGTAGGCGACATACATACGCGCCAGAAGATCAGGAACTCTAGAAGAATTCAGATTTTTAACACGAGAGTAAACGTAAAAAGAAGGTTTTACAAGACTCACGTTAACAATATTGCAGCAGTACGCACACAATCGAAGCGCAGTAAGGATGGCTAGTGTAACTAGCAAGAATACCACGAAAGCAAGAAAAAGAAGTACGCTATTAACTATTAACGTACCTATCTCTTCCGAAACGAATGAGTACGATGAGAGAGCTCTCTCTACCATCGTTCCTTCTGAGTCT
+
;:;B=B??<@@@@BCDCCBBBCCCC@CCC@CCDB@?<?=AABBBCB@BC?B>A@@>@@@@0@?CCDCCCCCBBB=@@?BBBB5CC>B>BBB9BCC@CCCBCDDCC>A>CC?CBB<@@AACCCDCCCCCCBBC?BBBB???BACA@@<A=A@@=AGCCBCCC?CCAAAA?BB>@@@6;;788*9==;====?.<@?B9::BBDCB8<7;A>>5;6;>BAB?@@@@BCD@C@CDC>BAA>ABBBBBBBCBBBBBBBBBBBBBBB@>@9@:::@<@=A;@@@AAA@?
@ATNG8:02313:03885
GATGGTAGTCTCAGATAGTCTATAGTACTCATTCGTTTCGGAAGAGACAGGTACGTTAATAGTTAATAGCGTACTTCTTTTTCTTGCTTTCGTGGTATTCTTGCTAGTTACACTAGCCATCCTTACTGCGCTTCGATTGTGTGCGTACTGCTGCAATATTGTTAACGTGAGTCTTGTAAAACCTTCTTTTTACGTTTACTCTCGTGTTAAAAATCTGAATTCTTCTAGAGTCTGATCTTCTGGGTGTATCAGCGAGTATCTACCATCGTTCCTTCTGAGTCT
+
@ABA:66@>?B?ABBBBB;99@@9;::44@;;4;@@@:AC?C@CDBBBBBACCCCC@A?ACCB@C@CCBBCCBBC799@@A2AB?BCDE>AA;;8;CC>CD:;;AA@@=A@CCEDCC@BBC@B?BIDEBBCB@BBBB<B@@@BACBBA@@BBABA?@@@?BC=?=?AABBCC;<9;BAAB7B=A><<<;;*;B@AA8@AA<;9B@@B?CCBA2A9;9?=@=AC?ABB@@@AA@??BBB5;:;;0<AAB;;;@@@AAACBBBDC@BB@@@=@5;6;A@ABCBB
@ATNG8:02317:03862
GATGGTAGGTGCACATGAGTGTATCCAGAAGATCAGGAACTCTAGAAGAATTCAGATTTTTAACACGAGAGTAAACGTAAAAGAAGGTTTTACAAGACTCACGTTAACAATATTGCAGCAGTACGCACACAATCGAAGCGCAGTAAGGATGGCTAGTGTAACTAGCAAGAATACCACGAAAAGCAAGAAAAAAGAAGTACGCTATTAACTATTAACGTACCTGTCTCTTCCGAAACGAATGAGTACTGCGTCTCACTCTCGCCTACCATCGTTCCTTCTGAGTCT
+
BBA@=?AC:CAAADHGCCCCCCC@?>?CC@BBBA??<??BBDDDBB?BC@C@BAB99999*:>DCCCCCBB;;;0;D;;;;.:A=B4;;;6;AA?BBCAAA@??<??BB?BBB@BCBBCBBBCCCCCCBBB@CAAA?BBBBBA>>9@=@@@=AEDCBABC?BBAAAB?BB>7775;<7878(8<>9<<<<<<&<A>>===@@>A=,/*/977)/)//00><BBBBBBC@D<@@@9@?@?@??AABBBDBBDBBCCCBD@@AD@BBB@CB@AA@C@B@BCCBC???
@ATNG8:02318:03857
GATGGTAGTGTGTCTCTGAGAGTAGTACTCATTCGTTTCGGAAGAGACAGGTACGTTAATAGTTAATAGCGTACTTCTTTTTCTTGCTTTCGTGGTATTCTTGCTAGTTACACTAGCCATCCTTACTGCGCTTCGATTGTGTGCGTACTGCTGCAATATTGTTAACGTGAGTCTTGTAAAACCTTCTTTTTACGTTTACTCTCGTGTTAAAAATCTGAATTCTTCTAGAGTTCCTGATCTTCTGGACGACGCGCACTGACACTACCATCGTTCCTTCTGAGTCT
+
::<A>BCCDCCBBBBBAABBCBBBBBBBBB@@=@BBB>CC?B?A@ABBBB?AHKBC@C?A@BC?C?CAAA>B===9==CCC5CF?CBCF>;;;@;@AC<AA;;;BDCCACCCCCBCA?B@C?B?CCBBCCCC@CJDC?CCBBBBCBCC@@@AA@@=@AA=@@5;5;@BBBBBCC@CBCCC;D>B>;;<;;*;D@@A;BCCBBCC<;;5;;;;*;A@@A=A<AB>BCBBBBB@B@CCDBBB>A@CACD:;:BBBBB@ABCCCCCBC@BCBBC@C@C>BBBCCCBB
@ATNG8:02321:03841
GATGGTAGTGTCATATGAGAGTGTGCTCATTCGTTTCGGAAGAGACAGGTACGTTAATAGTTAATAGCGTAACTTCTTTTTTCTTTGCTTTCGTGGTATTCTTGCTAGTTACACTAGCCATCCTTACTGCGCTTCGATTGTGTGCGTACTGCTGCAATATTGTTAACGTGAGTCTTGTAAAAACCTTCTTTTTACGTTTACTCTCGTGTTAAAAATCTGAATTCTTCTAGAGTTCCTGATCTTCTGGACGACGCGCACTGACACTACCATCGTTCCTTCTGAGTCT
+
BCCCACCBA@@?;;;AECCBCCB@A@?:;929>??8=>5:59@ABAB?;00/0/)/)/::;.5.599;>;;49@6559599#49909;;@6==?>9>6615>25959@B>CBBBBB@@=@@@<@=BBBBBCBC>B@@@?BBB;;:;;9@A@BBCCD?@@@>AB?B<@@BAABBAA=@:;;;;*;;A;A????,@>ADD6::@?@@9:594999;(99955292:>9?@A000@;<;<?BCCD?BCCAJC;<<AA@BDBBAAA000==:>@:::@B?B@BA@@@@AA
@ATNG8:02322:03843
GATGGTAGCTCTGCTCTGACTCTCGTACTCATTCGTTTCGGAAGAGACAGGTACGTTTAATATGTTAATAGCGTAACTTCTTTTTCTTTGCTTTCGTGGTATTCTTGCTAGTTACACTAGCCATCCTTACTGCGCTTCGATTGTGTGCGTACTGCTGCAATATTGTTAACGTGAGTCTTGTAAAACCTTCTTTTTACGTTTACTCTCGTGTTAAAAATCTTAATTCTTCTAGAGTTCCTGATCTTCTGGCGCTCTGTCACGTCTGCTACCATCGTTCCTTCTGAGTCT
+
:;<<<<AB<;65=BBB;;;CCC@AABA?><::.7<<809;.4.4;;99772//////)/2/4455.4.455;777277)//:::'///)/5;>25666.597)//)//:99;<>?CCDBBB=A@A<@<AB;;;@@A;BB:949@@@BAAAABBBBBBAA=@@@=AA?B6;;?<==>=>5=4444*47;344444$44;;=5@???@?;566;@EEA+@>>9>496:@=@@@@>@@<?@C>B@AA<AA@<@>>BA999@@@BAA;:;AAA<@>A<<6<+0+0@<>ABBB
@ATNG8:02327:03864
GATGGTAGTATCTGCACACTCTGTCCAGAAGATCAGGAACTCTAGAAGAATTCAGGTTTTTAACACGAGAGTAAACGTAAAAAGAAGGTTTTACAAGACTCACGTTAACAATATTGCAGCAGTACGCACACAATCGAAGCGCAGTAAGGATGGCTAGTGTAACTAGCAAGAATACCACGAAAGCAAGAAAAAGAAGTACGCTATTAACTATTAACGTACCTGTCTCTTCCGAAACGAATGAGTACATAGATATACGTATAGCTACCATCGTTCCTTCTGAGTCT
+
44495;9>:<:96;;=;;?BBBABB@BDC@BCA@AA6:7;BB@@??8<;17/7>=/7777.78>@BCCCCCCCC>@@@@@@@,@@=@<A@A7BDC?AABCBCDA@>@@CCABBA?ABBABBCCECCCCCBBB@BBBB@AAAA999A:A=A::6;BA@@??@?BBCCCC???;?BA3:::9:,75608::::*6939///==C?@<@:==AA6;6;A@@@@C@?@ACC8:9:DB;AA@<???AAABCBA==BA@@@A@>>>=B==><??B==:>:><B::;>;:;
@ATNG8:02330:03859
GATGGTAGCATCATGCATATCTCACCAGAAGATCAGGAACTCTAGAAGAATTCAGATTTTTAACACGAGAGTAAACGTAAAAAGAAGGTTTTACAAGACTCACGTTAACAATATTGCAGCAGTACGCACACAATCGAAGCGCAGTAAGGATGGCTAGTGTAACTAGCAAGAATACCACGAAAGCAAGAAAAAGAAGTACGCTATTAACTATTAACGTACCTGTCTCTTCCGAAACGAATGAGTACTGCGTCTCACTCTCGCCTACCATCGTTCCTTCTGAGTCT
+
@<>?:;:::<@BCCDCAA@BBBBAB?ABB?BAAA::7:?AAABBBB?@@>A@CBBBBBBB+<7==8=8BA=BDC7;9B@@@@0@A=B6:::4:BB?CCCCCDCBC?C@A@?@AA=@@?@@CCEHDCBBBAAB?::;@?A@AB???@?B?B;<8;BAABCBD>BABBCB@CD??>?<??AAA=?::4:<<==.8<6://///8=?;?:>>==;?6;;CCC@CAABBBC=;:?@>6>00,0>@@BCBBBBCCCBC@@AA@BCC@CBB>AABBD?B?D?BBAA@@AB
@ATNG8:02338:03876
TATGGTAGTATCTGTCTACGAGAGCCAGAAGATCAGGAATCTAGAAGAATTCAGATTTTTAACACGAGAGTAAACGTAAAAGAAGGTTTTACAAGACTCACGTTAACAATATTGCAGCAGTACGCACACAATCGAAGCGCAGTAAGGATGGCTAGTGTAACTAGCAAGAATACCACGAAAGCAAGTAAAAGAAGTACGCTATTAACTATTAACGTACCTGTCTCTTCCGAAACGAATGAGTACACACTCTCATATGACACTACCATCGTTCCTTCTGAGTCT
+
;<;E@@@ACCCDBCCDCCBAA@BCC@CBA?AAABAC?B?B@@@BA>BB?C?BBB;<;;;':8>=>BBBBBA@@8A@;;::-5<6;.555&59949???;A>DD?D?CD@CBB>??BBCDDDBCCCCCCBB>BAAA=A?@@AAAA=B?C;;8;DCCDECD@CCC@::8:C?BBB?DB???8::9?ABBBB:AD@C9::AA=>?:?;=8889=5;;CBB@BBBBHGG?B?DCC>C@?=?A@?????BBBDDF???BBBBCC@@?A<A000@?@?B;;;@AABAA
@ATNG8:02299:03934
GATGTATCTGCACACTCTGTCCAGAAGATCAGGAACTCTAGAAGAATTCAGATTTTTAACACGAGAGTTAACGTAAAAAGAAGGTTTTACAAGACTCACGTTAACAATATTGCAGCAGTACGCACACAATCGAAGCGCAGTAAGGATGGCTAGTGTAACTAGCAAGAATACCACGAAAAGCAAGAAAAAAGAAGTACGCTATTAACTATTAACGTACCTGTCTCTTCCGAAACGAATGAGTACTACTCTCAGAGACACACTACCATCGTTCCTTCTGAGTCT
+
5<<<<<BC@AACAABDHIDCEBC@@=AAABAA?A?AACCCCB@BB@B?BBA:::::)7<>@000:==;165879=?@@1>B@D?CCB9CBA=@CBBBBCBB?B?CC@DCC:;:ABBBBBCCC;;;BBB>B:;;5;><<>?<?<@=AAC@BBBCCBBC@CCBBBB?@?<99949@??CD5897<>?ABBB)896;///:6;;@1816::<8=:>>BBB?CB@@?BA=@=@@@=@AA=BABCCCCBBBB???BCBCC9;9///55/55::@=A=B5877566::
@ATNG8:02300:03896
GATGGTAGGCGTGTGAGAGTCTGCCCAGAAGATCAGGAACTCTAGAAGAATTCAGATTTTTAACACGAGAGTAAACGTAAAAAGAAGGTTTTACAAGACTCACGTTAACAATATTGCAGCAGTACGCACACAATCGAAGCGCAGTAAGGATGGCTAGTGTAACTAGCAAGAATACCACGAAAAGCAAGAAAAAGAAGTACGCTATTAACTATTAACGTACCTGTCTCTTCCGAAACGAATGAGTACGATGAGATCTCGTGTGCTACCATCGTTCCTTCTGAGTCT
+
BBBC@CCC?BBBBCCCCCCBBC@@@=BCCACCCCAB?A@CBBABDD@AA?A?A?=77777)8;@DCAA@DCBBB>B@@?>>=.=>8>1888*9?@=BA>>??ABA=A:>?=A>=8==??@>>>AAAAA==@A;A>>>7>=@A??>>:<8=>>9>CCA>=<>9>C==@B>BB>B@A7<:5555)8::7<====/::4;>>>@@@?@:>;>@@@<@<@A???;A>>=<<<;?;?@@7@=<:>?@>>AAACCAAA==>=AAA@;;;=AA;A;;;>;><@<@AAA@@?@
@ATNG8:02301:03897
GATGGTAGTAGTACACTAGTCATACCAGAAGATCAGGAACTCTAGAAGAATTCAGATTTTTAACACGAGAGTAAACGTAAAAAGAAGGTTTTACAAGACTCACGTTAACAATATTGCAGCAGTACGCACACAATCGAAGCGCAGTAAGGATGGCTAGTGTAACTAGCAAGAATACCACGAAAGCAAGAAAAAGAAGTACGCTATTAACTATTAACGTACCTGTCTCTTCCGAAACGAATGAGTACACATCGTCGTGTCGTCTACCATCGTTCCTTCTGAGTCT
+
799;6<9?;B:66>>CGECCCCC;;8;BB>;:;B;;9;?BBBBBAA=;;7:?B???====)93:>@@ACCDBCC>B@?@@>>,;;5;;AAA7AB?=@?>>;>=@@;A?;;6;;:=B???BBBCCBBCBBCCC@AAAB?AAAAAAAA=A?B;;8;CAAACAA=A???BB@CB@????EBBCC=BBB<;;:::.;A=?;:;BBB??;?<@@@A<A=A<@@@<?A:::BA?A?A@@<@AA>A:::BBCBBCC??8::A@A@A??>@A?BBBBB?B5:4:@::9998
@ATNG8:02309:03925
GATGTAGAGAGACTGTAGCGCACCCAGAAGATCAGGAACTCTAGAGAATTCAGATTTTTAACACGAGAGTAAACGTAAAAAGAAGGTTTTACAAGACTCACGTTAACAATATTGCAGCAGTACGCACACAATCGAAGCGCAGTAAGGATGGCTAGTGTAACTAGCAAGAATACCACGAAAGCAAGAAAAAGAAGTACGCTATTAACTATTAACGTACCTGTCTCTTCCGAAACGAATGAGTACAGAGAGTACGATATGTCTACCATCGTTCCTTCTGAGTCT
+
@?@DDCBBBCCCCBDCFCCCAAAD>DDD@CBCCAA>@@DCBBBBAAB>A>AABCCCCB3C?AAACCACCCCC<BBBBBA@1@@<A@BBB<DCCACCBBDCCBB@D?CA?CDD>@@BBDBBBCCCCBBBCC@DBBB@BBBBBBBB>B?B9:::DCBBABA?AAAAAA?CC>BBB;>??=<5=9939>==?/?A=???AAB?>>;>;>>>>6;5:=ABB?BCBBBCC>A>ABB;AAA?BBBCCCBBBBBBABAAACB>>>=<<??:?@@;;7;;@:;;;?@;;;
@ATNG8:02310:03915
GATGGTAGTACATGATAGACGACACCAGAAGATCAGGAACTCTAGAAGAATTCAGATTTTTTAACACGAGAGTAAACGTAAAAAGAAGGTTTTTACAAGACTCACGTTAACAATATTGCAGCAGTACGCACACAATCGAAGCGCAGTAAGGATGGCTAGTGTAACTAGCAAGAATACCACGAAAGCAAGAAAAAGAAGTACGCTATTAACTATTAACGTACCTGTCTCTTTCCGAAACGAATGAGTACGATGAGAGAGCTCTCTCTACCATCGTTCCTTCTGAGTCT
+
@::@7;;B@@@DBA@BAAAA;;;@?7;EDAJBBBBB>B?BBCBBCC@BC?A<><A;;;;;;%;;AA@@@<B=BAE@CCCCCDC5BC@CBGGEC3EGEACCCFGGBAA?A@CC@A??>@@DBBBBBBBCBBBBCC@BBBB@BCBCCBBD5;5;;;6;CCECBCE?AABBBC@CC>AAB>AA999+9==999999(7?99889BCCAD=B:?>>>=D>>>CCB>BBA;;;;;.;=BBD>CBB@BBCBBBCCBBBBFBBBBCCC@@::7789>>>;?<?@B?BBBBABA9
@ATNG8:02310:03930
GATGGTAGATATATGCACGCTCTACCAGAAGATCAGGAACTCTAGAAGAATTCAGATTTTTAACACGAGAGTAAACGTAAAAAGAAGGTTTTACAAGACTCACGTTAACAATATTGCAGCAGTACGCACACAATCGAAGCGCAGTAAGGATGGCTAGTGTAACTAGCAAGAATACCACGAAAAGCAAGAAAAAAGAAGTACGCTATTAACTATTAACGTACCTGTCTCTTCCGAAACGAATGAGTTCTGTATCTATGTGTGCGCTACCATCGTTCCTTCTGAGTCT
+
=@BB9;;ABBBBCAAAC;69B@AAD89:@?=BB@00+0+0==@@AA>AA@B?BBBBBDDD2C?CBBABCBDABA;?>??@@@,?@<@=BBC;CJMABBBCCCB@@@B@BC@CBC>AAA@@CCGCCBCCCCBC?B@A@;::BBCABB>A=A?@<@BBBCBCC?AAACBB?AA=9999<=9999+9=<8999999%:>;A;9;AABBB:=:=??>6:6:@BBB@CCCBBBB?B?BAA<@@A=9:9CC@CABBBBCAAABBBBBCBBB??<?BBBB?B@C>@@BBBAAA
@ATNG8:02311:03939
GATGGTAGTGTCAGTGCGCGTCGTCCAGAAGATCAGGAACTCTAGAAGAATTCAGATTTTTAACACGAGAGTAAACGTAAAAAGAAGGTTTTACAAGACTCACGTTAACATTATTGCAGCAGTACGCACACAATCGAAGCGCAGTAAGGATGGCTTGTGTAACTAGCAAGAATACCACGAAAGCAAGAAAAAGAAGTACGCTATTAACTATTAACGTACCTGTCTCTTCCGAAACGAATGAGTACGTGTGACGTACGTGAGCTACCATCGTTCCTTCTGAGTCT
+
<9;L?BBCCDD@@ACCFCCBBCBBB@BDF?BBBBCC@B?BBCCCCC?AA>B?BBBBBBAA3C?B@@@BCFDBBB=BBBBECC5BB@C=AAA9ABB>;;=BCCCBC@B@BBB@CD>??AABCDDCCBCCCCCC?CBBB?BAAABBBB>C@BBB?BB@BA??A?BBA??@?BB;>>>288??=8@@>9:;;<<.=B<@;:;AA?88388==>@;>;>ACAA?AAAAABB>A?BAA=B9:7:BBBBBC???BADCCBBBBADBBAAAB>A>?>A>>;>=CBB@>>;:
@ATNG8:02313:03909
GATGGTAGACACGTGTGCTCTCTCGTACTCATTCGTTTCGGAAGAGACAGGTACGTTAATAGTTAATAGCGTACTTCTTTTTCTTGCTTTCGTGGTATTCTTGCTATTTACACTAGCCATCCTTACTGCGCTTCGATTGTGTGCGTACTGCTGCAATATTGTTAACGTGAGTCTTGTAAAACCTCTTTTTACGTTTACTCTCGTGTTAAAATCTGAATTCTTCTAGAGTTCCTGATCTTCTGGACGACGCGCACTGACACTACCATCGTTCCTTCTGAGTCT
+
BBBC>BCBDBB@AACDBCCDBBBBBCCBBB@@=@BBB>CC?B?BBBBBCB@CBB??<><AA@A>A?BBBCBBBAA>@@ABB3BC?C::;7:BBB?BBC?@?8?=?<==8:==??B@@;?AA;?;><====>>;A==>:>=>B=<>??@@@@@@@@<?@?;>>=A<AA>@@??==:>9:>>.<)/.....$.7222-375...8635+278(2889=6;65505978;??8=7;=?>;;5;;=7==?;;;;@@@>>=@@A@@A@=A?;;;>E=B<?>:66///
@ATNG8:02316:03923
GATGGTAGTGTGTCTCTGAGAGTAGTACTCATTCGTTTCGGAAGAGACAGGTACGTTAATAGTTAATAGCGTACTTCTTTTTCTTGCTTTCGTGGTTTTCTTGCTAGTTACACTAGCCATCCTTACTGCGCTTCGATTGTGTGCGTACTGCTGCAATATTGTTAACGTGAGTCTTGTAAAACCTTCTTTTTACGTTTACTCTCGTGTTAAAAATCTGAATTCTTCTAGAGTTCCTGATCTTCTGGGTCTCTCTCTCACTCACTACCATCGTTCCTTCTGAGTCT
+
BBBB=A=BBBCCDCCCCBBBBCCCBBCDDDA@<@@CD=AB>@<@BCCCCD@BC@@@AD@BBBB@D@CBBCCBBBD?BBBBB5BA?B@@@=@CCC@BEG9CC?BAACDC?CBBBCCCC@????B?BCCB===C>BBCB599BBC@BACBBBBBBBC?CBA?BB>A?A;;;CDDCC>B@=?=-;5;=CCJHE5CCCCC?CCCCGCBBCCACCCC5BAABB<@<@B?BCCBBBB@D@AAAADD?ABCD?BBBCCCBBBCCCBAABCBB>AAAAB?B@B<??BCBBBB
@ATNG8:02320:03931
GATGGTAGCTCTGCTCTGACTCTCGTACTCATTCGTTTCGGAAGAGACAGGTACGTTAATAGTTAATAGCGTACTTCTTTTTCTTGCTTTCGTGGTATTCTTGCTAGTTACACTAGCCATTCTTACTGCGCTTCGATTGTGTGCGTACTGCTGCAATATTGTTAACGTGAGTCTTGTAAAACCTTCTTTTTACGTTTACTCTCGTGTTAAAAATCTGAATTCTTCTAGAGTTCCTGATCTTCTGGTATACACACTCGCTCGCTACCATCGTTCCTTCTGAGTCT
+
==:@7;?B=C>?CCCAA<CCCB;:9;::=::838444(5>8>;==<=;<;:?>>B>7@;@;<<8A:==D>;;;=;744444'4<8CABB;@9:6.66<7<<969;>==9=BB@@?DD;:;4;?=;;;@CD@@>@CCE>BBC@@@CBB@@@AAAAC?CAA>AA?A?BCBB@AAAA<999;;0;:@<>>GGJ2BA;;;0:@@@@@@955.4444$499:<=@;@?>BA@AA?@<?@CBBBBB>@?CACDCCBBBCA@A@@@@@@@AA>@AA?@<@:@<@AA@CC?@
@ATNG8:02323:03890
GATGGTAGTATCTGCACACTCTGTCCAGAAGATCAGGAACTCTAGAAGAATTCAGATTTTTAACACGAGAGTAAACGTAAAAAGAAGGTTTTACAAGACTCACGTTAACAATATTGCAGCAGTACGCACACAATCGAAGCGCAGTAAGGATGGCTAGTGTAACTAGCAAGAATACCACGAAAGCAAGAAAAAGATGTACGCTATTAACTATTAACGTACCTGTCTCTTCCGAAACGAATGAGTACACATCGTCGTGTCGTGCTACCATCGTTCCTTCTGAGTCT
+
;69C@CC?CBBCBCCCEDDCCCDC>?CCD@DCCC??>?@BBDAAAA?AB=A>BA?77777(9?CCCABBCCAAA:>@@AAAA0@@;@5;;;6<CC@BCCCDCCCD@B?AC@CCC<A@@@BDDCCCCCCCCBB?BCCC?A@@@BABB<?;???=@BBCCBBB?AAA@A??CD?@@A=??==;7?@@;@BBBC3AA@@@@A@@CCC?C@CCCC?C@CDCBA>@BBBBBB?C?BBB<BBB<AABBBCCBAAABBACBBBBBCAAABCD@CAAAA>A@C@BBBCCC@@
@ATNG8:02323:03908
GATGGTAGTATAGAGCTCTACATAGTACTCATTCGTTTCGGAAGAGACAGGTACGTTAATAGTTAATAGCGTACTTCTTTTTCTTGCTTTCGTGGTATTCTTGCTAGTTACACTAGCCATCCTTACTGCGCTTCGATTGTGTGCGTACTGCTGCAATATTGTTAAGTGAGTCTTGTAAACCTTCTTTTTACGTTTACTCTCGTGTTAAAAATCTGAATTCTTCTAGAGTTCCTGATCTTCTGGGTCTCTCTCTCACGCACTACCATCGATAACCTCGAGTCT
+
BABDACCBBCDCCCCCCCCDDAABDBBABA@?>@CCC>BB?B@BBAACDC<??BBB?B;@A>?;?>ABABABBBB=AA@A@/<<4=889,6AAA?BBB@?B588ABCB<AAA?=?::4:=@;@=BAB>>>::69<<<6<<<?99:>===@C:999,//716=9A<>>@??CCI7;;;;0;>C=AAAAA0BCCCC;;;BCCCDCCD?CBAA2A:9:C?B?CB?BDBBBBB?B?BCBBBC<;:>>6=@@@@>>>@@=<==><8995////;=;4;436///999
@ATNG8:02328:03907
GATGGTAGCTCGCTGATGATATCTCCAGAAGATCAGGAACTCTAGAAGAATTCAGATTTTTAACACGAGAGTAAACGTAAAAAGAAGGTTTTACAAGACTCACGTTAACAATATTGCAGCAGTACGCACACAATCGAAGCGCAGTAAGGATGGCTAGTGTAACTAGCAAGAATACCACGAAAGCAAGAAAAAGAAGTACGCTATTAACTATTAACGTACCTGTCTCTTCCGAAACGAATGAGTACGAGAGAGCACACGTGTCTACCATCGTTCCTTCTGAGTCT
+
@??A<@>DCCCCDDEDBBBEDCCBB>ABC?BBBCA@>@@BBBBACA?CC<A<AABBBBBB3B?BBBBBBBBCCE=AA;;;;;*;B>B5;;;6<BA@CCCDEEBBB@B?BC@CCC@BBBBBBCCCCBBBDCCB@CCCC?BBA@?A985;@CAB?CBBCAABB?BBBBBB@BA?@>>9>B@@@;9864:==>?/>@<A888???BB=A=AAAG:>:>>BCBACCBAA??;?;?AB;ABB=?@CCCCCCABB??>BBCBAA>>>@?=<9==>>A<B=A<?@@>>>@@
@ATNG8:02328:03914
GATGGTAGGCACTGCGCACACATCCCAGAAGATCAGGAACTCTAGAAGAATTCAGATTTTTAACACGAGAGTAAACGTAAAAAGAAGGTTCTACAAGACTCACGTTAACAATATTGCAGCAGTACGCACACAATCGAAGCGCAGTAAGGATGGCTAGTGTAAACTATGCAAGAATACCACGAAAGCAAGAAAAAAGAAGTACGCTATTAACTATTAACGTACCTGTCTCTTCCGAAACGAATGAGTTCTATAGACTATCTGAGACTACCATCGTTCCTTCTGAGTCT
+
A;@;8<<B=@@BBB<;;;EE;:;>909998<BBBBC>B?BBA;;:A@BB>@?@CCBDCDD3B@BCBDA@>=;;8188;>@@@+<<8=:>>>ACBD@BBBBA;;;@=B=BB?BBD@@@@BBBBBBBBBCCBBBABBBB>AAA@>000,05>=?=AB?;<;0..*..---686983966*..668../51778877$594:8;;>>><>;><;;:=<@<>>CCF@@A?BDAA?A=AAB;A@A>@BBAB?B@??BBBAABC>>>@===@AA=>>>@C@C?C@BBBBB==>
@ATNG8:02335:03927
GATGGTAGTATAGAGCTCTACATAGTACTCATTCGTTTCGGAAGAGACAGGTTCGTTAATAGTTAATAGCGTACTTCTTTTTCTTGCTTTCGTGGTATTCTTGCTAGTTACACTAGCCATCCTTACTGCGCTTCGATTGTGTGCGTACTGCTGCAATATTGTTAACGTGAGTCTTGTAAAACCTTCTTTTTACGTTTACTCTCGTGTTAAAAATCTGAATTCTTCTAGAGTTCCTGATCTTCTGGGCTGCGCTGATATGCGCTACCCATCGTTCCCTTCTGGAGTCT
+
BCCB@CCBABCCCCCCCCCIGCAAACCCCB@@<@DCC<AA=A=BBBBAA@=B>BBC?B<@@AA>A>AAAAA?@BB?55555+6=9=756-8AAA>AAA??>6::;@@A<?AACBA5506??:?<?A???==@;@@@A8==>>==;;;BAAA@:8:;>>><@D=A;>??AA@@@@6<<<<<1<9>87////(/<666)--3--,9--//6888*57=994949918;;;///17177>??@876=@6=//-76337<;77=777///)-6222-22,2)***(,2777
@ATNG8:02340:03911
GATGGTAGGACGAGCGTCTGAGAGGTACTCATTCGTTTCGGAAGAGACAGGTACGTTTAATAGTTAATAGCGTAACTTCTTTTTCTTTGCTTTCGTGGTATTCTTGCTAGTTACACTAGCCATCCTTACTGCGCTTCGATTGTGTGCGTACTGCTGCAATATTGTTAACGTGAGTCTTGTAAGACCTTCTTTTTACGTTTACTCTCGTGTTAAAAATCTGAATTCTTCTAGAGTTCCTGATCTTCTGGGTCTACGCTCGTCGCGCTACCATCGTTCCTTCTGAGTCT
+
;6CC@DBB@CCCC@@ACCDCCBBC@@AACCCA?AAAB<AA?B?@@;;;CGAFCB<;;/;<@AAB?D?BBB=@00+0>:>>>>>,000(9=:;4===>?CAB>@C89;BBCCAFCCCCBBB?BBC?B?BBBABBAA?BCBB@DBBBDBBBCBBBBBCCD@@@@?BB@C?BBBBBBCCF@B;;7;A@=A5<;;;;*;CBBB>CCCBCC@@@@8>>?@,??A@B?AADC@BCA@@AE@C@BBBBDB=??CC>CBBBCBBBBBBBCCCCBBB@BBBAB?B=A<@BBBCBDB
@ATNG8:02340:03915
GATGGTAGCTCGCTGATGATATCTCCAGAAGATAGGAACTCTAGAAGAATTCAGATTTTTAACACGAGAGTAAACGTAAAAAGAAGGTTTTACAAGACTCACGTTAACAATATTGCAGCAGTACGCACACAATCGAAGCGCAGTAAGGATGGCTAGTGTAACTAGCAAGAATACCACGAAGCAAGAAAAAGAAGTACGCTATTAACTATTAACGTACCTGTCTCTTCCGAAACGAATGAGTACACATCGTCGTGTCGTGCTACCATCGTTCCTTCTGAGTCT
+
449=5;;BD@;;=<;;BCCCBCCBB=?@B?ABB@@=@>AB;::AA=?@6:19@>9::::(98??@BB>?=BAB=BBBB>?>+=A==4;<=.62:5:95:8655=4>9>B<;;;189>8988;>==B@<;;A=@@@B6;:8<=<<F=C7:;B=@>>>>>>B<??===?;>A<?@B:;;;@69;@767777)//(/757=@==>:>:>BBC=B=788;;8=@@A@@@=A=ABB;B8858::>///:::AA9:9==A>@??:::9:8<A>>>;?:<27:78578:
@ATNG8:02293:03977
GATGGTAGCACGAGTCACTCATATCCAGAAGATCAGGAACTCTAGAAGAATTCAGATTTTTAACACGAGAGTAAACGTAAAAAGAAGGTTTTACAAGACTCACGTTAACAATATTGCAGCAGTACGCACACAATCGAAGCGCAGTAAGGATGGCTAGTGTAACTAGCAAGAATACCACGAAAGCAAGAAAAAGAAGTACGCTATTAACTATTAACGTACCTGTCTCTTCCGAAACGAATGAGTACGATGAGAGAGCTCTCTCTAATCGTTCCTTCTGAGTCT
+
AAAC@CBBBBCBBBCECCDDCAACC@EED=BBDEAA>@@CCCCCAA=BD@D?@@?BAAA?.A?AA>??ABCBBC;B<>>>>>0>?<C2;;;.;AC?BBAACCBCB@C?BD@BBB?AABBBBBCDCCCDA@AD@DBBB?BBBBABBB>A=A@@>@CCBBBCB?BBBBBB?BB=???<@>===5999;==?@@/?@=A888@AA>>;><AAAA<>;>@BCC@CCBB@AA5979AA9A??<???DB???B9::A@???@@@@@AA@@<A@@@:=:><A@@@@@;;
@ATNG8:02300:03988
GATGGTAGTCTCAGATAGTCTATAGTACTCATTCGTTTCGGAAGAGACAGGTACGTTAATAGTTAATAGTCGTACTTCTTTTTCTTGCTTTCGTTGTATTCTTGCTAGTTACACTAGCCATCCTTACTGCGCTTCGATTGTGTGCGTACTGCTGCAATATTGTTAACGTGAGTCTTGTAAAACCTTCCTTTTACGTTTACTCTCGTGTTAACAATCTGAATTCTTCTAGAGTTCCTGATCTTCTGGTAAGCGTGCATATATCTACCATCGTTCCTTCTGAGTCT
+
>ABB?CCDCB@ABKHCCCCBBB@@ACCBCA;;4:@A@<BC@CBCCCBCCC?BBBCC@C@CCDB@@;@>0008=8;>344444$3A>AABE>?>A>@AAB=AC>;;;BBC?AACDCCCC@CBB?B@CBBBBBBC@CA@@@CCDCCCCBBBBBBBBCD@:::@CC?B=A@B@@ABCH@DBBCB9B?E>C?BBA.;;;<;8<DDCCBBBBB@B@BC@CCFBB@B@CC?BCCCBBB@B?BBCCBB@B>@<>@6::@@@@@BCCCBABCD@BAAAD?B?B?BBBCBBBC
@ATNG8:02307:03977
GATGGTAGGTGCACATGAGTGTATCCAGAAGATCAGGAACTCTAGAAGAATTCAGATTTTTAACACTAGAGTAAACGTAAAAAGAAGGTTTTACAAGACTCACGTTAACAATATTGCAGCAGTACGCACACAATCGAAGCGCAGTAAGGATGGCTAGTGTAACTAGCAAGAATACCACGAAAGCAAGAAAAAGAAGTACGCTATTAACTATTAACGTACCTGTCTCTTCCGAAACGAATGAGTACGATGAGAGAGCTCTCTCTACCATCGTTCCTTCTGAGTCT
+
@?@E@CCC@CBBBCCCCCCDCDCBA?ABB@DDDC??=?@CCCCCBB@CC?B?ACDBBBBB1B@CCCEECCCBCC=A?99999*:@;@4;;;.;B@@CBBBCCCCB?C?BB?BAB?BCCCCBBBCEECCDDCC?CBBB?BBBB@??@9>:???<?BBBBCCA????ACB>@@<==<;>?===7<==999999.9A?B;;;AAA=>:><@@@@:>:>@CCD@CAA@@@@<@=ACC>CBB?BBBCBBBDC>>>CBBBBBA@?;999795<9:9>9>>B>BBBAAABB
@ATNG8:02308:03958
GATGGTAGTGTGTCTCTGAGAGTAGTACTCATTCGTTTCGGAAGAGACAGGTACGTTAATAGTTAATAGCGTACTTCTTTTTCTTGCTTTCGTGGTATTCTTGCTAGTTACACTAGCCATCCTTACTGCGCTTCGATTGTGTGCGTACTGCTGCAATATTGTTAACGTGAGTCTTGTAAAACCTTCTTTTTACGTTTACTCTCGTGTTAAAAATCTGAATTCTTCTAGAGTTCCTGATCTTCTGGATAGCGACGCGATATACTACCATCGTTCCTTCTGAGTCT
+
>:?C@CBBCCCBBBBAA?BABBBCEBBCBCCC@BCCC=CC@C?CBAAADD@BBBBBAD@CBBA@C@CECCCCDELABBAAA2AA?BBCB;BA;;7;<<4;C?A@CCBCACCBCCC;;;;BD?C?CBCCAAAC@BBCC?AACBB@@@@BAABBBCCADBB?CF@C?AABBCCDDDABBBED;A?A@BCBBB5BBBCF>ABCCCCCAAA?BBBB2BAAA@=@=BA?BBBCCBB?B@EFCBBB@AAB@CCCCCBBAAABBBBBBBBBB?CCAAB>A?B?BB@?@BBC
@ATNG8:02309:03967
GATGGTAGCACGACACGACGATGTGTACTCATTCGTTTCGGAAGAGACAGGTACGTTAATAGTTAATAGCGTACTTCTTTTTCTTGCTTTCGTGGTATTCTTGCTAGTTACACTAGCCATCCTTACTGCGCTTCGATTGTGTGCGTACTGCTGCAATATTGTTAACGTGAGTCTTGTAAAACCTTCTTTTTACGTTTACTCTCGTGTTAAAAATCTGAATTCTTCTAGAGTTCCTGATCTTCTGGATAGCGACGCGATATACTACCATCGTTCCTTCTGAGTCT
+
A@?A?BBDCCCCBBCBBBB;9:ABCCCCEB99;9DCF>BB?B?BDCBBCC?CBBBA?B@BBBB?C?BBBBBBBA@==>>=<.=A=BBCC<@@@A@CBB@BB@AAACCC?A@B@@@??;?@@:>:>>@?>>>>;A@>>:=<>=<=>>@B@AA<=;A<==<=BB:>9<<<>>@>AA7>@ADD3>8<;>9999+9;666)--3---;;:=:>@@@/@???@=B<>=:=AA@:::<?9>?@>>>8<;C;AA>>?==>?=>@>AAAA@@@<@:::A=F:<8==F;;;>?
@ATNG8:02312:03981
GATGGTAGCGAGCGAGTGTGTATACCAGAAGATCAGGAACTCTAGAAGAATTCAGATTTTTAACACGAGAGTAAACGTAATAAGAGGGTTTTACAAGACTCACGTTAACAATATTGCAGCAGTACGCACACAATCGAAGCGCAGTAAGGATGGCTAGTGTAACTAGCAAGAATACCACGAAAGCAAGAAAAAGAAGTACGCTATTAACTATTAACGTACCTGTCTCTTCCGAAACGAATGAGTACGATGAGAGAGCTCTCTCTACCATCGTTCCTTCTGAGTCT
+
?99@;@BCBCCCBBBCCCAAACEBC@DBB?CBCC:99:?AABCBCA>AA>A>A?BADDDD0D@CBCCCCDDDDD>@@@C@BB@BAAA>ADH<DDD@CBBBBBB998;?CC@CCC@BBBDCBBCCCCCDCBBB?BCCC@CBB@?@>>:@?B@?>@ECCCCCB?AAAAAA>BB>===>A@;;;3999999999(8A>A;;;??FCA9=:=B>>;><>ACCC@CCAA@AA?A?BCC>CCC@CBCBBBCABAA@BBBBBBA@?AAA>>>?B>:;B?A>B>A@AAAABB
@ATNG8:02313:03956
GATGGTAGTGTCAGTGCGCGTCGTCCAGAAGATCAGGACTCTAGAAGAATTCAGATTTTTAACACGAGAGTAAACGTAAAAAGAAGGTTTTACAAGACTCACGTTAACAATATTGCAGCAGTACGCACACAATCGAAGCGCAGTAAGGATGGCTAGTGTAACTAGCAAGAATACCACGAAAGCAAGAAAAAGAAGTACGCTATTAACTATTAACGTACCTGTCTCTTCCGAAACGAATGAGTACACACTCTCATATGACACTACCATCGTTCCTTCTGAGTCT
+
4<;<<@@@CB@A?;><<AA@@65558=@>@@B@BCC?CBAECBAA>A@=@????@@@@@.@??????DFBBBE>:9;@AAA0AC>B5;<<-;CC?CBBBCBBBC?C?BDACCB=??AABCCCCBAABCDCC@CAAA?B999AA??<@?A@@=@AAA@@@C@CCDBBB@BB@???>ABBBB8??A>>>>??/?@=?888;;;BB<@<@===6;6;@BBB@BBCBBAA?A>AAD>BAA=AAAABBCDBBBBCCB@@@>BBBCCC??;?999A>A@D@CBB???AA
@ATNG8:02319:03958
GATGGTAGCAGACGTGGACAGAGCGCCAGAAGATCAGGAACTCTAGAAGAATTCAGATTTTTTAACACGAGAGTAAACGTAAAAAAGAAGGTTTTACAAGACTCACGTTAACAATATTGCAGCAGTACGCACACAATCGAAGCGCAGTAAGGATGCTAGTGTAACTAGCAAGAATACCACGAAAGCAAGAAAAAAGAAGTACGCTATTAACTATTAACGTACCTGTCTCTTCCGAAACGAATGAGTACGATGAGATCTCGTGTGCTACCATCGTTCCTTCTGAGTCT
+
7:;A=A@BB>@@;<<<:>@@DLCC;;7;@A=@ACA@A5948=9=?AA?>>9<8>?=:99897#3,3;<<====333(359999;;#99497=??2=<<7666@@A??@@C?AA@AAA??@BBBCCCCDDDDAA@C@BA@@=A???@BAA<A<A000@@@@ABA?BBBBBB?BB?AA@8=?999,7==9668787%7:;=658>AA@A:>:=@??<?<??BCC@;;;A@@@8:8:AD;@??<???AAABBBCBBBA>@:9:<;8///9747-//326050788=><<<
@ATNG8:02319:03980
GATGGTAGCTATACGTATATCTATGTACTCATTCGTTTCGGAAGAGACAGGTACGTTAATAGTTAATAGCGTACTTCTTTTTCTTGCTTTCGTGGTATTACTGCTAGTTACACTAGCCATCCTTACTGCGCTTCGATTGTGTGCGTACTGCTGCAATATTGTTAACGTGAGTCTTGTAAAACCTTCTTTTTACGTTTACTCTCGTGTTATAAATCTGAATTCTTCTAGAGTTCCTGATCTTCTGGGTCTCTCTCTCACGCACTACTATCGTTCCTTCTGAGTCT
+
<BAA>BB666<BCBCAC<<;?CBBBCCABB:;9:CCD=CC?A>@BAAA;;59??93-34:;<<8<7;:>?>CB==7BBCCB3BB>BBBC;==?B?BCB99:999@B@?=?@A786;=8<AA:><>??>>>;;5;=;;5;>=?>====>=>=AABA=AAA:>?=D=A??;;;>@@;?==<</;8;46////(-7,,,(,,,,,,688:3778818==7;7;39A:==?=<::498;;A@?@=????6<<=::6;;///6699<=>>989;//*/696:9>>>=BA
@ATNG8:02329:03964
GATGGTAGCACGACACGACATGTGTACTCATTCGTTTCGGAAGAGACTGGTACGTTAATAGTTAATAGCGTACTTCTTTTTCTTGCTTTCGTGGTATTCTTGCTAGTTACACTAGCCATCCTTACTGCGCTTCGATTGTGTGCGTACTGCTTCAATATTGTTAACGTGAGTCTTGTAAAACCTTCTTTTTACGTTTACTCTCGTGTTAAAAATCTGAATTCTTCTAGAGTTCCTGATCTTCTGGTCTACTACACTGTACTCTACCATCGTTCCTTCTGAGTCT
+
<AAA@DBCCB=?==>>;;;=;566;;>>>;;9;CCD?CC@C@GDCABBA@DCBBCAC?AAAB?B?BBCBBBBAA=>=?>?.?A@@A>>7>B@@=ABB>AB?A@ABCB?B>>>A???<@@?<><>A?A@>==<@CAD:==A@A@?@@AAA@@<@C::;;=AA<A<AA>>>A?>>;>@BBB;A=A<>>==</<C9990557///:76849999+:>>>B9=8;;5;>>;9:98;5::>@@A<><?<?>>>AAAAA@=<==@@>;;;59///;5;6=599>AAAAA
@ATNG8:02331:03941
GATGGTAGCACGACACGACGATGTGTACTCATTCGTTTCGGAAGAGACAGGTACGTTAATAGTTAATAGCGTACTTCTTTTTCTTGCTTTCGTGGTATTCTTGCTAGTTACACTAGCCATCCTTACTTCGCTTCGTGTGTGCGTACTGCTGCAATATTGTTAACGTGAGTCTTGTAAAACCTTCTTTTTACGTTTACTCTCGTGTTAAAAAATCTGAATTCTTCTAGAGTTCCTGATCTTCTGGACGACGCGCACTGACACTACCATCGTTCCTTCTGAGTCT
+
@<CD@BBEC@AAAB>>BBBBBAAACHHCCCAA>BECF<BB?B@CBAAABC@CBB@?=??AABD?B@EEBBBBBBC<??DDD3BB=A:99(299;7BBF@BB<??BBBB?A?>===?@<@@C:>:>@@<A>>>=@@>@566>>?>A?;;;AAAA;ADD<AA:@:>;;;>@@@?;@@ABB;B7;7;ADDD/DAAAA:@===@>99;=188888#5555527122,2<<99;@4737/..6606;>5==:8:??;;;=>?A???A?@<@;;;B<@<@=BB?>>>>>
@ATNG8:02331:03959
GATGGTAGGCACTGCGCACACATCCCAGAAGATCAGGAACTCTAGAAGAATTCAGATTTTTAACATCGAGAGTAAACGTAAAAAGAAGGTTTTACAAGACTCACGTTAACAATATTGCAGCAGTACGCACACAATCGAAGCGCAGTAAGGATGGCTAGTGTAACTAGCAAGAATACCACGAAAGCAAGAAAAAGAAGTACGCTATTAACTATTAACGTACCTGTCTCTTCCGAAACGAATGAGTACTATAGACTATCTGAGACTACCATCGTTCCTTCTGAGTCT
+
;4445:<=8=;;5659;;;;?;;;;3;=A896;<65.6799:665<8<<9<955/0/;;;+?:?0//:778988817933333$33,31777+733.3;;;;99781549<6<@@;>>@@CCCDBBBCBBBCC?BBBB>@A@ABBBB@B@DAA>ACBBBBBB?BBBBBB?BB?A??:=<888-5557?CBBB/@@<>;;;@BA>>:>:>===5;7;@CBC@CAAA@@@9?<?CF>DCD?ABABBBBA>>@BB@??CBBBBBBBCCB@BBBBB?A?D@CBC@>>>>
@ATNG8:02331:03987
GATGGTAGTGTCATATGAGAGTGTGTACTCATTCGTTTCGGAAGAGACAGGTACGTTAATAGTTAATAGCGTACTTCTTTTTCTTGCTTTCGTGGTATTCTTGCTAGTTACACTAGCCATCCTTACTGCGCTTCGATTGTGTGCGTACTGCTGCAATATTGTTAACGTGAGTCTTGTAAAACCTTCTTTTTACGTTTACTCTCGTGTTAAAAATCTGAATTCTTCTAGAGTTCCTGATCTTCTGGTATGACTAGTGTACTACTACCATCGTTCCTTCTGAGTCT
+
CDDD@DCCBBBBEECCBBCCBAAD?@@@@BAA>BAAA<BC@C@CCBBCCC@BCCCC?C@CCCC?B@BCCCCCCCC@CCCCC2AA?AADB=BBBBACGG@CC?ECEDCC?AAACCCCC@CCC<?<@BBBCBBB>ABAB@CBBBCCBBBBBBCCCCC?BAA@CC@C?ABBCCCCDD?BBCCC;D?A;;;:;:*;@BAD>CBBAABBCBB?BBBB0B@@AB=A=BC?BCCBBBC@C@CCCCBB?CCCBDDCCBCCCCCC@AACCDDCD@BBAAA?C@C?BCCBBBAA
@ATNG8:02333:03968
GATGGTAGGACGGAGCGTCTGAGAGGTACTCATTCGTTTCGGAAGAGACAGGTACGTTAATAGTTAATAGCGTACTTCTTTTTCTTGCTTTCGTGGTATTCTTGCTAGTTACACTAGCCATCCTTACTGCGCTTCGATTGTGTGCGTACTGCTGCAATATTGTTAACGTGAGTCTTGTAAAACCTTCTTTTTACGTTTACTCTCGTGTTAAAAATCTGAATTCTTCTAGAGTTCCTGATCTTCTGGGCTGCGCTGATATGCGCTACCATCGTTCCTTCTGAGTCT
+
44445::;:;//)////:99:<A@@?A;:;;;9499CF=BB@D<AACB@;;9;BBCA?B?999C5;6;;;9555;;7;>??A+;;8<555/5>>><@?B9BC=@@B@@@>999:@@DC>@@B<@:?BC@@@@A=?9998=:9:B>@@B???A@98465557;<7=455;?>@<<<///;;;&/,/,66AAA+@>>>@6666?>>>===<????+?666?:=7<A?666<<<<8<7;::??C@ABCC8?999555466<<>>;666>:<666C;?7@<;;C<999@
@ATNG8:02338:03945
GATGGTAGCTATACGTATATCTATGTACTCATTCGTTTCGGAAGAGTCAGGTACGTTAATAGTTAATAGCGTACTTCTTTTTCTTGCTTTCGTGGTATTCTTGCTAGTTACACTAGCCATCCTTACTGCGCTTCGATTGTGTGCGTACTGCTGCAATATTGTTAACGTGAGTCTTGTAAAACCTTCTTTTTACGTTTACTCTCGTGTTAAAAATCTGAATTCTTCTAGAGTTCCTGATCTTCTGGGTCTCTCTCTCACGCACTACCATCGTTCCTTCTGAGTCT
+
BCCC?BAC@BBCCBCCCCCCCCCBCBCBCCBB?BBBB>BC@B@BBBBCBB@BBB>=;??BBBB?B?BBBBB879@<@AAAA/9949AAD<ABDFAHIC@BB:;;@CDJBCCCCCCCC@CCC?B?CCCBCCBB@CBCC@CCCCCBBBCBCBCBCBC@BBB?BD@C?BBCCCBBBB?BBAAA7B9?9;;;;;*;BBCC>CBCCCCCBBC>BBBB2BCCDDAC@CC?BBABBBD@C@CAABCC?CBCC>CAABDDCCBCBBCCBCCBD?BBCBB@B?B?BBBBBBB@
@ATNG8:02292:04035
GATGGTAGAGAGAGCTCTCTCATCGTACTCATTCGTTTCGGAAGAGACAGGTACGTTAATAGTTAATAGCGTACTTCTTTTTCTTGCTTTCGTGGTATTCTTGCTAGTTACACTAGCCATCCTTACTGCGCTTCGATTGTGTGCGTACTGCTGCAATATTGTTAACGTGAGTCTTGTAAAACCTTCTTTTACGTTTACTCTCGTGTTAAAAATCTGAATTCTTCTAGAGTTCCTGATCTTCTGGTATACACACTCGCTCGCTACCATCGTTCCTTCTGAGTCT
+
4444.5@DCCDCCECABBCCCFCCCACBDDBB?B??@<AG@D@CCCCCBB?BBBBB?A>AAAC?C?BAABDBBB@?@BCBC3==;<?9<5<B??<@B@;@B:<<>A@@>=??DD@;97;AA9>9>?>>>==>9>>AA7;;>=<<=>>>>?A>><A:>@A=AA<A<@>>>@AA>>:?AABC5?8=87666(8@<<<-89;;;:>=;;5;===.=@@@@<?;??;?@@@>=>=@:>=@@@B7;;A<@??@??ADAA?==?AAAD>>9@AAAA9>9>:>?==>=A@
@ATNG8:02297:04037
GATTAGTCTCAGATAGTCTATAGTACTCATTCTGTTTCGGAAGAGACAGGTACGTTAATAGTTAATAGCGTACTTCTTTTTTCTTGCTTTCGTGGTATTCTTGCTAGTTACACTAGCCATCCTTACTGCGCTTCGATTGTGTGCGTACTGCTGCAATATTGTTAACGTGAGTCTTGTAAAACCTTCTTTTTACGTTTACTCTCGTGTTAAAATCTGAATTCTTCTAGAGTTCCTGATCTTCTGGATAGCGACGCGATATACTACCATCGTTCCTTCTGCAGTCT
+
;555555<<@A99;@966;;:<<;>99<//)///692::6:+55:8<CC@AA?8=6=/73884=:?A<88<;993333333#3838:9:29///4:::49:0545=<=9=?;99944.4@;3=5665<<556:;;;<8=@@AA?:>?@999>:<;:?9:49927-7<=0//<994:5555&5.5.59999(95555)/////////5.555&449994;8<<5;::::;;7;9<:;<55058;6<<65/77///779:<<=<<<:<<<5/+/683/////;:?;
@ATNG8:02298:04012
GATGGTAGGCACTGCGCACACATCCCAGAAGATCAGGAACTCTAGAAGAATTCAGATTTTTAACACGAGAGTAAACGCAAAAGAAGGTTTTACAAGACTCACGTTAACAATATTGCAGCAGTACGCACACAATCGAAGCGCAGTAAGGATGGCTAGTGTAACTAGCAAGAATACCACGAAAAGCAAGAAAAAAGAAGTACGCTATTAACTATTAACGTACCTGTCTCTTCCGAAACGAATGAGTACACACTCTCATATGACACTCCATCGTTCCTTCTGAGTCT
+
;<;;<:=C066>=CACCCABAGBBB6>@@?;;6??;6;7<<<AA@C<AA59.4=<9:<<<+<4555==BBBBFD>99:==>2<><A3:9:(8778;;<;=88//-/9>>7::=7:;>?CECKEGAA@BAAA=@@@@<?ABABBBB=B=A:96;BAABB@A>ABBDCC@CC@889:>>9999+9<:4:9<==>'>A8<857==@@D<?;>>@>5;5:;@;;6;@@@ABB?B=A@@;@9949@@BA???BEA???>>>==@@@CCBC@C??9:6:>A?BAAAA9::
@ATNG8:02301:04021
GATGGTAGTAGTACACTAGTCATACCAGAAGATCAGGAACTCTAGAAGAATTCAGATTTTTAACACGAGAGTAAACGTAAAAAAGAAGGTTTTACAAGACTCACGTTAACAATATTGCAGCAGTACGCACACAATCGAAGCGCAGTAAGGATGGCTAGTGTAACTAGCAAGAATACCACGAAAGCAAGAAAAAAGAAGTACGCTATTAACTATTAACGTACCTGTCTCTTCCGAAACGAATGAGTACTATAGACTATCTGAGACTACCATCGTTCCTTCTGAGTCT
+
@?AC?CBBCCCBBGEICCBB@B@@@=BA@=@BAAAC@C<A@@;;9@=@@?B@@@@A?AAA2A?BCABABBBBBD9B?;;;;;;#95.57>>>2===:/0/@?>@@@=@?AA<ABB899??@BBBEBBBCCCCB@BBBA?@??@@A??9@>A;;8;CCBBDACACCBAAA?BB?BBC>BAA@A;<882889988%8::=878B@?@?<@=AA==5;5;=@AA>AA???AA>A>AAA5::?=A@BDEBBBBAA>@>??@BBCAAABBBC?BBBCC?C?B?BCDBBABB
@ATNG8:02304:03996
GATGGTAGTCTCAGATAGTCTATAGTACTCATTCGTTTCGAAGAGACAGGTACGTTAATAGTTAATAGCGTACTTCTTTTTCTTGCTTTCGTGGTATTCTTGCTAGTTACACTAGCCATCCTTACTGCGCTTCGATTGTGTGCGTACTGCTGCAATATTGTTAACGTGAGTCTTGTAAAACCTTCTTTTTACGTTTACTCTCGTGTTAAAAATCTGAATTCTTCTAGAGTTCCTGATCTTCTGGTCTACTACACTGTACTCTACCATCGTTCCTTCTGAGTCT
+
BAAC@CBBBBCCCCCEECBBBCCCBBACDCCA?BCCD>DDG@GBBBDBB?BCCCC?C?CEA@<@?CCCCCCCBB?AA???1AC<>>CD>BCBA?AA@;@B<@?@BCG@CCBBBBBC@CCD?B?CBBBBCCC@CCCC?CBBBBCCBCCCBBCBBA;@@D@DD?A>ABCCCCCCCACDCCC;B=A=:9999*;BBBB>AADCCCCCCC?CDDE2CBBCJ?A?AE@CCCBCA@>A@CCCCCC>ABC@CBAABBCBBBCDCCCC@BBC@CCAAB?B@C>AACBBBA@
@ATNG8:02306:04006
GATGGTAGAGTACAGTGTAGTAGACCAGAGATCAGGAACTCTAGAAGAATTCAGATTTTTAACACGAGAGTAAACGTAAAAAGAAGGTTTTACAAGACTCACGTTAACAATATTGCAGCAGTACGCACACAATCGAAGCGCAGTAAGGATGGCTAGTGTAACTAGCAAGAATACCACGAAAGCAAGAAAAAGAAGTACGCTATTAACTATTAACGTACCTGTCTCTTCCGAAACGAATGAGTACACATCGTCGTGTCGTGCTACCATCGTTCCTTCTGAGTCT
+
BDBC?BCCCCCCCB@@CCDDDCCCC?B@@CCCCBB?B?BABBBBA=AA>A>BBBBBBBB3B?CBBAACCCCCC=CABBCCC5DC@D?AAA9ACCAGCCCCCCBB@B?BC@CCC@CBBBCBBBDDDDDDBBB?AA@A?BBBBBBBB?B@BBA>ACDCBACA?A?AAAA?AA>BBB=@@@@@8===;:8888(8@:>888=@>;:6:8==>>6;5;>B@@=@AA@@AB?B?BCC>BAA>???BBBCACCCCCBCAABBBD@??BBC@C@@@C?C?C?CBB@A?>>
@ATNG8:02306:04038
GATGGTAGTGATACAGATCAGACACCAGAAGTTCAGGAACTCTAGAAGAATTCAGATTTTTAACACGAGAGTAAACGTAAAAAGAAGGTTTTACAAGACTCACGTTAACAATATTGCAGCAGTACGCACACAATCGAAGCGCAGTAAGGATGGCTAGTGTAACTAGCAAGAATACCACGAAAAGCAAGAAAAAGAAGTACGCTATTAACTATTAACGTACCTGTCTCTTCCGAAACGAATGAGTACCTCTCAGACGCTCGTCCTACCATCGTTCCTTCTGAGTCT
+
BBBA@BCCDCBCCCCCCCCCCDDBA@CCC@CC@BBB?B?BBBBBBC@BB?B@BC>=>BBB1B=ABBBBBBCBAA:A?;;@@A.;;688;;=-55?55:8>==BBB<?:>>=D:;5:==<>=;>>?>?@@?AA=AA=>;>A@?????=B;??@<@@@?>@:88;BBB>=:=A>E@@<@>9::;/:<<988888(6919655ABAAA;?;?F@A:>:>A@@A9><>><<<3:5888)8==8=???@;;8<AAAAABBB@@??>>;>>@=>><<A<A<A7;:9::<==
@ATNG8:02309:04025
GATGGTAGACATATCGTACTCTCTGTACTCATTCGTTTCGGAAGAGACAGGTACGTTAATAGTTAATAGCGTACTTCTTTTCTTGCTTTCGTGGTATTCTTGCTAGTTACACTAGCCATCCTTACTGCGCTTCGATTGTGTGCGTACTGCTGCAATATTGTTAACGTGAGTCTTGTAAAACTTTCTTTTTACGTTTACTCTCGTGTAAAATCTGAATTCTTCTAGAGTCCTGATCTTCTGGTGAGATATGCATGATGCTACCATCGTTTCCTTCTGAGTCT
+
445=8==CCCDCCCBBCCCCCCCCABBCCCAA?ACBC>AA>A@CBAAABB?BABBC@C<??BC@D?AAABBCB=A6>;77-;;2>???9?>=??BA@==@6888A==:>A>>=>==<AAA=A=??AAA@>>:<>==9???>?>>>??AA@:;;E<787=??<?<@?@AAA==>==>=@@6@@D7:::::+6:7;;-3----,7,,----&-589:4848A5>??=9///3999=//,/9;69=>>>>>AABCAA>>>>B>=8=>>///)/5957339-,,2
@ATNG8:02309:04027
GATGGTAGCGCGACGAGCGTAGCCCAGAAGATCAGGAACTCTAGAAGAATTCAGATTTTTAACACGAGAGTAAACGTAAAAAGAAGGTTTTAACAAGACTCACGTTAACAATATTGCAGCAGTACGCCACACAATCGAAGCGCAGTAAAGGATGGCTAGTGTAACTAGCAAGAATACCACGAAAGCAAGAAAAAGAAGTACGCTATTAACTATTAACGTACCTGTCTCTTCCGAAACGATGAGTACTAATGTAGAGCTCTATACTAATCGTTCCTTCTGAGTCT
+
;66><@=BBCCAAAAAAACCCCCC<B::05:AB@A?B>BBCCBCC@DE=@4::>?BBBB3B?BBBAAAB:9:B=?@A@@@@,;;17)///(/(/8(/.65333//,/4;>69:=8888>A@>777//+-33==-//=<7=@@C>>888-99<=>;?????A;;6;;====:>@;?>>188777.6//)/////'//(5;9<><<==:>:>??@<@<@===>=??>@@@B;A<A@>*////73=-////(//9::>==>@>@@@@??<??@?<@<A=@@@AA@?;
@ATNG8:02312:04025
GATGGTAGCTATACGTATATCTATGTACCATTCGTTTGGAAGAGACAGGTACGTTAATAGTTAATAGCGTACTTCTTTTTCTTGCTTTCGTGGTATTCTTGCTAGTTACACTAGCCATCCTTACCGCGCTTCGATTGTGTGCGTACTGCTGCAATATTGTTAACGTGAGTCTTGTAAAACCTTCTTTTTACGTTTACTCTCGTGTTAAAAATCTGAATTCTTCTAGAGTTCCTGATCTTCTGGAGATACACATGATACTCTACCATCGTTCCTTCTGAGTCT
+
A@AEADCBBBDBBBGCCCCCCCCCCCCC?BB?BBBB<@;@?BBCBCCD@CCCCD?C@B@AA@B?BAAABBBCC?AA@@?,996:?AC<@?BD?DEC?BB7:9?AAA>AAA>:;@B?A??9?:?=<@@A@A>AACC>?:>>>===AA;;;>::;=>===@@:=077;9785776>>?DD.A5:498777'22.33,3...95599=+8895$296:<7;7;>;?CDCDCC@C@BBBBBC?BAC?BBEABACCB?@@BBBBBA@C<:99??=B@C@CBBDC;;;
@ATNG8:02315:04033
GATGGTAGTATATCGCGTCGCTATCCAGAAGATCAGGAACTCTAGAAGAATTCAGATTTTTAACACGAGAGTAAACGTAAAAAGAAGGTTTTACAAGACTCACGTTAACAATATTGCAGCAGTACGCACACAATCGAAGCGCAGTAAGGATGGCTAGTGTAACTAGCAAGAATACCACGAAAGCAAGAAAAAAGAAGTACGCTATTAACTATTAACGTACCTGTCTCTTCCGAAACGAATGAGTACTACTCTCAGAGACACACTACCATCGTTCCTTCTGTGTCT
+
49:<:CBBBBBBCCEDCCBCBBEDD@BBC@CCCCAB?C@CBBBDMI@BB?B@BBBACFFD2A?ABDBBBBBCBB=BABBCCC5BC?B:BCC9AAC@BBBCBABAB?B?BC?BBB>AABBCCDCCDBBBBCCC?BBBD@AAACBAAB=@<@;;6;ABBBBCC@BBB999@CF@AAB<??999+7;;5867787%/:35///;<AAA<A<@>@@<@<@BCBB?BCCBBBB?B>AAC>CBB?BCBBBBCCCBBBBBBB???@>>>@@AD;@@A@@;?:=8====<;::
@ATNG8:02323:04023
GATGGTAGTATCTGCACACTCTGTCCAGAAGATCAGGAACTCTAGAAGATTCAGATTTTTAACACGAGAGTAAACGTAAAAAGAAGGTTTTACAAGACTCACGTTAACAATATTGCAGCAGTACGCACACAATCGAAGCGCAGTAAGGATGGCTAGTGTAACTAGCAAGAATACCACGAAGCAAGAAAAGAAGTACGCTATTAACTATTAACGTACCTGTCTCTTCCGAAACGAATGGTGACTATAGACTATCTGAGACTACCATCGTTCCTTCTGAGTCT
+
<;;;8=======6669655;;;;;@;>==:654;44.43884///81---(--988888)85::;;:::9///(///////$/;5;6<<=066A4;;666=?<;;@600)0>>6<<@AB;9:BBBBB;:5:5:?;;;@988??<B>A?C9925<<8:::@8?@@@AB?AA????<:9:><?@A?BBBB:AA;;888@>=8838=>>>?5;4:<;;:400///66)3-3991933-//(////6//3==888=5337.....725557;484974//99///
@ATNG8:02324:03990
GATGGTAGTCTCAGATAGTCTATAGTACTCATTCGTTTCGGAAGAGACAGGTACGTTAATAGTTAATAGCGTACTTCTTTTTCTTGCTTTCGTGGTATTCTTGCTAGTTACACTAGCCATCCTTACTGCGCTTCGATTGTGTGCGTACTGCTGCAATATTGTTAACGTGAGTCTTGTAAAACCTTCTTTTTACGTTTACTCTCGTGTTAAAAATCTGAATTCTTCTAGAGTTCCTGATCTTCTGGAGATATCATCAGCGAGCTACCATCGTTCCTTCTGAGTCT
+
BBBC@DBBBBBCCCCCDCCCBDDBBBBBBC@@>?BCD>DD@E@BBBBBCC?BBBBA?B@CCBB?B?BCDDCCBBD?BAAA@2BA?BBBD=??AA=ACC?BG?@@BCBC@BBCCCBBB?@@A8969CBBBCCC?BBBB@CBBACCBBBBBBBBBBB?AAA@CB?C=@@DCDDCBC@BCDDD;CAC>A@@@@0?ABBJ;::CCCBBBAA<@@@@0@BABB>@=@B@CCCBBBC?C?CDDCCB>BAC?CCBBBCBBACCCCDBBCCBB>BCAAB?C?C?BBBCCBBB
@ATNG8:02325:04011
GATGGTAGTGCGTGAGAGAGAGACCCAGAAGATCAGGAACTCTAGAAGAATTCAGATTTTTAACACGAGAGTAAGCGTAAAAAGAAGGTTTTACAAGACTCACGTTAACAATATTGCAGCAGTACGCACACAATCGAAGCGCAGTAAGGATGGCTAGTGTAACTAGCAAGAATACCACGAAAGCAAGAAAAAGAAGTACGCTATTAACTATTAACGTACCTGTCTCTTCCGAAACGAATGAGTACGAGAGAGCACACGTGTCTACCATCGTTCCTTCTGAGTCT
+
ABAB?CCBCCCBCCEGCCBCCCCCC?CCC?CCCBA@<A?BABBBBC?AA>B@BBBBBBBB+B8CCBCCDCB@@>ACCBBCBB3@@<??DDC2AAA=AA9;;A?55.7:<<:=AD<AAAACB@@BDDGDBBBC?BCDD@???ABBBC>C?B??<?@BABCCB?BBBCAA>BB@>><8;<887*:99;99999(3>8=587??>>@:=:=@CB7;8;CCCB@CBBAA@@<@=ACC=B@?=?BBCBBBCAAABA>>>BBCBBBBBAAA?B???B;>:?8=>>?>?EB
@ATNG8:02327:04027
GATGGTAGCGCAACATAGATACAGTACTCATTCGTTTCGGAAGAGACAGGTACGTTAATAGTTAATAGCGTACTTCTTTTTCTTGCTTTCGTGGTATTCTTGCTAGTTACACTAGCCATCCTTACTGCGCTTCGATTGTGTGCGTACTGCTGCAATATTGTTAACGTGAGTCTTGTAAAACCTTCTTTTTACGTTTACTCTCGTGTTAAAAATCTGAATTCTTCTAGAGTCCTGATCTTCTGGGTCTCTCTCTCACGCACTACCATCGTTCCTTCTGAGTCT
+
889;7;<@@CCC?B;;59555==BA?>@;:;6;A<>8==9=?BBBCDCCAC;;;B?B:@>00*.6:.-/;;?>>944;;;'4;3:?BB<AAB@=A@@9AA=;;;??>=@9:9CECC@@@@<@>AB@;;;BC?BCCB=AAA@@AAABA;;;;;@@=AAA?BB>A>BB@@@FBAA@B@B@@0@4;6<ACCC2BBBBB0;;C;<;;;9;;@ADC3999A@?@>@@@BA@B@??::=>79557:>CG>D:99@CA@:99@@>>??A@9::998:?>A>B?>>A777
@ATNG8:02336:04015
GATGGTGCAGACGTGACAGAGCGCCAGAAGATCAGGAACTCTAGAAGAATTCAGATTTTTAACACGAGAGTAAACGTAAAAAGAAGGTTTTACAAGACTCACGTTAACAATATTGCAGCAGTACGCACACAATCGAAGCGCAGTAAGGATGGCTAGTGTAACTAGCAAGAATACCACGAAAGCAAGAAAAAGAAGTACGCTATTAACTATTAACGTACCTGTCTCTTCCGAAACGAATGAGTACGATGAGAGAGCTCTCTCTACCATCGTTCCTCTGAGTCT
+
8888*./77/55===966=;44:505=<7<ACBBB@B?BBAAACC>AA@B=@>?9999:'88?>597@A575<.9695555$5<.5.555&5;;79555;;=5909;?<9?A@=AABCCEEDDBBCBBC:95:A??<?AAAABBB=A>B;;54:<485??8BBBBBC?BB;<>=147BAA7<=<;<<===+=>:?=>>BBB;;7::>=>>:>:>?BAA?A;;:BEB>@<B@=7@00,0@@@C??>B==A@@>722222522266+22225+2+225895...
@ATNG8:02305:04078
GATGGTAGTATATCGCGTCGCTATCCAGAAGATCAGGAACTCTAGAAGAATTCAGATTTTTAACACGAGAGTAAACGTAAAAAGAAGGTTTTACAAGACTCACGTTAACAATATTGCATCAGTACGCACACAATCGAAGCGCAGTAAGGATGGCTAGTGTAACTAGCAAGAATACCACGAAAGCAAGAAAAAAGAAGTACGCTATTAACTATTAACGTACCTGTCTCTTCCGAAACGAATGAGTACTACTCTCAGAGACACACTACCATCGTTCCTTCTGAGTCT
+
999@=AABB@@ABBCBCCKBBBCCD?@@B?@CDBBD@B@CCC;;;B?AB?A?AAA99:::)8;>@@???CA@?A;:9;@@??,;@:?8@DD9BCBBAA@@B@@AB@B@BC=AAB?AABEFBAAADCDBBCBA<@=9939>?===@@<B@C9::9EDB@?@A<AAAAAA;??;?>>9<<888)58:689::;;':@=;;;>@@@@D<@<@@>>;>::;@@@=@B@@?AA=@<??A<@@@>ABBCBABBBBA@@BBACABABAA@???=AAAA@8=8=5;;===>>>
@ATNG8:02310:04080
GATGGTAGCTCACGTACGTCACACGTACTCATTCGTTTCGGAAGAGACAGGTACGTTAATAGTTAATAGCGTACTTCTTTTTCTTGCTTTCTTGGTATTCTTGCTAGTTACACTAGCCATCCTTACTGCGCTTCGATTGTGTGCGTACTGCTGCAATATTGTTAACGTGAGTCTTGTAAAACCTTCTTTTTACGTTTACTCTCGTGTTAAAAAATCTGAATTCTTCTAGAGTTCCTGATCTTCTGGAGATACACATGATACTCTACCATCGTTCCTTCTGAGTCT
+
@:;E@BCCAB=BBBBCCBBCBCCCBBCDDDAA<AEEE=BB?C?CBBBCBB?BDAAA?B>BAAA?B?BBAAB@@@A>AAAAA1AA;??AA9BA>A<>>A;77.76=<AB<?>AAACAA<?@>9>:>>?AAAA?<?>>><A@@A@??>?@>>>B?>><>AA<??<A=>>>==7>==9;>?@A5?:>::::99)5A9@>3:855999@7:2:<<88&8==>>3737737ACA>>><=9=///==7=6;7;BBBA@>>>A===AA>>><<;>@A@@;>;@:>>>AA==;
@ATNG8:02311:04041
GATGGTAGTGATACAGATCAGACACCAGAAGATCAGGAACTCTAGATGAATTCAGATTTTTAACACGAGAGTAAACGTAAAAAGAAGGTTTACAAGACTCACGTTAACAATATTGCAGCAGTACGCACACAATCGAAGCGCAGTAAGGATGGCTAGTGTAACTAGCAAGAATACCACGAAAAGCAAGAAAAAAGAAGTACGCTATTAACTATTAACGTACCTGTCTCTTCCGAAACGAATGAGTACGATGAGAGAGCTCTCTCTACCATCGTTCCTTCTGAGTCT
+
EDCB?BCCCDDDDDDDABBCDBBBC@CCC=AABBCC?B?BAABBBBBBC?B@BBBBBABB+B>BCBBBCAAACC;B<@BDEE5@@>C5;;09;<9><<<CCEHD@B?BB=@?@<@@BBBDCDDDCCED@BB?CCBB?BA@?AAAA>A?C???@BBCBDCA?AAABBB?BB>AA@;>>9999+9993999999%:?;?858A??==:=;>>@@:=:=ACBB@BAAAACC@D@AA@:@::7:CBBCBBBBBBBBBBBB@?=<<<;:==9<;=9=6>9>;>?BAA?=?
@ATNG8:02311:04045
GATGGTAGCTCTGCTCTGACTCTCGTACTCATTCGTTTCGGAAGAGACAGGTACGTTAATAGTTAATAGCGTAACTTCTTTTTCTTGCTTTCGTGGTATTCTTGCTAGTTACACTAGCCATCCTTACTGCGCTTCGATTGTGTGCGTACTGCTGCAATATTGTTAACGTGAGTCTTGTAAAACCTTCTTTTTACGTTTACTCTCGTGTTAAAAATCTGAATTCTTCTAGAGTTCCTGTCTTCTGGGTCTACGCTCGTCGCGCTACCATCGTTCCTTCTGAGTCT
+
:44:5:;<9555;;;<<<=@A@>;<=666==>9<AA<3::5;7;=<CBAB=AA999)-(----(-37779955.596:::::(44.4:;;)66<<6;66.5;799:=6949B@@@@@@8<<<+0*0=000>/0*0;00)/>>>?=696?@BBCD@?=:9929:276;;>;??;<<7<5555&5.5.55555$599=?3;;>:77////)/:::(7999949454.4:444::387;:33363359094444988:44339<899;+////817174///3///0
@ATNG8:02313:04079
GATGGTAGACATATCGTACTCTCTGTACTCATTCGTTTCGGAAGAGACAGGTACGTTAATAGTTAATAGCGTACTTCTTTTTCTTGCTTTCGTGGTATTCTTGCTAGTTACACTAGCCATCCTTACTGCGCTTCGATTGTGTGCGTACTGCTGCAATATTGTTAACGTGAGTCTTGTAAAACCTTCTTTTTACGTTTACTCTCGTGTTAAAAATCTGAATTCTTCTAGAGTTCCTGATCTTCTTGCGCTCTGTCACGTCTGCTACCATCGTTCCTTCTGAGTCT
+
BCGE@DBBBBCECCBBBBBABACDCDCCBBBB?BCBB<AB?C?@@?@ABB@BBBBB@B>BBBC?B?BBBBBBBB;5<<;=;.;>9?99;7<@@B?BAB>@@588>A>>:=AAAA==A;AAA8;5<???@;;;;???C8<<<<>>>AA@@@A>>>>:8888<<;@=;=;>>AAAD8<8888,89>9:::::+;>===06/////<97:5;===/=::6:6:6//*/::6;;>;@;??@>>><@@<@@AA??>;;:@?=>:788;;;:?;;7<7>)/+///<<<??
@ATNG8:02325:04070
GATGGTAGGCACTGCGCACACATCCCAGAAGATCAGGAACTCTAGAAGAATTCAGATTTTTAACACGAGAGTAAACGTAAAAAGAAGGTTTTACAAGACTCACGTTAGCAATATTGCAGCAGTACGCACACAATCGAAGCGCAGTAAGGATGGCTAGTGTAACTAGCAAGAATACCACGAAAGCAAGAAAAAGAAGTACGCTATTAACATTAACGTACCTGTCTCTTCCGAAACGAATGAGTACACATCGTCGTGTCGTGCTACCATCGTTCCTTCTGAGTCT
+
;@DE@CCD@C@AABBBBCEDDDBBB<BCC@CCCCAA>@@CCCBBBF?BB?B?BBBBBBBB3B?BBCCCCBBBBB>BBCBBBB5A?>C5<<<-;<@7<;;;>CBBB?BBCFACCC?BBCCCCDA@ACCCBBBB?CAAA=@@??@B@@=B?A@@>ABBBBBBA?BCCA@?@BD?>::5::9:9/:<<788888(7>:A888AAAAA:>:=EE<?<>BC;;::CBAABB>B?BBB>BBB@BBBBBBBBBACDCDDAAABBCA@@CCC?D@@@B?B@C?@@@AA@==
@ATNG8:02326:04075
GATGGTAGCACACGAGATCTCATCGTACTCATTCGTTTCGGAAGAGACAGGTACGTTAATAGTTAATAGCGTACTTCTTTTTCTTGCTTTCGTGGTATTCTTGCTAGTTACACTAGCCATCCTTACTGCGCTTCGATTGTGTGCGTACTGCTGCAATATTGTTAACGTGAGTCTTGTAAAACCTTCTTTTTACGTTTACTCTCGTGTTAAAAATCTGAATTCTTCTAGAGTTCCTGATCTTCTGGGCAGACTCTCACACGCCTACCATCGTTCCTTCTGAGTCT
+
BBDE@DBBCBBBBBBC:;;@@ABB@AAB@AAA=A;;;05;7=:=CBDDAA=ABBCB>A<BAAA?A=?AAABBBBB=<<;;=1=A>BBBB9BBBB>B@@<@B=?@@CBB>@BB?>@@C;>>>:;:;?>>=@@@;AAAA8<<>>===>>AA@>@@>>:>@><A@:@9>>@==>AAB<@==<<2<;@<@>AAA.@@888)//6///;::=8=@@@.>>;=B9@788.899<///9@7<;A==>133;;4=---66=9>>B=<<;7;>@663333-34=0969;3333
@ATNG8:02330:04044
GATGGTAGGCGTGTGTGAGTCTGCCAGAAGATCAGGAACTCTAGAAGAATTCAGATTTTTAACACGAGAGTAAACGTAAAAAGAAGGTTTTACAAGACTCACGTTAACAATATTGCAGCAGTACGCACACAATCGAAGCGCAGTAAGGATGGCTAGTGTAACTAGCAAGAATACCACGAAAGCAAGAAAAAGAAGTACGCTATTAACTATTAACGTACCTGTCTCTTCCGAAACGAATGAGTACTATGTAGAGCTCTATACTACCATCGTTCCTTCTTAGTCT
+
=::B@DCC?BBBBDCCCDCBBBCC@CCCABBAA@@<@?BBCBBDC@AB>A;>><77777(8:?ABCDCCACCC>?@77777(7>9=3:;;1;DD=?>>>>@@@@<@<@@;@AA:>>?>>>>>>>===>>>?;>>>@;>>>>>@>>9>;???:?CA=><<A9>>A???:@@;>>>9>>==;27773/////(//)/<==AA???<@>@@<=798<>;;<;A===>>?9@<@A@9?@;7:::@@@@>>>??@B>>=@@AAA==>>A;A>???9=485:<;?>>>>
@ATNG8:02331:04069
GATGGTAGTCTCAGATAGTCTATAGTACTCATTCGTTTCGGAAGAGACAGGTACGTTAATAGTTAATAGCGTACTTCTTTTTCTTGCTTTCGTGGTATTCTTGCTAGTTACACTAGCCATCCTTACTGCGCTTCGATTGTGTCGTACTGCTGCAATATTGTTAACGTGAGTCTTGTAAAACCTTCTTTTTACGTTTACTCTCGTGTTAAAAATCTGAATTCTTCTAGAGTTCCTGATCTTCTGGGATGTATGCGCAGTGCCTACCATCGTTCCTTCTGAGTCT
+
?:@@466;B@C;A<CCBCCCBBB@@@BBBBAA?BBBC?AA?AAAAACECC?BBB;;6;?A@CE?B>BBBBBBDCC<;:999)9?=@@A@9><A?2;9929D=@ACCCE?BCCDEDBB?BBD?B@CCBCCC;;:;ABB?HCCBB@;;<;;;;::>7@@A<@@<@;??A00/<<@<999DD9D@B<99999'9===@5=9:9555==<7;;::+:/0/;6929:78>>>>>>>B=?>=@??3899?6?===999:?@?@AA@;>9848>=?@<@<A?@@@BBBCC
@ATNG8:02292:04130
GATGGTAGCACACGAGATCTCATCGTACTCATTCGTTTCGGAGAGACAGGTACGTTAATAGTTAATAGCGTACTTCTTTTTCTTGCTTTCGTGGTATTCTTGCTAGTTACACTAGCCATCCTTACTGCGCTTCGATTGTGTGCGTACTGCTGCAATATTGTTAACGTGAGTCTTGTAAAACCTTCTTTTTACGTTTACTCTCGTGTTAAAAATCTGAATTCTTCTAGAGTTCCTGATCTTCTGGCGCTCTGTCACGTCTGCTACCATCGTTCCTTCTGAGTCT
+
BBBC?CCDGCCCBBCCFCCCDDDBBBCCCD99;0A@@300,/::;CCBB?ACBBB?C?A?AA?A????AACAAA>AABCC1=<<??@A=AFGC?AAA>BB<==>BAA>ADCC@@==9=??:?;AC@@>9;;;?>>>8=888<>>????AA:::D;==<<AB<A<AA@@@AAAA8<<>BB5B:<8==<<<.;A8991999///;:;>18888+6>>?@=@<?><?ACC;;:<@:>>A==><>>@=?:::9::=>?>?A;;;?BAA:>>>==<@=B<>>A@@@AA
@ATNG8:02308:04113
GTGGTAGCTGCACACATAGATACTGTACTCAATTCGTTTCGGAAGAGACAGGTACGCAATCAGTTAATAGCGTACTTCTTTTTCTTGTCTTTCTGTGTATTCTTGCCTAGTTACACTAGCCATCCTTACTGCTGCTTACGATTGTGTGCGTACTGCTGCAATGGATTGTTAACGTGAGTCTTGTAAAACCTTCTTTTTACGTTTTACTTCTCGTGTTAAAAAATCCCTGAATTCTTCTAGAGTTCCTGATCTTCTCGTATAGCGACGCGATATTACTACCATCGTTCCTTCTGAGTCCCTTTT
+
44;6;454455<979A00/::99965<:>A@:@8=?@@<=@;@;=AAA;>=5::9//-3-----(/)///4888;;.44444$45.5////)-------/4:=0558<4457:9566;<<7<<<7<8;9995555925@:55.49;999;9656;;566?:<<9<<:>=:>:559994944.49<<<.<8<644444$4<4///&///)//9;555.55555#577.7//)/2777<<=<6606<3:8----376-55::;;;<<::9:3333,3888928333<2828177733333,3==/
@ATNG8:02309:04126
GATGGTAGTATCTGTCTACGAGAGCCAGAAGATCAGGAACTCTAGAAGAATTCAGATTTTTAACACGAGAGTAAACGTAAAAAGAAGGTTTTACAAGACTCACGTTAACAATATTGCAGCAGTACAGCACACAATCGAAGCGCAGTAAGGATGGCTAGTGTAACTAGCAAGAATACCACGAAGCAAGAAAAAGAAGTACGCTATTAACTATTAACGTACCTGTCTCTTCCGAAACGAATGAGTACATAGATATACGTATAGCATCGTTCCTTCTGAGTCT
+
:;;<=@@::<<>>;;<<<<BBBBBB?BEC?AA@??A2:3:9@>=<C>AA?B?AC???AAB2A?BB@BBBBB@@?6::@AAAA2BCACACKH<C<;:;CCCECCBB?C@CE?AAD7::::;A0...---7766<5:5457;?AAAAAB?B=A;:5:?;9:??D?BBBBBB<?>=A@@<@???<?<9678899)7=7969<;;;?D<A;A>8878;;<BBB>BACBBAA>A?BBC>@993999:AA??@DCB;;;@???@@@=>>>>AA<?<?=A>==;;;;
@ATNG8:02331:04105
GATGGTAGCGCATATCAGCGCAGCCCAGAAGATCAGGAACTCTAGAAGAATTCAGATTTTTAACACGAGAGTAAACGTAAAAAGAAGGTTTTACAATACTCACGTTAACAATATTGCAGCAGTACGCACACAATCGAAGCGCAGTAAGGATGGCTAGTGTAACTAGCAAGAATACCACGAAAGCAAGAAAAAGAAGTACGCTATTAACTATTAACGTACCTGTCTCTTCCAAACGAATGAGTACTGCGTCTCACTCTCGCCTACCATCGTTCCTTCTGAGTCT
+
@@@A?B9;;A@ACCCCCDBCCBBBC>CCC@CCCCBA7:8;@ACBBB?AB@B@BB@@AELE5C@CBBACCB;;;A;@>:9555$5<6;.555'5<=9=?BBBBB:;;;@CC@CBC?BBBAACCCCBBBBCCBB@CDCC>BBBBCCBA;A:>@@=AAABBBBD?BBBBBB?CC>@@A@CA>>=7==>9?AAAA2AB=A::9DBCBA<A;??@@:=8<>C@@>@BBCBBB@C@DD>C??=?BBDCBBBBBC@@@CBBCAAA@A>ACC@C@??D?C?B@CCCBBBAA
@ATNG8:02333:04103
GATGGTAGATACTCGCTGATACACCCAGAAGATCAGGAACTCTAGAATAATTCAGATTTTTAACACGAGAGTAAACGTAAAAAGAAGGTTTTACAAGACTCACGTTAACAATATTGCAGCAGTACGCACACAATCGAAGCGCAGTAAGGATGGCTAGTTAACTAGCAAGAATACCACGAAAGCAAGAAAAAGAAGTACGCTATTAACTATTAACGTACCTGTCTCTTCCGAAACGAATGAGTACTGCGTCTCACTCTCGCCTACCATCGTTCCTTCTGAGTCT
+
?@AD?DCCCCCCDDBCBCCCBAAB@<BBA>AA@@DCAC=AABBBBB<>?@D@CBBBCFCC3B?BCCBABBEAAA===@?@@@0?@>C4;;;*;DD?CBCBBCBBB@B@BDACBA?BBCCCBBCCCCCDCCBB?BCBB?BBBCCC@@=A?C;;6:AAAA?B>@@@???@CC?BBB?BBBCC>B?=9::998(:<9<???BB@@A<?>@DAA<?<?BAAB?A>?>>??8;;000+000,0A@>AB????BBCCAAABCCCCC?AA@9<676749<A<;;;@?AAA
@ATNG8:02338:04092
GATGGTAGCGAGCGAGTGTGTATACCAGAAGATCAGGAACTCTAGAAGAATTCAGATTTTTAACACGAGAGTAAACGTAAAAAGAAGGTTTTACAAGACTCACGTTAACAATATTGCAGCAGTACGCACACAATCGAAGCGCAGTAAGGATGGCTAGTGTAACTAGCAAGAATACCACGAAAGCAAGAAAAAAGAAGTACGCTATTAACTATTAACGTACCTGTCTCTTCCGAAACGAATGAGTACGTGTGCGACGTGTCTCCTACCATCGTTCCTTCTGAGTCT
+
;;<;69:>AB@A@BBAABBBCCB@@?@BC@CBBA994;===??BAB?:959>@BCCBBBB5C@CICCCDDCCDJ?BB@@@@@,AA=A5;<<*:@B>@@@@ABBCB@C@AA=AAA=@AAAACCBECCCCCCAA<??@@=AAABBBBC?C?C;;7;DBBBBCC@CCC???@BE?BBA<@@:::,7;;8889999%9>;?98:BBABA=A<AAAA:=8::@@@;@@;;;DC>@<@>=5=00,000=ABBBBBAAAAABABABC@A<@BB>>>>=@>A=A=ACCBBAAA
@ATNG8:02339:04130
GATGGTAGTCTCAGATAGTCTATAGTACTCATTCGTTTCGGAAGAGACAGGTACGTTAATAGTTAATAGCGTACTTCTTTTTCTTGCTTCGTGGTATTCTTGCTAGTTACACTAGCCATCCTTACTGCGCTTCGATTGTGTGCGTACTGCTGCAATATTGTTAACGTGAGTCTTGTAAAACCTTCTTTTTACGTTTACTCTCGTGTTAAAAATCTGAATTCTTCTAGAGTTCCTGATCTTCTGGGTCTCTCTCTCACGCACTACCATCGTTCCTTCTGAGTCT
+
<:<<@CCCCCCBBBCHCB@AA@@BBCCBBB::59:;;8;C?C?BBBBC@@<@BBAA>A?ADBB@C@B@@@;;<<>9<<==B1BD990@<0///)/7;.55056:=<>669CCFBBA@CCC@C@BBBC;;;B@CCBB=A;;;BA<<;@@@;;8?>=B@@<::6:*00<<9<=;9499999*92999@@@@0A@@BB6;;AAA@B@>>2:9:9'9=>>@<@=AA?@@@@@@@<@=@C@BBA>@:;;8<BDBCCBBBB@@@CBDBCBACC@A??A;?<?AAABBBA
@ATNG8:02293:04171
GATGGTAGCATCATGCATATCTCACCAGAAGATCAGGAACTCTAGAAGAATTCAGATTTTTAACACGAGAGTAAACGTAGAAAGAAGGTTTTACAAGACTCACGTTAACAATATTGCAGCAGTACGCACACAATCGAAGCGCAGTAAGGATGGCTAGTGTAACTAGCAAGAATACCACGAAAGCAAGAAAAAAGAAGTACGCTATTAACTATTAACGTACCTGTCTCTTCCGAAACGAATGAGTACGAGAGTCAGAGCAGAGCTACATCGTTCCTTCTGAGTCT
+
BCCC@DBBBDCCCBBBCBBBBCDCC?BBB?BBDDAA?B@BBBBBBC?AA>?<??AAAAAC2C?BBBCCCCCBBB;?@ABCCC=AA=@;@@@9AEJBC@BBDDDA@=B@BB@BCC?BCDCCCCECCCBBBDCC?@@AD=BABBBB@@<@<B?@>BDBB@CCA?ABBABB>BC?BBA=?@998+9<<8988888%/;7;///==A@@<@=B@??<?;??CBB>A@@@@AB?B@CBE>BAA?ABBBBCCBBBABACAAAAACC???ACDCBA@B?A==5979<<<=>
@ATNG8:02294:04167
GATGGTAGTATCTGCACACTCTGTCCAGAAGATCAGGAACTCTAGAAGAATTCAGATTTTTAACACGAGAGTAAACGTAAAAAGAAGGTTTTACAAGACTCACGTTAACAATATTGCAGCAGTACGCACACAATCGAAGCGCAGTAAGGATGGCTAGTGTAACTAGCAAGAATACCACGAAAAGCAAGAAAAAAGAAGTACGCTATTAACTATTAACGTACCTGTCTCTTCCGAAACGAATGAGTACACACTCTCATATGACACTACCATCGTTCCTTCTGAGTCT
+
5<<D@CDDDCABBGCCDECCCABBB?BBC@CBBC@@<@=@@AABBB>AA@C?BABBBBCB3B<>>DDBAAABCF>??@A@A@,?@<@2;;;*:@@>BBCCCCCCB@B>CC@CBC@DC??@CCCCCBBBAA@@<@BBB?BBBDAAAF=@<?@?=AAABBBAA>ABBAA@@CC??>?;>>9999+9993988888%/97;///=;;;;;>;=@?>5;6;;@CC?ACBBA@@<?=?CC=BBB?BBCDBBAABBF??;@?<:;?BBCDBBB@ABDCC>A>@>BBDBB9::
@ATNG8:02295:04186
GATGGTAGTAGTACACTAGTCATACCAGAAGATCAGGAACTCTAGAAGAATTCAGATTTTTAACACGAGAGTAAACGTAAAAAGAAGGTTTTACAAGACTCACGTTAACAATATTGCAGCAGTACGCACACAATCGAAGCGCAGTAAGGATGGCTAGTGTAACTAGCAAGAATACCACGAAAAGCAAGAAAAAGAAGTACGCTATTAACTATTAACGTACCTGTCTCTTCCGAAACGAATGAGTACTATAGACTATCTGAGACTACCATCGTTCCTTCTGAGTCT
+
::9@=@=BBBBBBB=><;;=<>>9;.5=@:@BBB;<7<4::A@@?@@CA?C=9;;97888'7:988>BAA?989+9@@@@@@0@B>B4;;;.9>?9@B@@@@BBB@C@AA?ACC@CBBBBCCCCCCCCCCBB?ABBB?B???A@AB>A=A::6;BABBCBB@BBBBBA?BB??>?:==:::9+9>:4;=ABB/@A<?>>?@@@;;8;;>>@@<?:<<@@A=A@ABBCC?@=;;:3;00,0>>>CAACB@@AA@@>>AAABAAACBB?BAAAB?B@C?BBB??999
@ATNG8:02300:04161
GATGGTAGCTCTGCTCTGACTCTCGTACTCATTCGTTTCGGAAGAGACAGGTACGTTTAATAGTTAATAGCGTACTTCTTTTTCTTGCTTTCGTGGTATTCTTGCTAGTTACACTAGCCATCCTTACTGCGCTTCGATTGTGTGCGTACTGCTGCAATATTGTTAACGTGAGTCTTGTAAAACCTTCTTTTTACGTTTACTCTCGTGTTAAAAATCTGAATTCTTCTAGAGTTCCTGATCTTCTGGATACACTCATGTGCACCTACCATCGTTCCTTCTGAGTCT
+
===F?CCC@;66CBBECCCCCBBBBBBBBABA?BDCD?CD?B@BAACCGG?BBC;;;,;59;9:7A@CBBJC000@;>=>>>,/0)4:;;1<>?;6;@@==A=@A@CDIGEBCCCCCC?BBC@C>@@CB@@AC@BBCB@CBBBCCBAAABBBBCAA>ABB@@?=@=ABC;;=CCC?@@AAB7A>E=<;;;;*;ACGJ?JEJJGCCB@A=ABAA0ACBBB@B?AB=A@BACBB?B?ADDCCC>@?C@CFDDDBBBCBCCCBBB@:;;AC??@C@BAD@CCBBBBBB
@ATNG8:02312:04172
GATGGTAGCGCACACATAGATACAGTACTCATTCGTTTCGGAAGAGACAGGTACGTTAATAGTTAATAGCGTACTTCTTTTTCTTGCTTTCGTGGTATTCTTGCTAGTTACACTAGCCATCCTTACTGCGCTTCGATTGTGTGCGTACTGCTGCAATATTGTTAACGTGAGTCTTGTAAAACCTTCTTTTTACGTTTACTCTCGTGTTAAAAATCTGAATTCTTCTAGAGTTCCTGATCTTCTGGTAGAGCGTGCATATATCTACCATCGTTCCTTCTGAGTCT
+
@;?B?A@A@BABBCCCCCCCABACCCCCCDAA?ABBC@CG@C@CCGBABBGDECCB?B<@@@@=@?B@A@CDBBB@@@@@@0@B>@@DC?CCCC?BAA=AB=@A@CBCBCGDCCCCC@CDE?A?ACCCCBBCADCBB<AAB:;;BBCCBBB@@@A>ABB?BB?B?BBBBCDBBB>BCCBC9C=@?AGCEC2BC;;;7;DCCDCCCCC@CECC5B@@AC@C@CCABBABB;;:;@BCCBCB?A;;6;BCBBBBBDCDCBCCCCBBA?AAAAA?C>@>@CCCBBBB
@ATNG8:02328:04172
GATGGTAGACACGTGTGCTCTCTCGTACTCATTCGTTTCGGAAGAGACAGGTACGTTAATAGTTAATAGCGTACTTCTTTTTCTTGCTTTCGTGGTATTCTTGCTAGTTACACTAGCCATCCTTACTGCGCTTCGATTGTGTGCGTACTCTGCAATATTGTTAACGTGAGTCTTGTAGAACCTTCTTTTTACGTTTACTCACGTGTTAAAAATCTTCGAATTCTTCTAGAGTTCCTGATCTTCTGACAGTAGTGTGCAGATACTACCATCGTTCCTTCTGAGTCT
+
95<C;CCC@@ABCDD;9;=@D@CBB;666?>@:<@AB;AA=A?BCCBBAA=?:::A>B>?>>D?B@B999CBBBA?AAAAA/CD=E;::6:?@A<A?;7;@700/8;;4<AA9:;AD9===5;5;=>;;9:99<=;>;A???;;;>===>=///1///59<7;1;;<>==6//-/<88>>D;>:>@BBB.<;:9@6<<=///998;6;:<:*:==.556,2+261555588C;A;:::::A8<>>>??888?>>67///@@76;::4:<:999>5:5:@>;<>/-
@ATNG8:02334:04179
GATGGTAGTGATACAGTCAGACACCAGAAGATCAGGAACTCTAGAAGAATTCAGATTTTTAACACGAGAGTAAACGTAAAAAGAAGGTTTTACAAGACTCACGTTAACAATATTGCAGCAGTACGCACACAATCGAAGCGCAGTAAGGATGGCTAGTGTAACTAGCAAGAATACCACGAAAGCAAGAAAAAGAAGTACGCTATTAACTATTAACGTACCTGTCTCTTCCGAAACGAATGAGTACTGCGTCCACTCTCGCCTACCATCGTTCCTTCTGAGTCT
+
9::B:>CCCDDCC>CBBBBBBBCB@BBCACC;;;@9@8BBDBBBB@CC@DACDAAADDD+A>ABBBB@@>?><3=794444$4;7<.555&5<<9>>=CECBBB:<:<B?CCB?BCBBCCKCICBBECCCB@BCCC?AA@??@@@=A?A@@<@ABAABCC=??AAA@9>><0008;@@CD=@?;<@@?@?.788<788A??>><>;?===5;5;;@@B@BBBBBBD?B?BBD>B??;?????CAAABA@@;@??<<99:9?@@>9:989=@?C?BA==BBBB
@ATNG8:02340:04172
GATGGTAGCGCATATCAGCGCAGCCCAGAAGATCAGGAACTCTAGAAAGAATTACATAGATTTTTAACACGAGAGTAAACGTAAAAAGAAGGTTTTACAAGACTCACGTTAACAATATTGCAGCAGTACGCACACAATCGAAGCGCAGTAAGGATGGCTAGTGTAACTAGCAAGAATACCACGAAAGCAAGAAAAAGAAGTTACGCTATTAACTATTAACGTACCTGTCTCTTCCGAAACGAATGAGTACCTCTCAGACGCTCGTCCTACCATCGTTCCTTCTGAGTCT
+
44:=:>@@@B@AACCAABC?><665)55;4;;??<@<@;<:9433//(/937(--5---//;;;+96////////88:5:///;;;+33,3,333&378,3755559?A;?9>@378:7:7:9@?@@BCAAABCBB?BBBB?AA@@@@::4:=A??<?BCA@@00*////853897>77278;<@7;<<;/////'.3...(.3377<85:57;;@9=;>>CCC@CCCCCBD@C?AAC?BAB?ABCCCBC@>?>@@@ABBBCBBDB=;;;;@?;;@?C=@=@B@A?>?C
@ATNG8:02341:04142
GATGGTAGCATCATGCATATCTCACCAGAAGATCAGGAACTCTAGAAGAATTCAGATTTTTAACACGAGAGTAAACGTAAAAAGAAGGTTTTACAAGACTCACGTTAACAATATTGCAGCAGTACGCACACAATCGAAGCTCAGTAAGGATGGCTAGTGTAACTAGCAAGAATACCACGAAAGCAAGAAAAAGAAGTACGCTATTAACTATTAACGTACCTGTCTCTTCCGAAACGAATGAGTACCTCTCAGACGCTCGTCCTACCATCGTTCCTTCTGAGTCT
+
BBBC@CEBBCBBBABBCBCBBBBBD@CCC?BAA@?@=??BBDBBBB>BB>B>BBA@@ABB3C?BBBBBBBBB?D9;;@BBBB5BB?C7;::6;CCACCCCBBBA@>A@CD@CCC@AAABCCCCDCCCCA@AC?DBBB=AABCAABA?B?CBB?BBCCCAAA@BBBBBB@BC>@@B?BBCCD=??=998888(/<7>///<=@@C=A<????<A<@ACCC?CCAAABB?B>AAD>D@><?BBBBBB?BCCC@==@@@@@@AA<???<???>B?B@B@BCCBB>>>
@ATNG8:02295:04231
GATGGTAGGCGTGTGAGAGTCTGCCCAGAAGATCAGGAACTCTAGAAGAATTCAGATTTTTAACACGAGAGTAAACGTAAAAAGAAGGTTTTACAAGACTCACGTTTAACAATATTGCAGCAGTACGCACACAATCGAAGCTCAGTAAGGATGGCTAGTGTAACTAGCAAGAATACCACGAAAGCAAGAAAAAGAAGTACGCTATTAACTGATTAACGTACCTGTCTCTTCCGAAACGATGAGTACGTGTGCGACGTGTCTCCTACCATCGTTCCTTCTGAGTCT
+
9:::?BAC@B:;;AABCECBBB@@;4;BC?<9:A;;2:8==@?>?B?BB@C@DBA?????.??ABBCCB???DF>BA?====,==9=:?@@4AAC?C968::8676(54996===27999<<A???=====<=8=>>>:;;;;7:9:5:+//:9<<@====C<A>>=>>:=?<?@>088888*59:7>>BAB/8635?>>??@BD8969///=4:177//6/6//..66284557-2222666222:2252:;;777575561666175557171728C8987//
@ATNG8:02301:04197
GATGGTAGCTCTGCTCTGACTCTCGTACTCATTCGTTTCGGAAGAGACAGGTACGTTAATAGTTAATAGCGTACTTCTTTTTCTTGCTTTCGTGGTATTCTTGCTAGTTACACTAGCCATCCTTACTGCGCTTCGATTGTGTGCGTACTGCTGCAATATTGTTAACGTGAGTCTTGTAAAACCTTCTTTTTACGTTTACTCTCGTGTTAAAAATCTGAATTCTTCTAGAGTTCCTGATCTTCTGGGTGCGCTACAGTCTCTCTACATCGTTCCTTCTGAGTCT
+
ABBC@CCCCBBBCCCCBCFDDCCCCCCCCB??=?DEE>A@=B@DCBBBCC@CCCDE?@?@CCC@D@CBBBECCB@=9::::*:C>A@@A;@BBCAEGCACC;;;ABDF@BBCBFECD;;;C@C@CCCCBBBB@CC@A>BCCCCCCCBBBCBBBCB@CBB@BA?A?@AABBCCCC?BBCCE<B?B>BBBBB2BCCDE>CCCCCCBAA@@CCCC5CCCCC@D@BB?BCCBBCD>A>ABABAB;?8::.:B?@@BCDDBBAAADBCCBBBB@B?AAD@DCDBCB@@
@ATNG8:02302:04201
GATGGTAGCACGAGTCACTCATATCCAGAGATCAGGAACTCTAGAAGAATTCAGATTTTTAACACGAGAGTAAACGTAAAAAGAAGGTTTTACAAGACTCACGTTAACAATATTGCAGCAGTACGCACACAATCGAAGCGCAGTAAGGATGGCTAGTGTAACTAGCAAGAATACCACGAAAAGCAAGAAAAAAGAAGTACGCTATTAACTATTAACGTACCTGTCTCTTCCGAAACGATGAGTACGATGAGAGAGCTCTCTCTACCATCGTTCCTTCTGAGTCT
+
BCCF@CCBBBBCCCDCCCBBCABBD@FCCCCDC999:ACDCBBBC@CC?C?CCBBBBBB3A@BBBBBCCCBBB=AA9:;;;*;A=B5;;;6;FJAFBBBEEDCB@CABB?BCC>A?AABCHCFCCCBBBBB?BB@@>ABAAAA::6;?B;:99CCB?>?D@BBAAAC@BA=???497?ABB9=?>6666666%383/..8;=:::3;7;99=494226==@D@@@@<E@;68=>7=00/8=:;>BBA???>>?>?????@;;;;;9<:;88089=9=>>>>=>;
@ATNG8:02307:04227
GATGGTAGAGTATCATGTGTATCTCCAGAAGATCAGGAACTCTAGAAGAATTCAGATTTTTAACACGAGAGTAAACGTAAAAAGAAGGTTTTACAAGACTCACGTTAACAATATTGCAGCAGTACGCACACAATCGAAGCGCAGTAAGGATGGCTAGTGTAACTAGCAAGAATACCACGAAAGCAAGAAAAAGAAGTACGCTATTAACTATTAACGTACCTGTCTCTTCCGAAACGAATGAGTACTGTATCTATGTGTGCGCTACCATCGTTCCTTCTGAGTCT
+
44:=:>@DCCC>BBB966>@B@BA@:?;;6;BBB;98:?CCBCB@@=@B?B=@ABCCDDD5G?BACCCCCECCC>BBCCDDD1::492999094<8<<<@?@9944=9=B4>:B;8=BCBBCCABABCCCA@?A;;;=A@CCBACB=A=@BC>ABBCC>BC@CBBB?@=@>?CAA;??>=?8997;??@@@2?A;@899?;AAA=B:==;;5;:>>CBB?BBCCCBC?B?ABB=ABB@C?ACDCCBBABAAB9999BB??>C===?BB?9@<=7;*0//6669:
@ATNG8:02314:04201
GATGGTAGTATCTGTCTACGAGAGCCAGAAGATCAGGAACTCGTAAGAAGAATTCAGATTTTTAACACGAGAGTAAACGTAAAAAGAAGGTTTTACAAGACTCACGTTAACAATATTGCAGCAGTACGCACACAATCGAAGCGCAGTAAGGATGGCTAGTGTAACTAGCAAGAATACCACGAAAGCAAGAAAAAAGAAGTTACGCTATTAACTATTAACGTACCTGTCTCTTCCGAAACGAATGAGTACTGTATCTATGTGTGCGCTACCATCGTTCCTTCTGAGTCT
+
AB@@;@;0/<0//777;;;=AA@@A<@DD?AA:;0=98)------(-60883843333399:);5:8;///69///*/=AACCC+BC@C:DDD9BCC@CAABECCCC?C?::4:;;45<?=<<>=666;;<::;:=@?@?BA@@A???=B:@00+0:::::=?:@@?<<<;>:;@A?6;;>;;3;==;@AAAAA(@A955.68;=>?B=B<<<87396;9@;<9??@884<8<455=9=73.7773739::333>?;;<>A=>;889762777776:3;477799;<=
@ATNG8:02319:04216
GATGGTAGAGTACAGTGTAGTAGACCAGAAGATCAGGAACTCTAGAAGAATTCAGGTTTTTAACACGAGAGTAAACGTAAAAAGAAGGTTTTACAAGACTCACGTTAACAATATTGCAGCAGTACGCACTCAATCGAAGCGCAGTAAGGATGGCTAGTGTAACTAGCAAGAATACCACGAAAGCAAGAAAAAGAAGTACGCTATTAACTATTAACGTACCTGTCTCTTACCGAAACGATGAGTACTATAGACTATCTGAGACTACCATCGTTCCTTCTGAGTCT
+
455?<?CDB<<=666;>>?>=B===:>6;;:BBCBC@B?BB>9937-38395:==8====+<78@>BBBBDABA8<>99::;*5:296<;;0;554556<;;;BC@CAAA>ABB?B@@000>9:;<@<996>:>CBB>@?????@@?B@BAB?A::8773;9;<<<37/360666(//:::2735155555$281679766;25.649==><A<=:@??<?CBA@AA,..588:/...//:9::888:7888555:>===9;<>?:=?8899?:@=BCC@?@CB
@ATNG8:02325:04193
GATGGTAGTATAGAGCTCTACATAGTACTCATTCGTTTCGGAAGAGACAGGTACGTTAATAGTTAATAGCGTACTTCTTTTTCTTGCTTTCGTGGTATTCTTGCTAGTTACACTAGCCATCCTTACTGCGCTTCGATTGTGTGCGTACTGCTGCAATATTGTTAACGTGAGTCTTGTATAACCTTTTTTTTACGTTTACTCTCGTGTTAAAAATCTGAATTCTTCTAGAGTTCCTGATCTTCTGGTGTCGTCTATCATGTACTACCATCGTTCCTTCTGAGTCT
+
6==C@CCBBCB;;;C>BBCA;ACCBBB?AA@@;?@=?8AA=A@ABBBCBB=BBCBB>A?CCBB?@>BCCC@@@@A=A????.>=<AADC7<@@B<@A?;?A<;:;@AA=A>>>@@AA=:::<A<A>>>@@>><>?>>7=;C>>??AAAAAA=>=A<;;;=AA<@<===AABAAA8>>?AA=A/6666666"8;8::1::9///;8:==@@@@/@>>>B<?<>>:=AA@>===B<>>>>>>:>>A<?9;;==666=;=@@@A@@@@<@@@@@7:5:8=>@???@?
@ATNG8:02326:04214
GATGTAGAGTATCATGTGTATCTCCAGAAGATCAGGAACTCTATAAGAATTCAGATTTTTAACACGAGAGTAAACGTAAAAAGAAGGTTTTACAAGACTCACGTTAACAATATTGCAGCAGTACGCTCACAATCGAAGCGCAGTAAGGATGGCTAGTGTAACTAGCAAGAATACCACGAAAGCAAGAAAAAAAGAAGTTACGCTATTAACTATTAACGTACCTGTCTCTTCCGAAACGAATGAGTACGAGAGAGCACACGTGTCTACCATCGTTCCTTCTGAGTCT
+
55;;:<<0//9979;99;BA@:995:<<9=<CBBC9;6:A@@@@@;>>:?:;====CBB0B;A;;>==::544)4999999*;=:?<>>>2>><5::?>9:4458=9::5:99*///9/55<<<;;;;=<>8;6658<::9<=>>;@=@;;4:>?=:433-3:::43.3828;<6;8777)37733777777#..6./(..67858270558849466955:=>=>900::)//9388:6//54557??@<<;;??>?@A@@AB>>>7=977=8?8>;>=CBB@=>
@ATNG8:02330:04190
GATGGTAGTGTCAGTGCGCGTCGTCCAGAAGATCAGGAACTCTAGAAGAATTCAGATTTTTAACACGAGAGTATACGTAAAAAGAAGGTTTTATCAAGACTCACGTTAACAATATTGCAGCAGTACGCACACAATCGAAGCGCAGTAAGGATGGCTAGTGTAACTAGCAAGAATACCACGAAAGCAAGAAAAAGAAGTACGCTATTAACTATTAACGTACCTGTCTCTTCCGAAACGAATGAGTACACACTCTCATATGACACTACCATCGTTCCTTCTGAGTCT
+
?<<;05:=ACBCC>CCDCCCCCBBB?BCB?AB@?;;5<5;?????A>BA=A?0000/>9>)?0//;:::==88833773777$7;9;*000(,,,60,,,,22555052773779;>@@AFDAABCCCCCCCC?BBBB@B@@@BBBB?C@CBB?BBAAACCB@BBABBB?CC?CAB?BBBBC:AAA>==@@@/9949///;@AAA:>:=A==5;7;@CCD@BBBBBAA5:5;AA<AAA=@A@CCBBBBAA@A99:AAAABBAABBB?BCB?A?@@B?BCBBCBBB
@ATNG8:02332:04225
GATGGTAGAGTATCATGTGTATCTCCAGAAGATCAGGAACTCTAGAAGAATTCAGATTTTTAACACGAGAGTAAACGTAAAAAGAAGGTTTTAAGACTCACGTTAACAATATTGCAGCAGTACGCACACAATCGAAGCGCAGTAAGGATGGCTAGTGTAACTAGCAAGAATACCACGAAAGCAAGAAAAAGAAGTACGCTATTAACTATTAACGTACCTGTCTCTTCCGAAACGAATGAGTACTACTCTCAGAGACACACTACCATCGTTCCTTCTGAGTCT
+
99::8=;?;@;;><@966;=956=>2:77)/////<.4.44499;;555.5.55455555$56999<<595544)4455555$5939)///&/)/:::=??>@AGA;;9;BC=AA@@@GCDCCABBBBCBGCCCC@B@@@BCBC?C@C@@?@BBBABAA>ABBBBB>AA=@@@>???BB=AA@;9999:(9?>A?>;BA>>><?:==@@<C=BBCAB?ACGCBCC@C?CBB>BCC?CCCBCAAAAAAAAABCCBAAA=====A<?;966/6(/(///88;=A
@ATNG8:02334:04193
GATGGTAGTATATCGCGTCGCTATCCAGAAGATCAGGAACTCTAGAAGAATTCAGATTTTTAACACGAGAGTAAACGTAAAAAGAAGGTTTTACAAGACTCACGTTAACAGTATTGCAGCAGTACGCACACAATCGAAGCGCAGTAAGGATGGCTAGTGTAACTAGCAAGAATACCACGAAAGCAAGAAAAAGAAGTACGCTATTAACTATTAACGTACCTGTCTCTTCCGAAACGAATGAGTACATAGATATACGTATAGCTACCATCGTTCCTTCTGAGTCT
+
AABE@DCCCBBBDCCCABBCCBDCC?BBD?BBCCBC?B?BBBBBCD?AB?C@CC?77777)8<?CBBBBCB?>=3;=9;;;;*;B>B5;;;*9B>:<@;DCCCBB@B?BBBCAA>ABBBBCAAAABBBBBBB>?@>>;?B@=>>>>:@?B??=?CCCCAAC=CC>>?A=@@<>>>:>>?AA:>>>=@@@@@/<<:>AAAA@@::789@>AB7;7:AAAA@BBAAABB?A>BCF>BBB?BBBCCCCAAAAAAAAAAA>??@@AA?>:>AAAA9@;@=AAA?>666
@ATNG8:02340:04226
GATGGTAGTCTCAGATAGTCTATAGTACTCATTCGTTTCGGAAGAGACAGGTACGTTAATAGTTAATAGCGTACTTCTTTTTCTTGCTTTCGTGGTATTCTTGCTAGTTACACTAGCCATCCTTACTGCGCTTCGATTTGTGCGTACTGCTGCAATATTGTTAACGTGAGTCTTGTAAAACCTTCTTTTTACGTTTACTCTCGTGTTAAAAATCTGATTCTTCTAGAGTTCCTGATCTTCTGGAGATATCATCAGCGAGCTACCATCGTTCCTTCTGAGTCT
+
6;==9>BB;;6=B9<<==655;;/0/::775925BCF?CD@IACCCBBBB?B<<<>7;7?:9?;A=A@?=:555<7<;;::'33-38880446<:>>>:==9==<@@F@BBBBAA@@<@@@=@=AB;;;@;;5;A;<<6;AAAABBBBB@A@;:4;::29@.919==>966<:6;5555&5.5.55555$55<<=065;;::9997)////$//////)/:5443384:6:7<;:=8;13393<;/0/;??>??BAAAAABCC?BB@@@<?49599A?ABBB
@ATNG8:02341:04205
GATGGTAGTATCTGCACACTCTGTCCAGAAGATCAGGAACTCTAGAAGAATTCAGATTTTTAACACGAGAGTAAACGTAAAAAGAAGGTTTTACAAGACTCACGTTAACAATATTGCAGCAGTACGCACACAATCGAAGCGCAGTAAGGAGCTAGTGTAACTAGCAAGAATACCACGAAAGCAAGAAAAAGAAGTACGCTATTAACTATTAACGTACCTGTCTCTTCCGAAACGAATGAGTACACACTCTCATATGACACTACCATCGTTCCTTCTGAGTCT
+
955A?CBBBCBBBCCCDDBBBCCCC=BBB@CCCCAA>@?BBAAAAA>BB<@<?@?77777.9>BBBBBBAAAA?8=?99999*;A>B5:::&5<>9>>>CCCCBB?B@CC?CBB>BBBABBCCCCBCCBBBC?CCCD?BAAAAABB>CA?@@CCCCBBB?BBBBAA>@A;???;?CCCC>9::<?CCDC3BB?BCBAAABCC?A?ACBB:?<?@A@A>BBBB>@>@B@BBB>BCC@BAABABDCCA???BBBBB@@@BBBBB>9;;ABB>B@C@CCCBBCCC
@ATNG8:02293:04240
GATGGTAGATATATGCACGCTCTACCAGAAGATCAGGAACTCTAGAAGAATTCAGATTTTTAACACGAGAGTAAACGTAAAAAGAAGGTTTTACAAGACTCACGTTAACAATATTGCAGCAGTACGCACACAATCGAAGCGCAGTAAGGATGGCTAGTGTAACTAGCAAGAATACCACGAAAAGCAAGAAAAAAGAAGTACGCTATTAACTATTAACGTACCTGTCTCTTCCAAACGAATGAGTACGTGTGACGTACGTGAGCTACCATCGTTCCTTCTGAGTCT
+
BCCD?ABDDDDAAACCCCBBCCCBB?BCC?CCCBAA?B@BBB@@@B?CC?A>>>>AACCA2@>@BBBBCCC@@A8@C???>>0@A>A>BBB9BBB>BCCCCCCCC@C?CC?CCC?CCBBBBCCCCCCCCCCC?CCCC?CBBB@?@@<@<A??<?CBBBCCA?ABCCBB>BB<8788<<8889*9992999999%0<7;///;;?;;7;;?>AB:>:=@B@A>A@AAABA?B?BA<BAA>ABBBBCCDA@@BBBBBA@@BDCCBBBB@BAAAC?C?C?@@@A@?>>
@ATNG8:02294:04263
GATGTAGTGCGTGAGAGAGAGACCCAGAAGATCAGGAACTCTAGATGAATTCAGATTTTTAACACGAGAGTAAACGTAAAAAGAAGGTTTTACAAGACTCACGTTAACAATATTGCAGCAGTACGCACACAATCGAAGCGCAGTAAGGATGGCTAGTGTAACTAGCAAGAATACCACGAAAGCAAGAAAAAGAAGTACGCTATTAACTATTAACGTACCTGTCTCTTCCGAAACGAATGAGTACATAGATATACGTATAGCTACCATCGTTCCTTCTGAGTCT
+
@@BBBDBCCDCBBBDDCCCCBBBB=BBB@BCCBCB?A?BBBBBDBBBB?B>AABBBBBB+=8==<A==BBAB@;@@??@@@0@C>B5;;;&9CC=@CABBCCDC?B@CC?CBC>CBCCCCCCBCBDCBBBC@CC??>@BCADD??<@@EBB?BBBBBBAC?CCCCBA?BB?BBB?AB??=5<9939:::9(9=:?;;;>??;:7::<<??:?;<<A:;7:A@?@@A>A?AAD>CCCA:::BBBBBAACBBB@@@B????A>>>>:>>AAC??:?<@?A==777
@ATNG8:02298:04263
GATGGTAGAGTACAGTGTAGTAGACCAGAAGATCAGGAACTCTAGAAGAATTCAGATTTTTAACACGAGAGTAAACGTAAAAAGAAGGTTTTACAAGACTCACGTTAACAATATTGCAGCAGTACGCACACAATCGAAGCGCAGTAAGGATGGCTAGTGTAACTAGCAAGAATACCACGAAAGCAAGAAAAAGAAGTATGCTATTAACTATTAACGTACCTGTCTCTTCCGAAACGAATGAGTACACATCGTCGTGTCGTGCTACCATCGTTCCTTCTGAGTCT
+
BBBD?BBCCCCCCDBCBCCCBA@@EADCC@BAAA;;6;>ABBBBAC@CC@B??????BBC3B?BBDBBBBBAAA<@@AABBB5BC?B7;;;7;BBABABBCBCBD@D@BB?CCC?BBBBBCCFDCCCCCC@@;@;;;=@ABBBE@@=@@C@@?ADBBBBBC?BBBA@@<9:49B;5;;777)37538:CCD/AA=B?;;;???@:=:====5;7;ACCC@BA@@?:93:=AAA=AAA<??BDBBBB???;;:ABA@AB??>@==@:998<<8<8>:<8779://
@ATNG8:02303:04256
GATGGTAGTATATCGCGTCGCTATCCTGAAGATCAGGAACTCTAGAAGAATTCAGATTTTTAACACGAGAGTAAACGTAAAAAGAAGGTTTTACAAGACTCACGTTAACAATATTGCAGCAGTACGCACACAATCGAAGCGCAGTAAGGATGGCTAGTGTAACTAGCAAGAATACCACTAAAGCAAGAAAAAGAAGTACGCTATTAACTATTAACGTACCTGTCTCTTCCGAAACGAATGAGTACTGTATCTATGTGTGCGCTACCATCGTTCCTTCTGAGTCT
+
@CBD@DCCCCBCCBBBBCBBBBDCD@B@@?BCCB@@>@>BBBBAAA>AA<B>BBBABBBB3B@DCCAAAAACAD7@?BCDEE5CB?B=AAA9ACC@GBBBDDEBB@B?BB?BDD>A@BBDCBBBBBDDDDAA<@B??;@BAABBAA>A?B@@>@CCCBBAC?CCAAAA?AA?BBB999BCC>BAA=<??@@/@B<@;::A@@@C7:8;@?>8=8;>A@@=@BA@ACC@B>ABD>CBB???>CCCCBBBBBBAA@@C@@@@???AA<A@>@A=B:=:;;;?@>>>
@ATNG8:02304:04246
GATGGTAGCAGACGTGACAGAGCGCCAGAAGATCAGGAACTCTAGAAGAATTCAGATTTTAACACGAGAGTAAACGTAAAAAGAAGGTTTTACAAGACTCACGTTAACAATATTGCAGCAGTACGCACACAATCGAAGCGCAGTAAGGATGGCTAGTGTAACTAGCAAGAATACCACGAAAAGCAAGAAAAAAGAAGTACGCTATTAACTATTAACGTACCTGTCTCTTCCGAAACGAATGAGTACGAGAGTCAGAGCAGAGATCGTTCCTTCTGAGTCT
+
CBBB@BCCCDCCCA@<DDDCBCCCB@BBB9;<@A;;6;=@@BBBBB@CC<>;<?>8988+8<>>A>>>?<88@9;8><:::(9:49.555&5994;>;;;=6669=9==9BCDACC;:;BAAABA@@?@AA?B<:;6;;<?==?@:?<@;;69CBBBBBB>AABCBB<???BB?/788777(7;;5989999$59+227>::>>96;1536>*-)-6...6<0055<=7=4544/3984333888=B@AB>778777;==B:;@???;?:?<>?A@A>=>
@ATNG8:02308:04280
GATGGTAGCGCACACATAGATACAGTACTCATTCGTTTCGGAAGAGACAGGTACGTTAATAGTTAATAGCGTACTTCTTTTTCTTGCTTTCGTGGTATTCTTGCTAGTTACACTAGCCATCCTTACTGCGCTTCGATTGTGTGCGTACTGCTGCAATATTGTTAACGTGAGTCTTGTAAAACCTTCTTTTTACGTTTACTCTCGTGTTAAAAATCTGAATTCTTCTAGAGTTCCTGATCTTCTGGACGACGCGCACTGACACTACCATCGTTCCTTCTGAGTCT
+
=9;A>BCCBBCCCCCEAAACCCBBB@@ABC;;8;CCD?BC@CACCCCCCBACCCCC>?=@@@?<@>;;:BBBBCD=A@?@?2AB?BCCC?BBCBACCC?CC:=;BCDDACCCCCCBB@BBB@C?CCCGCCCB?C:;;@CBBBCCCAAADEDCC@@>@BB@BB?B?BABAAA@@B@BBDDE;A=@;;;;;;*;ACCE=BCCDGCEBAB@BCCC3CBBCCACACC>BBCCB@@>@@CCCCBB@BBC?BB:;:CBCBBA@ABCCCCCL@C;;;D@C?C?@@CCCCBB
@ATNG8:02311:04260
GATGGTAGGCACTGCGCACACATCCCAGAAGATCAGGAACTCTAGAAGAATTCAGATTTTTAACACGAGAGTAAACGTAAAAAGAAGGTTTTACAAGACTCACGTTAACAATATTGCAGCAGTACGCACACAATCGAAGCGCAGTAAGGATGGCTAGTGTAACTAGCAAGAATACCACGAAAGCAAGAAAAAAGAAGTACGCTATTAACTATTAACGTACCTGTCTCTTCCGAAACGAATGAGTACTACTCTCAGAGACACACTACCATCGTTCCTTCTGAGTCT
+
;<:><@AA>@969CB@AFCCBDFDG?DBC@BBCC<<::@CBCEBAB?BB@B?BBA?????.?;??BBBBAC899,:9;;:99$9=<@2995&5<<7;<<BBAC:;8;?A@=A996:?ABBCDECCCCBBBBC@C998?BBA=?@00,0?@@B@BCBBBBBC>AAFBBB?BB?BBB=@@?<<3575179<<>>(>A<A888?@>;;7;:=>>>:>:=>@??>A???BBA=@>?@@:>?>?BBBCAABCBCAAABBA@@@@@@AAA??8933--)-)-)-339<;:;
@ATNG8:02316:04262
GATGGTAGAGTATCATGTGTATCTCCAGAAGATCAGGAACCTAGAAGAATTCAGATTTTAACACGAGAGTAAACGTAAAAAGTAGGTTTTACAAGACTCACGTTAACAATATTGCAGCAGTACGCACACAATCGAAGCGCAGTAAGGATGGCTAGTGTAACTATCAAGAATACCACGAAAGCAAGAAAAAGAAGTACGCTATTAACTATTAACGTACCTGTCTCTTCCGAAACGAATGAGTACTATAGACTATCTGAGACTACCATCGTTCCTTCTTAGTCT
+
:?>D@BBCCDDDDBBDCCCCB;;;B?DDCABAADCD>A?A?AB@@=@B?B@DD;;;BB8@?@BDBBBB=<@@8??:99::$9<@@4;;;&9??>CDCBBAABD?A?9:8:AD5:;BC@@ABBBBCBCBBB>AACC@BBB@@ABB?C?B;;7;A?@@BAA?CC:::B>A@?@@A<?>>AA99888<====.;B?AACA@?;>C5;5;=;:5;:>;@AC@CDCBBCC@C;;;D>CCC?CFBBAAACCBCBABBBDBBBCCAAABB?C?>>@;@<@;??=@AAAA
@ATNG8:02318:04269
GATGGTAGTGCGTGAGAGAGAGACCCAGAAGATCAGGAACTCTATAAGAATTCAGATTTTTAACACGAGAGTAAACGTAAAAAGAAGGTTTTACAAGACTCACGTTAACAATATTGCAGCAGTACGCACACAATCGAAGCGCAGTAAGGATGGCTAGTGTAACTAGCAAGAATACCACGAAAGCAAGAATAGAAGTCGCTATTAACTATTAACGTACCTGTCTCTTCCGAAACGAATGAGTACTATAGACTATCTGAGACTACCATCGTTCCTTCTGAGTCT
+
@<AB@BBBBB@AABBCCGCCCCBBC>CCC@CBBABB@C?ABBBAAA>AB@B@A@@?@DDC2B?BBCCCAABBCC<99<DDDD2CC@C7;;;.;BC?CCCCDCCBC?B@BA>AEE>@@BABBCDCCCCDCCBC?AAAC@BBBBBABB>B=A@@>@CCCDDCD@::;BBB?CC@BBC>A@@@@8>>?>B@=;;;@<?B>>>BBB;><>A>>5;6;>BDD@CCAAABB7:8:BB;AAB<??CCBBCBBAB?CBA??BBBBBBBACEAFAAAB?B@C?B@@@@000
@ATNG8:02324:04272
GATGGTAGTGTGTCTCTGAGAGTAGTACTCATTCGTTTCGGAAGAGACAGGTACGTTAATAGTTAATAGACGTACTTCTTTTTCTTTGCTTTCGTGGTATTCTTGCTAGTTACACTAGCCATCCTTACTGCGCTTCGATTGTGTGCGTACTGCTGCAATATTGTTAACGTGAGTCTTGTATAACCTTCTTTTACGTTTACTCTCGTGTTAAAAATCTGAATTCTTCTAGAGTTCCTGATCTTCTGGTATGACTAGTGTACTACTACCATCGTTCCTTCTGAGTCT
+
@;BC@CCFBBDB:6666=;;;9:5>6945<430449;9?><@=;;9???B=@AB96469<554.0*/:/--9---<,//:::'///)4;;;29955.55<.66:>@@@@@:AABDDLBB@BBA7;8;CBB;;=B?BCBB?BBCCBBBBB@@ABBBCC@BBC@CC?C>@@@@@CBBB>AAA;;5;=B5;;A@7ACCCC>CCCCDBBB@@;@BBB2@@@CC=@=@A?BBB@@@B?A?ABBCCC?B@@<@B;<<AABBCCDGDGCDDDC@BA@@B=A5;5;A@@ABCB
@ATNG8:02328:04254
GATGGTAGCGAGCGAGTTTGTATACCAGAAGATCAGGAACTCTAGAAGAATTCAGATTTTTAACACGAGAGTAAACGTAAAAAGAAGGTTTTACAAGACTCACGTTAACAATATTGCAGCAGTACGCACACAATCGAAGCGCAGTGAGGATGGCTAGTGTAACTAGCAAGAATACCACGAAAGCAAGAAAAAGAAGTACGCTATTAACTATTAACGTACCTGTCTCTTCCGAAACGAATGAGTACTCGTCTCACTCTCGCCTACCATCGTTCCTTCTGAGTCT
+
@BCB?BCCCCCCCBABDD>DDBBBD@DCC?CCCCBB?A?BBCCCCC?AC>B>BBBBBBBB3C?CCCAAAAAAAB;CDCCCCC1CB=B6;::6;BC?CBBCEDDCC?C@CC?CAC:>>BBCCCCCCCCCCCCC?BBBB>BBBBAAABBB>BBB?A@BBBCCC?BBA@>><@@;99:078<<;4;;;;@ADDD/@@9@///==@@@<@<@BAA:>:>ACCC?BBA@???<?;?BB>CAA>ABDDDCCBBB???A@A@BBBBB?ACC?D@AAA=A?C?DCB@@ABB
@ATNG8:02330:04275
GATGGTAGGACGAGCGTCTGAGAGGTACTCATTCGTTTCGGAAGAGACAGGTACGTTAATAGTTAATAGCGTACTTCTTTTTCTTGCTTTCGTGGTATTCTTGCTAGTTACACTAGCCATCCTTACTGCGCTTCGATTGTGTGCGTACTGCTGCAATATTGCTAACGTGAGTCTTGTAAAACCTTCTTTTTACGTTTACTCTCGTGTTAAAAATCTGAATTCTTCTATAGTTCCTGATCTTCTGGGCTGCGCTGATATGCGCTACCATCGTTCCTTCTGAGTCT
+
>:;B:>BC@B@@@CCDFDBBBBDD@CCDCC;;8;@AA<CDAD@BCBCBCA@AAA0000=@BAF?A?BDBBC;;;D@BBBBD0AA<@@AA;A@AA?ABB?BC@CCBCBC@CDDCCBDD?AAC?B@DCBBBCCB?BBB@=B@@@CAAABBAAACFBB@BBC<??::5:A@?@@@::49::::-::?899;;;':???B8::AAA@@:992:9:9'9@@?@;@=@@=CCCCBCC@C?@@?BCB=A;;<0<B@@;;;::9@B@BCCBBCACC;;;=A?A?BBBBBCCC
@ATNG8:02331:04244
GATGGTAGTAGTACACTAGTCATACCAGAAGATCAGGAACTCTAGAAGAATTCAGATTTTTAACACGAGAGTAAACGTAAAAAGAAGGTTTTACAAGACTCACGTTAACAATATTGCAGCAGTACGCACACAATCGAAGCGCAGTAAGGTGGCTAGTGTAACTAGCAAGAATACCACGAAAGCAAGAAAAAGAAGTACGCTATTAACTATTAACGTACCTGTCTCTTCCGAAACGAATGAGTACTATAGACTATCTGAGACTACCATCGTTCCTTCTGAGTCT
+
@BBE@DDCCCCCDCCBBDDDDAAAD?CCD?CCDDAA>A>AACBBCC@CC?C?CCAAA?A?.?=?AAAAAAABBB;BBBCCCC5CC@C=BAA9BCC@CBBCFCCCC@C@BC?AAB?BBBABDCCCCCDCCCBC?CDBB=AAB@AA=:5;:00,0<@@AACD?ABBBCC?BB>ABB?BCBBA::99;?BDDD2BB?B>BBB??@A>A>ABAB@B=AABBB>BBAB=>>>B?CCC>ABB?AAAABBBBBAABBBBBBBBBB@@@BB@;?8==@<@>C<@@BB@AAA
@ATNG8:02331:04285
GATGGTAGGCACTGCGCACACATCCCAGAAGATCAGGAACTCTAGAAGAATTCAGATTTTTAACACGAGAGTAAACGTAAAAAGAAGGTTTTACAAGACTCACGTTAACAATATTGCAGCAGTACGCACACAATCGAAGCGCAGTAAGGATGGCTAGTGTAACTAGCAAGAATACCACGAAAGCAAGAAAAAGAAGTACGCTATTAACTATTAACGTACCTGTCTCTTCCGAAACGAATGAGTACTACTCTCAGAGACACACTACCATCGTTCCTTCTGAGTCT
+
A@@A?BBD?CBBBCCCCDDCBBBCC?CBB@BIIIBB?BAEFE;<:B@CC@C@@??A@BBB3B?BBAAAABA???8=>@@@@@,@B>A5<<<.;BD@AB@BCCCCC@D@CC?AAB?BA?@BCCDDCCCCCBAA?BCBB>AABBA@?B>C@DCC?ABCBBBCB?BCCABA@BB>?>??BCA?>9;99488888(8>:=;;:?A?>>;>:>>@@:=:=ACBB?BBAA@@@8?9???8?BA@BBBBBBAA=A???CBB@????AAAA@@<@??==:=;A5;;=;;;:;
@ATNG8:02332:04274
GATGTAGGAGACACGTCGCTCACGTACTCATTCGTTTCGGAAGAGACCGGTACGTTAATAGTTAATAGCGTACTTCTTTTTCTTGCTTTCGTGGTATTCTTGCTAGTTACACTAGCCATCCTTACTGCGCTTCGATTGTGTGCGTACTGCTGCAATATTGTTAACGTGAGTCTTGTAAAACCTTCTTTTTACGTTTACTCTCGTGTTAAAAATCTGAATTCTTCTAGAGTTCCTGATCTTCTGGGCAGACTCTCACACGCCTACCATCGTTCCTTCTGAGTCT
+
CB996=@;CCBBDDCCBBBBBBBBCCCCHAA?ABAA<BB?B@@A@CD@E@CBBBB?B?AA@BAI?CBBBBBB?A=;@B>C1CCACBCD=CCBB?BBC@CC?@@ACBB?BBCCCCBA>ABB?B>BBBBCBBB=@AA@?B@BBBBB=??BC?=>>@<@@B;>>;><@@@????AC<@>>>>2>;><>?BBA.==@@@9@@@;::9;==;????/?>==B=C<;;8;AA@;;;<A<AA@@=<366@A7@9666///98=AB>:6:@@9@///=9=9@5=>@@@::;
@ATNG8:02335:04242
GATGGTAGTATCTGCACACTCTGTCCAGAAGATCAGGAACTCTAGAAGAATTCAGATTTTTAACACGAGAGTAAACGTAAAAAGAAGGTTTTACAAGACTCACGTTAACAATATTGCAGCAGTACGCACACAATCGAAGCGCAGTAAGGATGGCTAGTGTAACTAGCAAGAATACCACGGAAAGCAAGAAAAAAGAAGTACGCTATTAACTATTAAACGTACCTGTCTCTTCCGAAAACGAATGAGTACACACTCTCAATATGACACTACCATCGTTCCTTCTGAGTCT
+
56<;6::@0.-----9<9:<;;;=>:@?><@==;99695>>A?>9=783133383<8889)8288377>><;=>8;799===,9>4=4;<<0>>@7;<D;:;CCC@C?@@?AA@=AA::;CCDCCCCBBB@A<;;9:487;<<933,4.48:7;A======9<<;;:@=??;?=8(///(/913333355555$22+287722222.5+2266+55(559@A=88599:94833333&38849=BC778@?>997922,2;8::888=8828:933,3,3,3666////
@ATNG8:02337:04269
GATGGTAGTGCGTGAGAGAGAGACCCAGAGATCAGGAACTCTAGAAGAATTCAGATTTTTAACACGAGAGTAAACGTAAAAAGAAGGTTTTACAAGACTCACGTTAACAATATTGCAGCAGTACGCCACACAATCGAAGCGCAGTCAAAGGATGGCTAGTGTAACTAGCAAGAATACCACGAAAGCAAGAAAAAGAAGTACGCTATTAACTATTAACGTACCTGTCTCTTCCGAAACGAATGAGTACGAGAGAGCACACGTGTCTAACCATCGTTCCTTCTGAGTCT
+
<>>C=@@>0/////5<>>>BB@@@;5;///::>:;8:8@@?AADC@BD?B=?>BCCCDC+@6@<<>8?@??A@8>@@>>==(=95:.555&5;>9>>=;;;</0+0:00)/>>6<<>?@A@>>>00,0@@;;8==44.43998<0//;1<8;94.48<<><<<8CBBB>?=?B?ABC?B@>>>7000:@:;==,667:99=::;:=5:4::8=<A;?@CBB>;:::8<<997;?@8>>;;74788;>??@@@A>@==:;//-79-.)..388:=7=8=677877795
@ATNG8:02341:04241
GATGGTAGCACGAGTCACTCATATCCAGAAGATCAGGAACTCTAGAAGAATTCAGATTTTAACACGAGAGTAAACGTAAAAGAAGGTTTACAAGACTCACGTTAACAATATTGCAGCAGTACGCACACAATCGAAGCGCATTAAGGATGGCTAGTGTAAACTAGCAAGAATACCACGAAAGCAAGAAAAAGAAGTACGCTATTAACTATTAACGTACCTGTCTCTTCGAAACGAATGAGTACGATGAGATCTCGTGTGCTACCATCGTTCCTTCTGAAGTCT
+
998949944555656<<<<<<<=<<6;;@7<???;;2:.544999:.455:59;88899+8288>?ACB@>??5=<==99+9;.5.55)555.559554;44.57::5;9438?839@999;<;;454938444.3;:333-3-36889/333333333(3<====8>=7<<<?CD@A@5;BB>B=CCC1@@=BBBCB>==8-3,333717,333876883338506555,533-3:87888:373::334=<:65/./55559559;2:,.(.7.-(-77-
@ATNG8:02295:04319
GATGGTAGTGTGTCTCTGAGAGTAGTACTCATTCGTTTCGGAAGAGACAGGTACGTTAATAGTTAATAGCGTACTTCTTTTTCTTGCTTTCGTGGTATTCTTGCTAGTTACACTAGCCATCCTTACTGCGCTTCGATTGTGTGCGTACTGCTGCAATATTGTTAACGTGAGTCTTGTAAAACCTTCTTTTTACGTTTACTCTCGTGTTAAAAATCTGAATTCTTCTAGAGTTCCTGATCTTCTGGACAGAGTGTGCAGATACTACCATCGTTCCTTCTGAGTCT
+
9>BB@CDCBC:96@=BBBBBBBCDDDBCCEAA?ABFE>AA=A@BBABBDD?DDDCE>A=ACCC?C@BCCCCBBBB>;;;;;*;B>BABB<BA;;8;BB?CCABA@DCD@CCCDDCBB@BCB<A<ACAAABBB@CCBB?CCCCCBBBBBCCCBBBB?ABF?BB=B@CCABBDD@@?ABBBC;B?B>BBBBB2BCDED=CBCCCCCCCC?BBBB5BBBBE@B@BD?CCCCDAB?A@BCCBBB?@@B?CCDCCCCGBBBABABBBDCC?CBC@A=A?B<@@CBBCBB
@ATNG8:02298:04334
GATGGTAGTACATGATAGACGACACCAGAAGATCAGGAACTCTAGAAGAATTCAGATTTTTAACACGAGAGTAAACGTAAAAAGAAGGTTTTACAAGACTCACGTTAACAATATTGCAGCAGTACGCACACAATCGAAGCGCAGTAAGGATGGCTAGTGTAACTAGCAAGAATACCACGAAAGCAAGAAAAAGAAGTACGCTATTAACTATTAACGTACCTGTCTCTTCCGAAACGAATGAGTACGAGAGTCAGAGCAGAGCTACCATCGTTCCTTCTGAGTCT
+
::<BACCCBBBGCCCCDC;;;99C?:BCC@BBB@@@<@?ABBBCCC?BB8:5:AA@@A@@,@<ACGCCBBBBDC>CBAABBB0BB<A4;;;.;AB>BBBBBBBBB@B@CF?BBB>A@CBCAAABBCCCCCFD@CCBB?BBBBCCBB?@>A998;BBCCCCCABBBBBB@??=?CB:<>999+9==99::9:(7?=B9:9BCE==:>=@??@1718=BBB@CBBAA@?4;5;@@8@;;6:??CCECCBAAAAAAABBBCBBBBBBC?BA??B??:>5:;=;;;@>
@ATNG8:02301:04328
GATGGTAGTATAGAGCTCTACATAGTACTCATTCGTTTCGGAAGAGACAGGTACGTTAATAGTTAATAGCGTACTTCTTTTTCTTGCTTTCGTGGTATTCTTGCTAGTTACACTAGCCATCCTTACTGCGCTTCGATTGTGTGCGTACTGCTGCAATATTGTTAACGTGAGTCTTGTAAAACCTTCTTTTTACGTTTACTCTCGTGTTAAAAATCTGAATTCTTCTAGAGTTCCTGATCTTCTGGGCTGCGCTGATATGCGCTACCCATCGTTCCCTTCTGAGTCT
+
;56B:CCBBCCCCCCCBBBCCCCCCCDBBBCC?BBCC>CB?B?BABBBAA?AAAAA>A>AAAA<A<ABAAA??A?<=AAAA.>>9>;;;7=BCB>BBC>B>688:AAA=A@@@?>>>:<<?;?;AA@@===A;AA<<8=>?>;;;>@A>>>;;;@;A>>9>>9>:>>===@@@A=>>>>=2=8=87////'/:333(------;96:7;AAA.@C?@@:@:;;2:======8=5:;>>>>677:;2;///::9=@@BCD@;;;989-8;;==69:.8)..968876
@ATNG8:02305:04317
GATGGTAGCTCTGCTCTGACTCTCGTACTCATTCGTTTCTGAAGAGACAGGTACGTTAATAGTTAATAGCGTATCTTCTTTTCTTGCTTCGTGGTATTCTTGCTAGTTACACTAGCCATCCTTACTGCGCTTCGATTGTGTGCGTACTGCTGCAATATTGTTAACGTGAGTCTTGTAAAACCTTCTTTTTACGTTTACTCTCGTGTTAAAAATCTGAATTCTTCTAGAGTTCCTGATCTTCTGGGCTGCGCTGATATGCGCTACCATCGTTCCTTCTGAGTCT
+
ABFC?CCCCBBCBBBCCCCCDCCCCCCCCC@?=?@@A;@@:;7?:::;591:?;>C@B@EC;;4<5;999==5449.4499+44.444.4:<A9B=DACD?BBBBCC@CCBBEEEGAECC=B@BCCCBBAA<@BBB?ABCCCAAABCDCCBBBC@CCD>BB@C@CC>??FDCC=@ADCD9A=?=:::;:*:AABC=BCCCCBB@@?;>@>@0>BBAB?B?BC@CDEECAA=A@DEDCDD=A99949>>??CCCCCBBCBBBBBF?BBCBC?C?C?ABBBCBAA
@ATNG8:02305:04333
GATTAGTACATGATAGACGACACCAGAAGATCAGGAACTCTAGAAGAATTCAGATTTTTAACACGAGAGTAAACGTAAAAAGAAGGTTTACAAGACTCACGTTAACAATATTGCAGCAGTACGCACACAATCGAAGCGCAGTAAGGATGGCTAGTGTAACTAGCAAGAATACCACGAAGCAAGAAAAAGAAGTACGCTATTAACTATTAACGTACCTGTCTCTTCCGAAACGAATGAGTACAGAGAGTACGATATGTCTACCAGTCGTTCCTTCTGAGTCT
+
9447944//7///:::<>;:;AB;@AE?@>@@;;7;?CBBBBBB?BC>A=AA;;:CCC5C@CCGCCC;;;DC=A@@@@>@,AB>B49:,5@;8=BBBAA@9;4;9?>9<??9=>??@@@CCHFDDCCCC@C:;:;@@<;;?@?;A;A@@<@@AA996;9??;=@?7?=:<;7/378823;7477777'33,3:;9::8;=8=8<@=<8>7;:@FF@DBBBBAA<?;>??897818;;=;>>B>>=BAA?@777@?@>@@0-)------,2-2*..777777
@ATNG8:02314:04297
GATGGTAGCGCATATCAGCGCAGCCCAGAAGATCAGGAACTCTAGAAGAATTCAGATTTTTAACACGAGAGTAAACGTAAAAAGAAGGTTTTACAAGACTCACGTTAACAATATTGCAGCAGTACGCACACAATCGAAGCGCAGTAAGGATGGCTAGTGTAACTAGCAAGAATACCACGAAAAGCAGAAAAAGAAGAACGCTATTAACTATTAACGTACCTGTCTCTTCCGAAACGAATGAGTACGTGTGCGACGTGTCTCCTACCATCGTTCCTTCTGAGTCT
+
CBBD@CCDCCBBBCFCCCBBCCCCC>CCD@CCCD??>@@BBDDDBB>AA>A@BBCBBAAA5A@CCCCDCCCCCC>CBBBDDC5CC=@2999.:CDADCDBCBCBB?A?BB?ACB?BBAAABBBCCDDBBBDD@CBBB?BBAA@@??:B=A@@=@DBBBCBB?BCCCBB@AA<ACA8<:0000*0000====,00*7;6;CCAAB>A>@AAB>>:<CC;;9:BBBBBC@D@CCC>C@?=?BBB?>>BBAABB???BBBBBCA<?BB???>>B?A?A?BBCBBAAA
@ATNG8:02314:04339
GATGGTAGAGTACAGTGTAGTAGACCAGAAGATCAGGAACTCTAGAAGAATTCAGATTTTTAACATCGAGAGTAAACGTAAAAAAGAGGTTTTACAAGACTCACGTTAACAATATTGCAGCAGTACGCACACAATCGAAGCGCAGTAAGGATGGCTAGTGTAACTAGCAAGAATACCACGAAAGCAAGAAAAAAGAAGTACGCTATTAACTATTAACGTACCTGTCTCTTCCGAAACGAATGAGTACTGTATCTATGTGTGCGCTACCATCGTTCCTCTG
+
886=>==BC;;966>>>CCCAABCH@CCC@BBBBBC?D?ABC@@?DACC?C@99:99AAA2A@AA@@77333<<<388666666$///(///&//3,3;7722255/527<6<<>:=???DCCCBBBCCBBBB?BCBB>AABA?=<<6=;?:95:B?@?CBB@BBDCBB?BB?BCD?BA967)2554557888%8>:>===@@?AA3857?AA7;8;ACBB@B@??ABC@E@ABB=BCC?BBCDBA??999==;000;//59==99>7975,,(,(,,,,
@ATNG8:02322:04295
GATGGTAGCACACGAGATCTCATCGTACTCATTCGTTTCGGAAGAGACAGGTACGTTAATAGTTAATAGCGTACTTCTCTTTCTTGCTTTCGTGGTATTCTTGCTAGTTACACTAGCCACCTTACTGCGCTTCGATTGTGTGCGTACTGCTGCAATATTGTTAACGTGAGTCTTGTAAAACCTTCTTTTTACGTTTACTCTCGTGTTAAAAAATCTGAATTCTTCTAGAGTTCCTGATCTTCTGGCGCTCTGTCACGTCTGCTACCATCGTTCCTTCTGAGTCT
+
BBBC@CCCCCCCBBBCCCCCCCCCDCCCCCBC?CCCD>BB?C@CBBBCBB?BCDDD=A?ACBB>A?CBBAAAAAA>A@BBC<?=:=8895:DBB?BAC?BB;?>@CBB?BCBBBAAA9;;7;;AAAA@@>>9>>>>588>;;=???@@@A9<;?;@@@;AA;A;:::@A@@771:7687)89>9=====+<>88817>>?A@???@8<;<==%99=<8486::5;::??;91916688=>:>>>;??@@@@@ABA==>?>>=>DD:==A@@<@=A=A???A===
@ATNG8:02334:04311
GATGGTAGAGTACAGTGTAGTAGACCAGAAGATCAGGAACTCTAGAAGAATTCAGATTTTTAACACGAGAGTAAACGTAAAAAGAAGGTTTTACAAGACTCACGTTAACAATATTGCAGCAGTACGCACACAATCGAAGCGCAGTAAGGATGGCTAGTGTAACTAGCAAGAATACCACGAAAGCAAGAAAAAAGAAGTACGCTATTAACTATTAACGTACCTGTCTCTTCCGAAACGAATGAGTACACACTCTCATATGACACTACCATCGTTCCTTCTGAGTCT
+
566>7;;=>?CCCCCC;96<<<=:@<??939>>?@A;@589@A@?B@??<?>@@<99999'83<8;B8878;;;1/./////$/;294;;90;<<=@C9;9?>::5;<@A?BEF?AA?@AGCCBBBA@@@<;2:=<?9??A@A>==;@;>::58=<<;;0/)/68/345:94333173322'255+575756#57.5757787>;69855592;;@@CCD@BBAA@@?4949=@8A994:AA@ABB@?:AADDD>>>8=8>>>?47/4::>>8?0707<=;;<?>
@ATNG8:02292:04388
GATGGTAGCTATACGTATATCTATGTACTCATTCGTTTCGGAAGAGACAGGTACGTTAATAGTTAATAGCGTACTTCTTTTTCTTGCTTTCGTGGTATTCTTGCTAGTTACACTAGCCATCCTTACTGCGCTTCGATTGTGTGCGTACTGCTGCAATATTGTTAACGTGAGTCTTGTAAAACCTTCTTTTTACGTTTACTCTCGTGTTAAAAATCTGAATTCTTCTAGAGTTCCTGATCTTCTGGACAGAGTGTGCAGATACTACCATCGTTCCTTCTGAGTCT
+
;69@;@CBBCDBBABCCDFDCCCBBBEECBBB@BBBC>BB@B?BBCCDCC?CCCCC=A=AAAA?C?B>>>BBBCC?AACDE3=<8=778)9AA@?BBD?BB=ABBCBB?@@B=AAAA;AAA;A<?A?A??>A=BA>>:=???;;;>AAAAB@===<;;;<@@<@<=<<@@DB@@<===BB5B;=666666'7=66606=;///;:;@<@@@@/@AAAA=@<??<?=>=>@@<A:>>???B:>>D=CC>>???BBA;;==>=9::>:>@??A<A=B7:;;;;>@B
@ATNG8:02299:04386
GATGGTAGCGCACACATAGATACAGTACTCATTCGTTTCGGAAGAGACAGGTACGTTAATAGTTAATAGCGTACTTCTTTTTCTTGCTTTCGTGGTATTCTTGCTAGTTACACTAGCCATCCTTACTGCGCTTCGATTGTGTGCGTACTGCTGCAATATTGTTAACGTGAGTCTTGTAAAACCTTCTTTTACGTTTACTCTCGTGTTAAAAATCTGAATTCTTCTAGAGTTCCTGATCTTCTGGTAGAGCGTGCATATATCTACCATCGTTCCTTCTGAGTCT
+
?:;C@CCBCCBBBBBBBBCBBCDDCCCCCD;;6;;;;6;D?C@CCBCBCC@CCCBB@B@B:9;7A?@@@BB@@@B?CCDDC3CC@CBBA<AABB?B@A=?A5:;@A@C@CICCCBBB@CCD@B@DGCCCBBC@BC;;:;BBBCBBBCCCCCBCAB?BBC?AA>A?BCBBBBCBB>@@@DD9@=@;;;::-;CCDG=EBBCDCC;;;=@A@A0@BABB@B?CC@CCBBBBB?A@DCCCCF@BAB?BBBAAABA@@@BBBBBBCBB?B???C@C?C@CAAAAA??
@ATNG8:02308:04387
GATGGTAGGACGAGCGTCTGAGAGGTACTCATTCGTTTCGGAAGAGACAAGGTACGTTAATAGTTAATAGCGTACTTCTTTTTCTTGCTTTCGTGGTATTCTTGCTAGTTACACTAGCCATCCTTACTGCGCTTCGATTGTGTGCGTAACTGCTGCAATATTGTTAACGTGAGTCTTGTAAAACCTTCTTTTACGTTTACTCTCGTGTTAAAAATCTGAATTCTTCTAGAGTTCCTGATCTTCTGGGCTGCGCTGATATGCGCTACCATCGTTCCTTCTGAGTCT
+
444<.44=3>9=:<556==;;@B:;@>00///)5::<4<=9=::;>@00*.6888..*/)///>:@;====<@@>@<?@@@@,@@;@BBC>BBBB=A??9=>9>@>@BC=A@BABBBB?CBB?B?BBBA;9:>9>>:;4:;>@>>;??<?<A@;;;B>@@@:9949;<9;9BAA::4:;;;;*:=B<::::-95@;@4A<ADDBBB=<8=<<=+554::.529:29ABCAAD@D?C??@::2:8::,:::;:9@@@@B@BBB@@BB<@@BBD@E@C@CCCCHCCC
@ATNG8:02316:04355
GATGGTAGGCACTGCGCACACATCCCAGAAGATCAGGAACTCTAGAAGAATTCAGATTTTTAACATCGAGAGTAAACGTAAAAAGAAGGTTTTACAAGACTCACGTTAACAATATTGCAGCAGTACGCACACAATCGAAGCGCAGTAAGGATGGCTAGTGTAACTAGCAAGAATACCACGAAAGCAAGAAAAAGAAGTACGCTATTAACTATTAACGTACCTGTCTCTTCCGAAACGAATGAGTACATAGATATACGTATAGCTACCATCGTTCCTTCTGAGTCT
+
77/0+/9727:700/7799B;:9@>6=9;2599955159<<@==?@;>:6<600///99:)969998;555:;=;13333333$33-339;;.3334888:999;;686;>;<=>;566@CCCCCC@@@BB@@=@@?@=AADBAAAA=A?B;:8:CA@?@@A=@ABABB?BB?999?BBB@D77866:::::*8;9?===???AB=D=AA;;7;8<=A@@<?AA@ABB<?<>BB>BGK@:::CBBABCB=>>>??BAA>?=@@A<=9<==<=9=9>8888>>>==
@ATNG8:02330:04386
GATGGTAGTGTCAGTGCGCGTCGTCCAGAAGATCAGGAACTCTAGAAGAATTCAGATTTTTAACACGAGAGTAAACGTAAAAAGAAGGTTTTACAAGACTCACGTTAACAATATTGCAGCAGTACGCACACAATCGAAGCGCAGTAAGGATGGCTAGTGTAACTAGCAAGAATACCACGAAAAGCAAGAAAAAAGAAGTACGCTATTAACTATTAACGTACCTGTCTCTTCCGAAACGAATGAGTACTGTATCTATGTGTGCGCTACCATCGTTCCTTCTGAGTCT
+
BBBC@CCBBBDDBBBCABB@B@@BBHDDD?CCCC@@>?>@@A@BCC?BB=B?BA@;;;;;.??BDCBBAAABBD>BBCBBAA0@>;A4:::.:A@=AECCCCBBB@C@CC?CCB>B@BBCCDE@@@CCCCCC?C@@@?AAAABBBB=@<@996:CABBBBB?BCCBBB?BB?BBC::9DCBA9=981887867%/<7<///==@AB<A<??>>;>:=>B;:6:@???BB?B?BCC?C??<999CCBCABBBBBB?>>?@?@=<=@@@=AAAAC=A5:177<;<<??
@ATNG8:02332:04378
GATGGTAGTATAGAGCTCTACATAGTACTCATTCGTTTCGGAAGAGACAGGTACGTTAATAGTTAATAGCGTACTTCTTTTTCTTGCTTTCGTGGTATTCTTGCTAGTTACACTAGCCATCCTTACTGCGCTTCGATTGTGCGCGTACTGCTGCAATATTGTTAACGTGAGTCTTGTAAAACCTTCTTTTTACGTTTACTCTCGTGTTAAAATCTGAATTCTTCTAGAGTTCCTGATCTTATGGCGCGTATGTATGTCGCCTACCATCGTTCCTTCTGAGTCT
+
@AAD@BCCCCCBBCCCCCCCCBBBCBCBBBBB?BBBA:@@9?<??BBCCA?AACBB@B?AAAB?B?BBBBBBCA>966666(2:3;:793;AAB?BDC@A;-//@@//-/===A>>>;>>><>;>>=><>>9599//)/6:<>????===?=>=><AAB;AA<A<=>>?=>>::3;====3==C:=====+=>999077:///<;9<1888)2:::>;@:@@:AAAA;;<<@=AA@@??<?@@<>>>A@@@===;;666;366:79667:5:7=7==>>;;;;
@ATNG8:02334:04349
GATGGTAGCGAGCGAGTGTGTATACCAGAAGATCAGGAACTCTAGAAGAATTCAGATTTTTAACACGAGAGTAAACGTAAAAAGAAGGTTTTACAAGACTCACGTTAACAATATTGCAGCAGTACGCACACAATCGAAGCGCAGTAAGGATGGCTAGTGTAACTAGCAAGAATACCACGAAAGCAAGAAAAAGAAGTACGCTATTAACTATTAACGTACCTGTCTCTTCCGAAACGAATGAGTACGATGAGATCTCGTGTGCTACCATCGACCTCTAGAAGTCT
+
@@@B>B@A@BBAABBBBBBCCCCCC?CCC?CCCC??=?@BBBBBBB>AB>B?BBCBCCCC5C@CCCCCCCCCCC=AAA@ABA2BA>B9AAA7ABFACBBBCCAAA@C@CC?????AACBBBBBCCBCCCCCC@BCCC@BBBBCCBB@C@CAB>BCCCBBBC@BBABBB?CC?>=<;>>888*998:<<=<?.;@=B9::BBADA=A=A@@@:>9=?CBB?BBA@?@@;@<@@@9A??<???BBBBCBBBCBBBB>>>=<8<;?>A<@;>>>><>@@@>>:>:::
@ATNG8:02341:04372
GATGGTAGAGAGAGCTCTCTCATCGTACTCATTCGTTTCGGAAGAGACAGGTACGTTAATAGTTAATAGCGTACTTCTTTTTCTTGCTTTCGTGGTATTCTTGCTAGTTACACTAGCCATCCTTACTGCGCTTCGATTGTGTGCGTACTGCTGCAATATTGTTAACGTGAGTCTTGTAAAACCTTCTTTTTACGTTTTACTCTCGTGTAAAAATCTGAATTCTTCTAGAGTTCCTGATCTTCTGGTATACACATCGCTCGCTTCCATCGTTCCTTCTGAGTCT
+
BBCC@DCBBBCCCDDABABAAACCCCCCCD@@>@DBB=CC?C@BBBBE@@>@DBBB>B>BBBA@B?BBBBBBBBB?A@DDD3BB>B;;:28BAE?ABB@CB5:9?CAB??AA?><??;?@@9=9>??A<<<=;AAAA:>===;888AAA???<8:6:<@=??;?<AA@>>>>>>9>8888)8:=:8////(-7,,,,(,,,,,,65567666)699884<5<>8>===@==:>:=>???@7;;A=@@>>=>@BE>>=?>>>@=A=AA?AA<A;@;@A??>>>>
@ATNG8:02293:04404
GATGGTAGAGTATCATGTGTATCTCCAGAAGATCAGGAACTCTAGAAGAATTCAGATTTTTATCACGAGAGTAAACGTTAAAAAGAAGGTTTTACAAGACTCACGTTAACAATATTGCAGCAGTACGCACACAATCGAAGCGCAGTAAGGATGGCTAGTGTAACTAGCAAGAATACCACGAAGCAAGAAAAAAGAAGTACGCTATTAACTATTAACGTACCTGTCTCTTCCGAAACGAATGGTACTGTATCTATGTGTGCGCTACCATCGTTCCTTCTGAGTCT
+
;994.44;455<<;;;;9<<<554;6444.448444.4.4<99:=;755.5.55455:::(<;;;>;;9<7/00)///)////$/:393<<<.<<;;?@00088//)/4//)//7,3777><<<>=;;;=A@;=AB@A<?>==::98295:44293739;;<8<88>>@<@A=A@A<?;;>8;563222556%5917757977..(.25533.3399<<<8<<=;;;?;>9;;>5<5504;7<=@@AA@@@:99@@>>>?<<<<;6:::994:4:4:;333;98
@ATNG8:02293:04426
GATGGTAGTATATCGCGTCGCTATCCAGAAGATCAGGATCTCTAGAAGAATTCAGATTTTTAACACGAGAGTAAACGTAAAAAGAAGGTTTTACAAGACTCACGTTAACAATATTGCAGCAGTACGCACACAATCGAAGCGCAGTAAGGATGGCTAGTGTAACTAGCAAGAATACCACGAAAGCAAGAAAAAGAAGTACGCTATTAACTATTAACGTACCTGTCTCTTCCGAAACGAATGAGTACGAGAGAGCACACGTGTCTACCATCGTTCCTTCTGAGTCT
+
;59D@BBCBCBBBCCECCB;99C??7?CD@CDCCCC@CCCCCCCCC@BC?C@CCCBBBBB2@>ABAABBBBBBB=AABBBAA0;;4;4;;:4:BD@CCCCDDCCC?C?B@=AAA?BBBCBBBBECCCDCCBB?AA@B?BBBBCBBB@B?B:;:;BBBECBB=BBBBA@>@A??@@588?A?+99939>>>@2@B>>888>??=>:==BBBC6838@@@@>@ABBCBA>A?CCF<???=?ABBABCC>>>DBBBBBCCCCCAA888<@@=>A?B?A>AABBB???
@ATNG8:02298:04410
GATGGTAGATACTCGCTGATACACCCAGAAGATCAGGAACTCTAGAAGAATTCAGATTTTTAACACGAGAGTAAACGTAAAAAGAAGGTTTTACAAGACTCACGTTAACAATATTGCAGAGTACGCACACAATCGAAGCGCAGTAAGGATGGCTAGTGTAACTAGCAAGAATACCACGAAAGCAAGAAAAAGAGTACGCTATTAACTATTAACGTACCTGTCTCTTCCGAAACGAATGAGTACACATCGTCGTGTCGTGCTACCATCGTTCCTTCTGAGTCT
+
@@@C@DCDCBCCCCCBBCCCCDBBB=BCC?CCCCA@>@>BBBAAAA>BB=@=@BBBBBBB3B?CCCCCCCAAAD>><9;;;;*;C>B5;;;*:CA>CBBBDEDBB?A@CC@CCC=BBBBBBBB@@@B===B?BBBC@CBB@@BCB>B?B@@>AA>>>BBB@BBBBBB>BB?BAB;?=<=<4:8815A>AD/876===<;///7;69>@C=C<?@>>>:>AAB=><<><>AA:@BB?9::A9:9A@ABCDCBDDBBBD?>>ACD=@A???;@:@=ABCCBBAC
@ATNG8:02302:04397
GATGGTAGCACACGAGATCTCATCGTACTCATTCGTTTCGGAAGAGACAGGTACGTTAATAGTTAATAGCGTACTTCTTTTTCTTGCTTTCGTGGTATTCTTGCTAGTTACACTAGCCATCCTTACTGCGCTTCGATTGTGTGCGTACTGCTGCAATATTGTTAACATGAGTCTTGTAAAACCTTCTTTTTACGTTTACTCTCGTGTTAAAAATCTGAATTCTTCTAGAGTTCCTGATCTTCTGGGTCTACGCTCGTCGCGCTACCATCGTTCCTTCTGAGTCT
+
BJCD@CBBACBBBBDCCBCCCDDDD?AADD::<:CCC>BB?B@CCCCCCC?CCCBB?B?BB@A>@?BBA?AAAAB>BBBBB1?>;?>@@<ABBC@CBC>BB598?BBB?BBBB@@CC9>>?6868>>CC<<<;AAAA688<<;;=?AA?AA==>?;;>;;@@;A9><<<>@AAA7::;AA5A=@<?@@??/>>99906/////<<7;5;>>>.=>><<8>9>>:>??>A;;7;;??>>>A:>>@B:AAA>>>=>>AB=>>?A@@@=@@@>>;>=D<@;92,,,,
@ATNG8:02303:04417
GATGGTAGTGATACAGATCAGACACCAGAAGATCAGGAACTCTAGAAGAATTCAGATTTTTAACACGAGAGTAAACGTAAAAAGAAGGTTTTACAAGACTCACGTTAACAATATTGCAGCAGTACGCACACAATCGAAGCGCAGTAAGGATGGCTAGTGTAACTAGCAAGAATACCACGAAAGCAAGAAAAAAGAAGTACGCTATTAACTATTAACGTACCTGTCTCTTCCGAAACGAATGAGTACCTCTAGACGCTCGTCCTACCATCGTTCCTTCTGAGTCT
+
=@BC@CDCBBBCCBBBB;96<5;:C99;:;99=@;:6:=@@B994=8BB@D?:97>8;;;+848;=?A@B<A?=6<9@<===)<@9=:BDD;BBCACIHHEDCBC@C@CC?CCC>@@::;CCCCFDCBCCCC@CB@?>@CCCCBAA=A>A;;7;BBBCCEFABAB@@??BC@?@@@CBEDD>B?=99:::9:%0;7////98;?@;@=AAAD<B=;;@@@=@AAAAAA=A<??B>BBB@BBBAAAA>ABBBBBBAA@@@AA=AAA7;;==A<A<A<A?>>>??<
@ATNG8:02304:04400
GATGGTAGGCGACTACATACGCGCCAGAAGATCAGGAACTCTAGAAGAATTCAGATTTTTAACACGAGAGTAAACGTAAAAAGAAGGTTTTACAAGACTCACGTTAACAATATTGCAGCAGTACGCACACAATCGAAGCGCAGTAAGGATGGCTAGTGTAACTAGCAAGAATACCACGAAAGCAAGAAAAAGAAGTACGCTATTAACTATTAACGTACCTGTCTCTTCCGAAACGAATGAGTACCTCTCAGACGCTCGTCCTACCATCGTTCCTTCTGAGTCT
+
@:<A>BBA<A;99<=<CHCFCCDC?CCF@BAABBA=B?BBABCCC@DE>A>ABDA@AAA2A?BBBBBCB>>?F>A>=====+=<9=1888)8:=9>=>=>>>@D=A<@@<@@@;?;;;AAAAB@@@>>>=>:>CCB<>>>@<6779=-//86>=A@BAAA;>>>C8839A=?AA===888*7:98:====+==8=>>@>>>@@<A;?>=D=D<=>>>>:>AD@>>=:=<?DF;@>><>?>>=<<8<>=>@@>>>@@@@@@<@AA=B@@==:==B<AA=>>>>>
@ATNG8:02309:04417
GATGGTAGAGTATCATGTGTATCTCCAGAAGATCAGGAACTCTAGAAGAATTCAGATTTTTAACACGAGAGTAAACGTAAAAAGAAGGTTTTACAAGACTCACGTTAACAATATTGCAGCAGTACGCACACAATCGAAGCGCAGTAAGGATGGCTAGTGTAACTAGCAAGAATACCACGAAAGCAAGAAAAAGAAGTACGCTATTAACTATTAACGTACCTGTCTCTTCCGAACGAATGAGTACTATAGACTATCTGAGACTACCATCGTTCCTTCTGAGTCT
+
994905:;CCCCC?B666BCC@@AC>A@B?A=@@;:6;@@@@BB;;:;C?C@CCB@@@@@0A@CCCDDCCCCCC=@=:::::*;B>B4;;;.;;;6:BCBCBBBB?B???=?BC?BBBBBBBADDDCBBCCC?CCCC?BBBBB@??9=9>::6;CAA@BAA>AB???C?BB?>>>588;;;3999<?CEKE2BC@@888??>;:1738=>@1818?CCD@CGCBBDC?C@CB?@@@<?ACABBCCBBBBB9::CDDECCCCBCC?C:::A?A?A?CCAAABBB
@ATNG8:02309:04424
GATGGTAGCACACGAGATCTCATCGTACTCATTCGTTTCGGTAGAGACAGGTACGTTAATAGTTAATAGCGTACTTCTTTTTCTTGCTTTCGTGGTATTCTTGCTAGTTACACTAGCCATCCTTACTGCGCTTCGATTGTGTGCGTACTGCTGCAATATTGTTAACGTGAGTCTTGTAAAACCTTCTTTTTACGTTTACTCTCGTGTTAAAATCTGAATTCTTCTAGAGTTCCTGATCTTCTGGGCTGCGCTATATGCTCTACCATCGTTCCTTCTGAGTCT
+
@?@D@DCCCCDCCBCCFCBBBDDCCCCDCCCC@CCCD@CC?BBDDCCBBA@CB@@??D?AACC@C?CBBBBBBA@=@@@>@.@@8@@@A<ABBC?BBA>A@499?ABC?BBB=<<<<7=>@=A=A@>;;;>>9>A;;6;:DA>>=@C@<==::9<:=?@<AA<A<AA???>><<7;7888)8:@:;7666+36227),,,,,,689<0887(277596A9::6:AA>?:;7;:==BAAA<;9991:///;66;<<::7779<<7<>==<8<6<7<:;;;;>=
@ATNG8:02310:04429
GATGGTAGTATAGAGCTCTACATAGTACTCATTCGTTTCGGAAGAGACAGGTACGTTAATAGTTAATAGCGTACTTCTTTTTCTTGCTTTCGTGGTATTCTTGCTAGTTACACTAGCCATCCTTACTGCGCTTCGATTGTGTGCGTACTGCTGCAATATTGTTAACGTGAGTCTTGTAAAACCTTCTTTTTACGTTTACTCTCGTGTTAAAAATCTGAATTCTTCTAGAGTTCCTGATCTTCTGGATATGAGTGACTCGTGCTACCATCGTTCCTTCTGAGTCT
+
<<=B;CD===?CCBCBGCCCBCCCCCBB@BBC@C???:@B?B@BBBBBBB>BBBBB=@=ACCB=B=BBBBBBBBD><<<<<.=>;?9;;6>BBB?BBB>B?6:8@C==:>@@@@>??:==A=A<A@@@@@>>;A>886:@@@>>>A>??==99//*/:;7<A=B;>???A@@AA8<6666,78A6;<<<<+;>666)//6///;99<8=@@@/@BA??=@<??<>>>>???<@;>=?<9:5::?<@@@B@@@@@@@@@@??>ADD>?>>==8=:>:>A@@@???
@ATNG8:02311:04418
GATGGTAGTGTGTCTCTGAGAGTAGTACTCAATCGTTTCGGAAGAGACAGGTACGTTAATAGTTAATAGCGTACTTCTTTTTCTTGCTTTCGTGGTATTCTTGCTAGTTACACTAGCCATCCTTACTGCGCTTCGATTGTGTGCGTACTGCTGCAATATTTGGTTAACGTGAGTCTTGTAAAACCTTCTTTTTACGTTTACTCTCGTGTTAAAAATCTGAATTCTTCTAGAGTTCCTGATCTTCTGGTAGAGCGTGCATATATCTACCATCGTTCCTTCTGAGTCT
+
:<<A@BCCC9996@>>AAACDCCCCCECCB@=><9:;.;?;?=@A?>@:;49BCCCAB@BCCC8;:<DCCCBBBB?BAAAA2AB@C;;;0;;;:=BBB>BB=AA@BBDIGCCBDC@@<@;;5<5;ABCCAA@@CC;;7;AAA@@@BB@@AIBA@>:@000+0+0:@:@@CCCCBBB?B;;;;6:>D>@CAAA,@B;;;0;A;<<CCCBB?AABA0AA@BB5;5;;7;CBBA;;6;<@BABBD@CBB?BAAABAACCCCBBCBCCAAA?B:99;5;=@=>=@@@=>?
@ATNG8:02313:04426
GATGGTAGGAGACACGTCGCACACGTACTCATTCGTTTCGGAAGAGACAGGTACGTTAATAGTTAATAGCGTACTTCTTTTTCTTGCTTTCGTGGTATTCTTGCTAGTTACACTAGCCATCCTTACTGCGCTTCGATTGTGTGCGTACTGCTGCAATATTGTTAACGTGAGTCTTGTAAAACCTTCTTTTTACGTTTACTCTCGTGTTAAAATCTGAATTCTTCTAGAGTTCCTGATCTTCTGGGTGCGCTACAGTCTCTCTACATCGTTCCTTCTGAGTCT
+
;99B<=DDACBBBBCCBCCCDCBBBBFHCBCB?@@@@:AB?B?BCDCCCC@AA@9979=ABBF@C>AAABBBBBB?@@?>>/;>;?CCC>@BBB?BBB?BB<>>@A??<??@@BCAA;;;;=A=AB>>?>??;>;;;189;;;@A;;;AAA;<;C:>>@=BB<A<=>>==::76+//;;;.;6:5::::;):>;;;1;;9786<:::1888)2:::@:>9;;59==>>=>;>:=>?;<=---66.--/67=AAAAAA>>=>>>>>?@@@<A<?<??:99//-
@ATNG8:02314:04390
GATGGTAGTGATACAGATCAGACACCAGAAGATCAGGAACTCTAGAAGAATTCAGATTTTTAACACGAGAGTAAACGTAAAAAGAAGGTTTTACAAGACTCACGTTAACAATATTGCAGCAGTACGCACACAATCGAAGCGCAGTAAGGATGGCTAGTGTAACTAGCAAGAATACCACGAAAGCAAGAAAAAAGAAGTACGCTATTAACTATTAACGTACCTGTCTCTTCCGAAACGAATGAGTACAGAGAGTACGATATGTCTACCATCGTTCCTTCTGAGTCT
+
;;<BA@@?C@DDDEDFE966559=@5<@@259==;;496:;;::8=>BB=A>A@9:7;;;)8233333388<<=582//;::'//)/)///&/7949;;<<;7//)/6;>:<<?::>>:;==BCC?=C==BB?A@@@8;;;;BCDC;<8<00)/:888:4808>>99;488077=4=7333(333288?==>&:725...77888485:;AA;=:>=A@@=@@@AAAA>=,000,000*0;;<ABBBCB@BBB@AAABBBB;;;==8;877:8=1:39:79;;75
@ATNG8:02314:04414
GATGGTAGTATATCGCGTCGCTATCCAGAAGATCAGGAACTCTAGAAGAATTCAGATTTTTAACACGAGAGTAAACGTAAAAAGAAGGTTTTACAAGACTCACGTTAACAATATTGCAGCAGTACGCACACAATCGAAGCGCAGTAAGGATGGCTAGTGTAACTAGCAAGAATACCACGAAAGCAAGAAAAAGAAGTACGCTATTAACTATTAACGTACCTGTCTCTTCCGAAACGAATGAGTACTACTCTCAGAGACACACTACCATCGTTCCTTCTGAGTCT
+
<<@B<A@BB<BBEAA@>>666;===:>=B<6959<92:46@=ACBB?BE@C=@@;99999)9<@AABBBBAAAD;=<;;;;;*;;592595&5<>7<B=?>=;9;506<<6<@@000??CCBCCDCCCAA@@<@;;;>@@@BBBBC?D?BBB?BHEFBAAB?CBBAAB@BB???@@BBBBC=A98088888(5=7>688AA>>?<?=?>>>=@<@@BBB?;;:@@AA8:99CC=C@@=?CCBBACBBBBCBBBBBB?<<<<765=6;666B=B=A9=;A556<<
@ATNG8:02315:04418
GATGGTAGCACACGAGATCTCATCGTACTCATTCGTTTCGGAAGAGACAGGTACGTTAATAGTTAATAGCGTACTTCTTTTTCTTGCTTTCGTGGTATTCTTGCTAGTTACACTAGCCATCCTTACTGCGCTTCGATTGTGTGCGTACTGCTGCAATATTGTTAACGTGAGTCTTGTAAAACCTTCTTTTTACGTTTACTCTCGTGTTAAAATCTGAATTCTTCTAGAGTTCCTGATCTTCTGGTGTCGTCTATCATGTACTACCATCGTTCCTTCTGAGTCT
+
<5AB;CCCB>BBDDDDDDDCCBBCBBBBBC9979==A;@>;@?CCDCCBB?BBAAA@C?BBA@>A?CCBAA@BBB?;;;;;.<@;@778(7@@B?BCD@DB598ABAA>ABBB??@@<>>>9>9>@AA?888;>@@A7;:@A>>=???@??<<<>8<==;@@<@<A@===>?==5:::::/:7=8=>???/::777)------63-/(///&.355728322-26666662729=A999-//@7999@BB===A@@??@???AA<>>?>><>=B<?<7=3---
@ATNG8:02318:04417
GATGGTAGCATCATGCATATCTCACAGAAGATCAGGAACTCTAGAAGAAATTCAGATTTTTAACACGAGAGTAAACGTAAAAAGAAGGTTTACAAGACTCACGTTAACAATATTGCAGCAGTACGCACACAATCGAAGCGCAGTAAGGATGGCTAGTGTAACTAGCAAGAATACCACGAAGCAAGAAAAGAAGTACGCTATTAACTATTAACGTACCTGTCTCTTCCGAAACGAATGAGTACGAGAGTCAGAGCAGAGCTAACCATCGTTCCTTCTGAGTCT
+
444=8=BBBDEBB;:;?@;?B@=<B996:<??A@@<@7>?>=>8;8333,349<:@@BBB+?8??B@@@BA999,98;<<;;$496;255)5>>7<???=<=00)/2;7279:.55:9:;;;;ACCBBBDC@CB@@=@ACABBBC=A>@;;7;@ABBCBB@BCAA??;>?:>?>8;;//)///(/8880:;7=>:::A:77(-)----02,250006999<<;;7<498;1833,37;>:::@@@777BBBB===B;;;66-6/5579@=A:?365;9;@A9
@ATNG8:02320:04393
GATGGTAGCACTGCATATCTCACAGAAGATCAGGAACTCTAGAAGAATTCAGATTTTTAACACGAGAGTAAACGTAAAAAGAAGGTTTTACAAGACTCACGTTAACAATATTGCAGCAGTACGCACACAATCGAAGCGCAGTAAGGATGGCTAGTGTAACTAGCAAGAATACCACGAAAGCAAGAAAAAAGAAGTACGCTATTAACTATTAACGTACCTGTCTCTTCCGAAACGAATGAGTACTATGTAGAGCTCTATACTACCATCGTTCCTTCTGAGTCT
+
AB@@?@CBB@@@CBCA@ACDDBBBCBACBBBAA7;8;BCCDDC@CB@D?BB<;;>==,=,00:<?ABAAAC;749=<<;*;>497<<<7@>A@C;:;@C@@A@A?BB?AAA=?ABBCCJHECBBBCA@@<@AAA>AAAAAB??;@?B@@<@B@>@AAA=ABCCCCACC@:::?AA:::,7771567787%5:89858@>??@=D<A?@@<@<>>BBB?BBBAAAA?A=@AE=BBB?BBBBBCCCA>==A@@AC@@>>>@??@@<??A88186:199;:::=<
@ATNG8:02324:04415
GATGGTAGTATAGAGCTCTACAAGTACTCATTCGTTTCGGAAGAGACAGGTACGTTAATAGTTAATAGCGTACTTCTTTTTCTTGCTTTCGTGGTATTCTTGCTAGTTACACTAGCCATCCTTACTGCGCTTCGATTGTGTGCGTACTGCTGCAATATTGTTAACGTGAGTCTTGTAAAACCTTCTTTTTACGTTTACTCTCGTGTTAAAAATCTGAATTCTTCTAGAGTTCCTGATCTTCTGGAGATACACATGATACTCTACCATCGTAATTGCGAAGTCT
+
@;:A?CCBBBBCCCCCBBCCCC=CCCCCC9999CCC=CC>@>@CCCCCC?CD?@@>B?BBBB?B99:BCBDDB?>?ACCC1@B=A>9:6;AAD@BBB===7879BBB?B@@@@@AA;A??9=9>>>>;;;>;AA>>7;;@A?>>>@@@AAA;;>:=?A=@@;@<>>>======:=@@@@5@<A=?>>>>/=>666.777///:9/817A?A.?>>>?;A:::59>=?=>>=A;??@<<=///@9==@====???@@@@?AAAAA<@;;;>?:>5::::::::@
@ATNG8:02325:04438
GATGGTAGGCGTGTGAGAGTCTGCCCAGAAGATCAGGAACTCTAGAAGAATTCAGATTTTTAATACGAGAGTAAACGTAAAAAGAAGGTTTTACAAGACTCACGTTAACAATATTGCAGTAGTACGCACACAATCGAAGCGCAGTAAGGATGGCTAGTGTAACTAGCAAGAATACCACGAAAGCAAGAAAAAGAAGTACGCTATTAACTATTAACGTACCTGTCTCTTCCGAAACGAATGAGTACGTGTGCGACGTGTCTCCTACCATCGTTCCTTCTGAGTCT
+
BBBD@DCC?BBDCBBBCCDCA@BDE?CCC@CCBB@?<??BBCBBCC?CD>A?BBBBBBBB1B798BBBCAABBB<BA@@BBB1BB;@9>><5>@A<A>>>@CB>><><@@;??@9<<>??@???AAAA===>9>>>>9>>>?>>>>9>;@?C@BBCCCCBB?BCCCCG@CC@CCC?B@>?>9@A@?BDBBB39:9;DGCBBBAC?B>A@@B>A>BBBBB>BBBB???>A?CCC=?::9;AAC@@@BCBBBBCECBBCBBBB?BBB?A899B@B@C?BBBBBBAA
@ATNG8:02329:04410
GATGGTAGAGTACAGTTAGTAGACAGAAGATCGAACTCTAGAAGAATTCAGATTTTTAACACGAGAGTAAACGTAAAAAGAAGGTTTTACAAGACTCACGTTAACAATATTGCAGCAGTACGCACACAATCGAAGCGCAGTAAGGATGGCTAGTGTAACTAGCAAGAATACCACGAAAAGCAAGAAAAAGAAGTACGCTATTAACTATTAACGTACCTGTCTCTTCCGAAACGAATGAGTACTGTATCTATGTGTGCGCTACCATCGTTCCTTCTGAGTCT
+
EECC=CCCCBBBDECC?CCCCCDCCAB?AC???@=AABBBBB??A=?=?????AAA2A?BBBBBBBCCCC=CCAAAAA.>>7;1777-7=A;@>=AAAA>>9?;??;?>>9>>>>>A??>>>AAAA==;A@@@;A?????;;7;;A>>9>>>>>@>>:>@@@BA<A>;AAA4995555(7994:<=<=+;;5;>>>AAA??<?<@AAA;C;@@;==;>>>>;;;5;7;><3>==;>A@@><=AAA@@>>>>AABAA<<<AAA=A@@;;492858?A@A===
@ATNG8:02330:04417
GATGGTAGGTGCATGAGTGTATCCATAAGATCAGGAACTCTAGAAGAATTCAGATTTTTAACACGAGAGTAAACGTAAAAAGAAGGTTTTACAAGACTCACGTTAACAATATTGCAGCAGTACGCACACAATCGAAGCGCAGTAAGGATGGCTAGTGTAACTAGCAAGAATACCACGAAAAGCAAGAAAAAGAAGTACGCTATTAACTATTAACGTACCTGTCTCTTCCGAAACGAATGAGTACGATGAGAGAGCTCTCTCTACCATCGTTCCTTCTGAGTCT
+
<9;A<@BC@BBBBBCBCCCCBBB@BBB@CCCCBB@A?BB???@?;??=@=ACCBBDDD2A?BBB>>?BBBBF>CA::999(9=9:1888'5::49;7;>A@AA=@7;;=A??;?AABA??=A?AAAA<<<;AAAA7==>>>>>>9=9>887:>>>@A@@<@@@@BA=A?:AAA7<:5666)8::4:?=>>/==:>ABDA?=;;5;5;AAA=B=AB;;;<@AA@@@@=B=BBB3;9818?>>>??988??@???@@==>AAAAAA<A@A>=:>:>:=DC>>>>?
@ATNG8:02337:04406
GATGGTAGGTGCACATGAGTGTATCCAGAAGATCAGGAACTCTAGAAGAATTCAGATTTTTAACACGAGAGTAAACGTAAAAAAGAAGGTTTTACAAGACTCACGTTTAACAATATTGCAGCAGTACGCACACAATCGAAGCGCAGTAAGGATGGCTAGTGTAACTAGCAAGAATACCACGAAAGCAAGAAAAAAGAAGTTACGCTATTAACTATTAACGTACCTGTCTCTTTCCGAAACGAATGAGTACGATGAGAGAGCTCTCTCTACCATCGTTCCTTCTGAGTCT
+
>:?B:BBB@BFCCCCCCCCDDDCBA?BBC?BBCAAB6:6;@AB@@@<@B=A?ABBBBEDD5E@AABBAACCCCD=C@;;;;;;#9:8>8===2=>>;===C??<999*8;>>;@@@8;;;;>A@BAC;<;BBBCACBCC?BBACCCBB?B>B;;7<BCCCCED??::9@A?BD@FBB999A@@9>>>=ACKDDD)@>978088==>?A=A<A@@@:>9=>@::4:>=:;999,96===8@8404:<:8=CCCA@ABBBBBBA@=>8777:19<><@<@494:?AAA??8
@ATNG8:02338:04412
GATGGTAGCTCGCTGATGATATCTCCAGAAGATCAGGAACTCTAGAAGAATTCAGATTTTTAACACGAGAGTAAACGTAAAAAGAAGGTTTTACAAGACTCACGTTAACAATATTGCAGCAGTACGCACACAATCGAAGCGCAGTAAGGATGGCTAGTGTAACTAGCAAGAATACCACGAAAGCAAGAAAAAGAAGTACGCTATTAACTATTAACGTACCTGTCTCTTCCGAAACGAATGAGTACGTGTGACGTACGTGATCTACCATCGTTCCTTCTGAGTCT
+
A@??7<556==<<;;;BBBBCBAAD@AAA@AA=A@?7>7??@BBFD?@@4939::9@@@@1@5==BBBBBBABA2:9??@@@,@>9=2995&5994;@CDBB@?AAD@AA@BAA>@@??BBBCCBDCBBB;;6;@@@=@@BBDBBB>B?A;;6;ABBBBBA?B?999A<@@?@9928>777.7?>;>@@@@/==8<@?;:8AAA:>8:;AB=B<88;;:4:@@998<8:6:::39//)///;89=?989@@@@@@A<<8?A?>>@<>977A?B?A<A?>=::::
@ATNG8:02298:04458
GATGGTAGTACATGATAGACGAACCAGAAGATCAGGAACTCTAGAAGAATTCAGATTTTTAACACGAGAGTAAACGTAAAAAGAAGGTTTTACAAGACTCACGTTAACAATATTGCAGCAGTACGCACACAATCGAAGCGCAGTAAGGATGGCTAGTGTAACTAGCAAGAATACCACGAAAGCAAGAAAAAGAAGTACGCTATTAACTATTAACGTACCTGTCTCTTCCGAAACGAATGAGTACGTGTGCGACGTGTCTCCTACCATCGTTCCTTCTGAGTCT
+
@:>B@CCDCDBBBBCCCDDDDD?D?CCC@CCCCBA>B@CCCBBBB@CC?B?BBABACCA/A=??A??????AC;BBBBB@@0@?;@4999.;CD?CBBBCCECB?B?BB?BDD?A@BBBBDCCCCDDCCCC?CCCC<@@BBAB@@<A@DCC?CCCDBBBA?BBBAA@?BC>8889=>===7=??;88888(8>:@888A@??A:>:=AAA:>:=ABBB@CBAAABB?B@BA?9A9949BBCBBBBCCC@@@@@>>>???@<???=BA>>A?B?C@CCC>@>>@
@ATNG8:02299:04479
GATGGTAGCGCATATCAGCGCAGCCCAGAAGATCAGGAACTCTAGAAGAATTCAGATTTTTAACACGAGAGTAAACGTAAAAAGAAGGTTTTACAAGACTCACGTTAACAATATTGCAGCAGTACGCACACAATCGAAGCGCAGTAAGGATGGCTAGTGTAACTAGCAAGAATACCACGAAAGCAAGAAAAAGAAGTACGCTATTAACTATTAACGTACCTGTCTCTTCCGAAACGAATGAGTACCTCTCAGACGCTCGTCCTACCATCGTTCCTTCTGAGTCT
+
BCBA?B99;BDECCCCCBCBCCCCC>EBC@DDDCBB?B@BCCCCAA>AA>A?BCCCCCCC1C@CCCCCCCCCDF>B@99999'9B<B2:::6;BC@CBBACDDCC?C?BC?BAC>BBAABBBBCBBCCCCEC@CBDD?CCCBBBBB@CACBB>BCCCBBBC@CCCBBB>BB?@@A<<<;;;39999999:9(9A@D???BDBAA;>;>???:>:<ACCC@CBBBBBB@C?BBD>DBA?ABBCCBB>BBBB@@BBBB?@@AA<>>@9>=>>C?C?C@BBB?????
@ATNG8:02301:04444
GATGGTAGGCGACATACATACGCGCCAGAAGACAGGAACTCTAGAAGAATTCAGATTTTTAACACGAGAGTAAACGTAAAAAGAAGGTTTTACAAGACTCACGTTAACAATATTGCAGCAGTACGCACACAATCGAAGCGCAGTAAGGATGGCTAGTGTAACTAGCAAGAATACCACGAAAGCAAGAAAAAAGAAGTACGCTATTAACTATTAACGTACCTGTCTCTTCGAAACGAATGAGTACCTCTCAGACGCTCGTCCTACCATCGTTCCTTCTGAGTCT
+
@ABDADCC?C?@@CCCCCCCBBCCC@CCB@BCECC?@?@CCDDCC?BB>A?BBAAA?AA2C=AACBCAAABBC<BBBBCBB5BB>B=AAA9CCCACCCCHCCCB@B?BD?CBB<@@AACCCCCBBBBCDAA?BCCB>AABB>>?B>B?CAA>ACBBBCAA?AACAA@?BB>889499<<<5:::4888888%/:59///==@@@<@<?>==5;5;:@?@=@A???CC?CCCC>B??<?BBBBBB@B??@?@@@B@>>>??<???<@??>B?B?B?BFDAA:99
@ATNG8:02304:04470
GATGGTAGGCGAGAGTGAGACGCAGTACTCATTCGTTTCGGAAGAGACAGGTACGTTAATAGTTAATAGCGTACTTCTTTTTCTTGCTTTCGTGGTATTCTTGCTAGTTACACTAGCCATCCTTACTGCGCTTCGATTGTGTGCGTACTGCTGCAATATTGTTAACGTGAGTCTTGTAAAACCTTCTTTTTACGTTTACTCTCGTGTTAAAATCTGAATTCTTCTAGAGTTCCTGATCTTCTGGGTGCGCTACAGTCTCTCTACCATGTTCCTTCTGAGTCT
+
BBBC@CBB=@@;;9BBEDCCCCBBBECBBB:95;??@8@@=@?CCCACDD@CAAAC?C?@@@C?C@BAAABBBCB?BBBBB2AB@B@?A:?AAD?BBB?BA;??AA@A>>ABB@@><9<<=5><A@>@<<=?;>:972:;;;;<<=>>?@A>>>B<>=><>><@<@@>>>>>@B7;;@FC;D6858@@@@,=;777),,,,,,56-/(///'.799A6A;::6:A>==;;5;5;==>>C8;:?>7;;:;;?=>=@@@@@@@?@?:>=?A;;4938..-22,-
@ATNG8:02306:04446
GATGGTAGTGATACAGATCAGACACCAGAAGATCAGGAACTCTAGAAGAATTCAGATTTTTAACACGAGAGTAAACGTAAAAAGAAGGTTTTACAAGACTCACGTTAACAATATTGCAGCAGCACGCACACAATCGAAGCGCAGTAAGGATGGCTAGTGTAACTAGCAAGAATACCACGAAAGCAAGAAAAAGAAGTACGCTATTAACTATTAACGTACCTGTCTCTTCCGAAACGAATGAGTACAGAGAGTACGATATGTCTACCATCGTTCCTTCTGAGTCT
+
888=@==BBCBDBBCCCDBCBBCDD@BBC@CCBBBB?B?DDDAAAA>@@=@?AAA>=<=<,<;997??>ABBBC>B;@@BBB0?@;@.:9;.9<<9>?CB<<;?C?C@CC@CBB?@AAA@@000ACAACCCC@CBB@?AAAAAA@@;A=A:;6;BBABCAA>ACCCCB?BB?BBB:>=:::,7=<998999(8@=@:;;>ACBB<A:>>BK<>;>>@@@=@BAABDB@C=A?C;A::4:??@ACBBBCCCC@AABDBBBDB@@@@=@AA??;?<@<@AA??888
@ATNG8:02306:04451
GATGGTAGTGTCAGTGCGCGTCGTCCAGAAGATCAGGAACTCTAGAAGAATTCAGATTTTTAACACGAGAGTAAACGTAAAAAGAAGGTTTTACAAGACTCACGTTAACAATATTGCAGCAGTACGCACACAATCGAAGCGCAGTAAGGATGGCTAGTGTAACTAGCAAGAATACCACGAAAGCAAGAAAAAGAAGTACGCTATTAACTATTAACGTACCTGTCTCTTCCGAAACGAATGAGTACATAGATATACGTATAGCTACCATCGTTCCTTCTGAGTCT
+
?;@C@CCBBCBBCBCBECCCBBBCC?CCC@DFBAAB=A=AACCBBC?AB?C?@@@BBCCC2A>ACCBBACCCCC>BBBBBBA2B@;A4:::.;CCACBBBFDDDC?B@BC@BBB=?>BBCCBBCBBCCCCBB?BCCC>@@@ABBBB>B?B??=?BBCBAAA?AAC?A?>AA>@@A;>===<3=><7::9::+;A=A<:;D?>==:<;?>?@;>8<=A?@;??@@ABB@D?CCD=BBB@BBBBBCBBBBA???AADA<<<@@B>>>=@@:;;<@<@<AAA@@::;
@ATNG8:02308:04441
GATGGTAGTGTCATATTAGAGTGTGTACTCATTCGTTTCGGAAGAGACAGGTACGTTAATAGTTAATAGCGTACTTCTTTTTCTTGCTTTCGTGGTATTCTTGCTAGTTACACTAGCCATCCTTACTGCGCTTCGATTTGTGCGTACTGCTGCAATATTGTTAACGTGAGTCTTGTAAAACCTTCTTTTTACTTTTACTCTCGTGTTAAAAAATCTGAATTCTTCTAGAGTCCTGATCTTCTGGGTGTATCAGCGAGTATCTACCATCGTTCCTTCTGAGTCT
+
<D>>;@;;;;;;;=<@8<<<@A>@@@4::?@@<@@AB=BG@E@CCCCA<<8/0/<:6:6;CCC@C@BCCDCBCDB?DAAA@2@A=?ACF=BBHJ?BBA?AF@AAAEEDACBBBBBBA=@::6;=ACA@@BBA>BBBBD?ICBBDCCCCCCBBAA>BBG@BCAE@ABACCCCFC@EBBCC<BAD?BBBBB2BCCCC<BCD@@@B;;;5;;;;;%;BACCACACC?BABABAAA@BBBBCF@CCCC>AA@BBBBBCCCCCCCCB@@;@@@>@=@=@=AAA>?>AA
@ATNG8:02311:04442
GATGGTAGTGTCAGTGCGCGTCGTCCAGAAGATCAGGAACTCTAGAAGAATTCAGATTTTTAACACGAGAGTAAACGTAAAAAGAAGGTTTTACAAGACTCACGTTAACAATATTGCAGCAGTACGCACACAATCGAAGCGCAGTAAGGATGGCTAGTGTAACTAGCAAGAATACCACGAAAGCAAGAAAAAGAAGTACGCTATTAACTATTAACGTACCTGTCTCTTCCGAAACGAATGAGTACGTGTGACGTACGTGAGCTACCATCGTTCCTTCTGAGTCT
+
?<<C@DBBCCCB;;6;>>BBBBCCC?BCD@CCBB@?<@<@@CCBBC?BB?B?BCBBBBBB3C?CAAABBCCCCC>B?@@EEE5BC@B?AAA9ACC@CCCBCBDCC?C?BB@BBC?BBBBBCCCCCCCCABBD@BA??;????ABBB>B?B9:9:CBBBCBB?BBBC?>;>C?989>AAADA8@9818<<<=.=D=B988A@A>>:=:=C>>8=8;;@@@;@AAAAAB=A=AAA;AAB?BBBBBBBBBBBABBACCBCCCDCBBBB?A???C?@<@<B@@@AB;;
@ATNG8:02328:04453
GATGGTAGGACGAGCGTCTGAGAGGTACTCATTCGTTTCGGAAGAGACAGGTACGTTAATAGTTAATAGCGTACTTCTTTTTCTTGCTTTCGTGGTATTCTTGCTAGTTACACTAGCCATCCTTACTGCGCTTCGATTGTGTGCGTACTGCTGCAATATTGTTAACGTGAGTCTTGTAAAACCTTCTTTTTACGTTTACTCTCGTGTTAAAAATCTGAATTCTTCTAGAGTTCCTGATCTTCTGGGCAGACTCTCACACGCCTACCATCGTTCCTTCTGAGTCT
+
>CBC?BBF@DDA@>>00/::;=>><>?DCCCC@AA@B=BB?B?B@AABBCA<<;;;7;=@>@@;A=ABBCCBBBC@BBBBB5BB@BBCC>@@BB>BAB?BB?BBCCCCACDCC@@AC@CCB@C@DBBBBCBK@@@>A<A000@A0<;@@AAA@AA?BBC@CC?C@BBBBBBBBB?B@@A@.;4;;;;;;<*;ABBD9<;D<;:A@@B@CCCC1?995@<A>CD@CDEDD<;<:ABBCBBB?:::E6;;;;BAABB@@@BBB=B@?6:9<<=;?<@>AC@@??00
@ATNG8:02330:04454
GATGGTAGTGTGTCTCTGAGAGTAGTACTCATTCGTTTCGGAAGAGACAGGTACGTTAATAGTTAATAGCGTACTTCTTTTTCTTGCTTTCGTGGTATTCTTGCTAGTTACACTAGCCATCCTTACTGCGCTTCGATTGTGTGCGTACTGCTGCAATATTGTTAACGTGAGTCTTGTAAAACCTTCTTTTTACGTTTACTCTCGTGTTAAAAATCTGAATTCTTCTAGAGTTCCTGATCTTCTGGAGATACACATGATACTCTACCATCGTTCCTTCTGAGTCT
+
;65>8<ABBBBBBFFCCCCCCBCCCBBBCCCB?BA@@<@@<@?BC@@ADE@CCCCC:;:;DCCADACBBCEEDCC@DCDFF5@@;;:DD>BBBB>B;<7;B?BB@@@C?BBBA@@@@;@@@=@>BBBD;;=C@CEBB?DBBBBBBBBCDCCCCAA=A;;6;A>A?AAAB;;;CD9;;CBA3B6;9;CCCD5BBB@A;ABBBCCHCCC?BBBB2@@@BB@CADC@CCCBA;;7;>AAABBC?BAB9<;BCCBCCDCABBBBC???A?99:::3:<A6:;BBBB??
@ATNG8:02340:04467
GATGGTAGAGAGAGCTCTCTCATCGTACTCATTCGTTTCGGAAGAGACAGGTACGTTAATAGTTAATATCGTACTTCTTTTTCTTGCTTTCGTGGTATTCTTGCTAGTTACACTAGCCATCCTTACTGCGCTTCGATTGTGTGCGTACTGCTGCAATATTGTTAACGTGAGTCTTGTAAAACCTTCTTTTTACGTTACTCTCGTGTTAAAAATCTGAATTCTTCTAGAGTTCCTGATCTTCTGGCGCGTATGTATGTCGCCTACCATCGTTCCTTCTGAGTCT
+
944=:>BCBBBBBBCBCCCCCCCCCCCBCC?A<@@@>.;:;A<AA@@CCC?@>;00+/)/89;:@:@BCBCAA:A=?=?88+8=6;888189861622,2;3;>=>77,5A;;::>>9=;;5;:===??>>><>CBB=>>>@@??@B=<=>==??:==<;>>:><?ACB@>==A:>=>>>,917.75333'38..).6688::;==;=>>?.66>>>5;4:=3::=>==>:>57///::489A;?@@888===>>?@@;;5;>>9>>>88188=8;;;?@@?E
@ATNG8:02348:03860
GATGGTAGCATCATGCATATCTCACCAGAAGATCAGGAACTCTAGAAGAATTCAGATTTTTAACACGAGAGTAAACGTAAAAAGAAGGTTTTACAAGACTCACGTTAACAATATTGCAGCAGTACGCACACAATCGAAGCGCAGTAAGGATGGCTAGTGTAACTAGCAAGAATACCACGAAAGCAAGAAAAAGAAGTACGCTATTAACTATTAACGTACCTGTCTCTTCTGAAACGAATGAGTACCTCTCAGACGCTCGTCCTACCATCGTTCCTTCTGAGTCT
+
BABB?@;BCCBFFCCCAA@CBA@@@8=?A;?CBA?@??>AACCCCA>@@<B?BBAAACCC+B7@??CDDCABBB=><;;;;;':=99499;0;@?ABBBCFDDCB?A?CD@CBB=??BBCBCCFDDDBBBBB?C?@@=A???BBBB=A>A;;9;CCCAAAC?AAACDD?@@=ADE?CBCCC;@?=9:::::+;>:>?>>=>=;:5:8<==>8=8=>AAB=@@A@@CB=@?BCC>C??=?ABBAAB?AA???BAAAB>;;;A:>=>=A888B?A>B?B???C:::
@ATNG8:02349:03864
GATGGTAGACATATCGTACTCTCTGTACTCATTCGTTTCGGAAGAGACAGGTACGTTAATAGTTAATAGCGTACTTCTTTTTCTTGCCTTCGTGGTATTCTTGCTAGTTACACTAGCCATCCTTACTGCGCTTCGATTGTGTGCGTACTGCTGCAATATTGTTAACGTGAGTCTTGTAAAACCTTCTTTTTACGTTTACTCTCGTGTTAAAAATCTGAATTCTTCTAGAGTTCCTGATCTTCTGGGCAGACTCTCACACGCCTACCATCGTTCCTTCCTGAGTCTAATACCGACTGCCC
+
><@A>BBBCCBBBCBBCCCBBCDCDCCABC@@>ABCD>BB?B?BBBBC>><>D>>??A=A@?A?B>AADCB?>7><@BABC.>>=?@<@;@BA@=A?A<@@7;;;???<?;;;@@AB>@??:>:>B??????=AAAD6==@A?@?=>=@@?9::=4:;<7=>8=8;;;>===;;7:;BED;A;D=AAAAA/AA;=;4=66///98:=1::::+;>?:@9=6//,/<<=;<;=C;>>@???;>>ED9>::8:<<??>>?@=606792333290909)/)/6222322-223-5892226'
@ATNG8:02356:03882
GATGGTAGACATATCGTACTCTCTGTACTCATTCGTTTCGGAAGAGACAGGTACGTTAATAGTTAATAGCGTACTTCTTTTTCTTGCTTTCGTGGTATTCTTGCTAGTTACACTAGCCATCCTTACTGCGCTTCGATTGTGTGCGTACTGCTGCAATATTGTTAACGTGAGTCTTGTAAAACCTTCTTTTTACGTTTACTCTCGTGTTAAAAATCTGAATTCTTCTAGAGTTCCTGATCTTCTGGATACACTCATGTGCACCTACCATGTTCCTTCTGAGTCT
+
BCCG?BBCCCCDCCCCCCCCCDCBBBCCBBBC?BBBB<BB>B>AA?>@DC?CCAAA>A>A???<?<?AAAAB>@@:??AAA/AA:?7773:@@A?BB@<@A6:::AAA=AA?A?@??;?@@;@:>>>>>>>@:@AAA8<=A>>=<=>>>@@;;;?9>>@:@@:@;AA===@@@A;@???=3=8<6;9999*8<333-3-----=;:=8=>>>/=A@>>;>;??<?@@@>>>:>:>>@???:>>@<@DDAA=>>@AAAAA@?;;;;5/--=4906-2,*()((*
@ATNG8:02360:03849
GATGGTAGGAGACACGTCGCACACGTACTCATTCGTTTCGGAAGAGACAGGTACGTTAATAGTTAATAGCGTACTTCTTTTTCTTGCTTTCGTGGTATTCTTGCTAGTTACACTAGCCATCCTTACTGCGCTTCGATTGTGTGCGTACTGCTGCAATATTGTTAACGTGAGTCTTTGTAAAACCTTCTTTTTACGTTTACTCTCGTGTTAAAAATCTGAATTCTTCTAGAGTTCCTGATCTTCTGGTGTCGTCTATCATGTACTACCATCGTTCCTTCTGAGTCT
+
@@BB@BCDA@@@BBCCCDDDBBBEDBCCCBA@=@BAB<BC?B@BBBCCCD?CCBBC>A>ABCC@C?BBBBBBBBB@@????2=?:?;<>6>CBB?BBB=@B=AAABDC><<===AAA;>AA;A:???>=>>?<@CAA7>?AA@?>?AA@@>;99;6///6==6>6=AAAA???AA9A????6?;?;?????.>=777)//5///966:6:AAA/AAAAB=D<?>;?>>A:88;?:>>A>>>9>AA<<<>AA=>=?AAC===AA>>>;@@<<>;A<A:A>>>>>=>
@ATNG8:02377:03845
GATGGTAGCGAGCGAGTGTGTATACCAGAAGATCAGGACTCTAGAAGAATTCAGATTTTTAACACGAGAGTAAACGTAAAAAGAAGGTTTTACAAGACTCACGTTAACAATATTGCAGCAGTACGCACACAATCGAAGCGCAGTAAGGATGGCTAGTGTAACTAGCAAGAATACCACGAAAGCAAGAAAAAGAAGTACGCTATTAACTATTAACGTACCTGTCTCTTCCGAAACGAATGAGTACTGCGTCTCACTCTGCCACCATCGTTCCTTCTGAGTCT
+
@:<A>CCCBBCBBBBCBDDDCCCCC?BBC?CCCCCC?@@@CBBBB>BB>B>??B999:;*9;@CCCIBBBCCC=CCCCCCC2CC?D4:;:6;DC@CBBBCCECC?B?BC?BBB>BBBBABBBCDDDDDDED?DDDD?BABBBBBB?BAFCB?BCCCCCCC?BBAAAA?BB@BBB=?@??=8@>>;99988(:@?A989B@A::7:<@>AA8:69AC@@<?@A@@BB@B@CDD=A@@?AAACCCBBBBBBBBBBB@@@CC@BB?CBBBB>B>B?BBCBBBBB
@ATNG8:02379:03858
GATGGTAGTGTGTCTCTGAGAGTAGTACTCATTCGTTTCGGAAGAGACAGGTACGTTTAATAGTTAATAGACGTAACTTCATTTTTCTTTGCTTTCGTGGTATTCTTGCTAGTTACACTAGCCATCCTTACTGCGCTTCGATTGTGTGCGTACTGCTGCAATATTGTTAACGTGAGTCTTGTAAAACCTTCTTTTTTACGTTTTACTCTCGTGTTAAAAATCTGAATTCTTCTAGAGTTCCTGATCTTCGGATAGCGACGCGATATACTACCATCGTTCCTTCTGAGTCT
+
797749:<566<<<<<<<;;?@ABB@A;:>;;8;<=>7>B:B<99595<:79999;9098556;8<9@A;;9?00)//)//////$///)/7990554<7;;;1664;;<966999CCCBCC?BAB=@<AA;:;:9A=B@@A=B9999@@BB@AA@AABC@@@A>@@?D=@@@@@@B@@;?9999*9;?99::999$:=ABDE;CAA@999555.6>>>+655;;.515:5:944449395::<<<=8;;7;;;:::====><<@?:?=>:5:>??B@C?B=@@A@@@@@
@ATNG8:02383:03852
GATGGTAGCGAGCGAGTGTGTATACCAGAAGATCAGGAACTCTAGAAGAATTCAGATTTTTAACACGAGAGTAAACGTAAAAAGAAGGTTTTACAAGACTCACGTTAACAATATTGCAGCAGTACGCACACAATCGAAGCGCAGTAAGGATGGCTAGTGTAACAGCAAGAATACCACGAAAGCAAGAAAAAGAAGTACGCTATTAACTATTAACGTACCTGTCTCTTCGAAACGATGAGTACTGCGTCTCACTCTCGCCTACCATCGTTCCTTCTGAGTCT
+
9;;;=@=;;:=B<;;CBBCFCCCA@=>@@<995><A7;7;??::8=;>?4809=<99999(=;AA?@;;>;;:=7B;;;@@@+?B<@2:::-5792/////99::7;9<<?BBB9BB??A??@@996;;;><*/000+///8:444.5.5::6<=<::>9;59@>>=4:?;===00///;1:33,37777'7<8=???>><;:6:=CA::4:;@???@>>>?@@?A47:6:.900/6/--/////889:;855?@=<<5:78675222+227166866555
@ATNG8:02387:03851
GATGGTAGCAGACGTGACAGAGCGCCAGAAGATCAGGAACTCTAGAAGAATTCAGATTTTTAACACGAGAGTAAACGTAAAAAGAAGGTTTTACAAGACTCACGTTAACAATATTGCAGCAGTACGCACACAATCGAAGCGCAGTAAAGGATGGCTAGTGTAACTAGCAAGAATACCACGAAAGCAAGAAAAAAGAAGTACGCTATTAACTATTAACGTACCTGTCTCTTCCGAAACGAATGAGTACTGCGTCTCACTCTCGCCTACCATCGTTCCTTCTGAGTCT
+
:::@;>9?A=BCCCCCCCCCBBCCC?@@B?BBB@;;6:8=@A987<9??8?9<=;9;>=?.818<;=><<8BBB<B7A<@@@+=B7;7?BC;A==>A0007;745058<<9==<;<888>99;AA@ABB:::?A?@C@@@977<787(9<?:969?==>;;?9<<=?@B?BA>AA:4:9333(222.58889>'7;58/./97:9::=:899<29465:>>;>??ABBC@C?>>>5<9929>><?@C9978:9AB@;@<B=::8<<?9>>889497:6:;;;:988
@ATNG8:02342:03929
GATGGTAGCGAGCGAGTGTGTATACCAGAAGATCAGGAACTCTAGAAGAATTCAGATTTTAACACGAGAGTAAACGTAAAAGAAGGTTTTACAAGACTCACGTTAACAATATTGCAGCAGTACGCACACAATCGAAGCGCAGTAAGGATGGCTAGTGTAACTAGCAAGAATACCACGAAAGCAAGAAAAATAAGTACGCTATTAACTATTAACGTACCTGTCTCTTCCGAAACGAATGAGTACCTCTCTGACGCTCGTCCTACCATCGTTCCTTCTGAGTCT
+
BBBB?CEBABBBCBBCBEFCCDDBB@BCC@BCBBBB=A>AAEDDDC<AA>A?A?@;;;;.;<@ACCBAB@@@@6??:999*5@7@.999'5<<5<;;;=ABBA>A@CC@CCC?BBBACCBBCBCCCCCCCABBBC@CBBBBBAD@D@B@@=@@@@BAA@@DDCBBC?AA>AAA?CBBBA<B??<?EKGG3CC>????D==>?<@=A>>>7;6;>BBA?BCBBBCA@D?BBB>DBB?BBBBBCC?BAAACCCCAAABCEE=?@A@BABCC?A>A?ACAAB:99
@ATNG8:02348:03895
GATGGTAGATACTCGCTGATACACCAGAAGATCAGGAACTCTAGAAGAATTCAGATTTTTAACACGAGAGTAAACGTAAAAAGAAGGTTTTACAAGACTCACGTTAACAATATTGCAGCAGTACGCACACAATCGAAGCGCAGTAAGGATGGCTAGTGTAACTAGCAAGAATACCACGAAAGCAAGAAAAAGAAGTACGCTATTAACTATTAACGTACCTGTCTCTTCCGAAACGAATGAGTACTATAGACTATCTGAGACTACCATCGTTCCTTCTGAGTCT
+
<66>;?@BCDBCC;;:@BBBBBDD@DBB?BAAB::79?CBBBBBB?BB>@=@?@<>>>>.?>BB@@??@?866(6;;;::9'9@;=2:9:&9@A=AB@ADDCAB@A?BB?BCB?AAABBBCCCBA@CBCBB?C@;;6:<<<=?::6;=C;:9:CCCCCBC?BABABA?CH@???<????A;@?;6;>AAA/AA=?;;:>??=>:>5;;==8=8<?CAA>AB@@@::398;<<5;<>9?ABBBBCBCCCB>=>ACBBBAAABBAA;????A=A>B>AAAAA???
@ATNG8:02349:03930
GATGGTAGTGTGTCTCTGAGAGTAGTACTCATTCGTTTCGGAAGAGACAGGTACGTTAATAGTTAATAGCGTACTTCTTTTTCTTGCTTTCGTGGTATTCTTGCTAGTTACACTAGCCATCCTTACTGCGCTTCGATTGTGTGCGTACTGCTGCAATATTGTTAACGTGAGTCTTGTAAAACCTTCTTTTTACGTTTACTCTCGTGTTAAAAATCTGAATTCTTCTAGAGTTCCTGATCTTCTGGATAGCGACGCGATATACTACCATCGTTCCTTCTGAGTCT
+
5<=>=@AAAACDCCGDCDBBAA@AABBCBA;:7:AAA<CB@C@DDCBCCC@CDDCC?B?CCCC?C?CCCCCAA@D=;;;;;*;@=@;;;7;BBB@CIH?CC?;;;CBC@CCCCBBCC@BBD?@>ACC@@@@@=A@@@@CCCCCCDBBBBBDCBCC@CBB?BC<@>ABBBBDCBC@BCBED;B=A=;;;;;*;CCCG>CCCCBDBBBB>AAAA0AAAAA=A@CB?CDCBBBD?B?BBBBCC?BBC@CCCCBCCBBA@CDCBBCBBC@CBBBB?C=@=@BBABBCC
@ATNG8:02350:03910
GATGGTAGGTGCACATGAGTGTATCCAGAAGATCAGGAACTCTAGAAGAATTCAGATTTTTAACACGAGAGTAAACGTAAAAAGAAGGTTTTACAAGACTCACGTTAACAATATTGCAGCAGTACGCACACAATCGAAGCGCAGTAAGGATGGCTAGTGTAACTAGCAAGAATACCACGAAAGCAAGAAAAAGAAGTACGCTATTAACTATTAACGTACCTGTCTCTTCCGAAACGAATGAGTACTGCGTCTCACTCTCGCCTACCATCGTTCCTTCTGAGTCT
+
<BCEADCC@A@@BGDCCBDCCCAAA?CCC?CBDC??<??BBDCCBB?BD?C@CDDBBBBB1BBCCCBCDDCCBC=A@99999*:@<A9@@@9@CDABAABCCCCA?A?AA?AAA>AAAAC@@@CEDDBBBCC@BBBB?BBBBBB@@<@?B??>?DBBAABB?B@?@@@>CC>@@@<???@>9>>?<>AEDD/BA<A876BBB><9<<BABA786:>BBB?B@@????<@=ACC>CAA?ACCCCAACBBBBBBBAA@CBDCB@BBC@CCBBB@B?C@CCBAA???
@ATNG8:02350:03930
GATGGTAGCTCGCTGATGATATCTCCAGAAGATCAGTAACTCTAGAAGAATTCAGATTTTTAACACGAGAGTAAACGTAAAAAGAAGGTTTACAAGACTCACGTTAACAATATTGCAGCAGTACGCACACAATCGAAGCGCAGTAATGATGGCTAGTGTAACTAGCAAGAATACCACGAAAGCAAGAAAAAGAAGTACGCTATTAACTATTAACGTACCTGTCTCTTCCGAAACGAATGAGTACGAGAGAGCACACGTGTCTACCATCGTTCCTTCTGAGTCT
+
<CCC@CDBAA;;CCICCCCCBBBBB?BCC?BBBBG@@@@DCCCCAB?BB<>;>?B;;;;;*;=;;;CBCCDBBB=A@;<;;<*;B=B5;;/5;;8====>><<A?B?AD?A::8:@>?ABBCCDDBBBCDC@C???<@@ABBCBD@DCC9949A@@=??A589BABA@EF>==A5;:888-689<A?DCD/AA=A;;;??==:6:6///>+/+/<>>><BBBBAAA=@>@BF>BBB?ABBBBBBBBBBBBBBCCBBBBBBB;A><A<==B>B?B?BBBBBBBB
@ATNG8:02353:03919
GATGGTAGTGTCAGTGCGCGTCGTCCAGAAGATCAGGAACTCTAGAAGAATTCAGATTTTTAACACGAGAGTAAACGTAAAAAGAAGGTTTTACAAGACTCACGTTAACAATATTGCAGCAGTACGCACACAATCGAAGCGCAGTAAGGATGGCTAGTGTAACTAGCAAGAATACCACGAAAGCAAGAAAAAGAAGTACGCTATTAACTATTAACGTACCTGTCTCTTCCGAAACGAATGAGTACGAGAGAGCACACGTGTCTACCATCGTTCCTTCTGAGTCT
+
@:?@:BDCBCDCDCCCCCCDBBBBBAECC?CCCD??>??BBCBAAA?AB<A>BA?77777.7<ACB?BCBB>>>7<?:;:::*;B>C4;;;6;DC@BBBBBCBBC@C@CC@CBB?BBAABCCFECCBBBCBB?BBBC=AAAAAAAB>B?B??=@CBCCCCA>AACAAA?BC?>=>@BB@==6===:=<;<<.=@<A===AA@@@<@<>>AA:>:>@CBB?BDAAB??=>?CCD>CCC<>>BBBBBBB??@::>BA@@@A?:::=?:>@@>>:=;?59:====>>
@ATNG8:02355:03912
GATGGTAGTATATCGCGTCGCTATCCAGAAGATCAGGAACTCTAGAAGAATTCAGATTTTTAACACGAGAGTAAACGTAAAAAGAAGGTTTTACAAGACTCACGTTAACAATATTGCAGCAGTACGCACACAATCGAAGCGCAGTAAGGATGGCTAGTGTAACTAGCAAGAATACCACGAAAGCAAGAAAAAGAAGTACGCTATTAACTATTAACGTACCTGTCTCTTCCGAAACGAATGAGTACTGTATCTATGTGTGCGCTACCATCGTTCCTTCTGAGTCT
+
BBBEACCBBDCCCBBBCCCCCBBBB?BDD?CDDDBB?B@CBDBBBB?CC?A?BAB?AAAB1A@BBBABBCDBA@<@@BCCCC5CB?B>BBB<CJF@EBBCCCCCD@C@AC@BBB>BBBBCCDCBBBCBBACC@DABB>@@BBBBA@<@?B@A>ACBBBCCC?@@ABBB@BB?BBB=?@BBB>>>>;====>/>@<@;99AADDC;A9>=AA6<9<;A@@??>???BB?B?ABF?DAA>ABBCCCC@@ABBC>=>=ABC???BA@@<@>>>?:>6<5::<=>>>>
@ATNG8:02357:03939
GATGGTAGTGTCAGTGCGCGTCGTCCAGAAGATCAGGAACTCTAGAAGAATTCAGATTTTTAACACGAGAGTAAACGTAAAAAGAAGGTTTTACAAGACTCACGTTAACAATATTGCAGCAGTACGCACACAATCGAAGCGCAGTAAGGATGGCTAGTGTAACTAGCAAGAATACCACGAAAGCAAGAAAAAGAAGTACGCTATTAACTATTAACGTACCTGTCTCTTCCGAAACGAATGAGTACGTGTGACGTACGTGAGCTACCATCGTTCCTTCTGAGTCT
+
BBBC?BCCCCCCBCCCCBBBDCCCBACAB>CDBD??>?@CCCCCAA?AC?B?=;<78788(9<@DAABBAB???5=A;;9::*;C=A5;;;*:@@?@BBBCBBBCAC@AA>AA@>ABBBCBCCDDCBBBBCC@BBBB>@@ABBBBB?D@C::9:BBBCBBC?BBBBBB=@@<@?@=@AA==78899=BBBB/BB=@>>>@AA;;8:=AAAA<A<?AB@@<@ABBBCD@B?BBB<BBB?BBBBBCBBB>=<ABBBBBBBBAAABBB?BBB==:<:?;:::A>>>@
@ATNG8:02361:03914
GATGGTAGTGTGTCTCTGAGAGTAGTACTCATTCGTTTCGGAAGAGACAGGTACGTTAATAGTTAATAGCGTACTTCTTTTTCTTGCTTTCGTGGTATTCTTGCTAGTTACACTAGCCATCCTTACTGCGCTTCGATTGTGTGCGTACTGCTGCAATATTGTTAACGTGAGTCTTGTAAAACCTTCTTTTTACGTTTACTCTCGTGTTAAAAATCTGAATTCTTCTAGAGTTCCTGATCTTCTGGAGATATCATCAGCGAGCTACCATCGTTCCTTCTGAGTCT
+
=<<C@CDCCBBBBCCBABBBCCCDCCCBAABB?BBCD=BB@C@DCBBBCC@CCCAA>A@CCCC@D@DCCCCCBCC@BBCCC1BD?BBBB=ABBB@CCC@CC@BBBCCCACCBBBDEE@DCC>@>ABBB:;;C@CCDC@CCDBAACCCCDDDBBBC@B@@>AE@C@CBBBBBBBB?BBCCB9C=A=BCCBC2C@AAC>CBCCCCCCCC@BCCD5CA@AD=@=AB?BCDBA@@>A?AAA@@@?AACACCCCCBBBCCCCCCCCDDDC?B@A@B@D?C>@@BBBBBB
@ATNG8:02361:03936
GATGGTAGTGATACAGATCAGACACCAGAAGATCAGGAACTCTAGAAGAATTCAGATTTTTAACACGAGAGTAAACGTAAAAAGAAGGTTTTACAAGACTCACGTTAACAATATTGCAGCAGTACGCACACAATCGAAGCGCAGTAAGGATGGCTAGTGTAACTAGCAAGAATACCACGAAAGCAAGAAAAAGAAGTACGCTATTAACTATTAACGTACCTGTCTCTTCCGAAACGAATGAGTACGAGAGTCAGAGCAGAGCTACCATCGTTCCTTCTGAGTCT
+
BBAB?BDDDBBBBECCCBBCCCEBB?CDB?@BC@A?;C=?BB@?>C@CC>C>@@@98333)36CCCBBBBBA<;1:<;;;;;$9<6;4555&5<>7<??C>BC9;:;@AA=@@?5;:AABDDDCCBCCCCBC@BBBB?BAAABABB?B?CAA@BCBBBABC?BBBBBB@AA=A>?<?BBCB<???@BAEDD/AA<@876A@@@A8:8;AAA1838@AAA?BAAAABB>A>ADD>AAB?AAABBBBBBACBBBBBBBBB?===??@<A@@@@=A:?;888;;;:;
@ATNG8:02362:03905
GATGGTAGTGTCATATGAGAGTGTGTACTCATTCGTTTCGGAAGAGACAGGTACGTTAATAGTTAATAGCGTACTTCTTTTTCTTGCTTTCGTGGTATTCTTGCTAGTTACACTAGCCATCCTTACTGCGCTTCGATTGTGTGCGTACTGCTGCAATTTTGTTAACGTGAGTCTTGTAAAACCTTCTTTTTACGTTTACTCTCGTGTTAAAAATCTGAATTCTTCTAGAGTTCCTGATCTTCTGGAGATATCATCAGCGAGCTACCATCGTTCCTTCTGAGTCT
+
@;?C@DCBCDBBBBCBCBBBCCCDAAACCCBB?BBBD=CC?D@CCEECBB?CCCCC?C?CCCC?C@BBBBBBBCC?BBCCC1CC?AACD=CBBD?CCC@CC>AABBBB@CCCCCCCD@CCC?B@BDCCGCCC@CCCD@BBBCBBCBCCCCBA:9:;@@@3@@>B@DCCBAA@@@?ABBBB:B@C?BBBBB3A@<<<+00=000@;=??BBCB3BCCCD?B?9979A?A;;;<@7;;===>189=:===@@===AAA@@@@@===>8=777<7>59-/-92,---
@ATNG8:02372:03906
GATGGTAGCGCGACGAGCGTAGACCCAGAAGATCAGGAACTCTAGAAGAATTCAGATTTTTAACACGAGAGTAAACGTAAAAAGAAGGTTTTACAAGACTCACGTTAACATTATTGCAGCAGTACGCACACAATCGAAGCGCAGTAAGGATGGCTAGTGTAACTAGCAAGAATACCACGAAAGCAAGAAAAAGAAGTACGCTATTAACTATTAACGTACCTGTCTCTTCCGAACGAATGAGTACCTCTCAGACGCTCGTCCTACCATCGTTCCTTCTGAGTCT
+
6>=><A<B;;@AA666=GCBBCBBA<BCB@BBBB::7;>@@CCBBB?BE?B?AC@<===<,=<@ABCDBBCAA@:@@B@@@@1@A?CACGG=CFCACBBB@@@@@?B?BCB?BB?A@AABBCAA@BCCAAAC@BBBB?C@A@BBBB=A=@:;8:ACCBCBB@BBBAAC?BB<999=@@A?>5===8=?@@@/>A;:9::>9<<B6;399771717>@@B@??@BBBB?B=@@?9999?@A@ABB??;;AAAB;;;A?===78887<==>B?B?B?BBBAA???
@ATNG8:02372:03925
GATGGTAGTCTCAGATAGTCTATAGTACTCATTCGTTTCGGAAGAGACAGGTACGTTAATAGTTAATAGCGTACTTCTTTTTCTTGCTTTCGTGGTATTCTTGCTAGTTACACTAGCCATCCTTACTGCGCTTCGATTGTGTGCGTACTGCTGCAATATTGTTAACGTGAGTCTTGTAAAACCTTCTTTTACGTTTACTCTCGTGTTAAAAATCTGAATTCTTCTAGAGTTCCTGATCTTCTGGAGATACACATGATACTCTACCATCGTTCCTTCTGAGTCT
+
BABB@CA@@CCCCCCCCCDCCCB;;;BBB;<;@CDCD=CC@EBGCBBBCC8;:A:>:@=@;=?<@:<:CB<@<<>.37889):B;??CD=@@AA;@@B?BD:;;@BAB?@ACDCCCC?AAE@A?BEECCBCD@CCBB?B@@@CBC;;;AA;;:@A>@@@?AB<?<?@A@@@BAE>@;;;;-;9A;;;;;.;A@AC=BACAAABC@@4;;;;':@?BB6:6;A;?@BAAAC@DACDDCCC@AAC@DBCCCDCDCBBCDFBBABBB@CBB9:8:=@=AAAAABBB
@ATNG8:02378:03910
GATGGTAGAGTATCATGTGTATCTCCAGAAGATCAGGAACTCTAGAAGAATTCAGATTTTTAACACGAGAGTAAACGTAAAAAGAAGGTTTTACAAGACTCACGTTAACAATATTGCAGCAGTACGCACACAATCGAAGCGCAGTAAGGATGGCTAGTGTAACTAGCAAGAATACCACGAAAGCAAGAAAAAGAAGTACGCTATTAACTATTAACGTACCTGTCTCTTCCGAAACGAATGAGTACGAGAGAGCACACGTGTCTACCACTCGTTCCTTCTGAGTCT
+
44=B=ABAA;;9>CCCBA@CBBBCB:AAA<@@;A@@<@>AA@A@BB>AA5;55<;9=>;>0@=ECBCC;;;CCD?DDCDCCC5BBAB@DDD;DED@BBABECBBB?B@BB@BBB?BBBABCEBCCECGCBBB?BBBB?ABBBBBBB>@?B??>ACCCCCBC@B@@@BC>CC?BBB=?@>==7?@@<@ABBB3@A=A;::B@@??:=;??AD7;5;@CCC@BBB@@>>;@=@CC>CAA>ABDBBBBB@@@A999ACCABBB@>>==9/////?<A>B?A@?BA88=
@ATNG8:02380:03915
GATGGTAGCACGAGTCACTCATATCCAGAAGATCAGGAACTCTAGAAGAATTCAGATTTTTAACACGAAGAGTAAACGTAAAAAGAAGGTTTTACAAGACTCACGTTAACAATATTGCAGCAGTACGCACACAATCGAAGCGCAGTAAGGATGGCTAGTGTAACTAGCAAGAATACCACGAAAGCAAGAAAAAGAAGTACGCTATTAACTATTAACGTACCTGTCTCTTCCGAAACGAATGAGTACCTCTCATACGCTCGTCCTACCATCGTTCCTTCTGAGTCT
+
4444.5<><ABB>CGBBA@<B@CBC:CCC@BA@@..*.0---99;;:=>7;79;8<====.?;??>8717;8;<@9<=<<<<?,==9=4=9=+>9<7<<;;;=<<<8<75509:9)///////5<<<<>>6::@A;;;>998=>>>@;@<@9905@>>;;;?=?>=@@@?BC<@@=7:::99232238:@@@.=>77777759=>:@<@>@@<@<==AAA?ABAAAAA=@779C=CCB>BAB@AAB?ABA@@@@AAA>;;;B=@@@<???>B@C?B@BEABBABB
@ATNG8:02384:03897
GATGGTAGTATCTGTTTACGAGAGCCAGAAGATCAGGAACTCTAGAATAATTCAGATTTTTAACACGAGAGTAAACGTAAAAAGAAGGTTTTACAAGACTCACGTTAACAATATTGCAGCAGTACGCACTCAATCGAAGCGCAGTAAGGATGGCTAGTGTAACTAGCAAGAATACCACGAAAGCAAGAAAAAGAAGTACGCTATTAACTATTAACGTACCTGTCTCTTCCGAAACGAATGAGTACACACTCTCATATGACACTACCATCGTTCCTTCTGAGTCT
+
@@AB>BBBBCBBBEFG>CCCCCCBA<ABB?BCCCCC?C?CAAABBB>BB=@>@@ABBBBB3B?BBBBBBBB?CD:AA==999*9:5<4;;<2==A=A@?@BAA>>9==AA;@;;7;88:>CD@???D:::@@<@@@@;@AA99<@@;?:>AA;A>>>?>>>9>>>>?A;AA:?>>7<;566)8<<7<==>>/;;5;@AA@@@@?;@=A@@@:><>@@??;>;=<@>@=>=AAD8=>><:::?@>>>AAA@????AD:::FB?::;188@@A=A?B?B>>@@>>>
@ATNG8:02385:03929
GATGGTAGACATATCGTACTCTCTGTACTCATTCGTTTCGGAAGAGACAGGTACGTTAATAGTTAATAGCGTACTTCTTTTTCTTGCTTCGTGGTATTCTTGCTAGTTACACTAGCCATCCTTACTGCGCTTCGATTGTGTGCGTACTGCTGCAATATTGTTAACGTGAGTCTTGTAAAACCTTCTTTTTACGTTTACTCTCGTGTTAAAATCTGAATTCTTCTAGAGTTCCTGATCTTCTGGTGAGATATGCATGATGCTACCATGTTCCTTCTGAGTCT
+
9;;@7;;B@@;C@@BBCBBBD;66<==<=AAA?ACBD;AA5979?A@BCC@BB?@??B@BBB=8B588;;<@766.22222$272725,23334>35.2</25;?>>:>@@>>>?C=>>>;><@?A@>>=A=D@??;>>>>A@=;;;???>???;;;;:>@<A:==C>=>>>>;>@@BB6@<@:=::::,:====///::::9><<1888)5;;9=7<9=C:>=ABADC=C;??@>>>7;;A=:;:===;3332227--,66=177=>6:6:6;=9///88
@ATNG8:02387:03891
GATGGTAGTGATACAGATCAGACACCAGAGATCAGGAACTCTAGAAGAATTCAGATTTTTAACACGAGAGTAAACGTAAAAAGAAGGTTTTACAAGACTCACGTTAACAATATTGCAGCAGTACGCACACAATCGAAGCGCAGTAAGGATGGCTAGTGTAACTAGCAAGAATACCACGAAAGCAAGAAAAAGAAGTACGCTATTAACTATTAACGTACCTGTCTCTTCCGAAACGAATGAGTACGTGTGCGACGTGTCTCCTACCATCGTTCCTTCTGAGTCT
+
5=>C=A@CBBCCCCBBB;96<<@AC9;;;<?>;;9<@;?A<====7;=?D?A@ACCCCC+=8==BBBBCBBBC===;;;;;*;=5>9>==+=9949BA@@BCBB>B?@@=@CD?BCA:;;@BBAAA@@BBB?@@@@=@???ACCC@E?DA@=@BCCBBBC@BBBAA@?AA>ABF=@@BBA;>7705;;;<.9<49979?<:=><?:>AAA<A=A;@@@=@BBBBBD?C?CCC<AAB????AAB??:::B?@@A>==>>AA;;;:;>>>>A?E?C?BA@99778
@ATNG8:02343:03982
GATGGTAGAGTATCATGTGTATCTCCAGAAGATCAGGAACTCTAGAAGAATTCAGATTTTTAACACGAGAGTTAAACGTAAAAAGAATGGTTTTACAAGACTTCACGTTTAACAATATTGCAGCAGTACGCACACAATCGAAGCGCAGTAAGGATGGCTAGTGTAACTAGCAAGAATACCACGAAATGCAAGAAAAAAGAAGTACGCATATTAACTATTAACGTACCTGTCTCTTCCGAAACGAATGATACGGTGACGTACGTGAGCTACCATCGTTCCTTCTGAGTCT
+
CCCCACCC966>666669=B969AA=;;/)/-----383:;;<<:<856156;;455555$54999;<9999.94)4455555$59.54.444&499)////)/66333(32771733,39::=;;;<=666<;;:8=;;;7;;>=>==B=B<@AA7;;;5=9888;;<=:<68:,73;/7338;(33894666666$373....722222+248222/5/5667932222255492333,3..(....2284222225:@<45544=8=9=<<=;9>;?9?AA:9999
@ATNG8:02346:03944
GATGGTAGTGTCATATGAGAGTGTGTACTCATTCGTTTCGGAAGAGACAGGTACGTTAATAGTTAATAGCGTACTTCTTTTTCTTGCTTTCGTGGTATTCTTGCTAGTTACACTAGCCATCCTTACTGCGCTTCGATTGTGTGCGTACTGCTGCAATATTGTTAACGTGAGTCTTGTAAAACCTTCTTTTTACGTTTACTCTCGTGTTAAAAATCTGAATTCTTCTAGAGTTCCTGATCTTCTGGTATGACTAGTGTACTACTACCATCGTTCCTTCTGAGTCT
+
@BAC?BCDCCBBBCCCDDBBBBCCBBB@@@997;AAB=BD@D@BBCCDDD@B@ACC@C?C@AA@D<ABCCB@@@B@@@AA@2@@<@:::5:A@B>BCEADD?BBCCCC?BCBCCCCC?BAA<@<@?AA@CBB>BBBB?CBBCCCCCBCCCBBBBB@BBB?CC?C?BBBCBCBCC@CBCDD;C@B;99999*9=@DD;@@@@A@AABB?ABBB0B@@CD@C@CCABBBBBBB?B?BBCCCC?CCC@CCCCEBBCFCCCCCCDBBBD?BBA@@<@>@?ABBBBBBB
@ATNG8:02349:03943
GATGGTAGGCGAGAGTGAGACGCAGTACTCATTCGTTTCGGAAGAGACAGGTACGTTAATAGTTAATAGCGTACTTCTTTTTCTTAGCTTTCGTGGTATTCTTGCTAGTTACACTAGCCATCCTTACTGCGCTTCGATTGTGTGCGTACTGCTGCAATATTGTTAACGTGAGTCTTGTAAAACCTTCTTTTTACGTTTAACTCTCGTGTTAAAATCTGAATTCTTCTAGAGTTCCTGATCTTCTGGGCTGCGCTACTATGCGTACCATCGTTCCTCTGAGTCTA
+
@@AB>ABB>@@@A@CDCAAAC966===>:9//)/9991893:7555;<BA=BABAB=B5:798286<AA??<;79433787$39,37555-5;8848<;6;@4773;;93=8@??;679///+/)/79//---(..9959??885==<>AAAB>=>:==>:;:7:<>?@;;:?::377999+748/55999)//8;80723335588:9,222&287782835508777988289<=;7--*--99-72---77---;9889:==5=;@;;5;3533222))))
@ATNG8:02351:03962
GATGTAGATATATGCACGCTCTACCAGAAGATCAGGAACTCTAGAAGAATTCAGATTTTTAACACGAGAGTAAACGTAAAAAGAAGGTTTTACAAGACTCACGTTAACAATATTGCAGCAGTACGCACACAATCGAAGCGCAGTAAGGATGGCTAGTGTAACTAGCAAGAATACCACGAAAGCAAGAAAAAGAAGTACGCTATTAACTATTAACGTACCTGTCTCTTCCGAAACGAATGAGTACTGTATCTATGTGTGCGCTACATCGTTCCTTCTGAGTTT
+
BBCCCCCBBBDCCCCBBBB@BADD@CCC@D???BB@B>BBBBAAA>@A>C?BBBBBBBB3B@BBBCCCBB?:;/:>;;;;;':C<C265505<<8<:6:CBBCB@D@DC>AAA9;;ACA@@A;;;BCCCFEGCBCC?CBBBBCBB?C@CBB@BBBBBCCC?CCBBBB?BB?989>@>>>A:A@@=@>??@/@@<?;;;AA?@?<A;??AB:;7;AFBB?BCCBBBC?B?BBB>BBB?BBBCCBBBBBBBBB@@@AA9:;@>>>A@@@??;?;@49:<9;<>5
@ATNG8:02355:03979
GATGGTAGTATCTGTCTACGAGAGCCAGAAGATCAGGAACTCTAGAAGAATTCAGATTTTTAACACGAGAGTAAACGTAAAAAGAAGGTTTTACAAGACTCACGTTAACAATATTGCAGCAGTACGCACACAATCGAAGCGCAGTAAGGATGGCTAGTGTAACTAGCAAGAATACCACGAAAGCAAGAAAAAGAAGTACGCTATTAACTATTAACGTACCTGTCTCTTCCGAAACGAATGAGTACACACTCTCATATGACACTACCATCGTTCCTTCTGAGTCT
+
9=AB@EBAA@;66<>>@BBCCBC@@=@CB?AA@000+0)-89///;8;9896/////;;;+:5785:<<=;:>>788@AAAA2AB?B?CCC<CCCABAABCCB@@>@?BC@CBB=??BBBBCCDABBDDAAA@CCAB>AABBBCCC=A=A@@<@CBBBBCB?BDD>>>@BA<AAA=@A@@@9A==:>BAAA/@@;?===>??@@<@<@@??9<9<@BCB@CCBBBCB>A>ABA=?>?>??CCDB???==:A>>>857?<734=<<7B@B>>9>==,733889>?
@ATNG8:02361:03981
GATGGTAGAGAGACTGTAGCGCACCCAGAAGATCAGGAACTCTAGAAGAATTCAGATTTTAACACTAGAGTAAACGTAAAAGAAGGTTTTACAAGACTCACGTTAACAATATTGCAGCAGTACGCACACAATCGAAGCGCAGTAAGGATGGCTAGTGTAACTAGCAAGAATTCCACGAAAGCAAGAAAAAGAAGTACGCTATTAACTATTAACGTACCTGTCTCTTCCGAAACGAATGAGTACGATGAGAGAGCTCTCTCTACCATCGTTCCTTCTGAGTCT
+
?>;@@DCCBDCDCCDCCCCCCB@@@:@;;7<BAAAA?A>@9::?BB?CB?A@A@A9988*9;@ABBBAAABBA899;:99*5<49.555&5;;6=<@@>AA9;:;?BB?ABA?AB?AABCCCBBCDCCCD@CBDB@B@@ADCDB?C@C@@>ACBBBDCC8:8B==<7BB<:6:6:::<=65889==???/??<A888?AA==:==BBBB=D7;;BCF?BCBAA:949;?AA=B9959???ABBCB889@?>>@>>?AA;;;;A:>>=88184:4888=>>@@
@ATNG8:02361:03984
GATGGTAGCGTGTGAGAGTCTGCCAGAAGATCAGGAACTCTAGAAGAATTCAGATTTTTAACACGAGAGTAAACGTAAAAAGAAGGTTTTACAAGACTCACGTTAACAATATTGCAGCAGTACGCACACAATCGAAGCGCAGTAAGGATGGCTAGTGTAACTAGCAAGAATACCACGAAAGCAAGAAAAAGAAGTACGCTATTAACTATTAACGTACCTGTCTCTTCCGAAACGAATGAGTACTATGTAGAGCTCTATACTAATCGTTCCTTCTGAGTCT
+
?95546?@CDBCCECDCBBCCCC@CCGACBB@00+09<<>ABBC=@@>A??BGCCCCD2C?BBBAAAA???@8@A:9999(9?9><A@?5?A>5<=8:;>>88198==8=@A:?88888AABABB889>@=BB==:;:;=<://-/9==C=C???AABC=???;??<;;5;==7;;AAA578:888888(76-5<>>><>AA<A==;;;8=:>>>??<>>>?ABC<@<?==489949==@?>>>A===?A::8;???@@ACC<>;88184:5;=?@@;;;
@ATNG8:02366:03982
GATGGTAGTTACTCGCTGATACACCCAGAAGATCAGGAACTCTAGAAGAATTCAGATTTTTAACACGAGAGTAAACGTAAAAGAAGGTTTTACAAGACTCACGTTAACAATATTGCAGCAGTACGCACACAATCGAAGCGCAGTAAGGATGGCTAGTGTAACTAGCAAGAATACCACGAAAGCAAGAAAAAGAAGTACGCTATTAACTATTAACGTACCTGTCTCTTCCGAAACGAATGAGTACGAGAGAGCACACGTGTCTACCATCGTTCCTTCTGAGTCT
+
CDBC<CCBB?ACBBB;;6;@<BBCC>DDC?CBCC@@?@>BBBBBBC@BB>A=???<<>=>.??@AAAAABBBBB=A=8867,8=9=1878,8=F=>>?@??@@@<@;@A<A><5<9999<<=@@??BAAAA<??AA<A>>>===@<A=@??<?@AA@@@>9>AACCA;<=:<<;5:>555-7:<:88888(8:49=AB@@?@@<@<AAAA;A9>>;;==B?@>>AA=A<@@>599:5:AA@@@@@@===AAAA===?ADDA?>?:>>@@@<@9=:>>>ACA@>
@ATNG8:02375:03982
GATGGTAGTGCGTGAGAGAGAGACCCAGAAGATCAGGAACTCTAGAAGAATTCAGATTTTTAACACGAGAGTAAACGTAAAAAGAAGGTTTTACAAGACTCACGTTAACAATATTGCAGCAGTACGCACACAATCGAAGCGCAGTAAGGATGGCTAGTGTAACTAGCAAGAATACCACGAAAGCAAGAAAAAGAAGTACGCTATTAACTATTAACGTACCTGTCTCTTCCGAAACGAATGAGTACTGTATCTATGTGTGCGCTACCATCGTTCCTTCTGAGTCT
+
BB@@==4449556=>?@<@<=BAAA;BA@45:===<3<7:99;<<<033,3,37733333$338;;BB==;;;=2::<<===):;5;8===0;9925995@@><<.4.4:5:@D<<A@<BBBCCCCCGFCBC?BB@@=@CC998;?8=:=00)/>>:?:=C@???;:A6?:=?BB6@?@=?,338277<=?.;;:<8<<<>>984847533(.(../996;;<555<9=9<<>7;::8=<;77373;<;>?C988=79//.73353888..).05(...69;;@
@ATNG8:02377:03982
GATGGTAGGAGACACGTCGCACAACGTACTCATTCGTTTCGGAAGAGACAGGTACGTTAATAGTTAATAGCGTACTTCTTTTTCTTGCTTTCGTGGTATTCTTGCTAGTTACACTAGCCATCCTTACTGCGCTTCGATTGTGTGCGTACTGCTGCAATATTGTTAACGTGAGTCTTGTAAAACCTTCTTTTTACGTTTACTCTCGTGTAAAAATCTGAATTCTTCTAGAGTTCCTGATCTTCTGGTGTCTGATCTGTATCACTACCATCGTTCCTTCTGAGTCT
+
@;EH?CBC?BBCCCBBABBEDBC@BCCCCCC@?<@>>@:@A=A@BBBACBB?ADABA>B>BBBA>A>ABA@AABBA=;;===.?D<A87838CCD?AAB?BA5989BEE@>>>AA@AA;AAA8<8<????>==;?@@@:==>A;;;=AAAAAA><<8>>>=??;>9@>?>>>@@@;?==<</<7<8<>>>?.99777.6-----67-//999)779773739?6<?><3--+-+--9377-//=9=;:>>>>A@@@A>>>AAA><7<ACAA:@:@8==>>;;;>
@ATNG8:02381:03973
GATGGTAGCTCTGCTCTGACTCTCGTACTCATTCGTTTCGGAAGAGACAGGTACGTTAATAGTTAATAGCGTACTTCTTTTTCTTGCTTTCGTGGTATTCTTGCTAGTTACACTAGCCATCCTTACTTCGCTTCGATTGTGTGCGTACTGCTGCAATATTGTTAACGTGAGTCTTGTAAAACCTTCTTTTTACGTTTACTCTCGTGTTAAAAATCTGAATTCTTCTAGAGTTCCTGATCTTCTGGTGTCGTCTATCATGTACTACCATCGTTCCTTCTGAGTCTA
+
AGGE@CCBCBBBBBBDDCBBBCCCCBBDEB@>9=?@@;@A?BACBBBDCC@C@@BD@D@AABB?BABBCBDIHGG>;;:99)9?;?=?@;@ACB@CCGADF=@@CCCD?BBCBBBBD@CBB?B@CDC@CCCC@BBBB>BABBBCBAB??:::CAA?CDC@CC?A?ABCCICDHF@DAABB9A@B@;;;;;*;B@@A;@BCBBBCAA@5;;;;);@?AB@B@BD?BBBBBBC?C?DDBBBCACBD@BBBB@@@@@BCCCBBDCDDD@CBAAB@C@F?@?BBBGAAB
@ATNG8:02389:03949
GATGGTAGTGTCATATGAGAGTGTGTACTCATTCGTTTCGGAAGAGACAGGTTCGTTAATAGTTAATAGCGTACTTCTTTTTCTTGCTTTCGTGGTATCCTTGCTAGTTACACTAGCCATCCTTACTGCGCTTCGATTGTGTGCGTACTGCTGCAATATTGTTAACGTGAGTCTTGTAAAACCTTCTTTTTACGTTTACTCTCGTGTTAAAAATCTGAATTCTTCTAGAGTTCCTGATCTTCTGGTATGACTAGTGTACTACTACCATCGTTCCTTCTGAGTCT
+
BBBC@CCCCCBCCCCCCCBBBDDDCCCCBB;;7;ABB=CC@D@DEDEDDD?D@CCC?B?BBCD?B?CCCBBCB@@:::999*9@>BCCD>CCBC@BBCC@C@BBBBBE@CCCCBBBB?CDD?C?ICA@ABBB@CCCC?CCCCCDCCCBBBCC@@@@BBB?AA>@>@BBCCBCDD@C@@@@7@=A=;;:::*;@@@A=BDBCCCCCBB<AA@@,@@@AB?B?BB@BCCDDCC?C?ABCDCC?BBC@CCFCCCCCCDDCCCCCBCDD@BBBBD@C?C?CBBBCABA
@ATNG8:02342:04003
GATGGTAGCGCGACGAGCGTAGACCCAGAAGATCAGGAACTCTAGAATAATTCAGATTTTTAACACGAGAGTAAACGTAAAAGAAGGTTTTACAAGACTCACGTTAACAATATTGCAGCAGTACGCACACAATCGAAGCGCAGTAAGGATGGCTAGTGTAACTAGCAAGAATACCACGAAAGCAAGAAAAAGAAGTACGCTATTAACTATTAACGTACCTGTCTCTTCCGAAACGAATGAGTACCTCTCAGACGCTCGTCCTACCATCGTTCCTTCTGAGTCT
+
:<=>;<;;>CDDGDBCECCCCCCCC=@BB?CAA@CC?D?CCAA889=AC;?;?ABBBBBB1B?BBBBBBBBAAA8?A99::.9A=C2;;;&9<<9>>=FCAA00-0;>>;@AC@BBCCCBBCCCCCBCCCB@BBBB?BCBBCCBB@B@CCC?CCCCCCCB?BBBBB@<@@9000,0>@DD=B==:=>@@@/AA=B;<;<A@AB<B:>>88189;;@CB@B@??AAA8:99CC=C@@<?BBBBAC?BBB???@>?>>>???=AAB<?>=89298<8>AA?????
@ATNG8:02345:04027
GATGGTAGCACGAGTCACTCATATCCAGAAGATCAGGAACTCTAGAAGAATTCAGATTTTTAACACGAGAGTAAACGTAAAAAGAAGGTTTTACAAGACTCACGCTAACAATATTGCAGCAGTACGCACACAATCGAAGCGCAGTAAGGATGGCTAGTGTAACTAGCAAGAATACCACGAAAGCAAGAAAAAGAAGTACGCTATTAACTATTAACGTACCTGTCTCTTCCGAAACGAATGAGTACTATGTAGAGCTCTATACTAATCGTTCCTTCTGAGTCT
+
A<BB@D@A@BBBBBFFCCBBBCDCD@CCCABBCCCDAD=@@DCCBA>AD@C?A@@?????1??BBBABBCCBBB=AA;;;;;*;C?B>CBB7BAA=BA?CCCCCGLC?AA>@AA;@???A@@?CCBDCDBBB?CCBC:==BB@@BB>B?B?@=@A@AAA@B?B@A???=AH=>>>7;;>?>7?>>;?@AAA/AA<?;;;??A==:=:==?A:>;>?DBC@AAAA@AA5:8:DD;A??<?@A@CBAABBCBBBB@=;;;??@>>><???B?B?B?BBBAAAAA
@ATNG8:02349:04035
GATGGTAGAGAGAGCTCTCTCATCGTACTCATTCGTTTCGGAAGAGACAGGTACGTTAATAGTTAATAGCGTACTTCTTTTTCTTGCTTTCGTGGTATTCTTGCTAGTTACACTAGCCATCCTTACTGCGCTTCGATTGTGTGCGTACTGCTGCAATATTGTTAACGTGAGTCTTGTAAAACCTCTTTTTACGTTTACTCTCGTGTTAAAAATCTGAATTCTTCTAGAGTTCCTGATACTTCTGGGTCTACGCTCGTCGCGCTACCATCGTTCCTTCTGAGCT
+
///969::BBBBBB@966==>>B>C<<;<BDE@BBBE=AA@B=AAAAACB@CCAAA?B@BBBB7947@@@?784=8=?===+<<79>>>7<AAB?BBB?BB7787>57/59>>@@@A<@??;?=ABAA>>>?9==8808<;;::8@?AA?@=:;:5;:A<@@<@<;;;>>>>;;6::@>>2>,//8888*9;;99.996/..3535/5;;;.>;;;95938807==;>:;7;;AA;;;;A<>9;>66//.558:885558;:99968888848=D=BA>>:99
@ATNG8:02354:04028
GATGGTAGGCACTGCGCACACATCCCAGAAGATCAGGAACTCTAGAAGAATTCAGATTTTTAACACGAGAGTAAACGTAAAAAGAAGGTTTTACAAGACTCACGTTAACAATATTGCAGCAGTACGCACACAATCGAAGCGCAGTAAGGATGGCTAGTGTAACTAGCAAGAATACCACGAAAGCAAGAAAAAGAAGTACGCTATTAACTATTAACGTACCTGTCTCTTCCGAAACGAATGAGTACGAGAGAGCACACGTGTCTACCATCGTTCCTTCTGAGTCT
+
>=<B?CCC@CBCBCCCCCBB:;;@@;@CC@BBBBA@=A?@@CBBBD@DD?C?AA@@ABBB3B?C??ACBBB???5=?:9:::*;B>C5;;<*9@A=CCCHCBCA@=??BB?BCC?AAABCCCBBCCCBABA@=@ABB?BBCCCBBB?BACCC?BBBBBBBC@CAAAAA?BB?BBA9??@<<48875;AAAA/@@<@;;;?>?;;7;8==??<?<>>BBCAAAABAA@=A=A@@8A9949::9ABBB?;;?889?B>>>D???>>>;>8888189=8;<<::;A@
@ATNG8:02359:04022
GATGGTAGAGAGACTGTAGCGCACCCAGAAGATCAGGAACTCTAGAAGAATTCAGATTTTTAACACGAGAGTAAACGTAAAAAGAAGGTTTTACAAGACTCACGTTAACAATATTGCAGCAGTACGCACACAATCGAAGCGCAGTAAGGATGGCTAGTGTAACTAGCAAGAATACCACGAAAGCAAGAAAAAGAAGTACGCTATTAACTATTAACGTACCTGTCTCTTCCGAAACGAATGAGTACGATGAGATCTCGTGTGCTACCATCGTTCCTTCTGAGTCT
+
=><<?BA@?@BB;66>>==<999:9)4;;8=BBA@@>@?CABAAAB?BB@D?BBAAABAA2A>???AA@>?999,97;5555$5<49.555&5;;6<<<BAAAAC@C@BB?BCC=?>AABCCCCCCCCCCBB@AABA?AACCBBBC:?<@;;5:@<;?>>@<ADDDCC?BB>ABC?BBBBC>B>=8;;;;;+:=9::;;@AABB=B;>>=>=A=88;AA>ABCBAAA?B<??A9B::59???BBCBB?@;??@????;;;>>>?A<??@@B<A9=188:;;;;;
@ATNG8:02367:03998
GATGGTAGGCGTGTGAGAGTCTGCCCAGAAGATCAGGAACTCTAGAAGAATTCAGATTTTTAACACGAGAGTAAACGTAAAAGAAGGTTTTACAAGACTCACGTTAACAATATTGCAGCAGTACGCACACAATCGAAGCGCAGTAAGGATGGCTAGTGTAACTAGCAAGATACCACGAAGCAAGAAAAAGAGTACGCTATTAACTATTAACGTACCTGTCTACTTCCGAAACGAATGAGTACTCTCAGACGCTCGTCCTACCATCGTTCCTTCTGAGTCT
+
<:<<5///7/0/<<<566;999;;909<<8>==??B<@<00/////1771848;9=;;;=)=:>ABAAAAA@@@:@733=<.8<,3,333&38:5:8885----(-(-3.36:42222225577<777;99.55=>9>>>=>;?@;=6<8817???@A:915/55>>7//.970--..(.66.35666$225555::8;89>8<=88084:9<9:1999788:A<A8<<<3:?@=A9877./.8655599755<577-25@7;:<65-517+25575799
@ATNG8:02371:04014
GATGGTAGACACGTGTGCTCTCTCGTACTATTCGTTTCGGAAGAGACAGGTACGTTAATAGTTAATAGCGTACTTCTTTTCTTAGCTTTGTGGTATTCTTGCTAGTTACACTAGCCATCCTTACTGCGCTTCGATTGTGTGCGTACTGCTGCAATATTGTTAACGTGAGTCTTGTAAAACCTTCTTTTACGTTTACTCTCGTGTTAAAAATCTGAATTCTTCTAGAGTTCCTGATCTTCTGGTCTACTACACTGTACTCTACCATCGTTCCTTCTGAGTCT
+
9;4445;;;A@ABAACBBCDA@@ACCCC9968B===7BC?B@BB;::A>=@@@@@=A7;9;A8@>BB@?>894843333&37,339<=38888=:95:=,//:;;;8;==888;A6;AA38.7=82522:5:>9?:=:77578;5658569??;===:==16/8==<><>@?9?;;::*:4=15552&26265)2:76779=BA9;;;9)7.--2(-(-3277;999>5C=A=>=?=158=8=;;::>====;::?>>;;6<7<///=7=9=6??@A@===
@ATNG8:02373:04017
GATGGTAGTATCTGCACACTCTTTCCAGAAGATCAGGAACTCTAGAAGAATTCAGATTTTTAACACGAGAGTAAACGTAAAAAGAAGGTTTTACAAGACTCACGTTAACAATATTGCAGCAGTACGCACACAATCGAAGCGCAGTAAGGATGGCTAGTGTAACTAGCAAGAATACCACGAAGCAAGAAAAAGAAGTACGCTATTAACTATTAACGTACCTGTCTCTTCCGAAACGAATGAGTACACATCGTCGTGTCGTGCCTACCATCGTTCCTTCTGAGTCT
+
?@AC;>ABABBBBB@B@B;99;9)4:>AB@BCBBBB>A>@ACA@@@???:?8>@ABCCDD1A;@@CCCB@@?::/::77888(7;683777)..6)..5447./.050562;>@<@???AAA@?@@>>>AAA<>>:;7///67<=B=B=A;;6;;><<8785;==;;;<==:>AA8==8815756>@AAA.56.58<<@@???=B;??@@<A<?888?<@=>=@BB<?<?AA1;;;5898?@AA=>>A===888;76<;//+/::7=//8:/7/59;997<858
@ATNG8:02347:04048
GATGGTAGCACGAGTCACTCATATCCAGAAGATCAGGAACTCTAGAAGAATTCAGATTTTTAACACGAGAGTAAACGTAAAAAGAAGGTTTTACAAGACTCACGTTAACAATATTGCAGTAGTACGCACACAATCGAAGCGCAGTAAGGATGGCTAGTGTAACTAGCAAGAATACCACGAAAGCAAGAAAAAGAGTACGCTATTAACTATTAACGTACCTGTCTCTTCCGAAACGATGAGTAGATAGAGAGCTCTCTCTACCATCGTTCCTTCTGAGTCT
+
999<:>CDCCBBBCCCCBBBCCCCC@CBBABCCCAA>@>BBCBCCC?CC@C@BAAABBBB3B?CA???@?@:99,9@;;;;;';B;@4999&5<>:@C>CCBBBC@C@BB?BCB?BB??>BDBBABBBBB==;>@?@>BBA@ABBB?B=?8739:BAABBD?BBBB><;>=8=??8==665)88/1/////$///877=@888;?<=>>><A<@@AAA;==>>>==9?;?>A:=:::@@@@@ABBCBCCBBBA><?AAA>><@:899298?:???@@@@@
@ATNG8:02361:04073
GATGGTAGCACGAGTCACTCATATCCAGAAGATCAGGAACTCTAGAAGAATTCAGATTTTTAACACGAGAGTAAACGTAAAAAGAAGGTTTTACAAGACTCACGTTAACAATATTGCAGCAGTACGCACACAATCGAAGCGCAGTAAGGATGGCTAGTGTAACTAGCAAGAATACCACGAAAGCAAGAAAAAGAAGTACGCTATTAACTATTAACGTACCTGTCTCTTCCGAAACGAATGAGTACGATGAGAGAGCTCTCTCTACCCATCGTTCCTTCTGAGTCT
+
@BBCADCBBCCCDCBBCCCCCCDDD?BBB?CCCC9999?BCCBBBC@AB?@@A??88878)9>BBBABFCC@?>3<?99:::*;@=@5;;;*9@@9>CCDCGCEE>@>@D@FCC?BBBBCCCCCCDDBBABB?CCCC?ABAABBBB?B>@??;@BBBCCCC?BBBBBB?BB?AAA<>?AAA9:88:=AHDD/AA<A;;;@AB@@;?<AABB;A;AACCC?BBCBBAA=@=AAA<ABB?BBBBCCCAAABBD???AAB@?=>;;;@D:A>>=<6;6<399?<<=AA
@ATNG8:02364:04065
GATGGTAGTATAGAGCTCTACATAGTACTCATTCGTTTCGGAAGAGACAGGTACGTTAATAGTTAATAGCGTACTTCTTTTTCTTGCTTTCGTGGTATTCTTGCTAGTTACACTAGCCATCCTTACTGCGCTTCGATTGTGTGCGTACTGCTGCAATATTGTTAACGTGAGTCTTGTAAAACCTTCTTTTTACGTTTACTCTCGTGTTAAAAATCTGAATTCTTCTAGAGTTCCTGATCTTCTGGGCAGACTCTCACACGCCTACCATCGTTCCTTCTGAGTCT
+
BCCC@DCCCCCBBCGGABAB>BA@AHECBA@@>@BBD>CC=?=?A@ABCB@BBBB@?B?CBBB@B>BBCBBB>?=9:::::+;>9<;;:5:BBB?BB@=A@686;GED=AAAA@@AA;A@A7;7;==9;;;;;?A?A<AAAAAA@@@@B=>=>>>:::;=AA=A<AAA?>?@@@<@????5@<A8===<<+9:9991:66///<;7;6;@@@/@??;;5;;;;6;?>?===;>;>@A@@@7;:CB:A>=:::>>>@@D@@@=AAA<::;==;?<@<@@BB>;>=
@ATNG8:02369:04078
GATGGTAGTGCTTGAGAGAGAGACCCAGAAGATCAGGAACTCTAGAAGAATTCAGATTTTAACACGAGAGTAAACGTAAAAGAAGGTTTTACAAGACTCACGTTAACAATATTGCAGCAGTACGCACACAATCGAAGCGCAGTAAGGATGGCTAGTGTAACTAGCAAGAATACCACGAAGCAAGAAAAAGAAGTACGCTATTAACTATTAACGTACCTGTCTCTTCCGAAACGAATGAGTACTATAGACTATCTGAGACTACCATCGTTCCTTCTGTGTCT
+
8?AA?CBBAAAF@CCBBDBBBA;<<)5998>CB;;9:>8@>>??@@:9:-7-3:>AAAB9B>??BBA?AA9:9)33:9>:&44.5.555&555.5555<<?@C?B?BB@CBA?BC@@A;;;;CBCGCCCD>BBAA>ADCCCCDC?B?A;;7;BBBCCAA=?@BBBC@??;?A@30000*/964;8888+55.579:>>@@;7=7=9;;+/+/6000=CBBBA?A9<378=9<771989?BBB?@?C>>@@@ACBBB??>BCC?CBB?@<@=A8::CAAABB
@ATNG8:02371:04054
GATGGTAGTATAGAGCTCTACATAGTACTCATTCGTTTCGGAAGAGACGGGTACGTTAATAGTTAATAGCGTACTTCTTTTTCTTGCTTTCGTGGTATTCTTGCTAGTTACACTAGCCATCCTTACTGCGCTTCGATTGTGTGCGTACTGCTGCAATATTGTTAACGTGAGTCTTGTAAAACCTTCTTTTTACGTTTACTCTCGTGTTAAAAATCTGAATTCTTCTAGAGTTCCTGATCTTCTGGGCTGCGCTGATATGCGCTACCATCGTTCCTTCTGAGTCT
+
?<<C@CCCCCCCCCBF;99B>BBBCCBCB@@@>AAAA=BB@BABBAB???:?A@AA@C?AADD@E?BCCDCCBCB?A@@@A0@D@DDB>7>CCFACCC@CC=AAADJG@CCCBBBBB?BBB<?<?>>?A@@@>AA@@<?>BBBBA>>>CAAA>>>7:;;<??=?=AB=>>>>>A5;;===/=;@7;;CCB/>>:::1766///986:4:@??.>887949477/797:778<A<AA>>>>866@>6=//-77--/====7777//)/666=4>:>:>>@<<933
@ATNG8:02344:04109
GATTAGTGTGTCTCTGAGAGTAGTACTCATTCGTTTCGTAAGAGACAGGTACGTTTAATAGTTAATAGCGTACTTCTTTTTCTTGCTTTCGTGGTATTCTTGCTAGTTACACTAGCCATCCTTACTGCGCTTCGATTGTGTGCGTACTGCTGCAATATTGTTAACGTGAGTCTTGTAAAACCTTCTTTTTACGTTTACTCTCGTGTTAAAAATCTGAATTCTTCTAGAGTTCCTGATCTTCTGGGTGTATCAGCGAGTATCTACCATGTTCCTTCTGAGTCT
+
///)/5=CBBB>=<;0///////9;98888-////(//9:5//5;;<=9=C@C@@7>:>>>@?C@A@566;;9<6;;=;;(/0+////)49::5;5/)/92///99;6666=<<<=8=::5:7<:559599;?=9969@ABB;@;<>B??@CCC?::96/0:;)0///5<<<=9=<;;;&/)/)/;;;<+;9;;?066;77/////)////$//45<15.5;74559;44.4384348838899055555:9;;=;;;>==<<>24444.4383:554<<==
@ATNG8:02346:04129
GATGGTAGTACATGATAGACGACACCAGAAGATCAGGAACTCTAGAAGAATTCAGATTTTTAACACGAGAGTAAACGTAATAAGAAGGTTTTACAAGACTCACGTTAACAATATTGCAGCAGTACGCACACAATCGAAGCGCAGTAAGGATGGCTAGTGTAACTAGCAAGAATACCACGAAAGCAAGAAAAAGAAGTACTCTATTAACTATTAACGTACCTGTCTCTTCCGAAACGAATGAGTACCTCTCAGACGCTCGTCCTACCATCGTTCCTTCTGAGTCT
+
CCBB?BBCCCBDDCCB;;;B;;;DDACCC?A@CCCC@C@CCCCCBB>BC@B?BBBDCCCC5CACBB@DDCCCBB>BBBB;AA>AC>A<AAA7ABC@CCBBBBBBD?B?BB?CCF?AAACCCCCDCCCCBBBC@CB@@>ACA@AA??<@?AAA@BBCCBBAA?CBBB@A=BB<ABA9===<<3=9:4:DDED/@@9=///;9;@A=@=>>>A<@<@@@@>9>6778;;4:8===5<:;6;>?@@AA=D>>>ABA@@@?==?@;>>>;A;>>=8=;?<??B?=>=>
@ATNG8:02348:04120
TATGGTAGCTATACGTATATCTATGTACTCAGTTCGTTTCGGAAGAGACAGGTACGTTAATAGTTAAATAGCGTAACTTCATTTTTCTTGCTTTCGTGGTATTCTTGCTAGTTACACTAGCCATCCTTACTGCGCTTCGATTGTGTGCGTACTGCTGCAATATTGTTAACGTGAGTCTTGTAAAAACCTTCTTTTTACGTTTACTCTCGTGTTAAAAATCTGAATTCTTCTAGAAGTTCCTGATCTTCTGGACAGAGTGTGCAGATACTACCATCGTTCCTTCTGAGTCT
+
666@>==CBBCCCCCB@@@BBBC;66<::////27///)/;3;8=A:;:947888>=2737733,33(399;=A?6<?8733333$33,3788033595;55.55499<<:;7;<<<====:<<<:=7<<666;;<8@;;;466>;;66555;::::::55557<<7<9><=;;;;997<44444$439499:::$55<;>3;666><=666<>@@@+=<;;>292:@;@==00*/:4:6=<@;??7??@=@@@<?;966>>CCCDB;;;@<?0000+08<9=@@A@@@B
@ATNG8:02352:04113
GATGGTAGCTCACGTACGTCATACGTACTCATTCGTTTCGGAAGAGACAGGTACGTTAATAGTTAATAGCGTACTTCTTTTTCTTGCTTTCGTGGTATTCTTGCTAGTTACACTAGCCATCCTTACTGCGCTTCGATTGTGTGCGTACTGCTGCAATATTGTTAACGTGAGTCTTATAAAACCTTCTTTTTACGTTTACTCTCGTGTTAAAAATCTGAATTTCTCTAGAGTTCCTGATCTTCTGGAGATACACATGATACTCTACCATCGTTCCTTCTGAGTCT
+
969>:=CBBBCBCBCCCCCCBDDDDCCCEF:9::BAB=@@>A?CBCBBCC@CBB@?=?>AABB?B@CBBBCCBBD<:9999(:@9?797/5CBB?BBD@BB>AAABCD?BBAAAAAA<???<><>>>AAAAA<A???<>>@@88:@A>>>?AA:;7;@@>>><><@@?@???=<7<8888)/7=9==@@@,--799-7--,--678906767'2999:,55,5::99<<<<8=8=>B???<;:<7///77;:=;;;BBBBBCBBC?CCCAB>A?D@CDC>>>>>
@ATNG8:02353:04115
GATGGTAGAGTATCATGTGTATCTCCTGAAGATCAGGAACTCTAGAAGAATTCAGATTTTTAACACGAGAGTAAACGTAAAAAGAAGGTTTTACAAGACTCACGTTAACATTATTGCAGCAGTACGCACACAATCGGAGCGCAGTAAGGATGGCTAGTGTAACTAGCAAGAATACCACGAAAGCAAGAAAAAGAAGTACGCTATTAACTATTAACGTACCTGTCTCTTCCGAAACGAATGAGTACATAGATATACGTATAGCTACCATCGTTCCTTCTGAGTCT
+
@A@@:?>@@@@>CCC;69CBBBCCC@BBB@BBA@@@-0-0;0//<?;?B>B?BBBBFEED5C@CCCCB:;<BBB9B?99999)9<<D5<<<*999.6BCD@GCBA?A?ADD@DC>?@BGFBBBCCBBCCCCC@CCC@BBBBBBB@@=A?@@@=@AABBBCB@CCB?@??AA@?@?@BA??>5<8819>>>@2@B?B@@?@@<88181:>::5;5:<BAA=B@AABBCAC@CCD?BBB?BBBFBBBBBBC>>=BBBBAAAAA@@@A=@=>=B>B?B?BBBAA??;
@ATNG8:02358:04090
GATGGTAGTAGTACACTAGTCATACCAGAAGATCAGGAACTCTAGAAGAATTCAGATTTTTAACACGAGAGTAAACGTAAAAAGAAGGTTTTACAAGACTCACGTTAACAATATTGCAGCATTACGCACACAATCGAAGCGCAGTAAGGATGGCTAGTGTAACTAGCAAGAATACCACGAAAGCAAGAAAAAGAAGTACGCTATTAACTATTAACGTACCTGTCTCTTCCGAAACGAATGAGTACACATCGTCGTGTCGTGCTACCATCGTTCCTTCTGAGTCT
+
BBBC@CCCCBBBBCCDCCCCCCBBA@DCD?DCCCBA>B?BBEDCBB?CC?B?AABBBBBB1A>AAAAAAAAABB;?@BBCEE5BB?C>BBB:BBCACBBCCCD@?>@@CC@CBB>AABBCCC@CEEDDCCBB=BCCE?BBBBAAAB<@<@BB>ABBBBBBB@DBBBBB@BB?BCB?AA798+9<=;>@@@A2@B?BBBBDA@@B<=:>CBC?@=BBDCB>@=>=8::<?;?DD9@BB?BCBBBCCAAABDDCCBBBBBBAAAADD@CAAAB>B?B>BBBBBA@A
@ATNG8:02365:04113
GATGGTAGCACGAGTCACTCATATCCAGAAGATCAGGAACTCTAGAAGAATTCAGATTTTTAACACGAGAGTAAACGTAAAAAGAAGGTTTTACAAGACTCACGTTAACAATATTGCAGCAGTACGCACACAATCGAAAGCGCAGTAAGGATGGCTAGTGTAACTAGCAAGAATCCACGAAAGCAAGAAAAAAGAAGTACGCTATTAACTATTAACGTACCTGTCTCTTCCGAAAACGAATGAGTACGAGAGTCAGAGCAGAGCTATCGTTCCTTCTGAGTCT
+
:55B:=D==<?;;<666;;;<><==9<@C@BBB@;;2:=@@BBCEE999?B=@A@?;<<<+=9=====<>==<<5336<===+;98>.555&5<<7===<??;;;8;7=::<882344:@@DEDCCCCA@@D?B;;;B<@A@=0000*0*009.4>:<>::B>@@B@?@<:94:<6;<<;=3332.222222#29398855588605033./(.253009<>>;==;;13,3333&3881;8;897873/..///89222533...5.-/5:68+//:::943
@ATNG8:02366:04120
GATGGTAGATACTCGCTGATACACCCAGAAGATCAGGAACTCTAGAAGAATTCAGATTTTTAACACGAGAGTAAACGTAAAAAGAAGGTTTTACAAGACTCACGTTAACAATATTGCAGCAGTACGCACACAATCGAAGCGCAGTAAGGATGGCTAGTGTAACTAGCAAGAATACCACGAAAGCAAGAAAAAAGAAGTACGCTATTAACTATTAACGTACCTGTCTCTTCCGAAACGAATGAGTACACATCGTCGTGTCGTTACTACTATCGTTCCTTCTGAGTCT
+
@@AE@DC@@@CCCCC@ABDDCCAAA>BBB@BBAC@?=?@CCBAABC?CC@C@?>@BBCCE2B?BBBBBBBBBAD:<<ADEEE2BB?C<AAA9ACCGGCBBBAA<;8:@CD@CBB?BBBBBCCCDCCCCDCBA>@?>>;@AAA@AAA>A?B@@>@B@?@CBB@BBBBBA@CC??@@>@@CDG=?:81889989%8=9;868?>>>?7;7:AAA:>;==AAA?BBAAABB>A>ABD>DCC>ABBBBCAAADCCA@BBB@A@<<*..,,,,,,,,,0:6=6=??==:@:
@ATNG8:02368:04116
GATGGTAGCGCACACATAGATACAGTACTCATTCGTTTCGGAAGAGACAGGTACGTTAATAGTTAATAGCGTATTCTTTTTCTTGCTTTCGTGGTATTCTTGCTAGTTACACTAGCCATCCTTACTGCGCTTCGATTGTGTGCGTACTGCTGCAATCATTATTAACGTGAGTCTTGTAAAACCTTCTTTTTACGTTTACTCTCGTGTTAAAAATCTGAATTCTTCTAGAGTTCCTGACTTCTGGGTGTATCAGCGAGTATCTACCATCGTTCCTTCTGAGTCT
+
BCBB?CABABCCCBEBBBDCCCBBBCCCDCBA>?A@@<ACBC@EEBBBBB?CCCBB?B@CBBA>C?CCCA@ADD@BBBAA1AA>ABDG>CC@@>ADEAEE>@@@CCD@CEECCCCC@CCC?C?ECCBCCBB>ACCC?BCBBCBBACB?===<<<,...:08<@=<CBBBBDDDG@CBBBB:C>B;99999*9@@@@=BBCCCCCBBB=@A@A2ACCCC?B?BC?CCCCCAB@B@BAABC?B>@@<@BBCCCCCCCABACCCCCC?BBBCC?B?B@CDCDA?>>
@ATNG8:02376:04138
GATGGTAGTATCTGCACACTCTGTCCAGAAGATCAGGAACTCTAGAAGAATTCAGATTTTTAACACGAGAGTAAACGTAAAAAGAAGGTTTTACAAGACTCACGTTAACAATATTGCAGCAGTACGCACACAATCGAAGCGCAGTAAGGATGGCTAGTGTAACTAGCAAGAATACCACGAAAGCAAGAAAAAGAAGTACGCTATTAACTATTAACGTACCTGTCTCTTCCGAAACGAATGAGTACTACTCTCAGAGACACACTACCATCGTTCCTTCTGAGTCT
+
?::B?DCCCCCCBBBBCCCCCBBBD@BBB?BCBBAB?B@BBCBBCA?BA=A>BCC??@??2@?BBB@BBBEAA@8>?>>>?@1@@=C4;;;.;DDAAAACEDDCB?C@BC@BBB?BBBBBBCDDCCCCCCBB?BBBB?B??>BBBC?C?CAA?@DCCBABA?BBBAAB@BC=@@@399899+9<9488889(6=8>688@@@BA<>;>?AA7;5;?A?@=@CBBBBB@B?ABD>DBB?BBBCCBBBACAAACCCAA?AAA???AA;A>??@<@<@<>=>>>98:
@ATNG8:02385:04096
GATGGTAGTCTCAGATAGTCTATAGTACTCATTCGTTTCGGAAGAGACAGGTACGTTAATAGTTAATAGCGTACTTCTTTTTCTTGCTTTCGTGGTATTCTTGCTAGTTACACTAGCCATCCTTACTGCGCTTCGATTGTGTGCGTACTGCTTGCAATATTGTTAACGTGAGTCTTGTAAAACCTTCTTTTACGTTTACTCTCGTGTTAAAAATCTGAATTCTTCTAGAGTTCCTGATCTTCTGGTAGAGCGTGCATATATCTACCATCGTTCCTTCTGAGTCT
+
>:>@;C==BBBCCDBBAD@;;A@9:6<<=@??<@==>>GCAGACCBBBCC8:6>=<8<6;5:=9?695<::::;<5::=<?.8855;<<5:5667<;96;=0555=<<7;;>AAACB?AAG?B?BBCCCCBB@BBBB?BAC@CCB0000000*0>>:000+396;2945555<:<5;99::&5.575599*59;;>6>;;;;99959.9999'9===>;>;@@<BBCBAAB@CABBBB@@=?@B@BBBBCBAB<<;@@@DBBBCC??:98@=@=B=??A?A???
@ATNG8:02345:04171
GATGGTAGAGTATCATGTGTATCTCCAGAAGTTCAGGAACTCTAGAAGAATTCAGATTTTTAACACGAGAGTAAACGTAAAAAGAAGGTTTTACAAGACTCACGTTAACAATATTGCAGCAGTACGCACACAATCGAAGCGCAGTAAGGTTGGCTAGTGTAACTAGCAAGAATACCACGAAAGCAAGAAAAAGAAGTACGCTATTAACTATTAACGTACCTGTACTCTTCCGAAACGATGAGTACGTGTGACGTACGTGAGCTACCAACGCAATTGCCTAGTCT
+
7:9<;=;=BBB@A<A<@@CCBBCBB?B@@=@A?BBC@D?DBB@@@B>A@>@078===@@@,@;;;:CCBCB>@@.:9:9999$597=9>@@2===;@AAAAA;:99>9?B?BDB<>>879::;@@999=>@@=@AAB?BAB@@@AA=B?C<@;@;;9@A>?<?@?C@A;AA=??B?CAABA;<<<888889(98/37338334:5:8<<<>:C:@AABB???98999B?@====5900/--6-//98888:9:9:;<8A99=A@?;@<888>5:5;@;AA>;;:
@ATNG8:02352:04146
GATGGTAGTGTCAGTGCGCGTCGTCCAGAAGATCAGGAACTCTAGAAGAATTCAGATTTTTAACACGAGAGTAAACGTAAAAAGAAGGTTTTACAAGACTCACGTTAACAATATTGCAGCAGTACGCACACAATCGAAGCGCAGTAAGGATGGCTAGTGTAACTAGCAAGAATGCCACGAAAGCAAGAAAAAGAAGTACGCTATTAACTATTAACGTACCTGTCTCTTCCGAAACGAATGAGTACGTGTGACGTACGTGAGCTACCATCGTTCCTTCTGAGTCT
+
@AAE@DCABBBBBCBCFCBBBCBDB?BBC@CDAA?@>@@CCCBBBB?BB>B@B@>;;;;<.>?CCDAAAABBBD>A@@@@@@0@B>B4;;;.<CCAEBDCEFCCC@A@CC@DBC>BBBBBBDCBCCCCCCCC@DBCB?BBBBBBBB=A=A??<?EBBAAAC?ABAABA>BC?AAA=?@>><3:::488888(8>:>;;;B@??@<?<??@@:>;>>C@@=@@???BB?B?BBD>C9999ABACCDBAAA?BBBBBBBCCBBBBBC?BBBBC??9>=@>>A>>>>
@ATNG8:02358:04170
GATGGTAGTGATACAGATCAGACACCAGAAGATCAGGAACTCTAGAAGAATTCAGATTTTTAACACGAGAGTAAACGTAAAAAGAAGGTTTTACAAGACTCACGTTAACAATATTGCAGCAGTACGCACACAATCGAAGCGCAGTAAGGATGGCTAGTGTAACTAGCAAGAATACCACGAAAGCAAGAAAAAGAAGTACGCTATTAACTATTAACGTACCTGTCTCTTCCGAAACGAATGAGTACCTCTCAGACGCTCGTCCTACCATCGTTCCTTCTGAGTCT
+
;=<B?BCEBCBCCCICCCBBBBCCC?BBA:9;AA@@=@?<;;533:6?A?A?=<993333$34778<<;A=>>:12244444$4:5:7<<<2<A>=@;9:555<>;>:>>:>=B>@ABACBBCCCAAABCBB?BBAA?A@??BAAA=A>A;;7;BBB@??F@BCBABA?CB@BBB<?@BDE=????=::;;+:=:?==>>AAAA=D=@@@A:=8<>AAA>AAAABAA@D?BBD>CBB?CCCABAC?BBBBB??@;;:===>:>>>5;;=;?;?>A>BBBBCBAA
@ATNG8:02359:04150
GATGGTAGCAGACGTGACAGAGCGCCAGAAGATCAGGAACTCTAGAAGATTCAGATTTTTAACACGAGAGTAAACGTAAAAAGAAGGTTTTACAAGACTCACGTAACAATATTGCAGCAGTACGCACACAATCGAAGCGCAGTAAGGATGGCTAGTGTAACTAGCAAGAATACCACGAAGCAAGAAAAAAGAAGTACGCTATTTAACTATTAACGTACCTGTCTCTTCCGAAACGAATGAGTACAGAGAGTACGATATGTCTACCATCGTTCCTTCTGAGCTCT
+
9::<8<=@555;666<>><=<>>00)/9:4::<=9;472;9=;;;>5///169;<===?1:<=BBBBB==999+2645555$55.59==>2666<@>BB>99///5//)/69-45<<===ECCCCCBA;;5;A@@<??BBBBBA;A=A@@;@B???ABA=AAB999<=;5000+0000*//25AAAAA=&9>5>77978:558)849===1716<??>?999?@>>9>?>==8<8829??AAABBBBA>?AAAAB>@?>=>@@@;:::>>;>=B:73-------
@ATNG8:02359:04179
GATGGTAGGACGAGCGTCTGAGAGGTACTCATTCGTTTCGGAAGAGACAGGTACGTTAATAGTTAATAGCGTACTTCTTTTTCTTGCTTTCGTGGTATTCTTGCTAGTTCACTAGCCATCCTTACTGCGCTTCGATTGTGTGCGTACTGCTGCAATATTGTTAACGTGAGTCTTGTAAAACCTTCTTTTTACGTTTACTCTCGTGTTAAAAATCTGAATTCTTCTAGAGTTCCTGATCTTCTGGTGTCGTTTATCATGTACTACCATCGTTCCTTCTGAGTCT
+
99:A@AAB@BCCCBDCBAAABBBB@CCCCCAA?@AAA6;;?B@BCCCDCHADICBB@C@BBBC@CACAABACDCHAA@@@@1@B?BBBB>@BBFICCB>B@9;;BCBC@CCBBBBB@DDD@C@BBBAB@@@@CCCB@BBBBC:;;ABCBEABAB?DBD=@@?B?CBDCCDCGF>B<;;<.;>B>CCCCC5JHDBC>BCCCCBBCCD@CCDE5C;;9B@C@@@>@@@@DAA=A=A??@AA>BCHACBBBBBB;@@@@BCBBBCCCGDCBBB@C=@=@AB@@;;;
@ATNG8:02362:04153
GATGGTAGGCACTGCGCACACATCCCAGAAGATCAGGAACTCTAGAAGAATTCAGATTTTTAACACGAGAGTAAACGTAAAAAGAAGGTTTTACAAGACTCACGTTAACAATATTGCAGCAGTACGCACACAATCGAAGCGCAGTAAGGATGGCTAGTGTAACTAGCAAGAATACCACGAAAGCAAGAAAAAAGAAGTACGCTATTAACTATTAACGTACCTGTCTCTTCCGAAACGAATGAGTACGAGAGAGCACACGTGTCTACCATCGTTCCTTCTGAGTCT
+
@:<A8<CD?CBBBCCDCCCCBAABB<AAB>BDBBA@=A?BBGDDCC@CD?A?ABBBCCCC3C@CBBBBBBBBDD>BA@@@@@0@A=A=CAA9CCC@FBBBCBB;;6;?AA?BBC@ECBBCBCBCBBCCCBB@>ABBB>BAA@>?><6>;@::6:ABBBBBC@CCBAAA?AA=???4:9:88*5776788888%/:7:///==@@@<@<??@@<?<?BBBB?BB???BB@B?BDC>BBB?BBBBBBBBA==A@>B=AAABBA;;;==:>?A@@;?6;7;@@AA>>=
@ATNG8:02364:04144
GATGGTAGGACGAGCGTCTGAGAGGTACTCATTCGTTTCGGAAGAGACAGGTACGTTAATAGTTAATAGCGTACTTCTTTTTCTTGCTTTCGTGGTATTCTTGCTAGTTACACTAGCCATCCTTACTGCGCTTCGATTGTGTGCGTACTGCTGCAATATTGTTAACGTGAGTCTTGTAAAACCTTCTTTTTACGTTTACTCTCGTGTTAAAAATCTGAATTCTTCTAGAGTTCCTGATCTTCTGGGCAGACTCTCACACGCCTACCATCGTTCCTTCTGAGTCT
+
@=<B?=?C:BB;66ABBBCBJDBC?BCGGCBA;@::;0;A<@<@BCCBCF@CCBBB@B@CEEE@C@CCCAA000C?AAAA@00009@AC=@ABB?BDB?BD=;;BB@A?ABBBBCBE@BBB7:6;A@@@CBB@CCCB@C;;;CCBBCDCCCCCCB?BBB@CC@B=??BCABBBB=B@@@@7A=A=;;;;<*;CBDC>CCBBCB@@>=2::::*;@?;;5;5;B>BB@@@CK@C@BCCBCA<@:<;7;CBBCCCCCCCBCBB@BDB?BB@@@=A?B@CGHAAABB
@ATNG8:02373:04178
GATGGTAGTGATACAGATCAGACACCAGAAGATCAGGAACTCTAGAAGAATTCAGATTTTTAACACGAGAGTAAACGTAAATAGAAGGTTTTACAAGACTCACGTTAACAATATTGCAGCAGTACGCACACAATCGAAGCGCAGTAAGGATGGCTAGTGTAACTAGCAAGAATACCACGAAAGCAAGAAAAAGAAGTACGCTATTAACTATTAACGTACCTGTCTCTTCCGAAACGAATGAGTACGTGTGCGACGTGTCTCCTACCATCGTTCCTTCTGAGTCT
+
;;AC8:<A00/=@ABFCCCECDCDD?BBA=@@AB;;5:9@@?=>88179.3/4BBCB===+=8;;;BAA<=CBB;52:>@9>@>97<.555&59<9>??>>CBBB@CACC>B<;5;A;999BAAC::9CBBCA@@@A=AA@@@@995;>B@@>?BBCCCBB???>A@@<??9>@@<A?755(577455555'272555579999496;;;;,/+/9@@A?CC@A@BC@C@CCA;@::59=>@@@@A@AA=>;;;;;57599;8855985/0*06:6:;=@@@AA
@ATNG8:02377:04152
GATGGTAGTATCTGCACACTCTGTCAGAAGATCAGGAACTCTAGAAGAATTCAGATTTTTAACACGAGAGTAAACGTAAAAAGAAGGTTTTACAAGACTCACGTTAACAATATTGCAGCAGTACGCACACAATCGAAGCGCAGTAAGGATGGCTAGTGTAACTAGCAAGAATACCACGAAAGCAAGAAAAAGAAGTACGCTATTAACTATTAACGTACCTGTCTCTTCCGAAACGAATGAGTACATAGATATACGTATAGCTACCATCGTTCCTTTCTGAGTCT
+
CAAB?CCECBBBBCCCCCCCCCCAAABB?DDCCAA?@=??BBBBB>BB>B>@?<78888(9?CDBABCDDBB@<ABCCCCF5@@>B5;;;-;AA=>BBBCCBAB?B?BD?BBB=??BBCCCDCCCCCCBBB?CDBB?BBAA@@@A>B?CAA>@CCBBABB?BAA@@?>BC?>>>9==899+:=:7::::;+;@<A888@@@??<?<??@@<><>ACBB?BBAAABB?B@BBB>BAA>ABBCCDBAAACA@@>AAAA>>?A@@@A;A>???7<.6617A>>>888
@ATNG8:02379:04188
GATGGTAGCTCTGCTCTGACTCTCGTACTCATTCGTTTCGGAAGAGACAGGTACATTAATAGTTAATAGCGTACTTCTTTTTCTTGCTTTCGTGGTATTCTTGCTAGTTACACTAGCCATCCTTACTGCGCTTCGATTGTGTGCGTACTGCTGCAATATTGTTAACGTGAGTCTTGTAAAACCTTCTTTTTACGTTTACTCTCGTGTTAAAAATCTGAATTCTTCTAGAGTTCCTGATCTTCTGGCGCTCTGTCACGTCTGCTACCATCGTTCCTTCTGAGTCT
+
CCCD?CCDBB<BCBBCCCCCDDDCCCCBCC;939;;<6;A?B?CCDCDCC@CDDDC?C=BBCC?C@CCCCCCDCC?<<;;:*9B=BACC?BBDEAIIE@ED?@A@CCDACBDBBCCI?AAA>A>ACCAABAA=@AAC>BBBCEEBBCAAACABCF@BBA=@A<?=?BBCCEJFC?B<;;;.;>B>;;;;;*;BBBD>CCICBBBAAA5<;<;*<@@@@=@@BB@BBCCAAA?B@BCBCBA=A?A=ABBCCCCBCCDBBBBBBBCB?BCCBB?B?C<>>BBBBBB
@ATNG8:02387:04147
TATGGTAGCACGACACGACGATGTGTACTCATTCGTTTCGGAAGAGACAGGTACGTTAATAGTTAATAGCGTACTTCTTTTTCTTGCTTTCGTGGTATTCTTGCTAGTTACACTAGCCATCCTTACTGCGCTTCGATTGTGTGCGTACTGCTGCAATATTGTTAACGTGAGTCTTGTAAAACCTTCTTTTTACGTTTACTCTCGTGTTAAAAATCTGAATTCTTCTAGAGTTCCTGATCTTCTGGTCTACTACACTGTACTCTACCATCGTTCCTTCTGAGTCT
+
AAAD@CCBABD?@?B@??@:<;BBBBCECFFC@BCCD=BB?B@BBCBBAC?BBBBB?D@CCCD@C@BBBACCCCC?CCBCC3CB?@997+8??@<?DD@DE9:9?BAA@CCCCCBBD?BBD?A?CBCCBBBB@CCCC@BBBBBBCCCCCCDDBBB?DCB?CB@B@BBCDBBBBA=?::::.:>B=:::::*;A@AB>CCDDDDBBCB?CBCB2CBCCC?B@CC@CCCBB:9;:@CCCCCF?BAA<BBBBGCCCCCBBBBCCCCCC<@999@<B?B@DDDDBBAA
@ATNG8:02391:04176
GATGGTAGCTCTGCTCTGACTCTCGTACTCATTCGTTTCGGAAGAGACAGGTACGTTAATAGTTAATAGCGTAACTTCTTTTCTTGCTTTCGTGGTATTCTTGCTAGTTACACTAGCCATCCTTACTGCGCTTCGATTGTGTGCGTACTGCTGCAATATTGTTAACGTGAGTCTTGTAAAACCTTCTTTTTACGTTTACTCTCGTGTTAAAAATCTGAATTCTTCTAGAGTTCCTGATCTTCTGGCGCTCTGTCACGTCTGCTACCATCGTCCTTCTGAGTCT
+
?>@B?CCBBB=ACCBBAACAA?CBB@@?@A;:49?>;6;>;E?BBBBC;;7;BC;:0599=9:5;:>A@@<54.4:.44::+:=:=499)9855.59949:5:4448:5<:::?@@@=BB@<@<@@@B;;;@6;;BB@CCB;;:::9>??:>:BC>BBB<>>?A389@>@@?9@755599+9.5.55595$9@@AA:@A@@@555668<>>?+==<;;<;=BC=A@@000=:=:??B@@A>@@BA;;;CC;;;;:9@000000>=:8::00/)/(/>;9<;==
@ATNG8:02348:04220
GATGGTAGGCGACATACATACGCGCCAGAAGATCAGGAACTCTAGAAGAATTCAGATTTTTAACACGAGAGTAAACGTAAAAAGAAGGTTTTACAAGACTCACGTTAACAATATTGCAGCAGTACGCACACATTCGAAGCGCAGTAAGGATGGCTAGTGTAACTAGCAAGAATACCACGAAAGCAAGAAAAAGAAGTACGCTATTAACTATTAACGTACCTGTCTCTTCCGAAACGAATGAGTACGTGTGCGACGTGTCTCCTACCATCGTTCCTTCTGAGTCT
+
BBBC?BBC@CABBCCCCCCDCBBBC@DEE=BCDDBB?C@BBCCCCB@BB<?<=?@;;;;;*;>BBBBBCCDCCC>BC@@@@@0AJ@F6;;;6;CC?CCBBBBBCCAD??>=?BB>???BBBBBCCCCBCCCBC>BBB?CBBBBB??<A?C@@?ABCCCFBA>ABBBBB?BB@BBB?BBCCC=???<?BFDC/CC@C886<=B=>:><@?;;7:8=:@::6;AAAACC?C@BBC=??@?::9BCBCCBBABABBBBBAAAA@=;;;;>??>A>A?B@CCCBBA@A
@ATNG8:02349:04197
GATGGTAGTGTCAGTGCGCGTGTCCAGAAGATCAGGAACTCTAGAAGAATTCAGATTTTTAACACGAGAGTAAACGTAAAAAGAAGGTTTTACAAGACTCACGTTAACAATATTGCAGCAGTACGCACACAATCGAAGCGCAGTAAGGATGGCTAGTGTAACTAGCAAGAATACCACGAAAGCAAGAAAAAGAAGTACGCTATTAACTATTAACGTACCTGTCTCTTCCGAAACGAATGAGTACTACTCTCAGAGACACACTACCATCGTTCCTTCTGAGTCT
+
@B@@<@<=966=?@=><<;>>@@@@?B@A?CBB;;9;=@@D???B?A?<;89<<37777$339:=B>==8;;=3::<====+@@=@4999&9==:@<<==@??@:?>::59@@9??BCDCDDBCCCDDBBC?BA::6:?<=>>00*06::>;?@?==?9=98888:=7>:5:?:/3/?>>49//(/////(/:5;?>>>>===5;5:=?@;@=@@BCC?BBBAAAA393999,9@@<@BBBBCBAAA@A@@A=>>=>>999955/57525+5-5-579565;;
@ATNG8:02349:04237
GATGGTAGAGAGACTGTAGCGCACCCAGAAGATCAGGAACTCTAGAAGAATTCAGATTTTAACACGAGAGTAAACGTAAAAAGAAGGTTTTACAAGACTCACGTTAACAATATTGCAGCAGTACGCACACAATCGAAGCGCAGTAAGGATGGCTAGTGTAACTAGCAAGAATACCACGAAAGCAAGAAAAAGAAGTACGCTATTAACTATTAACGTACCTGTCTCTTCCGAAACGATGAGTACTATGTAGAGCTCTATACTACCATCGTTCCTCTGAGTCT
+
===B;?@CCCCBBB;99965<<<<?5<<@:9994:?3<388899:86;;5:48<;8788(349::;=88877;37295555$5:6;.555&555.55559556?:>9>>9:985:4345==><B<=<<9;:60:::+00/::;==4847//)/7///;4408:999?.73588827////(//..35555(..4:8888888848599:?<;388000:;;:;;7313,3791;333;988434;6662222277855595555>566=7;+/..777553
@ATNG8:02353:04237
GATGGTAGCATCATGCATATCTCACCAGAAGATCAGGAACTCTAGAAGAATTCAGATTTTTAACACGAGAGTAAACGTAAAAGAAGGTTTACAAGACTCACGTTAACAATATTGCAGCAGTACGCACACAATCGAAGCGCAGTAAGGATGGCTAGTGTAACTAGCAAGAATACCACGAAAGCAAGAAAAAGAAGTACGCTATTAACTATTAACGTACCTGTCTCTTCCGAAACGAATGAGTACGAGAGTCAGAGCAGAGACTACCATCGTTCCGTTCTGAGTCT
+
0/9=5:@B;;9;;656@<::;<<=<255<8;:::49291339333:7A@7B?AA??;;;;'=<@?:<;:;;:78*8:9944&4;49.55)559.595:@>B:;4;>A@>AAB>ABBBBBECCCCBBBCBD@CCCB@B???AA??9@=A?@=@DBBBCCCAC???BB?BC?????BBBBA;?9938::::+:=:>@@??@?@C3838?==8=9==BBA?BB@@?AA=><:::59AA7=<@??000>?008BBAA@?;93----36278<8948(//(/3333676
@ATNG8:02363:04233
GATGGTAGTATATCGCGTCGCTATCCAGAAGATCAGGAACTCTAGAAGAATTCAGATTTTTAACACGAGAGTAAACGTAAAAAGAAGGTTTTACAAGACTCACGTTAACAATATTGCAGCAGTACGCACACAATCGAAGCGCAGTAAGGATGGCTAGTGTAACTAGCAAGAATACCACGAAAGCAAGAAAAAGAAGTACGCTATTAACTATTAACGTACCTGTCTCTTCCGAAACGAATGAGTACTATAGACTATCTGAGACTACCATCGTTCCTTCTGAGTCT
+
?@@CADCCBCCCCCCCCCCCBBBBB@CDE?BBBBBB?B?CCDBCCD@BB?BACA@@@@@@.@>BBCBBBBB987*7>::;;;*;B>C5;;;*:@C?AA@CDDEBB?B@CC?AAB?BBABBBCCDDCBBBCCC?CCCC?B@A@A@?>8@<@??=@CBBBCCC>@ADBBB?BB?AAA>AABBB=;;;8=>>??/?D=A887AAA@@<>;>???7:8:BCCC@BBAAADC>A?BAA<BCC?BBCCBAACCAABA===@??@CBBBAAC?DBAAB?B?B@BBBAAAAA
@ATNG8:02364:04233
GATGGTAGGTGCACATGAGTGTATCCAGAAGATCAGGAACTCTAGAAGAATTCAGATTTTTAACACGAGAGTAAACGTAAAAAGAAGGTTTTACAAGACTCACTTTAACAATATTGCAGCAGTACGCACACAATCGAAGCGCAGTAAGGATGTTTAGTGTAACTAGCAAGAATACCACGAAAGCAAGAAAAAGAAGTACGCTATTAACTATTAACGTACCTGTCTCTTCCGAAACGAATGAGTACGATGAGATCTCGTGTGCTACCATCGTTCCTTCTGAGTCT
+
BBBE@DCC@A@@ACCCBBCCBBBBB?BCC?CACCBA?A?BBCCDBB?BD?C@DCC?@@@@1?@FCCBCDDCBBA8>@99:::*;B>B4;;;5<CB@B@@@CCABB=B>BB>BCC=@@B@@@AABB@AABB>>9>@BB>BBBBBBBB>B>B@BCB:@ABBCB?ACCCAA>BB>AAB>B@797.:7818:::;.;?<@@@@A>==@:>:>>??9>:>>888:===>=A?:A<@AA9ABB?BC>>>@@>>=@@@@AAAAAAAA>>>@>:>=<=>9?;A;@>>>>?=?
@ATNG8:02369:04238
GATGGTAGGAGACACGTCGCACACGTACTCTTCGTTTCGGAAGAGACAGGTACGTTAATAGTTAATAGCGTACTTCTTTTTCTTGCTTTCGTGGTATTCTTGCTAGTTACACTAGCCATCCTTACTGCGCTTCGATTGTGTGCGTACTGCTGCAATATTGTTAACGTGAGTCTTGTAAAACCTTCTTTTTACGTTTACTCTCGTGTTAAAAATCTGAATTCTTCTAGAGTTCCTGATCTTCTGGGCGACTCTCACACGCCTACCATCGTTCCTTCTGAGTCT
+
@BCD@CCC?CCCBBBCBBCCCBBCDABBC;;4;AA@8@A=@@CCBBBBC@BCBBCAD@DECC@B@BBCDCCBBA=:9999)8?>AABC>BCCC?ABB?CC@88:BBB?AABACCCD>C@B>B>?@;@A>>=>DDAA:>?@@A@@@@@@@@==>A<;;;=AA<A;??AABAAAA;@@@@@5@=A;@?AA@/@AAAA7>==888?;=<8>@?@/@>>>A=C<>>;>@@@:::<?<?AAAA@577;;4///88777--,,99*,,-49635505694-----457
@ATNG8:02372:04214
GATGGTAGAGTATCATGTGTATCTCCAGAAGATCAGGAACTCTAGAAGAATTCAGATTTTTAACACGAGAGTAAACGTAAAAAGAAGGTTTTACAAGACTCACGTTAACAATATTGCAGCAGTACGCACACAATCGAAGCGCAGTAAGGATGGCTAGTGTAACTAGCAAGAATACCACGATAGCAAGAAAAAGAAGTACGCTATTAACTATTAACGTACCTGTCTCTTCCGAAACGAATGAGTACTATAGACTATCTGAGACTACCATCGTTCCTTCTGAGTCT
+
977;899=@BBAA666>>BBB@??@<@?A?AAAB@@<@6;<@ACA@=@@;?;@>@@CBBA1B799<=@<A>CCC=@@CCGFF1BB@B@BBC;BDC;9:CCBBA??<?=@@=A88.7>??B;;=CKGEBBABD>A;;;<@BBDBCBC=@8<00,0><<>;=B8BBAAAB?AA=AAB<??BCA@=0/)/////(/71:9<CCDCC@:@@BB@?<??AAA@=;>0//8::4:7443(38829;88>CB??>BBBCBB>BBBBCAA@BB?AA??@;@?A=AAAA??@A
@ATNG8:02375:04196
GATGGTAGTATCTGCACACTCTGTCCAGAAGATCAGGAACTCTAGAAGAATTCAGATTTTTAACACGAGAGTAAACGTAAAAAGAAGGTTTTACAAGACTCACGTTAACAATATTGCAGCAGTACGCACAGAATCGAAGCGCAGTAAGGATGGCTAGTGTAACTAGCAAGAATACCACGAAAGCAAGAAAAAGAAGTACGCTATTAACTATTAACGTACCTGTCTCTTCCGAAACGAATGAGTACTGTATCTATGTGTGCGCTACCATCGTTCCTTCTGAGTCT
+
BBBGACCBBBCCCCCCEDCCCBBCC?CCD?BCCB??<??BBCCCCC?BB>B=>?>77777(9?ABBAABBFBA?8=?99::;*;B>B5:::&9AD:@BBBCBFCB@B?BB?BDC>B@ABCCCBBCCCCCCAA>ACCC?B>??BB??<@=B@B?BDCBCBBC?CCAAA??CC>@@A>AACDC:98818==>?/?A<@;;<>@@AB<@<@?;:3919<@@@@CBBBBCB?B?BBB=BBB?BBBCCBBAACBBB==>@AAA????AAA<@@B;;5;5:5::;;;;AA
@ATNG8:02375:04219
GATGGTAGGCGACATAATACGCGCCAGAAGATCAGGAACTCTAGAAGAATTCAGATTTTTAACACGAGAGTAAACGTAAAAGAAGGTTTTACAAGACTCACGTTAACAATATTGCAGCAGTACGCACACAATCGAAGCGCAGTAAGGATGGCTAGTGTAACTAGCAAGAATACCACGAAAGCAAGAAAAAGAAGTACGCTATTAACTATTAACGTACCTGTCTCTTCCGAAACGAATGAGTACGATGAGAGAGCTCTCTCTACCATCGTTCCTTCTGAGTCT
+
CCDD?CCC@C@@ABBB@CBBCCBB@BGD@DCCC??=??BCD@@BB@@A<@>=<=77778(9;@BBBBBABB==4<<8877(8=7<1988(7699=>>>>>@AA7;7;?<B@@:>>>>@AAABAAA???AA;@A<<8<>><;;//-/378B<A>??BF::8;@@AAA=?=9?@A;??;990;7749>>>@/>>:>@@@A@@@@:>7=@>A<>9>?;;;;AA>=999;A=AAA7><>9>A>@;;====??D???@;>=>??>???<@AAAA<>7<9=?AAB=<<
@ATNG8:02379:04215
GATGGTAGGCGACATACATACGCGCCAGAAGATCAGGAACTCTAGAAGAATTCAGATTTTTAACACGAGAGTAAACGTAAAAAGAAGGTTTTACAAGACTCACGTTAACAATATTGCAGCAGTACGCACACAATCGAAGCGCAGTAAGGATGGCTAGTGTAACTAGCAAGAATACCACGAAAGCAAGAAAAAGAAGTACGCTACTAACTATTAACGTACCTGTCTCTTCCGAAACGAATGAGTACTATGTAGAGCTCTATACTACCATCGTTCCTTCTGAGTCT
+
BCBC?CCC@CBBBBDGEEDDCBBBB@BDDBBBBDBA=B?ABBBDCB@AB?B@BAC@@@@@0@>EDCCCFDCCBB9?C99999*;J>C5<;;&9@<8596?@@A?@>@=AB?ABB@BCBBBCCBBBCCCCCCC?CCCC>BBCCBA@@<@=@??>@FBBBBBB@CCBBBB>BB?BBB?AA@@?8???:?AAAB3BC@BBB???AA@7718==>5;7;BBBB@BBBAABC>@>@CD>CAA?BBBCBBBACAAABCCBAAA@==>???F=?665959(/*/6<::>>;
@ATNG8:02384:04202
GATGGTAGCGCACACATAGATACAGTACTCATTCGTTTCGGAAGAGACAGGTACGTTAATAGTTAATAGCGTACTTCTTTTTCTTGCTTTCGTGGTATTCTTGCTAGTTACACTAGCCATCCTTACTGCGCTTCGATTGTGTGCGTACTGCTGCAATATTGTTAACGTGAGTCTTGTAAAACCTTCTTTTTACGTTTACTCTCGTGTTAAAAATCTGAATTCTTCTAGAGTTCCTGATCTTCTGGCTCTCGTAGACAGATACTACCATCGTTCCTTCTGAGTCT
+
BBCC@DBBBCCBBBEDDCCCCCBBBBBBBC@?=????=AF@D@BBBCCED?CBBBB@C?A@@??D?BBBBB@?@?;;;;;;)9:38=@@9A@BC@CCHBCB@BBBCECABAAFCCBB?BCC@C?CCCCCC@@>@BBB@CCCCCAAACBBBCCCCD@A@@=?A?A>CCBA@@CBB?BCBBC9@=@;;;;;;*;AAAB;A@BBCDFCDC?BBBB2BABBC@C@CDADCCBBBB@D?BBAB@@;@AB@CHAAACBCCCCBCCCCCCBB?@@B:8186<8>@ABBBAC
@ATNG8:02385:04200
GATGGTAGTGTGTCTCTGAGAGTAGTACTCATTCGTTTCGGAAGAGACAGGTACGTTAATATGTTAATAGCGATAACTTCTTTTTCTTTGCTTTCGTGGTATTCTTGCTAGTTACACTAGCCATCCTTACTGCGCTTCGATTGTGTGCGTACTGCTGCAATATTGTTAACGTGAGTCTTGTAAAACCTTCTTTTTACGTTTACTCTCGTGTTAAAAATCTGAATTCTTCTAGAAGTTCCTGATCTTCTGGTAGAGCGTGCATATATCGTTCCTTCTGAGTCT
+
955C;CCBBBCCBBA<<AAABBCBBDCBCB:9399;;-:B;A<AABBABA:996A<6;7:5559.4.477////727;)//777'555)5555)555;6<55.55.55::9;7;=<<<=>><@@?<@;@@@999;=9>;99.9==556@@A999@@@99.599.5<8C;?@@555:996:4444&4.4.44444$44444)4444995555.5555$59955.549;65////)/:2729<=;;?7;;>7>@@@;>9>=9:;AAAAA@@=A<@;@BB@@@C@
@ATNG8:02386:04206
GATGGTAGAGTGACTGTAGCGCACCCAGAAGATCAGGAACTCTAGAAGAATTCAGATTTTTAACACGAGAGTAAACGTAAAGAGAAGGTTTTACAAGACTCACGTTAACAATATTGCAGCAGTACGCACACAATCGAAGCGCAGTAAGGATGGCTAGTGTAACTAGCAAGATTACCACGAAAGCAAGAAAAAGAAGTACGCTATTAACTATTAACGTACCTGTCTCTTCCGAAACGAATGAGTACGATGAGAGAGCTCTCTCTACCATCGTTCCTTCTGAGTCT
+
ABCD@CCC?BBCBBCDBCCCCCCDD=BBB?CBAC??=??CCCCBBA?BC?B>B@?=????2@?BCCBBBCBBBB<B>BCC>BBCC;A4:::.;CC@BBBCCCCCC@C?BCAECC@CCCCCCBCCCCCBCCCC?AABB=???@CBBB?B?BBB>BBBB@BBA>ABBABB>BBB>BB<?;==<3;;:4::99:.:=<A888AAA>><>;?=<<9<4;?B@@<@B@@@CF@C?DDD=CBB?BBBBBBBBB?@?BBAB?AC??::999<9>>@>@>A=A==AC>>>A?
@ATNG8:02386:04234
GATGGTAGCATCATGCATATCTCACCAGAAGATCAGGAACTCTAGAAGAATTCAGATTTTTAACACGAGAGTAAACGTAAAAGAAGGTTTTACAAGACTCACGTTAACAATATTGCAGCAGTACGCACACAATCGAAGCGCAGTAAGGATGGCTAGTGTAACTAGCAAGAATACCACGAAAGCAAGAAAAAGAAGTACGCTATTAACTATTAACGTACCTGTCTCTTCCGAAACGAATGAGTACTATGTAGAGCTCTATACTACCATCGTTCCTTCTGAGTCT
+
BCCE@CABBABBAA;??@CAA@CCE>@AE?BABA@A?A79:ABBBB?BB>B?B@@99777$34;;====CBB;;387;944&4;7<.555&5:;76666BA@@B=@>@D@CBB?AACADCBBCBBBBCBBCADCAA>AAAAAABB?B?B;;;<EDDFDBB?BBBBBC?CC@CBC=@?E@@7@0000>@@@,==9?889B???D=B=A???9=9==BBC@CB@@?BB5:8:AA:ACC?::9???AFEECBB;;;====>>====><?AA>><>=A7;;@===B;
@ATNG8:02387:04197
GATGGTAGATACTCGCTGATACACCCAGAAGATCAGGAACTCTAGAAGAATTCAGATTTTTAACACGAGAGTAAACGTAAAAGAAGGTTTTACAAGACTCACGTTAACAATATTGCAGCAGTACGCACACAATCGAAGCGCAGTAAGGATGGCTAGTGTAACTAGCAAGAATACCACGAAAGCAAGAAAAAGAAGTACGCTAATTAACTATTAACGTACCTGTCTCTTCCGAAACGAATGAGTACTATAGACTATCTGAGACTACCATCGTTCCTTCTGAGTCT
+
99:@=A@6;6;;B<<;;;<BBBEDE>BBE?@@@@@@;@499A887@>>;7<6;<?<=>==(918;;@@B@@755(59:999&55.5.555&5<<9?@@<<;69;7;6;B?ABC?AAB?@ABBBB::659??8;:9<.4399<<<<<?7?BD?BBA??@9:69>=??A@BD???<178=;;7899777999+8=677579625,54949:55,56>>>>>9><<B==C>B747?7=>?;?AAABCBCB?;;@;::?AA@BAA???A=BAAAB@B?B?BABAA@@@
@ATNG8:02388:04211
GATGGTAGTGCGTGAGAGAGAGACCCCAGAAAGATCAGGAACTCTAGAAGAATTCAGATTTTTTAAACACGAGAGTAAAACGTAAAAAGAAGGTTTTACAAGACTCACGTTAACAATATTGCAGCAGTACGCACACAATCGAAGCGCAGTAAGGATGGCTAGTGTAACTAGCAAGAATACCACGAAAGCAAGAAAAAGAAGTACGCTATTAACTATTAACGTACCTGTCTCTTCCGAAACGAATGAGTACATAGATATACGTATAGCTACCATCGTTCCTTCTGAGTCT
+
BBDD@DC@BBCDCCBBDEDCA?999:*:;;9)4<<@>@494:@?>>00*00)/06=>BBEA@?%33(399999=>9999&7=;9444$4:5:8>@@2>?CACBBACCECB@B@AA<A@C?AAAABCCCFCCCCCCCC?CCBB?BBBBB@AA=B>B@@>ABBBBCBA?BCCBBB>BC>BBB799BBB;??;:>?@@@/>?:=877AAA::78:?=@@<>9=@C?@=@@???BB?C?CCD>BBB?BBBBCCBBACA@@=AAAA>>>??@@>>;>B@?@:><A=C==88///
@ATNG8:02389:04210
GATGGTAGACATATCGTACTCTCTGTACTCATTCGTTTCGGAAGAGACAGGTACGTTAATAGTTAATAGCGTACTTCTTTTTCTTGCTTTCGTTGGTATTCTTGCTAGTTACACTAGCCATCCTTACTGCGCTTCGATTGTGTGCGTACTGCTGCAATATTGTTAACGTGAGTCTTGTAAAACCTTCTTTTTACGTTTACTCTCGTGTTAAAAATCTGAATTCTTCTAGAGTTCCTGATCTTCTGGTGAGATATGCATGATGCTACCATCGTTCCTTCTGAGCT
+
@:9C<@9;6<@@CEB@AAABBBBB@AAACB@@;=7775:A>A@EBBB@??>AAABB?B?BEBB?B@BB@@A=965059=>=*:?9@9//'/0.(-3---(..(.-7777-..7;=8<=<=>@1616///96;::==DE<>;;;?888?;;;;;:::4:::5:>;@=A???@@@AA=A>>>>2>9=5;;===+=<?>@8@;;;;;BA@@=AABB/B;;;@;?:>?8==>>;;::>:>>A>>>;?==8=:77---93339:<<?<<:6,--333-3-327;<??A=
@ATNG8:02343:04261
GATGGTAGTATCTGTCTACGAGAGCCAGAAGATCAGGAACTCTAGAAGAATTCAGATTTTTAACACGAGAGTAAACGTAAAAAGAAGGTTTTACAAGACTCACGTTAACAATATTGCAGCAGTACGCACACAATCGAAGCGCAGTAAGGATGGCTAGTGTAACTAGCAAGAATACCACGAAAGCAAGAAAAAGAAGTACGCTATTAACTATTAACGTACCTGTCTCTTCCGAAACGAATGAGTACTACTCTCAGAGACACACTAATCGTTCCTTCAGTCT
+
955?;@CCCC9;;BCBBBBBBBBDC@CCD?BAABAC?A=??AAAAA>BB>B>B@A@AAAB2B@CCDBBBB>>>?6=>::;;;*;B>B5;;;&9A<9@CCCDDCBC?C@CC@CBB:?>BBCCBBBDEED@@AC?CBAA<@@BBBBAB?B?BAA@BBBBACAC?CCCAAB@BA<@@@<>@=>?8996;@BDDD/BB<?;;;AA@==:=<???C<@<@=A@A<ACCCCCC>A?ACC>CAA=AAADCBBB888BBBBBA>>=>=@>>==A;;??B>B8::97=?
@ATNG8:02346:04288
GATGGTAGTGTCAGTGCGCGTCGTCCAGAAGATCAGGAACTCTAGAAGAATTCAGATTTTTAACACGAGAGTAAACGTAAAAAGAAGGTTTTACAAGACTCACGTTAACAATATTGCAGCAGTACGCACACAATCGAAGCGCAGTAAGGATGGCTAGTGTAACTAGCAAGAATACCACGAAAGCAAGAAAAAGAAGTACGCTATTAACTATTAACGTACCTGTCTCTTCCGAAACGAATGAGTACTGTATCTATGTGTGCGCTACCATCGTTCCTTCTGAGTCT
+
B<@D@DDCCCCCCCCCCCBCBBBCB@CCB@CCCC9989?ACCBCBA?BB@B?CACCCAAC2B?BBBBABBBBCD>DBBBBBB2BD@C?CCC;CDF@DBBBBCEBB?B@BB?BBB?BBCBBBCCCBBCCCBBB@BB?@>AA@@CA?><@?AAA?AACBBCCC?BBBAAA@BD?AAA=AACCC<;;;7;BEDD/AA<?;;;>B@@@=@<???A5;5;>AAB@BBCBBBB>A>ACE>CAA?BBCCCCBBBBBDDBAA???AB?@?B@@<@@??>:=0818:::::<=
@ATNG8:02347:04250
GATGGTAGCATCTGCATATCTCACCAGAAGATCAGGAACTCTAGAAGAATTCTGATTTTTAACACGAGAGTAAACGTAAAAAGAAGGTTTTACAAGACTCACGTTAACAATATTGCAGCAGTACGCACACAATCGAAGCGCAGTAAGGATGGCTAGTGTAACTAGCAAGAATACCACGAAAGCAAGAAAAAGAAGTACGCTATTAACTATTAACGTACCTGTCTCTTCCGAAACGATGATACCTCTCAGACGCTCGTCCTACCATCGTTCCTTCTGAGTCT
+
@@BD@CBCCBBBCCCCCCCCCCAA?ACCBCCCG@@?@?CBDCCCC?BC?B@BA?99999):>CCCCCBBBA@@8=>77888'8;8=2733+3;A=B?@?BA>>>:<:=A;A==7:8@@@A@@>@@@A>>>A<><>?;=>>@:;;>;>>CAB?BA=AAAAA=AA>?AA>AB>BBC<<;9::/98749=<<=/:928@@@@BB@?<?:>>@A=B=@@@=>:=@@@???<A;@CC;AABBBB:::7:;>?>;;;;<;///717:=8===;;6;;?<?BA@;;;;
@ATNG8:02356:04249
GATGGTAGGTGCACATGAGTGTATCCAGAAGATCAGGAACTCTAGAAGAATTCAGATTTTTAACACGAGAGTAAACGTAAAAAGAAGGTTTTACAAGACTCACGTTAACAATATTGCAGCAGTACGCACACAATCGAAGCGCAGTAAGGATGGCTAGTGTAACTAGCAAGAATACCACGAAAGCAAGAAAAAGAAGTACGCTATTAACTATTAACGTACCTGTCTCTTCCGAAACGAATGAGTACAGAGAGTACGATATGTCTACCATCGTTCCTTCTGAGTCT
+
999;:==?7;;566566<<<<<<@B@BCB?BBABB@AD@BABBB@>;==+0*0====>>=0=;@;;9?B9:59:)9=55555$5;7;3;;;1;=@9>;9:AA@@C=?;>>8=@A>@CCBBBBBAAABBC@@@@BBAD@DDCAAA::6;?ABC>@@AA@>::5:@@A@B@BB?ABA399999+9==8;;AAB.>><A5676555739699AA;A;A9@@@<@AA@AAA?B859C=@@@?989><@@@AB????>>?@AA?>?BB?@:<;<//(/)//66;>=776
@ATNG8:02356:04272
GATGGTAGTGCGTGAGAGAGAGACCCAGAAGATCAGGAACTCTAGAAGAATTCAGATTTTTAACACGAGAGTAAACGTAAAAAGAAGGTTTTACAAGACTCACGTTAACAATATTGCAGCAGTACGCACACAATCGAAGCGCAGTAAGGATGGCTAGTGTAACTAGCAAGAATACCACGAAAGCAAGAAAAAGAAGTACGCTATTAACTATTAACGTACCTGTCTCTTCCGAAACGAATGAGTACGTGTGACGTACGTGAGCTACCATCGTTCCTTCTGAGTCT
+
BBBC@CCCBBCCBCDCCCCCCCCCB<BCD@DDBB@@<@?BABAAAA?AA>B>BBBBBBBB3B?EBBBCCABAAC;??9:;::*;A>A5;;;4:DGACBBBCCCCB?C?CB?BCC?CC@@BBBCCBBBBBCCC?CBBB?BABAAAAA=B>BAA?BBCCCCCB?BBB@@@@CB>AAA<>>@@@;????@ACAA/AA=>766A??66.54<<AA=@<@>B@@=@@@?>C@=C?AAB=BBB?BBBBBBBBAAABBBBCBBBCDBA@ABC@B>>>B@B?A;@>>A?==?
@ATNG8:02368:04241
GATGGTAGCGAGCGAGTGTGTATACCAGAAGATCAGGAACTCTAGAAGAATTCAGATTTTTAACACGAGAGTAAACGTAAAAGAAGGTTTTACAAGACTCACGTTAACAATATTGCAGCAGTACGCACACAATCGAAGCGCAGTAAGGATGGCTAGTGTAACTAGCAAGAAATACCACGAAAAGCAAGAAAAAAGAAGTACGCTATTAACTATTAACGTACCTGTCTCTTCCGAAACGAATGAGTACCTCTCAGACGCTCGTCCTACCATCGTTCCTTCTGAGTCT
+
<=@B>A@CBBCCCA@ACDDGCCBBB@CCD@CBBBBB?A?BBBBBBB>BB?A?AACBBBBB2B@GDCCDDCCCCC=AA;;;;.5@7@.999'5::9>@@;?CCCC@C@BC@BBC?BBBBCBBBBCC99;JCC@CCAA=BA@@CCAA?CACCF@FDDC@@@A>AAA?>=;:99*988177==<<0;;=8=>@>=>%//)////88977374999917175999=B@@@@?@:=8399,333-3:<==7939?A987B@@@B>><=078706:6671713-3999:::;
@ATNG8:02368:04243
GATGGTAGTATCTGTCTACGAGAGCCAGAAGATCAGGAACTCTAGAAGAATTCAGATTTTTAACATCGAGAGTAAACGTAAAAAGAGGTTTTACAAGACTCACGTTTAACAATATTGCAGCAGTACGCACACAATCGAAGCGCAGTAAGGATGGCTAGTGTAACTAGCAAGAATACCACGAAAGCAAGAAAAAAGAAGTACGCTATTAATATTAACGTACCTGTCTCTTCCGAAACGAATGAGTACGTGTGACGTACGTGAGCTACCATCGTTCCTTCTGAGTCT
+
999?265;:;AB666;;;;@BBAA@9=<?7;<???B?A9>>;7777178286::888;;;';8<87577332222'2233333$355+222&222+2255562225,5.55.22216889>@>@<?@CCA@ABAAABC?BAAA???A2;5;9:3:@AAA@>?<?@ADAB>AC?:::=A=?>>4;780888887%/835/./37:772526895:5>;C??=@A>>>CB?B@BBB=BCC?BBCBBBBBAAA=?@@AAB???AAAA??;??AA?<A<A<;;;?<<//
@ATNG8:02370:04281
GATGGTAGTGTCATATGAGAGTGTGTACTCATTCGTTTCGGAAGAGACAGGTACGTTAATAGTTAATAGCGTACTTCTTTTTCTTGCTTTCGTGGTTTCTTGCTAGTTACACTAGCCATCCTTACTGCGCTTCGATTGTGTGCGTACTGCTGCAATATTGTTAACGTGAGTCTTGTAAAACCTTCTTTTTACGTTTACTCTCGTGTTAAAAATCTGAATTCTTCTAGAGTTCCTGATCTTCTGGGTCTCTCTCTCACGCACTACCATCGTTCCTTCTGAGTCT
+
@AAC?CBBBBBBBBAEDAA@BBBDCDC@<<00*0000)/7296>CCCBBD?AADDC?B?BAAA?B@ABAAAA;9:<?>@@?,971338;2=:99.55)5;;<<=B=B?BA@<?@???A?@9?9?><<=777=???B<@@BCCBBBCAAAAAAAA?CCB?BCAD@CCCCCCCCCAD;;;;.;5;5;<;<;*;ABBC>CBCBDBBAAA@BDED5CCBBB?@<@B>;<;@@@@?C?@@@BCB?AAHI=;;IDDDAA@@?<0000>>>6999<;6=9=<?B??573>
@ATNG8:02376:04241
GATGGTAGTGATACAGATCAGACACCATAAGATCAGGAACTCTAGAAGAATTCAGATTTTTAACACGAGAGTAAACGTAAAAAGAAGGTTTTACAAGACTCACGTTAACAATATTGCAGCAGTACGCACACAATCGAAGCGCAGTAAGGATGGCTAGTGTAACTAGCAAGAATACCACGAAAGCAAGAAAAAGAAGTACGCTATTAACTATTAACGTACCTGTCTCTTCCGAAACGAATGAGTACGATGAGATCTCGTGTGCTACCATCGTTCCTTCTGAGTCT
+
:;BC@CCCCCDBBBCECDCCCBBBB?BBB?BAAABC@C@DBBBBBB?CD?B?BBABBDDF+B?AAABBBCBBBC;=:;9999$9<6;7A<A4@DC=AAABBCCCB?B@DC@CBB>A?AACDCCCCCCBCBBB?CDCB<@@BBBBBB?B@CAA>ABBBBBBB?BACCCB?BB>BBB?BBAAA;@@=8=====.=A;?888AAAAA;?;>>BC<A<>=AAA?ABBBBBB?B?BBD>BBB?BBBBBBBDDCCA>><;:=<AA=::;??;@>>>A<A<A:>=A>>>==
@ATNG8:02376:04247
GATGGTAGTGATACAGATCAGACACCAGAAGATCAGGAACTCTAGAAGAATTCAGATTTTTAACACGAGAGTAAACGTAAAAGAAGGTTTTACAAGACTCACGTTAACAATATTGCAGCAGTACGCACACAATCGAAGCGCAGTAAGGATGGCTAGTGTAACTAGCAAGAATACCACGAAAGCAAGAAAAAAGAAGTACGCTATTAACTATTAACGTACCTGTCTCTTCCGAAACGAATGAGTACGAGAGTCAGAGCAGAGCTACCATCGTTCCTTCTGAGTCT
+
799;:<=CCC==<<;;;><<<===B@B<;6:A?>?<9<>ABBAAA=58>7B7::@=====+4138:9:::876:/5.////&/7)/)555&5<A9=>=;666==:=:BB<?;<5494495=BCCBB@CBBA?@@@@=@@@?@@::8:?DAB?BCAA????;@?@>AA<>>87778>;;;;37986556676$/838///5577;;@;;5782938;???;@><===>:=;?@A=A??;999@ABBBBBC>BBBAAA;9;7778:;8>@;9:6:9=+//<733//
@ATNG8:02378:04248
GATGGTAGTGCGTGAGAGAGAGACCCAGAAGATCAGGAACTCTAGAAGAATTCAGATTTTTAACACGAGAGTAAACGTAAAAAGAAGGTTTTACAAGACTCACGTTAACAATATTGCAGCAGTACGCACACAATCGAAGCGCAGTAAGGATGGCTAGTGTAACTAGCAAGAATACCACGAAAGCAAGAAAAAGAAGTACGCTATTAACTATTAACGTACCTGTCTCTTCCGAAACGAATGAGTACTATAGACTATCTGAGACTACCATCGTTCCTTCTGAGTCT
+
B@AD@CCABBCBBBBCEDCCCDBCC=CBB@B@CC998:@CCCAAAA?AC>B?@AABBBBB3B@BBCBBBABBBF:@?:;;;;*;?>B5;:;*9@<=BBBCDCECC?B?BC?BBC?BBAABCCBCCDDDDCBC?CBBB?BBAA@@@B<@<@999:ECCCAAA?AAAAAB?BC?A@A=@@@@@8??=9::9::+;A;A;::AAB?@<?;?BCB:=9=@BBB@@BABBA@=@>ABB>BDC?CAAAAACCCAA>A@@@ABBBAAABBBB?CBBBC?B@B?BBBAA>>>
@ATNG8:02382:04266
GATGGTAGCTCGCTGATGATATCTCCAGAAGATCAGGAATCTAGAAGAATTCAGATTTTTAACACGAGAGTAAACGTAAAAAGAAGGTTTTACAAGATCTCACGTTAACAATATTGCAGCAGTACGCACACAATCGAAGCGCAGTAAGGATGGCTAGTGTAACTAGCAAGAATACCACGAAAGCAAGAAAAAGAAGTACGACTATTAACTATTAACGTACCTGTCTACTTCCGAAACGAATGAGTACTATAGACTATCTGAGACTACCATCGTTCCTTCTGAGTCT
+
CBBD@BBAB;66CCGDDFAAAAA;;45?@=CCDBBB?B?B@@@AB>AB8:19@>:9999$7399;BB?@:AA@5==99898$3915-222&2696:/..5888@>5>655.3..(..-7--.....78889>98;:?8:;57<<=?<?=B??<????@@??;>>>A==:=@<>??:===?>5:<;868888(88-6=>@A;;;==8<<@=>><A<=>=::5:===888>:=9;;;1;;;8=8;8//.55888@888>>;;;<<>>??<?A?87184;5;?@>>>A@
@ATNG8:02383:04264
GATGGTAGCAGACGTGACAGAGCGCCAGAAGATCAGGAACTCTAGAAGAATTCAGATTTTTAACACGAGAGTAAACGTAAAAAGAAGGTTTTACAAGACTCACGTTAACAATATTGCAGCAGTACGCACACAATCGAAGCGCAGTAAGGATGGCTAGTGTAACTAGCAAGAATACCACGAAAGCAAGAAAAAGAAGTACGCTATTAACTATTAACGTACCTGTCTCTTCCGAAACGAATGAGTACGTGTGCGACGTGTCTCCTACCATCGTTCCTTCTGAGTCT
+
@==C@DBCCDCCDCBCBCBBBCBCC?CCC?BBBBBB@B@BCBBBBB?CC=@?@BBBBBBB3C?CCBBBBBBBBA9==9;;;;*;@=@4;;;-:CD?CCBCCCCCD@C@AA>ABB:>>@@ABBBCCCCBCCCB?BDCB>BAAAABAC=B?B@@<ABCCBBBD?BBBBBB@CC@>=>?AAA==4:::789888(/<7<///==A;<8;<??BF;><>>BBB?BBBDBBB?B?BBC>BBB?BBBCCBBB??;;<A@@@C????B=====AAA>C?C?B@CDC@@>>>
@ATNG8:02386:04289
GATGGTAGATACTCGCTGATACACCCAGAAGATCAGGAACTCTAGAAGAATTCAGATTTTTAACACGAGAGTAAACGTAAAAAGAAGGTTTTACAAGACTCACGTTAACAATATTGCAGCAGTACGCACACAATCGAAGCGCAGTAAGGATGGCTAGTGTAACTAGCAAGAATACCACGAAAGCAAGAAAAGAAGTACGCTATTAAACTATTAAACGTACCTGTCTCTTCCGAAACGAATGAGTACTACTCTCAGAGACACACTACCATCGTTCCTTCTGAGTCT
+
@?@C?CBDCCCDCCCCABACDCDBB=BCC@CAA@??=?@GCBABDC?BB@B?BBBABDDD3B?BBCBBCBBB@B7>>;;;;;*;A>A5;<<6;DDAC;;;CBABB@B@BD?CBE>A?CBCBCBBACCB;;;;7;AAA?A???BAAA=B>B;;9;BAAACBB=?>@?>@=??;?AB>A;;;@8///3////)/85;>>=><;==/76)7=<<076(57:98>BA@?>==+/0/;>5??@;@BBCCAAABCCBBCC?????@BA@@@B=@;;;:4:181879/////
@ATNG8:02391:04284
GATGGTAGAGAGACTGTAGCGCACCCAGAAGATCAGGAACTCTAGAAGAATTCAGATTTTTAACACGAGAGTAAACGTAAAAAGAAGGTTTTACAAGACTCACGTTAACAATATTGCAGCAGTACGCACACAATCGAAGCGCAGTAAGGATGGCTAGTGTAACTAGCAAGAATACCACGAAAGCAAGAAAAAGAAGTACGCTATTAACTATTAACGTACCTGTCTCTTCCGAACGAATGAGTACGATGAGATCTCGTGTGCTACCATCGTTCCTTCTGAGTCT
+
<<@D@CDBBBBDCCCCCCCCCCCCD8CCC>@@AAAA<@;??>?>>B>BC>B?BBAABFFF1898B@@@@@773919595555$5<7=:@@@2?BA=AB@A>?945057<<7<@A789@?BBBBBB;;;CBBB@CCBB=@@DCEFCC?A>@;;6:AABCBCCABBBBBB?BB?BBB?A@988)88808;===/<<.5555;:555596999=5><@@B@@=@?AAAAB@B?CC?BBB?AAAABBBCA?>>@=>=>>>>>@:8:??49::8:5:5;49;<;@@@@
@ATNG8:02345:04302
GATGGTAGTCTCAGATAGTCTATAGTACTCATTCGTTTCGGAAGAGACAGGTACGTTAATAGTTAATAGCGTACTTCTTTTTCTTGCTTTCGTGGTATTCTTGCTAGTTACACTAGCCATCCTTACTGCGCTTCGATTGTGTGCGTACTGCTGCAATATTGTTAACGTGAGTCTTGTAAAACCTTCTTTTTACGTTTACTCTCGTGTTAAAAATCTGAATTCTTCTAGAGTTCCTGATCTTCTGGATAGCGACGCGATATACTACCATCGTTCCTTCTGAGTCT
+
BBBCFCBBBDCCCEECCCBBCBBCDDCCBB@@>?BBC>BB@CADDCBBBC?BBCDD@D=@@BB?D?BCCABBBCB@BBBBB1BB>@@AA;ABCC?BCC@BB>A@@CBC@BCBBBBBG@BBC?C@DDFCBBBB@BBCB?CBBBCCBAAAAAAAABB@ABB@BB?B=??DBBCGCC?BA@AA3@=@=;;;;;*;AABC?CDGCCDECCB=@A@@0@@@@C?B?BB?BDDDCAB?A?BAACCC?CBC@CC@@@BBBAABBBCFCCCBC?BBD?@<?=@;@@A??@BB
@ATNG8:02345:04335
GATGGTAGCACGAGTCACTCATATCCAGAAGATCAGGAACTCTAGAAGAATTCAGATTTTTAACACGAGAGTAAACGTAAAAAGAAGGTTTTACAAGACTCACGTTAACAATATTGCAGCAGTACGCACACAATCGAAGCGCAGTAAGGATGGCTAGTGTAACTAGCAAGAATACCACGAAAGCAAGAAAAAGAAGTACGCTATTAACTATTAACGTACCTGTCTCTTCCGAAACGAATGAGTACCTCTCAGACGCTCGTCCTACCATCGTTCCTTCTGAGTCT
+
BCCC?BBCCCCBDDCBCCCBCCCCC?CCD?DCCCAA?@?BBCCCCC?CD?B?@==77777)9<@CEACCBDCCC;C@AABBB2BA?B7;;;6;BB>BBBBDDCBB@B@BB?BCC?AB@@BCCCEDDDDBB@B?BDBB@BBB@??@B>C?CBB?ACCD@@@A?BBB@?@?BC?>>>8=<898+9=:788898(7@:?888AA>//-/7<<;:5:5=AA@@>@BAABBB@B?BBB<A>><?BBCCCC?@A@CAAAAA===?AB<A<<7<AA:?=>=B>BBDAA>>>
@ATNG8:02352:04304
GATGTAGGAGACACTCGCACACTACTCATTCGTTTCGGAAGAGACAGGTACGTTAATAGTTAATAGCGTACTTCTTTTTCTTGCTTTCGTGGTATTCTTGCTAGTTACACTAGCCATCCTTACTGCGCTTCGATTGTGTGCGTACTGCTGCAATATTGTTAACTTGAGTCTTGTAAAACCTTCTTTTTACGTTTACTCTCGTGTTAAAAATCTGAATTCTTCTAGAGTTCCTGATCTTCTGGATATGAGTGACTCGTGCTACCATCGTTCCTTCTGAGTCT
+
;69>>DE@CCCDDDGDBBA@BBDDCCCCC@CBBB>BC@C?BBBBCAA?@BCAA>B@BBBB?B@BBBAAACCC=@BCCC1??8@:::49CCC@CCC?AA5999AAA?BBCFDA<;9==<9>>DDA>>>>@<@A=<5:8=>>@@@@>>>@@>==5:;=9=@;?7;;;@@;AAC5<;;;;.;>C<@@AAA2BCCCH<;<E@@@A@@=;@AAA3ABBBB?B@BB@AAABBBB?B?CBBAA?;==>=@@@AA<;;??@@@@==>>>F<@===A7;7;>;;;A=888
@ATNG8:02354:04322
GATGGTAGCAGACGTGACAGAGCGCCAGAAGATCAGGAACTCTAGAAGAATTCAGATTTTTAACACGAGAGTAAACGTAAAAAGAAGGTTTTACAAGACTCACGTTAACAATATTGCAGCAGTACGCACACAATCGAAGCGCAGTAAGGATGGCTAGTGTAACTAGCAAGAATACCACGAAAGCAAGAAAAAGAAGTACGCTATTAACTATTAACGTACCTGTCTCTTCCGAAACGAATAGTACAGAGAGTACGATATGTCTACCATCGTTCCTTCTGAGTCT
+
A@AEAD@@@BBBCCEDCCCCBCCCB@CA@>@?@A::6:=BACDCCC?BB>B;>=;79999'99@ABBBBBCBBB>?;@EFEE5AA=A5;;;*;B@=CBBBFEEBA?A?CD@D??=?BBBCCCCBBBCCCD@@;@A?>;?A@@@A??<@>A::6;B@??CCB@BCBAAA?BB?BBC>?@BBB;A@>7:::;:+;>:>;::=<===1738=CC:=:=>A;;6;A@@ABB?B@CCB=B9:79ABBBCBBBBBBCCDBAB@@ADCA@@:==?==:>=A<A@>==>==
@ATNG8:02359:04305
GATGGTAGTAGTACACTAGTCATACCAGAAGATCAGGAACTCTAGAAGAATTCAGATTTTTAACACGAGAGTAAACGTAAAAAGAAGGTTTTACAAGACTCACGTTAACAATATTGCAGCAGTACGCACACAATCGAAGCGCAGTAAGGATGGCTAGTGTAACTAGCAAGAATACCACGAAAGCAAGAAAAAGAAGTACGTTATTAACTATTAACGTACCTGTCTCTTCCGAAACGTAATGAGTACATAGATATACGTATAGCTACCATCGTTCCTTCTGAGTCT
+
8558*--<?<@BBBA<;><<<>666:=B@?=B;;9B>@:>=:;///488484:::<<<<<+<4998444;9:;;28<99959$9B;A5:;:&9994;966?===C?B?A@<B::88@AABCCCGA@@CBB@A>ACCDACABA:::A=B?BAA?B?@@AAAD?ABAA??:?A>AAA=A?9992275455555'586955/69*..570.--32727....0556.2295:3555.5...49./.33588765333....33356522+22225.538385555556
@ATNG8:02360:04323
GATGGTAGAGTACAGTGTAGTAGACCAGAAGATCAGGAACTCTAGAAGAATTCAGATTTTTAACACGAGAGTAAACGTAAAAAGAAGGTTTTACAAGACTCACGTTAACAATATTGCAGCAGTTCGCACACAATCGAAGCGCAGTAAGGATGGCTAGTGTAACTAGCAAGAATACCACGAAAGCAAGAAAAAGAAGTACGCTATTAACTATTAACGTACCTGTCTCTTCCGAAACGATGAGTACTGTATCTATGTGTGCGCTACCATCGTTCCTTCTGAGTCT
+
;9::9=;;;;;==>=;;;9/00///)/::3:AAA@@=@==;;00//)/:6;5;9333333$3177788373;??37745555'5:5:.555&5;:5<<;>;><:?<@=@@@@@??BBBBBBBC9<:ACBBBB@BBBE@CA@A?AAA6:5:@@;=AA???<;6;?@=<>;8A?A@A?A?9995:@@?<<@BB1??AEBBCAA??=>B?B@@@=@<@@AAA??>?BB>=8=9566(5:77<=:44388777733399::;<<<<EEAC:::B?A<A557?@AACA
@ATNG8:02362:04319
GATGGTAGGCGTGTGAGAGTCTGCCCAGAAGATCAGGAACTCATAGAAGATTCAGATTTTTAACACGAGAGTAAACGTAAAAAGAAGGTTTTACAAGACTCACGTTAACAATATTGCAGCAGTACGCACGACAATCGAAGCGCAGTAAGGATGGCTAGTGTAACTATCAAGAATACCACGAAAGCAAGAAAAAGAAGTACGCTATTAACTATTAACGTACCTGTCTCTTCCGAAACGAATGCAGTACTATGTAGAGCTCTATACTACCATCGTTCCTTCTGAGTCT
+
A<<B?CCHGCBCBBCBBBDBBCBBD>CDFB99=DCDAA=@@000AAA<AAB@C@@@?CDC3B?AAA99:EAABC>BA???==,9:49>BBB:B@@288:975577296?A;@@A:>>>>>@ABBBE:;///88399:=388BBAA??;?=CBB<A:;;>>>@<@>;::?<AA;???<A@@?C9@AB8::;;;*;=<AAACCAA@@;@<AB>>:=:>@@AB=BB>====5;6;>D:@@A<>888=>>>>@@BAAAAABB<</////77499-//0606058AAA;98
@ATNG8:02364:04323
GATGGTAGTGCGTGAGAGAGACGACCAGAAGATCAGGAACTCTAGAAGAATTCAGATTTTTAACACGAGAGTAAACGTAAAAAGAAGGTTTTACAAGACTCACGTTAACAATATTGCAGCAGTACGCACACAATCGAAGCGCAGTAAGGATGGCTAGTGTAACTAGCAAGAATACCACGAAAAGCAAGAAAAAAGAAGTACGCTATTAACTATTAACGTACCTGTCTCTTCCGAAACGAATGAGTACGTGTGACGTACGTGAGCTACCATCGTTCCTTCTGAGTCT
+
<=>B?BC;9:B>@?B;99>>0//00*//:3:ABBCB?B?BBBBBAA?BB?B@CBB<<<>?+88C>BCBEBC@@@;ABBCEDD5;:4;5;;;*;?@=@BBBCFCCC@C@BA?BBA8::BBBBBBFCCDD@@@D@CB@@>@B???@@@<A?C@@>@CCCBAAA@BDCBAA?BB>>>?399<<<<2<<<8>>>@A@)@F=A898@@@AA<>;>@AA:>:=@BCB?BBA@???8;6000,000*0==>AD???AA@?>??>?<<<:///::5:;86606(.(..555:55
@ATNG8:02366:04329
GATGGTAGTGTCATATGAGAGTGTAGTACTCATTCGTTTCGGAAGAGACAGGTACGTTTAATAGTTAATAGACGTAACTTCTTTTTTGCTTTGCTTTCGTGGTATTCTTGCTAGTTACACTAGCCATCCTTACTGCGCTTGATTGTGATGCGTACTGCTGCAAATATTGTTAACGTGAAGTCTTGTAAAACCTTCTTTTTACGTTTACTCTCGTGTTAAAATCTGAATTCTTCTAGAGTTCCTGATCTTCTGGTCTACTACACTGTACTCTACCATCGTTCCTTCTGAGTCT
+
778:@DG9;9@=B<<;>AB;//7/////97/0/)////(//)/55556599.555999)4.4944./3//////::2793444444#4488(444;(4344.445.57)////772/5599;;;5;994949;;;<:;;66//4:8-----557/55:::333(5;;756268<;<::39944.44444&439.45555$44<@@/66655:<999.555'59555.5.55.55<;544.4.4;99:>054<.55955599;9556<6666>@4777//)/)/)//757///
@ATNG8:02367:04302
GATGGTAGATACTCGCTGATACACCCAGAAGATCAGGAACTCTAGAAGAATTCAGATTTTTAACACGAGAGTAAACGTAAAAAGAAGGTTTTACAAGACTCACGTTAACAATATTGCAGCAGTACGCACACAATCGAAGCGCAGTAAGGATGGCTAGTGTAACTAGCAAGAATACCACGAAAGCAAGAAAAAGAAGTACGCTATTAACTATTAACGTACCTGTCTCTTCCGAAACGAATGAGTACTGTATCTATGTGTGCGCTACCATCGTTCCTTCTGAGTCT
+
CCCD@CCBBDABBDCCBBBCCCCCC=CBA=BCCB??=@@FFDBCBB?BB@C@C???<<<<(7/7>?ACCDB?;:6:>BLFEF2CB@C@DCE;IJGADBBBBCCCC@C@BB?AAA=??BBCCCICBBBBCCBC?CDBB?AADDCCA@<@=@@@=@BAAAAAC?BBACCC?CC@999?BBBBB:=;;7;BDED/=<7<///=@B@@;@:>>>><><@<AAA>AAB@BBB>@>A@@<@A@>ABBBBBBBBBBBBBBB???@@B?@?@@<A>>>@;?5;188>==<??
@ATNG8:02371:04315
GATGGTAGCAGACGTGACAGAGCGCCAGAAGATCAGGAACTCTAGAAGAATTCAGATTTTTAACACGAGAGTAAACGTAAAAAGAAGGTTTTACAAGACTCACGTTAACAATATTGCAGCAGTACGCACACAATCGAAGCGCAGTAAGGATGGCTAGTGTAACTAGCAAGAATACCACGAAAGCAAGAAAAAGAAGTACGCTATTAACTATTAACGTACCTGTCTCTTCCGAAACGAATGAGTACTGCGTCTCACTCTCGCCTACCATCGTTCCTTCTGAGTCT
+
CBBC@C9;;CJFDDCCCCCCCCCBC?CCB@BBBB@@>A>AABABBA>AA>A>BBBBBBBB3B?CBAAADBBBBB9==9::::*;D@E5<;;-;CB=CBBBCCDCB?B?BB?CBB>AAAABBCCCCCCBBBBB?CCCC=A@@AAAA@=A>BA@?BBAAACBB?BCBBBB?CC?AA@<@>999,9::4;???@/@A=A<;<@@@=>:><@AAA7:6:@CAB?BAA@CA@<?<?@@9@??<?BBBBBBBBEBBCCCBBACBDCB?BBB@CBAAC@C@C@BBD@??>>
@ATNG8:02375:04318
GATGGTAGTGTCAGTGCGCGTCGTCCAGAAGATCAGGAACTCTAGAAGAATTCAGATTTTTAACACGAGAGTAAACGTAAAAAGAAGGTTTTACAAGACTCACGTTAACAATATTGCAGCAGTACGCACACAATCGAAGCGCAGTAAGGATGGCTAGTGTAACTAGCAAGAATACCACGAAAGCAAGAAAAAGAAGTACGCTATTAACTATTAACGTACCTGTCTCTTCCGAAACGAATGAGTACACATCGTCGTGTCGTGCTACCATCGTTCCTTCTGAGTCT
+
99:B=BBCBBBCCCCCAAB@BBBFC@BBD@DCCBAA=A7;;AACAC?BC@C=@?A@@@@@2@?BBB???CAAAC=A@;;;;;*;C>B5;;;-;CC;AA@BABCDC6;6;;6:BD?BBBCCAABCBCCCCCBA>AABB@BBBDBBBB>A=B;;6:AAACBBB@BBDCCC@BC?:::=@@=;:/;;;5;AAAA/==8=;888>?;;5;8====5;57<>00+0000@BB=A?BBB>BBB?>??BB@AAA???>=ABBBBBBBBBCBB=AA@?;6;<A=AAA@@??@
@ATNG8:02376:04290
GATGGTAGTCTCAGATAGTCTATAGTACTCATTCGTTTCGGAAGAGACAGGTACGTTAATAGTTAATAGCGTACTTCTTTTTCTTTGCTTTCGTGGTATTCTTGCTAGTTACACTAGCCATCCTTACTGCGCTTCGATTGTGTGCGTACTGCTGCAATATTGTTAACGTGAGTCTTGTAAAACCTTCTTTTTACGTTTACTCTCGTGTTAAAAATCTGAATTCTTCTAGAGTTCCTGATCTTCTGGACGACGCGCACTGACACTACCATCGTTCCTTCTGAGTCT
+
999>:==BCCCCCCCCBBAA@BFCCFEDBB@?9=;99)59495@<=CBBB?BBBBB?B?BB==9>:AB=CC;;9C7;:;:9'333(38891::>A;>>C?BB99:@@BC@CCCD@A@C?BBB>A>BBBABAAA=A;;;?CBCBDCBBCFDDBDDBCAB;;59@3:29=@@AAB::9:CCDD9B4:4:;;;;*;AA@A7;;CBBBB;::29::9'9>>>@=A=@@;;;;;;:A>A=BBBAAA?BBIAHCCBBAA@CB@@A;;;BCBB?BB@@@=B5;6;@@@BBBB
@ATNG8:02385:04339
GATGGTAGTGTGTCTCTGAGAGTAGTACTCATTCGTTTCGGAAGAGACAGGTACGTTAATAGTTAATAGCGTACTTCTTTTTTCTTGCTTTCGTGGTATTCTTGCTAGTTACACTAGCCATCCTTACTGCGCTTCGATTGTGTGCGTACTGCTGCAATATTGTTAACGTGAGTCTTGTAAAACCTTCTTTTTTACGTTTACTCTCGTGTTAAAAATCTGAATTCTTCTAGAGTTTCCTGATCTTTCTGGTATGACTAGTGTACTACTACCATCGTTTCCTTCTGAGTCT
+
<69C;DDDCCCDAABCCBBDCCCCBBBCCDAA;?>??:?C@C@CCCBCCD?DDCBB=B?CDDD?D@ECCB@BBDD?>>>>==&=@;@@B@:@C::6:;;6;C?BBFD?A?BCCDDCDD@CCC=A?CDCCCAAA?BCCB?CBBBBBBCCCCCDDAAA?BCD@BB=A?BBDCABBBC@BBCCC9C?B=>?????'@BBCC=BBCCDFECCB>@B@B0AA@BB;@<@B?BBA@A99969<@@AB???;@@A=AEFFECBCCCDBBBBDCCCB?B@@99969?C?CBBBBBBB
@ATNG8:02387:04318
GATGGTAGCACGAGTCACTCATATCCAGAAGATCAGGAACTCTAGAAGAATTCAGATTTTTAACACGAGAGTAAACGTAAAAAGAAGGTTTTACAAGACTCACGTTAACAATATTGCAGCAGTACGCACACAATCGAAGCGCAGTAAGGATGGCTAGTGTAACTAGCAAGAATACCACGAAAGCAAGAAAAAGAAGTACGCTATTAACTATTAACGTACCTGTCTCTTCCGAAACGAATGAGTACTATGTAGAGCTCTATACTACCATCGTTCCTTCTGAGTCT
+
?==C?CCCCBBCCCCCCCCCCCCCD@DDD?CCCCCC@B@CCCCCCC?CC?C?BA?77777)9>AABBBCCBAAF=@A;;:::*;F>C5;;;-;CC?BB@ACCDCC@C@BB?CBC>AABBCBAACCCCCBBBD@CAAA>BBBBBBBB>A=A::8:BBCBBBD?AAAAAC?DC@@>>>AA?;;1;<<:>ABBF/==9=888=>B;;7::>==A7:4:?C@?=?BA@@AA;?<?CE>BBB@BBBBBBBA>>>AAACABA@>>;;;@@@<@@@@A;>:>5;;;===>>
@ATNG8:02390:04329
GATGGTATATCTGTCTACGAGAGCCAGAAGATCAGGAACTCTAGACGAATTCAGATTTTAACACGAGAGTAAACGTAAAAAGAAGGTTTTTACAAGACTCACGTTAACAATATTGCAGCAGTACGCACACAATCGAAGCGCAGTAAGGATGGCTAGTGTAACTAGCAAGAATACCACGAAAGCAAGAAAAAAGAAGTACGCTATTTAACTATTTAACGTACCTGTCTCTTCCGAAACGAATGAGTACTGTATCTATGTGTGCGCTACCATCGTTCCTTCTGAGTCT
+
::4;05<@BBBAAABBCBCBBBCC@FBA>AAA:9:6:>A@@??>??A@=@<@?>:999+89?AABBA@@:99+99;9:==,9>5>9ABAA0A:;7:BBBCBBDD@F@CC@CBC?BBAAAABABBBBCCCBB?BCA@>@CCBAA:94;>BAA?BGDCCBCC@CCCBCB@8859@@=A?==>8;8<88899::%:@?B>>>D?>888*71:<::;1;5:<A@@<@A@@@A@=?;999/89959AAABBCAAA@@@A899AAAABB>BAA<=<://)/7<+//;===C?
@ATNG8:02347:04357
GATGGTAGCACGAGTCACTCATATCCAGAAGATCAGGAACTCTAGAAGAATTCAGATTTTTAACACGAGAGTAAACGTAAAAAGAAGGTTTTACAAGACTCACGTTAACAATATTGCAGCAGTACGCACACAATCGAAGCGCAGTAAGGATGGCTAGTGTAACTAGCAAGAATACCACGAAAGCAATAAAAAGAAGTACGCTATTAACTATTAACGTACCTGTCTCTTCCGAAACGAGTGAGTACTATGTAGAGCTCTATACTACCATCGTTCCTTCTGAGTCT
+
AAAFAGDBBBBCCBCBCCCCBBDDD=CBB=CCCC999:>BAECBBB@CC=B?BBB>>>>>1>=BC>??BCCBCB>B>?ABCB2CB@C5;;;.;BC@CBBBCCCCC?C?CC@CBB=CAABBCCCCBCCBCBBB?CCBB?BBBBAAAB<@<@998:DCBBAAD?ACACCA?BB?==>;>===<3==:488888+8>=B<;:B@@??:>:>BBC<@<??BBB@BCBBBBB?B@BBC>BBCAAAAAACCCCC???A?@ABDB==>@@@A;?@@@>6<39399;=>>@@
@ATNG8:02348:04374
GATGGTAGCGAGCGAGTGTGTATACCAGAAGATCAGGAACTCTAGAAGAATTCAGATTTTTAACACGAGAGTAAACGTAAAAAGAAGGTTTTACAAGACTCACGTTAACAATATTGCAGCAGTACGCACACAATCGAAGCGCAGTAAGGATGGCTAGTGTAACTAGCAAGAATACCACGAAAAGCAAGAAAAAGAAGTACGCTATTAACTATTAACGTACCTGTCTCTTCCGAAACGAATGAGTACGAGAGTCAGAGCAGAGCTACCATCGTTCCTTCTGAGTCT
+
////)/9;;BBB;;@<<<<AAA@BB?BCBAEDB?;:.9.3;;<//09/0)/488:@@@@>,=99>>?@@@C>FD>D:99@=>(=@>C5;;;&9@:7;A@>?BB@@=@>@B>A9:39?AABCBCCBBBCCC;;7;BAB>BABBAA@@6<7<BB?CBBBAAACGBBBCBB?@?=@BB;@@:999+999399:::(7?9@799BB@>=5:59=//+/7</00B>AAAA@@@=@=???9=::59?????@???A@AAABAAABBAABAAA=A>A;?86)/)/7///599
@ATNG8:02350:04343
GATGGTAGCGCATTTCAGCGCAGCCCAGAAGATCAGGAACTCTAGAAGAATTCAGATTTTTAACACGAGAGTAAACGTAAAAAGAAGGTTTTACAAGACTCACGTTAACAATATTGCAGCAGTACGCACACAATCGAAGCGCAGTAAGGATGGCTAGTGTAACTAGCAAGAATACCACGAAAGCAAGAAAAAGAAGTACGCTATTAACTATTAACGTACCTGTCTCTTCCGAAACGAATGAGTACTGCGTCTCACTCTCGCCTACCATCGTTCCTTCTGAGTCT
+
C@?@=A:5;?DCBC>CBAADCBCCG;GCC@DCBA9879>ACCDBAA<?@?C=BABBBBBB3B@CCBBBCCBBBB=?=AAAAA0@B>B4;;;.;BE?CCCBCCCCC@D@CC?BBB>BB@ABCCCCBCDCCCCC?CB@@<@??=?A970;=B:;8;B@@ACBB?BDCFBA@BD@99:>@@=??8;==:?BBBB/@@=???ABDA@@<@;>>BE;?;?AAAA@BBBA@@@4949@B>BBB?BBBCCCCDDDBAAABBCCBBBBB?BBC?B???B?B?C@DCC?>>>@
@ATNG8:02352:04351
GATGGTAGTAGTACACTAGTCATACCAGAAGATAGGAACTCTAGAAGAATTCAGATTTTTAACACGAGAGTAAACGTAAAAAGAAGGTTTTTAACAAGACTCACGTTAACAATATTGCAGCAGTACGCACACAATCGAAGCGCAGTAAGGATGGCTAGTGTAACTAGCAAGAATACCACGAAAAGCAAGAAAAAGAAGTACGACTATTAACTATTAACGTACCTGTCTCTTCCGAAACGAATGAGTAACACACTCTCATATGACACTACCATCGTTCCTTCTGAGTCT
+
9;<A<BC@@ACCCCCGCCCCC@@@A@BBBADCCCCAGABBCCACB<AB=@=@;;;;;;;);=BBBBAAABCCC<A??;@@@,==9=+0000'0(/838/34=88=<;D=;:4::;5;?@@@;;;>A>>=BBBB=888D:;;;<77//-/6==C@B>>>@AAA>A>ADBB?BB>AA@9=<9888&775.5@:::.25.5;;@<;;;//)/797;;5;:>;;:74;9;5657(/(.78.577/733978233378822299:888?>7;;?<A?BBC?C@C?BBA???AA
@ATNG8:02353:04341
GATGGTAGAGTATCATGTGTATCTCCAGAAGATCAGGAACTCTAGAAGAATTTAGATTTTTAACACGAGAGTAAACGTAAAAAGAAGGTTTACAAGACTCACGTTAACAATATTGCAGCAGTACTCACACAATCGAAGCGCAGTAAGGATGGCTAGTGTAACTAGCAAGAATACCACGAAAGCAAGAAAAAAGAAGTACGCTATTAACTATTAACGTACCTGTCTCTTCCGAAACGAATGAGTACGTGTGACGTACGTGAGCTACCATCGTTCCTTCTGAGTCT
+
>:;C?BBCCDDCCCCCBBCCCBBBD?BBB?BBB@AA?B?BBCBCCE@BB499.9?::::;*;@FCCCCCDCBBD>BCBBBBB2AC@D5;;69;;8=A<ABBCBD@B?BD?BAB>AABBCCECCCCCBBBCC@CCBB>@@????><7@=@@@<@CBBBDCC@BCCCCB?AA=>=>:<=898+::9;::::9:%:A?B??;A@@@C:>:=@>>;><@ACCC?BA@@@BC@C?CCC>C9:9:AACCCBBBBB?@@CCCCCBBAAABBB?BBBBB?B?D?BBBBA?>>
@ATNG8:02354:04377
GATGGTAGCGCGACGAGCGTAGACCCAGAAGATCAGGAACTCTAGAAGAATTCAGATTTTTAACACGAGAGTAAACGTAAAAAGAAGGTTTTACAAGACTCACGTTAACAATATTGCAGCAGTACGCACACAATCGAAGCGCAGTAAGGATGGCTAGTGTAACTAGCAAGAATACCACGAAAGCAAGAAAAAGTAGTACGCTATTAACTATTAACGTACCTGTCTCTTCCGAAACGAATGAGTACCTCTCAGACGCTCGTCCTACCATCGTTTCCTTCTGAGTCT
+
;=BB@BCCCCCBBBDCCCBBBCCCC>BBB?CBBB??=??BBCBCBB>BB>B>BBB@@@@@2A@CCAAACACCCC>BB@AA@@0@B>B5<;;.;BB>AAABCDCBA?A@BB?ABB>BBA?BCCBCCCCCCCCC?CCBB>BAAA??@@=A?AAB@BBBCBAAA?BCAAAA>CD?888<??===3888988888(8>>>888A>=>>;>:>>@A9<:>?BBB@CBBBBBC=@=@@>8@995:CEBFBC@BB?>>>ABD==>AAB<???<AA=799+99?=ACBBBAAA
@ATNG8:02355:04358
GATGGTAGACATATCGTACTCTCTGTACTCATTCGTTTCGGAAGAGACAGGTACGTTAATAGTTAATAGCGTACTTCTTTTTTCTTGCTTTCGTGGTATTCTTGTAGTTACACTAGCCATCCTTACTGCGCTTCGATTGTGTGCGTACTGCTGCAATATTGTTAACGTGAGTCTTGTAAAACCTTCTTTTTACGTTTACTCTCGTGTTAAAAATCTGAATTCTTCTAGAGTTCCTGATCTTCTGGGCTGCGCTGATATGCGCTACCCATCGTTCCTTCTGAGTCT
+
AFCC?BCCDCB@BBCDJDDBB@@ACCCBBB??:>877/9><@=AAAAA>>;?@@@B@C?BBBB?B?B97:FCA>?9:89798$8<9A<<<5;999;@98167059<<A<AACA?A??;>>>9=;A@@@>>=>:=A<<5:9>=>:::D@A@A>>=?=?@A<AA=D:?>>???@AA<@====3<<>9::9:9+6:666.6-----977;:>>=>/<????:?:>>:?@?@:::8<8=>A=;;13399.9--/<<<<@@@@@@@?@;;;3;9:77-3-3)--7888;@
@ATNG8:02356:04383
GATGGTAGAGTATCATGTGTATCTCCAGAAGATCAGGAACTCTAGAAGAATTCAGATTTTTAACACGAGAGTAAACGTAAAAAGAAGGTTTTACAAGACTCACGTTAACAATATTGCAGCAGTACGCACACAATCGAAGCGCAGTAAGGATGGCTAGTGTAACTAGCAAGAATACCACGAAAGCAAGAAAAAAGAAGTACGCTATTAACTATTAACGTACCTGTCTCTTCCGAAACGAATGAGTACACATCGTCGTGTCGTGCTACCATCGTTCCTTCTGAGTCT
+
444>;CDCBBBDCCCCC@A@BCCBB?AAA@CBCBAA?B=@ABCDDC@DG@C@BBBABBBB2B?BCCCHCBBBBB<AAAA@@@0@B>B5;;;.;BB?BCBBBDDCA?C?BB>BBC?BBBBCBBBFDCCBBBCB>BCBB?BBBB@A@A=B?B@@>ACDCBBBC@BABAAA@CC@9889===>;7?>>;999999%9>:A878A@@@@:=9<=>>:?:>>C@B=@BAAABC@B?BBE>CAA>AB@@?DCCBABBCBCBBBBBB???AAA>A????<??B?BDBBBBAA
@ATNG8:02357:04378
GATGGTAGCTCGCTGATGATATCTCCAGAAGATCAGGAACTCAAGAAGAATTCAGATTTTTAACACGAGAGTAACGTAAAAAGAAGGTTTTACAAGACTCACGTTAACAATATTGCAGCAGTACGCACACAATCGAAGCGCAGTAAGGATGGCTAGTGTAACTAGCAAGAATACCACGAAAAGCAAGAAAAAGAAGTACGCTATTAACTATTAACGTACCTGTCTCTTCCGAAACGAATGAGTACGTGTGACGTACGTGAGCTCCATCGTTCCTTCTGAGTCT
+
569;7;<ABC@;<CFDCCCCCCCCC?BCD@DBBAAA?B?BBBC@A@>AB?B?BBAAABAB2B@CCCCAAACBA;@?<<<?<,=@9=3999&3;=7>A@@@>===5;7:@<@DD=@@@>>;;;>;:;@@>?>>A>>>:><<;AABA:?;?CB<>>A>>>;:6;=C?BB@??<?CA0888986&253478787(--)----9<ACC.716:::;?;?>A>>:>?@>>=@<B<AAD6=9958=>>====;;;=@C;;;>===??;;<=AAAAA<A<A=@@@@@???
@ATNG8:02358:04389
GATGGTAGCTCGCTGATGATATCTCCAGAAGATCAGGAACTCTAGAAGAATTCAGATTTTTAACACGAGAGTAAACGTAAAAAGAAGGTTTTACAAGACTCACGTTAACAATATTGCAGCAGTACGCACACAATCGAAGCGCAGTAAGGATGGCTAGTGTAACTAGCAAGAATACCACGAAAAGCAAGAAAAAGAAGTACGCTATTAACTATTAACGTACCTGTCTCTTCCGAAACGAATGAGTACTATAGACTATCTGAGACTAATCGTTCCTTCTGAGTCT
+
AA@F@CDBBBBBCFCCBBBCCBBBB?BCC?CCCB??>?>@@CABBB@BB>B@><>AAAAB3B?BBCCBBBBBBC>BBBBCBB5BB=A5;<<6<CC?BBBBCCBBB@BACC?BAB?BB@@BDEJCBBCDCCBA?AA@@?A??????@=A?B@@>@CBBBCCB?BBBA@@>@@<AA@;@?99:9+::8189898+6A<A>>>AAA>?6;7;>AD3838=@@@?CBAAAA@=?;?>>8>9938AAABBBBBCCAA@@@?AAABBBBBF>A>>@@B?B?BBFBB???
@ATNG8:02360:04340
GATGGTAGTATATCGCGTCGCTATCCAGAAGATCAGGAACTCTAGAAGAATTCAGATTTTTAACACGAGAGTAAACGTAAAAAGAAGGTTTTACAAGACTCACGTTAACAATATTGCAGCAGTACGCACACAATCGAAGCGCAGTAAGGATGGCTAGTGTAACTAGCAAGAATACCACGAAAGCAAGAAAAAGAAGTACGCTATTAACTATTAACGTACCTGTCTCTTCCGAAACGAATGAGTACATAGATATACGTATAGCTACCATCGTTCCTTCTGAGTCT
+
777@@C@BBCCCCBCBDDBBBBBCC@DCC?CDDDAA?A@CCDCCCC?CC?C?BBBAAAAC3C?BBBBBCCCBDD=BBBCCCC5BB?C6;;;6;CD?BBABIDCCA>B@CDACBB>AABBBCCCBBBCCCC??>?AAA?BBBBBBBB@B@BAA>ACBBBCBB?BBBBBB?CC@BBB:=>:::,8<7478889(6@;A>==BAA==:<:>>=A7:5;DA@@=@@AAABB?B?A@@:@??<?@@DFEBBBBB????AA>>>>>A>>>@=@???@:>;>;>>@>>:;;
@ATNG8:02362:04349
GATGGTAGGTGCACATGAGTGTATCCAGAAGATCAGGAACTCTAGAAGAATTCAGATTTTTAACACGAGAGTAAACGTAAAAAGAAGGTTTACAAGACTCACGTTAACAATATTGCAGCAGTACGCACACAATCGAAGCGCAGTAAGGATGGCTAGTGTAACTAGCAAGAATACCACGAAAGCAAGAAAAAGAAGTACGCTATTAACTATTAACGTACCTGTCTCTTCCGAAACGAATGAGTACGAGAGTCAGAGCAGAGCTACCATCGTTCCTTCTGAGTCT
+
><@@>@@C@@@BABCBBBBBBCCLD?BAC@CCC@9:5:=?@ABBDC?AB9;7;CG;;;;;*;>CCFIGGCCCCC?BDAAAAA0@@=A5;;0;?>8>C@AABBBB>A>AC?BBC?CCAABF@AACCDBBBCC?BB:96:AA@BBCA<@<@;;7<BBBABAD?BBCBBB?BB?@AA?BBBAA989959CCCE3@@<@;;;?>A=>:==>>;;7;;?ACBB?B@;<;CC@C?BCD>CAA????AABBBBB@@>BBBBBCCCBBBBBB?;:;;;5;5:7<<888>;;
@ATNG8:02363:04382
GATGGTAGTGTCATATGAGAGTGTGTACTCATTCGTTTCGGAAGAGACAGGTACGTTAATATTAATAGCGTACTTCTTTTTCTTGCTTTCGTGGTATTTCTTGCTAGTTACACTAGCCATCCTTACTGCGCTTCGATTGTGTGCGTACTGCTGCAATATTGTTAACGTGAGTCTTGTAAAACCTTCTTTTTACGTTTACTCTCGTGTTAAAAATCTGAATTCTTCTAGAGTTCCTGATCTTCTGGAGATACACATGATACTCTACCATCGTTCCTTCTGAGTCT
+
:>CC?CCCDABBCCCDCBBBBCBCBCABAC9:49@@<6==9>;==???>>@CCDBC?A;<00+0*/76:>@A@A>77879$793:333(4<:=8><==8@=--.::-.*-@@?ABAB><=@6<6<9::=:::<@@@@;ABBB>>>>>=AAA><<=5;;>;?E=A=BAA;;:?;;47888:-87=467888(6:888.535...663708@@@*8252606252,5<<<@@@<@<@?@878///;5;;=9=>>===????AA>>>B;>>@@@=A<A7;;;??@AA
@ATNG8:02367:04364
GATGGTAGTATCTGCACACTCTGTCCAGAAGATCAGGAACTCTAGAAGAATTCAGATTTTTAACTCGAGAGTAAACGTAAAAAGAAGGTTTTACAAGACTCACGTTAACAATATTGCAGCAGTACGCACACAATCGAAGCGCAGTAAGGATGGCTAGTGTAACTAGCAAGAGTACCACGAAAGCAAGAAAAAGGAGTACGCTATTAACTATTACGTACCTGTCTCTTCCGAAACGAATGAGTACTATAGACTATCTGAGACTACCATCGTTCCTTCTGAGTCT
+
///;7=AACBBBGCCCCAAADCBCB@BCC@DCBAAB=@=@BBABAA>AD@B?>>>BBDDC3B?B>>>BBBBBBB>AABBBBA0;;5;4;;;*:BB>CBBABBA;;:;@CC@CCD?AABCCBBBCCCFCDCB@<@?@@>AA@AAAAB?B?CBB?BBBACDCCAC?>?CC@BABBBC>AACCC>AA>:>?DDD/A=AAA>>>??;:594:>?B<@?@A@@<@@@?BDD?B?BBB=BAC?AAABBCBBBBCAAAB@@BBCBBBBABC?BBABC@C?A=AB@@@???
@ATNG8:02372:04348
GATGGTAGTGATACAGATCAGACACCAGAAGATCAGGAACTCTAGAAGAATTCAGATTTTTAACACGAGAGTAAACGTAAAAAGAAGGTTTACAAGACTCACGTTAACAATATTGCAGCTGTACGCACACAATCGAAGCGCAGTAAGGATGGCTAGTGTAACTAGCAAGAATACCACTGAAAGCAAGAAAAGAAGTACGCTATTAACTATTAACGTACCTGTCTCTTCCGAAACGAATGAGTACTATGTAGAGCTCTATACTACCATCGTTCCTTCTGAGTCT
+
9://,/9::=@?>BB:9999;;;::9<:;7:4459504=BA?BB::6??6:4<>==99::+:8>?444=<;777(3294999'9<.5.55)5<<7666;;<=56267>:8@?>49999996==>;;77///)/000*//55::8;482833-38<:855=8ABB<<B?BB?B?A=?0////(///4////&2945233337::272333<8?:?9=7938===000*04...).:<:?A???A<>997?><<===@@994943868::;8)/(/(/589/--6
@ATNG8:02381:04372
GATGGTAGGCGACATACATACGCGCCAGAAGATCAGGAACTCTAGAAGAATTCAGATTTTTAACACGAGAGTATACGTAAAAAGAAGGTTTTACAAGACTTACGTTAACAATATTGCAGCAGTACGCACACAATCGAAGCGCAGTAAGGATGGCTAGTGTAACTAGCAAGAATACCACGAAAGCAAGAAAAAGAAGTACGCTATTAACTATTAACGTACCTGTCTCTTCCGAAACGAATGAGTACCTCTCAGACGCTCGTCCTACCATCGTTCCTTCTGAGTCT
+
;59A=BAB>B9;=GCCCCCCCCCCD?DBC@CCCC??>@?BBDABBA?AA?B?CBA>>>>>0>@CCCBCCDCDC@?@@@????,==;?4:::-:=B?ABBB?BBAA>A?BB@BCC=@@BBAB@BAAAAB@@@A>BCBB>BBB?@@;>:B>BBB?BBCCAAA>=AAA<===BC=;::5;;==<4;::498888+8@:?888???>>:><AA@@:>:=>A??=?AAABCB@B?BCC<B??=?EFEBBB????AAAAAA>===AA<@@?<@@@=A>A@B@CCCBB>@>
@ATNG8:02381:04383
GATGGTAGCATCATGCATATCTCACCAGAAGATCAGGAACTCTAGAAGAATTCAGATTTTTAACACGAGAGTAAACGTAAAAAGAAGGTTTTACAAGACTCACGTTAACAATATTGCAGCAGTACGCACACAATCGAATCGCAGTAAGGATGGCTAGTGTAACTAGCAAGAATACCACGAAAGCAAGAAAAAAGAAGTACGCTATTAACTATTAACGTACCTGTCTCTTCCGAACGAATGAGTACTATTTAGAGCTCTATACTACCATCGTTCCTTCTGAGTCT
+
BABB?CCBCDDCDA@ACDDBAACBC?BCC?CC@@?@>?@CCCAAAA>AA>A>BBBBACCC+=6C@AAABBBCCC>C>:;:;:*;A>D5;;;&9@@=BCCBCDDCB?B?BC@CCC<??AABDDDDBCADDCCC@CCBB?BCCBCBAA>B@CCD?CDCCBBBC?CCBBA@<@@;@?@;>@999,9<<;9999::%9>;?99:B@@>@:=:=?@@<?;>@C;;8:BAACCB@D?BB?AAB@BBBABCCCAA@;@BBBBBBBBB@@?>C;@==>?:?<?<@BB?>?@@
@ATNG8:02382:04340
GATGGTAGGTGCACATGAGTGTATCCAGAAGATCAGGAACTCTAGAAGAATTCAGATTTTTAACACGAGAGTAAACGTAAAAAGAAGGTTTTTACAAGACTCACGTTAACAATATTGCAGCAGTACGCACACAATCGAAGCGCATAAGGATGGCTAGTGTAACTAGCAAGAATACCACGAAAGCAAGAAAAAGAAGTAACGCTATTAACTATTAACGTACCTGTCTCTTCCGAAACGAATGAGTAACGAGAGTCAGAGCAGAGTACCATCGTTCCTTTCTGAGTCT
+
::<@@@0;7;@ABCCGFCCC@C??;8@>;7:@@@>>:<:>::<==@<@@4:49=9=9=9=(=269@@@@95555)5455?@@+??:=8<<<<*<@@?@@@BBCCCB?A>??;?@A>BBBBCBBBCCCCCDCBB=@A::8;CCCAAA=?=?AC?BBAA@A::8:AABDB@BB?BBA>AA:9:58AA<ABBBB3@A?A9:7:??@::9:?A>=>,0*0>0008;;@@@>B<@<;;=3<9948::;//)/<<88::;;BBBC@??B===;;;;??<B:==1<<785225
@ATNG8:02389:04382
GATGGTAGTGTCATATGAGAGTGTGTACTCATTCGTTTCGGAAGAGACAGGTACGTTAATAGTTAATAGCGTACTTCTTTTTCTTGCTTTCGTGGTATTCTTGCTAGTTACACTAGCCATCCTTACTGCGCTTCGATTGTGTGCGTACTGCTGCAATATTGTTAACGTGAGTCTTGTAAAACCTTCTTTTTACGTTTACTCTCGTGTTAAAAATCTGAATTCTTCTAGAGTTCCTGATCTTCTGGTCTACTACACTGTACTCTACCATCGTTCCTTCTGAGTCT
+
BBBC?BBDCBBBBECCEBBDBBBCBBBBA???=@BBG>CC?C?CCCCDDD?DCCCC?B?BCCC?C?CBBCBBBBB=?????1?C<@@@?8>@>@<@BB?BC@BABDBC@CCCDDCCC?CBB?C?CCCCCCCC@CCCC?CBBCCCCCCAAACCAAA?CBB?BB@B>@@EECCBCB?CCCCC9C=?=;::::*;ABBC=A@CCGCBCCB@CCCC5CCBCC@B@BC@ECCBB?@>@@BBDCBB@AAF?CCECCB@@CCCDCBCCDBBB?B99:C@C?C?BBDBBB@@
@ATNG8:02353:04415
GATGGTAGACATACGTACCTCTGTACTCATTCGTTTCGGAAGAGACAGGTACGTTAATAGTTAATAGCGTACTTCTTTTTCTTGCTTTCGTGGTATTCTTGCTAGTTACACTAGCCATCCTTACTGCGCTTCGATTGTGTGCGTACTGCTGCAATATTGTTAACGTGAGTCTTGTAAAACCTTCTTTTTACGTTTACTCTCGTGTTAAAAATCTGAATTCTTCTAGAGTTCCTGATCTTCTGGCGCGTATGTATGTCGCCTACCATCGTTCCTTCTGAGTCT
+
@CCC@DCCBBBCCAAACD?BBCCCCCCCAA>ACCC>CC@C?BBBADDC@CAACC?C<AAAC?C?AAAAAAABB=@BBBB1BA@BBBB>ABBB>BBA>BB>@@@BAB;==BBB@>>9>>?;?;===?>>>>9>>>>9>>??>>>>>>???>;;;:>>A5;<;A;?@>@@AAAA;AAAAA5A=A;99999*;;999.997666?;;;39:::.;AAAA<A<??<?A@@=>>;?<?B@=;;:>>><:::<;<>>>@AA>>>?<>>?;>==>?;?;?<??@A>>>B
@ATNG8:02359:04397
GATGGTAGTATAGAGCTCTACATAGTACTCATTCGTTTCGGAAGTGACAGGTACGTTAATAGTTAATAGCGTACTTCTTTTTCTTGCTTTCGTGGTATTCTTGCTAGTTACACTAGCCATCCTTACTGCGCTTCGATTGTGTGCGTACTGCTGCAATATTGTTAACGTGAGTCTTGTAAAACCTTCTTTTTACGTCTACTCTCGTGTTAAAAATCTGAATTCTTCTAGAGTTCCTGATCTTCTGGTGTCGTCTATCATGTACTACCATCGTTCCTTCTGAGTCT
+
>?>@=AFDCGD999C@CCCDCBBAACCCCCB@;@98839A=A?BBBBCBB>BBBBB>B>BBBB>B>BBBBBBBB@<@?A?A.6535>@A9@BBB=@@B>A<3///=//*/;<<BBAA;@@@:=8<?==<==?;?AAA7>;>><>>?@A@BA==>@98:::??:><>>>>>AACC9>>>CD5A<A<<<999.<>9;899///;;<@@@<@@@@/@DDBB=A;@><>;;>A@@<>;>?=<=?<?@A<AAA>?=?>>AAA<;;A??@@:==@@C@C@D?CCCCBBBB
@ATNG8:02362:04435
GATGGTAGGCGACATACATACGCGCCAGAAGATCAGGAACTCTAGAAGAATTCAGATTTTTAACACGAGAGTAAACGTAAAAAGAAGGTTTTACAAGACTCACGTTAACAATATTGCAGCAGTACGCACACAATCGAAGCGCAGTAAGGATGGCTAGTGTAACTAGTAAGAATACCACGAAAGCAAGAAAAAGAAGTACGCTATTAACTATTAACGTACCTGTCTCTTCCGAAACGAATGAGTACGATGAGAGAGCTCTCTCTACCATCGTTCCTTCTGAGTCT
+
@@@C?BBB?B9;;EDBBBCCBBBCE?BBCADCCC??<??ABCCCBC?AA=B?BBCCCCCC5C@CCCCDCCCBCC=A?99999*9@;@4;;;.;BE@AAABBBCBB?C@CC?CAB>BBABBBBBBBCCDBBBB=CCCC?A???@@@?9?<?@@=B>>@@000@ADAAACACC?BBB;??A@?8@??:?ABBB3BB?CCC@>>>=;0618<>>5:7:?BAB?B@@@ABB@B@DGC>C999:CCCBAADBAA@BBBBDC@@@@=;;;<;@;=>B>B>B?B@BB?A>>
@ATNG8:02365:04429
GATGGTAGTACATGATAGAGACACCAGAAGATCAGGAACTCTAGAAGAATTCAGATTTTTAACACGAGAGTAAACGTAAAAAGATGGTTTTACAAGACTCACGTTAACAATATTGCAGCAGTACGCACACAATCGAAGCGCAGTAAGGATGGCTAGTGTAACTAGCAAGAATACCACGAAAGCAAGAAAAAGAAGTACGCTATTAACTATTAACGTACCTGTCTCTTCCGAAACGAATGAGTACTGCGTCTCACTTCGCCTACCATCGTTCCTTCTGAGTCT
+
?AAD@CCBCDDDCCCBBBCCDEEC?CCC@CCCC99;:@BCDBBBC>?A=A?BAABBBBB3B?CCBAAAAABBB;@ABCCCC1BBBB<@@@;@DD@CBCCCCC998;@CC@CCC@CCBABBBCCCBCDBBBC?CBBB@C@@@BABC<?;???<@BBDCCDA?BCCAAA?BB?BAB<>>>>=7??=;>@@@@2AC?A877@BB=>:=<AAAA<?:?@BCC?BBBAAAA>A@BBB>BAA>ABCCBAACCBBBBBCCBA>A??=?CC?CCBBB?B@C@CCBBBBBB
@ATNG8:02367:04429
GATGGTAGTAGTACACTAGTATACCAGAAGATCAGGAACTCTAGAAGAATTCAGATTTTTAACACGAGAGTAAACGTAAAAGAAGGTTTTACAAGACTCACGTTAACAATATTGCAGCAGTACGCACACAATCGAAGCGCAGTAAGGATGGCTAGTGTAACTAGCAAGAATACCACGAAAAGCAAGAAAAAGAAGTACGCTATTAACTATTAACGTACCTGTCTCTTCCGAAACGAATGAGTACTACTCTCAGAGACACACTACCATCGTTCCTTCTGAGTCT
+
@?@B@CCCCCCCDCBCCCCECDBB?BCC@CCC@@A?A?BBCBBBD?@@=A@BB>>>@@@.@8??@A@AA@;;9.775588)5917+552)2:;5999@ABAAA:=:=A;A8516<<<@===>>>@AA@??<@=>>=AA@>>>>D=B<@;:7;@===B<;7;>>??A=>>:=@A:==7888)8::49:9:9+5838/..88<<>9@9@<>>8><@@BBD;@;==AAB=B;<<;1:6607=A@@@@@AAAAA@@@@A@@@@>>=>>;A>>>>:>:=;=?AB><<?
@ATNG8:02373:04431
GATGGTAGGTGCACATGAGTGTATCCAGAAGATCAGGAACTCTAGAAGAATTCAGATTTTTAACACGAGAGTAAACGTAAAAAGAAGGTTTTACAAGACTCACGTTAACAATATTGCAGCAGTACGCACACAATCGAAGCGCAGTAAGGATGGCTAGTGTAACTAGCAAGAATACCACGAAAGCAAGAAAAAGAAGTACGCTATTAACTATTAACGTACCTGTCTCTTCCGAAACGAATGAGTACTATGTAGAGCTCTATACTACCATCGTTCCTTCTGAGTCT
+
CCBC@BFD@BBBCCCCCCBBBCCCC?AAA@CDDD@@<@?BBBBBBB?CD?C@BA@99999*:>BCECCCCCCCD>DC?????1>A>@4:::6;CC@BBBBFCC@?<?@CC?BBD=@@CCCDCCCCECCCCAC@DDCC<@ACB????9@;@??=@CCCCACA?BABABB>BB>A@?7;;777)9==;<=<??.?@<A;;;@@?>@7:7;>@@5858ABBB@BBBBBBB@C?CCD>CBA>BBACCCC???ABCBBB@@AB8:8=<=A5;<<>F;A7:68<@=?>>>
@ATNG8:02378:04392
GATGGTAGCTCGCTGATGATATCTCCAGAAGATCAGGAACTCTAGAAGAATTCAGATTTTTAACATCGAGAGTAAACGTAAAAAGAAGGTTTTACAAGACTCACGTTAACAATATTGCAGCAGTACGCACACAATCGAAGCGCAGTAAGGATGGCTAGTGTAACTAGCAAGAATACCACGAAAAGCAAGAAAAAGAAGTACGCTATTAACTATTAACGTACCTGTCTCTTCCGAAACGAATGAGTACATAGATATACGTATAGCTACCATCGTTCCTTCTGAGTCT
+
79AA@AABB;66BDIDGCBABA@;;05;;8:@>@@@<@?ACABBAA@::9:?BB@??DFF3E>A933:3333777.33/////$//(/(///&/6717=766:7./(.(/72855.3788>?CBCCCCCBBA@<?C??<ABBA@BA@<B@CCC?BBBBBBBC@BBBABB@BB@BBA9<<9888)888188788(8@8>688==@>><>=CA@@;?===A@@=@A@B?>>9?<@@@9@AA=AABBBCCCBDAABB??AA@@@A?@???<@===?7;5;=A;;;;;;;
@ATNG8:02380:04423
GATGGTAGCACGAGTCACTCATATCCAGAAGATCAGGAACTCTAGAAGAATTCAGATTTTTAACACGAGAGTAAACGTAAAAAGAAGGTTTTACAAGACTCACGTTAACAATATTGCAGCAGTACGCACACAATCGAAGCGCAGTAAGGATGGCTAGTGTAACTAGCAAGAATACCACGAAAGCAAGAAAAAGAAGTACGCTATTAACTATTAACGTACCTGTCTCTTCCGAAACGAATGAGTACCTCTCAGACGCTCGTCCTACCATCGTTCCTTCTGAGTCT
+
<?<B:BBCCCC?==<>><;;;;;;=:>?>9;;;955155;=?<<<F:BB?C@BCBBBBBB/B<::9??>?=988/33/////$//)/4:::.<<?9>=655:7//+/6::6;;=49943599>5959;=595=?@?@=?>>A@@@@9<6<00*0><<=?@A;?>=BBB@BB?BA?178=<<6855-55768(8:49;9<>??AA=@7;:BB9=8;;;;;<?B@@BBB?@;=>C=BBB?BBBA@@A=???==>AABBA===@<8868777:>8>9>9>A@CCC>>
@ATNG8:02385:04404
GATGGTAGTCTCAGATAGTCTATAGTACTCATTCGTTTCGGAAGAGACAGGTACGTAATAGTTAATAGCGTACTTCTTTTTCTTGCTTTCGTGGTATTCTTGCTAGTTACACTAGCCATCCTTACTGCGCTTCGATTGTGTGCGTACTGCTGCAATATTGTTAACGTGAGTCTTGTAAAACCTTCTTTTTACGTTTACTCTCGTGTTAAAAATCTGAATTCTTCTAGAGTTCCTGATCTTCTGGATAGCGACGCGATATACTACCATCGTTCCTTCTGAGTCT
+
A<;6;@>=BCC=AABDBBA;@?>596<<<A@@;@CCC>CD@G@DCBCCCCACBB@@<,0//0*/)//;>:::;;7::==B1BD?BBBA<@ABB?BCF?BB::;:B@@=BBB9:9DE?@AC?C?BCCB;;;@@BAAB=A@CBBBB@@@@@@@???<@@@=@A;?9>895<<<<<>>??@@0=4>;99999$9==>@59596?;;=>>:?@@@0@999C=B=AA?ACCCCBB@C@BCBBBA?A@C?BBB@ACB;;;;::CAAACCB;@A99959<<9=??==888
@ATNG8:02391:04423
GATGGTAGTGCGTGAGAGAGAGACCCAGAAGATCAGGAACTCTAGAAGAATTCAGATTTTTAACACGAGAGTAAACGTAAAAAGAAGGTTTTACAAGACTCACGTTAACAATATTGCAGCAGTACGCACACAATCGAAGCGCAGTAAGGATGGCTAGTGTAACTAGCAAGAATACCACGAAGCAAGAAAAAGAAGTACGCTATTAACTATTAACGTACCTGTCTCTTCCGAAACGAATGAGTACACACTCTCATATGACACTATCGTTCCTTCTGAGTCT
+
@BDB865=A@;;6@><>AAAAB@@B:@BB@BBCB<;5:299:485=8==14/3:=89?>:)828:99<:99==;3=;@BCDD199669=>?2<<<9696:55554.48:95:@::>@?>BBBCCCCCBBB@@=@;;;>A@@?@@@@=@9@00+//////5A9BABC8=:8=<:@C>CBB=588=8BBBBA/75,22;=>><CA;C;>888:>7:500<9000>>=?89<:==8=0/*/=@?>>?CC???@B::65588=>;>?<738=?:?>@<><:><;
@ATNG8:02354:04444
GATGGTAGTGTGTCTCTGAGAGTAGTACTCATTCGTTTCGGAAGAGACAGGTACGTTAATAGTTAATAGCGTACTTCTTTTTCTTGCTTTTCGTGGTATTCTTGCTAGTTACACTAGCCATCCTTACTGCGCTTCGATTGTGTGCGTACTGCTGCAATATTGTTAACGTGAGTCTTGTAAAACCTTCTTTTTTACGTTTACTCTCGTGTTAAAAATCTGAATTCTTCTAGAGTTCCTGATCTTCTGGATAGCGACGCGATATACTACCATCGTTCCTTCTGAGTCT
+
49:>@DCCCC@@ACACBDDCCCBCBBBBAC@?=?BBE>BA?A?BBCCDDD@CCICC?B@DCCC@B?CBBCCAAAD=;::::.;C>@::;:.;CAB@CGG@CC@BBBFBC@BCCCDCCC?CCC?B?CCCBBBBB@BCCC@CCCCCBBCCCBBBBBBB?A@@?@@>A@BADBCCCAB>@CCCC9A=@=A@@@@@'@BBBC<BBCCCDCBBB@BCCC5CBCBD?B?BB?BBBABBB@B@CCCDBB?ABC@CCCCCCCCCCCCDCABBBAB?BBBAA>@?B;??@?AAAA
@ATNG8:02358:04444
GATGGTAGTCTCAGATAGTCTATAGTACTCATTCGTTTCGGAAGAGACAGGTACGTTAATAGTTAATAGCGTACTTCTTTTTCTTGCTTTCGTGGTATTCTTGCTAGTTACACTGGCCATCCTTACTGCGCTTCGATTGTGTGCGTACTGCTGCAATATTGTTAACGTGAGTCTTGTAAAACCTTCTTTTTACGTTTACTCTCGTGTTAAAAATCTGAATTCTTCTAGAGTTCCTGATCTTCTGGGATGTGTGCGCAGTGCCTACCATCGTTCCTTCTGAGTCT
+
;55=8<<@@@BBABBBBBBBBGDCCB@?;=@@?;:;C;BB<A7A>CDEDC?CDBCC?A<9;:@<B?BBBC??@CC<@?C@C/AA?BBCC<A?ACACCEAEG?CBBBCDAJCCBBB?B>ABB?A?BC:::AAA@BBBB=BBBABB;;:?::9?>?@=AAC?BCAF@BBBBCDCCD@BBBBB3B5;5;;;;;*<CCDD>BBGHKIDHDC>@@@A0ABBBB?B?CB?BCCDBBB?B?BBBCCB@BBCC=C;;;;CCCCCABB@@<@@?9??::;?C?B@BBBC@@AB
@ATNG8:02360:04466
GATGGTAGTGTCAGTGCGCGTCGTCCAGAAGATCAGGAACTCTAGAAGAATTCAGATTTTTAACACGAGAGTAAACGTAAAAAGAAGGTTTTTACAAGACTCACGTTAACAATATTGCAGCAGTACGCACACAATCGAAGCGCAGTAAGGATGGCTAGTGTAACTAGCAAGAATACCACGAAAGCAAGAAAAAGAAGTACGCTATTAACTATTAACGTACCTGTCTCTTCCGAAACGAATGAGTACACATCGTCGTGTCGTGCTACCATCGTTCCTTCTGAGTCT
+
BBBC@CCCCDDBBAABHDDBBBBBBACDCACCBB@@<@>AACBCCC?CD>B>@?>==>>?2??BCBBBA@AACA;CBBDCBB5@@;A4;:::*<BB@BBBCCCCAC?@@BB@BCB?BBC@BBCCCCBBCCCCD@BBBA??>>====;7@=AAB?BCCCCCCC?CCCBBB@BB?BBB9???<<5>?;5;ABCB/BB=B;;;>@@@@<@<A@@A:=:=>BAB?B@AABBB@B?BBC>CBB?BBBBABBBCCCBA@B99:ABBBBBBFC?A999@=@>B@CB@@@@@@
@ATNG8:02361:04459
GATGGTAGGAGACACGTCGCACACGTACTCATTCGTTTCGGAAGAGACAGGTACGTTAATAGTTAATAGCGTACTTCTTTTTCTTGCTTTCGTGGTATTCTTGCTAGTTACACTAGCCATCCTTACTGCGCTTCGATTGTGTGCGTACTGCTGCAATATTGTTAACGTGAGTCTTGTAAAACCTTCTTTTTACGTTTACTCTCGTGTTAAAAATCTGAATTCTTCTAGAGTTCCTGATCTTCTGGTGTCGTCTATCATGTACTACCATCGTTCCTTCTGAGTCT
+
<5:=9=CC@BBBCCCCCCCCBCCCCCCCCBBB>BBBC>BC@D@BBBCCDC@CDAAA>B?AAAA=A=AABBBBBBA=BCDDD2CB?A988-5:>>8@?:<?B?@AABAA>ACCBC>>>=CAC=C;@?A>>>??<AB@@:>>@@=>=A@A@DD>>>?:==><??<?=AA@>>>@@@:==ABB5B<A9>>AAA/AA>=<,669778::::4::::+;>>>B=A=@@<@@@@:::;=;@@:8:A;>>A=:::AAA><<AAAAAAAAAAA<::;>A<A<A<ABA>888;
@ATNG8:02365:04473
GATGGTAGAGTACAGTGTAGTAGACCAGAAGATCAGGAACTCTAGAAGAATTCAGATTTTTAACACGAGAGTAAACGTAAAAAGAAGGTTTTACAAGACTCACGTTAACAATATTGCAGCAGTACGCACACAATCGAAGCGCAGTAAGGATGGCTAGTGTAACTAGCAAGAATACCACGAAGCAAGAAAAAGAAGTACGCTATTAACTATTAACGTACCTGTCTCTTCCGAAACGAATGAGTACTGTATCTATGTGTGCGCTACCATCGTTCCTTCTGAGTCT
+
:<BC@AADCCCBBBB966>==BBA@<@AA>AAAA;;5:=@@AACCC899<@9::9>===?.727AB@9:8BBBB=BBBCDEE1@@@C@CGC=CCC?CCCCBAA00+0:00,0006::;9@@A@99;BB@A@@;@;::=@?<?A???;@=?::49?>=?ABB=@>BBB@=@?=000582,.)---2-----$.92677>>>>@>;C<@@>=:=:==@@@?AA@@@@A<;:;A@7=00*000;?@AAA@@999AAB?@A>>>???A:AA??A=A7>8:;@?;;;@
@ATNG8:02386:04479
GATGGTAAGTATCATGTGTATCTCCAGAAGATCAGGGAACTCTAGAAGAATTCAGAATTTTTAACTCGAGAGTAAACGTAAAAGAAGGTTTATCAAGACTCACGTTAACAATATTGCAGCAGTACGCACACAATCGAAGCGCAGTAAGGATGGCTAGTGTAACTAGCAAGAATACCACGAAAAGCAAGAAAAAAGAAGTACGCTATTAACTATTAACGTACCTGTCTCTTCCGAAACGAATGAGTACTATAGACTATCTGAGACTACCATCGTTCCTTCTGAGTCT
+
///749=6=CBCCC666>==@@AA8ABB?BCAA;;;0;:@@@??>C;==9@8;;//(/8;;,<6:::897@@@BA8=<:999*5:7<.55)555<8===>;;;<?7@=;9299:29::>@CCCBBCCCCCCD?A;::=AAAAAAAA;@=@;;7:CAAABAD@BBBCB?<?@=000)000767(7881888888%8;9<655A?AAB;>;>?@@6:7:=AAB?CBBBCA@<=9000*000+0::?CCCA??CAA?>?CBBBBBBCCBB?BAAAA>A>A>BBAAABBB
@ATNG8:02388:04472
GATGGTAGAGTATCATGTGTATCTCCAGAAGATCAGGAACTCTAAAAGAATTCAGATTTTTAACACGAGAGTAAACGTAAAAGAAGGTTTACAAGACTCACGTTAACAATATTGCAGCAGTACGCACACAATCGAAGCGCAGTAAGGATGGCTAGTGTAACTAGCAAGAATACCACGAAAAGCAAGAAAAAGAAGTACGCTATTAACTATTAACGTACCTGTCTCTTCCGAAACGAATGAGTACATAGATATACGTATAGCTACCATCGTTCCTTCTGAGTCT
+
///<6<@FB@@;AABAB;9:99??C@B@@<>:;9?@=@@CCBBBCE;DCAB?BC@;;<;<);;@ABBBBA9955)5@9955'5>.5.55)5::5<669><<5858;?A=BBB=?@BBBFCCCCBBCCCCDAFCCC?A@CBBB@?<A@CBB=@@@@@@@B@BBBCEC@CD@???<>>9999+9<<899999(7=8<775AAA<><>:>>>D>E;?>@;;7;BABBCC@D?@@B>BCC?BBBBBBBBCBABABBBBACCAA@@???<@>>=B?B@C<>;CB@=>>
@ATNG8:02391:04458
GATGGTAGCTCGCTGATGATATCTCCAGAAGATCAGGAACTCTAGAAGAATTCAGATTTTTAACACGAGAGTAAACGTAAAAAGAAGGTTTTACAAGACTCACGTTAACAATATTGCAGCAGTACGCACACAATCGAAGCGCAGTAAGGATGGCTAGTGTAACTAGCAAGAATACCACGAAAGCAAGAAAAAGAAGTACGCTATTAACTATTAACGTACCTGTCTCTTCCGAAACGAATGAGTACGAGAGAGCACACGTGTCTACCATCGTTCCTTCTGAGTCT
+
;5:<8<BBBB@;66;<>AACCCBCB@CA@?@@B?;;4:;@A:9:BB?BAAD?BBBA@@@@2@?BB??@CBBAAA<AABCEDD1CC=C2:;;&9@@;>665A@::?8<:9949@?9?@BCCBCCCBDCC@@<;7;B@@>?AAA???A<A=A;;6;@?=AAAB?A@@@9939@<@@A?BBBBF<@@=888888(5>07788?AB@@;?<AAA>=A<@@@@??CCBBBBB?=48873;7307>==>@A?>>A<=<>996655=6667737777:5:17165599799
@ATNG8:02394:03852
GATGGTAGACACGTGTGCTCTCTCGTACTCATTCGTTTCGGAAGAGACAGGTACGTTAATAGTTAATAGCGTACTTCTTTTTTTTGCTTTCGTGGTATTCTTGCTAGTTACACTAGCCATCCTTACTGCGCTTCGATTGTGTGCGTACTGCTGCAATATTGTTAACGTGAGTCTTGTAAAACCTTCTTTTTTACGTTTACTCTCGTGTTAAAAAATCTGAATTCTTCTAGAGTTCCTGATCTTCTGGGATGTGTGCGCAGTGCCTACCATCGTTCCTTCTGAGTCT
+
@<<A>BCBCBB:;595555==<AAB9;;B@;;6;;;B=CB@C?A;;:ABC?CAA::4:<977B7B7=:AAB@??C?CDDAGD=>"44::389::377939905888::3777<>>6617//)//5>;;7;;@<A?984;;;;>;:;???;;;>>>:==D;;;7;;??::8<>::58<?AA2@:=8=<==>>(>BAAA9@855>>@AAA9===<9%666693848:5:>>?@@@8=8=<9<=:6;666.6//-----.6685;;<@AB8;;@@@=A<@<@@@@@AA=
@ATNG8:02395:03848
GATGGTAGTGCGTGAGAGAGAGACCCAGAAGATCAGGAACTCTAGAAGAATTCAGATTTTTAACACGAGAGTAAACGTAAGAAGAAGGTTTTACAAGACTCACGTTAACAATATTGCAGCAGTACGCACACAATCGAAGCGCAGTAAGGATGGCTAGTGTAACTAGCAAGAATACCACGAAAGCAAGAAAAAAGAAGTACGCTATTAACTATTAACGTACCTGTCTCTTCCGAAACGAATGAGTACGAGAGAGCACACGTGTCTACCATCGTTCCTTCTGAGTCT
+
9<<?<A=BB@@AC@@@@CECBA;;;/9A@89;:BBC?C=A@A885=9==8?@>>744>?=+=6@AB@?>@@@@@60000+//)5>.5.599+9;?=>BCBA@?<;8;@CCBCCCAAAADDDDCCBCBCBBCB@CAAA?CCBA@@882;=@;;59???ABBB?CGCCAA?CF?BB@>@BAAC57774679888%9=88856??A@@;?:;8:9:>:88;BB?BBB@@@B?C@BBE>C??8::@ABBBBFBBBABABBC???CAA????AA==A=@?A:???AAAAA
@ATNG8:02398:03866
GATGGTAGCACGACACGACGATGTGTACTCATTCGTTTCGGAAGAGACAGGTACGTTAATAGTTAATAGCGTACTTCTTTTTCTTGCTTTCGTGGTATTCTTGCTAGTTACACTAGCCATCCTTACTGCGCTTCGATTGTGTGCGTACTGCTGCAATATTGTTAACGTGAGTCTTGTAAAACCTTCTTTTTACGTTTACTCTCGTGTTAAAAATCTGAATTCTTCTAGAGTTCCTGATCTTCTGGGGTCTCTCTCTCACGCACTTACCCATTCGTTTCCCTTCAGGAGTCT
+
@ACC@CBCCCC@;ACCFDA@ACCCBBCBBCCD@BAAC=@@=@?BBCBBCC@CC9:9@B?BBBB?B?BCBBBBBBB<AACCC1AA@D:9:.7<=>:@@A=A@;??ABBB?B>>B@?@A=A>>9>:>>>>>>=>;AA@@8<<@>>>?>AA@>A?><><>@A=AA;A;@@@AA>??A;A@@@@5@494:=??@/;=;88-3-----;:9=:????.===<<4<088:@?=?;;;;>9==>?;;5;:;:;-:;=>>======<<88/-,-;;.33-3777-22,20,--(-6266
@ATNG8:02415:03889
GATGGTAGTGTCATATGAGAGTGTGTACTCATTCGTTTCGGAAGAGACAGGTACGTTAATAGTTAATAGCGTACTTCTTTTTCTTGCTTTCGTGGTATTCTTGCTAGTTACACTAGCCATCCTTACTGCGCTTCGATTGTGTGCGTACTGCTGCAATATTGTTAACGTGAGTCTTGTAAAACCTTCTTTTTACGTTTACTCTCGTGTTAAAAATCTGAATTCTTCTAGAGTTCCTGATCTTCTGGGTCTCTCTCTCACGCACTACCATCGTTCCTTCTGAGTCT
+
ABBC@BCCDCCCCCCCCCCCDBBBBBBBCC@@?ACBD>BB@BACCBCCCCAJEBCB@B@CCCC@B@CCBCBBBCB;:9999';B;?>@@9?@BC?DCC@CC?A@BCCC@CCCDCCCC?BBB@D?DCCBCBBB?BBDB?BBBBBCCCD@@ABDCBB@BBB@CC@C?BBBCBCBCC?BBBBB:B@C>BBDDD3CAABC>CCBCCECCCC?BBBB5BBBCD@E@CC?BBCCCBB?B@AABCCC8::CC=CCCBCCCBBBABAAABBCD@BBBBC@C@C@CBBBA999
@ATNG8:02416:03881
GATGGTAGTAGTACACTAGTCATACCAGAAGATCAGGAACTCTAGAAGAATTCAGATTTTTAACACGAGAGTAAACGTAAAAAGAAGGTTTTACAAGACTCACGTTAACAATATTGCAGCAGTACGCACACAATCGAAGCGCAGTAAGGATGGCTAGTGTAACTAGCAAGAATACCACGAAAGCAAGAAAAAGAAGTACGCTATTAACTATTAACGTACCTGTCTCTTCCGAAACGAATGAGTACACATCGTCGTGTCGTGCTACCATCGTTCCTTCTGAGTCT
+
BBCC?CCCBBBBCCCCCBBDCDDBB?BDF@CCAA@B>B>BACBBBB@BB?B?@??@ABBB3B?BBBBBBCC?>>:>ABBMIL5CB>B=BBA9CEF@CBBCCBCCC?C@CDACAB?BBAABCCCDCBB@DCCC?CCCC=A@A@BBBB>B@C?@=@CBBBBBB@CCB@@@?CD@>>>?BBBCB>?==7:::::+:=9>866AAA::7:<>@BF<>;>@B::89B???CC@B?BBC>BAB?BBBAABBCCAAAA>BAAACBBBBBCBB?BAACC?C?A<AA@@===?
@ATNG8:02425:03889
GATGGTAGGCACTGGCACACATCCCAGAAGATCAGGAACTCTAGAAGAATTCAGATTTTTTAACACGAGAGTAAAACGTAAAAAAGAAGGTTTTACAAGACTCACGTTAACAATATTGCAGCAGTACGCACACAATCGAAGCGCAGTAAAGGATGGCTAGTGTAACTAGCAAGAATACCACGAAAAGCAAAGAAAAAAGAAGTACGCTATTAACTATTAACGTACCTGTCTCTTCCGAAACGAATGAGTACACATCGTCGTGTCGTGCTACCATCGTTCCTTCTGAGTCT
+
6;;<8<A@<;96<B?AD9;;A;;;05554:BCAAD999;B>>000,0=:;:?@@@@@??<%7.3;;@?A?>8888(7737ABAA)8926-655&222+25599<::;5::==8===5;;>=?>;<;@AAA??>>8==997:@A=9:666)74:<>188AAAA8938AA>BB?A=8=?=4<:6767)9888)8:8989&:<8====>>=>?5:79>?C7;7;@@@A<@@?A::94:9==>6:>>=@=<==>>@AACBBBA@@@A;<888@>?8;:??=8=;><>@@@>>>D
@ATNG8:02430:03869
GATGGTAGTGTGTCTCTGAGAGTAGTACTCATTCGTTTCGGAAGAGACAGGTACGTTAATAGTTAATAGCGTACTTCTTTTTCTTGCTTTCGTGGTATTCTTGCTAGTTACACTAGCCATCCTTACTGCGCTTCGATTGTGTGCGTACTGCTGCAATATTGTTAACGTGAGTCTTGTAAAACCTTCTTTTTACGTTTACTCTCGTGTTAAAAATCTGAATTCTTCTAGGGTTCCTGATCTTCTGGCTCTCGTAGACAGATACTACCATCGTTCCTTCTGAGTCT
+
CCCC?CDD@@@CCCCCGBBBBEBBBCDBBBBB?BBBB=BB@D@CCCCBBB?CCDED@B@BCBB?B@BBBBBCCCC?CCCCC1CC@BABB=ABCCBCCC?CC>99:EEH@CCCCCCCC@CBB@B@DBBBFB@@>@CBC@CCCCBBBCCCCCBCB@@<@BB?BC@C?BACCBBCCD<@@@@@7@=@?CCCCC5BB>>?7;:CCCCCBBB?BBBB5BCCBB?A>@C@CBBDE=C@B>ABBCCC@CBB@BCCBBBBBCBCC@AACBBBB?BBAAA@C?B>ACBCB@@@
@ATNG8:02438:03842
GATGGTAGTATATCGCGTCGCTATCCAGAAGATCAGGAACTCTAGAAGAATTCAGATTTTTAACACGAGAGTAAACGTAAAAAGAAGGTTTTACAAGACTCACGTTAACAATATTGCAGCAGTACGCACACAATCGAAGCGCAGTAAGGATGGCTAGTGTAACTAGCAAGAATACCACGAAAGCAAGAAAAAGAAGTACGCTATTAACTATTAACGTACCTGTCTCTTCCGAAACGAATGAGTACACACTCTCATATGACACTACCATCGTTCCTTCTGAGTCT
+
ABCD@BBBCDBBABCCCCECAABCC@BBC@BBBEBB?B?B@DCCBB@BD@B@CCB@BBBB1A>BBBBB@?A88757BCCFEE5BB@BACCF<CCGBCBAACBBBB=A@AA?ABB?BBC?AACCCCCCCCBBB@BBAA=A@?????@<A>ABBACCCCCCCC?CCBBBB?AA<>>>:>?<<<5::99:::;;.9@:A789???>><>=AA?@<?<?=AAB?BCCBCBB?B?AAB=BBB?BBCCCAAABBAAA@@@@>=ABBBBBBB?BABBC?B?B?BCCAA999
@ATNG8:02395:03891
GATGGTAGTATATCGCGTCGCTATCCAGAAGATCAGGAACTCTAGAAGAATTCAGATTTTTAACACGAGAGTAAACGTAAAAAGAAGGTTTTACAAGACTCACGTTAACAATATTGCAGCAGTACGCACACAATCGAAGCGCAGTAAGGATGGCTAGTGTAACTAGCAAGATTACCACGAAGCAGAAAAGAAGTACGCTATTAACTATTAAACGTACCTGTCTCTTCCGAAACGAATGAGTACACATCGTCGTGTCGTGCTACCATCGTTCCTTCTGAGTCT
+
:;:>8=565;;99;;969@555==:5;BB@@LCCBA?A>BABAB:929@7@@C@>><<<<+<8AA=>:;=;:::19845559$996;.555&5<<9>>@?>>C<@;=4992:8729<<=A@AAB@;:;B;;:@AA@@@C98:BAAB30,000+0>>>0/5>48:@<>?6::@<?946555(-------&-728997...56,202:99+22'59=@?>?;>9=:97<4<@C97876?>@A@>==997759:>::>33333::;6<33382527058885=>>
@ATNG8:02403:03905
GATGGTAGTAGTACACTAGTCATACCAGAAGATCAGGAACTCTAGAAGAATTCAGATTTTTAACATCGAGAGTAAACGTAAAAAGAAGGTTTTACAAGACTCACGTTAACAATATTGCAGCAGTACGCACACAATCGAAGCGCAGTAAGGATGGCTAGTGTAACTAGCAAGAATACCACGAAAGCAAGAAAAAGAAGTACGCTATTAACTATTAACGTACCTGTCTCTTCCGAAACGAATGAGTACATAGATATACGTATAGCTACCATCGTTCCTTCTGAGTCT
+
B@@>=@BBBBBBBBCCCCDCCBB@@=@@@=@BAABB=@=A@CAAAB>BA?@?AB@??DFD0D=@00/=<<<?9>968@33333$33-7,777(7;;18<<AAAA??;?>AA=AAA<??@BECCCCCCCCCCBB?BBBC>AABBA@BA=B@DBB=@AACCCCA<A??AAA>BB>>=>8>?:;:1::::98888(8@:A;;;@@A==9=;>=BB:>:=AC?@>@@@@@BB?B?BCD=BBB?BBABCCCAAA>>>AAAA>@@AA@@@@A=A>>>>;A;A<ACA?@777
@ATNG8:02404:03934
GATGGTAGCTATACGTATATCTATGTACTCATTCGTTTCGGAAGAGACAGGTACGTTAATAGTTAATAGCGTACTTACTTTTTCTTAGCTTTTCGTGGTATTCTTGCTAGTTACACTAGCCATCCTTACTGCGACTTCGATTGTGTGCGTACTGCTGCAATATTGTTAACGTGAGTCTTGTAAAACCTTCTTTTACGTTTACTCTCGTGTAAAATCTGAATTCTTCTAGAAGTTCCTGATCTTCTGGATAGCGACGCGATATACTACCATCGTTCCTTCTGAGTCT
+
:;==8=>A<<;566;;;<===A?@<;::<<@@9@944)44.469944444.4:943-3-33<<8=8=::@8338938;<;;;)8;4993222&277848886;;/4488>C6DA>>?A==8===1838A>==///96:<=B7;;>=@;=>?==<<656<8<::488184:::==<<<<3:;:==2=8>:8888)5::9C7=;=<<<;985555'557553817736--,,(,,(,(,-6688+//84887;;@@8::98799@686A=@===>=B<A;>;;988==
@ATNG8:02405:03903
GATGGTATTGTGTCTCTGAGAGTAGTACTCATTCGTTTCGGAAGAGACAGGTACGTTAATAGTTAATAGCGTACTTCTTTTTCTTGCTTTCGTGGTATTCTTGCTAGTTACACTAGCCATCCTTACTGCGCTTCGATTGTGTGCGTACTGCTGCAATATTGTTAACGTGAGTCTTGTAAAACCTTCTTTTTACGTTTACTCTCGTGTTAATAATCTGAATTCTTCTAGAGTTCCTGATCTTCTGGGTGTATCAGCGAGTATCTACCATCGTTCCTTCTGAGTCT
+
999@?==C@DCCCCBBBCCCCCCBCC??@BCB@CCCC>CC@C@CCA@ACCADHE;;;;ACBCE?A?BEFAAA@CC@CCDDD2CC@CCCC?CBCCACGEACEABA@AII@BCCCDCBC@CBB@B@CBBBCCBB?BBBB?CBCBCCBBCBBBCCAAA@CCC@CC@B?AABDDCCBCBBBBCD<F?C>;<;<;*;AABB>CBDJCCBBBB7;8;A=@@CDC?B?;:7;BCDCCC?C?CBAAAFAD?AA7;;@A@@@CCBCCBECCCBC@;<;@@<@?A?@??AAB>>
@ATNG8:02407:03922
GATGGTAGTGCGTGAGAGAGAGACCCAGAAGATCAGGAACTCTAGAAGAATTCAGATTTTTAACACGAGAGTAAACGTAAAAAGAAGGTTTTACAAGACTCACGTTAACAATATTGCAGCAGTACGCACACAATCGAAGCGCAGTAAGGATGGCTAGTGTAACTAGCAAGAATACCACGAAAGCAAGAAAAAGAAGTACGCTATTAACTATTAACGTACCTGTCTCTTCCGAAACGAATGAGTACGATGAGAGAGCTCTCTCTACCATCGATGGATCTGAGTCT
+
ABBCACCBCCDAAACIDBBCCBBDD>:9;@CDCB??=@ADBB@@AC?BB?D?BBBAAABB+=7=>8=88C=BBD9?@;;;;;':?<@=BBB9BEC@CCCBCDDDD>@=@A>ACCACBABBBBBCBCEBBBBB@CCBB@BBBBBBCB?D@C99;:AABAAAD>AACBBC?BB?BBB@ABCCD>???::<<==+==8=;;;AA@??<?=>>>D=A=@@BBB@AAAAAAA>A?BBC=AAA?BBBEEBBBCAA@A;;;>>@?;;;>>==8=@888@A=?>>?@A@@@@
@ATNG8:02408:03938
GATGGTAGCGCATATCAGCGCAGCCCAGAAGATCAGGAACTCTAGAAGAATTCAGATTTTTAACACGAGAGTAAACGTAAAAAGAAGGTTTTACAAGACTCACGTTAACAATATTGCAGCAGTACGCACACAATCGAAGCGCAGTAAGGATGGCTAGTGTAACTAGCAAGAATACCACGAAAGCAAGAAAAAGAAGTACGCTATTAACTATTAACGTACCTGTCTCTTTCGAAACGAATGAGTACGAGAGTCAGAGCAGAGCTACCATCGTTCCTTCTGAGTCT
+
BDBB?CBBBBBBAACE@A@CCCEDD>CCCAAAACCC8;:;@@ACBB@BB?A???@BACCC5B@CCGGGCCBBCC>AA@@@@@0@D=A=AAC9AEE@BBBBCCCCD?C?CC?BBB<??BBCCDDDCBBBCCCC@CDCD<A@BBDECC?B?BAA<BBCCBCCC@CCBBBB?BD?A??>BBBCC:>>?;?ABBB3BB>A???CAA??;@<??=>:=<>DCCB?ABCCCAAA>ABCD>CCC?BBBBBBBCCBBAAABBBBBBCAAABBB@@BB=<6</607;<<=:;;
@ATNG8:02420:03921
GATGGTAGCGCACACATAGATCAGTACTCATTCGTTTCGGAAGAGACAGGTACGTTAATAGTTAATAGCGTACTTCTTTTTCTTGCTTTCGTGGTATTCTTGCTAGTTACACTAGCCATCCTTACTGCGCTTCGATTGTGTGCGTACTGCTGCAATATTGTTAACGTGAGTCTTGTAAAACCTTCTTTTTACGTTTACTCTCGTGTTAAAAATCTGAATTCTTCTAGAGTTCCTGATCTTCTGGAGATACACATGATACTCTACCATCGTTCCTTCTGAGTCT
+
;<:<866;;;=CBB;;;CBBAB@@@@ABA<;.5555)55.55:;::9:4.4498:7<9<<<?3:69:4454::9-33333$33-3///(----(-8;29;266>>>>:=:;9;AAA?BBB=@=BBA@@@@D@EBBB@CBCCCBBA@;;:@A@AD?@@@<@A<A<AAA9;9A@C>C@@@@7?9?>:;;;;*;:@@A:A@B@@@@>=?4====,=995;:>:>@:?@?:;9>:?:@AAAAA?BBGBCB;;;BBBCCCCBBBBBBBB?BBAAC?C>A=AA:99CBB
@ATNG8:02422:03911
GATGGTAGCTCTGCTCTGACTCTCGTACTCATTCGTTTCGGAAGAGACAGGTACGTTAATAGTTAATAGCGTACTTCTTTTTCTTGCTTTCGTGGTATTCTTGCTAGTTACACTAGCCATCCTTACTGCGCTTCGATTGTGTGCGTACTGCTGCAATATTGTTAACGTGAGTCTTGTAAAACCTTCTTCTTACGTTTACTCTCGTGTTAAAAATCTGAATTCTTCTAGAGTTCCTGATCTTCTGGGCAGACTCTCACACGCCTACCATCGTTCCTTCTGAGTCT
+
BBBD@DBABBCDCBBCCCDBBBBBBCCCCCBB>BBBC=BC?C?CCCCCCC?BBBCC?C?CCCC=B@CDCDBBBBC@DDDDD5BC?B@@@9?CBB?BCC@CC@BAABAB@BCBCAAAD?BBC=?<@CB@BCCC?BDDD?DAAABBCCCCCBBBBBB>BBB?BB>A>AACCCCCDE>BBDDD;D@C@CC=A@?BCCCE>CCCCJBBAAA4;;;;*;BB@@<@?@@<@CBBBBC@C@CBBBCB<@?BB=BCCCBBCBBBBBCCC@CBB?BA@@C@C@C?BBCBCC@@
@ATNG8:02422:03916
GATGGTAGTACATGATAGACGACACCAGAAGATCAGGAACTCTAGAAGAATTCAGATTTTTAACACGAGAGTAAACGTAAAAAGAAGGTTTTACAAGACTCACGTTAACAATATTGCAGCAGTACGCACACAATCGAAGCGCAGTAAGGATGGCTAGTGTAACTAGCAAGAATACCACGAAAGCAAGTAAAAGAAGTACGCTATTAACTATTAACGTACCTGTCTCTTCCGAAACGAATGAGTACGATGAGATCTCGTGTGCTACCATCGTTCCTTCTGAGTCT
+
<=BC@CDCCDDCABBDDCCBBC@BB@CCB?CBDD9:7;?A@@@A??=::8:?BCAAAEFF5C@GICBA@CCDCC>CCCCCCC5CD@D@DDD9BBC@CCBBBCCA@>@@BB?BA@=AB??@CBBBDCCAAAFDDGCBB?AABABBBB=B?B;;8;BAABBBC@BBBCCC?AA?BBF>A@@@@8@<<8<9999+9>8;;<=AA@@=;><@>>><@=;<ABC@BCBAA@@;@=@BD<ABB>??AC???BBBBBBBBCBBBB@@0//;=6<<@@C?B?B;>:<???@B
@ATNG8:02423:03913
GATGGTAGTGTCAGTGCGCGTCGTCCAGAATATCAGAACTCTAGAAGAATTCAGATTTTTAACACGAGAGTAAACGTAAAGAGAAGGTTTTACAAGACTCACGTTAACAATATTGCAGCAGTACGCACACAATCGAAGCGCAGTAAGGATGGCTAGTGTAACTAGCAAGAATACCACGAAAGCAAGAAAAAAGAAGTACGCTATTAACTATTAACGTACCTGTCTCTTCCGAAACGAATGAGTACTATAGACTATCTGAGACTACATCGTTCCTTCTGAGTCT
+
::99.4444555555<<>>C<<<::599:5555:5957;?A=BBC@??<<;=?======1;;?A@?>>?A???8?@ACB=BAAA5;4:::*9@C>CBBBBAA=?<><>G@A<A>BBBBCCBCCBBBBB;;;8:???=?@BB???B>A?B::8:B@@@A>?:?<>@?@;@C?@AA=@99::.5551777777&5845/./--///594555@9<288@AA?BB@@@AA>A<@@>5;00+0>>;999>>>>>BBBAADCCAABBBBCAA?9919<?178=?<;=>
@ATNG8:02428:03893
GATGGTAGTATCTGCACACTCTGTCCAGAAGATCAGGAACTCTAGTAGAATTCAGATTTTTAACACGAGAGTAAACGTAAAAAGAAGGTTTTACAAGACTCACGTTAACAATATTGCAGCAGTACGCACACAATCGAAGCGCAGTAAGGATGGCTAGTGTAACTAGCAAGAATACCACGAAAGCAAGAAAAAGAAGTACGCTATTAACTATTAACGTACCTGTCTCTTCCGAAACGAATGAGTACTGCGTCTCACTCTCGCCTACCATCGAACTTGCAGAGTCT
+
@@@B>BABBCDCCCCCCCCFCCBBB?CDD@CCBABB@BADCBAABCCCC7959AA@@@@@1@@CCDCFCBB@@@6>@@BBBC2CC?C7;;;6;CC=@@@@ABBAA=A=AA?BBB>?>BBCBBBCCCCCBBBCAEBBB@BBBBCCBB?C@CBB@BBBBCCCB@CCC@@A?CC@BBB=@@>><5==>9====?.=>:=;;;@@B??;?=???A=@<??BBB?BCCCBBC?B=??C>BBB?BBBBBBBBBBBCCBCDCCDCCCC@CBB?BBA@B?A@=@BBAAABBB
@ATNG8:02429:03922
GATGGTAGTGTCAGTGCGCGTCGTCCAGAAGATCAGGAACTCTAGAAGAATTCAGATTTTTAACACGAGAGTAAACGTAAAAAGAAGGTTTTACAAGACTCACGTTAACAATATTGCAGCAGTACGCAACACAATCGAAGCGCAGTAAGGATGGCTAGTGTAACTATCAAGAATACCACGAAAGCAAGAAAAAGAAGTACGCTATTAACTATTAACGTACCTGTCTCTTCCGAAACGATGAGTACTATAGACTATCTGAGACTACCATCGTTCCTTCTGAGTCT
+
45<<256;5@;@A<;>>000///;;79AA@CBCD:;89<?@???BB?BC>B>?@=87777$3,33:;=?=====33345555$5:6;.555&5;;6;;655==;;7;9;;96558<<>:;CA?<@@00,0><<:>>9:27<<<<:>;7>=@@@>@<885::A:?=BBCC<:@@CB?;>;337)59;4:==<<+=<8<::;@>>=>:<577;;.515:?@@<??::998271333)3:::>@B?===B@>>:><<<B>::@777<B7;<A77/7/7,7=9>?88=
@ATNG8:02430:03928
GATGGTAGTATATCGCGTCGCTATCCAGAAGATCAGGAACTCTAGAAGAATTCAGATTTTTAACACGAGAGTAAACGTAAAAAGAAGGTTTTACAAGACTCACGTTAACAATATTGCAGCTGTACGCACACAATCGAAGCGCAGTAAGGATGGCTAGTGTAACTAGCAAGAATACCACGAAAGCAAGAAAAAGAAGTACGCTATTAACTATTAACGTACCTGTCTCTTCCGAAACGAATGAGTACGTGTGACGTACGTGAGCTACCATCGTTCCTTCTGAGTCT
+
B=CC?CCCCCCCCBCBCCCCDDCAA>@BB@CBBCBC@C@CBCCCBB?A@;@<@??99999.9=ACBBCCDGAAA:@?:::;;*;A>C5;<;&5<<7>>>BDCGBB?A>AEADBB>BB??BBBCDCDDDCCCC@BB@@<?A@??AAC<?<?@@=@BCBBABC@BBB><>=@A>ACF@CCBA@;89:888999(:@>@ABFBBBBB?B@BBBB?C@BBA@@;???;<>>;><@BD:ACC@CAABBBCCCC798:CCCCBBBBBBBB>9;<@?>:?7:7:AB@=>>@
@ATNG8:02436:03929
GATGGTAGGCACTGCGCACACATCCCAGAAGATCAGGAACTCTAGAAGAATTCAGATTTTTAACATCGAGAGTAAACGTAAAAAGAAGGTTTTACAAGACTCACGTTAACAATATTGCAGCAGTACGCACACAATCGAAGCGCAGTAAGGATGGCTAGTGTAACTAGCAAGAATACCACGAAAAGCAAGAAAAAAGAAGTACGCTATTAACTATTAAACGTACCTGTCTCTTCGAAAACGAATGAGTACTATAGACTATCTGAGACTACCATCGTTCCTTCTGAGTCT
+
9:<A>BBC?BB@995<<<<<<@BBB7BCD@AAA;A@9B:?@A00/?;??<@=::0:7@==,@9>0//:8899333,3;:====+:8171777+7::4:@ABBBBCC?>;>B=BAA<???@CCBBDBBBCCCCC?BBBB>>>><?@@B>B@CCC?AABCCBA?=BDEBAB=?=99:93988888)8<<7::::::&6938///<;<9:+/)/788(//(/8?;;69>>??88177777(7<<8>?ABCBBBC@@@@@@@@BBBAAABAAC?DDBBB?A;?;?ABAB:99
@ATNG8:02438:03892
GATGGTAGCTCGCTGATGATATCTCCAGAAGATCAGGAACTCTAGAAGAATTCAGATTTTTAACATCGAGAGTAAACGTAAAAAGAGGTTTTACAAGACTCACGTTAACAATATTGCAGCAGTACGCACACAATCGAAGCGCAGTAAGGATGGCTAGTGTAACTAGCTAGAATACCACGAAAGCTAGAAAAAGAAGTACGCTATTAACTATTAACGTACCTGTCTCTTCCGAAACGAATGAGTACTACTCTCAGAGACACACTACCATCGTTCCTTCTGAGTCT
+
@BCC?CDCC@;@CCCCBCCCCBBBC?CDD@BCCC??>@?BBBCB@?>?>9>=AA@@ABBB3B?A>???9983;<<3;966666'///(///*/9:7=99:>>>;;5;:>>;?@?=@@@@CCCBCCCCCCCBB?BBBB>BBBBA@@@=A?B@@>@BBBBAAA>AABB??@BB?BAA9=>9:90;=88/====,//,/====ACBB@B?BBBC@B@BBCBC@BCAA@BB=@=AAA<ABB?BCBBBCCC>@>AACCCCAA?>>>@@@B:==??A9>070889<==>>
@ATNG8:02394:03940
GATGGTAGCTATACGTATATCTATGTACTCATTCGTTTCGGAAGAGACAGGTACGTTAATAGTTAATAGCGTACTTCTTTTTCTTGCTTTCGTGGTATTCTTGCTAGTTACACTAGCCATCCTTACTGCGCTTCGATTGTGTGCGTACTGCTGCAATATTGTTAACGTGAGTCTTGTAAAACCTTCTTTTTACGTTTACTCTCGTGTTAAAAATCTGAATTCTTCTAGAGTTCCTGATCTTCTGGTATGACTAGTGTACTACTACCATCGTTCCTTCTGAGTCT
+
@;BC>BCCCCBBBCCCCCDCBBBBBBAA@B??;?@@A<BB?B@BBBBBBD?CBBBB?B@BBBB>B?C@@@@ACBB>??@>?2?B>B@BB=?BDC>A??>AA>BBBB@@<@@;FAA??8<>>9>9>A;;;@>>:>>==688>@<=<>>A?AA:::?:>?=7==;A:>>>>>A?>?<@@@AA5A<A<@@>>>.9;888)------==7;7;???/@AA??;?<@@=B>>>@@@<@;??DB@@9<=A<@@A?@@>>>?>??AA>>@>>;>?@@@:?:>9@@BAA>=;
@ATNG8:02394:03987
GATGGTAGCACGAGTCACTCATATCCAGAAGATCAGGAACTCTAGAAGAATTCAGATTTTTAACACGAGAGTAAATGTAAAAAGAAGGTTTTACAAGACTCACGTTAACAATATTGCAGCAGTACGCACACAATCGAAGCGCAGTAAGGATGGCTAGTGTAACTAGCAAGAATACCACGAAAGCAAGAAAAAGAAGTACGCTATTAACTATTAACGTACCTGTCTCTTCCGAAACGAATGAGTACTATGTAGAGCTCTATACTACCATCGTTCCTTCTGAGTCT
+
A<@C>;;CBBBA>GKGCBBBBDECC?CDD@AAABAA=AACCDBBBE@CA6959<<<<???1?AABBBABBBCCC@BA><><=1>B?B?BCC9CCC?@?@=;;A6616;@>=???<????CGDCCBCCCBBBB?AC??<?BBABACC?D@DCC?AAABBDGC?BAA:::AFE?BAA>ABA==36753:@BBB/BB:>888@AA;;8;<@???<?<@>CAC?BA@????<?>AAC@BBB?BBBBB???BBCC???==>====;;;;?;>AA==8=5;5:==>>888
@ATNG8:02405:03973
GATGGTAGTGATACAGATCAGACACCAGAAGATCAGGAACTCTAGAAGAATTCAGATTTTTAACACGAGGGTAAACGTAAAAAGAAGGTTTTACAAGACTCACGTTAACAATATTGCAGCAGTACGCACACAATCGAAGCGCAGTAAGGATGGCTAGTGTAACTAGCAAGAATACCACGAAAGCAAGAAAAAGAAGTACGCTATTAACTATTAACGTACCTGTCTCTTCCGAAACGAATGAGTACGATGAGAGAGCTCTCTTAATCGTTCCTTCTGAGTCT
+
BBBC?BBCBCBBCCCCCBBBCCDDC?ABB@CCCCAA?A@DDB?>@D@CC?C?A@ABBBBB+B7BBBBBEE>BBA=A@88888(899=:>>>-9;A;;868>@@<>;><>F<??A6<9AAAA???>A@@@=>><@@@A<@>@>>AA@;@;?AA:<>@@@A;;7;AA;;;=@@<@AA<A??@E:>99187777(8>9>>B>=>>>?;>=B@@@<@=B@?@?;@=>>@@@=A:AAB:>5536AAAA?AA>>>AA@@=AACCA;;7;5;=?>=A<A;>@@>@@>>
@ATNG8:02413:03974
GATGGTAGCTCGCTGATGATATCTCCGAAGATCAGGAACTCTAGAAGAATTCAGATTTTTAACACGAGAGTAAACGTAAAAAGAAGGTTTTACAAGACTCACGTTAACAATATTGCAGCAGTACGCACACAATCGAAGCGCAGTAAGGATGGCTAGTGTAACTAGCAAGAATACCACGAAAGCAAGAAAAAGAAGTACGCTATTAACTATTAACGTACCTGTCTCTTCCGAAACGAATGAGTACGAGAGAGCACACGTGTCTACCATCGTTCCTTCTGACTCT
+
CCB>:BCCBBBCCBCBCCCBBBBCD@CC=BBCCBB@B>@@BBAAA?AC>B>??>78888(9=ABBBBBAB998*7>99;;;*;B>A5::;&5<>9<;;>@A?>C?B>AC@BBB?BBBBBCCECCCDDCCBB?BBBB>AABBBBBB>B?A??=@BBBBCBB?BBBBBA?BB?>>>?BABBB==>=9=?@@@/@C=A;::AAA98589?>AB:>:=@BBB?BBBBBBB?B?BBB>BBB?BBBBBDDB@<<D<>AB>>>AA@>:::==A????8=4949=AAA><=
@ATNG8:02416:03972
GATGGTAGAGTATCATGTGTATCTCCAGAAGATCAGGAACTCTAGAAGAATTCAGATTTTTAACACGAGAGTAAACGTAAAAGAAGGTTTACAAGACTCACGTTAACAATATTGCAGCAGTACGCACACAATCGAAGCGCAGTAAGGATGGCTAGTGTAACTAGCAAGAATACCACGAAAGCAAGAAAAAGAAGTACGCTATTAACTATTAACGTACCTGTCTCTTCCGAAACGAATGAGTACTACTCTCAGTGACACACTACCATCGTTCCTCTGAGTCT
+
=<>:5;<;?@DAAACCCCBBCCCCC=AAD@CCBBBA?B>@@AGCBB@FE?B@BB?:;:::*;>DCBB@@AA;;;.:=?@@@4@?9=2:9,444.4555<BBBB?BGBB?BBB>A>??BBCBBBEEEDDBB@BCBB?BAA?@@BB@F@DBB?BBAACCCB?BCCCCB?CC?ABB?B>>>C8>??<?CCCC2>===::<>@AAD<A<??>=:>=>>BA@>@BBBBEE>@>@CE<B::8:BBBCCBBBCBBBBBBBBBCCBBBAAA<=:7//)/)//66889;;
@ATNG8:02428:03980
GATGGTAGTGATACAGATCAGACACCAGAAGATCAGGAACTCTAGAAGAATTCAGATTTTAACACGAGAGTAAACGTAAAAGAAGGTTTACAAGACTCACGTTAACAATATTGCAGCAGTACGCACACAATCGAAGCGCAGTAAGGATGGCTAGTGTAACTAGCAAGAATACCACGAAAGCAAGAAAAAGAAGTACGCTATTAACTATTAACGTACCTGTCTCTTCCGAAACGAATGAGTACTGCGTCTCACTCTCGCCTACCATCGTTCCTTCTGAGTCT
+
B??A@BCBCCCDCCCBCCDDBBBBA@A;;6;AAA@@=?>BBCBBBC>BB@B>???8999+78>ABBBB?A:::.8@DCCC9CC;@=@B9ABC?ABACCCC;;8<>A@>A@@=@B??@CCCICCCCCCBB@BBBC@CBAABBCB>@<@::6:@?@@BBB?BAA???>AA<9:9<??ABB;A@@=<<<==+===@888???>>:==AA@@<@;>>A@@@BBBA@::393999/78929>DDCCCBBCBBBCCBBBAACCE@CAB>A???B?B?C>AAABA:9:
@ATNG8:02429:03947
GATGGTAGTGTCAGTGCGCGTCGTCCAGAAGATCAGGAACTCTAGAAGAATTCAGATTTTTAACTCGAGAGTAAACGTAAAAAGAAGGTTTTACAAGACTCACGTTAACAATATTGCAGCAGTACGCACACAATCGAAGCGCAGTAAGGATGGCTAGTGTAACTAGCAAGTAATACCACGAAAGCAAGAAAAAAGAAGTACGCTATTAACTATTAACGTACCTGTCTCTTCCGAAACGAATGAGTACACACTCTCATATGACACTACCATCGTTCCTTCTGAGTCT
+
;966:==CDDCBB=?CC@CCCCAA@<;AA;@A@@AB=B?CDC995C?CC>C??>=A?BAA2A;>>AAAAA883=6=;?;@@@+==5;6;;9+?=>9>?=<==<<@?C?AB????9>??@BBBBBBBDBCBCC@BBCC>AABAAAAB>B?CAA>ACA??@??;??B>>><000<;;:000?>>35/5-555522#22467799:9992736668,505>ABD@A@>BBCB@C>AAB>BBC?BBBCBAABBBBAAA=>>>?ABB9::BB@DAA994:4939BBBA??@
@ATNG8:02434:03967
GATGGTAGCTCTGCTCTGACTCTCGTACTCATTCGTTTCGGAAGAGACAGGTACGTTAATAGTTAATAGCGTACTTCTTTTTCTTGCTTTCGTGGTATTCTTGCTAGTTACACTAGCCATCCTTACTGCGCTTCGATTGTGTGCGTACTGCTGCAATATTGTTAACGTGAGTCTTGTAAAACCTTCTTTTACGTTTACTCTCGTGTTAAAAATCTGAATTCTTCTAGAGTTCCTGATCTTCTGGATACACTCATGTGCACCTACCATCGTTCCTTCTGAGTCT
+
=ACC?BBCCCCDBBBBCCCCBCCDDCCCCCBB?@@@B<BB?B>B@AABCC@CCCBB?B?BA???C@CCBBBCCBC?BABBB1@@>@@AC<:99@=@@B?=B<AAABAA?BBCBBBBB?BBB@B?CBBBBBBB>AA@@>ACBBCAABBCCBAAA::8;CC@BB=@<?A@@ADAAAAA?>>=0>2929:;;.:BAAB>BBBBBBB@AB4;:;:*;??@A>A=BD@DCC@@@C?B?:::CCD=A?A?ACBCCCCCCCDCC@@@>?@@?B:::A?B=@>@BDCCCCC
@ATNG8:02394:04030
GATGGTAGCACGACACGACGATGTGTACTCATTCGTTGGAAGAGACAGGTACGTTAATAGTTAATAGCGTACTTCTTTTTCTTGCTTTCGTGGTATTCTTGCTAGTTACACTAGCCATCCTTACTGCGCTTCGATTGTGTGCGTACTGCTGCAATATTGTTAACGTGAGTCTTGTAAAACCTTCTTTTTACGTTTACTCTCGTGTTAAAATCTGAATTCTTCTAGAGTTCCTGATCTTCTGGACAGAGTGTGCAGATACTACCATCGTTCCTTCTGAGTCT
+
6BCD@CCCB@AACCECCDDAAABBCCCCEC::9;DC5;;;?BBCCEBB@BBA??<?=@ACD@CACABBBBAAA<<<;;;,7=6ABBB=@BA@<ABA>AC7::ACAA=A>>>AADC=CAA9>9>><<<=AA;?AA?699>::9:>>==>E>>>A=A<;8;B;?:>>=>>@===:=====2=<A=???@?/?@@@@06/////;;;=0887(2:<<C:=8<<4<<;>A@@=@<??@=<=///@9H=:>>??;;;;;===<==>>;>>>??=B:=:>>==>A??
@ATNG8:02395:04038
GATGGTAGTGTCAGTGCGCGTCGTCCAGAAGATCAGGAACTCTAGAAGAATTCAGATTTTTAACACGAGAGTAAACGTAAAAAGAAGGTTTTACAAGACTCACGTTAACAATATTGCAGCAGTACGCACACAATCGAAGCGCAGTAAGGATGGCTAGTGTAACTAGCAAGAATACCACGAAAGCAAGAAAAAGAAGTACGCTATTAACTATTAACGTACCTGTCTCTTCCTAAACGAATGAGTACTGTATTATGTGTGCGCTACCATCGTTCCTTCTGAGTCT
+
99<@7;;AA@@@BBCCCCBC@;;AC8?BB=;:999;2925@>=>B?<?A5:59?>9:9:9(9=ABBCBB777=B;?>999:9'9B;A5;;;*:;:29?>=9<<<<5:344.4;;29>?899AABBCBBCCBB?BBBB@CB????>@<@;@00+0;:::>=>9?=;;=?8??=7736<8337)222+27777)6626..//7999+/-.99938387999:8933;8828,3391<33/4B;?@=8<<>==8=777@8>99:999;5556:6=;@8???877=<
@ATNG8:02396:04010
GATGGTAGGCACTGCGCACACATCCCAGAAGATCAGGAACTCTAGAAGAATTCAGATTTTTAACATCGAGAGTAAACGTAAAAAGAAGGTTTTACAAGACTCACGTTAACAATATTGCAGCATTACGCACACAATCGAAGCGCAGTAAGGATGGCTAGTGTAACTAGCAAGAATACCACGAAAGCAAGAAAAAGAAGTACGCTATTAACTATTAACGTACCTGTCTCTTCCGAAACGAATGAGTACATAGATATACGTATAGCTACCATCGTTCCTTCTGAGTCT
+
;CCC?CCC=@55565:<<<AA;===7=CD@C>@>><8<:<<@996@?B@@D?9:5::??A+@=?@?:=<;??377)733::::)43/47==?1::=8=BBBBCCCD?D?>>:<>>=A??ACAA>A@BBCCCBC?CCCC?BBBBBBBB>B>BBC<>?BCAAAB?BCBBBB>BB>B>><>@<==7:???BBFDF2CC?B=AAB999C?B?BCBB?B=@ACDC>@:996768=:>AA:ACC?CABAABCCCABAA@ABBCBB?>>>>;;79@=55.51969:;C>>>?
@ATNG8:02411:04021
GATGGTAGATACTCGCTGATACACCCAGAAGATCAGGAACTCTAGAAGAATTCAGATTTTTAACACGAGAGTAAACGTAAAAAGAAGGTTTTACAAGACTCACGTTAACAATATTGCAGCAGTACGCACACAATCGAAGCGCAGTAAGGATGGCTAGTGTAACTAGCAAGAATACCACGAAAGCAAGAAAAAGAAGTACGCTATTAACTATTAACGTACCTGTCTCTTCCGAAACGAATGAGTACGAGAGAGCACACGTGTCTACCATCGTTCCTTCTGAGTCT
+
9::@:?CBBCBBBBB==DCDBCCCC>CCB?CBDDAA>A?BBCCCCC?AC>B@BB>>?CCC2A>BCAAACCCCAB:=<;;;;;*;@<@=@@A7ABEAAA@BBBBCDAC@BB?CCB@BBCBCCCCBBBCECCBB<AB996;BBABBAA=A?B@@>@CCABBBC?AACCCC<@A@BBB:9:CCC=B:8188888(8@:?888AGD@?:@<@A@@<@<@@BAA?A@@??@@=A?ACC?BBB?BBAABCCCBBBA?:>>>?;@@A===;;5;;;;B>>9>5;;==>=A>
@ATNG8:02412:04010
GATGGTAGGAGACACGTCCACACGTACTCATTCGTTTCGGAAGAGACAGGTACGTTAATAGTTAATAGCGTACTTCTTTTTCTTGCTTTCGTGGTATTCTTGCTAGTTACACTAGCCATCCTTACTGGCTTCGATTGTGTGCGTACTGCTGCAATATTGTTAACGTGAGTCTTGTAAAACCTTCTTTTTACGTTTACTCTCGTGTTAAAAATCTGAATTCTTCTAGAGTTCCTGATCTTCTGGTCTACTACACTGTACTCTACCATCGTTCCTTCTGAGTCT
+
BCDG@BBD@CDBBBCBBB?BBBBCBCBBC999:ECC>CC@D@BBBCBBC@BBBBB?B?BBBC?B>BBBCBBBBC>@@@@@1AB?CAAC=CBBB>AAA?BB?B@BBCC?AABB@@@@<>>@<?:?A<<:>>;<A>>=>=<;;;;;>A=>;@@??<?AA8;:<A<>>=AAAAAD:??@@@5@:=699997+9=<<=8==>=AB;;;?5::::*9=;792<8=@;@ACBB>=6;6;==><=9=??:>>@@@@@@@@>@@@A@@@??<?;;;@;>;>=@@@A>>>=
@ATNG8:02416:04035
GATGGTAGACATATCGTACCTCTGTACTCATTCGTTTCGGAAGAGACAGGTACGTTAATAGTTAATAGCGTACTTCTTTTTCTTGCTTTCGTGGTATTCTTGCTAGTTACACTAGCCATCCTTACTGCGCTTCGATTGTGTGCGTACTGCTGCAATATTGTTAACGTGAGTCTTGTAAAACCTTCTTTTTACGTTTACTCTCGTGTTAAAAATCTGAATTCTTCTAGAGTTCCTGATCTTCTGGCGCGTATGTATGTCGCCTACCATCGTTCCTTCTGAGTCT
+
@@CC@DCCCCCCCAAACDFACBBBBCDCC99;9CEE>AA?B?BBAACCA????AA?A?@@@B>A<@AAAAA@@@=@@BBB1BB>>9;;7<BBB>BBB?BB=@??B6638BA@@>AA8=<A:@;=;=AAC8868>>>6:8>>>>>>@AAAA>>>>9>8868A;?:>@@AAA@@@9>>?BB6A<?=?;;;;+98678+--3---996:7:ABB/@???B=B<@@<>;;?;=;:>9>?A@@><>>><:99=;89:=ABBAAAA<A??<>>>>B<@<@:>>@A@AAA
@ATNG8:02430:04003
GATGGTAGGCGTGTGAGAGTCTGCCCAGAAGATCAGGAACTCTAGAAGAATTCAGATTTTTAACACGAGAGTAAACGTAAAAAGAAGGTTTTACAAGACTCACGTTAACAATATTGCAGCAGTACGCACACAATCGAAGCGCAGTAAGGATGGCTAGTGTAACTAGCAAGAATACCACGAAAGCAAGAAAAGAAGTACGCTATTAACTATTAACGTACCTGTCTCTTCCGAAACGAATGAGTACCTCTCAGACGCTCGTCCTACCATCGTTCCTTCTGAGTCT
+
DBCD@CCD@BBCCDCCCCCBBB@AA:ABC@CCBD?@>??BAA@CDD?BB?C@BBAAACCC3B@BCBAAABBBBC=CA99888(9>;@=AAA599>8<=;@@@ADD<><>>:=<949:==><=;@>@@?AA>=;?>@>:>>>>>=>>;A9>>>:>>=<<AAA=@AA?BB>>?:>;;7;????787876666(8=9?CAAA???A<A=A>>>:>:>>>>A9>;;;<==:><>AA9@BA=>99==<<:=>>AA@?:;:@@@??;?@@;>9::;6;395:=<<==>>
@ATNG8:02436:03991
GATGGTAGTACATGATAGACGACACCAGAAGATCAGGAACTCTAGAAGAATTCAGATTTTTAACTCGAGAGTAAACGTAAAAAGAAGGTTTTACAAGACTCACGTTAACAATATTGCAGCAGTACGCACACAATCGAAGCGCAGTAAGGATGGCTAGTGTAACTAGCAAGAATACCACGAAAGCAAGAAAAAGAAGTACGCTATTAACTATTAACGTACCTGTCTCTTCCGAAACGAATGAGTACGTGTGCGACGTGTCTCCTACCATCGTTCCTTCTGAGTCT
+
969C?DCCCCECAB@CCCDCCCCCDDAAA?@@?;;929=CCCCCAA?BE?B?BA?@@@BB0A=@AAA@CDCCCD?BBCCCCC5CC?C5<<<6;CC@BDBB@@@BA>A@BC@BCC?BBBB@@@BBBBCCCCCC@C:;;@CCCCDCBC@GGCBB@BCBBCCBC@CBBBBB?BB=@AB=@@AAA8???>BCEDC3ED?9::BA==@@<@<@@@A;>:=>B@@<@@AABBB?A@@@@;@A@=?@@BBBCDBB@A@@???BAAA88189607659><?<?<@BAABBBB
@ATNG8:02436:03996
GATGGTAGCTCTGCTCTGACTCTCGTACTCATTCGTTTCGGAAGAGACAGGTACGTTAATAGTTAATAGCGTACTTCTTTTTCTTGCTTTCGTGGTATTCTTGCTAGTTACACTAGCCATCCTTACTGCGCTTCGATTGTGTGCGTACTGCTGCAATATTGTTAACGTGAGTCTTGTAAAACCTTCTTTTACGTTTACTCTCGTGTTAAAAATCTGAATTCTTCTAGAGTTCCTGATCTTCTGGATACACTCATGTGCACCTACCATCGTTCCTTCTGAGTCT
+
A@@B@CCCCCCDDCCBBCCCCCBBBCCDBB:839:;;7;D@D@CCBBCFDACCCBB@D@CBBB?B?BBBBCBBCC?@ABBA0AA=@?@@9AABB@BCC?CB:;;BBBCACCBBCCCBADCF?A?BCBBCBBB?BCBA?BBBBCCBBBCCDD@@@B>BBD>@?:>:>ABCEDCCC;A;<<;.<>B>;;;;.;CBCC?CGGCCBBBAA5;;;;*;@@AA?B@BC@ECCCCCC?B?BCBCCC?BBD?BBBCCDDCC@@@BCBC?>?@?A>??@;@:?=?@DAAABB
@ATNG8:02437:04023
GATGGTAGTACATGATAGACGACACCAGAAGATCAGGAACTCTAGAAGAATTCAGATTTTTAACAACGAGAGTAAACGTAAAAAGAAGGTTTTACAAGACTCACGTTAACAATATTGCAGCAGTACGCACACAATCGAAGCGCAGTAAGGATGGCTAGTGTAACTAGCAAGAATACCACGAAAAGCAAGAAAAAGAAGTACGCTATTAACTATTAACGTACCTGTCTCTTCCGAAACGAATGAGTACGATGAGATCTCGTATGCTACCATCGTTCCTTCTGAGTCT
+
:::<8<<BACCDCCBBBCCCAAABI@BCC966=A>B0424444889433-327;4//<<<(;)//)/77779<;;09455999(9949.555&59949=55666><:>:==9ABB=@A:::@>>>@>;;AAA@?@@@@=?>>?C@@A=@;@;;49A=9><<?;@?@?@A==?:;33,393333&377177888'88499:::=::;;A7;;>>9=66599949A@@ABB?=669F>BBB>AABCAAAAAABAAABCBBBBB?BB???????9=8=6;6;8<::<55
@ATNG8:02441:04023
GATGGTAGCACGAGTCACTCATATCCAGAAGATCAGGAACTCTAGAAGAATTCAGATTTTTAACACGAGAGTAAACGTAAAAAGAAGGTTTTACAAGACTCACGTTAACAATATTGCAGCAGTACGCACACAATCGAAGCGCAGTAAGGATGGCTAGTGTAACTAGCAAGAATACCACGAAAAGCAAGAAAAAAGAAGTACGCTATTAACTATTAACGTACCTGTCTCTTCCGAAACGAATGAGTACGAGAGTCAGAGCAGAGCTACCATCGTTCCTTCTGAGTCT
+
@B;;76=BBCDD@BC666;;;;<;@7;;;96:6>==9=7;:=9949244.433339:===)<4888::8==@AA<97;BA@@1?@=@=BBB;CCCABBBCCDCBB?B>AC?BBB>AA89:CDDDDBAACDDD@BAAA>A???AAAA;@<@AA=BCCCCCCC?BBBABB?BB?BBA8<<8787(865/778888%8=:=868@@@A@<@<AABB<@<==AAA>AB::9BB@F>A@C=CCB?BBCBAABCCC989BCCCDA@@>888AA=AAAAB<?;?9==>==;;;
@ATNG8:02394:04078
GATGGTAGCAGACGTGACAGAGCGCCAGAAGATCAGGAACTCTAGAAGAATTCAGATTTTTAACACGAGAGTAAACGTAAAAAGAAGGTTTACAAGACTCACGTTAACAATTTTGCAGCAGTACGCACACAATCGAAGCGCAGTAAGGATGGCTAGTGTAACTAGCAAGAATACCACGAAAGCAAGAAAAAGAAGTACGCTATTAACTATTAACGTACCTGTCTCTTCCGAAACGAATGAGTACAGAGAGTACGATATGTCTACCATCGTTCCTTCTGAGTCT
+
CDBB?BCCCCCCCCDBCC@CCCCBB>BDD?CBBB??=?@BBBAAAA>BB>A>B@?;;;;;.>=ABBBBBBB>>=3<=99::;*;@9?499,5<<7666=?===C@B?BB5;::.;AABBCHCDCBBBBBCC?CDCB<@@BCBBA?=B@C@A>@BBBBBAA>AAAAAA?BB@==>>AABBB<>>>:=?@@@/@A<@877AAA==:><>>@A:>:<AA@?<?AAABBB?C?BAC=AAA?BBBBABBCCC@??BBB@???A====CC:?@@@@<@:@<><<=>9:;
@ATNG8:02397:04054
GATGGTAGAGTATCATGTGTATCTCCAGAAGATCAGGAACTCTAGAAGAATTCAGATTTTTAACACGAGAGTTAAACGTAAAAAGAAGGTTTTACAAGACTCACGTTAACAATATTGCAGCAGTACGCACACAATCGAAGCGCAGTAAGGATGGCTAGTGTAACTAGCAAGAATACCACGAAAGCAAGAAAAAGAAGTACGCTATTAACTATTAACGTACCTGTCTCTTCCGAAACGAATGAGTACGTGTGACGTACGTGAGCTACCATCGTTCCTTCTGAGTCT
+
:9:@=AACCBBBBCECBCCCCBBBB@CBB?B:;5555:5:=<;;:A=:;9:=AB955==@+B8BACB@AB::.9?6>=95555$59495<==.=::488/0/9944247<<8@@A=@??@BBBBCCBBBBBDD@CDCD>AABBBBBB@D>B@@>@BCC@@@B?EBCCDD@BC:::B????BC8;77,77777'2622222===88485>>@A;?;88@AA>@AA@A@B@C?@@F>BBA>AACABBEF???BBBCBCCBCB?@@BEC?ABAAB>B@B?BBCBBBBB
@ATNG8:02398:04068
GATGGTAGCACGAGTCACTCATATCCAGAAGATCAGGAACTCTAGAAGAATTCAGATTTTTAACACGAGAGTAAACGTAAAAAGAAGGTTTTACAAGACTCACGTTAACAATATTGCAGCAGTACGCACACAATCGAAGCGCAGTAAGGATGGCTAGTGTAACTAGCAAGAATACCACGAAGCAAGAAAAAGAAGTACGCTATTAACTATTAACGTACCTGTCTCTTCCGAAACGAATGAGTACGATGAGATCTCGTGTGCTACCATCGTTCCTTCTGAGTCT
+
:::@;CBBBBDC@FCAA<@;@CBCC@CDD@CBAABA=A?CBB<<AB@BF@D@AA9:9CCC3B@==<>?7748:;17;:9444$5;6;2999&5<<7;A695<<44.989929<?8?@=;AACCCCCBBBDCC@BBBB@CBBBBB??:@>A;;59=<;=;;>;@@<<=?=A@@AA?>A=782325357799+8=8=788???>?=@6:9>>8=5;:@@@;@>==<;;17137<37;>8>@BBBABBBBAAAAAAA>888?;;;==:=>>88081808/886///
@ATNG8:02400:04052
GATGGTAGCGCGACGAGCGTAGACCCAGAAGATCAGGAACTCTAGAAGAATTCAGATTTTTAACACGAGAGTAAACGTAAAAAGAAGGTTTTACAAGACTCTCGTTAACAATATTGCAGCAGTACGCACACAATCGAAGCGCAGTAAGGATGGCTAGTGTAACTAGCAAGTATACCACGAAAGCAAGAAAAAGAAGTACGCTATTAACTATTAACGTACCTGTCTCTTCCGAAACGAATGAGTACGATGAGATCTCGTGTGCTACCATCGTTCCTTCTGAGTCT
+
@@9;8:=BBBBBCCCCCBCCCCCCC=BBB<BBED??=?@BBBBCBB>BB?B>?==77788(99@A9:9BAA?A@8>A;;;;;*;A;=499909ABACCBCCCB@@;?;??<@BC@CCAACBDECCCCCCBBB?ABCC@BBAAACAA>B@E@@>@CBBBBBB?BCBBBA?BBBFBB99:BAA9??:49:::;.<==C888==BCD=A<BB==6:5:<ACD@C@??AAA8:9:CC>CBB????BBBBCCCCC;;;@===@==>==>>:>====8=:?:==>===@>
@ATNG8:02402:04078
GATGGTAGTGTGTCTCTGAGAGTAGTACTCATTCGTTTCGGAAGAGACAGGTACGTTAATAGTTAATAGCGTACTTCTTTTTCTTGCTTTCGTGGTATTCTTGCTAGTTACACTGCCATCCTTACTGCGCTTCGATTGTGTGCGTACTGCTGCAATATTGTTAACGTGAGTCTTGTAAAACCTTCTTTTTACGTTTACTCTCGTGTTAAAAATCTGAATTCTTCTAGATTCCTGATCTTCTGGTAGAGCGTGCATATATCTACCATCGTTCCTTCTGAGTCT
+
A=@C>B@@<A:;6<66695>>?;;;?@@@A;:5:@AA=CC@C?BDCCCCC@CCCAA?A@CBCF@C@CCCCCABBJACCCCB3BB?BBCE=BCBC@BCB@BB@CCCCBC@CCCBBBC@BBC@B?ACDCCCBB>@@CC?CCCCBBBBBBBBBBABA@CCC@BB?B@BECBCCCBB?BBBBB8B?B=BBBBB2BCCCD>CCCBBBB@@@<?@?@0@ABCC@C?BB@CBBA@@=@@BBBCCC>@?CBCCCCBBBBBCGCCCCBCABB@G???B@B?B?BAA@AAAA
@ATNG8:02403:04088
GATGGTAGAGTACAGTGTAGTAGACCAGAAGATCAGGAACTCTAGAAGAATTCAGATTTTAACACGAGAGTAAACGTAAAAGAAGGTTTACAAGACTCACGTTAACAATATTGCAGCAGTACGCACACAATCGAAGCGCAGTAAGGATGTCTAGTGTAACTAGCAAGAATACCACGAAAGCAAGAAAAAGAAGTACGCTATTAACTATTAACGTACCTGTCTCTTCCGAAACGAATGAGTACTATAGACTATCTGAGACTACCATCGTTCCTTCTGAGTCT
+
9:;A@AABCBBB>CCCBBCDHDEBB@BCC?BAA@:;9;?ABDBBBB@BB@B?AA=8999+:;@@BB@@@@998+9=;;;;-5;5:.99,9;@<@A@B@?@9;:9@DD@::9?BCEFCBBCCCEDDCBBB@CCCB?AA@AAA?@=B?CBCCCCBBBBDCACDAAAB;??9???>AA@@@9=;:4:::::+;>=@@@CE;<<B=@=@@AA<@=?A@@@@C@??AAA=>:@A@8@0000@A@CAA:9:>>?>;;:BBBB@??B::6:AAAC?BAC@DBB::9AA
@ATNG8:02404:04055
GATGGTAGCACGACACGACGATGTGTACTCATTCGTTTCGGAAGAGACAGGTACGTTAATAGTTAATAGCGTACTTCTTTTTCTTGCTTTCGTGGTATTCTTGCTAGTTACACTAGCCATCCTTACTGCGCTTCGATTGTGTGCGTACTGCTGCAATATTGTTAACGTGAGTCTTGTAAAACCTTCTTTTTACGTTTACTCTCGTGTTAAAAATCTGAATTCTTCTAGAGTTCCTGATCTTCTGGGTGTATCAGCGAGTATTTACCATCGTTCCTTCTGAGCT
+
@@BC@DDCCDEB==>@@BB969BBCCCBCC;:7;BAA<AA?A=AAABBAA=ABACA>A=?ABB?C?CEBBBBBA@=@@?:?+AA;?975'299;6B@C<??;:99ACC?>>>>?>@@;??@<@<@>>>>;;:;??=>:=A@@?????AD@@@>>>:>?A>@?:?<@@?????@B<>:<<;.;+/+/7999,99999),,,,,,54-.).777(73555.5.55/5<<<=<<8<8<<=989///>>69637::///=====BB9;;7==;66165=7=99=666
@ATNG8:02405:04058
GATGGTAGTATCTGCACACTCTGTCCAGAAGATCAGGAACTCTAGAAGAATTCAGATTTTTAACACGAGAGTAAACGTAAAAAGAAGGTTTTATCAAGACTCACGTTAACAATATTGCAGCAGTACGCACACAATCGAAGCGCAGTAAGGATGGCTAGTGTAACTAGCAAGAATACCACGAAAGCAAGAAAAAAGAAGTACGCTATTAACTATTAACGTACCTGTCTCTTCCGAAACGAATGAGTACACATCGTCGTGTCGTGCTACCATCGTTCCTTCTGAGTCT
+
@;@HADCBCCCCABCCEBBCEDDCC?BCC?CCCCA@>@?CCBBBBB?CD?A?BB@@@@@@3A>@AA>??AB???5=>;;;;;':?<@499:49?>A66;9;;;;;;0505=7@:=388849@BBCCBB@@@BB@AAAC>??@AAAAB?C?BBB?BABCCDCC@?>?????BB????5::>==5<781888888%/96//./;8?AA=A<==?A9@<@@C@@=@CABBBD?A=@AB;ABA>CBBAACCCBBBBB@B?@?AAA::9CBB?B???B?B?B?A???===>
@ATNG8:02414:04088
GATGGTAGGTGCACATGAGTGTATCCAGAAGATCAGGAACTCTAGAAGAATTCAGATTTTTAACACGGGAGTAAACGTAAAAAGAAGGTTTTACAAGACTCACGTTAACAATATTGCAGCAGTACGCACACAATCGAAGCGCAGTAAGGATGGCTAGTGTAACTAGCAAGAATACCACGAAAGCAAGAAAAAAGAAGTACGCTATTAACTATTAACGTACCTGTCTCTTCCGAACGATGGTACCTCCTCAGACGCTCGTCCTACCATCGTTCCTTCTTAGTCT
+
BCGD?CCC@BBBBCCCBBBBCCBBB@CAA?BBC@@A>A=@@CBBBB?BB@B@BCA@@@@@0@?CCCCC?CDBBA=ABABCCC5AA<@4999.:CC@BBABDCD@@?A@BC@CCC?CBBBBCBBDDBCCCCBB?CDBB?BBBBBBAA?B?CAA>ACCDBBBB?BBABBB?A@=@??8<<888*:@@;>@@@@@(@A=A888FBB??;><>A?@7;7;@BBB@CCBBBBB?A=??4:9?<A?@@B>AB?BBBCBBB>@@>>>;?>=:=<==<7=7<8<<6<:::=
@ATNG8:02419:04068
GATGGTAGAGTACAGTGTAGTAGACCAGAAGATCAGGAACTCTAGAAGAATTCAGATTTTTAACACGAGAGTAAACGTAAAAAGAAGGTTTTACAAGACTCACGTTAACAATATTGCAGCAGTACGCACACAATCGAAGCGCAGTAAGGATGGCTAGTGTAACTAGCAAGAATACCACGAAAGCAAGAAAAAGAAGTACGCTATTAACTATTAACGTACCTGTCTCTTCCGAAACGAATGAGTACTGTATCTATGTGTGCGCATCGTTCCTTCTGAGTCT
+
==CC?CBC@@@CCDIECCCDBBBCC@DCDACBBB@A=@=ABBCCCB?BB?B?BA@99999(:9==@AAABB@@@;:8;BAAA2BC@C5;;;.;BC=AA@CABBBB?B?@@?@BD@BBAABBCCCBBCCCCBB@B@@?=@@@?@A:93<?D@@?@BBABBCC@BBABCC@BB?AAA?BBBBB>===:====>/=B=@:;:BCA=>7;7;=CC6;6;>A@A>@AAAAAA?A>BBA9A995:@AABBBABAAAA:::>???@?><;768A;<8<8A>>77377
@ATNG8:02419:04083
GATGGTAGTACATGATAGACGACACCAGAAGATCAGGAACTCTAGAAGAATTCAGATTTTTAACACGAGAGTAAACGTAAAAAGAAGGTTTATCAAGACTCACGTTAACAATATTGCAGCAGTACGCACACAATCGAAGCGCAGTAAGGATGGCTAGTGTAACTAGCAAGAATACCACGAAAGCAAGAAAAAGAAGTACGCTATTAACTATTAACGTACCTGTCTCTTCCGAAACGAATGAGTACAGAGAGTACGATATGTCTACATCGTTCCTTCTGAGTCT
+
BBBB?BBCCCCCBBACCCCCBBCCC@BEE@CCCC??<?<AACCDBB=AA>B@B@A:::::*;@CFCDCCDDDDD>DDBBABA5@@;@+00,///;5////=;;55257<?=AAA>AABBBCCCCCCDDEE@B?BCCC@BBA@A@??;@?B?@>@CCBBCCC?ABBBBB>BB>BBB488877)9>>;===??1?D@D???CCC?@<><>>@A6858AB@@<@???@BB@C?CCD>CBB?BBBBBCCBA@A@AAAA?AAACAABBBB>>>>><@<A<@@@@@>>>
@ATNG8:02420:04067
GATGGTAGCGCACACATAGATACAGTACTCATTCGTTTCGGAAGAGACAGGTACGTTAATAGTTAATAGCGTACTTCTTTTTCTTGCTTTCGTGGTATTCTTGCTAGTACACTAGCCATCCTTACTGCGCTTCGATTGTGTGCGTACTGCTGCAATATTGTTAACGTGAGTCTTGTAAAACCTTCTTTTTACGTTTACTCTCGTGTTAAAAATCTGAATTCTTCTAGAGTTCCTGATCTTCTGGTATGACTAGTGTACTACTACCATCGTTCCTTCTGAGTCT
+
/99>;=9BBBBBCCCDCDCB@??C<<:::8885455=4==:=:>>@965949445:8<7<<;<7<266=<<<>>>7::;;='78044<<4345;69;<46519@000//<:<<<;<7;:@0626>>;?;<@=>B;;7;BCBBB@@@@@ABBCBB>BBC?AA>A?BB@@@BBBB?AABBB3@=@5;;AAA,BBBIE>E;;;BB;:9@2:9:9'9??9999=@@?CBAAA?@;@5;:?A@@59:;6:@ACABA:;;A;:9AA999949@@=>4:49=@?ABB::9
@ATNG8:02428:04073
GATGGTAGTGTCAGTATGAGCAGATGTGTACTCATTCGTTTCGGAAGAGACAGGTACGTTAATAGTTAATAGCGTACTTCTTTTTCTTGCTTTCGTGGTATTCTTGCTAGTTACACTAGCCATCCTTACTGCGCTTCGATTGTGTGCGTACTGCTGCAATATTGTTAACGTGAGTCTTGTAAAACCTTCTTTTTACGTTTACTCTCGTGTTAAAATCTGAATTCTTCTAGAGTTCCTGATCTTCTGGTAGAGCGTGCATATATCTACCATCGTTCCTTCTGAGTCT
+
<<CC@C;;5>/////966;//////7==<<@B:>;:;?A;177)/)/////498<<:::7=8===A7;600/5-///9488888)695///9266;;7555.446555><=9=695=B9969@?2909@@?999@<BBBB?B@@@BB;;::CBCBCCF?BAA<??9?;@AA00/<<92;9;;;0;7<165<::(<<<<>6>>@@B@@:992999*9=?992949B=ABBAAAD?A=AA@@???BAC?CBBBBBBB;;;AB<;:@?@@=@?@AB=A?A?@@A?AAA?
@ATNG8:02435:04081
GATGGTAGTATATCGCGTCGCTATCCAGAAGATCAGGAACTCTAGAAGAATTCAGATTTTTAACACGAGAGTAAACGTAAAAAGAAGGTTTTACAAGACTCACGTTAACAATATTGCAGCAGTACGCACACAATCGAAGCGCAGTAAGGATGGCTAGTGTAACTAGCAAGAATACCACGAAAAGCAAGAAAAAGAAGTACGCTATTAACTATTAACGTACCTGTCTCTTCCGAAACGAATGAGTACGTGTGACGTACGTGAGCTACCATCGTTCCTTCTGAGTCT
+
@AAC@CDC@B@CCCCCBCBC@@ADC@CBB?BCC@9999?BBCDCCC@CC?C?BBA=====.>=BCBBBCCBBB@8?BBBCCD5CEBCACCC;FEE>ABCCCCC::;;@CD@CCB=AABBCCBBCBBDDBBBC?CBBB?BA@?AA><:?=A@@>@EBBBAAA?CCBAA@?BC?AAA:==9999+9::488888(6>6=588@@@<=:><@?AC7;7;?A@A?ABBAAAA<;8;@=5=00,0@@@BCCCBBACABBBBBBBDBBBABC?BAAA@<@<@=AA@@>>==
@ATNG8:02441:04040
GATGGTAGTACATGATAGACGACACCTGAAGATCAGGAACTCTAGAAGAATTCAGATTTTTAACACGAGAGTAAACGCAAAAAGAAGGTTTTACAAGACTCACGTTAACAATATTGCAGCAGTACGCACACAATCGAAGCGCAGTAAGGATGGCTAGTGTAACTAGCAAGAATACCACGAAAGCAAGAAAAAAGAAGTACGCTATTAACTATTAACGTACCTGTCTCTTCCGAAACGAATGAGTACAGAGAGTACGATATGTCTACCATCGTTCCTTCTGAGTCT
+
///A@A@BBCCCAAACCDCC@@@BC@BDF@CBBCBB?B?BBCHECC@CC@B?ABCCCCCC5C@CCCCCCCBBBC?CCFDCDB0A@5;299:&55;69;;;=??;B?BACCACDC@DCCCBBBBCCCCBCCCC@BB@@<@?@@CBBB?B@CCC=AACCCCBB>@?@A@@?BB?BBB>A@999+8989<<<>??';<76/./8;ACA<A<@@@A=A;>@CAB>BEC@@AEAD?BBB<AAA<@@BBBCBBBBAAABCAABAAABBBBBC>BBB==:=;>;>>::;;;;
@ATNG8:02441:04064
GATGGTAGCATCATGCATATCTCACCAGAAGATCAGGAATCTCTAGAAGAATTCAGATTTTTAACACGAGAGTAAACGTAAAAAGAAGGTCTTACAAGACTCACGTTAACAATATTGCAGCAGTACGCACACAATCGAAGCGCAGTAAGGATGGCTAGTGTAACTAGCAAGAATACCACGAAAGCAAGAAAAAAGAAGTACGCTATTAACTATTAACGTACCTGTCTCTTCCGAAACGAATGAGTACGAGAGTCAGAGCAGAGCTACCTTCGTTCCTTCTGAGTCT
+
=BCD@DCBBC@>?;;;=A==CBBBC?B@A>A;000:6:,//;:99;:7;@8B>??///::9'61///87=><777(7244444$4<6;86558<<<8<<666=;;:8<8<<=@@B?AAABBBBCCCBAACBBB@CCCC?AACBBCBB>A>A::5:@@@AABB@CDCBBC?BB>@@@;>>999+322+225255$.70....99;:9495::9>9>;=;ABB?BBBBBBB@F?ABC>CCC?@??CEECCAA?:::BABBBBBB>>>BD?C=>AE@EAC?BBBDB@@A
@ATNG8:02396:04097
GATGGTAGTGTCAGTGCGCGTCGTCCAAAGATCAGGTATCTAGAAGAATTCAGATTTTTAACACGAGAGTAAACGTAAAAAGAAGGTTTTACAAGACTCACGTTAACAATATTGCAGCAGTACGCACACAATCGTAGCGCAGTAAGGATGGCTAGTGTAACTAGCAAGAATACCACGAAAAGTAAGAAAAAGAAGTACGCTATTAACTATTAACGTACCTGTCTCTTCCGAAACGAATGAGTACTGTATCTATGTGTGCGCTACCATCGTTCCTTCTGAGTCT
+
@A@E@DBAACCCCCCCDDCBBB@@>49:4;CBCCC@BABDCB@@<@C@B@BB?===>?1?@CCBBAABBCDD>B>=>BBB1BB>B>BBA8?:97:@>@A@@@A;?=>=<=>>;A===>>>=>>>=>?AAA;AA::;A>>===AA:><>==:<????A==9=AA<<<;>>9>><6::5556)8>>;@BBBB3BF@FAAAB@@?@9=9>>>?<>;@@???9>>>>;;;9>9=>C7@7758>99:A@@@@AAAA???????>>=>A?;A??>A:@:@7==CCA>>8
@ATNG8:02401:04119
GATGGTAGGCGTGTGAGAGTCTGCCCAGAAGATCAGGAACTCTAGAAGAATTCAGATTTTTAACACGAGAGTAAACGTAAAAAGAAGGTTTTACAAGACTCACGTTAACAATATTGCAGCAGTACGCACACAATCGAAGCGCAGTAAGGATGGCTAGTGTAACTAGCAAGAATACCACGAAAAGCAAGAAAAAGAAGTACGCTATTAACTATTAACGTACCTGTCTCTTCCGAAACGAATGAGTACTATGTAGAGCTCTATACTACCATCGTTCCTTCTGAGTCT
+
9:?C?BDC?A@;;6BACCCAAABBC7ABB@AAABBB?B>@@@B@@@?AA?A@BBBACCCC2B?BBB???BBCCC=A@:9:::(9=9<8=>?1>AB?>=;=A@@@@<@=@@<>=<6<<A>>>???@?A@??=>:>AAA8<<???>885:<@>@<A><=AAAA=A>>?BB?B?;=<?6;:5666)8>>9?BFCC/??<?>=>ABBAA<A<AA@@:>:=AA@@9>>==;;><A<AAA:ABB?B??@???@@@@@@BBBB>>>AA?>@>?;?AB@@<@<>;>AA?@>==
@ATNG8:02408:04123
GATGGTAGGACGAGCGTCTGAGAGGTACTCATTCGTTTCGGAAGAGACAGGTACGTTAATAGTTAATAGCGTACTTCTTTTTCTTGCTTTCGTGGTATTCTTGCTAGTTACACTAGCCATCCTTACTGCGCTTCGATTGTGTGCGTACTGCTGCAATATTGTTAACGTGAGTCTTGTAAAACCTTCTTTTTACGTTTACTCTCGTGTTAAAAATCTGAATTCTTCTAGAGTTCCTGATCTTCTGGATATGAGTGACTCGTGCTACCATCGTTCCTTCTGAGTCT
+
B@@C@CBB=@B@AA@@BBBBBBBF@BCCCCCB?BADD=CC?C?CBBBBBC@CCCBC?C?@@@C@DACCCBBBBDD?CCCDD1BB?BBCC=CC@A?ACC@CC>@@BGCC?BBDCCCCC@CCC?B?BCBBBBBB?BCCC?CBBBBBBCCCCCCC????BBB?BC>B>AACCCCCCC>B:99969=A=::9:9*:AAAC>AAEJECCCDC@BBBB3BAABB<@<?B?BCDDBAA>A?BAACDD?A?B>BEFCBCBBBAAABBAA@DDB?CBBBA>B?B?BBB@AA@@
@ATNG8:02413:04136
GATGGTAGCTCGCTGATGATATCTCCAGAAGATCAGGAACTCTAGAAGAATTCAGATTTTTAACACGAGAGTAAACGTAAAAAGAAGGTTTTACAAGACTCACGTTAACAATATTGCAGCAGTACGCACACAATCGAAGCGCAGTAAGGATGGCTAGTGTAACTAGCAAGAATACCACGAAAGCAAGAAAAAAGAAGTACGCTATTAACTATTAACGTACCTGTCTCTTCCGAAACGAATGAGTACACACTCTCATATGACACTACCATCGTTCCTTCTGAGTCT
+
BCBC@CCBABBCCAAACCCCCCCCC=BBB@CCBB??<??AACBBBA?BB>C>??@BBBBB3B?CCCAAABBBBB=B@@BDDD3CC?B=BAA7@AA<ABBBCDCA@>@?BB@BAA>AABBCCCFCCCCBCCBC?BDBB@BA@?????<@=AAA?ADBBBBBC?CCAAA@?CC>8888<<999+9881888888%/;6:///;;AAA=A;@@BB7;7;@BBB?BCAAABB?B?BCC>BBB?BBDDBBACC@AA@@@@@>=ABBBCBBB?BBAAB=A=A=ABBAB999
@ATNG8:02417:04121
GATGGTAGTGTCAGTGCGCGTCGTCCAGAAGATCAGGAACTCTAGAAGAATTCAGATTTTTAACACGAGAGTAAACGTAAAAAGAAGGTTTTACAAGACTCACGTTAACAATATTGCAGCAGTACGCACACAATCGAAGCGCAGTAAGGATGGCTAGTGTAACTAGCAAGAATACCACGAAAGCAAGAAAAAGAAGTACGCTATTAACTATTAACGTACCTGTCTCTTCCGAAACGAATGAGTACACATCGTCGTGTCGTGCTACCATCGTTCCTTCTGAGTCT
+
@AAH?CCBBBBBCBBBDCCCBBBBD@CCB?CCCCAA>A@CCD@?@A?CD?C>BBBBBBBB3A>AAA@@@?ABCC;??:;;;:*;@;A5;;;6<FFACBBBCBBA@?@@DG@AAA?CBCBCCCCECCCCCABB@EBBB?A@??AABB=@<@998:BBBBBCB?CCCAAA?BB@BBB=@@999+888498888(8>;A;;;@@@;;8;=@AAD;?=?@C:;6:@???BB@C?BAD>BBB?AAABBBBBCCCD=>BABBBBCBBBACC@CAABC?B?B??@?B>>==
@ATNG8:02419:04101
GATGGTAGTGTGTCTCTGAGAGGTACTCATTCGTTTCGGAAGAGACAGGTACGTTAATAGTTAATAGCGTACTTCTTTTTCTTGCTTTCGTGGTATTCTTGCTAGTTACACTAGCCATCCTTACTGCGCTTCGATTGTGTGCGTACTGCTGCAATATTGTTAACGTGAGTCTTGTAAAACCTTCTTTTTACGTTTTACTCTCGTGTAAAAATCTGAATTCTTCTAGAGTTCCTGATCTTCTGGGATGTGTGCGCAGTGCCTACCATCGTTCCTTTCTGAGTCT
+
BCCC?BEDDDBBBHCCCCECDC@CCCCCBB?B?>>8?B@E@AAACCCC?CCAAB>C>@?AB@C@CBBBCBB@A:>?AAA.>>;A8886:CBB@BBB==?688>@;;7=AA@@@AA;@@@;A;@>>>;;;@;CAAA49;A===<<>ADAA?>>@<>>>=??;><A>>>>@>@A=@????6?<A999777(69----)------;==BABBA/@@@AA=C<;<8;@@@>==<A<@@@@@@:99991://-;--/66::<<<7<7717;:<<7?5;;3;D==;77:
@ATNG8:02422:04134
GATGGTAGGTGCACATGAGTGTATCCAGAAGATCAGGAACTCTAGAAGAATTCAGATTTTTAACACGAGAGTAAACGTAAAAAGAAGGTTTTACAAGACTCACGTTAACAATATTGCAGCAGTACGCACACAATCGAAGCGCAGTAAGGATGGCTAGTGTAACTAGCAAGAATACCACGAAAGCAAGAAAAAGAAGTACGCTATTAACTATTAACGTACCTGTCTCTTCCGAAACGAATGAGTACGATGAGATCTCGTGTGCTACCATCGTTCCTTCTGAGTCT
+
A<?B?BBA=A@@ACCFFBBABCCCC?BBB@CCCBA@>A@CCCBBBD@CD>@??DD99999.9@CCCCBBBBBCC=BB9::::.;A>C4;;;5;CC@LAAAAAC??<?@CC?CBC?BBC?BBCDDECDCBBBC?BC@@>A?>>B@>?<@=@??<@BBBBCBC?CBBBBB@BA;A@?8<<888*::99:::::(5>9?:;;AA@@C8<8;BBB<@<>>BBB?A@@@@BB?B@BCC>C??<?A@AAABBBBBBAAAC>>>BB?:::<=;::;?>:>6;6;>@??=>>
@ATNG8:02424:04093
GATGGTAGCGCATATCAGCGCAGCCCAGAAGATCAGGAACTCTAGAAGAATTCAGATTTTTAACACGAGAGTAAACGTAAAAAGAAGGTTTACAAGACTCACGTTAACAATATTGCAGCAGTACGCACACAATCGAAGCGCAGTAAGGATGGCTAGTGTAACTAGCAAGAATACCACGAAAGCAAGAAAAAAGAGTACGCTATTAACTATTAACGTACCTGTCTCTTCCGAAACGATGAGTACTGCGTCTCACTCTCGCCTACCATCGTTTCCTTCTGAGTCT
+
====9=665;;9;<<666=<<<66626=>9==<>@>+0,00:>>AC@BA>B>@?BBBBBB2@>@B:99;9=;?;3;><==<<(55.5.55)5<<5<<=;::<>@=<;<>;>00+//:9<>;;;B>BBBBAA<?BBC?BBA?@A@?=A;A;:29?949>=@7@766//)/9366639////(//-3888888$,,----8588939/73./(/5//0==8<>==9957<7:<85<834::<:::==88;=<994444444.44=3843344)4.4.44888886
@ATNG8:02433:04105
GATGTAGCTCGCTGATGATATCTCCAGAAGATCAGGAACTCTAGAAGAATTCAGATTTTTAACACGAGAGTAAACGTAAAAAGAAGGTTTTACAATACTCACGTTAACAATATTGCAGCAGTACGCACACAATCGAAGCGCAGTAAGGATGGCTAGTGTAACTAGCAAGAATACCACGAAAGCAAGAAAAAGAAGTACGCTATTAACTATTAACGTACCTGTCTCTTCCGAAACGAATGAGTACACATCGTCGTGTCGTGCTACCATCGTTCCTTCTGAGTCT
+
CC?@@CCBDDDCCCCCBCCCCCCC?CBD?BBBB??>??BBBAAAA?AA>A>ABBBBBBB3B?CAAAAACBBAC=BBAAA@@1@@=B<AAA;ADDABBBCDCC@@>@?CC?A@?4:9??ABBCCCCDCBBBB?BBBD?BAABAA?>;@?C@@?AEBBBCCB?BBBBBB@BC@>>>>@@>><5>::4:::;;.;@=B888ABB8756<AAAB<>:<<@@@=@BBBBCC@CABBB=BBB?>>>BBBBBBBB@@@BBBBBBCBBBBCB@BAAAC?B?B?>>@@@@??
@ATNG8:02433:04133
GATGGTAGATACTCGCTGATACACCCAGAAGATCAGGAACTCTAGAAGAATTCAGATTTTTAACACGAGAGTAAACGTAAAAAGAAGGTTTTACAAGACTCACGTTAACAATATTGCAGCAGTACGCACACAATCGAAGCGCTGTAAGGATGGCTAGTGTAACTAGCAAGAATACCACGAAAGCAAGAAAAAGAAGTACGCTATTAACTATTAACGTACCTGTCTCTTCCGAAACGAATGAGTACTGTATCTATGTGTGCGCTACCATCGTTCCTTCTGAGTCT
+
@@@A?BBBBCDBCCCDC@@@AA;;::;ED@FCEB??=?@CDCBAAB@BC?A?ABBBBBBB3B?B>>>CCCCB@@:@AAAAAA2@D>B4;;:6;EFBFBBCDCJBB@B@AA?ACC=?>BBCDCD@@@DBBCCC?BBBB?BBB>>?AB>A?B@@=@CCBBBBB?BBBBBB>CC?888;?@<<<5?=:5;AABB/AB<@;;:@BA::7:<@BBB<><>>BBA?CB???CC?C?CCD>B@@=ACCBCBBAAABBBB===@?=>=?ABBB<B@@>>9=5:5:>??@>>=
@ATNG8:02435:04126
GATGGTAGTATATCGCGTCGCTATCCAGAAGATCAGGAACTCTAGAAGAATTCAGATTTTTAACACGAGAGTAAACGTAAAAAGAAGGTTTTACAAGACTCACGTTAACAATATTGCAGCAGTACGCACACAATCGAAGCGCAGTAAGGATGGCTAGTGTAACTAGCAAGAATACCACGAAAGCAAGAAAAAGAAGTACGCTATTAACTATTAACGTACCTGTCTCTTCCGAAACGAATGAGTACATAGATATACGTATAGCTACCATCGTTCCTTCTGAGTCT
+
9:>B?BDCCABCFCCCCCCCBBDA@;@AC?BCCEAA=A?ACCBBBC?BB@C@@??BBDDD3B?BBCBCBB???@8>@;;;;;*;B4:4;;;*9AA?ABBBBCCCD?B?BA?A@A=AABBCCCCCDCCBCBBA?@@@@=@@@@???@<A>BAA?AAAAAAAA?AAADCD@BC@AAB?B@@@@79//)/////(/=7@@@@B@@@=9=9=<<<*/*/=@>@@BBABAAA>A?DDD=BBB?BBBBBBBBBB@@@AA>>>?@?@@@A@D=;;;>>:>5;18/9:=///
@ATNG8:02438:04125
GATGGTAGAGAGAGCTCTCTCATCGTACTCATTCGTTTCGGAAGAGACAGGTACGTTATTAGTTAATAGCGTACTTCTTTTTCTTGCTTTCGTGGTATTCTTGCTAGTTACACTAGCCATCCTTACTGCGCTTCGATTGTGTGCGTACTGCTGCAATATTGTTAACGTGAGTCTTGTAAAACCTTCTTTTTACGTTTACTCTCGTGTTAAAAATCTGAATTCTTCTAGAGTTCCTGATCTTCTGGGTGCGCTACAGTCTCTCTACCATCGTTCCTTCTGAGTCT
+
@BBD@C@@@CBB;:;@@BBBA@?;;;<@ACBB@BBBE=BB?B@DCCAACA?CBBBD=???BBD?B?BBC@AABBB@BABBB2A@>A9990:@<<499A;AB<??@@A=9=;;;@ABB<CAA=C<AA?>>>>A<A>>;7:9A<99;>>>?@@;;:>::;;:;;5;<@@@AA@:;;<>>>BB6B9<7:6666)69---)--3---7669399:9)7;@AB=B<@@<@@>>>??<A;??????<?@@A:>>=??@???A@@??@@=>>>B;::A=A;>9==:::@AA
@ATNG8:02401:04159
GATGGTAGTCTCAGATAGTCTATAGTACTCATTCGTTTCGGAAGAGACAGGTACGTTAATAGTTAATAGCGTAACTTCTTTTTCTTGCTTTCGTGGTATTCTTGCTAGTTACACTAGCCATCCTTACTGCGCTTCGATTGTGTGCGTACTGCTGCAATATTGTTAACGTGAGTCTTGTAAAACCTTCTTTTTACGTTTACTCTCGTGTTAAAAATCTGAATTCTTCTAGAGTTCCTGATCTTCTGGTCTACTACACTGTACTCTACCATCGTTCCTTCTGAGTCT
+
BBBC?BCCCCCBCCCBCCBA@CC@@@@?@@AA?ABCC>CCAGACCBBCDDACBBBC@D@C@>?5;6;?=?:54./:487;;:'//)/666.33594;<:5<=059>>>A;?@BBBBCC>ABB=@:AB@@ACBC@CCDD?CBCCCCB@AA@@@@@ABA;<;@BB?B<?@B@A@BBC?BBBBC7@=A>;;<;<*;;AAB:A:;9??@@<<4::::(9:>==:>:>@<?AB;;:B=@<?BA@@@=?@B@ABA@CDCCBEBCCDCAA@BB?B;;;A?B6:9:BBCCCCA
@ATNG8:02402:04160
GATGGTAGCACGAGTCACTCATATCCAGAAGATCAGGAACTCTAGAAGAATTCAGATTTTTAACACGAGAGTAAACGTAAAAAGAAGGTTTTACAAGACTCACGTTAACAATATTGCAGCAGTACGCACACAATCGAAGCGCAGTAAGGATGGCTAGTGTAACTAGCAAGAATACCACGAAAGCAAGAAAAAGAAGTACGCTATTAACTATTAACGTACCTGTCTCTTCCGAAACGAATGAGTACAGAGAGTACGATATGTCTACCATCGTTCCTTCTGAGTCT
+
BCEG@DCBBBCCCDCGCDCBBCBAA>ACC@DCCE996:<@CBBCCG@CC@B?AA=88888)8<?@B???@A:99+9?;;;;:'9?<@299:&59>9;BBBCCC;<;;@BB?BCB>???@BBBCFDBBBDCCC?CBBB>AABBBBCC@C@C9:6:A@AABCD?BBBBBB?BD?BBB?BCBBB<@=<998887(9<:==>>AAAAB<@;?AAC=A=;;@AA=ACBAAAB@G?BAB=BCC?AABAACBBBCB??BBBBB@@A@>>>@@<AA>>>=B8=6::<<>;;;
@ATNG8:02404:04148
GATGGTAGCGAGCGAGTGTGTATACCAGAAGTCAGGAACTCTAGAAGAATTCAGATTTTTAACACGAGAGTAAACGTAAAAAGAAGGTTTTACAAGACTCACGTTAACAATATTGCAGCAGTACGCACACAATCGAAGCGCAGTAAGGATGGCTAGTGTAACTAGCAAGAATACCAAAGCAAGAAAAAGAAGTACGCTATTAACTATTAACGTACCTGTCTCTTCCGAAACGAATGAGTACGATGAGAGAGCTCTCTCTACCATCGTTCCTTCTTAGTCT
+
:;?D;CDC=B=<544;;;;<===5905=A7?;CBB?B=;:5544<9=<7<78?>@AA@@1>4=>977388;<>673:9;<;*995:.999*:@A=AABA>>:44.57<<7;>999?886@>BAB@A@?@AA?A;::<?@@@@>??9>8<:905???@BBD?BBC=>??B@?AAD?CC>CB>600000)00+-56685-//)/39://)/06///7177==<::49477;.;7;8<=99222:55566:2229:988=:?;<58786=180816<6=>AA:
@ATNG8:02404:04169
GATGGTAGCTCTGCTCTGACTCTCGTACTCATTCGTTTCGGAAGAGACAGGTACGTTAATAGTTAATAGCGTACTTCTTTTTCTTGCTTTCGTGGTATTCTTGCTAGTTACACTAGCCATCCTTACTGCGCTTCGATTGTGTGCGTACTGCTGCAATATTGTTAACGTGAGTCTTGTAAAACCTTCTTTTTACGTTTACTCTCGTGTTAAAAATCTGAATTCTTCTAGAGTTCCTGATCTTCTGGGCAGACTCTCACACGCTTACCATCGTTCCTTCTGAGTCT
+
BCBD@CCCCCCCCBBBBBCCDDDAAACCDCA@<??@@<@B?C?BBCCDCC@CCCCC?C@BBBB>B@BCCCCBBBD@CBBBB1BC?A?@@<@DCC@CCC?BB?AAAECC?BCDDCCCD?BCB?B?CDBBBBAC@CCBB>BBBCDAAABCAAD@AAA?CCD?BB@B>AACCCCICB?BAAAA7@=@>;;:::*;AABB>BCCBBBCBAA5<<<<*<AAAB?B@BB?BBBCBBB?C?BBCCCB>A?AA<ABBBCBBBCCBBBCA@=@A?A@??B@D?A?ABDCCBBB
@ATNG8:02408:04156
GATGGTAGAGAGAGCTCTCTCATCGTACTCATTCGTTTCGGAAGAGACAGGTACGTTAATAGTTAATAGCGTACTTCTTTTTCTTGCTTTCGTGGTATTCTTGCTAGTTACACTAGCCATCCTTACTGCGCTTCGATTGTGTGCGTACTGCTGCAATATTGTTAACGTGAGTCTTGTAAAACCTTCTTTTTACGTTTACTCTCGTGTTAAAATCTGAATTCTTCTAGAGTTCCTGATCTTCTGGGCTGCGCTGATTTGCGCTACCATCGTTCCTTCTGAGTCT
+
:9:B9=CCBBCCCDCAAACCDCCCCCCCCCBB@BCCC=CC?C@B@@@CCC?CCB??<?@BBBB?B;@@AAABAAA;?@DDD2>>9?<=>7=@@B?BBB>BC<==>CB@<@AAAAA>>9>>C:=8<>>>>>>A;AA>>9>?A<;;;>?@AAA=>>A<>>><@@<A<@@@AA???A:>=@@@5@;?:<<<<9+;=888.666///;99<0888)2899:5:455,5==<<==;@;??@;;=/--;;4;---97,,-99-339<=;?;?=>99585<8>@@=?@:;
@ATNG8:02414:04180
GATGGTAGTAGTACGACTAGTCATACCAGAAGATCAGGAACTCTAGAAGAATTCAGATTTTTAACACGAGAGTAAACGTAATAAGAAGGTTTTACAAGACTCACGTTAACAATATTGCAGCAGTACGCACACAATCGAAGCGCAGTAAGGATGGCTAGTGTAACTAGCAAGAATACCACGAAAGCAAGAAAAAGAAGTACGCTATTAACTATTAACGTACCTGTCTCTTCCGAAACGAATGAGTACATAGATATACGTATAGCTACCATCGTTCCTTCTGAGTCT
+
?>@@<AB@A@AAA0//==FFDCBBCC@BBB?BA>?9:7;=@ABCBBB?BE?B?A@>9::::)9<DCCAAACBBBB>A@AB?;;7;A=A=CCC9ADC@BBCDCCCCC@C@EF@CCD?BBBBCCDDCCCBBAABC@BB@@<??><<>@?;@?@>><?BBBBBCC?CAAABA?CD?BBB?B>===38889=ABCB/@@<A;;;AC;;;:>:=??D7;7;>CBB?BBBAABBAG?BBC<AAB?BCC>>?CCCCCCCABBA@==;;;@@A@<@@@>A>A@C??@DAA:::
@ATNG8:02416:04142
GATGGTAGTGTGTCTCTGAGAGTAGTACTCATTCGTTTCGGAAGAGACAGGTACGTTAATAGTTAATAGCGTACTTCTTTTTCTTGCTTTCGTGGTATTCTTGCTAGTTCACTAGCCATCCTTACTGCGCTTCGATTGTGTGCGTACTGCTGCAATATTGTTAACGTGAGTCTTGTAAAACCTTCTTTTTACGTTTACTCTCGTGTTAAAAATCTGAATTCTTCTAGAGTTCCTGATCTTCTGGTAGAGCGTGCATATATCTACCCATCGTTCCTTCTGAGTCT
+
:56C9<@CA;66=ABA;66>=>B@@9:5:::<8<<><5;;5>:9:5@@@@=?@AAA=A@@@@J@C@AA@@:;95/)/9999(//)/-88(-//7277;.666555<<<7<<;;9668==@?C=@A000//:2///=:>>>>=;;;666==<:?@;>?>;==9=-33;5555554555::+:.5.55555$59;;<066=<<<@<::.9444$49455058=>9>>9995>5:7:444::789;8655;:5449945555=<445908:333-7-7-7;;785==
@ATNG8:02423:04151
GATGGTAGTACATGATAGACGACACCAGAAGATCAGGAACTCTAGAAGAATTCAGATTTTTAACACGAGAGTAAACGTAAAAAGAAGGTTTACAAGACTCACGTTAACAATATTGCAGCAGTACGCACACAATCGAAGCGCAGTAAGGATGGCTAGTGTAACTAGCAAGAATACCACGAAAGCAAGAAAAAGAAGTACGCTATTAACTATTAACGTACCTGTCTCTTCCGAAACGAATGAGTACTATGTAGAGCTCTATACTACCATCGTTCCTTCTGAGTCT
+
999<=?@AA>;;995@B@ACDDDCC@CCC?CCB@@>4:499::;;<6::2403@;?@CCE5CACBBBCFBBABE<EC;;;;;';C<@599,5<<9>@B=BCC;;6;@CC@BBC@DAAACCAAA@ACBBB;;7;ABB@CDBBBAAA6;7;BB>B@?;@>;>;??@?BB???=?A@9>=000*000)0=;==0=?<@777@:88:5>9>@@A3:3:6::@?AABBBAA=@;?@?9>BA8988@@>??BBBBBAA@BCCB?@676;=,//9--)-09)//<:;9>>
@ATNG8:02423:04177
GATGGTAGGACGAGCGTCTGAGAGGCTACTACATTCGTTTCGGAAGAGACAGGTACGTTAATATGTTAATAGCGTAACTTATTTTTCTTTGCTTTCGTGGTATTTCTTAGCTAGTTACACTAGCCATCCTTACTGCGACTTCGATTGTGTGGCGTACTGCTGCAATAATTGTTAACGATGAGTCTTGATAAAAACCTTCTTTTTACGTTTACTCTCGTGTTAAAAATCTGAATTCTTCTAGAAGTTCCTGATCTTCTGGCGCGTATGTATGTCGCCTACCATCGTTCCTTCTGAGTCT
+
66==:BDC@@;;5;99:<995@@>,//::///::27444)4=9<8<</////479<==8=8555;:5;7<;;;=<<6::,//999(::<5;;>>6=;;9394--(-8(---556<8<==<>@>@=?::44.49977///727///5977//)/6669;;988::4//(/36505(////6794//3///7777)76:69::::$55;9<2;///::///838888'3334:7<5;:73////)/8386;9:<53,379.449:556<>>=BB<991///)///9;3:5:7;;;::;55
@ATNG8:02424:04152
GATGGTAGAGAGAGCTCTCTCATCGTACTCATTCGTTTCGGAAGAGACAGGTACGTTAATAGTTAATAGCGTACTTCTTTTCTTGCTTTCGTGGTATTCTTGCTAGTTACACTAGCCATCCTTACTGCGCTTCGATTGTGTGCGTACTGCTGCAATATTGTTAACGTGAGTCTTTAAAACCTTCTTTTTACGTTTACTCTCGTGTTAAAATCTGAATCCTTCTAGAGTTCCTGATCTTCTGGTTGAGATATGCATGATGCCTACCATCGTTCCTTCTGAGTCT
+
445=7;;<<ACBBBB;96<<=<AABAAACCEE?A:994;A=A?EBAAAAA7;9ABC=?>A@@@8>*//8>@ABBA<?<88/8;6=9<;59?>;7B?<6;;)///9:826889>@@@168A4;5:=<<<<;;4:;;;69=>>887:7=;;88///(//5/5=7>9;;=>==?==>7>DD5A=B7;;@A?/>;///)////999877-555'25757.55.5.555;==>;A3;;9786(,,2),(,,22-..7775558550587262227(-(-)--569553
@ATNG8:02424:04158
GATGGTAGCAGACGTGACAGAGCGCCAGAAGATCAGGAACTCTAGAAGAATTCAGATTTTTAACACGAGAGTAAACGTAAAAAGAAGGTTTTACAAGACTCACGTTAACAATATTGCAGCAGTACGCACACAATCGAAGCGCAGTAAGGATGGCTAGTGTAACTAGCAAGAATACCACGAAAGCAAGAAAAAAGAAGTTACGCTATTAACTATTAACGTACCTGTCTCTTCCGAAACGAATGAGTACGTGTGCGACGTGTCTCCTACCATCGTTCCTTCTGAGTCT
+
=@@@<;=A<@@@;;=>=@@BBCA;;59==;;CCDBB?B?:::997?<@?>@;?AA@@@@@.>8=AB997AA>=>:>:@@FDD1BC?=:=@@2AAA@DDCCCA@000/6;;6;::4:9>=>?@BAB;;;CBCC@BBBC?BBBDDBBB?C@CCC@CBDCBBBF>::9>??>CB????999BAA9>5617=>?@A)<<6//*//=;>?@<@=D@@@<@;>=@;;6;BA@@@B?B?BBB;A?>9>???@@>??A9789<>>>>??>B:==@:>>>=@<@:?:?@@@A999
@ATNG8:02432:04156
GATGGTAGATACTCGCTGATACACCCAGAAGATCAGGAACTCTAGAAGAATTCAGATTTTTAACACGAGAGTAAACGTAAAAAGAAGGTTTTACAAGACTCACGTTAACAATATTGCAGCAGTACGCACACAATCGAAGCGCAGTAAGGATGGCTAGTGTAACTAGCAAGAATACCACGAAGCAAGAAAAAGAAGTACGCTATTAACTATTAACGTACCTGTCTCTTCCGAAACGAATGAGTACACATCGTCGTGTCGTGCTACCATCGTTCCTTCTGAGTCT
+
BBCE@B=;;666>>CHCCBB;99;B6B?E;=@@@@A=@=@@@ACBB?BC?B?B?:99<<<,<8?>?@?@?8<9=7:7:;;;;*;@;>4999&9556;665<<<:;7;:<<8B@@38:@=@BBBBCCCCBBBC@ECBB8;:@@@AAA>B@C<;::C@?BBBB@BBBBBB?AA@:99;==00,/662/////'283925599726.67;;<>2727=@@?>A@:99CB?B@A@@:?>>;?AAABCBBB>??=ABBD????:9:999:><<==9>?B?B@@>>>>>
@ATNG8:02432:04157
GATGGTAGACATATCGTACTCTCTGTACTCATTCGTTTCGGAAGAGACAGGTACGTTAATAGTTAATAGCGTACTTCTTTTTCTTGCTTTCGTGGTATTCTTGCTAGTTACACTAGCCATCCTTACTGCGCTTCGATTGTGTGCGTACTGCTGCAATATTGTTAACGTGAGTCTTGTAAAACCTTCTTTTTACGTTTTACTCTCGTGTAAAAATCTGAATTCTTTCTAGAGTTCCTGATCTTCTGGCGCGTATGTATGTCGCCTACCATCGTTCCTTCTGAGTCT
+
A@BD@CBCDDDDCCCCEDCCC9;;CCCBEE??=?CED>AB@B@BBBBBCC@CBBBA?B;???C7B>@CCCBAABC===<=<.=<2<878)5AAB?B>=:<9176<@8818???@@AA<?@@:=:<???@A==8<;;95<>?>>>@>@>==<=@??;?AA=AA<A;????@@@@@<???@@3?:=8:6666'6:----)--6---799?@AAA.;>>>><?:88818;<=;::6:-//==??;?@D<??<=@=///@@@><=D==;;68666;7<7=7;:>?@==>
@ATNG8:02432:04182
GATGGTAGTATATCGCGTCGCTATCCAGAAGATCAGGAACTCTAGAAGAATTCAGATTTTTAACACGAGAGTAAACGTAAAAAGAAGGTTTTACAAGACTCACGTTAACAATATTGCAGCAGTACGCACACAATCGAAGCGCAGTAAGGATTGCTAGTGTAACTAGCAAGAATACCACGAAAGCAAGAAAAAGAAGTACGCTATTAACTATTAACGTACCTGTCTCTTCCGAAACGAATGAGTACACACTCTCATATGACACTACCATCGTTCCTTCTGAGTCT
+
BCCC@CCCCCCCCCCCECDCCBBBB@BBD@DDDAAB@CACCCBBBC?CC@B?@?>====?.??CCCCBBCC998)7=9;;;;';B<@5:9:&5>>:?A<CCGCBB@B@CD@DDB:>>ABCCCCCBBBDDBAA?BDBB>@@A@BBBB>B=9969@AAGBBBC?CCCBBB?BB?BBB<??BBB<;;;;@AAAA/AB<A;;:@AAAA<><>?AA;><>@BCBACBAAABB?B?BDC>CBB?BBBBBABACCA@@@>>>>>BCCBBBBC?CBBBB>A>B;??B??:9:
@ATNG8:02437:04187
GATGGTAGTAGTACACTAGTCATACCAGAAGATCAGGAACTCTAGAAGAATTCAGATTTTTAACACGAGAGTAAACGTAAAAAGAAGGTTTTACAAGACTCACGTTAACAATATTGCAGCAGTACGCACACAATCGAAGCGCAGTAAGGATGGCTAGTGTAACTAGCAAGAATACCACGAAAGCAAGAAAAAGAAGTACGCTATTAACTATTAACGTACCTGTCTCTTCCGAAACGAATGAGTACTGTATCTATGTGTGCGCTACCATCGTTCCTTCTGAGTCT
+
CCCC?BCBC@A@CA;;=<666===C@BCC?ABCC;;6:;;;9>>>@<A@?A=>@<98999'86<;<988=8::?8<<;;::9$9@;:2555&5<<7;<;;>=<::0505<7<AA<@@98:AAABBBABBBBBACAAA=??ABBDBC?B?B;;8;E@?@BBA=???AAA=AA>ABC@B@BB?6755-56788(8=8=>AAAAAAA=A8==@A<?;;;@AA?BBBBBDC?B<=>E>BBB?AAABBCCCBBBBBAA==@@@@@@BAAA<A<;9:59)/)//666;BB
@ATNG8:02395:04217
GATGGTAGCACGAGTCACTCATATCCAGAAGATCAGGAACTCTAGAAGAATTCAGATTTTAACACGAGAGTAAACGTAAAAAGAAGGTTTACAAGACTACACGTTAACAATATTGCAGCAGTACGCACACAATCGAAGCGCAGTAAGGATGGCTAGTGTAACTAGCAAGAATACCACGAAAGCAAGAAAAAGAAGTACGCTATTAACTATTAACGTACCTGTCTCTTCCGAAACGAATGAGTACTATGTAGAGCTCTATACTACCATCGTTCCTTCTGAGTCT
+
6>==:=<==>C?>CCCCABAB@BBD@BBC?<:<C;;4:=BB@@@@A>@A?B>AA=3337*3699:<B7//87:/-------$-73:)55)59949<;566>=AC8:69@:8:><>ABBCBBBCCCBBBAA@<@@?@=A>==;?>>9@=A::69BBBB=>>6::===B>AA?8948=====188515;>CF.883552:99;;;4;9855:5>755<00+07::<9=9:233=3:885<=<@?777B@@<>F;;;<@@@@888=A;5529;57191655@===@
@ATNG8:02398:04221
GATGGTAGGCGTGTGAGATCTGCCCAGAAGATCAGGAACTCTAGAAGAATTCAGATTTTTAACACGAGAGTAAACGTAAAAAGAAGGTTTTACAAGACTCACGTTAACAATATTGCAGCAGTACGCACACAATCGAAGCGCAGTAAGGATGGCTAGTGTAACTAGCAAGAATACCACGAAAGCAAGAAAAAGAAGTACGCTATTAACTATTAACGTACCTGTCTCTTCCGAAACGAATGAGTACGTGTGCGACGTGTCTCCTACCATCGTTCCTTCTGAGTCT
+
B@@@=@CC@CCCCCECBCCCCCBC>CCC@CDCC@@<@?AABCDCB@BE8;8;AA<??>?.?=@BB??@BBBBD9@@99999(:=8<;@CC5BBC>?;8<ADA=>:>=AA<A??7;:@@@>==AAAA@@@<<:=BAA:>;>?>>>A=A<A@A=A?=>>A?=9??AAAA?BA<>>@<A?>?D:??=8::99:+:=8>CBAA@@@@<B=@@@@<@=A?>>><@@@@>>><@<@@A9ACC?BB>B===>=:;;==?;;;?>>>B<???=A==>=:=<@<AB;:;@@?
@ATNG8:02400:04197
GATGGTAGAGTATCATGTGTATCTCCAGAAGATCAGGAACTCTAGAAGAATTCAGATTTTTAACACGAGAGTAAACGTAAAAAGAAGGTTTTACAAGACTCACGTTAACAATATTGCAGCAGTACGCACACAATCGAAGCGCAGTAAGGATGGCTAGTGTAACTAGCAAGAATACCACGAAAGCAAGAAAAAGAAGTACGCTATTAACTATTAACGTACCTGTCTCTTCCGAAACGAATGAGTACTGTATCTATGTGTGCGCTACCATCGTTCCTTCTGAGTCT
+
>CCC?CCCCCCCGCI;9;CBCBBBB>@@?255>>>D>B?BBBABBB@BD@B>AB?;;;;;$94>><966@??@@:@BBBDED1BB?C5;;;6;CC@BCBCAAABB=A=AB?BDB?BA99;AABBCCCBBBBH@BBBB=@;;:BBAB@B>A<<:;BCEABBB@AABAAA>AA?BAA>ABBHE>@??>@@@@@.==:??>>>?>>A<A<??==8=7=;@@B?BBCBBBB=@>@@E@DCC?BBBBA???A@B@@>>??@AABCCBAA?=A@?;;4:18198>:;;>A
@ATNG8:02406:04232
GATGGTAGTGCGTGAGAGAGAGACCCAGAAGATCAGGAACTCTAGAAGAATTCAGATTTTTAACACGAGAGTAAACGTAAAAAGAAGGTTTTACAAGACTCACGTTAACAATATTGCAGCAGTACGCACACAATCGAAGCGCAGTAAGGATGGCTAGTGTAACTAGCAAGAATACCACGAAAGCAAGAAAAAGAAGTACGCTATTAACTATTAACGTACCTGTCTCTTCCGAAACGAATGAGTACGTGTGACGTACGTGAGCTACCATCGTTCCTTCTGAGTCT
+
:::<055<===>=?=??=>><<<@=266=:>AABCC@C:BBBBBA=:==58488:::===+:6::::====:;;5///7777)7:4;4;99+9??9@A@A@AAAA;?6:9;@@@?AA@>B@@ABCCCCCBCC?BBCD:;:BA@???<=;@00*090//;<@8A::8==8==7;?:48;88;3;;@>?>CCC.>>9;999999;<3:398;94;8<=@A@>@@??>;?><<>?B>BBC@???AABAA???AAABBBBB@@@BCBBB>B>><=:?89279959///
@ATNG8:02407:04237
GATGGTAGCTCTGCTCTGACTCTCGTACTCATTCGTTTCGGAAGAGACAGGTACGTTAATAGTTAATAGCGTACTTCTTTTTCTTTGCTTTCGTGGTATTCTTGCTAGTTACACTAGCCATCCTTACTGCGCTTCGATTGTGTGCGTACTGCTGCAATATTGTTAACGTGAGTCTTGTAAAACCTTCTTTTTACGTTTACTCTCGTGTTAAAAATCTGAATTCTTCTAGAGTTCCTGATCTTCTGGGTGCGCTACAGTCTCTCTACCATCGTTCCTTCTGAGTCT
+
BBBD@CCB@@;BCBBCCDDB;;;DECDDCC;:7:BBC>BB@D?BCCCBDC@ABBCC@D@CB<=7;7;;;>@00/<6<<;;:'///(489<5=<B>8@<@==<;;@@CCE?@@DDCCBC?CCB?B@CCCBBBAA=@BB@?CBABBBBBBBBBBBBBB?AAA=AB?B?BBBA@AEBC?BBBCC3A5<5;;;;;*;B@@@;AAAABBB@>=29999'9==>><@?BB?@@A@@@C?C?BBBCCC?B:;<7;C@@ACCCEDCCBBBB;;;@BBBBC>B=A=ABCBC@;;
@ATNG8:02415:04221
GATGGTAGGCGAGAGTGAGACGCAGTACTCATTCGTTTCGGAAGAGACAGGTACGTTAATAGTTAATAGCGTACTTCTTTTTCTTGCTTTCGTGGTATTCTTGCTAGTTACACTAGCCATCCTTACTGCGCTTCGATTGTGTGCGTACTGCTGCAATATTGTTAACGTGAGTCTTGTAAAACCTTCTTTTTACGTTTACTCTCGTGTTAAAAATCTGAATTCTTCTAGAGTTCCTGATCTTCTGGTGTCGTCTATCATGTACTACCATCGTTCCTTCTGAGCT
+
99<D>;AC@CDBB==>@>?C>?CDCCECCD;;7;@@A;@D@F@BCBB@@@?BB@A@=A?ABBC@C@BBAAA??>B>??>>=.==5<888,6AAA?BBC?BB@>=?FHE===>A@@>>;>@@<A<@??@@@@@<@BAA7::B>>>??@?BBB>>>@=???;@A=A7=;AAAAC@@<@@@A@6A=A:>=BBB/BB===2666///>;9>:>BBB/CCB??<?;>?;=996---*--33=A;;6;>A8==>>@@>>;;;A???@@AAA<@@??A=B<@<@A??:;;
@ATNG8:02419:04223
GATGGTAGGCACTGCGCACACATCCCAGAAGCATCAGGAACTCTAGAAGAATTCAGATTTTTAACACGAGAGTAAACGTAAAAAGAAGGTTTTACAAGACTCACGTTAACAATATTGCAGCAGTACGCACACAATCGAAGCGCAGTAAGGATGGCTAGTGTAACTAGCAAGAATACCACGAAAGCAAGAAAAAGAAGTACGCTATTAACTATTAACGTACCTGTCTCTTCCGAAACGAATGAGTACTATAGACTATCTGAGACTACCATCGTTCCTTCTGAGTCT
+
@?CC@CCC@CCCBA;;;;;@AA:9940@@:0//<<;@?A@CCD<;:D?CC@D@?@?>=>==,@=@@BAA>AA>??8=@;;::9'9@;@2::;&9>>9=A=BBBB@B@B@CCABBB@CD??ABCCDDBCBCBBB?CBBB>A@@@@@?B<@=@@@=@CBABCBB@BBBBBB?BB?AAA>AAB@?9888;>?>??/?@<?;;:>??:;7;;?>?@7:69>AAA@BBBAAAA;?<?BB>BCC?CCDDCCAAAAAA@@@@ABBBBBBCBBB?BAAAC@C?A?BCBAA?>>
@ATNG8:02421:04197
GATGGTAGCACGAGTCACTCATATCCAGAAGATCAGGAACTCTAGAAGAATTCAGATTTTTAACACGAGAGTAAACGTAAAAAGAAGGTTTTACAAGACCCACGTTAACAATATTGCAGCAGTACGCACACAATCGAAGCGCAGTAAGGATGGCTAGTGTAACTAGCAATAATACCACGAAAGCAAGAAAAAGAAGTACGCTATTAACTATTAACGTACCTGTCTCTTCCGAAACGAATGAGTACTATGTAGAGCTCTATACTAATCGTTCCTTCTGAGTCT
+
BBAC@CBC@@;96>CCEBCCE;66@:><CACBBB:::;@DBEBBBD@BB@B??=>99999):<BABACDBB???8<@:;;;;*;C>C5:::*9EC=CCCC>BCBB@B@CB?BCC@BBDBBBCCCBBC>>?>>9?ABB?BBAAABBC@C@B>?;?:9:?A@A?BCCCCC@CCACCC?BBAAA;;;;>;;;;;*;@=ABCDCCCBC@C?BBBB?C?BBCAA?AAAABBB?B?AAA<@AA>:::A???:::AAABCDCDGDBCBBDD?BBDD?A??>AB@AAABB
@ATNG8:02426:04195
GATGGTAGCACACGAGATCTCATCGTACTCATTCGTTTCGGAAGAGACAGGTACGTTAATAGTTAATAGCGTACTTCTTTTTCTTGCTTTCGTGGTATTCTTGCTAGTTACACTAGCCATCCTTACTGCGCTTCGAGTGTGTGCGTACTGCTGCAATATTGTTAACGTGAGTCTTGTAAAACCTCTTTTTACGTTTACTCTCGTGTAAAAATCTGAATTCTTCTAGAGTTCCTGATCTTCTGGGTGCGCTACAGTCTCTCTAATCGTTCCTTCTGAGTCT
+
@AAL@BBBCCCCCCCCCCCCCCCBBBCCCDAA?ACCC>BB@C@CBCBCCC?CBBBA>A>ABABAD?CBA@AAEBB=??>>?2>A<B@@A=ACCB?AAB@BB=779CBB@BBB@?==A7==A;>=>>=<=>==:<AA;888A@;>=@DAAAA:::>:<=><AB=A8==DAAAA::4;;:;9-9)/.3777*66966)------6--..;;;)779:;6;57737===:;;<@<@@>>>B:AACD8>>>A>>>@>>>@D=::7716<9906095;<<AAA??
@ATNG8:02427:04195
GATGGTAGTATCTGCACACTCTGTCCAGAAGATCAGGAACTCTAGAAGAATTCAGATTTTAACACAGAGAGTAAACGTAAAAAGAAGGTTTTACAAGACTCACGTTAACAATATTGCAGCAGTACGCACACAATCGAAGCGCAGTAAGGATGGCTAGTGTAACTAGCAAGAATACCACGAAGCAAGAAAAAGAAGTACGCTATTAACTATTAACGTACCTGTCTCTTCCGAAACGATGAGTACATAGATATACGTATAGCTACCATCGTTCCTTCTGAGTCT
+
--6605699??;==<:66<;;;;@@;@?>66:BB@@<@495<555=7<<6828977887+6(///////9;322'22/8888'//(/0666.669,332225555,2,2948886;222>@@CCCCB;;;BB?ABAA?BAAAB@@@4<5;;;59@@>?>:=8;3337<633.39938975.555.22222$25+22667:<<>9>;957737(//0/748:44333048<<=>B477888?;;777>>?;=>A:::==889884//.774@4848>855668
@ATNG8:02428:04211
GATGGTAGCACGAGTCACTCATATCCAGAAGATCAGGAACTCTAGAAGAATTCAGATTTTTAACACGAGAGTAAACGTAAAAAGAAGGTTTTACAAGACTCACGTTAACAATATTGCAGCAGTACGCACACAATCGAAGCGCAGTAAGGATGGCTAGTGTAACTAGCAAGAATACCACGAAAGCAAGAAAAAGAAGTACGCTATTAACTATTAACGTACCTGTCTCTTCCGAAACGAATGAGTACGATGAGAGAGCTCTCTCTACCATCGTTCCTTCTGAGTCT
+
@BCC?BCABCBBDCCCCHBBACCCGAGCC?BBCC;;7;@;;:AAACADD?A=?==99999)9<@AA??>AA>?>5>@;;;;;$9=7<4;;;0;;<8>B<BCB@@A>@?@E?BBB>AAAABBCECCBBBDCCC@ABBC?BBBBBBBC@C@D::;<DCCBCCE@AABBBB?CB@AAA9::CBB8>:;57::::+8;5///9;;>>@<B=B@@@7;7;?BDD>AA@A@BH@C?BCC=BCC>?@BBBB???BB@@?@@@B>==?8888=9=>?::49;>:>>>??===
@ATNG8:02428:04220
GATGTAGAGAGACTGTAGCGCACCCAGAAGATCAGGAACTCTAGAAGAATTCAGATTTTTAACACGAGAGTAAACGTAAAAAGAAGGTTTTACAAGACTCACGTTAACAATATTGCAGCAGTACGCACACAATCGAAGCGCAGTAAGGATGGCTAGTGTAACTAGCAAGAATACCACGAAAGCAAGAAAAAGAAGTACGCTATTAACTATTAACGTACCTGTCTCTTCCGAAACGAATGAGTACCTCTCAGACGCTCGTCCTACCATCGTTCCTTCTGAGTCT
+
CBBCDCCCBCCCC@CCCCCCCBBB=ACE@CBBBAA?A?AABBBBB>BB>B?BBB@BBBB3B?BCCBBABBBCC=A=:;;;;*;C>C5;;;6<BB=BBBDDFDCB?A@DD@CBB>BBAABCFCBBBBCCBBB?CCDD?BBBAAB@@<@@C@A>ABCCCCCC?AAAAAA?BF?>>?<??ABB<?;;<??DDD/==7<///==B>>:><@A@@<@<@@CCC@BBCBBBC?B?BCC=BBC?BBBBBCC?>>>AAAAAAAA?@@@<==><>>=@B?B?C?CCCAA?>>
@ATNG8:02428:04234
GATGGTAGGCGAGAGTGAGACGCAGTACTCATTCGTTTCAGAAGAGACAGGTACGTTAATAGTTAATAGCGTACTTCTTTTTCTTGCTTTCGTGGTATTCTTGCTAGTTACACTAGCCATCCTTACTGCGCTTCGATTGTGTGCGTACTGCTGCAATATTGTTAACGTGAGTCTTGTAAAACCTTCTTTTTACGTTTACTCTCGTGTTAAAAATCTGAATTCTTCTAGAGTTCCTGATCTTCTGGATATGAGTGACTCGTGCTACCATCGTTCCTTCTGAGTCT
+
@=AC@CBC@CCBDCBCCCCCFCCBAACCED99::ABB=BBBD@CDCBBBC?BCCCDACACCCC@C@DCCCCCCBA=:9999':D?CCCD=CDCC@DGDABB;;:BCEJ@CCCCDCBB?CDC@B@CCCCDBBB?BBCC?DCCCBBAABCBBCCCCC?CCC?CC>A>ABDDBBBCC?BBCDC;C@D;::::9*:BBCD>CBBCIHCA@@5;;;;*;CCAA=A=@C@BDCCBBB@C@CCBCBB@BBC@CFCBCCCCCCBCCF@AAABD?BBBBA>A>@=@A>>>BBD
@ATNG8:02429:04201
GATGGTAGTGCGTGAGAGAGAGACCCAGAAGATCAGGAACTCTAGAAGAATTCAGATTTTTAACACGAGAGTAAACGTAAAAAGAAGGTTTTACAAGACTCACGTTAACAATATTGCAGCAGTACGCACACAATCGAAGCGCAGTAAGGATGGCTAGTGTAACTAGCAAGAATACCACGAAAGCAAGAAAAAGAAGTACGCTATTAACTATTAACGTACCTGTCTCTTCCGAAACGAATGAGTACACATCGTCGTGTCGTGCTACCATCGTTCCTTCTGAGTCT
+
DABC@CDBABBDDCBCBBCCCCBAA=BBB@BBBC9:9:?BDCBBBC?CB>B=@>?<====,>9@A@:99CDAAA;@>=??@?0@B>C5;;;4:AA?ABACCCFBB@B@BC?CBB?BBBBCCCCCCBBBDCCC@BCBB<A?@@@BA@<A@B@@>@CBBBBBB@BBBBBB@@A=BCD?BBCCB=A??<;@DDE/@@<?>>=AAA>=:>=AB?@:=9<@AAA?BCBBBCC@B?ABD>CBB>AABBBCCCCCAAB@BBBBBDCAABABB?BAAAA=A>B@BBAA>>==
@ATNG8:02432:04228
GATGGTAGCTCATATCAGCGCAGCCCAGAAGATCAGGAACTCTAGAAGAATTCAGATTTTTAACACGAGAGTAAACGTAAAAAGAAGGTTTTACAAGACTCACGTTAACAATATTGCAGCAGTACGCACACAATCGAAGCGCAGTAAGGATGGCTAGTGTAACTAGCAATAATACCACGAAAGCAAGAAAAAGAAGTACGCTATTAACTATTAACGTACCTGTCTCTTCCGAAACGAATGAGTACGATGAGATCTCGTGTGCTACCATCGTTCCTTCTGAGTCT
+
BBCC@CBBBCCCCECCBBCCBABAC>CCC@CBBBBB>B?BA@AAAD?BB?B?BBBBCDDC1?<;@@AAACH>>>7<=:;;;;*;B>B=BAC7ACD@CBCCCCCCC?A?AC@BBC<??AABCCCECBBBBBBB@CCBB>BBBBAAAB=A?B@A>ABBBBBBB@BBABAA>AB?CBB:::CCB;?;;:??@@@/@D=;;;>?@B@@;@=AA>>:=:=ACBB@BBBBBBC?C?BCD>BBB?BCBBBBBBBBA>>>>>>=>@@>>=AAA=AAB>=:=8<7==><==>>
@ATNG8:02434:04238
GATGTAGGCGTGTGAGAGTCTGCCAGAAGATCAGGAACTCTAGAAGAATTCAGATTTTTAACACGAGAGTAAATGTAAAAAGAAGGTTTTACTAGACTCACGTTAACAATATTGCAGCAGTACGCACACAATCGAAGCGCAGTAAGGATGGCTAGTGTAACTAGCAATAATACCACGAAAGCAAGAAAAAGAAGTACGCTATTAACTATTAACGTACCTGTCTCTTCCGAAACGAATGAGTACAGAGAGTACTATATGTCTACCATCGTTCCTTCTGAGTCT
+
CBBCCCC?BCCCCBCCBDBBCBCACCC@CDCCCC?B?AADDCCB?BB?B@BBBBBBBB3B?BCCBBACCDCC>B?87777(7<8<8???5;;;;A>>>AAAAA<A;??;<<<:>>??CBBBEDDDDBBBA?CCDC<@@@ABBBB?B@C??;?A@ABBBB>ABCCAA<AC?BBB>AAA@>:@>>9>AA??/AA;A565?AA??<?<@@@A<@<@@BBA?BA@@@CB@B?CAD=BBC>AB@BBBBBC?@@CBBBBBBBBB@==AA;???==9>;A:>>@@@==>
@ATNG8:02405:04266
GATGGTAGTATATCGCGTCGCTATCCAGAAGATCAGGAACTCTAGAAGAATTCAGATTTTTAACACGAGAGTAAACGTAAAAAGAAGGTTTTACAAGACTCACGTTAACAATATTGCAGCAGTACGCACACAATCGAAGCGCAGTAAGGATGGCTAGTGTAACTAGCAAGAATACCACGAAAGCAAGAAAAAGAAGTACGCTATTAACTATTAACGTACCTGTCTCTTCCGAAACGAATGAGTACACACTCTCATATGACACTACCATCGTTCCTTCTGAGTCT
+
9::@:>CDBCCCBBBDCCCCCDBAA>ADC@DGFAAA?A?BBCBBBB:;;?A?CBBBBFDC2A=:99=@?ABBCB;739>@@@,@@=A5;;;-:BD@CCCCA@@BE@DA;:::BB=BABBCDDCCDBBBBBBB@DCBB>AA???BBC?C@DAA?ACCCCCBB?CBBBBB?BC?::9590@=>1///06<>@>,;;6>668=<=8838;>>;;5;;?8;:B=@@A???A>A=AAC>BBB@CCCBBDDC988A@@@?@>=ABBBBB??:????@<@;?;?BAAA@AA
@ATNG8:02407:04264
GATGGTAGGTGCACATGAGTGTATCCAGAAGATCAGGAACTCTAGAAGAATTCAGATTTTTAACACGAGAGTAAACGTAAAAAGAAGGTTTTACAAGACTCACGTTGACAATATTGCAGCAGTACGCACACAATCGAAGCGCAGTAAGGATGGCTAGTGTAACTAGCAAGAATACCACGAAAGCAAGAAAAAGAAGTACGCTATTAACTATTAACGTACCTGTCTCTTCCGAAACGAATGAGTACGATGAGATCTCGTGTGCTACCATCGTTCCTTCTGAGTCT
+
<69B:BCD@BBABBBBABCCCCCBB?BCC?CBDD??=??BBBBDCD?CC=A>BCCCCBCC1C?BBCCCCCCDBD=@@:::::*;A=@<@@@8@BB@DBBACCCBB>BBBB>BCC>BA@@@@BBBBBBBBBBB=>>??:====>?>B<A?@6657ADA????<??@@@A=?@;===6=8;;;1///599:9:,:@7<767:;:AA<A<ABBB=B<>>BCL@CBB@@994:5;BD>ECC?CCCBCCBAAACCBBBCBBBC>>>=>@@:>>><@:<3:4::=:::=>
@ATNG8:02419:04275
GATGGTAGTGCGTGAGAGAGAGACCCAGAAGATCAGGAACTCTAGAAGAATTCAGATTTTTAACACGAGAGTAAACGTAAAAGAAGGTTTACAAGACTCACGTTAACAATATTGCAGCAGTACGCACACAATCGAAGCGCAGTAAGGATGGCTAGTGTAACTAGCAAGAATACCACGAAAGCAAGAAAAAGAAGTACGCTATTAACTATTAACGTACCTGTCTCTTCCGAAACGAATGAGTACTACTCTCAGAGACACACTACCATCGTTCCTTCTGAGTCT
+
9BBB=BA?A@BBAAAFIJLDCC@@@3>AA<@ABB9:6;;@??BBBC>A@7898BBBCCCC3C>BBBB@@?=:97(77;;:;*4<4=4@@5?9929?@ABBCCC?B?CD@CCC?CCCBCCCBAABB@@@BB?BB;:9;DAABB::5;?B@@>@DCBCBBB@CCBAAA@CC?>>??BBBDC=A99388777(8@:==>=???@@=@<@BAA<>;>?@@@?BBBBCCB<@;@??9?AA?BBCBBBBBBBAAABBBBB>>898E@??<===>>181918<=:;898
@ATNG8:02420:04248
GATGGTAGGTGCCATGAGTGTATCCAGAAGATCAGGAACTCTAGAAGAATTCAGATTTTTAACACGAGAGTAAACGTAAAAAGAAGGTTTTACAAGACTCACGTTAACAATATTGCAGCAGTACGCACACAATCGAAGCGCAGTAAGGATGGCTAGTGTAACTAGCAAGAATACCACGAAAGCAAGAAAAGAAGTACGCTATTAACTATTAACGTACCTGTCTCTTCCGAAACGAATGAGTACCTCTCAGACGCTCGTCCTACCATCGTTCCTTCTGAGTCT
+
:::@0//:54557:;B;666>?CC@DDD@BBCC;:8:>BA@@?AA;::6908ABCCDDD1@>ABBBBBBAAAA5::87888(7;49/555&25949>>>=;=AA7;7:A6:9>8>;;;>===@@@@@;;;;;>?@@<??===;;;8=:>;;7;AAAAA>?;>===@A=??;===:>:889-8<;98888)6=8<9<<888?B;>;>===9=5:;==>6;:@>>>?:>9;::1;;;:?B?@===8==;;;@@A@=>=D>>;>DD=F888@;?8=:=>==>A@@
@ATNG8:02421:04245
GATGGTAGATATATGCACGCTCTACCAGAAGATCAGGAACTCTAGAAGAATTCAGATTTTTAACACGAGAGTAAACGTAAAAAGAAGGTTTTACAAGACTCACGTTAACAATATTGCAGCAGTACGCACACAATCGAAGCGCAGTAAGGATGGCTAGTGTAACTAGCAAGAATACCACGAAAGCAAGAAAAAGAAGTACGCTATTAACTATTAACGTACCTGTCTCTTCCGAAACGAATGAGTACTGTATCTATGTGTGCGCTACCATCGTTCCTTCTGAGTCT
+
<==B?CCCCCCCCCCFCCCCCGECA?BBB>BBBB::8:?CBC@BBD?AA<>;>@BBBCDD1@=@BABBBBCCAC9?=::999*9@>@=BBB9BBCEFGCBBGCBA<?;?A=@BD?CBBBCCDCCEECCDCCC?AAAD@CBBBCCBB?B@CBB@BBBDCCCC?CCBABA@BB?>>><??BBB>AA@<@;;;;+=A;?>>>@AA@@<@<@@@@:>:=?BBB?BCCA@??;?;?AA;A::59BBBBBCCCCBBBB??>A@=>?;;:>>8<=?>>;>;?;????@?>:
@ATNG8:02421:04281
GATGGTAGTATATCGCGTCGCTATCCAGAAGATCAGGAACTCTAGAAGAATTCAGATTTTTAACACGAGAGTAAACGTAAAAAGAAGGTTTTACAAGACTCACGTTAACAATACTGCAGCAGTACGCACACAATCGAAGCGCAGTAAGGATGGCTAGTGTAACTAGCAAGAATACCACGAAAGCAAGAAAAAGAAGTACGCTATTAACTATTAACGTACCTGTCTCTTCCGAAACGAATGAGTACACATCGTCGTGTCGTGCTACCATCGTTCCTTCTGAGTCT
+
CDED?CCBBBCCDCCCCHDCBBBBB?BBB?BCCBCCAB@CCDBBAC?BA?C?CBAAAACC2C?AABAAAABABA;AABCDDD3CD?C6;;;6;EC@CB@@A@>594:=@?=AAAAACHCCBBCCCBBBBCBCABBAA?A???CBBB?A?B;;8;C@@@GCC?BBBBBF@AA>997?@??AA:;;;567888(8=49857<<>??<?=D@?@=A=AACCC?BBBAABB@C?CCC=CCC>AABBBBCCCBBBBBAACBC?@???AAC?A????:?9?;?BBCCB@?
@ATNG8:02423:04259
GATGGTAGCACACGAGATCTCATCGTACTCATTCGTTTCGGAAGAGACAGGTACGTTAATAGTTAATAGCGTACTTCTTTTTCTTGCTTTCGTGGTATTCTTGCTAGTTACACTAGCCATCCTTACTGCGCTTCGATTGTGTGCGTACTGCTGCAATATTGTTAACGTGAGTCTTGTAAAACCTTCTTTTTACGTTTACTCTCGTGTTAAAAATCTGAATTCTTCTAGAGTTCCTGATCTTCTGGGCAGACTCTCACACGCCTACCATGTTCCTTCTGAGAT
+
<BDD@DC?@AC;;;>>>ACCBBBDHDFCCCCC@BCBD>BB@C@CCBBBCD?CAACB?C<??BB?BACBB@AABAA?ACCCC2AB?B???:@??@?BAA?BB<A@BBCB>AAB@AA<<8<??;?;A@@A==;<;AAA>7<>C><<<>>>>>>8::?<=>><AA<A9<>@?A??=@;:;<CD5@<>:75555(6:333*--6---;99<8====.=@@@B=C<@@<@A>>::::><??AABB;9633-333---;7:>:<:73-377-336=6=4909988//.
@ATNG8:02424:04262
GATGGTAGCATCATGCATATCTCACCAGAAGATCAGGAACTCTAGAAGAATTCAGATTTTTAACACGAGAGTAAACGTAAAAGAAGGTTTTACAAGACTCACGTTAACAATATTGCAGCAGTACGCACACAATCGAAGCGCAGTAAGGATGGCTAGTGTAACTAGCAGGAATACCACGATAGCAAGAAAAAGAAGTACGCTATTAACTATTAACGTACCTGTCTCTTCCGAAACGAATGAGTACTATGTAGAGCTCTATACTATCGTTCCTTCTGAGTCT
+
:9;D;?CBBBBCCCBBBBCCCCCCC?BBB?CCBBAB>A@BBCCCCA>AA>A?BBB>=>?7'76344=>>>=BBB;=;:;;;.9@:>2::;&9;>=BCBCCCC@@>@@@@=;:;>AABBBBCDCBBDDDCCC?CCCC?BBBBBAAA@C?C997:@AB@??C@CBABCCC?B?BBA9>?999???><@AAAA/>>:=B@BBBB@@=@>BBDC@C@DBBAB@CBAA@??8?<@@@;AAA>AABBCBBBA???@@@;;;===?A@A@>>>B?B?C@BBBBB988
@ATNG8:02428:04241
GATGGTAGTGTCATATGAGAGTGTGTACTCATTCGTTTCGGAAGAGACAGGTACGTTAATAGTTAATAGCGTACTTCTTTTTCTTGCTTTCGTGGTATTCTTGCTAGTTACACTAGCCATCCTTACTGCGCTTCGATTGTGTGCGTACTGCTGCAATATTGTTAACGTGAGTCTTGTAAAACCTTCTTTTTACGTTTACTCTCGTGTTAAAAATCTGAATTCTTCTAGAGTTCCTGATCTTCTGGAGATACACATGATACTCTACCATCGTTCCTTCTGAGTCT
+
9>>C?CBBBBBBDCECCCBCCBBBCCCCCCBC?CBBB<BD@CACCCCICC@BBBCC@C@BBBB@B?BBBCCBBBC?BBDDD3CC?@AAC=CABB?BCC@CD?AAAFCC@CFDDCCCC?CCD=B?BFCBCBBC@CCCC@CABACCCCCDDBBBBBB@CBB@BB<@<@BCCCCCCC>B;:::.:>B>:::::*;BABC=CBBCDEHCBA5;;;;*;AABC?B?BB@BCCCCBB?B@BBACCC@BBB@CCCCCCCCCCCCCCCBBBBB>A?==C@C?B<??@BBBBB
@ATNG8:02428:04285
GATGGTAGCGCACACATAGATACAGTACTCATTCGTTTCGGAAGAGACAGGTACGTTAATAGTTAATAGCGTACTTCTTTTTCTTGCTTTCGTGGTATTCTTGCTAGTTACACTAGCCATCCTTACTGCGCTTCGATTGTGTGCGTACTGCTGCAATATTGTTAACGTGAGTCTTGTAAAACCTTCTTTTTACGTTTACTCTCGTGTTAAAATCTGAATTCTTCTAGAGTTCCTGATCTTCTGGTCTACTACACTGTACTCTACCATCGTTCCTTCTGAGTCT
+
<<=>9>=AABBB>CEEEBCABBCA@ACCCA;;5:@A@;@B?C@CCBCCCB@C@AAB@B?BCDC?B@CCC@B@DCC@BBBBB3BC?BBCD<@@BB?BCDABB?AAACCH?BBDDCCBB@BDC@C@EGGC;;;B?BABB>CBCCCBBBBBBBB@@@B?CCC@BC?B=@?AABBCBA>A0000+0+0+00>>>,<@BBB>CBDECCC;9;@CBC9A@@BB<@=@C?BBBBDCC@C@AAABBA<@=A=AABBBDDDBBBCCDBBBBDE@BBBAA>A6;6:@@ABBBA
@ATNG8:02431:04277
GATGGTAGTATATCGCGTCGCTATCCAGAAGATCAGGAACTTTAGAAGAATTCAGATTTTTAACACGAGAGTAAACGTAAAAAGAAGGTTTTACAAGACTCACGTTAACAATATTGCAGCAGTACGCACACAATCGAAGCGCAGTAAGGATGGCTAGTGTAACTAGCAAGAATACCACGAAAGCAAGAAAAAGAAGTACGCTATTAACTATTAACGTACCTGTCTCTTCCGAAACGAATGAGTACGTGTGACGTACGTGAGCTATCGTTCCTTCTGAGTCT
+
;66>7;>BBABBBAAABDCAAABBB>BBB?BCDCCGAC?CBB=BCDBCC?C@DDDBBBBB5BACCCBBBBBBBD>CAA>>>>0>@=@=@@@000@<@@AAACC?:7:8=A<>>>=@@@@@<<;AAA?;;;AA;AAAA;>@>>>>>D<@<@?B?BBBCBB9978>>>BB?BB@AAA?BC@@@;98849====/==:>BBB@@@AA<><>>=A<?:==AAA=??>?A@@9<8;::.:9939>@A???B???BA@BBBBBBA>>>?=A>6616:?:?>>=???B
@ATNG8:02437:04287
GATGGTAGTATCTGTCTACGAGAGCCAGAAGATCAGGAACTCTAGAAGAATTCAGATTTTTAACACGAGAGTAAACGTAAAAAGAAGGTTTTACAAGACTCACGTTAACAATATCGCAGCAGTACGCACACAATCGAAGCGCAGTAAGGATGGCTAGTGTAACTAGCAAGAATACCACGAAAGCAAGAAAAAGAAGTACGCTATTAACTATTAACGTACCTGTCTCTTCCGAAACGAATGAGTACTACTCTCAGAGACACACTACCATCGTTCCTTCTGAGTCT
+
BABDACCCBBBCCCCDCCCCCBCCC@CCC?CCBA@@>@?BBA?ABB>@@=@?@??;;;;;.??BB@BBBCB@@@9>@9::::.;B>E<AAA9CIEAFCCBCBBBC@C?CC?BBBBBBBAABAABABBBAABB?BAB@===>>>>>>:B@BAB?BB>AA@@><@AA@@><>A;<<>:>=>?D9>>>:;;;<<.<==A:::<<<<<9<<@@CC<@<??AAA?BBBA@AA7:9:CC>CDB?CCBBBBBCBBBABCCDAAAAAAA>>?@<AAA??7=4:188;==;;;
@ATNG8:02441:04280
GATGGTAGCGCATATCAGCGCAGCCCAGAAGATCAGGAACTCTAGAAGAATTCAGATTTTTAACACGAGAGTAAACGTAAAAAGAAGGTTTTACAAGACTCACGTTAACAATATTGCAGCATTACGCACACAATCGAAGCGCAGTAAGGATGGCTAGTGTAACTAGCAAGAATACCACGAAAGCAAGAAAAAGAAGTACGCTATTAACTATTAACGTACCTGTCTCTTCCGAAACGAATGAGTACTGCGTCTCACTCTCGCCTACCATCGTTCCTTCTGAGTCT
+
CCFD?C?@@DCDDCCBABCCCCCCC>CCC@CDDDDD?A?AADCBAA?CC<?<@CA>>???0>?CCCCCCCDCCC;@@99999*;A=A5<;;*:@@9>BBCDHDGC?B?BD?BBB>BBBBBBB?CDCCCBBBB@CCCC?BBCCCCBD?C@CAA?BBCCBBBC@BBABAB>BC>BBB>A@BCC>=??>@@>@@.@@<@@AAA@@?A=?<ABBC@B?BBB?@=@AA?=>=284:@@;ACC?CDCCCCAAA@BBBBB?@?BB@@@;?>>9>8:;;7;=A<>>>???@>
@ATNG8:02393:04323
GATGGTAGTATCTGCACACTCTGTCCAGAAGATCAGGAACTCTAGAAGAATTCAGATTTTTAACACGAGAGTAAACGTAAAAAGAAGGTTTTACAAGACTCACGTTAACAATATTGCAGCAGTACGCACACAATCGAAGCGCAGTAAGGATGGCTAGTGTAACTAGCAAGAATACCACGAAAGCAAGAAAAAGAAGTACGCTATTAACTATTAACGTACCTGTCTCTTCCAAACGAATGAGTACACACTCTCATATGACACTACCATCGTTCCTTCTGAGTCT
+
=:<A<BCCCDBBBCCDBBBDDC?BB?CCC@BB??@@=@?BBCAACC?AC?A>A@?<;;;;,>=A999CBBBCCB>BBCCDDD5BA=@5;;;6;CC@CBBCDEDBB@B@BA?BBB?BBBBCBCCCCBCCCCCB?BBBB?BAAABBBB>B?B999:DDFBACB?BAAAAB?BB@BBB<??AA@5>:9388888(6>7=9;;;::??;?<?>>><?;>AA::7:AAABCC?CADF>BAA>ABBBBBBBBBBBCB@@>??BCCBBB??<?@@@B?B?C?AAA????@
@ATNG8:02394:04335
GATGGTAGTGTCATATGAGAGTGTGTACTCATTCGTTTCGGAAGAGACAGGTACGTTAATAGTTAATAGCGTACTTCTTTTTCTTGCTTTCGTGGTATTCTTGCTAGTTACACTAGCCATCCTTACTGCGCTTCGATTGTGTGCGTACTGCTGCAATATTGTTAACGTGAGTCTTGTAAAACCTTCTTTTTACGTTTACTCTCGTGTTAAAAATCTGAATTCTTCTAGAGTTCCTGATCTTCTGGAGATACACATGATACTCTACCATCGTTCCTTCTGAGTCT
+
A<AD>@@BBBBAB<?CDBBCCBBCCBBBCCBB?B;;;6;B?CAECCCDCD@@@@CC@B@BC@@494;C@@@ABAB?CBDDD2CC@CBBB<@;;;4;6A=BC>9:9BBB@CCCDFDCG?B@C=@=ABCCCCCC@CCED@CAAACCCCBBBBBCDFG@C??>@E?C?CABABCB@@=@BBBB9B?C?BDCDD5BBBCC:=;DCDBCAA@=@@@A0@CBCB?AABB@BBBBBBB?B?BBABBB?BBB@BCCCCDDBBBCBBBCCE@??>A9:9:5;9?5::AAAAAA
@ATNG8:02397:04338
GATGGTAGAGAGACTGTAGCGCACCCAGAAGATCAGGAACTCTAGAAGAATTCAGATTTTTAACACGAGAGTAAACGTAAAAAGAAGGTTTTACAAGACTCACGTTAACAATATTGCAGCAGTACGCACACAATCGAAGCGCAGTAAGGATGGCTAGTGTAACTAGCAAGAATACCACGAAAGCAAGAAAAAGAAGTACGCTATTAACTATTAACGTACCTGTCTCTTCCGAAACGAATGAGTACCTCTCAGACGCTCGTCCTACCATCGTTCCTTCTGAGTCT
+
;66D;CCCCCDDBBBCCDCCCCBAA=AED?CBCBBB?B@BBBBBBA?AB>B>BBBBBBBB3B@BCCCBBBBBBB>BBCBCCC5BC>C5;;;.;CB=ABBCCFJBB?A@DD@AAA>@@??BCCCBBBCCBBBC=BCCD>@ABBA?AB>B?CBB?BCCCBBAB?BCBAA@?BB@>>?499<<<5=::788888(8@:>888AAA@@<@<????7:5:<A@@=@AA@@BB?B?BCD>B999:BBBCBB?BBB@@@AAAAA?AAB=A??<@A@:><>>A>BBDAA>>>
@ATNG8:02398:04302
GATGGTAGTGTCATATGAGAGTGTGTACTCATTCGTTTCGGAAGAGACAGGTACGTTAATAGTTAATAGCTGTACTTCTTTTTTCTTGCTTTCGTGGTATTCTTGCTAGTTACACTAGCCATCCTTACTGCGCTTCGATTGTGTGCGTACTGCTGCAATATTGTTAACGTGAGTCTTGTAAAACCTTCTTTTTACGTTTACTCTCGTGTTAAAAATCTGAATTCTTCTAGAGTCCTGATCTTCTGGGTCTCTCCTCACGCACTACCATCGTTCCTTCTGAGTCT
+
BBBB<@AA556;<BBAAA@;>@@995:4488=;:944)496;8=>>CB<<8=====8<5555:7=9BA@??;>9;<6444444#496;:;<6;9:;7::7389*///8883997///::6:=C7@=AAA@B669@DCBB@BCBBBBBBAAA@@>=<@6<00,/:::6;@@@??<99494444&57;79;;;=,=>000*//79<;5555.5<=>+>?@6666:>>:=<=@A;;9<@@@BAB?BBBB=BCBAA@>@@@>ABBBBBC?A@???=B<B?B:::CCCC
@ATNG8:02399:04327
GATGGTAGTCTCAGATAGTCTATAGTACTCATTCGTTTCGGAAGAGACAGGTACGTTAATAGTTAATAGTCGTAACTTCATTTTTCTTTTGCTTTCTGTGGTATTCTTGCTAGTTACACTAGCCATCCTTACTGCGCTTCGATTGTGTGCGTACTGCTTGCAATATTGTTAACGTGAAGTCTTGTAAAAACCTTCTTTTACGTTTACTCTCGTGTTAAAAATCTGAATTCTTCTAGAGTTCCTGATCTTCTGGGATGTGTGCGCAGTGCCTACCATCGTTCCTTCTGAGTCT
+
9@@A;66=BCBBA<<;;95554:454999944.455<4<<8<:<;;@=54.44:44.45888<47278///6--(/7)///:::'////&/-7:1/////3666166(////9<8>?>@====8@@A<@9AA@>@?;?:?;;;<ACC@CA;;:9==9929>?:>>>:997=.94;//)///:4:44444$4.4.4444&44:<>4;;:5554455.5555$59555.56;>76/////:)/)/;=<;;5;977.7//////5:<>=>>>:;;;7<<5668<6;85555<<<A
@ATNG8:02401:04334
GATGGTAGTGCGTGAGAGAGAGACCCAGAAGATCAGGAACTCTAGAAGAATTCAGATTTTTAACACGAGAGTAAACGTAAAAAGAAGGTTTTACAAGACTCACGTTAACAATATTGCAGCAGTACGCACACAATCGAAGCGCAGTAAGGATGGCTAGTGTAACTAGCAAGAATACCACGAAAGCAAGAAAAAGAAGTACGCTATTAACTATTAACGTACCTGTCTCTTTCCGAAACGAATGAGTACACACTCTCATATGACACTACCATCGTTCCTTCTGAGTCT
+
;=?@>BCDCCBBCCCCCCCCCDBBB=BDD?CCCC??=?@BBCABBB>AA>B>BBCBBBBB1B@BBBBBBCCCCC;AACCDDD5BA>A5;;;&9<@=ABACDDB@@>@=AC?BBB?AABABCDDECCCCBBBC?CDDD?A@A@BA?A<A>@BB@BBBCCAAA?AAA?@@@A@=>>>8<<898+9==;:8888(7>:>888@@?>?<>;>A>?6;7;=BAA>A@@?@@@@9@<???9???<?CCDCBBCCBB@@>@@@>>ABBBCCBB??::..).*.*.::8=999
@ATNG8:02402:04317
GATGGTAGCTATACGTATATCTATGTACTCATTCGTTTCGGAAGAGACAGGTACGTTAATAGTTAATAGCGTACTTCTTTTTCTTGCTTTCGTGGTATTCTTGCTAGTTACACTAGCCATCCTTACTGCGCTTCGATTGTGTGCGTACTGCTGCAATATTGTTAACGTGAGTCTTGTAAAACCTCTTTTTACGTTTACTCGCGTGTTAAAAATCTATAATTCTTCTAGAGGTTCCTGATCTTCTGGAGATACACATGATACTCTACCATGTTCCTTCTGAGTCT
+
ACCD?BCCCCDCCBBCDCCCBBBDDBBBCCBB?BCCC=BB?B@CCCBCCC?AACCA=B>BB>?=?@BBBABCBBB@BBBBB3@@<@999.5@@A=AAB@BB9:9?BBC@B??@AA>;5<>C;C;<>>@><<<;AC>>7;;>@>>==AAAA@@?;;7>??=AA=A:?>>>>?@@?8=:::9-9)//6666)67776-/.//..77..*.998(78/..5274352566---(-27045:555///938966656<<@@B>>>A?@?@<>:=<7<-/+-9-//@@=
@ATNG8:02408:04317
GATGGTAGTATATCGCGTCGCTATCCAGAAGATCAGGAACTCTAGAAGAATTCAGATTTTTAACACGAGAGTAAACGTAAAAAGAAGGTTTTACAAGACTCACGTTAACAATATTGCAGCAGTACGCACACAATCGAAGCGCAGTAAGGATGGCTAGTGTAACTAGCAAGAATACCACGAAAGCAAGAAAAAGAAGTACGCTATTAACTATTAACGTACCTGTCTCTTCCGAAACGAATTAGTACTGTATCTATGTGTGCGCTACCATCGTTCCTTCTGAGTCT
+
BBBD@CCCBBBDEDDCCCCBBBCBBADGE?BBCF;<9;?CBBCCCC@ED@C@BCBBBBBB3B?BBBBBBABBAC=A?;;;;;*;B@C5;;;6;BA=ABABBCCBC?A?BB@@??=??BCCEGC;;;EBBBBC?BBBB????CCCBB<@=@@@=ABAAAB?>9>@@999?BB?:99=@??9;/7774788:9+7>8=788BBBAB<C<@@?><>;?A@??=@AAAAA@?A=999,99939?BBBBBDCBBBBAA;;;===;:;A==8=??>?;?;?;?????888
@ATNG8:02410:04312
GATGGTAGCGCATATCAGCGCAGCCCAGAAGATCAGGAACTCTAGAAGAATTCAGATTTTTAACACGAGAGTAAACGTAAAAAGAAGGTTTTACAAGACTCACGTTAACAATATTGCAGCAGTACGCACACAATCGAAGCGCAGTAAGGATGGCTAGTGTAACTAGCAAGAATACCACGAAAGCAAGAAAAAGAAGTACGCTATTAACTATTAACGTACCTGTCTCTTCCGAAACGATGAGTACGATGAGAGAGCTCTCTCTACCATCGTTCCTTCTGAGTCT
+
ABBB@D;;;@@CBBBC;:;ABBECC>CCC@CB@@@C7<89ABCC??=?C@C?B@@;;;;;*;>ABBEBBBAA@B;A@;;;;;';@;@4999'59:5<==CCCDCC@C@BB@AAA<??9:;B@@ACBBCCCHCADBBB@BBBABDCB<@=A;;5;A;:;@AA<ACBBBD?AB=??B@BBBBD<A??:?@@AA2AC?B9::AAACC;?<?@?><>=A@AAA@CCCCBBD@@<000+0000=??ABCBCBBBBBBAAC@@<=;;;==;====@<>9=9??@@@AA=
@ATNG8:02416:04301
GATGGTAGTATAGAGCTCTACATAGTACTCATTCGTTTCGGAAGAGACAGGTACGTTAATAGTTAATAGCGTACTTCTTTTTCTTGCTTTCGTGGTATTCTTGCTAGTTACACTAGCCATCCTTACTGCGCTTCGATTGTGTGCGTACTGCTGCAATATTGTTAACGTGAGTCTTGTAAAACCTTCTTTTTACGTTTACTCTCGTGTTAAAATCTGAATTCTTCTAGAGTTCCTGATCTTCTGGTATACACACTCGCTCGCTACCATCGTTCCTTCTGAGTCT
+
@:;C<BBCCBCCCCBBCCBCEBBBBBCDBB@?=?CBB?BC?C>A@AABCB?B@A@B@B?BBBB=B>@??@CCCBA;?AAAA/@@>A???:?BBB?AA?<@@387=@@@<@===DA??9>>?;?;AA??@<<=9?@99.7/;///9--////99:<9;;;=::1718>=>>>>>B=AAACC5B;>:88888(8>77606<<///;<9:4:::-7;=:;7<5//*/;9966616)//99==:??@<>=>AAA=>>>>>?AAAA@@@<??@AA:?:@===>==@>=
@ATNG8:02416:04315
GATGGTAGTCTCAGATAGTCTATAGTACTCATTCGTTTCGGAAGAGACAGGTACGTTAATAGTTAATAGCGTACTTCTTTTTCTTGCTTTCGTGGTATTCTTGCTAGTTACACTAGCCATCCTTACTGCGCTTCGATTGTGTGCGTACTGCTGCAATATTGTTAACGTGAGTCTTGTAAAACCTTCTTTTTACGTTTACTCTCGTGTTAAAAATCTGAATTCTTCTAGAGTTCCTGATCTTCTGGCTCTCGTAGACAGATACTACCATCGTTCCTTCTGAGTCT
+
;<457<=>CDDGCBBAA@@>?@ABCBEFCCCC?BBBB=BB?CACCCCBCC@BBBBB>A>ACDC?C@CBB@?@DDD=>?BBB2BC>AAFG>:9<C=A@C?BB>@A@AAL@EECC@AAG@CBC@C?CCCC@@AC@BBBC@CCCAABCCC@@ABBBCC@BBB@BB?B8::;;B@ABB?A?@@A7A<C<;;;;;*;@AAF>BACCCCCCBB5;;;;*;??@>;>;;;6;@BBCBB?B=@@BCEE?CCC@CC@@@B@@A@CCCCCCCDCD=???A@=A>A=?>AABBBC
@ATNG8:02416:04324
GATGGTAGGTGCACATGAGTGTATCCAGAAGATCAGGAACTCTAGAAGAATTCAGATTTTAACACGAGAGTAAACGTAAAAAGAAGGTTTACAAGACTCACGTTAACAATATTGCAGCAGTACGCACACAATCGAAGCGCAGTAAGGATGGCTAGTGTAACTAGCAAGAATACCACGAAAGCAAGAAAAAAGAAGTACGCTATTAACTATTAACGTACCTGTCTCTTCCGAAACGAATGAGTACGATGAGATCTCGTGTGCTACCATCGTTCCTTCTGAGTCT
+
444:5:<B>;;;?>C<:;ABAAABB@BAA>@:0000*0)/:456=<:>@05.45;49:;-57@@=AAACCC@D>@?;;;;;':;5:299,444.4;:8893432=7;<:=CC=@@A@ABAAAACCCCC@@;??:;5:=??:88=6<8;00)/777:;;?7;?A?8857=<?BB<>?CAA29975777777$794955588;;C5;49=79184<8;;;>:955<@@2545::2:884448=>:?@@@@><>>@989998:;;::3:==<C?A;?:86677979
@ATNG8:02418:04328
GATGGTAGTACGATGATAGACGACACCAGAAGATCAGGAACTCTAGAAGAATTCAGATTTTTAACACGAGAGTAAACGTAAAAAGAAGGTTTACAAGACTCACGTTAACAATATTGCAGCAGTACGCACACAATCGAAGCGCAGTAAGGATGGCTAGTGTAACTAGCAAGAATACCACGAAAGCAAGAAAAAGAAGTACGCTATTAACTATTAACGTACCTGTCTCTTCCGAAACGAATGAGTACGAGAGTCAGAGCAGAGCTACCATCGTTCCTCTGAGTCT
+
:@A@;@=;///////4445<;;;;CD:966<>>>CBB>B@BBB;;:9:?=-8-3??;;;;;*;5;BBB:96=>>=4;<55555$5<6;499,5<<.66==C@??A9?:;;4:==:>>>BBD@@?BBBBBB;;49@;;6:999?AAB?C?C;;9;BCBBBAAACCCCBB@CC@AAA??@:992:@@;:::::.8?=B798BB?>?=A=887A<A=;:AAB?;;;AABB@C@BBA<@@>=889A?AABAABBBCC@@?ACCBBAC@@39///0+/)//57:8::5
@ATNG8:02420:04306
GATGGTAGCGCACACATAGATACAGTACTCATTCGTTTCGGAAGAGACAGGTACGTTAATAGTTAATAGCGTACTTCTTTTTCTTGCTTTCGTGGTATTCTTGCTAGTTACACTAGCCATCCTTACTGCGCTTCGATTGTGTGCGTACTGCTGCAATATTGTTAACGTGAGTCTTGTAAAACCTTCTTTTTACGTTTACTCTCGTGTTAAAAATCTGAATTCTTCTAGAGTTCCTGATCTTCTGGGTGTATCAGCAGTATCTACCATCGTTCCTTCTGAGTCT
+
99:?@ADCBCCCCCGCDCCCBDA@@BBAA?;;59A@@:BB?C@CCCCBCC@CBBB@<;7@A;?7A=BAA@@00/:699:::'//)38::2<;;;7;>B=<@46:>@@B@CCEDBBBDACCB?B>BBBBBC@@<@ABB?BCCBBBBBB;<<@@@BC@BBA?AC@E>@@@@A@@BC@CCDDD:B?A=;;<;<*;@BCC9;;B@@AB;:92:9:9'9??::99=CD?CCCBBAA<@<@A@@@@5:;;;0;CDCCCABAEDFDDFB@A=A@@<<5;:@:@BBCBCCC
@ATNG8:02425:04335
GATGGTAGCTCGCTGATGATATCTCCAGAAGATCAGGAACTCTAGAAGAATTCAGATTTTTAACACGAGAGTAAACGTAAAAAGAAGGTTTTACAAGACTCACGTTAACAATATTGCAGCAGTACGCACACAATCGAAGCGCAGTAAGGATGGCTAGTGTAACTAGCAAGAATACCACGAAAGCAAGAAAAAGAAGTACGCTATTAACTATTAACGTACCTGTCTCTTCCGAAACGAATGAGTACGTGTGACGTACGTGAGCTACCATCGTTCCTTCTGAGTCT
+
?<<C7;;BCCCCCBB@BBCCCCCDD?CBC@CCBA996:=A?A@@A@<@@9<9=><===>=.>?CCCAAACCBBB=AABBAAA0@=9@5;;;.;AA@CBBCCCA@AAI@BA@BEE?AAACDCCDCCCBBBGBB?BAAA?BDCCCCCD?A>A;;6;BBA?@AC?ABACBC?CB?CBB?BBCCB:??>;:::::):=:=;;;=>=8838<AA>>;?=BACBB?BAA???B=@<@@>9>9929ABAABBBBBBCBBCCBAAAC99:BAA>A???B<?<;;==;;;?@?
@ATNG8:02439:04297
GATGGTAGTACATGATAGACGACACCAGAAGATCAGGAACTCTAGAAGAATTCAGATTTTTAACACGTGAGTAAACGTAAAAAGAAGGTTTTACAAGACTCACGTTAACAATATTGCAGCAGTACGCACACAATCGAAGCGCAGTAAGGATGGCTAGTGTAACTAGCAAGAATACCACGAAAGCAAGAAAAAAGAAGTACGCTATTAACTATTAACGTACCTGTCTCTTCCGAAACGAATGAGTACGTGTGCGACGTGTCTCCTACCTTCGTTCCTTCTGAGTCT
+
>>CC@CDCDA@ACCBB;9;B;:;@B=@BC99;BC@A=@?AAA::44-382867>;55555$99595<<=<===<4<999>>>*5:592::949@@=A@;@;@@BB?B?CC?AA@;??::;@@AABCBBCCCC@B@@@8;<@@BBBL@B?A00-0AAAAACC>AAA???>AA?BDC?AA99:27<<99999::%9>;;?=AA?@@@=C<AA??<>;;;AA@@@@AAADB@B?@@C=B;:8:??CCBBBAA???BBBBBBBB@@=8:8<@;>??9=8=9>?888>>=
@ATNG8:02394:04367
TATGGTAGACACGTGTGCTCTTTCGTACTCATTCGTTTCGGAAGAGACAGGTACGTTAATAGTTAATAGCGTACTTCTTTTTCTTTGCTTTCGTGGTATTCTTGCTAGTTACACTAGCCATCCTTACTGCGCTTCGATTGTGTGCGTACTGCTGCAATATTGTTAACGTGAGTCTTGTATAACCTTCTTTTTACGTTTACTCTCGTGTTAAAAATCTGAATTCTTCTAGAGTTCCTGATCTTCTGGGTCTCTCTCTCACGCACTACCATCGTTCCTTCTGAGTCT
+
DBBB?@@@CBB9;;BA@A@@@A;@BBBCCC@><?@@@<BB?C@CCCBCCCBCCCBB?B@CCBB@B?BBCBA@@AC?CBBCC5BBB<AABB<ACBB>BA@=@A<@@BACCBBBBBBBCB@DCC?C?CCBBDBCC?BBBA@DBBBCBBBCAAACBBBB?BBB?BB?B<@@BCCDFDHABABBB<A;A;;;;;;*;BCCJ?CCCCFBBBBC@CGDD5BBCCC@C@CC?BBCCCBB?C?CBBBCB<@@AA<ABBBCCCCCBAACBBADCC@BBBCB@B>B?BBBBBBBB
@ATNG8:02394:04369
GATAGTGTCATATGAGAGTGTGTACTCATTCGTTTCGGAAGAGACAGGTACGTTAATAGTTAATAGCGTACTTCTTTTTCTTGCTTTCGTGGTATTCTTGCTAGTTACACTAGCCATCCTTACTGCGCTTCGATTGTGTGCGTACTGCTGCAATATTGTTAACGTGAGTCTTGTAAAACCTTCTTTTTACGTTTACTCTCGTGTTAAAAATCTGAATTCTTCTAGAGTTCCTGATCTTCTGGCTCTCGTAGACAGATACTACCATCGTTCCTTCTGAGTCT
+
@@AJDCAAACCCCCBBBCBBBCCCBBBA@<@BBB<BB@C?BBBDDCC@CDCCC@C@CCCC?CACCCCAABGD@AAAAA2AC?BBCC=BBBB?B;:6;@?@@@CCCACEBCCCCB=BCC@D?CCCCCBBB@BBCB?CCCBCBBBDCCCDBBBB?BBC@BB?A?BBBBBCCCC?C@>@>3>;@;::9:9*:BBBD=BBBBCCCCBB@BCBC5CBBCC@B?BD?CBCCCCC?B>ABCCA@>@AB?BCCDCCBBCCCCCCCDBBBC@CBBAB>B>B?BBCBBB@@
@ATNG8:02395:04380
GATGGTAGGTGCACATGAGTGTATCCAGAAGATCAGGAACTCTAGAAGAATTCAGATTTTTAACACGAGAGTAAACGTAAAAAGAAGGTTTTACAAGACTCACGTTAACAATATTGCAGCAGTACGCACACAATCGAAGCGCAGTAAGGATGGCTAGTGTAACTGCAAGAATACCACGAAAGCAAGAAAAAGAAGTACGCTATTAACTATTAACGTACCTGTCTCTTCCGAAACGAATGAGTACCTCTCAGACGCTCGTCCTACCATCGTTCCTTCTGAGTCT
+
=:@A>BEEACDCCCCCCCCBBBCDD@@@A?CABB998:>AACCCCD@DD?B@BBB:999:*;?BCCDCCBCFGL>B@@>>>@0@@?D=BBB;BBC@BBBBBBBBB?B?BC?CCC=BBBBBBBBDCCDDBBBC?BBBB@CDCBBB??<@=B?@=@AAAA@??=?ACCC@CC@BBC?BA@??9@=A>99999):@?BBDEBBCA@=@<??99393:>AAB>ABBBDBB?B>@@B>A::9:ABCCCB@BBBBAAAA???B???<?@@>@>>>B?B@C@DDAAA@@?
@ATNG8:02399:04346
GATGGTAGCTCGCTGATGATATCTCCAGAAGATCAGGAACTCTAGAAGAATTCAGATTTTTAACACGAGAGTAAACGTAAAAAGAAGGTTTTACAAGACTCACGTTAACAATATTGCAGCAGTACGCACACAATCGAAGCGCAGTAAGGATGGCTAGTGTAACTAGCAAGAATACCACGAAAAGCAAGAAAAAAGAAGTACGCTATTAACTATTAACGTACCTGTCTCTTCCGAAACGAATGAGTACATAGATATACGTATAGCTACCATCGTTCCTTCTGAGTCT
+
;BCAAE@999@@;AABGFCCCCCCC?DCD@BBCC@A>@?BCCBBAA?AC>A>BBBBBBBB3B@C@@@CBBB===3;899555$5:6;.555&5;<9A<<@>C@>@>@=@C@DDC>AABCBBBHCCDDBBCCB@D@@@@BA@?@@983;?C@@>ABABBBBA?BBBBBB?@@<=?</888788(7<719AAAA@'55.2557;9;<<06/579:5;6;>AAB>;;:????<@=>=>9>==6777??@AACB@AAA???@@>>>===?A<@BA>>:><A<??@>>??>
@ATNG8:02405:04353
GATGGTAGCTCTGCTCTGACTCTCGTACTCATTCGTTTCGGAAGAGACAGGTACGTTAATAGTTAATAGCGTACTTCTTTTTCTTGCTTTCGTGGTATTCTTGCTAGTTACACTAGCCATCCTTACTGCGCTTCGATTGTGTGCGTACTGCTGCAATATTGTTAACGTGAGTCTTGTAAAACCTTCTTTTTACGTTTACTCTCGTGTTAAAAATCTGAATTCTTCTAGAGTTCCTGATCTTCTGGCGCTCTGTCACGTCTGCTACCATCGTTCCTTCTGAGTCT
+
/77;-//<BCDDCBBCCCDBAB@BBBAAA@;;49@@@<AA?B?BBBDDCC?BAB@@5;4;;<=8C=B;9;;@@BC?BBEGD2BB>@@@D=@@BA=A?A;@B>BBBBCC@BCCCBBBC?BBC@D?BC@@@;;;@CBAB7;;;;@>>?@???BBB??<?<?<?B=A?B@@A@=B00,005<<0;6?=>????0AAABD;:9ACCCC;9:?BBBC3AAA;;6;6;;?BBB@?::49:>>>@A@:;9949==@@;99BCBC@@:9::@A5::@>>9?<?=?CDBBBBB
@ATNG8:02405:04371
GATGGTAGTAGTACACTAGTCATACCAGAAGATCAGGAACTCTAGAAGAATTCAGATTTTAACACGAAGAGTAAACGTAAAAAGAAGGTTTTACAAGACTCACGTTAACAATATTGCAGCAGTACGCACACAATCGAAGCGCAGTAAGGATGGCTAGTGTAACTAGCAAGAATACCACGAAAGCAAGAAAAAAGAAGTACGCTATTAACTATTAACGTACCTGTCTCTTCCGAAACGAATGAGTACACATCGTCGTGTCGTGCTACCATCGTTCCTTCTGAGTCT
+
CCCC@CDDA@@@<<@@@@;>:>?9915>;499=@99.54555444=8=<7;7:<879::-9<>=;00*0;///;28:<<<;;(5525.559&5<<8<=666==@>;>:<<<::9489849>;969?=BBDCC?;;;;59><;=9>8495:0/)/9//0:;>9?==7778==;;<;6;;777)3783555555$5:4:;>?@?AAB<>:=9?>6<8==@@@<?@?ABAB=@=@@B:?@?=<>>BBCCDDCBA>>AAABCBBBBBDAA<????@<@?B?>>A===DB
@ATNG8:02420:04351
GATGGTAGTATCTGCACACTCTGTCCAGAAGATCAGGAACTCTAGAAGAATTCAGATTTTTAACACGAGAGTAAACGTAAAAAGAAGGTTTTACAAGACTCACGTTAACAATATTGCAGCAGTACGCACACAATCGAAGCGCAGTAAGGATGGCTAGTGTAACTAGCAAGAATACCACGAAAGCAAGAAAAAGAAGTACGCTATTAACTATTAACGTACCTGTCTCTTCCGAAACGAATGAGTACTACTCTCAGAGACACACTACCATCGTTCCTTCTGAGTCT
+
99:B@CDCCCCCCCCDGCCBBBCCC=ABC@DCCBAA>A?ABCBBBB>BB@B@@@@BADCC2A<AAAACCCCBBB<=>@DJCD3CB?C5;;;.<CB@CCCFDICCB?B?CD@CCD?AA@@BBCCCCCDDDCBB@A@?@?BA@@BBAA>B?B@@=@CCGCBBA?BBDBB@?CC@BBB=@@999,8<7478888(8>:A;;;@AA??7:7;???:=:=@BBB@CBA@A?<8=9999,9==:?BBCDCB???BAABBBB??@@AACB??<?888=7<4:188::;888
@ATNG8:02437:04371
GATGGTAGCGCGACGAGCGTAGACCCAGAAGATCAGGAACTCTAGAAGAATTCAGATTTTAACACGAGAGTAAACGTAAAAAGAAGGTTTTACAAGACTCACGTTAACAATATTGCAGCAGTACGCACACTATCGAAGCGCAGTAAGGATGGCTAGTGTAACTAGCAAGAATACCACGAAAGCAAGAAAAAGAAGTACGCTATTAACTATTAACGTACCTGTCTCTTCCGAAACGAATGAGTACGATGAGAGAGCTCTCTCTACCATCGTTCCTTCTGAGTCT
+
BCBC?BCCCCCBBBCDCCBBBBCCE@BBB@BAAA::6;<@?CCCDC@@@4859AAABBB:B?BBBCDBBBAA@8>?:;;;;*;C;@5:99&5>>9?A=B@BA:;7:@CB@CCC?A@BBCCCCCDDCCCCCBBB@@@?AA@@@A:97;@CAA?ABBBBBBC@EDBBBB?BB?????BAABF=CA==;;:::.;>;A887???A@<@<????>D<@>BBB?@@?CC??<;<>>=5=00,0>>@BB@AA9::?BBH@?@>>>=>>===C889>9>1818>>>@>==
@ATNG8:02397:04413
GATGGTAGGTGCACATGAGTGTATCCAGAAGATCAGGAACTCTAGAAGAATTCAGATTTTTAACACGAGAGTAAACGTAAAAAGAAGGTTTTACAAGACTCACGTTAACAATATTGCAGCAGTACGCACACAATCGAAGCGCAGTAAGGATGGCTAGTGTAACTAGCAAGAATACCACGAAAGCAAGAAAAAAGAAGTACGCTATTAACTATTAACGTACCTGTCTCTTCCGAAACGAATGAGTACGATGAGATCTCGTGTGCTACCATCGTTCCTTCTGAGTCT
+
;::B9@<A@A@@CCCAABAA>@B@@<@AB?BBBBAA8;6;BD@@@D@BB@B@DB;;9DDD.;6:@>>>996<==2;;59555$594::C@@2A@A?;:9>77333-369=6=B<7<BAABCBCCCBBBBBBB?BBBB>@@@?CBBB?B@C@@>ABAAADBB?BDCBDA???9?AA499@@>8<881999999$8949<=@>>?8718:=<;;3::::;;;>A@@@@BB?B?@@@9?>>9>>>BABBBABA???ABBAA?>:765776<<=57155:5;;777787
@ATNG8:02399:04394
GATGGTAGGCGACATACATACGCGCCAGAAGATCAGGAACTCTAGAAGAATTCAGATTTTTTAACACGAGAGTAAACGTAAAAAGAAGGTTTTACAAGACTCACGTTAACAATATTGCAGCAGTACGCACACAATCGAAGCGCAGTAAGGATGGCTAGTGTAACTAGCAAGAATACCACGAAAAGCAAGAAAAAAGAAGTTACGCTATTAACTATTAACGTACCTGTCTCTTCCGAAACGAATGAGTACAGAGAGTACGATATGTCTACCATCGTTCCTTCTGAGTCT
+
;55>;?CDAH@AACCGGGBCBDCBB@BCEADCCCAA?A?BBCCCBA<AA?A@A??9:999:%;>BBBBBBDAAAC=B?ABFDD3EDAF?BBB9ABB?A@;;;A?:;6::=<=???588==?AABCDAABGCCC@BBBE@B@@@AA@@<A>A;;6;ABBBBCD@;::@@@?CC@ECC4900000)000*.===F='=:3//*/5<<?<>:>;>>>A<@=@@B;;8;CB@@@E@C>AAD<AAA=@@A@@@@99:BBBBDDBBBBBBAB@=<5:;;;A<A;?;>:;;:678
@ATNG8:02399:04431
GATGTAGAGAGACTGTAGCGCACCCAGAAGATCAGGAACTCTAGAAGAATTCAGATTTTTAACACGAGAGTAAACGTAAAAAGAAGGTTTTACAAGACTCACGTTAACAATATTGCAGCAGTACGCACACAATCGAAGCGCAGTAAGGATGGCTAGTGTAACTAGCAAGAATACCACGAAAGCAAGAAAAAGAAGTACGCTATTAACTATTAACGTACCTGTCTCTTTCCGAAACGAATGAGTACAGAGAGTACGATATGTCTACCATCGTTCCTTCTGAGTCT
+
CCCCCCCCCCCCCCCCCDDCCCCC=CCC@DCCBBB@B@BBBAAAA?AA>B>BB@@ACDC2B?ACCCCAAAACC>BBCCBBB3B@;A5;;;.<CC>CAAADDCA@>@@CC@CCB=??AACCCECCCDCCCBB=CDCC<@@BB@@AA>A@CCC?CCCAAAAA?AA????>AC?==><>>?@?8@?<7:::::.;A<A866@??::6:;?>?@6:4:;@?A=A@@@????9??AAB=BA@>ABBBBCCBBBCBABBBAB>AA>>>>;;7;?AAA<A=A;@??@@9:;
@ATNG8:02404:04414
GATGGTAGTGTCATATGAGAGTGTGTACTCATTCGTTTCGGAAGAGACAGGTACGTTAATAGTTAATAGCGTACTTCTTTTTCTTTGCTTTCGTGGTATTCTTGCTAGTTACACTAGCCATCCTTACTGCGCTTCGATTGTGTGCGTACTGCTGCAATATTGTTAACGTGAGTCTTGTAAAACCTTCTTTTTACGTTTACTCTCGTGTTTAAAAATCTGAATTCTTTCTAGAGTTCCTGATCTTCTGGGATGTGTGCGCAGTGCCTACCATCGTTCCTTCTGAGTCT
+
DDB=:BCCCB@@CCEEDDD>D@@@CCCDDD??>?BBB<CC@C@CCCCECC?CCCCC?C?CCCC?B?BCCCBABBC@BBA@@0>>>5>=>>8?C?@>AED@ED@AABCCC@ECDECCBB?BCC?C=BCDDCCCC?BBCC@CCCCCBBBCCCCCBBBC?CBC@A@<@?BBCBBBBDC?C?>>>4=8=;::999*9?@BF=CCCBCBCC;;;/;AAA,@BACB>@;:::6:CCCBBB?B?BBBCCB@C@@@;@:::DCCCCCCCCBB?B@@=@CCBC@CAC@CCDCBBAB
@ATNG8:02405:04412
GATGGTAGTATATCGCGTCGCTATCCAGAAGATCAGGAACTCTAGAAGAATTCAGATTTTTAACACGAGAGTAAACGTAAAAAGAAGGTTTACAAGACTCACGTTAACAATATTGCAGCAGTACGCACACAATCGAAGCGCAGTAAGGATGGCTAGTGTAACTAGCAAGAATACCACGAAAGCAAGAAAAAGAAGTACGCTATTAACTATTAACGTACCTGTCTCTTCCGAAACGAATGAGTACACACTCTCATATGACACTACCATCGTTCCTTCTGAGTCT
+
////,/;@BCBBCCBCCC<<;>??>;>CC@CBBCAA=A@CCCBBCC@BA=@=@AAABBBC3B@FBCBAA==000+0/00///$/:29.55)5554:B@@AA@:;6;=@A?CCE>?@BBGGJCCCCCCCCCC@DCCC>??AA???B;@<@@@=@BCA@@@A?A@AA@@=9:49?;5;9737(366022555(./(/.//88:7808/577<4949?@@?>998??===?<:@C=AAB<?>ABCBBBAA>??BA>><=@A?><@??8=>>77/3494::>>?899
@ATNG8:02412:04402
GATGGTGGTGCGTGAGAGAGAGACCCAGAAGATCAGGAACTCTAGAAGAATTCAGATTTTTAACACGAGAGTAAACGTAAAAAGAGGGTTTTACAAGACTCACGTTAACAATATTGCAGCAGTACGCACACAATCGAAGCGCAGTAAGGATGGCTAGTGTAACTAGCAAGAATACCACGAAAGCAAGAAAAAGAAGTACGCTATTAACTATTAACGTACCTGTCTCTTCCGAAACGAATGAGTACACACTCTCATATGACACTACCATCGTTCCTTCTGAGTCT
+
;9;B?BC?BBBBCCCDDDDCBBBBB=BBC?CBBBCC?C<??BBAAB?AA>A>BBBBBBBB3B?CCAAACCCBBB>BBBBCCC3B>>@/;::.;CCAGCCCCCDBA<A@DD@BCC?CCA?DCCDD@CBCCCBB?BBBB?@@ABBCBB>B?BAA>BCCCCCBB>BBCAA@>BC?A@A;====<3==>9=@@@A2?B=B888AABBB<><>?@@9=:>@BBB@CCBBBAA>A@CCC>B?><?BBCBCCCCABBBB>>><<ACCCDCBA?BBCBB@B?C@BBDBB>>>
@ATNG8:02412:04425
GATGGTAGAGTACAGTGTAGTAGACCAGAAGATCAGGAACTCTAGAAGAATTCAGATTTTTAACACGAGAGTAAACGTAAAAAGAAGGTTTACAAGACTCACGTTAACAATATTGCAGCAGTACGCACACAATCGAAGCGCAGTAAGGATGGCTAGTGTAACTAGCAAGAATACCACGAAAGCAAGAAAAAGAAGTACGCTATTAACTATTAACGTACCTGTCTCTTCCGAAACGAATGAGTACTACTCTCAGAGACACACTACCATCGTTCCTTCTGAGTCT
+
A@@C?BBBDBBBDAAADDDCCCCCC>ABB?BBBA@A=A?BCCBBAA>AF?B?BBBAAAA@2A>BBBBCCCAAAG=@=;;;;;*;@<A5<<09>@7>@;@CGDBC@B@BC@CBB?ABBBCBDCCCCCC@@AB@CCCC@CBBBBBBB?BAEBB?CCBBBBBC?BBBBBB@BB???87@;@A@885549>?@@/@A=B;;;>>>=>:<8=A?>;>;>?CCC?BBABABA>B=??C=A??<?@ABCBBBBBBBBBB@AB@@@@@@A??<>>A>>7=5;198=;;;AA
@ATNG8:02416:04413
GATGGTAGGAGACACGTCGCACACGTACTCATTCGTTTCGGAAGAGACAGGTACGTTAATAGTTAATAGCGTACTTCTTTTTCTTGCTTTCGTGGTATTCTTGCTAGTTACACTAGCCATCCTTACTGCGCTTCGATTGTGTGCGTACTGCTGCAATATTGTTAACGTGAGTCTTGTAAAACCTTCTTTTTACGTTTACTCTCGTGTTAAAAATCTGAATTCTTCTAGAGTTCCTGATCTTCTGGGCTTCGCTGATATGCGCTACCATCGTTCCTTCTGAGTCT
+
955=:@CD@C@AADBCBBBB@ABCBBBBBBA@=ABBB=@@=@@@@ABCBA?BC::9=A>ABAA@C?BBBBBBBAA=>;==>.>A?BEAD:BCBB?BBA=@B<>>BBBB?B@?@><<<;AAA;@;>>>A:;:B;??AA676A>>>>>@CAA@>=<@:577<@?<?=C@?@?AB>><==>EE6@;=988887(8=:;;1;>=;;;>=>>5;;;;+;>>?@=A<??<@>=>@??<?;?>;67=+//6707<7<=?@A@AA??>>>>=>=AAAAB<@=@<?;88666<
@ATNG8:02433:04397
GATGGTAGGCACTGCGCACACATCCCAGAAGATCAGGAACTCTAGAAGAATTCAGATTTTTAACACGAGAGTAAACGTAAAAAGAAGGTTTTACAAGACTCACGTTAACAATATTGCAGCAGTACGCACACAATCGAAGCGCAGTAAGGATGGCTAGCGTAACTAGCAAGAATACCACGAAAGCAAGAAAAAGAAGTACGCTATTAACTATTAACGTACCTGTCTCTTCCGAAACGAATGAGTACTATGTAGAGCTCTATACTACCATCGTTCTCCTTAAGTCT
+
AAAD@ECC@A;996;CCKFGBBBDF>AAA>BBBBBA=A@CBBCC@?>?D@D@BBAAAAAC2C@CCBCAAABBCD>DCBAAAA0A@=A;AAB9CDFACCBBDDBBB@C@BB?BBD@BBBBCCCCCCCDCBB??:>@=;9?@@@CDAA>B@CCC@CCBAACAB>BDBA@@@BB??>?599@@>8>::488889(6=8=798@BB=>:=:==AA:>9=BCCC?BBBBAAA=@?BBB?BBB????CCCBBBCAA@@@A@=====>;;;A<@??@@:=>B=B7:5:=;;
@ATNG8:02439:04424
GATGGTAGATATATGCACGCTCTACCAGAAGATCAGGAACTCTAGAAGAATTCAGATTTTTAACACGAGAGTAAACGTAAAAAGAAGGTTTTACAAGACTCACGTTAACAATATTGCAGCAGTACGCACACAATCGAAGCGCAGTAAGGATGGCTAGTGTAACTAGCAAGAATACCACGAAAGCAAGAAAAAGAAGTACGCTATTACTATTAACGTACCTGTCTCTTCCGAAACGAATGAGTACGTGTGACGTACGTGAGCTACCATCGTTCCTTCTGAGTCT
+
BBED@CACBCCCCBBBDCCCCCCCC?AAB@CCCAAA>A@BBBAAA?<?A>A>??@BCCCC2A>ADCCCAABCDD>A>ABB@B1B@<A<@@@;ACDADCBECCDCC>A?CA@CCC>AABBCCDCCCCCCBBBC?CCBB?BBBB@???:?;?@@<@BBCBBBB?BABBBB>BB?>>>9==888*9999==>??/>A=?888@?@>>;>?><<8<6;=?@@=@AA@@AA=A?ABA;B??;?BBBDCDD@@@CBBBCAABDCBBBBBB>B888B?B@C<==<D=>>=
@ATNG8:02440:04390
GATGGTAGAGTACAGTGTAGTAGACCAGAAGATCAGGAACTCTAGAAGAATTCAGATTTTTAACACGAGAGTAAACGTAAAAATAAGGTTTTACAAGACTCACGTTAACAATATTGCAGCAGTACGCACACAATCGAAGCGCAGTAAGGATGGCTAGTGTAACTAGCAAGAATACCACGAAAGCAAGAAAAAAGAAGTACGCTTTAACTATTAACGTACCTGTCTCTTCCGAAACGAATGAGTACTACTCTCAGAGACACACTACCATCGTTCCTTCTGAGTCT
+
>FED?DCCCCBBBCCCCBCBCBC@?>ACC@CBBB9:7:?A@ACCCB?CF>A>@?>87878(9;A@ACCBBFBBB>BBBBCCC0BC7;7;BB7B@?8;;;=<<?@@<@>AB?BAA<????BBCECCBAABBBC@BBBD@BBBBBBBB?A?B@@=@BBBCCCC??>??AA?AB=989499@@@;?::4988888%/85//./96<>9><@?BA<A=BCA?@<?@;;:>?<@=@@@:@??;???=>>ABBCB?>>??;;;@@AA??>A<AADAA:>;><A@@@AA>>
@ATNG8:02395:04441
GATGGTAGCGCATATCAGCGCAGCCCAGAAGATCAGGAACCTAGAAGAATTCAGATTTTTAACACGAGAGTAAACGTAAAAAGAAGGTTTTACAAGACTCACGTTAACAATATTGCAGCAGTACGCACACAATCGAAGCGCAGTAAGGATGGCTAGTGTAACTAGCAAGAATACCACGAAAGCAAGAAAAAGAAGTACGCTATTAACTATTAACGTACCTGTCTCTTCCGAAACGAATGAGTACAGAGAGTACGATATGTCTACCATCGTTCCTTCTGAGTCT
+
9AAC@D@@@CCCCCCCBBBCCCCDD=CCC@CCCCDD?B?B?BCCD?BB<B?BBBAAAAA2@>BBB@ABCCBBB<BBCCEDD5;;5;4;;;6;CD@BBBBDCBDB@C@BC@CBB=@?BBBCBCCBBCBBCCDACB@@>AA@??@995;@AAA?ACECCBBB?BCBBBB@BC?BBB>@A???8?=:988888(8>:?;;;???==:=<>>>B7;7;?B@@=@@@@BCB?B@BBB=BCC?AAABBDCDDDB@@BBBBB>@A@@?><<8<A?A?=A=A;>>>@A778
@ATNG8:02398:04451
GATGGTAGCTCTGCTCTGACTCTCGTACTCATTCGTTTCGGAAGAGACAGGTACGTTAATAGTTAATAGCGTACTTCTTTTTCTTGCTTTCGTGGTATTCTTGCTAGTTACACTAGCCATCCTTACTGCGCTTCGATTGTGTGCGTACTGCTGCAATATTGTTAACGTGAGTCTTGTAAAACCTTCTTTTTACGTTTACTCTCGTGTTAAAAATCTGAATTCTTCTAGAGTTCCTGATCTTCTGGCGCGTATGTATGTCGCCTACCATCGTTCCTTCTGAGTCT
+
;;?<;D@@B==BA@;<<<>=;;;=;;:::<5405BBB>BF@DA@@>>>?;8=?>@>9>:==;;5>6>;;;>>DBC@BCDCC5@@;@ABB=BCBB>BBB=>>69;:?99.955>=>B>7:=<29.5::=999C?BA@@6;;BBAA@@@@@;;:???@DDD?@@;?5:9BCBCCBB=@9:::*929<99:::(:?A@B<BBB@@>=999299:9'9?>>>?>=>>:>?>;:9@?C>A>:?>=8=;>:?>=@::9@@=999??><@?=277;;=9@:@?BAAB@?>?
@ATNG8:02399:04468
GATGGTAGAGTATCATGTGTATCTCCAGAAGATCAGGAACTCTAGAAGAATTCAGATTTTTAACACGAGAGTAAACGTAAAAAGAAGGTTTTACAAGACTCACGTTAACAATATTGCAGCAGTACGCACACAATCGAAGCGCAGTAAGGATGGCTAGTGTAACTAGCAAGAATACCACGAAAGCAAGAAAAAGAAGTACGCTATTAACTATTAACGTACCTGTCTCTTCCGAAACGAATGAGTACTGTATCTATGTGTGCGCTACCATCGTTCCTTCTGAGTCT
+
955C?CCCCBCCCDCCBBBCCCCCC?CBB?CCBB@@>@?BCCCCBB@CC@C@CCC@@@@@1A?CCJCCCBBBCC>BBCCDDF5C@;=49:9-;@A>BCCBCA?==3:6:A?AAB778@BABBGABBCCBBDD@CCBB?@@@BCAAB<@<@@@=@BDDCCDB?BBCBBB@BC?888688CDC:>>><>BDDD/DD=B888AAAAA=A:?:::9<8<=BBB>BBAAABB?A?BBB=A@?<?ABBBCCBBCBBBBAAAAAABBBBDBB@@@::?>>0808::=>:;;
@ATNG8:02401:04470
GATGGTAGCAGACGTGACAGAGCGCCAGAAGATCAGGAACTCTAGAAGAATTCAGATTTTTAACACGAGAGTAAACGTAAAAAGAAGGTTTTACAAGACTCACGTTAACAATATTGCAGCAGTACGCACACAATTGAAGCGCAGTAAGGATGGCTAGTGTAACTAGCAAGAATACCACGAAAGCAAGAAAAAGAAGTACGCTATTAACTATTAACGTACCTGTCTCTTCCGAAACGAATGAGTACTATGTAGAGCTCTATACTACCATCGTTCCTTCTGAGTCT
+
BCBC?BDCCCBCCBBCCECCCDBBB?CCC?BBBBAA>@=AACAAAA>AA<B>ABBBBBBB3B?BB@@@CCCCAC>B>9;;;;*;B>C5;;;*:AC?>BBBCCCBC@B@CC@BBB?BBBBBCCCDCCCDDDCC?C?CC?BBBAAAAA=A?AAB@BCCDDCBB>BBBBBB>BD@>>>799>>>8;;;=ABAAA/BB=B;;;@@@==:<:>>::17/7=A:979@???CC?B>ACE>D??>?AABCBBB@@@@@@?>>======????=A@@88070707;=>>;:;
@ATNG8:02412:04464
GATGGTAGGACGAGCGTCTGAGAGGTACTCATTCGTTTCGGAAGAGACAGGTACGTTAATAGTTAATAGCGTACTTCTTTTTCTTGCTTTCGTGGTATTCTTGCTAGTTACACTAGCCATCCTTACTGCGCTTCGATTGTGTGCGTACTGCTGCAATATTGTTAACGTGAGTCTTGTAAAACCTTCTTTTTACGTTTACTCTCGTGTTAAAAATCTGAATTCTTCTAGAGTTCCTGATCTTCTGGTATACACACTCGCTCGCTACCATCGTTCCTTCTGAGTCT
+
::=@@BAB?B@@AC;69;;ACCCB?BGDCCAA?@@@A<BB?B@CCCCCDD?CCCCB?B@CCCC?C?BCCCCCBBB=??@@?2AB?AABB<ABBB>BBB?BB:;;DCCD@CBBBBCCD?CCC?C@CCBBBBBC@CCBB@CCBBCBBAC@?@BAAAD?BBA?BA?C?BACBBBCCCACCDDD;B>A4;;:;:*:BBCD>CCCCCCFDCC>BAAA2ABBBC@C@CD@CAAAC??;@?BABCCB@BBFADDCCBBCCAAABBEBABBBB>BAAAC?C@D=@ABBBBBB
@ATNG8:02413:04443
GATGGTAGCACGACACGACGATGTGTACTCATTCGTTTCGGAAGAGACAGGTACGTTAATAGTTAATAGCGTACTTCTTTTTCTTGCTTTCGTGGTATTCTTGCTAGTTACACTAGCCATCCTTACTGCGCTTCGATTGTGTGCGTACTGCTGCAATATTGTTAACGTGAGTCTTGTAAAACCTTCTTTTTACGTTTACTCTCGCGTTAAGAATCTGAATTCTCTAGAGTTCCTGATCTTCTGGAGATATCATCAGCGAGCTACCATCGTTCCTTCTGAGTCT
+
;55>>C@@ADC:66CCBCDBBBCBBCECCCDCAC@@@=@C@D@BBDDD;;49@:9:>B9CCCC?CACABBBA8446::=?>+@B?A???8;BAA;??A<@@000@@?@=@A>>DB>><>??<@<@>=<@@A=6::/-*-6--/66<<9::A==>A<@@A=AA<@<??????A>>:>==EE;B:<988878(/<777-3-----775818;;A===<<8171///777<==8=;>?:66@///=999;;;=?BBABGDD<;;@@A6::::C?C@E>@@BBAAAA
@ATNG8:02422:04474
GATGGTAGGCGAGAGTGAGACGCAGTACTCATTCGTTTCGGAAGAGTCAGGTACGTTAATAGTTAATAGCGTACTTCTTTTTCTTGCTTTCGTGGTATCCTTGCTAGTTACACTAGCCATCCTTACTGCGCTTCGATTGTGTGCGTACTGCTGCAATATTGTTAACGTGAGTCTTGTAAAACCTTCTTTTCGTTTACTCTCGTGTTAAAAATCTGAATTCTTCTAGAGTTCCTGATCTTCTGGGCAGACTCTCACACGCCTACCATCGTTCCTTCTGAGTCT
+
BA@@?@CE?CBBBBBCCCCCBBBBBDBB@B9979@@C9:9:;?BCBBAAC?CBABB=B?BB@@=@?BBBBBBBBB@AB@@?2??=@BBB;@@BB?BCCC@C@BBABBC<<<HGFCBB?CCD@D?CCBBAAAB@BBCC?BBCDBBBBCCBBCBBAB?BBC?AA>A>A@BCBBBBA>A@@@@9@=B=@@@@7@BBC=CCCCBCCBAA>AAAA2BBBBD@D9::=A@@ABBB?B?BBBCBA=@@@@<@CBCDBBCCCCCCBC?CBC<@@??A=@=@=ABBBBCCC
@ATNG8:02423:04470
GATGGTAGCTCGCTGATGATATCTCCAGAAGATCAGGAACTCTAGAAGAATTCAGATTTTTAACACGAGAGTAAACGTAAAAAGAAGGTTTTACAAGACTCACGTTAACAATATTGCAGCAGTATGCACACAATCGAAGCGCAGTAAGGATGGCTAGTGTAACTAGCAAGAATACCACGAAAGCCAAGAAAAAAGAAGTACGCTATTAACTATTAACGTACCTGTCTCTTCCGAAACGAATGAGTACACATCGTCGTGTCGTGCTACCATCGTTCCTTCTGAGTCT
+
999?5;@<<???CCFCEFBBCCBBB<@CC<?>=@;;4:5>;?CCAA<@@,0,0@>>ADDC+=7888====8===3;3;;;;;*;A;@4:99&5@;9=<<@BBBBC@C@CC@BCB?AAAABBCCCBBBBCDCC?CB@@<?@@@@ABB?C@CBB@CCCCCBAA>A@@C??;?=9=:817/9;>3//*/*//????'??:=555=6655/5,226627399><<7>8;77330/5:9:28//(/;>8>::<===::9BBB=BBBBBBACD@C988B?B?B?AA867<<;
@ATNG8:02429:04458
GATGGTAGGACGAGCGTCTGAGAGGTACTCATTCGTTTCGGAAGAGACAGGTACGTTTAATAGTTAATAGCGTAACTTCTTTTTCTTTGCTTTCGTGGTATTCTTGCTAGTTACACTAGCCATCCTTACTGCGCTTCGATTGTGTGCGTACTGCTGCAATATTGTTAACGTGAGGTCTTGTAAAAACCTTCTTTTACGTTTACTCTCGTGTTAAAAATCTGAATTCTTCTAGAGTTCCTGTCTTCTGGATATGAGTGACTCGTGCTACCATCGTTCCTTCTGAGTCT
+
@CCC@C@@<@>9555:>@BCB<@@<999=@9915<<;/5559344555<<9696:::)5.5:<<;B?BBB<@@@=BB?@BBA=1<<<5;::=3;;;;5;6645<49666===@BBABAAB>BAB?B<A@@@@@>@6:9@?=BB@::9@@@@AAABBBB?;;;=@@=A;@A@@AA>B@C>@9::::(94>;9595&599990;655:<999939999(9::<=8<8=>8<@@000?;?;??BA?9>9;6:ABABBCCCCCBAA;::9==:998;;6;;@;@@A@@A;;
@ATNG8:02436:04470
GATGGTAGACACGTGTGCTCTCTCGTACTCATTCGTTTCGGAAGAAACAGGTACGTTAATAGTTAATAGCGTACTTCTTTTTCTTGCTTTCGTGGTATTCTTGCTAGTTACACTAGCCATCCTTACTGCGCTTCGATTGTGTGCGTACTGCTGCAATATTGTTAACGTGAGTCTTGTAAAACCTTCTTTTTACGTTTACTCTCGTGTTAAAAATCTGAATTCTTCTAGAGTTCCTGATCTTCTGGAGATATCATCAGCGAGCTACCATCGTTCCTTCTGAGTCT
+
@<=C@CCBBCCCCCCAABBBBCBABB@@ACDC@CBBG>AA>@@BBE<BCB@BCBAB@C<AABB?BABBBCD@@AC=9:999):A=>:::39BAB@BCF@BB=@@AFFE?BBCBAACC<AAD@B<>>@@@@A>;>>>>7;;@A>=>@@@??@@@@@<688<??<?<AAAAAAA??;?@BEG2><>=;::::):=///)/67///<;9<08888'2777;3;,5507::;>>>9>9=><;==///;5;998==BCAA@>>>??@===;=::<<7<7;,/-27,,,,
@ATNG8:02443:03854
GATGGTAGTATCTGCACACTCTGTCCAGAAGATCAGGAACTCTAGAAGAATTCAGATTTTTAACACGAGAGTAAACGTAAAAAGAAGGTTTTACAAGACTCACGTTAACAATATTGCAGCAGTACGCACACAATCGAAGCGCAGTAAGGATGGCTAGTGTAACTAGCAAGAATACCACGAAAGTAAGAAAAAGAAGTACGCTATTAACTATTAACGTACCTGTCTCTTCCGAAACGAATGAGTGCGAGAGAGCACACGTGTCTACCATCGTTCCTTCTGAGTCT
+
A?@C@BBBCCBCCCCHCCCCDCDBB@BCC@BBBBAB?B?BBBCBBB?AF@C@???BBCCC3C?CCAAABBB@@@8??ABCCC5DC@D<@@@7ABBACBBABBBCB?A>AE@BCB?BBBBBCDDDDBBBBBBC@BBBB>A@BBBB>><@?BCC@BBBBBBBC@CCBBBB@BB@:99>@@??>8?=C>@@@@@0@B@BBBBBCCCE@D@DCCB?B?BBCCB@BBA@@:9298<=?8?BC>AABBCBAABC@@;;>;AAA@@A?????=>>>??:?;?;??A=<:::
@ATNG8:02445:03856
GATGGTAGCGCACACATAGATACAGTACTCATTCGTTTCGGAAGAGACAGGTACGTTAATAGTTAATAGCGATAACTTCTTTTTCTTTGCTTTCGTGGTATTCTTGCTAGTTACACTAGCCATCCTTACTGCGCTTCGATTGTGTGCGTACTGCTGCAATATTGTTAACGTGAGTCTTGTAAAACCTTCTTTTTACGTTTACTCTCGTGTTAAAAATCTGAATTCTTCTAGAGTTCCTGATCTTCTGGATAGCGACGCGATATACTACCATCGTTCCTTCTGAGTCT
+
:99=:<<>>ACACCCCBBAA@BBBDD@@@9:938994)597<:;@@BBB@=995::5;8<;<<7;5=>><0//72781/////$399(33<<5;;;>:C?<;:@-/09<;@:AAA?@@B@=@@B=@<AD<;;;CD<@@;:49:9:A@@@>??@@??@A?ABB?AA?A6:;@??==>=9==>>>3=;>=<@@@@0>>>>@8A::9=99969;B@D@1?>>9=9=9=?<9:999==9=?B>=????ABB>AACBAACCCBBBC@@@@BBC@CCABC@D7;6;>?@@@@@
@ATNG8:02446:03840
GATGGTAGTGTCATATGAGAGTGTGTACTCATTCGTTTGGAAGAGACAGGTACGTTAATAGTTAATAGCGTACTTCTTTTTCTTGCTTTCGTGGTATTCTTGCTAGTTACACTAGCCATCCTTACTGCGCTTCGATTGTGTGCGTACTGCTGCAATATTGTTAACGTGAGTCTTGTAAAACCTTCTTTTTACGTTTACTCTCGTGTTAAAAATCTGAATTCTTCTAGAGTTCCTGATCTTCTGGACAGAGTGTGCAGATACTACCATCGTTCCTTCTGAGTCT
+
@;DL@FAAA@ABDCCCDDDDDDDDCCCDDD??=?CCG=C?C?CCCCEDD?DDBBC?C?CCCC?C?CCCCBBCCC?BBBBB1BB?BAAE=CCBA>AAA=AC>@@ACCC@CCDCCCCC?CCC?C?CCCCCBBB?BCED?BCCCCBBBBCCDDAAAB?CCD?@@<A?BBCCCCBCC?A@@@@8>=?=:::::*;C@@A=AAECECCCED@CCCD5DBCCC@B@BD@DCDAAAC?C?@@ACDE?A@B>BCCCCCCCCBBBBCBBACCC?CBBAA>A?C@CCCCCDBB
@ATNG8:02448:03885
GATGGTAGCTCTGCTCTGACTCTCGTACTCATTCGTTTCGGAAGAGACAGGTACGTTAATAGTTAATAGCGTACTTCTTTTTCTTGCTTTCGTGGTATTCTTGCTAGTTACACTAGCCATCCTTACTGCGCTTCGATTGTGTGCGTACTGCTGCAATATTGTTAACGTGAGTCTTGTAAAACCTTCTTTTTACGTTTACTCTCGTGTTAAAAATCTGAATTCTTCTAGAGTTCCTGATCTTCTGGGCTGCGCTGATATGCGCATCGTTCCTTCTGAGTCT
+
@::@9<>DCDCCECCCCCCCBBABB;<<CB;:7:BBC>CD@C@AAABBCG?CCCCC@B@CCCC@C@DBBBBCBCC@ABBBA0AB6;;BB<A@AA?CBB>BC7;;;CBC>BBB@@?AA<@@C?C@DCDDCBCD@CBBB?CCCCCBBACCCCCCBAA=AA@=@A596:@@AABBCC?@ACDD9B@DACCIFF0CB<<<0:ABBB@AA@A<@AAA2ACD@@?@?BB@BEDCCBB?A@BBCCCC@CCFD>CA;:;@@@ABAACAB@BA@@@5;7;>ABDDCCBB
@ATNG8:02450:03843
GATGGTAGGCGACATACATACGCGCCAGAAGATCAGGAACTCTAGAAGAATTCAGATTTTTAACACGAGAGTAAACGTAAAAAGAAGGTTTTACAAGACTCACGTTAACAATATTGCAGCAGTACGCACACAATCGAAGCGCAGTAAGGATGGCTAGTGTAACTAGCAAGAATACCACGAAAGCAAGAAAAAGAAGTACGCTATTAACTATTAACGTACCTGTCTCTTCCGAAACGAATGAGTACAGAGAGTACGATATGTCTACATCGTTCCTTCTGAGTCT
+
9:;D<CCC?C@@ACBCBCCCBBBCC@CBD?CDDD??>??ABDCCCC=AA?C?CCDBDDDD3C@CCCCCCCCCBB<BBCDDDD2BA?C4:::.;CC?BAABDCBCB?B?BB?BBB=AABCCCCCCCCCCBBBD@DCAA>@@??AA??<@?@?@>@CBBBCCB?BBC@AA@BB@@@>;>>?==69999>AABB3@@<@///==A=>:=<@>??1818>DAA=AA@ABLC@C?CCC>BCC@BBBBBCCCCCAAACABBBBBBB@AA>>>>>@A<A<?;@@@AA>>>
@ATNG8:02455:03868
GATGGTAGTGCGTGAGAGAGAGACCCAGAAGATCAGGAACTCTAGAAGAATCAGATTTTTAACACGAGAGTAAACGTAAAAAGAAGGTTTTACAAGACTCACGTTAACAATATTCAGCAGTACGCACACAATCGAAGCGCAGTAAGGATGGCTAGTGTAACTAGCAAGAATACCACGAAAGCAAGAAAAAAGAAGTACGCTATTAACTATTAACGTACCTGTCTCTTCCGAAACGAATGAGTACACATCGTCGTGTCGTGCTACCATCGTTCCTTCTGAGTCT
+
///9)//=?BBC9;:CDCBBDC@@;6;==8>;;;;;:>9<ACAA??<<?/339=399::(339<<A>>0//9;199/4444$4;6;5;;;1<?E@C<BB;;9?A;@>@CACCC?=B8;9@ACCCCCA@@B@CB@@=@@??:::A;A=@@@<@AC::9BB?CCBAAA=?<9999399ABA;A9706:==>>'98/3/./..<::8>688>A;@;@8@@@<>000>>@9@590;59//)///;<=?@BBBC>=AAB=<<8==::>=*//999)0,07><>99///
@ATNG8:02456:03840
GATGGTAGCACGACACGACGATGTGTACTCATTCGTTTCGGAAGAGACAGGTACGTTAATAGTTAATAGCGTACTTCTTTTTCTTGCTTTCGTGGTATTCTTGCTAGTTACACTAGCCATCCTTACTGCGCTTCGATTGTGTGCGTACTGCTGCAATATTGTTAACGTGAGTCTTGTAAAACCTTCTTTTTACGTTTACTCTCGTGTTAAAAATCTGAATTCTTCTAGAGTTCCTGATCTTCTGGATAGCGACGCGATATACTACCATCGTTCCTTCTGAGTCT
+
555@;@CDCCCB;<ECBBB:66CBCBCBBIBB@BCCE>BB?C?BBDBBBB?BCBAA@B?ABBA?B@CBBBBBBA@<;7777'7717<>;35@@@?BBB@BD?????=E?BAAAAAAA9=>A<@7;;?AA>>><AAAB<>>=>>>A@@@@@@==::5;>A=@A=B<??@@@@@>>::<===2=:>8;;;;;.;@==;43-----335718;99*6:9;;:>;=>9@>>>;;;;?9==;779+//716>@;;;@@???;;;@@@AAA<@@@AA<A:>8;:?A<788
@ATNG8:02458:03858
GATGGTAGCACGAGTCACTCATATCCAGAAGATCAGGAACTCTAGAAGAATTCAGATTTTTAACACGAGAGTAAACGTAAAAAGAAGGTTTTACAAGACTCACGTTAACAATATTGCAGCAGTACGCACACAATCGAAGCGCAGTAAGGATGGCTAGTGTAACTAGCAAGAATACCACGAAAGCAAGAAAAAAGAAGTACGCTATTAACTATTAACGTACCTGTCTCTTCCGAAACGAATGAGTACGTGTGCGACGTGTCTCCTACCATCGTTCCTTCTGAGTCT
+
><@D@D?@@BBDCDCDCBBECBBBE@ECC@CCBB@@;@<@ABBCBC@CB>B>AAAAACCD3C=AABCFCBBA@A9@?@@CCC5CC@C7@AA7ABD?CDAABBCAA@@@CC@CCB>BABBBCCICCBBCBBAB@CCCD?AAACBBBB@B?B@A>AA@ABBBB?CCDAAA?BC?99:?@@???88:9499:;;;'6<79///=@@A@<A;@@BB<@<??BCC@CCCBBBC?C>AAD>AA@?CCCCABBCB?===@EB>>?@@@A<@@@=AA;;?@B?B@BBBAA>>>
@ATNG8:02460:03867
GATGGTAGTAGTACACTAGTCATACCAGAAGATCAGGAACTCTAGAAGAATTCAGATTTTTAACACGAGAGTAAACGTAAAAAGAAGGTTTTACAAGACTCACGTTAACAATATTGCAGCAGTACGCACACAATCGAAGCGCAGTAAGGATGGCTAGTGTAACTAGCAAGAATACCACGAAAGCAAGAAAAAAGAAGTACGCTATTAACTATTAACGTACCTGTCTCTTCCGACGAATGAGTACACATCGTCGTGTCGTGCTACCATCGTTCCTTCTGAGTCT
+
>==A?BBBBBCCCCCGECBBDCA@@ADCC@BBAAAD?A=@@C@@AG@CD@B?BBAAABBB3B?BBBCBBBA@??:>>@BGCC5CC?C6<<<6<@A@BAAACDDCC?B?BE>A@B>AABABBCCDC@@@CB;;7;C@@=ABAABBAA>C@CCC?CBBCCCBBACCC???=@@<000=;;@@@9;::7888888%/96=///;=?;;7;<>>BB:>:==A@@=?ABABCB@B?BBBBC?BAAAACBABAAAAAB@@ABBC@??AA@?B999C@C?A<@@@@AA=<
@ATNG8:02462:03862
GATGGTAGTATATCGCGTCGCTATCCAGAAGATCAGGAACTCTAGAAGAATTCAGATTTTTAACACGAGAGTAAACGTAAAAAGAAGGTTTTACAAGACTCACGTTAACAATATTGCAGCAGTACGCACACAATCGAAGCGCAGTAAGGATGGCTAGTGTAACTAGCAAGAATACCACGAAAGCAAGAAAAAGAAGTACGCTATTAACTATTAACGTACCTGTCTCTTCCGAAACGAATGAGTACGTGTGACGTACGTGAGCTACCATCGTTCCTTCTGAGTCT
+
;56B<CCCCC@ABCCCBBBCCCDCC?BBB=CCCCCC?C@CBCCCCC@DD>A>ACCCCCCC3B?BCCCCCCCBBB=BBBDCCD5DFAE@CCB<CCC@BBBCDCBBA?C?CA?CBC>BAABBBCBCBDCCCCCC?BBAB<@@BBBBAA>C@BBB?BCBBAAAA?CCCAAA?BC@>>?>@@@@@9:::488889(6>9>798AAA=>:><@@?@<@<??CAA=@@???CB?D?BBB=BBE?BBCCCCBB?;:ACBBAAABBBBABBBB?BBBAA=D=A;AAAA@>;;
@ATNG8:02463:03879
GATGGTAGGCACTGCGCACACATCCCGAAGATCAGAACTCTAGAAGAATTCAGATTTTTAACACGAGAGTAAACGTAAAAAGAAGGTTTTACAAGACTCACGTTAACAATATTGCAGCAGTACGCACACAATCGAAGCGCAGTAAGGATGGCTAGTGTAACTAGCAAGAATACCACGAAAGCATGAAAAAGAAGTACGCTATTAACTATTAACGTACCTGTCTCTTCCGAAACGAATGAGTACACATCGTCGTGTCGTGCTACCATCGTTCCTTCTGAGTCT
+
A<BC@ECC@BCCBBCCCCAA@B@@@=ACFCCCBBBC?CCCCACC?CA?A?BBBAABBB2A?BBBAA@BBBBD>CBBBBBB3BB?A7>>>5:=D=A===@@@@@;>;>A<?;:5:==>?=>>@@AAA???A<AAA@;AAAC>>=;7=;A@@:@;<<@@@@:??@@AA7;;;AAA:=>566-8;;@ABHEE/9868BAAAAA::7:=B>>@:>;>AA??<@>>>AAA<A<BAD8@BB?>>:>>?@@@@BCCCBBBBAB@=<==@@<@@@@@<@<@;AAAA>>=@
@ATNG8:02466:03881
GATGGTAGTGCGTGAGAGAGAGACCAGAAGATCAGGAACTCTAGAATAATTCAGATTTTTAACACGAGAGTAAACGTAAAAAGAAGGTTTTACAAGACTCACGTTAACAATATTGCAGCAGTACGCACACAATCGAAGCGCAGTTAAGGATGGCTAGTGTAACTAGCAAGAATATCACGAAGCAAGAAAAAGAAGTACGCTATTAACTATTAACGTACCTGTCTCTTCCGAAAACGAATGAGTACATAGATATACGTATAGCTACCATCGTTCCTTCTGAGTCT
+
99:;,//449995/////;88;//)//72//5;@=0905993733-393:633333333$3178373<?>>:=/3344444$49.5.555&555.555599944.4.4:5;<<5:43344556=<<<55547944575//89//)/)/)/44.4;84959=084;?9<3<;6///667//)///344444$3/)////:9//55:39:;;7;7888440588<<771763737&37717988///96//2822222257588666,222224=28389655565
@ATNG8:02477:03889
GATGGTAGATATATGCACGCTCTACCAGAAGATCAGGAACTCTAGAAGAATTCAGATTTTTAACACGAGAGTAAACGTAAAAAGAAGGTTTTACAAGACTCACGTTAACAATATTGCAGCAGTACGCACACAATCGAAGCGCAGTAAGGATGGCTAGTGTAACTAGCAAGAATACCACGAAAGCAAGAAAAAAGAAGTACGCTATTAACTATTAACGTACCTGTCTCTTCCGAAACGAATGAGTACATAGATATACGTATAGCTACCATCGTTCCTTCTGAGTCT
+
@BBB?CDBCCCCCCBBCCCCCCCBB?BBB@BDDB??=??BBBAAAD?CC=B?BABBCCBB2B?BBCCCCCCBBB>>>BCDDH5BB@B=BBB9BBEAECCCCCCBB@B@BC@CCC=@@??@CBCCCAB@BBBBACC??=@BACBBAB?C@CBB?BBCCCCCC@???BBB@CD@>>?799>??5?<=;::::;;&7<77///;=C=>:=<A???;><>@CAA?ACCAAAB@B@BCF>BBB?BBBCBBBCBBB???AAACAAAA@==>A<A??@?6:6:<@?A>>666
@ATNG8:02486:03840
GATGGTAGGCGTGTGAGAGTCTGCCCAGAAGATCAGGAACTCTAGAAGAATTCAGATTTTTAACACGAGAGTAAACGTAAAAAGAAGGTTTTACAAGACTCACGTTAACAATATTGCAGCAGTACGCACACAATCGAAGCGCAGTAAGGATGGCTAGTGTAACTAGCAAGAATACCACGAAAGCAAGAAAAAGAAGTACGACTATTTAACTATTTAACGTACCTGTCTACTTCCGAAACGAATGAGTACGATGAGATCTCGGTGTGCTACCATCGTTCCTTCTGAGTCT
+
==@C@C@@=;9;BBCBCCBAAA?>;4;BB?BCC@;;8<>AA@@@@@9>B5;08@?=@BDB1B?BCA@@??898?8=<=<===.;;8>8>=A/<8946222222550548;455549;95659A=;9=:66683///648:>=<;>><?=>>><?@@AAB8838><<9959>;=;;5:=?>A9A==8<>><>*8808;;=>888>>D:A5;:888)84:=>>>8;;;;;::=:><ADD;CBB79697977<877855759./(/35579<;;@>;>@<@:@<>>>AAA??
@ATNG8:02487:03847
GATGGTAGTATATCGCGTCGCTATCCAGAAGATCAGGAACTCTAGAAGAATTCAGATTTTTAACACGAGAGTAAACGTAAAAAGAAGGTTTTACAAGACTCACGTTAACAATATTGCAGCAGTACGCACACAATCGAAGCGCAGTAAGGATGGCTAGTGTAACTAGCAAGAATACCACGAAAGCAAGAAAAAAGAAGTACGCTATTAACTATTAACGTACCTGTCTCTTCCGAAACGAATGAGTACACACTCTCATATGACACTACCATCGTTCCTTCTGAGTCT
+
9<@C?BCCCCDCCCCBCCCCCBCBB?BDD?BBCD::9;?B;;;CCG@AA?C@CCA?@@@@.@=@BCAAABA@@@8@>@AAAA,AB=A5<<<-;BA>AAABBGHBB>A?BC?BBB=AABABCCCDCCBBBBBA?ACBB>ABBBBBAA=A>@??=ABBABCBB?BBCBBB@CD@989=@@99928:99888888%8>:>;;;A???@;?;>>AA:=:;;@BB@CCBBBBB?B?AAA<ABB?ABBBBBBBB@@???AAA??BBBCCCBB@B???A<?>??BBBBB999
@ATNG8:02491:03851
GATGGTAGCACACGAGATCTCATCGTACTCATTCGTTTCGGAAGAGACAGGTACGTAATTAGTTAATAGCGTACTTCTTTTTCTTAGCTTTCGTGGTATTCTTGCTAGTTACACTAGCCATCCTTACTGCGCTTCGATTGTGTGCGTACTGCTGCAATATTGTTAACGTGAGTCTTGTAAAACCTTCTTTTTACGTTTACTCTCGTGTTAAAATCTGAATTCTTCTATAGTTCCTGATCTTCTGGATATGAGTGACTCGTGCCTACCATCGTTCCTTCTGTAGTCT
+
9;0000@;9;BB;;6AA@AB;;5;<556<>A?:ABBB<@B<@;;;9?:;/2797/--(-(---(-058=AA994=7<;==<+33388333(3:895:==6::/3397377BBB>>>@@<<;;=B=C?@99///9<<==/88@@??@AA@>>>>>BA;>>:7<<+/*/<66:???@<>;;;:.9)/(/7777*67999-7-----567:+555'2556606/5527888777=A=@@@=;;///=7==@@==777=<<79<77179:59366=7=69,-,2222222
@ATNG8:02442:03899
GATGGTAGTATCTGTCTACGAGAGCCAGAAGATCCAGGAACTCTAGAAGAATTCAGATTTTTAACACGAGAGTAAACGTAAAAAGAAGGTTTTACAAGACTCACGTTAACAATATTGCAGCAGTACGCACACAATCGAAGCGCAGTAAGGATGGCTAGTGTAACTAGCAAGAATCCACGAAGCAAGAAAAAGAAGTACGCTATTAACTATTAACGTACCTGTCTCTTCCGAAACGAATGAGTACGTGTGACGTACGTGAGCTACCATCGTTCCTTCTGAGTCT
+
/77>;0/5:;556<;;;@@@<966<8;44.4///)/638167:///;5661739;933333$3397588;98222'27:::<<(::5:.555&5<@<6666;===>8;7::5:=<8;>==AAA?ABB@@@DBB?BAAB????BBBCCAD@DBB?AAA?????=AA?@?C???<?9165--(---0-----$.7272225:;;938-....26/55?AA@FBBAA?=2817;;3;;;6;<>=CAB>>>B?BABBB878BBBBBBC?CCBAA?@<@=>>==<><<
@ATNG8:02447:03938
GATGGTAGTACATGATAGACGACACCAGAAGATCAGGAACTCTAGAAGAATTCAGATTTTTAACACGAGAGTAAACGTAAAAAGAAGGTTTTACAAGACTCACGTTAACAATATTGCAGCAGTACGCACACAATCGAAGCGCAGTAAGGATGGCTAGTGTAACTAGCAAGAATACCACGAAAGCAAGAAAAAGAAGTACGCTATTAACTATTGACGTACCTGTCTCTTCCGAAACGAATGAGTACTGCGTCTCACTCTCGCCTACCATCGTTCCTTCTGAGTCT
+
?@AD@DCDBCBCAB@CBCBDBBBCC?BDDABBBCBB@B?BBDDDAA>AB?B>@?A;;;;;*;?CCHCDCCCB@@8??;;;;;*;A>C5<;;'9@B@CBBBCCBBB@B?CB?BBB?BBBBBCCCCCCCCCBCC@BBBB?BCCABB??;B?B9:8:BABCCBBACCBAAB?BC?AA@289<<<5=>=9?AAAB2AA?BABABAAAA=A=A??@=?CCBCCCAAA@BAAA?A>ACC=CDC?CCCABBCBCBBCBCCCBBBCDCDACEE@D@@@B@D@D?CBC@A@BB
@ATNG8:02449:03915
GATGGTAGCTCTGCTCTGACTCTCGTACTCATTCGTTTCGGAAGAGACAGGTACGTTAATAGTTAATAGCGTAACTTCTTTTCTTGCTTTCGTGGTATTCTTGCTAGTTACACTAGCCATCCTTACTGCGCTTCGATTGTGTGCGTACTGCTGCAATATTGTTAACGTGAGTCTTGTAAAACCTTCTTTTTACGTTTACTCTCGTGTTAAAAATCTGAATTCTTCTAGAGTTCCTGATCTTCTGGGCAGACTCTCACACGCCTACCATCGTTCCTTCTGAGTCT
+
BBCC@DCCB@;@BB@BBBEBABABBBBBBA;:29;9:/9@<B?BBBBBBB@BBBBC@C?BB@@2:4:A>@@95.4B.4444&483::>=29555.5999=@69;BAAB@BCBCBBCCACAA=@<@@@?;;;A=AB@@=ACCBB;<;CDBCCAA::6;A@=>>:=39:AAA@BBD@BCBDD8B=A=ABDDF1;;CCJ<BBA@@@>:9929999'4>@?A@F?BB?BBB@@@@=?9??A@@?<??BB>BBCBDDCCCABBAAA=AAA<@@B?A4;4;4:A?>>A??
@ATNG8:02451:03895
GATGGTAGTGTGTCTCTGAGAGTAGTACTCATTCGTTTCGGAAGAGACAGGTACGTTTAATAGTTAATAGCGTAACTTCTTTTTCTTGCTTTCGTGGTATTCTTGCTAGTTACACTAGCCATCCTTACTGCGCTTCGATTGTGTGCGTACTGCTGCAATATTGTTAACGTGAGTCTTGTAAAAACCTTCTTTTTACGTTTACTCTCGTGTTAAAAATCTGAATTCTTCTAGAGTTCCTGATCTTCTGGATAGCGACGCGATATACTACCATCGTTCCTTCTGAGTCT
+
999@;;;@=@<@<=;;;<<<@=:=>/0/887849:<<3;>8@<????@CC?AAA;:;)9259998>:CB<B@00)-63-----$--(/99;,66<<9=>>7<<269@@CD@CBCBCCCC@CCCAD@DC;;;BBC<@ABB@CBA@CBB;;;@@@@@@@<;;:900*06000/<=999.955555$54949;>>>+<;999)55;99;<6554999;(999;;7;=BC<AA@@?>A<?<@CBCBB?BAB?ABCCCCC;;;;;;CCBBAAA8::AAB?C=@=@BBABCBB
@ATNG8:02452:03905
GATGGTAGTACATGATAGACGACACCAGAAGATCAGGAACTCTAGAAGAATTCAGATTTTTAACACGAGAGTAAACGTAAAAAGAAGGTTTTACAAGACTCACGTTAACAATATTGCAGCAGTACGCACACAATCGAAGCGCAGTAAGGATGGCTAGTGTAACTAGCAAGAATACCACGAAAGCAAGAAAAAGAAGTACGCTATTAACTATTAACGTACCTGTCTCTTCCGAAACGAATGAGTACGATGAGATCTCGTGTGCTACCATCGTTCCTTCTGAGTCT
+
AABC?CCCCCCBCCCCDCCD@AABB@CCC@CCBCBB>B?BBCCCCC?BB>B?BBCBCCCC5C@CCCCDDCCBCD=CCBBBB@2@B=A=BBB:BCLADBBBBBCBB?B@AA?ABB>BABABBCCCBBBCCCCC@CCBB???@CCDBB?B>B:;::CBCBCBA?ACCBAA@BB<??>277;;;3<9939====.<A>B9::B@@@@<A=B@;;7:;>ACBB<A@??BBB@C@BBB=BBB@AAABBBBABBCCBBBBAA@AA<:::BB<>>B>>;><A9>=@>>><>
@ATNG8:02458:03896
GATGGTAGGTGCACATGAGTGTATCCAGAAGATCAGGAACTCTAGAAGAATTCAGATTTTTAACACGAGAGTAAACGTAAAAAGAAGGTTTTACAAGACTCACGTTAACAATATTGCAGCAGTACGCACACAATCGAAGCGCAGTAAGGATGGCTAGTGTAACTAGCAAGAATACCACGAAAGCAAGAAAAAAGAAGTACGCTATTAACTATTAACGTACCTGTCTCTTCCGAAACGAATGAGTACAGAGAGTACGATATGTCTACCATCGTTCCTTCTGAGTCT
+
==AC@CBA>@AAAKLCCCCC@@@DD@DCC?CCCC@?=@@A@BDDBB?BD>A?ADC>>>>>0>=@ECCBBBECCC>BA>>==>0=?=?2:;:.;CD@BBBBBBBBC?B?BB>BBC=??@79;BCCCCCCCEBC@BCA@=AA=;;>00*0<@@C@CDDCCAAA?BBCDBB>BB?BBA;>;000*00090/////%-405/./77<=>;><==>>4;5;;A@@=@BBBBCC?B@BBC=BBB@BBBBBBBBBBAAABBCBBBBBBB@B=828=A<>:>=E:>>>>==?=
@ATNG8:02464:03936
GATGGTAGGCGACATACATACGCGCCAGAAGATCAGGAACTCTAGAAGAATTCAGATTTTTAACACGAGAGTAAACGTAAAAAGAAGGTTTTACAAGACTCACGTTAACAATATTGCAGCAGTACGCACACAATCGAAGCGCAGTAAGGATGGCTAGTGTAACTAGCAAGAATACCACGAAAGCAAGAAAAAGAAGTACGCTATTAACTATTAACGTACCTGTCTTTTCCGAAACGAATGAGTACAGAGAGTACGATATGTCTACCATCGTTCCTTCTGAGTCT
+
544<8=>C@=@;;B>669<@;>@><8<BC@BBBD@A=@=@BCCCBB@BC>A>ACDDDDDD2CBICBAAACBCBC=@@ABFFE2BBAJAGEG<BBA=@@@?B0000)0:>?;?=@9>?AABCCCC;=;BCCCF@DCCC?BACC<;;CA@>A00-0><<>?BB?BABBFE??>>?BC9::FCE8?=>;:::::(/>6>///:9:56086;;@@<?<>;@@B>A@;;;@@5@=BCF=AAA8::AAABBBB:99ABAAAA@AA??@BBA<@0000,0:@<:>?AA?;;
@ATNG8:02470:03921
GATGGTAGTATATCGCGTCGCTATCCAGAAGATCAGGAACTCTAGAAGAATTCAGATTTTTAACACGAGAGTAAACGTAAAAAGAAGGTTTTACAAGACTCACGTTAACAATATTGCAGCAGTACGCACACAATCGAAGCGCAGTAAGGATGGCTAGTGTAACTAGCAAGAATACCACGAAAGCAAGAAAAAAGAAGTACGCTATTAACTATTAACGTACCTGTCTCTTCCGAAACGAATGAGTACACATCGTCGTGTCGTGCTACCATCGTTCCTTCTGAGTCT
+
777@@AACCBBBBDCC:<<CBBDCC@DBB@CBCCAA?AACLCCCCDADD9:8:AACCCCC3C?CCCCBBBBBAA9<=;;;;;*;B>B4;;;*:@@=@BCBABA@@>@?BB@BBC?BBBBCBCCDCBBCBBBC@BBCB?BBBCBBBB?C@FBB?CBBBBCBB@AAAAAA?BC=99:?BBBBF>?==:888888%/959///;=A;;8;=>>>H<>;==AAA?ACCBBBB?B?BBD@EDC=??CBBCDDDBA?@@CCAAABC??@BCF?BBBBC@C?A<@@@A===@
@ATNG8:02477:03930
GATGGTAGCGCACACATAGATACAGTACTCATTCGTTTCGGAAGAGACAGGTACGTTAATAGTTAATAGCGTACTTCTTTTTCTTGCTTTCGTGGTATTCTTGCTAGTTACACTAGCCATCCTTACCGCGCTTCGATTGTGTGCGTACTGCTGCAATATTGTTAACGTGAGTCTTGATAAACCTTTCTTTTTACGTTTACTCTCGTGTTAAAATCTGAATTCTTCTAGAGTTCCTGATCGTTCTGGTATGACTAGTGTACTACTACCATCGTTCCTTCTGAGTCCT
+
4:==?CCBCCCGLFDBBBBBBBA@@CCC=B>E?BB=@8?C:B?BCCDDCC@BCCBB@A=@<=?3;6;ABB><<<A9<CCCC3995:ABA799BB<AAB>BB<@@@AAA5;<@@@?DC?CCC@B<BA8::BDC?CC=A9:;BBBBACCCAAACAA@<A@@<@A=@<ABBBAAA@@900077.7)//)/5555$5599;4===><<;555.555&59::>1626=9====6557968:::0/0:00/6;>??696>><:9////7///2444455:38.4333333-3
@ATNG8:02479:03914
GATGGTAGGTGCACATGAGTGTATCCAGAAGATCAGGAACTCTAGAAGAATTCAGATTTTTAACACGAGAGTAAACGTAAAAAGAAGGTTTTACAAGACTCACGTTAACAATATTGCAGCAGTACGCACACAATCGAAGCGCAGTAAGGATGGCTAGTGTAACTAGCAAGAATACCACGAAAAGCAAGAAAAAGAAGTACGCTATTAACTATTAACGTACCTGTCTCTTCCGAAACGAATGAGTACGAGAGTCAGAGCAGAGCTACCATCGTTCCTTCTGAGGTCT
+
;;@C?CAB?@@AA=>?>=BB;:;@@=@CB?A@AA;;6;=AABBBBB?CC@B@DCBBADDD2D?BCFCBBCBBCD>D9::DDD5CC?A;???5@AA?BBBCBBB??<>>@?;@@A?BBBBCCBBBCAAABCCBABBAC?@@AACCBC@C?B;;7;ABAABBB@FBB?@?;?><@@>3999999+999298877(29092255558<;A5@@AA=A98:ACC?C;;;@BA<@:;;;0;>@<???CBAAACCCAAA???@@>??AAABC>>888=08176;==<<1667
@ATNG8:02481:03913
GATGGTAGTGATACAGATCAGACACCAGAAGATCAGGAACTCTAGAAGAATTCAGATTTTTAACACGAGAGTAAACGTAAAAAGAAGGTTTTACAAGACTCACGTTAACAATATTGCAGCAGTACGCACACAATCGAAGCGCAGTAAGGATGGCTAGTGTAACTAGCAAGAATACCACGAAAGCAAGAAAAAGAAGTACGCTATTAACTATTAACGTACCTGTCTCTTCCGAAACGAATGAGTACGATGAGATCTCGTGTGCTACCATCGTTCCTTCTGAGTCT
+
@?@A>BCCDCCCCBBBBDDCCADCC?ABB?BDCB@A?A@BBCB@@@>BB=@?BBBBBCBC+=7AABBBBBBABD<??CCCBC5BB?B<@@@7ACC@BCCCDCDBB@C@CC@CCC>B@BAABCCCCBCDCCBC?CCBB?BBCBBBAA=B=@??>@BBCBABB@BCCAA@?CC?ABB499998*9=<;:::;;.;A=@;;;AAAAA:=:==>>3:5;;@?@?@?@?@@@9?=?BC>BBC????CBBBCBBBB@@@@??@??>>>>AA<@@@??=@<@;>>A;;;=>
@ATNG8:02482:03902
GATGGTAGCGCATATCAGCGCAGCCCAGAAGATCAGGAACTCTAGAAGAATTCAGATTTTTAACACGAGAGTAAACGTAAAAAGAAGGTTTTACAAGACTCACGTTAACAATATTGCAGCAGTACGCACACAATCGAAGCGCAGTAAGGATGGCTAGTGTAACTAGCAAGAATACCACGAAAGCAAGAAAAAAGAAGTACGCTATTAACTATTAACGTACCTGTCTCTTCCGAAACGAATGAGTACGATGAGATCTCGTGTGCTACCATCGTTTCCTTCTGAGTCT
+
CBCC@C?@ACCCCGCBBBBCBB999::DDADDDD@?>??CBCCBBB>BB>B??>@999::*;>CCICGEECCCC?DCCCCCC5@@9?4:;;.;CC?CAA@CDBBB?A>@D@AAA>AACBBBBDDCCCCCBBCADCAA<A@@@@B@@=A@CCC@CCCCCCBA?ACBBBA>BC?BAB>@?888):==9999999%0>;>000A>BAA=A<>>>=9=8==BCB@BCBBBBB?A@?@@;?@@=ABBBBBBABBBBBBBBBA>:9:::>BB=A88///)/)/)/7<::>>>
@ATNG8:02487:03919
GATGGTAGTACATGATAGACTACACCAGAAGATCAGGAACTCTAGAAGAATTCAGATTTTTAACACGAGAGTAAACGTAAAAAGAAGGTTTTACAAGACTCACGTTAACAATATTGCAGCAGTACGCACACAATCGAAGCGCAGTAAGGATGGCTAGTGTAACTAGCAAGAATACCACGAAAGCAAGAAAAAGAAGTACGCTATTAACTATTAACGTACCTGTCTCTTCCGAAACGAATGAGTACTGCGTCTCACTCTCGCCTACCATCGTTCCTTCTGAGTCT
+
BCCC@BDBCCBBBFDDCBBBDCCCC@CBB?CDBC@@>@?CBBCBBB=AA?B?BBCBCCCC5C@CBECCCCBBBG=BBBCBBB5BC?C>BBB9BCB@CBBDEDBAA?B@BB@BA@>ABBBBABBCCDDCBBCC@FCCC@C9::@A@A=B>BBA=ACCCBBBD@CCBBBB>AA<???9>=?AA8?==;99:::(7@>B8::CA@==:=<??@@<?<?@CBA?@?@??A?=@?@@@<@GD?CBBBCCCCCABCBBCBBBCBB@@>@CC@CBBBB@C@C@CDC?????
@ATNG8:02490:03902
GATGGTAGTGTGTCTCTGAGAGTAGTACTCATTCGTTTCGGAAGAGACAGGTACGTTAATAGTTAATAGCGTACTTCTTTTTCTTGCTTTCGTGGTATTCTTGCTAGTTACACTAGCCATCCTTACTGCGCTTCGATTGTGTGCGTACTGCTGCAATATTGTTAACGTGAGTCTTGTAAAACCTCCTTTTACGTTTACTCTCGTGTTAAAAATCTGAATTCTTCTAGAGTTCCTGATCTTCTGGGATGTGTGCGCAGTGCCTACCATCGTTCCTTCTGAGTCT
+
BBBD@DDBBBBDEBCBA@BCCCDBCA@@BC@?=?CDD>CC@C@A@@BBCC?BBB;;4;=BBAB?CACCDAD000>8<;;77'//)49;;4==@@>ADE>BC99;BBCIACCCDBBBC@CDC@C?CCBBBB@@<@AAA?CBBBBBBBBDCCCCCDC@A@@?BB?B?BABBBCCCB>A;;;;.;=AA5;;;.9>@BD<BBBBBBBA@@:>=>=,=>>@A>B>BF@BBB;;;B>A?ACCBDF?B?@@8A<;;BAAAABAAAAA>BBB?BAA@C?C@C?BBCBBBA@
@ATNG8:02443:03984
GATGGTAGCATCATGCATATCTCACCAGAAGATCAGGAACTCTAGAAGAATTCAGATTTTTAACACGAGAGTAAACGTAAAAAGAAGGTTTTACAAGACTCACGTTAACAATATTGCAGCAGTACGCACACAATCGAAGCGCAGTAAGGATGGCTAGTGTAACTAGCAAGAATACCACGAAGCAAGAAAAAAGAAGTACGCTATTAACTATTAACGTACCTGTCTCTTCCGAAACGATGAGTACTGCGTCTCACTCTCGCCTACCATCGTTCCTTCTGAGTCT
+
44;;8<======@A;;;@BBAAB@@=@@B?BAAB;;887<?;:?:<7::6?7>>999999)94:88<=>BBB@D:??BBBBB1A@@C5;;;&5=>9>:99:@@:@;?>;;4::::@A??ADAAACCBBBBAA=@@@@?BB:::D@?<@??>?;>@@:;9@@598ABB@=@@=000*000:37;;8866665$5578777559:;4728::><@;::ACC?BBBCABAAD?BBC?C?@?BBBAAA???@@@@A@???==:739::+0/;//+/6<7;::888;:
@ATNG8:02444:03975
GATGGTAGTGCGTGAGAGAGAGACCCAGAAGATCAGGAACTCTAGAAGAATTCAGATTTTTAACACGAGAGTAAACGTAAAAAGAAGGTTTTACAAGACTCACGTTAACAATATTGCAGCAGTACGCACACAATCGAAGCGCAGTAAGGATGGCTAGTGTAACTAGCAAGAATACCACGAAAGCAAGAAAAAGAAGTACGCTATTAACTATTAACGTACCTGTCTCTTCCGAAACGATGAGTACATAGATATACGTATAGCTACCATCGTTCCTTCTGAGTCT
+
449:39:@@@BBCBDHCCBBBC@@@4;;;:@DDDDD?A>ACDECBB>BB@E?A@?88999'9;A@@A@AA?=>;3<;;::99$4<7<.555&/994///9;<>@?7?>?@<@AA?ABBCCCCFDECCCAA@B?B@@@@BBBCBBBBAE@C<;7;AABBBBB7:9>==>9>A?@??:?><;;.777,57777)5<7>>?@?:@=?4:279992828<BCD>B@@@A??;?<?AA9A99:AAA???9:9BB>><@@?AAAAAD??@6::>==9==B;???;;888
@ATNG8:02445:03949
GATGGTAGCAGACGTGACAGAGCGCCAGAAGATCAGAACTCTAGAAGAATTCAGATTTTAACACGAGAGTAAACGTAAAAAGAAGGTTTTACAAGACTCACGTTAACAATATTGCAGCAGTACGCACACAATCGAAGCGCAGTAAGGATGGCTAGTGTAACTAGCAAGAATACCACGAAAGCAAGAAAAAGAAGTACGCTATTAACTATTAACGTACCTGTCTCTTCCGAAACGAATGAGTACGATGAGAGAGCTCTCTCTACCATCGTTCCTTCTGAGTCT
+
:::A8A=AAABBACCCCCCBCCBB<8<==7;;<<<55255<<=;=744/469999:9:*3388;@@??@?>?895;9595$5<.5.555&555.5969@CBBB?B?@@>@AA=@?CDGCBBBBBAB@@@?8::::48?A?@BBB>A=A@@=?BBAAA@@;??>898?CC?ACB>A<===5522,5<=?A/@@:=;;;>>>AA=A<=>=A;>;>?@@@?A@?9:8?9;58;?3<<84<=<;>A@@@B>>>?;>=AAAAA;;;??=@@@??;?9=8=AA;;<@@
@ATNG8:02448:03975
GATGGTAGTATAGAGCTCTACATAGTACTCATTCGTTTCGGAAGAGACAGGTACGTTAATAGTTAATAGCGTACTTCTTTTTCTTGCTTTCGTGGTATTCTTGCTAGTTACACTAGCCATCCTTACTTCGCTTCGATTGTGTGCGTACTGCTGCAATATTGTTAACGTGAGTCTTGTAAAACCTTCTTTTTACGTTTACTCTCGTGTTAAAAATCTGAATTCTTCTAGAGTTCCTGATCTTCTGGTGTCTGATCTGTATCACTACCATCGTTCCTTCTGAGTCT
+
944=:=CCBBBBBCCCCCCCBCBBCBDCBCCB>@@?A=?@=?>ACCAAAB<??@AB=A=ABCB?B?BBBBAA>AB;BCAAA/?=:=888'5????AA6266)---22826999>>>=098;5;;A@@<@;;;8==;;5;:@>?>@A>==A?;;;>;>>>:;;5;3:9:::@@@?356<=<.;;?9>>A@@.99777-533377...;(....$.7.225:489595335..(-04--.77257;3;;?>>=@=>;;;>>@?>>;<7;B@@@;?<?=@:;;=>=<
@ATNG8:02453:03977
GATGGTAGTATATCGCGTCGCTATCCAGAAGATCAGGAACTCTAGAAGAATTCAGATTTTTAACACGAGGGTAAACGTAAAAAGAAGGTTTTACAAGACTCACGTTAACAATATTGCAGCAGTACGCACACAATCGAAGCGCAGTAAGGATGGCTAGTGTAACTAGCAAGAATACCACGAAGCAAGAAAAAGAGTACGCTATTAACTATTAACGTACCTGTCTCTTCCGAAACGAATGAGTACTACTCTCAGAGACACACTACCATCGTTCCTTCTGAGTCT
+
;66E:@CCCBCCCCICBBCBBCB;;79CC?BBBC;<9<@CFDCCCC@AA>A?CBBBBCCC2B?BFAA@A?9997*7=87788(9A;>3988&3794:<<BBCA?>5;5;;5;:;8==>>A??@=>>AD776><>AAB:<;>==AAC;A;@?B>BBBBBCBB>@@>ABB<A@?@@@;@?<?8:90;;;;;;,//////;<==><A;@@BB:>:=>@@D<==:AAAA;A9>>C3:772899A@BBBBBBBBBBBAAAB>??BBAB?A>>>?<??B?DCCBBA;8
@ATNG8:02456:03950
GATGGTAGTGTGTCTCTGAGAGTAGTACTCATTCGTTTCGGAAGAGACAGGTACGTTAATAGTTAATAGCGTACTTCTTTTTCTTGCTTTCGTGGTATTCTTGCTAGTTACACTAGCCATCCTTACTGCGCTTCGATTGTGTGCGTACTGCTGCAATATTGTTAACGTGAGTCTTGTAAAACCTTCTTTTTACGTTTACTCTCGTGTTAAAAATCTGAATTCTTCTAGAGTTCCTGATCTTCTGGGATGTGTGCGCAGTGCCTACCATCGTTCCTTCTGAGTCT
+
@?@B@CCCBBDCCCBCCCBBBBBCBCCABA@@:=9:;6;@<@@CBCDCBB@BEBAB@C@BBBC@CBCCBCCCB@A5;;;;;*;G>ACCC>CC@B=BBA>AA=A@@C@A?BBBIDDA@@@CC>A?BB;;;C@@>ACCC@CCECCBBBBCCBBBABC?CCB?BB@C@BB@@ABBBD?A;;;;.;=B>BCCCC0BBBBB<AACDFGFCBB=@@@@0ACCAA?@?BB?BCCCBBB?B?BBABAB=@000+0000@A>;;;BBBBCACCB@AAB@A?BAF@DCBCCCBB
@ATNG8:02456:03987
GATGGTAGTGTGTCTCTGAGAGTAGTACTCATTCGTTTCGGAAGAGACAGGTACGTTAATAGTTAATAGCGTACTTCTTTTTCTTGCTTTCGTGGTATTCTTGCTAGTTACACTAGCCATCCTTACTGCGCTTCGATTGTGTGCGTACTGCTGCAATATTGTTAACGTGAGTCTTGTAAAACCTTCTTTTTACGTTTACTCTCGTGTTAAAAATCTGAATTCTTCTAGAGTTCCTGATCTTCTGGCTCTCGTAGACAGATACTACCATCGTTCCTTCTGAGTCT
+
A@BB@BDCCCBBBCEC?CCCCCCCCCCCDDBB>B@@@=AE@F?BBBCCCC@CDDAA>A@CCCA?D@DCCB@@ADD?CCCCC1CC@BBBC>CCCC@CAA>AA=ABBCCE?BCDDBCBB?DCC?C?DDCCBBAA>ABCC?CCD@@@BCCCCCDAAAB?BBC@CC@B@BBCECCCCC=?::::.:<A;:;:::*;BBBC>BBFCCCCCCD@CCCC5CCBCDAB@BD@CCAAABB?B?BBBDBB@BAB?BCCCCCCDCBCBCCBBBBBC@CCC@@<@?B?BAAAAAAA
@ATNG8:02459:03961
GATGGTAGCTCGCTGATGATATCTCAGAAGATCAGGAACTCTAGAAGAATTCAGATTTTTAACACGAGAGTAAACGTAAAAAGAAGGTTTACAAGACTCACGTAACAATATTGCAGTAGTACGCACACAATCGAAGCGCAGTAAGGATGGCTAGTGTAAACTAGCAAGAATACCATGAAAGCAAGAAAAAGAAGTACGCTATTAACTATTAACGTACCTGTCTCTTCCGAAACGAATGAGTACACACTCTCATATGACACTACCATCGTTCCTTCTGAGTCT
+
;AA=6<=>=>??A<<;?>ABACBBBCA@?@BC;;9<@:>98885A<??17.3<<;7778)84;:;///66///(/345555$5<.5.5:1;55.555<;:/---0--(-693674338888388@?CBB>BBCC@BBB783::4:698828333=8377(399;;=7=938==597///(///)/////$/96====BBA:93940>>>,0,/=//3888<BB@@>;9>@A:@@?=?A?><??@AB@BBA@@AAAA??C<<89333444.4.4.45;<<;:9
@ATNG8:02464:03957
GATGTAGTATATCGCGTCGCTATCCAGAAGATCAGGAACTCTAGAAGAATTCAGATTTTTAACACGAGAGTAAACGTAAAAAGAAGGTTTTACAAGACTCACGTTAACAATATTGCAGCAGTACGCACACAATCGAAGCGCAGTAAGGATGGCTAGTGTAACTAGCAAGAATACCACGAAAGCAAGAAAAAGAAGTACGCTATTAACTATTAACGTACCTGTCTCTTCCGAAACGAATGAGTACTGTATCTATGTGTGCGCTACCATCGTTCCTTCTGAGTCT
+
0//;<@A@@BB99;BBBD?;:6<<8<<B>;;;C;;9;@BABBBDB@DC?B@BBA????@,<8@><??@A>@??9=;;;;;;';@;>4999&5<>4;;<@;:=49298=<=:89?A???DCCCCCCDC;<<C?A@@@>???@?@?A>B?B@@>AHEECCCC?AAAB??:?A<???=@@?A?96556<<<==/=?;?;;;A=8881817;;;8<8<=AAA?AA?>?CC5978BA=BBB?:99CDBBBBBBBEB997:A?>=>>>?D<>>??@<@:>:;;;>;;;;
@ATNG8:02466:03983
GATGGTAGCTCGCTGATGATATCTCCAGAAGATCAGGAACTCTAGAAGAATTCAGATTTTTAACACGAGAGTAAACGTAAAAAGAAGGTTTTACAAGACTCACGTTAACAATATTGCAGCAGTACGCACACAATCGAAGCGCAGTAAGGATGGCTAGTGTAACTAGCAAGAATACCACGAAAGCTAAGAAAATGAAGTACGCTATTAACTATTAACGTACCTGTCTCTTCCGAAACGAATGAGTACACATCGTCGTGTCGTCGCTAATCGTTCCTTCTGAGTCT
+
777A@A@CB@;;A@C@;99955::@.56:8<@AB@@=@?B??>@;B8@?<@5==BBBDDC3C?ABBAA:98CDD?>=@CEDD1@A?@@CDD9C;;8:CAABA?996:@AB?CCF99;EBCABBIFDDCCB<;7;;::=@???BABB>@<@00+0<::;:>B;@@?;;=6>=>A@><@@@;=5:625-////'///0355/225559=9::540538:;::7;>:>8--),(,56/6,,(-//688776///..4447699////995788<7=/4/3::3//6/
@ATNG8:02469:03942
GATGTAGACATATCGTACTCTCTGTACTCATTCGTTTCGGAAGAGACAGGTACGTTAATAGTTAATAGCGTACTTCTTTTTCTTGCTTTCGTGGTATTCTTGCCTAGTTACACTAGCCATCCTTACTGCGCTTCGATTGTGTGCGTACTGCTGCAATATTGTTAACGTTAGTCTTGTAAAACCTTTCTTTTACGTTTACTCTCGTGTTAAAATCTGAATTCTCTAGAGTTCCTGATCTTCTGGTATACACACTCGCTCGCTACCCATCGTTCCTTCTGAGTCT
+
BBCCCCCCCCBDDDDBBBCDBBBBBBCCC@@>@CCE<A@<?=?CCBBBB@B@@A@=A?AAAD?C?ACBBBAAAA=??>?>/><9;556-8@@A@CB@698)//)/;:;6=@@@@?55.6<<6=<AAAAAAAA9>>@>597<988:?B??>A@@@A;>>?=??<?;>9939///:9::::9-:076(6666'/7555.3/..8;8777-555&25988492...33733305*..77?@<???;==;;;;>>@@@A???A>?;;;167733-3-3-369;;<<=
@ATNG8:02471:03941
GATGAGTATCATGTGTATCTCCAGAAGATCAGGAACTCTAGAAGAATTCAGATTTTTAACACGAGAGTAAACGTAAAAAGAAGGTTTTACAAGACTCACGTTAACAATATTGCAGCAGTACGCACACAATCGAAGCGCAGTAAGGATGGCTAGTGTAACTAGCAAGAATACCACGAAAGCAAGAAAAAGAAGTACGCTATTAACTATTAACGTACCTGTCTCTTCCGAAACGAATGAGTACGAGAGAGCACACGTGTCTACCATCGTTCCTTCTGAGTCT
+
@A@CCCCCCCDAAADCCCBCC?CDC?CCBC9989?AABBAAA?AB>A>BBBBBBBB3B@BB@@ABBBBBB:@A>@@@@0AB>C4:::6;BDGECCCCBCDB?C@DD?CBC?BBB@CCBBDCCBBBCCC@CBBB>BAA?AA??<??BAA?BCCBBBCB?BBC@@@?BA=>>?9<=988)888988888(8>:>898???@@<@<@@AB:=:=?BBB@BBBA@>>;><>AC>BBB?BBBBBCCB>>>A:::?A@@@A@?>::::?====8=5:4:>A<>>??
@ATNG8:02477:03953
GATGGTAGAGTATCATGTGTATCTCCAGAAGATCAGGAACTCTAGAAGAATTCAGATTTTTAACACGAGAGTAAACGTAAAAAGAAGGTTTTACAAGACTCACGTTAACAATATTGCAGCAGTACGCACACAATCGAAGCGCAGTAAGGATGGCTAGTGTAACTAGCAAGAATACCACGAAAGCAAGAAAAAGAAGTACGCTATTAACTATTAACGTACCTGTCTCTTCCGAAACGAATGAGTACGAGAGAGCACACGTGTCTACCATCGTTCCTTCTGAGTCT
+
;??C@CEDDCBBBDDAAACCCCBBC?CCC=CBCD??<?@BBCCCBB@CC?A>@BC@AAAB5B@CCCBBDCCBBB:@B99999*:@<A5;;;*:BC?BBACCCCB@>A?BC>@@@?BBCABBCCCCCCCBBBC?CCCC?BBBBCBBB>B?BBB?BBCCBBAC>BABBBB?BB?>>>8=<<;;3?<=;@AAAB3?D==988>>B>>:==AAAA7:7:@CBA?BA@@?CC>A>ADD>DBB?BAAABCCBBBBC@@@@BBBCCCBBBB@><><<@<@;?;@AB>>>BB
@ATNG8:02479:03947
GATGGTAGGACGAGCGTCTGAGAGGTACTCATTCGTTTCGGAAGAGACAGGCACGTTAATAGTTAATAGCTGTACTTCTTTTTCTTGCTTTCGTGGTATTCTTGCTAGTTACACTAGCCATCCTTACTGCGCTTCGATTGTGTGCGTACTGCTGCAATATGTTAACGTGAGTCTTGTAAAACCTTCTTTTTACGTTTACTCTCGTGTTAAAAATCTGAATTCTTCTAGAGTTCCTGATCTTCTGGTGTCGTCTATCATGTACTACCATCGTTCCTTCTGAGTCT
+
////)/776;;;=;::=<69;A@A=:66<<<<8;888044.48>;;<?>>9<<455.9.999:49<>>>0//97;;4/9599(557<9;;3;;;;9>@D76996:?CDDBCCC;;9>=299=.909<B@:66946===8=;;;;>=BCCBBB000>6;00/9)/)/:84449::.44999+95:555555$4;;;;4;:;7::;///)////$/79;>9>:==8<BB@AAA>@?BB?@?D=?@A=BBBBCABBBCBBFDADA000+00>>A=AAD;::B@A@@@
@ATNG8:02483:03963
GATGGTAGTATCTGTCTACGAGAGCCAGAAGATCAGGAACTCTAGAAGAATTCAGATTTTTAACACGAGAGTAAACGTAAAAAGAAGGTTTTACAAGACTCACGTTAACAATATTGCAGCAGTACGCACACAATCGAAGCGCAGTAGGGATGGCTAGTGTAACTAGCAAGAATACCACGAAAGCAAGAAAAAGAAGTACGCTATTAACTATTAACGTACCTGTCTCTTCCGAAACGAATGAGTACTGTATCTATGTGTGCGCTACCATCGTTCCTTCTGAGTCT
+
94445994459:566>>>?CGC@@@@B@@<@A;:8=1813<>334;>B@<?=AABBBCDD3B>AB?BBDAA888)8:?@@@@0@C>A=BBB9CGEDBAACCBBCC@CACD@CCA=AAAACDCCCCCBBBBBB@BBBB?AABBB@@?AA;A@A?BBCBBCCB?CAA@BC?CC@>>>=@@<<<3=::5;@BBC/>>;>888>??8867<AA:;7::==B@@=?BBBBACAC?ACF@C9999AABCCBBCBBBBBBBB>@@;;;>?@@<@@@>=8=5;5;=??>>>A
@ATNG8:02484:03982
GATGGTAGCACGAGTCACTCATATCCAGAAGATCAGGAACTCTAGAAGAATTCAGATTTTTAACACGAGAGTAAACGTAAAAAGAAGGTTTTACAAGACTCACGTTAACAATATTGCAGCAGTACGCACACAATCGAAGCGCAGTAAGGATGGCTAGTGTAACTAGCAAGAATACCACGAAAGCAAGAAAAAAGAAGTTACGCTATTAACTATTAACGTACCTGTCTCTTCCGAAACGAATGAGTACTGCGTCTCACTCTCGCCTACCATCGTTCCTTCTGAGTCT
+
BBBB@BCCCBBCCCCBAAABBBBBB?CBB@BDEE994;>;;:@??B;CC>@>?BAABFFF2A>ABC::8A????8?@A@ABB1BCAE@CCC9CCC:CC>CBBA:;:9=BC?BBB799??ABCIBB=;;DBCBACDBC?ABABBBBC=A>A;;6;ACCFCCF?A?????<@B?@@A499=<<37571//////%-84--)--69<<@<@:?>@>;A<@@BCB@BCB@@?B>A?CDF>BBB>AABBBBBBBBBBBA@???@@A??=@CBAB>>?C?D<>:>>>AB===
@ATNG8:02485:03947
GATGGTAGGTGCACATGAGTGTATCCAGAAGATCAGGAACTCTAGAAGAATTCAGATTTTTAACACGAGAGTAAACGTAAAAAGAAGGTTTTACAAGACTCACGTTAACAATATTGCAGCAGTACGCACACAATCGAAGCGCAGTAAGGATGGCTAGTGTAACTAGCAAGAATACCACGAAAGCAAGAAAAAGAAGTACGCTATTAACTATTAACGTACCTGTCTCTTCCAAACGAATGAGTACCTCTCAGACGCTCGTCCTACCATCGTTCCTTCTGAGTCT
+
B@@@@DCC@9;:BCCCDCBBBDCCC=ABC@CCCA??=?@CCDCCCC@CC?C@CBA99999*:>BBCBCCC;;;C=C@;;;;;*;A=A5;;;*:???AAAADBB::8:@AA=BBB?BBABBCCCCCCCCBBCC?BCCC?BBBBBBAA=B@CCC?CBBB@@?B?BCAA@@>BD@AAA?BBBBC:@@@;=:::;+;>;A888A@@>><><A@BB<@<@@CBC@BCCEBAA@C@CC=BBB?BBBBBCC=??ABBBCBBB=>:?B<AA?=AAA?B?B?B@BBBBB:98
@ATNG8:02454:04022
GATGGTAGTGCGTGAGAGAGAGACCCAGAAGATCAGGAACTCTAGAAGAATTCAGATTTTTAACACGAGAGTAAACGTAAAAAGAAGGTTTTACAAGACTCACGTTAACAATATTGCAGCAGTACGCACACAATCGAAGCGCAGTAAGGATGGCTAGTGTAACTAGCAAGAATACCACGAAAGCAAGAAAAAAGAAGTACGCTATTAACTATTAACGTACCTGTCTCTTCCGAAACGAATGAGTACTACTCTCAGAGACACACTACCATCGTTCCTTCTGAGTCT
+
:<<CABBBBCCCCCCCCDBDCCBBA=BDD?CBBA::6;;@?BBBBC?CB>B?A@A@A@A@+:6??<<=8B<BAC977;6=<<*55.5.555&5<<7;;;<<===B@C@BC?BCC=@@::;BCBACCCCCA@@@BBAA?AABBBBCB?B@C;;8;BAAAABA?BCC?@@@BB=??A=>>999+3994>:::<<';;<?768>>>>@=A<@@@B=A=;;@BB?CBCBBBC?B?BBC>CCB?AACBBBBBBBCBBBCAAA@???ABBBB7;:=<:0707088<:;;;;
@ATNG8:02456:04031
GATGGTAGCATCATGCATATCTCACCAGAAGATCAGGAACTCTAGAGGAATTCAGATTTTTAACACGAGAGTAAACGTAAAAAGAAGGTTTTACAAGACTCACGTTAACAATATTGCAGCAGTACGCACACAATCGAAGCGCAGTAAGGATGGCTAGTGTAACTAGCAAGAATACCACGAAAGCAAGAAATAGAAGTACGCTATTAACTATTAACGTACCTGTCTCTTCCGAAACGAATGAGTACTATGTAGAGCTCTATACTACCATCGTTCCTTCTGAGTCT
+
<BBB?CCBBBCCCCCCBCCCCCE998;DD?B@@B??=>@CCBAAAAB>A?C@C@?98889$36===BBCBBA@C:??ABBBB5BGAC@CDD9CDF@BDBBDBAAB?A>AC@BBB>ABCBBBBBCCCCCCBAA?BB??<@BACAA??<@?CAA@BCBBBCCC?BBCBBB?BB?CCC?CCA@?:???:?>>8?@AA<ABBB@=BBE@C?BBCC?C@@ABCC?BBBBBBB>A>ACC>CBB?BBACCCBAAABB===@@@@>=>@@AAC=AAA?@<?7949999::AA
@ATNG8:02458:04019
GATGGTAGCTCACGTACGTCACACGTACTCATTCGTTTCGGAAGAGACAGGTACGTTAATAGTTAATAGCGTACTTCTTTTTCTTGCTTTTCGTGGTATTCTTGCTAGTTACACTAGCCATCCTTACTGCGCTTCGATTGTGTGCGTACTGCTGCAATATTGTTAACGTGAGTCTTGTAAAACCTTCTTTTTACGTTTACTCTCGTGTTAAAAATCTGAATTCTTCTAGAGTTCCTGATCTTTCTGGTAGAGCGTGCATATATCTACCATCGTTCCTTCTGAGTCT
+
?;;D@CCCCB=?A<99///<:ABCCBBA@BBB=A@@@;@@>A<966===<:=>;;:8A4885<7<7<343;==;;1;<<<<,<=9=8978&5><<4?77.7@<@ABBBB>BB====@@<>@@=@<>==882525????:?AA@@@>>>>@====<;3:7949<:?;????>>>CB;>:===.=+/+/;;;;,;;==@0;;>;;;@=<<:<AAA/??AAA<@:===AC@@>>=;>;===>888-8<=8=A>>>;:;<<>>>=9;9:55.5>;9;;C:=:>>>@AFA>
@ATNG8:02460:04029
GATGGTAGTGTCATATGAGAGTGTGTACTCATTCGTTTCGGAAGAGACAGGTACGTTAATAGTTAATAGCGTACTTCTTTTTCTTGCTTTCGTGGTATTCTTGCTAGTTACACTAGCCATCTTTACTGCGCTTCGATTGTGTGCGTACTGCTGCAATATTGTTAACGTGAGTCTTGTAAAACCTTCTTTTTACGTTTACTCTCGTGTTAAAAATCTGAATTCTTCTAGAGTTCCTGATCTTCTGGGTCTCTCTCTCACGCACTACCATCGTTCCTTCTGAGTCT
+
:6<=:>;;6A@AAABBFCFBBBC9<<BAA?9:4:???6?A=B>BCIGDDD@DDDBB@B@BCCC<B>A@AAA;;;@=:9:9:'4838<>>8ABCC@CCHAGG?BABBBC?CCCBBCBB>B;;;C=ABAA;<;D@BCBBACBABCCBBCCBBBBGBC@CCC@BB@D<;;BCCCCDC@C@@@@7B?D?ABDHM5CA@B@8@@@;;;A?99.5555$5>;55.5.5<9>?@??;<8=9;::??;<<@BC>BBDGFFCCCBB<<<@BAAA?;<;;;?B=@=@AA???>=
@ATNG8:02464:03996
GATGGTAGTGTCAGTGCGCGTCGTCCAGAAGATCAGGAACCTAGAAGAATTCAGATTTTTAACACGAGAGTAAACGTAAAAAGAAGGTTTTACAAGACTCACGTTAACAATATTGCAGCAGTACGCACACAATCGAAGCGCAGTAAGGATGGCTAGTGTAACTAGCAAGAATACCACGAAGCAAGAAAAAGAAGTACGCTATTAACTATTAACGTACCTGTCTACTTCCGAAACGAATGAGTACACATCGTCGTGTCGTGCTACCATCGTTCCTTCTGAGTCT
+
///:7:AB@A@CCC@@@<;;;;:5626==:===@@<5:5>:>???;::295=?BBBCCC1B>B=@?>????>C>A?>?>><,<<8<5;78+33<47555222225;26702285887755222/.8////..35665585>868<*/)/5;/579:7<??5::?@BB@@;7;AA988:=5:<7378888)//(/89;=>>@@<@:==88185;775?9866----62605680977,3755558988<:9:9333:77825588;>@DA<6<6;.55:;778>
@ATNG8:02464:03997
GATGGTAGTACATGATAGACGACACCAGAAGATCAGGAACTCTAGAAGAATTCAGATTTTTAACACGAGAGTAAACGTAAAAAGAAGGTTTTACAAGACTCACGTTAACAATATTGCAGCAGTACGCACACAATCGAAGCGCAGTAAGGATGGCTAGTGTAACTAGCAAGAATACCACGAAAAGCAAGAAAAAAGAAGTTACGCTATTATCTATTAACGTACCTGTCTCTTCCGAAACGAATGAGTACGTTGAGAGAGCTCTCTCTACCATCGTTCCTTCTGAGTCT
+
A<=C@CBBBBCBAAABBCBB:;;CCACCC@CCCCDD?A>@BCCCCB?BB?A>><@@@BBB0B@AAABBBD;;9=0=>99999$5<7<.566'5<<6;@==;>@::59>@@;A@?358?=AAABCC;;;AB:949@==05598::<=8>;:>@=BBA@@;;;?A;;8>>?BB9<;=/733333&333,/::9::$660//(//97=:?;?A9978*/(/;9;;66;:886A:=9678)875-5779::;8817>>>>;:;::;>>????;?B;;;=B=B:=>@>>;;;
@ATNG8:02468:04031
GATGGTAGGCGACATACATACGCGCCAGAAGATCAGGAACTCTAGAAGAATTCTGATTTTTAACACGAGAGTAAACGTAAAAAGAAGGTTTTACAAGACTCACGTTAACAATATTGCAGCAGTACGCACACAATCGAAGCGCAGTAAGGATGGCTAGTGTAACTAGCAAGAATCCACGAAAGCAAGAAAAAAGAAGTACGCTATTAACTATTAACGTACCTGTCTCTTCCGAAACGAATGAGTACGAGAGTCAGAGCAGAGCTACCATCGTTCCTTCTGAGTCT
+
///7279:.55;@A;;;@BB;;;BB7;:@:>A;;:C?B=@AAAAAA=AA=?<?A@???==,;:@AAA???983>6==83333$3939,333&39:6;B<B@=7//)/)//)/330..26<<<??>CB;;:@@<@:9:@AAAC99:A?B?BBA>ACAAA@@@;@998775//(/.(.2777,...(.9999;&551755599777)/).5533737>????AA???BB<?=?AA9@993999<>@===>888>>===@@=>=??AA<A==>A;?8=8888::;==
@ATNG8:02469:04001
GATGGTAGCGCACACATAGATACAGTACTCATTCGTTTCGGAAGAGACAGGTACGTTAATAGTTAATAGCGTACTTCTTTTTCTTGCTTTCGTGGTATTCTTGCTAGTTACACTAGCCATCCTTACTGCGCTTCGATTGTGTGCGTACTGCTGCAATATTGTTAACGTGAGTCTTGTAAAACCTTCTTTTTACGTTTACTCTCGTGTTAAAAATCTGAATTCTTCTAGAGTTCCTGATCTTCTGGACGACGAGCACTGACACTACCATCGTTCCTTCTGAGTCT
+
?;BC@CBBCCCCBBCCCBBCBBBBCDECCBAA>ABBD=DC@C@CCCCCCD?CCCBB?B@BBBB<@>AABBBECAA>ACCCC2AC?DCCC<BABC?A;:4:@6;;@CCHAECEEDDCC@CDD@B@CJAAABBB<@@CC?AACCCBBBCBBBDCCCC?BBC?BB@C?BCBBBDCCC=@:;;;.;>B>A@@@@0@<<>@000@BCBCCBBAEEIF5CCCCC@CADD@BCBBBCB?B?AAABBC=@@B?BA:;;AABBBBBBDDCDCDG?BAAACAE?A?BCCBBBAC
@ATNG8:02469:04037
GATGGTAGCGCATATCAGCGCAGCCCAGAAGATCAGGAACTCTAGAAGAATTCAGATTTTTAACACGAGAGTAAACGTAAAAAGAAGGTTTTACAAGACTCACGTTAACAATATTGCAGCAGTACGCACACAATCGAAGCGCAGTAAGGATGGCTAGTGTAACTAGCAAGAATACCACGAAAGCAAGAAAAAGAAGTACGCTATTAACTATTAACGTACCTGTCTCTTCGAAACGAATGAGTACGAGAGTCAGAGCAGAGCTACCATCGTTCCTTCTGAGTCT
+
;;9?;>55:ACCBBDC@@@CCBCCJ?GCC@BBBBBB=@=@ABCDCB?BC@C@??@BBBBB2B>BCCFCCCCDCB=@?999:9*:D>C4;;;.;CC?BCBCBDDCC?B?AA@BCC>AABBCBBBBBBDCBBBD@DBBB?BBBBBCBB<B>B@@=@CCCCCBC?CCCAA??BB?BBB<==@?>9>>>;?ABBB3BB?C999CC@@@:=;@@@@:>:<<BBB?BBBBBBB?BBDD>CCD?AAABBAABBCBB@ACCCCCCDAAABBB@???@@<@<@5;;<>>>=>
@ATNG8:02472:04008
GATGGTAGAGTACAGTGTAGTAGACCAGAAGATCAGGAACTCTAGAAGAATTCAGATTTTTAACACGAGAGTAAACGTAAAAAGAAGGTTTTACAAGACTCTCGTTAACAATATTGCAGCAGTACGCACACAATCGAAGCGCAGTAAGGATGGCTAGTGTAACTAGCAAGAATACCACGAAAGCAAGAAAAAGAAGTACGCTATTAACTATTAACGTACCTGTCTCTTCCGAAACGAATGAGTACTATAGACTATCTGAGACTACCATCGTTCCTTCTGAGTCT
+
@@@B?BCCCDDDCAAACCDDCBAAA?CCD?CCCC998:?BBBBBBB?AC?C?BBB<<<<<1??BBCABBCCBBB=BBCCCCC5BB?B@CCC:CBB@CDBBBCCBB?C?BB?BCC>A@BBBCBCBCBBAACBB@CBBB@BBBCABAB>B?B::;;EFDCBDDAAAAABB?BB<999399<<<5::87::::;+8=9=577>>=>@3858>>>5;6;;BCD@CCDBB??6:6:BC<BBB?BAAABBBCCCBA???@@BBBAAACBBB?BBDBB?B?B@BBBBB999
@ATNG8:02474:04032
GATGGTAGGAGACACGTCGCACACGTACTCATTCGTTTCGGAAGAGACAGGTACGTTAATAGTTAATAGCGTACTTCTTTTTCTTGCTTTCGTGGTATTCTTGCTAGTTACACTAGCCATCCTTACTGCGCTTCGATTGTGTGCGTACTGCTGCAATATTGTTAACGTGAGTCTTGTAAAACCTTCTTTTTACGTTTACTCTCGTGTTAAAAATCTGAATTCTTCTAGAGTTCCTGATCTTCTGGTATACACACTCGCTCGCTACCATCGTTCCTTCTGAGTCT
+
BBED?CBB?BBBCCCCBBBBDCCCBBCCCB@@?ACBE=BC=A?BABCCCC@DDC@@<@@BBBB>B>AA@BCCC==9;=?=@1@B>BBAC9AAAB>BBB>?@<<<>CAB@>A?A?AAA;@@@:>:<<<====>;AAAA9>>>;;;=<<AACA<<<>:>?>;AA;A;AA<<<>>>@<@@@AA5A=A;99977(8=666(//////>77;8====.<??AA=A<@@<@A?@@@@<?<>>@@@E:>>@<@>>>>>=>=?===@??>=>A;A=>>D;A7<9>AA>>>>>
@ATNG8:02478:04011
GATGGTAGCACGACACGACGATGTGTACTCATTCGATTCGGAAGAGACAGGTACGTTAATAGTTAATAGCGTACTTCTTTTTCTTGCTTTCGTGGTTTTCTTGCTAGTTACACTAGCCATCCTTACTGCGCTTCGATTGTGTGCGTACTGCTGCAATATTGTTAACGTGAGTCTTGTAAAACCTTCTTTTTACGTTTACTCTCGTGTTAAAAATCTGAATTCTTCTAGAGTTCCTGATCTTCTGGACAGAGTGTGCAGATACTACCATCGTTCCTTCTGAGTCT
+
:<<@>CB===B@;;AAAA@0//::;;99<AA@8A@@@@CD@B?BCCBBBC@CCCBB>A@B:958=9<;;==>=<<6:====+@;6?998'69974>@?1AB548<??A=AAB@??B@=A?@<?<@>>>@?DD<@@<=:=@A>:;;>??;:;A@@@<A>>;>D5=4656559988272222)238422222$28555-5555999:7;3;===*55:::5;0553788>@@@1716766@A<??@<BB>>>=;;;;;;;865<<AA5:;;88189<188?>?C?>
@ATNG8:02478:04012
GATGGTAGGTGCACATGAGTGTATCCAGAAGATCAGGAACTCTAGAAGAATTCAGATTTTTAACACGAGAGTAAACGTAAAAAGAAGGTTTTACAAGACTCACGTTAACAATATTGCAGCAGTACGCACACAATCGAAGCGCAGTAAGGATGGCTAGTGTAACTAGCAAGAATACCACGAAAGCAAGAAAAAGAAGTACGCTATTAACTATTAACGTACCTGTCTCTTCCGAAACGAATGAGTACTATGTAGAGCTCTATACTACCATCGTTCCTTCTGAGTCT
+
::::455<7?@@AABICB?@@BA@@?BAA?A@AA;;6;?BBCBBAB8;;?B?@AA@AAAA2B?CCCBCCBBBID=@@;;;;;';C<B4::9&9>=5:??CBCBCB?C?CC?BBB@>>@CDCCCCC:;;ECBB>;;;A?BBBCA???=B;B00-0@@@@?BB?BBBBBB?CD@FBD4:999=5=>?;::9:9(7>:>?@=;;:AB9=:=8891818=@AB>BB;;<<<5;5;@@<@CC@:9:CCCBBDBCBBAAA@AB<;;@@@AA:==?88187=7=>?????;
@ATNG8:02478:04034
GATGGTAGTGTGTCTCTGAGAGTAGTACTCATTCGTTTCGGAAGAGACAGGTACGTTAATAGTTAATAGCGTACTTCTTTTTCTTGCTTTCGTGGTATTCTTGCTAGTTACACTAGCCATCCTTACTGCGCTTCGATTGTGTGCGTACTGCTGCAATATTGTTAACGTGAGTCTTGTAAAACCTTCTTTTTACGTTTACTCTCGTGTTAAAAATCTGAATTCTTCTAGAGTTCCTGATCTTCTGGGTGTATCAGCGAGTATCTACCATCGTTCCTTCTGAGTCT
+
99995;CCCCBCCDCCCCBBBCDCCCDBBB??9>?@@9@B?B@DDCBBBD?CCCCC?B@DBB@?C@CCDECCBDC?BBCCC1CC?AACD?GDAA=ABB>BC:;:@CECACCCCCBBD@DCC?C?CCCCBBBB@BDCC@CCCCCBAACDDDDAAAA?CCB@BB@B?BBDBBCCCCACBBBA8@=@;9:999*9BBBC>BBFCCCEECCACDCD5CBCBDAD@CC?CCCCDDD?C<@@@DDD?C>AA<ACCCCCCCCCCBBCFFEBB@BBBBB@B@C?BBDDBBAA
@ATNG8:02480:04037
GATGGTAGTATCTGCACACTCTGTCCAGAAGATCAGGAACTCTAGAAGAATTCAGATTTTTAACACGAGAGTAAACGTAAAAAGAAGGTTTTACAAGACTCACGTTAACAATATTGCAGCAGTACGCACACAATCGAAGCGCAGTAAGGATGGTTAGTGTAACTAGCAAGAATACCACGAAAGCAAGAAAAAGAAGTACGCTATTAACTATTAACGTACCTGTCTCTTCCGAAACGAATGAGTACTATAGACTATCTGAGACTACCATCGTTCCTTCTGAGTCT
+
955>:CCCCCCCBCCCCCCBDDBBB?BCC@BA@@9:7:?BBCBAAC?CC=B>CB@>@@??2@;@ABBBBCCCCC>DBCCBBB5CA>B5;;;.;BB>AAA@BBABB?A?@@<@@A=??AACBCCDCCCBBBBD?CBBB?B@@@BA>>:@=@@A?B?BCBCBB?BBCCBB?BB?999>A@AAA;@??9:====.==:>888=>?8858:>=;;7;:>BDAA?@CAAABB@C@CCC>BBB?BBBCBBBCCCAAA???ABABABBBB>><>AA=>9=8=:??C>>888
@ATNG8:02481:04018
GATGGTAGTAGTACACTAGTCATACCAGAAGATCAGGAACTCTAGAAGAATTCAGATTTTTAACACGAGAGTAAACGTAAAAAGAAGGTTTTACAAGACTCACGTTAACAATATTGCAGCAGTACGCACACAATCGAAGCGCAGTAAGGATGGCTAGTGTAACTAGCAAGAATACCACGAAAGCAAGAAAAAAGAAGTACGCTATTAACTATTAACGTACCTGTCTCTTCCGAAACGAATGAGTACACATCGTCGTGTCGTGCTACCATCGTTCCTTCTGAGTCT
+
66;@8:<@;00/////7;556;=@F@CCEACCBA<;7;>BACCCCB?BD>A>AB9:9887'7?ABBBB??=<>C>979BDDD19999<@G@0BCCADCCCCCCBB?B@CC@BAA9::@?BABAAACBBBCBB?AAA@<@AA99:??:A@CAA?AABAGCCC@ABAAAA<AC>::9<@?<?=5755/6>?>@@);;6;///:9>>@=@<@A@@;?;88;AA>@??AAAA?A?9::29@@=ABBBBBBB?;;>@ABBACCCF??@BAB>ABBBC?C?A=??@BAA@@
@ATNG8:02483:03992
GATGGTAGCTCGCTGATGATATCTCCAGAAGATCAGGAACTCTAGAAGAATTCAGATTTTTAACACGAGAGTAAACGTAAAAAGAAGGTTTTACAAGACCCACGTTAACAATATTGCAGCAGTACGCACACAATCGAAGCGCAGTAAGGATGGCTAGTGTAACTAGCAAGAATACCACGAAAGCAAGAAAAAGAAGTACGCTATTAACTATTAACGTACCTGTCTCTTCCGAAACGAATGAGTACGAGAGAGCACACGTGTCTACCATCGTTCCTTCTGAGTCT
+
BACD@CCBBCCCCCCC@AACCCBBB?BBB?CCCCBA>A?BBBAAAA?AA>?<??AAAAAA3B?BBBBBBBBBBA;@@9:;;;.;B@E5;;<.<CB?CCCC>CCCC@C?CC?CBB?BCCCBBBBCCCDAAA?A>BBCC?CBBBAAAB>A?B@A>ABCBBAAA>BBBBBB>BB>BBA<??999,8988;<;;<,98,7@AAB??>A<A<=;;A;C;>=>>C:888><>>=A=@@@7<BD@CCBBBBB???BBBBBBCCCBBBBB@@A@BBAAB>B<@>A@@@@@::
@ATNG8:02485:04006
GATGGTAGGAGACACGTCGCACACGTACTCATTCGTTTCGGAAGAGACAGGTACGTTAATAGTTAATAGCGTACTTCTTTTTCTTGCTTTCGTGGTATTCTTGCTAGTTACACTAGCCATCCTTACTGCGCTTCGATTGTGTGCGTACTGCTGCAATATTGTTAACGTGAGTCTTGTAAAACCTTCTTTTTACGTTTACTCTCGTGTTAAAATCTGAATTCTTCTAGAGTTCCTGATCTTCTGGGTCTACGCTCGTCGCGCTACCATCGTAATTTGCGAAAGTCT
+
@?BE@DCB?BCC;;9DH;:;CCBBAAAECCBB?BCCG>DD<@?ACCCCBB?BBBAA>A@BBBB>B>BBBBCAAAB?CCBCB3BB?B>AA9ABBB>BB?<??000@@@@<:BABAAAA;>>>7;7;@C;;9>>;AAAA;A??=::;@@@????=<=8=<=:>?;@<?????>>==:=>>EE;D5;488888(8>77706:<///<9;>1888)2::=A;A;>>8>@@@???<@7;:??::7:A@A:BBAA>>==9;<666=@=::6:;;<6616:19</--+-=-,
@ATNG8:02486:04028
GATTAGTATATCGCGTCGCTATCCAGAAGATCAGGAACTCTAGAAGAATTCAGATTTTTAACACGAGAGTAAACGTAAAAAAGAAGGTTTTACAAGACTCACGTTAACTATATTGCAGCAGTACGCACACAATCGAAGCGCAGTAAGGATGGCTAGTGTAACTAGCAAGAATACCACGAAAGCAAGAAAAAGAAGTACGCTATTAACTATTAACGTACCTGTCTCTTCCGAAACGAATGAGTACTACTCTCAGAGACACACTACCATCGTTCCTTCTGAGTCT
+
666466=<A@ABABAAABBBB;;7:@@>B00000)07<=;<=>C@DC?B=@@@@@DED+;8;==<B<A::::199::;;;;#95.5.6>@0;<;7;<<<=<;9:4:=@B@AA@958BB=BABBBBBCBBBB?BAAA?A=======:@>B::39??=>===<A@@?>>:=A:>:9186///)///38;;=;,;;29/////6:;8<:??AA5;5;:??@>@@@CBCD>B>AAB;A@A=???BBBBBBBBCCBCBBBB@>>==BBB<A=:77175;)/--33-//
@ATNG8:02444:04065
GATGGTAGGAGACAGTCGCACACGTACTCATTCGTTTCGGAAGAGACAGGTACGTTAATAGTTAATAGCGTACTTCTTTTTCTTGCTTTCGTGGTATTCTTGCTAGTTACACTAGCCATCCTTACTGCGCTTCGATTGTGTGCGTACTGCTGCAATATTGTTAACGTGAGTCCTTGTAAAACCTTCTTTTTACGTTTACTCTCGTGTTAAAAATCTGAATTCTTCTAGAGTTCCTGATCTTCTGGTGAGATATGCATGATGCTACCATCGTTCCTTCTGAGTCT
+
=:<C@CCB@CCCABACCCDCAABBCBGCCCC@CCCC>BB@C@BBBBCBB>BC@@??B=?@EH>@=@DCCB@?AC?CACAA/?A>CBBB=BBBB?BBB@BB>?=>DCC?CCC>><AA;C??9>9>;999<<<<>AAA;??@@??>AAAAA?=99:6:;;7=@<@<@BB@A@??;>:>;;;;/;:=988888(9<99:1:67///>::><?@?@/@=>=?:?9;;6;=>>>>>=A<???>>>:>=B=A???@@??>>>AAA?>>><<6<=><<8=;@5:6=:666:
@ATNG8:02446:04072
GATGGTAGGCGTGTGAGAGTCTGCCCAGAAGATCAGGAACTCTAGAAGAATTCAGATTTTTAACACGAGAGTAAACGTAAAAAGAAGGTTTTACAAGACTCACGTTAACAATATTGCAGCAGTACGCACACAATCGAAGCGCAGTAAGGATGGCTAGTGTAACTAGCAAGAATACCACGAAAGCATGAAAAAGAAGTACGCTATTAACTATTAACGTACCTGTCTCTTCCGAAACGAATGAGTACAGAGAGTACGATATGTCTACCATCGTTCCTTCTGAGTCT
+
<6;D?CCD@BBBCCCCDDCCCBCBD=BBCBDDBBAA>A@CCBBBBB?CC?C?BBBA????2@=AABBBBBCCCD>BBBBBA@3AB?A<@@@9@BB?AAAAA@@@A8=8>B<A>;7;>>>@@>>>@@@A:::A;AAAA5;<>?>>>@:@;@@@:@@AA>>>>9>C?;??>B@:>>?9>>88819<;<:::99)7818>AAAAAAA<A;@==<:<8<==>>;A;;<@@B<A<=<<5<??<@BBB>>>AAAA@@@A@@@@?A>=>>>>9==???;?7;7;;>@>B>@
@ATNG8:02449:04063
GATGGTAGACACGTGTGCTCTCTCGTACTCATTCGTTTCGGAAGAGACAGGTACGTTAATAGTTAATAGCGTACTTCTTTTTCTTGCTTTCGTGGTATTCTTGCTAGTTACACTAGCCATCCTTACTGCGCTTCGATTGTGTGCGTACTGCTGCAATATTGTTAACGTGAGTCTTGTAAAACCTTCTTTTTACGTTTACTCTCGTGTTAAAAATCTGAATTCTTCTAGAGTTCCTGATCTTCTGGATAGCGACGCGATATACTACCATCGTTCCTTCTGAGTCT
+
@:@C@DCCCCCDDHCBBBBCCBCCCCCBBCBC@BCCC=BB?B?CCCACAA=???A??A;@@B?=@=?0/0@@@A@<AACCC3B@;>>=D;AC@A?BBB?BD@A@A@?>9<=>>>@?A;><>9<99>=>>@>@=@@>>7;;>=@@@@AAB@@=>=@<>><=AD=D8=>@@@@@@D=>>>@@5@=A<@;9;9+9:333*--7---79:><BBBB/AB??@=B=>><>@@?===9=:>>???@<?>>;>??@@?@>>>@@@::;???A:>>>>>=A7:6:@?>@A@@
@ATNG8:02452:04052
GATGGTAGATCTCGCTGATACACCCAGAAGATCAGGAACTCTAGAAGAATTCAGATTTTTAACACGAGAGTAAACGTAAAAAGAAGGTTTTACAAGACTCACGTTAACAATATTGCAGCAGTACGCACACAATCGAAGCGCAGTAAGGATGGCTAGTGTATCTAGCAAGAATACCACGAAAGCAAGAAAAAGAATTACGCTATTAACTATTAACGTACCTGTCTCTTCCGAAACGAATGAGTACACACTCTCATATGACACTACCATCGTTCCTTCTGAGTCT
+
BCBC?BBCCCCBCCCBCCCCCCCC:@BB?CCCC@@>@>AACBBB@=BB@B?BBBBBBBB3B?ABBBCCCBBBB>;;ADIKL5B@=@=AAA9ACHAFBBCCDCCC?C?CD?CCB>@ABBCBCCCCCCCBBBB@CCCC?BBBBBCBB>C?B?@=@CCBBAAABBBB@@@?CD@BBB>ABBBD=A;;488766+8==A:<<AAA>>:=;>A??=?<A=@@B@BBBBBBB@B?BBC>CCC=BBBCBBBCBBBAAAAAA<<ABBBBABC?DBBBB>A=A=A@C??999
@ATNG8:02457:04046
GATGGTAGTATAGAGCTCTACATAGTACTCATTCGTTTCGGAAGAGACAGGTACGTTAATAGTTAATAGCGTACTTCTTTTTCTTGCTTTCGTGGTATTCTTGCTAGTTACACTAGCCATCCTTACTGCGCTTCGATTGTGTGCGTACTGCTGCAATATTGTTAACGTGAGTCTTGTAAAACCTTCTTTTTACGTTTTACTCTCGTGTAAAAATCTGAATTCTTCTAGAGTTCCTGATCTTCTGGGTCTACGCTCGTCGCGCTACCATTCGTTCCTTCTGAGTCT
+
=CCC@CCCBBBECCCCB==?>BBBBCBBBAAA>AB@A<BA=B@AABBBBB>BBBBB>B>BBBB@B=@BBBDB???=ABBBB/??<?@AB:ABCD@BBA<>>388;C??<?=>=BBBB<?@@<A:==@AAAAA<::;@=AA?<778:;>>>>===<:;:;<A@=B=@????>>;:7;@@ED5A<A<????>/==////)/77///;66:ADDD+>A>;;6<6////77;33307---=;::7:>>?8==>>@@A@@@A>>=??>;=7661666166:6:<:==>>:
@ATNG8:02457:04067
GATGGTAGTGTGTCTCTGAGAGTAGTACTCATTCGTTTCGGAAGAGACAGGTACGTTAATAGTTAATAGCGTACTTCTTTTTCTTGCTTTCGTGGTATTCTTGCTAGTTACACTAGCCATCCTTACTGCGCTTCGATTGTGTGCGTACTGCTGCAATATTGTTAACGTGAGTCTTGTAAAACCTTCTTTTTACGTTTACTCTCGTGTTAAAAATCTGAATTCTTCTAGAGTTCCTGATCTTCTGGATAGCGACGCGATATACTACCATCGTTCCTTCTGAGTCT
+
:::C;@@CBCAA<CCCCCBABC@A@CCCAC@?<??AA<BC@C@CBBBBBB@CC@AA>A?ACCD@C?CCCCC@@=@<@@@@@,00+0;<=+;;@A<ACC?BB=@B@@AC@CBACCCCB@BBB>B?BBBBBBBB=@@BB@CAAAAB@ACBCCBBCCF@<;;@CEAF>@?@BBBCCC=@5999*9;@;<<GGA+><999,55@@@>B@<>29595'5=ACCAD@CC@CBB@@@A=A?CBBBHF@BBC?CBBBBCCGGDBABCCCBBBB>AAAAA>B?B?BBB@??BB
@ATNG8:02473:04067
GATGGTAGATACTCGCTGATACACCCAGAAGATCAGGAACTCTAGAAGAATTCAGATTTTTAACACGAGAGTAAACGTAAAAAGAAGGTTTTACAAGACTCACGTTAACAATATTGCAGCAGTACGCACACAATCGAAGCGCAGTAAGGATGGCTAGTGTAACTAGCAAGAATACCACGAAGCAAGAAAAAGAAGTACGCTATTAACTATTAACGTACCTGTCTCTTCCGAAACGAATGAGTACGAGAGAGCACACGTGTCTACCATCGTTCCTTCTGAGTCT
+
99>D;AA=>?===CAA@=<>9:499,4;;.55<<>=9=8;;988//(/8)/(/6;9;;;;,;577337777<8=388?@?>>,>A;@=>@@4;>98<A///98//)/1//)/7:5:;;;<<<<<>CBBBAA@=;;::497=<<=>=:?799505<;8=>:>:?AA@@A7><;?>>:>=00*//...////'29472255556;27378885@:66:9:5:@==@>?9=:;;;3777,7;;<>>?>;>><=<=>>@:79=:;:7716<=:>;:0808667659<
@ATNG8:02473:04087
GATGGTAGAGAGAGCTCTCTCATCGTACTCATTCGTTTCGGAAGAGACAGGTACGTTAATAGTTAATAGCGTACTTCTTTTTCTTGCTTTCGTGGTATTCTTGCTAGTTACACTAGCCATCCTTACTGCGCTTCGATTGTGTGCGTACTGCTGCAATATTGTTAACGTGAGTCTTGTAAAACCTTCTTTTTACGTTTACTCTCGTGTAAAAATCTGAATTCTTCTAGAGTTCCTGATCTTCTGGGCTGCGCTGATATGCGCTACCATCGTTCCTTCTGAGTCT
+
@>?C@CDCCCDBBBCAAACDDGCBCCBBCC?>;>>>@;@A>B@CCCCCBB?BCBBB?B?BCCB=A>BBBBB@BBA<77777(8?8?9;;6;DCD?BBC>AB587?BC@=??@A??@@;@@@:>:>>>>>88879<>>;>>A?>>==AAABAA>;<<<==<>C=A<AAA??>>>?:?@@@?3@7;8;ABBA/==777.3-----93-//999)7799;5:5;;7=??A===8=8===>>>577::2:///::9:>>@@@677=66177<<<,/,/6:<<>>>==
@ATNG8:02485:04069
GATGGTAGATATATGCACGCTCTACCAGAAGATCAGGAACTCTAGAAGAATTCAGATTTTTAACACGAGAGTAAACGTAAAAAGAAGGTTTTACAAGACTCACGTTAACAATATTGCAGCAGTACGCACACAATCGAAGCGCAGTAAGGATGGCTAGTGTAACTAGCAAGAATACCACGAAAGCAAGAAAAAGAAGTACGCTATTAACTATTAACGTACCTGTCTCTTCCGAAACGAATGAGTACACACTCTCATATGACACTACCATCGTTCCTTCTGAGTCT
+
=AAB:@=@@@>;;:BBBBCCDBABBACAA?B@AAAA?A?BBCAA@A?997:?@@>:9:::(9<AABBBBBBCCC888<:999$44.5.555&5;<8>C@DECCBB?A??@;@@@?BBECCCCCJCCBB;;;C@DBBB?BBBBBBBB?C?B;;:;BBB@@@C?CFFB@@<@@9???<@@===5<<<8=>=?@/@B<A898==>;;7;=???C<C=AACBB?A@@@CCB=A>BAA;@AA>:9:CFDCCBBBBBB@@D?>ACCCDBBB?CCBBB?B?B?BCBBBAAA
@ATNG8:02485:04076
GATGGTAGCTCGCTGATGATATCTCCAGAAGATCAGGAACTCTAGAAGAATTCAGATTTTTAACACGAGAGTAAACGTAAAAAGAAGGTTTTACAAGACTCACGTTAACAATATTGCAGCAGTACGCACACAATCGAAGCGCAGTAAGGATGGCTAGTGTAACTAGCAAGAATACCACGAAAGCAAGAAAAAGAAGTACGCTATTAACTATTAACGTACCTGTCTCTTCCGAAACTAATGAGTACGAGAGAGCACACGTGTCTACCATCGTTCCTTCTGAGTCT
+
?@A@5;99?<566>CCBCCCCDCBC@DDD@BBBDBB?C@CBBECED@BB?B?BCCCBBBC1C?===@B@@B=<;3;:?@@@@,;;5:4:99&9>=6596::;9..).6..(-8;39:<<=B=CCCCEF@AAC@C;;;9:AAAAC??:?;?;;69@AA@@AB?BAA>??===9;=;1;7333(32227;CDC/==<AAA>><<=<:>:<==?:?;@8<;B@ABABAAA?A?AAA=@??:?AAAAAECEDCA==AA@=988;:>88/69///@:<7<5888==A?:
@ATNG8:02487:04081
GATGGTAGTATCTGTCTACGAGAGCCAGAAGATCAGGAACTCTAGAAGAATTCAGATTTTTAACACGAGAGTAAACGTAAAAAGAAGGTTTTACAAGACTCACGTTAACAATATTGCAGCAGTACGCACACAATCGAAGCGCAGTAAGGATGGCTAGTGTAACTAGCAAGAATACCACGAAAAGCAAGAAAAAAGAAGTACGCTATTAACTATTAACGTACCTGTCTCTTCCGAAACAATGAGTACACACTCTCATATGACACTACCATCGTTCCTTCTGAGTCT
+
@BAB?AAA?@BB;<9CB@BBCBDCC@CBC?CAAAAA=@>AAAB@?<99:39<ABCCDDDD2A?BCBCBBB@@@@:>=CGDGG5AA?A?CBB:BAA?ABBB@@@BB?B?BC@CCB9;:ABBBBCCDFDBAA@A>ACBB?B??????@=A?B@@>@BBBBBBB@BCDBBA@BA<??=3:999:9+9:74;ABCBB'??=B:8:87;<?5;7;AAA=A;??CCCA@@?BABB>A?BBB=BB?BBBBBBBBBBBB@@@A@??BBBBCCCF?CBBAA=A?B?CBBBBBBB
@ATNG8:02488:04047
GATGGTAGCAGACGTGACAGAGCGCCAGAAGATCAGGAACTCTAGAAGAATTCAGATTTTTAACACGAGAGTAAACGTAAAAAGAAGGTTTTACAAGACTCACGTTAACAATATTGCAGCAGTACGCACACAATCGAAGCGCAGTAAGGATGGCTAGTGTAACTAGCAAGAATACCACGAAAGCAAGAAAAAAGAAGTACGCTATTAACTATTAACGTACCTGTCTCTTCCGAAACGAATGAGTACTATTTAGAGCTCTATACTAATCGTTCCTTCTGAGTCT
+
@??D@CCCBBBBCCCCCDBBBBCDD?BBD>BABB@@>??BCBABBD?BB?A?BCCBBBBA2@=AA@BBBCBBBB:96;9=B=+;?8=6;;@0A>>:;<@?@?>5949:>@;@?>348==@@?ACD;;;BBBB@CBBC>??AAAAAB?C?BBA?ADCBBBBB?A@AAAA?AA=889;??BDD=@7708::::;%:=96856AA@@@<A<>>>A<A<@@BCC@CBB::9?=?>BBE>CA@<ABB@AAAC9::58?>>ABB?9::;;:<AB:;7:<@;???B>>=>
@ATNG8:02488:04058
GATGGTAGGTGCACATGAGTGTATCCAGAAGATCAGGAACTCTAGAAGAATTCAGATTTTTAACACGAGAGTAAACGTAAAAAGAAGGTTTTACAAGACTCACGTTAACAATATTGCAGCAGTACGCACACAATCGAAGCGCAGTAAGGATGGCTAGTGTAACTAGCAAGAATACCACGAAAGCAAGAAAAAAGAAGTACGCTATTAACTATTAACGTACCTGTCTCTTCCGAAACGAATGAGTACTGCGTCTCACTCTCGCCTACCATCGTTCCTTCTGAGTCT
+
::9>::@B;A@;;9AA@A?@;;=B>:AAA?BBCCAA>A<?@?@@;;5;:4:49>:>>??>0>;00/00/99=>C>BBC@@@@+6;;:?BDM:BBC@CBDDDAA::8:?A@=AAA;??A@AABCBCABBCCCC@CBBB@BBBBCCBB?B?B:::;BCBBBCC???@????CC@CBC9::?=>5<<<99:::::%8<768569@>@><@=A@AA<A<??CBB>BCBBCCC@D?AAD>CBB?CBBAAAB9:9ABBBBBBBAAAA@<@@@=@AAAC@C>@>@BCABBBA
@ATNG8:02488:04063
GATGGTAGCGCATATCAGCGCAGCCCAGAAGATCAGGAACTCTAGAAGAATTCAGATTTTTAACACGAGAGTAAACGTAAAAAGAAGGTTTTACAAGACTCACGTTAACAATATTGCAGCAGTACGCACACAATCGAAGCGCAGTAAGGATGGCTAGTGTAACTAGCAAGAATACCACGAAAGCAAGAAAAAGAAGTACGCTATTAACTATTAACGTACCTGTCTCTTCCGAAACGAATGAGTACAGAGAGTACCGATATGTCTACCATCGTTCCTTCTGAGTCT
+
688809///99>;;>>C996B=>>@6AAE?BAB@00+06;:<?AAB?BB@B989BAAABB0B?BCCACBBBBCF?CC@BB@B1AC>C5<;<*9::29@@BABACA?B@;;5:==189?@BCCCCCCCCDF;;9;BAA=@@CCB;;;=A>B;;4;?@<BAAA@CCBCCC@BB?9998<<9:9,999999897(378<377?;;794:6;>=;1818=C;;7;;;;BBA?A?A<:/8..)...8?=AABB<=<?==8<>=>>AA>??>5::::=8=;>;>@A>>;;;
@ATNG8:02489:04060
GATGGTAGTCTCAGATAGTCTATAGTACTCATTCGTTTCGGAAGAGACAGGTACGTTAATAGTTAATAGCGTACTTCTTTTCTTGCTTTCGTGGTATTCTTGCTAGTTACACTAGCCATCCTTACTGCGCTTCGATTGTGTGCGTACTGCTGCAATATTGTTAACGTGAGTCTTGTAAAACCTTCTTTTTACGTTTACTCTCGTGTTAAAAATCTGAATTCTTCTAGAGTTCCTGATCTTCTGGGATGTGTGCGCAGTGCCTACCATCGTTCCTTCTGAGTCT
+
>:9:5>?A@@@A@ABB@BA@@BA?@?B==?@@??;;@8=B<C@A@@BB@@=@AA:>:@;@<?C@D@;;;::88::.3333&3;-3343(3855.6<@.56666<?>@9<@DBAAAB@DCC@B?CB;;;;;;@BBCC@CDDCCBA<;;@?@@?CD@CBA>?=2818?>00/<=A<BBBCC7A;A9::;::(;:=>B8BAAABBA@??2:999'9:>==2929@;@BCBBBC?B?BBBBBC>@?CC=B;;;C@AA@@BBBBC@@@@=@@@?B?B=A=B@CCDDBB
@ATNG8:02444:04131
GATGGTAGAGAGACTGTAGCGCACCCAGAAGATCAGGAACTCTAGAAGAATTCAGATTTTTAACACGAGAGTAAACGTAAAAAGAAGGTTTTACAAGACTCACGTTAACAATATTGCAGCAGTACGCACACAATCGAAGCGCAGTAAGGATGGCTAGTGTAACTAGCAAGAATACCACGAAGCAAGAAAAAGAAGTACGCTATTAACTATTAACGTACCTGTCTCTTCCGAAACGAATGGTACGATGAGAGAGCTCTCTCTACCATCGTTCCTTCTGAGTCT
+
449939::><=BDCCCCBAB@;:5<4=>;7;BA?AA5:79@@????>?A=A5::@>>>@?';2;;8<BBBBACC;>:;;;;;*;B>B@BB@4B;:79BBB;;999.9.4929>;-45:456>999B@@@@:;6;@?A>@???:::B?C=A@@;@?@???AA?BB@@@@;=;5996(//995/.25;AA@A.=;;;255;A?6738;A:;71779/00<9::;?<7707.3==5:8848:488888<;;??///:6//.8:.220558:>6>593589=9;77
@ATNG8:02446:04114
GATGGTTGGACGAGCGTCTGAGAGGTACTCATTCGTTTCGGAAGAGACAGGTACGTTAATAGTTAATAGCGTACTTCTTTTTCTTGCTTTCGTGGTATTCTTGCTAGTTACACTAGCCATCCTTACTGCGCTTCGATTGTGTGCGTACTGCTGCAATATTGTTAACGTGAGTCTTGTAAAACCTTCTTTTTACGTTTACCCTCGTGTTAAAAATCTGAATTCTTCTAGAGTTCCTGATCTTCTGGGTGCGCTACAGTCTCTCTACCATCGTTCCTTCTGAGTCT
+
444@8=;B?9::;B;;;===DCBB@BCCCDBB?B@@@<@B?C?BBCCAAAADBBAC@C?CAAA?D?DBBBAAABD<99999'9@<BAAB=BDCB@BBB>BC>BABCCC?CCCCCCCC?CCC?C@DDCC@@?B?ABBB?BBCCCBBBBCCBBAA@A>BBB?BB=A>@@BCCCDBB>BDIJJ;B=@;;::::*:CCCF>BBC?CCCCBB@BBCC5CCCCCAD@@?=??A??>><?>A<>@@?;?:::6:AAABCBCBC@@@DCCBCC@C@@?A=A?C@CCCBBCBB
@ATNG8:02455:04135
GATGGTAGAGAGACTGTAGCGCACCCAGAAGATCAGGAACTCTAGAAGAATTCAGATTTTTAACACGAGAGTAAACGTAAAAAGAAGGTTTTACAAGTCTCACGTTAACAATATTCAGCAGTACGCACACAATCGAAGCGCAGTAAGGATGGCTAGTGTAACTAGCAAGAATACCACGAAAGCAAGAAAAAAGAAGTACGCTATTAACTATTAACGTACCTGTCTCTTCCGAAACGAATGAGTACAGATATACGATATGTCTACCATCGTTCCTTCTGAGTCT
+
9:9>:;<CBB>>B<666>>>>>CCC=BBB?BBB@@?=@7;A@595A6?>;>8787=8CCC1@=BBB=BBBBBBB>?:@B@@@1;?;?:CCC9CCCAHCCBCDDCC@C@BC?C??=?BBBBAAECCBBBBBBAC:::@BBBBBBAA>B?B@@=@AA@B??@@BBBAAC@BB@AAB>BAABA97751688888%898:758=:=>>:=8<>;;7;=AACCB@BBBA@@@<?599C>AAB@AABBBCFCBB@@BAAA????A???AA=A<<<<+/+/6:::@?===
@ATNG8:02460:04123
GATGGTAGACACGTGTGCTCTCTCGTACTCATTCGTTTCGAAGAGACAGGTACGTTAATAGTTAATAGCGTACTTCTTTTTCTTGCTTTCGTGGTATTCTTGCTAGTTACACTAGCCATCCTTACTGCGCTTCGATTGTGTGCGTACTGCTGCAATATTGTTAACGTGAGTCTTGTAAAACCTTCTTTTTACGTTTACTCTCGTGTTAAAAATCTGAATTCTCTAGAGTTCCTGATCTTCTGGACAGAGTGTGCAGATACTACCATCGTTCCTTCTGAGTCT
+
BBBC?BBBCCGABBCAAABCCCBABDCECDAA?ABEE>DAB>AABBBBB?AAACC@C@AA>=<>@CBBBBBBCC<87888':81:557-9AAA>A9949D499:7692;BA>==AA=>==:;:;???>>>?:?BCC9===>>>>>>>>@@=>=>:<>=:@@;A;==<<<AAAA<>>???6?=A<A=CCD/;9768.7-----9;7;5;===.<@@==7=6///<=====7=167@=@@:>>B=BB@@@@@??@A>>>>@@AAA=>=====A<A9<<<888AA
@ATNG8:02461:04100
GATTAGTGTGTCTCTGAGAGTAGTACTCATTCGTTTCGGAAGAGACAGGTACGTTAATAGTTAATAGCGTAACTTCTTTTTCTTTGCTTTCGTGGTATTCTTGCTAGTTACACTAGCCATCCTTACTGCGCTTCGATTGTGTGCGTACTGCTGCAATATTGTTAACGTGAGTCTTGTAAAACCTTCTTTTACGTTTACTCTCGTGTTAAAAATCTGAATTCTTCTAGAGTTCCTGATCTTCTGGTCTACTACACTGTACTCTACCATCGTTCCTTCTGAGTCT
+
>:@?@@@A@@ACBAACCCBBDDDB99;@@>;?;;;0;?5;5;@BA@BA=:;9>94;7;===:>:=@;>>00,0@6:<=;;*///+489@269CB=CBB>@@;>@@@BC@CBBCBBBC@BBB>A>BB@@@@@@<@BBA@DAAAAACBCBCCCBCAB?;;;>AAAD=@@DBBBCBB>B;;;;.;;A=:;;;.9=@AD<A9:9BB?>;<4=9=:(=9=@@;@<@A=;;<;;;C?C?CBBAAA9::B@BBBBBCBBCCCCDCCCCCCG?;;;;B?B@C?CABBBB>?
@ATNG8:02467:04112
GATGGTAGGCACTGCGCACACATCCCAGAAGCATCAGGAACTCTAGAAGAATTCAGAATTTTTAACACGAGAGTAAACGTAAAAAGAAGGTTTTACAAGACTCACGTTAACAATATTGCAGCAGTACGCACACGATCGAAGCGCAGTAAGGATGGCTAGTGTAACTAGCAAGAATACCACGAAGCAGAAAAAGAAGTACGCTATTAACTATTAACGTACCTGTCTCTTCCGAAACGAATGAGTACTACTCTCAGAGACACACTACCATCGTCCTTCTGAGTCT
+
99:>3944.4:::;;;<=<;::5550/;;7//-88/0)/4979;===;A=:@:0000*0:;;+;6777:9<88333(335:;==*<<7:4;;;0;<>7A<BBCC?@@=@=@A>@AA=ABABCBCBBB;;;BBBBBB;::<@?@???AB6>8>9:29<;;<=;A7?=>9;=03/6966(/---(--..8989)..(22222222205/5;..(..../8;6:8/08/0*/38::26//*39::===>;;::3339585;5558<<:266/...49.339889A:
@ATNG8:02470:04099
GATGGTAGTGTCATATGAGAGTGTGTACTCATTCGTTCGGAAGAGACAGGTACGTTAATAGTTAATAGTCGTACTTCTTTTTCTTGCTTTCGTGGTATTCTTGCTAGTTACACTAGCCATCCTTACTGCGCTTCGATTGTGTGCGTACTGCTGCAATATTGTTAACGTGAGTCTTGTAAAACCTTCTTTTACGTTTACTCTCGTGTTAAAAATCTGAATTCTTCTAGAGTTCCTGATCTTCTGGAGATATCATCAGCGAGCTAACATCGTTCCTTCTGAGTCT
+
BABA<@BBCABBBDCCCCCCCCBBBBB;;;AC=@;9249498;;9C@55.55<<<8C>@;557<5@>0/07779:.44444$4:.34>>2455529>B9=B49:5@;@=@BBAA@BB>BCD?A?ACCCDFGCACBAA@BBCCCCDCCCBBBBABB?;;;=@@:@<@;;:955;;6;4444&43975599*449;>6B=?>>9999929999(9999525;?=:>B@AA@A=A?BBBBBC@CCB?BB;<;CCGDBBBGFHCABA@@@@ACC@C?D=@@ABACBB
@ATNG8:02471:04103
GATGGTAGTATCTGCACACTCTGTCCAGAAGATCAGGAACTCTAGAAGAATTCAGATTTTTAACACGAGAGTAAACGTAAAAAGAAGGTTTTACAAGACTCACGTTAACAATATTGCAGCAGTACGCACACAATCGAAGCGCAGTAAGGATGGCTAGTGTAACTAGCAAGAATACCACGAAAGCAAGAAAAAAGAAGTACGCTATTAACTATTAACGCACCTGTCTCTTCCGAAACGAATGAGTACTACTCTCAGAGACACACTAATCGTTCCTTCTGAGTCT
+
@@AE@CBCCDCCCBBCCBBDCDB@@@CCC?BCBC??>@ADDCAA??===+/,0<>@CCCC1B?B@@ABDAA@@?8;7AA@AA,@C=A5;;;-;BB@AABCCCDEE?@>@C@ABB<@??@@CCCCCCCCBBCC?C?@@?A???@@??=@?CDD@CCBBBADA?BBCAAA@BB;999599AAA99987::::::&:>:>868??>?@7;7;A@@:=:=>>>><?@>>===1818:;1:=A8867?ABBB>???>BAA;;;EK>>???;>;9939293:@AAB999
@ATNG8:02473:04131
GATGGTAGCATCATGCATATCTCACCAGAAGATCAGGAACTCTAGAAGAATTCAGATTTTTAACACGAGAGTAAACGTAAAAAGAAGGTTTTACAAGACTCACGTTAACAATATTGCAGCAGTACGCACACAATCGAAGCGCAGTAAGGATGGCTAGTGTAACTAGCAAGAATACCACGAAAGCAAGAAAAAGAAGTACGCTATTAACTATTAACGTACCTGTCTCTTCCGAAACGAATGAGTACGTGTGCGACGTGTCTCCTACCATCGTTCCTTCTGAGTCT
+
BCCC@DC@BCCCCCBBBCCCCCCBB?BCC?CBBBAA=?>AAAABBB>AA>B@A?>87778(36ACCBBCCCAA@:>>@@@@@0>A=A5;;;*;CC@CBCCEDDCC?B?BC?CCC?BBAABBCCCCCCCCCCC?CBBA?A@@@BBBA=B@DBB?BCCCBBAA?BBC@@?>BC@A@A;>>?@?8?=>;98888(8@:>978???AA8:8;B@@7:7:@BBB@CBBBBBC>@>??<6=994:DBBBCCBBBBBB>BAAA@@@AA;@@@=A@@;?=?>A=@CC>>@AA
@ATNG8:02474:04104
GATGGTAGTGTGTCTCTGAGAGTAGTACTCATTCGTTTCGGAAGAGACAGGTACGTTAATAGTTAATAGCGTACTTCTTTTTCTTGCTTTCGTGGTATTCTTGCTAGTTACACTAGCCATCCTTACTGCGCTTCGATTGTGTGCGTACTGCTGCAATATTGTTAACGTGAGTCTTGTAAAACCTTCTTTTACGTTTACTCTCGTGTTAAAAATCTGAATTCTTCTAGAGTTCCTGATCTTCTGGACAGAGTGTGCAGATACTACCATCGTTCCTTCTGAGTCT
+
4<:@=<<BCC@A<CCCCBBBCB;;;DDD@A@C?A?@@;@A?C@BBCBCCD@CBBCC@C@CDBD?C@BBBCDCFCD=:::::*;@=@AAB;@ABB?CBB?BC?@@ABBCADCCCDCBB?CDD?C?CCCB@?9949@@?;@BBBBCBBCCCCBBBBB@:::?@@<@?AACCCCCBB=A;;;;.;=A>;;:;-;CBBB:;;CECCCHBB?BCBC5C@@AD?B>BC@DCBBCBB?B@BBBBBB@BAB@BCCCCCCCDBDBBBBCBBCC?C@@?A<@?B?CCBBBB@A
@ATNG8:02479:04093
GATGGTAGTAGTACACTAGTCATACCAGAAGATCAGGAACTCTAGAAGAATTCAGATTTTTAACACGAGAGTAAACGTAAAAAGAAGGTTTTACAAGACTCACGTTAACAATATTGCAGCAGTACGCACACAATCAAGCGCAGTAAGGATGGCTAGTGTAACTAGCAAGAATACCACGAAGCAAGAAAAGAAGTACGCTATTAACTATTAACGTACCTGTCTCTTCCGAAACGAATGAGTACGAGAGAGCACCGTGTCTACCATCGTTCCTTCTGAGTCT
+
=?>@<;==?<::<<///<::7::5525==:5/0A00)/)///<:99398)/)/:907333$328989958588=5=;===;;*55.5.555&5;:4955594444.57<<9A<<6::559CECB@@?@@A;;6:>>:<>?=855?9:3900+/9967/588?>9;;>177;<=>6@@:?<>99277::,:<8:>888==AA0505<;;17177993433338::795888.6//(/:;:<====99::8AB?=888A;;;?6<<>==9=;><==::698/
@ATNG8:02481:04134
GATGGTAGCGCACACATAGATACAGTACTCATTCGTTTTCGGAAGAGACAGGTACGTTAATAGTTAATAGCGTACTTCTTTTTTTCTTGCTTTTTCGTGGTATTCTTTGCTAGTTACACTAGCCATCCTTACTGCGCTTCGATTGTGTGCGTACTGCTGCAATATTGTTTAACGTGAGTTTTTTGTAAAACCTTCTTTTTTTTACGTTTACTCTCGTGTTAAAAATCTGAATTCTTCTAGAGTTCCTGATCTTCTGGATAGCGACGCGATATACTACCATCGTTCCTTCTGAGTCT
+
;55@:=BBBCCCBBBCCBBBCDCB@BCCCC@@<?AAAA;AFAD@BBBCCCC?BBCCC?B?BECB>B?BBBBBAACC@CCCCCAC#99398;;;;'9@BB?CAA=ACC<;;;C;;:;DCCCDBB@BCC?A?CCDCCCBB@BBCC@CCBBCCCBBBCCDDACC?C996;BA<C@CAA@@;;;;;;%;A@CC<C?B>;;;;;;;;";C;;;9;BBBDC@A0000BAB0GAA@:+.+..*.8>B@@@>@@BBCCCC?BBB?CECCDCCAAACCBCDCDCCC@B???C=B?B?CAAAB@?@
@ATNG8:02483:04094
GATGGTAGCGAGCGAGTGTGTATACCAGAAGATCAGGAACTCTAGAAGAATTCAGATTTTTAACACGAGAGTAAACGTAAAAAGAAGGTTTTACAAGACTCACGTTAACAATATTGCAGCAGTACGCACACAATCGAAGCGCAGTAAGGATGGCTAGTGTAACTAGCAAGAATACCACGAAAGCAAGAAAAAGAAGTACGCTATTAACTATTAACGTACCTGTCTCTTCCGAAACGAATGAGTACCTCTCAGACGCTGTCCTACCATCGTTCCTTCTGAGTCT
+
:66>8<AAAAC;:;CCBBBBBBA@@=A@@=@DCA@@;?=@AABCBB?BB?C?CCC@@>@@0@?BBBBBCCCBB@8@@:9:9:';=9=5955'5<>9<@@BCDCAA?AACC?BBB@BBBBBABACBBDBCCCD@CBAA?@?@@@AAA=B?B;;7;AAABCBC?BADBBC?BA?::9>AABBD:899>@AABB3@@:@000@;>>@<@=@@@A6;7;?CBCACBBAAAA;?<@@@;@DC?ABDDDAA=ACCBBBBBBBBDCC@BBA<?<=9;5;;><AAABCBBB
@ATNG8:02491:04134
GATGGTAGAGAGACTGTAGCGCACCCAGAAGATCAGGAACTCTAGAAGAATTCAGATTTTTAACACGAGAGTAAACGTAAAAAGAAGGTTTTACAAGACTCACGTTAACAATATTGCAGCAGTACGCACACAATCGAAGCGCAGTAAGGATGGCTAGTGTAACTAGCAAGAATCCACGAAGCAAGAAAAAAGAAGTACGCTATTAACTATTAACGTACCTGTCTCTTCCGAAACGATGAGTACGATGAGATCTCGTGTGCTACCATCGTTCCTTCTGAGTCT
+
445A9CBBCCBBBCABACC@@@BBB=ABB>BBBAAC?C@BBBBBBC@??4929@@::::9$76?BCDCAA?BCC8?;;;;;;*;@=@4999&5::7>=;@;A::@=@=@B?CBC?BAB?AABCCBAA@DBBB@@@@B?BBBCCCAB==6<00-0@@@AA@A=A@@===900*06056//(.332......#25.522268999<@<>=AA=B===AAA?:;;BBCC?C=?;@7@000;;AABBB?;;;@@@@AAAA@?788>>6;<?>D<C6;6888=A988
@ATNG8:02444:04167
GATGGTAGGTGACATGAGTGTATCCAGAAGATCAGGAACTCTAGAAGAATTCCAGAATTTTTAACACGAGAGTAAACGTAAAAAGAAGGTTTTCAAGACTCACGTTAACAATATTGCAGCAGTACGCACACAATCCGAAGCGCAGTAAAGGATGGCTAGTGCAACTAGCAAGAATACCACGAAGCAAGAAAAAGAGTACGCTATTAACTAATTAACGTACCTGTCTCTTCCGAAACGAATGAGTACCTCTCAGACGCTCGTCCTACCGATCGTTCCTTCTGAGTCT
+
;;:>8<::5:<>;7999//////<7/66;>><;;:69288433865//(/(/(///(/;;;)3/3:98996//..'.337;;;)554=6===-2237......550548:6866155568888:=22263533./-/86977966252)249772...7.2282755555266(...(...94353.33333'..-7--.388:6:3857-5-5-5777:5<9999<=381755.300*0=<<=CC=AAA;9:A@@<=880=::::+000///6;)/+54389999
@ATNG8:02450:04161
GATGGTAGTGTCATATGAGAGTGTGTACTCATTCGTTTCGGAAGAGACAGGTACGTTAATAGTTAATAGCGTACTTCTTTTTCTTGCTTTCGTGGTATTCTTGCTAGTTACACTAGCCATCCTTACTGCGCTTCGATTGTGTGCGTACTGCTGCAATATTGTTAACGTGAGTCTTGTAAAACCTTCTTTTTACGTTTACTCTCGTGTTAAAAATCTGAATTCTTCTAGAGTTCCTGATCTTCTGGTATGACTAGTGTACTACTACCATCGTTCCTTCTGAGTCT
+
BCDC?CAAABBBCCCEDBBBCCCCBBBBBB??>?CCC<BB@D=BAEECDD?DBABB?C?CAAA?C?CCBBAABCE?BBBBB1BB?AABB>CCBA=ABD@DD?CBBCCC@CBBDBBBC?CCC?C?CDCCCBBB?BBCD@CBCCBBCCCCCCDDAAA?CBB@BC?B?AACCCCBCC@CAAAA6@<@;99999*9?AAF<BACCCEGBBBACCCC5CDBCC=A=@C@DCCDCBB?A>ACEDDD?B@B>BEEECCCCCCECBBBBCCCC@DBBBB?B?B@DCBBB@@B
@ATNG8:02455:04157
GATGGTAGCGCATATCAGCGCAGCCCAGAAGATCAGGAACTCTAGAAGAATTCAGATTTTTAACACGAGAGTAAACGTAAAAAGAAGGTTTTACAAGACTCACGTTAACAATATTGCAGCAGTACGCACACAATCGAAGCGCAGTAAAGGATGGCTAGTGTAACTAGCAAGAATACCACGAAAGCAAGAAAAAAGAAGTACGCTATTAACTATTAACGTACCTGTCTCTTCCGAAACGAATGAGTACTGCGTCTCACTCTCGCCTACCATCGTTCCTTCTGAGTCT
+
6==<=A=555;;??CCBCCCDCDCG@GBB?BBBBCD@D@BCCCCCE@BB=?899A@AAAA0A=ABCBCCCCBCC=D@@@BCC5CC@CAJJJ;AAA?BBCCCBB;:5:5;@;>AB<???BBCCCCDAABBAAC@BBAA=@@;;;A;;;.<<ADD?BBCCCCBB?BBB:::?A@>=99399<<<39998?BCCCC(;;7:0//=????;?=@@@B=B9;;BAC?;;;BBBB@C?CBB<B::5:??ACBA@@?ABBDFDGDCBBBB?BBB?ABAAA>A?A?BC@?@BCC
@ATNG8:02455:04187
GATGGTAGAGAGAGCTCTCTCATCGTACTCATTCGTTTCGGAAGAGACAGGTACGTTAATAGTTAATAGCGTACTTCTTTTTCTTGCTTTCGTGGTATTCTTGCTAGTTACACTAGCCATCCTTACTGCGCTTCGATTGTGTGCGTACTGCTGCAATATTGCTAACGTGAGTCTTGTAAAGCCTTCTTTTTACGTTTACTCTCGTGTTAAAAATCTAATTCTTCTAGAGTTCCTGATCTTCTGGTGTCTGATCTGTATCACTACCATCGTTCCTTCTGAGTCT
+
><<<9;;===CDBBBABACCCBCCCB:99;>>;>ABA<@A?B?BBBCCDC@BAA??>A9>8:<8<7::?A?>=<>8@ACCC1@?4=585)2@@@@BB>9>@,00:6972.52:>A==9;;;;@<??AB;;;;8=898;><88///766//////9488>688>A6AACCBCCCC;9:BD;?A=@=@@AAA2B@@@C:;=CGFMDCCC@CCCC5BBDD@D?BB>AAC@??B@C?BAABDB?BBC@CC@@@;;;;;CCCCCBBB;;4:?=><9>=?<@@@??:::
@ATNG8:02467:04171
GATGGTAGGACGAGCGTCTGAGAGGTACTCATTCGTTTCGGAAGAGACAGGTACGTTAATAGTTAATAGCGTACTTCTTTTTCTTGCTTTTCCGTGGTATTCTTGCTAGTTACACTAGCCATCCTTACTGCGCTTTCGATTGTGTGCGTACTGCTGCAATATTGTTAACGTGAGTCTTGTAAACCTTCTTTTTACGTTTACTCTCGTGTTAAAAATCTGAATTCTTCTAGAGTTCCTGATCTTCTGGTGTCTGATCTGTATCACTACCATCGTTCCTTCTGAGTCT
+
4449399939<<<666=666<<<<8;;666<<9>>>;8;?<A9BCCCCCD?BBBA@5;7;AAB?B?BB996DD==944444$4<7;////&/)/;;5<@@466:666;>?8==;;::::5;:=:=;>9;>99999,9@<A<BBC@@??>??>9555436@:>7:;13-44;9<<=<<7<595)54949<<<=+=>>BB999AB@??@;;5;;;;*9::@A:@<@A<??:94==2424=9:;?:CB@@>AAAAAA<BCB@>@9655557@?@A@>A=A?BBBBBB@?
@ATNG8:02468:04167
GATGGTAGCACACGAGATCTCATCGTACTCATTCGTTTCGGAAGAGACAGGTACGTTAATAGTTAATAGCGTACTTCTTTTTCTTGCTTTCGTGGTATTCTTGCTAGTTACACTAGCCATCCTTACTCGCGCTTCGATTGTGTGCGTACTGCTGCAATATTGTTAACGTGAGTCTTGTAAAACCTTCTTTTTACGTTTACTCTCGTGTTAAAATCTGAATTCTTCTAGAGTTCCTGATCTTCTGGGCTACGTCTGATATGCGCTACCATCGTTCCTTCTGAGTCT
+
/77729<@CCBB;;9>@>CCCCC;;;>666;A:DA@@;?<8=9>AA<=CA<A@9540404:::8<8<;;@BB=;;273333$3;3<333(3:33.3:=8?G?:99B@A;>=?;>@?@<=@96</66///89<?688AA678>>6529577=>=;?=55530./*/5633667....33355+5.707=???.?:989.55<///67690787(299=@9;79:169:///69=9=A==>A<=<<<2;///733229----3338794;88665937+..59888:
@ATNG8:02470:04163
GATGGTAGATACTCGCTGATACACCCAGAAGATCAGGAACTCTAGAAGAATTCAGATTTTTAACACGAGAGTAATCGTAAAAAGAAGGTTTTACAAGACTCACGTTAACAATATTGCAGCAGTACGCACACAATCGAAGCGCAGTAAGGATGGCTAGTGTAACTAGCAAGAATACCACGAAAGCAAGAAAAAGAAGTACGCTATTAACTATTAACGTACCTGTCTCTTCCGAAACGAATGAGTACTACTCTCAGAGACACACTACCATCGTTCCTTCTGAGTCT
+
566@;?>CCA@ACCCCCCCCCC@@@<@CC@LDBABB=@=@CCCCAB?AB>A989::::::(9=AAAAFBBB>;59==87888.9@;@29992:=>;@@@@??>><5:5:=8=@A=@@@@CCDCBBBFCCBCC@BBBA?B@@@CCBC@DACCD@@@@BBCEC?BBD????CB@BBB::9CA@899939===>.?A?A@>>>>;;;6;7;A@@1818?BBBACBBBBBB>A?ABC=B::8:::ABBBBBBBBAA999AABBBCBEBB:=69--)-)-)--77:;=<
@ATNG8:02471:04146
GATGGTAGGCGTGTGAGAGTCTGCCCAGAAGATCAGGAACTCTAGAAGAATTCAGATTTTTAACACGAGAGTAAACGTAAAAAGAAGGTTTTACAAGACTCACGTTAACAATATTGCAGCAGTACGCACACAATCGAAGCGCAGTAAGGATGGCTAGTGTAACTAGCAAGAATACCACTAAAGCAAGAAAAAGAAGTACGCTATTAACTATTATCGTACCTGTCTCTTCCGAAACGAATGAGTACGATGAGATCTCGTGTGCTACCATCGTTCCTTCTGAGTCT
+
BBBD?DCD>BBCCECBBCCBCBCCD>CCC@CBA@@B?B@DDABABB@AB?A?AABBADDD3A?ABBBBBCCBBB>BBAA@@@1B@=@;??@5>?B8==@@@>>>B<?<?@:>:749<<<@===AAAAC@>>>9>===;AAAA<>>>:>9><=<=?<><AA?<?A??BB=<<;@@@7;;555(8::8=@==>/8839BBBBAAAA<A<???A=AAA=>=><<<>@>>>;A;??=299<9<@@DAAA=>>A@::;??@A@A@@@@@@<A=>>@<@<@<@@@@?AAD
@ATNG8:02471:04180
GATGGTAGGCGACATACATACGCGCCAGAAGATCAGGAACTCTAGAAGAATTCAGATTTTTAACACGAGAGTAAACGTAAAAAGAAGGTTTTACAAGACTCACGTTAACAATATTGCAGCAGTACGCACACAATCGAAGCGCAGTAAGGATGGCTAGTGTAACTAGCAAGAATCCACGAAGCAAGAAAAAGAAGTACGCTATAACTATTAACGTACCTGTCTCTTCCGAAACGAATGAGTACGTGTGCGGACGTGTCTCCTACCATCGTCCTTCTGAGTCT
+
@@AC?CBC@CAAADCGDBBBBBBCC;;;CABBA@A@<@?BBCCC@?;?A6:6:?@CDDCC5CACCBBC@@>:::/;@ABBBB0BB=A?BBB;BCC?B@AA@@BBB?B6:99=9:39?>=BBBBCCBACAC>@:>@>:5:<<;;5557<7=5505:=<;<<<<?A?:00+0/)/84:://(///(/////$/80755588;753(.../(/39<AAB?CCA@<@>+0+0--)-::6.009:0889>==00)//3/..666155338-----0506;=:<777
@ATNG8:02477:04173
GATGGTAGCGCACACATAGATACAGTACTCATTCGTTTCGGAAGAGACAGGTACGTTAATAGTTAATAGCGTACTTCTTTTTCTTGCTTTCGTGGTATTCTTGCTAGTTACACTAGCCATCCTTACTGCGCTTCGATTGTGTGCGTACTGCTGCAATATTGTTAACGTGAGTCTTGTAAAACCTTCTTTTTACGTTTACTCTCGTGTTAAAAATCTGAATTCTTCTAGAGTTCCTGATCTTCTGGTAGAGCGTGCATATATCTACCATCGTTCCTTCTGAGTCT
+
444<9=B@@@BBCCEBBBCCCB;<;BBBBCDD?C@@@;@B>A7;<CCBCC@;;6==:<;>CAA=A=@BBBBA@@C6;:@>?,=@;=>@B;:89@:?AB>AB?AAABBB@CCBDCCBB@BBC@C?BBBB;;;B=@@AA>B;<;BC@@@C@@ABCBC@BBB?BB?@=@BB@@@BBC>A;;;;.;4;4;;;;;*;@@@C<BBBAABB@>>:====,==9;=9==BB<9::@A@A>A?CCBBBB<@@B>BBBB@@@B;;;@AA>@@@00+00000+0+0+0?>@@CCC
@ATNG8:02480:04171
GATGGTAGTGTCAGTGCGCGTCGTCCAGAAGATCAGGAACTCTAGAAGAATTCAGATTTTTAACACGAGAGTAAACGTAAAAAGAAGGTTTTACAAGACTCACGTTATCAATATTGCAGCAGTACGCACACAATCGAAGCGCAGTAAGGATGGCTAGTGTAACTAGCAAGAATACCACGAAAGCAAGAAAAAGAAGTACGCTATTAACTATTAACGTACCTGTCTCTTCCGAAACGAATGAGTACTATAGACTATCTGAGACTACCATCGTTCCTTCTGAGTCT
+
=::C@CDBBBCCDDCECCCBBBB?A>AECABBBB??:?;@@CBBBC?CC?B>BBBBBBBB1B>BA?@@BBBBAB;CCCDDDD3CC@C<AAA9ADE@CBBCCBB<;50=00+000*/:>>CCCCCECBBBCDE@C@@>?BBBBBBAA=@=A::8:BBBBBCC>AACCBB?BB?ABB?BBBAA7=;;5;AAAA/@@<@==>BBB>=:><@???<@;<<A@@=ABBAABD?A>ACC>BCC?CBBBBBBB?AAA@>>>>AAACCCA@AC?C@AAB?A<A=@@@@@A@A
@ATNG8:02481:04178
GATGGTAGCGCACACATAGATACAGTACTCATTCGTTTCGGAAGAGACAGGTACGTTAATAGTTAATAGCGTACTTCTTTTTCTTGCTTTCGTGGTATTCTTGCTAGTTACACTAGCCATCCTTACTGCGCTTCGATTGTGTGCGTACTGCTGCAATATTGTTAACGTGAGTCTTGTAAAACCTTCTTTTTACGTTTACTCTCGTGTTAAAAATCTGAATTCTTCTAGAGTTCCTGATCTTCTGGTATGACTAGTGTACTACTACCATCGTTCCTTCTGAGTCT
+
BBCC:B@BBCCCBBBCCECCBCBBDBBBCCCC?ABCC>DD@D?BCBBCCC@BBCCC?B?BCCC?C@BCCBBCDBB<@@?==,<>;@?@@9@@;;6;CD@CC@C;;;BC@AAABBCBD@BBB@DAJHBA;;;C@EDCB?CCCCCCBCCBBBCCCBB?BBB@CC?A>AABABBBCB>C;;;;.;;A<ACDDH5BBDEE>GCCAAC<;;B?AABA2AAABC>B>@@=ABBBDCDAD@AAADCB@;:;?ACCBCCCBAAJBBCABABBA>;;<@A>A>A?BBBDCBAA
@ATNG8:02490:04142
GATGGTAGCACACGAGATCTCATCGTACTCATTCGTTTCGGAAGAGACAGGTACGTTAATAGTTAATAGCGTACTTCTTTTTCTTGCTTTCGTGGTATTCTTGCTAGTTACACTAGCCATCCTTACTGCGCTTCGATTGTGTGCGTACTGCTGCAATATTGTTAACGTGAGTCTTGTAAAACCTTCTTTTTACGTTTACTCTCGTGTTAAAATCTGAATTCTTCTAGAGTTCCTGATCTTCTGGATATGAAGTGACTCGTGCTACCATCGTTCCTTCTGAGTCT
+
@CCD@DCDDBBBCCCCCCD@AABBBBBBBGBA?ACCC=BB=@<BBBBCBC?BB@AA;?9??AB@B?BBBBBAAAC?CBBBB2??;?@AA=@BBC?ABD?BB59:8==?=BBA?A===<@@?<@<AA:;;778<@???5;:?;;;;???;;;>>>>5;:;<>><>=AAAA??;;;<???@@5A=B:;;;;;*7<333-3-----378;/766&2555838255059967793838@??@D:==A=A;33--)--9333AA:885<<69///;6=7=6==<<=777
@ATNG8:02444:04215
GATGGTAGCTCTGCTCTGACTCTCGTACTCATTCGTTTCGGAAGAGACAGGTACGTTAATAGTTAATAGCGTACTTCTTTTTCTTGCTTTCGTGGTATTCTTGCTAGTTACACTAGCCATCCTTACTGCGCTTCGATTGTGTGCGTACTGCTGCAATATTGTTAACGTGAGTCTTGTAAAACCTTCTTTTTACGTTTACTCTCGTGTTAAAAATCTGAATTCTTCTAGAGTTCCTGATCTTCTGGACAGAGTGTGCAGATACTACCATCGACCTCTAGAAGTCT
+
ABCC@CCBBBCCDCCCAABCCCCBBBDCCCBB>BBCC>CB?B?CCDBBCC@CCCCB?B@CCCC?C?BBBCBBBCC=>?>?>0@A?BCBE>DDBB?BCC?CC8:9BBCC@DCCCCCCC?CAA=B?DCCCBBBB@BCCE<ABBCCBBBBCCCCBBBB?BBA>BB?B>ABCCCDCCC>BBCCC;CBD@BBCCC5CEDDD<AAFEDDCBBB?BCCF5BBBBC?C?BB@BBBFCBA>B?BBBCCC?AAC?CDDDBCCCDAA@CCBBAABD@CAA@??<?ABCCC>B@@A
@ATNG8:02449:04227
GATGGTAGCGCATATCAGCGCAGCCCAGAAGATCAGGAACTCTAGAAGAATTCAGATTTTTAACACGAGAGTAAACGTAAAAAGAAGGTTTTACAAGACTCACGTTAACAATATTGCAGCAGTACGCACACAATCGAAGCGCAGTAAGGATGGCTAGTGTAACTAGCAAGAATACCACGAAAGCAAGAAAAAGAAGTACGCTATTAACTATTAACGTACCTGTCTCTTCCGAAACGAATGAGTACAGAGAGTACGATATGTCTACCATCGTAATTGCGAAGTCT
+
;549394445559555>>:;:6:@@8@CC@CCCCAB?B@DDLED??=?A=A?BBCCDCCD5C@CCCCCCCBBCC>CB@AA@@0;;5;5<<<.;A==ABAA;::;;5;9?A>????9::?@DBBCCAAABB:;9;ABC>BB@@@AAA>B?B;;8;BCDBBBC@AAABBCAAA=9993:9>@@;:99?@@@@?,9:60///;=;>>;><>??B<@<>>BBB@BCCCBBB<@<@@@8?9929@@@@AA???CBB999AA@@BBCCBB@<@A???@;@7;:?@=?@;;
@ATNG8:02453:04235
GATGGTAGTATAGAGCTCTACATAGTACTCATTCGTTTCGGAAGAGACAGGTACGTTAATAGTTAATAGCGTACTTCTTTTTCTTGCTTTCGTGGTATTCTTGCTAGTTACACTGGCCATCCTTACTGCGCTTCGATTGTGTGCGTACTGCTGCAATATTGTTAACGTGAGTCTTGTAAAACCTTCTTTTTACGTTTACTCTCGTGTTAAAAAATCTGAATTCTTCTAGAGTTCCTGATCTTCTGGGTGCGCTACAGTCTCTCTACCATCGTTCCTTCTGAGTCT
+
<55B:CBBBCBBBCCCCBBCDCCCCCCCCC@@>@BBF=AA?C?AAABBBB<@ABBB?B>AB??<??BBCBCBB=><>>AAA/>>8?==>8=BBC<??=:<>187?===;????AA<@;@AA<@<@>>=??<<:<??A7;:@?@@DBA?@@C@;<<;AAA=AD;@:>>B??@??>:=8888,79=:=>>>=/=<<<>7>=>=BA99::59;<<;%..555384350575...62505-..55269:=155766>;;:9??>??>=9=9=///=7H7<7<@@==666
@ATNG8:02454:04221
GATGGTAGCACGACACGACGATGTGTACTCATTCGTTTCGGAAGAGACAGGTACGTTAATAGTTAATAGCGTACTTCTTTTTTCTTGCTTTCGTGGTATTCTTGCTAGTTACACTAGCCATCCTTACTGCGCTTCGATTGTGTGCGTACTGCTGCAATATTGTTAACGTGAGTCTTGTAAAACCTTCTTTTTTACGTTTACTCTCGTGTTAAAAAATCTGAATTCTTCTAGAGTTCCTGATCTTCTGGTCTACTACACTGTACTCTACCATCGTTTCCTTCTGAGTCT
+
@::=8<;?@==A;A>CA>>0//99<BBBCBBA;A;;;09B:@<969CACCAC@@@??A?BBBB?A?@A@?>>::?=AA@;>;'@@;>>;=4:>?A=A@@;@?:<<>737/32225566165528;A>>887997=??A7;>>>>>=;::AB?788<4978;@A;@499@@@@@AA6:5656'56;:@ADCCD)BB8892966///5668377878$5522:4938<4<=9><=>:><@@???@<@>>:=AA@@@>?>8866666899=;<<=99818161//-222,,
@ATNG8:02454:04237
GATGGTAGCTCTGCTCTGACTCTCGTACTCATTCGTTTCGGAAGAGACAGGTACGTTAATAGTTAATAGCGTACTTCTTTTTCTTGCTTTCGTGGTATTCTTGCTAGTTACACTAGCCATCCTTACTGCGCTTCGATTGTGTGCGTACTGCTGCAATATTGTTACGTGAGTCTTGTAAAACCTTCTTTTTACGTTTACTCTCGTGTTAAAAATCTGAATTCTCTAGAGTTCCTGATCTTCTGGTCTACGCTCGTCGCGTACTACCATCGTTCCTTCTGAGTCT
+
::/0-/79:;<<666=>>>C:9:AAA;94?:8-344;2:;7?@D@@AC>>166;<<5<9=6668=8<<==95444.49<<<'44.44/:19///)///)/939565<>9>====;;;7;<<9>9@@;;AABBA???C<@90000////779:;;969::5//)///555===<6;5555&5.5455555$5@B@D499>995999<8<>>>+<666<:@;=B=BB954=0405;><8:*/00*///79:<>>555;:33554443977//)/)/)/8::////
@ATNG8:02467:04194
GATGGTAGCACGACACGACGATGTGTACTCATTCGTTTCGGAAGAGACTGGTACGTTAATAGTTAATAGCGTACTTCTTTTTCTTGCTTTCGTGGTATTCTTGCTAGTTACACTAGCCATCCTTACTGCGCTTCGATTGTGTGCGTACTGCTGCAATATTGTTAACGTGAGTCTTTAAAACCTTCTTTTTACGTTTACTCTCGTGTTAAAAATCTGAATTCTCTAGAGTTCCTGATCTTCTGGCTCTCGTAGACAGATACTACCATCGTTCCTTCTGAGTCT
+
@@@D:=BCCCBB=BACACC969BBGCCCCCAA=ABBB<BD@B@BBBCCCC@C???=9?;??AC?C?CDBBBBBBB?@AAA@2AB?@@AD:>BB@>@>>8<A598?BEF@C===??>>:>>?<A<AAAAA?AC;AA??7;;>888>?ABBAA:;:A;7887:D<A;>>AAAA@888-8>>/=1817;ADD.//::9)////99<:::18888(5=>>@7=4-----666;=D:==>::@///;9@=:;>@>>>ACAA>::=<6617;:66097=-//=====>
@ATNG8:02468:04217
GATGGTAGGCGTGTGAGAGTCTGCCCAGAAGATCAGGAACTCTAGAAGAATTCAGATTTTTAACACGAGAGTAAACGTAAAAGAAGGTTTTACAAGACTCACGTTAACAAGTATTGCAGCAGTACGCACACAATCGAAGCGCAGTAAGGATGGCTAGTGTAACTAGCAAGAATACCACGAAGCAAGAAAAAGAGTACGCTATTATCTATTAACGTACCTGTCTCTTCCGAAACGATGAGTACAGAGAGTACGATATGTCTACCATCGTTCCTTCTGAGTCT
+
44448;:;:<<=C@<;>==;;<=>>6>>>9;;;;55.58:98994<388.4.33;;==>=+54587:;00///0(/;696:.6>49,333&39916777526;;5;565(./3505522252228879///8/33.2,289677::6;;=:;3:999989=499523=435/577)...80576466666'./..//777592555755+549999>:;89///5595/55(5=><77558;222555555:65556777./)/6666(/(/37679///9
@ATNG8:02470:04220
GATGGTAGGCGACATACATACGCGCCAGAAGATCAGGAACTCTAGAAGAATTCAGATTTTTAACACGAGAGTAAACGTAAAAAGAAGGTTTTACAAGACTCACGTTAACAATATTGCAGCAGTACGCACACAATCGAAGCGCAGTAAGGATGGCTAGTGTAACTAGCAAGAATACCACGAAAGCAAGAAAAAAGAAGTACGCTATTAACTATTAACGTACCTGTCTCTTCCGAAACGAATGAGTACGTGTGCGACTGTCTCCACCATCGTTCCTTCTGAGTCT
+
>:>B894:.955599<;>;<>>@;;40>>80//@@@;B@BCCCCBB?AA>A?BBBCCCCC5B@CCBCBBBB@@@;@@AAMHH3CC@CADGD;GDDABB;;<B;;;598<>9>==9?@:366=@AB:99B:;:@CC@@>?C@@@CA@=B<A@A=AEEEBBCC@DBBBCB?AA<@>?299<<?3=>=8<<<>=<%9>5://.89@A@7:79;<</7/67@?@=AA@BAA@5;69=@9@::5:@@@???BB>>>?>=>=989?A=>?:>558:=B=A=DAAB8888
@ATNG8:02472:04221
GATGGTAGCACACGAGATCTCATCGTACTCATTCGTTTCGGAAGAGACAGGTACGTTAATAGTTAATAGCGTACTTCTTTTTCTTGCTTTCGTGGTATTCTTGCTAGTTACACTAGCCATCCTTACTGCGCTTCGATTGTGTGCGTACTGCTGCAATATTGTTAACGTGAGTCTTGTAAAACCTTCTTTTTACGTTTACTCTCGTGTTAAAAATCTGAATTCTTCTAGAGTTCCTGATCTTCTGGTGCGCTACAGTCTCTCTACCATCGTTCCTTCTGAGTCT
+
ACBC@CCCCCCCBBBCCCCBBBBBCCCCCBCC@CBBB=BEAD@BBBBCBB@BCB??<?@CCBB>B?BBBBCB@BB@BBBBB1BB=@ABB<BCAA?@A@=@C;==ABBB?BBB@@>>>9>>>9>;>>>>;;;=;AA??8==>=<<=>>@@@A<=<A:>?A=AA;A;AAAAAAAAA9=AAC>5A<@:<8898*8<888)------;88=:>AAA/A?>?A=B=>=:=A>=6//,/699;AAD;?>A;@@@@@@@@@???AADC99949///;6;7=7==A>>>>>
@ATNG8:02474:04206
GATGGTAGCTCTGCTCTGACTCTCGTACTCATTCGTTCGGAAGAGACAGGTACGTTTAATAGTTAATAGCGTAACTTCTTTTTCTTTGCTTTCGTGGTATTCTTGCTAGTTCACTAGCCATCCTTACTGCGCTTCGATTGTGTGCGTACTGCTGCAATATTGTTAACGTGAGTCTTGTAAAACCTTCTTTTTACGTTTACTCTCGTGTTAAAAATCTGAATTCTTCTAGAGTTCCTGATCTTCTGGTGTCTGATCTGTATCTCTACCATCGTTCCTTCTGAGTCT
+
A=?A@BCCCBABDCCCCCCBB@;;;AA@@@AA=ABB?BC?C?A@BBBHK@BBB;;;):;=?=@9B@BBB@@00,0@8<>?>>,/0/(9=>>4BBBB>BA@=>B<@@@ABCFDCDDCBB@CCC@D@CC@A@CCC@CBBB?C@@@BBBBBBCCCBCAA=ABB?BC?C>AABBCCDCC@CIHGG<E>B>;;;;;*<BDBC>DCCBBBB;;;4;;;;*;@@AA>B>BB?AAA;;:A?A?BBBCCD@BAB@BDEDDCBCDCCDECBBABAA>AAAAC=@=A=??CBBBCC
@ATNG8:02475:04207
GATGGTAGTACATGATAGACGACACCAGAAGATCAGGAACTCTAGAAGAATCAGATTTTTAACACGAGAGTAAACGTAAAAGAAGGTTTTACAAGACTCACGTTAACAATATTGCAGCAGTACGCACACAATCGAAGCGCAGTAAGGATGGCTAGTGTAACTAACAAGAATACCACGAAAGCAAGAAAAAAGAAGTTACACTATTAACTATTAACGTACCTGTCTCTTCCGAAACGAATGAGTACTGCGTCTCACTCTCGCCTACCATCGTTCCTTCTGAGTCT
+
444=056>;;;666::999955555.59;4555=>>:>;>;;?>;;699+//6:55555$5.55<<<<95555)445555&5;.5.555'555.5<;9:<==<796//)/99)//78:8:6666=;;;//)/7777<<;;;>>>4696CC@CCB@@<5504::79;6;<5:;;5;;<;;/4483///0/0#095//)/9//333,3,33995:74333<4767;///5:*//:5;;;6333933393333355558::9785;;9,//8./)/59595.....5
@ATNG8:02476:04229
GATGGTAGCGAGCGAGTGTGTATACCAGAAGATCAGGAATCTAGAAGAATTCAGATTTTTAACACGAGAGTATCCGTAAAAAGAAGGTTTTACAAGACTCACGTTAACAATATTGCAGCAGTACGCACACAATCGAAGCGCAGTAAGGATGGCTAGTGTAACTAGCAAGAATACCACGAAAGCAAGAAAAAGAAGTACGCTATTAACTATTTAACGTACCTGTCTCTTCCGAAACGAATGAGTACTATGTAGAGCTCTATACTACCATCGTTCCTTCTGAGTCT
+
94495;<?ABA@@?@@CCCBCCBAA@CBB@BCBBBC?B?AABBCC@BC?B?A@A99999'95=>;AA@AA@A?>:>=>===.9A8@8@@@2@@@;@@???====:>=BB<AAA<==>@CBBCBBCCCBBBB?AA@@<@@B@?;;929<D;;8;CCBCBBB?ACC???<??9???499??=5<<=9=>>=?.;B?C;;;>>=?<6;7<::;<+/*/7@@@<BBAAA@@<@?CDD?DBB?@??CBBBCBBBBBBBCCBB@@@?@?@A8;;=88187<9<==888;;
@ATNG8:02476:04238
GATGGTAGCACACGAGATCTCATCGTACTCATTCGTTTCGGAAGAGTCAGGTACGTTAATAGTTAATAGCGTACTTCTTTTTCTTGCTTTCGTGGTATTCTTGCTAGTTACACTAGCCATCCTTACTGCGCTTCGATTGTGTGCGTACTGCTGCAATATTGTTAACGTGAGCCTTGTAAAACCTTCTTTTTACGTTTACTCTCGTGTTAAAAATCTGAATTCTTCTAGAGTTCCTGATCTTCTGGGCAGACTCTCACATGCCTACCATCGTTCCTTCTGAGTCT
+
:6CB?CCCCBBBCCCCEBCBBBDDDCBBBCCC>BBBB<BC@BACCCCCCC@CAABB>B>BBBB>B>BBCCB???F>@?DDC3??<?AAC>AABC@CCC?CC;;:BBBD@CCCDCBBB>ABC?B?CCCBCBBB?BCBA?BBCCCCBBBCCBBBCBB?AAA@CC@D@CAABBBD@C?B;;:;6;>B?CCGCC5BBCDF>CA@BCCCBBB@BCBB2BAABB?A>AE@CCBBBBC?C@CCBCBC:::CC?CCCCDDBBBCCBBBA@BBA@DDCAC@B@GBCBBCC@@?
@ATNG8:02483:04199
GATGGTAGGTGCACATGAGTGTATCCAGAAGATCAGGAACTCTAGAAGAATTCGGATTTTTAACACTAGAGTAAACGTAAAAAGAAGGTTTTACAAGACTCACGTTAACAATATTGCAGCAGTACGCACACAATCGAAGCGCAGTAAGGATGGCTAGTGTAACTAGCAAGAATACCACGAAAGCAAGAAAAAAGAAGTACGCTATTAACTATTAACGTACCTGTCTCTTCCGAAACGAATGAGTACTATGTAGAGCTCTATACTACCATCGTTCCTTCTGAGTCT
+
?A@B?CCC?CCCCCCCDABACBCCC?BCC?CCCC9989?AABBCCC@DF<@<?@>@DFFD2C@CBCCCCCCBBB<AC@AABA2AA=@=@A@8ACC@AAABBBC9999?BB?BBD?BBCCCCCCCCBBBCCCE?BBBB?BAABBBBB>B?BA@>@CBBBBAA>BBBBBA?BC>877288877)9><8888888%/<7<///==AAA<?<??AA7;8;BHCC@CB@@@A@=A@BCD>BBB?BBBBBBBBBBBCBBBBB=<<===>?>=7:<<67070707;;=A::;
@ATNG8:02483:04204
GATGGTAGGCGTGTGAGAGTCTGCCCAGAAGATCAGGAACTCTAGAAGAATTCAGATTTTTAACACGAGAGTAAACGTAAAAAGAAGGTTTTACAAGACTCACGTTAACAATATTGCAGCAGTACGCACACAATCGAAGCGCAGTAAGGATGGCTAGTGTAACTAGCAAGAATACCACGAAAGCAAGAAAAAGAAGTACGCTATTAACTATTAACGTACCTGTCTCTTCCGAAACGAATGAGTACGTGTGCGACGTGTCTCCTACCATCGTTCCTTCTGAGTCT
+
;69DADCC?CCBBBDCCBBCBBBBB=BCC@CCBBBC?C>@@CCCDD?BB?B@BAA?AAAA2A@BBBBBCBA@CC>BBBBBBB1BC=?6;;;299>:??@@@A@AA<A=??:?AA9=<<<>>=>>A@@@>>>A;AAAA7<>>CC>>=7=;AAA:>>@@A<<<;AA@@A?>AA;<<>;C>555,6898::9:9*8818DBAA?@@A<A<AAAA9<:=AABC;===><<=;?;>>>7>BB>@=<AA;;;>>>>>>>>>>A<<<@9=>?;?888;7;;A=????;=;@
@ATNG8:02486:04217
GATGGTAGCTCGCTGATGATATCTCCAGAAGATCAGGAACTCTAGAAGAATTCAGATTTTTAACACGAGAGTAAACGTAAAAAGAAGGTTTTACAAGACTCACGTTAACAATATTGCAGCAGTACGCACACAATCGAAGCGCAGTAAGGATGGCTAGTGTAACTAGCAAGAATACCACGAAAGCAAGAAAAAGAAGTACGCTATTAACTATTAACGTACCTGTCTCTTCCGAATCGAATGAGTACTACTCTCAGAGACACACTACATCGTTCCTTCTGAGTCT
+
ABAD@CCDBCCBCGCCCBBCDDGCC?AAA@CCCCBB?B?CBAABBB?AA>B>B@??BCCC3@>ABDBBB@@AAD>BBAABAA2AC>B5;<;6;BC@DCCCFDCAA>A@CD@DDD>AAACCBCCDDBBB???C@BBBC@BBBBBBBB?B?DAA>ABDCCCDC?CCB@@@@BB=>>?399@@>9=::4:::;;.:D<A898@@@@@<@=AA>>;>;>ACCB@C?@?ABB=A?BB?BFBB?BBBBBBBAAACCCB?AACBCCCCBBBCCBBBB@C?B?BCBB@@==
@ATNG8:02490:04225
GATGGTAGAGAGACTGTAGCGCACCCAGAAGATCAGGAACTCTAGAAGAATTCAGATTTTTAACACGAGAGTAAACGTAAAAAGAAGGTTTTACAAGACTCACGTTAACAATATTGCAGCAGTACGCACACAATCGAAGCGCAGTAAGGATGGCTAGTGTAACTAGCAAGAATACCACTAAAGCAAGAAAAAGAAGTACGCTATTAACTATTAACGTACCTGTCTCTTCCGAAACGATGAGCAGAGAGTACGATATGTCTACCATCGTTCCTTCTGAGTCT
+
=9>A>B@@@CHBBBCCEICBABCCE=?@@@CCEDCD?D@???BBBC>BB@C?AA@@@@@@2@?CC@@ACCC>>>7>@ACDDD5BB?B5;<<.<CC@;;:CBBA@@=@?AC@CAA?BBDCECCCCCCBBBCCC?CCCC?BBBB@@@A>A?BBC?CCCBCCCC?AAAAAC?BB@A@A999@BB=A@<788787(/<7@///==@>@<><>AAD=C<>>BCC?@@A??CC>B?BBB=B999ABAAADCB?@@BABBBBBABBBBB<??CBB@B@C?B@@>>>;;
@ATNG8:02443:04265
GATGGTAGATACTCGCTGATAACCCAGAAGATCAGGAACTCTAGAAGAATTCAGATTTTTAACACGAGAGTAAACGTAAAAAGAAGGTTTTACAAGACTCACGTTAACAATATTGCAGCAGTACGCACACAATCGAAGCGCAGTAAGGATGGCTAGTGTAACTAGCAAGAATACTACGAAAGCAAGAAAAAGAAGTACGCTATTAACTATTAACGTACCTGTCTCTTCCGAAACGAATGAGTACTGTATCTATGTGTGCGCTACCATCGTTCCTTCTGAGCT
+
BBBC?CCDDCBBCCCCCBBCC@BB=BCC?CEDCAA?AACCDBCCC?CC@C@B@@77777'7=?AA?ADCCBBA9>?:;:::*:C>B4;;;.;CB>BBBBBCCEF@C@BB?BFC=?>CCCCCCAABCCBCBB@A@@C>AABBBBBB>C?B??=?BCBBCAA=ACDBBB?B@;@?@000@;;4;;<766566(7=9????B@@==:=>?@?A<?:>=AAA>AAABBBB?B?BBB=BBB?BBBBBBCBBBBBBB;;;A@A@@@@@@A:=>B:93939399=>@@B
@ATNG8:02445:04265
GATGGTAGTGTCATATGAGAGTGTGTATCATTCGTTTCGGAAGAGACAGGTACGTTAATAGTTAATAGCGTACTTCTTTTTCTTGCTTTCGTGGTATTCTTGCTAGTTACACTAGCCATCCTTACTGCGCTTCGATTGTGTGCGTACTGCTGCAATATTGTTAACGTGAGTCTTGTAAAACCTTCCTTTTACGTTTACTCTCGTGTTAAAAATCTGAATTCTTCTAGAGTTCCTGATCTTCTGGTATGACTAGTGTACTACTACCATCGTTCCTTCTGAGTCT
+
ABBCADBBBCDDCDCCCCCDBCCCDBBBB@@>@CCD>FC@C@CCCICBB@A@;@A?B?BCCC?B?CBBBBCBCC@CCCCC2BB@CCCD<@@@@>@EF@GC?BACBAB?AACCCCCC?BBC@C@CCDDCBBB@CCCB<BBABB;;;BBBBCCBBC?BBD?BB@C@BCCCBBBCC;@;;;;.;>D?CABBB<CBEGE=BB@AAFCABB@CCCC5;;;<D=A<AB?BCBCCBB?B?BBBBBB@CBC?BCCDFDBCCCBAAACCCCCC@CBBBC@C@B@BCAAABBC
@ATNG8:02453:04261
GATGGTAGTATCTGCACACTCTGTCCAGAAGATCAGGAACTCTAGAAGAATTCAGATTTTTAACACGAGAGTAAACGTAAAAAGAAGGTTTTACAAGACTCACGTTAACAATATTGCAGCAGTACGCACACAATCGAGGCGCAGTAAGGATGGCTAGTGTAACTAGCAAGAATACCACGAAAGCAAGAAAAAGAAGTACGCTATTAACTATTAACGTACCTGTCTCTTCCGAACGAATGAGTACAATGAGATCTCGTGTGCTACCATCGTCATCCAGAAGTCT
+
;69C@DCBBCABBCCCCBBCFFC??>?CC@DDCCBB?B@BBBCCAA?AA?A>CBA;;;;<1>@DBBABCCCBBB8?@9::::*;B>B5::;*9@A:>B=BCDDCB@C?BB@BCB<??BBCBBBCCCDDBBBB?BEC@A>@B@?@@A=B?BBA?BBDCCABA?CCC@@@?CC?B?@9??@>@9::88=@CCD/CB<A;;<???==:=;?@?@;><>ABBCAD:::?::39<>?;88819<=:::/0*/>>>??BBBA???>>>==:=AABCCCCC?BBB@BBBB
@ATNG8:02454:04242
GATGGTAGCATCATGCATATCTCACCAGAAGATCAGGAACTCTAGAAGAATTCATATTTTTAACACGAGAGTAAACGTAAAAAGAAGGTTTTACAAGACTCACGTTAACAATATTGCAGCAGTACGCACACAATCGAAGCGCAGTAAGGATGGCTAGTGTAACTAGCAAGAATACCACGAAAGCAAGAAAAAGAAGTACGCTATTAACTATTAACGTACCTGTCTCTTCCGAAACGAATGAGTACTATGTAGAGCTCTATACTACCATCGTTCCTTCTGAGTCT
+
@@BC@BCCCBBBCCCGCCCBBBBCC?BBD@DBAAAB?A?BB@@>?>=AE?B?BAA?????+=>CEBBBBCBBB@;<;;;;;;$9<<@499505BB=@AAGCECB@<>>;;5<@@<@@DCEAAACGDDCBBBEACAA@>ACABBCCB?B?B;;8;AAAECBB?DCBBBB?CC?BBB?CCCDD>@>>9?=>?>/>?5;;;;>====1817>AA=A=@@CCC@CBBAAAB6:79AA;????AAACCBBBBBBBB>@===?;;;=<@@B;>>?>=:==B;@?A>=>>>
@ATNG8:02454:04286
GATGGTAGTGCTTGAGAGAGAGACCCAGAAGATCAGGAACTCTAGAAGAATTCAGATTTTTAACACGAGAGTAAACGTAAAAAGAAGGTTTTACAAGACTCACGTTAACAATATTGCAGCAGTACGCACACAATCGAAGCGCAGTAAGGATGGCTAGTGTAACTAGCAAGAATACCACGAAAGCAAGAAAAAGAAGTACGCTATTAACTATTAACGTACCTGTCTCTTCCGAAACGAATGAGTACGAGAGAGCACACGTGTCTACCATCGTTCCTTCTGAGTCT
+
<>CC?CCBC@ACACCCCBBBCC@AA8BBB?CDCCAB?A>@@BBBBC@CA?A?BBA=====1??ACA>??CCDDD>C@@BBBB0AA>B5;;;.;;<=@AAACDCCC?B@BB@BBB>AAAACCCCDDCCCCCCC?CCCD?A@@@AA@@<A?B@@?ACCBCBBB>BBBBBB?BB@BBB=@@???8?@>;@====.=>:@;;;BA@>><><??CE:=9=ACCC@ABABBCC?B?BBC=CCC?ABBBBCBBBBBD==ABBBBAAA@?9::8===>A>A=<8<>?<==>>
@ATNG8:02455:04248
GATGGTAGCTCAGCTCTGACTCTCGTACTCATTCGTTTCGGAAGAGACAGGTACGTTAATAGTTAATAGCTGTACTTCTTTTTCTTGCTTTCGTGGTATTCTTGCTAGTTACACTAGCCATCCTTACTGCGCTTCGATTGTGTGCGTACTGCTGCAATATTGTTAACGTGAGTCTTGTAAAACCTTCTTTTTACGTTTACTCTCGTGTTAAAAATCTGAATCTTCTAGAGTTCCTGATCTTCTGGTGTCGTCTATCATGTACTACCATCGTTCCTTCTGAGTCT
+
@@DC?@=@0////9;<<?=BBCCBCAA@CB??<996>6<<;?;?=BBCIHACCB=>;@90//72729:<995?944.44444$4;8<>;;3><:97;@?=@A589>?><?BBAAA>>>=???=?=BBBCBBBC@CCCD?BBCCCBCBBCCCCBCBB?@@??BB;?=?@BBA@B?>995559&9.929BBCC2BBAAA<ACBCAA@:9:499:9'9==99499@<BCDCBBB?B?BB9;;A=?:;6;;;AAAB;;;BDBBBDEJCC@BABCCAD@DAFBDBB@@@
@ATNG8:02458:04279
GATGGTAGGTGCACATGAGTGTATCCAGAAGATCAGGAACTCTAGAAGAATTCAGATTTTTAACACGAGAGTAAACGTAAAAAGAAGGTTTTACAAGACTCACGTTAACAATATTGCAGCAGTACGCACACAATCGAAGCGCAGTAAGGATGGCTAGTGTAACTAGCAAGAATACCTCGAAAGCAAGAAAAAGAAGTACGCTATTAACTATTAACGTACCTGTCTCTTCCGAAACGAATGAGTACGATGAGATCTCGTGTGCTACCATCGTTCCTTCTGAGTCT
+
@?BA055>;@ABBCCEBDC@A@CBB@BBC@CBBBCB@B?AABBCCC@BC@C@CAA@@@@@,@6;;ACCCBBBCB=ACBBBBB0AD=A<@@@5;;C>B@@@@@A?@<??AA>ABB?BBBBDCCCCCCBBBBCC@CCCC@AA@A?>897;?B@@=@@@@AACC=A@ABBB?BC@EBB@DCAAA;::9;>;;;;.;A<AA@@@@@AA<A9<=;;0808>AAA?@@@ABA@5;59;;07=>;@BBBBBCBCBBBBABBBBA@??==;;;;>===>;>;A;?>>=<:::
@ATNG8:02460:04285
GATGGTAGAGAGACTGTAGCGCACCCAGAAGATCAGGAACTCTAAAAGAATTCAGATTTTTAACACGTGAGTAAACGTAAAAAGAAGGTTTTACAAGACTCACGTTAACAATATTGCAGCAGTACGCACACAATCGAAGCGCAGTAAGGATGGCTAGTGTAACTAGCAAGAATACCACGAAAGCAAGAAGAAGAAGTACGCTATTAACTATTAACGTACCTGTCTCTTCCGAAACGAATGAGTACGAGAGTCAGAGCAGAGCTACCATCGTTCCTTCTGAGTCT
+
9:@C@C??@CCBABCCDCCBBABAA8@;;7<ABB@@?@@BBCBBAA6:9073<??<????.?<B?>=A@?>;55.7:98888$55380666+66<:;;=>@AA>?<?<>?:>>>5;;;;=878<=<?@??>><?@@B<;8;>?::;=B<>>><?@@@@==><@@;<?A;>><@BB=@@>>>9>@@<@B=;:8;@<>89:B???B@B?AACA=D=?>;;<<@;;;A@@<@<@@A9>>>:==@@===DBBAAAA>=>>>@@;;;@@@9>==6718:?:?A?==>>>
@ATNG8:02464:04274
GATGGTAGTATCTGCACACTCTGTCCAGAAGATCAGGAACTCTAGAAGAATTCAGATTTTTAACACGAGAGTAAACGTAAAAAGAAGGTTTTACAAGACTCACGTTAACAATATTGCAGCAGTACGCACACAATCGAAGCGCAGTAAGGATGGCTAGTGTAACTAGCAAGAATACCACGAAAGCAAGAAAAAGAAGTACGCTATTAACTATTAACGTACCTGTCTCTTCCGAAACGAATGAGTACGTGTGACGTACGTGAGCTACCATCGTTCCTTCTGAGTCT
+
BBBD@CCCCCCCAAACCCDDDBBBB?BCC?CCCCBB?B?BBBABCC@AA>A=@BA>?@@@2@?BBBACCCCCCC;??9;;;:*;B=A5;;;.;CB?CGCDDDDBC?B?BA?BCB>BACBBCCCCCCCCBCCD@BBBC@BAAABBBB>C@CBB?CBCCBAAA?AAA@AA@BB>>>><>>AA?9@@=:=@BAA/AA<@776AAA@@;@<AA@@:>:<@CAA>AA@@>@@<?=?CC>CBB?BBBBDCCC@@@ABBBBBBCCCBBAABB@BAAAB?B?@<@@@A?>=>
@ATNG8:02467:04286
GATGGTAGGCGTGTGAGAGTCTGCCCAGAAGATCAGGAACTCTAGAAGAATTCAGATTTTAACACGAGAGTAAACGTAAAAGAAGGTTTTACAAGACTCACGTTAACAATATTGCAGCAGTACGCACACAATCGAAGCGCAGTAAGGATGGCTAGTGTAACTAGCAAGAATACCACGAAAGCAAAGAAAAAGAAGTACGCTATTAACTATTAACGTACCTGTCTCTTCCGAAACGATGAGTACTAATGTAGAGCTCTATACTACCATCGTTCCTTCTGAGTCT
+
99@A256=8<ABB;:9CCBBCBCBC>BBC?CBB@:;7;>BBDCCCA?:;6;59B@::::-8<??@B@@@@@AA8>>@@??69:392999(87:7=>><>@?;;6;;?>:>>>;>>?EBBA>===A>?9;<6<?>A<AA>>>??B;>;>6818998>?;;7;887BB@BA:>::49=:88(5665(59>AC.;;7;565===;=6;6;AAB=B7;;;;::===AA>>;>388@3;998A99655//)/:57;<<:;;9///6559/5555:.7-5-2768.---
@ATNG8:02471:04242
GATGGTAGCACGAGTCACTCATATCCAGAAGATCAGGAACTCTAGAAGAATTCAGATTTTTAACACGAGAGTAAACGTAAAAAGAAGGTTTTACAAGACTCACGTTAACAATATTGCAGCAGTACGCACACAATCGAAGCGCAGTAAGGATGGCTAGTGTAACTAGCAAGAATACCACGAAAGCAAGAAAAAGAAGTACGCTATTAACTATTAACGTACCTGTCTCTTCCGAAACGAATGAGTACGATGAGATCTCGTGTGCTACCATCGTTCCTTCTGAGTCT
+
=D=B>B<@<<566<<>><@<C@;?>:;@A?@ACC<;7;=@@@===D9@@@D@BA?@?DDE3E@::9?C@AC>??89399<<;(;<.5.599+9;:;;955;==<A?<:CC;CCC>AA;:;DGFLCCCCDCBC?BBAB9:9A@AAAA>B?ABC?B@??BAAA?BCCBCB?BB?BBB?CBB@@6=9:6;CCCB/@@<?==>@@@BB=B;??@A=A<;;ACC@CCCABAC@C?BBC=BBC?ABAAABBBBAB@>>>?>>>?;6///9949<@>>8=1807=>=?:;;
@ATNG8:02473:04251
GATGGTAGTATCTGCACACTCTGTCCAGAAGATCAGGAACTCTAGAAGAATTCAGATTTTTAACACGAGAGTAAACGTAAAAAGAAGGTTTTACAAGACTCACGTTAACAATATTGCAGCAGTACGCACACAATCGAAGCGCAGTAAGGATGGCTAGTGTAACTAGCAAGAATACCACGAAAGCAAGAAAAAGAAGTACGCTATTAACTATTAATGTACCTGTCTCTTCCGAAACGAATGAGTACTACTCTCAGAGACACACTACCATCGTTCCTTCGAGTCT
+
;<=E@CBECCCAAABAAABCCCBCDADDD@BBCC<;5;5;@>>@AA=AF?B?BCB@AAAA2@?CCA>>>;..-:4--..---$/;)526>>0>?>8<<;>;?@@C?B@BD>AAD@A??:;;CCCCCCCCA@@ACBBC?A?@BBBAA=A>A;;7;BEABBBA=@@?>?@<>>:0007;>>>?6<75-57777(362....57975154<>>>*/*/578=9?@?>::=,/,/9=6666069=>>;:::<99:<=;952.886.--2,--..7.2,202...577
@ATNG8:02474:04279
GATGGTAGTACATGATAGACGACACCAGAAGTTCAGGAACTCTAGAAGAATTCAGATTTTTAACACGAGAGTAAACGTAAAAAGAAGGTTTTACAAGACTCACGTTAACAATATTGCAGCAGTACGCACACAATCGAAGCGCAGTAAGGATGGCTAGTGTAACTAGCAAGAATACCACGAAAGCAAGAAAAAGAAGTACGCTATTAACTATTAACGTACCTGTCTCTTCCGAAACGAATGAGTACCTCTCAGACGCTCGTCCTACCATCGTTCCTTCTGAGTCT
+
?>>C?C@A?@@B995;@@;;;@@@?69@A;<<;A@A5;2/0////:6:9383///:;;;;+;8;=BBBBBBAAA=B>A@@@@+=@=@@GGJ;CCC@GCCCBBBA@=@@CC@BBB?BBBBCABACDCBBBBBA?;::C>AAA@AA??<@@D@?>@C:::BBC???@BBD?BB@:::<??A=>7>8818<<<=.=?=A===@@@??<?<@?AB7;7;ABBB@BBABA>?292888*7>>4?CB899C@@@?AAAA?@@?@???7;;=:>>>8:5:;?<?BBBB???
@ATNG8:02475:04246
GATTAGTATAGAGCTCTACATAGTACTCATTCGTTTCGGAAGAGACAGGTACGTTAATAGTTAATGGCGTACTTCTTTTTCTTGCTTTCGTGGTATTCTTGCTAGTTACACTAGCCATCCTTACTGCGCTTCGATTGTGTGCGTACTGCTGCAATATTGTTAACGTGAGTCTTGTAAAACCTTCTTTTACGTTACTCTCGTGTTAAAAATCTGAATTCTTCTAGAGTTCCTGATCTTCTGGTATACACACTCACTCGCTACCATCGTTCCTTCTGAGTCT
+
>9;0;C;;;CCCCBBBCBCCCBBB@@@B<<2;@@@9@C?C?BBBA???=@A@@@:@8>=@?;?>>?8=?99734<<<==)=@=@=<6/6857/555.5:4886759479556AAB=A@@;>;>@>@>>5515<<<5;9;;:;;==78299<>?:><;6:75:5;>:::A?==8<:8:9/:7=7=@AA5B?=>:=@B@@@AA@@;@AAB/AABBA8;7:B:>>@@>>>:>:>BBAAA8=;@;??888====>=??@>>>AAB<>>>><;=;A;A??@>>>?
@ATNG8:02485:04262
GATGGTAGTGATACAGATCAGACACCAGAAGATCAGGAACTCTAGAAGAATTCAGATTTTTAACACGAGAGTAAACGTAAAAAGAAGGTTTTACAAGACTCACGTTAACAATATTGCAGCAGTACGCACACAATCGAAGCGCAGTAAGGATGGCTAGTGTACTAGCAAGAATACCACGAAAGCAAGAAAAAGAAGTACGCTATTAACTATTAACGTACCTGTCTCCTCCGAAACGAATGAGTACGATGAGATCTCGTGTGCTACCATCGTTCCTTCTGAGTCT
+
CCAA?BCBBBBCCCDDCCBCCCDDD@CCC?BABB?@=?>AABABDD?AA>B?CABBBBBB1B>CBBBCCCB@AD:>=;::::*;A=A5;;;*;BE?ABBBDDDCC?C?CC?A@D>AAAABCCCCCCCCBBCDABB??=@BB?AB997;@CAA?BCCCBBBBCACCCC?CC?AAA>AABBD<A?;8;BBAA/AA<?887@BA?@7;7;B??:=:=@BAA?AAAAAB?CC?BCC>CCC?AAAAACCCDDBA?>?@:99<<<===@B<@????<?=A588@>>=>>
@ATNG8:02487:04285
GATGGTAGTACATGATAGACGACACCAGAAGATCAGGAACTCTAGAAGAATTCAGATTTTAACACGGGAGTAAACGTAAAAGAAGGTTTTACAAGACTCACGTTAACAATATTGCAGCAGTACGCACACAATCGAAGCGCAGTAAGGATGGCTAGTGTAACTAGCAAGAATACCACGAAAGCAAGAAAAAGAAGTACGCTATTAACTATTAACGTACCTGTCTCTTCCGAAACGAATGAGTACAGAGAGTACGATATGTCTACCATCGTTCCTTCTGAGTCT
+
AAAB=@;BAAAC;<:BA@@B;;;CC@AACABBACCD6:6;BBABBA>AA5939>B;;;;.9;@@B@D>CCBA@6@A9;;;.597<.:9:&9>>9;;BA@ACBB?B?A@=@@@=???ACABADDCCBBBBC@CBBB?BBBBAB?><@@CBB@CBBBCEBB?BCBBBA=BA????382225,555.25556'297=555@@@??<?<A>??3818>@??<?A@???B?B>AAC>AAA>@@AAAB=AA@@>>=A?>>>?@@@@@?A<CCDAA;A<A=????>>>B
@ATNG8:02488:04242
GATGGTAGAGTACAGTGTAGTAGACCAGAAGATCAGGAACTCTAGAAGAATTCAGATTTTTAACACGAGAGTAAACGTAAAAAGAAGGTTTTACAAGACTCACGTTAACAATATTGCAGCAGTACGCACACAATCGTAGCGCAGTAAGGATGGCTAGTGTAACTAGCAAGAATACCACGAAAGCAAGAAAAAGAAGTACGCTATTAACTATTAACGTACCTGTCTCTTCCGAAACGAATGAGTACACATCGTCGTGTCGTGCTACCATCGTTCCTTCTGAGTCT
+
AAAB?B@CCBBBDBCCDCBBBBBCB@BBB@CCBBCB=@>?BDDC??=?B>A?BCCBBBBB3B?BBBBB@BBBBD>?;@@@@@1@D>C7;;;6;CC@CBBA@ABGE@D@CB?CBD>AABBCCDFCBBCCCCCC?CAAB@A@CCCCAA?B@D??=?BBCCCBB?@AACCC?CC?AA?<???>>4:::7==>>?/>A;?888AAA@@<@<>>>B8;8;CCCC?B@@?BBB@C?BAC>BBB?CAAAACCCCCCCA@BBCDBCCB@?@BC@CABBA>A?C>BA@@>>>A
@ATNG8:02489:04275
GATGGTAGATATATGCACGCTCTACCAGAAGATCAGGAACTCTAGAAGAATTCAGATTTTTAACACGAGAGTAAACGTAAAAAGAAGGTTTTACAAGACTCACGTTAACAATATTGCAGCAGTACGCACACAATCGAAGCGCAGTAAGGATGGCTAGTGTAACTAGCAAGAATACCACGAAAGCAAGAAAAAGAAGTACGCTATTAACTATTAACGTACCTGTCTCTTCCGAAACGAATGAGTACTACTCTCAGAGACACACTACCATCGTTCCTTCTGAGTCT
+
ABBC@BBCCCCCCCAAAEDDDCCBB?AAA?ACAB@@>?ADBBBBCB?BB?B@BBBBBBBB3C@CCABABBBB>D4>>;;;;;':B<?4599&5<<7<669;@=@B@B@CC@CAA=@@B?@@CBDDCCCCBBC@BMAA?BBBBDBAA?B@BCD@CDDCCB??=??@CCD@CC?BBB?BBBBD=A?=9=::99+;=<A;:9@@ABA;?;A@@@:=9==ABC@CCBBBBB?B?BCC>AAA?CAA@BBBBCBBBA@ABBCCBA>>>=>><@@@BB<@5;5;;;>?>>>
@ATNG8:02490:04250
GATGGTAGTGATACAGATCAGACACCAGAAGATCAGGAACTCTAGAAGAATTCAGATTTTTAACACGAGAGTAAACGTAAAAAGAAGGTTTTACAAGACTCACGTTAACAATATTGCAGCAGTACGCACACAATCGAAGCGCAGTAAGGATGGCTAGTGTAACTAGCAAGAATACCACGAAAGCAAGAAAAAGAAGTACGCTATTAACTATTAACGTACCTGTCTCTTCCGAAACGAATGAGTACCTCTCAGACGCTCGTCCTACCATCGTTCCTTCTGAGTCT
+
CEDD@BBBCBCCCCDCCCCCCCCBB?CDD<B@BDAB?B?BBBBBBD?BB?B?BBBBBCCC+;7;==BBBBBCCD;B@;;;;;';?<?5999&5<A9>A>BCDDCC@C@CC@BAB?BBB?@@BBBCBBBBBBC@BBBB?BBBBBB?@<A?BBB?BCCCCAAAACCBAAA?BC@BAA>ABBCC=A??9==<<<.:=9>888@A?>><>;??@@<@<AACCD@BBBCBBB@B?BCC>CCC?@A@DCCB=@@BBBBB>@AABBBB=;;;5;>>?B?C=?=?BB???BB
@ATNG8:02445:04292
GATGGTAGCGAGCGAGTGTGTATACCAGAAGATCAGGAACTCTAGAAGAATTCAGATTTTTAACACGAGAGTAAACGTTAAAAGAAGGTTTTACAAGACTCACGTTAACAATATTGCAGCAGTACGCACACAATCGAAGCGCAGTAAGGATGGCTAGTGTAACTAGCAAGAATACCACGAAAGCAAGAAAAAGAAGTACGCTATTAACTATTAACGTACCTGTCTCTTCCGAAACGAATGAGTACAGAGAGTACGATATGTCTACCATCGTTCCTTCTGAGTCT
+
ABBB866C>CCAAABBCBBDCCBDB<@@A=A@B@;;6:=@ABCBA@=BB?D?A@B;;;;:*;>CDCCCDBCCCE>A@@?CGD;EC=B4:;;.;CC?BBA@@@ABD@C?@@=?AA=AABBBBBBCBBBDCAAB>BBA@=@BBBCB@@=A?BBA@BBDDBBAC@CCCCCC?BB>AAB@BBBCD=AAA=@@@@@2@B?BBBBBAAAA=A:AAAA<@<>>BAA?BABBBBD@B@BCC=B??8::BABBBBCCBAAACCBBBCCCCCCCA=>>>;;7:<A:??@AA@=>
@ATNG8:02448:04307
GATGGTAGGCGTGTGAGAGTCTGCCCAGAAGATCAGGAACTCTAGAAGAATTCAGATTTTTAACACGAGAGTAAACGTAAAAAGAAGGTTTTACAAGACTCACGTTAACAATATTGCAGCAGTACGCACACAATCGAAGCGCAGTAAGGATGGCTAGTGTAACTAGCAAGAATACCACGAAAGCAAGAAAAAGAATTACGCTATTAACTATTAACGTACCTGTCTCTTCCGAAACGTATGAGTACTATGTAGAGCTCTATACTACCATCGTTCCTTCTGAGTCT
+
::=A>A>@;?@@AICCCCCBBCCCD?CCCBCBBB?@=@@BBBCCBC?BB>A>@B:9:@@@/A=ACB??@CBBBC=AA::999(9?<A?DEC9BCB=A787@@A>>:>:=B=AAA<@<<<>>>>@@@AAA@<<8<AAA;????>>>>:=9>;;7;>>==AAA;A@>>AB>B@9>>C7==AAA6;;;799999*996<;@???@AA<A;A@>>9>9>??AA;AAA?>>>9>;@AA7==<<=>A?>@@@>@A>@@>===ACA?>>>?A;A>>>A;A9>7;;?>;;;@
@ATNG8:02451:04327
GATGGTAGCACACGAGATCTCATCGTACTCATTCGTTTCGGAAGAGACAGGTACGTTAATAGTTAATAGCGTACTTCTTTTTCTTGCTTTCGTGGTATTCTTGCTAGTTACACTAGCCATCCTTACTGCGCTTCGATTGTGTGCGTACTGCTGCAATATTGTTAACGTGAGTCTTGTAAAACCTTCTTTTTACGTTTACTCTCGTGTTAAAAATCTGAATTCTTCTAGAGTTCCTGATCTTCTGGGCTGCGCTGATATGCGCTACCATCGTTCCTTCTGAGTCT
+
4:5506<BBCCCBBBCCCBCBBBBBB=@@@AB7AABB=BB@E<@?@CCCC@CDCBB?A?BDCD@C?BBBBBCCBB?>>???.=@;@99:29AAB<??B?BC?>>?BBB@BBA==@@@>DAA;A<AA@@:::A=A@?A;?=>>>>=====@@===?9;;;=@@;?<?@??AAABB=>>>AA5A<A<?A???.?A7770855///;78>=ABAB/@@@@@<A=>><>@@A>>><><AA@@<<888>>4;///@;;;AAAAA>>>A>>:===?A:=9=<@<=>>>@;
@ATNG8:02456:04316
GATGGTAGTGATACAGATCAGACACCAGAAGATCAGGAACTCTAGAAGAATTCAGATTTTTAACACGAGAGTAAACGTAAAAAGAAGGTTTTACAAGACTCACGTTAACAATATTGCAGCAGTACGCACACAATCGAAGCGCAGTAAGGATGGCTAGTGTAACTAGCAAGAATACCACGAAAGCAAGAAAAAAGAAGTACGCTATTAACTATTAACGTACCTGTCTCTTCCGAAACGAATGAGTACGATGAGATCTCGTGTGCTACCATCGTTCCTTCTGAGTCT
+
9:;?;@DCBBBCCCCAA@<<<@@<?:>::45;@ACC?B>BBA<=8=8CC>B<@AAABB==+=8<<888==?CC=357;;;;;$9<7<<=@@0=9615@;@BABBC@B@BE=@@@=@@?BCCCCEJ;=;DEBB?BB@@6::??>@::6;=@:989<AA?>:A9==>=>>9981389.34:;=3::=9756565$/768/./89=;:7::>==<8<8>>BBA@A;9;???;?9?>?9?8829@@ABBCBA999@<9AA;9957//.35/5///759384/..33..2
@ATNG8:02457:04309
GATGGTAGCGCGACGAGCGTAGATCCAGAAGATCAGGAACTCTAGAAGAATTCAGATTTTTAACACGAGAGTAAACGTAAAAAGAAGGTTTTACAAGACTCACGTTAACAATATTGCAGCAGTACGCACACAATCGAAGCGCAGTAAGGATGGCTAGTGTAACTAGCAAGAATACCACGAAAGCAAGAAAAAGAAGTACGCTATTAACTATTAACGTACCTGTCTCTTCCGAAACGAATGAGTACGATGAGATCTCGTGTCTACCATCGTTCCTTCTGAGTCT
+
;99B;@ECBCCBCBBBBCCCDAABB>BBD@CCCC998:@BBBBCAA?AC>A;??BBBBAC3C?BBBABACAA@@9<<;;;;;*;C=A=AAA3A@A<@BBABBCCC?A?AB?BBB?B@899CCCDDBCBBBBB@DBBB?BA@@BBBB@B@BBB@BBBBBCCC?BBBBBB@BB?AAB@CCCCC<<8808>???/?A;>888???=>:=:>>;;6;;>@CBB@BBBCCCE?B?BBD=CCD?B??>BCCCCBB?>==AAABB>>>@=>:=>>BD?C?B?CEE?@@AA
@ATNG8:02458:04318
GATGGTAGAGAGACTGTAGCGCACCTAGAAGATCAGGAACTCTAGAAGAATTCAGATTTTTAACACGAGAGTAAACGTAAAAAGAAGGTTTTACAAGACTCACGTTAAATATTGCAGCAGTACGCACACAATCGAAGCGCAGTAAGGATGGCTAGTGTAACTAGCAAGAATACCACGAAAGCAAGAAGAAGAAGTACGCTATTAACTATTAACGTACCTGTCTCTTCCGAAACGAATGAGTACGTGTGCGACGTGTCTCCTACCATCGTTCCTTCTGAGTCT
+
@BBB?CBCBBCCCCCCCCCBBAAA@CBBB?BBAA@@>A@BDDBBBB@BC?B@BBABBBBB3C?BBCBBBABAA>8>899999*;@=?<@>>4?BC@CCEECCDDD?CC=CBC?BBB99:CEEDBBBBCCC@DDBB<@@BBBBAA>B?CCB?BBCCBBCC?BBBBBB?BB@BBB?BBBCA;?993891;A;@@=???A?>BBC@EACCBB?B?BBBCB@CDAAABB>A>@AA7>>A?AABBBBBBBBB?@>>>>?>@@@B<AAB<@@@>B?B?B@BBBBB:99
@ATNG8:02461:04339
GATGGTAGCTGCTGATGATATCTCCAGAAGATCAGGAACTCTAGAAGAATTCAGATTTTTAACACGAGAGTAAACGTAAAAAGAAGGTTTTACAAGACTCACGTTAACAATATTGCAGCAGTACGCACACAATCGAAGCGCAGTAAGGATGGCTAGTGTAACTAGCAAGAATACCACGAAGCAAGAAAAAGAAGTACGCTATTAACTATTAACGTACCTGTCTCTTCCGAAACGAATGAGTACGAGAGAGCACACGTGTCTACCATCGTTCCTTCTGAGTCT
+
::<=8:;;;;;=;;666==>=>>>=AAE?ABBBBC?>:CBBBBAA??>=??AAC?????1?=AAB@?@DCCBB9>>999::$5;6;.555&59;9>>@==BB?@>@?BB@BBC@CAB@AABBCBBBB@@AC>B@@@?A::;BBBC@B?B;;6;@A@@@AA=@@A@?>;:0+0==*.,,,),,-377777(7829.//9:956187<<;;5;:>>BCC@CC<::AA6000;>6@00,0:;;@BBB>@>B>>BCCBB??A@???@=BA:;?@B?@:>>>A>>>@
@ATNG8:02466:04309
GATGGTAGCGCGACGAGCGTAGACCCAGAAGATCAGGAACTCTAGAAGAATTCAGATTTTTAACACGAGAGTAAACGTAAAAAGAAGGTTTTACAAGACTCACGTTAACAATATTGCAGCAGTACGCACACAATCGAAGCGCAGTAAGGATGGCTAGTGTAACTAGCAGAATACCACGAAAGCAAGAAAAAGAAGTACGCTATTAACTATTACGTACCTGTCTCTTCCGAAACGAATGAGTACCTCTCAGACGCTCGTCCTACCATCGTTCCTTCTGAGTCT
+
BBBC@BBCDCCBBBCCFCDCBBCCC>B@B@DBBB@A>A?BBBACAB?BB<@<@BBCBBBC2C@CCC>??BBCDF=B>:;;;:*;C>C5;;;49CD:@BBCDBBBA@D@CA?ABB?BABBBCCBC@BBBCBCB@CC>>9?@@@@A@A>B@CBB?BBBBCCCB?AABCBB>>;?AA;??B>?7::;9>===>/>A<@;;;AEE>>8><AA@?:>?ABCB?BBAAABB<?=?BE<AAB@AAABAAA?>>>AA@A@@AA@@@A=???=????B?B?C?BBDBB@@A
@ATNG8:02475:04292
GATGGTAGTATCTGTCTACGAGAGCCAGAAGATCAGGAACTCTAGAAGAATTCAGATTTTTAACACGAGAGTAAACGTAAAAAGAAGGTTTTACAAGACTCACGTTAACAATATTGCAGCAGTACGCACACAATCGAAGCGCAGTAAGGATGGCTAGTGTAACTAGCAAGAATACCACGAAAGCAAGAAAAAGAAGTACGCTATTAACTATTAACGTACCTGTCTCTTCCGAAACGAATGAGTACACATCGTCGTGTCGTGCTACCATCGTTCCTTCTGAGTCT
+
>;@A;@C@;;55555555=<<?=AA=A>?:>@;97=181377333=/337:68=744CCC+?7@@:=BB?789=2//0@>=>0>>9@;@AA9ADJ@AAACCCDCC@C@CC?CBB>BBAABCCCBBCBBBCDD@B???>@@BBBBAA<A?C@@>@CBBBCBB?BCCAA@?CC?A@A=@@FFF>>>>:=AAAA/??<?:::CDA??7>=C@@@:=7;@CBB?BBAA@@A=@>ABB>BBB?BBBBBBBCB??@?>A???BBBA???BB?BEBCC?C?A;??@@>>=@
@ATNG8:02476:04322
GATGGTAGCTCTGCTCTGACTCTCGTACTCATTCGTTTCGGAAGAGACAGGTACTTTAATAGTTAATAGCGTACTTCTTTTTCTTGCTTTCGTGGTATTCTTGCTAGTTACACTAGCCATCCTTACTGCGCTTCGATTGTGTGCGTACTGCTGCAATATTGTTAACGTGAGTCTTGTAAAACCTTCTTTTTACGTTTACTCTCGTGTTAAAAATCTGAATTCTTCTAGAGTTCCTGATCTTCTGGATATGGGTGACTCGTGCTACCATCGTTCCTTCTGAGTCT
+
BCCC?BDDCDCCCCCCCCCCBBCBCCCCBBAA?@BDD=CC?C=ABBCDEGADCCBB=B@DCDD?D=@@BBDDDAA=ACCCC1BB?BBBB<ACCD@DCD@BB>??@CDFAAAABBBBA>BCC>A>BBBB@@@@>BBCC9>==<<<==>AAAA>>>>8=>>;=>8=:>>=>=>@@C<@@@@@5><><A;>>>,;;766(------99/817??A.?>>>?;?;;;6:?>A::::>9==BA@A7;;C=AA899=6//-;;==--/8@@9:66;>8=6<6<<@@=>>@
@ATNG8:02479:04332
GATGGTAGACATATCGTACTCTCTGTACTCATTTGTTTCGGAAGAGACAGGTACGTTAATAGTTAATAGCGTACTTCTTTTTCTTGCTTTCGTGGTATTCTTGCTAGTTACACTAGCCATCCTTACTGCGCTTCGATTGTGTGCGTACTGCTGCAATATTGTTAACGTGAGTCTTGTAAAACCTTCTTTTTACGTTTACTCTCGTGTTAAAAATCTGAATTCTTCTAGAGTTCCTGATCTTCTGGATACACTCATGTGCACCTACCATGTTCCTTCTGAGTCT
+
BCBC@CCCCDCCBBCBCDCCCABBCCCCCC@AA>ACD>BC?C?CCCCDBB=BCDDC=B?BBBB>B?BBB@BBBBB?BB@A>2?=:;?>?8@88:=AAB?BC@??>CCC?AABA==@@:@AA;A;A>>>>>>A;AA>>688>>9;;;>BBAA<>>@=::9<AA<?:>>>?>@>CC9=99:9-:8;666665'7=66606/////>=<=8====.=AABD<B=@@;>=>AA::8:<@?AAAA6<<A;AAAA><<=>>@>?>AA<;;;4666=9947-23225**,
@ATNG8:02481:04306
GATGGTAGAGAGACTGTAGCGCACCCAGAAGATCAGGAACTCTAGAAGAATTCAGATTTTTAACACGAGAGTAAACGTAAAAAGAAGGTTTTACAAGACTCACGTAACAATATTGCAGCAGTACGCACACAATCGAAGCGCAGTAAGGATGGCTAGTGTAACTAGCAAGAATACCACGAAAGCAAGAAAAAGAAGTACGCTATTAACTATTAACGTACCTGTCTCTTCCGAAACGAATGAGTACGATGAGATCTCGTGTGCTACCATCGTTCCTTCTGAGTCT
+
CEDD@>>CDDBBCBCCCC;;;A;;;7;AG@BBBBBB?B?ACCBBAB@BB>B?@>?99888(9>CBBBAAABACC;?=:;;;;*;A>C5<;;6;JD@CBBBGDCBBB?@@<@CB@BBBBBBBBCCCCBAACC?CCBB>BAAABBBB=A=@??<@BBBBCBA?BBBBBA?CD@AAA>AAA?>7;;;:>AAAA/AC<@;;:@@A::78;AA>>;><>@BBB@BBBBBBC?B>ACD>CBA?AAABBBBB@@AA>>>?==<>=?===>>;@@@@A=A<?;>>?>>:;;
@ATNG8:02481:04332
GATGGTAGTGTCAGTGCGCGTCGTCCAGAAGATCAGGAACTCTAGAAGAATTCAGATTTTTAACACGAGAGTAAACGTAAAAAGAAGGTTTTACAAGACTCACGTTAACAATATTGCAGCAGTACGCACACAATCGAAGCGCAGTAAGGATGGCTAGTGTAACTAGCAAGAATACCACGAAAGCAAGAAAAAGAAGTACGCTATTAACTATTAACGTACCTGTCTCTTCCGAAACGAATGAGTACAGAGAGTACGATATGTCTACCATCGATCTTGGTAAGTCT
+
BBBE@FCBBBBCBBDCBBBAAABBB>BCC@CCCD??;?=@@BBBBB>BB>B?B@@?BBBB3B?CABAAAAACDD>BBABAAA2BB>B4;;;.;BC@CCCCCDEBB?B?CD@CBB?BA>?@CCDDCCCDBBCB=@>9949>??AA984;?B;;<;CBBBCCB?CBBBBB?>?;???9??999+8::488888(9>:>;;;;@?>>:=8=>==1818=AAC@BBAAABC?B?BBF>BBB?999CCCCCDA>=>BBB@DAA>>><<<A<AAA>>=994:7<=:??@A
@ATNG8:02483:04301
GATGGTAGGCGTGTGAGAGTCTGCCCAGAAGATCAGGAACTCTAGAAGAATTCAGATTTTTAACACGAGAGTAAACGTAAAAGAAGGTTTTACAAGACTCACGTTAACAATATTGCAGCAGTACGCACACAATCGAAGCGCAGTAAGGATGGCTAGTGTAACTAGCAAGAATACCACGAAAGCAAGAAAAAGAAGTACGCTATTAACTATTAACGTACCTGTCTCTTCCGAAACGAATGAGTACGATGAGAGAGCTCTCTCTACCATCGTTCCTTCTGAGTCT
+
=DEE@DCC<B=BCBBBCCCCCIBBB8BGHACDCC??=@?BBBCCBB?AC=@==<?88889)9>999CCB@@??=5<=::::+8@;@2999&79739:>@<==@D<@;@A<>>>:>788?????@AAAA>>>=@@@@<@???:::@<@;@@@8;<??A???<?AAACB?B@<AAA5::888)8>;767676)//(/99;AAA??<?:>>;;7;=@@99:5;///=@@9A<AAA8>??<?>>BB@@@A;;:;??ABB@@>>>A@@@:<<?==9=<A<A=>>AAA>
@ATNG8:02485:04328
GATGGTAGTGTCAGTGCGCGTCGTCCAGAAGATCAGGAACTCTAGAAGAATTCAGATTTTTAACACGAGAGTAAACGTAAAAAGAAGGTTTTACAAGACTCACGTTAACAATATTGCAGCAGTACGCACACAATCGAAGCGCAGTAAGGATGGCTAGTGTAACTAGCAAGAATACCACGAAAGCAAGAAAAAGAAGTACGCTATTAACTATTAACGTACCTGTCTCTTCCGAAACGAATGAGTACTACTCTCAGAGACACACTACCATCGTTCCTTCTGAGTCT
+
@BBC@CCDCCCDBBCCDCCCBBCCB?CCD@ABBCAA<@>AABBBBB?BD?B?AAACCAAA/A?CCBAAAABBCD@@@@@@@@0@B>B4;;;6<CC@CBBBGEDBB@A?AC@CCC<@@BBCCCCDDBBBBBBB?BCCC?BABBAAAB>BAB@@<@CCCC@A@?CCC@A@?CC?AAB<?>BBA:=<<777666+7<9?:::@>>>B;?<@@@A:>9<AC@@=?BA@@DD?B>BBE=BAA>ACCCCCCCABABBBB??>@DCC>>>AA<@>==?8<6<6:::<<766
@ATNG8:02486:04323
GATGGTAGCTATACGTATATCTATGTACTCATTCGTTTCGGAAGAGACAGGTACGTTAATAGTTAATAGCGTACTTCTTTTTCTTGCTTTCGTGGTATTCTTGCTAGTTACACTAGCCATCCTTACTGCGCTTCGATTGTGTGCGTACTGCTGCAATATTGTTAACGTGAGTCTTGTAAAACCTTCTTTTTACGTTTACTCTCGTGTTAAAAATCTGAATTCTTCTAGAGTTCCTGATCTTCTGGACAGAGTGTGCAGATACTACCATCGTTCCTTCTGAGTCT
+
?:>B<B@@@CCCCBDED@@BCCCBBBBBCC@@?@CBC=@?>?@CBBBCCC@ACCCB?B>@@@B?C?AAABBBBA@>?@A>A29758ABB>A@@B?ACC@BB587BCCC?ACCA>>>>:>??8<8<CCC=<<<;@@@C;@===;;=>AAAA@@@@A;??@<@?<@<@>B??A>>><>BCBB2@<@<???@?/?>;;;*//6///99-/)/999*6888858;<<7;AA>:::6:,//<:==7;;B<A@AB888???===?>>>>@@=B??>A=D=A=>>?@@@AA
@ATNG8:02442:04377
GATGGTAGCGCATATCAGCGCAGCCCAGAAAGATCAGGAACTCTAGAAGAATTCAGATTTTTAACACGAGAGTAAACGTAAAAAGAAGGTTTTACAAGACTCACGTTAACAATATTGCAGCAGTACGCACACAATCGAAGCGCAGTAAGGATGGCTAGTGTAACTAGCAAGAATACCACGAAAGCAAGAAAAAGAAGTACGCTATTAACTATTAACGTACCTGTCTCTTCCGAAACGAATGAGTACTATGTAGAGCTCTATACTACCATCGTTCCTTCTGAGTCT
+
<<AA<;:?@B@AAGGA@BBA@A;99,9955)5::9:;8<8<BBBBA@=?@;@=ABBBFHDH5B@BCCCCCCCDDD?BBCDDDD5BB?B>BBB<BBC?<;;A@@@BA>A@CC>AAC?BBABBDCCBBCCCCFCC=??::8;BBAAB;;6;?BA@?ADBBBBBB?BBCBCB@CB=@?C=AA???8?==9=>>??.?A?AA:::B<<=+/+/888*/+/A;;;?BB;;;;;5;4::9,5AA<ABBBAABBBBBDBBBBB??;;;>>?>@;>;;;@:=1818:;==;;;
@ATNG8:02444:04365
GATGGTAGGTGCACATGAGTGTATCCAGAAGATCAGGAACTCTAGAAGAATTCAGATTTTTAACACGAGAGTAAACGTAAAAAGAAGGTTTTACAAGACTCACGTTAACAATATTGCAGCAGTACGCACACAATCGAAGCGCAGTAAGGATGGCTAGTGTAACTAGCAAGAATACCACGAAAGCAAGAAAAAGAAGTACGCTATTAACTATTAACGTACCTGTCTCTTCCGAAACGAATGAGTACTATGTAGAGCTCTATACTACCATCGTTCCTTCTGAGTCT
+
@;?H@DCC@BBBCCCCCCCCCCCCC?C998:BBCCC@C?ABDDCBA?BC?B?@A?99999*:>CCCCCDCCCBB;??99999*;E>B5;;;-;BA?BCBCBBBBB>B>@@<@BB>B@BABBBCDECCCCBBB?BDBB=??BA??>>9@>A:::;CCCBBBA?CCC@@??BB?BBB688BBB=>>?<<<<>>.;==A;;;AABBA:>;>A??:>9=ACBB?BBA@@@@<@>@DD>CBB@AAABBBCABAAABBBBAAA@>>>666A;C>?><6<4939==<<=>>
@ATNG8:02452:04363
GATGGTAGCAGACGTGACAGAGCGCCAGAAGATCATGAACTCTAGAAGAATTCAGATTTTTAACACGAGAGTAAACGTAAAAAGAAGGTTTTACAAGACTCACGTTAACAATATTGCAGCAGTACGCACACAATCGAAGCGCAGTAAGGATGGCTAGTGTAACTAGCAAGAATACCACGAAAGCAAGAAAAAGAAGTACGCTATTAACTATTAACGTACCTGTCTCTTCCGAAACGATGAGTACGATGAGAGAGCTCTCTCTACCATCGTTCCTTCTGAGTCT
+
<==@;@@B====@>>@<<<>>==BC@C=A?<BBBB;:;9>>>@@AB?A=@B@CCA;;;;;*;=ABBDCC<:;A@8@?;;:;:'9;;@2999&9==;?;9;@@CAA;@=::297;68:?;???>>BBBBBCCC@CBBB<@@@@@@??=B=@@@:>A@@@BCD@CBB:::<@@2:9<8<<787)33318;?@@1:?<:@BBBB>AA<B:==>B=B<@>BBB?AB@@@@@=@<>=@-0000>>?887BB=;>?77878332877755.587:@7B8B=ABBBBAAA
@ATNG8:02453:04353
GATGGTAGTGCGTGAGAGAGAGACCCAGAAGATCAGGAACTCTAGAAGAATTCAGATTTTTAACACGAGAGTAAACGTAAAAAGAAGGTTTTACAAGACTCACGTTAACAATATTGCAGCAGTACGCACACAATCGAAGCGCAGTAAGGATGGCTAGTGTAACTAGCAAGAATACCACGAAAGCAAGAAAAAGAAGTACGCTATTAACTATTAACGTACCTGTCTCTTCCGAAACGAATGAGTACTATAGACTATCTGAGACTACCATCGTTCCTTCTGAGTCT
+
9::<:=:::5559;;<BBBCBBBDH=@ADACABBA@<?:@BABBAE7797B????ABAAB1B@DBBBCCBBBBB;@?;:;;;*;@=@5;::&5<A>BCCCBB@@@5:5:?=@@@>@@??@BBBDGCCCCCCC@CDCC?CC???@@@=A>BBB@CBABACBB?BBCA@@<@@<????@?:::,99:;AABBB3>?<@888;;;;;5;8===>9=:=>BDD@CCCBCAA=;:;@>8@00,0>>>CAAABAAAC@@@>AAAACCBBBB?BBAAA@C@C@BBBAA9::
@ATNG8:02455:04342
GATGGTAGTGTGTCTCTGAGAGTAGTACTCATTCGTTTCGGAAGAGACAGGTACGTTAATAGTTAATAGCGTACTTCTTTTTCTTGCTTTCGTGGTATTCTTGCTAGTTACACTAGCCATCCTTACTGCGCTTCGATTGTGTGCGTACTGCTGCAATATTGTTAACGTGAGTCTTGTAAAACCTTCTTTTTACGTTTACTCTCGTGTTAAAAATCTGAATTCTTCTAGAGTTCCTGATCTTCTGGTATGACTAGTGTACTACTACCATCGTTCCTTCTGAGTCT
+
99=A<CCCBBBBBCCCAA@BBCBBBBBBBBBA>ABCD=BB?B?BCBBBCCABBBCB@B@CCCD>B?BDCCCBBBC@CCDDD5BB?BBBF>DCAA?ACD@CB@CCCCBC@BBCCCCCC?CDD?B?CBBBBBBB@BCCC?EBBBCBBCDCCCBACCC@AAB?AA?B?BBCCBBBCC@BCDFF;B=@;;;9:9*:BCCG=AADCCCCA@@>AAAA0AAABB>B>BC?CCCCCBA?B@BCBCCC?BAB?CDCBCCCCCCCBBBCCCCCC@AABBB@C?C?BBCBBBBB
@ATNG8:02460:04389
GATGGTAGTATATCGCGTCGCTATCCAGAAGATCAGGAACTCTAGAAGAATTCAGATTTTTAACACGAGAGTAAACGTAAAAAGAAGGTTTTACAAGACTCACGTTAACAATATTGCAGCAGTACGCACACAATCGAAGCGCAGTAAGGATGGCTATTGTAACTAGCAAGAATACCACGAAAGCAAGAAAAAGAAGTACGCTATTAACTATTAACGTACCTGTCTCTTCCGAAACGAATGAGTACTGTATCTATGTGTGCGCTACCATCGTTCCTTCTGAGTCT
+
BBCC?BBCCABBCBCBCCCAAABBB@BBB@DCCCBB>B=A@DCDCB?CC@D@BA@=>>>?.??BCCAAACCCCC>CBCCCDC3;;6;=BBA9BJIACCCCCFCBB?B?CC@C@?=@?BBBCCCCBBCCCBBA<@A@@<AAA@BB?><@?BBC@CCCC>A@B?CCAA@@?BB?BBB=@@??=5;::488888+7@<B>??@@A@C<><>@@?5;5;<@@C>AA@@@?=8=9===5>::4:BBCBCFBA???B??;;B???AAA@??<@@@@@;?;?188<887=>
@ATNG8:02465:04387
GATGGTAGGACGAGCGTCTGAGAGGTACTCATTCGTTTCGGAAGAGACAGGTACGTTAATAGTTAATAGCATAACTTCTTTTCTTGCTTTCGTGTATTCTTGCTAGTTACACTAGCCATCCTTACTGCGCTTCGATTGTGTGCGTACTGCTGCAATATTGTTAACGTGAGTCTTGTGAAAACCTTCTTTTTACGTTTACTCTCGTGTTAAAATCTGAATTCTTCTAGAGTTCCTGATCTTCTGTGTCTGGTCTGTATCACTACCATCGTTCCTTCTGAGTCT
+
999@=@>@<@=95594;@@@@@BA?@9955554;;<<6<=:>266;;;9;9666<<6959///)/)/9//55>6;<55555,4;8;///)/-,,,,-(-7(//>=?E<@>>;<;??5:;>;>9@A000//:5///=.55<655;==999:44443:<<7::69+//:/45<<<6:///==/<:<4>>7>7(9559909955599555.555&5;;;;1515939;///997;:==>;;?699@?>A@:;4:BBBABBBCCC@@=<<<9818;?;?@?000??
@ATNG8:02476:04388
GATGGTAGCACGAGTCACTCATATCCAGAAGATCAGGAACTTTAGAAGAATTCAGATTTTTAACACGAGAGTAAACGTAAAAAGAAGGTTTTACAAGACTCACGTTAACAATATTGCAGCGGTACGCACACAATCGAAGCGCAGTAAGGATGGCTAGTGTAACTAGCAAGAATACCACGAAAGCAAGAAAAAGAGTACGCTATTAACTATTAACGTACCTGTCTCTTCCGAAACGAATGAGTACTATGTAGAGCTCTATACTACCATCGTTCCTTCTGAGTCT
+
BDDC?CAABCCCBCCCCCCCEBBBC@CDD@CCBBBC@C@BBB<BDD@CC?C@BBBBACCC3C@CCAABBBBBBA8><88999.9A<A3:::19AB?BBBBBB@@>7:7;B=A=>:=<????<?AAAAA>>>A:@@AA7==A?>>=>:?=>@B@BBB@@?AC>A>>>AA>AA>AAA>BBBBA<;:6676777)//////=@?;;7;=@@@@;A;>>>>>:>>>@===;A;>>>7>CC@BBBC@AACCCCCBBBBBCCCCCCBBBB@CCBBB@C>A>ABBBBB??
@ATNG8:02477:04381
GATGGTAGTCTCAGATAGTCTATAGTACTCATTCGTTTCGGAAGAGACAGGTACGTTAATAGTTAATAGCGTACTTCTTTTTCTTGCTTTCGTGGTATTCTTGCTAGTTACACTAGCCATCCTTACTGCGCTTCGATTGTGTGCGTACTGCTGCAATATTGTTAACGTGAGTCTTGTAAAACCTTCTTTTTACGTTTACTCTCGTGTTAAAAATCTGAATTCTTCTAGAGTTCCTGATCTTCTGGACAAGAGTGTGCAGATACTACCATCGTTCCTTCTGAGTCT
+
A@@?;CCCBBCCCDCCBBBBBDD@@@BBAB@@?ACCM>FD@C@EECCCDC?BBDBA?A>ABDDAD>BACDBBBBD?BACCC3CC?ACCD>BB;<:;DC?BC>@@@BBC@BBFLCCBB@BBB>@>AECCBBBC?BBCC@CBBBCBBAAAAA@@@@A?@@@>A@=A=AACCBBBCGADCCII=A=A>;<;<;*;CCCD>HCDCCBCBAA?BBBC2B@@@B>B>BB?BBBBDCB?B@CBCCBB@@?AACCCILCBB@@;;<DCGEDDBC@CABBB@B@C?@@BBB@A@
@ATNG8:02481:04365
GATGGTAGCATCATGCATATCTCACCAGAAGATCAGGAACTCTAGAAGAATTCAGATTTTTAACACGAGAGTAAACGTAAAAAGAAGGTTTTACAAGACTCACGTTAACAATATTGCAGCAGTACGCACACAATCGAAGCGCAGTAAGGATGGCTAGTGTAACTAGCAAGAATACCACGAAAGCAAGAAAAAGAAGTACGCTATTAACTATTAACGTACCTGTCTCTTCCGAAACGAATGAGTACAAGAGTCAGAGCAGAGCTACCATCGTTATCGGAAAGTCT
+
>::?>@DCBCDCCCCCCBBBCBCBC?BBB?CCAAAA>A@BBBBCBB<@@@D@BAAACCCD+=6@AABBBBBBBB=A=BBBDB0AA=@4::9&9@C@AAACCCCBB?B@BE@DCC?CCBBBABADGCCA@@@@=@AAA?BAAABBAA>B@CBB@BBBBBCBB?AAAAAA>BB?B@@;@@<<<5===9>@ABB3<<7<///<<A;;7;<@?AA:=:=>ABB?BCDCCCB=?=?BB=BBB>AABBBCCC?CDBBBCBBBBAA>>=?@@<@???@<==>@=BA7>777
@ATNG8:02482:04349
GATGGTAGTGATACAGATCAGACACCAGAAGATCAGGAACTCTAGAAGAATTCAGATTTTTAACACGAGAGTAAACGTAAAAAGAAGGTTTTACAAGACTCACGTTAACAATATTGCAGCAGTACGCACACAATCGAAGCGCAGTAAGGATGGCTAGTGTAACTAGCAAGAATACCACGAAAGCAAGAAAAAGAAGTACGCTATTAACTATTAACGTACCTGTCTCTTCCGAACGAATGAGTACTATGTAGAGCTCTATACTACCATCGTTCCTTCTGAGTCT
+
AABC@CCCCDCCCCBCCCCCCCCCC?AAB>BBBBBD?B>AABBBAA>AA?A?C?AAAAAA1C>CABBBBBEBB?9==:;;;;';B:?2999&5<<9<AABCDDDC?C?BB@BBB>B@BBCBBBDDCCCBBCC@CBBB<@@CBBBAA=@<@@@=@CBCCCCC?BBBBBB@BB@AAA?AA@@@<????@===<.=A;@888@@ABA<A<ABBB:>:>@BBC?BBBBBBB?B?CC@D9979CCDDBBBAABBCAAAB@@@=>>???A<@????8=39/66<<=;<<
@ATNG8:02482:04352
GATGGTAGAGTACAGTGTAGTAGACCAGAAGATCAGGAACTCTAGAAGAATTCAGATTTTTAACACGAGAGTAAACGTAAAAAGAAGGTTTTACAAGACTCACGTTAACAATATTGCAGCAGTACGCACACAATCGAAGCGCAGTAAGGATGGCTAGTGTAACTAGCAAGAATACCACGAAAGCAAGAAAAAGAAGTACGCTATTAACTATTAACGTACCTGTCTCTTCCGAAACGAATGAGTACTACTCTCAGAGACACACTACCATCGTTCCTTCTGAGTCT
+
BABC?CBBDDDBBCCCBBCDDCCCC@CBC@BBCB??=@?BBBAABD@BB<A>ABB@BCCC3A?ACCA@ABBBBA9?>:;;;;*;E>C=A@@7ABIACA;;;DEDE@C@CC@BBB?BBBCDDDFCCCBBBCCC@CC@@>@99:ABBB@B@CCC?CCCCBBBA>ADBBBA?BD?BBA?BBBBC:?=:488887(8>:A888A>>;:5::>A@@<><>ACAA?ABAAABB?B?BBD=AAA?CBBBCBBBBAAA@CBBB>>B?>=>>@@;>>AAA<@<@9=====>@?
@ATNG8:02484:04374
GATGGTAGGACGAGCGTCTGAGAGGTACTCATTCGTTTCGGAAGAGACAGGTACGTTAATAGTTAATAGCGTTCTTCTTTTTCTTGCTTTCGTGGTATTCTTGCTAGTTACACTAGCCATCCTTACTGCGCTTCGATTGTGTGCGTACTGCTGCAATATTGTTAACGTGAGTCTTGTAAAACCTTCTTTTTACGTTTACTCTCTTGTTAAAAATCTGAATTCTTCTAGAGTTCCTGATCTTCTGGGCAGACTCTCACACGCCTACCTTCGTTCCTTCTGAGTCT
+
:56C;@CC?CBCBB@@@BBABC@@?@CDDDED?BAAC:AA@D?BBBBBBB@CBBBB?B?CBCC@FABAABBG@CC@;;;;;*;@<@CDC=BBBB>CCC@BD?BBBBBC@CCBB@AAC>BBC?C@CDCB@@@A>ACBB>AADC@@ABBBBBB@@@?<@BB?@?<?=CACCBBCCD?CBBBB<B>C>;;;;;*;BBBC>CBCCCAA=AB>BBBB1@@@AC?B>BB9;;@CDBC@CAEDC;;<=A;;<0;BB@@ADBBBCBCDBAHDD@B>@@B?B>A>ABAABB@@
@ATNG8:02487:04385
GATGGTAGTGTGTCTCTGAGAGTAGTACTCATTCGTTTCGGAAGAGACAGGTACGTTAATAGTTAATAGCGTACTTCTTTTTCTTGCTTTCGTGGTATTCTTGCTAGTTACACTAGCCATCCTTACTGCGCTTCGATTGTGTGCGTACTGCTGCAATATTGTTAACGTGAGTCTTGTAAAACCTTCTTTTTACGTTTACTCTCGTGTTAAAAATCTGAATTCTTCTAGAGTTCCTGATCTTCTGGTCTACTACACTGTACTCTACCATCGTTCCTTCTGAGTCT
+
ABBB@BCBCCC@CCAAACCDDDDCAABCBBCB?BAAA<AC@D?CBAAADD@DDBBB@B@DCCC?C?CCCCBBBBC?CBDDD1BB?BBCG=AABC@CCC@CD?@@@FBC@CCCCBBCC?DCC>B?CCCCCCBB?BBED@DBBBBBCCCCCCCCAAA?CBC?BB@B@BBCDBBBCC?CCDDD;C=B;:9999*9@@@E=A@CEEFCCBB?BBBB2BBBBC@B>BC@CCBBBBC@C?AACCDD<@AB?BCCBDDDCCCCDBBCDDCCC?BBBBD?C?B?BCBBB?@?
@ATNG8:02489:04347
GATGGTAGTATATCGCGTCGCTATCCAGAAGATCAGGAACTCTAGAAGAATTCAGATTTTTAACACGAGAGTAAACGTAAAAAGAAGGTTTTACAAGACTCACGTTTAACAATATTGCAGCAGTACGCACACAATCGAAGCGCAGTAAGGATGGCTAGTGTAACTAGCAAGAATACCACGAAAGCAAGAAAAAAGAAGTATGCTATTAACTATTAACGTACCTGTCTCTTCCGAAACGAATGAGTACTGTATCTATGTGTGCATCGTTCCTTCTGAGTCT
+
=BBB?AA@:@>@BBCA;A@;;;@<<.445.5;<<;;6;4000///72792718///6:;:)0*/6889:;;=?>6==BBDDD1@@<;5>=>4?@@=@<<;;>;:>>,929=;?A@4889=9:6<?>;;;<@6949B:;69==;;957//5>00+/::;;:<<75333<B7BB@>?>>A::==6=994567888%8<78867;99<<:@:=<<</6/6=89838???;::693///)///)/:>>BB@>B>?>BB@?B???=>==>>>=B=A:>>@@A888
@ATNG8:02489:04356
GATGGTAGTATCTGCACACTCTGTCCAGAAGATCAGGAACTCTAGAAGAATTCAGATTTTTAACACGAGAGTAAACGTAAAAAGAAGGTTTTACAAGACTCACGTTAACAATATTGCAGCAGTACGCACACAATCGAAGCGCAGTTAGGATGGCTAGTGTAACTAGCAAGAATACCACGAAAGCAAGAAAAAAGAAGTACGCTATTAACTATTAACGTACCTGTCTCTTCCGAAACGAATGAGTACACATCGTCGTGTCGTGCTACCATCGTTCCTTCTGAGTCT
+
AAAE?CDC:9=B@AADCBBDCCCBB?CDD?CCCC@@>A@CCCBCBA?AC?B?BBBBBBBB3B@BBBCBBBCDEB=?=;;;;;*;@=@;BBB<BCFGGBBBBDDDG?B@AC@CCC?BBCCC@AACDCCBBBCB@C?@?>@???????CD@D:;;;CBBBBAD?CBBBCC@CB?999799BCC:A@=7888888%8>:?889BBA>?7;7;?AA;?<??CBB?BDBAAAA=A>AAB=ABA=AAAAA???BCBB??BABBCBBAABBCC?A???B?A?C??;;A>>=?
@ATNG8:02491:04371
GATGGTAGAGAGACTGTAGCGCACCCAGAAGATCAGGAACTCTAGAAGAATTCAGATTTTTAACACGAGAGTAAACGTAAAAAGAAGGTTTTACAAGACTCACGTTAACAATATTGCAGCAGTACGCACACAATCGAAGCGCAGTAAGGATGGCTAGTGTAACTAGCAAGAATACCACGAAAGCAAGAAAAAGAAGTACGCTATTAACTATTAACGTACCTGTCTCTTCCGAAACGAATGAGTACCTCTCAGACGCTCGTCCTACCATCGTTCCTTCTGAGTCT
+
@@@B@BECCCDCCBCCCCBCBBADD>D@A?BBBB9989?AABCAA@@CC:=<=A?;;><>1??CDBAABCCCCB9==99999*;B>B5<<<*:AA=CBABDECCC?A>AC@CCC<????ACCCFCBBABBBD?BBBB@B??>??>@<A@CBB?BCCCCCCC?BAABBA@BB??>?:??::;1:99988888(7@9@798BBA=>:=<@?@@<><>ABBB?BBBBBCC?B?BCC=BBC@BBBBBB@<>>>???AABAA@@AA<@@A=B@@>A>A@C@DCDAA999
@ATNG8:02443:04416
GATGGTAGGCGAGAGTGAGACGCAGTACTCATTCGTTTCGGAAGAGACAGGTACGTTAATAGTTAATAGCGTACTTCTTTTTCTTGCTTTCGTGGTATTCTTGCTAGTTACACTAGCCATCCTTACTGCGCTTCGATTGTGTGCGTACTGCTGCAATATTGTTAACGTGAGTCTTGTAAAACCTTCTTTTTACGTTTACTCTCGTGTAAAAATCTGAATTCTTCTAGAGTTCCTGATCTTCTGGTGTCTGATCTGTATCACTACCATCGTTCCTTCTGAGTCT
+
DECC:CBB>BDBBBCCCCCCABACCCCCCE@@?@CCC=BB?B@@@ABCCC?BBBBB>B>BBBB>A>@@@AABCBA===???.?A<A878.8CBC>AAD@BB?>=>BBB?@??>>>AA<A>>:>:<;<><;;;9>@DC=?>?A====DDDAAA>==9=?>=@@<@<A@?>>====8>;;;;/;4:4;====.99777.3-----66-//9<9)669882837;4<?>>97717+//@=@?7;;=:=?@@>>>@>>>A@@@AAA@@<@AAAA:><>89986///9
@ATNG8:02443:04417
GATGGTAGCGCACACATAGATACAGTACTCATTCGTTTCGGAAGAGACAGGTACGTTAATAGTTAATAGCGTACTTCTTTTTCTTGCTTTCGTGGTATTCTTGCTAGTTACACTAGCCATCCTTACTGCGCTTCGATTGTGTGCGTACTGCTGCAATATTGTTAACGTGAGTCTTGTAAAACCTTCTTTTTACGTTTACTCTCGTGTTAAAAATCTGAATTCTTCTAGAGTTCCTGATCTTCTGGGTGTATCAGCGAGTATCTACCATCGTTCCTTCTGAGTCT
+
@ABC?BCDDCCCCCCABABCDCA@@DCBBC9969A@A=BD@D@ECCCCCC?CBBBC@C@BCBB?C@BBABCBCCD@@@???1?B?CCCC>AABD@DBC?CC>A@@DBC@CCDDECBB>BBB?C@CDCCCCCDACBAB@DCCBB@@@BBBBBBCDC?BBB>CC@D?CBABBBBCC@CCDCD;C?C>;;;;:*;AAAB>BBCCDAAABB=@@@@,@BADC>B@BC@CEBBACC@D?CAABCD?BBBC>CDCCBBBCDCCBBCCCCCC@@@@BB?B>@=@CAABCBB
@ATNG8:02444:04416
GATGGTAGGACGGAGCGTCTGAGAGGTACTCATTCGTTTCGGAAGAGACAGGTACGTTAATAGTTAATAGCGTACTTCTTTTTCTTGCTTTCGTGGTATTCTTGCTAGTTACACTAGCCATCCTTACTGCGCTTCGATTGTGTGCGTACTGCTGCAATATTGTTAACGTGAGTCTTGTAAAACCTTCTTTTTACGTTTACTCTCGTGTTAAAAATCTGAATTCTTCTAGAGTTCCTGATCTTCTGGTGTCGTCTATCATGTACTACCATCGTTCCTTCTGAGTCT
+
;;@B?BCB?@5505<:::<555:9;5;999555.58::2<<5;7;==<<AB@9;9@B<@?@BBB?C@CBB;59@<<7<>?>>16646<=>6=666:>A@=;@99:6??C@BB=CC>@@;999:>?CCBCBBAA<996C;A@CBBBCCCAA@=:9:719>?599>B8BB???B?9>;999==09.516>AAA+>666@7>=C>B>>955.5555$49955158<<8<???A=B9B:BA<DAA=@>A;ABBBCBCBBCCBDBBBB;;;=;;;FE@D@B=A==<:000
@ATNG8:02446:04435
GATGGTAGATATATGCACGCTCTACCAGAAGATCAGGAACTCTAGAAGAATTCAGATTTTTAACACGAGAGTAAACGTAAAAAAGAAGGTTTTACAAGACTCACGTTAACAATATTGCAGCAGTACGCACACAATCGAAGCGCAGTAAGGATGGCTAGTGTAACTAGCAAGAATACCACGAAAGCAAGAAAAAGAAGTACGCTATTAACTATTAACGTACCTGTCTCTTCCGAAACGAATGAGTACTGTATCTATGTGTGCGCTACCATCGTTCCTTCTGAGTCT
+
DCAA>BCCCCCCCCCCCCBCBAA995;;;.4??@;;5918A@AA?>899298=AA99999(7178??@@@A98:,55000000%0/*/)///&/9;7;<<>?>@DE@C@BC@CBB>A@??@BCBCCCCDC@@@@CBBB=@@BBDCCC>B?BCD?BACCCCCC?AAACCD?BB?AAA>AABDD<A??;????@/@@<@<;:@ACBD9>:=?<=8<8<=A@A=AAA@ABB?B?BBD?CBB?BCCBBBBBCBAAABBBCCCBAA>>?>><>AA@@:=9=:<==???A?
@ATNG8:02448:04439
GATGGTAGCGCACACATAGATACAGTACTCATTCGTTTCGGAAGAGACAGGTACGTTAATAGTTAATAGCGTACTTCTTTTCTTGCTTTCGTGGTATTCTTGCTAGTTACACTAGCCATCCTTACTGCGCTTCGATTGTGTGCGTACTGCTGCAATATTGTTAACGTGAGTCTTGTAAAACCTTCTTTTACGTTTACTCTCGTGTTAAAAATCTGAATTCTTCTAGAGTTCCTGATCTTCTGGAGATACACATGATACTCTACCATCGTTCCTTCTGAGTCT
+
BBBD?@?BBBCCAABCB@@@CB@@@B:95=:>3>@@@:@C?D@BAACCME@@@<<;?>9<AA;8<:><A@ABA;;5;?>>2=@<?9;;.;7:?<ACFADB?AA@@@B?BBBBBBBB?BBB>B?BCCCBBCC>BBBB>BAAACBBBCCCBCBAAC?BBB@BC@C?BBCCBBBBB?AAAAA7A>A>;;;;.;C;;;0<;CCFBBBA@5;;;;*;??BBAD@BB?CEBBBBB@C@EAAABC@BBF?AACDBBBCCCCBBBDAAABB@D?>>A=?;@=@@AABBBB
@ATNG8:02459:04398
GATGGTAGGACGAGCGTCTGAGAGGTACTCATTCGTTTCGGAAGAGACAGGTACGTTAATAGTTAATAGCGTACTTCTTTTTCTTGCTTTCGTGGTATTCTTGCTAGTTACACTAGCCATCCTTACTGCGCTTCGATTGTGTGCGTACTGCTGCAATATTGTTAACGTGAGTCTTGTAAAACCTTCTTTTTACGTTTACTCTCGTGTTAAAAATCTGAATTCTTCTAGAGTTCCTGATCTTCTGGTGTCGTCTATCATGTACTACATCGTTCCTTCTGAGTCT
+
BCBC?CBB?BCCCBABBBCCBBDD?CCCCDCC?BBBB<AB@D?BBCCDCC?CCCCC?C@BAAC?CADCCBBBBAA<@BBBB1CD@CBBC=BCCC>C9979B?@BBDCC@CCCCBAAC?CCC=A=BDCCBAAA?CCBB?CBCCCBBBBCCCEAAAA?BAC@BB>B?ABCCCCCDFACAAAA7?=B;:9999*9BBBE=AACCCCCBBB@CCCC5CBBCB@C@CC?CCCCCBB?B@BCBCBB?BBC@CCDCCBBBBCCCBCCCCBBCCCCCC?C?B@BBDAAAAA
@ATNG8:02459:04416
GATGGTAGGCACTGCGCACACATCCCAGAAGATCAGGAACTCTAGAAGAATTCAGATTTTTAACACGAGAGTAAACGTAAAAAGAAGGTTTTACAAGACTCACGTTAACAATATTGCAGCAGTACGCACACAATCGAAGCGCAGTAAGGATGGCTAGTGTAACTAGCAAGAATACCACGAAAGCAAGAAAAAGAAGTACGCTATTAACTATTAACGTACCTGTCTCTTCCGAAACAATGAGTACTATAGACTATCTGAGACTACCATCGTTCCTTCTGAGTCT
+
BCDC@CDF?B@@;?;=<=?CCD@?@8BBB?@;>?9999:AAB:96C<B>@D?@@??>DDD1B?AAABBBCCAAA<ABCCBBB5@A=@=BBB<BCD@;;;CDDECC@C@AB?BCC>AA??ACCCCCABACDCB=BBBC?BBBBABBB>B@DCB?ABABBCDC=ABBDAB@BC@>>??BBEFD9=;;488888(8=:>>>>AAB;;7:<>=AB<><>AC@@>@ABA@AB>A>???8?C?BBBCDDBB?@@@A>>>?AAA?@@BBBB?BCBBB?B?B?AAA??999
@ATNG8:02460:04425
GATGGTAGAGTATCATGTGTATCTCCAGAAGATCAGGAACTCTAGAAGAATTCAGATTTTTAACACGAGAGTAAACGTAAAAAGAAGGTTTTACAAGACTCACGTTAACAATATTGCAGCAGTACGCACACAATCGAAGCGCAGTAAGGATGGCTAGTGTATCTAGCAAGAATACCACGAAAGCAAGAAAAAGAAGTACGCTATTAACTATTAACGTACCTGTCTCTTCCGAAACGAATGAGTACATAGATATACGTATAGCTACCATCGTTCCTTCTGAGTCT
+
<<CC?BBBCCBBCCCCCCBDABCCC@@AA?BBBBCB=@=@BBDDBCABB@BACCC;;;;;*;>BBBAAACBCCC<AA;;;;;*;A=@<@AA7BBB?CBBCCBB??=??AB=??B?DCBBBBBBDCCBBDBBB@C@AA@DBBBBBBB@C@C@@>@CCBBBCAAABBBBA>DC?CAB>AAFDC;99:79BDFF3@@<??@???@>>:>=CA@>;?=BAC@@=@BBBBBE@C?BBB<AAA=9:9@AAABBBBBBBCBBBB>>>?===><>AA@B?B?B@BBBBBBBB
@ATNG8:02465:04421
GATGGTAGTATCTGTCTACGAGAGCCAGAAGATCTGGAACTCTAGAAGAATTCAGATTTTTAACACGAGAGTAATCGTAAAAAGAAGGTTTTACAAGACTCACGTTAACAATATTGCAGCAGTACGCACACAATCGAAGCGCAGTAAGGATGGCTAGTGTAACTAGCAAGAATACCACGAAAGCAAGAAAAAGAAGTACGCTATTAACTATTAACGTACCTGTCTCTTCCGAAACGAATGAGTACTACTCTCAGAGACACACTACCATCGTTCCTTCTGAGTCT
+
A;?C?DCCCBCBDAAACCBBBA9;;=@@B?BBCCBB?B?CCCDBBC@BA?A=>>>77778(:?BCC@AAFC;;7;==BCFCD3??;?<@@@6=>?<@@AA>>>??<?<@A<AAA<A=A=CCCDBBBCCBCCC@C@???B@@ABBBC@C@B??>@BCCBAAC@CCC?AA@BB=AAA=@A@@@:???=BCCCC3BB?B;;;>@@AA:=7;;>>;?<??CDCACBCBCDE?A?@AD>DBA?ACCCCBBBCCCBBACCCBBBDDAAABB?ABB=@:=381898>>==>
@ATNG8:02467:04402
GATGGTAGAGTATCATGTGTATCTCCAGAAGATCAGGAACTCTAGAAGAATTCAGATTTTTAACACGAGAGTAAACGTAAAAAGAAGGTTTTACAAGACTCACGTTAACAATATTGCAGCAGTACGCACACAATCGAAGCGCAGTAAGGATGGCTAGTGTAACTAGCAAGAATACCACGAAAGCAAGAAAAAGAAGTACGCTATTAACTATTAACGTACCTGTCTCTTCCGAAACGAATGAGTACACATCGTCGTGTCGTGCTACCATCGTTCCTTCTGAGTCT
+
ABBC@BBBABCECCCAAACBBCBBB?CCC?CBBBBB?B@CCCBAAB@DD@B?@@B9::::*;>ECCCCCCCCCF>@?99999*;@>?<@@@0?@A<ABBCCBBA@>A@BB@BBB?BBBBCBCCCCCBBDCCC?CDDD<??BBCCAA>B?B??>?BCCDA@??BBBBBB>BB>BBB799AAA9@??<?CDCC/BA=D;;<>>===6<9<>??7;7;@CCC@CBBBBCD?B?BDE@BCB?BBABBBBBBB@BBCCBBBCBB?@?BBC>AABBC?B?B?BCCDBBBB
@ATNG8:02471:04396
GATGGTAGAGTACAGTGTAGTAGACCAGAAGATCAGGAACTCTAGAAGAATTCAGATTTTTAACACGAGAGTAAACGTAAAAAGAAGGTTTTACAAGACTCACGTTAACAATATTGCAGCAGTACGCACACAATCGAAGCGCAGTAAGGATGGCTAGTGTAACTAGCAAGAATACCACGAAAGCAAGAAAAAGAAGTACGCTATTAACTATTAACGTACCTGTCTCTTCCGAAACGAATGAGTACACATCGTCGTGTCGTGCTACCATCGTTCCTTCTGAGTCT
+
AAAB@BDCCCBBEBCBABCDDDCCC?CCC?CBA@??;?=?BAAB??=?B?B?@@???@@A2A?BBCBBBCB988*8<;;;;;*;B=B=AAA7ABC?CCCBBBBBB=@=@B=@9:5:?CCDEEGCCCCBAAABACBBB?BBBBBCBB?B@D@@?@ADBCACCGGAB@?@>AA?9:9<??BBA;@8839AABB/AA=A;<;>>A:;7:;?>::5:8<:@?@=@AAABBB@B@BBB>BAB?AAABBBC?????ABCBBBBBBBBBCBB?BBABB<?<;;?AA>>>;;
@ATNG8:02472:04407
GATGGTAGATATATGCACGCTCTACCAGAAGATCAGGAACTCTAGAAGAATTCAGATTTTTAACACGAGAGTAAACGTAAAAAGAAGGTTTTACAAGACTCACGTTATCAATATTGCAGCAGTACGCACACAATCGAAGCGCAGTAAGGATGGCTAGTGTAACTAGCAAGAATACCACGAAAGCAAGAAAAAGAAGTACGCTATTAACTATTAACGTACCTGTCTCTTCCGAAACGAATGAGTACTATAGACTATCTGAGACTACCATCGTTCCTCTGAGTCT
+
445=255<<<<<566777;//////)/<<35655:<7=799943393::48266---999)8----99<><==>355:9:::':C<>055506:;9>966;;94505:::7:::5:8334999966::;@9:49??@?:99AB<BC?B?C;;7:?>:>;:>><====C>CC?B83.799881733,/9999,3:///.6.2.9;).).833.32.2444.4:444995:04380833/797;<=789>>>9=9A=;;;;555===7=;;//)/)///666=?=
@ATNG8:02472:04438
GATGGTAGATACTCGCTGATACACCCAGAAGATCAGGAACTCTAGAAGAATTCAGATTTTTAACACGAGAGTAAACGTAAAAAGAAGGTTTTACAAGACTCACGTTAACAATATTGCAGCAGTACGCACACAATCGAAGCGCAGTAAGGATGGCTAGTGTAACTAGCAAGAATACCACGAAAGCAAGAAAAAGAAGTACGCTATTAACTATTAACGTACCTGTCTCTTCCGAAACGAATGAGTACAATCGTCGTGTCGTGCTACCATCGTTCCTTCTGAGTCT
+
:<<E@CCDDFAAACCCCCCDBBBCC>BBE@A@BB@?=?@CBCBBBB?BB?D?@@>9:999(:;@ABBBBB???B;>@;;;;;*;B=@=BBB:BGCACCBCCCCCB?CACC=@@@=@A@@B@BAHFBBBCBBB@BBAD?CBABBBCC?B?B::8;CCCBCCCABBBAAA?BC?CCC?CBBBB;A9959AABA/??;=888@@A>>;>=@@@B<A<@@CCC@CCCBBBC>A>AAF?BAA?ACAAABBB@AAABBBB@@@=====;;5;>?@C@B?@<@@@@@>>>
@ATNG8:02473:04391
GATGGTAGTATATCGCGTCGCTATCCAGAAGATCAGGAACTCTAGAAGAATTCAGATTTTTAACACGAGAGTAAACGTAAAAGAAGGTTTTACAAGACTCACGTTAACAATATTGCAGCAGTACGCACACAATCGAAGCGCAGTAAGGATGGCTAGTGTAACTAGCAAGAATACCACGAAAGCAAGAAAAAAGAAGTACGCTATTAACTATTAACGTACCTGTCTCTTCCGAAACGAATGAGTACACATCGTCGTGTCGTGCTACCATCGTTCCTTCTGAGTCT
+
?<@E?BBBA@A;?@@A@@@955@94.44925@@A:98:@CCCDCBC@CC?A?AAABCDCC3C@E@@@CE@?>CC9=<;999*5;7<.555&5<<7<=666>>=@<@<9909>>8::=499=>>@DECCC@@=@;;;?B???AAAA=A@A;;5:A@?BBAB=A888=>>B?=??;///799/8/2+255555$520222288:<8;:;:988395//00@:>B@AABC<?<788+777/7>>?AAA?BB>>:=BABAA>><<>;??:===;;6;<@;A>AA@@@@
@ATNG8:02473:04407
GATGGTAGGAGACACGTCGCACACGACTCATTCGTTTCGGAAGAGACAGGTACGTTAATAGTTAATAGCGTACTTCTTTTTCTTGCTTTCGTGGTATTCTTGCTAGTTACACTAGCCATCCTTACTGCGCTTCGATGTGTGCTTACTGCTGCAATATTGTTAACGTGAGTCTTGTAAAACCTTCTTTTTACGTTTACTCTCGTGTTAAAAATCTGAATTCTTCTAGAGTTCCTGATCTTCTGGTATACACACTCGCTCGCTACCATCGTTCCTTCTGAGTCT
+
ACBB?CBB?BCBBBCCBBBCDBBCFCCCC::7;BAA=BD@C@BCCA@AB@CDDBA?A?AAAD?B=AACBBAA?A>@???@2@B@BCCC>BABB>B<>:<?;=@B>?>?BBB>A@CD;@@@<?<>><@>==@=CB@===@@AAB=?>>>@>>>@<@>>;>><><@AAAA==>A;@@AAA6?7;699777+7@AAA:B668<<=>;;5;???/????@=@<@@<@=<=@>>;><>>AA@@<@@A=@>@@>>@@@??===???AAA49<ACC<A:@;AA=;=>AA
@ATNG8:02477:04427
GATGGTAGAGTATCATGTGTATCTCCAGAAGATCAGGAACTCTAGAAGAATTCAGATTTTAACACGAGAGTAAACGTAAAAAGAAGGTTTTACAAGACTCACGTTAACAATATTGCAGCAGTACGCACACAATCGAAGCGCAGTAAGGATGGCTAGTGTAACTAGCAAGAATACCACGAAAGCAAGAAAAAGAAGTACGCTATTAACTATTAACGTACCTGTCTCTTCCGAAACGAATGAGTACGAGAGAGCACACGTGTCTACCATCGTTCTTCTGAGTCT
+
9<<=?BCCCDBBCCCCCCCCCCBBB?BCC@BBBBBB?B=ABDBBBB=BB9;59C?::;:.58>B@CDCCCCCB;@@;;;;;$:?<?;??>4>@>:>AAABBCCCAC?CC?BAB?BBBBBCBDCCCCCCBBB@BCBB@BBBBCCAA>A?BAA>BBCCFCCC?AAAABB78:@CBB?BAABB=?:999EFFD2BB?>;;;@AA??;?;?B>>:>8=>CBB?BCCCBBG@B@BCC>CBB?A9999:@A?>>BBBBCBBBCAA@A99::=:<8:4:C????BB??@
@ATNG8:02481:04392
GATGGTAGCGAGCGAGTGTGTATACCAGAAGATCAGGAACTCTAGAAGAATTCAGATTTTTAACACGAGAGTAAACGTAAAAAGAAGGTTTTACAAGACTCACGTTAACAATATTGCAGCAGTACGCACACAATCGAAGCGCAGTAGATGGCTAGTGTAACTAGCAAGAATACCACGAAAGCAAGAAAAAGAAGTACGCTATTAACTATTAACGTACCTGTCTCTTCCGAAACGAATGAGTACCTCTCAGACGCTCGTCCTACCATCGTTCCTTCTGAGTCT
+
?;;;8;=DBDBBCCCCCCCCCC9;;ADDC?@@?B::6;>@@BCBBB@BB@C@CBBBBCDC5C@CCCBBBCABBB=AC;;;;;*;@=A5;;<.;CC?CDBBBBCCD@C?CC@BBB>BB@@@CCCCBBBBAAADADCCB?AAABCB@ABCBB>AACCCDBA?ACCBCB>BB?BBB580@>>30/0*0===>0>@<A???BBAAA=A=BB@@<?<==BBC@CCBBBBB?B?BBD>DCC?BB???BB@BBBBB@AABBBBB@@<A@@<;;;>A?A@C?CACCCBBB
@ATNG8:02481:04393
GATGGTAGTAGTACACTAGTCATACCAGAAGATCAGGAACTCTAGAAGAATTCAGATTTTTAACACGAGAGTAAACGTAAAAAGAAGGTTTTACAGGACTCACGTTAACAATATTGCAGCAGTACGCACACAATCGAAGCGCAGTAAGGATGGCTAGTGTAACTAGCAAGAATACCACGAAAGCAAGAAAAAGAAGTACGCTATTAACTATTAACGTACCTGTCTCTTCCGAAACGAATGAGTATATAGACTATCTGAGACTACCATCTTTCCTTCTGAGTCT
+
@@@C?BB@A@BBCDBBBDDDCBAAA@CCD?DCCC9999?BCCBBBD?BB?C?BA@77777)9?CCCAAACCBBB=@@>@@@@0@C>C5;;;.;CAA?ACEDFDBB?A?CC?AAA?BADBBCCCCBBBDDBBB@BBAA>ABB@BB?>;@?BAB?BCCCCDCC@CCC@A@?BB?BBB?BBAAA=@;:4:::;:+;>:>;;;??A?>:=:=A@@<?<?@CBB?BD999BB@C?BBC>CBB?ABBCCBBABBB@AAA>>>@A>>>??A<?????7?=@7;;CBBAAA
@ATNG8:02481:04419
GATGGTAGTATATCGCGTCGCTATCCAGAAGATCAGGAACTCTAGAAGAATTCAGATTTTTAACACGAGAGTAAACGTAAAAAGAAGGTTTTACAAGACTCACGTTAACAATATTGCAGCAGTACGCACACAATCGAAGCGCAGTAAGGATGGCTAGTGTAACTAGCAAGAATACCACGAAAGCAAGAAAAAGAAGTACGCTATTAACTATTAACGTACCTGTCTCTTCCGAAACGAATGAGTACTACTCTCAGAGACACACTACCATCGTTCCTTCTGAGTCT
+
A=BB@DCCCCCCCCCCBBBCCDCCC@BBB?C@AAAB?BACCDCCCC@BB?A@BABBAAAB2B?BDG???BBBBA9<=;;;;;';B;>4:::49DDACBABCCGCB?B@CC@CCB?BB@AADCCCCCCCCCBB?BBCE?BAABCBA@<A@CDC@CCCCCABA?CCAAAA?DD@AAA<??BBC;A?;5;===>/>>;?;<;??AAA7;8;??>9>588;@@=@BCCEBB?B@BCB>CBC@CCBBBBBBCBABA@BBA??AAB@??@@<@@@@@<@=B6;;;==;;;
@ATNG8:02482:04433
GATGGTAGTGATACAGATCAGACACCAGAAGATCAGGAACTCTAGAAGAATTCAGATTTTTAACACGAGAGTAAACGTAAAAAGAAGGTTTTACAAGACTCACGTTAACAATATTGCAGCAGTACGCACACAATCGAAGCGCAGTAAGGATGGCTAGTGTAACTAGCAAGAATACCACGAAAGCAAGAAAAAGAAGTACGCTATTAACTATTAACGTACCTGTCTCTTCCGAAACGAATGAGTACGAGAGTCAGAGCAGAGCTACCATCGTTCCTTCTGAGTCT
+
@@??7;;A<<=;;;<<<666<<@BB@BB@9;?;<<<?B<??A873;688486::::9988'7588:::<=8=CC99894499$44394999+9<<7<>>A@@BCC@C@BB@CCC@CCBCCBCCCCBBACCCC?CBED@BB?@?AAA?C@C;;9;C;;;CBC@BBCAAB?BB@BBB@EDBBB=BCB@BAAAA/;;5897;>AA;;8<<@@@B=B=;;@@@<@CAAABB?C79:@9>9939A?@BBBBA@AA??>B?>=>65//.8<25588<5:7;.552:999;
@ATNG8:02483:04392
GATGGTAGTACATGATAGACGACACCAGAAGATCAGGAACTCTAGAAGAATTCAGATTTTTAACACGAGAGTAAACGTAAAAAGAAGGTTTTACAAGACTCACGTTAACAATATTGCAGCAGTACGCACACAATCGAAGCGCAGTAAGGATGGCTAGTGTAACTAGCAAGAATACCACGAAAGCAAGAAAAAGAAGTACGCTATTAACTATTAACGTACCTGTCTCTTCCGAAACGAATGAGTACTCGTCTCACTCTCGCCTACCATCGTTCCTTCTGAGTCT
+
999A>=;;?=<=ACCCDBCC;;;;B=@CB?CCCB@>6:6<@?8<;;:;B<?=?BBEEFFF3C?CCCCCCC?==@8>999999(9=49.955&5<<7>?@@;BDBB?A@BB?B?>=?CAAABBBAABBBBBBD?B:;;@BBBBBBBB?B?C@@?@CBAB@@A=AAA@@?;??;?AC=A??>A8@??8=====.<@=AABBCC@A@<?;>>>E=B;??CDE@BC;;<AC7;6::?;?>>9>=???@@AAABBBAA@??>?CC@CBC?B@@@CAG@C?BBBCD;;;
@ATNG8:02487:04407
GATGGTAGACACGTGTGCTCTCTCGTACTATTCGTTTCGGAAGAGACATGTACGTTAATAGTTAATAGCGTACTTCTTTTTCTTGCTTTCGTGGTATTCTTGCTAGTTACACTAGCCATCCTTACTGCGCTTCGATTGTGTGCGTACTGCTGCAATATTGTTAACGTGAGTCTTGTAAAACCTTCTTTTTACGTTTACTCTCGTGTTAAAAATCTGAATTCTTCTAGAGTTCCTGATCTTCTGGAGATATCATCAGCGAGCTACCATCGTTCCTTCTGAGTCT
+
@ACE@BBCCCCCCCC9;;CIDCCBCCFEC@@=?A@A<AC;?<@AAADDDCCCCCC?B?BCCC?C?CCCCBBAB@;99999*9C>@@AA<@BBB@BBB?BC>??@DDD@CCCBBBCC?CBB?B?CCCCCCBB>AAGD@DABBBCCCDCCBBBBBB?ACC@CC?C>A@CBDCCCB=?999949<C;99999*:BBCD=BBDDDDFBBB<@@@@0@BABC?B>BB@BCCBBBB?C?BABCCD?AAB@CCECDCCCCCCCCCBBBBDD?CAABB?A<@<??@@BBBB
@ATNG8:02489:04426
GATGGTAGCTCTGCTCTGACTCTCGTACTCATTCGTTTCGGAAGAGACAGGTACGTTTAATAGTTAATAGCGTAACTTCTTTTTCTTTGCTTTCGTGGTATTCTTGCTAGTTACACTAGCCATCCTTACTGCGCTTCGATTGTGTGCGTACTGCTGCAATATTGTTAACGTGAGTCTTGTAAAAACCTTCTTTTTACGTTTACTCTCGTGTTAAAAATCTGAATTCTTCTAGAGTTCCTGATCTTCTGGGTCTACGCTCGTCGCGCTACCATCGTTCCTTCTGAGTCT
+
?=597;BA@955;C;;<AA@BBA@A@@=@@>?::<>=3;:5>;9;:BBCD@BAA;;;):59?:<7@@BBA@@>;49>544444$4880:;<>7<<??:?6975>444::8=:>>>>?>::299949:@?>?@@??;@@@@?CBA@?@ABBBBBCCCDF@;;;>A@=@>A@BBAAAAC=A9:;;;*;>C5::A@@0@@A@@8@99599555<8<==>+666;?9>?CB@@@@;:9C@C@C?>??@<?>CD;AA@@AABBA@@CC;;:A??<@BBDD@D@E@CBBBBBBA
@ATNG8:02449:04440
GATGGTAGGTGCACATGAGTGTATCCAGAAGATCAGGAACTCTAGAAGAATTCAGATTTTTAACACGAGAGTAAACGTAAAAGGAAGGTTTTACAAGACTCACGTTAACAATATTGCAGCAGTACGCACACAATCGAAGCGCAGTAAGGATGGCTAGTGTAACTAGCAAGAATACCACGAAAGCAAGAAAAAGAAGTACGCTATTAACTATTAACGTACCTGTCTCTTCCGAAACGAATGAGTACGAGAGTCAGAGCAGAGCTACCATCGTTCCTTCTGAGTCT
+
><<B?DCE@CCBBDCAAADDDCBCC@C@@>@BDB::9:>AACCCCD@BB@B@BBA:9999.:=CDCBCDDC@@@;@ABBCC;C@C@C@CCC;CCC@CBBA@@BBB>A>BB???@?BBBBCCCBCCCCBBCCC?CCCC?A@@ABBBB>B?BBB?BBBB@@?B?CCACA@>BB>BBB?@ACCC>>>>?BCCCC2AA<A;::>>=?@7:8:@>>1818>BBB@CBBCCGC>A?ACC=CBB?BAAABBBBAAAAABCCBBBBB>>>BBB@@??::3:3:4::=888;;
@ATNG8:02452:04457
GATGGTAGTATAGAGCTCTACATAGTACTCATTCGTTTCGGAAGAGACAGGTACGTTAATAGTTAATAGCGTACTTCTTTTTCTTAGCTTTCGTGGTATTCTTGCTAGTTACACTAGCCATCCTTACTGCGCTTCGATTGTGTGCGTACTGCTGCAATATTGTTAACGTGAGTCTTGTAAAACCTTCTTTTTACGTTTACTCTCGTGTAAAAATCTTGAATTCTTTCTAGAGTTCCTGATCTTCTGGTGAGATATGCATGATGCTAACCATCGTTCCCTTCTGAGTCT
+
;<=B@CC?@;;5@9656999;5549:444:885::@@9??3838?==89329=7334858A?A28499;:;?@?@967777'6:(..555.5<73/3<:488,./5666157;;;???:=>=4<6<?>>>;;;<B???:>=B@@??;;;?@>=<<A175<<AA<@;@A@AAAA:;6:::@@-///7<<<;<)36777.6-----56-/-999(7-.).83837990:;;;=7717+//99;=;A;;5;=>==>BA>>>AAA??<77-3-33336077.70::<<=///
@ATNG8:02452:04461
GATGGTAGCTCGCTGATGATACTCCAGAAGATCAGGAACTCTAGAAGAATTCAGATTTTTAACACGAGAGTAAACGTAAAAAGAAGGTTTTACAAGACTCACGTTAACAATATTGCAGCAGTACGCACACAATCGAAGCGCAGTAAGGATGGCTAGTGTAACTAGCAAGAATACCACGAAAGCAAGAAAAAGAAGTACGCTATTAACTATTAACGTACCTGTCTCTTCCGAAACGAATGAGTACACACTCTCATATGACACTACCATCGTTCCTTCTGAGTCT
+
BBCC?CCCCCBBBBCCBCBCCBCC?CCD?CCCB??<??ACBBAAA?BB=?=ACA;;<;;.;;@BBABBBBBBB9=>9:999*;@>B9@A@7BEEBCCBCCCBCB@B@CC@CCC@BBABBCCCDDCCCCBBB?BBBC?B@A@BB@A<A?BBC?BBBAACCC?BBB????CC?==><>>???8??;8<?AAA/AA<@::;AAB??;?<??>>:>:>>BBC@CCBBBBB>A>@DD>DCC<@ADCCBBBBBB@AAAA??@BBBBBBBB@CCCBB@B@B?BABAA999
@ATNG8:02453:04457
GATGGTAGTGTCAGTGCGCGTCGTCCAGAAGATCAGGAACTCTAGAAGAATTCAGATTTTTAACACGAGAGTAAACGTAAAAAGAAGGTTTTACAAGACTCACGTTAACAATATTGCAGCAGTACGCACACAATCGAATCGCAGTAAGGATGGCTAGTGTAACTAGCAAGAATACCACGAAAGCAAGAAAAAGAAGTACGCTATTAACTATTAACGTACCTGTCTCTTCCGAAACGAATGAGTACTATAGACTATCTGAGACTACATCGTTCCTTCTGAGTCT
+
BBAA=B?@;:5;A?;<<;>665===8<=D9=@@@>@;@<CBBCCBC=?@<?;?A???AAA2A>AAACBCBCBBB=@@;;;;;*;B>B5;;<.<AA>BA@@AAAAA<@=@@<@BD=AABCDBCCCCBBBCCBB@ACCC?CABBCDCB@C?B9:7:BBACCCC?BAAACC@BB@?>?>??BCG>C@@>@CEEE3BB998;;CB@??:=:=>>?6;7;>BCC?BB@@@@B?A<A@@8@00-0@@@BBAABBBBBAAA=@@?BBBBBBD:::AA>A>A>BAAAABBB
@ATNG8:02462:04476
GATGGTAGTATCTGTCTACGAGAGCCAGAAGATCAGGAACTCTAGAAGAATTCAGATTTTTAACATCGAGAGTAAACGTAAAAGAAGGTTTACAAGACTCACGTTAACAATATTGCAGCAGTACGCACACAATCGAAGCGCAGTAAGGATGGCTAGTGTAACTAGCAAGAATACCACGAAAGCAAGAAAAAGAAGTACGCTATTAACTATTAACGTACCTGTCTCTTCCGAAACGAATGAGTACACATCGTCGTGTCGTGCTACCATCGTTCCTTCTGAGTCT
+
999A=ABBBBBB<>CAABBBBBBCC?BBB?BA;;9<2917;<3339333.3433333333$338332:8878755.55////&//(.(..'.672677877728169<:6888;@>@CCBBBCCCCBBCCC@DCBB>BBBBB@@A?B?CAA?ABBBBBCB?BBCAA@=AD>CAB>ABCBB8>==8=>>?@/??<@687@@???:>;>>>@<?<?@BCC@BBAAACB?B?BAD=AAA?ABA@@BCCAAACCCCBBBBCCBBAABB?BBBCD?B?B?CDDCA==@
@ATNG8:02463:04468
GATGGTAGTAGTACACTAGTCATACCAGAAGATCAGGAACTCTAGAAGAATTCAGATTTTTAACACGAGAGTAAACGTAAAAAGAAGGTTTTACAAGACTCACGTTAACAATATTGCAGCAGTACGCACACAATCGAAGCGCAGTAAGGATGGCTAGTGTAACTAGCAAGAATACCACGAAAGCAAGAAAAAGAAGTACGCTATTAACTATTAACGTACCTGTCTCTTCCGAAACGAATGAGTACACATCGTCGTGTCGTGCTACCATCGTTCCTTCTGAGTCT
+
BAAE?CBBBBBBBCCBABCDEECBB?BCB?BB@@@B<@=ABBBEDD@BB>A=>?<78999)9@CC???BAA?>;3;>:;;;;*;B>C5;;;*:BB=AA@BCCBBB=@>@B?BAA7:9AACCCCBCBBBCBBB?BAAB=>>?BAAAB>B@DBB?BBAAACCD?BBCBBB?BC=999>AACDD=;;;:>FFDD/@@<@;;;??@<>:==AAAA;?;?ACCB?BBBABA@>A?BBB>BBA<??@@?CCCCAACDDD@ABBBEAAAABF@BBACC@B?@=???A??;;
@ATNG8:02476:04479
GATGGTAGGACGAGCGTCTGAGAGGTACTCATTCGTTTGGAAGAGACAGGTACGTTTAATAGTTAATAGACGTAACTTCTTTTTCTTTGCTTTCGTGGTATTCTTGCTAGTTACACTAGCCATCCTTACTGCGCTTCGATTGTGTGCGTACTGCTGCAATATTGTTAACGTGAGTCTTGTAAAAACCTTCTTTTTACGTTTACTCTCGTGTTAAAAATCTGAATTCTTCTAGAAGTTCCTGATCTTCTGGTGTCGTCTATCATGTACTACCAATCGTTCCTTCTGAGTCT
+
999>;=>@;@;;;;;;>>?@<;:<6///7:/5.5;8838150-----993///<<<)5.5;44./8=:///:=:479454444$4;<3556?4;;:;5://)//)//55;<965559944.444.435559999939:993999555:::==<<=>:945957;;7;498<:=99994555555$56;499999(99555)5999;<555:.4444$49955.57<;7977//)//)/1899:;>7::>8@@<@B@@B@@???>;7///:)/)//:<:=8@;===<;;:8
@ATNG8:02482:04461
GATGGTAGTGTCAGTGCGCGTCGTCCAGAAGATCAGGAACTCTAGAAGAATTCAGATTTTTAACACGAGAGTAAACGTAAAAAGAAGGTTTTACAAGACTCACGTTAACAATATTGCAGCAGTACGCACACAATCGAAGCGCAGTATGGATGGCTAGTGTAACTAGCAAGAATACCACGAAAGCAAGAAAAAGAAGTACGCTATTAACTATTAACGTACCTGTCTCTTCCAAACGAATGAGTACTGTATCTATGTGTGCGCTACCATCGTTCCTTCTGAGTCT
+
CDCC?CCCCBBBCCBCBBBBBBBBC?CCD@DCCCAA?A?BBCAABA?BC=A=?>;78888(9>ABBAABCCCCD=@@;;::9*;B=A;@A@3ABB>BBCBCCCCC?A?AC@CAB>AA??BDDCBBBBBBCCD@DD@@>ABBBABA@@B>B@@?@BA@ACBB@BBA>>>==<6<::4:;=<<4=;:5;====/:=7<///<=BED:>;>@@@:>9=@BBB?BBAAAAA=?=?B>BBB?ACCCCBBBBAA@@@@AB@@@@AAAB;;7:AA;;7;:>:<==;::>>
@ATNG8:02500:03853
GATGGTAGTAGTACACTAGTCATACCAGAAGATCAGGAACTCTAGAAGAATTCAGATTTTTAACACGAGAGTAAACGTAAAAAGAAGGTTTTACAAGACTCACGTTAACAATATTGCAGCAGTACGCACACAATCGAAGCGCAGTAAGGATGCTAGTGTAACTAGCAAGAATACCACGAAAGCAGGAGAGAGAAGTACGCTATTAACTATTAACGTACCTGTCTCTTTCCGAAACGAATGAGTACACATCGTCGTGTCGTGCTACCATCGTTCCTTCTGAGTCT
+
9;;A7///7///::<//6<<;:9569<=<:==9969498@@>====:<;5848///:;;;+767/54<;?;;;;9735<=;;+55.5.595&555.5955545:95:85525:97;448>999;>>>>@A@@<?BBB69:@AA@AA=B?B;;9@===>?@=ABC@>@>><9<A>6=8733(3359387222552755:55/9:)/)////)/666699698887333(3,///(/88(//;::=85587769<;:4449989:::4:333827394888;8577
@ATNG8:02507:03850
GATGGTAGCGAGCGAGTGTGTATACCAGAAGATCAGGAACTCTAGAAGAATTCAGATTTTTAACACGAGAGTAAACGTAAAAAGAAGGTTTTACAAGACTCACGTTAACAATATTGCAGCAGTACGCACACAATCGAAGCGCAGTAAGGATGGCTAGTGTAACTAGCAAGAATACCACGAAGCAAGAAAAAAGAAGTACGCTATTAACTATTAACGTACCTGTCTCTTCCGAAACGAATGAGTACTGCGTCTCACTCTCGCCTACCATCGTTCCTTCTGAGTCT
+
----(-5:::<///:///:>>666>:<<@<944:59.46;955<:=8==?B>AA?@@@ED1C@CCFABA;66=>8?<59555'5;494;@<0;;=7<666<?@@?:=:992933-33::;;==599@>;;><5:=//*/////444.55555.55::<<<;8<<<@@@+00600/5966:5:==3333333#/606///99;<9;;:888727222599.9999=44.4.44;3:55.3:883439884955==:;;<<==8=::5;8:9:27)/)////7833
@ATNG8:02508:03867
GATGGTAGAGTACAGTGTAGTAGACCAGAAGATCAGGAACTCTAGAAGAATTCAGATTTTTAACACGAGAGTAAACGTAAAAAGAAGGTTTACAAGACTCACGTTAACAATATTGCAGCAGTACGCACACAATCGAAGCGCAGTAAGGATGGCTAGTGTAACTAGCAAGAATACCACGAAAAGCAAGAAAAAGAAGTACGCTATTAACTATTAACGTACCTGTCTCTTCCGAAACGAATGGTACTACTCTCAGAGACACACCTACCATCGTTCCTTCTGAGTCT
+
4999.44:>>>;;;>>>FBBAA@CC?BBB?BB@AAEAD<@@CCCCE?BA;?:?==:9:9:(9;A??@@A977;=5=<;;:;9$55.5.55)5997<///00///)47<;7;;:6:AABDBCCCABABBB;;8;BBB?BBBCCCAB>B?BBB?BCBBBBBB?CAB???=9939?<2999998*898088888(67/5:=<<;;681849:;:0706=A@A?BA???BB?B>???8>?@:9818:9000?=;>?;;665----(-55(//323,/38399///633
@ATNG8:02509:03846
GATGGTAGGCGACATACATACGCGCCAGAAATCAGGAACTCTAGAAGAATTCAGATTTTTAACACGAGAGTAAACGTAAAAAGAAGGTTTTACAAGACTCACGTTAACAATATTGCAGCAGTACGCACACAATCGAAGCGCAGTAAGGATGGCTAGTGTAACTAGCAAGAATACCACGAAAGCAAGAAAAAGAAGTACGCTATTAACTATTAACGTACCTGTCTCTTCCGAAACGAATGAGTACGATGAGATCTCGTGTGCTACCATCGTTCCTTCTGAGTCT
+
@99B=@>@>B@@ACCCCCCC@@@BC>BBBB;BB@@<@>BBBBBBB@CC@B?ABA@AAAA2B>ABBBBBACCEC>??ABAAA2BB?B=AAA9ABC@HDCDCAB00-0<@@<A@B?BBCBBBCBBCCDCCCCC?AA@@;??????A@;A@B;;:;CBBBABA?BCCDBA?BF?:9:<??BBB=B=>;>AAAA/AA=?888??>??9=9=???:>:?>AAA=@AA@@@@5949AA9ABB?CBBBCBBBA@<=889>???@@@?>>=C5;;=;;5;:A8=>>888==
@ATNG8:02514:03845
GATGGTAGTGCGTGAGAGAGAGACCCAGAAGATCAGGAACTCTAGAAGAATTCAGATTTTTAACACGAGAGTAAACGTAAAAAGAAGGTTTTACAAGACTCACGTTAACAATATTGCAGCAGTACGCACACAATCGAAGCGCAGTAAGGATGGCTAGTGTAACTAGCAAGAATACCACGAAAGCAAGAAAAAGAAGTACGCTATTAACTATTAACGTACCTGTCTCTTCCGAAACGAATGAGTACGAGAGAGCACACGTGTCTACCATCGTTCCTTCTGAGTCT
+
@;;B;DDCCCCBBBCDCBBDGDABA>A@A@CCCC99:<@CCDCBBC?BB?B@BBBBBBBB+=8=BBABBBC>>>8=?:;;;;.;C@D>BBB:BCDACCCCCCBBB@B?BB@BBC@CCBBCBBCDCCBBCBBB@DBBA?BBBBBBBB@C?B?@>@CCCBBBB@BBBBBB?DD?ABB<??BAC;A?>999999(8>9;:::??A@@<@<>>>B<@<==BCCADCCBAAA=A?BBC>CBC>ABCCBCBBAAAC>>>CBBBABCBA>>>:>@@AB?B?B>A>C>>=??
@ATNG8:02515:03873
GATGGTAGTATCTGCACACTCTGTCCAGAAGATCAGGAACTCTAGAAGAATTCAGATTTTTAACACGAGAGTAAACGTAAAAAGAAGGTTTTACAAGACTCACGTTAACAATATTGCAGCAGTACGCACACAATCGAAGCGCAGTAAGGATGGCTAGTGTAACTAGCAAGAATACCACGAAGCAAGAAAAGAAGTACGCTATTAACTATTAACGTACCTGTCTCTTCCGAAACGAATGAGTACTGTATCTATGTGTGCGCTACCATCGTTCCTTCTGAGTCT
+
66==9=A@@BBBCCDDE9:;CBBBD@DBC@BCCBBB?B?BABBBBB?BB@C????A@@@@1=7<A?AA@@?>>>8<<@CCDD5BB@B?BBB:BBC@CBBBAAB;<5<=;;6;AA=A???@@CCCDCBBBBDC?C::;=@@@@CBBB=@;@00+0>>>;:?B?BCAAAA>AC?BA@<?<993773,5ACA6==688AAD<;>A<A:====8=388CCC@CA@000;+0*/891833.333<==B744BBB9:9BBA;;<;;?AA:=>==>5;5;5;;;;;;88
@ATNG8:02519:03855
GATGGTAGCGCATATCAGCGCAGCCCAGAAGATCAGGAACTCTAGAAGAATTCAGATTTTTAACACGAGAGTAAACGTAAAAAGAAGGTTTACAAGACTCACGTTAACAATATTGCAGCAGTACGCACACAATCGAAGCGCAGTAAGGATGGCTAGTGTAACTAGCAAGAATACCACGAAAGCAAGAAAAAGAAGTACGCTATTAACTATTAACGTACCTGTCTCTTCCGAAACGAATGAGTACGATGAGAGAGCTCTCTCTACCATCGTTCCTTCTGAGTCT
+
BBBB?A955;@BCCCEFDCBBCCCC=CDD@DDBB@@?A@ECCBBBC?BB?B?BBBBCCCC2C@CCCCCCCCBCB=@?99999*:B=B4<<09@<7><<;B@@9;5;5;@=>??;??AAACBBCCCCCDBCB@CCBB?CCCBBB@@<@=@9:6;BAAADCD?CBCBBC?BB;9889>=??>8>9959BDDF3BB?B:99BB@@@<@<@@AA=A<@=A@@<?@@@BBC?B?BDD>CBB?BBBBBBBAAABBDBBBCCBA=<998==;AAAAB>B@B?BBB>>>BA
@ATNG8:02519:03880
GATGGTAGTATCTGCACACTCTGTCCAGAAGATCAGGAACTCTAGAAGAATTCAGATTTTTAACACGAGAGTAAACGTAAAAAGAAGGTTTTACAAGACTCACGTTAACAATATTGCAGCAGTACGCACACAATCGAAGCGCAGTAAGGATGGCTAGTGTAACTAGCAAGAATACCACGAAAGCAAGAAAAAGAAGTACGCTATTAACTATTAACGTACCTGTCTCTTCCGAAACGAATGAGTACTGTATCTATGTGTGCGCTACCATCGTTCCTTCTGAGTCT
+
;;<C?BBCCCCBBEDEGDDDCCCBB?BCD?DCCBAA?A?BBBABBA?BB=?=@BBBBBBB3B?BACABBDDAAA<@@@AABB2AB>A8;;;6<CC@FCCCCCBBB@D?BB@CAA<@>BBCCCCCCBCCDDBB?BB??<@AABCBBB@B@B?@>@CCCBBBA?CACCCB?BB>BBA<??@@@9??=;=::::.;@;@888@AAAA;A<AA>><>=@@BBB?BCBCBBB?B@CBB?CAA>ABBCCBBAAABBBB@@@BCA?=?BBAA;@???@:>5:5:9=<<<>?
@ATNG8:02521:03856
GATGGTAGTGTCAGTGCGCGTCGTCCAGAAGATCAGGAACTCTAGAAGAATTCAGATTTTTAACACGAGAGTAAACGTAAAAAGAAGGTTTTACAAGACTCACGTTAACAATATTGCAGCAGTACGCACACAATCGAAGCGCAGTAAGGATGGCTAGTGTAACTAGCAAGAATACCACGAAAGCAAGAAAAAGAAGTACGCTATTAACTATTAACGTACCTGTCTCTTCCGAAACGAATGAGTACGTGTGACGTACGTGAGCTACCATCGTTCCTTCTGAGTCT
+
=9:B>BBCCBBBBCABABCD;69??:BKE@BCCCAA=A=@@CBBBB?BB?B?BBBCCCAA2A?DBBB@@ABBBB=@@BDDDD2EC?B4:::.;AA>BDDCB@@BB?C?AA>ABB?BBBBCCCCCBBBBCCDD@CBAA>ABB@A????B@B;;;;CCBCCAA>BBCBBB>AA?AAA?BBBBB;::818>>>>/>A<A888?@???;>:>>==8=:==AAA@BB@A@BB?B@BCF>BAA?BBBBDD@@?CBAAACBBBCBBBBAABC@C@@9959>?:>>AA===@
@ATNG8:02523:03886
GATGGTAGCGCACACATAGATACAGTACTCATTCGTTTCGGAAGAGACAGGTACGTTAATAGTTAATAGCGTACTTCTTTTTCTTGCTTTCGTGGTATTCTTGCTAGTTACACTAGCCATCCTTACTGCGCTTCGATTGTGTGCGTACTGCTGCAATATTGTTAACGTGAGTCTTGTAAAACCTTCTTTTTACGTTTACTCTCGTGTTAAAAATCTGAATTCTTCTAGAGTTCCTGATCTTCTGGTATGACTAGTGAACTACTACCATCGTTCCTTCTGAGTCT
+
>==DADCCBBBCBBCCCCCBDCCBBBAAAA::5:?@@;BB=@@AABBBBC?BAABB?CACCCC@B?;;:A>:44:349999'49299>C;@?@?<ABB<AA>BBCCCDA<;;CCCCCACBB?B?BBAAACA@>ACCB@CCBABBA@ABBBBBCBB?BBC=@@<@<>@A;;;CCIGBBBDC9B>B=BAFDD5@ACCD<B;;;AAA<;;4;;;;*;@A;;7;5;C@BBCBBBD?B@BBBBBB@CCC@CCCCDEGDDCA@>@BBCCFG@BBABB?A?C?AABBBB:9
@ATNG8:02534:03853
GATGGTAGCACGAGTCACTCATATCAGAAGATCAGGAACTCTAGAAGAATTCAGATTTTTAACACGAGAGTAAACGTAAAAAGAAGTTTTTACAAGACTCACGTTAACAATATTGCAGCAGTACGCACACAATCGAAGCGCAGTAAGGATGGCTAGTGTAACTAGCAAGAATACCACGAAAGCAAGAAAAAGAAGTACGCTATTAACTATTAACGTACCTGTCTCTTCCGAAACGAATGAGTACAGAGAGTAGCGATATGTCTACCATCGTTCCTTCTGAGTCT
+
;=@C?CCCBCCCBDDCCCCBBBCCDECC@CCBB998;?AACBCBC@CC@C?:8:BBCCC3C?CBABCBBB>=<7;>=>@@@0@@<AHDGF2DCC@CCCBBBCCC?B>@@?ABC@BBBBDCCEEBBBCCCCC?DCCC?BBBBAAAB<?=@996:CCABBBB?BCCCBA?BC?>=>>AABBB=AAA??BBBB/@@=@888CB@@@<@:==??;><>ACBB@BBBAABB?B?BCD>CCC=AAAABCBAAA==;==0000.--@=???@>A;;;B9?;>:==B;;;==
@ATNG8:02535:03849
GATGGTAGGCGAGAGTGAGACGCAGTACTCATTCGTTTGGAAGAGACAGGTACGTTAATAGTTAATAGCGTACTTCTTTTTCTTGCTTTCGTGGTATTCTTGCTAGTTACACTAGCCATCCTTACTGCGCTTCGATTGTGTGCGTACTGCTGCAATATTGTTAACGTGAGTCTTGTAAAACCTTCTTTTTACGTTTACTCTCGTGTTAAAAATCTGAATTCTTCTAGAGTTCCTGATCTTCTGGGCTGCTGATATGCGCTACCATCGTTCCTTCTGAGTCT
+
;<@B@GCC?CCBBBBBCCDD@A@BBCCBCC??<???@<A?BACBBBCAB>AB@@??A>A?AA>C=?@@@BBAAA>ABBBB1BB==<<<6<BBB>@AB@BB?BBBA@>9====??>A;AAA7<9>>>C=;;A;AAAA9><====<=<CCAA<<=D:8::<AB<>9>AAAAAAAA9@@@AA5?<?<??>>=.;<777.898///;86959==?/?@A@D<@<;:7:>?@=>=<?<?@@?@>998<>4=///99>@AAA@@@DA?;AAA@@<@<A8::>><<>?
@ATNG8:02539:03859
GATGGTAGCACGAGTCACTCATATCCAGAAGATCAGGAACTCTAGAAGAATTCAGATTTTTAACACGAGAGTAAACGTAAAAAGAAGGTTTACAAGACTCACGTTAACAATATTGCAGCAGTACGCACACAATCGAAGCGCAGTAAGGATGGCTAGTGTAACTAGCAAGAATACCACGAAAGCAAGAAAAAAGAAGTACGCTATTAACTATTAACGTACCTGTCTCTTCCGAAACGAATGAGTACGAGAGTCAGAGCAGAGCTACCATCGTTCCTTCTGAGTCT
+
<==:6;;===B=<<=>>;;@@@@<@4:6C>@@BBBB?B=@@A<<:@<@?<@?@@A@?@??1?>@@@BBBCBA@@8=:;;;;;':?9=295)555.5@<@?@@:;6;@A@>;;9>ACBCCBBCBBBDEE:;;?BAAA?AC???@??9@>A;;8;AAAAAAB@BABB@A<>A==97/7<<8=6=984566777%/:65/////5DD<?<>>??7?<@8;;D@BA???A@3:39=<5<8929?AABACCCFC?BAAABAA@====?>>:>>==>=B=A<A@A?>>>@
@ATNG8:02540:03877
GATGGTAGCGAGCGAGTGTGTATACCAGAAGATCAGGAACTCTAGAAGAATTCAGATTTTTAACACGAGAGTAAACGTAAAAGAAGGTTTTACAAGACTCACGTTAACAATATTGCAGCAGTACGCACACAATCGAAGCGCAGTAAGGATGGCTAGTGTAACTAGCAAGAATACCACGAAAGCAAGAAAAAGAAGTACGCTATTAACTATTAACGTACCTGTCTCTTCCGAAACGAATGAGTACCTCTCAGACGCTCGTCCTACCATCGTTCCTTCTGAGTCT
+
<;;??CCCCCC@@ABBCCCCDCBBB?DCC?CBBBCC?C?AABBBBB>@@=B>>=?9999:';;ABACCCCDBBB;??9:::-:B;A4;;;&5<<7>BBBCCECC?A?AB@CBB<ABBBBBBCDDBBBCAAA@EFCD@AABBBBCC@GBD@@=@CCDDABA?CDCBAA=AB?BBC?BA@@A8==>999999(:A?A::9BB@>>:>=BB==9==AACBB=BBBBBBC@D@AAA=ACC@CCCABBB>@@@BBBBBBBBBBBB<@??<?>><A=@=A?BCCAA???
@ATNG8:02493:03911
GATGGTAGAGTACAGTGTAGTAGACCAGAAGATCAGGAACTCTAGAAGAATTCAGATTTTTAACACGAGAGTAAACGTAAAAAGAATGGTTTTACAAGACTCACGTTAACAATATTGCAGCAGTACGCACACAATCGAAGCGCAGTAAGGATGGCTAGTGTAACTAGCAAGAATACCACGAAAGCAAGAAAAAAGAAGTTACGCTATTAACTATTAACGTACCTGTCTCTTCCGAAACGAATGAGTACTACTCTCAGAGACACACTACCATCGTTCCTTCTGAGTCT
+
==CE@C@?BBBBCICCCCCCDCBBC@CCB@BBBB@@=@;?A@??>@>AC?B?BBBBBCCA.9377377388668/8/0-9=9)88,--(///&/9:4<<655;;//)/5771888289999<<<69996=@@@@CD@@>@BBBCCCC?C@B@@=@AA@@@?A?A??>BB>AA?AB@=@=777.38845888;9&883//)//==;<;;A6::@@;@;88?;?7>?>>>:?;@9?AA<A@@===8=>=BBBBAAABBAAA<<;?>???@<@@@AA18189>>>;;;;;
@ATNG8:02494:03900
GATGGTAGACATATCGTACTCTCTGTACTCATTCGTTTCGGAAGAGACAGGTACGTTAATAGTTAATAGCGTACTTCTTTTTCTTGCTTTCGTGGTATTCTTGCTAGTTACACTAGCCATCCTTACTGCGCTTCGATTGTGTGCGTACTGCTGCAATATTGTTAACGTGAGTCTTGTAAAACCTCTTTTTCGTTTACTCTCGTGTTAAAAATCTGAATTCTTCTAGAGTTCCTGATCTTCTGGATACACTCATGTGCACCTACCATGTTCCTTCTGAGTCT
+
BBCD?BBDCBCCCCDDBCBECBBBBCCCD@@?>@BCD>CB>A>@BBBBBB>AAABD?B?BBAA>A@BBB@BB?@@;?>BBB/>>:=:791:@@@?B9808>1887=;;7>;;;@BAA:?AC<A<AD@@>>>>9;;;?7;;>@<;=>>@@@@@@??9====@B=A;???>==A;;5;::99-9)//////'.778.755...5535+2222$22225.5.55496779>:6:;>><=>@;<<<:<<?=<:///77<???B====1/--90202),-,*22*,
@ATNG8:02500:03932
GATGGTAGATACTCGCTGATACACCCAGAAGATCAGGAACTCTAGAAGAATTCAGATTTTTAACACGAGAGTAAACGTAAAAAGAAGGTTTTACAAGACTCACGTTAACAATATTGCAGCAGTACGCACACAATCGAAGCGCAGTAAGGATGGCTAGTGTAACTAGCAAGAATACCACGAAAGCAAGAAAAAGAAGTACGCTATTAACTATTAACGTACCTGTCTCTTCCGAAACTAATGAGTACGAGAGAGCACACGTGTCTACCATCGTTCCTTCTGAGTCT
+
5:;?@CCCCCCCCCCEECBDCCCCC=CCC@ECBB997:?AABDBBB?BB@B@BBCBBBBB3B@CCBABBBBBBB>??BBCBC5@@=B5;;;.;AA>BBBBBBBCC@C@BB?BAA<?>BBCCBBCBCDDCCBB?BABB?B@@ACCBA>B?C999:BCBBCCC?AABBBC?>>6???9=?>@@9?=::88888(8@:?=>>>>>>>:=:=>AA3838AC?@>@@??ABC@B>ACD>CAA?BBBBBCCBAA@@>>BB@@=AAA=<::;>@;;;B=>5:5:=?::;@>
@ATNG8:02502:03937
GATGGTAGGACGAGCGTCTGAGAGGTACTCATTCGTTTCGGAAGAGACAGGTACGTTAATAGTTAATAGCGTACTTCTTTTTCTTGCTTTCGTGGTATTCTTGCTAGTTACACTAGCCATCCTTACTGCGCTTCGATTGTGTGCGTACTGCTGCAATATTGTTAACGTGAGTCTTGTAAAACCTTCTTTTACGTTTACTCTCGTGTTAAAAATCTGAATTCTTCTAGATTCCTGATCTTCTGGGCAGATTCTCACACGCCTACCATCGTTCCTTCTGAGTCT
+
9BBE@CCC?CCCCA?BCCCBBCCC?BBBCCBD=@@CC;AB?C?CCCBCCD@CCCBB?B@CDBC?CACABACCCDC@DDDDD2DC?BABC=CBA@>@B@;@@;@@AACC@CCBDBBBC?BBC@C?CCCCBBBB?CCBB?BBD@@@BBBBAAC@A@A?BCC@CE>A>ABCBBBBCB<A;:::.:>B>:;::-;BBBD:;;IGGCCCCC5;;;;*;CCBB>B>BG@DCCCBB@B?CCCCCC=@::;7<ACBB>BBBAA@B;;6;AA====00+0,0,0B@BCDCD
@ATNG8:02507:03893
GATAGTATCTGCACACTCTGTCCAGAAGATCAGGAACTCTAGAAGAATTCAGATTTTTAACACGAGAGTAAACGTAAAAAGAAGGTTTTACAAGACTCACGTTAACAATATTGCAGCATACGCACACAATCGAAGCGCAGTAAGGATGGCTAGTGTAACTAGCAAGAATACCACGAAAGCAAGAAAAAGAAGTACGCTATTAACTATTAACGTACCTGTCTCTTCCGAAACGAATGAGTACATAGATATACGTATAGCTACCATCGTTCCTTCTGAGTCT
+
AAACBBBBBBBBBABCCCCFCC?BCCAEDBB@@<@>BBBCBBC?AA?A=@@>99989(:?BBBBBBBBBBG?A?@@DDD3BCAE>AA@7AAA?CCCCCBD;<:;@BB@BCC@DCCCBBBBDDFD@A@C?CCCC@BBCA@@995:=@AB?BBBBBBBB@BCBBBB=BB@BBB>AA>??:?@@?>@@@A2@B?CCBBBB@@A?D?DA@B@B?AAADC?BB@@??<8=:>@>6<;:8:BBDAAAAAABBBBBBCC@@@B@@><A8:677:5;;D7;;>>>::9
@ATNG8:02512:03912
GATGGTAGAGTACAGTGTAGTAGACCAGAAGATCAGGAACTCTAGAAGAATTCAGATTTTTAACACGAGAGTAAACGTAAAAAGAAGGTTTTACAAGACTCACGTTAACAATATTGCAGCAGTACGCACACAATCGAAGCGCAGTAAGGATGGCTAGTGTAACTAGCAAGAATACCACGAAAGCAAGAAAAAGAAGTACGCTATTAACTATTAACGTACCTGTCTCTTCCGAAACGAATGAGTACTACTCTCAGAGACACACTACCATCGTTCCTTCTGAGTCT
+
@@@@?AECCCBDDBCBBBCCCCDBA=ACD@DCCC9989?BBBBCCC?AA<A>AA??????/A?CBBABBBBBBB=@@@AAAA2AC?C=BBC9ACCACCCCC@@@B>A?BB@CGD=??BCECCCBBBCDCCBB@BABB@AAAABBBC?E@BBB?CCBCAAAB?BCCAAA?CB????;??@@@:@=<9:::::.6>9>///;;A::6:;??==:=;=>C;;8:AA@BBB<?;?A@<ACEAAAABBCCCBAABBCCA?>AAAB???AA=A====5;5;188=:::::
@ATNG8:02513:03927
GATGGTAGGACGAGCGTCTGAGAGGTACTCATTCGTTTCGGAAGAGACAGGTACGTTAATAGTTAATAGCGTACTTCTTTTTCTTGCTTTCGTGGTATTCTTGCTAGTTACACTAGCCATCCTTACTGCGCTTCGATTGTGTGCGTACTGCTGCAATATTGTTAACGTGAGTCTTGTAAAACCTTCTTTTTACGTTTACTCTCGTGTTAAAAATCTGAATTCTTCTAGAGTTCCTGATCTTCTGGTGTCGTCTATCATGTACTACCATCGTTCCTTCTGAGTCT
+
>:<C@DCC@BBBCBBB@?@BCCCC@DCCCCAA<@?@@9AA?B?CCCBBBC@BAAAC@C@CCCB?CACBBCBCDDD?BBCCC1BB?BABA<@B@@>@BB=@@;@@ABCDADDDDDBBB@BBC?C?DDDCBBBB@CCCD>CCCCBBBADCCCB@C?A?CCC@DC=?=ABCCCDDCC?BAA@A7@=@;?@???0?DDDD>ECCCCCCBAA=@@@@0AABCC@C@CC?CCBBBBB@B?BBDDBB?BBC@CCCCCC@@@BCCCCCBBBCC?B@@@C@C@B?BBCBBBAB
@ATNG8:02513:03939
GATGGTAGTACATGATAGACGACACCAGAAGATCAGGAACTCTAGAAGAATTCAGATTTTTAACACGAGAGTAAACGTAAAAAGAAGGTTTTATAAGACTCACGTTAACAATATTGCAGCAGTACGCACACAATCGAAGCGCAGTAAGGATGGCTAGTGTAACTAGCAAGAATACCACGAAAGCAAGAAAAAGAAGTACGCTATTAACTATTAACGTACCTGTCTCTTCCGAAACGAATGAGTACTGCGTCTCACTCTCGCCTACCATCGTTCCTTCTGAGTCT
+
BCBC@BCBCBDDCCCD@AACCCBBCACGI@CCCDBB?B?BBCBCA@>AB?A?B@A;:999*:>BCICCDDCBBC>BC@@@@@0@B=A=BCC:CBBBCCCCCCB998;@CB?BCCACDAA@CCCCCCBBAAAGACBBC@BBBAAA?@=A@C@@?@CCCCCCB?AAA??@?BB@CCD>AABA@9?==999999(9A>??@AAB@==:><?AAA7:7;?BCFABCBBAAA=A>ABC=BCB?CCCCCCABABBBBBBABBA@ABC@BBB@CCBBB@B@C@BBBBBBAA
@ATNG8:02515:03921
GATGGTAGTGTGTCTCTGAGAGTAGTACTCATTCGTTTCGGAAGAGACAGGTACGTTAATAGTTAATAGCGTACTTCTTTTTCTTGCTTTCGTGGTATTCTTGCTAGTTACACTAGCCATCCTTACTGCGCTTCGATTGTGTGCGTACTGCTGCAATATTGTTAACGTGAGTCTTGTAAAACCTTCTTTTTACGTTTACTCTCGTGTTAAAAATCTGAATTCTTCTAGAGTTCCTGATCTTCTGGACAGAGTGTGCAGATACTACCATCGTTCCTTCTGAGTCT
+
////)//4455::<566;;;;>665<<:494;-7399(4:5:55544;994;<6568<8<<=<0616;;<<<<@@99=>=>,99.4455)4:55.599455.5559;<4;;;;;;==8<<:.4.699::///3777727;:656;=?>>>@<<<<?999><C;>;==CBA@@@@;>9999&97@;=?A?A,@:99A799@AA>00//)////$/:;55159<<9=<<<=55055::944/)///)/9;://55<;:<<<:9:;::5:<<9;6;1506==<>666
@ATNG8:02519:03928
GATGGTAGGCGACATACATACGCGCCAGAAGATCAGGAACTCTAGAAGAATTCAGATTTTTAACACGAGAGTAAACGTAAAAAGAAGGTTTTACAAGACTCACGTTAACAATATTGCAGCAGTACGCACACAATCGAAGCGCAGTAAGGATGGCTAGTGTAACTAGCAAGAATACCACGAAAGCATGAAAAAGAAGTACGCTATTAACTATTAACGTACCTGTCTCTTCCGAAACGAATGAGTACTATAGACTATCTGAGACTACCATCGTTCCTTCTGAGTCT
+
<=BC@CCC@CBBBCCCCCCDBBBCC@CCG@CCCD??>@?BBCCCAB@BD=?=?ABBCCCC5C@DBCBCCCCBCD:@>99:::*:C;A4<;;.;AD@BBBCBCCAA>A@BBAFBA?BBBBBBBCCCCCCCBBC@CBCC?CCB@??997;?BBB@CCCCCCCB?BCCBBB?CC?BBB?BBBBB=A>>>ABBBB3BB@C886@@@AA:>:>HBB;><>ABAA?BBBAACA<@<?AA<BBB@CAAABBBBCCCCCAAABBBCCCCCBBB@BBBBC?C?C?BCCBB987
@ATNG8:02529:03928
GATGGTAGTCTCAGATAGTCTATAGTACTCATTCGTTTCGGAAGAGACAGGTACGTTAATAGTTAATAGCGTACTTCTTTTTCTTGCTTTCGTGGTATTCTTGCTAGTTACACTAGCCATCCTTACTGCGCTTCGATTGTTTGCGTACTGCTGCAATATTGTTAATCGTGAGTCTTGTAAAACCTTCTTTTACGTTTACTCTCGTGTTAAAAATCTGAATTCTTCTAGAGTTCCTGATCTTCTGGATAGCGACGCGATATACTACCATCGTTCCTTCTGAGTCT
+
99559?;;@DBBBCCB99:99999:5:::<?@<@@BC=@A@C@FCFDBBC?ABBAA=<6<=00+/)//9>:::<<055;::)5545=CC=959>166<.55.594445.59<556<>8=<<8<7@?@@B>?@=:;;B@BBB=BB@A?@<;;;::45=?;=<@29.555559==<=8<999>&5.585599*5999<)5595556>>><>>>>+>555=3:3::5:;;<===9?9<<;>>?;?@B>BC@@@BBC;;:BBCCCBBCC?@A@@@=?=C<9:9===>>
@ATNG8:02532:03895
GATGGTAGTGTCAGTGCGCGTCGTCCAGAAGATCAGGAACTCTAGAAGAATTCAGATTTTTAACACGAGAGTAAACGTAAAAAGAAGGTTTTACATAGACTCACGTTAACAATATTGCAGCAGTACGCACACAATCGAAGCGCAGTAAGGATGGCTAGTGTAACTAGCAAGAATACCACGAAAGCAAGAAAAAGAAGTACTCTATTAACTATTAACGTACCTGTCTCTTCCGAAACGAATGAAGTACATAGATATACGTATAGCTACCATCGTTCCTTCTGAGTCTA
+
445;7<<A@ABBBCCFABABB=CED@CCB>ACAA@A=@<?@@???A>AA>?<;;773777$717339;773337.799;===,59492:;;-0>00/////44459494;;7666266==>ABBBCCCCCBBCACBBA>B998AA>>;@?A??=@@@@BBBB?BBBBAB?BD?BBB=AA>>>4:::488898(8@<????@>>>;5;9;---)-(-3---2975576649,228/5556=99495555222866622597:88<>77175557196?;::8<99756
@ATNG8:02537:03905
GATGGTAGAGAGACTGTAGCGCACCCAGAAGATCAGGAACTCTAGAAGAATTCAGATTTTTAACACGAGAGTAAACGTAAAAAGAAGGTTTTACAAGACTCACGTTAACAATATTGCAGCAGTACGCACACAATCGAAGCGCAGTAAGGATGGCTAGTGTAACTAGCAAGAATACCACGAAAGCAAGAAAAAGAAGTACGCTATTAACTATTAACGTACCTGTCTCTTCCGAAACGAATGAGTACTGCGTCTCACTCTCGCCATCGTTCCTTCTGAGTCT
+
>>>C@CCC@A@BCCBAA?955===>6;@@?@@@AAA>A?BAA::;F@BB?B@BABCBDCC3C@CBBBBBAAAAA;AAADBCC5BC@C5<<<.<BC@CBBAACCFC@E@BC?BCC<?>AA@ABGCCDDDBBBC?CAAA>AAAABBA@;A>A::6;BAABBBCACAAACC?CB?BBH?BAA@@875519==>?/?@=A@@@AAABB:>:=@?>;>=A?CBC?BCBBA??;=;999+9BA=ABBBAABB:::BB@??AA><:;;8;:98949497;;==888=
@ATNG8:02540:03894
GATGGTAGAGAGACTGTAGCGCACCCAGAAGATCAGGAACTCTAGAAGAATTCAGATTTTTAACACGAGAGTAAACGTAAAAAGAAGGTTTTACAAGACTCACGTTAACAATATTGCAGCAGTACGCACACAATCGAAGCGCAGTAAGGATGGCTAGTGTAACTAGCAAGAATACCACGAAAGCAAGAAAAAGAAGTACGCTATTAACTATTAACGTACCTGTCTCTTCCGAAACGAATGAGTACGATGAGAGAGCTCTCTCTACCATCGTTCCTTCTGAGTCT
+
9=>?ACBCBBBCCCCCA;<@@969@8>@C79;:9==4905==9::<7:?7@>BBAAADCB3B999>A@@A?><<7><@CCCC1>@9>2:9:&5995<<;;;>===9<<@A=@@A<C@??@AAACCBABBA@@=@@@@?AABBCBBB;@;?;;5;@989?8:4:@?==?;?@=AA>5;;777)322+2677:.::5;8:;@??A@<@<=<=>;>:=<;;;59==?@@@>B6<@=<B>?<??@?@?@BB@?<AA>>>@@?==888889;;;===C:=:>>?D=>>@
@ATNG8:02493:03958
GATGGTAGTGTCATATGAGAGTGTGTACTCATTCGTTTCGGAAGAGACAGGTACGTTAATAGTTAATAGCGTACTTCTTTTTCTTGCTTTCGTGGTATTCTTGCTAGTTACACTAGCCATCCTTACTGCGCTTCGATTGTGTGCGTACTGCTGCAATATTGTTAACGTGAGTCTTGTAAAACCTTCTTTTTACGTTTACTCTCGTGTTAAAAATCTGAATTCTTCTAGAGTTCCTGATCTTCTGGAGATACACATGATACTCTACCATCGTTCCTTCTGAGTCT
+
:;;@:==DCCC;;:>A@CCCCBBCCDDCCCCC@CBCD>CC>B?BCCCEDEACDCAA<A?BBBB?B@CBDCBBBCB?A@CCC3@@?@BDD<AAA@?B@C>@A?ACACDJACC;<;BBB<@@B?B@DCHHCCDE=<;CC@BBCCHCCCDBBBDJCCC@BBC?BB@D>@@BCCLECC@DEDDE9;;;:;;CEC1;;AAA8;;CCCCCAAA>BABA0A>>::4:4:@=BCBBBCMAI;<;CDFD@DEE@BBBBCBBA@@CBAAACDDBA=????@>A>@=?ABBBABA
@ATNG8:02493:03989
GATGTAGCATCATGCATATCTCACCAGAAGATCAGGAACTCTAGAAGAATTCAGATTTTTAACACGAGAGTAAACGTAAAAGAAGGTTTTACAAGACTCACGTTAACAATATTGCAGCAGTACGCACACAATCGAAGCGCAGTAAGGATGGCTAGTGTAACTAGCAAGAATACCACGAAAGCAAGAAAAAGAAGTACGCTATTAACTATTAACGTACCTGTCTCTTCCGAAACGAATGAGTACGAGAGTCAGAGCAGAGCTAATCGTTCCTTCTGAGTCT
+
BCCEH@A@BCCCABACBBBCCCCC=AAB?CCBBBC@C?BBBCDBB=BB?C@CDAAAC==+=7:::888=;??;38<<;;;-498>.555&5:;;<69;JLCCC@B>BA@DCC?AACCCDBCCCEECA@@B@CBBB?BBBBBCAB>B>BAB?BCCCCBBB@BBBBBBABB?999=@@@??299@=A>BBB/??=B888===<>:=<@A?@49377??=;?@?@?AB<@>@CB<BBA=@AACCBBBBB>?>BBBBBBBCB>>>A;>>8;8;?A=ABBBBBAA
@ATNG8:02497:03989
GATGGTAGAGAGACTGTAGCGCACCCAGAAGATCAGGAACTCTAGAAGAATTCAGATTTTTAACACGAGAGTAAACGTAAAAAGAAGGTTTTACAAGACTCACGTTAACAATATTGCAGCAGTACGCACACAATCGAAGCGCAGTAAGGATGGCTAGTGTAACTAGCAAGAATACCACGAAAGCAAGAAAAAGAAGTACGCTATTAACTATTAACGTACCTGTCTCTTCCGAAACGAATGAGTACGATGAGATCTCGTGTGCTACCATCGTTCCTTCTGAGTCT
+
@=<B?==@@@@@@AACCCEBCBCDE>@A@@CBBBAA?AACBBAAAC?CC?B?BCBBBBBB1@<ABBBBAA>777)7;;;;;:$9=7<.555&555.6669FCCCC>@>@A@AAA?BBBBCCCHGBBBBCBAB@A@@C@AAACBAAB=A=A@@<@BAAABCC?BBBCCC?AB>???<@@???8<984:9:::+7:6<688A>=<=:=:?B??;?=A@D@@=?@???AC=A=BBB<BBC?BBBBBCCBBAB;;;>>AB===?888>?:=>>;;5;5;5;>@???@@
@ATNG8:02501:03962
GATGGTAGTATATCGCGTCGCTATCCAGAAGATCAGGAACTCTAGAAGAATTCAGATTTTTAACACGAGAGTAAACGTAAAAAGAAGGTTTTACAAGACTCACGTTAACAATATTGCAGCAGTACGCACACAATCGAAGCGCAGTAAGGATGGCTAGTGTAACTAGCAAGAATACCACGAAAGCAAGAAAAAGAAGTACGCTATTAACTATTAACGTACCTGTCTCTTCCGAAACGAATGAGTACTACTCTCAGAGACACACTACCATCGTTCCTTCTGAGTCT
+
A<@E?CBCCBBCCCCCCCCBBBDCC@BCC@BBBCBCACBCCCCBCC@BB?B=??@?@AAA2B?BBBBCCCA:9928>@@AAB2BC@B5;;;&9@A<AB@BCCCBBAGAAA?ABC>AABBCCCCBBCFDCCCC@AAAB@B???BBCB?B?A::::CCBBCCB?BBBBBB?BB=888;>>CCD:?>=::::;;+:>9?898>??;:7:9=>;;7;>B=AAC@CBBBBBA;@;?AA<ACC?BBBCDA@A???@@ABBA==??===???:;22,,),),(,,,77///
@ATNG8:02503:03972
GATGGTAGACATATCGTACTCTCTGTACTCATTCGTTTCGGAAGAGACAGGTACGTTAATAGTTAATAGCGTACTTCTTTTTCTTGCTTTCTTGGTATTCTTGCTAGTTACACTAGCCATCCTTACTGCGCTTCGATTGTGTGCGTACTGCTGCAATATTGTTAACGTGAGTCTTGTAAAACCTTCTTTTTACGTTTACTCTCGTGTTAAAAATCTGAATTCTTCTAGAGTTCCTGATCTTCTGGGTGCGCTACAGTCTCTCTACCATCGTTCCTTCTGAGTCT
+
BCCC?BCCCCDDEBCCCCBBBCCDBABDEF@?>@A@A;AB9@<@AADBBB?BBBBB=@>ABBC@C>ABCBBC>=><?AAAA/<97:558'6:.9;C@<6<=-///7;;49;;@AAAA7;;?;?<>>>CA===566>@;?>>>?>>>=???BB;;;8<<?25;<@:>>>??:9@95777>>-737588888*8:::=3=99998777925555(---,2042-.*.999===6;38...6957797-55999?>==@@CB@@@???=@@@@@=B<A;??????>>
@ATNG8:02509:03959
GATGGTAGCGCACACATAGATACAGTACTCATTCGTTTCGGAAGAGACAGGTACGTTAATAGTTAATAGCGTACTTCTTTTTCTTGCTTTCGTGGTATTCTTGCTATTTACACTAGCCATCCTTACTGCGCTTCGATTGTGTGCGTACTGCTGCAATATTGTTAACGTGAGTCTTGTAAAACCTTCTTTTTACGTTTACTCTCGTGTTAAAAATCTGAATTCTTCTAGAGTTCCTGATCTTCTGGAGATATCATCAGCGAGCTACATCGTTCCTTCTGAGTCT
+
<<00)/7//09BBACCBBBDBBB?;;;<<>>D@CCBC;@@;?=?;;@@>@5=9:440/39://)/4:99<<<=55255>>>+<A9;9><5<;>>6;<C@CF@CBBCEF?DDBAABBB?CBB?B@AA9999:A=ABBB?DCCCC@@@:::@@@@AB?BCC@CB?C?BABCC@@?B=?0000)0*0)00000(0055>466@CGCB<<?=@<@<0;::?>=@=AB?AAB@@@<;=?@@000=9=0;6;CBBBBCCA@@ABB@@@BAA@@?AA5<7;5;;@@AAAA
@ATNG8:02510:03944
GATGGTAGCTATACGTATATCTATGTACTCATTCGTTTCGGAAGAGACAGGTACGTTAATAGTTAATAGCGTACTTCTTTTTCTTGCTTTCGTGGTATTCTTGCTAGTTACACTAGCCATCCTTACTGCGCTTCGATTGTGTGCGTACTGCTGCAATATTGTTAACGTGAGTCTTGTAAAACCTTCTTTTTACGTTTACTCTCGTGTTAAAAATCTGAATTCTTCTAGAGTTCCTGATCTTCTGGAGATACACATGATACTCTACCATCGTTCCTTCTGAGTCT
+
9:=B?BDBA@;@A?AB@A@@@>>>>@969BCC@DCCC?CC@B?BBA@ABB?CCBBB@C=??BF@B?AABBCCBBB?AAA@A2@A;?873/29=C>AAA=AA5999ABD@@@=AAA@?<?AA5:5;=<<><::7;>>A=A???A@@@A@@@A=999,//:9<=9A<??G>>>@<9455::<,<6<489899)88666.555/..6869+////$...-2-22..*.999:>9790779556-//=5;8::??A;;;>=@@@>>>BB;??CBB<@<@:==????AB
@ATNG8:02521:03967
GATGGTAGATATATGCACGCTCTACCAGAAGATCAGGAACTCTAGAAGAATTCAGATTTTTAACACGAGAGTAAACGTAAAAAGAAGGTTTTACAAGACTCACGTTAACAATATTGCAGCAGTACGCACACAATCGAAGCGCAGTAAGGATGGCTAGTGTAACTAGCAAGAATACCACGAAAGCAAGAAAAAGAAGTACGCTATTAACTATTAACGTACCTGTCTCTTCCGAAACGAATGAGTACATAGATATACGTATAGCTACCATCGTTCCTTCTGAGTCT
+
BCBB@BBCDDDCCCCCCABACDDDD?BBB?BBA@??=?=ABBBBBB?BB>B@BBBBBBBB3B?BBCCCCCAAAC>B>BBCCC5CD@D6;;;6;CCACCCCCCCBB?B@BD?BBC@CCBBCDCCCDCBBBBBC@CC@@>ABA@CC??<@?BBB@BCCCCCCC?AABABC=AB?CBB?BBAA@9@>>;:8888+8@=B>=>@@?;:5:;@???=B<@@CCE?CB@@?AA?B@BBF>CBA?BBCDCCCCBBBAA?AAACA@=>=@A::4:===@<A=B;?@BB?;;;
@ATNG8:02523:03982
GATGGTAGTATATCGCGTCGCTATCCAGAAGATCAGGAACTCTAGAAGAATTCAGATTTTTAACACGAGAGTAAACGTAAAAAGAAGGTTTTACAAGACTCACGTTAACAATATTGCAGCAGTACGCACACAATCGAAGCGCAGTAAGGATGGCTAGTGTAACTAGCAAGAATACCACGAAAGCAAGAAAAAGAAGTACGCTATTAACTATTAACGTACCTGTCTCTTCCGAAACGAATGAGTACGTGTGACGTACGTGAGCTACCATCGTTCCTTCTGAGTCT
+
44498<=CCBBAA@656=6655=<<7<<<8<;;;;?6??BBBBB@@>@B?B?AA@?>@@@.@?:;9B@@?CDFD:?=;;;;;*;C>B5;;;6:BB>BBABBBCAA=A@AA>ACC>BABBCDCFDBBBCBBBG@CC::9:BBAAB?@=@@CAA?A@A?CBBE>AABBBB?CF>BBB?BBBBA=><8457888(8=9=888?????;>7<;?D>D=@@B;;6;@??@??;?=@@@9?8817BBBCBBBABA<A?BCCCBBBBBC@??ABBABB?C?A=AAB@@@@A
@ATNG8:02525:03975
GATGGTAGAGTACAGTGTAGTAGACCAGAAGATCAGGAACTCTAGAAGAATTCAGATTTTTAACACGAGAGTAAACGTAAAAAGAAGGTTTTACAAGACTCACGTTAACAATATTGCAGCAGTACGCACACAATCGAAGCGCAGTAAGGATGGCTAGTGTAACTAGCAAGAATACCACGAAAGCAAGAAAAAGAAGTACGCTATTAACTTTTAACGTACCTGTCTCTTCCGAAACGAATGAGTACGTGTGACGTACGTGAGCTACCATCGTTCCTTCTGAGTCT
+
:<?@@AABBBCCCDICCDCCFDDBB?B::7;ABA:;8;?AAABDCCACD?C?BBA@@@@@2A@CCCCBBA@><<7<ABBCCC5BB=A6:9:6:CC@DBBBCCDCD@D?AA>ACD<???BBBCCCDDBBBBCC?ABCF????BCBAB>A?A@@>@CGCBCCC@AAABBB?CD@AAA>AA@@@9?;;9>?>@@/?A;@988==??@;@:=>@@5@=?=>>?:>>888>?5;7;?D9@??<?A@@???;;;>??>;;::;:;;>>>@A=@>>>?<?=C<AAAACA@>
@ATNG8:02525:03981
GATGGTAGCTATACGTATATCTATGTTCTCATTCGTTTCGGAAGAGACAGGTACGTTAATAGTTAATAGCGTACTTCTTTTTCTTGCTTTCGTGGTATTCTTGCTAGTTACACTAGCCATCCTTACTGCGCTTCGATTGTGTGCGTACTGCTGCAATATTGTTAACGTGAGTCTTGTAAAACCTTCTTTTTACGTTTACTCTCGTGTTAAAAATCTGAATTCTTCTAGAGTTCCTGATCTTCTGGGTCTCTCTCTCACGCACTACATCGTTCCTTCTGAGTCT
+
@@@B9BDBBBDCCCCCCCCCCCCBBB@BDA@B?ABCE@BB?B?BDDABAB?CCBCB@D<??CC?A?CCCBBBC>>;>@@@@2A><?@AC>BBBC@C?>9>>9>>>CCC?CCCACA>>9@>A=@<???A???A=DBAA9@@@B:::??BAA@@@@@<@@@=AB=B;??A@@===A=@@@BB2@6<696777+39222),,,,,,988:/7665$297785:6;;69>9>;<<:>;@A>>??9==>>6<AAACCCBB===>>BAA<977733-3-34999@@??A
@ATNG8:02530:03987
GATGGTAGTATCTGCACACTCTGTCCAGAAGATCAGGAACTCTAGAAGAATTCAGATTTTTAACACGAGAGTAAACGTAAAAAGAAGGTTTTACAAGACTCACGTTAACAATATTGCAGCAGTACGCACACAATCGAAGCGCAGTAAGGATGGCTAGTGTAACTAGCAAGAATACCACGAAAGCAAGAAAAAGAAGTACGCTATTAACTATTAACGTACCTGTCTCTTCCGAAACGAATGAGTACGTGTGACGTACGTGAGCTACCATCGTTCCTTCTGAGTCT
+
BBED@DDCCBCCBCCDB@@CCCCCC?CCC@CCCCBB@B?BBCCCCC?CD>A>ABBCCCCC3B?BCBBBCBBBBB=AA@ABBB5BA@D=AAA9ACDAFBBBCCCBB?B@CD@BBB?BBBBCCCCEBBBDCBBB=CCCC?BAAABBAA>A@BBB?BDDDCAAA?BBB@@@@BB=>>>8<<<<<8::9;98888(6=8>9;;BBB>>;>;>>==:=<??BAA>@BBA@CC>A>ABD>F@?>?BBBCCCBBBBCBBBCAAACCCBAABC@CAAAB?B>B?@>>>>>;=
@ATNG8:02531:03961
GATGGTAGAGTATCATGTGTATCTCCAGAAGATCAGGAACTCTAGAAGAATTCAGACTTTTAACACGAGAGTAAACGTTAAAAGAAGGTTTTACAAGACTCACGTTAACAATATTGCAGCAGTACGCACACAATCGAAGCGCAGTAAGGATGGCTAGTGTAACTAGCAAGAATACCACGAAAGCAAGAAAAAGAAGTACGCTATTAACTATTAACGTACCTGTCTCTTCCGAAACGAATGAGTACACATCGTCGTGTCGTGCTACCATCGTTCCTTCTGAGTCT
+
;55<8<CECBBCCCEAAACCDCBBC?CCC?CBCE??=??BBCCCCC?CC?C?BDBBBDDD;C?CCBBBDCCCCC>DCB?BDD;CC?A4;;;.;BC@CAAACCCDC@C@BB?ABB?BAABDBBBDCBBAAAAA=AAAA<@@BBBB@A=A?B@A>ABBBBBAA>@AC@@A>BD?;;;688:<:399:5:>?@@/AA=A888??>=>8=9=>>@8=6<>CAB=ABBBBCC?B?AAA>ACC@CBBABAAAA??AABCBBBBBEBBBBCB@BBBAA>A>B@BBBCBB==
@ATNG8:02534:03981
GATGTAGGTGCACATGAGTGTATCCAGAAGATCAGGAACTCTAGAAGAATTCAGATTTTTAACACGAGAGTAAACGTAAAAAGAAGGTTTTACAAGACTCACGTTAACAATATTGCAGCAGTACGCACACAATCGAAGCGCAGTAAGGATGGCTAGTGTAACTAGCAAGAATACCACGAAAGCAAGAAAAAGAAGTACGCTATTAACTATTAACGTACCTGTCTCTTCCGAAACGAATGAGTACGTGTGCGACGTGTCTCCTACCATCGTTCCTTCTGAGTCT
+
<;;@A@E?BBBD;<<ECBBBCCCD@CBB@CCBBCD@C@BBAAABA;AA6;6;B@?@BBA0@:@A@B??A<<@@8@?@CCCC3CD@D=A@@9@CD?BABCCCCAB?B?BB>BBB?BBBAABBBECCCCCCCC@B?@??AAABCBBB@C>BAB>BBCCCCCC9:;CBABACC?A@@:??@>>8?==999999(9>:8888888AA<><>@>>;><??CBB@BCBBABA<@>@CC?BBB?:::BABABBBBBBBBBAAA??>?:<@A=<==;@6;6;@@?@CDCBB
@ATNG8:02538:03957
GATGGTAGCTATACGTATATCTATGTACTCATTCGTTTCGGACGGAAGAGACAGGTACGTTAATAGTTAATAGCGTACTTCTTTTTCTTGCTTTCGTGGTATTCTTGCTAGTTACACTAGCCATCCTTACTGCGCTTCGATTGTGTGCGTACTGCTGCAATATTGTTAACGTGAGTCTTGTAAAACCTTCTTTTTACGTTTACTCTCGTGTTAAAAATCTGAATTCTTCTAGAGTTCCTGATCTTCTGGAGATACACATGATACTCTATCGTTCCTTCTGAGTCT
+
::@C?CCDDCCCCCCABBBBBCBA=C@?BA;;4;@AA<BD@BCG@C?:99@?AA?988AB3978?9?0:77><ABBBBB?A????.=?199AA899;@<@BC@BC;9;BBBC?ABGHCCDD@C;;9;=AACGCFCJ@CCCF?CCCDB;;;;;;AA@@@@?@9989@<@9=BBBBCCBB=?:;;;*:<B<:;;;;*;@@AB8;;BBBBA<;;=BBBB2BB@:;8;=A@=@;;;;;;?B=A@@>?@4::>9>@ACCCCCCCC@@@@@@:99BBCADAC@BBB@@@CC
@ATNG8:02540:03966
GATGGTAGTGATACAGATCAGACACCAGAAGATCAGGAACTCTAGAAGAATTCAGATTTTTAACACGAGAGTAAACGTAAAAAGAAGGTTTTACAAGACTCACGTTTAACAATATTGCAGCAGTACGCACACAATCGAAGCGCAGTAAGGATGGCTAGTGTAACTAGCAAGAATACCACGAAAGCAAGAAAAAAGAAGTTACGCTATTAACTATTAACGTACCTGTCTCTTCCGAAACGAATGAGTACTATGTAGAGCTCTATACTACCATCGTTCCTTCTGAGTCT
+
9;9;66=B=DDCDCCCCABBCDBBB>;:;@BCCCBB@B?BCCAAAD?BB>A<ABABBBBB+:5::;888==AAA<@@@ABBB2BB@C@CDC<CCFEFFCBBAC;;;0<>BB?BAA6;;?<?@@@ACBCDECHEABBAB8;;ABBBBBAE@C<;:;BBBB:::?AAAABB?BC@BBA599???8>@@?B@BAAA)?>888188==>>A=B=ACAA<A=?>BCC?BCCA@?B@C>AAD?BCB;><789>BBAA???==9;7899<<<=9:7;???A=A:;+//:///::
@ATNG8:02495:03995
GATGGTAGAGTATCATGTGTATCTCCAGAAGATCAGGAACTCTAGAAGAATTCAGATTTTTAACACGAGAGTAAACGTAAAAAGAAGGTTTTACAAGACTCACGTTAACAATATTGCAGCAGTACGCACACAATCGAAGCGCAGTAAGGATGGCTAGTGTAACTAGCAAGAATACCACGAAAGCAAGAAAAAGAAGTACGCTATTAACTATTAACGTACCTGTCTCTTCCGAAACGAATGAGTACACATCGTCGTGTCGTGCTACCATCGTAATTGCGAAGTCT
+
>::C;CDBCBBBBDFDCCC@ABCCC@BBB?BBCCBC?B?BBBBCCC?CE?B?CCDCCCCC5C@BCCBBBBBCFD:??;;;;;(;@;@5;::&9BB<ABBBC>@994:=?@;?CC<>?BBBCCCCCCCD@@@B?A@BB?AABBCAAA?B?ABC>A@FFCCBB?BBBA@A?A@:999498AAA8?9959ACCD3A@6<///==ABC:>:>>>>;>=AACCCABBBBBBB@B?BCC>BBC@???BBA@ABBAABB;;<CEBBBBBCAA>ABBBAB?B>??BB@EAAA
@ATNG8:02496:04031
GATGGTAGTACATGATAGACGACACCAGAAGATCAGGAACTCTAGAAGAATTCAGATTTTTAACACGAGAGTAAACGTAAAAAGAAGGTTTTACAAGACTCACGTTAACAATATTGCAGCAGTACGCACACAATCGAAGCGCAGTAAGGATGGCTAGTGTAACTAGCAAGAATACCACGAAAGCAAGAAAAAGAAGTACGCTATTAACTATTAACGTACCTGTCTCTTCCGAAACGAATGAGTACTATCTCAGAGACACACTACCATCGAACTTGCAGAGTCT
+
BBBC?BBCCCCCCCCCBBBC:;:CC@CCCADCCC??>?@BBCCCBB?AA=A>BBDCCCCC1C?@@@DDDCCCCC=@A99999*:B=C4;;;.<CC?CBBBEECBB@B?BB@BBB?BBBBCBAACDDDDEBBB@DCBB?CBA@@@??;A?CBB@BECCBBBB?CCBBBB>?A;>>=8==<=;7?>>;====?.<D?B9:9B?B??<><>AAA:>:<?CBB?BBBA@BA<@<?AA<BCF?CBBABBABCBBBBBCA@@;AAA?>>>8<<=;>:>?:?@@@@@:::
@ATNG8:02499:03997
GATGGTAGTGTGTCTCTGAGAGTAGTACTCATTCGTTTCGGAGAGACAGGTACGTTAATAGTTAATAGCGTACTTCTTTTTCTTGCTTTCGTGGTATTCTTGCTAGTTACACTAGCCATCCTTACTGCGCTTCGATTGTGTGCGTACTGCTGCAATATTGTTAACGTGAGTCTTGTAAAACCTTCTTTTTACGTTTACTCTCGTGTTAAAAATCTGAATTCTTCTAGAGTTCCTATCTTCTGGTATGACTAGTGTACTACTACCATCGTTCCTTCTGAGTCT
+
;55C9CBBBBBBBC@CCBAAAC@A@CBCBCBB?BABB<BD@CBBCBCBB>ACD:;8;>BBAB>B@CBCCCCECB?BCGEE5@@?@CCC=B@AA=BAC@BC?AABCBC:<;BBCCCC?A@E@B?BCBBCBBDACCBB>CBCCCCCBC??@ABBBCAC@@=@BAD@BBBBBEEDC@D;;;;.;>A@BBCBB5BCCCC>AACCBDCCCC7;;;;*;BABB?C?BB?BBBBBBB@B@BCCBB?AACACD@@@@@@@@FDCGCCDBBA=;;:A@=@=A>ABBBBBBG
@ATNG8:02503:04010
GATGGTAGGAGACACGTCGCACACGTACTCATTCGTTTCGGAAGAGACAGGTACGTTAATAGTTAATAGCGTACTTCTTTTTCTTGCTTTCGTGGTATTCTTGCTAGTTACACTAGCCATCCTTACTGCGCTTCGATTGTGTGCGTACTGCTGCAATATTGTTAACGTGAGTCTTGTAAAACCTTCTTTTTACGTTTACTCTCGTGTTAAAAATCTGAATTCTTCTAGAGTTCCTGATCTTCTGGTGTCTGATCTGTATCACTAATCGTTCCTTCTGAGTCT
+
9;;D?BBB?BBCCDDEAABBCDBBBBCCCC@@>@CCC=BB?B@CCBBBBC?CCBBB>A?ABAA=A=?AAAA?AAA?ABBBB1@@>@B?D:AAAA<AAB>CB;===BBB??A?AA;==;???:?:@@@@><<=;CAAA7;;>;;;==>>>@A=><A;;<<:AD=D;=>=@@>>>>=AAAAA;B<@::6666)39999*,,,,,,999=6<<;;*6@>;;7;9==8>??A;;;8=5;;??@@<>>?=?@??==<D@@?AAAAAAAA<AA@@8><><@?;<<AAA
@ATNG8:02504:04010
GATGGTAGTATAGAGCTCTACATAGTACTCATTCGTTTCGGAAGAGACAGGTACGTTAATAGTTAATAGCGTACTTCTTTTTCTTGCTTTCGTGGTATTCTTGCTAGTTACACTAGCCATCCTTACTGCGCTTCGATTGTGTGCGTACTGCTGCAATATTGTTAACGTGAGTCTTGTAAAACCTTCTTTTTACGTTTACTCTCGTGTTAAAAATCTGAATTCTCTAGAGTTCCTGATCTTCTGGTGTCGTCTATCATGTACTACCATCGTTCCTTCTGAGTCT
+
;>==6===BB=;;;>>A@BCCBBBBCA@AB::6;AAA<BB?A@BAAABCC@BBBBC?C?CCBB?B?BBBBBBCAA9==;::(88.8??<6@B@A=AAA=>@9;;;?@@<>>>@@@@@=>>>:>:=@===::66;;;;-//<;>>;;;A???;;;>;==>:=A=A=>>>A@@@AA=;;;;;/;9>;>@DDD/;<99949-----36<>5;;;;+:A?<96=6///==:=;;7;;>>B===///71333<=///==6:;@>>>@@@<AAAAA=D;@;@A>>9888
@ATNG8:02509:04002
GATGGTAGAGAGACTGTAGCGCACCCAGAAGATCAGGAACTCTAGAAGAATTCAGATTTTTAACACGAGAGTAAACGTAAAAAGAAGGTTTTACAAGACTCACGTTAACAATATTGCAGCAGTACGCACACAATCGAAGCGCAGTAAGGATGGCTAGTGTAACTAGCAAGAATACCACGAAAGCAAGAAAAAGAAGTACGCTATTAACTATAACGTACCTGTCTCTTCCGAAACGAATGAGTACGATGAGATCTCGTGTGCTACCATCGTTCCTTCTGAGTCT
+
BBBE@BBBBBBCCCCCCDCBBBCCC=CCC@CBB???<??ABBBCCC?AC=@?BBA?@???2A?ABECBBBC??>7<;9:;;;*;C>B5;;<.<BB?BBBBCBBDE@C@A@=@BB<??ECCBCCDDCCBCCBB?BBBC>@@@AAABB>CACBB@BBBBBBBC?CCCCBB?CB?889=?@@@@;;::788888(8@:@;;;@@@@A<?<?@A??<>>BCC?CCABBBB=@>AAB=BCD?BBCBBBCBB?BAAA::::9<<<==ADC=AAA==8<5:5;=A==;;;
@ATNG8:02513:03990
GATGGTAGTAGTACACTAGTCATACAGAAGATCAGGAACTCTAGAAGAATTCAGATTTTTAACACGAGAGTAAACGTAAAAAGAAGGTTTTACAAGACTCACGTTAACAATATTGCAGCAGTACGCACACAATCGAAGCGCAGTAAGGATGGCTAGTGTAACTAGCAAGAATACCACGAAAGCAAGAAAAAGAAGTACGCTATTAACTATTAACGTACCTGTCTCTTCCGAAACGAATGAGTACTATAGACTATCTGAGACTACCATCGTTCCTTCTGAGTCT
+
AA;;86=CCDBBBCCCCCAAADDBBBBB@;;:;9?:@:AAACDBB?A@@C@ECAAAAAA2A?CB?@?BBCCDD>C@;;;;;*;A>A5;<;-:?>=@A?@AAA9;79=AA?CCB@CBBDBBCBBBDCBCBDC@CCBCABBBBBBBB?C@B@@;@@@@CBBB?BCCBA@<;;5000*00;>=59975:?DDD.7737///98@AB=B7;;;A=@<??BBD@CAAAA@?3:3999,7AA?BBBBAAABBBA?;8888>?ABCCA>>>?A>>>B?B@B=ABCBB>??
@ATNG8:02514:03996
GATGGTAGGTGCACATGAGTGTATCCAGAAGATCAGGAACTCTAGAAGAATTCAGATTTTTAACACGAGAGTAAACGTAAAAAGAAGGTTTTACAAGACTCACGTTAACAATATTGCAGCAGTACGCACACAATCGAAGCGCAGTAAGGATGGCTAGTGTAACTAGCAAGAATACCACGAAAGCAAGAAAAAGAAGTACGCTATTAACTATTAACGTACCTGTCTCTTCCGAAACGAATGAGTACGATGAGATCTCGTGTGCTACCATCGTTCCTTCTGAGTCT
+
A@BC@CCC?BBBBCCCCBBBBBCDC@CCC>CBCC9989?BBBCDDD?BB=B@CA@99999*9=ADCCCCCCBBA=BBBBCEC1CC?B>BBB;BED@BAADCCB@@<@@CC@BBB?BACBCCCDDEBBBCCBB=BCDE?AABBBBBB=B?B@A?ACCCBAAA?BCBBA@>BC?AAA<>>;;;3><<;99999(8=:=888AAABB;@<@B>>:=9=@CCC@CBBBBBB>A>ACD@DBB?BBBBCCCCAABABBBB@BACC>>==@@;AA@>A>=4959<@=>><>
@ATNG8:02516:04037
GATGGTAGCGCGACGAGCGTAGACCCAGAAGATCAGGAACTCTAGAAGAATTCAGATTTTTAACACGAGAGTAAACGTAAAAAGAAGGTTTTACAAGACTCACGTTAACAATATTGCAGCAGTACGCACACAATCGAAGCGCAGTAAGGATGGCTAGTGTAAACTAGCAAGAATACCACGAAAGCAAGAAAAAGAAGTACGCTATTAACTATTAACGTACCTGTCTCTTCCGAAACGAATGAGTACGTGTGCGACGTGTCTCCTACCATCGTTCCTTCTGAGTCT
+
BBCD@CBBBCBBBBCFDCCFCBAAC=CCC?CCCC??=@?AABCCCB?@A>B?BCBBBBBB3B?BBBBBCBBBBC=AABBDDD5CCAC?BBC<CFDADBBBBBCBC@C@AA>ABB?BBAABCCCCDDBAAABC?CBBB>BAA??@??8@?B@@>@DBBBBBBB>BCBBBA@BB????>AAB@C7>;:488888(8>:>877>?@?@<@=AB=>7;7;=AAB@BCAAABF?B@BCC>CBB?BBBDCCBB>>B>>?@@@AA>>?B:>>D>@>==B?B@C@BBBAAAAA
@ATNG8:02524:04037
GATGGTAGTACATGATAGACGACACCAGAAGGTCAGGAACTCTAGAAGAATTCGGATTTTTAACACGAGAGTAAACGTAAAAAGAAGGTTTTACAAGACTCACGTTAACAATATTGCAGCAGTACGCACACAATCGAAGCGCAGTAAGGATGGCTAGTGTAACTAGCAAGAATACCACGAAAGCAAGAAAAAGAAGTACGCTATTAACTATTAACGTACCTGTCTCTTCCGAAACGAATGAGTACGATGAGATCTCGTGTGCTACCATCGTTCCTTCTGAGTCT
+
:5:B;CCBBCDDCBCCCDBBABBBB@CCC@C@BBBB?B?B@A@@@@<??<??AA=@?CCC1;99CCBBAA@CCC=BBBCCCC3@=8=1999&9>=8>>>>@C>>>;>9@?:=6517<<==>@@@@?AAAA>>9>>>A<>>?>=>>>9;5:994:>@@>AAA<@@>>AB>BB?@@>8<9576)8::4::<<<*;;4;>AA?????=A<@@BB<@<@@@AA=B@@@<<<8=:>@@9@BB?BBBBBBA>>>@A@@@@@@>>>A::;?A=>>>::7:<A<;;;A=>>A
@ATNG8:02532:04034
GATGGTAGGCGTGTGAGAGTCTGCCCAGAAGATCAGGAACTCTAGAAGAATTCAGATTTTTAACACGAGAGTAAACGTAAAAAGAAGGTTTTACAAGACTCACGTTAACAATATTGCAGCAGTACGCACACAATCGAAGCGCAGTAAGGATGGCTAGTGTAACTAGCAAGAATACCACGAAAGCAAGAAAAAGAGTACGCTATTAACTATTAACGTACCTGTCTCTTCCGAAACGAATGAGTACGATGAGATCTCGTGTGCTACCATCGTCCTTCTGAGTCT
+
:44>9;@@<AC@@A?CBBCBAC@=?7@DIACBCCCD@B?BBCDCA@=@B?C?AA@@=>=?.>9@ABB>>>===?9><78999'8><?3877.3;>;7:8;=?>?B:=:>>;>>>;>@@??@@?>>>>AA>>>;>?;;6;===A=>>=D=A>>7;:A<<<::5;==ABB@CA=???:==:::/7::699999*755699:?675:@:>=AC=C;=====9=?AB@>><>=?>>9=A@<@?988=>?>>>?===??>>77////99-3--///4;366355666
@ATNG8:02534:04029
GATGGTAGCGCATATCAGCGCAGCCCAGAAGATCAGGAACTCTAGAAGAATTCAGATTTTTAACACGAGAGTAAACGTAAAAAGAAGGTTTTACAAGACTCACGTAACAATATTGCAGCAGTACGCACACAATCGTAGCGCAGTAAGGATGGCTAGTGTAACTAGCAAGAATACCACGAAGCCAAGAAAAGAAGTACGCTATTAACTATTAACGTACCTGTCTCTTCCGAAACGAATGAGTACGATGAGAGAGCTCTCTCTACCATCGTTCCTTCTGAGTCT
+
998@:>=////<ABCCC;;:AABBA;B??;?@=<00*0;?>@@BBB?A@9>8<<=99999':9=:99:5::599)4999999(55.5.555'5<<.66<::://0/677479;7;==<@CABA@BEFEHCCAC@@A;;;;A@?@>9;:>00)/8877/332333<7707>8==B580=;:00)0)0///(-827.//77=:A:>7778<69,//>=86.000>>>2>8494(443-348?BB@BBA7478@>>AB@<>>888;9=77/;9;*0)0<<??AAB
@ATNG8:02535:04009
GATGGTAGGCGAGAGTGAGACGCAGTACTCATTCGTTTCGGAAGAGACAGGTATGTTAATAGTTAATAGCGTACTTCTTTTTCTTGCTTTCGTGGTATTCTTGCTAGTTACACTAGCCATCCTTACTGCGCTTCGATTGTGTGCGTACTGCTGCAATATTGTTAACGTGAGTCTTGTAAAACCTTCTTTTTACGTTTTACTCTCGTGTAAAATCTGAATTCTTCTAGAGTTCCTGATCTTCTGGTGTCTGATCTGTATCACTACCATCGTTCCTTCTGAGTCT
+
A@BD@CBB@BCBBBBEBDDDDBBCCCBBBB::7:AAB;@@<@=@CCCCDC?CAA>><><ACBB?A?CBB@@@BBA?@ACDC2@A?B???8?BBB>@A?;==0989@@@;>>>@@DDD9<<A8<8<AAA@???9>>>@8=<>>;;;>?AAAAAA>>6:;;<@@=D<>>>>>;;;=8=====2=:?:;7777)39,,,,(,,,,,,6662222&278884948848>>A66606,//=9==///=9=:;>;;;@@@@@A@@@A@>@;>>AAD=D<@6:9875///
@ATNG8:02538:04010
GATGGTAGCGCATATCAGCGCAGCCCAGAAGATCAGGAACTCTAGAAGAATTCAGATTTTTAACACGAGAGTAAACGTAAAAAGAAGGTTTTACAAGACTCACGTTAACAATATTGCAGCAGTACGCACACAATCGAAGCGCAGTAAGGATGGCTAGTGTAACTAGCAAGAATACCACGAAAGCAAGATAAAGAAGTACGCTATTAACTATTAACGTACCTGTCTCTTCCGAAACGAATGAGTACGTGTGCGACGTGTCTCCTACCATCGTTCCTTCTGAGTCT
+
CBBB@B<BBABCCCCCBBBABACCC>CCCACBBC;:8;?BCDCAAA@CD=?=>BBABBBB5BACBBCCCCEBBB<BA@ACCC5CC@D=AAA9ADDADBBBBBBCD?C?CA?AAC>BB@A@BBBCBBCCCCCC@BBBB?BBAABBAB?B@C@@>@BBACCA@>@BBACB?BC@DBB>A@??>8?@@=???EK>BB?BB@@>>CCD@C?BC@@=@?ABBBB@BCCBBCC<@<@?@9::9?BCCCBBB@@@@???BBCBBAABB=>B><@>>=C@B@C?BACBBABA
@ATNG8:02539:04005
GATGGTAGGCGTGTGAGAGTCTGCCCAGAAGATCAGGAACTCTAGAAGAATTCAGATTTTTAACACGAGAGTAAACGTAAAAAGAAGGTTTTACAAGACTCACGTTAACAATATTGCAGCAGTACGCACACAATCGAAGCGCAGTAAGGATGGCTAGTGTAACTAGCAAGAATACCACGAAAGCAAGAAAAAGAAGTACGCTATTAACTATTAACGTACCTGTCTCTTCCGAAACGAATGAGTACTATGTAGAGCTCTATACTAATCGTTCCTTCTGAGTCT
+
:9;C;CCB?BCFFCCBBBC@BACDC?DCC@CCCCBB?B?BBCBBBA?AD@D?B@@@BBBB1A?CBB????@DCA;?AAAAAA1@B>B<??@8@@C?;;;>AA>>>;>:>?;:::9==??@>>>@@@@>@AAC;:::A;AAAA>===;A;A>>9>>AAAA>>9>?>>BB>A>9>AA;=@555,7::8<<<<:+7718>>?@@@>A;@;;;;?;?;===@@;A>>><<<;?;>>>7>BB>@@;>;;;=AA??>BBBB==???@===;AA@@;@9>:>>>===?A
@ATNG8:02501:04086
GATGGTAGGACGAGCGTCTGAGAGGTACTCATTCGTTTCGGAAGAGACAGGTACGTTAATAGTTAAATAGCGTAACTTCTTTTTCTTGCTTTCGTGGTATTCTTGCTAGTTACACTAGCCATCCTTACTGCGCTTCGATTGTGTGCGTACTGCTGCAATATTGTTAACGTGAGTCTTGTAAAACCTCTTTTTACGTTTACTCTCGTGTTAAAAATCTGAATTCTTCTAGAGTTCCTGATCTTCTGGCGCTCTGTCACGTCTGCTACCATCGTTCCTTCTGAGTCT
+
::;D<AAC=;559999:99=<5565;;<=>6626<<@:BB>B>AAB;;;A?ACAAB?B=A@>?4;<,995<<55.5;.44999'99.54=;24455.555.55.54<<<=:?>>>>=<<;<>>:<8>?;;;9:B;AA:;5:ABBB@@@C@::9=373-4:;8;;9=084;<<<A><7<99<<0>*0/0/00$09;@D:@AA@>====924444$444::5959>499>>C?A>@@BBBABA@C9;;;AABA;;;BBACAABB;;:A????>?<?@D?BBA?>>??
@ATNG8:02502:04059
GATGGTAGAGTATCATGTGTATCTCCAGAAATCAGGAACTCTAGAAGAATTCAGATTTTTAACACGAGAGTAAACGTAAAAAGAAGGTTTTACAAGACTCACGTTAACAATATTGCAGCAGTACGCACACAATCGAAGCGCAGTAAGGATGGCTAGTGTAACTAGCAAGAATACCACGAAAGCAAGAAAAAGAAGTACGCTATTAACTATTAACGTACCTGTCTCTTCCGAAACGAATGAGTACATAGATATACGTATAGCTACCATCGTTCCTTCTGAGTCT
+
@??B@CCDDB@BDDE9:9BBCDCCD?BBCC=CB??<?>BBB?@@A>A?<?>ACCBCCCC1C@CCCCCBBBBCC=CCDCCCC1CC?D6:997;DDACBBBCDCAA>A?BB?BBB>BBBBBBABDDECAADDC@CCBB?BBBAA@AB<@;@?@<@BBBBDCC?CAAAA??AC>AAB>@?=<;3=9939>>@@2AA<A<;;AAA==:><>>>D:>:>@CBB@BBCCCBB?B@BBB>BBB@BBBCCCCCCCAAAAA@==?@@@A?=??<?>@@B?@;A<AAA>>>;=
@ATNG8:02504:04078
GATGGTAGTGTCATATGAGAGTGTGTACTCATTCGTTTCGGAAGAGACAGGTACGTTAATAGTTAATAGCGTACTTCTTTTTCTTGCTTTCGTGGTATTCTTGCTAGTTACACTAGCCATCCTTACTGCGCTTCGATTGTGTGCGTACTGCTGCAATATTGTTAACGTGAGTCTTGTAAAACCTTCTTTTTACGTTTACTCTCGTGTTAAAAATCTGAATTCTTCTAGAGTTCCTGATCTTCTGGGATGTGTGCGCAGTGCCTACCATCGTTCCTTCTGAGTCT
+
CCBB?BCBCDBBBDCCCA@@CCBBBCCDDB997;@?@8@@<@@AABBBAA?BEE::6:=BBBC@C@CCCCB;;<C?ABCBB,;;539:?4@B@@;@BB?BE?CBACCC?BCCCCCCD@DCE@A>@AEAABBB=A@BD>BBBCCCBBCDBBBCCCC@BAB@BC@C=@@BBABBBC?A@@@@7@=A=;;;;;*;BBCE=BAAADBBBBB@CCCC5BBABC@CACEBCBBBBBB?B@BBBBCC?B@@@6>:;:<BCBCBBBCED@CBB=AAA@A=A@C?BBCCCCBB
@ATNG8:02505:04080
GATGGTAGTGCGTGAGAGAGAGACCCAGAAGATCAGGAACTCTAGAAGAATTCAGATTTTTAACACGAGAGTAAACGTAAAAAGAAGGTTTACAAGACTCACGTTAACAATATTGCAGCAGTACGCACACAATCGAAGCGCAGTAAGGATGGCTAGTGTAACTAGCAAGAATACCACGAAAGCAAGAAAAAAGAAGTACGCTATTAACTATTAACGTACCTGTCTCTTCCGAAACGAATGAGTACTATAGACTATCTGAGACTACCATCGTTCCTTCTGAGTCT
+
AAAB>ADCCCCCBCCCHCCCCC9999;AB@DCBBAA?A?BBCAAAE@CC?B?@@::7333$34:;BBBBCC???:<>ABCBA2@A;>2;;/9@@=BCCBBB@@@?B>AA?AAA@CBBCCBBCCCBBDCC@?:?A::5;??=@A::5;@BA@>@BBBCCCCABBBBA@=AA>???5::?@@29989888888%9@:A888A@?=:597<<>>,/,/<@@@<AB@??AA;>;999,7??;?BBBBBBBCDAA???@ABBBBBAAABB?A@@??<?=@=AABBBAAA
@ATNG8:02508:04076
GATGGTAGTGTCATATGAGAGTGTGTACTCATTCGTTTCGGAAGAGACAGGTACGTTAATAGTTAATAGCGTACTTCTTTTTCTTGCTTTCGTGGTATTCTTGCTAGTTACACTAGCCATCCTTACTGCGCTTCGATTGTGTGCGTACTGCTGCAATATTGTTAACGTGAGTCTTGTAAAACCTTCTTTTTACGTTTACTCTCGTGTTAAAAATCTGAATTCTTCTAGAGTTCCTGATCTTCTGGATAGCGACGCGATATACTACCATCGTTCCTTCTGAGTCT
+
::;?=A>;55;;<>?>;@;=>:>;;<<<@B@B>AABC=BB<A@966?>==;;<<=@;><655<05.4;;99//-9(--555'--(-68;15555.59949945555<<8699CCCDFAA@@?A?AA;;;AA@>AA;;6;AAACDCBBBBB@@@AB=@@A?BC@C=@@B;;;A::49====0=29299@@A0A??@@:@@B@>>9959.5595$599//)/49@8==>::9@;@;@@@@@@;;>D6;:;;:@?>?A=>@>9;9CCC?A???>;>+0*0<<<<BBC
@ATNG8:02514:04081
GATGGTAGGTGCACATGAGTGTATCCAGAAGATCAGGAACTCTAGAAGAATTCAGATTTTTAACACGAGAGTAAACGTAAAAAGAAGGTTTTACAAGACTCACGTTAACAATATTGCATCAGTACGCACACAATCGAAGCGCAGTAAGGATGGCTAGTGTAACTAGCAAGAATACCACGAAAAGCAGAAAAAGAAGTACGCTATTAACTATTAACGTACCTGTCTCTTCCGAAACGAATGAGTACTATGTAGAGCTCTATACTACCATCGTTCCTTCTGAGTCT
+
;56B;>CC??@@ACCBABCCDB@BD?CBC?CBBB??<??BBCDCCC?BB>B=?>>:9999*;>ABHCECCCCCE?CB@@>>>0>?=?2;;;*;B?=@B@@????B?C?BA=AA@599BBDDAAAAAB>>???;?A>>7;;;<<:;=5<8<9:5:=:;;BA@<@AAAAA<7818>=9<<8878)8:677777)//)/786;:=>?;?;>>@@=A=AACAA>@BCBBCC@C?ACD>DBB@???BB>=>ABBBBBBBBBBB>>>>>@@<@@A>=8<4949?>@@@@=
@ATNG8:02518:04046
GATGGTAGCTCGCTGATGATATCTCCAGAAGATCAGGAACTCTAGAAGAATTCAGATTTTTAACACGAGAGTAAACGTAAAAAGAAGGTTTTACAAGACTCACGTTAACAATATTGCAGCAGTACGCACACAATCGAAGCGCAGTAAGGATGGCTAGTGTAACTAGCAAGAATACCACGAAAGCAAGAAAAAAGAAGTACGCTATTAACTATTAACGTACCTGTCTCTTCCGAAACGAATGAGTACTAGATATACGTATAGCTACCATCGTTCCTTCTGAGTCT
+
79:@8?;BBB==>CCDCCCCBBBBC@DCD?@ADC@@>@>A@A:::@<@@=@=AAABBBBB2@<998997>8<<?6=;BB@>>+;@:=5@@@4B@@=<<<<<><<<9<:>A;=<=9<B889CCCCCCBBBCBB?A:;;6::@AC>@?@D@C::89C@??CCC?AAABBA<???BBA9==877)3753525555$5:47556;;AA@=D;>>>>4=8=;@@A@AAAA@@@;?<<@C>BBB>AABBABABBB>>@@=>=@>>>@DDAA;AA@>@=@=@?BBDBB@??
@ATNG8:02519:04072
GATGGTAGGCACTGCGCACACATCCCAGAAGATCAGGAACTCTAGAAGAATTCAGATTTTTAACACGAGAGTAAACGTAAAAAGAAGGTTTTACAAGACTCACGTTAACAATATTGCAGCAGTACGCACACAATCGAAGCGCAGTAAGGATGGCTAGTGTAACTAGCAAGAATACCACGAAGCAAGAAAAAAGAAGTACGCTATTAACTATTAACGTACCTGTCTCTTCCGAAACGAATGAGTACATAGATATACGTATAGCTACCATCGTTCCTTCTGAGTCT
+
/9:;6;;C865<595555555<5//)///)/77555.5.554456=9<>9<7;:999:99'9-33388889333(335==>=+667<9>==0=6516<;;<<6558>95408=;6;<9300//99<==>=<?9??=?9?987?;884:5:88289888:87.733;9;433,399,3355.522+222222#272.....5355496::880717777717:60//;5:58:=9?73.7<;;;;755599::;88888877999858///83746065333../
@ATNG8:02520:04089
GATGGTAGCTCTGCTCTGACTCTCGTACTCATTCGTTTCGGAAGAGACAGGTACGTTAATAGTTAATAGCGTACTTCTTTTTCTTGCTTTCGTGGTATTCTTGCTAGTTACACTAGCCATCCTTACTGCGCTTCGATTGTGTGCGTACTGCTGCAATATTGTTAACGTGAGTCTTGTAAAACCTTCTTTTTACGTTTACTCTCGTGTTAAAAATCTGAATTCTTCTAGAGTTCCTGATCTTCTGGGCTGCGCTGATATGCGCTACCATCGTTCCTTCTGAGTCT
+
BBBC?BBCDCCCCBCBBBDDCCCCCBCBBC@><>?@@<AD?C?CCCCDCC@CCCBB?B?CCCC?B?BDDDCCCCC@BBBBB1CD?CCDD>BCCC@BBC?BA=;;;CCGACDCCCCCC@EBE@B?DDCCABAB?CCBF=@@CCCBBCCA?AB???B?BBD@??=?>AB@BBHHIC?AADDD9C>A><;;;;*;BBBB=CCCBFDC@@A5;;;;*;??BA?B@BC@CBBBBCC?C?AACCCA>A@BB;B@@@@BBBCCCDGCCC@@@?;;<BC@D@CACCGDCCBB
@ATNG8:02522:04082
GATGGTAGAGTATCATGTGTATCTCCAGAAGATCAGGAACTCTAGAAGAATTCAGATTTTTAACACGAGAGTAAACGTAAAAAGAAGGTTTTACAAGACTCACGTTAACAATATTGCAGCAGTACGCACACAATCGAAGCGCAGTAAGGATGGCTAGTGTAACTAGCAAGAATACCACGAAAGCAAGAAAAAGAAGTACGCTATTAACTATTAACGTACCTGTCTCTTCCGAAACGAATGAGTACTACTCTCAGAGACACACTACCATCGTTCCTTCTGAGTCT
+
CCBE@BBCBBBBCCCBBABBBBCDD?BAC?CACB9:8;>ABBCCCC?CC=A>@CCCCDCC2C=CEEDDCCCBBB=ABCBCCC5@@=@6;;;6;CD@DCBDCCBBB?B?AA>@BB=A?A?B@DCCCECCCCBA<AA@@<@?@=@B??=@@CCB?BCCCBBBB?BBCCCB>AA>BCC<>>@@?7?<>;99999(:=:?;;;AAA@@:=9<===1708=@@@?BAAABBC>A?@CC>CDCA???CCA@BBAAABCCCAAACBBBBBC@<>888=9:18188::::==
@ATNG8:02526:04080
GATGGTAGCACACGAGATCTCATCGTACTCATTCGTTTCGGAAGAGACAGGTACGTTAATAGTTATTAGCGTACTTCTTTTTCTTGCTTTCGTGGTATTCTTGCTAGTTACACTAGCCATCCTTACTGCGCTTCGATTGTGTGCGTACTGCTGCAATATTGTTAACGTGAGTCTTGTAAAACCTTCTTTTTACGTTTACTCTCGTGTTAAAAATCTGAATTCTTCTAGAGTTCCTGATCTTCTGGTGTCGTCTATCATGTACTACCATTCGTTCCTTCTGAGTCCTA
+
:::=:?>BBBBB@@A;>CCCCCBBB@;ACCCF@CAA@=@B?B=@AC@@@@=AA@<>;<2;<<<89:08A@@@BBB?BACCC1A@6BBCD<ABCC?BBB>AB4::8;690///778>?:>9:5:3:;;;;???=AC;;7;;??@@;;:AAAAAAAB<::;8=>:>===>=777==-//7<<.;*/(7::::+:=;;;18////.998:-5555$295556:69947;;55586=65:8=9935883-,,,,,,,-666656999==666055<0605599888//(.2
@ATNG8:02529:04089
GATGGTAGAGTACAGTGTAGTAGACCAGAAGATCAGGAACTCTAGAAGAATTCAGATTTTTAACACGAGAGTAAACGTAAAAAGAAGGTTTTACAAGACTCACGTTAACAATATTGCAGCAGTACGCACACAATCGAAGCGCAGTAAGGATGGCTAGTGTAACTAGCAAGAATACCACGAAAGCAAGAAAAAGAAGTACGCTATTAACTATTAACGTACCTGTCTCTTCCGAAACGATGAGTACGTGTGACGTACGTGAGCTACCATGTTCCTTCTGAGTCT
+
:<@C@CB=>?CBB996<<=666DBB;?@B?BCAB@@=@=?@ACECC>??=A=AAAAAECC3C=997>>88399=999==99=(5;469@DD9BBB?;::CDEBBB?B@CC@CBB?AAADDDICBBBCDCCBB@BBBB=@AA?=??>8?=A;;6;BBBBBBB?BBBCBB?BB?BBB49::9:,:=>5;;EGD/AA<A;;;A?>88198==>A=A<@@BB@<@000;;=9<0/0=5:00/===?CB@777>A?A==;;;?BCBBBB?AA??<<9<8>>>=;?A:
@ATNG8:02532:04083
GGATGGTAGGACGAGCGTCTGAGAGGTACTCATTCGTTTCGGAAGAGACAGGTACGTTAATAGTTAATAGCGTACTTCTTTTTCTTGCTTTCGTGGTATCTTGCTAGTTACACTAGCCATCCTTACTGCGCTTCGATTGTGTGCGTTACTGCTGCAATATTGTTAACGTGAGTCTTGTAAAACCTTCTTTTTACGTTTTACTCTCGTGTTAAAAATCTGAATTCTTCTAGAGTTCCTGTCTTCTGGGCAGACTCTCACACGCCTACCATCGTTCCTTCTGAGTCT
+
0)/7:3::>);5555<=<;??BAAB@BBB@@;;49<<<(9/3<3900/;7789<===:B<??C>;C:B@@@695;;<9999:)44.4:<<5<=<<:=00/:)//45457<<;;;=>>06657@:@@@>??9:4;:>=:AB@=<=00+000<008::>>?@=?B?B8?:@AA@CBB>A@???4?=@:A@BBB,?A:;;;-:@@@B??@??>?DDD1AB999@B=AC7;;@>@@@:=;@:88<:=799)9=445;;;;=<==;:::44.333359A?D>955<;;:;
@ATNG8:02533:04087
GATGGTAGCACGAGTCACTCATATCCAGAAGATCAGGAACTCTAGAAGAATTCAGATTTTAACACGAGAGTAAACGTAAAAAGAAGGTTTACAAGACTCACGTTAACAATATTGCAGCAGTACGCACACAATCGAAGCGCAGTAAGGATGGCTAGTGTAACTAGCAAGAATACCACGAAAGCAAGAAAAAGAAGTACGCTATTAACTATTAACGTACCTGTCTCTTCCGAAACGAATGAGTACCTCTCAGACGCTCGTCCTACCATCGTTCCTTCTGAGTCT
+
ABAA=BBBBCCCCCCCCDCCCCCCC@CDD?CCCCAA>@@CCCBBBB@BB<@==<>9999-9<CCCCCCCD??;3;<99:::*;?<@49946>>:@A<ACEBBB@C?CCAEBB>@?BAC@AACCCCCCCCC?CBBA?B???BAAA>B?BAA?BCBCBCBB?BCBBBB>BB>888;>>>><58884:AAAA/AA=B888@@?=>:=<@@;:7:6<ADBB@BBA@A??<?=?CH>CBB?CBCAAAC@BBBAB@@>>>>>>@@<>>?;;:;=@<@;?<?ABBCBAB
@ATNG8:02492:04107
GATGGTAGTGTCATATGAGAGTGTGTACTCATTCGTTTCGGAAGAGACAGGTACGTTAATAGTTAATAGCGTACTTCTTTTTCTTGCTTTCGTGGTATTCTTGCTAGTTACACTAGCCATCCTTACTGCGCTTCGATTGTGTGCGTACTGCTGCAATATTGTTAACGTGAGTCTTGTAAAACCTTCTTTTTACGTTTACTCTCGTGTTAAAAATCTGAATTCTTCTAGATTCCTGATCTTCTGGCTCTCGTAGACAGATACTACCATCGTTCCTTCTGAGTCT
+
BDCC?BBDCCCDBBCCCCCCCDDCC@@@CCAB?@AAA<BB?C@CDCCECC@CDC;::;=@CCD=@>@CCCBBBCC?CCCCD3BB?BBCC>CBCC@BBB>A@4;;@CCHAFCCCCECB?BBA=A?BBBC:;;B<@@BB=AACAAACCCCBBDA@@CACCC?CB>A?AABBCCBCD5;;;;;.;5;5;GGDE3CCBBM>B@@BCACAAA?CCCC5CCCCC?A?AB?ABBABB>B?BABCBB?B@@?ACCC:;:AACCCBCB@@AEC?AA;;;?A?B@BBDBAAAA
@ATNG8:02495:04120
GATGGTAGTGTGTCTCTGAGAGTAGTACTCATTCGTTTCGGAAGTGACAGGTACGTTAATAGTTAATAGCGTAACTTCTTTTTTCTTTGCTTTTCGTGGTATTCTTGCTAGTTACACTAGCCATCCTTACTGCGCTTCGATTGTGTGCGTACTGCTGCAATATTGTTAACGTGAGTCTTGTAAAAACCTTCTTTTTTTACGTTTACTCTCGTGTTAAAAATCTGAATTCTTCTAGAAGTTCCTGATCTTCTGGGTCTACGCTCGTCGCGCTACCATCGTTCCTTCTGAGTCT
+
96:C:=BB@@;=;A?@<>>;@>>==555::<<8<<<<5<@<A<@A;;5>;9<@@55.5.59::39.66<<>AA=AB;;=>>>>%:<<244555&44994965.5:.55<=;=9;??;@@@@=@@@;>8?=@>A>99299==8>==/0/7777;:898::6///6;;6;+54:555:<<7<==@@@+?9<45555555"55999095555555/727777'////7276:=94////)/7173979:<:5:355,5@>@AD@;;:99@@>??>>8===00+0+0+0<<>=AAB
@ATNG8:02505:04091
GATGGTAGCGCACACATAGATACAGTACTCATTCGTTTCGGAAGAGACAGGCACGTTATTAGTTAATAGCGTACTTCTTTTTCTTGCTTTCGTGGTATTCTTGCTAGTTACACTAGCCATCCTTACTGCGCTTCGATTGTGTGCGTACTGCTGCAATATTGTTAACGTGAGTCTTGTAAAACCTTCTTTTTACGTTTACTCTCGTGTTAAAAATCTGAATTCTTCTAGAGTTCCTGATCTTCTGGACGACGCGCACTGACACTACCATCGTTCCTTCTGAGTCT
+
@<@@=BCFBCCEBBBBBCCCCCCCCCCDD>AA<@AAB>BCAC@EEDDDBB?CCCBC?CD?CCC?C@CBBCBBBDD?CBCCC3CC?AABC=DDCC@CBB?BC>AACDCC?BCCDCECE>BBC?C?CCBBBCCCACCCC?AAAABBCCCCBBCB@@@@CCC@BB>A?BBCBBBC@@?@CCCC9A;?<:99:9*:BBDD;;:CCCCCCBC@CDID5CCBBB>A=AC@CCDBBBD?C@AAACCC?BBB?CC9:9CECCECCCBBBCDGD<A@DBC@B@D?BBCAAAAA
@ATNG8:02506:04127
GATGGTAGGCGTGTGAGAGTCTGCCCAGAAGATCATGAACTCTAGAAGAATTCAGATTTTAACACGAGAGTAAACGTAAAAAGAAGGTTTTTACAAGACTCACGTTAACAATATTGCAGCAGTACGCACACAATCGAAGCGCAGTAAGGATGGCTAGTGTAACTAGCAAGAATACCACGAAAGCAAGAAAAAAGAAGTACGCTATTAACTATTAACGTACCTGTCTCTTCCGAAACGAATGAGTACGAGAGTCAGAGCAGAGCTACCATCGTTCCTTCTGAGTCT
+
CBBA?CBB??CAAAA?BBBCCC;9;)5;;>BC;;;B@@=AAACA?@;?@=@>:999998*8<BCCACC@@@@@7000/777'<<892:;;;*<BB@BA@@BB@AA@E@DC@CAC>AAAABCCCDDBBBBBBB?BDDD<@@A@BB@@<@=A?@<@?BAAACC?CCBBBB@AA=AB@088???8999;@@A@A@)=@9@///@@B>><>;>>==5:5:>ACA?BAA@BA@;@<@@@9AAA<??BCBBBBB?@?BBB>==>@@===???;?;;;=7<08188<=>888
@ATNG8:02506:04138
GATGGTAGTGATACAGATCAGACACAAGATCAGGAACTCTAGAAGAATTCAGATTTTTAACACGAGAGTAAACGTAAAAAGAAGGTTTTACAAGACTCACGTTAACAATATTGCAGCAGTACGCACACAATCGAAGCGCAGTAAGGATGGCTAGTGTAACTAGCAAGAATACCACGAAAGCAAGAAAAAGAAGTACGCTATTAACTATTAACGTACCTGTCTCTTCCGAAACGAATGAGTACCTCTCAGACGCTCGTCCTACCATCGTTCCTTCTGAGTCT
+
96@B:=DDD>BBBCDDCB@CDCCCAA>BBCC@A>@>@ADBBBB>BC<=:<A>==>>>2?>ADCBAAABBBB;?:55555(8@7<1756&26:6=;==AAAA@<A9==<>>A6:8@@@?AAAA===>>>A;???A7==?A>><<8<;?AC;A99;>??@;?>>>AA;A>;AAA9;;555(8==:?@BBB/7868DAAAA@AA;A;?>>>9>:>>>>>;>>>?>==8<8>CC7??A;:8:D>>><>>>AA@@@AAA??=?;AAA;@;:;@;@;A588==>??@
@ATNG8:02507:04135
GATGGTAGCGCATATCAGCGCAGCCCAGAAGATCAGGAACTCTAGAAGAATTCAGATTTTTAACACGAGAGTAAACGTAAAAAGAAGGTTTTACAAGACTCACGTTAACAATATTGCAGCAGTACGCACACAATCGAAGCGCAGTGAGGATGGCTAGTGTAACTAGCAAGAATACCACGAAAGCAAGAAAAAAGAAGTACGCTATTAACTATTAACGTACCTGTCTCTTCCGAAACGAATGAGTACCTCTCAGACGCTCGTCCTACCATCGTTCCTTCTGAGTCT
+
BCCC?C@ABBCCAABCC@@ACCCCC>CCC@CCCC@@?@@CCBA@BB>BB?B>BBCBBBBB5BAEDCBBBBCCCC>BBBCDGE1@@;A>BBB;BDD@BBCCCBBA@<A>AC@BBB?BBBBBACBCCCBBCCCC@CCCC@CBBBCCBB@@<@AA=BBBBBBBA@BBBBBB?BB?BCC366666(777/8:::::'6=69/..57@@?<A:???A=@:==CCC@BBBBBBB?B?AAD>CAA>ABBBCBB?BBBB@BBBBBBABAD>?>>:<??;@>@?C?BBBBB???
@ATNG8:02510:04119
GATGGTAGATATATGCACGCTCTACCAGAAGATCAGGAACTCTAGAAGAATTCAGATTTTTAACACGAGAGTAAACGTAAAAAGAAGGTTTTACAAGACTCACGTTAACAATATTGCAGCAGTACGCACACAATCGAAGCGCAGTAAGGATGGCTAGTGTAACTAGCAAGAATACCACGAAAAGCAAGAAAAAAGAAGTACGCTATTAACTATTAACGTACCTGTCTCTTCCGAAACGAATGAGTACACATCGTCGTGTCGTGCTACCATCGTTCCTTCTGAGTCT
+
BBAA?B?@@BBBCCCCCCCCCCCCD?CBB?BBAA::8:>AACDCDA?BB?D?BBBBBCCC3C?BBBBBBBBAA@<=?BBDCC5BA;@4;;;.;BC?C<;;DCA@@<@@@@=@AC=@@CBCBBBCDDDC@@BC@CBBB@?>?BBABB>A=@::7;ABBBBBC?ABABBB>AB;9888<<9999*9==9888888%/:7=///88=8737<A>AA:>8=?A@@<@@???BB@B?BBC=BBB?BCBCB???CCCBAAAAABBBBB@@?BB?BBBBB@B@B@?;;;;@A@
@ATNG8:02510:04132
GATGGTAGAGAGAGCTCTCTCATCGTACTCATTCGTTTCGGAAGAGACAGGTACGTTAATAGTTAATAGCGTACTTCTTTTTCTTGCTTTCGTGGTATTCTTGCTAGTTACACTAGCCATCCTTACTGCGCTTCGATTGTGTGCGTACTGCTGCAATATTGTTAACGTGAGTCTTGTAAAACCTTCTTTTTACGTTTACTCTCGTGTTAAAAATCTGAATTCTTCTAGAGTTCCTGATCTTCTGGGCTGCGGCTGATATGCGCTACCATCGTTCCTTCTGAGTCT
+
;9:@7?CCCCCCCCC9;=DCCCCCC@BBEC@@=@B@A<BB?B@BCBBBDD<@@AAB?C>AABB?B?BBBBBBBBB>BBBCC1BB=B>>>9>CBB?BBB=@C:>=>BCC?AAA=;<?A;===9>9>AAA=;;=;AAAA7>>@@=>=@>>>@A>>>=9<<;:>B=A;??>?AAAAB=???@?3?<A<?=AAA.<8669+------99-/+/:::,::>>B=B=;;7;?>>?==:=;>>?<<=166@@6@66;:7:=>@AAAA????::7;<<<<16167<::>??@=
@ATNG8:02515:04135
GATGGTAGCGTAGCGAGTGTGTATACCAGAAGATCAGGAACTCTAGAAGAATCAGATTTTTAACACGAGAGTAAACGTAAAAAGAAGGTTTTACAAGACTCACGTTAACAATATTGCAGCAGTACGCACACAATCGAAGCGCAGTAAGGATGGCTAGTGTAACTAGCAAGAATACCACGAAAGCAAGAAAAAGAAGTACGCTATTAACTATTAACGTACCTGTCTCTTCCGAAACGATGAGTACGAGAGTCAGAGCAGAGCTACCATCGTTCCTTCTGAGTCT
+
44;;.45:9555;:9;;595/55---(--505////717588333//(/-(----::<<=+>666>><<;;;>=2::55555$595:.555'55>5:;;54/900)-(--(--/)/;;;<>=BB@A;::AAC@D999;BBBCC@?@6:8;6?8=::99///6::=@@=8==9777:?>=@@9999>ABFED3>>478=<<77764969??@6:6A?@A@2::99=>><?;<<</8.----89688444==@AB@=88;;:;A@@==555A;C1717778:787
@ATNG8:02516:04136
GATGGTAGTATATCGCGTCGCTATCCAGAAGATCAGGAACTCTAGAAGAATTCAGATTTTTAACACGAGAGTAAACGTAAAAAGAAGGTTTTACAAGACTCACGTTAACAATATTGCAGCAGTACGCACACAATCGAAGCGCAGTAAGGATGGCTAGTGTAACTAGCAAGAATACCACGAAAGCAAGAAAAAGAAGTACGCTATTAACTATTAACGTACCTGTCTCTTCCGAAACGAATGAGTACACATCGTCGTGTCGTGCTACCATCGTTCCTTCTGAGTCT
+
555;39944555595559;999=44.445.5<<>==6;69//----(--(-(-7:;;===)52597:?B554:=5=466>>=+==7<.555&5;<7=;;;;;===8<9;;7?AA=@AABCA<;:@@@???:;49:::;?==@??==8>:>9949<=;985A8B?<<<@7<<<887?B==8>6=66056666(2:6>=??>::9<4;189:7/5-5:@@@=?AA@AAA==;;::7:==;/--8--/9/33:85=>8888;33399949887939,2-22552255
@ATNG8:02521:04112
GATGGTAGAGTATCATGTGTATCTCCAGAAGATCAGGAACTCTAGAAGAATTTCAGATTTTTAACACGAGAGTAAACGTAAAAAGAAGGTTTTACAAGACCCACGTAACAATATTGCAGCAGTACGCACACAATCGAAGCGCAGTAAGGATGGCTAGTGTAACTAGCAAGAATACCACGAAAAGCAAGAAAAAGAAGTACGCTATTAACTATTAACGTAACCTGTCCCTTCCGAAACGAATGAGTACTGTAATCTATGGTGTGCGCTACCATCGTTCCTTCTGAGTCT
+
<<<@;@>CCC??=???=>CC===>?:==C@@?:::8393::<<@@@;@@4::,::999555$57<@<BB;;6<<<6==99999(594;:CEE;C@@<?@@@8@@<?<7790:847;?B???BCBBBBBCBAB>AAB@<@@000/;>;>1=7>59387@BBC?BBBBBB@B@:>>>4::////&...(.9;;;)..*555597////606<=?;>9;///(/5;66681;5<69;;07565::9577//.6626775..(.566:?>>>A889;//*/5939<;?AA;;
@ATNG8:02522:04128
GATGGTAGTGTCAGTGCGCGTCGTCCAGAAGATCAGGAACTCTAGAAGAATTCAGATTTTTAACACGAGAGTAAACGTAAAAAGAAGGTTTTACAAGACTCACGTTAACAATATTGCAGCAGTACGCACACATTCGAAGCGCAGTAAGGATGGCTAGTGTAACTAGCAAGAATACCACGAAAGCAAGAAAAAGAAGTACGCTATTAACTATTAACGTACCTGTCTCTTCCGAAACGAATGATACTATAGACTATCTGAGACTACCATCGTTCCTTCTGAGTCT
+
A???@CCCGKC@@BBECCCBCCBBB?BBB@BBABBB?B@CCCBCA@<@C?C?BCB???>>.@>AB?>?BBA@@@:@@ABCBB0;;5;>AAB7BBB@CCCDHBBBB>A>AC@CDC@BABBBCCCEBBDBBBCDD@B??<?@@??@A@;A??::8;BACDBBB?BBCBBB?A@<:::4:?ABA;@::4:<<<=/>>;?888?>>==5;6;@@A7<8;@CCC@BBABBCE=?<@BB=B??<?AABBBBCCACACB???@@A@@@???8;:A=A?A?B@CCC@@@AA
@ATNG8:02524:04096
GATGGTAGATACTCGCTGATACACCCAGAAGATCAGGAACTCTAGAAGAATTCAGATTTTTAACACGAGAGTAAACGTAAAAAGAAGGTTTTACAAGACTCACGTTAACAATATTGCAGCAGTACGCACACAATCGAAGCGCAGTAAGGATGGCTAGTGTAACTAGCAAGAATACCACGAAAGCAAGAAAAAAGAAGTACGCTATTAACTATTAACGTACCTGTCTCTTCCGAAACGAATGAGTACGTAGATATACGTATAGCTACCATCGTTCCTTCTGAGTCT
+
ABBB@BEBBCBBCCCCCCCCBBBCD=B@@?CCCCAA=A>BBAAACA?AA>A>B@>77777.9@CEBABBCCCCC>BB@@@@@0>?>C5;;;.;CD>BCBBDDCBB?B@CC@CCC>@@BBBDCBBBCDDCCAA>@D??<@BBCBBBB>A?A::9:CCBBCCA?ACCAAA?BB>878;?@99929<99888888%/<7<///@=AAA:>:=>?@7;7;ACCC?CAAABBB7:99AA9B??;?BBABBBBBDCBAA>>?BB@A@@>>>?=@;;:@<@9@;>>A@?766
@ATNG8:02525:04118
GATGGTAGAGTATCATGTGTATCGTCCAGAAGATCAGGAACTCTAGAAGAATTCAGATTTTTAACACGAGAGTAAACGTAAAAAGAAGGTTTACAAGACTCACGTTAACAATATTGCAGCAGTACGCACACAATCGAAGCGCAGTAAGGATGGACTAGTTGTAACTAGCAAGAATAACCACGAAAAGCAAGAAAAAGAAGTACGCTATTAACTATTAACGTACCTGTCTCTTCCGAAACGAATGAGTACATAGATATACGTATAGCTACCATCGTTCCTTCTGAGTCT
+
9944.499==::@A<:599//////:59/4.3344883938::=<::577)/)/;://///$/299<>>>@?>==09455555$59.5.44)444.4::8:999<2;273,37;2;ABBCBCCCCBAA@B;;7<BAA=A?@?;:==6=;>994944844.5<:5;<33735;;5;;;=/777333&3776;<<<<+773888777888=A9>;8959;89;;:;>AAAA>>;?:>@A5>>?=:99ABBBBBBBABDBBB>>>@DA?;;:5:==;>;?<@:@@?@@AA>
@ATNG8:02526:04137
GATGGTAGCGCACACATAGATACAGTACTTTCGTTTCGGAAGAGACAGGTACGTTAATAGTTAATAGCGTACTTCTTTTTCTTGCTTTCGTTATTCTTGCTAGTTACACTAGCCATCCTTACTGCGCTTCGATTGTGTGCGTACTGCTGCAATATTGTTAACGTGAGTCTTGTAAAACCTTCTTTTTACGTTTACTCTCGTGTTAAAAATCTGAATTCTTCTAGAGTTCCCTGATCTTCTGGAGATATCATCAGCGAGCTACCATCGTTCCTTCTGAGTCT
+
449B8::;;;B@D;<:@ABBBBBBC;;;AA8>>B<4>@581899:;CC@CC;9;?D<A>@@4579@?@@BA@A@CDDDE3AA69:<<+79>:<::>>-//;98969447>>:;8=BB@C?BB99:9991:8AB?@@;>686??A==;;;;;==>>=::3;4:<;9>=@AB<@@ABB3?<?=??@?>.>:;;;3:555=77788/5555'5723328288299;::<=8=>6==8=<>)///*/89;88888:=888==877:67788::B@B?BBBBC988
@ATNG8:02537:04108
GATGGTAGTGATACAGATCAGACACCAGAAGATCAGGAACTCTAGAAGAATTCAGATTTTTAACACGAGAGTAATCGTAAAAAGAAGGTTTTACAAGACTCACGTTAACAATATTGCAGCAGTACGCACACAATCGAAGCGCAGTAAGGATGCTAGTGTAACTAGCAAGAATACCACGAAAGCAAGAAAAAGAAGTACGCTATTACTATTAACGTACCTTTCTCTTCCGAAACGAATGAGTACTGCGTCTCACTCTCGCCTACCATCGTTCCTTCTGAGTCT
+
A=AC?CBB::5>666<CCCCCC>=B<@@@=?@BB:;::>BB?CBBB8AA>A>BA@?>;;7'86A=BBBABACC?@@ABBBBB3BB?A>AAB6==A;??988;;@@6:///78//).799@BCBBCCCCCCBB@BBBB?BBEBBBBB?@<A000@==<;<@@BCCBBC?BB5:::?BCCCC=A9:399998(3<8<267==<9:3:;<<<1818?CCC?BB<AAAB=>;>@@6@00,0;<=>@?@?@AA@A99:BAAA>?<>AA>??>B>:>:=6;@?;;;=8
@ATNG8:02537:04115
GATGGTAGTGCGTGAGAGAGAGACCCAGAAGATCAGGAACTCTAGAAGAATTCAGATTTTTAACACGAGAGTAACGTAAAAAGAAGGTTTTACAAGACTCACGTTAACAATATTGCAGCAGTACGCACACAATCGAAGCGCAGTAAGGATGGCTAGTGTAACTAGCAAGAATACCACGAAAAGCAAGAAAAAGAAGTACGCTATAACTATTAACGTACCTGTCTCTTCTGAAACGAATGAGTACACATCGTCGTGTCGTGCTACCATCGTTCCTTCTGAGTCT
+
?BBB?B9;6@@BABCAAAABBBCC?8BBC?BBBABD@D@BAABBBB>AA>A7??@=<;;8)86:;;B?>@=000/;;;=DE0BA=@5;;;.;<;5;CBA@@>>@<@>A@=@AA=:;:=@@BBBABACCC;;7<A:;4:??<?=?>;@>::;@BCBBCD9:58>???@99948=<9?>8777(79929:<<=/<<699<<886///(/..748488@BB=@??>;;;*0//00+09=+/7?BAB>>>B@?>>>>>??@B?>?>BA>B998;=D<@=@@@@A>==
@ATNG8:02541:04106
GATGGTAGAGTACAGTGTAGTAGACCAGAAGATCAGGAACTCTAAGAAGAATTCAAGATTTTTAACACGAAGAGTAAACGTAAAAAGAAGGTTTTACAAGACTCACGTTAACAATATTGCAGCAGTACGCACACAATCGAAGCGCAGTAAGGATGGCTAGTGTAACTAGCAAGAATACCACGAAAGCAAGAAAAAAGAAGTTACGCTATTAAACTATTAACGTACCTGTCTCTTCCGAAAACGAATGAGTACGTGTGACGTACGTGAGCTACCATCGTTCCTTCTGAGTCT
+
;===:=>D996;;;96666;9<<<<9<B@=?@A@;;293/////)/9387373//(/88888$/(/66//*/;9==?48;::::;*9A==5<=>2C@C@C@@@>@A;;9:899<A@@<?=@@BAABCCA@@BCBA?BACE@BDEABAAA=A@B;;8:??>CB>@=?997>@;@B?AA<144:7909994256677%57155.68@==;;056(665:172875557;:9////(/3/333&37718<;;;<885556;==;;@BB@@@BBA?:=///83838)//===:;:
@ATNG8:02541:04120
GATGGTAGTGATACAGATCAGACACCAGGAAGATCAAGGAACTCTAGAAGAATTCAGATTTTTACACGAGAGTAAACGTAAAAAGAAGGTTTACAAGACTCACGTTAACAATATTGCAGCAGTACGCACACAATCGAAGCGCAGTAAGGATGGCTAGTGTAACTAGCAAGAATACCACGAAAGCAAGAAAAAAGAAGTACCGCTATTAACTATTAACGTACCTGTCTCTTCCGAAACGAATGAGTACTATGTAGAGCTCTATACTACCATCGTTCCTTCTGAGTCT
+
777A@@@BA9;55:;569<<=@A@@?00)/27/4:;.4396=>?874>6<;44/3;334===+=<<<@AACABBF><=;;;;;';9254993;=>9=6655559>:><A@;@::2444;=<=@B969@A;;;;>>44.4;8666//)/27:<9>>==<<==?BDCB??:?@3:9>:@878=8;73/522222#2849525,5::99-6-56664:4::::9=?>=;<<<171338/77743334<<CCBA;>AA8887;9<=9999=-//;::69)6/777=;;//
@ATNG8:02496:04176
GATGGTAGCACGAGTCACTCATATCCAGAAGATCAGGAACTCTAGAAGAATTCAGATTTTTAACACGAGAGTAAACGTAAAAAGAAGGTTTTACAAGACTCACGTTAACAATATTGCAGCAGTACGCACACAATCGAAGCGCAGTAAGGATGGCTAGTGTAACTAGCAAGAATACCACGAAAGCAAGAAAAAGAAGTACGCTATTAACTATTAACGTACCTGTCTCTTCCGAAACGAATGAGTACGATGAGATCTCGTGTGCTACCATCGTTCCTTCTGAGTCT
+
@BDE@CCCCBBBFDDCBCCCCCCDCBCCC@CBBB999:?CBCCCCC@CC?B?AA>>?BCB3B?CCCAAACCBBB<BBBBBBB2B?>B5;;:.;EE@CBBBMEEBB?B@CDAA@A>AABBDCDCCBCDCCCCC?CBBB?BBBBBBBB>B?BBB?BCAB@@@??CCBBBB?BA<?@@;??<??8?=::88888+8><A;::AABBB;?;@@AD7;7;@BBC?BC???BG?B?BBB<AAA>AA@ABBBBCCCCAA@@676?><===>A<@>==A=A<A;??@>>;;;
@ATNG8:02502:04160
GATGGTAGTAGTACACTAGTCATACCAGAAGATCAGGAACTCTAGAAGAATTCAGATTTTTAACACGAGAGTAAACGTAAAAAAGAAGGTTTTACAAGACTCACGTTAACAATATTGCAGCAGTACGCACACAATCGAAGCGCAGTAAGGATGGCTAGTGTAACTAGCAAGAATACCACGAAAGCAAGAAAAAAGAAGTACGCTATTAACTATTAACGTACCTGTCTCTTCCGAAACGAATGAGTACGTGTGACGTACGTGAGCTACCATCGTTCCTTCTGAGTCT
+
CBDC@CDBBBBBBCCCCCCCCBBBB@CBD?DDCCBA>A?CCCDDCC@CC?B?@==77777':>@ACDBBDDAA?8@@@AA@@@(@C>A<@AA9AHCDGBBBCCC:98;@CCHBBB=@@BBCCCCCBCBBBCCC?CBBB=??BBAA@B>C?C??=@EDDA@@A=AA??@?<??<0/07:;:?>8?;:::::;;;'7<7<///@@BAA<@<??@B:=:>?BCC@DBBA@@@;@<@@>9@::5:AABBCCBBBBACCBBCACBCBBABBD@BAAAB<=8=;>@AD>>=>
@ATNG8:02502:04169
GATGGTAGGAGACACGTCGCACACGTACTCATTCGTTTCGGAAGAGACAGGTACGTAATAGTTAATAGCGTACTTCTTTTTCTTGCTTTCGTGGTATTCTTGCTAGTTACACTAGCCATCCTTACTGCGCTTCGATTGTGTGCGTACTGCTGCAATATTGTTAACGTTGAGCTTGTAAAACCTTCTTTTTACGTTTACTCTCGTGTTAAAATCTGAATTCTCTAGAGTTCCTGATCTCTGGGCTGCGTCTATATGCGCTACCAATCGTCCTTCTGAGTCTTA
+
44993944.595559//7/0////:75556554;::<5<<8=9<BEDGBA=?@:333-3338282333=9;998433333$39288;;0244>8<;;633.337;99679887;;:499;:>;???A??;;-3---(--88899999999999=4522,29198<8808;777775397.727(.-323'22255,,,,,,,6635.555)5668;6;3777669796383///66999>>39778///8;6,--33377936045...382668::97727
@ATNG8:02503:04153
GATGGTAGCGCATATCAGCGCAGCCCAGAAGATCAGGAACTCTAGAAGAATTCAGATTTTTAACACGAGAGTAAACGTAAAAAGAAGGTTTTACAAGACTCACGTTAACAATATTGCAGCAGTACGCACACAATCGAAGCGCAGTAAGGATGGCTAGTGTAACTAGCAAGAATACCACGAATGCAAGAAAAAGAAGTACGCTATTAACTATTAACGTACCTGTCTCTTCCGAAACGAATGAGTACAGAGAGTACGATATGTCTACCATCGTTCCTTCTGAGTCT
+
9<<@?B@@@CEECCCCCCCCBCCCD>ECC?DECC9989=A@BBBAA?AA;????@99999*:<ABCCCCCDBBB<@B99999*:B;B=BCB:BCDABBBBDBBBA>C>AA?AAB>BB@@@BCCDCBBBCCCC@DCBB?BBBBBBBC>A>A9999CCCCCCC@CCCAAA>AA?BBB;==@@;@@=>8<<<<=.<?=B988BDA=>:=<?>?@:<6<>B@@=@AAA@BB?B@CBB=B@@=ABBBBCABACB@@?AAACBBCBBBBBB=<>@<><><@:>>A==:;;
@ATNG8:02506:04185
GATGGTGGGCACTGCGCACACATCCCAGAAGATCAGGAACTCTAGAAGAATTCAGATTTTTAACACGAGAGTAAACGTAAAAAGAGGGTTTTACAAGACTCACGTTAACAATATTGCAGCAGTACGCACACAATCGAAGCGCAGTAAGGATGGCTAGTGTAACTAGCAAGAATACCACGAAAGCAAGAAAAAGAAGTACGCTATTAACTATTAACGTACCTGTCTCTTCCGAAACGAATGAGTACGAGAGAGCACACGTGTCTACCATCGTTCCTTCTGAGTCT
+
;55@9<CC=BBBBBCCBBAA@B@@A;@CJACCCD999:=@@AADDD?BB?B?ACCCCAAA1D>B==?B@@@AB@8?@;;;;;*;CIJ0<;;.;BC@EDDCCCFAA7;8:A>AAB?BBBCCCEDCCCCBBBBC?CBBB?BBAABBBB?A=B::8:AAAAAAB?AAA???=@A?@??;?A@@D:@;;6;>==>/:;7<///;;=>>:>;?;;;;><>>ABC@BBAABBB?@9>>@8@00,0>>@AABB>=>@????@@@BAA;;;;;:=888>9>:>:>?A?@@??
@ATNG8:02511:04185
GATGGTAGGCACTGCGCACACATCCCAGAAGATCAGGAACTCTAGAAGAATTCAGATTTTTAACACGAGAGTAAACGTAAAAAGAAGGTTTTACAAGACTCACGTTAACAATATTGCAGCAGTACGCACACAATCGAAGCGCAGTAAGGATGGCTAGTGTAACTAGCAAGAATACCACGAAAGCAAGAAAAAGAAGTACGCTATTAACTATTAACGTACCTGTCTCTTCCGAAACGAATGAGTACACACTCTCATATGACACTACCATCGTTCCTTCTGAGTCT
+
BCCC@CCD?C@AACCCCCBCBCBCB>BDC@CCCCAA?@@DCCCCCC@CC?C?CB?=>>>>.>=AGDBBBCB>>>7=?@@@@@0@B=A5;;;*:AD?CBBCCCCCC@B?BB?BBB<??BBCCCCCCCCCDCCB?BCBB?B???BCBB>CAC@@>@CBBBBBC?CCCABB?BC@AAA<??@@@9;;;5;====.=A=B<;;A@@@A<A<@@?@:>;>?AAA?@AAAAAA=><?CC?CCC>AACBBBCBBB@AA@>>>>>BBBBCDCC?DAA@A<A>B>BDDBB:99
@ATNG8:02516:04172
GATGGTAGTATCTGCACACTCTGTCCAGTAGATCAGGAACTCTAGAAGAATTCATGATTTTTAACACGAGAGTAAACGTAAAAAGAAGGTTTTACAAGACTCACGTTAACAATATTGCAGCAGTACGCACACAATCGAAGCGCAGTAAGGATGGCTAGTGTAACTAGCAAGAATACCACGAAAGCAAGAAAAAGAAGTACGCTATTAACTATTAACGTACCTGTCTCTTCCGAAACGATGAGTACACATCGTCGTGTCGTGCTACATCGTTCCTTCTGAGTCT
+
//9;6;<CDBB<;;;<655::///7)//7//4::>@:B?AAAA??A?@@9:6=0///8999)/*/898888/0/:2////;;;)886:7:==.;441738778;;;9;68848::23448>=A966<<<@?@>;@??A?AA@?:99?9;:=00+000/6;::6?<<;;;97707@949;666'...(.3555'222....988995:6;;5505265;;>:==AB><A9:6::;17/0/699347BA>>=????@@:::?/////6789949894>?B?;<;8
@ATNG8:02522:04158
GATGGTAGTGTGTCTCTGAGAGTAGTACTCATTCGTTTCTGAAGAGACAGGTACGTTAATAGTTAATAGCGTACTTCTTTTTCTTGCTTTCGTGGTATTCTTGCTAGTTACACTAGCCATCCTTACTGCGCTTCGATTGTGTGCGTACTGCTGCAATATTGTTAACGTGAGTCTTGTAAAACCTTCTTTTTACGTTTACTCTCGTGTTAAAAATCTGAATTCTTCTAGAGTTCCTTATCTTCTGGGATGTGTGCGCAGTGCCTACCATCGTTCCTTCTGAGTCT
+
76-.(--9:;>CCDBCCDC;;:?>955=<:::255:>4<>;;7:A<@ACC?CCCCD@B?;;;;4:49=>:<655<344444$445;;>>7><;<=@@@49:6:;;AAA=BAABCCFIGBCB@B?AAABABAA>@EDDADCCBCC@:;;DIGGFCC?BBB?BB?B=@@?89:CBA;??>?>5?;<:00000'0/>>:3=?>>>>>=9=.9555$55545.57@@=@@B9:5@7@7A:BDDD6;000+000000>==999900*///597/557;5:065=<<<66
@ATNG8:02533:04176
GATGGTAGCTCTGCTCTGACTCTCGTACTCATTCGTTTCGGAAGAGACAGGTACGTTAATAGTTAATAGCGTACTTCTTTTTCTTGCTTTCGTGGTATTCTTGCTAGTTACACTAGCCATCCTTACTGCGCTTCGATTGTGTGCGTACTGCTGCAATATTGTTAACGTGAGTCTTGTAAAACCTTCTTTTTACGTTTACTCTCGTGTTAAAAATCTGAATTCTTCTAGAGTTCCTGATCTTCTGGATACACTCATGTGCACCTACCATCGTTCCTTCTGAGTCT
+
CCC@?CBBCCCCBBBCCCCCDDCCBBBDBBBB>BCCC<BB?C?CCCCCBB@BCBCD?C?CCCC?C@CBBBBBBCC?CCCCC1CC?AABB<ACAA?ACFACF>:9:DDD?BBCCCCCC?CCC=B=CCCCAAAA?CBCC?BBBBCA@@BBBCCBBAB?CDD@BB>B<@@DDCCCCC@BCCCC;C@D=BAAAA1?CCIC=CCDCCECCCC@BBBB5BBBBB?B>AC@DCCACCD?C?@@BCCC>@@A>ACCDDCBBBBBBDDCB?BBB?B>>>@<@?B?BBDAAAA@
@ATNG8:02534:04154
GATGGTAGGCGTGTGAGAGTCTGCCCCTGAAGATCAGGAACTCTAGAAGAATTCAGATTTTTAACAGCGAGAGTAAACGTAAATAGAAGGTTTTACAAGACTCACGTAACAATATTGCAGCAGTACGCACACAATCGAAGCGCAAGTAAGGATGGCTAGTGTAACTAGCAAGAATACCACGAAGCAAGAAAAGAAGTTACGCTATTAACTATACGTACCTGTCTCTCCGAACGATGAGTACCTCTCAGACGCTCGTCCTACCATGTTCCTTCTGAGTCTA
+
99::5:==8:;;;666<@<::;5555&555.55;;::5:5:=<<;<<844.4.3:3/////$/)////9668;:::3::;;;37=99275;7;.;@>698/,,,,,,,0552899-..;;9233./.799/52,2A==8=87/659//)/(//6(//7598--(-33---045399;377//).8816777-//)//(/5365//(/.5555///555/57579---2--(-...2265552...5558.--2--/;6<9>78:5>5;590-----2255
@ATNG8:02536:04164
GATTAGTATCTGTCTACGAGAGCCAGAAGATCAGGAACTCTAGAAGAATTCAGATTTTTAACACGAGAGTAAACGTAAAAAGAAGGTTTTACAAGACTCACGTTAACAATATTGCAGCAGTACGCACACAATCGAAGCGCAGTAAGGATGGCTAGTGTAACTAGCAAGAATACCACGAAAGCAAGAAAAAGAAGTACGCTATTAACTATTAACGTACCTGTCTCTTCCGAAACGAATGAGTACTACTCTCAGAGACACACTACCATCGTTCCTTCTGAGTCT
+
;69@BBDCBBBCDCFCBBBBBDC@BBB@BBBCBB?A?BCCBAAC>CC=A<ABBABBBB3B?CCCCFBBBBAA:AACCCCB5BBADACGD<HCA?ACCCCBCBB@B@BA?B>><?BBBDBBBDBBBDBBBB?BBBB?BBBBBAAB?B@BAA?ACBDBBCB@BCBCCB>A>;000000@@>5008198888(5:6:255<==>A<>;>@@@<@=BAB@@;@A?=?@@<@=AAA9A9:59@@@?@?DCBBAABBB@@AA>>?BA>=:>@??A8=8=5;;>??=>=
@ATNG8:02492:04224
GATGGTAGCGCATATCAGCGCAGCCCAGAAGATCAGGAACTCTAGAAGAATTCAGATTTTTAACACGAGAGTAAACGTAAAAAGAAGGTTTTACAAGACTCACGTTAACAATATTGCAGCAGTACGCACACAATCGAAGCGCAGTAAGGATGGCTAGTGTAACTAGCAAGAATACCACGAAAGCAAGAAAAAGAAGTACGCTATTAACTATTAACGTACCTGTCTCTTCCGAAACGAATGAGTACGAGAGTCAGAGCAGAGCTACCATCGTTCCTTCTGAGTCT
+
::;A8B@@@BBA<CCCBBBCBBBCB:BC@?===BBC>@>AA@AA::69A=@=AB666==@1B>BBAAAADDBBB=B@@@AA?,9;4:;ABB8BCC@CCBAA@@0000<??;?@B?BBBBBBDCCDBBBCCCC@CBBB@CBBCCCBB?CACAB@BCCCBBBC@AABBBB@CE@BBB>@@@@@9A??<?BBBC3BD?BAAAAB>>B=A:>?AD<?<=>BBCACDBBBBC@C?AAD=BCB?BBBBBBBBBBBBBBCCCBBBCAAAABB?BAA??:>493:=>>?>>>
@ATNG8:02511:04229
GATGGTAGTGCGTGAGAGAGAGACCCAGAAGATCAGGAACTCTAGAAGAATTCATATTTTTAACACGAGAGTAAACGTAAAAAGAAGGTTTTACAAGACTCACGTTAACAATATTGCAGCAGTACGCACACAATCGAAGCGCAGTAAGGATGGCTAGTGTAACTAGCAAGAATACCACGAAAGCAAGAAAAAAGAAGTACGCTATTAACTATTAACGTACCTGTCTCTTCCGAAACGAATGAGTACTGTATCTATGTGTGCGCTACCATCGTTCCTTCTGAGTCT
+
CCBC@DDCAAABBBDBCBCCCCBBD>CCC?CCCBBB?B?BBDBBBB>BC?B?BB@BBCCC3C?BCCBBBBBBCD>AA@BDDE5BC@C?CCB;BCC@DBBBCCCBB@B@CB@BCF>AABBBCCCCCBCCCCCC?BBBB?BBCBCCBA>B@CBA?ACCDCCAA?BBCBBB?BF@BBB?BBBBB=@>?;999999%8>:>888BAA@?<A<AAAA<@<??BBC@CCAAABB@C>A@D>BBB@BBBBBBBBBA@@B>=>BBCCB@@@A;<7;>>88184:087==<;:;
@ATNG8:02512:04202
GATGGTAGCTCGCTGATGATATCTCCAGAAGATCAGGAACTCTAGAAGAATTCAGATTTTTAACACGAGAGTAAACGTAAAAAGAAGGTTTTACAAGACTCACGTTGACAATATTGCAGCAGTACGCACACAATCGAAGCGCAGTAAGGATGGCTAGTGTAACTAGCAAGAATACCACGAAAGCAAGAAAAAAGAAGTACGCTATTAACTATTAACGTACCTGTCTCTTCCGAAACGAATGAGTACGAGAGAGCACACGTGTCTACCATCGTTCCTTCTGAGTCT
+
BC???@BCBDCCCCCBBBBBBABAC@BCC@CCCCCE@C:;:BCCCC?BB?B?BAAABCDD3C@BBABBBBBBBH>BBBBBBA0BB=A=@@A7ABB??CCB@@@9:24<4405<=>BB???BBBACD@?<>>??AABC<>?@>><A=:@=?:9/7?=<<<?A898659;49?9@@>4==999/65517:<<=='=?:>;;:>>?@@;>;>?@@<@<??CCCACCC@@::8:=AAD>C??;?A@@ABBAAABBBBBCBBBBAA;;;@@<@==:>9>;@;<=A<<778
@ATNG8:02515:04194
GATGGTAGCGCGACGAGCGTAGACCCAGAAGATCAGGAACTCTAGAAGAATTCAGATTTTTAACACGAGAGTAAACGTAAAAAGAAGGTTTTACAAGACTCACGTTAACAATATTGCAGCAGTACGCACACAATCGAAGCGCAGTAAGGATGGCTAGTGTAACTAGCAAGAATACCACGAAATCAAGAAAAAGAAGTACGCTATTAACTATTAACGTACCTGTCTCTTCCGAAACGAATGAGTACTATGTAGAGCTCTATACTACCATCGTTCCTTCTGAGTCT
+
CCBC?CCCBBCBCCCCCCCBBAAAC>CCA>CDDD??=??BBBABA?=??<?;AACBBBBB3B@BBBBBC@AACC>BBBBBAA2@B=B5;;;.;CC@BBBBCDCBB?B@CC@A?B?BBAABBCCCCCCCCCBB?BCAA?@@@AAA985;?CAB?BCBBBAAC?CACBBB=@B?AA@>@@@@@<A@A=@BBBA/7737AAAAAA@@;@;?@AA<@<@BCCC?AC???@@=A?BCC>CBB?AAACBBABBCA@@@A>>>>>:;;???@<?=>=>;@:>7;:A<=>==
@ATNG8:02517:04227
GATGGTAGTATCTGCACACTCTGTCCAGAAGATCAGGAACTCTAGAAGAATTCAGATTTTTAACACGAGAGTAAACGTAAAAAGAAGGTTTTACAAGACTCACGTTACAATATTGCAGCAGTACGCACACAATCGAAGCGCAGTAAGGATGGCTAGTGTAACTAGCAAGAATCCACGAAGCAAGAAAAGAAGTTACGCTATTAACTATTAACGTACCTGTCTCTTCCGAAACGAATGAGTACACACTCTCATATGACACTACCATCGTTCCTTCTGAGTCT
+
////)////9:9;69:////////;6/5549555<=8=?>@@?99817=496:9888888'849///9::9:::29899999(9:5:.555&59<.56<955444.49;5;<<7;;445;<<<<=<999994:ACD?BBBA??>>:??CCC?BBCCB???=:::?@@=??<>:386//(///(/...&22.22+2:9888;-2029;;/5055?>??C@@;<;<4:48;=4:::6:334B@@?BB???<58599<;;:::::1/----(-(-(-,22-//8
@ATNG8:02519:04190
GATGGTAGCTCGCTGATGATATCTCCAGAAGATCAGGAACTCTAGAAGAATTCAGATTTTAACACGAGAGTAAACGTAAAAAGAAGGTTTTACAAGACTCACGTTAACAATATTGCAGCAGTACGCACTCAATCGAAGCGCAGTAAGGATGGCTAGTGTAACTAGCAAGAATACCACGAAAGCAAGAAAAAGAAGTACGCTATTAACTATTAACGTACCTGTCTCTTCCGAAACGAATGAGTACGTGTGACGTACGTGAGCTACCATCGTTCCTTCTGAGTCT
+
CBBE@CCCCB<=DGFDCCCCDBBBCADCC@BBBC@@?@>ABBACAC?BB?B>@@@9:99+99<<?AA@AC>=>5==;9994$5;49.555&559499;99=>59:9<@A?AAA=?@??ADCCCCAAAA@CMAFDAA>ACCFBABB@F@CBB@BBBBAAAB?BBBBBB?CD>@?@@BBCDE999:888888(7>:?>>>CBBBB;>;>@==8=6;;BBD?BAB@@?C?E>ABB=???=A??????A???ABBBBBA@A@A<ABBB>B=>=B@C?@;@AAAA???
@ATNG8:02521:04193
GATGGTAGTATCTGCACACTCTGTCCAGAAGATCAGGAACTCTAGAAGAATTCAGATTTTTAACACGAGAGTAAACGTAAAAAGAAGGTTTTACAAGACTCACGTTAACAATATTGCAGCAGTACGCACACAATCGAAGCGCAGTAAGGATGGCTAGTGTAACTAGCAAGAATACCACGAAAGCGAGAAAAAGAAGTACGCTATTAACTATTAACGTACCTGTCTCTTCCGAAACGAATGAGTACGAGAGAGCACACGTGTCTACCATCGTTCCTTCTGAGTCT
+
@?@C@DCBBDBBCCCCCBBCCCCCC?CDC?BCCD??<??AACBBAA?AA>A>BBB>>???2>?BBB@?A@A@AA;CAABDDD5CB?B6;;:7;EJBBABBEDDBB@B@CC@BAA@DCBBBBCBECCCDCCAA=ABBD?ABBBBB@A>A@CBB?ACCCCAAA?ABCBBB?BA?ABA=@A???8???A>>>>>/8818>=??=BCC@B@BBBB@B@CBBCC?BAA@ABB?B?BGD>BAA>ABBBBCCCB@BB@>@@BBB@AA>>>>><@>::?:@:@;<<>:::@@
@ATNG8:02523:04222
GATGGTAGAGAGACTGTAGCGCACCCAGAAGATCAGGAACTCTAGAAGAATTCAGATTTTTAACACGAGAGTAAACGTAAAAAGAAGGTTTTACAAGACTCACGTTAACAATATTGCAGCAGTACGCACACAATCGAAGCGCAGTAAGGATGGCTAGTGTAACTAGCAAGAATACCACGAAAGCAAGAAAAAGAAGTACGCTATTAACTATTAACGTACCTGTCTCTTCCGAAACGAATGAGTACAGAGAGTACGATATGTCTACCATCGTTCCTTCTGAGTCT
+
ABCJ@CCCDDBBBCCDCGCCCBCBD>BCBACBB@?@?B>ABBAABC?BD@C?:::CCDEC3C>AACCCCBB@??6>=>@AAA,;;5:=BBB<CCCAGCCCCCCA@@A@EEACBB>AAAABCCCCADDCCCBB?BB??<?>>=?@A@>A@DAA?ACCCCADC?CCCAAA>BC???A<>>CCC<AA=799999.;A<A;::@@@=>:=<>=AC7:7:ACBB?BC???BB?A?BBB>CBB?AAABBBBBBBCA?AACAACA@@=>;>>9@>>>@<@>D:=>@?@=>>
@ATNG8:02528:04226
GATGGTAGTATCTGCACACTCTGTCCAGAAGATCAGGAACTCTAGAAGAATTCAGATTTTTAACATCGAGAGTAAACGTAAAAAGAAGGTTTTACAAGACTCACGTTAACAATATTGCAGCAGTACGCACACAATCGAAGCGCAGTAAGGATGGCTAGTGTAACTAGCAAGAATACCACGAAAGCAAGAAAAAGAAGTACGCTATTAACTATTAACGTACCTGTCTCTTCCGAAACGAATGAGTACATAGATATACGTATAGCTACCATCGTTCCTTCTGAGTCT
+
5::@?CDCCDCBBCABACCEDDDA@?@BB?BB@@@A=@=@@BAABC@CB?B??>@BBCCC3C?B999B@?????969<33333$33,3,333&333,39<9655./(.(.5263505679>>CCECCCCCCAB?BDBB>BBA?AB>=;@@CBB?BCCCCAAA????AAA>BB>A@@8==<<<5:::9:::;;.7>9<///;;=;:5:;>>?@<@=@@BBC@BAAAABB?B@BBB=BBB@A@@BCCCCACAAAAAAAA@@>>>AAAA<A<>>B@A<A=@@@>>666
@ATNG8:02529:04235
GATGGTAGCTCGCTGATGATATCTCCAGAAGATCAGGAACTCTAGAAGAATTCAGATTTTTAACACGAGAGTAAACGTAAAAAGAAGGTTTTACAAGACTCACGTTAACAAGATTGCAGCAGTACGCACACAATCGAAGCGCAGTAAGGATGGCTAGTGTAACTAGCAAGAATACCACGAAAGCAAGAAAAAGAAGTACGCTATTAACTATTAACGTACCTGTCTCTTCCGAAACGAATGAGTACTGTATCTATGTGTGCGCTACCATCGTTCCTTCTGAGTCT
+
@?AC@CCCCCCFDCC@BBBEECCCC@CCC?BCCD??>?>AABBBBA?AC>B>BBBBCCCC3B?BBBDCCAAACC=CABDDDD3BB@BACCC:ECDBECBBCCCBB>B@CC?CCC?A??ABBCCBBBCFBCBB?CBBB@BBBBBB??<@AEBB?BCCBBCBB?BCCCBB>BA<>>?9>?<??8??=;<====.=A=@977??A??;?;?>=>:>;@@BBC?BBBBBBB?A?ACD>CBB?>>>BBCBBBBCCB>>>BB@@>>=ABBB<@>>>@<@:>:>>C@@>>>
@ATNG8:02531:04233
GATGTAGGTGCCATGAGTGTATCCAGAAGATCAGGAACTCTAGAAGAATTCAGATTTTTAACACGAGAGTAAACGTAAAAAGAAGGTTTTACAAGACTCACTGTTAACAATATTGCAGCAGTACTCACACAATCGAAGCGCAGTAAGGATGGCTAGTGTAACTAGCAAGAATACCACGAAGCAAGAAAAAGAAGTACGCTATTAACTATTAACCGTACCTGTCTCTTCCGAAACGATGAGTACGATGAGAGAGCTCTCTCTACCATCGTTCCTTCTGAGTCT
+
==>CD@A=@BB<ACBBCCHBBBC@BAB<;59@??:>7==>988=:?<4:39@@==???.=<@@?;;00///;2;933333(37271666+78::>77752225:39255/56906522;5./8/..38822168857?>@>>>>>=B:?;805:77;88<5887:<;166-59=.22;;:55/5/////'//(./8:556//*/59;::4;0807A:81996565:791557.7655;;==;9975559;;999;9:::;99949=9//)/)/(/.99;??>
@ATNG8:02538:04212
GATGGTAGGTGCACATGAGTGTATCCAGAAGATCAGGAACTCTAGAAGAATTCAGATTTTTAACACGAGAGTAAACGTAAAAAGAAGGTTTTACAAGACTCACGTTAACAATATTGCAGCAGTACGCACACATCGAAGCGCAGTAAGGATGGCTAGTGTAACTAGCAAGAATACCACGAAAGCAAGAAAAAGAAGTACGCTATTAACTATTAACGTACCTGTCTCTTCCGAAACGAATGAGTACTATGTAGAGCTCTATACTACCATCGTTCCTTCTGAGTCT
+
56==8==A?<ABBB;::9559;:<=:>BB@B@@@;;6;=@@=@=00+0>;>;?><99999$9.55599===;99,//::<;;$//)/)///&/:;6;<55444666;+//566616888:;<=>FCDGCC;;;@@@6:9>9;;;;7?749505=<<<=BB798>>:A<?:?<>86:::;;9988073?<A1=85>>>A>>>AA:=:=??>;?=??AA@>;;;:>>>:=2499,4971788=?@BBB@@@AAA?B<>><777:9919:=;;6<8<5::@@ACD;
@ATNG8:02538:04239
GATGGTAGGCGTGTGAGAGTCTGCCCAGAAGATCAGGAACTCTAGAAGAATTCAGATTTTTAACACGAGAGTAAACGTAAAAAGAAGGTTTTACAAGACTCACGTTAACAATATTGCAGCAGTACGCACACAATCGAAGCGCAGTAAGGATGGCTAGTGTAACTAGCAAGAATACCACGAAAGCAAGAAAAAGAAGTACGCTATTAACTATTAACGTACCTGTCTCTTCCGAAACGAATGAGTACCTCTCAGACGCTCGTCCTACCATCGTTCCTTCTGAGTCT
+
;6==:=CD@DCCBCBBBDCBBBCCC?GCC@BBBBBC@C?99;FCCC@CD>@>???88878)9;@CCAA@CAABF>C?>?@@@.@B?B?BBB9BBB@@;;;A@@@B<A=AC=:::4::@@@???@@@@===>>:>A@@;@<<<<<;>;A;>>>9=====>>A;A@==AB>B@:>>>7;<555.8;=<?@@@@/>>;>AAA@??AB=B<AA>=1717=>>?:>@>>>@@<A<AAA:ACC>@>?B>>>;?@@@@>???@@@A@@:?>>:>>>>>9>:@;ACC?>>==
@ATNG8:02496:04286
GATGGTAGAGAGACTGTAGCGCACCCAGAAGATCAGGAACTCTAGAAGAATTCAGATTTTTAACACGAGAGTAAACGTAAAAAGAAGGTTTTACAGGACTCACGTTAACAATATTGCAGCAGTACGCACACAATCGAAGCGCAGTAAGGATGGCTAGTGTAACTAGCAAGAATACCACGAAAGCAAGAAAAAGAAGTACGCTATTAACTATTAACGTACCTGTCTCTTCCGAAACGAATGAGTACTATGTAGAGCTCTATACTACCATCGTTCCTTCTGAGTCT
+
BBBB?CCCCCEBBCCICEDCDBBBB=BDD?BBCCCC?C?AAABBBB<@@?B?BABBBBBB3B@BBBBBBBABBD9=>;;;;;*;B;>4:;;*9@;<8==BFCCCC?C?CC@CCC=??BBBCCCCCCCCCBBB@CDBA>A@C@@AA@<A?A@@>@CBACBBB?AAAA??;?B?BBB@CCBBB>B@<9:;;;;+;@<;;;;CB???<A;>>BC8;8;ABBB@CCBBBBC?B?BCC<AAC?BBBBBBCCDAA?@@@@?<<<<<<<@?A<A:;:=8<3:3::=:::;<
@ATNG8:02500:04245
GATGGTAGCATCATGCATATCTCACCAGAAGATCAGGAACTCTAGAAGAATTCAGATTTTTAACACGAGAGTAAACGTAAAAAGAAGGTTTTACAAGACTCACGTTAACAATATTGCAGCAGTACGCACACAATCGAAGCGCAGTAAGGATGGCTAGTGTAACTAGCAAGAATACCACGAAAGCAAGAAAAAGAAGTACGCTATTAACTATTAACGTACCTGTCTCTTCCGAACGAATGAGTACCTCTCAGACGCTCGTCCTACCATCGTTCCTTCTGAGTCT
+
;==C@CBDCBCABAAAABABBABBA<<=C<?@B@@@?B?ABB@?><>BB@DA@??@@???+?4???:97CAAAA<><@AABB2BD@C@BBB<BCHIECDCCCE@@?A@DD@BCD@DA@?CBBBCCAABDCCC@GCBB=@@BDGCBB?A?A::7;AAAAECC?BBBCCB?BB?AAA?BCCCB=??=999999(8@:=888=<<<A=A=CBBB:=:>ACBB@BBBBBBB?BAAA?BCC?BBBBAAA>999ACFBB?@@A???<@>>:=::9A=B6:89?<<@@99
@ATNG8:02501:04287
GATGGTAGCGCATATCAGCGCAGCCCAGAAGATCAGGAACTCTAGAAGAATTCAGATTTTTAACACGAGAGTAAACGTAAAAAGAAGGTTTTACAAGACTCACGTTAACAATATTGCAGCAGTACGCACACAATCGAAGCGCAGTAAGGATGGCTAGTGTAACTAGCAAGAATACCACGAAAGCAAGAAAAAGAAGTACGCTATTAACTATTAACGTACCTGTCTCTTCCGAAACGAATGAGTACGATGAGATCTCGTGTGCTACCATCGTTCCTTCTGAGTCT
+
@;4;055<<>==BBAAABCCCCAAA<AB@?BBBBBD4:66;<;;==944136799;9@>@1B?BBEAAAD;;;@8@A;;;;;':@;@4999'9@@=@BBCDCDDD@D@AA?ABD@CC??@DDCBBBCCCCCCAEEBC@BBBBDEBA>B@C@@<@AABBDBC?BCCCCC@BC=?>@=@ABBC<???:@@@@A2@A?A:99BA>??<?=>>>A<?<>>BBB@CCCBABB=@>@@E@CCB????BBBCBCBBBBBBBBBBBA===?>=:=;;;@<=4;4;:987799
@ATNG8:02505:04257
GATGGTAGCAGACGTGACAGAGCGCCAGAAGATCAGGAACTCTAGAAGAATTCAGATTTTAACACGAGAGTAAACGTAAAAAGAAGGTTTTACAAGACTCACGTTAACAATATTGCAGCAGTACGCACACAATCGAAGCGCAGTAAGGATGGCTAGTGTAACTAGCAAGAATACCACGAAAGCAAGAAAAAGAAGTACGCTATTAACTATTAACGTACCTGTCTCTTCCGAAACGAATGAGTACTATGTAGAGCTCTATACTACCATCGTTCCTTCTGAGTCT
+
=BAA7<<<<<<@969??@CCCBBBC>ACC:;<@@@@=@=??C???B?BB@C>AB@9:99+99;<>787B:::A67595555$5949.555&5;;69;;;;::;;:<9<<7::949=849BCC>DDBBBCDC@C:;;7::@@???A=@9=00)/8//09;C>BBB=<<<>:<A??<@@==?6::75>>???.AA;@@>>>@@@A=A:==;;5:5;<@@@?BAAAABB@B<@AD=BBA?BBBCCCCDCBAA@@@C?=>>>>>===@:=:;88181808:>>?@??
@ATNG8:02511:04283
GATGGTAGGACGAGCGTCTGAGAGGTACTCATTCGTTTCGGAAGAGACAGGTACGTTAATAGTTAATAGCGTACTTCTTTTTCTTGCTTTCGTGGTATTCTTGCTAGTTACACTAGCCATCCTTACTGCGCTTCGATTGTGTGCGTACTGCTGCAATATTGTTAACGTGAGTCTTGTAAAACCTTCTTTTTACGTTTACTCTCGTGTTAAAAATCTGAATTCTTCTAGAGTTCCTGATCTTCTGGGTCTACCTCGTCGGCTACCATCGTTCCTTCTGAGTCT
+
@;=EAECC?AAAB;:;CA@@CCCD?CD@ABDD@CBBB=AA@C@CBBBCCD@CCCCB@C@DBBA?BADB@@BBDFD?99999.:B=A@@@<@CCC@CCD?BB>@@@CCE@BCCAAACC@ECC<@?ADDDC@@@?CCCD@DBBBCCCCBBBCCBBCA?CCC@BB?B>AACDCCCDC>B;;;;.;@C>;<<<<*;BCCD>GCCGGCC;;;AEFGE5BB@@B=B<@C@CBCDCCC>B?ABBBBB?BBCC=CBBBD@D@AABB>BCBB@CBBBB?B?B?BCBBBBBB
@ATNG8:02516:04252
GATGGTAGTGATACAGATCAGACACCAGAAGATCAGGAACTCTAGAAGAATTCAGATTTTTAACACGAGAGTAAACGTAAAAAGAAGGTTTTACAAGACTCACGTTAACAATATTGCAGCAGTACGCACACAATCGAAGCGCAGTAAGGATGGCTAGTGTAACTAGCAAGAATACCACGAAAGCAAGAAAAAGAAGTACGCTATTAACTATTAACGTACCTGTCTCTTCCGAAACGAATGAGTACCTCTCAGACGCTTCCTACCATCGTTCCTTCTGAGTCT
+
?@@B@BCDCCCCCCBBBBBBCCCCC?BBB?BFBB@@<@?BBCAAAA>BB>B?BBBBCDCC2B?CABBBBBBBBC=?=99999*;C@B5;;;4:CDACCCDCCCCC?B?BC?CCC<@ABBCAAADECCCDCBB?BBCC?BBCBBB@A>B@CCC?CCCDBAA??CBAAAA?BB>AA@>@@@@A;AAB?BBFED3??<?776@AA@>7>:=@AA<@<@ABBB@BCCBBBG=?=?DD>C?><>CBBBBB@AAABCCAA?77175:9A=AAA@@<@=A<@@A???AA
@ATNG8:02517:04277
GATGGTAGCGCACACATAGATACAGTACTCATTCGTTTCGGAAGAGACAGGTACGTTTAATAGTTAATAGCGTAACTTCTTTTTCTTTGCTTTCGTGGTATTCTTGCTAGTTACACTAGCCATCCTTACTGCGCTTCGATTGTGTGCGTACTGCTGCAATATTGTTAACGTGAGTCTTGTAAAAACCTTCTTTTTACGTTTACTCTCGTGTTAAAATCTGAATTCTTCTAGAGTTCCTGATCTTCTGGACAGAGTGTGCAGATACTACCATCGTTCCTTCTGAGTCT
+
9;:A<@BAABBCCCCCCBCBCCABB;:6=>@@>@:;:,9@6@=AAABBCE?AB@;99)4388883>5:>:;=::5:;5::<<<'99:299:<3;;<<7<6616<166==>?ACCCCCCBB?@AA?B>AAA@A@::6:@AA>CBBAA@AA@AA@AA@@@>;;:5:B<@49:?9:9@;@4=59999$55>.55555$599990;;99;;655:.555&59955.56<?690000/72718;<<<<9<<<=ABCCBBA@@BBAABBBCB@@>@@@@C@C?C?A@BCCBBB
@ATNG8:02518:04250
GATGGTAGCACGACACGACGATGTGTACTCATTCGTTTCGGAAGAGACAGGTACGTTAATAGTTAATAGCGTACTTCTTTTTCTTGCTTTCGTGGTATTCTTGCTAGTTACACTAGCCATCCTTACTGCGCTTCGATTGTGTGCGTACTGCTGCAATATTGTTAACGTGAGTCTTGTAAAACCTTCTTTTTACGTTTACTCTCGTGTTAAAAATCTGAATTCTTCTAGAGTTCCTGATCTTCTGGATAGCGACGCGATATACTACCATCGTTCCTTCTGAGTCT
+
AACC?CBBCBB@;<@<<<=966<@BCGGEGCC?BBBD>CC?D>CCCDDAA?ACBBB?B@BBBB>B?CBAAABBBC@BBBBB3BB@A@BC>@BBA=AAB?BC?BABACB>A@>>AA;;7=AA<A<>>>?>>>@<AAAA;??A@@@;;;????;;:?;;;<<@@<A<??=AAAACC9>>?CC5A<@8;;CCC.888>>5;;>>>>A>>>:=AAA/A?=?A=A:>=:>>>@:98;C:@@AAAA7;;>;AA<<<A@@A;=?AAAA@@>>:>=??@;@6:6:>><<<::
@ATNG8:02518:04279
GATGGTAGTATCTGCACACTCTGTCCAGAAGATCAGGAACTCTAGAAGAATTCAGATTTTTAACACGAGAGTAAACGTAAAAAGAAGGTTTTACAAGACTCACGTTAACAATATTGCAGCAGTACGCACACAATCGAAGCGCAGTAAGGATGGCTAGTGTAACTAGCAAGAATACCACGAAAGCAAGAAAAAGAAGTACGCTATTAACTATTAACGTACCTGTCTCTTCCGAAACGAATGAGTACTGTATCTATGTGTGCGCTACCATCGTTCCTTCTGAGTCT
+
BBBE?BBCCCCCBCCCCCCBDCCCC?CCC?CBCC??>??AACBBBB@BC>@<=?>77777(9;ACDAAACBBCD<A?99999*9A=B9@@@7ABB@CCCCCCCCB@C?CC@CCD<??AABDDD@@@DCCCCC@DCCC?BA@@BBBB<A=@@?=ACCCBBCC?BBBBBA?BA>AAA=@ABBD<A9957==>?/>@<@:::@@@??<?:?><<5929?ABB?CCBBABB=?=?BB<AAA?>?>BBBBBBBBBBBAAAC@@@@?????=A@@;;5;5;188>>??@A
@ATNG8:02519:04247
GATGGTAGTATATCGCGTCGCTATCCAGAAGATCAGGAACTCTAGAAGAATTCAGATTTTTAACACGAGAGTAAACGTAAAAAGAAGGTTTTACAAGATCACGTTAACAATATTGCAGCAGTACGCACACAATCGAAGCGCAGTAAGGATGGCTAGTGTAACTAGCAAGAATACCACGAAAGCAAGAAAAAGAAGTACGCTATTAACTATAACGTACCTGTCTCTTCCGAAACGATGAGTACTACTCTCAGAGACACACTACCATCGTTCCTCTGAGTCT
+
5666(--//77BB;99>>666=<=B;9:6<@@>CII@C?A@BBBBB?BC@B=@B@:9998$32;8485::7:;>*///////$/;5>.555&5<;6<99///996<9;;:>==:655;BCDBB::9@>?AD?BCCC<??AAAABC?B@@00,/;;9?:;?<?888:?6:;177=7===>=6:55.25556'7=9<>>=;779729376//.25377838883333-/*//;2////66688::<::<<<;?888753333..(-46-/(/(//55/55::
@ATNG8:02519:04266
GATGGTAGACATATCGTACTCTCTGTACTCATTCGTTTCGGAAGAGACAGGTACGTTAATAGTTAATAGCGTACTTCTTTTTCTTGCTTTCGTGGTATTCTTGCTAGTTACACTAGCCATCCTTACTGCGCTTCGATTGTGTGCGTACTGCTGCAATATTTTTAACGTGAGTCTTGTAAAACCTTCTTTTTACGTTTACTCTCGTGTTAAAAATCTGAATTCTTCTAGAGTTCCTGATCTTCTGGTGTCGTCTATCATGTACTACCATCGTTCCTTCTGAGTCT
+
;9CD?BBBCCCCCAAADBBBCCCBBBCCCC??>@BBD>AB>B=AABABBB@B?>=;;>;?BCF?A?CAABBB>@@9?DCDD/>>4<888'5A@B@BAA::7176;@;;7;BAABA>>8>>A8<:=>>@@@>D=DA885:==9::?@AA;>>@@@@<>>>???/@<@@@@@BGCC?BBAAB8B<@>;;;;;):?CEE?CBBBBCCBAA?DDDD3B??@G@D@?>>>BCA>?>?B?BB?>?>;==><:9:::9:::????A@@?>@B>B;;;A<?=?<??@A=:::
@ATNG8:02525:04260
GATGGTAGTATCTGCACACTCTGTCCAGAAGATCAGGAACTCTAGAAGAATTCAGATTTTAACACGAGAGTAAACGTAAAAAGAAGGTTTTACAAGACTCACGTTAACAATATTGCAGCAGTACGCACACAATCGAAGCGCAGTAAGGATGGCTAGTGTAACTAGCAAGAATACCACGAAAGCAAGAAAAAGAAGTACGCTATTAACTATTAACGTACCTGTCTCTTCCGAAACGAATGAGTACTGTATCTATGTGTGCGCTACCATCGTTCCTTCTGAGTCT
+
:<:>5::956A<ACECCA<;;====9==>:>>>=;;7;8:99///969:6:58;33333&33889:;773378+3344444$55.5.555&6>>>CCBBAAABB?B@AA?BBA>AABBBCCCCCBDCCBBC?C@@@>ABABCCBB>A?A;;8;CBBBCCC?ABCBBB?BB@BBB?BCBBB:?<<;:@ABA/AB<A=<=@FC>>:><@?==9<6;<@@@=ABBBBCC@B?BBC>CCB?BBBBBBBBBB@AAA788C@@@@BC>>>=AAA>>:=8=188>===A>
@ATNG8:02526:04259
GATGGTAGCACGAGTCACTCATATCCAGAAGATCAGGAACTCTAGAAGAATTCAGATTTTTAACACGAGAGTAAACGTAAAAAGAAGGTTTTACAAGACTCACGTTAACAATATTGCAGCAGTACGCACACAATCGAAGCGCAGTAAGGATGGCTAGTGTAACTAGCAAGAATACCACGAAAGCAAGAAAAAGAAGTACGCTATTAACTATTAACGTACCTTTCTCTTCCGAAACGAATGAGTACTGCGTCTCACTCTCGCCTACCATCGTTCCTTCTGAGTCT
+
@GCC?CAAACCCDDDEE@@BCDDBB=BCC:CDDC9999?BBCBBBC@DD=@?AA?==>==.??BBBACCBCABB;AA99999*;A>C5;;;*:A<:?B=BEDCCC?C?BC@CCC?BBAABCCCCBBCCCCCC?CCBB?BBBBAAAA>A?CBB?CCCBBAAB?AACABA>BB>@@@;??@@@9AA=:>BDDC/BA=A:::@BA>>:=;=?>A5:7:=@@A<@@;@BBBAC?BBC>AAA>BBBBBBB@BBC=>=BAA@BB<=><@AA<A:;:A9>:>9??>AB>>>
@ATNG8:02539:04248
GATGGTAGTGTCATATGAGAGTGTGTACTCATTCGTTTCGGAAGAGACAGGTACGTTAATAGTTAATAGCGTACTTCTTTTTCTTGCTTTCGTGGTATTCTTGCTAGTTACACTAGCCATCCTTACTGCGCTTCGATTGTGTGCGTACTGCTGCAATATTGTTAACGTGAGTCTTGTAAAACCTTCTTTTTACGTTTACTCTCGTGTTAAAAATCTGAATTCTTCTAGAGTTCCTGATCTTCTGGACAGAGTGTGCAGATACTACCATCGTTCCTTCTGAGTCT
+
@;BBABCBDBBBCEEEDDDDAACCCCBBBD??<?BBB=BC@C@BBBCDCB?B?CCB?C?CBB>?C?BABBBCCCC?BBCCC1CC?BACC=CDBB?BCC@CE@AA@CCC@CCCEBBBB?CCC?C@DBCCBCCB?BEEC?BBBCDCBBDCDCCBBBB?CCE?BB=B@CCCCBCBCC@CCCCC9C?C?@@FEF1CCABB=BCGDDBCCCB29999(;B?CC?A>BC@CDCCCDC?C?CCCDFE?@@B?CEDDBCBDCBBBBBCCAABC@E@@@C>A@C=ABCBBBBB
@ATNG8:02540:04267
GATGGTAGCGAGCGAGTGTGTATACCAGAAGATCAGGAACTCTAGAAGAATTCAGATTTTTAACACGAGAGTAAACGTAAAAAGAAGGTTTTACAAGACTCACGTTAACAATATTGCAGCAGTACGCACACAATCGAAGCGCAGTAAGGATGGCTAGTGTAACTAGCAAGAATACCACGAAAGCAAGAAAAAGAAGTACGCTATTAACTATTAACGTACCTGTCTCTTCCGAAACGAATGAGTACGTGTGCGACGTGTCTCCTACCATCGTTCCTTCTGAGTCT
+
BBBC?BCBBDBBABBCCCCDCBBBC@DBB?CBBA?@>@?BBBBCDD?BB<@<=<?:::::*;?CCICDDDDDCA6?=:::::';B;@5:99'9@@=CCCDCCBCB?C@AA>@BB>BBBBAABBCCBCBBCAA>ABBB>AA@AAAAC@C@CBB@BECCBAA?@CDDAAA?CC@AAA<>>A@A=>>><>ACDC2CC?C999BA>>?;><>>AA7:7;ABBB@CBBBACC=@>@BA<BAA?ABBBBBBAAACAAABBCCBBBBA=@BB???==A>A@C@CBBCBBBB
@ATNG8:02492:04326
GATGGTAGTGTGTCTCTGAGAGTAGTACTCATTCGTTTCGGAAGAGACAGGTACGTTAATAGTTAATAGCGTACTTCTTTTTCTTGCTTTCGTGGTATTCTTGCTAGTTACACTAGCCATCCTTACTGCGCTTCGATTGTGTGCGTACTGCTGCAATATTGTTAACGTGAGTCTTGTAAAACCTTCTTTTTACGTTTACTCTCGTGTTAAAAATCTGAATTCTTCTAGAGTTCCTGATCTTCTGGTAGAGCGTGCATATATCTACCATCGTTCCTTCTGAGTCT
+
>>>B@BBCCDAAACCCCB;;;@BBBBBBCCAA>ABAE>BB?B?CBBBDDD@DDCCB?B@BBCB@C@DCCCCCCDC@BCCCC1CC?BCCC=BCCCACCB?BD?A@ACCC?BDCCCCBB@BCE>A>BBBCBBAD?BCCC?CAAADAAACBBBBBCBB>BBC@BB?B?BBCCCCCBC@BBCDD:B>B>@@AAA0@AAAH>BBCBCBBBA@5;;;;*;BABB?A?AA>ABBBBBB?A?BCCCDC>A9:8:CCBCCDBBBCBCCBBBBBB=B999>;?;@=@BBBBBBB
@ATNG8:02494:04328
GATGGTAGAGAGACTGTAGCGCACCCAGAAGATCAGGAACTCTAGAAGAATTCAGATTTTTAACACGAGAGTAAACGTAAAAAGAAGGTTTTACAAGACTCACGTTAACAATATTGCAGCAGTACGCACACAATCGAAGCGCAGTAAGGATGGCTAGTGTAACTAGCAAGAATACCACGAAAGCAAGAAAAAGAAGTACGCTATTAACTATTAACGTACCTGTCTTTTCCGAAAGAATGAGTACTATGTAGAGCTCTATACTACCATCGTTCCTTCTGAGTCT
+
999A?BBCCBBBBCFCDDCCDCCCC?CBB@BBBAAF?B@BDAAA@A?A@<@><><@?>>;)81778888;====5:8:9999'::45.555'5<=8<==BCB=AD8;6;B=@??>BCCCCCJCCDDCDAAA@=@@??;?@@@A????CADCB?BCAAADCB?BB@@?C@CC@AA@49066:4://(/////(.706255966:;8;8<>A;;A:=?BBB??99:BDD8B@A@@9?=9?@878A?=>>::;:99;;;D??>887B;??@@@=B<?8;;@A>:::
@ATNG8:02501:04332
GATGGTAGGACGAGCGTCTGAGAGGTACTCATTCGTTTCGGAAGAGACAGGTACGTTAATAGTTAATAGCGTACTTCTTTTTCTTGCTTTCGTGGTATTCTTGCTAGTTACACTAGCCATCCTTACTGCGCTTCGATTGTGTGCGTACTGCTGCAATATTGTTAACGTGAGTCTTGTAAAACCTTCTTTTTACGTTTACTCTCGTGTTAAAAATCTGAATTCTTCTAGAGTTCCTGATCTTCTGGATATGAGTGACTCGTGCTACCATCGTTCCTTCTGAGTCT
+
9==A@CBA>ABB@B@CBBCCCCBB?BBBCJBB@BBBC=CC@D?AAACCCCAFCD9:6;=AACD@G@CCEEC::;C>BABBA,;;59=??9BBAA@BCC@CD?A@BBEM@CBBBBCCD@BBB>@<ABA@ABAA>ABBB@DBBBBBBBCCCCCCBBB@BBB?BB?C>AACCBCCCFACBBBB9B=B;<;;;;*;BCDD>CCCDCCCBCB>BBBB2ABABB=@=@B?BCB@@@D?B@BCBBBB<??C@CCCCCCCCCCBBBBBBBBBA?ABBBB@B@C>ABBBBBAA
@ATNG8:02507:04317
GATGGTAGGCGACATACATACGCGCCAGAAGATCAGGAACTCTAGAAGAATTCAGATTTTTAACACGAGAGTAAACGTAAAAAGAAGGTTTTACAAGACTCACGTTAACAATATTGCAGCAGTACGCACACAATCGAAGCGCAGTAAGGATGGCTAGTGTAACTAGCAAGAATACCACGAAAGCAAGAAAAGAAGTACGCTATTAACTATTAGCGTACCTGTCTCTTCCGAAACGAATGAGTACTATGTAGAGCTCTATACTACCATCGTTCCTTCTGAGTCT
+
@@AB?==B8<A<A@<<<@GECBBBEACGF?BACCBA>A>ABBCCBA=AB6:5:?:;;@DD1C=9:9B=@;<599,9:999>;(=@9>9???0>BC?ABCDBCCDC@C?AA>ABB@CBBBCCCCABBDCFCCC@AA@@<@BAAAC;:9<ADBB@BCBBBECC@CCCBGD@??=?BB?B@;;:5:00)0000*/=7<=BBB>>9;06////.588//5;;7755557738)..6(./3/35788:AA>><==A@>>>>>@>?>>=A378==A:A6;7;;AABAA@
@ATNG8:02512:04294
GATGGTAGTGTCATATGAGAGTGTGTCTCATTCGTTTCGGAAGAGACAGGTACGTTAATAGTTAATAGCGTACTTCTTTTTCTTGCTTTCGTGGTATTCTTGCTAGTTACACTAGCCATCCTTACTGCGCTTCGATTGTGTGCGTACTGCTGCAATATTGTTAACGTGAGTCTTGTAAAACCTTCTTTTTACGTTTACTCTCGTGTTAAAAATCTGAATTCTTCTAGAGTTCCTGATCTTCTGGACAGAGTGTGCAGATACTACCATCGTTCCTTCTGAGTCT
+
499<<;@BBBBBBCGBAACCCCCDBB;<<CD?CCCE<@AAG;;;FHDCC@CBBAB>B@BCCC?B@BBAABCBBC=@@@@@0@B?CCCC?CCCC@CGHADC?BAABBB@BBCCEDCD@CCC?D@CCCCBBB@6:;BB?BBBBCC;;;DCDDBBBB@C@@>@C?B?BCBBBBBBB=B;;;;.;>A=;;;;;*;BACC>CDDDEBBBCC?BBBB0BA@CE@C?CB=A@BBBBC@B?BADC@@>@@@?CDBBBCCCCCCBBBBBBBCC?CBCCC@C?C@CCCCC@@@
@ATNG8:02517:04301
GATGTAGCGCATATCAGCGCAGCCCAGAAGATCAGGAACTCTAGAAGAATTCAGATTTTTAACACGAGAGTAAACGTAAAAAGAAGGTTTTACAAGACTCACGTTAACAATATTGCAGCAGTACGCACACAATCGAAGCGCAGTAAGGATGGCTAGTGTAACTAGCAAGAATACCACGAAAGCAAGAAAAAGAAGTACGCTATTAACTATTAACGTACCTGTCTCTTCCGAAACGAATGAGTACAGAGATACGATATGTCTACCATCGTTCCTTCTGAGTCT
+
ECCCDC??ABFBCCCBBBBCCCCD>ECC?CCCCCC?B?BBDDD??<?A>A=??B::999*:=ABCCCDCDBBB<@@>>>>>,@A>A5<;;6;CC@CBBBCCCBB?B?CC?CBB>@@BBBCCCCCCDDACCC@CCBA>ABB@BCAB?B@CA@=@CCCCDCA=ADDAAA>AA?CBC?BB@?=6@??;>CCCC2CC@C>>>BB@@@;?<?@@@<>;>>CCC@CBBABBC@B?BCD>CCC=@ABCCAA@BDBBA??@CCCBA@?;?A;A>?>>;=<A::;:DAAAA
@ATNG8:02518:04294
GATGGTAGAGAGACTGTAGCGCACCCAGAAGATCAGGAACTCTAGAAGAATTCAGATTTTTAACACGAGAGTAAACGTAAAAAGAAGGTTTTACAAGACTCACGTTAACAATATTGCAGCAGTACGCACACAATCAAGCGCAGTAAGGATGGCTAGTGTAACTAGCAAGAATACCACGAAAGCAAGAAAAAGAAGTACGCTATTAACTATTAACGTACCTGTCTCTTCCGAAACGAATGAGTACGATGAGATCTCGTGTGCTACCATCGTTCCTTCTGAGTCT
+
BBAB@CCCCCCCCCCCDBCBA@@AA:?AD;?B=A@@?C@BBBBBBD@BB>A>ACA??@?@2@?CBBABBCCACC=??:9999*;B>B5;<;*:CB?CBABCCC@@=@=@B?B??=?BCCDDDECCDCCAAAC@CCC?BAA@BBBB?B=A??=@CDGCABA?CCCACA?BB@>=>>AADDC:>;8166666(6=8=787>>B??<?;====9<;@>AAC@DCBBCCC>A>ABF>DBB?>>>BBCCCCDCB==>A@@@@@@>==@@=B@@@@<@;?7::@==>@?
@ATNG8:02523:04306
GATGGTAGGACGAGCGTCTGAGAGGTACTCATTCGTTTCGGAAGAGACAGGTACGTTAATAGTTAATAGCGTACTTCTTTTTCTTGCTTTCGTGGTATTCTTGCTAGTTACACTAGCCATCCTTACTGCGCTTCGATTGTGTGCGTACTGCTGCAATATTGTTAACGTGAGTCTTGTAAAACCTTCTTTTTACGTTTACTCTCGTGTTAAAATCTGAATTCTTCTAGAGTTCCTGATCTTCTGGGTCTACGCTCGTCGCGCTACCATCGTTCCTTCTGAGTCT
+
96=@@CCC>A@?;;<;;::>==9545;::<?>6;::>6?B?C@CCCCBBBAEEC<;:;?CCBB?CA;;;AA000@:;;=;;'//)44<<4=<<<?ADC=@B99;ABCDABCBCDAAA=A@B>A>BB;;0<00+0=@@<ABCDCBBBCCBBB@@@B?AAB>;:6:<?=A@@BC@@;>99;;-:;A;:::::(:@:99,9@@@@B@@??4999*4>>9=:>;@A=ABBBBAA>A?BBBBCC@CCGJ?C;;;CBBBBBB@@@@;::C?BCBCLAE?B?BBCECBBC
@ATNG8:02526:04291
GATGGTAGTAGTACACTAGTCATACCAGAAGATCAGGAACTCTAGAAGAATTCAGATTTTTAACACGAGAGTAAACGTAAAAAGAAGGTTTTACAAGACTCACGTTAACAATATTGCAGCAGTACGCACACAATCGAAGCGCAGTAAGGATGGCTAGTGTAACTAGCAAGAATACCACGAAAGCAAGAAAAAGAAGTACGCTATTAACTATTAACGTATCTGTCTCTTCCGAAACGAATGAGTACACATCGTCGTGTCGTGCTACCATCGTTCCTTCTGAGTCT
+
;<@@=@BAAA@@;=>??@=;;:<55.599499;;55.56::<554:64404544333333$3-33;99455;<<3335====+=B?C=AAA9ABA8;;;;@@>@A=@?:;7:BA?BBAABGCCBBCHGDB@@<@A@@=?BAACB;:5;?@@@=?A??AA8:7:AA@@@?@@<@@:6:<:::,325/5<>@@/>>;>>>@@==<=:=<@@AB=D<>:<<000;;=;BB?B>AAC>AAA>B@AAAABBCB@>==?>???777<<<>?<?888828=?8>?;<9;<;
@ATNG8:02528:04337
GATGGTAGGCGACATACATACGCGCCAGAAGATCAGGAACTCTAGAAGAATTCAGATTTTTAACACGAGAGTAAACGTAAAAAGAAGGTTTTACAAGACTCACGTTAACAATATTGCAGCAGTACGCACACAATCGAAGCGCAGTAAGGATGGCTAGTGTAACTAGCAAGAATACCACGAAAGCAAGAAAAAGAAGTACGCTATTAACTATTAACGTACCTGTCTCTTCCGAAACGAATGAGTACGAGAGTCAGAGCCAGAGCTACCATCGTTCCTTCTGAGTCT
+
ABBB?BCC@C@@@CCCCCCBB@BDD@CCC=CCCCAA?A?BBDABBC?BB>B>BCCCCDDD1B=BCCDDBBBCBB:@?==???0>C>C4;;;.;BB=BBBBDCCCC?B>BB>BBB>ABBBCBABCCCEECCCC@DD??<?@@@@AAA>A@CAA>BBBCCCCB@BBBABB>BB?BBA9==<<<399:;=====.=A??988?@>;:5:8=>=@5:5;=@@@<@AAAABB?B?AA@:A??=@CBDBBAAAABBBBCBBBB?BCBB>???<?999938)/*/89::777
@ATNG8:02530:04306
GATGTAGTGTCATATGAGAGTGTGTACTCATTCGTTTCGGAAGAGACAGGTACGTTAATAGTTAATAGCGTACTTCTTTTTCTTCTTTCGTGGTATTCTTGCTAGTTACACTAGCCATCCTTACTGCGCTTCGATTGTGTGCGTACTGCTGCAAAATTGTTAACGTGAGTCTTGTAAAACCTTCTTTTTACGTTTACTCTCGTGTTAAAAATCTGAATTCTTCTAGAGTTCCTGATCTTCTGGACAGAGTGTGCAGATACTACCATCGTTCTTTCTGAGTCT
+
?@ADCCCCBBBCCDCCCCCDDDCCCDCBB??<?@@B=CC@D@DDBBBDD?DD?CC?C?CCAA=C?CCAABCCBB>BADED1@?<@?>9>AAA?BA@<>@199?BCD?CCACAAAB>ABB>A>AAA?AAAA;AA@@9==>=556=??@@@@>??BB6F?BB:<9<CCDCCCEGAD;<;<.;=B;:;;;;*;CACD>DGCBBBCAAA?BBAB3AABAB=A>??=>BBBAAA?C?AADBB@::8:7:CBDCCBBBBBBCCCAACCC?DBBAA=@BB<BB@@@@BB
@ATNG8:02539:04317
GATGGTAGTAGTACACTAGTCATACCAGAAGATCAGGAACTCTAGAAGAATTCAGATTTTTAACACGAGAGTAAACGTAAAAAGAAGGTTTTACAAGACTCACGTTAACAATATTGCAGCAGTACGCACACAATCGAAGCGCAGTAAGGATGGCTAGTGTAACTAGCAAGAATACCACGAAAGCAAGAAAAAGAAGTACGCTATTAACTATTAACGTACCTGTCTCTTCCGAAACGAATGAGTACATAGATATACGTATAGCTACCATCGTTCCTTCTGAGTCT
+
:6;;7;>DCCCBDCC?>BBCCA@@C:BBC=@B@AAA;A;?@>>>;@:@@9@@AA@?====,<1989555=====6::@@>>=0@@=@AEED;CCC8;;?B@AACC?A?AC@BDD?AB::;AAC;;;CCCCCC@CDBB?BB@@@@:93<@BAA?AECBBBBB?BBBBCB?BB?BAA<??BBB;A>>;>?AAA/AC<<;;??>===;@;??@@=B<??B;;6:B@@??A?B?BBE>?@??BAABAABBBB@@?@B???>>BBBAAAB<AAAA@=?<?<??C@?>>>
@ATNG8:02540:04309
GATGGTAGTGATACAGATCAGACACCAGAAGATCAGGAACTCTAGAATAATTCAGATTTTTAACACGAGAGTAAACGTAAAAGAAGGTTTACAAGACTCACGTTAACAATATTGCAGCAGTACGCACACAATCGAAGCGCAGTAAGGATGGCTAGTGTAACTAGCAAGAATACCACGAAAGCAAGAAAAAGAAGTACGCTATTAACTATTAACGTACCTGTCTCTTCCGAAACGAATGAGTACTGCGTCTCACTCTCGCCTACCATCGTTCCTTCTGAGTCT
+
BDBC@CBBBBBBBECBBBBBCDCBB?BCC@CCCDAA>@?BBB?>?C@CC<>9<>@99::9$349;<BBBBBBCC=@::;;;.9A;A2;;09@@=@BBBCCDDD@C@BB?BBC?BBBBBBBCCCCCDCBBB@BB@@>@CCBCBAA>A?B::;;CCDCCDC?CCCBBB?BB?BDD>ABBBB=???<==<?>.=<8>;;:CAA>>;><@AAB8:7:ABBC@BBABABB?B?BCD>ACC?CBBBA@ACCCCBBBBBCBBBABB@BCCACBBBB?B?B?BCBBBBBB
@ATNG8:02540:04310
GATGGTAGCACACGAGATCTCATCGTACTCATTCGTTTCGGAAGAGACAGGTACGTTAATAGTTAATAGCGTACTTCTTTTTCTTGCTTTCGTGGTATTCTTGCTAGTTACACTAGCCATCCTTACTGCGCTTCGATTGTGTGCGTACTGCTGCAATATTGTTAACGTGAGTCTTGTAAAACCTTCTTTTTACGTTTACTCTCGTGTTAAAAATCTGAATTCTTCTAGAGTTCCTGATCTTCTGGGCTGCGCTGATATGCGCTACCATCGTTCCTTCTGAGTCT
+
?BBC?@@FDBBB;;6696<;;;<<>B;<<=?GACBBD=BA<D8665==9969C;?@;B<>>;A4>::??<=888<338999$8<89=::29A?@<A??:?B?AAAB?><?CB>?@>=:=>C;?;===??;;;<>?>A<>>=BA@@@@@B>>;:;>;888<@@<@<@BB===B??<?AAAA5B=B:=====.=BABE:A<;888B???<BCBB/A;;;C=D;@@<A???===<@<@@A>>>766;>1;///==;<>>>=@?????@<@@@BA<A<A8><??@@>@
@ATNG8:02493:04383
GATGGTAGTACATGATAGACGACACCAGAAGATCAGGAACTCTAGAAGAATTCAGATTTTTAACACGAGAGTAAACGTAAAAAGAAGGTTTTACAAGACTCACGTTAACAATATTGCAGCAGTACGCACACAATCGAAGCGCAGTAAGGATGGCTAGTGTAACTAGCAAGAATACCACGAAAGCAAGAAAAAGAAGTACGCTATTAACTATTAACGTACCTGTCTCTTCCGAAACGAATGAGTACGTGTGCGACGTGTCTCCTACCATCGTTCCTTCTGAGTCT
+
@AAC@CCBBBBBCEBBCCCD9::BBGGCC@CEFD9989?BBEBBAB?BD?B?BCCAAAAA5ABCCCCDCCCCCD=@=9::::*;A>C<AAA7ABDACCCCCCCCD?B?AA?ACC?BBBABBABCDDBBBBDD@DBCC@BA@@???B>C@CBA>BCCCCBCB@DBCAAA?BB>A@@578???6==>8<<<>>1?C@F;::AAAA@<@<@AAA7:69AAAA?BBAACCC?B?BBB=BAA>ABBBBBBBBBBBBBBBBB@@?AA<AAA<A><=A>A>A@CBCBB878
@ATNG8:02495:04381
GATGGTAGCGCGACGAGCGTAGACCAGAAGATCAGGAACTCTAGAAGAATTCAGATTTTTAACACGAGAGTAAACGTAAAAAGAAGGTTTTACAAGACTCACGTTAACAATATTGCAGCAGTACGCACACAATCGAAGCGCAGTAAGGATGGCTAGTGTAACTAGCAAGAATACCACGAAAGCAAGAAAAAAGAAGTACGCTATTAACTATTAACGTACCTGTCTCTTCCGAAACGAATGAGTACTGAGAGTACGATATGTCTACCATCGTTCCTTCTGAGTCT
+
:6667;;>;:=::///::777954.499.55;<985:043<=@=@<9939/99777777$317793333:99;17799999(99495<==0==@=@>>>:>:;>7>=8818;<6;;;79;:<;:;??@@AB?A:99=@@ABBBBC?B?B::79@AABCBB@BBB>??:8958@;4:8555,555.222222#293622255..--225557(-)---8:6?BBA@=?5;/787*377/333775::;;566777767A=588<==:@::::6:=C:>=@;;5..
@ATNG8:02506:04353
GATGGTAGTGTGTCTCTGAGAGTAGTACTCATGTTTCGGAAGAGACAGGTACGTTAATAGTTAATAGCGTACTTCTTTTTCTTGCTTTCGTGGTATTCTTGCTAGTTACACTAGCCATCCTTACTGCGCTTCGATTGTGTGCGTACTGCTGCAATATTGTTAACGTGAGTCTTGTAAAACCTTCTTTTTACGTTTACTCTCGTGTTAAAATCTGAATTCTTCTAGAGTTCCTGATCTTCTTGGACAGAGTGTGCAGATATCTACCATCGTTCCTTCTGAGTCT
+
66=>:=@A@B==C?66:;;;:?CBBBDCBBB???C>BB<:6:BBDBDC?BBBBB?B?BBBC<@<?877:966<4??A?@.:;39<==7>DCD?C>><>A<@@>>>@<@@AAA<==<AEE:=:=A@AAA;;7;=BB<@@@@@@>>>>@@>====17//+/:5:9;;;;=====566BDD6@;@6;;DDE/=777:1:///==;>>>1///)....62629:6;>8855516/366227),,*-4999?=<<9:99999A:7999;6;<;::28074;8/--632
@ATNG8:02507:04373
GATGGTAGTCTCAGATAGTCTATAGTACTCATTCGTTTCGGAAGAGACAGGTACGTTAATAGTTAATAGCGTACTTCTTTTTCTTGCTTTCGTGGTATTCTTGCTAGTTACACTAGCCATCCTTACTGCGCTTCGATTGTGTGCGTACTGCTGCAATATTGTTAACGTGAGTCTTGTAAAACCTTCTTTTACGTTTACTCTCGTGTTAAAAATCTGAATTCTTCTAGAGTTCCTGATCTTCTGGCTCTCGTAGACAGATACTACCATCGTTCCTTCTGAGTCT
+
5<==:B;@@CC>CCCCCCBBBDCA@@C@@@9:08@<;4<@=B8:;BBCCE@<;:AA=A?A<=?3<7;@@@<<<:9044?=?/?@<@ABD<:86>:==B<@A<9:9?<:7<@0008::5:9989?CCCBBBBC@BAAD8;;BACB@;;:AA@@A@A=A?A498997?>@@@666@;;>9>90>4945999*9@9::.9<<A?=BBAC?BCBA2A@@@?;=68:0....<::<B@???BBB?B?A>@BBBBBB@@@A;:9@@@?AA<@@=??;?:=?@::9:::B
@ATNG8:02508:04348
GATGGTAGCTCTGCTCTGACTCTCGTACTCATTCGTTTCGGAAGAGACAGGTACGTTAATAGTTAATAGCGTACTTCTTTTTCTTGCTTTCGTGGTATTCTTTGCTAGTTACACTAGCCATCCTTACTGCGCTTCGATTGTGTGCGTACTGCTGCAATATTGTTAACGTGAGTCTTGTAAAACCTTCTTTTTACGTTTACTCTCGTGTTAAAAATCTGAATTCTTCTAGAGTTCCTGATCTTCTGGGCTGCGCTGATATGCGCTACCATCGTTCCTTCTGAGTCT
+
CBAB?BC@@=BBDGBCCCCBBBBCCCBABC:93:::;6;C>B?BCCCCCD@CA@A@=@?BBDC@C@CCCBCCBCB@A@@@@0<@=@@BB<@@;949BD?CDD<BBBBBD@DDCBCCCC?BAA>A>BBBBBCCD<<;EC@CCDDECAACCBBAAAAB@CCB@BB?B=??CFECCCC?CCDJJ<C@CACCGCC5GCCCC>CGEABAC;;;<A@@@0AAABB@D?BB@CCCCBAA>A=?@ACA@>=9;;0;;;;A@@BCCEDDBBBBBC@BBBCC@C@C?ABCBBB;;
@ATNG8:02508:04383
GATGGTAGTATCTACACACTCTGTCCAGAAGATCAGGAACTCTAGAAGAATTCAGATTTTTAACACGAGAGTAAACGTAAAAAGAAGGTTTTACAAGACTCACGTTAACAATATTGCAGCAGTACGCACACAATCGAAGCGCAGTAAGGATGGCTAGTGTAACTAGCAAGAATACCACGAAAGCAAGAAAAAGAAGTACGCTATTAACTATTAACGTACCTGTCTCTTCCGAAACGAATGAGTACGAGAGAGCACACGTGTCTACCATCGTTCCTTCTGAGTCT
+
:=<A>BCCDDDCCCCCCCDBBBBBC@DCC=BCB@@@;?:@@CAAAD?BB?C?@?ACCBCB3B?BBCCBBBDABB:BBDDDDD5@@<@=A@@9ACEACBBBDDDCC?B?BC@CBB?BABACCCBBBCCCCCBC?CDBB?BA@@BBBB>C@C??=@CBBBABC?BAAABA?BB?>>>>@@???8;:::88888+8>:A888AAA?@<><>AAB<?;@ADBB?BCBAABA?B@BBD>DAB?BBBBBBCCAA=?::>BB@@@AA::::::>?>>><A<?8;:@>>=>=
@ATNG8:02511:04346
GATGGTAGGCGTGTGAGAGTCTGCCCAGAAGATCAGGAACTCTAGAAGAATTCAGATTTTTAACACGAGAGTAAACGTAAAAAGAAGGTTTTACAAGACTCACGTTAACAATATTGCAGCAGTACGCACACAATCGAAGCGCAGTAAGGATGGCTAGTGTAACTAGCAAGAATACCACGAAAAGCAAGAAAAAGAAGTACGCTATTTAACTATTTAACGTACCTGTCTACTTCCGAAAACGAATGAGTACGTGTGCGACGTGTCTCCTACCATCGTTCCTTCTGAGTCT
+
::9<:BA@>ACBCCGCCCCCEB@AA<ACCACCCB9:7;?AA@AB@@=@B9@<?>>>?>?@.@<@AA@@@<<977)33338==.8;<?2;88+32:165555559>;A=@?8=;;188=;;;@@A????A?>><;;;@=A@@ABB>>;>;@@D<ACABBB>>;>AA>A>;8818?>9><8887'599369999(35/6///6698::)80/8999)/)/9;9=89<9-----)-2-///'/88/5798952222255889:588==>=AAD=D898?<><A=C@>>>>>>
@ATNG8:02511:04360
GATGGTAGCGCATATCAGCGCAGCCCAGAAGATCAGGAACTCTAGAAGAATTCAGATTTTTAACACGAGAGTAAACGTAAAAAGAAGGTTTTACAAGACTCACGTTAACAATATTGCAGCAGTACGCACACAATCGAAGCGCAGTAAGGATGGCTAGTGTAACTAGCAAGAATACCACGAAAGCAAGAAAAAGAAGTACGCTATTAACTATTAACGTACCTGTCTCTTCCGAAACGAATGAGTACGTGTGCGACGTGTCTCCTACCATCGTTCCTTCTGAGTCT
+
B@<:7:;;@BBECCBCBDDBBBCBE=BBC?CCDCBB>?>@BCDCCC@BB=A?BCCCCCCC1C@CBBBCBBBCCF=@?99999*:C<A2;;;6;DD@CBBCCCCCB?B?BB>ABC?BB??@BCCCCCCCCECC@DBBB>AABABBBB?C@CBB?BCCCBAAC@CA??@??BB@@AA<==??>9>>>8<<===1>A?B986B@@@@<@<AA@@8:6:ADCC@CC@??CC@D@ABB=A999:BBCBBBBABBBBBBBBBB>>>A<>>>=@@?=A=A=A=BBBAA???
@ATNG8:02516:04378
GATGGTAGTATATCGCGTCGCTATCCAGAAGATCAGGAACTCTAGAAGAATTCAGATTTTTAACACGAGAGTAAACGTAAAAAGAAGGTTTTACAAGACTCACGTTAACAATATTGCAGCAGTACGCACACAATCGAAGCGCAGTAAGGATGGCTAGTGTAACTAGCAAGAATACCACGAAAGCAAGAAAAAGAAGTACGCTATTAACTATTAACGTACCTGTCTCTTCCGAAACGAATGAGTACACATCGTCGTGTCGTGCTACCATCGTTCCTTCTGAGTCT
+
A@BE@EDCCBBBCCCDBACCCCCCC@CBB@BBBC:98;?BACBBBB?BC@C@C@?88888)9?ABB::;CDBBB>BBBBEDD1:;7:9@@A9ACD@CBBCDECBA?BADD@??@>@?AABCCCDCBBCCBBC@BBAA<???A>>>A=@@D:::;CCCBCDD?AAAAAA@CC@BBB?A>;::0799477888(5>6>688BAA?@<?:==?A:=8=>A??=?AAABCC@C>ABE@???>AAAAABAAAAAAB?BAAABBB???CEF@B===A<A=A<@@@@>>>?
@ATNG8:02518:04348
GATGGTAGCTCGCTGATGATATCTCCAGAAGGTCAGGAACTCTAGAAGAATTCAGATTTTTAACACGAGAGTAAACGTAAAAAGAAGGTTTTACAAGACTCACGTTAACAATATTGCAGCAGTACGCACACAATCGAAGCGCAGTAAGGATGGCTAGTGTAACTAGCAAGAATACCACGAAAGCAAGAAAAAGAAGTACGCTATTAACTATTAACGTACCTGTCTCTTCCGAAACGAATGAGTACACATCGTCGTGTCGTGCTACCATCGTTCCTTCTGAGTCT
+
A;?D@DBBBCBCCCCCDCCCCCBBC@CCC?C?CCBB?B?BBAAADC>BB?B>AABBBBBB3B?CCA@ABCCBBB=BAAADDD3A<6;3:::/:=>;>>>?ACBBB9<:=A=A9:5:<<<A@@@@@@@?????:>AAA:?>>>>@<<:<=?;;:=<<9;///16<:::@9BB<AAA:=<886)89:4;ACAB/==:>EEB????@<@<===A=A=>>>9927555??A<A<AA?167=8>AAA>>888;:>AA?@>=>@A>>=A>>:>>>9739/617<<>=>=>
@ATNG8:02519:04363
GATGTAGAGTATCATGTGTATCTCCAGAAGATCAGGAACTCTAGAAGAATTCAGATTTTTAACACGAGAGTAAACGTAAAAAGAAGGTTTTACAAGACTCACGTTAACAATATTGCAGCAGTACGCACACAATCGAAGCGCAGTAAGGATGGCTAGTGTAACTAGCAAGAATACCACGAAGCAAGAAAAAGAAGTACGCTATTAACTATTAACGTACCTGTCTCTTCCGAAACGAATGAGTACACACTCTCATATGACACTACCATCGTTCCTTCTGAGTCT
+
999B@CCBBBCCEDBBBDCCBB@@9@@<38395<;9>?B@555;;49=1525:;59959$9.55999;<;;:;)4455555$5;49.444&4::5::44488/0)/)/:5:?B14388>:56<<AAACGBB?BCCC8;;B@@@CD@C?B;;7;@@?>;<@4>>A@BB@CC?C:978BAA?BBB?:99::)7;455579;=:<6<49;;;:@;9:::;?CCBBB@@=<458A;=>><?=??AA>??C???AAAADBCCA???A@?C?@@@,0+09;;::>><>
@ATNG8:02521:04355
GATGGTAGGCACTGCGCACACATCCAGAAGATCAGGAACTCTAGAAGAATTCAGATTTTTAACACGAAGAGTAAACGTAAAAAAGAAAGGTTTTACAAGACTCACGTTAACAATATTGCAGCAGTACGCACACAATCGAAGCGCAGTAAGGATGGCTAGTGTAACCAGCAAGAATACCACGAAAGCCAAGAAAAAGAAGTACGCTATTAACTATTAACGTACCTGTCTCTTCCGAAACGAATGAGTACGAGAGCACACGTGTCTACCATCGTTCCTTCTGAGTCT
+
;A;;26=A8=?;;;556>955555.556:>><>5:.5.99499:<9<<7<74544<<<<+=8;66//(/66688/67555555#555)56;;;0<;;7;>>==<;492:278138828<;8;<===@CGEC@@@@BD::8:773=:::6>4:00)/;:777=F?D<><>>87703>?;?;;;7.22+228:???*661623337333-3-38882828889:6:=;;?88587=@?9937-3399888==;:888;;873/....3(..:::7=79,22555222
@ATNG8:02522:04358
GATGGTAGGACGAGCGTCTGAGAGGTACTCATTCGTTTGGAAGAGACAGGTACGTTAATAGTTAATAGCGTACTTCTTTTTCTTGCTTTCGTGGTATTCTTGCTAGTTACACTAGCCATCCTTACTGCGCTTCGATTGTGTGCGTACTGCTGCAATATTGTTAACGTGAGTCTTGTAAAACCTTCTTTTTACGTTTACTCTCGTGTTAAAAATCTGAATTCTTCTAGAGTTCCTGATCTTCTGGGCTGCGCTGATATGCGCTACCATCGTTCCTTCTGAGTCT
+
///:5;097:999;:6;CBBA@;;6;BB@A@@;@AAA>B@CAE@AACFEACCBCBADACBBB?C@BBBBB@@;B;?@BBB3BB?B@@@;@?@?4;9@;?A79:9CBB?BCCBBBBB?B@@>C@EEEDBDBB@EBBB?CCDCDBBBB@@@CCBFG@CAA>CC@C@BBCCCCIGFACAAAA7@>B=;;;;;*<CECD>B;;;@@@@>?:?>@@0@AAAB?B@CGACCBCBBB@C?BBCCBC?A@@=5@00000000?A@ACB==>>8994497<.616=<566<6
@ATNG8:02525:04384
GATGGTAGCGCACACATAGATACAGTACTCATTCGTTTCGGAAGAGACAGGTACGTTAATAGTTAATAGCGTACTTCTTTTTCTTGCTTTCGTGGTATTCTTGCTAGTTACACTAGCCATCCTTACTGCGCTTCGATTGTGTGCGTACTGCTGCAATATTGTTAACGTGAGTCTTGTAAAACCTTCTTTTTACGTTTACTCTCGTGTTAAAAATCTGAATTCTTCTAGAGTTCCTGATCTTCTGGATAGCGACGCGATATACTACCATCGTTCCTTCTGAGTCT
+
BCBB?B@@@CCCCCCC@@BCDDCCCC@ABCBB?BCBB9B@7:9;CCCLCC?CCCBB@B@CB:87;@BCCCBAABB?CBBCC1AA>ABCE=BBBB?BAA=AD@@@@CBC@CCCCCCDD?BBB?B@CCCCA@@C?BBED>BBBAAACCCBCCDBBAA?BBAABB?A?ABCCCCBBA9>:::9.:5:>;;:;:*;AAAB>CCCHHHCBBB@EHHD5BBBBKGI?BB?BCBBD@@=@@CCCCCC?BBC@CCBBBCCGCCBBBBBCCCCB?BBBBB?B@F>AACBBBBB
@ATNG8:02526:04375
GATGGTAGCGGCATATCAGCGCAGCCCAGAAGATCAGGAACTCTAGAAGAATTCAGATTTTAACACGAGAGTAAACGTAAAAGAAGGTTTACAAGACTCACGTTAACAATATGCAGCAGTACGCACACATCAAGCGCAGTAAGGATCTAGTGTAAACTAGCAAGAATACCACGAAGCCAAGAAAAAGAAGTACGCTATTAACTATAACGTACCTGTCTCTTCCGAAACGAATGAGTACAGAGAGTACGATTACGTCTACATTCGTTCCTTACTGAGATCT
+
9;AA=@/55;5656<><<666665<<09;;69><<56058<955?<<-73,3,3745555&575///;///7:;)///<<<.=<6;.55)59@;<<@@<<:88)-(--(-----68445;;;;<<77/////299944444.61657;77/////(/43333-3:4888166--(--(-(-7788+883:=333296505058...3777793/////886;7;9928883///88833338986668//(//////5...(.33.327.3556922225
@ATNG8:02534:04386
GATGGTAGGACGGAGCGTCTGAGAGGTACTCATTCGTTTCGGAAGAGACAGGTACGTTAATAGTTAATAGCGTACTTCTTTTTCTTGCTTTCGTGGTATTCTTGCTAGTTACACTAGCCATCCTTACTGCGCTTCGATTGTGTGCGTACTGCTGCAATATTGTTAACGTGAGTCTTGTAAAACCTTCTTTTTACGTTTACTCTCGTGTTAAAAATCTGAATTCTTCTAGAGTTCCTGATCTTCTGGTGTCGTCTATCATGTACTACCATCGTTCCTTCTGAGTCT
+
45==7<<?8955.5<444555=BBB?CB;:9CC?CCCD>BB?B=@@BCEJGAGCBBB>B>BBCE>C?A@BBBBBBB@BCEDD5CA?ACCE?HACA=ABB?CCABBBABBACBBBCA@A@CCC@C?CCCBBBBB?BABB:;;BCBBBCDCCCCCAAB@CAA>AA>A?@@BCBCCBA;A:;;;.<5;5;;;;;*;C@AA6;:@@>>@994.4444$449=><A?BC@CCBBB??=??BBBBAA<?:;8;CBAA@@@AAB<;;AA;;;B=@@CCCADAE<;;A@<<<0
@ATNG8:02539:04367
GATGGTAGGCGAGAGTGAGACGCAGTACTCATTCGTTTCGGAAGAGACAGGTACGTTAATAGTTAATAGCGTACTTCTTTTTCTTGCTTTCGTGGTATTCTTGCTAGTTACACTAGCCATCCTTACTGCGCTTCGATTGTGTGCGTACTGCTGCAATATTGTTAACGTGAGTCTTGTAAAACCTTCTTTTTACGTTTACTCTCGTGTTAAAAATCTGAATTCTTCTAGAGTTCCTGATCTTCTGGGTCTACGCTCGTCGCGCTACCATCGTTCCTTCTGAGTCT
+
BBCD@DCD?CCCBCBCGCCCCCCCCCCCCC@?>?CCF@@A>A@@@ABCCB@BBB887:?BBBB?B?CCBBB@@AA?BCCCA/AA>A>>>9<@@B=@CC?BC<==>BAA<@?@A@@??;??A8<8<>>A><<<;@A??9=>A??===?>??A>>?@:==A=AA=A:==AAC>>@B=@::::2:<A;@;;;;,99966),,,,,,77-/*/::;+99>>>:>;>>7>@@@?>><>:==BA?@8;;AA:>>>>>>=@>>?>>>@CCAA<@>>==:==A=A<993---
@ATNG8:02540:04358
GATGGTAGCGAGCGAGTGTGTATACCAGAAGATCAGGAACTCTAGAAGAATTCAGATTTTAACACGAGAGTAAACGTAAAAAGAAGGTTTTACAAGACTCACGTTAACAATATTGCAGCAGTACGCACACAATCGAAGCGCAGTAAGGATGGCTAGTGTAACTAGCAAGAATACCACGAAAGCAAGAAAAAGAAGTACGCTATTAACTATTAACGTACCTGTCTCTTCCGAAACGAATGAGTACGTGTGACGTACGTGAGCTACCATCGTTCCTTCTGAGTCT
+
BBBC@BCCCCCCCCCBBCCCCCCBB@BCC@BBCFAA>A@BCCBBBC>@@=@>BCCCCCC<CACCCCCCCCCCD>C@99999*9B=B2;<<6<CF@BCCBCABCB?B?BC@ECC?BAAAABBCB@@ACCCBB@BBBB@BA@@AC:97;>BACACCCCCBCB@CDCBBA?BB@?>>>>>>AC:@>?9<<<<>.=A?B877BBB==:=8===>5;5;=BAA=AAAA?@@5:3:??9>::6:AAAACCCCCBCABACAAACCBABB>?;@889B@E?C?BBB>>?:;
@ATNG8:02541:04378
GATGGTAGTTCATATGAGAGTGTGTACTCATTCGTTTCGGAAGAGACAGGTACGTTAATAGTTAATAGCGTACTTCTTTTTCTTGCTTTCGTGGTATTCTTGCTAGTTACACTAGCCATCCTTACTGCGCTTCGATTGTGTGCGTACTGCTGCAATATTTTAACGTGAGTCTTGTAAAACCTTCTTTTTACGTTTAACTCTCGTGTTAAAAATCTGAATTCTTCTAGAGTTCCTGATACTTCTGGGATGTGTGCGCAGTGCCTACCATGTTCCTTCTCGAGTCT
+
44995:;9;05:<<699<<BBBC@@@A<;;@:?ABA<??;?<???ABBA>AA@@A=@,0/8838*//6967855055555(5:4;77717;;;2885/551668:897;<=:;;=?9??@7;7;A><;///5::::9888=A>888>@?:5---(-----&-,-22226566466@@@2>;@9;9<<<+;::9:(/)/77777899-////$////96;5<<7;=:::;;7:5:89/..8(-,22,3----22.22555554666/5.--(-(-(-22233222
@ATNG8:02498:04403
GATGGTAGAGTACAGTGTAGTAGACCAGAAGACAGGAACTCTAGAAGAATTCAGATTTTTAACACGAGAGTAAACGTAAAAAGAAGGTTTTACAAGACTCACGTTAACAATATTGCAGCAGTACGCACACAATCGAAGCGCAGTAAGGATGGCTAGTGTAACTAGCAAGAATACCACGAAAGCAAGAAAAAGAAGTACGCTATTAACTATTAACGTACCTGTCTCTTCCGAAACGAATGAGTACATAGATATACGTATAGCTACCATCGTTCCTTCTGAGTCT
+
A@BC@CCCBBBCCCDEBBBBBCCCC@CBB@BBBBC@D=@ACCB??;?A=@=@??=====.><@CBAAACCCCD>?>77777(899>1:::/;>A=B==<@@@@@9>9>?;>>>:>>A>>;;;<@A@AAAAA;;<;?;???A<<;?;A;AAA7==A???886:>>@A@<>@9@@@;?>==>6<9<8>A???/6738AA@@>AAA=A;@@>@6868AAAA;<<<===>=C9>>C7AAA<@@>AA>??A@@?>>=DCC>>>>>>>;;49::999<;?<@@@A?@@@
@ATNG8:02503:04397
GATGGTAGCGCGACGAGCGTAGACCCAGAAGATCAGGAACTCTAGAAGATTCAGATTTTTAACACGAGAGTAAACGTAAAAAGAAGGTTTTACAAGACTCACGTTAACAATATTGCAGCAGTACGCACACAATCGAAGCGCATTAAGGATGGCTAGTGTAACTAGCAAGAATACCACGAAAGCAAGAAAAAGAAGTACGCTATTAACTATTAACGTACCTGTCTCTTCCGAAACGAATGAGTACGATGAGAGAGCTCTCTCTACCATCGTTCCTTCTGAGTCT
+
BBCD@DCCCBBBCCCCCDFCGDBAA=ABB@CBCCCC8;8:AAAACC?ABA>>>?BCCCC2C?BBBAABCBBFH>C8;;@@@,?B>B5<;<*:BB=?AABBB@@@?B?AA?BBB?BBBBCCCCB@BDDCABB@B?A@>C?>>AA=@?A>ABB?BBBBAA@C@CC@@@@>BB>@@@>B@@?>8=@?;@@@@@2@@?A@BBB?>>A>A>BBBC?B?BCBBB@BB>>====A9887-8??ABCBCBBBBBBBBBBBBBBB@>=>AAAA;>><=>;A:=6::>??@@?
@ATNG8:02504:04399
GATGGTAGTGTCATATGAGAGTGTGTACTCATTCGTTTCGGAAGAGACAGGTACGTTAATAGTTAATAGCGTACTTCTTTTTCTTGCTTTCGTGGTATTCTTGCTAGTTACACTAGCCATCCTTACTGCGCTTCGATTGTGTGCGTACTGCTGCAATATTGTTACGTGAGTCTTGTAAAACCTTCTTTTTACGTTTACTCTCGTGTTAAAAATCTGAATTCTTCTAGAGTTCCTGATCTTCTGGAGATATCATCAGCGAGCTACCATCGTTCCTTCTGAGTCT
+
@<BE@CCCC@A;ADDBCCDBAACBC=<BB@;:29>>=8?;8=9?@BA?99.5;;:;658<A<B=@=@AA>>00/8)/////$/6)33<:1885529<A=@B969?BBD@BCBCBBBDBDCC7;6;BA@ABBA=@BBB?CDFICCBBBDBBBBBCD@CBB@CC?;;;BBBBCCD@DDHDD;@<@=;;;;;*;@;;;0;ABBBCCA@=29999'9==>A=A=AD@DLD;;<D@GACCDBBB@CCCACCAABCDCCCCCCCBA@CBB<@;;;A=A=A<@@@AABBB
@ATNG8:02504:04404
GATGGTAGTATATCGCGTCGCTATCCAGAAGATCAGGAACTCTAGAAGAATTCAGATTTTTAACACGAGAGTAAACGTAAAAAGAAGGTTTTACAAGACTCACGTTAACAATATTGCAGCAGTACGCACACAATCGAAGCGCAGTAAGGATGGCTAGTGTAACTAGCAAGAATACCACGAAAGCAAGAAAAAGAAGTACGCTATTAACTATTAACGTACCTGTCTCTTCCGAAACGAATGAGTACTATAGACTATCTGAGACTACCATCGTTCCTTCTGAGTCT
+
<ABC@CCCBBBC>>>=<<ACCDDCC@CCC@BBBBBB=A>BBAA@@@=AA?C?AA=999::)9<@@ACCBB@??>5=?;;999$9<6;7<<<0<;<9695<:;;><8<855.388288846>>>@CAABCBBA>ADAA>BABBAABB?B?B@@>AAABBBBB@BBBCCC?BB@AAA@B>>?H;@>><>???@/>>;;888@@E@@<@;??@@:=:=?AAB@BAABBBD?C@BBC=BBC?CBABCCB@@@@@C@@@@9::???BAAA@C999B>A>A>AABBA899
@ATNG8:02506:04426
GATGGTAGGACGAGCGTCTGAGAGGTACTCATTCGTTTCGGAAGAGACAGGTACGTTAATAGTTAATAGCGTACTTCTTTTTCTTGCTTTCGTGGTATTCTTGCTAGTTACACTAGCCATCCTTACTGCGCTTCGATTGTGTGCGTACTGCTGCAATATTGTTAACGTGAGTCTTGTAAAACCTTCTTTTTACGTTTACTCTCGTGTTAAAAATCTGAATTCTTCTAGAGTTCCTGATCTTCTGGGCTGCGCTGATATGCGCTACCATCGTTCCTTCTGAGTCT
+
BABB@BBC@BBBBAA@CDDBAACC@DCCCDA@>@A@@<@@<A?CBBBCDE?ECCBCAC?CAA@;9;:CCCCBDAB=:::::*:=9@ABB=BCGHACCDABB?AABEEC@BBBCBBBD@CCB?C@CDBBBBBC@BCBC?DBBBCBBBCCCCCDBBB>B@@>@A>@?BB@BBCCCDADFGHD9A;A=;;;;;*;CAAB>AACCDEC@@@5<<<<*;@;;;@D@BB@BBBBCBD?B?BBBCCC=@9;;/;;;;@ABBDCCBBBCCCCB=@@AABAEACACCGCCBBB
@ATNG8:02508:04422
GATGGTAGTGTCATATGAGAGTGTGACTCATTCGTTTCGGAAGAGACAGGTACGTTAATAGTTAATAGCGTACTTCTTTTTCTTGCTTTCGTGGTATTCTTGCTAGTTACACTAGCCATCCTTACTGCGCTTCGATTGTGTGCGTACTGCTGCAATATTGTTAACGTGAGTCTTGTAAAACCTTCTTTTTACGTTTACTCTCGTGTTAAAAATCTGAATTCTTCTAGAGTTCCTGATCTTCTGGAGATACACAGATACTCTACCATCGTTCCTTCTGAGATCT
+
=CCC@BCCBBCB=@CCBBGBCBCBC@@@B@@>@BBE=CB@B?BBBCCCC@CCCBB@B@CBCB>@?ACCCCBBBB?AA@@?,:94:ACD>CBCC?AAB@BC@BBCCEHACECCBCDD@CCC?B?CCCBCCBB?BBCC@DCCBCBBBCCCBBACAA?BDD@BB?C?AADBBBCCE@CBBBB9B=B;:::::*:BCCF>DCCCCCCAAA=@@@@0@ABBD@B>BC@CCB@?@C@D@BBBCAA>@@A>AAADBBBBBBBB@@000==;>??>>:=8=4009:0////
@ATNG8:02509:04412
GATGGTAGAGTACAGTGTAGTAGACCAGAAGATCAGGAACTCTAGAAGAATTCAGATTTTTAACACGAGAGTAAACGTAAAAAGAAGGTTTTACAAGACTCACGTTAACAATATTGCAGCAGTACGCACACAATCGAAGCGCAGTAAGGATGGCTAGTGTAACTAGCAAGAATACCACGAAAGCAAGAAAAAGAAGTACGCTATTAACTATTAACGTACCTGTCTCTTCCGAAACGAATAGTACACATCGTCGTGTCGTGCTACCATCGTTCCTTCTGAGTCT
+
AA@D?BCCCBBBC;;;BBBDCDCBB?BDD?C@@@996:>AAFCCBA?CD?C?BBBBBBBB3B?BBBBBBBBBBB>:6;DLLL2CC?CAEEE<ECC@BBBBBBDCC@B?BD@BBB?ABAABDDDBBBBBBDCC?BBA?<@@A@CBBB>BADBB?BBBBCCBB=AAACCA?BB?A??<??BDD9?;;6;>>??/?@>?877@?><<9<8==>?:=9=?CCB?BB???BB?B?BDC>CBA@BB???BBBCB@@B@@AAAB@@>==8818=AAB=A=A<;77==///
@ATNG8:02513:04415
GATGGTAGTGTCAGTGCGCGTCGTCCAGAAGATCAGGAACTCTAGAAGAATTCAGATTTTTAACACGAGAGTAAACGTAAAAAGAAGGTTTTACAAGACTCACGTTAACAATATTGCAGCAGTACGCACACAATCGAAGCGCAGTAAGGATGGCTAGTGTAACTAGCAAGAATACCACGAAAGCAAGAAAAAGAAGTACGCTATTAACTATTAACGTACCTGTCTCTTCCGAAACGAATGAGTACACATCGTCGTGTCGTGCTACCATCGTTCCTTCTGAGTCT
+
ABAA<@@<<=DC==>C;69><ABBB?D;;9;B@?@@=A<@AA???B?BB?C@CCA?????,?<A@BBBBDDBBC=B@;;;;;*;A;A4<<<.;;;4;BABBCCCB@C@CC?BBB>AAB>BBHFCCCCDCCBC?CBBC??@?AAA>>;@>ACC@CDA@@@BB?BBAC@>9>@;0005;;/98-8=>:>>EED/<=9@///==AAA=B<@??@:>:=;@?B?BBBCBBG>@=???:?CD@CCBBBB>=>>?@@@E:9:BCCAAABCC?B@A:;4;1818??@@@AB
@ATNG8:02515:04397
GATGGTAGGACGAGCGTCTGAGAGGTACTCATTCGTTTCGGAAGAGACAGGTACGTTAATATGTTAATAGCGTAACTTCTTTTTCTTTGCTTTCGTGGTATTCTTGCTAGTTACACTAGCCATCCTTACTGCGCTTCGATTGTGTGCGTACTGCTGCAATATTGTTAACGTGAGTCTTGTAAAAACCTTCTTTTTACGTTTACTCTCGTGTTAAAAATCTGAATTCTTCTAGAGTTCCTGATCTTCTGGTGTCGTCTATCATGTACTACCATCGTTCCTTCTGAGTCT
+
9::AFHCB@BA>;;>:955<<@@B?BBABB;;5;;99(4924.4;9;;;;9==<?>9=;?;99<9?7>==77//)/7277:::(///)5;<<4=>;;:>@=9=>,/0=>>B@CCCFCBBB@BAD;;8;CBCAC;<7;CBB?BCCCCCBBBBBBBBBA@=A@@=AC@D@CA;<<;;AA>@;;;;;':.:295999(9=@==5<595;;55555::<<+:;;6616=@@=@@@::6D7?7?BBBCC>??B@BBBBBAAABBBBCCBCCAAA@E;;<C@C@D?C@BCD@AA
@ATNG8:02518:04391
GATGGTAGAGTATCATGTGTATCTCCAGAAGATCAGGAACTCTAGAAGAATTCAGATTTTTAACACGAGAGTAAACGTAAAAAGAAGGTTTTACAAGACTCACGTTAACAATATTGCAGCAGTACGCACACAATCGAAGCGCAGTAAGGATGGCTAGTGTAACTAGCAAGAATACCACGAAAGCAAGAAAAAAGAAGTACGCTATTAACTATTAACGTACCTGTCTCTTCCGAAACGAATGAGTACACACTCTCATATGACACTACCATCGTTCCTTTTGAGTCT
+
96==;@CCD@AABFFCBBECCBBBE?BAA998>@@B5;79A@@BCB=BB8;79B@B@B@B0B>BB@BB@BA@@@:@BBBBBB2BB?A?BAA9A;;79@@A995=B<A>AD@ABB>@?>?AAABBCBBBBC@@<@BAA=AA@@@@::30:<00+0>:8<?BB9BCBBBB@BB=AAB>BABCC8?993::::::&:<77857:<=>=////;::*/,/8>@A?CA@@BAA=?=@@@9?==;??@ABBEEBA???@>>>@ABBBCBCBB>A:99@:?5;;:-:>@AAB
@ATNG8:02519:04433
GATGGTAGTACATGATAGACGACACCAGAAGATCAGGAACTCTAGAAGAATTCAGATTTTTAACACGAGAGTAAACGTAAAAAGAAGGTTTTACAAGACTCACGTTAACAATATTGCAGCAGTACGCACACAATCGAAGCGCAGTAAGGATGGCTAGTGTAACTAGCAAGAATACCACGAAAGCAAGAAAAAGAAGTACGCTATTAACTATTAACGTGCCTGTCTCTTCCGAAACGAATGAGTACGAGAGTCAGAGCAGAGCTACCATCGTTCCTTCTGAGTCT
+
BBCC?BBBBBBBCCBCB@@DDDDDD@CCB>BABAAA=@=@BCCBBB?AA>@=A>A;;;;;*;>BCCBBBCCCCC=CC99:::*;A>B5;::4:DD@>BBCDCCBA@D@CC?BAA=ABBBB@@ADDCCBBBCC@CCCC?CCBBCC@A>AACAB>ACCCCCCC?CAAAA??AA>@@@>?ABDC8@=><=BBBB1BB@B:;:AAA<>:=;=A>>6:5:?CCB@BBBBBBC?B@BAC=BBC@BBBBBBCBBBABBB@@@BBBBBB?>>><??@>>8<493999<>?@>
@ATNG8:02529:04391
GATGGTAGTACATGATAGACGACACCAGAAGATCAGGAACTCTAGAAGAATTCAGATTTTTAACACGAGAGTAAACGTAAAAAGAAGGTTTTACAAGACTCACGTTAACAATATTGCAGCAGTACGCACACAATCGAAGCGCAGTAAGGATGGCTAGTGTAACTAGCAAGAATACCACGAAAGCAAGAAAAAGAAGTACGCTATTAACTATTAACGTACCTGTCTCTTCCGAAACGAATGAGTACTGCGTCTCACTCTCGCCTACCATCGTTCCTTCTGAGTCT
+
CCBC@CDCDBBAAABB;;;?>@A@A=BAB>@BA;;;<@<@@?>==<6;8-7/7;<=>@@C1C@CCBBBAA@@A@;@CAA@@@,@A>A5;;;6;CC?CBBABBBAA?A?AA@CDD=AABBBBBBCCBCBECCCACCCC@BBBBBCAA>B@B@@?@CCCCBBC@CBBBBB>BB@AA@;>>@==8=??:?ADDF3@@<@///=>B;<8;=@@BB7;7;=BBD@CCDCA@@;?;??>9@::8;BBCECCC???CCDCCBBCBBBB?CHE?AABBD=@=@?A@A@?@??
@ATNG8:02532:04425
GATGGTAGTACATGATAGACGACACCAGAAGATCAGGAACTCTAGAAGAATTCAGATTTTTAACACGAGAGTAAACGTAAAAAGAAGGTTTTACAAGACTCACGTTAACAATATTGCAGCAGTACGCACACAATCGAAGCGCAGTAAGGATGGCTAGTGTAACTAGCAAGAATACCACGAAAGCAAGAAAAAGAAGTACGCTATTAACTATTAACGTACCTGTCTCTTCCGAAACGAATGAGTACGTGTGCGACGTGTCTCCTACCATCGTTCCTTCTGAGTCT
+
<==C:==A=BBBC@CCBABB@BA;;.5596;;<BCC8;75:44333-33-337;:;;@@?+@8696665<665@4<555<<<+<>9>9?>>2>BB?BC995>=55459D=?BCB<@@@@AA@AAC;;;CCBBABBBH@CBBBCBFE@D?A;;;;CDDDCCD?BAAAAA=@@=@??:??BAA=A9:300000(/94///5;;99<5A5:>:;:?<?>B@@<@BA>@?A?C<AAC>BBB>BBBAAA?????AAB>>?BAA>;;5;;::=>?=A?A>A>?@?BB???
@ATNG8:02496:04467
GATGGTAGACACGTGTGCTCTCTCGTACTCATTCGTTTCGGAAGAGACAGGTACGTTAATAGTTAATAGCGTACTTCTTTTTCTTGCTTGTGGTATTCTTGCTAGTTACACTAGCCATCCTTACTGCGCTTCGATTGTGTGCGTACTGCTGCAAATTGTTAAACGTGAGTCTTGTAAAACCTTCTTTTTACGTTTACTCTCGTGTTTAAAATCTGAATTCTTCTAGAGTTCCTGATCTTCTGGTATGACTAGTGTACTACTACCATCGTTCCTTCTGAGTCT
+
;9;@7;<BCCCCEGHCBBBBBBBBBBBBCCCE@CBBB=BC?C?CAAAABC<??B@?:?=?=>B@D?>??BBBBCC7@?>99)75.522,27:2;8<698,//;98966:;BAAAA<??@<><;;;>=B>>;>???=A@@??@???@@@>=878:.54::/77-5566=>???;=<:;8+827455555(5::::3:::::866222'522&27866262..*.89;AAA<?:>>??AB<??@<@???;;;=>>>@@@AABB??<?@@??;?=B=@>>>888=
@ATNG8:02503:04474
GATGGTAGTGCGTGAGAGAGAGACCCAGAAGACTCAGGAACTCTAGAAGAATTCAGATTTTTAACACGAGAGTAAACGTAAAAAGAAGGTTTTACAAGACTCACGTTAACAATATTGCAGCAGTACGCACACAATCGAAGCGCAGTAAGGATGGCTAGTGTAACTAGCAAGAATACCACGAAAGCAAGAAAAAGAAGTACGCTATTAACTATTAACGTACCTGTCTCTTCTGAAACGAATGAGTACTATAGACTATCTGAGACTACCATCGTTCCTTCTGAGTCT
+
AB@@=@BBBBBBGAABCBBBAA;;;)4::5;0//9//)01888443;6;;7;</0///999)95777<<;<8>??8:=;;;;:':?<@>BBB:CCC@AABCGBBBB@B@CC@CCC@BB@@BBBAEBBBBBCCC@CCCC>A@????@@<A@DBB?BBBBBBBC?CCCC@A>AC?999<??BBB:??;8:::;;+7;6:///==@88189;;;K<@<@@B@@=@BBAABC?BB:::5:??9>CCDCCCBBBB@@?>>@AA@???BABA?BBBAA>A;?;??AA@??@
@ATNG8:02504:04441
GATGGTAGCATCATGCATATCTCACCAGAAGATCAGGAACTCTAGAAGAATTCAGATTTTTAACACGAGAGTAAACGTAAAAAGAAGGTTTTACAAGACTCACGTTAACAATATTGCAGCAGTACGCACACAATCGAAGCGCAGTAAGGATGGCTAGTGTAACTAGCAAGAATACCACGAAAGCAAGAAAAAGAAGTACGCTATTAACTATTAACGTACCTGTCTCTTCCGAAACGAATGAGTACAGAGAGTACGATATGTCTACCATCGTTCCTTCTGAGTCT
+
;BBD@CCBBBBBCCCCCDCBB@@@C@BCC?BBBA@@>@>ABBBBBC?BB?B?????====+B>BBBAAABCAAB9==::;::*;>;?4999&5<<7=A<@CCBEE?B?AD@CBB?BB@@ABCCGC9:;DCDD@DDCB?BCBBBB??<@@C@@>@BBCBBCC?CCCAAA?CC?A@@=@ACDC<A?:398999.:>=A;::@@@<<:<;?@AA<><>@BAA>ACAAABB?C?BAC<ABC?BBBBACBBBABBABBBBA@;>>>>>A?:>>??@:=:=:=<A>>;<<
@ATNG8:02507:04466
GATGGTAGGCGTGTGAGAGTCTGCCCAGAAGATCAGGAACTCTAGAAGAATTCAGATTTTTAACACGAGAGTAAACGTAAAAGAAGGTTTTACAAGACTCACGTTAACAATATTGCAGCAGTACGCACACAATCGAAGCGCAGTAAGGATGGCTAGTGTAACTAGCAAGAATACCACGAAAGCAAGAAAAAGAAGTACGCTATTAACTATTAACGTACCTGTCTCTTCCGAAACGAATGAGTACCTCTCAGACGCTCGTCCTACCATCGTTCCTTCTGAGTCT
+
@;BC@CCC@CBBCCCCCBCBAACGC>CCIACCCC@@>@?CCBBBCD@CC>A>@>>77777)9<@DBBCBBBCBB=AA9877(9?:>2999*9:=6=8:;???CA=A;??<AAA;>=@@@@???@ADDA>>><A??A;AAA<<>??;A=@@@:=?A@@AAA9>=AABC;==9=>>:><<<A9@>@=99:9:+7818AAA@@@@@<A<@><>;A:>>===9==>??AA;A;AAD8@BB@788A>>>=@@??AADA@@A>>?A<@@@<@<<<<6<;?49:@@:;:@
@ATNG8:02514:04469
GATGGTAGCTCGCTGATGATATCTCCAGAAGATCAGGAACTCTAGAAGAATTCAGATTTTTAACACGAGAGTAAACGTAAAAGAAGGTTTTACAAGACTCACGTTAACAATATTGCAGCAGTACGCACACAATCGAAGCGCAGTAAGGATGGCTAGTGTAACTAGCAAGAATACCACGAAAGCAAGAAAAAGAAGTACGCTATTAACTATTAACGTACCTGTCTCTTCCGAAACGAATGAGTACATAGATATACGTATAGCTACCATCGTTCCTTCTGAGTCT
+
CCBC?CCCCCCCCCCBCCCCCBBBC@DDC?CBBB:9::?AACCCCA?AC>B>?==77778(:;@@ABBBBABAE=A=:;;;.:C>C4<<;*<BB?CABBCEBBB@C?CC@BBB?BBBBCCCCDDCBBCCCC@CBBB@BBBBBB?><@@CCB@BCBBBBBB?BCDA@@?CC@AAB?BBCBB=>;;7;?DED/>><A:::ABB=>:=:=<=>9949<??@=?BBBBBB?B?BCD>BAA>BBBCCACCCC??=;>AAAA?ABB@@@@<@@@?@:?<A<AAB>>766
@ATNG8:02516:04455
GATGGTAGTGCGTGAGAGAGAGACCAGAAGATCAGGAACTCTAGAAGAATTCAGATTTTTAACACGAGAGTAAACGTAAAAAGAAGGTTTTACAAGACTCACGTTAACAATATTGCAGCAGTACGCACACAATCGAAGCGCAGTAAGGATGGCTAGTGTAACTAGCAAGAATACCACGAAAGCAAGAAAAAGAAGTACGCTATTAACTATTAACGTACCTGTCTCTTCCGAAACGAATGAGTACGAGAGAGCACACGTGTCTACCATCGTTCCTTCTGAGTCT
+
BBCC@CBBBCCCCCDCCCCCDCCC@BBB>BBBA@A?A>ACFAAAB?BA?A?AA@>@CDC3B?BBDCCBBBCCC>B?@@???,?@<@5;;;7;CC@ABBBGCDDC@C?BB@BBC@CBBBBBBCCCCBBBCCC?CCDD?B@@ABBAB?B?C??=?CBBBBAA?AABAAA<@A>A@A?BBCCC>??;;???@@/@@<@::8?AA9:68<@@BB:=7;ABBB?BCAA@AA>A>ACF>CCC?BAAABCCE>>>>::>AB@==A==888?9=>?;?<;=@;?;;;;;;;
@ATNG8:02517:04473
GATGGTAGCACGAGTCACTCATATCCAGAAGATCATGAACTCTAGAAGAATTCAGATTTTTAACACGAGAGTAAACGTAAAAAGAAGGTTTTACAAGACTCACGTTAACAATATTGCAGCAGTACGCACACAATCGAAGCGCAGTAAGGATGGCTAGTGTAACTAGCAAGAATACCACGAAAGCAAGAAAAAGAAGTACGCTATTAACTATTAACGTACCTGTCTCTTCCGAAACGAATGAGTACGATGAGATCTCGTGTGCTACCATCGTTCCTTCTGAGTCT
+
ABCM@CCC@@@BBCCICFCCCCFCC?CBD@CFCCC;;;?BABCCAA>@C@C?B@C;;;;;*;;@ACGCBC@:;;.:=;;;;;':@;@9AAA0ADD:=BBCFCDBB?C?BB?BCB>BABABBCDBBBBBBCCDAEC@@?@BBADCAA>B@BCC@CCBBBBCBABBB@@@?BB@CBB?AAA@@:????BDDCC3BB?BBB?AAA<<593:<<=8<8;>BAA>BBBBBCD>@>ADD8:;B>A@?EBBBBBBCBBAAA:::;;9:9::>8<=?::4;5;5;;>=>;;;
@ATNG8:02528:04462
GATGGTAGCAGACGTGACAGGCGCCAGAAGATCAGGAACTCTAGAAGAATTCAGATTTTTAACACGAGAGTAAACGTAAAAGAAGGTTTTACAAGACTCACGTTAACAATATTGCAGCAGTACGCACACAATCGAAGCGCAGTAAGGATGGCTAGTGTAACTAGCAAGAATACCACGAAGCAAGAAAAAGAAGTACGCTATTAACTATTAACGTACCTGTCTCTTCCGAAACGAATGAGTACGATGAGATCTCGTGTGCTACCATCGTTCCTTCTGAGTCT
+
@BBC@BBDDCCCAA:;6CCEACBB?BCB?BCCCBA>B@CCAAAAC<?>;?:?@B9999:(9;@@AAAAFKC>>7=@8867(8=4:1888)8>A=@@@AA@@@A<@<==:<AA=A>>>A>>>>=>=<<====A@@@=;;;A>@>=:>;A??;?A;;=CAA:?<=>>C9<<8<@@;><55.688876767(7818=?>?>>;;7;=B???=B:>>;::<A>><AAA;A<AAB9@;>:<>>>=?>AA888<>>>>>>>>>=<>>A;@;;89274<69::@@AAA
@ATNG8:02529:04458
GATGGTAGTGTGTCTCTGAGAGTAGTACTCATTCTTTTCGGAAGAGACAGGCACGTTAATAGTTAATAGCGTACTTCTTTTTCTTGCTTTCGTGGTATTCTTGCTAGTTACACTAGCCAGCCTTACTGCGCTTCGATTGTGTGCGTACTGCTGCAATATTGTTAACGTGAGTCTTGTAAAACCTTCTTTTACGTTTACTCTCGTGTTAAAAATCTGAATTCTTCTAGATTTCCTGATCTTCTGGAGATACACATGATACTCTACCATCGTTCCTTCTGAGTCT
+
/::;499;:;;<B>>=BBCCBBCDCBBBCB?<8::::&7:6=7<:99977/7A@@@<A<@@@@:>=B:955994;645555$5:5:<<<7@<CDABBB?BC:;<;ICC@BCCDCCA@@A00-0@@>>@CC<;9;BBB=BBAAB@;;:;::@AABB?BCC?BB=?;@@A?@@A;;5;;;;;-:4:29999*4;555)59?<>>A@>=15555$5;99;6;49@:>@@A@@@<@?B@:;:B>::9:><<><@@===ABAABBBBBB?BBBBB>A?C799?ADDBA
@ATNG8:02530:04472
GATGGTAGCTCGCTGATGATATCTCCAGAAGATCAGGAACTCTAGAAGAATTCAGATTTTTAACACGAGAGTAAACGTAAAAAGAAGGTTTTACAAGACTCACGTTAACAATATTGCAGCAGTACGCACACAATCGAAGCGCAGTAAGGATGGCTAGTGTAACTAGCAAGAATACCACGAAAGCAAGAAAAAGAAGTACGCTATTAACTATTAACGTACCTGTCTCTTCCGAAACGAATGAGTACGTGTGACGTACGTGAGCTACCATCGTTCCTTCTGAGTCT
+
A@AB>;;CCC??>>@?CCAAAB@B=9696;CD?@::.94:=<44/>5>:*0)-:-./888)8177;<BBCBBBC5<9;9:;;'9B9=4999&9==9;B@A@A?9:59:>><ACB989BCDCCCEDGBBBBBC>@@???BBCCDAAA>B@B;:8:::AAB?@>?DCCDC>?@?BB?8==777.77749ABBB.89:8859=;556<?9>A8:7;;==@9949?@??>@=A389@9?A@7<8::;;85877993373:99888:==95:555638-2,277;@>>>
@ATNG8:02531:04462
GATGGTAGCACGACACGACATGTGTACTCATTCGTTTCGGAAGAGACAGGTACGTTAATAGTTAATAGCGTACTTCTTTTTCTTGCTTTCGTGGTATTCTTGCTAGTTACACTAGCCATCCTTACTGCGCTTCGATTGTGTGCGTACTGCTGCAATATTGTTAACGTGAGTCTTGTAAAACCTCTTTTTACGTTTACTCTCGTGTAAAATCTGAATTCTTCTAGAGTTCCTGATCTTCTGGGTGTATCAGCGAGTATCTACCATCGTTCCTTCTGAGTCT
+
ABBC?BCCCBCCCCCBBCCBBBBDCCCCDBA>A@@@:@A=A@BCEED@A>ABBBB?B?BBBB>B>B@BBBBBBB><<;;;.<A;@757-8ACD@CBB?BB<778BBB@>>>DA>>>;@>>:=:=>>@@@A@<@A@@8<<@@===AAABA?=>>A<?@@<AA<A<@@@???@==:><<>>2>///=>>>,=8668.755/..42-.../&.799:6;45515@>:<88296::???A7::>>5::::??>>>AAA@AAAADD<@<;;@<@=C<A@=>>AA>
@ATNG8:02541:04478
GATGGTAGTGATACAGATCAGACACCAGAAGATCAGGAACTCTAGAAGAATTCAGATTTTTAACACGAGAGTAAACGTAAAAGGAGGTTTTACAAGACTCACGTTAACAATATTGCAGCAGTACGCACACAATCGAAGCGCAGTAAGGATGGCTAGTGTAACTAGCAAGAATACCACGAAAGCAAGAAAAAGAAGTACGCTATTAACTATTAACGTACCTGTCTCTTCCGAAACGAATGAGTACCTCTCAGACGCTCGTCCTACCATCGTTCCTTCTGAGTCT
+
CDBC@BBCCBBCCCCBDDCCCB@@D?CCC?BCCC??=??BBBBBBB?BD?B>BB@<>>>?+;6BB>BACBBAAC;==::::.9:==2999&9;@;@BBBBBCCB?B?CC@DAB>@@BBCDBCCCCCCBBCD@D@A@?CBBCBBAA>C@DBB?BBBCAAAB?BBAABC?CC=A@A@CBBBF>A?;5;<<<;.<<:?666B@@@A:=9=?>><>=CCBAA?BBCBBDC>A>ADF>BBB?AAABBBB@BBAC???AB@@@A@@<>>?=AAA;?=>?B>BBBAAABB
@ATNG8:02543:03859
GATGGTAGAGAGACTGTAGCGCACCCAGAAGAGTCAGGAACTCTAGAAGAATTCAGATTTTTAACACGAGAGTAACGTAAAAGAAGGTTTTACAAGACTCACGTTAACAATATTGCAGCAGTACGCACACAATCGAAGCGCAGTAAGGATGGCTAGTGTAACTAGCAAGAATACCACGAAAGCAAGAAAAAAGAAGTACGCTATTAACTATTAACGTACCTGTCTCTTCCGAAACGAATGAGTACGTGTGCGACGTGTCTCCTACCATCGTTCCTTCTGAGTCT
+
0/9:6:=ACCBBBB?;9;555549909:;3////;;;8;<BBBAA??;>B?B?AAA?????.??BAAAAA@===*0.////&/94:.555&59959;;;<>>>C@C@CC@CBA=@?::;BCCBBBBBBBBB@DBBB@BBBABCBC?C@CAA?ACCBBBBC?BBBBBC?CC??>??BAAAA<?<=49:::::&:=:;868F?AAA=A<><=<1:3:;@@B?BBBBCBC@C>AAB@BBB?AAABBBBA@@988<>=<<;;::@<>>>;=<98>7<?C>BB>>>ABB
@ATNG8:02545:03849
GATGGTAGCACGACCGAGATGTGTACTCATTCGTTTCGGAAGAGACAGGTACGTTAATAGTTAATAGCGTACTTCTTTTTCTTGCTTTCGTGGTATTCTTGCTAGTTACACTAGCCATCCTTACTGCGCTTCGATTGTGTGCGTACTGCTGCAATATTGTTAACGTGAGTCTTGTAAAACCTTCTTTTTACGTTTACTCTCGTGTTAAAAATCTGAATTCTTCTAGAGTTCCTGATCTTCTGGTCTACTACACTGTACTCTACCATCGTTCCTTCTGAGTCT
+
BBBB?BCCECD@;A:GCCCCCDDCCCDC@@?ACCC>CC@C@CCCCDCB?CCBAA>?>@CCD@C?CCAAAAAAA>A?ACC1@@<@BBB<BBBB?AAB?BB577>CAA?BCBBAAAA;@@@:@:>>>?@>><;AAAA5<<>>;;;=AAA??<<<>:>AA<=>:>:>>?@@>>>>9>7778,8:@98////(-9222),,,,,,9::=08786'2:=7:68;@@=@@???>><@7;;@@@@8;;A=???B>>>@??@===C???99699966067=9:::@>>>@
@ATNG8:02546:03859
GATGGTAGCTCTGCTCTGACTCTCGTACTCATTCGTTTCGGAAGAGACAGGTACGTTAATAGTTAATAGCGTACTTCTTTTTCTTGCTTTCGTGGTATTCTTGCTAGTTACACTAGCCATCCTTACTGCGCTTCGATTGTGTGCGTACTGCTGCAATATTGTTAACGTGAGTCTTGTAAAACCTTCTTTTTACGTTTACTCTCGTGTTAAAAATCTGAATTCTTCTAGAGTTCCTGATCTTCTGGATACACTCATGTGCACCTACCATCGTTCCTTCTGAGTCT
+
A==><;;;>666>>?CA?>DA@;;:=;9////)//99.7:7A>BCCCCDD::;<<=5;7?AA@:D<@@@=@===@:==CCC5AB@EDDD>;66;9=:@;>@69:5=>>7<@AA@@@B<??@?C>A;;;@>@A@CBBC@BBBCBBBCD@@@@;;:B?CBB?A@@D@CCABABCBB@BB@GG9F?A<A@@AA0B@ABA>ACCBBB@;9:2;:;:*:=>>@=@6::?BAABB::5:8<<:??B?AAC>AAACA@@99999>>//)///5;///:39)/)//77:7::
@ATNG8:02548:03871
GATGGTAGCACGACACGACGATGTGTACTCATTCGTTTCGGAAGAGACAGGTACGTTAATAGTTAATAGCGTACTTCTTTTTCTTGCTTTCGTGGTATTCTTGCTAGTTACACTAGCCATCCTTACTGCGCTTCGATTGTGTGCGTACTGCTGCAATATTGTTAACGTGAGTCTTGTAAAACCTTCTTTTTACGTTTACTCTCGTGTTAAAAATCTGAATTCTTCTAGAGTTCCTGATCTTCTGGTCTACTACACTGTACTCTACCATCGTTCCTTCTGAGTCT
+
BCBB?BECCBBBBBCEDGBBBBBBBBGDEDAA?@CBB>BC@B@BBBABCD@CBBAB>B?BCDC=A>BABBBBBBB>BBCEC3BB?B?>?:<779?BCC@CC<>>ABAA>AB?AAAAA9=>A;A;=>>>>=>@;AAAA;A==;;;>>>A@@@>>>?9=?>=?>9>:>><<>AA?=7=:9:92:=C<<<<<<+;=888.666///=66:;????/??>>A=A=>>:=?A@=<;;?:>>>>>>7;;C===;==>>AA??<<>@AA>>>:><<<<8<;?<>>?BA???
@ATNG8:02553:03869
GATGGTAGTATCTGCACACTCTGTCCAGAAGATCAGGAACTCTAGAAGAATTCATATTTTTAACACGAGAGTAAACGTAAAAAGAAGGTTTTACAAGACTCACGTTAACAATATTGCAGCAGTACGCACACAATCGAAGCGCAGTAAGGATGGCTAGTGTAACTAGCAAGAATACCACGAAAGCAAGAAAAAAGAAGTACGCTATTAACTATTAACGTACCTGTCTCTTCCGAAACGAATGAGTACACATCGTCGTGTCGTGCTACCATCGTTCCTTCTGAGTCT
+
;66?;>?CBBBB;96=>CC;99>>@5:??999999;296<=<==9:5:@?C?BBA::::9'788339;;<<:991:566>>>+66669==?2@=>80000/9:995;8==;>>DAAAA?@@ABCBA>>@@@@=BB@@=@A?>??AA=A>A@@9@@@@?>B?9998>;>;><;<?:6;<:99/733,/77788%783//.3355775;5<88=;?;;;@AA<??@??BC;?<?@@;@@@=A@???AA@@@@>//0/:::=>=8=@@@:==B@?9>27173==9777
@ATNG8:02553:03871
GATGGTACTCTGCTCTGACTCTCGTACTCATTCGTTTCGGAAGAGACAGGTACGTTAATATGTTAATAGCGTAACTTCTTTTTTCTTTGCTTTCGTGGTATTCTTGCTAGTTACACTAGCCATCCTTACTGCGCTTGATTGTGTGCGTACTGCTGCAATATTGTTAACGTGAGTCTTGTAAAAACCTTCTTTTTACGTTTACTCTCGTGTTAAAAATCTGAATTCTTCTAGAGTTCCTGATCTTCTGGATACACTCATGTGCACCTACCATCGTTCCTTCTGAGTCT
+
?EDD@DBCCBBBABA@?ABDDBBB@@@C>@?<@;49)4:5:5<<556AA>@BA==:=8>:555497<<;@B::.9@9555555#555)5::@6>=;;:?:;55?25566>@:<@@>BBAA>AAA>A>CCCCCCAA=AAA=AAA;;;ABAAAAAA@@@=A@@>AB=A=AA@@@@@AA<?;;;;;);>A;@@AB@1@@BBC=C@@@BB9:9@29999(9@@:969=@B=@@@;;9@5>:?BABBC=@@B?BCCDFCBBBCBAAB@A?@DD@F;;<C?C?B?BBBBBB@A
@ATNG8:02553:03880
GATGGTAGCGCACACATAGATACAGTACTCATTCGTTTCGGAAGAGACAGGTACGTTAATAGTTAATAGCGTACTTCTTTTTCTTGCTTTCGTGGTATTCTTGCTAGTTACACTAGCCATCCTTACTGCGCTTCGATTGTGTGCGTACTGCTGCAATATTGTTAACGTGAGTCTTGTAAAACCTTCTTTTTACGTTTACTCTCGTGTTAAAAATCTGAATTCTTCTAGAGTTCCTGATCTTCTGGACAGAGTGTGCAGATACTACCATCGTTCCTTCTGAGTCT
+
444<8<BCBCDBBBCDDBBBCBBCCCBBBCCC?>@@B=BC?B@CCCCCDC@DDCBB?B@DDCB@B@DDCCCCCBA=@@ECC2;:98?A@6?>9929;@9??:>@999A?BBBBCCBA>ABB?C@EGFEGGCC?BCCCALAAAAA;;;BBBBCBCC>BBA>AB?C@CBCGCBBBB@AB@DE6;5;=;;;;;*;BBCD:;;BABAB<;;=ABAB0@999?:?=BE@CDC;;:C@C@CCCCCC=@@A9;;BCBCBABBBBCDCBB@@A<@A@=A=A5;7;@CDCBCB
@ATNG8:02556:03857
GATGGTAGGCGACATACATACGCGCCAGAAGATCAGGAACTCTAGAAGAATTCAGATTTTTAACACGAGAGTAAACGTATAAAGAAGGTTTTACAAGACTCACGTTAACAATATTGCAGCAGTACGCACACAATCGAAGCGCAGTAAGGATGGCTAGTGTAACTAGCAAGAATACCACGAAAGCAAGAAAAAGAAGTACGCTATTAACTATTAACGTACCTGTCTCTTCCGAAACGAATGAGTACTATGTAGAGCTCTATACTACCATCGTTCCTTCTGAGTCT
+
BBCCAGBA?BDCCBCCCCCB@@B;<7;BA?ACCBAB=@=@BCDCCA?AC?C?CACCCCCC1C@CCBBBCCCCCD>CC99;BC;BB5;4;::&95@:@BAACEBBB?B@CC?BAC?BBCCCDCCFCCCCCCCC?CCDD>@@BBBBA@>A?BBB@BCBA@AAA?A???@@>BB>BBB=??;;;3999;?==>>/>B=A988BBB??;?<??>><><@?CBB?BBBBCCC@C@CCC=CAB?BBBDBBB@@@@BBBCBAAAA@@@==>?6;;=88184:4;;;=>==>
@ATNG8:02558:03886
GATGGTAGTGTCATATGAGAGTGTGTACTCATTCGTTTCTGAAGAGACAGGTACGTTAATAGTTAATAGCGTACTTCTTTTTCTTGCTTTCGTGGTATTCTTGCTAGTTACACTAGCCATCCTTACTGCGCTTCGATTGTGTGCGTACTGCTGCAATAATTGTTAACGTGAGTCTTGTAAAACCTTCTTTTTACGTTTACTCTCGTGTTAAAAATCTTGAATTCTTCTAGAGTTCCTGATCTTCTGGATAGCGACGCGATATACTACCATCGTTCCTTCTGAGTCT
+
;;;>:><==666<<<@BA969BCBB;<;BBAA=@ABC=CLDD?@;:9A>?;A;;9B=@????A6:7;@AABBBBBABCHCC5CD@BA@@;@@BH?BBB?;;8;A@AAB@BDCCBCBC?BEE@C@CCCDA@@C@CC;;:;BBBB@@@CAAABBABA?CC:;;;C@EACBAABDBBB?AAAAA2A5;6;BBBB2A?;;;0;@?@@@CBBA@ACA@0@00,0@<=<AD@C;:;B@B=B?ABABGF@@@@?BBDBBBC;;;CBBBCCCEED@CA@@A@C@D@DDCCCBBB
@ATNG8:02559:03884
GATGGTAGTGTGTCTCTGAGAGTAGTACTCATTCGTTTCGGAAGAGACAGGTACGTTAATAGTTAATAGCGTACTTCTTTTTCTTGCTTTCGTGGTATTCTTGCTAGTTACACTAGCCATCCTTACTGCGCTTCGATTGTGTGCGTACTGCTGCAATATTGTTAACGTGAGTCTTGTAAAACCTTCTTTTTACGTTTACTCTCGTGTTAAAAATCTGAATTCTTCTAGAGTTCCTGATCTTCTGGGATGTGTGCGGCAGTGCCTACCATCGTTCCTTCTGAGTCT
+
949=8=@@@@;BBCDC;;9@@B;;;ABBBAA@;??AA=@@=@@CAA@BCBABCBEJFCACGCC@C@CCCCC;;9D=>>>==(9:44<AC6@?99.9<<9;@;?@AAABABBBBBCBC@CCDAD?CCHKECBBACDDEAGCBBBB@A;;;?>BACC?@@@<@@=?;>@A@@ABBC>A;;;;.;4;=;;;;;*;@===+000@=>>599.9555$55455.5.5;8<AAAC=B>@>ABBCCE??<>>9=00.88800*077<9>:>B>:595:;:;9====@>??@@
@ATNG8:02560:03881
GATGGTAGCTCTGCTCTGACTCTCGTACTCATTCGTTTCGGAAGAGACAGGTACGTTAATAGTTAATAGCGTACTTCTTTTTTCTTGCTTTCGTGGTATTCTTGCTAGTTACACCAGCCATCCTTACTGCGCTTCGATTGTGTGCGTACTGCTGCAATATTGTTAACGTGAGTCTTGTAAAACCTTCTTTTTACGTTTACTCTCGTGTTAAAAATCTGAATTCTTCTAGAGTTCCTGATCTTCTGGGTGCGCTACAGTCTCTCTACCATCGTTCCTTCTGAGTCT
+
CECD@DBBB@<AFCCCDDDDDBBBBBCCCD@@<>>@@;@B?B@CCCCCCC@CCCCC@C@CCCB@C@BCCCC;;:@>;;;;;;$9924:=@8?=??:B<<=?@?@BCCCC?CDCC@BBC>BBB>B>BCBBBBBB@CBDD@DBBBCABABCBBBBBBC@CBB@AA>@>BBBBBCCBB?B;;;;.<=A=A@@@@,ABBBG?GCCCBBC@@@5;;;;*<AB@@=A=AB?BBBBCCC@C?BBBDA@;>9;;0;A@@@BBCCCBBCBBBAA@@BBCBC@CAE@CBBCCB@@
@ATNG8:02571:03877
GATGGTAGAGAGAGCTCTCTCATCGTACTCATTCGTTTCGGAAGAGACAGGTACGTTAATAGTTAATAGCGTACTTCTTTTTCTTGCTTTCGTGGTATTCTTGCTAGTTACACTAGCCATCCTTACTGCGCTTCGATTGTGTGCGTACTGCTGCAATATTGTTAACGTGAGTCTTGTAAAACCTTCTTTTTACGTTTACTCTCGTGTTAAAATCTGAATTCTCTAGAGTCCTGATCTTCTGGGCAGACTCTCACACGCCTACCATCGTTTCCTTCTGAGTCT
+
A?@D@BBBCCBBBDCAAACCDCBBCECACJCA<>;44)44.48=55;BDD?BBCBB?B?BBAA>A?CCA??AABC@AA@A@2@@;@788)5==??BBA=BB7:99CDD@;;;>==BB;?=><A<AA?<888::??AB7;:@@>>>?A???@@==>69::;??<@=@@???A@@A:>>=ED5B7;8;AAAA/=966=.3-----69-/(///'.798<4;3///999----477::==-//77.766-//999?@>=>@=>>>:;;9:;;1;:>=BAB@@=//
@ATNG8:02573:03876
GATGGTAGGCGTGTGAGAGTCTGCCCAGAAGATCAGGAACTCTAGAAGAATTCAGATTTTTAACACGAGAGTAAACGTAAAAAGAAGGTTTTACAAGACTCACGTTAACAATATTGCAGCAGTACGCACACAATCGAAGCGCAGTAAGGATGGCTAGTGTAACTAGCAAGAATACCACGAAAGCAAGAAAAAGAAGTACGCTATTAACTATTAACGTACCTGTCTCTTCCGAAACGAATGAGTACCTCTCAGACGCTCGTCCTACCATCGTTCCTTCTGAGTCT
+
BBBDADCB@BCCCDBABBBBCCCCC>CCCACCCBBB?A@CCDDDAA?BC?B@BBBCBBBB3B@BBBBBBCBBBC>DCBBBBB3BB=@9<><5=AA?=>>@@AAAA8;8;C<@@A<A>>>AA<><A===@@@A;>>>?9==>>>@>>9>7==C;A>>?A?>>:>>@?BB>A@:>??9><555,7897<=<=<+;:5;A@@@ABAA:>:>AAA<A;<>>>>;A@@@===;A;ACC7?7757@=A======>C@@A;=<A===A;???;>>>;;7;;A:>>@<>>@@
@ATNG8:02575:03866
GATGGTAGCTCGCTGATGATATCTCCAGAAGATCAGGAACTCTAGAAGAATTCAGATTTTTAACACGAGAGTAAACGTAAAAAGAAGGTTTTACAAGACTCACGTTAACAATATTGCAGCAGTACGCACACAATCGAAGCGCAGTAAGGATGGCTAGTGTAACTAGCAAGAATACCACGAAAGCAAGAAAAAGAAGTACGCTATTAACTATTAACGTACCTGTCTCTTCCGAAACGAATGAGTACGAGAGAGCACACGTGTCTACCATCGTTCCTTCTGAGTCT
+
BBBC@CCCCCBABCCCBCCCCCCCD?BCD@CCCAAB@B@CBAA???=?A>A>?@@BBBBB3B@BBA@ADCCBAB:AA??>>=,=?=B5;;;6;EC?BCBBCCBBC?B>AC@CCC?BBABBBCCCCCCCCCCC?CBBB?BBBBBBAA=B?CBB?ADBBBAAA?BCCAAA>BB?BBB;>???<8??=<===>?/?>=A888AAB@@;@<AABB:>:>@BBBAAAAA@AA>B@BBB>BBB@BBBBBCCCBBBC8:=@BBB@AA>>>>><A?@>A<@<<6<>>><><>
@ATNG8:02575:03880
GATGGTAGTCTCAGATAGTCTATAGTACTCATTCGTTTCGGAAGAGACAGGTACGTTAATAGTTAATAGCGTACTTCTTTTTCTTGCTTTCGTGGTATTCTTGCTAGTTACACTAGCCATCCTTACTGCGCTTCGATTGTGTGCGTACTGCTGCAATATTGTTAACGTGAGTCTTGTAAAACCTTCTTTTTACGTTTACTCTCGTGTTAAAAATCTGAATTCTTCTAGAGTTCCTGATCTTCTGGTATGACTAGTGTACTACTACCATCGTTCCTTCTGAGTCT
+
BBBB>B96:;?CBDCCCB;;;BB@@@BCCBAA>ABB@;BC>B?CC;;9CB<AACBB>A6;:8:68+0/999:<:;465?>C1AC?ABBC<989A;ABB>BF@BCCDDD=;;@@ABCB=AAB@D@CCBBA@AC@BCBC?BCBBDBBBA;<;::9>?8:::;=?1938899=?>>C@@AACD4A4:4;@@@@,AA;;;/99@:99>999=BBBC1A999>;>2998=?A@@@C@E@BBBCC@;@00-0=>>@AAB;;:BCCDCCBAA?A:::A=A9?9?@@@A???
@ATNG8:02580:03862
GATGGTAGCACACGAGATCTCATCGTACTCATTCGTTTCGGAAGAGACAGGTACTTATAGTTAATAGCGTACTTCTTTTTCTTGCTTTCGTGGTATTCTTGCTAGTTACACTAGCCATCCTTACTGCGCTTCGATTGTGTGCGTACTGCTGCAATATTGTTAACGTGAGTCTTGTAAAACCTTCTTTTTACGTCTACTCTCGTGTTAAAAATCTGAATTCTTCTAGAGTTCCTGATCTTCTGGTGAGATATGCATGATGCTACCATCGTTCCTTCTGAGTCT
+
;AAA=B@@?FBBBCCCCAAADDDDBBBCCDFF?ECCC>CC@B?CCCBBBD@DBBA?BADAB?A@BBBBBABBD?CCFDD0DD?EFEE>BBBB?B@@;@B6;<;BCEBCCDCBBBD@CCC?C?BBCBBA@@>AA@@<A@AA@AABBBBCCA@>>;><<<??<?<??>>>@@@@8;;@KE;B<>;>>>>?/>?<9999///:98>;;7;>9=*99925,517@=@@@==>A=A=A888>><@@A<??888?>>@@@CBDAAAAAB<@@?@@<A<A<===:;;A?
@ATNG8:02582:03846
GATGGTAGCTCGCTGATGATATCTCCAGAAGATCAGGAACTCTAGAAGAATTCAGATTTTTAACACGAGAGTAAACGTAAAATGGAGGTTTTACAAGACTCACGTTAACAATATTGCAGCAGTACGCACACAATCGAAGCGCAGTAAGGATGGCTAGTGTAACTAGCAAGAATACCACGAAAGCAAGAAAAAGAAGTACGCTATTAACTATTAACGTACCTGCCTCTTCCGAAACGAATGAGTACGAGAGAGCACACGTGTCTACCATCGTTCCTTCTGAGTCT
+
ABBD@CCBBBCCCCCBCCCCCBBBB?BBC?CCCDAA>@?BBBAAAA?AA<@<AAAABBBB3B?BBBBBBBBBDD>@@BCCC;BB@BC@CDC;CCC@CCCCCCCAA<B?BB?AAB@CCCBCCCCCCBCCCCCC?BBBB?BABBBBBB@B?B?><?BBB@CCA?AAAAAA>BB>AAB9==876)8::788888(7=9=788@@@??<?=A@@@8;7;ACAB@BBB@BBB?C@CCC=BAA>ABBBBCCCCCBC@A@ACCBDBB>>>BB?CCBBB>B>B>BBCBBA@A
@ATNG8:02583:03889
GATGGTAGTACATGATAGACGACACCAGAAGATCAGGAACTCTAGAAGAATTCAGATTTTTAACACGAGAGTAAACGTAAAAAGAAGGTTTTACAAGACTCACGTTAACAATATTGCAGCAGTACGCACACAATCGAAGCGCAGTAAGGATGGCTAGTGTAACTAGCAAGAATACCACGAAAGCAAGAAAAAGAAGTACGCTATTAACTATTAACGTACCTGTCTCTTCCGAAACGAATGAGTACTGCGTCTCACTCTCGCCTACCATCGTTCCTTCTGAGTCT
+
?@AD?CCCBCBBBCBCDECCAAACC?CCFACCBB:99:?BBCCAA@@CD?B?BBCCDCDC5D@AAAABBBCBDL?DA@ABCC0BB>A5;<;.;?@?CCDBBCCCC?A?@?=@BB=??FC@@@CBBBDCBCCC@CBBB?B@BB@AAA?C@CBB>BBDCBBEC?ABBBBB@BB<@8819<998+999399999.7A<A799BBAAA;>;>BBB7<7:ACBB@BBBBBBC@C?CCC>CBA?ACCCCBBBBBBBBBCBBAA@BBB@BBC@CCBBB?B@B?BDBBB???
@ATNG8:02585:03847
GATGGTAGTGTCAGTGCGTCGTCGTCCAGAAGATCAGGAACTCTAGAAGAATTCAGATTTTTAACACGAGAGTAAACGTAAAAAGAAGGTTTTACAAGACTCACGTTAACAATATTGCAGCAGTACGCACACAATCGAAGCGCAGTAAGGATGGCTAGTGTAACTAGCAAGAATACCACGAAGCAGAAAAGAAGTACGCTATTAACTATAACGTACCTGTCTCTTCCGAAACGAATGAGTACACATCGTCGTGTCGTGCCTACATCGTTCCTTCTGAGTCT
+
///;:=?BBBAB=<::8.---586>A@CC@=@@;;556;3:::<:88533-3233333333$3178888::;737)7955555$5;6:4:::&///)/////555<7;7:9493713879=>;99:///:///6::894:433<==?7:6://)//////334333==;4::/33367---(---,,,,&,22...57889938,22222287<<<7558@@<@=@0/0?8:::;=-////88/3335533499986//(/66;==;;6;07,35555555
@ATNG8:02586:03842
GATGGTAGCTATACGTATATCTATGTACTCATTCGTTTCGGAAGAGACAGGTACGTTAATAGTTAATAGCGTACTTCTTTTTCTTGCTTTCGTGGTATTCTTGCTAGTTACACTAGCCATCCCTTACTGCGCTTCGATTGTGTGCGTACTGCTGCAATATTGTTAACGTGAGTCTTGTAAAACCTTCTTTTTACGTTTACTCTCGTGTTAAAATCTGAATTCTTCTAGAGTTCCTGATCTTCTGGAGATATCATCAGCGAGCTACCCATTCGTTCCTCTGAGTCTT
+
;ACD?BBDDCBBBCCCCCDCCCCCCCCBCAAA?@CCC>BB@B@BBCCCCC@CCAA@?C?CCCC=?>:9:ABBBBB>BCBCA39859>AA=@CCC?@AA?@A>>>?B@A>AB@EED@>6=676*808979:///(/.22,-//7..288888922271755-571717<<<:::<=:=>>>?3<7<:88888(8@;<<066:///;;;>1888)2699<4>48807>>?<<><A7:;@>>>:==A<>=>BA>>>AA=::66662-,,(,2,,*,,5(,**6623332
@ATNG8:02589:03871
GATGGTAGCACGAGTCACTCATATCCAGAAGATCAGGAACTCTAGAAGAATTCAGATTTTTAACACGAGAGTAAACGTAAAAAGAAGGTTTTACAAGACTCACGTTAACAATATTGCAGCAGTACGCACACAATCGAAGCGCAGTAAGGATGGCTAGTGTAACTAGCAAGAATACCACGAAAGCAAGAAAAAGAAGTACGCTATTAACTATTAACGTACCTGTCTCTTCCGAAACGAATGAGTACGATGAGATCTCGTGTGCTACCATCGTTCCTTCTGAGTCT
+
BABC@BDCDDCBBBCBCCCCCBBBC@CDD=BBDG9999@DDCCCCC@BB?B@DBAAACCC3C?C@?@CCDDBBB=BBBCDDD5BB@C@EIE;CCC@CBBBCDCBB@B?BB=B@@<??BBBCCCCCDCCB@BB?BBBB@BBB@BB@A=A@CAA?ACBBBAAC?CCCBBB@BB?AAA<@=;;;500/366666,5>7A???@@@AA<A<A???<@<@@CDD@BBBAA@?9><>AA9A??;?BBBCCCBCCDC???A@@@AA=>=@AA<AAA@@<@9=8<??::;@@
@ATNG8:02543:03922
GATGGTAGAGTATCATGTGTATCTCCAGAAGATCAGGAACTCTAGAAGAATTCAGATTTTTAACACGAGAGTAAACGTAAAAAGAAGGTTTTACAAGACTCACGTTAACAATATTGCAGCAGTACGCACACAATCGAAGCGCAGTAAGGATGGCTAGTGTAACTAGCAAGAATACCACGAAAGCAAGAAAAAGAAGTACGCTATTAACTATTAACGTACCTGTCTCTTTCCGAAACGAATGAGTACGTGTGACGTACGTGAGCTACCATCGTTCCTTCTGAGTCT
+
CCBB?BCCBBBCCCDAAACDCCDBB?BBC?CBCDA@=A?CCB@BDD@DD=B@CCCBBBBB5BBDDFCDDADDDD9B@AADDD1CC?B;???8?BC@CB@ADCC@@<@@BB?AAC?CCAABBBCDDEECCCBB=BCDD?CBBBBBBB?B@CAA<@CBBBCAA=ACCAA?>AC>@@B<?>;;;3>>>;@AAAA3AB?A;;;???<=:=<??AA<?<?ACBB?B:;;BBBB>B?BEE>C@@>?ABBBCCBBAACCCCBACCCCBBA@BB?BB@@A>B>B>??@BAB@@
@ATNG8:02544:03907
GATGGTAGAGTACAGTGTAGTAGACCAGAAGATCAGGAACTCTAGAAGAATTCAGATTTTTAACACGAGAGTAAACGTAAAAAGAAGGTTTTACAAGACTCACGTTAACAATATTGCAGCAGTACGCACACAATCGAAGCGCAGTAAGGATGGCTAGTTTAACTAGCAAGAATACCACGAAAGCAAGAAAGAGATGTACGCTATTAACTATTAACGTACCTGTCTCTTCCGAAACGAATGAGTACGTGTGACGTACATGAGCTACCATCGTTCCTTCTGAGTCT
+
ACAC@CDCCCBBCBCDCCCCBBBCD?CCC@CABB@@?@@EDCBBBB@BF?B@??@BCEHD2D?BDCC@@@BBDD>BBCCCBB5CB?B=AAA9ADEAECBBCCCCC?C?CC?BCC>BBBCCBCCCBCBBBCCC?BBBD?BBBBAABB>B@BAA?ACCBBB=B@BBBCCC?BB?BBB?AB998.:@@;??>7>ABBA>>>>>ABBB<A=@>>>:>:<>A@@<@@A@CAA=@????9?BB?BBACCCCCBBABBCDCABBBBBBBCBB?B=>>B=B?@?BBCAA==:
@ATNG8:02544:03929
GATGGTAGGAGACACGTCGCACACGTACTCATTCGTTTCGGAAGAGACAGGTACGTTAATAGTTAATAGCGTACTTCTTTTTCTTGCTTTTCGTGGTATTCTTGCTAGTTCACTAGCCATCCTTACTGCGCTTCGATTGTGTGCGTACTGCTGCAATATTGTTAACGTGAGTCTTGTAAAACCTTCTTCTTACGTTTACTCTCGTGTTTAAAAATCTGAATTCTTCTAGAGTTACCTGATCTTCTGGTGTCGTCTATCATGTACTACCATCGTTCCTTCTGAGTCT
+
44;@8=CC@DB;;;<655<<<=>;<<?ABECC?;;;;6;C?D?BBABBAA>AABAA?B?BBCC?B?BBDCBBBAA>ABBBC1@@;>8857&2;=?<B>?;?>?A@BBBB?BA@>>>@=>>=<A=@667;///-//9A;AAB?>=;:;>>A???==8=<=8==8=;>?>>>=>>C<>>@BB5B<@<@A<??8==;;;1;=>>9889676(6776'27537.3)//5;;;;<//-/=7==ABBD<>==:;9:??;=<<@@@@>?AA::;49>;56066>1666668;;
@ATNG8:02545:03895
GATGGTAGCAGACGTGACAGAGCGCCAGAAGATCAGGAACTCTAGAAGAATTCAGATTTTTAACACGAGAGTAAACGTAAAAAGAAGGTTTTACAAGACTCACGTTAACAATATTGCAGCAGTACGCACACAATCGAAGCGCAGTAAGGATGGCTAGTGTAACTAGCAAGAATACCACGAAAGCAAGAAAAAGAAGTACGCTATTAACTATTAACGTACCTGTCTCTTCCGAAACGAATGAGTACAGAGAGTACGATATGTCTACCATCGTTCCTTCTGAGTCT
+
BABA?BCCCCCCBBCDCCBDDDDDD<@AC?CCDCAB?A?ABBBBBB?BB?B?BBABBDDC3B?BCCCCCCAAAC>C@BBCCC1B@=B4;;;6<BC?BBBBDDCBB?B@CC?ABC>A@BBDCBBBBBDCDBAB?CBBB?AA@A@AAB>B@C??=?CCCCCCC?CCAAAA?BD@>>><>>@@?8?;:4:<<<<.=B<B;:;A??<<9<8<<?A:=:=@CBB?BCAAACC?B?AAB=AAA?BCCBBCCDCAA??AABCCA>@@>>=>>9?>>>A<@<@<>>@??===
@ATNG8:02551:03897
GATGGTAGGACGAGCGTCTGAGAGGTACTCATTCGTTTCGGAAGAGACAGGTACGTTAATAGTTAATAGCGTACTTCTTTTTCTTGCTTTCGTGGTATTCTTGCTAGTTACACTAGCCATCCTTACTGCGCTTCGATTGTGTGCGTACTGCTGCAATATTGTTAACGTGAGTCTTGTAAAACCTTCTTTTTACGTTTACTCTCGTGTTAAAAATCTGAATTCTTCTAGAGTTCCTGATCTTCTGGGTGGCTACAGTCTCTCTACCATCGTTCCTTCTGAGTCT
+
444:5::;9B=BCCBB;:9@ABBC@CDDBCBB@BAAD?AA?A@BBBBBBC=AADBA>B?CBCB@CBBBCFCCBAA<;;;;;*9@:??AD>BBBC7<:;4:@5;;@?AB?A@@CCBCC@CCC@C@BCFBBCBC@CCCB@CCBABAA@>000000;;;<<<=AA=A<@?BBA@A:<99AADD7A;@6;:BBB0B;;;D>AACCDCDBBC@CDEC5@@@BB<@6;;<?@@@@@@?C@CBCBBB=AABB>BC@BBBBBCCCBADB;;;7;;@>B@C@D@BBBBAAA9
@ATNG8:02552:03910
GATGGTAGGCACTGCGCACACATCCCAGAAGATCAGGAACTCTAGAAGAATTCAGATTTTTAACACGAGAGTAAACGTAAAAAGAAGGTTTTACAAGACTCACGTTAACAATATTGCAGCAGTACGCACACAATCGAAGCGCAGTAAGGATGGCTAGTGTAACTAGCAAGAATACCACGAAAGCAAGAAAAAAGAAGTACGCTACTAACTATTAACGTACCTGTCTCTTCCGAAACGAATGAGTACACACTCTCATATGACACTACCATCGTTCCTTCTGAGTCT
+
><<C@CCA>:5599=>BABBBBBBB<ABC?BBCCCB@B@BAA;;;B?AA?B@;;:A@>>@.:6:BA?@@ABCCC>B:;9<<<*<A<@<ADD8AAD@AABA@??<;5:;@?<BA@;@@??AACC;;;A@BBBB@CCBB?B?@?BBBB@C@C:;::BBBBCCD@BBAAAA@CF@?>?4:::88)555-/66666%693////8;<>>BB<AA>><>=@@CBB?@@?AAAA@B@BBD>BBB?BBCAAABBBBBAA>>>?AACCDAAACD@BBCBB@B@B?BBAAA9::
@ATNG8:02552:03916
GATGGTAGCACGACACGACGATGTGTACTCATTCGTTTCGGAAGAGACAGGTACGTTAATAGTTAATAGCGTACTTCTTTTTCTTGCTTTCGTGGTATTCTTGCTAGTTACACTAGCCATCCTTACTGCGCTTCGATTGTGTGCGTACTGCTGCAATATTGTTAACGTGAGTCTTGTAAAACCTTCTTTTTACGTTTACTCTCGTGTTAAAAATCTGAATTCTTCTAGAGTTCCTGATCTTCTGGGTGTATCAGCGAGTATCTACCATCGTTCCTTCTGAGTCT
+
BCCE@CCCCCC@;ACCCDC:;;CDECCCCECC=BCCF>BB?B@BBBBDCB?BAAAB?B?@@@C?B>AA@@@CCCC?>><><1?A>A@@B=>BBB?BCC?BB587>CCC@AA?@A?@A;AAA7;7=CA???>>9>ACC5<<>>;;=>@@BAAA@@A<===<>@<@;>>AABA>>>5;;===2=:@:88888(/9777)------9:/6.6;;9(6>>==9>8>>9@BBBA>=:>:==???@7;;CB:>=>@AA>==AA@@@>>>>>;>>>::7;=B<@?ABB@@@
@ATNG8:02557:03901
GATGGTGCAGACGTGACAGAGCGCCAGAAGATCAGGAACTCTAGAAGAACTTCAGATTTTTAACACGAGAGTAAACGTAAAAAGAAGGTTTTAACAAGACTCACGTTAACAATATTGCAGCAGTACGCACACAATCGAAGCGCAGTAAGGATGCTAGTGTAACTAGCAAGAATACCACGAAAGCAAGAAAAGAAGTACGCTATTAAACTATTAACGTACCTGTCTCTTCCGAAACGAATGAGTACGATAGAGAGCTCTCTCTACCATCGTCTTCTGAGTCT
+
//-8055-----5557/65;==9946<;7:?<=891768343//;566+//6;;<::>==+4/33298882222'2255>>>+<<7;5989.82994::<<;:::9380//(///(//89<666@??<<A@@@=A999@A@?BB<<=:>9>00/0/779:;8<<<===68;8<;;/77555(555-59;<.9=5222667222+22'257746/55:54044<;:8827,333(3333893733733379222-,,,,,,222705685888288//////
@ATNG8:02558:03910
GATGGTAGCGCTCACATAGATACAGTACTCATTCGTTTCGGAAGAGACAGGTACGTTTAATAGTTAATAGACGTAACTTCTTTTTCTTTGCTTTCGTGGTATTCTTGCTAGTTACACTAGCCATCCTTATTGCGCTTCGATTGTGTGCGTACTGCTGCAATATTGTTAACGTGAGTCTTGTAAAAACCTTCTTTTTACGTTTACTCTCGTGTTAAAAATCTGAATTCTTCTAGAGTTCCTGATCTTCTGGCTCTCGTAGACAGATATACCATCGGTTCCTTCTGAGTCT
+
===D@DDCCDBAB@@B@;:;B::::///::/9::BA@-00872/////@>;00///:(/)/79;*0+0;///:8849>9;;>>>+;:<4:9<:24355.599459459:;5626A<<@;@@=@@A5;4;;5;@A;;2;>>=8>@?999?>>@A>>>?AA?::9?BB>B?AAAB@@@??9>99:::(:9>995555$99=990;9>9;:5559.4444$49955059>@<90000/71717:;<<=<:>@>@@@@@AABCCCDCCCB?@<6..--)-6:6=6=0/7;;77
@ATNG8:02561:03923
GATGGTAGCAGACGTGACAGAGCGCCAGAAGATCAGGAACTCTAGAAGAGTTCAGATTTTTAACACGAGAGTAAACGTAAAAAGAAGGTTTTACAAGACTCACGTTAACAATATTGCAGCAGTACGCACACAATCGAAGCGCAGTAAGTATGGCTAGTGTAACTAGCAAGAATACCACGAAAGCAAGAAAAAGAAGTACGCTATTAACTATTAACGTACCTGTCTCTTCCGAAACGAATGAGTACGATGATATCTCGTGTGCTACCATCGTTCCTTCTGAGTCT
+
9==A?CA@@BDDDDCCCDDCDCDBB?BCB?CCCC997:?AACCCCC?CCBB?BBBBCCCC2B@CCDAAABBBDD>BBA@@@@0>@=B4;;;.<BB=AAAAAAAAA?B?BC@BBB>?>BBBBEGCCCCCCCCC?CDBB>@@@@BBBC?CDD??>?CCCCCCA?ACC@@??BB@>>><>>?>>6>9949DDFD2BB?A888AAA@@<@=AA=>:><@@CBC@DBBABBB>A>ACD>CCC?BAABCCCAAACCAAACAAAAA==>?AA<@A>>>;?<@9><@:;:;;
@ATNG8:02561:03925
GATGGTAGGCGTGTGAGAGTCTGCCCAGAAGATCAGGAACTCTAGAAGAATTCAGATTTTTAACACGAGAGTAAACGTAAAAAGAAGGTTTTACAAGACTCACGTTAACAATATTGCTGCAGTACGCACACAATCGAAGCGCAGTAAGGATGGCTAGTGTAACTAGCAAGAATACCACGAAAGCAAGAAAAAGAAGTACGCTATTAACTATTAACGTATCTGTCTCTTCCGAAACGAATGAGTACAGAGAGTACGATATGTCTACCATCGTTCCTTCTGAGTCT
+
BCCC?BBD?DDCCCCBBBCAAA@@A3ABC@CDCCBB?B>??BBCCC@AA>A@BCBBBBBB3B?BBBBBBBBBBB;A@99999(9>9=;@?A5AAA?@858@@???<@<@A=???6::>B>>@@@@@@@@AAA<@@CC@CCAAACCC?@>BDD@CCBBBBBB?BAAACC@CB@BCC@CBA@>6=9:39AA@A29979BBBBBBBB?B?BBBB@B>BBBBBBB@<<;;;;A9@@A:A@@=896??@@@AAA>>>@@@@@@A>=>@@@<@??@A=D7;7;==>>>B>
@ATNG8:02562:03918
GATGGTAGCGCATATCAGCGCAGCCCAGAAGATCAGGAACTCTAGAAGAATTCAGATTTTTAACACGAGAGTAAACGTAAAAAGAAGGTTTTACAAGACTCACGTTAACAATATTGCAGCAGTACGCACACAATCGAAGCGCAGTAAGGATGGCTAGTGTAACTAGCAAGAATACCACGAAAGCAAGAATAAGAAGTACGCTATTAACTATTAACGTACCTGTCTCTTCCGAAACGAATGAGTACCTCTCAGACGCTCGTCCTACCATCGTTCCTTCTGAGTCT
+
BBEG@D;66<BBCDDDCCCDDDBCC>CCC@CBCCBB?C@BCEDCBB?BC?B>AACBDDDD3FACBBBCCGKEED>CBDDDCC5CCAC<AAB9ABB@CBBBBBB@@=@?BB@BBD@BBBBBBCCCCBBBCCBBA@@@B@BBBBBBBB?C?B:::;DBBBBBB?AACCCB@BB=:::=@@@@@;???<?C@BB?BA@FCB?>>CCD@CACBBC@B?BCECC@CCBA><<+0+0==5>AC=CA@@CFC?BBBDBBCB??@BAAA<A@@<===:@<@=@=ACC@@@BB
@ATNG8:02563:03902
GATGGTAGCACACGAGATCTCATCGTACTCATTCGTTTCGGAAGAGACAGGTACGTTAATAGTTAATAGCGTACTTCTTTTTCTTGCTTTCGTGGTATTCTTGCTAGTTACACTAGCCATCCTTACTGCGCTTCGATTGTGTGCGTACTGCTGCAATATTGTTAACGTGAGTCTTGTAAAACCTTCTTTTTACGTTTACTCTCGTGTTAAAAATCTGAATTCTTCTAGAGTTCCTGATCTTCTGGGCAGACTCTCACACGCCTACCATCGTTCCTTCTGAGTCT
+
@<<D@BBBECCBBB?@BCBCDCB>CC=B@AAB?CBBB<BC>B>BBBABBB@CECAA>A?BBBC?B9BBBCBBB@B?AAAAA2@A>BBBD>CBBB?BBB>AA:==>BBB?BBBAAAAD<=>><@<@A?>>@>@<?@?A<>>AA<<<<=???D:::>5:;;:>>;>=B@@@?????=A====5>=B<====<.==>>>1;;;888><;:5;==<.;AAAB<@<>>=AAA@=;;7;=AAC:9:///==4933-//;::AAADD>9===577667176;6?A=@@///
@ATNG8:02566:03938
GATGTAGGTGCACATGAGTGTATCCAGAAGATCAGGAACTCTAGAAGAATTCAGATTTTTAACACGAGAGTAAACGTAAAAAGAAGGTTTTACAAGACTCACGTTAACAATATTGCAGCAGTACGCACACAATCGAAGCGCAGTAAGGATGGCTAGTGTAACTAGCAAGAATACCACGAAAGCAAGAAAAAGAAGTACGCTATTAACTATTAACGTACCTGTCTCTTCCGAAACGAATGAGTACGATGAGATCTCGTGTGCTACCATCGTTCCTTCTGAGTCT
+
<55<;:@<>>;?BBBCCA@@CB@@=@AA?CBCC@@=@>AABBBBC@CC@C@CCC;;;;;*;>CBBBCACCCCC>B;;;AAA0AA=@<@A@9@AB?B@A@EDCBB?A=??;?BB>BADBDCCEBCBBBBCBB?BD@@>@CBBBBBB?C?CBC@BBBCBA@A????BAA=@B????;??@AA299949?@@@2==7=888>>>@@=B;@@BC<@<@>BBC@BBAAA@?;?<@AA<BAA>ACCBBBBBBBBDBBBDBBBBB@???BB:==D@B=?5:3::>:::@@
@ATNG8:02569:03895
GATGGTAGTAGTACACTAGTCATACCAGAAGATCAGGAACTCTAGAAGAATTCAGATTTTTAACACGAGAGTAAACGTAAAAAGAAGGTTTTACAAGACTCACGTTAACAATATTGCAGCAGTACGCACACAATCGAAGCGCAGTAAGGATGGCTAGTGTAACTAGCAAGAATACCACGAAAGCAAGAAAAAAGAAGTACGCTATTAACTATTAACGTACCTGTCTCTTCCGAAACGAATGAGTACATAGATATACGTATAGCTACCATCGTTCCTTCTGAGTCT
+
AAAA?BBBBCBBBCCCCAA@CBBBC@DCC@CC@?@B6:6;BBCCBCACC@B?AAA@AAAA2A?BBCCBBBCCCC<BAAAAA@0B@<A?BBB<CBC?ABABCDCCC?B?CC@CBB>A@ABBCCCCDDCCABBC@CCBB>A@B@BBBB>B?CCC?CCCCCCCA?BBB@BB@BB?99:5::@@@;8879889888%/<7>///==?>>:>;>=@D7;7;ACAA?BA???BB@B?CCD=BBB?BBBBCCCCBB??@@AA@@@@@@@AAAD;@>>>><@<@<A==;9///
@ATNG8:02573:03936
GATGGTAGCTCGCTGATGATATCTCCAGAAGATCAGGAACTCTAGAAGAATTCAGATTTTTAACACGAGAGTAAACGTAAAAAGAAGGTTTTACAAGACTCACGTTAACAATATTGCAGCAGTACGCACACAATCGAAGCGCAGTAAGGATGGCTAGTGTAACTAGCAAGAATACCACGAAAGCAAGAAAAAGAAGTACGCTATTAACTATTAACGTACCTGTCTCTTCCGAAACGAATGAGTACATAGATATACGTATAGCTACCATCGTTCCTTCTGAGTCT
+
BBBB@CCCBBCCCCCDDDDEBBBCC@DCC?BCCCBB@B@BBCBBBB?CC?C?ACCCCCCC3C?CBAABB@A>>=3<>9:::;*;@>B5999&9>>:<HCHDBCBE>?>@C=@AB>AABBBBDDDC@BCCCCC?CCCC<@AAA@@@B@D?B999:CBBBCCC?BBCAAA@BC?AAA=A@??<8::99:<===.=A;?988===>>;><@AAB<?<?@CCC@CCCBBBB9?;???9?DB?BBBBCBAACCCC@@@>>>AAABDB???;?CBAA<@<@<@@@>>;;;
@ATNG8:02576:03901
GATGGTAGTGTCATATGAGAGTGTGTACTCATTCGTTTCGGAAGAGACAGGTACGTTAATAGTTAATAGCGTACTTCTTTTTCTTGCTTTCGTGGTATTCTTGCTAGTTACACTAGCCATCCTTACTGCGCTTCGATTGTGTGCGTACTGCTGCAATATTGTTAACGTGAGTCTTGTAAAACCTTCTTTTTACGTTTACTCTCGTGTTAAAAATCTGAATTCTTCTAGAGTTCCTGATCTTCTGGAGATATCATCAGCGAGCTACCATCGTTCCTTCTGAGTCT
+
///<;9>CBA;99BBBBCCCBBBBBBBCDC@@>@ABC=CC@CACCBBCBB?BBCCC?A>@BBA?B@CBBCC@@AC@CCCCC3@@=@BBD?FCAA?ADC@CC9;:BBBB@CCCDECCC@BBC6:6:BBBBCCC?AABC@BBCDGCBBBA@@BBA@A@CBE?CB@C?@@CBBBCCLACBBBB9A?B>@@ABA0ACCCE;=;CCCCDAAABDFDF5EAAAC?A<AB>BBBABBB>BACBDHBB?BAB>BBCBDCECCEBBCBBAABBB<@@AAA=A<@<@BBBBBBB
@ATNG8:02585:03921
GATGGTAGCACGAGTCACTCATATCCAGAAGATCAGGAACTCTAGAAGAATTCAGATTTTTAACACGAGAGTAAACGTAAAAAGAAGGTTTTACAAGACTCACGTTAACAATTTGCAGCAGTACGCACACAATCGAAGCGCAGTAAGGATGGCTAGTGTAACTAGCAAGAATACCACGAAAGCAAGAAAAAAGAAGTTACGCTATTAACTATTAACGTACCTGTCTCTTCCGAAACGAATGAGTACTATGTAGAGCTCTATACTACCATCGTTCCTTCTGAGTCT
+
>555:===A@??;CBBCCCCB@?;96;554655<55.5.54::;;B@BB?B?;:9@BBAA2B5:9;873;8333(334;;;;(55.5.555&59949;;;;;955047<<.54(5<5556;<55666><<<9<>>@598?@B@AA=A;@;;4:=@@???D@:99>>>7<:;?==*//669.368377CCDD'55+22+587;<>>;@:<><98<::9?BB?>>>BBA@=@8>??8==>9999BBBCB?@A@@>>>@AABB>;;;>>:>?777)/)/)//677/88
@ATNG8:02591:03920
GATGGTAGCGCATATCAGCGCAGCCCAGAAGATCAGGAACTCTAGAAGAATTCAGATTTTTAACACGAGAGTAAACGTAAAAAGAAGGTTTCACAAGACTCACGTTAACAATATTGCAGCAGTACGCACACAATCGAAGCGCAGTAAGGATGGCTAGTGTAACTAGCAAGAATACCACGAAAGCAAGAAAAAGAAGTACGCTATTAACTATTAACGTACCTGTCTCTTCCGAAACGAATGAGTCTGCGTCTCACTCTCGCCTACCATCGTTCCTTCTGAGTCT
+
?=@@?B@A@CCCCCCECCDDDCCCC>CCG@CCCD::;;?BBECCBB?AB?B@BBCBBCDD5C@CCCCCDCCCDC>CBBBDDD2CC@E?CC>CCCG@BBBBCBCBD@C@AA?BBB<@@BBCCCBDCCCCCBCC@DCCC?BBBBBBBC@E@C99;:DBBBCCC@CCABBB?BB>??@>@@@@?8@A?=?????2@@;A988CCB==:=<?>AA3718>B@A=@A@@@BB?B@CCC>CCC?BBBDBB>AAEBBABBBAAABBB@BBB@BAAAB@B>@>@BC@???>
@ATNG8:02542:03952
GATGGTAGCGCACACATAGATACAGTACTCATTCGTTTCGGAAGAGACAGGTACGTTAATAGTTAATAGCGTACTTCTTTTTCTTGTCTTTCGTGGTATTCTTGCTAGTTACACTAGCCATCCTTACTGCGCTTCGATTGTGTGCGTACTGCTGCAATATTGTTAACGTGAGTCTTGTAAAACCTTCTTTTTACGTTTACTCTCGTGTTAAAAATCTGAATTCTTCTAGAGTTCCTGATCTTCTGGATAGCGACGCGATATACTACCATCGTTCCTTCTGAGTCT
+
:;?C?ECBBBCCCCCECCDDCCCCCBBBBBBC@BBBA<AB=A=ABBCC@@<@BBAB?C@DDCB>C?CBBCCBBBA=;0000)0>6000@@7;7;>8@<<9?C>BBBBBHACFDDDCBB?BDD?B=CCEDAA@C@CECC@CBCBBBCCCCCCCCCAC?BCD@BB?B@BCBBBCCCC@CBBBB9@;?:99999*9@BCD>DCDCCCCBBB@BBBB2BBBBB=B=AC@CCBBBBB?C@DCDCCC<@@B@CCCBBCCBBBCCDCCCABAC@>>>00+0+06000<?;;9
@ATNG8:02546:03942
GATGGTAGATATATGCACGCTCTACCAGAAGATCAGGAACTCTAGAAGAATTCTGATTTTTAACACGAGAGTAAACGTAAAAAGAAGGTTTTACAAGACTCACGTTAACAATATTGCAGCAGTACGCACACAATCGAAGCGCAGTAAGGATGGCTAGTGTAACTAGCAAGAATACCACGAAAGCAAGAAAAAGAAGTACGCTATTAACTATTAACGTACCTGTCTCTTCCGAAACGAATGAGTACACATCGTCGTGTCGTGCTACCATCGTTCCTTCTGAGTCT
+
CDCB?BCCCCCCCCBBCBBBDCBAA?ADD@DCCB??=?>BABBBBB?AC>B>BC@?>??>.>9?ABABBBBBBB>BD@>>>>/=@9>19:;,77;19<=??@@DD;=:>=7:<=8==?@A;>=@AAAAA=AA;A@??9>>AA>@@?<A=A;;:=A???AAA<@>>===<AA:=>?8=:688)8<<8<?>?@/??<?@>>@@@>>:>=AAAB786:??=?;>;;;;===A<@@A:@?@;;::???A@AA@@@>AA>>>>>;;;A;;7;AA>>9>9><>>??=?=A
@ATNG8:02547:03971
GATGGTAGGCGAGAGTGAGACGCAGTACTCATTCGTTTCGGAAGAGACAGGTACGTTAATAGTTAATAGCGTACTTCTTTTTCTTGCTTTCGTGGTATTCTTGCTAGTTACACTAGCCATCCTTACTGCGCTTCGATTGTGTGCGTACTGCTGCAATATTGTTAACGTGAGTCTTGTATAACCTTCTTTTTACGTTTACTCTCGTGTTAAAAATCTGAATTCTTCTAGAGTTCCTTATCTTCTGGTGTCGTCTATCATGTACTACCATCGTTCCTTCTGAGTCT
+
A?@A>BBB?BCCCBBCDDCCCCCCCCCBCCBB?BBBC>CC@C@AAACCCA>CAABB?B<>>BC?B?ABCCCBBBB>BBBBB3BB?B@@A9ACCB?B@@8<<7<<=CCB?@A@@@@@@;AAA8<8===?=<<>;CCAA5;;A>>>=>>>A>>===@:>>>;AA9=9AA??>>>==9>CC>>9@;@:@>>>>.<<ADD;?:::=====>6<<<<.;>?<=:=<?B=?>A???A:>:>7==??9>=>9>>>A?>===?AA@@@<<<@@;@>>>A;A;=9AAA?;;;;
@ATNG8:02558:03967
GATGGTAGGTGCACATGAGTGTATCCAGAAGATCAGGAACTCTAGAAGAATTCAGATTTTTAACACGAGAGTAAACGTAAAAAGAAGGTTTTACAAGACTCACGTTAACAATATTGCAGCAGTACGCACACAATCGAAGCGCAGTAAGGATGGCTAGTGTAACTAGCAAGAATACCACGAAAGCAAGAAAAAGAAGTACGCTATTAACTATTAACGTACCTGTCTCTTCCGAAACGAATGAGTACAGAGAGTACGATATGTCTACCATCGTTCCTTCTGAGTCT
+
999A?AAC?CBBCCCCCAA@DFCBB@AAA<??AA@@=@@CCCCCBC@CD@B>ACA>>@?@1@?CCCCBCCCCBF9??99999*;A@C<A@A7@A@<@BBDBBB??<?=@B?BBB?BBBBBCECCCCCCCBBC?BCCC@CAAA??>@<@>@;;7;BAAABBFAB??@BB?BC=A@A?BBBBD=A??;?AAAA3AB<>;;;>@A>>:>=BAAA;><>@CCC?CCBBBBC@C?BCC?CBB?AAABCBBBBCAABABDCBBBAA@CBBB>=>>@@<@<A<>>=<@@>>
@ATNG8:02560:03960
GATGGTAGCGCGGACGAGCGTAGACCCAGAAGATCAGGAACTCTAGAAGAATTCAGATTTTTAACACGAGAGTAAACGTAAAAAGAAGGTTTTACAAGACTCACGTTAACAATATTGCAGCAGTACGCACACAATCGAAGCGCAGTAAGGATGGCTAGTGTAACTAGCAAGAATACCACGAAGCAGAAAAAGAAGTACGCTATTAACTATTAACGTACCTGTCTCTTCCGAAACGAATGAGTACTATGTAGAGCTCTATACTACCATCGTTCCTTCTGAGTCT
+
99:AA@;<==;;49<<<><<;;;444/5;::>===<;7;5:;8:8;;688286;;;;;;;;,75;;887;@;<8C533@@>>>'599;7<??2>B>?@>?>>>?;<5::=:5:9;:488>?;AABBBBCB:;:?A;::=@@::9AA@<@;>00+0;;;<=??<@ABAAA?B@,00>*.,,,*,,-,6666(440...33559:4916522,238:>>=8=;<;=;?9<27<>3<83,7;878==@?97775522288955588;6;:999482:7788===;:
@ATNG8:02566:03975
GATGGTAGCTCTGCTCTGACTCTCGTACTCATTCGTTTCGGAAGAGACAGGTACGTTTAATAGTTAATAGCGTAACTTCTTTTTTCTTTGCTTTCGTGGTATTTCTTGCTAGTTACACTAGCCATCCTTACTGCGCTTCGAGTGTGTGCTGTACTGCTGCAATATTGTTAACGTGAGTCTTGTAAAAACCTTCTTTTTACGTTTACTCTCGTGTTAAAAATCTGAATTCTTCTAGAGTTCCTGATCTTCTGGGCAGACTCTCACACGCCTACCATCGTTCCTTCTGAGTCT
+
//777;9=9;==CB<AC>>=?==;;;<<445838:<<4==8;645555;;59;9;;;)5.4449)/)///5-//5;;2//////#/<<2555>4555949555)5945449<>75555599959:95859999=>=>8=999<87:7:00/0///333336(//:4//*/0669/333331::>>>>+>:>9=<===+>>BBB5>5//////-638888$-////)/)/327993338286888:::4:9@@8@?;;<==566:<<5646=>8=;;;=9>0625<;;75--
@ATNG8:02573:03982
GATGGTAGGTGCACATGAGTGTATCCAGAAGATCAGGAACTCTAGAAGAATTCAGATTTTTAACACGAGAGTAAACGTAAAAAGAATGGTTTTACAAGACTCACGTTAACAATATTGCAGCAGTACGCACACAATCGAAGCGCAGTAAGGATGGCTAGTGTAACTAGCAAGAATACCACGAAGCAAGAAAAAGAAGTACGCTATTAACTATTAACGTACCTGTCTCTTCCGAAACGAATGAGTACGTGTGCGACGTGTCTCCTACCATCGTTCCTTCTGAGTCT
+
45<>:==C?BBBCCCBBBA:;;A@@<@AA=:::@==9?599AA>>?=?@<@=??A:;;;;'9<A@BHDA@A@@@6<;00000$/:)//7;;;.988+55<<?@@@@?A998;@@@<==CBCCCAABCCBA@@A<@A?>5>>==>=>>4>?BAA@A@@@A@??=BCA::0;00,//0:=//74987277777'63.3...77222,248855054226;;;@CD@@?EAE::;B0::927398888:333877833333775324467667;7:7:7<;::>BAA
@ATNG8:02579:03951
GATGGTAGCGAGCGAGTGTGTATACCAGAAGATCAGGAACTCTAGAAGAATTCAGATTTTAACACGAGAGTAAACGTAAAAAGAAGGTTTTACAAGACTCACGTTAACAATATTGCAGCAGTACGCACACAATCGAAGCGCAGTAAGGATGGCTAGTGTAACTAGCAAGAATACCACGAAAGCAAGAAAAAGAAGTACGCTATTAACTATTAACGTACCTGTCTCTTCCGAAACGAATGAGTACAGAGAGTACGATATGTCTACCATCGTTCCTTCTGAGTCT
+
=;4405555??===ABB>>BB;<;;5;<<066><<@7?=?@?<:8;9//)/39995555&5599;;;;<599?6==99959$5;6;2555&59;6;===;@?=<9<9AA9@<@=AA@@A;;;ABB@@?BB?=ABBA?BB@@ABBB@C@B;;7;BAAABBC@CCCB@?=?D?BBC?A?:9:,9:928>AAB1B=7444===:==5=5;;;>9<5::BBC?CD@;;;C?A=@@C<::99?:9:A@??>BB;;>A979>AAA@AA??9955694;9=8==<<;766
@ATNG8:02580:03945
GATGGTAGACACGTGTGCTCTCTCGTACTCATTCGTTTCGGAAGAGACAGGTACGTTAATAGTTAATAGCGTACTTCTTTTTCTTAGCTTATGGTATTCTTCTAGTTACACTAGCCATCCTTTACTGCGCTTCGATTGTGTGCGTACTGCTGCAATATTGTTAACGTGAGTCTTTGTAAAACCTTCTTTTTACGTTACTCTCGTGTTAAAAATCTGAATTCTTCTAGTAGTTCCTGATCTTCTGGATAGCGACGCGATATACTACCATCGTTCCTTCTGAGTCT
+
999A@ACBBBBBBBC;66==549555565?BB<BAAB<BB?C@@@@?B?@;@?A@A;=9=<98,328<?CCBB@A699888'66(....(...(..9066,257661655575222667,22,2;665522,25775755555555:2228755/5662780505998777222'28899.96A9?;877(88./).33226...7(2222$22669082885>;=///9:3706-//87379>6<<:8:8:8>>>A@??>=<<A8887==6=:=<>>><;;@@
@ATNG8:02580:03979
GATGGTAGTACATGATAGACGACACCAGAAGATCAGGAACTCTAGAAGAATTCAGATTTTTAACACGAGAGTAAACGTAAAAAGAAGGTTTTACAAGACTCACGTTAACAATATTGCAGCAGTACGCACACAATCGAAGCGCAGTAAGGATGGCTAGTGTAACTAGCAAGAATACCACGAAAGCAAGAAAAAGAAGTACGCTATTAACTATTAACGTACCTGTCTCTTCCGAAACGAATGAGTACAGAGAGTACGATATGTCTACCATCGTTCCTTCTGAGTCT
+
B@BC@BBDDDDDAA@B;;;B;;;GD@DCC@CCEDCC>?>@BCBCBB>BC>B>ACAAADDD2C@CDCBBBB@@@B<AC;;;;;';@<C4959&5<<9<966=GEED?B@CB?ABB?BCBBCBBBCCCCCBBCC@CCCD=@BABBB@C?E@CBB?BCBBBCCD@BBAAAA?BC@BB@<>???=8@==999999(9@;AABBBBBBC:=:=?AA1637ACBB?BBBBBBB@B?CCC?CBB?BBBBBCCBA@ABBBBABBCCBBBBBBB>BAABC:>:=<??@@>>>A
@ATNG8:02584:03962
GATGGTAGTGTGTCTCTGAGAGTAGTACTCATTCGTTTCGGAAGAGACAGGTACGTTAATAGTTAATAGCGTACTTCTTTTTCTTGCTTTCGTGGTATTCTTGCTAGTTACACTAGCCATCCTTACTGCGCTTCGATTGTGTGCGTACTGCTGCAATATTGTTAACGTGAGTCTTGTAAAACCTTCTTTTTACGTTTACTCTCGTGTTAAAAATCTGAATTCTTCTAGAGTTCCTGATCTTCTGGAGATACACATGATACTCTACCATCGTTCCTTCTGAGTCT
+
888>6;=;;@BB<<<<665;;::;;=BBBBBB@DBBB=BDAD@BBBCCCD@BBACA7;9;EDFAHACCCCBBCCC?@@EDE5DJ@CBBA<ABBB>BAA=AC>BBCBBD@BBBBBGDE@CBB?@<AB;;;BBC?BB@@?BCCCBBBFBBBEBB@@@>@CB?BA<@=@AABABB;;7;BBBB9B>B>;<;;;*;A@BC:;;BCAAAAAA=@@@B0@AABC@D@BB>BAB@@@B?C?CDBBAA>B:;7;ABBBCD@AADCBACBBBBF?B???C@D?D?CBBAAAAA
@ATNG8:02587:03979
GATGGTATCTCAGATAGTCTATAGTACTCATTCGTTTCGGAAGAGACAGGTACGTTAATAGTTAATAGCGTACTTCTTTTTCTTGCTTTCGTGGTATTCTTGCTAGTTACACTAGCCATCCTTACTGCGCTTCGATTGTGTGCGTACTGCTGCAATATTGTTAACGTGAGTCTTGTAAAACCTTCTTTTTACGTTTACTCTCGTGTTAAAAATCTGAATTCTTCTAGAGTTCCTGATCTTCTGGTATGACTAGTGTACTACTACCATCGTTCCTTCTGAGTCT
+
CCCC?CABBDDBBBECCBBBDDABACCCCAA?ACCG>CC@CACDCCBBA?CDCCC>C@CAAA=B?CCBCBCCBB?BCBBC1BB?BBBC<BBCC@CCC@BC?CCCCBC?@@CCCB@C@DDC=A?BDCCCAAA?CBBB?CBBBBBBBBBBBDC?@??CCC?BC>B>BBCCCCBEJ?D:9:9.:;@=99999*:BBCJ=BBCCCCCCCB=@@@@0@AABB:;8:B?BCCCCBB?B?BAABDE@C?A?@ECCCBBBCCDCBBBCCCCC@CAA??;>>B>BCBBB???
@ATNG8:02590:03942
GATGGTAGATACTCGCTGATACACCCAGAAGATCAGGAACTCTAGAAGAATTCAGATTTTTAACACGAGAGTAAACGTAAAAGAAGGTTTACAAGACTCACGTTAACAATATTGCAGCAGTACGCACACAATCGAAGCGCAGTAAGGATGGCTAGTGTAACTAGCAAGAATACCACGAAAGCAAGAAAAAAGAAGTTACGCTATTAACTATTAACGTACCTGTCTCTTCCGAAACGAATGAGTACTATAGACTATCTGAGACTACCATCGTTCCTTCTGAGTCT
+
;<=C;CCCCA@<=BBBBBAACCFCC?<;;=@@AA;:5:?:::@?>>7=;<@<?@=99999(79<<;;=<<8==?7759499*5;5:.55,555.5==566<<:.4.4438::5:=>>@B@A;;;BBAA;;6;AAA?BBBCBBBB?C@B<;6:BBAAA@@>A@>>>?;?@?BA?<@===>39/.(/78899&7945728=<>>>A;;675554=9>8?;>7555::9=8=8<:=3;33.39;373:?:8857552574:::88==>8<;?@A?C?B>B=<<@@99
@ATNG8:02542:04037
GATGGTAGTGCGTGAGAGAGAGACCCAGAAGATCAGGAACTCTAGAAGAATTCAGATTTTTAACACGAGAGTAAACGTAAAAAGAAGGTTTTACAAGACTCACGTTAACAATATTGCGGCAGTACGCACACAATCGAAGCGCAGTAAGGATGGCTAGTGTAACTAGCAAGAATACCACGAAAGCAAGAAAAAGAGTACGCTATTAACTATTAACGTACCTGTCTCTTCCGAAACGAATGAGTACGTGTGACGTACGTGTGCTACCATCGTTCCTTCTGAGTCT
+
BBBC?CCCDDC@BCCEDCDCCC@@@=@ED@CCCC??=??BBCBBBB>BB>B>BCB<<>>>1?>FCDBBBBBBBB=AA:;;;;*;A=A5;;;&9BB?AA@CDDCBB@B@BC?@@A?BBB?BBBBCBBBBAAAB>BBBB>BBBBBBBC>C?BBB?A@>>>BBB?BCCCA@?AC?CAA:=;688)798179:9;*877;::CB;:;<@<?@@@<@;>>>>><@A?A;<<<A=BBB9?AA>ABBB?@@DAAABBBBCCCBBBBBBBBB@BAB@@>A>B?>@@@A@@@
@ATNG8:02544:03998
GATGGTAGGCGAGAGTGAGACGCAGTACTCATTCGTTTCGGAAGAGACAGGTACGTTAATAGTTAATAGCGTACTTCTTTTTCTTGCTTTCGTGGTATTCTTGCTAGTTACACTAGCCATCCTTACTGCGCTTCGATTGTGTGCGTACTGCTGCAATATTGTTAACGTGAGTCTTGTTAAACCTTCTTTTTACGTTTACTCTCGTGTTAAAAATCTGAATTCTTCTAGAGTTCCTGATCTTCTGGGCAGACTCTCACACGCCTACCATCGTTCCTTCTGAGTCT
+
BBBCACCC?BBCC::9CCCCCCCCDCBBBE;:8;A?@;;;6;?A@BCBBB?AA@AA?B@CCCC?B?BBBBA@AAB?BABBB1=><><<=5=@@A>BBB=AA5999BBC?@@AAAAAA;AAA9>9>>>??AAA:@A>>6:8>=>???EAA@>>>@@<>?>=BB=A:==9::;<//,/:6:@6@1;5:7777)37222),,,,,,6756+5522$28;::6;37737><A8884927:>=88///;>09336===??A>>>;616::53---3-34;089=@@=>=
@ATNG8:02544:04014
GATGGTAGCGCATATCAGCGCAGCCCAGAAGATCAGGAACTCTAGAAGAATTCAGATTTTAACACGAGAGTAAACGTAAAAAGAAGGTTTTACAAGACTCACGTTAACAATATTGCAGCAGTACGCACACAATCGAAGCGCAGTAAGGATGGCTAGTGTAACTAGCAAGAATACCACGAAAGCAAGAAAAAGAAGTACGCTATTAACTATTAACGTACCTGTCTCTTCCGAAAACGAATGAGTACTATAGACTATCTGAGACTACCATCGCAATTGCCTAGTCT
+
94445:44455<999A>====@@@@4@>A9:59>:>5?@@@<ABBC=@@4917844555&59>=;<;555555)5;55555$5>9?<>@@2@<@<@C@@>>>00*0*0<60/3-3;:;<A?;???@A;:;:29:::9=94996>>9A<=00)/777=9<<7;;?>=>=??;?@@4:000A700060000/'/;68343?;95.(.(.3..(.(..//6:?@@@?<;3834444&433-38;;:<A<8<@888:::<;99///8//)/4333<385;;59;<<54
@ATNG8:02546:03996
GATGGTAGTATATCGCGTCGCTATCCAGAAGATCAGGAACTCTAGAAGAATTCAGATTTTTAACACGAGAGTAAACGTAAAAAGAAGGTTTTACAAGACTCACGTTAACAATATTGCAGCAGTACGCACACAATCGAAGCGCAGTAAGGATGGCTAGTGTAACTAGCAAGAATACCACGAAAGCAAGAAAAAGAAGTACGCTATTAACTATTAACGTACCTGTCTCTTCCGAAACGAATGAGTACGAGAGAGCACACGTGTCTACCATCGTTCCTTCTGAGTCT
+
:;<B>BBB@@@B;;;;;;;;>;?@B;CCC@CDCCCC@B@CCFBBBB?CC?B?@??=???@2@?BBBAAACDBBB<BBAAAAA2AB=C4;;;.<AA;@BBBCCCCC@C?CD?A@A?CBBCCDECBCCCCCCBC?BCAB?ABA?@@@@<A@CBB?ACCCC@A@?BABBBB>BB>>>?;??@@@::88:88888(7@;>;;;@???@<@;>>>?8=8==A?@=?@@@ABB@B?BCC?BBB?BBBBBCBB@A:;889BB88/<=////:7<6;6717)/(//9898::
@ATNG8:02555:04011
GATGGTAGCACGACACGACGATGTGTACTCATTCGTTTCGGAAGAGACAGGTACGTTAATAGTTAATAGCGTACTTCTTTTTCTTGCTTTCGTGGTATTCTTGCTAGTTACACTAGCCATCCTTACTGCGTTTCGATTGTGTGCGTACTGCTGCAATATTGTTAACGTGAGTCTTGTAAAACCTTCTTTTTACGTTTACTCTCGTGTTAAAAATCTGAATTCTTCTAGAGTTCCTGATCTTCTGGATAGCGACGCGATATACTACCATCGTTCCTTCTGAGTCT
+
BBBD?CBCDCC;66?>BBC=9;BBCDCCCCBB?BDDD=BB?C@CCBBBBB?CDBCA?B@BBBB?B?BBBBCBBBB?BBCCD3BA>A999)89:9?CBB?BD9:9ACBB?BB@?>=>@;>>@9>9>>>?===A9AAAC7;8::?<=<>>>>>:::@<>>><@@9=:=A?????AA9==DDC;D=A5:;:;:*:===>7>>>>?>>>BA=@@@@,=///@9@7@@=A>==;;;:><@@@???<>>><>@@@B@@>>>A@@@@@@@@@<>==::5::?:?D>>>??@
@ATNG8:02558:04010
GATGGTAGCGCAGTATCAGCGCAGCCCAGAAGATCAGGAACTCTAGAAGAATTCATGATTTTTAACACGAGAGTAAACGTAAAAAGAGGTTTTACAAGACTCACGTTAACAATATTGCAGCAGTACGCACACAATCGAAGCGCAGTAAGGATGGCTAGTGTAACTAGCAAGAATACCACGAAAGCAAGAAAAAGAAGTACGCTATTAACTATTAACGTACCTGTCTCTTCCGAAACGAATGAGTACGTGTGCGACGTGTCTCCTACCATCGTTCCTTCTGAGTCT
+
;<<B=?;==<A0//997:::00/:<<39996999544.4.4::8876166)-(----/////$/38;33388887;13366666'///(///&/59388//.556626388255515558=;;;><<<@BBAA=@CDC@BBCCDDBA?C@DBC?AABB@@@A?A??????AA=ABB@EBECE>AA@;::999(9??@:98@@@AA<@<>>>>5;5;>BBB>@A@BCCD>A8;;B;;;:=@@AA@@>99787737;333:8774573,25558.4057;====555
@ATNG8:02562:04004
GATGGTAGCGCACACATAGATACAGTACTCATTCGTTTCGGAAGAGACAGGTACGTTAATAGTTAATAGCGTACTTCTTTTTCTTGCTTTCGTGGTATTCTTGCTAGTTACACTAGCCATCCTTACTGCGCTTCGATTGTGTGCGTACTGCTGCAATATTGTTAACGTGAGTCTTGTAAAACCTTCTTTTTACGTTTACTCTCGTGTTAAAAATCTGAATTCTTCTAGAGTTCCTGATCTTCTGGTGTATCAGCGAGTATCTACCATCGTTCCTTCTGAGTCT
+
9=>C?BBCBBCBCCCCBBCCCCCCCBBBCDCC?BDCE>CC?C@BABECCEACCB::859BCDD?C?@ACCBBBBC@CCCCA0:979@BC=BDAB?AKEBHC;;:BBCCACCCCDCCD?BBC@C?CCDDBBBB?BCCC?CCCCC@@@CAAACBCBC@CCC?BC?C@BABBBBDDD@CBBBB8B?@=AAABB2ABBBC=BBCCCCCCCD@CCCB5BCCBB?B>BB@CCBCCDD?A=ACDCCC?B?@<ABB@BCBBBCBBBCBDC@@?@BBBB?B?B@CCCBBBAB
@ATNG8:02568:03998
GATGGTAGTCTCAGATAGTCTATAGTACTCATTCGTTTCGGAAGAGACAGGTACGTTAATAGTTAATAGCGTACTTCTTTTTCTTGCTTTCGTGGTATTCTTGCTAGTTACACTAGCATCCTTACTGCGCTTCGATTGTGTGCGTACTGCTGCAATATTGTTAACGTGAGTCTTGTAAAACCTTCTTTTTACGTTTACTCTCGTGTTAAAAATCTGAATTCTTCTAGAGTTCCTGATCTTCTGGATAGCGACGCGATATACTACATCGTTCCTTCTGAGTCT
+
C?@;9>;;@BBCCDIFBBCBBAA?@>@:=?@@<@BBB=BF@C@CCBBBBC?BBCGH@C<@@78194:4<?;=;::255CAD1>?=?ACC>989<<>@F@BB;:;AA?@=@@CBCBCBBBB?B@BBBDBCCF@CCBB@CCCCCBB;;<;;;;:AB=;:9=@>6=6=895;;=<@=@@@@@0=9>9::;;;(;9=>@6@@@996@@@?:>>==,=999>;>;9949BB@A@C@DACBBBCC?B?A?ACA@ABBB@@;;<BBBCCCBBAA?@=@>A=?@@@A???
@ATNG8:02569:04031
GATGGTAGGACGAGCGTCTGAGAGGTACTCATTCGTTTCGGAAGAGACAGGTACGTTAATAGTTAATAGCGTACTTCTTTTTCTTGCTTTCGTGGTATTCTTGCTAGTTACACTAGCCATCCTTACTGCGCTTCGATTGTGTGCGTACTGCTGCAATATTGTTAACGTGAGTCTTGTAAAACCTTCTTTTTACGTTTACTCTCGTGTTAAAAATCTGAATTCTTCTAGAGTTCCTGATCTTCTGGGCAGACTCTCACACGCCTACCATCGTTCCTTCTGAGTCT
+
@?CD?BBD@DDABBCCCCBBACCC?CDCCCAB@ACBC=AB@F?AABCCCCACDD::;;@CCCC?C@CDCCC99;D@BBEEE3;;7;?@@9BBAA?BFC@CC;;;BBBD@CBBCCCCC@BBB@B?CC@@@CCC>AACE@DBBBCBBBBBBBBBBBB?BBB@CC@B?BBCBBBBDJ@BBCCC;C@B;;;:;:*:BCCD>BBBCDCCBCB5;;;;*;@@@@5;8;A>BDCCCBB@C?CACDDE=?>BB<BCBBBBBBBCCBBCC@CGE@B:::C@C@C@CCDBBB@?
@ATNG8:02573:04016
GATGGTAGCGCATATCAGCGCAGCCCAGAAGATCAGGAACTCTAGAAGAATTCAGATTTTTAACACGAGAGTAAACGTAAAAAGAAGGTTTTCAAGACTCACGTTAACAATATTGCAGCAGTACGCACACAATCGAAGCGCAGTAAGGATGGCTAGTGTAACTAGCAAGAATACCACGAAAGCAAGAAAAAAGAAGTACGCTATTAACTATTAACGTACCTGTCTCTTCCGAAACGAATGAGTACTATGTAGAGCTCTATACTACCATCGTTCCTTCTGAGTCT
+
@>>D@CBB==IDECCCC@@AAACGI?ECC@BBBB@@<@?BAAACCC?BB>A?@A?;;;;;*;>BFCCCCDCCCC?BBAAAAA0BB?B?BBB7AA=?AAAACCBB>BAECACCCACFCCCAAABCCBBCDDD?BBCC?AAAABBAA?C?CBB@CCBBBDCB@CBBBBB?BC@>>><>>>?>8>>=;:99999%0>;>00/F@BBC;><>A??6;6;?CBC?BAA@??>4939=?9?DE@BBBFDBBBBBCBBBBB@AAA>>>@@?@<@@???=B=A:>==;;;>>
@ATNG8:02574:03997
GATGGTAGATATATGCACGCTCTACCAGAAGATCAGGAACTCTAGAAGAATTCAGATTTTTAACACGAGAGTAAACGTAAAAAGAAGGTTTACAAGACTCACGTTAACAATATTGCAGCAGTACGCACACAATCGAAGCGCAGTAAGGATGGCTAGTGTAACTAGCAAGAATACCACGAAAGCAAGAAAAAAGAAGTACGCTATTAACTATTAACGTACCTGTCTCTTCCGAAACGAATGAGTACTGTATCTATGTGTGCGCTACCATCGTCCTTCTGAGTCT
+
44<>9455;555;?;;;=;>@9:4:5:4:4:@@;::8=6=?AB999;7708=@BBABBBB2A?B@@@@9:99AA69794444$4;7;.55)59<7>??=<<=5929:>>:>?@:?@?<=?=A000A>@=@;5:<::5:::>@ABB?B@B@A?ABCA@>00+//96786:;;///(/////(/091998877#55.553...7.2+25:9995:497>??;@@>>?8938<=<<8==94;?<<=BA?@<=<@@;<==<;8552226054,,,,(,(,,,,.355
@ATNG8:02580:04027
GATGGTAGGCACTGCGCACACATCCCAGAAGATCAGGAACTCTAGAAGAATTCAGATTTTTAACACGAGAGTAAACGTAAAAAGAAGGTTTTACAAGACTCACGTTAACAATATTGCAGCAGTACGCTCACAATCGAAGCGCAGTAAGGATGGCTAGTGTAACTAGCAAGAATACCACGAAAGCAAGAAAAAGAAGTACGCTATTAACTATTAACGTACCTGTCTCTTCCGAAACGAATGAGTACATAGATATACGTATAGCTACCATCGTTCCTTCTGAGTCT
+
/:9>=AAD@C@?9;5<<<<CCCDDD?DBBAB<==6646:==C<;;@<?><A=99885===+C<?>8<<;;;787)77=99;;*9<7<.555'5<<=9;6BDDDBA?B@CC@BAB>AAAABCCCCCBBBCCCC?BBAB>BB?>??<<7@@CBB?BBBBBCCC?ABBBBB?BC@989>AAEHD9;;;5;<<<<.=@<?;::ABA8666:<<@D:=:=@A@A?BCBBAA@9?=?AA<BBB????CBBB??????AAAAD:;;A@>>>A=B???A:>:?=AAA??877
@ATNG8:02581:04000
GATGGTAGGTGCACATGAGTGTATCCAGAAGATCAGGAACTCTAGAAGAAATTTCAGATTTTTAACACGAGAGTAAACGTAAAAAGAAGGTTTTACAAGACTCACGTTAACAATATTGCAGCAGTACGCACACAATCGAAGCGCAGTAAGGATGGCTAGTGTAACTAGCAAGAATACCACGAAAGCAAGAAAAAAGAAGTACGCTATTAACTATTAACGTACCTGCCTCTTCCGTAACGAAATGAGTACTATGTAGAGCTCTATACTACCATCGTTCCTTCTGAGTCTC
+
///7799:7:9996>;@CBB995<<8=<<9=<<:::+/+/:77944.555)55)45445555$589996665599909455555$55.4.444&4;<7===><<<BCAC?BB@CCC?BB>>ABBBCCCCBBCDD@BCBB?BCCCCC??=@@CAB@BCBBC??@@CCBBBB<???BBB?BCCCC:::9;988888%/<5:///99>@@9>79967*/)/:<886@00+.886:0.00+----(-/-55-//:999:;:888:888;855942529:6:6:522.33...3
@ATNG8:02583:04014
GATGGTAGCATCATGCATATCTCACCAGAAGATCAGGAACTCTAGAAGAATTCAGATTTTTAACACGAGAGTAAACGTAAAAAGAAGGTTTTACAAGACTCACGTTAACAATATTGCAGCAGTACGCACACAATCGAAGCGCAGTAAGGATGGCTAGTGTAACTAGCAAGAATACCACGAAAGCAAGAAAAAGAAGTACGCTATTAACTATTAACGTACCTGTCTCTTCCGAAACGAATGAGTACTGCGTCTCACTCTCGCCTACCATCGTTCCTTCTGAGTCT
+
BBBC@CCCAABCDCCCBBDDCBABC@BBB?CCCC??=>?AACABBB>AB>B?@@ABBCCC3C@CCBBBBCC@AA:<;?AAAA0AB?C<@@@9ABC@CCBCDDCDC@B@BD@BCB?BCBBCCBCCCCCBBCCC@AA@B?BABBBBBB?A?B@@>@BCCBCCC@BBBAAA?BB?AA@;@@>?<8===;:::;;+:=:>888ABB@@;@;@@BB;@<??BBB?BC@@@@@=A?BDD>BBB<>?DBBBCBBBB@@@BBBBCCBBB?BCC@B???D@C?A?BBCBB??>
@ATNG8:02584:04038
GATGGTAGTGTCATATGAGAGTGTGTACTCATTCGTTTCGGAAGAGACAGGTACGTTAATAGTTAATAGCGTACTTCTTTTTCTTGCTTTCGTGGTTATTCTTGCTAGTTACACTAGCCATCCTTACTGCGCTTCGATTGTGTGCGTACTGCTGCAATATTGTTAACGTGAGTCTTGTAAAACCTTCTTTTTACGTTTACTCTCGTGTTAAAAATCTGAATTCTTCTAGAGTTCCTGATCTTCTGGCTCTCGTAGACAGACTACTACCATTCGGTTCCTTGCATGAGTCT
+
5::=9BBBCB@A;;;ABBBB@BB@995@>>:=7;>AA<@A@B>BBCCEDF?CBCCB@B@DEFD?@<995A=595@78<=<>,8838399,44455:7;;6;=9;;;5567<@<>><;;7;@@8B?CCAAAAAC?AAAC9;;CECBBBB@B@CBCCE?@@AAHD@C>AACCB@AA@>B;;;;.;<@<;;;;;*;C@AA<B;;:@@C@@B:>>==,=9:9?;@@DDAABBEC@@<@=@@@ABC?;;;>::::95555555555944//72//)//)/5:59)///5444444
@ATNG8:02590:04031
GATGGTAGATATATGCACGCTCTACCAGAAGATCAGGAACTCTAGAAGAATTCAGATTTTTAACACGAGAGTAAACGTAAAAAGAAGGTTTTACAAGACTCACGTTAACAATATTGCAGCAGTACGCACACAATCGAAGCGCAGTAAGGATGGCTAGTGTAACTAGCAAGAATACCACGAACGCAAGAAAAAGAAGTACGCTATTAACTATTAACGTACCTGTCTCTTCCGAAACGAATGAGTACATAGATATACGTATAGCTACCATCGTTCCTTCTGAGTCT
+
=>CD@CCCBCCCCCCBDCBBCCBBB@CA@>BAABAA?A@CCC?>>C?DC?B@BBBBBDCC3C?BBBBBBDCA@?8:<:;;;;.;B@D<@@@8@@B?AAAABBA@A?A?BB?BAA=@@??@CDCHDCCCBCBB?BBAA<?>@ABBBB?B?BAA>AECCBBBB?@@ABBB@BC?>>>>ABED?ABAA>;;;;;)9B>DHDBBADBD?B?BCCC?B@BBDAA>ACCA@>><>?BDD>BAA>ABBBDDCA@@@>>>AAA@@@AAAAA@@<@>>>B<A<A;>>B@=887
@ATNG8:02591:04008
GATGGTAGTATCTGTCTACGAGAGCCAGAAGATCAGGCTCTAGAAGAATTCAGATTTTTAACACGAGAGTAAACGTAAAAAGAAGGTTTTACAAGACTCACGTTAACAATATTGCAGCAGTACGCACACAATCGAAGCGCAGTAAGGATGGCTAGTGTAACTAGCAAGAATACCACGAAAGCAAGAAAAAGAAGTACGCTATTAACTATTAACGTACCTGTCTCTTCCGAAACGAATGAGTACTGTATCTATGTGTGCGCTACCATCGTTCCTTCTGAGTCT
+
?::C=@?@:>@@;;6BBBCDDBABD@ECA?BBBC?@=@AA@9::?@@=@<@@???BBB3B?BBCAAABBBBB9==75556(8=:>=AAA5AA@;AA=>>>>886;=AA<???=?>?=??:8;>>>A?A?A;;<<A<===@??>A=D<:;;<@@AAA?@?<???A==:=A5;;?5;;;;939?A:88676(7<7=<BBBBA;>:><AAAA;A;?>>>A=>@@@@@A:?;?DD:@@@:9:;@=>=???B@A@@>>>??@:;:??A<A>>>@<@<?<@A????;;
@ATNG8:02551:04089
GATGGTAGCGCATATCAGCGCAGCCCAGAAGATCAGGAACTCTAGAAGAATTCAGATTTTTAACACGAGAGTAAACGTAAAAAGAAGGTTTTACAAGACTCACGTTAACAATATTGCAGCAGTACCACAATCGAAGCGCAGTAAGGATGGCTAGTGTAACTAGCAAGAATACCACGAAGCAAGAAAAAGAAGTACGCTATTAACTATTAACGTACCTGTCTCTTCCGAAACGAATGAGTACGAGAGTCAGAGCAGAGCTACCATCGTTCCTTCTGAGTCT
+
ABBC>@6666BCCCCCCBBBBBBBB=BC?:@>;>95048=<:65;?38<)0)/6795555$5;>@A@DCCBCED<@;;;;;;*9;49.555'59;9<==>>D?9;80?@@:@00,00>;@ABBBB@CCD@CCBB?BBAABCBB@CACBDACA@@BB;;:;BCCBB@BC@BCD@BA::69=>9999::(9<8=@BBBBBBB?B@@??B?A;ABABB?B>>=@@?;@9<=>78;;=;;;C:;9@@@?????DCCBAAAA@@@C@A:;;@9>;>299995::<
@ATNG8:02552:04055
GATGGTAGGTGCACATGAGTGTATCCAGAAGATCAGGAACTCTAGAAGAATTCAGATTTTTAACACGAGAGTAAACGTAAAAAGAAGGTTTTACAAGACTCACGTTAACAATATTGCAGCAGTACGCACACAATCGAAGCGCAGTAAGGATGGCTAGTGTAACTAGCAAGAATACCACGAAAGCAAGAAAAAGAAGTACGCTATTAACTATTAACGTACCTGTCTCTTCCGAAACGAATGAGTACCTCTCAGACGCTCGTCCTACCATCGTTCCTTCTGAGTCT
+
B@AA?BBB>BBABDCCCCDDDDBBB?BBB?B?@@??<@>ABCCCCD@CE?A<>??99999';>BBCGCCCBBCC>BA@@AAA0@B?B>BBB9BBB?BBBBBAA??<?>AA?BCC?BB?@@CCCECCBBBBBC?CDDD<AABCBBBB>B@CBB@BBCBBBBC?CBBAAA?CD?@@A?ABBBC>@@>;98887(8=:?877AA@@?<A;@@BD;?;>>BCC?CCBBB@@=@=@BC>BCC?CCAAABC?AAACCBBAAABAAAD<??@=>>>@B@B?C?CCCBB??=
@ATNG8:02557:04068
GATGGTAGTCTCAGATAGTCTATAGTACTCATTCGTTTCGGAAGAGACAGGTACGTTAATAGTTATAGCGTACTTCTTTTTCTTGCTTTCGTGGTATTCTTGCTAGTTACACTAGCCATCCTTACTGCGCTTCGATTGTGTGCGTACTGCTGCAATATTGTTAACGTAGTCTTGTAAAACCTTCTTTTTACGTTTACTCTCGTGTTAAAAATCTTGAATTCTTCTAGAGTTCCTGATCTTCTGGAGATACACATGATACTCTACCATCGTTCCTTCTGAGTCT
+
44997<<<<<==<>;?;=<555@559<<<=9:25;@@>CC?>:>;;;<5909::=B>A>AAA@=@@@C::8:44.33333$3<8<<=9(73994;;=8==25977//)/:99009@<@BB?@=@@@?@;>@;??@?=;;;BB;00>00000/0/174404;7<8==>===>>9;5555&5.45;@@@@+<<;;;8;<<<<<?=99.////$///)/:271:<7;:::<<<8=9BBB=BC?AAA=A>9=8>/0///9;//5549955555<9=9=8<====443
@ATNG8:02559:04043
GATGGTAGCTATACGTATATCTATGTACTCATTCGTTTCGGAAGAGACAGGTACGTTAATAGTTAATAGCGTACTTCTTTTTCTTGCTTTCGTGGTATTCTTGCTAGTCACACTAGCCATCCTTACTGCGCTTCGATTGTGTGCGTACTGCTGCAATATTGTTAACGTGAGTCTTGTAAAACCTTCTTTTTACGTTTTACTCTCGTGTAAAATCTGAATTCTTCTAGAGTCCTGATCTTTGGGTGTATCAGCTGAGTATCTACCATCGTTCCTTCTGAGTCT
+
B@?@?CDDBG@==A??FEDCCCBBBCCBCBBB?BBBB=BB?B@DDBBBBB?A@@@@;?;?ABA>A?BBBCCDCCC?CCCCC3BA<>788.8ADC@CBB@BB>AACCCA@AB@@>>?@<@AA<@<>:;;>@@A=AA??<?@>>99888>>>A;8887:8>=CB;>;>@A@;:;;:57<:AA2@9@==9999*9;----'------2332222&289884948869888----0668=889188.---22279-,--996;;;AA588;//)//5/5;;@::6<
@ATNG8:02565:04051
GATGGTAGAGTATCATGTGTATCTCCAGAAGATCAGGAACTCTAGAAGAATTCAGATTTTTAACACGAGAGTAAACGTAAAAAGAAGGTTTTACAAGACTCACGTTAACAATATTGCAGCAGTACGCACACAGTCGAAGCGCAGTAAGGATGGCTAGTGTAACTAGCAAGAATACCACGAAAGCAAGAAAAAGAAGTACGCTATTAACTATTAACGTACCTGTCTCTTCCGAAACGAATGAGTACGAGAGAGCACACGTGTCTACCATCGTTCCTTCTGAGTCT
+
@:;BADCAABDDDDCBBBBBBBBBB?CCC@BBBC@@=@=@@CCCCF@CC=A<@BAABBBB2A?BCGCCBCC@@@;@ABCCCC2BB@C@BDD;BCD?BBBCCCCBA>B@CC@BBB=BBBBCCBCDCCCBBBCBBBDBB?BBBBCBBB?B?B??>?DCBACCB?BBBBBB>AB>BBC<>>??=8?==;99999(9B;;688AA@@?=C=BB@@;@;@ACCDACBA@@BB?B@CCC>CCC@BBBABBCB===B===BBBBCCB>>>AA>@@=:>9>;@;>>CABBBB
@ATNG8:02574:04068
GATGGTAGTGCGTGAGAGAGAGACCCAGAAGATCAGGAACTCTAGAAGAATTCAGATTTTTAACACGAGAGTAAACGTAAATAGAAGGTTTTACAAGACTCACGTTAACAATATTGCAGCAGTACGCACACAATCGAAGCGCAGTAAGGATGGCTAGTGTAACTAGCAAGAGTACCACGAAAGCAAGAAAAAGAAGTACGCTATTAACTATTAACGTACCTGTCTCTTCCGAAACGAATGAGTACACACTCTCATATGACACTACCATCGTTCCTTCTGAGTCT
+
ABBC@CDDDBBBCCCCFECCBCDDD>BBC?CBBC:::;@CCDCDAA=AC?C?AABBBBBB+=8===BBBBBBCC=CACCD>BBBC?B?BBB:CCCABBBCCBCCC?C@CC@DCC@CDDBBBCCCCCBBBCCC@AABB>B@A@BB>><@@C@@>@B?@?BBB?BBBB@@=ABAABB?CBBCH=@?@=AAAAA/AB<B????@@??<?<@BBA7<8<>DCCACA@AA@@<@?AAD=AAC@CCBBBCDAAABBBDBBBBBBCBBBBBB@CA@@C@C@C>AACBC:::
@ATNG8:02574:04089
GATGGTAGTATCATGCATATCTCACCAGAGATCAGGAACTCTAGAAGAATTCAGATTTTTAACACGAGAGTAAACGTAAAAAGAAGGTTTTACAAGACTCACGTTAACAATATTGCAGCAGTACGCACACAATCGAAGCGCAGTAAGGATGGCTAGTGTAACTAGCAAGAATACCACGAAAGCAAGAAAAAGAAGTACGCTATTAACTATTAACGTACCTGTCTCTTCCGAAACGAATGAGTACGATGAGAGAGCTCTCTCTACCATCGTTCCTTCTGAGTCT
+
??@B@DCBBDEDDCFCCCCCCCBBB?CDCCCCCAA?@@EDCAAAA;AB?C?BBBBCCCC+C8A@>?>BBBBBA;@>;;;;;*;A>A5;9909AA>9;9BBBAAA>B?BB?BCB@BCBBCDDCCCCCCBBBC@BBAA?C??>@AAA=A=AAA=@@ACBBBB?BCCCCC?BB>BAA499??<5:99=>CCDB/BB=>;;;@BB??:?<@CBB;><>>BCD@CCBBBBB=?=@FF@CBB?BBBBBBBBCBBBA?@@AA==;;;==?A<?:::<6<;@:??A>>>>>
@ATNG8:02581:04068
GATGGTAGAGAGAGCTCTCTCATCGTACTCATTCGTTTCGGAAGAGACAGGTACGTTAATAGTTAATAGCGTACTTCTTCTTCTTGCTTTCGTGGTATTCTTGCTAGTTACACTAGCCATCCTTACTGCGCTTCGATTGTGTGCGTACTGCTGCAATATTGTTAACGTGAGTCTTGTAAAACCTTCTTTTTACGTTTACTCTCGTGTTAGAAATCTGAAATTCTTCTAGGGTTCCTGATCTTCTGGGTCTACGCTCGTCGCGCTACCATCGTTCCTTCTGAGTCT
+
<<<C@CCC@@ACCCC9:9@>>;;<AAAAEC;;:;BBD?CC?C?C@AABBB@BDBBB>C@BBAA?B@BBBAABCBC>BB?>>;>?>CCDD>BBBB?BBC?BB5:9>C@A?>@>>>=AA8<=A7;7;@==?;;<9?A7638?@A===@AAAA@@???=:::<::7;<AAB?????A=AAADD;E:=988888(/9333)------7635/5666/698555)238>:?@<=;3:27055666<4;552,28=:<>>>>???AAA>>;=9:9977175:5:=99,,,,
@ATNG8:02584:04079
GATGGTAGTACATGATAGACGACACCAGAAGATCAGGAACTCTAGAAGAATTCAGATTTTTAACACGAGAGTAAACGTAGAAAGAAGGTTTTACAAGACTCACTTTAACAATATTGCAGCAGTACGCACACAATCGAAGCGCAGTAAGGATGGCTAGTGTAACTAGCAAGAATACCACGAAAGCAAGAAAAAGAAGTACGCTATTAACTATTAACGTACCTGTCTCTTCCGAAACGAATGAGTACGTGTGCGACGTGTCTCCTACCATCGTTCCTTCTGAGTCT
+
CCBC?CDCDBBBCCBEBBBCCCCBB?BCE@CBBBCB?A?BCBBBBB?BC@B@BBBCCFIF5D?BBCCCCCDDCC<B@@@CCF=CC?B=AAA9ACC@DDBCBA@??;@?@@>ABB?BBBBBBBBDDCCBBCBC@EDBB?BBCDCCBB?C@CBB?BCCCCCCC@BBBBAA>BC?BBB=@ABBB9??>988888(:?>A?>>CA???<A:>>AA;@<@ACBB>ABAABBC@C@CCD=BBB?BBCBBBCBBBBBBCBBBBBBB>@<>B><?A@@C?B?A?BBCBB999
@ATNG8:02586:04068
GATGGTAGTATATCGCGTCGCTATCCAGAAGATCAGGAACTCTAGAAGAATTCAGATTTTTAACACGAGAGTAAACGTAAAAAGAAGGTTTTACAAGACTCACGTTAACAATATTGCAGCAGTACGCCACAATCGAAGCGCAGTAAGGATGGCTAGTGTAACTAGCAAGAATACCACGAAAGCAAGAAAAAGAAGTACGCTATTAACTATTAACGTACCTGTCTCTTCCGAAACGAATGAGTACGAGAGAGCACACGTGTCTACCATCGTTCCTTCTGAGTCT
+
;=CC?CDDBBBBBCCECCCBBBCDC@BBC?CCCDAA?A?A@A@@BG@CC@C@BAAAA@@@.@<AAB@?@DDBBB=BBCGHDE1@@@F@JED9CCC@AA@B@@@BC?B>AA?AAA=@AAABCCEGCBC@BDE?BBCC?AAABBBBB>B?BBB?BBBB<>>C?BBBB@@;@?<@BB@BDCCC=<993::999(9:39@@AABB??<??BBCB?C=AADBB>@>;:6875:<?@@9@CF?BBBCCBBBCBBB@?>BCAAABBBBBBB@BBBAB>>:<=ADD==;<<
@ATNG8:02586:04069
GATGGTAGCGCACACATAGATACAGTACTCATTCGTTTCGGAAGAGACAGGTACGTTAATAGTTAATAGCGTACTTCTTTTTCTTGCTTTCGTGGTATTCTTGCTAGTTACACTAGCCATCCTTACTGCGCTTCGATTGTGTGCGTACTGCTGCAATATTGTTAACGTGAGTCTTGTAAAACCTTCTTTTTACGTTTACTCTCGTGTTAAAAATCTGAACTCTTCTAGAGTTCCTATCTTCTGGATAGCGACGCGATATACTACCATCGTTCCTTCTGAGTCT
+
?<<B;CCBBBCCDDFC@BBCCCBBBCCCCCBA>@??@:@B?C?CCCCBCC@CCCCC?C?CBBB?B@BCBCBBBBB?BBBBB1AA9??@@9?CBB@CCC@CC;;;BECC@CCCCCCBB?BBE@D=CCCFBBBB?BDCC@BBCBBBBBBCBBBBCBB?BBB@BDAD?BBCBBBCBC@BCCCC<C@C@CCDDD5CBBBB>BCDCCCCBBB<@@@@0@BBBB@BBBC@BBBBCBB?A?CBBBC<>=@>ACAABGJCCCBBBCBBBDDC@@@@BC@C?C?BBB??>BA
@ATNG8:02589:04043
GATGGTAGTCTCAGATAGTCTATAGTACTCATTCGTTTCGGAAGAGACAGGTACGTTAATAGTTAATAGCGTACTTCTTTTTCTTGCTTTCGTGGTATTCTTGCTAGTTACACTAGCCATCCTTACTGCGCTTCGATTGTGTGCGTACTGCTGCAATATTGTTAACGTGAGTCTTGTAAAACCTTCTTTTTACGTTTACTCTCGTGTTAAAAATCTGAATTCTTCTAGAGTTCCTGATCTTCTGGAGATATCATCAGCGAGCTTCCATCGTTCCTTCTGAGTCT
+
@@><9=@?ACEDCCCCCCCCCDCBBBBCBCBB?BDDD>B@?C@CCBBCCC@BBBBB?B;?@??<@>BAECDCCAA>@@@@@.AC>AABC>AACCAFCF?CB:;;;A@A=BBCBBBCB@BCD?B?CEBCCCCB?BBBC?C@A@BBCCCBBBCCBBD@AAA@CC>B?AABBBCCHHABAACC:C@C?AAAAA0@BCCC>AACBABBDDCACDDD5DBBBE@D@CC?BBCBBBC?C@AABACC?BBC@CBCCCCCDBBCCCCBCBC@C@DBBBC@C?B?BBBBBCBB
@ATNG8:02590:04078
GATGGTAGATACTCGCTGATACACCCAGAAGATCAGGAACTCTAGAAGAATTCAGATTTTTAACACGAGAGTAAACGTAAAAGAAGGTTTTACAAGACTCACGTTAACAATATTGCAGCAGTACGCACACAATCGAAGCGCAGTAAGGATGGCTAGTGTAACTAGCAAGAATACCACGAAAGCAAGAAAAAGAAGTACGCTATTAACTATTAACGTACCTGTCTCTTCCGAAACGAATGAGTACATAGATATACGTATAGCTACCATCGTTCCTTCTGAGTCT
+
89:@<@@BCC@AA>?===CCAA@?@;@BB?BBBBAA=A>AA@???B?BEAE@AAA??==?.?>BABBBBBBBAA8:9;;::*5<7<.555&5994;==@>??;?:>?>?7?@A:????@CCAABB@@B@AA@BBBF?A?ACBBBC@F?B;;9;BAACBAA@BBCBBB?AA=@BB@BABBF=BA=888888(5866555AA;=@:>7=@@B<@<@@A@@=@CC:;9A?C<>?@;@??<?ACC?@@CBBB>>@A@=>>?>>>>>>B=B;;;?<?=B:>>>>@???
@ATNG8:02546:04133
GATGGTAGATATATGCACGCTCTACCAGAAGATCAGGAACTCTAGAAGAATTCAGATTTTTAACACGAGAGTAAACGTAAAAAGAAGGTTTTACAAGACTCACGTTAACAATATTGCAGCAGTACGCACACAATCGAAGCGCAGTAAGGATGGCTAGTGTAACTAGCAAGAATACCACGAAAGCAAGAAAAAAGAAGTACGCTATTAACTATTAACGTACCTGTCTCTTCCGAAACGAATGAGTACTGTATCTATGTGTGCGCTACCATCGTTCCTTCTGAGTCT
+
BBBB@BCCBCCCCCCBDCCCDDDCC?BBC@@A@@:;596<<A977@;@?=@<?=>::999(9;AAB???BBCDD<<;ACDDD5BB@BABHK=BCDAECBBCCCBB?B?AA=@@@=@A99;DBBCCBBBBBBB?BAAB=@??AABBB?A?A;;6;@AAABAA=??><<=<BB@??>498<<<3;;;5678888%7:6562568@AA<A=A;<><@<;;@AA=ACBBBBC@A<@A@7=00)09:;ABBFCCC???9::??B>>>@AAA:>;;;A<A5;188======
@ATNG8:02548:04097
GATGGTAGTACATGATAGACGACACCAGAAGATCAGGAACTCTAGAAGAATTCAGATTTTTAACACGAGAGTAAACGTAAAAAGAAGGTTTTACAAGTCTCACGTTAACAATATTGCAGCAGTACGCACACAATCGAAGCGCAGTAAGGATGGCTAGTGTAACTAGCAAGAATACCACGAAAGCAAGAAAAAAGAAGTACGCTATTAACTATTAACGTACCTGTCTCTTCCGAAACGAATGAGTACGTGTGCGACGTGTCTCCTACCATCGTTCCTTCTGAGTCT
+
777<6:<BABBB@>@A;9965;;<<9<;?255:444.4.49977/0+/91616<999999(;8@BACBB@>:;;)945;;<<*9=4=.999&99?;=@@>?>>00*06<<:>=?8>?98:?@BBCCBBGCCC@CBAA>@@@ABBBB?B?B;;8;AA@?<;?7?BBCBC=??;?@@9>>=?=89><8777787%7>;>>>?A=>>>:>:====1818;@@@@@@@AA@B?@<;<<5:00*000:<>A??<9887;;334@>9=6///48//2817:>:ABABBB??
@ATNG8:02552:04092
GATGGTAGGTGCACATGAGTGTATCCAGAAGATCAGGAACTCTAGAAGAATTCAGATTTTTAACACGAGAGTAAACGTAAAAAGAAGGTTTTACAAGACTCACGTTAACAATATTGCAGCAGTACGCACACAATCGAAGCGCAGTAAGGATGGCTAGTGTAACTAGCAAGAATACCACGAAAGCAAGAAAAAGAAGTACGCTATTAACTATTAACGTACCTGTCTCTTCCGAAACGAATGAGTACGATGAGAGAGCTCTCTCTAATCGTTCCTTCTGAGTCT
+
BCHE@CBB?CBBCBDBCCCAAACFC@BBB@AA@@@@<?<@ABBBBB@BB@B@CCCBBDDC2D@CCBCBCC;:;B<B@AACCC5BB?B?BBB;BBC@CAAABAAAB?A?BB?BBC?BBABBBBBCCCCBBBBB@DCBB?BBBBBBBB=B<B??<@ABBBBCB?BABBCB?BB>AA@>AA???8@==9====?.:>9=888??C??<?<@@AB:>:=@BCC@BBBBBBB@B@CDD>BBB?BBCCACAAC???BBBBBBBB<<9<<<9?ABB:?:?<AAAAA??>
@ATNG8:02554:04130
GATGGTAGCGCATATCAGCGCAGCCCAGAAGATCAGGAACTCTAGAAGAATTCAGATTTTTAACACGAGAGTAAACGTAAAAAGAAGGTTTTACAAGACTCACGTTAACAATATTGCAGCAGTACGCACACAATCGAAGCGCAGTAAGGATGGCTAGTGTAACTAGCAAGAATACCACGAAAGCAAGAAAAAGAAGTACGCTATTAACTATTAACGTACCTGTCTCTTCCGAAACGAATGAGTACTGCGTCTCACTCTCGCCTACCATCGTTCCTTCTGAGTCT
+
666<8=-66?@DGDFCDCB;;9C>B7CCC@AA@A@B>B@CBCBCBC@@@>@@BBCCDEDD2D@BCCDBAAACCC=BBDDHHD5BB=A5<;<.;AB?BAA@BDB@A?B@CC?CCE?BB??@AB@@AEDCDBBBAE@@@?A:;;AAAB>B?BAA=@D@AACCF@CBBBBB?BB?AAA>??BBA:?>?;?ABBB3@@9>000@@AAB=A=AA@@<@<@ABBB@CCBBAAA=@>@AC=C??=?CCCBBAABBBCCDCDBBABCDD@EBB@B@A@L@D?B=@@@????@
@ATNG8:02559:04131
GATGGTAGTAGTACACTAGTCATACCAGAAGATCAGGAACTCTAGAAGAATTCAGATTTTTAACATCGAGAGTAAACGTAAAAAAGAAGGTTTTTACAAGACTCACGTTAACAATATTGCAGCAGTACGCACACAATCGAAGCGCAGTAAGGATGGCTAGTGTAACTAGCAAGAATACCACGAAGGCAAGAAAAAGAAGTACGCTATTAACTATTAACGTACCTGTCTCTTCCGAAACGAATGAGTACACACTCTCATATGACTACCATCGTTCCTTCTGAGTCT
+
99/0+/9:>@@BBB>>?CCBBB;9:9>::29@;;9@2925=?455=8<;8<759555<<<+=>AB?@<=:99377)78//////#//)/(////$/994;=;;;=<@A?B?CA<@AA;A@@@CAA@CCCBBBBCA<@B>>9=???887?095:?>9?BAAACBB?BBCCA@<??8;;<7>>@>6;8::5:A?=?/::4;887??AAA=B=????<@<AAC@@=@AC@ABB@B?BBC>BBB?BBCCCCCCCBB??A>=>AACCBBBBACCCDC?C@CABBCAA?@?
@ATNG8:02563:04117
GATGGTAGAGAGACTGTAGCGCACCCAGAAGATCAGGAACTCTAGAAGAATTCAGATTTTTAACACGAGAGTAAACGTAAAAAGAAGGTTTTACAAGACTCACGTTAACAATATTGCAGCAGTACGCACACAATCGAAGCGCAGTAAGGATGGCTAGTGTAACTAGCAAGAATACCACGAAAGCAAGAAAAAGAAGTACGCTATTAACTATTAACGTACCTGTCTCTTCCGAAACGAATGAGTACCTCTCAGACGCTCGCCTACCATCGTTCCTTCTGAGTCT
+
A?@C@ECAAABBDDEEBBBCCDDBB=BCC@AAABCC?C?AAAAAAA?AA>A>BBBBBBBB3C?BBBBCCCCBBB=AA9:;;;.;B?CACDG;GCDABBCBDBBBB?A=AC?CCC@BBAABBBCDDDDCBBBB@BBBB?BBBBAAA@<@;@??=ABBBBBCC?BABBBB?BB?888577BBC8>:::>@DDD/@@<@888??ABA;>:>@AB;A;@@BBB?BBBCCAA>A=@AC:AAB?BBBBBBB?BBBBBA@A@@===B>DAA;?@@;?;>?B>BBD>>>BB
@ATNG8:02564:04120
GATGGTAGCGCATATCAGCGCAGCCCAGAAGATCAGGAACTCTAGAAGAATTCAGATTTTTAACACGAGAGTAAACGTAAAAAGAAGGTTTTACAAGACTCACGTTAACAATATTGCAGCAGTACGCACACAATCGAAGCGCAGTAAGGATGGCTAGTGTAACTAGCAAGAATACCACGAAAGCAAGAAAAAGAAGTACGCTATTAACTATTAACGTACCTGTCTCTTCCGAAACGAATGAGTACGATGAGATCTCGTGTGCTACCATCGTTCCTTCTGAGTCT
+
BDDE?BBBCBBCBCCCCDCDBCCCC>AAAACCCCBB?B?CBCCBCB@??<>>@;>@@@A@0@?::<IKLDDCEC=;;;@@@@0@A>C5<;;*;B@=@BBBCCCCB?B?BC?CAA?AA??ACCBBBCCCBABC@EBBB?A???CD@@>B>BBB?BBCCBBBC?BBDCCB>BC?A@>/88887*9==9:::::(8@=@>@?BB?AB=B<@@;;7;<?<BB@=@@@@@AA>B@BBD=BAA>ABBCCCBBBCAABBBCA@BBB=>=>AB<=>>??:?:>9=<A=>===
@ATNG8:02566:04094
GATGGTAGACACGTGTGCTCTCTCGTACTCATTCGTTTCGGAAGAGACAGGTACGTTAATAGTTAATAGCGTACTTCTTTTTCTTGCTTTCGTGGTATTCTTGCTAGTTACACTAGCCATCCTTACTGCGCTTCGATTGTGTGCGTACTGCTGCAATATTGTTAACGTGAGTCTTGTAAAACCTTCTTTTTACGTTTACTCTCGTGTTAAAATCTGAATTTTCTAGAGTTCCTGACTTCTGGACAGAGTGTGCAGATACTACCATCGTTCCTTCTGAGTCT
+
=>AC@BBBCCCAAAA;69GCCCCCFA@ACB@@=@DBD>CB@B@CAAAAA@<@@ABA>B????D?B?B?>>BBBBC?CBBBD3CB;>888)5?@A?C9948D:9987894>>>>?>;;5;;;6;<@B>>>>>>=DAAA6::AA?@>>>@AAAA@@@:<==788088==>AAAA@@;=8888)84:488888(8=///)/////.988<9>AA6A===;7===.7///;;:9=6:===>8:=9465----,,((((***55556299;;;5959377>>????
@ATNG8:02570:04124
GATGGTAGGCGAGAGTGAGACGCAGTACTCTTTCGTTTCGGAAGAGACAGGTACGTTAATAGTTAATAGCGTACTTCTTTTTCTTGCTTTCGTGGTATTCTTGCTAGTTACACTAGCCATCCTTACTGCGCTTCGATTGTGTGCGTACTGCTGCAATATTGTTAACGTGAGTCTTGTAAAACCTTCTTTTTACGTTTACTCTCGTGTTAAAAATCTGAATTCTTCTAGAGTTCCTGATCTTCTGGGCAGACTCTCACACGCCTACATCGTTCCTTCTGAGTCT
+
99BB=ABB@BDDDCBBCCDDBBBCCCCCCBBB>BBBC=BB@C?CCCCC@@?BDCCC?C?CCDD?C=BACCCCCCC?BB=B=+BB?BBBB<BBBC?CCC@EC<889BBB@BBCCCCBB?B@@?A?B@=@>>>=;@@@@;?>>>>=>>@@A???=>?8<>@;AA=C<AA???@@@C<A====3=9>98////'-9222),,,,,,966:08776'2<9:;8<9>>:?@@A>>><@<@@AB<;4:;::/;;;;>>@@BDAA>>?=A@@@;;7:5:6:177=>66;:
@ATNG8:02574:04104
GATGGTAGGAGACACGTCGCACACGTACTCATTCGTTTCGGAAGAGACAGGTACGTTAATAGTTAATAGCGTACTTCTTTTTCTTGCTTTCGTGGTATTCTTGCTAGTTACACTAGCCATCCTTACTGCGCTTCGATTGTGTGCGTACTGCTGCAATATTGTTAACGTGAGTCTTGTAAAACCTTCTTTTTACGTTTACTCTCGTGTTAAAAATCTGAATTCTTCTAGAGTTCCTGATCTTCTGGTGTCTGATCTGTATCACTACCATCGTTCCTTCTGAGTCT
+
::<A9==C:BBBBBCCCBCCCCCCCBCBCC@@<@@?@:AC?C@DBCBFDD?@ACCC?B?BCBB>B?B@B@BBBBC?>>???.>A?AB?@8@BAA>ABB?BB?BBBBBB>>>CAAAAD6::A=A<AAA<==??=A?@>9@@B>>>>@@==>@===A;>>@<AB=B8<=ABA@@;:4;>>>>6>=D<=9988*8:333)--3---=:7;7;BBB/??BCB=B<>>;>AAA<=<493:=:::><@@@=?@?@@A@@@@@@@AAAA@@@<@::;?<@<A;??C==>AA
@ATNG8:02583:04098
GATTAGCTATACGTATATCTATGTACTCATTCGTTTCGGAAGAGACAGGTACGTTAATAGTTAATAGCGTACTTCTTTTTCTTGCTTTCGTGGTATTCTTGCTAGTTACACTAGCCATCCTTACTGCGCTTCGATTGTGTGCGTACTGCTGCAATATTGTTAACGTGAGTCTTGTAAAACCTTCTTTTTACGTTTACTCTCGTGTAAAATCTGAATTCTTCTAGAGTTCCTGATCTTCTGGATAGCGACGCGATATACTACCATCGTTCCTTCTGAGTCT
+
==@?BCBA=@>;;<A<<<>;99@@C=BCAA=ACCC=@@=A?A@@BBBB?BB<;;?B?ABBB?B?BBBBBBBBB?BCBBB1:@<;;8818=><>BB@=@@7000:6>7=BBA>>@@<@@@<><>><98///7==>=-88888;;;?;;;@?<==;;;;>DD=D=B?;;;:;>=58:>>=2=:>:=<<<<*<<///(/////.33-/---&--..83838848/./7775>58:>779,---0669===>>>>?@@@AAA@>>;>;;;@=?5;7;;;A@888
@ATNG8:02586:04136
GATGGTAGTGTGTCTCTGAGAGTAGTACTCATTCGTTTCGGAAGAGACAGGTACGTTAATAGTTAATAGCGTACTTCTTTTTCTTGCTTTCGTGGTATTCTTGCTAGTTACACTAGCATCCTTACTGCGCTTCGATTGTGTGCGTACTGCTGCAATATTGTTAACGTGAGTCTTGTAAAACCTTCTTTTTACGTTTACTCTCGTGTTAAAAATCTGAATTCTTCTAGAGTTCCTGATCTTCTGGGTGTATCAGCGAGTATCTACCATCGTTCCTTCTGAGTCT
+
>9:B?BCDDCBCCCCCCCCBBBCCCCCCCCCB>B>??:?@?B@CCCCCCC?CDDCC@C@CCCD@D?CCBCBBBBB?BAABA2BB?BDEE?DBAA?ADB?CC;;:DBBC@CCB@??000@@=A=ACCCCCCC@DBBB?AACCD@@?CCCCCDCBB?BCD?AA?C?BBCBBBCCD@CCDDD;D@C?@@@@@1@@CCC=BBDCCCCCCC@CCCC5CBBBC?B?@?<?BBCCBB?B@BCBCCC?C>@A:AA@BCCDCCCABACDDD@@<??@@A?A@C@BBBCCA??
@ATNG8:02542:04149
GATGGTAGTGGATACAGATCAGACACCAGAGATCAGGAACTCTAGAAGAATTCAGATTTTTAACACGAGAGTAAACGTAAAAAGAAGGTTTTACAAGACTCACGTTAACAATATTGCAGCAGTACGCACACAATCGAAGCGCAGTAAGGATGGCTAGTGTAACTAGCAAGAATACCACGAAAGCAAGAAAAAGAAGTACGCTATTAACTATTAACGTACCTGTCTCTTCCGAAACGAATGAGTACTGCGTCTCACTCTCGCCTACCATACGTTCCTTCTGAG
+
:;;=:=??5505;;<CCBCBA?;>@@:996<==B>>9<7;;;;:==7==7<69<;33333$36333;<888?=9/6244444$4;6;.555&5;;59;;<===;?;?;@@<5557;534=556;=<;;;=@@:?99::>???<<58398999.4444;:;;8;===88233.3336?888=78;7557777'./(.5557:825.549999-5-579994:><8954<;6333(37718:?BCC@?@???>=?<773379905/95:-----05(-(-5//-
@ATNG8:02546:04140
GATGGTAGACACGTGTGCTCTCTCGTACTCATTCGTTTCGGAAGAGACAGGTACGTTAATAGTTAATAGCGTACTTCTTTTCTTGCTTTCGTGGTATTCTTGCTAGTTACACTAGCCATCCTTACTGCGCTTCGATTGTGTGCGTACTGCTGCAATATTGTTAACGTGAGTCTTGTAAAACCTTCTTTTTACGTTTACTCTCGTGTTAAAAATCTGAATTCTTCTAGAGTTCCTGATCTTCTGGGTGTATCAGCGAGTATCTACCATCGTTCCTTCTGAGTCT
+
<AAC@C??@BA@B@<969CBCBB@@@?><A@A=B@@@;@@=@?BABBBAA?AAAAA?B?BCBB?B?AAADBBA<=17333&3715222'28772<<=:@@000<855.5<><A@AD<AAA:>:=@@@@>==<AAAA588??;;;?@@;;;===?;?@@=??;?=G@>>>>?@A:==BBB5B5818>>=>.9977=.3-----686717;9;(699770747727;;:;;;5;5;;@=<@///==6677?@@>>>?>;:;@=8996:676:6:7=9@@A@@A>>
@ATNG8:02546:04188
GATGGTAGAGAGACTGTAGCGCACCCAGAAGATCAGGAACTCTAGAAGAATTCAGATTTTTAACACGAGAGTAAACGTAAAAAGAAGGTTTTACAAGACTCACGTTAACAATATTGCAGCAGTACGCACACAATCGAAGCGCAGTAAGGATGGCTAGTGTAACTAGCAAGAATACCACGAAAGCAGAAAAAGAAGTACGCTATTAACTATTAACGTACCTGTCTCTTCCGAAACGAATGAGTACGATGAGAGAGCTCTCTCTACCATCGTTCCTTCTGAGTCT
+
777;7<0;6A<<ACCECCBAABCCC7BBB?@@CC;;9;@:::AAAA?BD@C????CCDDD2D>AAAAAABCBBB>BBBBBBC5CCAD@CCC<FGIACCBBAAA9;69=::;?CC>AABBCCCCDBBBCDBCB@@@AC?@?@C???B:A=@:909>:99<<;6::88;;8>>;00/*/-866/8-.-4444(470...7799:=37378886>655;>>:<<<543:6:033=5::<6<:;BB>>>BBAA=@B;//.76423...03559949.5.57996:;7
@ATNG8:02550:04166
GATGGTAGATATATCACGCTCTACCAGAAGATCAGGAACTCTAGAAGAATTCAGATTTTTAACACGAGAGTAAACGTAAAAAGAAGGTTTTACAAGACTCACGTTAACAATATTGCAGCAGTACGCACACAATCGAAGCGCAGTAAGGATGGTTAGTGTAACTAGCAAGAATACCACGAAAGCAAGAAAAAGAAGTACGCTATTAACTATTAACGTACCTGTCTCTTCCGAAACGAATGAGTACGAGAGAGCACACGTGTCTACCATCGTTCCTTCTGAGTCT
+
;@;C@CBAA<666>BCCCCCCCCC>@AB@BBCA@@<?=@@ABCBB?BB?B@BBBBCCCC3C?BBB???:98DC>B@CCBBB0?A<@4;;;-;DCACCCDCBBA@<A?;;7;BB?BBCCDCCAABCCCCCCCABCBB@CAAABBAA>B@BBB=@=@AABBB?B;::BB?BB?AA@=AA999,7;;6>CDDD2CB;?>>>@BB;;7;9==AB<@<>>BBA?@@;;:CB?A????9<9949AABCBBBBBBBB?BCB???>>==899:>888:4:9?:;>======
@ATNG8:02553:04153
GATGGTAGCGCATATCAGCGCAGCCCAGAAGATCAGGAACTCTAGAAGAATTCAGATTTTTAACACGAGAGTAAACGTAAAAAGAAGGTTTTACAAGACTCACGTTAACAATATTGCAGCAGTACGCACACAATCGAAGCGCAGTAAGGATGGCTAGTGTAACTAGCAAGAATACCACGAAAGCAAGAAAAAGAAGTTCGCTATTAACTATTAACGTACCTGTCTCTTCCGAAACGAATGAGTACGATGAGATCTCGTGTGCTACCATCGTTCCTTCTGAGTCT
+
BBBC@CCCCCCCCCBDCCCBBBCCC>CCC@AAADBB>C@BCCCCCD?BB?B?AABCCCCC5B@BCBCCCCCCCD>DC?????1>D?D;AAA9ACDABBBBDCCCD?B?BC@CBB?BBBBAACCCCCCBBBEC@CCCC@CAA@BC?@<B>@?@>@DCCCCCC@AAAAAA@BB@BBB>@@=><5===9<<<<<.?B?CC?CBBE??<?=>>>?<@;==<<=:><<<<?@;@<@@@:@@D=>>=A??>AA@A>>?CC?>>>>;;;>>A;??>A@;A=>9===C@>>>
@ATNG8:02554:04185
GATGGTAGGACGAGCGTCTGAGAGGTACTCATTCGTTTCGGAAGAGACAGGTACGTTAATAGTTAATAGCCTACTTCTTTTTCTTGCTTTCGTGGTATTCTTGCTAGTTACACTAGCCATCCTTACTGCGCTTCGATTGTGTGCGTACTGCTCAATATTGTTAACGTGAGTCTTGTAAAACCTTCTTTTTACGTTTACTCTCGTGTTAAAAATCTGAATTCTTCTAGAGTTCCTGATCTTCTGGTGTCTGATCTGTATCACTACCATCGTTCCTTCTGAGTCT
+
;55>:>DD?BBCDB@BCBBBBEAB>BCCCBAA>ABBC=BB?B?BBBBDCC@CCCCC@D?BBBC?C?CCDD<@@CC==>>>>,=A=CBBB>BCCB@DFE@BB8:9ACCC@BAABBCBB?BBC>B>ABBBBBBC=AABB<9;<<>>>A@AAA@@@@<>>;<?A<A:>=>>>>@??<?BBBB5B;?:;6666)39222),,,,,,653505;;;*99988.3...).98<55537)//557<5;9>9>=>?<;;AAAAA>>>@>>>A;>>AAA=C<@699;999::
@ATNG8:02557:04155
GATGGTAGAGAGAGCTCTCTCATCGTACTCATTCGTTTCGGAAGAGACAGGTACGTTAATAGTTAATAGCGTACTTCTTTTTCTTGCTTTCGTGGTATTCTTGCTAGTTACACTAGCCATCCTTACTGCGCTTCGATTGTGTGCGTACTGCTGCAATATTGTTAACGTGAGTCTTGTAAAACCTTCTTTTTACGTTTACTCTCGTGTTAAAATCTGAATTCTCTAGAGTTCCTGATCTTTCTGGCGCGTATGTATGTCGCCTACCATGTTCCTTCTGAGTCT
+
9:;@:=BFCCBBCCCBAA=BCCBDDAA@@@:;9;CCD=CA?B?BCCCCCC=@@CAC@D?>?::476=BDAABACC?BCCCC3BB=A;;;1:@@A?BDC?BB99:8@??6==>>>>>=>D==:=;;;;?A==>=>>>B;>>BC>=>>@<=<::;>>6;;B:>>3818A>>>?>>>8=====2=;A9::9:9+9<8=@6=33-----36)888)5:;8;5;5///8967//,/166;<898*8<>:>A>>>>>>>>@?=>>A;>>A<@@??<<5;38.-,5**,
@ATNG8:02563:04160
GATGGTAGCGCACACATAGATACAGTACTCATTCGTTTCGGAAGAGACAGGTACGTTAATAGTTAATAGCGTACTTCTTTTTCTTGCTTTCGTGGTATTCTTGCTAGTTACACTAGCCATCCTTACTGCGCTTCGATTGTGTGCGTACTGCTGCAATATTGTTAACGTGAGTCTTGTAAAACCTTCTTTTTACGTTTACTCTCGTGTTAAAAATCTGAATTCTTCTAGAGTTCCTGATCTTCTGGGTGTATCAGCGAGTATCTACCATCGTTCCTTCTGAGTCT
+
@A=@9>?:96>>ABCCECBCBC@@ABCCBDBB?ADCD>@@=A?B@CCCCC@CCCBC@D@CABCAE@AAABBBBCC@BBCBA2AA=::;B;;:;;5;BB=BB>ABACCFABAACCBBB7;;B<@<BCCABBAC?C@A@:=;CCCCBBB@@ACBBBD@CBB?CB?C@@@ADBBBDD@CCDED;B?B?BBBBB2AA@@@:@;;;BBCDCB@BHIIGCBA;;7;=AC8;;BBCBB?A?A@@@BB?B@AA<AABADB@CAABBBBCHKFE@BBBBB>B?B?BBBCG:::
@ATNG8:02565:04147
GATGGTAGCGCGACGAGCGTAGACCCAGAAGATCAGGAACTCTAGAAGAATTCAGATTTTTAACACGAGAGTAAACGTAAAAAGAAGGTTTTACAAGACTCACGTTAACAATATTGCAGCAGTACGCACACAATCGAAGCGCAGTAAGGATGGCTAGTGTAACTAGCAAGAATACCACGAAAGCAAGAAAAAAGAAGTACGCTGTTAACTATTAACGTACCTGTCTCTTCCGAAACGAATGAGTACGTGTGCGACGTGTCTCCTACCATCGTTCCTTCTGAGTCT
+
?<<B@EDDBBBBBCFCBBCECBCBC=CCCABBBBBC?B?AAABBBC?BB?B<?=@:9999(98<<@@ABAABCB<AABCECC3CC@C@CEE:CCC@EBCBCCCCC=@=@@>@CC?BBBBCCCCCFCCC???C?BCCC?BAABBBAB?B=A::8;BDBBBBCABBBBBB?BB>999499==<5:::7888888%8:69:8;@>???<C<A@??<A=AA@??9<<=;<76/74:::/77=5;;A<=<?<?>8888BAAB??>>>:==A:=;;;?;?<?<>==??;<;
@ATNG8:02565:04168
GATGGTAGCGCATATCAGCGCAGCCCAGAAGATCAGGAACTCTAGAAGAATTCAGATTTTTAACACGAGAGTAAACGTAATAAGAAGGTTTTACAAGACTCACGTTAACAATATTGCAGCAGTACGCACACAATCGAAGCGCAGTAATGATGGCTAGTGTAACTAGCAAGAATACCACGAAAGCAAGAAAAAGAAGTACGCTATTAACTATTAACGTACCTGTCTCTTCCGAAACGAATGAGTACGTGTGCGACGTGTCTCCTACCATCGTTCCTTCTGAGTCT
+
//::7:;B@@A>CC999DF@AACCC=CB>:695<:>5>7:<@A??@?BB?B>AABCBBBC0B<AA@BBB@=@@@899558<=9;;7;:>@@2>?@ACC9:9?>:80509=?BCC@DDCCBBBHFGJBBACBB>B@@@=@@@???@B?BBBAA>A@BBB999@CB@AAB<;77=99+/-339---/077555)4605----78::37378::<B:=7;;C><<;;955.4.49<2>6625::9:;;9=;;7939:<733:8;5;;868899@?B@C?BCA;;;;;
@ATNG8:02568:04180
GATGGTAGTGTCAGTGCGCGTCGTCCAGAAGATCAGGAACTCTAGAAGAATTCAGATTTTTAACACGAGAGTAAACGTAAAAAGAAGGTTTTACAAGACTCACGTTAACAATATTGCAGCAGTACGCACACAATCGAAGCGCAGTAAGGATGGCTAGTGTAACTAGCAAGAATACCACGAAAGCAAGAAAAAGAAGTACGCCATTAACTATTAACGTACCTGTCTCTTCCGAAACGAATGAGTACGAGAGAGCACACGTGTCTACCATCGTTCCTTCTGAGTCT
+
9;;@@DDCCBBBCBBCCCCBBCCCB@BDD@DDCCAA?A@BCCCAAA?BB>B>B@@@BBAA2C?CC@@@BCCCCC=BBCCCDC5BC?C?BBB:BBB?AAADGCDBB@C?BB@CBB?BBAABCBCDCCBBBBBB@DBBA?BBBB@@>=:?=B?@>ACBBBACC?CCCBBA=8849@@>AB???8??<:88998+8@;@889@@6;;=@<@>>?=B=;;;BF=@@???>>:=;??>8?==9>AAAAAA?@@AA>>>A>>;@???AABB9>8;;@;A=A=AAAA:::?
@ATNG8:02569:04141
GATGGTAGCGCATATCAGCGCAGCCCAGAAGATCAGGAACTCTAGAAGAATTCAGATTTTTATCACGAGAGTAAACGTAAAAAGAAGGTTTTACAAGACTCACGTTAACAATATTGCAGCAGTACGCACACAATCGAAGCGCAGTAAGGATGGCTAGTGTAACTAGCAAGAATACCACGAAAGCAAGAAAAAGAAGTACGCTATTAACTATTAACGTACCTGTCTCTTCCGAAACGAATGAGTACTGCGTCTCACTCTCGCCTACCATCGTTCCTTCTGAGTCT
+
C==B@C@@@DCCDCCCCCBBBCCDD>EBB@CCCCAA>A@CCDCAAA?AA?A>BBCBBBBB1BCCCCCCDCCBBB:??:9999*;B>D?CCG<CCC@DCDCDCCBB?C@BD?BBD@BBB?@ABBCCBCCCCBB@DBBB?AABBBABB>B?B?@=@BCCCCCC@BBBBBB?BC@CBB799BAA9><<899999(7@;@688B@@??;?=DAAA:><>@CCC@CBBBBAA?A@CCE>CBB?BBBBCBC>??BBBBCBBBCCCCB?BCC@CBBBB?B@B?BCD??@??
@ATNG8:02573:04141
GATGGTAGACACGTGTGCTCTCTCGTACTCATTCGTTTCGGAAGAGACAGGTACGTTAATAGTTAATAGCGTACTTCTTTTTCTTGCTTCGTGGTATTCTTGCTAGTTACACTAGCCATCCTTACTGCGCTTCGATTGTGTGCGTACTGCTGCAATATTGTTAACGTGAGTCTTGTAAAACCTTCTTTTTACGTTTACTCTCGTGTTAAAATCTGAATTCTTCTAGAGTTCCTGATCTTCTGGTAGAGCGTGCATATATCTACCATCGTTCCTTCTGAGTCT
+
ABBI?CDCDBBBCBCCDDDEBBCBC;;;CB;;8;EDC=DD?B>AAAADBB@BCBBB>@8>??A?A?BBBBBBBBB?BBDDD3;:86//+.6:A<BBB>AB4:99=<<5===?>==>6<<?9<9<C99667=;===@7;:>>?>>>?>>>>>BCA<AAA=??<?<@BCCB;;;@<@@@BA5A7;7;?AAA/A>///)/66///8:68-666'277772826738<>>5889=28;@???8;;A<ABH===??>>>AA;;;>>@A=>>>??<@;>;>@@@@@DD
@ATNG8:02578:04173
GATGGTAGCACGAGTCACTCATATCCAGAAGATCAGGAACTCTAGAAGAATTCAGATTTTTAACACGAGAGTAAACGTAAAAAGAAGGTTTTACAAGACTCACGTTAACAATATGCAGCAGTACGCACACAATCGAAGCGCAGTAAGGATGGCTAGTGTAACTAGCAAGAATACCACGAAAGCAAGAAAAAAGAAGTACGCTATTAACTATTAACGTACCTGTCTCTTCCGAAACGAATGAGTACGATGAGAGAGCTCTCTCTACCATCGTTCCTTCTGAGTCT
+
=BBC?CBCBBAABCHBCBBBCCBCC@CCC@C@AB;<7;=AAA@@?@<@B?B@A?@CGDCC2C?CBBBCDBBCCH>98;@>>>,@@;=2999*9@A=BA@@CCCCC?D@CC?CCBAABBCCCCBBB@@@DCB?B;;;@A::;BBBDAEAB<<<;CCCDCAB?BBBA@@<9938988<997<3<<86::::9:%:;17655@==::+/+/98849669@AA>@@???@A=@978B<A??=889AACCCBABB@@@>>>>======>?=@==<=3:4;4:;=>===>
@ATNG8:02578:04187
GATGGTAGGACGAGCGTCTGAGAGGTACTCATTCGTTTCGGAAGAGACAGGTACGTTAATAGTTAATAGCGTACTTCTTTTTCTTGCTTTCGTGGTATTCTTGCTAGTTACACTAGCCATCCTTACTGCGCTTCGATTGTGTGCGTACTGCTGCAATATTGTTAACGTGAGTCTTGTAAAACCTTCTTTTTACGTTTACTCTCGTGTTAAAAATCTGAATTCTTCTAGAGTTCCTGATCTTCTGGGCTGCGCTGATATGCGCTACCATCGTTCCTTCTGAGTCT
+
444G=9598A<@BB<:;?@BABBCACCCDCA@<@:::5:C=@?B@@@DCDABCBAA?@?BCCB>B?ACCCDBCBC@BBAA@,;;59@@B<CBCC@CCB@CC=@@@AACADCBCBAAA7;;@>B>BBDGCDCEACACAAFCECDCCCCBBBC@@@C?CAA;;:6:?ABCCCCEBD@BBCCC:B>A>;<<<<*;BBDE;<;CCCB@@@@;?A@A0BBBBC@B?DC9;<BBABC?B?BAAAAB=@@CD?C;;;@CBABBCBBBBB@@@;::9994;=B=CBBAAABB
@ATNG8:02580:04143
GATGGTAGTATATCGCGTCGCTATCCAGAAGATCAGGAACTCTAGAAGAATTCAGATTTTTAACACGAGAGTAAACGTAAAAAGAAGGTTTTACAAGACTCACGTTAACAATATTGCAGCAGTACGCACACAATCGAAGCGCAGTAAGGATGGCTAGTGTAACTAGCAAGAATACCACGAAAGCAAGAAAAAGAAGTACGCTATTAACTATTAACGTACCTGTCTCTTCCGAAACGATGAGTACACATCGTCGTGTCGTGTAATCGTTCCTTCTGAGTCT
+
666;7;>=;<:///<<<<<BBBAAA=ABB?CBBCBB?B?BBCBCCC@CC@C@CAA>?>>>1?=ABBBBBCA@@@8??AAAAA1@@?B2:::*9@@=ACBBDCBAA>A?@@=@AB<@?BABCIAAAGBBBBBA?A@@A>AAABBBCB?B?B;;9:BCCCBBC@BAA????A@=0008==@>F188::===>>/:<8=8::@A@??;?>B???<?<::@BC??????BB>@:;::5:000>>@BBBBCA;;;=AAABBBBBDBB?BBBE?C?B?BFDBB::9
@ATNG8:02580:04180
GATGGTAGCTCGCTGATGATATCTCCAGAAGATCAGGAACTCTAGAAGAATTCAGATTTTTAACACGAGAGTAAACGTAAAAAGAAGGTTTTACAAGACTCACGTTAACAATATTGCAGCAGTACGCACACAATCGAAGCGCAGTAAGGATGGCTAGTGTAACTAGCAAGAATACCACGAAAAGCAAGAAAAAGAAGTACGCTATTAACTATTAACGTACTTGTCTCTTCCGAAACGAATGAGTACTATAGACTATCTGAGACTACCATCGTTCCTTCTGAGTCT
+
96CDADCCCDCCCBBBDDEEBBBBC@BBC?CCCC@@>@>@?CCA@A>??;??BCBCCDDD3A?BBBBBAAA999,:>@:::<*;;7;:>>>2BAB@AAABCCCAC?A@CC?CCD@CCCCDCBCCCCCCBBAC@BCBA?@??@@@@A;A=A;;6;CBBBCCB?BBAAAC?CC?CDC<>?::::+:=>9;?BBC.>=<==>=>=>=A<@8<<;;5;9;;@A@A>A@??CC?B?AAA<@BB?BBDBBBCCCBB?@@AAA:::AAABCCC@AAAAB=@<?<?ACAA@?@
@ATNG8:02588:04148
GATGGTAGCACGAGTCACTCATATCCAGAAGATCAGGAACTCTAGAAGAATTCAGATTTTTAACACGAGAGTAAACGTAAAAAGAAGGTTTTACAAGACTCACGTTAACAATATTGCAGCAGTACGCACACAATCGAAGCGCAGTAAGGATGGCTAGTGTAACTAGCAAGAATACCACGAAAGCAAGAAAAAGAAGTACGCTATTAACTATTAACGTACCTGTCTCTTCCGAAACGAATGAGTACGATGAGATCTCGTGTGCTACCATCGTTCCTTCTGAGTCT
+
::>D@DBCCBCBCCCCCAABDCCCC@CBB@CCCDAB?@@CCDCCCC@CC?C@CB?=>>??.?>ABDAAACCCCE>??;;;;;*;A<@5;;;.;@A<ABAAEFFDC@D@BA>ACA=ABBBBBFCCC@@@CCBB@C@AA?BBBBBBBC?B@BBC?CCCCBCCD?CCCCCC?CC@BBB?BBBBB=??;8::;;;.;@;?;;;F@@@@=A;>>?A5;7;>BBD@CBAA@@@5:8:AD=CBB?BAAABBBBBBBB@CAA;;;>>>;;;=A;?=>=>:=5:5::><<;:;
@ATNG8:02543:04192
GATGGTAGTACATGATAGACGACACCAGAAGATCAGGAACTCTAGAAGAATTCAGATTTTTAACACGAGAGTAAACGTAAAAAGAAGGTTTTACAAGACTCACGTTAACAATATTGCAGCAGTACGCACACAATCGAAGCGCAGTAAGGATGGCTAGTGTAACTAGCGAGAATACCACGAAAGCAAGAAAAAGAAGTACGCTATTAACTATTAACGTACCTGTCTCTTCCGAAACGATGAGTACTGCGTCTCACTCTCGCCTACCATCGTTCCTTCTGAGTCT
+
??;:5:::<<<;;;<A@ABB;;9C?9><A7@CC;:;AF;;:A@A??=?@>A?BB@@@DDD1DAC;<::6<555@09955555$5:5:.555&5<<7><666==?A9>9>>?@@@<;?@?ABBBBBBBLCGBB@B;;;?@??A<<@C@E=A;;8;@@@@BCC?CCBB?@@AA>AAA<@@@?@+980)/:999,//(/888:;78=,/)/:99/6/5599;59::444439.55;2<5544999:@@B=<A@@AA::555=>:?>>7::555.46;.45<554=C
@ATNG8:02545:04215
GATGGTAGTGTCATATGAGAGTGTGTACTCATTCGTTTCGGAAGAGACAGGTACGTTAATAGTTAATAGCGTACTTCTTTTTCTTGCTTTCGTGGTATTCTTGCTAGTTACACTAGCCATCCTTACTGCGCTTCGATTGTGTGCGTACTGCTGCAATATTGTTAACGTGAGTCTTGTAAAACCTTCTTTTTACGTTTACTCTCGTGTTAAAAATCTGAATTCTTCTAGATTTCCTGATCTTCTGGACGACGCGCACTGACACTACCATCGTTCCTTCTGAGTCT
+
@=BB?CBCCCCCCCCCCCCCBCCCBBBAAA::7;AA@=@@=@AGCCBEDD@CBDBB?B?BDCC?B?BDBBBDBBB?BBBBB1CB?BBCC>CCBC@BBC@DJ9;:BCCG@CCFCCCCC@BBD?C?CCCCCCCC@BBBB@CCCCCCCCDDDCBBACC@CCC?999:?BBCBBBBBA=A>>>@7><?;;;:;:*;A?@@;ABBBBCCBBC?BBBB2CCCBB?A?ACACCCCCCD>C@AAACCC>@@C?BB9;:BCBBBBDECCCCCDCADBBCB@BAD@CCC@@@@@
@ATNG8:02548:04200
GATGGTAGCTCTGCTCTGACTCTCGTACTCATTCGTTTCGGAAGAGACAGGTACGTTAATAGTTAATAGCGTACTTCTTTTTCTTGCTTTCGTGGTATTCTTGCTAGTTACACTAGCCATCCTTACTGCGCTTCGATTGTGTGCGTACTGCTGCAATATTGTTAACGTGAGTCTTGTAAAACCTTCTTTTTACGTTTACTCTCGTGTTAAAAATCTGAATTCTTCTAGAGTTCCTGATCTTCTGGGCAGACTCTCACACGCCTACCATCGTTCCTTCTGAGTCT
+
@?@C@DCBBBBBDCCCBCCCCCCBBBFBBBAB@ABCC=BC?C@CCCCCEE?EBBBB?B?BBCC?C@BBBCBCCCD?BBCCD1BB=@ACC>CCBB@BCC@DF;;:BCCC@CBBBBBBC@CCC?C=CCBCBBBC>@?BB@CCCBBBCCCBBBCCCCC=CCC?A@>B?BBBBBDCCC@BBCGG;C@E>BB@@@1BBCCC>CCCCDDDBAA@CDDD3BBBBC<@<?C?AAEC@@@?A?AFBCBC=??CC>BCCCCDBBBBBBBBB?ACC>A?@?C?C@B@BBB?????
@ATNG8:02553:04227
GATGGTAGGCACTGCGCACACATCCCAGAAGATCAGGAACTCTAGAAGAATTCAGATTTTTAACACGAGAGTAAACGTAAAAAGAAGGTTTTACAAGACTCACGTTAACAATATTGCAGCAGTACGCACACAATCGAAGCGCAGTAAGGATGGCTAGTGTAACTAGCAAGAATACCACGAAAAGCAAGAAAAAGAAGTACGCTATTAACTATTAACGTACCTGTCTCTTCCGAAACGAATGAGTACGTGTGACGTACGTGAGCTACCATCGTTCCTTCTGAGTCT
+
@BBB@CCCAEBBBB@AAEBBBBBEC?CBB@AAACBB>B?BBBBBBC@CC@D@ECBAABBA2A@AA?@@BCBBBB=AACDDDF3CB?B=AAA3AAB>BBB@@@@@@;@?BC@CCC@CBBBBCCBBBDBBBBBC@BAAA79999???B@D@FA@?ADAAACCC@???CBB=AA999:3999:9:+8::488888(5;755288888C<@<@>>=:=:=?CCB@CC@@?AB>A>AAA;@AA>AAABBB???A>?BDBBBBAAA?????C?B?@?D:=9=;;;;A@>=>
@ATNG8:02556:04213
GATGGTAGTATCTGTCTACGAGAGCCAGAAGATCAGGAACTCTAGACGAATTCAGATTTTTAACACGAGAGTAAACGTAAAAAGAAGGTTTTACAAGACTCACGTTAACAATATTGCAGCAGTACGCACACAATCGAAGCGCAGTAAGGATGGCTAGTGTAACTAGCAAGAATACCACGAAAGCAAGAAAAAGAAGTACGCTATTAACTATTAACGTACCTGTCTCTTCCGAAACGAATGAGTACTACTCTCAGAGACACACTACCATCGTTCCTTCTGAGTCT
+
AA@C?JFAABCBCCFDDCCCCCCBA=ACC?CCCB>><>>@ABBBBCB@@<A@CBBAACCC2C@CCCCBBBCBCB=B@>?@AA2AB>C5;;;.;AC?CCCEGEFCC@C?BC?BBC@BABCBCBBBBBCCDDBB?BDCC?CCBA@@AB?BAECB?BCBEBBBA?ABBBA??CD?===177787*9>>;99999.:A?A:98<<===:>=CB??;><>ACCC@CCA@@BB?C@CCB=CCC?BBBBBBBAACCCC?AACACAAACDAAA;@@@A@<>:?8<<<:::==
@ATNG8:02556:04227
GATGGTAGACATATCGTACTCTCTGTACTCATTCGTTTCGGAAGAGACAGGTACGTTAATAGTTAATAGCGTACTTCTTTTTCTTGCTTTCGTGGTATTCTTGCTAGTTACACTAGCCATCCTTACTGCGCTTCGATTGTGTGCGTACTGCTGCAATATTGTTAACGTGAGTCTTGTAAAACCTTCTTTTTACGTTTACTCTCGTGTTAAAATCTGAATTCTCTAGAGTTCCTGATCTTCTGGGCAGACTCTCACACGCCTACCATCGTTTCCTTCTGAGTCT
+
944=7;;=??BCCCCCCCGA@;9:A@@BDB;;8;DBD=BB?B@BBBBBAA>ABB@>;>:?@@B?B@BBCB@@<;:48::7:)7<4=;;=5=????BBA=??588B====A>>>A@@@=>::6:8=<=<<::::?===;>=AA:;;?@@?@?::9>:788:>>:?;=>=AABC>>:=9@>>2:+/)/99::+:<333-676//-9--/)///'.6769151/..977/./07055:777---6846---<<666=777==7::=9;:9:::/;9>;@@@=@@//
@ATNG8:02556:04234
GATGGTAGCTCGTGCTCTGACTCTCGTACTCATTCGTTTCGGAAGAGACAGGTACGTTAATAGTTAATAGCGTACTTCTTTTTCTTGCTTTCGTGGTATTCTTGCTAGTTACACTAGCCATCCTTACTGCGCTTCGATTGTGTGCGTACTGCTGCAATATTGTTAACGTGAGTCTTGTAAAACCTTCTTTTTACGTTTACTCTCGTGTTAAAAATCTGAATTCTTCTAGAGTTCCTGATCTTCTGGTCTACGCTCGTCGCGCTACCATCGTTCCTTCTGAGTCT
+
;;C=;===><555955555559><55544:444.38::3<=<=8A<<996>:@>>>=1549:;4.5.59565====;>????0?C5;0<<+0//727;=59;5555:;?8<AA@?;==<@@@6949BB9999@:@?@A<B@@@A?9;90..58.--(.-6+--3;6::;;<====9<9999+9496;@@@@,9959D)566///;///6::::(//455.55:;6444444;7<7<=<::716//)/9//5><555=545:;77:+//6797<:@<>>=<<@:>
@ATNG8:02558:04197
GATGGTAGCACACGAGATCTCATCGTACTCATTCGTTTCGGAAGAGACAGGTACGTTAATAGTTAATAGCGTACTTCTTTTTCTTGCTTTCGTGGTACTCTTGCTAGTTACACTAGCCATCCTTACTGCGCTTCGATTGTGTGCGTACTGCTGCAATATTGTTAACGTGAGTCTTGTAAAACCTTCTTTTTACGTTTTACTCTCGTGTAAAAATCTGAATTCTTCTAGAGTTCCTGATCTTCTGGTGAGATATGCATGATGCTACCATCGTTCCTTCTGAGTCT
+
BCCC@CBCDDCCBBCCCEEBBBBCCBBBCCCCACBBB>BD@C?BBCCCBB?CCBBB?B?BBBB?B>BBBAAACBB>BBBBB1BB>BBBB;BAAA>??BCCC577ACBB?BCCA@AAC;@<;8<;@>>>A???;>>>>9>>>=<<=??CCAA:<<>;;=;9>@<A9@>>@AA@@@<>7676179>9:6666'39,,,,),,,,,,6558>;;;*999A=;A<>?<???@=<<9<5::>==>7;;A=@>>>@@AA>??AAA@??>9:4:>>>?:>;><??@@>>>@
@ATNG8:02558:04230
GATGGTAGACATATCGTACTCTCTGTACTCATTCGTTTCGGAAGAGACAGGTACGTTAATAGTTAATAGCGTACTTCTTTTTCTTGCTTCGTGGTATTCTTGCTAGTTACACTGCCATCCTTACTGCGCTTCGATTGTGTGCGTACTGCTGCAATATTGTTAACGTGAGTCTTGTAAAACCTTCTTTTTACGTTTACTCTCGTGTCAAAAATCTGATTCTTCTAGAGTTCCTGATCTTCTGGTATACACACTCGCTCGCTACCATCGTTTCCTTCTGAGTCT
+
99:D@CCCDFBBCCECICCCCCCBBBBCCB99;:BAA=@@=@?ABBBBBB>@??8759?BBAB?B?B???BB@@@<AAA??.88,788/6????BBA=>>:=???==:=??<<>@<>>C<@:>><<<=<98<?=>8>>>>@>==ABBAA;<895:<=9>><>=@@@@@B:;:5;;===/;8=89::::)8;565,277:98888=:?:::*:992226;B=@@>?;8818:?@@??D;??C;@@@==///98;;>>>??>>>7;::888)99>:?>>>==>A
@ATNG8:02561:04198
GATGGTAGATACTCGCTGATACACCCAGAAGATCAGGAACTCTAGAAGAATTCAGATTTTTAACACGAGAGTAAACGTAAAAAGAAGGTTTTACAAGACTCACGTTAACAATATTGCAGCAGTACGCACACAATCGAAGCGCAGTAAGGATGGCTAGTGTAACTAGCAAGAATACCACGAAAAGCCAAGAAAAAGAAGTACGCTATTAACTATTAACGTACCTGTCTCTTCCGAAACGAATGAGTACTACTCTCAGAGACACACTACCATCGTTCCTTCTGGAGTCT
+
995505<556<>?;<;==;;;<<==6;<>:>D::9A=?8BAA@???=77036867:9999$/*/:;;==>=855'2244444$5>7<8===2<>>9<<<@?===@:>:;;7;==9=ABBBCCAA@@BCBCBC>A;;;9=878??==6;:<..).:...=9=6B=<88<4=98887/7/////(//)/5///./$.9289999999;5;4<8//)/(/:@00+;>:877=2817;85733.3:::::?:=>>BA@@@90./.3...37355333.326(.-5057-./
@ATNG8:02568:04199
GATAGTGCGTGAGAGAGAGACCCAGAAGATCAGGAACTCTAGAAGAATTCAGATTTTTTACACGAGAGTAAACGTAAAAAGAAGGTTTTACAAGACTCACGTTAACAATATTGCAGCAGTACGCACACAATCGAAGCGCAGTAAGGATGGCTAGTGTAACTAGCAAGAATACCACGAAAGCAAGAAAAAGAAGTACGCTATTAACTATTAACGTACCTGTCTCTTCCGAAACGAATGAGTACACATCGTCGTGTCGTGCTACCATCGTTCCTTCTGAGTCT
+
?@@CCCCBBCCCCCCCCCCBBB=BDD?BDCCAA?A?BBDAABA?BB<A?BBBBBBBBB)BBBBBCCCBBBB=ABACFCD5BC@C@BBB<BDEACCCCBDCCB@D?BB@CCC?BB@@ABBBDECCCCCCC@CCBB?B@@?BCBA?B@C@@>ACCCCCCC?AACAA@>CC@====@?===7?=>;99999(8>:?888BBB>><><>>>B9=8<<@>?<?AAABBB@B?BBC?BBB=AADDCBAAACCCCABAABBBDBBABBB@B>??B?B@B@BBBC@@>>
@ATNG8:02573:04193
GATGGTAGATATATGCACGCTCTACCAGAAGATCAGGAACTCTAGAAGAATTCAGATTTTTAACACGAGAGTAAACGTAAAAAGAAGGTTTTACAAGACTCACGTTAACAATATTGCAGCAGTACGCACACAATCGAAGCGCAGTAAGGATGGCTAGTGTAACTAGCAAGAATACCACGAAAGCAAGAAAAAGAAGTACGCTATTAACTATTAACGTACCTGTCTCTTCCGAAACGAATGAGTTCGTGTGACGTACGTGAGCTAATCGTTCCTTCTGAGTCT
+
CDDC@CCCABBEBAABB@@@BCBBD@@B@???@CBB@B@BBB?>?F?BB?C@@@@??>>>.>>AABBBCBBA@@:::>AAAA2BA?B=@@@9ABBACCCBCCBBB@C@CC?BCC@BB??@CDCCCCCBBADC@D@AA?BBBBAABB>B?B9:9:CBBBCCC?ABCBAA?CD@CBB=@@<<<5=>=9::9:9.8D;@>==A@C??=@<??AA7:5:=A@A=@AAABBC?C?BBC>BBC?BBBBB?BBAAABBBCBBBBBBBBBBB?BCCC?C?C>BB>BB777
@ATNG8:02575:04199
GATGGTAGCGCATATCAGCGCAGCCCAGAAGATCAGGAACTCTAGAAGAATTCAGATTTTTAACACGAGAGTAAACGTAAAAAGAAGGTTTTACAAGACTCACGTTAACAATATTGCAGCAGTACGCACACAATCGAAGCGCAGTAAGGATGGCTAGTGTAACTAGCAAGAATACCACGAAAGCAAGAAAAAAGAAGTACGCTATTAACTATTAACGTACCTGTCTCTTCCGAAACGAATGAGTACTATGTAGAGCTCTATACTACCATCGTTCCTTCTGAGTCT
+
?<>@=@A<ACCCCIEJBCCBBCCCC>CDDABBCCBB?B@BCDDB@?99:5:?BACBCDHD5B@BBBAAABA@@D?CCCCDEE5BB?A;BBB7ABB>AAACCCCCA>A@CC@CBB@BBBBCCCCCCBBBCCCC?BBCC>A@CCCCBB?B>BAA>BCCCBCCC?CCDCBB?BB>AA@8<<888*9<<8999999%0>:;0/0@@AAA;?;??AA:>:=>B@@<@@AAA@@>@?CBD>CCC?CCCBBCDABABBBBBBB@@?9<<<??@<@AA==9<5959<=??>AA
@ATNG8:02575:04211
GATGGTAGTATATCGCGTCGCTATCCAGAAGATCAGGAACTCTAGAAGAATTCAGATTTTTAACACGAGAGTAAACGTAAAAAGAAGGTTTTACAAGACTCACGTTAACAATATTGCAGCAGTACGCACACAATCGAAGCGCAGTAAGGATGGCTAGTGTAACTAGCAAGAATACCACGAAAAGCAAGAAAAAGAAGTACGCTATTAACTATTAACGTACCTGTCTCTTCCGAAACGAATGAGTACATAGATATACGTATAGCTACCATCGTTCCTTCTGAGTCT
+
@:>C?BCCDCCDCFCCCDCCCBCCC?DCC@BBBBAA?AACCCBCCB?CC@D?A@@88888)8:@@@ABBBBBA@8@?>>>@?,@A=A=AAA9AJGICBBBBBAAC=@>@C@CBB>??BBCCCCCBBBCAAAC?C@@@?@>>>AABB@B?BAA>ABCCBBCC?CCDBBB@BB<>>?9==9:9:+:=:988888(6=8=688@@@;;8;=AA>><>;?ABBB?@@?AAAC>B?BBB>BCB?AAABBBBBBBB@@@@@>AA>>>AAAAA<????A=A<B;@@???>>>
@ATNG8:02578:04190
GATGGTAGCAGACGTGACAGAGCGCCAGAAGATCAGGAACTCTAGAAGAATTCAGATTTTTAACACGAGAGTAAACGTAAAAAGAAGGTTTTACAAGACTCACGTTAACAATATTGCAGCAGTACGCACACAATCGAAGCGCAGTAAGGATGGCTAGTGTAACTAGCAAGAATACCACGAAAGCAAGAAAAAGAAGTACGCTATTAACTATTAACGTACCTGTCTCTTCCGAAACGAATGAGTACTGCGTCTCACTCTCGCCTACCATCGTTCCTTCTGAGTCT
+
B@@C@C@@@<<CCBBCBCCDCCCBB?BDD?CBBA??;>>@ABBCCC?CC=@==<>?=?>@2@?CCBAABAABCC@B>BBBBB5CC@D6;:;7<CD@BBBBBCCAA>A?AA@CCC?ACBBCCAABBBCCCBBB@CBBB?BBBBBFGG>A?A@@=@ECBAAAC?ABACAA?BC?878278899+9<94:::;;.7A;@:;;AA??@7;7;@AD:>:=@BAA?ABBAA997:=ABC>CBC?BCBCBCCBABA@@@BAAABBCBB?BBB?B?>?B?B?C@CBBBBAAA
@ATNG8:02578:04204
GATGGTAGTCTCAGATAGTCTATAGTACTCATTCGTTTCGGAAGAGACAGGTACGTTAATAGTTAATAGCGTACTTCTTTTTTCTTTGCTTTCGTAGGTATTCTTGCTAGTTACACTAGCCATCCTTACTGCGCTTCGATTGTGTGCGTACTGCTTGCAATAATTGTTAATCGTTGAGTCTTGTAAAAACCTTCTTTTTAACTGTTTACTCTCGTGTTAAAAATCTGAATTCTTCTAGAGTTCCTGATCTTCTGGATAGCGACGCCGATATACTACCATCGTTCCTTCTGCAGTCT
+
5<4:9=56;B=B=<<<;;;;;;<;77//-5--(/777)/5.5.55559995:////)/)//6507)//77/44::)//////#///(//::168555.59949;.54449949955449939:<0506559;5558<5569<<<<///-------(-561//)/6<:6;-333/)///8896666>=<(:1616<AAA$5.55555)5;95565;<>.5555$544554949:055>>;;;;>9;;::<;5:;<9>?66/77/--(---52--///)////;6<7<05////6---
@ATNG8:02578:04234
GATGGTAGCACGACACGACATGTGTACTCATTCGTTTCGGAAGAGACAGGTACGTTTAATAGTTAATAGCGTACTTCTTTTTCTTTTTCGTGGTATTCTTGCTAGTTACACTAGCCATCCTTACTGCGCTTCGATTGTGTGCGTACTGCTGCAATATTGTTAACGTGAGTCTTGTAAAACCTTCTTTTTACGTTTACTCTCGTGTTAAAAATCTGAATTCTTCTAGAGTTCCTGATCTTCTGGGATGTGTGCGCAGTGCCTACCATCGTTCCTTCTGAGTCT
+
@=9@<@:99::956@?CBB;;66>>>>>GAA<@AAA;BB?B?;<;A@CB?BBB:99-9398?B>B@BABBB994B6<:===+88=>>+=:::442=499-28<<<;3==@>>>DC?CCC>A>BB@@@ABB>A>AA:<;@<:8;=A::8:::?B=BAA:@>5;:=B?862675499;:8)7+5-5:778)7:6;<29798==><>>:>BBB.A888?5>4887=BBBBBB?C@CCBAA>7;;;;7;0/0=@@;9;:=<==<@@@388>==5;5;8==;;;ABB
@ATNG8:02583:04193
GATGGTAGAGTACAGTGTAGTAGACCAGAAGATCAGGAACTCTAGAAGAATTCAGATTTTTAACACGAGAGTAAACTTAAAAAGAAGGTTTTACAAGACTCACGTTAACAATATTGCAGCAGTACGCACACAATCGAAGCGCAGTAAGGATGGCTAGTGTAACTAGCAAGAATACCACGAAAGCAAGAAAAAGAAGTACGACTATTAACTATTAACGTACCTGTCTCTTCCGAAACGAATGAGTAACTGTATCTATGTGTGCGCTACCATCGTTCCTTCTGAGTCT
+
CCBC?BCDBB@CCCGCCBBBCCCBA>BDD@CCCD??=??ABC@@AA?CC<A?BBB???>>1>>BBBAACAABCD>AA49777'581:0787)8=>;?DDDDA@?>9>;@A;=<>7=;???@A@@>>>?CA>>9>>>>;?;=;;=AA<@<@>><>>=>???A;A???;;7887:AA8==787)8::59>>>A/8838??>>DBBAC9>9>888;A;A>;;=<@@@???@5:5;>?6>;;5;:9<7717;785>AA:;;===;:;>BBB=B>=;;7;=B=A@A>>>;;
@ATNG8:02548:04277
GATGGTAGTGTGTCTCTGAGAGTAGTACTCATTCGTTTCGGAAGAGACAGGTACGTTAATAGTTAATAGCGTACTTCTTTTTCTTTGCTTTCGTGGTATTCTTGCTAGTTACACTAGCCATCCTTACTGCGCTTCGATTGTGTGCGTACTGCTGCAATATTGTTAACGTGAGTCTTGTAAAACCTTCTTTTTACGTTTACTCTCGTGTTAAAAATCTGAATTCTTCTAGAGTTCCTATCTTCTGGTATGACTAGTGTACTACTACCATCGTTCCTTCTGAGTCT
+
9::@;AACBCBBA<;<<=BBB;;9A@@@@B??<?CDD?CF?B?CBCCCCDABCCAA=A<AABA<B?BBBAF000E699=<;(///)499;0::<<8@@A>AB@CCBCDIACBBCCBBB@CBB@E@BBCBBBAA=@D;;7;BBBCBABC;;<DCCCB@@AC?DC@C?BAGBBBBAA=@;;;;.;=@5;;;;;(;:9::.;AA???@=99.5555$99999299==<A;;;BAB5;5;:@==;??A;@CCBBCBCCBCCBBCCC@@@?@;::>:=3:6:@@AA???
@ATNG8:02566:04274
GATGGTAGTGATACAGATCAGACACCAGAAGATCAGGAACTCTGAAGAATTCAGATTTTAACACGAGAGTAAACGTAAAAGAAGGTTTTACAAGACTCACGTTAACAATATTGCAGCAGTACGCACACAATCGAAGCGCAGTAAGGATGGCTAGTGTAACTAGCAAGAATACCACGAAAGCAAGAAAAAGAAGTACGCTATTAACTATTAACGTACCTGTCTCTTCCGAAACGAATGAGTACGTGTGCGACGTGTCTCCTACCATCGTTCCTTCTGAGTCT
+
:5493:555<=<<<ABBBBBBBB;;6;AA?A@AAAB?B?CBBB;;7;B=B=BA95555&46;;;<<59:??=094::99&4:.4.555&555.5;;?==?9;4;;?@<@@@=AA@?BBCCJAAABBB;;6;@@@>A;::AAAA=A@C<<6:BB9:8AC;@@@>>=8?>8=>9.37=::3:;;6?;:<</:=;?<==@@==>:=:=A?=8=8<=AAA?ABCBBCC?B?A@@9@9929@ABBBBCCBBBB?>>><9::7;7;>>5:<<5818;>299A???AA
@ATNG8:02570:04256
GATGGTAGATACTCGCTGATACACCCAGAAGATCAGGAACTCTAGAAGAATTCAGATTTTTAACACGAGAGTAAACGTAAAAAGAAGGTTTTACAAGACTCACGTTAACAATATTGCAGCAGTACGCACACAATCGAAGCGCAGTAAGGATGGCTAGTGTAACTAGCAAGAATACCACGAAAGCAAGAAAAAGAAGTACGCTATTAAACTATTAACGTACCTGTCTCTTCCGAAACGAATGAGTACACACTCTCATATGACACTACCATCGTTCCTTCTGAGTCT
+
499;4555;?<<C@666;;;<ACBC>BCC?AB@?:8258==<<:::7;;7;8=:::9988'839888<===<<>6;?BB@??,992549990;=>9>>=<>=700*0;00-0@A>AAA?A@CCCCBCCCCA@<@@;:498883344059>:;9;>>>===B<??BBBB?B@=@;;*00:::5;;?;;BBBB.==;>799998::188)88884;399??A?B>::8..)-)---(---(/::;?A>?=88:A89<///:7:;<88=7==88:7;23.3999::?;
@ATNG8:02580:04246
GATGGTAGCGCATATCAGCGCAGCCCAGAAGATCAGGAACTCTAGAAGAATTCAGATTTTTAACACGAGAGTAAACGTAAAAAGAAGGTTTTACAAGACTCACGTTAACAATATTGCAGCAGTACGCACACAATCGAAGCGCAGTAAGGATGGCTAGTGTAACTAGCAAGAATACCACGAAAGCAAGAAAAAGAAGTACGCTATTAACTATTAACGTACCTGTCTCTTCCGAAACGAATGAGTACGAGAGTCAGAGCAGAGCTACCATCGTTCCTTCTGAGTCT
+
:///29444556>>?>CBB@AABBB>DCF@BBB@@@=@>CAAAAAA?BB=@<?@A@@@A@0@;@ABBBBCCBBB=AA;;;;;':B<A5999'5C>:@?@@A@BAA>A9;;@BBB@@@?BBBBDGCCCB9;;C@B@B@@@@@@AA>?=B;A@>:@BB@@@BB?ABBAAA?AA;8776<:@=?400/(/9888)8:5>747?B:;=:>;>>BB<@<?>CAB<@AB@AAB70-0@@6>00+0;;;ABBBBCBBBAABCBBBBBAAA??;?=>>>:>:=4;;:;>>==
@ATNG8:02584:04257
GATGGTAGGCACTGCGCACACATCCCAGAAGATCAGGAACTCTAGAAGAATTCAGATTTTTAACACGAGAGTAAACGTAAAAAGAAGGTTTTACAAGACTCACGTTAACAATATTGCAGCAGTACGCACACAATCGAAGCGCAGTAAGGATGGCTAGTGTAACTAGCAAGAATACCACGAAAGCAAGAAAAAGAAGTACGCTATTAACTATTAACGTACCTGTCTCTTCCGAAACGAATGAGTACACACTCTCATATGACACTACCATCGTTCCTTCTGAGTCT
+
/<;;;@00*////7=>>@@BCBBBC>BDG@BBDF::::?BCBCCCB?AA>A?AB??@???.@=AAA@?@BBBBC=A?A=9==,9>5<8=BB9BBC@AAAADDCCC?C@CE@BBB9::BBBDFECBBBCCC@?<?A984:@AAAA??9@?B@@?ABBBCCCC?BBBBBB@CC@889=AA999,8::788988(6>9?898EBB@@;@<??>>5;5;<A@?<?B@@@BB?B?BBC=BBB?BBCCCCCDB?@???@@@>>BBBBCDBA?BBBBB?B?B?BABAA:99
@ATNG8:02585:04247
GATGGTAGTCTCAGATAGTCTATAGTACTCATTCGTTTCGGAAGAGACAGGTACGTTAATAGTTAATAGCGTACTTCTTTTTCTTGCTTTCGTGGTATTCTTGCTAGTTACACTAGCCATCCTTACTGCGCTTCGATTGTGTGCGTACTGCTGCAATATTGTTAACGTGAGCCTTGTAAAACCTTCTTTTTACGTTTACTCTCGTGTTAAAAATCTGAATTCTTCTAGAGTTCCTGATCTTCTGGGTCTCTCTCTCACGCACTACCATCGTTCCTTCTGAGTCT
+
9?=;4;;=BA@<<>>A>CAA@CCCCDBAAA@@<@BCC=CF@CACAA@CCC?CBB492:29433-43::<<:>:<<055<<<);;044<<5;=?;9>=A<=>;9;:@>@;?BCBABDD?@@D>A>ABBCA@@B@BCCCAGBBBCCB000@<00/;;300/6<?0404455<<<8<9;;;@@0949459999(:9;@D>DDDAA@CAA@>@@A?0@>>>;=>:=C?BBBC@@@?C?BBBFCC?A@CA>ABBBBAABBBAABCBBBBB@AABBA?C=?=?AABBBBB
@ATNG8:02591:04278
GATGGTAGAGAGACTGTAGCGCACCCAGAATATCAGGAACTCTAGAAGAATTCAGATTTTTAACACGAGAGTAAACGTAAAAAGAAGGTTTTACAAGACTCACGTTAACAATATTGCAGCAGTACGCACACAATCGAAGCGCAGTAAGGATGGCTAGTGTAACTAGCAAGAATACCACGAAAGCAAGAAAAAGAAGTACGCTATTAACTATTAACGTACCTGTCTCTTCCGAAACGAATGAGTACGATGAGAGAGCTCTCTCTACCATCGTTCCTTCTGAGTCT
+
@??DADCCBBBBBCCCCCBBC@BBD>BAA?@@>@9969>A@DCCCA?BC>B>BBBBBBBB3B@CBAAACCCCCD>A>:::99*:A=B5;;;6;AD?DCBCCCCCB?@<@D@DC?<?AAADDBBBDDCBBBBC?CBCC?BAA@@@AB>BAD@@>ACBBBBBC?BBBBBB>BB?>>>=@@@@@9??:5;>>>>/==:>888>AA;;7;=BA@@<@<@?BBC?CCBA???<?=ABB=BBB>BABBBCBBCBAA???AAAA>==7769:=@@@@B<A:>:=>B@@@@@
@ATNG8:02545:04327
GATGTAGGTGCACATGAGTGTATCCAGAAGATCAGGAACTCTAGAAGAATTCAGATTTTTAACACGAGAGTAAACGTAAAAAGAAGGTTTTACAAGACTCACGTTAACAATATTGCAGCAGTACGCACACAATCGAAGCGCAGTAAGGATGGCTAGTGTAACTAGCAAGAATACCACGAAAGCAAGAAAAAGAAGTACGCTATTAACTATTAACGTACCTGTCTCTTCCGAAACGAATGAGTACGATGAGAGAGCTCTCTCTACCATCGTTCCTTCTGAGTCT
+
DCBBBCC@A@@EDCCCCCBCCAAA@AAA>CCCC@@>@?BCCCCCC?BC@CABCCCCDDD1C@CCABAFECBBC>C@99999*:@=B2;;;5;BB@D@C@BBBBA>A>BA>BBB=@@@@BDBCDCCDDBBBB?BCBB?BBBBBBAA>A?BAB?BCBBAAAA???????>AB@===;=<@@>8?>939<=??/?A=@877AAA<<9<:=>AA:=:>@BBB@BBBBBBC>A>ACD>CAA>ABCCBBBBBAA@BBBB>>=;;:7779:6;9<<A=@?B?>>A??>>=
@ATNG8:02548:04295
GATGGTAGAGTACAGTGTAGTAGACCAGAAGATCAGGAACTCTAGAAGAATTCAGATTTTTAACACGAGAGTAAACGTAAAAAGAAGGTTTTACAAGACTCACGTTAACAATATTGCAGCAGTACGCACACAATCGAAGCGCAGTAAGGATGGCTAGTGTAACTAGCAAGAATACCACGAAAGCAAGAAAAGAAGTACGCTATTAACTATTAACGTACCTGTCTCTTCCGAAACGAATGAGTACGAGAGAGCACACGTGTCTACCATCGTTCCTTCTGAGTCT
+
BBBE@DCCCCBBBBCBCCBBBCCCD?CCC?CCCB9989>AABABCB?CC>A>?>>77777(9;@BBAAFBBBBA8@@:;;;;';@9=4999&5<<9=B=BCBCCC@C@CC@CCC?BBAACDDEDBBBCCCBB?BB@@>A@@AABBB?B?C@@>@CAAADBB?BBBDAA?AD?BBB?BBAAA<??;:====2=>:?=>=@A@>><><AA@@<@<AACBB@CC???AA?B?BCD=CAA=CCCCCCBBBBBA>:>>B>>AAA:;;;;6;@ABB:=:=;?>@===>>
@ATNG8:02560:04338
GATGGTAGTATCTGCACACTCTGTCCAGAAGATCAGGAACTCTAGAAGAATTCAGATTTTTAACACGAGAGTAAACGTAAAAAGAAGGTTTTACAAGACTCACGTTAACAATATTGCAGCAGTACGCACACAATCGAAGCGCAGTAAGGATGGCTAGTGTAACTAGCAAGAATACCACGAAAGCAAGAAAAAGAAGTACGCTATTAACTATTAACGTACCTGTCTCTTCCGAAACGAATGAGTACATAGATATACGTATAGCTACCATCGTTCCTTCTGAGTCT
+
////)//779566;566655;9544.499)///77:6<7<:::;;=9=;5;5///66666$/(/788;==:<<=1;;45999$59.5.5::&55=8=====<9//)/*/7)///3889///99:==<<<<;:38833049;::;33046:44.///////846884336=:59;;(///..'.35/8?@@@.8:/2225552221725797494/.///3898453<8=7===688869833389;888333------23835595555::3727376622225
@ATNG8:02562:04331
GATTAGTGTGTCTCTGAGAGTAGTACTCATTCGTTTCGGAAGAGACAGGTACGTTAATATGTTAATAGCGATAACTTCTTTTTCTTTGCTTTCGTGGTATTTCTTGCTAGTTACACTAGCCATCCTTACTGCGCTTCGATTGTGTGCGTACTGCTGCAATATTGTTAACGTGAGTCTTGTAAAAACCTTCTTTTTACGTTTACTCTCGTGTTAAAAATCTGAATTCTTCTAGAGTTCCTGATCTTCTGGTAGAGCGTGCATATATCTACCATCGTTCCTTCTGAGTCT
+
>@@<?@>@BBBBB@A<955955>::9::882;999(4<8C?CBBB9:6:=>B>>9=8;5455.4.4//////:7;;4/////$5::1555<3;;>@9>6//)/:)////:<9665;995424;;::7<>99::55.5959.4::55669<<<<<<;=:55558=>:?466;:89:993844444$4.4.49999(999990944499555:.5555$55555.55;;65555544.45<;:;;@;??A<BBBB@@@@:;;BABAAAB;;6:><<=8=8=29444:8:>
@ATNG8:02564:04328
GATGGTAGGCGTGTGAGAGTCTGCCCAGAAGATCAGGAACTCTAGAAGAATTCAGATTTTTAACACGAGAGTAAACGTAAAAAGAAGGTTTTACAAGACTCACGTTAACAATATTGCAGCAGTACGCACACAATCGAAGCGCAGTAAGGATGGCTAGTGTAACTAGCAAGAATACCACGAAGCAAGAAAAAGAAGTACGCTATTAACTATTAACGTACCTGTCTCTTCCGAAACGAATGTGTACTATGTAGAGCTCTATACTACCATCGTTCCTTCTGAGTCT
+
?;>@655<7<ABCAB@EEC;:9@;;6<CC@CBBCCC?@>@BAA?>@;@@<@=AA9:9999'9:@?B997CB???6==98989$77171777.85949<8>>>B;;7;=@A=ABC:==>>=A556==<<==>A=BAAA;???=>>AA;C;A886:>>>B@@@<@@AABB>98188/59<//)///(.5525$5717665@@???;>;>>>@<@;>>A@@7;:>B>>><?=@@@:@AB?;;;>?>???>>>;;;>>A===@@==>@=AA@@@=B<@<==>>>>>>
@ATNG8:02572:04308
GATGGTAGAGTACAGTGTAGTAGACCAGAAGATCAGGAACTCTAGAAGAATTCTAGATTTTTAACACGAGAGTAAACGTAAAAAGAAGGTTTTACAAGACTCATGTTAACAATATTGCAGCAGTACGCACACAATCGAAGCGCAGTAAGGATGGCTAGTTGTAACTAGCAAGAATACCACGAAAGCAAGAAAAAGAAGTACGCTATTAACTATTAATGTACCTGTCTCTTCCGAAACGAATGAGTACACACTCTCATATGACACTACCATCGTTCCTTCTGAGTCT
+
@B?@<@B@AAB=BBCC;;6@594=A=:;:;?@@@AA?C>@?BBAAA?AA4:4989><???>+96;;888=8;733(3543333$38298ABC8BBD?BAAA@@?==8<<??8??A?CB??CCCCCBBBBBA;:5;@@@=BA@AAA??<@=A@A-006/0)/:=6>BB@@@>BB6793.33<9;3;::422555(5;5:<>>?AA==:=<>==>1838AAAF=??@@@??;=:888-8<>9??@BBAAA>>>>@;66<//0@ACBBBB?BAAAB:?=?9?=@@A9::
@ATNG8:02574:04305
GATGGTAGGCGACATACATACGCGCCAGAAGATCAGGAACTCTAGAAGAATTCAGATTTTTAACACGAGAGTAAACGTAAAAAGAAGGTTTTACAAGACTCACGTTAACAATATTGCAGCAGTACGCACACAATCGAAGCGCAGTAAGGATGGCTAGTGTAACTAGCAAGAATACCACGAAAGCAAGAAAAAGAAGTACGCTATTAACTATTAACGTACCTGTCTCTTCCGAAACGATGAGTACCTCTCAGACGCTCGTCCTACCATCGTTCCTTCTGAGTCT
+
?::B?BBBACBBBCCCID@A@BBCC@CCC@BBBB???@@BBCACBB?BC?C=BBC@AAAA2AACCCBBA@@@@=6>B9::;;(:@<E4999&5A=:@DDCCCCBB?A?BB?BBC>AABABBBBCBBBCEDDD@ABAB?B???@@??<B@CCB@BCCDBBBB?BBBBBB?CB>@@?8<<898+:==<ACECC3CF@B::8A>A=>:>>BB:;6:8<=CBB@BCCBA@@6:7:AA9A:;:FECEBB??@@BBBBBBBCADCC;A?@<><=9;6=3849CCBB@@@
@ATNG8:02577:04303
GATGGTAGCTCACGTACGTCACACGTACTCATTCGTTTCGGAAGAGACAGGTACGTTAATAGTTAATAGCGTACTTCTTTTTCTTGCTTCCGTGGTATTCTTGCTAGTTACACTAGCCATCCTTACTGCCCTTCGATTGTGTGCGTACTGCTGCAATATTGTTAACGTGAGTCATGTAAAACCTTCTTTTTACGTTTACTCTCGTGTTAAAAATCTGAATTCTTCTAGAGTTCCTGATCTTCTGGTGTCTGATCTGTATCACTACCATCGTTCCTTCTGAGTCT
+
@;?D@CBDBB?@@;ABBCCCCCDDCCCCCCCC@CBCC>CD?B?BBBBDCC?BBBBB>B>??@C?B?AACAAAACB@BABB@1?A;?;<;>7>@C?BBC?BC588?C??<?BB@AAAA7?>?7;7;@AAAA7878>>A6;;><@@>=<AAAAA>><<@@@:==<@<@@??AAAAAA>?@DD3<6;977676(9>999*/9=///=99927776(..733.356725888@@F9959///:<7//8=C@@?@@BA@@@<8;;B@@>>;>???B=A<A;@@@@>>>@
@ATNG8:02579:04305
GATGGTAGCTCTGCTCTGACTCTCGTACTCATTCGTTTCGGAAGAGACAGGTACGTTAATAGTTAATAGCGTAACTTCTTTTTCTTTGCTTTCGTGGTATTCTTGCTAGTTACACTAGCCATCCTTACTGCGCTTCGATTGTGTGCGTACTGCTGCAATATTGTTAACGTGAGTCTTGTAAAACCTTCTTTTTACGTTTACTCTCGTGTTAAAAATCTGAATTCTTCTAGAGTTCCTGATCTTCTGGGTCTACGCTCGTCGCGCTACCATCGTTCCTTCTGAGTCT
+
:<=DAEBBBCDBBBCCCCECCCBBBBBCBCCB>@;::/9@8A?BBBBBABBKDCBBBC@B@;;:>9??>BB;;7;<799999'9;<4;;<>6==><8<6/)/:)////:<9=BA@@@@@<@AB?A?BB@@@BAA=A@BB>BCB@@@@@ABCBBCCBB?;;;<@A=A<??B@@@><@8<====2<6;755555$5;<<<4<696;;;;;<.4444$4445>0506=8=BCAAAC?B@BCAB@@=?@@A8AB@@@;;;DCCBBCCCBAE?BAA@B5<5;<@@@AA??@
@ATNG8:02584:04298
GATGGTAGCGCATATCAGCGCAGCCCAGAAGATCAGGAACGTCTAGAAGAATTCAGATTTTTAACACGAGAGTAAACGTAAAAAGAAGGTTTTACAAGACTCACGTTAACAATATTGCAGCAGTACGCACACAATCGAAGCGCAGTAAGGATGGCTAGTGTAACTAGCAAGAATACCACGAAAGCAAGAAAAAGAAGTACGCTATTAACTATTAACGTACCTGTCTCTTCCGAAACGAATGAGTCGTGTGCGACGTGTCTCCTACCATCGTTCCTTCTGAGTCT
+
CCCD?CBBC@AADIIDBAB@ABBDD=CB@<999><<*0*///::666333-3-37843333$35:9:;:==333;17343;;:);<9=9=>=1A7713<?<?@??>:@:=?:???:>:::@ABCCB???CA??<?A??;?A@???9939:=?@:>>AA=??B?BBBBBA??>5;;:7<<888)266022222$25.52229999>9>59==>7;49<CAA=AC@@ABC@D@CDC>BAA?ABBBBBBBBBBBCCBBBBCC>><=BB<>>>@@<@<A<@@@<==@@
@ATNG8:02585:04324
GATGGTAGCTGCTGATGATATCTCCAGAAGATCAGGAACTCTAGAAGAATTCAGATTTTTAACACGAGAGTAAACGTAAAAAGAAGGTTTTACAAGACTCACGTTAACAATATTGCAGCAGTACGCACACAATCGAAGCGCAGTAAGGATGGCTAGTGTAACTAGCAAGAATACCACGAAAGCAAGAAAAAGAAGTACGCTATTAACTATTAACGTACCTGTCTCTTCCGAAACGAATGAGTACGAGAGAGCACACGTGTCTACCATCGTTCCTTCTGAGTCT
+
BJCC:CBBCBCCAA@EDCDBCCCD@CDD=BACB99;:?BBCCCBB?BC?B@BB@;==;;.>?CCBAACCAAAD>A@:;;;;*;C@B5<;;6<CCDBBBCCCCBC@C?CC?BBB?CBB?BBDDCCBBBCCCC@CCBB?B@A@CBBB?B@EBB?BBBBBDDD??@@CCB?BB@>>>>AACCC;;;;5;==<=/>@<A<;;BBB??:><A@@@;@<@ABBB@BBBBBBC>A>ACC>CCC?BBBBBBBCCAAAA>BB>>>CAA@?>>>=AAAAA<A:>:=>>>>>@@
@ATNG8:02588:04326
GATGGTAGAGTACAGTGTAGTAGACCAGAAGATCAGGAACTCTAGAAGAATTCAGATTTTTAACACGAGAGTAAACGTAAAAAGAAGGTTTTACAAGACTCACGTTAACAATATTGCAGCAGTACGCACACAATCGAAGCGCAGTAAGGATGGCTAGTGTAACTAGCAAGAATACCACGAAAGCAAGAAAAAGAAGTACGCTATTAACTATTAACGTACCTGTCTCTTCCGAAACGAATGAGTACACATCGTCGTGTCGTGCTACCATCGTTCCTTCTGAGTCT
+
BC@A>BDCCCBBDCCCDCCCCBBCB?B?@>@BBC@C>A>AACBBBB?A@=@=A>>89999(:;@ABBBBBCCDC<A=:;;;;*;A?B@ILMILCB?AA@BDGDBC?C@DB?BAB?BBAACCCCCCCCCCCCC?DCBB=BBABBBBC@B?B??<?BBBBBBC?CCCAAA?CC@@AA?CBBAB:?8839@A@A/??<@;;;@@@@?<?<AA@@<?<>AB??<?AAABBC@C@AAA;ACC?BBAAACAAAAAAAABBBBBBBAAABBC?B@@A@=@<@=DBBA@A;;
@ATNG8:02590:04297
GATGGTAGATACTCGCTGATACACCCAGAAGATCAGGAACTCTAGAAGAATTCAGATTTTTAACACGAGAGTAAACGTAAAAAGAAGGTTTTACAAGACTCACGTTAACAATATTGCAGCAGTACGCACACAATCGAAGCGCAGTAAGGATGGCTAGTGTAACTATCAAGAATACCACGAAAGCAAGAAAAAGAAGTACGCTATTAACTATTAACGTACCTGTCTCTTCCGAAACGATGAGTACTACTCTCAGAGACACACTACCATCGTTCCTTCTGAGTCT
+
=9:A9<ADDLFDCADCCCBCBB@@@;@AC@AAA@;93:8<?ACBBB?DB?B@BA?=><<<,=<AAABBCA@?9;/88;?=>=0=>9=2999&9@@=@EB@@@@?C@G@@@>@CC?@@@BCCCCCCCCCCCCB=A@::7;A@AAA::6;=@?@=@AAFCCCC?CCAABB?BEAEBB<??DCB=A??>;A@@A/??<?>>>?>>=@<@5;;;;5;:;;@A@=@@@?@BC?B=?@F>FBAABBBBBCCDCCCBAABBDC>>>@@@@@<>/---)-)-)---386::
@ATNG8:02590:04325
GATGGTAGCGAGCGAGTGTGTATACCAGAAGATCAGGAACTCTAGAAGAATTCAGATTTTTAACACGAGAGTAAACGTAAAAAGAAGGTTTTACAAGACTCACGTTAACAATATTGCAGCAGTACGCACACAATCGAAGCGCAGTAAGGATGGCTAGTGTAACTAGCAAGAATACCACGAAAGCAAGAAAAAGAAGTACGCTATTAACTATTAACGTACCTGTCTCTTCCGAAACGAATGAGTACGTGTGCGACGTGTCTCCTACCATCGTTCCTTCTGAGTCT
+
<<<D?CCCCCCCCBBCBBBAAACCC?CBB>BCCDBB?B?BBCCCBB>BA=?;??ABBDCC3CABBCCCCCCCHE>CB;;;;;';@9=4:99'9==5;BBBABBBC@B@BB?BCC=??BAAABCCDBBBCAAA@BABB?@@@BAA@@=A@CBBABECCAA@C=@@BAAB?CC@ECB>@?BBC>99:?CCEDD2BB?B??;?@@@A=@8<<7838===BBA>AC@@ADC?B?BBC>CBC?@A@CBBCCBBBBBBBBBBBBAAA<;:<=>>;;@<?;@?AABBA;;:
@ATNG8:02591:04327
GATGGTAGGTGCACATGAGTGTATCCAGAAGATCAGGAACTCTAGAAGAATTCAGATTTTTAACACGAGAGTAAACGTAAAAAGAAGGTTTTACAAGACTCACGTTAACAATATTGCAGCAGTACGCACACAATCGAAGCGCAGTAAGGATGGCTAGTGTAACTAGCAAGAATACCACGAAAGCAAGAAAAAGAAGTACGCTATTAACTATTAACGTACCTGTCTCTTCCGAAACGAATAGTACCTCTCAGACGCTCGTCCTACCATCGTTCCTTCTGAGTCT
+
@;AC@CCC@ACACCCCDDCCBBBCE@BCC@CAAABA>A>ABBDCDC@CC@CABCC@@@@@0@?@AA;;;;:CCC<C;;:===,@B?D=@@@8@BB?BBBBBCD@?=??BB@BBD?BBBBCBBBCCCCDCCCC@BAAA?@?@AABAB@C@CBA>ABDDCCCC?BBBBBB@BB>B?@<@@@@@;?=:988898(7=9878??@?@?<@<@>>>=C=@?BCC@CBBBACDAF?BBB=BBB@BDCCBB?BBBBBBCA@=AAB@@<>==;?@@@@:=8<8::::;@AA
@ATNG8:02544:04366
GATGGTAGGAGACACGTCGCACACGTACTCATTCGTTTCGGAAGAGACAGGTACGTTAATAGTTAATAGCGTACTTCTTTTTCTTGCTTTCGTGGTATTCTTGCTAGTTACACTAGCCATCCTTACTGCGCTTCGATTGTGTGCGTACTGCTGCAATATTGTTAACGTGAGTCTTGTAAAACCTTTTTTTTACGTTTACTCTCGTGTTTAAAAATCTGAATTCTTCTAGAGTTCCTGATCTTCTGGGTGCGCACAGTCTCTCTACCATGTTCCTTCTGAGTCT
+
>B?A?;>D;CDCDECCB@@@@AABACCCBB;;6;AAB=BB?B7:;;AAAA?AA>>??B@CBCC?C?>>>BBAAAB?BABBB3BB@CAA@9@BBB>ABC@BB?BBABAB?>??AA@@@<A<<2959<<=C>>><===A687@@>>=>EB>>=@@??:9:98==:>4::>>@@??>:=8888)69=>?@AA@">;:9:.7///667<768'5222$2666949255/5776555382895356+--77-,,-33=<AA>>=@@@<>@7/--94949-36666;66
@ATNG8:02564:04354
GATGGTAGTATATCGCGTCGCTATCCAGAAGATCAGGACTCTAGAAGAATTCAGATTTTTAACACGAGAGTAAACGTAAAAAGAAGGTTTTACAAGACTCACGTTAACAATATTGCAGCAGTACGCACACAATCGATGCGCAGTAAGGATGGCTAGTGTAACTAGCAAGAATACCACGAAAGCAAGAAAAAGAAGTACGCTATTAACTATTAACGTACCTGTCTCTTCCGAAACGAATGAGTACATAGATATACGTATAGCTACCATCGTTCCTTCTGAGTCT
+
@<=B:CBBCCCCCAABFCCBBBB;<::DDAGCCDEE>BCCCBBBC?CC<?=?@A@BBBB3D?BCBBEBABBDG;@>;;;;;*;@;@2999'5<<9<==B=CCCC?C?DC@CCC?BBCBCCCCC@@ACBBAC@A@@@??????BBB?B=@??:?????BBB>AACCCD?@=9:::-/-3=943-/+/=>>>,6609///::=:;5;8===?3858FEED@DCBCBCB?A<AA@8@00,0@@@ABBBBBCB?@@????@;;;>=>><?BB@A<?;>;===A=;;<
@ATNG8:02576:04352
GATGGTAGATATATGCACGCTCTACCAGAAGATCAGGAACTCTAGAAGAATTCAGATTTTAACACGAGAGTAACGTAAAAGAAGGTTTTACAAGACTCACGTTAACAATATTGCAGCAGTACGCACACAATCGAAGCGCAGTAAGGATGGCTAGTGTAACTAGCAAGAATACCACGAAAGCAAGAAAAAGAAGTACGCTATTAACTATTAACGTACCTGTCTCTTCCGAAACGAATGAGTACATAGATATACGTATAGCTACCATCGTTCCTTCTGAGTCT
+
ACBC?BCCDCFBBCAAABBBBBC@@=@;;69@AB;:6:=:9:>><;;?>:?288<;;<=5==AB@BBA@=//)/.////)/@4@.999&59;=E:;;AAB;<:;@CC@CCC?AAAABBBBCBBBBBBBB?BAAA>ABBCCB:94;>B;;9;ABABBBB@BBCDCC?9:49@A=ABDCD;;;;4;=??@/@B<@;:;AAE;;7:<==::4918;@@?9?AAAABB?B@BBC>C??>?BAAAAAAB>>?BAAABB@>=>BAA:;7;;>=>5:7;<@@BBA;;;
@ATNG8:02577:04374
GATGGTAGCAGACGTGACAGAGCGCCAGAAGATCAGGAACTCTAGAAGAATTCAGATTTTTAACACGAGAGTAAACGTAAAAGAAGGTTTTACAAGACTCACGTTAACAATATTGCAGCAGTACGCACACAATCGAAGCGCAGTAAGGATGGCTAGTGTAACTAGCAAGAATACCACGAAAGCAAGAAAAAGAAGTACGCTATTAACTATTAACGTACCTGTCTCTTCCGAAACGAATGAGTACCTCTCAGACGCTCGTCCTACCATCGTTCCTTCTGAGTCT
+
BEED?ABCCDDDDCJCCECCCDDBC@BBC?BA;;;B?B@BCCBBBB?BB?B?BAB@@AA@2A?BBBBBBBBA<<3:7;999*5;49.555&5::5:;;>@@@?@?@ACE@CCC?BBBBCEHCCC@@@DBBA?BCCB>AABBBBBB?C?CBB@CBBBBBCC@BBBBBC?@A=???=ABB@@9<;9467888(6=8887;AAAAA<B8>>AA=@=?@CBC?BDG@@?D>A>AAD>CCC?CCCBBBB?BBAAAA?>>>@?>>C<AAA<??@>B?B@B?BCBBBBBA
@ATNG8:02578:04373
GATGGTAGTATCTGCACACTTTGTCCAGAAGATCAGGAACTCTAGAAGAATTCAGATTTTTAACACGAGAGTAAACGTAAAAAGAAGGTTTTACAAGACTCACGTTAACAATATTGCAGCAGTACGCACACAATCGAAGCGCAGTAAGGATGGCTAGTGTAACTAGCAAGAATACCACGAAAGCAAGAAAAAGAAGTACGCTATTAACTATTAATGTACCTGTCTCTTCCGAAACGAATGAGTACTGTATCTATGTGTGCGCTACCTTCGTTCCTTCTGAGTCT
+
BBBB@BBCBBBB@@>@BC;;:6;A@=BBB>BBBBAA=A@CCCCCBF?AA?B?ACA99:::.9>ACBCBBBBBBA8==;;;;;*;B>B5;:;6;BA?CBBCDDC;;7;>AB?BBB?BCBABBCBBBBCBBBBB?CDDC?BBB99:BA=B?;;;6;?A@AACD?A:99@A=@C=AAB>BBB==3:6516BBBB/AA;>888??@@A=A=AAAB=B<>>>AB=;;;>>@?:?:;;;1:>>:>=>=;877>9::B???CC@A@A@>==>=A<AAC@C>A<??BBABBB
@ATNG8:02584:04347
GATGTTAGCACACGAGATCTCATCGTACTATTTTTCGGAAGAGACAGGTACGTTAATAGTTAATAGCGTACTTCTTCTTCTTGCTTTCGTGGTATTCTTGCTAGTTACACTAGCCATCCTTACTGCGCTTCGATTGTGTGCGTACTGCTCAATATTGTTAACGTGAGTCTTGTAAAACCTTCTTTTTACGTTTACTCTCGTGTTAAAAATCTGAATTCTTCTAGAGTTCCTGATCTTCTGGCGCTCTGTCACGTCTGCTACCATCGTTCCTTCTGAGTCT
+
ACCEC@CBCCCCCCCCCCCCCBBBBBBBA;:;::$55.57@BDEECC?CCABB@D?CCAC?C?BABABABAA=@@???=????8997:ACD?BBB?BB=@@@CAA?BHDBBCBB=A@@<?<?>>=>????BBCC?BBBDBBBBBBBBBCBB?BBB@??;>=B@@???@@@<A====2=7<7:::::*;=::>19/////<;/858DDD.>>@@@;@<::6:>????>;>7;;@==@///@9::=@@>>>???A@?<;:;==<?;;;>=B<?=>>>???D?
@ATNG8:02586:04367
GATGTAGCTCGCTGATGATATCTCCAGAAGATCAGGAACTCTAGAAGAATTCAGATTTTTAACACGAGAGTAAACGTAAAAAGAAGGTTTTACAAGACTCACGTTAACAATATTGCAGCAGTACGCACACAATCGAAGCGCAGTAAGGATGGCTAGTGTAACTAGCAAGAATACCACGAAAGCAAGAAAAAGAAGTACGCTATTAACTATTAACGTACCTGTCTCTTCCGAAACGATTGAGTACTATAGACTATCTGAGACTACCATCGTTCCTTCTGAGTCT
+
?<ABBBBCB?CDGCDCCCCCCCCC@CDD?BBBB@@=@@A>?A@@@=@C;@:@>9:8899'9<;<8BBBAB:??8=:;;;;;*;@;A5999&5994;@<@;?B?E?B?BC@DCD?BA?::;AABCCBBCCBC@BBAC????ABBBC@B?BAA>ABCCCB@@<?@@@AA>BB?99:<??BCB;;88199988(8:4;768BA>=><@<@@AA:>:==@@@@BAAABAA<>9>@A9A989?BBBBGDCCA???>>>BABABBBBBBC?B???B<A=A=@ABAAAAB
@ATNG8:02590:04375
GATGGTAGGTGCACATGAGTGTATCCAGAAGATCAGGAACTCTAGAAGAATTCAGATTTTTAACACGAGAGTAAACGTAAAAATAAGGTTTTACAAGCTCACGTTAACAATATTGCAGCAGTACGCACACAATCGAAGCGCAGTAAGGATGGCTAGTGTAACTAGCAAGAATACCACGAAAGCAAGAAAAGAAGTACGCTATTAACTATTAACGTACCTGTCTCTTCCGAAACGAATGAGTACGATGAGAGAGCTCTCTCTACCATCGTTCCTTCTGAGTCT
+
AABC@CCC@CBBBBCCDDCCCBBBC@DCC?CAAABB?B?BBCCCBD@CC?B=>@?99999*;>CDHFJICDBBC=AB99999*;C>A5;;<.;BA?CCDDBBBB<@<@C?CBB>BBBBBBBBBBBBBAAAB?B>@@<ABBBBCCC?D?C7757CBCBAAA?BCAA>=9>>9>>@<@@@@A7=;<99888)67-7>?>@@@=>:;;;;;A:;7;A@@@;A>>><>>9@;@AA:>A@?BCDCBBB@@8::>><@?>DCA@@@9999>>AAA;A9>9><>?AAA>
@ATNG8:02591:04345
GATGGTAGTATCTGCACACTCTGTCCAGAAGATCAGGAACTCTAGAAGAATTCAGATTTTTAACACGAGAGTAAACGTAAAAAGAAGGTTTTACAAGACTCACGTTAACAATATTGCAGCAGTACGCACACAATCGAAGCGCAGTAAGGATGGCTAGTGTAACTAGCAAGAATACCACGAAAGCAAGAAAAAGAAGTACGCTATTAACTATTAACGTACCTGTCTCTTCCGAAACGAATGAGTACTGTATCTATGTGTGCGCTACCATCGTTCCTTCTGAGTCT
+
@?BE@CCCCCBBCCCCCCBCCCFBB=ABC@FCBB?@>@?BCBBBCC>BB<@8=>=87778(9?BBCAABBBBBB9?A99999*:B;@<AAA7AEGAJCCCCCBBB@C@BB?BBC>A@AABCCCCCCBBB???@CCBC>AABBBBBB>B?A??=?BBBBCCD?AAABBB@CC@?@@>??CAA:;;;59999:+:>9=;;;@AAAA;@<@F?@<?<?@BBB?BDAAAAC@C?BBB>BBB?BCCCBBB@BBCBBB>>>B>>>AAAA@@<@>>>B<A7;7:=>>>>@?
@ATNG8:02549:04425
GATGGTAGGCACTGCGCACACATCCCAGAAGATCAGGAACTCTAGAAGAATTCAGATTTTTAACACGAGAGTAAACGTAAAAAGAAGGTTTTACAAGACTCACGTTAACAATATTGCAGCAGTACGCACACAATCGAAGCGCAGTAAGGATGGCTAGTGTAACTAGCAAGAATACCACGAAAGCAAGAAAAAGAAGTACGCTATTAACTATTAACGCACCTGTCTCTTCCGAAACGAATGAGTACACACTCTCATATGACACTACCATCGTTCCTTCTGAGTCT
+
BBBC?BCC?CDAABCDCCCCBCCCC>CDD=BCEEBB>A?BBBBBBC@CC?A?BBA?AAA@2A?BBBBCCBC?>=3;>9;;;;*;A;@9>??4?CCABBBBBBBCB?B@BB@BBD>A@A@CFDDBABAABCCC?AABB=A@@@@@@B>B?BBC=@@CCABBC?CCC@@@@BB=999;;;>AA8??><?ADDD/BB<A887AAA?>9=9@@AA;?;?A>>><AAAAA<<8=8=??9?AA<@>>>?@?BABAAA@@@>>>BBBDCBBC@C???B?B?B?BBCB>878
@ATNG8:02558:04413
GATGGTAGACACGTGTGCTCTCTCGTACTCATTCGTTTCGGAAGAGACAGGTACGTTAATAGTTAATAGCGTACTTCTTTTTCTTGCTTTCGTGGTATTTCTTGCTAGTTACACTAGCCATCCTTACTGCGCTTCGATTGTGTGCGTACTGCTGCAATATTGTTAACGTGAGTCTTGTAAAACCTTCTTTTTACGTTTACTCTCGTGTTAAAAATCTGAATTCGTCTAGAGTTCCTGATCTTCTGGCTCTCGTAGACAGATACTACCATCGTTCCTTCTGAGTCT
+
5==B?CCCBCDAAACB9;6>A@ACCBAABA;;6;BAA=@@>@>AAAAAAB8:9AA?;@;>>>=2;9?997BBBBB?CBCBB2==<A===7;??A<@999,:@9785222+2968@=??<888<?;?@>>>>>C<???@7;6;9///:<<AAA???@:=>==>>8=9===@@DAAA<?>>AA6@;@<ACCAC/>@777.7-----9:7;57<<<+9///7486AB@====;;:;@;>>>??@<@@@<??>>>@@@@@@B@@;;;;?@;??>>>>D<@;>>>AABBA
@ATNG8:02559:04402
GATGATATATGCACGCTCTACCAGAAGATCAGGAACTCTAGAAGAATTCAGATTTTTAACACGAGAGTAAACGTAAAAAGAAGGTTTTACAAGACTCACGTTAACAATATTGCAGCAGTACGCACACAATCGAAGCGCAGTAAGGATGGCTAGTGTAACTAGCAAGAATACCACGAAAAGCAAGAAAAAAGAAGTACGCTATTTAAACTATTTAAACGTACCTGTCTCTTCCGAAACGAATGAGTACACATCGTCGTGTCGTGCTACCATCGTTCCTTCTGAGTCT
+
BBBBBCBCEICBCCFCBBBDC@BBB@CBCBAA>A?BCBBBBH@DD>@>@AA??AAB2A?C>>?CCAB>><3<<;:;;;*;C>C5<;;*:BB@DCCCCCB@@<@=@A@BBB????BBBCCA@ABBDBBB?BABB?BBABCC??9@=A;;6;AAAACCC?BBB????BA;::99=<9676(7:98889898%57-55:9999666)69.:<756(59.9;?8855?:9937,3,39;9:@A@BBBBBBBBA>>>>@BBCBBAB999BCB@BCCCA<A=A;??BDBB;;
@ATNG8:02559:04422
GATGGTAGAGAGACTGTAGCGCACCCAGAAGATCAGGAACTCTAGAAGAATTCAGATTTTTAACACGAGAGTAAACGTAATAAGAAGGTTTTACAAGACTCACGTTAACAATATTGCAGCAGTACGCACACAATCGAAGCGCAGTAAGGATGGCTAAGCGTAACTAGCAAGAATACCACGAAAGCAAGAAAAAGAAGTACGCTATTAACTATTAACGTACCTGTCTCTTCCGAAACGAATGAGTACTATGTAGAGCTCTATACTACCATCGTTCCTTCTGAGTCT
+
@@AE@EBBBCCCCBBBBDDDBBBCC9@@C?DDCC??<>?CCCBB@B>BB>B>BBBBBBBB3B?BCCBBBBCCCC=B@BB?BB>BB>B>BCC<CDC@DDBBBCCBB?B@CCBCBC?CCCDCBBDCCCCCCCBB?BBBB>AABBBCBB=A?AAB?BDD=@?BBB@BBBBAA?BC@AAA<>:<<<3:8818?AAA/>>;>888?????<?<AA@@<@<AACBB@BBBAABC@B@BBB=BCC@BAABBAA@BBCCCCAB>>>>>>>@??A=AAA>>8<16/59<999;=
@ATNG8:02564:04429
GATGGTAGTAGTACGCTAGTCATACCAGAAGATCAGGAACTCTAGAAGAATTCAGATTTTTAACACAAGAGTAAACGTAAAAAGAAGGTTTTACAAGACTCACGTTAACAATATTGCAGCAGTACGCACACAATCGAAGCGCAGTAAGGATGGCTAGTGTAACTAGCAAGAATACCACGAAAGCAAGAAAAGAAGTACGCTATTAACTATTAACGTACCTGTCTCTTCCGAAACGAATGAGTACTTGTGACGTACGTGAGCTACCATCGTTCCTTCTGAGTCT
+
@?@CADCCCCDCCBECECCCCCCBB?BBB@BCCCAA?@ACCBDCCC@BB?A?AABBBBBB3B@BAAA@CBBAA@8>@77788'9=4;6888.8=?;@@?@@AAA@:@=A@;@AA:=;@@@@@@???AA?>>A;>>>A7==@AC??<:?;@>>9>@@AA@@>9>?>CBA>AB>@?@?BBB?=9<;;66666(8818>?????BC=B=?==@:@;A=>>A;>>>>;;94;6666,7@@=ABBBABBB988B@@>>>AA?>>>>???<@>><=;>=A<@>A?;>;>
@ATNG8:02573:04426
GATGGTAGCGCACACATAGATACAGTACTCATTCGTTTCGTAAGAGACAGGTACGTTAATAGTTAATAGCGTACTTCTTTTTCTTGCTTTCGTGGTATTCTTGCTAGTTACACTAGCCATCCTTACTGCGCTTCGATTGTGTGCGTACTGCTGCAATATTGTTAACGTGAGTCTTGTAAAACCTTCTTTTACGTTTACTCTCGTGTTAAAAATCTGAATTCTTCTAGAGTTCCTGATCTTCTGGCTCTCGTAGACAGATACTACCATCGTTCCTTCTGAGTCT
+
CCDG?CABBCCCCEBBBCCDCCAABBBCCC:969::;0;B@A=ACDBBCC@BBAB@=?>ABCB@D@BAACD?@@B?@????.?@=ADCB=BCCB@CCC?BB>@@BCCC@CCCCCCBC?CDD?B>CCED999D@BBBC?DAAACCCCCCCBBBBBB@CCC?@@<?;??@AABBCC>C;;;;.;>A>;;;;.;ACBB=BBCCBCCBAA5;;;;*;BBAA7;7;C?BBCCBCC@C?CCBCBA=A@A=ACCBBBBCCCBBBBBCBDCC?AAA@@;@<?<?CBBBABB
@ATNG8:02573:04427
GATGGTAGGACGAGCGTCTGAGAGGTACTCATTCGTTTCGGAAGAGACAGGTACGTTAATAGTTAATAGCGTACTTCTTTTTCTTGCTTTCGTGGTATTCTTGCTAGTTACACTAGCCATCCTTACTGCGCTTCGATTGTGTGCGTACTGCTGCAATATTGTTAACGTGAGTCTTGTAAAACCTTCTTTTTACGTTTACTCTCGTGTTAAAAATCTGAATTCTTCTAGAGTTCCTGATCTTCTGGGCAGACTCTCACACGCCTACCATCGTTCCTTCTGAGTCT
+
:45?8@BC?BBBB;;;BA@AEEEE@BBBCCCC?BAAC:@@?C?CCCCCCC@CCDBC@B@BBAB@B?BBDCBBBCC?A@@A@2@C?AACE>BBBB?ABC?CC@@AACBB@CDCCBBBB@BBB@C?BBCBB;:;=@@CC?DDBBBEBBAAACCCAAA?CBB?BC@D=??CBBBDCB>BAAAA9A?C?@@@AA,A@AAC>BBFDCCCBAA<@@@@0?@@AA<@<@A=ABCCBBB@B?BBBDAA>99;C>CCBBBBBBCBCBBCC@CCC?AA??@?A@C@@@@BBBAA
@ATNG8:02584:04439
GATGGTAGCTCTGCTCTGACTCTCGTACTCATTCGTTTCGGAAGAGACAGGTACGTTAATAGTTAATAGCGTACTTCTTTTTCTTGCTTTCGTGGTATTCTTGCTAGTTACACTAGCCATCCTTACTGCGCTTCGATTGTGTGCGTACTGCTGCAATATTGTTAACGTGAGTCTTGTAAAACCTTCTTTTTACGTTTACTCTCGTGTTAAAAATCTGAATTCTTCTAGAGTTCCTGATCTTCTGGGTGCGCTACAGTCTCTCTACCATCGTTCCTTCTGCAGTCT
+
955=9;:;=;;;>>>666======>>;;::::6?=>>8<A>A?B;@@=CCBDECCA;>9=///5838///<<A>@<@@A@@,@@5;;9<)445<.//94//)/7778;4;>>>A???@BBB?B@CC;;;A;;5;A@@6;;@ACBBB@@@C@@?@>:?<=9=>9===>96:<;;;6;;===2>8<655555$55;;A3@696;9;;;;7;>@@+>>>;;9<:>>;695@>>>7>6=<<9989=<?A6A@>>>?ACBCCCCBAA@@@8;?;;<46(-(-------8;
@ATNG8:02587:04437
GATGGTAGCTCTGCTCTGACTCTCGTACTCATTCGTTTCGGAAGAGACAGGTACGTTAATAGTTAATAGCGTACTTCTTTTTCTTGCTTTCGTGGTATTCTTGCTAGTTACACTAGCCATCCTTACTGCGCTTCGATTGTGTGCGTATTGCTGCAATATTGTTAACGTGAGTCTTGTAAAACCTTCTTTTTACGTTTACTCTCGTGTTAAAAATCTGAATTCTTCTAGAGTTCCTGATCTTCTGGATACACTCATGTGCACCTACCTTCGTTCCTTCTGAGTCT
+
BBBC@DD@@ACFCCCECCBBBBCCCCBBBD?>;?::;0;@<@?BBCCCCCACCC@@?@@CBBA?BBCCBCB;;;C@BCCCC2;;:5?CC<AAAA>ACB@BD:<;AACC@BBBDDDDD@AAA@B?CCBAABAA=ABCE@CCBCBBAACC@BCCAAA?CCA>AA@B?BABBDCDFDAEIICC9B?A>A@@@@0ACDDE>BCBBB@@A@@<@@A@0@BBAA7;7;A>ACC@??D@D?AABCBC@BBB@BDCCCBCCCBBBBCBB=@?@;>499?<A5999BCABAAB
@ATNG8:02591:04426
GATGGTAGCGCACACATAGATACAGTACTCATTCGTTTCGGAAGAGACAGGTACGTTAATAGTTAATAGCGTACTTCTTTTTCTTGCTTTCGTGGTATTCTTGCTAGTTACACTAGCCATCCTTACTGCGCTTCGATTGTGTGCGTACTGCTGCAATATTGTTAACGTGAGTCTCGTAAAACCTTCTTTTTACGTTTACTCTCGTGTTAAAAATCTGAATTCTTCTAGAGTTCCTGATCTTCTGGACGACGCGCACTGACACTACCATCGTTCCTTCTGAGTCT
+
@;==9<=BBBBCCCCCDDCBBBBCCCCBBC:839;;9)55.59CCBBB>C?BBC@@=@?BABA8;:<BBAA;;:B=?==<<,8;69=BA;ABBB?BCC?BB7:;;ACEGCABACBBBACCC?B?DBB@BB;:8;AAB?CCCDCB@AACBBCCBBB?CCC@CC@C?A?CCCCDCA@@;;;;.;=A>;;;;;*;BCEKGBBCAAACAA>4;;;;*;BBCCAGACCACCBC@@@5;5;@><;;8:;E@GCAAACCBBCBBBBCBBBCC@CDCCC@D:;:<BBCABCC
@ATNG8:02542:04459
GATGGTAGCGCACACATAGATACAGTACTCATTCGTTTCGGAAGAGACAGGTACGTTAATAGTTAATAGCGTACTTCTTTTTCTTGCTTTCGTGGTATTCTTGCTAGTTACACTAGCCATCCTTACTGCGCTTCGATTGTGTGCGTACTGCTGCAATATTGTTAACGTGAGTCTTGTAAAACCTTCTTTTTACGTTTACTCTCGTGTTAAAAATCTGAATTCTTCTAGAGTTCCTGATCTTCTGGACGACGCGCACTGACACTACCATCGTTCCTTCTGAGTCT
+
<6CC<BBCCCDBBBDDDCBCBAABDCCCCC9728::;.;B>B@HCBBDDB?BBCDD@C?CCCC?B?BCCCCBA@@:<;<<<,?@?BBCE@CBDC@CIGACD@BBBEEJ@BBCCCCCD?BBD?B?CCCCCCCC?CBBB@DAAACBBCCCBBBBBBB@BBB?BB?B?BBCDCCCBC?BAABB7>;?=;:9:9*:BBBC>DBBCBECBBB4;;;;*;BCCD?B?@B?BBCBBBB?C@CDBCCC@BBC@CFABABBCBBBCCBBBECCC@BBCAA?B>A>ABBCCCCA
@ATNG8:02546:04449
GATGGTAGCACGAGTCACTCATATCCAGAAGATCAGGAACTCTAGAAGAATTCAGATTTTTAACACGAGAGTAAACTGTAAAAAGAGGTTTTACAAGACTTCACGTTAACAATATTGCAGCAGTACGCACACAATCGAAGCGCAGTAAGGATGGCTAGTGTAACTAGCAAGAATACCACGAAAGCAAGAAAAAGAAGTACGCTATTAACTATTAAACGTACCTGTCTCTTCCGAAACGAATGAGTACTGCGTCTCACTCTCGCCTACCATCGTTCCTTCTGAGTCT
+
;<@B@CBBA@@<<>>>B<A@CBBCIACBC?CAAABB@B@E@>;;;>:>A:=8;?797899)98==<BA?@:::?70/00/:::+/447===1=;;*/...(.95//)..33455839=AADAAACDDDFCBCC?BBBCACCDCCBBC@B?BAA>A???BAAB?CCDBBB>@A;????A@=AB377717:::;+5747225;87552556666-55)5;ABE@CCCABBB@C?BBC@FCB?CBBBBBFBBCABBBB??@?@?@A?ACF@D???B?B?C=????????
@ATNG8:02562:04461
GATGGTAGTAGTACACTAGTCATACCAGAAGATCAGGAACTCTAGAAGAATTCAGATTTTTAACACGAGAGTAAACGTAAAAAGAAGGTTTTACAAGACTCACGTTAACAATATTGCAGCAGTACGCACACAATCGAAGCGCAGTAAGGATGGCTAGTGTAACTAGCAAGAATACCACGAAAGCAAGAAAAAGAAGTACGCTATTAACTATTAACGTACCTGTCTCTTCCGAAACGAATGAGTACACATCGTCGTGTCGTGCTACCATCGTTCCTTCTGAGTCT
+
BDED?CCCCCBBBCDCCCCCCCB@@>ACC@CCBBAA<@=AADCBCB@CC@C@A@??@@@@2A?BBAABCCC>>=;=CCFDDD3CC?B=AAA9ACC?BBBBGDDBB?B@CD@BBB=?ABACCCDBBBCCAAAC?CDBB=AABBBBBB>B?B@@>@BBBBCAA>@@ABBB?@@<9899??<;:1;=<:=====.=A<@887A@@::68:?>AA:>9<=A??<?@@@ABB@B?BBB>BBB?CCBAABCCCAAAA@B>??BBBA@@BBD?B>??A<A=C;@@AA===>
@ATNG8:02565:04455
GATGGTAGTATATCGCGTCGCTATCCAGAAGATCAGGAACTCTAGAAGAATTCAGATTTTTAACACGAGAGTAAACGTAAAAAGAAGGTTTTACAAGACTCACGTTAACAATATTGCAGCAGTACGCACACAATCGAAGCGCAGTAAGGATGGCTAGTGTAACTAGCAAGAATACCACGAAAGCAAGAAAAAGAAGTACGCTATTAACTATTAACGTACCTGTCTCTTCCGAAACGAATGATACTGTATCTATGTGTGCGCTACCATCGTTCCTTCTGAGTCT
+
;;;C;CCCCBBBBBCAACBA@@A<;44:945DDBCC>B?BCBBCBD@CB?B@BB@:::::'91877:989977;3;;@9999(5616:AAA2?=B9C=BBBBBEC?C@CC@CCC?BBAABBBBBBBBBBBBB?BCCC<A@B@><<<:@>BBB?BCBBBCBD?BBBBBB?A@:?>?798AAA:;;;7;ABCB/AA=A;;;@?@@A<@8==:;5:8<=BBB?BBBAABC;@=@@@:ABB>AA:::???ACCFBAAABCCBABBCBB?BAA8949;?;:875;555
@ATNG8:02570:04470
GATGGTAGATACTCGCTGATACACCCAGAAGATCAGGAACTCTAGAAGAATTCAGATTTTTAACACGAGAGTAAACGTAAAAAGAAGGTTTTACAAGACTCACTTTAACAATATTGCAGCAGTACGCACACAATCGAAGCGCAGTAAGGATGGCTAGTGTAACTAGCAAGAATACCACGAAAGCAAGAAAAAGAAGTACGCTATTAACTATTAACGTACCTGTCTCTTCCGAAACGAATGAGTACTACTCTCAGAGACACACTACCATCGTTCCTTCTGAGTCT
+
?@AM@BBBB@BAABCCCCCDD@9990;AA?ACDD?@=?@CCCBBBB@BB?B?AAABBBBB3B?BBACACCB===5;=99::;*;A>C5;;;6;CC?CBBBCCDDD>C?CC@C??;?@@@ABBBBCBCBB@@B>BCCC@BA@@@@BB@B?BCC?BBBBBBAB=ABBBB@=@A>BBB>BB@?A:=;:9:::::,//)/<;<B??>A<A=>?>D7=9=>A>>9>>>@;<<=A<BAA:@BB?BBBBAAA??@BCBCBCBBBCCABBCCC?BBB==<><@=ABBBBBBB
@ATNG8:02573:04471
GATGTAGAGTATCATTGTATCTCCAGAAGATCAGGAACTCTAGAAGAATTCAGATTTTTAACACGAGAGTAAACGTAAAAAGAAGGTTTTACAAGACTCACGTTAACAATATTGCAGCAGTACGCACACAATCGAAGCGCAGTAAGGATGGCTAGTGTAACTAGCAAGAATACCACGAAAGCAAGAAAAAGAAGTACGCTATTAACTATTAACGTACCTGTCTCTTCCGAAACGAATGAGTACGTGTGACGTACGTGAGCTACCATCGTTCCTTCTGAGTCT
+
@B>@@;669B==BCC?BCCDCCC>BBG@LBBC@A=@@B@@@A??;?B=@=AB>>>EEE3B>BBEBBBB:99A8<<;9599$5<5:5<>>2?A@AD@@@DCCBC>A=@A=@AA=AAAABCBBBAAACBBBB?AB??<?::9DBBB?EAC<;9:AAAA@???DDCCCA@AC90007;87:;)///(/8888*8928555=695738=A>>?=B<>>BBB?C??=;:;)0,/=>4?0000BCCBB>>;<<>@@AAABBBBBB@@;A=A???@=C:>:=>>A>==B
@ATNG8:02577:04473
GATGGTAGCATACGTGACAGAGCGCAGAAGATCAGGAACTCTAGAAGAATTCAGATTTTTAACACGAGAGTAAACGTAAAAAGAAGGTTTTACAAGACTCACGTTAACAATATTGCAGCAGTACGCACACAATCGAAGCGCAGTAAGGATGGCTAGTGTAACTAGCAAGAATACCACGAAAGCAAGAAAAAAGAAGTTACGCTATTAACTTTTAACGTACCTGATCTCTTCCGAAACGAATGAGTACAGAGAGTACGATATGTCTACCATGTTCCTTCTGAGTCT
+
5=9:5;;;@B@>>><<<@>?DCCDBBBB?@@@=97-72===88::2882;077<8==>:+:6==;====3225,5655555$5;.5.599+955.5<;::==:=:>.33683304;:;=A665@9;:>??=:<=9849:;;<==B=A?B@@<@BBBBAAA<>98733,3717886=;::9322205:;;;;&98/22,579<:77376::::.82575:://---8---28377;49550/..333833559997778?:A==>9995./.5.3.3055556888
@ATNG8:02578:04441
GATGGTAGTGATACAGATCAGACACCAGAAGATCAGGAACTCTAGAAGAATTCAGATTTTAACACGAGAGTAAACGTAAAAGAAGGTTTTACAAGACTCACGTTAACAATATTGCAGCAGTACGCACACAATCGAAGCGCAGTAAGGATGGCTAGTGTAACTAGCAAGAATACCACGAAAGCAAGAAAAAAGAAGTACGCTATTAACTATTAACGTACCTGTCTCTTCCGAAACGATGAGTACTGCGTCTCACTCTCGCCTACCATCGTTCCTTCTGAGTCT
+
9::@;@@@:;;BBBBCBAAABCBAB8@AB=@@@@00+0)/=66=@;7:;?C9==83333&33997:?@>3527.779444&4<7<.999&555.5;555>>>>7;7;;5::>:>>89;A@@BA:9999;:?@A@C8::8CCCBC@E@B;:69@@=????<?A??<=8993:?>387A=?18861788887%662...376655054888;37379=::5:;<88/>5:)---)----8;;:;<:::=;;;=?BBABBA?<@@?9;<</0+/5:177::<;<<
@ATNG8:02584:04451
GATGGTAGTGTCATATGAGAGTGTGTACTCATTCGTTTCGGAAGAGACAGGTACGTTAATAGTTAATAGCGTACTTCTTTTTCTTGCTTTCGTGGTATTCTTGCTAGTTACACTAGCCATCCTTACTGCGCTTCGATTGTGTGCGTACTGCTGCAATATTGTTAACGTGAGTCTTGTAAAACCTTCTTTTTACGTTTACTCTCGTGTTAAAAATCTGAATTCTTCTAGAGTTCCTGATCTTCTGGGTCTCTCTCTCACGCACTACCATCGTTCCTTCTGAGTCT
+
ACME@CAAABCCCCCCCDDCCCCCAABCCC?@??CCC=CC@C?BCCCCCC?CDCBB?=@BCCB?C?CCCBBBBBC@BBBBB1BC@BBBB=BBCCAD@@:?@;??@DBC@CCCCCCCC@DDD?D?DEDDCCBB?ACCC?ABGCCBBBCCCCCB@@@?BBC?CC@D=@@BDBCBBB?A@>@>7>9>;:::::*:?AAE=BBDCCCCCBB@CFDF5DBBCC@C@CC?DDCCBBB?B?BBBDBB@ABCC>CBBBBBBDDBBBBBBBDDD=@ABCD@C?C?CABBBB@@
@ATNG8:02585:04458
GATGGTAGCGCGACGAGCGTAGACCCAGAAGATCAGGAACTCTAGAAGGATTCAGATTTTTAACACGAGAGTAAACGTAAAAAGAAGGTTTTACAAGACTCACGTTAACAATATTGCAGCAGTACGCACACAATCGAAGCGCAGTAAGGATGGCTAGTGTAACTAGCTAGAATACCACGAAAGCAAGAAAAAAGAAGTTACGCTATTAACTATTAACGTACCTGTCTCTTCCGAAACGAATGAGTACGATGAGATCTCGTGTGCTACCATCGTTCCTTCTGAGTCT
+
>@@@=@@@BBBBCBCCDC@@@BBAA8?;;6;>@@@B>A=?@??>>=;A?><:<@??@@@?+:5::=;;:;;333(36;;;;;'955:5<AA2===8<?>@@@A@?9@=;95:CC=CCA8:9@<<<995::::8??><8<?A<@?@B=A>A@@=?CBBBBCB?999BBBBCC@AAA798@AA95551//////$/80..)/65=:;=9>9>25239:9;ABB?AAB::9B@C<?@D=A>;8=<889;=><@@@A>>>>>>?888???@<@=::99<9=-//<==;AB
@ATNG8:02587:04462
GATGGTAGCATCATGCATATCTCACCAGAAGATCAGGAACTCTAGAAGAATTCAGATTTTTAACACGAGAGTAAACGTAAAAAGAAGGTTTTACAAGACTCACGTTAACAATATTGCAGCAGTACGCACACAATCGAAGCGCAGTAAGGATGGCTAGTGTAACTAGCAAGAATACCACGAAAGCAAGAAAAAAGAAGTACGCTATTAACTATTAACGTACCTGTCTCTTCCGAAACGAATGAGTACCTCTCAGACGCTCGTCCTACCATCGTTCCTTCTGAGTCT
+
:9=>5;<;@@DDC;9;<AA@BCD@@=@B@=>@@A;:8:>;;==>BB?BB?C>@@00/;;;+;58863333366=375;;<::*5:99<@@@2A<<<<A;C<;:?B;?<@B=@@@;@AABCCCCCCBBBBA;;7;;;;?BA@?AAAD;A<@;;5:@????4835;;9:?7@@177;277377)375.255555$/737/./33@??<?;?A@@9@<??BBB@CCBAAAA;@<?AA=BCD????::9@=@???;<<979;999=7<<<9<<757075<6><=@BBCC
@ATNG8:02589:04462
GATGGTAGCATCTGCATATCTCACCAGAAGATCAGGAACTCTAGAAGAATTCAGATTTTAACACGAGAGTAAACGTAAAAAGAAGGTTTTACAAGACTCACGTTAACAATATTGCAGCAGTACGCACACAATCGAAGCGCAGTAAGGATGGCTAGTGTAACTAGCAAGAATACCACGAAAGCAAGAAAAAAGAAGTACGCTATTAACTATTAACGTACCTGTCTCTTCCGAAACGAATGAGTACGAGAGTCAGAGCAGAGCTACCATCGACGAATAGAAGTCT
+
4444.5<==>B==A@FB=BCCBBA>;;;?BCBBBB?B?B;;;CCCABB?B?A@99889-8<??@B@?73337)8;;9555$5<5:.555&5<=9>@?BBBC;<7;=;;5;9919?@CBCCHCDBBC@A@C@C@@?>?@AAA::9=A?B;:49@@=@BAD>?>>CAA=AA=@A?8>==77.7::4788888%8=67:5557977178;=?>;A=A;@@A8::BBBCD?A<>?A;@993999AABBBB?;<?ACB>>>@?>:;;//*/666:77619<8606///
@ATNG8:02594:03855
GATGGTAGGTGCACATGAGTGTATCCAGAAGATCAGGAACTCTAGAAGAATTCAGATTTTTAACACGAGAGTAAACGTAAAAAGAAGGTTTTACAAGACTCACGTTAACAATATTGCAGCAGTACGCACACAATCGAAGCGCAGTAAGGATGGCTAGTGTAACTAGCAAGAATACCACGAAAGCAAGAAAAAGAAGTACGCTATTAACTATTAACGTACCTGTCTCTTTCCGAAACGAATGAGTACCTCTCAGACGCTCGTCCTACCATCGTTCCTTCTGAGTCT
+
<;:;76==7<BBBBBCBBBCDBBBC@BBA?AA@@@A?A=@@CBCBGACC?C?BBBBDDDD2B?CCCCCCCBBBB8B?:::9:*:A;A9@@@7@BC?BAAAB???B?C=@@<@??;?BBCCDCCCHCCBBBCE@CBBB?AABBBA??9<9<00-0@@@@@AA?AAAABC?BC?BBB@>?>AA299:5:CDDG3C><>===A;;;@<A=>>==:=;>>EBB?B@C@@;;;,:=??@<AA@=A@ABBCC?BBDCBBBBBBBCC>><888188<8;5;@B?BBCCCCBC
@ATNG8:02598:03846
GATGGTAGGCGTGTGAGAGTCTGCCCAGAAGATCAGGAACTCTAGAAGAATTCAGATTTTTAACACGAGAGTAAACGTAAAAAGAAGGTTTTACAAGACTCACGTTAACAATATTGCAGCAGTACGCACACAATCGAAGCGCAGTAAGGATGGCTAGTGTAACTAGCAAGAATACCACGAAGCAAGAAAAAGAAGTACGCTATTAACTATTAACGTACCTGTCTCTTCCGAAACGAATGAGTACGATTAGAGAGCTCTCTCTACCATCGTTCCTTCTGAGTCT
+
9:>C@DBB?BBBECCCCCBBBCCCD>BCAAGCCC@@?A@BBCCBCB?CC@C@CCBBCBBB3B?BCCBBAA@>??:?ABDCCC3BB>A>ADE9??B?>>>A;;;??:=:=?:?==:>AAA@=>=>@@@@@@@A=?>===>>>>@====A=@?>;?@@@@>>><@AA:>>?B>:>A=7:://)/7716::::+:<6=A?;>=>=><@<@@@D>@9=///;9;66;@BB;>:888)8::39AAAAAA>>>;>?>>>>>>AAA><>>>=><>>><><@=B@>==>>:
@ATNG8:02598:03865
GATGGTAGCTCGCTGATGATATCTCCAGAAGATCAGGAACTCTAGAAGAATTCAGATTTTTAACACGAGAGTAAACGTAAAAAGAAGGTTTTACAAGACTCACGTTAACAATATTGCAGCAGTACGCACACAATCGAAGCGCAGTAAGGATGGCTAGTGTAACTAGCAAGAATACCACGAAAGCAAGAAAAAGAAGTACGCTATTAACTATTAACGTACCTGTCTCTTCCGAAACGAATGAGTACGAGAGAGCACACGTGTCTACCATCGTTCCTTCTGAGTCT
+
<59B@CCBCDDCCCCBBBBCDDCCC?CCD@BCCB??>?ABBBBBBB>BC>B<@@B@????/@=?@@@BBBBBCC>AB;;;;;*;B>B5:::&9AA=CBBBCCCDB@C@BB?BCC?BBBBBCCCCDCCBBBAB?BABB?AABCBBBA?D@BBB@CCAAACCC?ABCBBB?BB?AAA=@A@@@9??=;:::;;+;A;@;;;@@A>>;><>>AB:>:>@BCC@AAAAAAA?B@BBD?CBB?AA??>BCCBBAB?>ACABBAAA@>>>?<?=>=B?B;:7:@@A@???
@ATNG8:02601:03847
GATGGTAGTGTCAGTGCGCGTCGTCCAGAAGATCAGGAACTCTAGAAGAATTCAGATTTTTAACACGAGAGTAAACGTAAAAAGAAGGTTTTACAAGACTCACGTTAACAATATTGCAGCAGTACGCACACAATCGAAGCGCAGTAAGGATGGCTAGTGTAACTAGCAAGAATACCACGAAATCAAGAAAAAAGAGTTACGCTATTAACTATTAACGTACCTGTCTCTTCCGAAACGAATGATTACTATAGACTATTCTGAGACTACCATCGTTCCTTCTGAGTCT
+
=BBB>ABBBBBBAA@<A;@BA<ACB?BCCACBBA;;6;<@@ABBCC@DD=?=@EDCBBBB3B?DBB???BBBBC<AABCDDE5BC?B?BCC9AAB?BBBBAC@:;69;@@?@A@>@ACBBBBCBB;;;BCBB@BAAE?AABBBBBB?B?B;;7;ABBCCCCA@@?BBA=AC????:==9::,8;83------%----(-68:;>?9>;A@<<8<;==A9569A?@ABA=?979929@@<@BBB?BAA@A@???=:81888===AA>=:>>==B?B?B@CBBBB99:
@ATNG8:02608:03879
GATGGTAGGAGACACGTCGCACACGTACTCATTCGTTTCGGAAGAGACAGGTACGTTAATAGTTAATAGCGTACTTCTTTTTCTTGCTTTCGTGGTATTCTTGCTAGTTACACTAGCCATCCTTACTGCGCTTCGATTGTGTGCGTACTGCTGCAATATTGTTAACATGAGTCTTGTAAAACCTTCTTTTTACGTTTACTCTCGTGTTATAAATCTGAATTCTTCTAGAGTTCCTGATCTTCTGGTATACGCACTCGCTCGCTACCATCGTTCCTTCTGAGTCT
+
@?CE@CBC?CCCCDCCCBBBCCBB@CCEED@@?@BBC=CC@D?BBCCCCD@CBBA@>@@CBCC@C>@@BBBBAAA?AAAAA1@A>BB==7?BBB>BBB>BB;==@B@@>A@>>>AAA;A>>9>9>>>@@AAA:<>>A;?======??B@@><==A;<><;@A;A:===@@@AAA;??ADD5><>:<8777*67222(,,,,,,9;;>;@===7=?>??;><>?<A???@@A<@<>>@@@B=?>?<???>>>@@??<<;>>=>AA@9?;??C@D?C?CCCACAAA
@ATNG8:02609:03875
GATGTAGAGAGAGCTCTCTCATCGTACTCATTCGTTTCGGAAGAGTCAGGTACGTTAATAGTTAATAGCGTACTTCTTTTTCTTGCTTTCGTGGTATTCTTGCTAGTTACACTAGCCATCCTTACTGCGCTTCGATTGTGTGCGTACTGCTGCAATATTGTTAACGTGAGTCTTGTAAAACCTTCTTTTTACGTTTACTCTCGTGTTAAAAATCTGAATTCTTCTAGAGTTCTGATCTTCTGGGCAGACTCTCACACGCCTACCATCGTTCCTTCTGAGTCT
+
55<=>CBBCCCCCCAAAABCC;;;96:BB:;99?@<99;8;7ABAAAAA=A@A@A9<:<@@A=B?B???A??>@8;;;;;,7;4477A977:?799D<>>;999@@C<@ABAB?@@<@@A?A?BEBB000><>@AD@BCDDBBBCD;;;BBBBB@CBC?CE>B>A@A@BBCCC?A@@@@7A<A<AABBB1@@CFE;;;CEDAC<;;5;;;;*;C;<;5;;@A>BBDEEDD@AAACCDD8;;AA;ABCAABBBBBAAAAA=ADD=@@;;;?B?B?B@@@@@BC
@ATNG8:02618:03854
GATGGTAGCTCTGGCTCTGACTCTCGTACTCATTCGTTTCGGAAGAGACAGGTACGTTAATAGTTAATAGCGTACTTCTTTTTCTTGCTTTCGTGGTATTCTTGCTAGTTACACTAGCCATCCTTACTGCGCTTCGATTGTGTGCGTACTGCTGCAATATTGTTAACGTGAGTCTTGTAAAACCTTCTTTTACGTTTACTCTCGTGTTAAAAATCTGTATTCTTCTAGAGTTCCTGATCTTCTGGGTCTACGCTCGTCGCGCTACCATCGTTCCTTCTGAGTCT
+
@BCF@CBCBCCCDACCCCDAA@BBBBCCCCCBB?BCFC=CC@C?BCEBBDCACBBBCAC@DBBC@C@CBABC@@AC?CBDCG5CC=@@AA9AA<;8;DB@CB?A@CBCD@CCBCCCCC?BBC@C?BB@?@EEE>@@CF?CA@@BBBBDCCCBCBBB@CBB?AC=@=??@CBCCCC@DEDED<C=A=;;;;.;A@AF?EEECCCBA@A5;;;;*;@@@BBB?BG?AA@CEBC?B@CCCBBB@FBBB>ABACBBBB???AAAABBAC>A;;;?9?:?:?ADAA?@?
@ATNG8:02620:03842
GATGGTAGTAGTACACTAGTCATACCAGAAGATCAGGAACTCTAGAAGAATTCAGATTTTAACTGCGAGAGTAAACGTAAAAAGAAGGTTTACAAGATCACGTTAACAATATTGCAGCAGTACGCACACAATCGAAAGCGCAGTAAGGATGGCTAGTGTAACTAAGCAAGAATACCACGAAGCAAGAAAAGAAGTACGCTACTTAACTATTAACGTACCTGTCTCTTCCGAAACGAATGAGTACACACTCTCATATGACACTACCATCGTTCCTTGAGTCT
+
444;.45555<;;>A666;;9<<::;=95.556<==9>466=?===?BD:D>553////&/)////8989:<<<18844444$4838.44(333-344488;:49*//05550--//;;;;;>>;666556;;999)4:<:::;;*.*...(-9::>;;81://)/661/3,399,3333,38828999+33,35788922225:48922-239<BBC6;;9949=8<7;;;38884444<:888:::8///////:8555:9;6:///817181799554
@ATNG8:02621:03873
GATGGTAGCGCACACATAGATACAGTACTCATTCGTTTCGGAAGAGACAGGTACGTTAATAGTTAATAGCGTACTTCTTTTTCTTGCTTTCGTGGTATTCTTGCTAGTTACACTAGCCATCCTTACTGCGCTTCGATTGCGTGCGTACTGCTGCAATATTGTTAACGTGAGTCTTGTAAAACCTTCTTTTTACGTTTACTCTCGTGTTAAAAATCTGAATTCTTCTAGAGTTCCTGATCTTCTGGTAGAGCGTGCATATATCTACCATCGTTCCTTCTGAGTCT
+
@?CDACBBABBCCCEBBB>DDCCAAACCCCBB?BBBB=BC@D@CBBBDBB=BCCCC?C?CCAA>C?CBBBBBBDD?BBBBB1BC?BABC>CBBA>BBC>BD?BBBCCC>@CCDDDDD?CCD>B?CCCCBCCC@BDCB?BCCBBBBBCCCCCBBBB?BCD?BB?B?BBCCCFCBB=@====3=9=9::9:9*:BBBG=BBCDDDDCBB=@@@@0@BABB?B?BB@BDDCCCB?B>AABDBB?B?@>ACDCCBBBBBBCCCCAA?CC@D>>>B@B?B@BBCBBAAA
@ATNG8:02630:03863
GATGGTAGGCACTGCGCACACATCCCAGAAGATCAGGAACTCTAGAAGAATTCAGATTTTTAACACGAGAGTAAACGTAAAAAGAAGGTTTTACAAGACTCACGTTAACAATATTGCAGCAGTACGCACACAATCGAAGCGCAGTAAGGATGGCTAGTGTAACTAGCAAGAATACCACGAAAGCAAGAAAAAGAAGTACGCTATTAACTATTAACGTACCTGTCTCTTCCGAAACGAATGAGTACTACTCTCAGAGACACACTACCATCGTTCCTTCTGAGTCT
+
BBBB@BBB>B;;;CABBCCCBCCCF?BCB?CCCCBB@A@IDCBBBC@CC@C@BBBBBBBB3B@CCCBBAABCCD>AAABBBB2BB>B5;<;6;CDACBBCCCCCC@C@BC@CBC?BABBCCCCDBCBBCBBB@BC@?=?AABBBBB?BACBB?BBCBBBBB?BCCABA?BB@@@A?BBBBB;=98188888(8@:>888@@@@A=D;??AA<A<>>BAA>ABBBBBB@C?BBB>BCC?BBBBBABBBCCDDBB???>AAADAAAA<A;;;A8<07189<9:766
@ATNG8:02637:03847
GATGGTAGTGTCATATGAGAGTGTGTACTCATTCGTTTCGGAAGAGACAGGTACGTTAATAGTTAATAGCGTACTTCTTTTTCTTGCTTTCGTGGTATTCTTGCTAGTTACACTAGCCATCCTTACTGCGCTTCGATTGTGTGCGTACTGCTGCAATATTGTTAACGTGAGTCTTGTAAAACCTTCTTTTTACGTTTACTCTCGTGTTAAAAATCTGAATTCTTCTAGAGTTCCTGATCTTCTGGCTCTCGTAGACAGATACTACCATCGTTCCTTCTGAGTCT
+
B@@@9B=BCCCCCCCCBBBICCBBBBBCCCAA=A@@@;@A=BADGCCCCE@BA@@A<A;@B;;59.49:?@BDBB?DCCCC3CC?BBBB>BCCC?ACC@CC?BBBBCE@CCDBHDFEABBB>A=AABA<;;CAHBBB@DDC<;;A@@ABB;;;@B?BAB>AA5;4:BABBCBBA>A;;;;.;5;>;;;;;*;A@BC=BBDDICCAAAACDIF5B;;;;7;@AA=@BBBCBA>B?BBBBBB@C@@=ABBBAA@CCCBCBCBBBCCC@BBB@@=@?B?BBCBBBBB
@ATNG8:02593:03912
GATGGTAGCACGACACGACGATGTGTACTCATTCGTTTCGGAAGAGACAAGTACGTTAATAGTTAATAGCGTACTTCTTTTTCTTGCTTTCGTGGTATTCTTGCTAGTTAAACTAGCCATCCTTACTGCGCTTCGATTGTGTGCGTACTGCTGCAATATTGTTAACGTGAGTCTTGTAATACCTTCTTTTTACGTTTACTCTCGTGTTAAAAATCTGAATTCTTCTAGAGTTCCTGATCTTCTGGACAGAGTGTGCAGATACTACCATCGTTCCTTCTGAGTCT
+
B<@C?CDCCCDDBCCCCCA@@BDDGCCCCC99;:CCD=CC@B?BBBCCC?BCCCBB>B>AABB@B?BBBBC@AA@>ABC=C+BB?A988,8@@A?BBB?BB598BFCC?CC=B>@@A;>>>:?;?<<<>>>>;?A>>:==>>>><=>AB>==>>?<?A@;;;5<9=?AAA??@@<AA@<@@@<@<?@???/?@==@6@///:::::=1::::*699//,/9==9BBBBA=>:=<AAC@>>5=;D<>>=>>>@@@AA<=<@@AAA@;===@@<@=A7;:>AAACA
@ATNG8:02600:03931
GATGGTAGCTCGCTGATGATATCTCCAGAAGATCAGGAACTCTGAAGAATTCAGATTTTTAACACGAGAGTAAACGTAAAAAGAAGGTTTTACAAGACTCACGTTAACAATATTGCAGCAGTACGCACACAATCGAAGCGCAGTAAGGATGGCTATTGTAACTAGCAAGAATACCACGAAAGCAAGAAAAAGAAGTACGCTATTAACTATTAACGTACCTGTCTCTTCCGAAACGAATGAGTACTGTATCTATGTGTGCGCTACCATCGTTCCTTCTGAGTCT
+
@CCC?CCCCCCBBBCBCDCCCBBCC@DFC@BABBBB@C?BACBCC?CD?A@BBB??@@@2@?CBBCCCCBBBB;A?>@@@@,@A=A=AA@7ADFACBBCDDDBA?A?@@>ADD<?>BBCCBCBBCDDCBBB@CC??;@@A@@ABA>B@BBB?BCCB?@AA?AAAAAA?CC>BAB?BA@@@9AAA>=EDDD/AA<A=<<AAAAA<A=@?<=9<49?A@A>ABBBBBC?C?BBC=CCC?A@ABBBBBBBBBBAAABAAAA=>>@>>:<ABAA<@=@9==?;;:??
@ATNG8:02603:03919
GATGGTAGTGATACAGATCAGAACCAGAAGATCAGGAACTCTAGAAGAATTCAGATTTTTAACACGAGAGTAAACGTAAAAAGAAGGTTTTACAAGACTCACGTTAACAATATTGCAGCAGTACGCACACAATCGAAGCGCAGTAAGGATGGCTAGTGTAACTAGCAAGAATACCACGAAAGCAAGAAAAAGAAGTACGCTATTAACTATTAACGTACCTGTCTCTTCCGAAACGAATGAGTACTGCGTCTCACTCTCGCCTACCATCGTTCCTTCTGAGTCT
+
BECC?CBBBBBBCCCCDDCCCD=B?CCC?CCCC@A>A@CCCCCCA@CC>A>AAAA????.A>AA???ACAAAA<BBCCCCC1BC?A<@@@9ADJABAAADCCCC@D@BB>CCC?BB@@BCCDDDCBBBCBB?ADCC?BAABBBAA=B=A??=@DCCAAAA?AAAAAB>BB?==>8<<898+9=9988998(7@:A888BAA==:=<@ABB;>:>@BDF@CBBBBBB>B?A@?:@??;?BFCCCBBBBBBBBBBBBCCCAA?ACC@C>??B?B?C?CDDAA>==
@ATNG8:02606:03910
GATGGTAGCGCACACATAGATACTGTACTCATTCGTTTCGGAAGAGACAGGTACGTTAATAGTTAATAGCGTACTTCTTTTTTCTTGCTTTCGTGGTATTCTTGCTAGTTACACTAGCCATCCTTACTGCGCTTCGATTGTGTGCGTACTGCTGCAATATTGTTAACGTGAGTCTTGTAAAACCTTCTTTTTACGTTTACTCTCGTGTTAAAAATCTGAATTCTTCTAGAGTTCCTGATCTTCTGGGATGTGTGCGCAGTGCCTACCATCGTTCCTTCTGAGTCT
+
---507/////9ABCDDAA@DDDDDC@CCFCC>D:9:.:A;@AC>CJBBB@DDCBB?B@DD@?<@>AABCBBCCB=::::::%;B>?ABC>DCBB>BBB?BC?AABECCACCCCCCCC@CBB?C?CCABABAB?BBBB>BABABAB::;BBBABBB?BBB@BH@D?BBBBBBBBB?C;:;;.;;@;;;:;:*;@AAE=AACCCCCCBB@CDDD2BBBIJ?A?ACACCCCBAA?B@BBBCDD@EAA@:@9::BBBBCCBCCCF@DDD?@ACBCAC@C?CDDCCBBB
@ATNG8:02608:03925
GATGGTATATCTGTCTACGAGAGCCAGAAGATCAGGAACTCTAGAAGAATTCAGATTTTTAACACGAGAGTAAACGTAAAAAGAAGGTTTTACAATACTCACGTTAACAATATTGCAGCAGTACGCACACAATCGAAGCGCAGTAAGGATGGCTAGTGTAACTAGCAAGAATACCACGAAAGCAAGAAAAAGAAGTACGCTATTAACTATTAACGTACCTGTCTCTTCCGAAACGAATGAGTACACACTCTCATATGACACTACCATCGTTCCTTCTGAGTCT
+
CBCH@DCBDBBBCIGCCCCCCBBB@BBB?BAAA>><?=@CBBBBB@CF?B??>?==>=?,==BCACCCCC>>>4<>9;;;;*;B>C5:;:*9;:29AABBBDDE@B?BB?BBB=??BBBCCCCCCCCCDBB?BCBB?BBBBBCCC@B?B::6;CBABBBB?ABCCCC?CD?BBB=ABCHD;A:838BBBC/AA<@;::AAAAC8;7;A>>5;5::@CC?CBAAAAB=@=9::89DD@BBCAABCBDBBBAA>>>;;?FCDCABA?BAAAB?A?B?AAAAAABB
@ATNG8:02610:03908
GATGGTAGAGAGACTGTAGCGCACCCAGAAGATCAGGAACTCTAGAAGAATTCAGATTTTTAACACGAGAGTAAACGTAAAAAGAAGGTTTTACAAGACTCACGTTAACAATATTGCAGCAGTACGCACACAATCGAAGCGCAGTAAGGATGTCTAGTGTAACTAGCAAAGAATACCACGAAGCAAGAAAAAGAAGTACGCTATTAACTATTAACGTACCTGTCTCTTCCGAAACGAATGAGTACAGAGAGTACGATATGTCTACCATCGTTCCTTCTGAGTCT
+
444;8=@A?966DBB@CBB;99>==4=;:;===4945:7<<:::<;7=;/8/3;77;7;;'74766/////66918945555$55.5.555&5<<9>====<:::0505;>@>>6?BBBCBBBCCBBBBB@@;>@9923>;;9??=8?;9996>BB?====8:999337)7=<:::599//(/66255555(5::999???BA=9=:>=<<9=:=BB@@=:978=77-06:9>4>//)//;;><<<::?:;747@@9:9>555;<5;<5556:-6-55665/..
@ATNG8:02612:03911
GATGGTAGCATCATGCATATCTCACCAGAAGATCAGGAACTCTAGAAGAATTCAGATTTTTAACACGAGAGTAAACGTAAAAAGAAGGTTTTACAAGACTCACGTTAACAATATTGCAGCAGTACGCACACAATCGAAGCGCAGTAAGGATGGCTAGTGTAACTGCAAGAATACCACGAAAGCAAGAAAAAGAAGTACGCTATTAACTATTAACGTACCTGTCTCTTCCGAAACGAATGAGTACGATGAGATCTCGTGTGCTACCATCGTTCCTTCTGAGTCT
+
9=@C?B@@@CCCCCBBBCCCCDDCC?CCE>@<<=00*06==?CCCC>CB>@?BB?87889)76ABBBBBDDBBA8?<:;;;;$9;7;.555&5<<7><<A>B@>A5;5;@<@BB=@A?@@BCBCCCCFBBBC@C?@?@CBA@ACBB@C@DBB@BCCBBBCD?BBCBC@CC@CCC;;;BBB9:::?BCCCC2AA@CCBAABCEC?B?CBAA;?9?@ABB?CBBAA@@<@<A@A;A??;???BBBBBBBBB998B?;;:?=;;;@B;>>AA@=@;?5;;;>>==>
@ATNG8:02614:03915
GATGGTAGTGCGTGAGAGAGAGACCCAGAAGATCAGGAACTCTAGAAGAATTCAGATTTTTAACACGAGAGTAAACGTAAAAAGAAGGTTTTACAAGACTCACGTTATCAATATTGCAGCAGTACGCACACAATCGAAGCGCAGTAAGGATGGCTAGTGTAACTAGCAAGAATACCACGAAAGCAAGAAAAAGAAGTACGCTATTAACTATTAACGTACCTGTCTCTTCCGAAACGAATGAGTACTGTATCTATGTGTGCGCTACCATCGTTCCTTCTGAGTCT
+
BDDC?CCCBBBBBCCEEEDBBCCCD=ABB@DCCCAB?B?BBFB@@?@DF>@>ABA;<>>>1??CCCAACCAAAC>CCBCBBB5BB@CACCC<CEMACCBCBEDBB@BBBB?BAA=ABA?A@BBBCBBBCDCC?CBBC?@ACBCA@@<@<@AA>ACCCCBAB?BBBBA@>BF?==>>A@BBA<A@>;99898(:@5;;>=??@>><>;>>@@;>;>@CBB@BCAAAAB@C@BBD>BAA>ABBBACCCCBBBBB>>>BBBBA==AAA<A@@>=8=8=4::=>?=>=
@ATNG8:02621:03909
GATGGTAGCAGACGTGACAGAGCGCCAGAAGATCAGGAACTCTAGAAGAATTCAGATTTTTAACACGAGAGTAAACGTAAAAAGAAGGTTTTACAAGACTCACGTTAACAATATTGCAGCAGTACGCACACAATCGAAGCGCAGTAAGGATGGCTAGTGTAACTAGCAAGAATACCACGAAAGCAAGAAAAAGAAGTACGCTATTAACTATTAACGTACCTGTCTCTTCCGAAACGAATGAGTACGATGAGATCTCGTGTGCTACCATCGTTCCTTCTGAGTCT
+
@:>B?BBBBFECCCBBCCCCCCBBB?CCC?CCBA@@>@?BBBBAA?<??<?>BBBBBBBB3B?DCCACACAAAA;CACBDDD1BB?B<AAA9ADC@ABABCCBBB?A?BD?BBB>BBBABDDDAABDDAAAB?CBBB?BA???AAB=B@BBB?CCBBBCCC?ABAACB@BB>>>>8>?<<<5=::4:====.=?=A===BBBBA:?;==<<8<6<<A@B?BCBAABB>A?BBB=B>?<?AAABBBBBBDC>>>?;::@@>>>?@A=@A@@@<A=A<??@??;;<
@ATNG8:02622:03896
GATGGTAGCTCTGCTCTGACTCTCGTACTCATTCGTTTCGGAAGAGACAGGTACGTTAATAGTTAATAGCGTACTTCTTTTTCTTGCTTTCGTGGTATTCTTGCTAGTTACACTAGCCATCCTTACTGCGCTTCGATTGTGTGCGTACTGCTGCAATATTGTTAACGTGAGTCTTGTAAAACCTTCTTTTTACGTTTACTCTCGTGTTAAAAATCTGAATTCTTCTAGAGTTCCTGATCTTCTGGTGTCGTCTATCATGTACTACCATCGTTCCTTCTGAGTCT
+
99=B@CBBCCCCCBBBBBBAA@DCC@??CC;:9:@@C9@A:;7;ABBBBFGHEEBB>B@BBBD@D@CCBCBB>>B?>CCCD5CB?AABB=BAAA<@>@=BB@;;;CBC@DDDBBCCC@DCC?B>BB;;;BBDAECCC>BBBBBBBBB@@@A;::B=@@C?AA@B?BBDCDBCAA??@BAB7B>B=;;<<<*;CAAB<AAAA@@BBBB@CEED5CBB;;:;@BB@CEDDC;;:;@AC?@@A<??A;@@@@@@BABCC@AACCHDCE@BCBBBAC@E?BCBBC@@@
@ATNG8:02626:03921
GATGGTAGCGCATATCAGCGCAGCCCAGAAGATCAGGAACTCTAGAAGAATTCAGATTTTTAACACGAGAGTAAACGTAAAAAGAAGGTTTTACAAGACTCACGTTAACAATATTGCAGCAGTACGCACACAATCGAAGCGCAGTAAGGATGGCTAGTGTAACTAGCAAGAATACCACGAAAGCAAGAAAAAGAAGTACGCTATTAACTATTAACGTACCTGTCTCTTCCGAAACGAATGAGTACGATGAGAGAGCTCTCTCTACCATCGTTCCTTCTGAGTCT
+
>@AB?B?;?=;;6CCBBCC@ABCCC>ICC@CCC@@@=@<@@CCAAA?@@7:59@B;;;;;*;;AAABB@AA@@@6@>;9999$5:.5.555'555.5555<<<=B?B@CC@CEC?BB@?@CBBBABBB@@<<2:>>==CBA??ABB5<5;;;49A:9:==A5;9>:89;8848>>9?=>??7<=?8?<@@?.>>/7777775573>:=<>A;A=65:@B>A;;;A??4:60<>4:00+0/8;>>784<<<:B@?>???755@:;9<@<=89498<8?>=?AA@?
@ATNG8:02630:03918
GATGGTAGCGCACACATAGATACAGTACTCATTCGTTTCGGAAGAGACAGGTACGTTAATAGTTAATAGCGTACTTCTTTTTCTTGCTTTCGTGGTATTCTTGCTAGTTACACTAGCCATCCTTACTACGCTTCGATTGTGTGCGTACTGCTGCAATATTGTTAACGTGAGTCTTGTAAAACCTTCTTTTTACGTTTACTCTCGTGTTAAAAATCTGAATTCTTCTAGAGTTCCTGATCTTCTGGGTGTATCAGCGAGTATCTACCATCGTTCCTTCTGAGTCT
+
BBFC@CCAABCCCCECCBBBCCCAAACCDCAB?BCCC>CC@D?CCCCCCC=CCCCC?C@AAAA=C?CCCCCBBBC?CCBBC1BB>AABB<BB@@>ACC?EE9:9@BBC@CCCCCDBB?BCC@C?CCDCCB@@<?BBB@CBBBCDBCCCBBDBBBB>CDG@BB@B?BCBCCCCCC@BA@@A7@;@;99999*9BBBB=AADDDFFCBB?BDDD5DCBBC>B>AC@CCCCBBC@D?@@ADCC<@99979B@DDCBBBDCBBCCDGBB?BCBCC@D@C<@ABBDB@@
@ATNG8:02636:03912
GATGGTAGTGATACAGATCAGACACCAGAAGATCAGGAACTCTAGAAGAATTCAGATTTTTAACACGAGATTAAACGTAAAAAGAAGGTTTTACAAGACTCACGTTAACAATATTGCAGCAGTACGCACACAATCGAAGCGCAGTAAGGATGGCTAGTGTAACTAGCAAGAATACCACGAAAGCAAGAAAAAGAAGTACGCTATTAACTATTAACGTACCTGTCTCTTCCGAAACGAATGAGTACGAGAGTCAGAGCAGAGCTACCATCGTTCCTTCTGAGTCT
+
;<@A;@<?;:5596>>==?>===>>5555598:AA@=@=?AABBBB@AA>A@CBBABDDE1B=@@;774B?:==7</00<<<,=@:@+999&5;<4569===?49.9:99.494.5<;<@DDD@BBEIICBB@CBCB@CBBAAD::8;?BBB?BCCCCABB?BBBBBB?BD?BBB?CBBBC577;887888(8:79;:<=;8:;*/*.666(/(/69:>?A>?>:==7;8;<<4;;;5;778?????AAAAA?>>A@@;;;A>@@<??@@@<?<@<>;;:?<=;
@ATNG8:02639:03920
GATGGTAGCGCACACATTGATACAGTACTCATTCGTTTCGGAAGAGACAGGTACGTTAATAGTTAATAGCGTACTTCTTTTTCTTGCTTTCGTGGTATTCTTGCTAGTTACACTAGCCATCCTTACTGCGCTTCGATTGTGTGCGTACTGCTGCAATATTGTTAACGTGAGTCTTGTAAAACCTTCTTTTTACGTTTACTCTCGTGTTAAAAATCCGAATTCTTCTAGAGTTCCTGATCTTCTGGTATGACTAGTGTACTACTACCATCGTTCCTTCTGAGTCT
+
BBCD@BBCDCCCBBCCC@DCCCCCBBBCCEBB?BBBB<BC@D?AAABCCC?CCDCC?C@CCCC?C@CCBBBCCDC@A@@@@1@@=A@BA<ACBB@CBB@CC@CCCDCC=AACCCCBC@DBB?C?CCCCBBBB?CCDD=BBBBCDBBBBBBBBBBB@CBB?CC@C?AABCCCCCC?BBBBB;B?B=>@@@?0=@>??<ABCCCBB@A@4:;:;*;C?BC@C@BC@CACCBAA@CACCCBBB=@@A=AAB@BBBCCCCBBBDCDDBB?@@@AA?A@C?BBCCBAAA
@ATNG8:02640:03903
GATGGTAGCAGACGTGACAGAGCGCCAGAAGATCAGGACTCTAGAAGAATTCAGATTTTTAACACGAGAGTAAACGTAAAAAGAAGGTTTTACAAGACTCACGTTAACAATATTGCAGCAGTACGCACACAATCGAAGCGCAGTAAGGATGGCTAGTGTAACTAGCAAGAATACCACGAAAGCAAGAAAAAGAAGTACGCTATTAACTATTAACGTACCTGTCTCTTCCGAAACGAATGAGTACGATGAGATCTCGTGTGCTACCATCGTTCCTTCTGAGTCT
+
:=@B=CCBBCDDDBBCCCCCCCDBB?BCC@BBCBBB?BBBBBBBA>AB>B>@???AAAA2C?AACAAACCBBB>A=A@AAA2AB>B5;;;6;FD@EBCBDDDAA>@@CC@CCA;@?ACCCCECBBCBCCCC?CCBB?BABBBBBB=B=A??=@CCCCAAA?CCAAAA?BC?==><>>=>>8>>:988888(8>:C;;;A@AAB<?;??==5;5;=BCB@BBBBBAA=A?AAA=BBB?BBBBBAABBCCCA??A=>=??@;;;@?>@?@@A<@<@:>=A@@;::
@ATNG8:02592:03968
GATGGTAGATACTCGCTGATACACCCAGAAGATCAGGAACTCTAGAAGAATTCAGATTTTTAACACGAGAGTAAACGTAAAAAGAAGGTTTTACAAGACTCACGTTAACAATATTGCAGCAGTACGCACACAATCGAAGCGCAGTAAGGATGGCTAGTGTAACTAGCAAGAATACCACGAAAGCAAGAAAAAGAAGTACGCTATTAACTATTAACGTACCTGTCTCTTCCGAAACGAATGAGTACGAGAGAGCACACGTGTCTACCATCGTTCCTTCTGAGTCT
+
?;;C@GCCCBBBCBDCCCCBCCCBB=BCD@DBBB??=?@BBBD@@@?BB?B?A??99999'9<ABAAAFCB???5:=:;;;;':?<@2559&5<<:@CBDCBDCB@B@BB?BCC@BB??@BCCCCCCBBCCC@CCBB?BBBBBBBB@B?C::8;BAAABBB@BBBBCC?BB@@??<??AAA299;5;>@AA/>>:>=>>@@@>>;><??BB<A<AACCB?BCAAACB?B?CCC=ABB?BBAABDDB>>>B>=ABBCAAAA===>@=B>>>B>?4:4::A<=>@@
@ATNG8:02594:03969
GATGGTAGCTATACGTATATCTATGTACTCATTCGTTTCGGAAGAGACTGGTACGTTAATAGTTAATAGCGTACTTCTTTTTCTTGCTTTCGTGGTATTCTTGCTAGTTACACTAGCCATCCTTACTGCGCTTCGATTGTGTGCGTACTGCTGCAATATTGTTAACGTGAGTCTTGTAAAACCTTCTTTTTACGTTTACTCTCGTGTTAAAAATCTGAATTCTTCTAGAGTTCCTGATCTTCTGGACAGAGTGTGCAGATACTACCATCGTTCCTTCTGAGTCT
+
BBBB@BDCDCCCCCCCCBBBAABBBBBBAA:;9;BBC=DD?C@CBBBBBC@CCCCB?B?BDBB>B<?>BBCAB?=;>@AAB3BA?>@A;5;BAB?BBB?CC<??AEBB?BBB???@C<@>>;><@@????AA<AAA@588>@>;=@AA@@@?>>A<===;==9=6<D>>>>???:==BBB5B=C<>==<</<7//<19/////9;6:5:AAA/A=<89693//-/<<<B;;8<<>>@==@-//=9==;A>>>=<=?===>>>@@@<???A@=A=@;?@==>@@B
@ATNG8:02595:03943
GGATGGAGGCGTGTGGAGAGTCTTCCCAGAAGATCAGGAACTCTAGAAGAATTCAGATTTTAACACGAGAGTAAACGTAAAAGAAGGTTTTACAAGACTCACGTTAACAATATTGCAGCAGTACGCACACAAGTCGAAGCGCAGTAAGGATGGCTAGTGTAACTAGCAAGAATACCACGAAGCAAGAAAAAGAAGTACGCTATTAACTATTAACGTACCTGTCTCTTCCGAAACGATGAGTACCTCTCAGACGCTCGTCCTACCATCGTTCCTTCTGAGTCT
+
4.444.4=84//9//)/::::@A2:5)5997;;@BA@=@<=:887:3647-369333333&343338833399;1873333+3<6=3888+66723335....84828;4..-,2--//566<=999=565177952,2;;;5558494=5857<===7764898;=>9>C:@@A.5555-255+22555$52+29689=2520715>56.5;=77661///8;//-5:=<>3=>><?;;;<A277955572228558@:;;=455225+2+2.55655588
@ATNG8:02595:03982
GATGGTAGCACGACACGACGATGTGTACTCATTCGTTTCGGAAGAGACAGGTACGTTAATAGTTAATAGCGTACTTCTTTTTCTTGCTTTCGTGGTATTCTTGCTAGTTACACTAGCCATCCTTACTGCGCTTCGATTGTATGCGTACTGCTGCAATATTGTTAACGTGAGTCTTGTAAAACCTTCTTTTTACGTTTACTCTCGTGTTAAAAATCTGAATTCTTCTAGAGTTCCTGATCTTCTGGACGACGCGCACTGACACTACCATCGTTCCTTCTGAGTCT
+
?;;<9==@@>;;>;////////99>CCCGGAA?ACCC?DE@B@BBBBCCC@CCCDC=A<9::B?B@BBBCA@ACC?CCCCC3BB@BBBB>>BBB@CAA<AB<:9:FBB?BBAAAAAA9=>>=@;>>>>@@AA<@@>>:>?@=AACCB@BB>==8818=>=?@<?;???>>>?BB=;;;@?2?<?<@@GHE/;;777.677///677=:=GDD*9<A??;?8::6:>>?:;<<?<??@@@@;:::6:6///:75-----4-.2899/555560616/5377...5
@ATNG8:02597:03941
GATGGTAGTGCGTGAGAGAGAGACCCAGAAGATCAGGAACTCTAGAAGAATTCAGATTTTTAACACGAGAGTAAACGTAAAAGAAGGTTTTACAAGACTCACGTTAACAATATTGCAGCAGTACGCACACAATCGAAGCGCAGTAAGGATGGCTAGTGTAACTAGCAAGAATACCACGAAAGCAAGAAAAAAGAAGTACGCTATTAACTATTAACGTACCTGTCTCTTCCGAAACGAATGAGTACGAGAGAGCACACGTGTCTACCATCGTCCTTCTGAGTCT
+
:<<C@BBDDDDCBBBCCDB@@A9:9):@>5>BB@996;=>=:==BB?BB;>>?@?9889:$34<=>888B:@>?8>@;;;;.4:7;.959&5;;5<;;;BB@<@4969@<AAB699@?@ABBBBAA@BBBB@CBAA<@@?>?==?;@<??@;>?@>>==?;898?@A?CB?BBA9>>>;=3887;<88999%8:7//.57:AAA=C<?=?@<@<;9?9:4:B@@A@@;>1899.99818;<>BBAA???A@<@B@@@@;;8768818//-..).)---35/25
@ATNG8:02598:03950
GATGGTAGGCACTGCGCACACATCCCAGAAGATCAGGAACTCTAGAAGAATTCAGATTTTTAACACGAGAGTAAACGTAAAAAGAAGGTTTTACAAGACTCACGTTAACAATATTGCAGCAGTACGCACACAATCGAAGCGCAGTAAGGATGGCTAGTGTAACTAGCAAGAATACCACGAAAGCAAGAAAAAGAAGTACGCTATTAACTATTAACGTACCTGTCTCTTCCGAAACGAATGAGTACTACTCTCAGAGACACACTACCATCGTTCCTTCTGAGTCT
+
CCAA>ACBAEBBBB;;@A@BBC;;;9;CCACDCCCB?B@FDCBBBC@CC@C@AAABCCCC3C?CBBBCBCB>>>7>?ACBCC5BC?C5;;;.;BC@BBACDCCCC@C@AA?BCC=AABBCCCCCCCCCBBCC?CBBB>@@BB@@@@=B@BCC@BBBBBCCB?BCABBB@BB?AAB@BBBAD8:::5;>>??/?A=C887AAAAA<A=A@@@<@<??BBA=AAA@ABB>A>@DD>DAB?AAACBBBC@BABBCA>===AAAAAAAA;AAAAB<A;>9;;;==;:;
@ATNG8:02604:03940
GATGGTAGCGCATATCAGCGCAGCCCAGAAGATCAGGAACTCTAGAAGAATTCAGATTTTTAACACGAGAGTAAACGTAAAAAGAAGGTTTTACAAGACTCACGTTAACAATATTGCAGCAGTACGCACACAATCGAAGCGCAGTAAGGATGGCTAGTGTAACTAGCAAGAATACCACGAAAGCAAGAAAAAGAAGTACGCTATTAACTATTAACGTACCTGTCTCTTCCGAAACGAATGAGTACGATGAGAGAGCTCTCTCTACCATCGTTCCTTCTGAGTCT
+
@BBC@CBBB:;;BBCCAAADEDGEH?GBA?ACBAAB=@=@;;;????A@4:49>@?@@@@,@5;<BDCBCBA@@;@A@@@@@,@A>A5<<<-:AB>ABBBCEEBB@B?AA>A@@=@?BBD;;<DDEDFDBBB?ACBB@BBBCCB@A<A?@@A?CBCBCAA@?CCBDABACD?BBB?BBBAC>999;9999:(7?<977=BA>>D=C:@?AA=A==>BDG@BBBBBBB?A?ACE>CBB?CBAAA@???ABAAAAABBBB??==;;;=?=;;??C>A>AAB999B@
@ATNG8:02604:03952
GATTAGTATAGAGCTCTACATAGTACTCATTCGTTTCGGAAGAGACAGGTACGTTAATAGTTAATAGCGTACTTCTTTTTCTTGCTTTCGTGGTATTCTTGCTAGTTACACTAGCCATCCTTACTGCGCTTCGATTGTGTGCGTACTGCTGCAATATTTTAACGTGAGTCTTGTAAAACCTTCTTTTTACGTTTACTCTCGTGTTAAAAATCTGAATTCTTCTAGAGTTCCTGATCTTCTGGTGTCTGATCTGTATCACTACCATCGTTCCTTCTGAGTCT
+
944.9BABBBDBB@;66<<<=CC@@@@@A@<A@CC=CB@B@BABAA@?=?C@@A=>=>CCF?B?BBBBABBCD?::999'9:49?A@7?BBB?BBB>AC=;:;>>>=@@>>>@<<9<>A:><>AA@@@AA<AA@A055>9:9??AAAA?>>==9=????5?<@???BAHDF>A;;;;*:;A;=====)>>AAD8;:A??8<@9575===+B998C@C@AB?BBBBBBB?A?BB???>;??D<888??CCCCCBCBBCCBCED@BB@@@6:6:?AA???AA@
@ATNG8:02606:03945
GATGGTAGAGAGAGCTCTCTCATCGTACTCATTCGTTCGGAAGAGACAGGTACGTTAATAGTTAATAGCGTACTTCTTTTTCTTGCTTTCGTGGTATTCTTGCTAGTTACAACTAGCCATCCTTACTGCGCTTCGATTGTGTGCGTACTGCTGCAATATTGTTAACGTGAGTCTTGTAAAACCTTCTTTTTACGTTTACTCTCGTGTTAAAATCTGAATTCTTCTAGAGTTCCTGATCTTCGGATACACTCATGTGCACCTACCATGTTCCTTCTGAGTCT
+
@<AF@CCCBCCECCC:;;BBBBBBBCCCCCB@=@994;??B?BCCCDBB?BBAAA?A?A????C>A@AABBBBB>BBBBB1??@C@@>7>BBA>BBB>BB598ADED@B>>:>;;AD<@<?<A<??>A>>>>9>>CC9>>>>>>>>?A@@AAAAA9<><9;=9>;>>;;;@@>A;?>>>>3>;A;<<<<<.8;777.6-----9</91998)2999<;?:;<59;;::;;=C<>>@AAA;??=@@@A>>>@AAA>>>@>69:>:==>?;<59.3.-,5((*
@ATNG8:02606:03952
GATGGTAGGTGCACATGAGTGTATCCAGAAGATCAGGAACTCTAGAAGAATTCAGATTTTTAACACGAGAGTAAACGTAAAAAGAAGGTTTTACAAGACTCACGTTAACAATATTGCAGCAGTACGCACACAATCGAAGCGCAGTAAGGATGGCTAGTGTAACTAGCAAGAATACCACGAAAGCAGAAAAAGAAGTACGCTATTAACTATTAACGTACCTGTCTCTTCCGAAACGATGAGTACTATGTAGAGCTCTATACTAATCGTTCCTTCTGAGTCT
+
///9397=49;<<<A6669:596==9=<<455<<>>:>655=A=@B<@B:=9=9949995$57<@?A??99:::1:00/777'77297==;+;44.44:=<;;00*/)/;6=?A13377995;@A?@B595:5:5569>A@A??::4>;@??:>?9995887;?B???<>94933,38///(////8999)33222288522.2727---060--0::389////:27)//919/////9888:88888888===99.....(.3585;080888;<488
@ATNG8:02608:03943
GATGGTAGTGATACAGATCAGACACCAGAAGATCAGGAACTCTAGAAGAATTCAGATTTTTAACACGAGAGTAAACGTAAAAAGAAGGTTTTACAAGACTCACGTTAACAATATTGCAGCAGTACGCACACAATCGAAGCGCAGTAAGGATGGCTAGTGTAACTAGCAAGAATACCACGAAAGCAAGAAAAAGAAGTACGCTATTAACTATTAACGTACCTGTCTCTTCCGAAACGAATGAGTACGTGTGCGACGTGTCTCCTACCATCGTTCCTTCTGAGTCT
+
A@@B>BCCCCCBBECCCCBBCCCCC?BBB?DDDC??=??BBCBBBA>BB>B@B@A@@A@@)=6ABBBBCCB@AE>?;99999*:A>B;@@@9ADEADCCECCCCC?B?AA?BDD>A@BBBBBBCCBCCCCCC?CDAA?AAAACBBB?C@CAA?BCCDBAAC?AA@ABA?CC@CBB<??@@@;A@@;=????1;><A877@@??A8:8<BBB<?;@@CBB@CCAA@A@;@<@@A<ABF@AAACCCCBBBABBBBB@?A>>>B;?@B=?>>>B?B@C@CBBAAAA>
@ATNG8:02610:03959
GATGGTAGCACGAGTCACTCATATCCAGAAGATCAGGAACTCTAGAAGAATTCAGATTTTTAACACGAGAGTAAACGTAAAAAGAAGGTTTTCAAGACTCACGTTAACAATATTGCAGCAGTACGCACACAATCGAAGCGCAGTAAGGATGGCTAGTGTAACTAGCAAGAATACCACGAAAGCAAGAAAAAGAAGTACGCTATTAACTATTAACGTACCTGTCTCTTCCGAAACGAATGAGTACGATGAGATCTCGTGTGCCACCATCGTTCCTTCTGAGTCT
+
;6>C:=CCC:;96;:@C<<6@CDCCACBB?BBBC;;9;@CCCCCCC@CC?C?CCCBBDBB3B?BCBBBCAA::9,:A;;;::$99498>=>2<>8<==BCC;AA:B?BE@B@?=??@BCCCFECCCCBCCC?>>::49=??ABBB@E?B;;59@?=@@AA?BDAAAC?AA=9:::===?=5><<788888(592758??>AAA<@6;;>><@;@DCCC@BBAA???>?>AAC>ABA>@@@BBBB@>?AA:999;888<<=>7:96<<:8:9<9<5<9777657
@ATNG8:02614:03963
GATGGTAGGTGCACATGAGTGTATCCAGAAGATCAGGAACTCTAGAAGAATTCAGATTTTTAACACGAGAGTAAACGTAAAAAGAAGGTTTTACAAGACTCACGTTAACAATATTGCAGCAGTACGCACACAATCGAAGCGCAGTAAGGATGGCTAGTGTAACTAGCAAGAATACCACGAAAGCAAGAAAAAGAAGTACTCTATTAACTATTAACGTACCTGTCTCTTCCGAAACGAATGAGTACGTGTGCGACGTGTCTCCTACCATCGTTCCTTCTGAGTCT
+
B@CCADCE@?@@B;;;ICGBBBDDD@CCC@C99:BB@D?BBDCCCC@BB?B@CBCCCDDD1B=BCCCCBBBBBC;?@:;;;;*;C=B>BBB;BBC@A@@CACC:99:@CC?CAA>ABBBCCBBCCCCCCBBB?BBBC@???BCBBC?B?B@@>@BCCAAAB>BBABAA>BC>@@@>BBCBA;@8828<<<=.?><B888@@@@?<A<AAAA=A=CCC>>:>A=;;@@;A<@@@8?7618AA>>>AA=<787>BBBBB?@>>:;=@;A>>;=:>=B<??=;==>=
@ATNG8:02617:03964
GATGGTAGTGTGTCTCTGAGAGTAGTACTCATTCGTTTCGGAAGAGACAGGTACGTTAATAGTTAATAGCGTACTTCTTTTTCTTGCTTTCGTGGTATTCTTGCTAGTTACACTAGCCATCCTTACTGCGCTTCGATTGTGTGCGTACTGCTGCAATATTGTTAACGTGAGTCTTGTAAAACCTTCTTTTTACGTTTACTCTCGTGTTAAAAATCTGAATTCTTCTAGAGTTCCTGATCTTCTGGAGATATCATCAGCGAGCTACCATCGTTCCTTCTGAGTCT
+
B@BB@CCCBBBDDDBBBBCCEDDBBBBCCC@@<@AAA<BC@C?BBCCCCC?CDBBB?D?DDA@=B?EDCCBBBCC?DCCCC1CC?BBBC>CCAA>AAA;AF>ABACCC@CDDDBBBB?CBB=B?CCCBBBBD?BBBB?CBBBCCBBBCCCCC@A@?BBB?AD@D=@@CCCCCDC@A@?@?7>=A=@B@B@2@CBCC=BACCDCDBBB>B@@B0@AABC<@<@B?BCCCCCB=A@CCCCDD?ABC@CCCCBCCCCDDBBBAAADCC@BA@?@<?<?<?AAAAAAA
@ATNG8:02620:03960
GATGGTAGAGAGACTGTAGCGCACCCAGAAGATCAGGAACTCTAGAAGAATCCAGATTTTTAACACGATAGTAAACGTAAAAAGAAGGTTTTACAAGACTCACGTTAACAATATTGCAGCAGTACGCACACAATCGAAGCGCAGTAAGGATGGCTAGTGTAACTAGCAAGAATACCACGAAAGCAAGAAAAAGAAGTACGCTATTAACTATTAACGTACCTGTCTCTTCCGAAACGAATGAGTACGATGAGAGAGCTCTCTCTACCATCGTTCCTTCTGAGTCT
+
;CCF@CBBB?BBBDDGCBBBBBBBD>CCD=BBBBCD?D<??AAACA?AB>BB>BB?????2@?CCBABBAB>>>5<=9:;;;*;@=A5;:;*9<<9<@<@CCBBD@B?CC?BBC@BBBBBCCCDDBBBCBBB?DDCC?BAAABABB>B?B??=?BBCBABB?BAAACB>BC?778=@@?@?8?;;9=====.=B=B988BAA>>:><@@BD:>:>ACBB@BBBBBBB@B?BBD=CCC?ACBBBBBBBB@>A>@@A@???<7797<9>?@??:?<@<?@@>>=>>
@ATNG8:02623:03966
GATGGTAGCTCTGCTCTGACTCTCGTACTCATTCGTTTCGGAAGAGACAGGTACGTTAATAGTTAATAGCGTACTTCTTTTTCTTGCTTTCGTGGTATTCTTGCTAGTACACTAGCCATCCTTACTGCGCTTCGATTGTGTGCGTACTGCTGCAATATTGTTAACGTGAGTCTTGTAAAACCTTCTTTTTACGTTTACTCTCGTGTTAAAAATCTGAATTCTTCTAGAGTTCCTGATCTTCTGGTATACACACTCGCTCGCTACCATCGTTCCTTCTGAGTCT
+
:>>C?B=CA<<<DDDCCCCCCCBCBCBBBCAA>@::;6;B?B?CBCCCCCACCCBB?C@CCBB?B?ACCDDCBBB?BCCCC3CC?C;;;9;BBC@C;;9;A>ABA@@DCBBBBHAA=@BB?B@BCCDBBBB?ABBC>A@CCCBBBCBAACA@???BBC?CC@C>??BBCCCCE?B;;;;.;=@=<;;;;*;BABB>AACBBCFA@@@CEFE5BBBBB=@<@A?BAAAB@@=@@BBBBCD@CBC?BBA@@BB@AADCCCCCAA@C?BBAAA<A<>-00==@0::
@ATNG8:02625:03956
GATGGTAGTAGTACACTAGTCATACCAGAAGATCAGGAACTCTAGAAGAATTCAGATTTTTAACACGAGAGTATACGTAAAAAGAAGGTTTTACAAGACCCACGTTAACAATATTGCAGCAGTACGCACACAATCGAAGCGCAGTAAGGATGGCTAGTGTAACTAGCAAGAATACCACGAAAAGCAAGAAAAAGAAGTACGCTATTAACTATTAACGTACCTGTCTCTTCCGAAACGAATGAGTACGTGTGACGTACGTGAGCTACCATCGTTCCTTCTGAGTCT
+
A@BC?B@@@CCCCCCCCCCBBBBBB@C99:;BACAA?A?CDCBBCC?CA?C?CBBBBB@A2A>ABBBBBBBAAABBB?????.=@<@;??=2???<?BEC=BB?>;>>>;:???9?ABBBBCDCAA=;;;AA=C>AA?C>@@AA>>:>=@==:>@@@AA>>::::>?@=AD=???=><8776&222+2===>*7739855AA@@@<@<@@@@=A=B@@@@;@@>>?>A=A=@@>5<6618?@B@@@D888>>AAAAA?=>>=<@>>8<:::?=A=A:>>@@>>>>
@ATNG8:02627:03985
GATGGTAGTGCGTGAGAGAGAGACCCAGAAGATCAGGAACTCTAGAAGAATTCAGATTTTTAACACGAGAGTTAAACGTAAAAAGAAGGTTTTACAAGACTCACGTTAACAATATTGCAGCAGTACGCACACAATCGAAGCGCAGTAAGGATGGCTAGTGTAACTAGCAAGAATACCACGAAAGCAAGAAAAAGAAGTACGCTATTAACTATTAACGTACCTGTCTCTTCCGAAACGAATGAGTACACACTCTCATATGACACTACCATCGTTCCTTCTGAGTCT
+
45>>;::A;;;CBBBBBA?@><59905=C?CHCB@@=@?CBBFCBB?BB>A>@C@=>:::+:8<<<;;88//*/;////////$4;7;.555&555.5999::<5629<AA=@@@>?AB@A@@@AABBCBCBB?BA::7:@@@BBBB?@=A00-0>>>A@BB>BA???@;==9:::@BA98827;;6>AAAA.8827757:999=7;7=;;;8=;>>::9@@@@@??@=@<@@@9<9818777CBAAABBBBC>>>A<@??><8886?<88:7<8@447@@:;::
@ATNG8:02634:03950
GATGGTAGGACGAGCGTCTGAGAGGTACTCATTCGTTCGGAAGAGACAGGTACGTTAATAGTTAATAGCGTACTTCTTTTTCTTGCTTTCGTGGTATTCTTGCTAGTTACACTAGCCATCCTTACTGCGCTTCGATTGTGTGCGTACTGCTGCAATATTGTTAACGTGAGTCTTGTAAAACCTTCTTTTTACGTTTACTCTCGTGTTAAAAATCTGAATTCTTCTAGAGTTCCTGATCTTCTGGATATGAGTGACTCGTGCTACCATCGTTCCTTCTGAGTCT
+
;@AA>A@@=@BBCCCCCCDBBBCC?BCCFFA@>@CC@CC?B?ACCCDCC?BECCD=B=ADDC?D?ACCDBBCCD?CCCDD1BC?BBBD<BBBC?BCC=BC?AAACBB@BDDDCCCC@CCC?C?CCCCC@?@?CBCC?CCCBBBABCCCAABBAA>BAC@CA??;?@CBBBCCG@CAAAA9@>A=?????0>ABCC=CCDFCCCCCC@BBAB2AA@BC?B?BC@BCCCDBB=B?CAACCD?ABC@CCCDCCCBBBBBBBBAAADC@B@@@B@B>B?BBA@@@@@
@ATNG8:02640:03948
GATGGTAGGCGACATACATACGCGCCAGAAGATCAGGAACTCTAGAAGAATTCAGATTTTTAACACGAGAGTAAACGTAAAAAGAAGGTTTTACAAGACTCACGTTAACAAATTGCAGCAGTACGCACACAATCGAAGCGCAGTAAGGATGGCTAGTGTAACTAGCAAGAATACCACGAAAGCAAGAAAAAGAAGTACGCTATTAACTATTAACGTACCTGTCTCTTCCGAAACGAATGAGTACAGAGAGTACGATATGTCTACCATCGTTCCTTCTGAGTCT
+
655<8=<B?BBBBCFCCCBBBDB;<7;;;7;CBA@A<@=AABCCCC?BB>B>ABCABBBB1A=AFJCFCBBBDC;C;;;;;;$99992555&5;;8;@;BBBBCB@B@CCC>C>BBCBBBBBCCDEBBBBB?BBBB?B@@@BB@?<@?D;;8;@@?@A@C@CABA?@=?C@BBB?BBBBC<AAA;??BBB2AC>B888:=>==5:5;>>A6;5;?AAA>@AAAA@@<@=@AB=ABC?ABABBBBBBBBBBBBBBCCDCB@@<AB=>>=<<:=6<8<=>=>A==
@ATNG8:02640:03968
GATGGTAGGCGTGTGAGAGTCTGCCCAGAAGATCAGGAACTCTAGAAGAATTCAGATTTTTAACACGAGAGTAAACGTAAAAAGAAGGTTTTACAAGACTCACGTTAACAATATTGCAGCAGTACGCACACAATCGAAGCGCAGTAAGGATGGCTAGTGTAACTAGCAAGAATACCACGAAAGCAAGAAAAAGAAGTACGCTATTAACTATTAACGTACCTGTCTCTTCCGAAACGAATGAGTACATAGATATACGTATAGCTACCATCGTCCTTCTGAGTC
+
A:?@8<<<899>@665=<<@BBBBB6BCC@BBB@@@<@?ABA@@BC>@@>@?AAAAAABA2A@BAAABBBDBED;?>:9:::(9;8;9<;;1<@A>A<8;?;:;=:=;??;@>>:==BBA><<A@@@A=:;A;AAAD=;;<:::::4717//*/;99;88@;???ABC@A>:>@@:>?;990:883:>>>?/??<>>AAAAAAC:@7=>AA:<:=>==<;A>>@A>?<><>AA9AAA>AB?A<===6668///=><@?;;;>@?:6;77///*/6:;//7<9
@ATNG8:02641:03943
GATGGTAGGACGAGCGTCTGAGAGGTACTCATTCGTTTCGGAAGAGACAGGTACGTTAATAGTTAATAGCGTACTTCTTTTTCTTGCTTTCGTGGTATTCTTGCTAGTTACACTAGCCATCCTTACTGCGCTTCGATTGTGTGCGTACTGCTGCAATATTGTTAACGTGAGTCTTGTAAAACCTTCTTTTTACGTTTACTCTCGTGTTAAAAATCTGAATTCTTCTAGAGTTCCTGATCTTCTTGACAGAGTGTGCAGATACTACCATCGTTCCTTCTGAGTCT
+
44496;:?8A@@;=5:666>>?>?@@@@BCAA?ACCD>CC?B?BFDDCBB?ACDCC@C?@@AA6;6:ABBBCB@>9=????,=?=ABBB>BCCI@DDIGEC;;;;CCCACCBDCDCD@BBC@C@DCA@@CCD@DCEF;;;CCCC;;<CDCCABDC?C@@>@B?B?AACCEECCC>A;;;;.<;A<;;<;;*;CDFK>CCGEGCCAAA@BEGE5@@@BA=A7;;8;;CCA@@=@>AA@AAA8::?CBB;;;BBBBCCCCBCCDDBA?B@??B@C@C@CBC;;;@@
@ATNG8:02593:04014
GATGGTAGAGAGACTGTAGCGCACCCAGAAGATCAGGAACTCTAGAAGAATTCAGATTTTTAACACGAGAGTAAACGTAAAAATAAGGTTTTACAAGACTCACGTTAACAATATTGCAGCAGTACGCACACAATCGAAGCGCAGTAAGGATGGCTAGTGTAACTAGCAAGAATACCACGAAAGCAAGAAAAAAGAAGTACGCTATTAACTATTAACGTACCTGTCTCTTCCGAAACGAATGAGTACTATGTAGAGCTCTATACTAATCGTTCCTTCTGAGTCT
+
?@@B?CCCCCBBBBBCCCCCCCCCB=CCC?BBBB9:7:?AABBCCC?AB?C?AABBBBBB3B?BBBBDCC@AAD>BABBCCB2BB@C@GGG<CCCAAAACDDBBB@C@CC@BBB=??BBCCCEDCDCBBBCC@DCBA>BBAA@A994;@CAB?ACCCCCCC?BBBAAA@CC<99:<??@>>4:984888888%/<7<///@@AAA=A:??BB;@:>ACCD?CA@?>981939@@;@BB?:99BBFF@@?@AAA>?=>>>==AB;;6;?>A>B?B?BBBBB999
@ATNG8:02601:04031
GATGGTAGTGATACAGATCAGACACCAGAAGATCAGGAACTCTAGAAGAATTCAATTTTTAACACGAGAGTTAACGTAAAAAGAAGGTTTCAAGACTCACGTTAACAATATTGCAGCAGTACGCACACAATCGAAGCGCAGTAAGGATGGCTAGTGTAACTAGCAAGAATACCACGAAAGCAAGAAAAAGAAGTACGCTATTAACTATTAACGTACCTGTCTCTTCCGAAACGAATGAGTACGATGAGATCTCGTGTGCTACCATCGTTCCTTCTGAGTCT
+
>:?B;CCCBBBBBBCCCBFBBBDBB?BBB=@@BB@@>@>BBCBBBB?CC?C>BB>B@@A1@8@?<@@@BCD?D??;88888(8@4:176)26.52255227;8><>;5;::5;;>>?=>>@@@@@>;;@<??@D<@>>>????<@=A?>;?BAAA??@<AA>>>C=AA:??A=A@:;;18886<ADDD/6808AAABADBB:=9=@@@>D8=>>>>=B===>>><A=>>=5=7718??>@A@===>>>??@BGA@@====AD=B:::?<?<A<AAAA;;;>
@ATNG8:02606:04035
GATGGTAGAGTATCATGTGTATCTCCAGAAGATCAGGAACTCTAGAAGAATTCAGATTTTTAACACGAGAGTAAACGTAAAAAGAAGGTTTTACAAGACTCACGTTAACAATATTGCAGCAGTACGCACACAATCGAAGCGCAGTAAGGATGGCTAGTGTAACTAGCAAGAATACCACGAAAGCAAGAAAAAGAAGTACGCTATTAACTATTAACGTACCTGTCTCTTCCGAAACGAATGAGTACACATCGTCGTGTCGTGCTACCATCGTTCCTTCTGAGTCT
+
=9:A<ABCBABBE;;<CCCBCBBBB?B@@=@AABBB@CABBBBCCDAGD@C?ABB;;;;;';=BAACCCCD@@@;@AAAA@@0@A>A5;;;-;BB=ABAAA>>9919;9917;;28>CABBBBBCCIDBB@@=@;;;@CBBCD;;:?D@CBC@EGBBBCCB?AAA@@A9?>9>@B<?@BBC=???>@@AAB29=79///<<A=>7;7:???=B<>>CB@<@C@@@BB?C@BBB<BA@=ABAAACCCAAA@@?DABACBBBCCCBB?A9999398?9?@AA???B
@ATNG8:02610:04035
GATGGTAGACATATCGTACTCTCTGTACTCATTCGTTTCGGAAGAGACAGGTACGTTAATAGTTAATAGCGTACTTCTTTTTCTTGCTTTCGTGGTATTCTTGCTAGTTACACTAGCCATCCTTACTGCGCTTCGATTGTGTGCGTACTGCTGCAATATTGTTAACGTGAGTCTTGTAAAACCTTCTTTTTACGTTTACTCTCGTGTTAAAAATCTGAATTCTTCTAGAGTTCCTGATCTTCTGGATACACTCATGTGCACCTACCATGTTCCTTCTGAGTCT
+
ABCC@CCCCCCCCCCCBCCCC@BBCCCCCD@@<?BBC<AA=A?BBBAAAA>ACBBB<@<ABCB>?<?????AAAA;>>>>>.@><>>>>7=BBB>BB>:>>788:AAA=AA@??>>>;?>>9>9>>AC==;<;AA@@7;;>>>>==@CCAA;==A:;;:;AC;A:>>@>>>>>>;AAAAA5A:;597777*69222(,,,,,,9;7;7;EFE/>@>>>8>:>>;>?>?:::9=9==@@@A:==@;@CAA@=<=>@@A??>>:8886666@7;4805-,*(((*
@ATNG8:02618:04006
GATGGTAGTCTCAGATAGTCTATAGTACTCATTCGTTTCGGAAGAGACAGGTACGTTTAATAGTTAATAGCGTAACTTCTTTTTCTTTGCTTTCGTGGTATTCTTGCTAGTTACACTAGCCATCCTTACTGCGCTTCGATTGTGTGCGTACTGCTGCAATATTGTTAACGTGAGTCTTGTAAAAACCTTCTTTTTACGTTTACTCTCGTGTTAAAAATCTGAATTCTTCTAGAAGTTCCTGATCTTCTGGACGACGCGCACTGACACTACCATCGTTCCTTCTGAGTCT
+
6;::7=>@:66??<ABCC;559449444994405;9<3<<,/)/////::6:::@::0<9==<<2>:?>?==>>;>>7;7;;;+;;;5///;3677727//)/;)//448<6;;==;;;=8<<<<>:@@99;@==:>?@@=A@@?@>>>@???<<<>?:000;??6:/88A;>;;<<6;55555$549455555$55;AA3;666555555.4444$44455.57=@64////)/:39699;;;;7::>9>>@<@@>>>?>>?AABBBBB?BBB;;7;;@>AACBAA??
@ATNG8:02620:03998
GATGGTAGTGATACAGATCAGACACCAGAAGATCAGGAATCTCTAGAAGAATTCAGATTTTTAACACGAGAGTAAACTGTTAAAAAAGATGGTTTTACAAGGACTTCACGTTTAACAATATTGCAGCAGTACGCACTCAATCGAAGCGCAGTAAGGATGGCTAGTGTAACTAGCAAGAATACCACGAAATGCAAGAAAAAGAAGTACGTCATATTAACTATTAACGTACCTGTCTCTTCCGAAACGAATGAGTACTGCGTCTCACTCTCGCCTACCATCGTTCCTTCTGAGTCT
+
:<@C@@9;6@>@<<>>=<@@@>?@<055<5:9:9??292439989:<8;;8>6:9///888$/(///898>373;/7732,2=>=>&922489::.555,2+222+26...;'.(..2....3::;C?;;<<??A;;BBADDCD?BCCCCCBB?C=B;;5<;;4?998<?AABBC>??9??A40//:;(//66057888'683..-2,----69382222527455663.....337.5.2..'.884......88889=99222822266+225355555.5.5+2255522.
@ATNG8:02624:04000
GATGGTAGTGTCATATGAGAGTGTGTACTCATTCGTTTCGGAAGAGACAGGTACGTTAATAGTTAATTGCGTACTTCTTTTTCTTGCTTTCGTGGTATTCTTGCTAGTTACACTAGCCATCCTTACTGCGCTTCGATTGTGTGCGTACTTCTGCAATATTGTTAACGTGAGTCTTGTAAAACCTTCTTTTTACGTTTACTCTCGTGTTAAAAATCTGAATTCTTCTAGAGTTCCTGATCTTCTGGATAGCGACGCGATATACTACCATCGTTCCTTCTGAGTCT
+
BBCE@CCCBBBBCGICCBBBCCCDBAAAADCC@CCCC=CG@B@BBCCHDC@CCBBB?C@C@@@@F@C?@@BBBAB>BBCDD5CC@CDCD=CCBB@BBB@CF9::ADDC@DECCBCBB?BCC?A<ADEDCBBC@CC@@>@BCBDABADDD?BABBC@DBB?A@>A@BBBBBCDCC?BCCCB8@=@;>AAAA,@A@@@<ACCCCCCCCB@CDDE5BCCCC@CADD@CCCCA@@=@?BBCBBC?BBC@CCCCBCCCCCDCCCBBBBCD@CCBBC@C>A;@?C@@@BB
@ATNG8:02629:04035
GATGGTAGAGTACAGTGTAGTAGACCAGAAGATCAGGAACTCTAGAAGAATTCAGATTTTTAACACGAGAGTAAACGTAAAAAGAAGGTTTTACAAGACTCACGTTAACAATATTGCAGCAGTACGCACACAATCGAAGCGCAGTAAGGATGGCTAGTGTAACTAGCAAGAATACCACGAAAGCAAGAAAAAGAAGTACGCTATTAACTATTAACGTACCTGTCTCTTCCGAAACGAATGAGTACTACTCTCAGAGACACACTACCTTCGTTCCTTCTGAGTCT
+
?9:A:96:BBBCDBBACCA@@CBBB?BBB@BCBB@?=@=?BBBBBC@BB>@<?>>99999(9<@?@ABAA???>8=<;;;;;$9<<<2999&5;<9>C?CBBB@B?A@AA>ABB?BBBBBBGCCCBBABBBB>ABBA8::@@@>@@9@=A@@=@EAABAAC@BB@??B?BC?@???B999A;A==:=AAAA/>>=@;;;ADC??8=7=888=A<AA@@@@A@?ABFC?B?999,9===BBBBCCCCBBBCBBBA>BA@@>>AAAA:>688@=A=@=@=000000
@ATNG8:02630:04022
GATGGTAGACATATCGTACTCTCTGTACTCATTCGTTTCGGAAGAGACAGGTACGTTAATAGTTAATAGCGTACTTCTTTTTCTTGCTTTCGTGGTATTCTTGCTAGTTACACTAGCCATCCTTACTGCGCTTCGATTGTGTGCGTCTGCTGCAATATTGCTAACGTGAGTCTTGTAAAACCTTCTTTTTACGTTTACTCTCGTGTTAAAAATCTGAATTCTTCTAGAGTTCCTGATCTTCTGGGCTGCGCTGATATGCGCTACCATCGTTCCTTCTGAGTCT
+
@:?@8BBBBBCCCCCCABACDCCBCCBDBACD@CBBB<BC@C??@?BAAA?BBBBB@C;>>BB?B>AACAAA>==<AAAAA/?>9=887)5997>AA<;?>378=>>><>DCBAAAB=@>>:>;<<<>>>@@<@@@?6:::::788==;;;>>A=@AA=@@AA=;=;ACDECC?B;<<<.;=A=;;;;;*<BBBB:=;CDLFDCDC?BBBB2BCCCC@C?CG@AAACAAA@C?A@???=8=<B@9BA;;;BBBBBBCCBCCDBB8;;@?CAGACACCCCBBBB
@ATNG8:02641:04007
GATGGTAGTAGTACACTAGTCATACCAGAAGATCAGGAACTCTTGAAGAATTCAGATTTTTAACACGAGAGTAAACGTAAAAAGAAGGTTTTACAAGACTCACGTTAACAATATTGCAGCAGTACTCACACAATCGAAGCGCAGTAAGGATGGCTAGTGTAACTAGCAAGAATACCACGAAGCAAGAAAAAAGAAGTACGCTATTAACTATTAACGTACCTGTCTCTTCCGAACGAATGAGTACGTGTGACGTACGTGAGCTACCATCGTTCCTTCTGAGTCT
+
:97;;9:>;@BABAB<@@<;;@BBB?CBC@BBCCAA?A@BBBB@BBACC@C@CCC@AAAA2A?BBBCBC;;;;;0:?;;9:9'9B=@=BBB9BCC@BBBBBBBCB@C@BB?BBB@BAAACCCBBBBCCDBBC@BBBC@AAAC??>C@D?B;;8<BBAAAAB?BCA???>AA@::9<>>00,/686//0000%9=9;::;?>====?;::;@:?:>?BAA=ABA@A??;?=@C?CBB?BCCDDDDC>>;;?BBBCB???BBBB@@;?876=6;8=:=BBGDA>>
@ATNG8:02596:04069
GATGGTAGCGCATATCAGCGCAGCCAGAAGATCAGGAACTCTAGAAGAATTCAGATTTTTAACACGAGAGTAAACGTAAAAAGAAGGTTTTACAAGACTCACGTTAACAATATTGCAGCAGCACGCACACAATCGAAGCGCAGTAAGGATGGCTAGTGTAACTAGCAAGAATACCACGAAAGCAAGAAAAAGAAGTACGCTATTAACTATTAACGTACCTGTCTCTTCCGAAACGAATGAGTACTATGTAGAGCTCTATACTACCATCGTTCCTTCTGAGTCT
+
:99=:=;=BDAAAAACCCCAAA@A;ACC?BBBAAB8<8;AABBBC@DD8:89??BDEFD5GACCCCCCECCBB;A@;;;;;*;B>C=BBA4>B@:@@;@@CC@A?C@BB?????BCBBCABBCA@ALDBBC@CB@@=@AAA;;;@=A>B;;9;CDCCEA@?ACCBBA@BB?AAA?CABBF>@@?>ABFDD2BB?BBBBBCAAB<@688@B:?9==BBC@CBBCCCC=@=@BB=BAA>???BCCCCBBAABBEBBBB?@?=;;;;188@>@:>1818===>?C=
@ATNG8:02600:04048
GATGGTATTATATCGCTTCCTATCCAGAAGATCAGGAACTCTAGAAGAATTCAGATTTTTAACACGAGAGTAAACGTTAAAAGAAGGTTTTACAAGACTCACGTTAACAATATTGCAGCAGTACGCACACAATCGAAGCGCAGTAAGGATGGCTAGTGTAACTAGCAAGAATACCACGAAAGCAAGAAAAAGAAGTACGCTATTAACTATTAACGTACCTGTCTCTTCCGAAACGAATGAGTACGAGAGAGCACACGTGTCTACCATCGTTCCTTCTGAGTCT
+
BBCG@DAA<ACGDECAA>B@DDDD?CBB?BBBC@@<@@CBAB@BB?AA>B>BA@@AA?A2C?@AABBBBBBBC>@??;>;;2995<:@@@3>>A=CA<<>@A@A8<8>A;@@@;A<<<?>>>>AA@@@@@A9>>>>;>===A>>>;A;A;;5;AAAAAAA;A==@==9AA;AAA:@@>>=7877677777(56/6>??BAA@>:>=AAAA<A<@@==>;>===;;;:=9=AC7>>>9>>===A@@A=;==>>CAAAA===A>??;A888@;@;?:>AAAAA>>
@ATNG8:02607:04066
GATGGTAGTGTCAGTGCGCGTCGTCCAGAAGATCAGGAACTCTAGAAGAATTCAGATTTTTAACACGAGAGTAAACGTAAAAAGAAGGTTTTACAAGACTCACGTTAACAATATTGCAGCAGTACGCACACAATCGAAGCGCAGTAAGGATGGCTAGTGTAACTAGCAAGAATACCACGAAAGCAAGAAAAAGAAGTACGCTATTAACTATTAACGTACCTGTCTCTTCCGAAACGAATGAGTACGTGTGACGTACGTGAGCTACCATCGTTCCTTCTGAGTCT
+
BDBC?BDDECCCCABADCCDDDCBB?B@@>ACCCCC@C?BCDBBCB>AB<A>ABBBAABB3B?AABBCCCAAAD>BA;;;;;*:B>C>BBB:BCC@CBBCCDBAA<@=@B?BCC?BBABCCHBBBCCCBAAC@DAAA@BBAA??>>;@?AAC?AACCBBBB?BBBCAA>??9==?:?AAAB:;;::88988(8<9<:;;@@@@A:=:>CBD7;8;@BBB?AA@AA:93:3:>>8?BA>BCBFFBBB@@@>ABCBBBBBB@??BBC=A988>9>:@<??@@@@@@
@ATNG8:02612:04047
GATGGTAGTATATCGCGTCGCTATCCAGAAGATCAGGAACTCTAGAAGAATTCAGATTTTTAACACGAGAGTAAACGTAAAAAGAAGGTTTTACAAGACTCACGTTAACAATATTGCAGCAGTACGCACACAATCGAAGCGCAGTAAGGATGGCTAGTGTAACTAGCAAGAATACCACGAAAGCAAGAAAAAGAAGTACGCTATTAACTATTAACGTACCTGTCTCTTCCGAAACGAATGAGTACGTGTGACGTACGTGAGCTACCATCGTTCCTTCTGAGTCT
+
AA@C@DCBBCCBCCCDBBBBBCCCC@BBB?CCDCBB?B?CCCBCCD@BC?B?BCBBBBBB1B@CCDAACABBBB>@@@@@@@1@D?D=AAA9ACCGCBBBDEBCB?B?BC@CBC<?@BBCBBBCCCBBBCDD?BB@@<@???BBBC>C@DCC?BAABBBBC?CA@@BA@CC@889589CAD8:;;9::9::+;>;?;<;AA?==:=9<<@@7:6:?BAB?BBAAA993:9=>@;@BB?AAABBCCB===@BBBABAECCCBBBBB?B>>>@;>;><@@>>>>:;
@ATNG8:02614:04052
GATGGTAGACACGTGTGCTCTCTCGTACTCATTCGTTTCGGAAGAGACAGGTACGTTAATAGTTAATAGCGTACTTCTTTTTCTTGCTTTCGTGGTATTCTTGCTAGTTACACTAGCCATCCTTACTGCGCTTCGATTGTGTGCGTACTGCTGCAATATTGTTAACGTGAGTCTTGTAAAACCTTCTTTTTACGTTTACTCTCGTGTTAAAATCTGAATTCTTCTAGAGTCCTGATCTTTCTGGCTCACGTAGACAGTATACTACCATCGTTCCTCTGGAGTCT
+
A;AD;CDC;;;CCHC;99<?@<A?@B;9:DBB@BCCE=BB?C?CBBBCA@>ABBCC@C@BB999:?BBBCAABBB?BCCCC2@?<9688'28<>;BB@:@A000>;7838@F@??AB<===1707====>?@=??AA=AA>?:::@@???AA@@@578A=AA<@<@@AAA@??@:==@A@5@<A=AAAAC/>>777.3-----6868-666'277795969>4=A@;;///5;=:::::+--2072,,,,9,()222,,,68838238522-3,3322,33636
@ATNG8:02615:04048
GATTAGACATATCGTACTCTCTGTACTCATTCGTTTCGGAAGAGACAGGTACGTTAATAGTTAATAGCGTACTTCTTTTTCTTGCTTTCGTGGTATTCTTGCTAGTTACACTAGCCATCCTTACTGCGCTTCGATTGTGTGCGTACTGCTGCAATATTGTTAACGTGAGTCTTGTAAAACCTTCTTTTTACGTTTACTCTCGTGTAAAAATCTGAATTCTTCTAGAGTTCCTGATCTTCTGGGCTGCGCTGATATGCGCTACCATCGTTCCTTCTGAGTCT
+
CCC?BACCCCCBBBEGCCC@BBCDAABCAA=@?==6::6:>AABBBBB?BBAA@?B?@ABB?B>ACCBBA@AA>;?:::*:74:885'2<===BCB?BA398;AAB<AAAB?==<;AAA7>9>@@@===>;AA>>688;:9<<??@@@A????<@@@<@@:>;AA>>>A@@@<?@A@@5A;A996665(68667)------9;-//686)67999494886:@>@>>>:==@?A>>>766=@6@66377--/;99:899:6617<<:95=:>;>??@>>>=
@ATNG8:02619:04062
GATGGTAGGCGTGTGAGAGTCTGCCCAGAAGATCAGGAACTCTAGAAGAATTCAGATTTTAACACGAGAGTAAACGTAAAAAGAAGGTTTTACAAGACTCACGTTAACAATATTGCAGCAGTACGCACACAATCGAAGCGCAGTAAGGATGGCTAGTGTAACTAGCAAGAATACCACGAAAGCAAGAAAAAGAAGTACGCTATTAACTATTAACGTACCTGTCTCTTCCGAAACGAATGAGTACGATGAGATCTCGTGTGCTACCATCGTTCCTTCTGAGTCT
+
@@@D?CCC@CBBBCDDDDEDCC@@@;AB@?CCBBBE@B@BBBBBBC@BB?B?BBBBBAB9B@BBB@BBBB@?>6<<78777(9@=A>BDF:AAD@@>>>@@@@@=A:>><AAA7==??>===AAA@A?>8868AAA9==AAA<<<<@9>;;:=@AAAA@>;@A@>AA>AA;AAA9;;555(89617==<=+//*/;;;@@A??;?=BBAA;A<???@@;A<<<?==9=<A@C8?BB?AB@AD???ACA=>=;;;AAAA<88:@>;<=>>@<@=A=>>>A>>>@
@ATNG8:02628:04076
GATGGTAGCACACGAGATCTCATCGTACTCATTCGTTTCGGAAGAGACAGGTACGTTAATAGTTAATAGCGTACTTCTTTTTCTTGCTTTCGTGGTATTCTTGCTAGTTACACTAGCCATCCTTACTGCGCTTCGATTGTGTGCGTACTGCTGCTATATTGTTAACGTGAGTCTTGTAAAACCTCTTTTTACGTTTACTCTCGTGTTAAAAATCTGAATTCTTCTAGAGTTCCTGATCTTCTGGGCAGACTCTCACACGCCTACATCGTTCCTTCTGAGTCT
+
B>>@@CCCBBCCCDCCCCCCCBBCBCAAAGCC>BBBB=BB?BABBBCBAB?BBBBB?B78:BA9<DDDBB@BBBB?BBBBB3BC?=<8858<?>8@@@>@@47:8@<?9>?@7:;@B;??A;@<@@@?;:8:>AC>>;>?@@@@??AAEA??==:;;@A=@@;@<@@>788=;:4:////)/)/.....$.3555.333...976848@?@.=666;3:3:<7??>>@@@<?;?AB>==+////)/::6;;>>ABA???@<@BA=;:--+-49+--9=;;?;
@ATNG8:02630:04058
GATGGTAGTGTCATATGAGAGTGTGTACTCATTCGATTTCGGAAGAGACAGGTACGTTAATAGTTAATAGCTGTACTTCTTTTTTCTTGTCGTTTCGTGGTATTTCTTGCTAGTTACACTAGCCATCCTTACTGCGCTTCGATTGTGTGCGTACTGCTGCAATATTGTTAACGTGAGTCTTGTAAAACCTTCTTTTTACGTTTACTCTCGTGTTAAAAATCTGAATTCTTCTAGAGTTCCTGATCTTCTGGAGATACACATGATACTCTACCATCGTTCCTTCTGAGTCT
+
9:;@@AACC@@?=?>>==665=;///////79394444)5<7<8665<<5/)/////)/)//8:3:37:://///::6;;;;;;%995//////(/6:9133//(//(/////32333889896:;;6;6;473;:00)0=;=6<=8:0/00/6666668838//(/8494/46<<<=54.55555&439399999'99444)44;<9977//)////$/88;;7<744046666--(-0-----606;=5;;<;;;>><<>??@A@@@;;49999>8=4:298<?AA@@
@ATNG8:02632:04082
GATGGTAGTACATGATAGACGACACCAGAAGATCAGGAACTCTAGAAGAATTCAGATTTTTAACACGAGAGTTAAACGTAAAAAGAAGGTTTTACAAGACTCTACGTTAACAATATTGCAGCAGTACGCACACAATCGAAGCGCAGTAAGGATGTCTAGTGTAACTAGCAAGAATACCACCAAAGCAAGAAAAAAGAAGTACGCTATTAACTATTAACGTACCTGTCTCTTCCGAAACGAATGAGTACTGCGTCTCACTCTCGCCTACCATCGTTCCTTCTGAGTCT
+
=BBC@CBBBBBBBA@GA@@C;;;@@:;;A?BBAAAA6;69?@<<?@>?;7:<99555=<=+<6;?<///9//)/;17//////$/<6<8>>>2=>=950/////9//)59==7A>9049845<=AABBBBDACA@CCDC@BACCCCCC@CACCBCBABAA;;:?CBABBB>A@?A?>9>A9??:=>?;000000%0=;00//;==88:86755538567=<<8<==;;;<:>5:?@8@@<;?AA>?>CAAAABBCBCBBBCC@@=@BC>A@??C@C?C@A@@AC@??
@ATNG8:02633:04079
GATGGTAGAGAGACTGTAGCGCACCCAGAAGATCAGGAACTCTAGAAGAATTCAGATTTTTAACACGAGAGTAAACGTAAAAAGAAGGTTTTACAAGACTCGCGTTAACAATATTGCAGCAGTACGCACACAATCGAAGCGCAGTAAGGATGGCTAGTGTAACTAGCAAGAATACCACGAAAGCAAGAAAAAGAAGTACGCTATTAACTATTAACGTACCTGTCTCTTCCGAAACGAATGAGTACTGCGTCTCACTCTCGCCTACCATCGTTCCTTCTGAGTCT
+
ABBC?BC>CCCCBBBCCCCBBBCCC=CCC?BDBB??<??BBBBBBD@BB?B@BBACCBBB2C?BAA@BBCB>>>7<=9;;;;*;B>B9@@A9ACDABBBCGCBBB?B@CFACCC?AABBBCCCCCBCBBBBB?CCCD?BAAABBAB?B@CBB?BCBBBBBC?AAABBB@BB>878;@@@@@9@<<788888(7A:?889EEC@@;@;@@AD;@<@@CBB?BBBAABB?B?BBD>CBB>AACBBBCCBBB@@@BAA@CBB??=?CC?B?@?B@B?B?CFCBB998
@ATNG8:02634:04054
GATGGTAGCACACGAGATCTCATCGTACTCATTCGTTTCGGAAGAGACAGGTACGTTAATAGTTAATAGCGTACTTCTTTTTCTTGCTTTCGTGGTATTCTTGCTAGTTACACTAGCCATCCTTACTGCGCTTCGATTGTGTGCGTACTGCTGCAATATTGTTAACGTGAGTCTTGTAAAACCTTCTTTTTACGTTTACTCTCGTGTTAAAAATCTGAATTCTTCTAGAGTTCCTGATCTTCTGGGTGCGCTACAGTCTCTCTACATCGTTCCTTCTGAGTCT
+
AA@@>@AFCDDDBA;<9@ABBCBCBDDCBB:::<ECD>BB@D?CCBBBBBAGBABB@C@CBAA4?4:9:@@BABD=?????.?;4<?CC@AABA5::@<@A;??BCBB?CCC@>><<89>>)/,/99=@@AF<=>>A587C===@@@????;;;>8:;;;==:=;>>?==<=;;+//898-9*/*8::::,:=9==,--3---;99<18888$2555;6=15559>;=653.3-./;;;:25555,333886877555<779;975799649497<99;999:
@ATNG8:02638:04071
GATGGTAGTGATACAGATCAGACACCAGAAGATCAGGAACTCTAGAAGAATTCAGATTTTTAACACGAGAGTAAACGTAAAAAGAAGGTTTTACTAGACTCACGTTAACAATATTGCAGCAGTACGCACACAATCGAAGCGCAGTAAGGATGGCTAGTGTAACTAGCAAGAATACCACGAAAGCAAGAAAAAGAAGTACGCTATTAACTATTAACGTACCTGTCTCTTCCGAAACGAATGAGTACTGCGTCTCACTCTCGCCTACCATCGTTCCTTCTGAGTCT
+
CBCC@CCBBBDBBAA:5555:@C@?=@CB?BBAA?@>?@BBBBBBB>BB@B@B@AABABB+@8ECBAABBBBBA8:::;;;;';?8=4999&9AACBBCDCCC??>@?BCBCCF@DDDBCCCCCCCBBACCC?CAAA=BCBBBB>>:@=A??=?AABBBBC@AAAACD?BB>BBB=??===7;;:9=>>??/?B<@877>==@@:=:=@==5:4:>BBC@CB@@?::49=@AB>CED@BBBBAAABBCBBBBBBBBBCBAA@ACCAC::9DAE@C?BBB???AA
@ATNG8:02638:04088
GATGGTAGATACTCGCTGATACACCCAGAAGATCAGGAACTCTAGAAGAATTCAGATTTTTAACACGAGAGTAAACGTAAAAAGAAGGTTTTACAAGACTCACGTTAACAATATTGCAGCAGTACGCACACAATCGAAGCGCAGTAAGGATGGCTAGTGTAACTAGCAAGAATACCACGAAAGCAAGAAAAAGAAGTACGCTATTAACTATTAACGTACCTGTCTCTTCCGAAACGAATGAGTACTACTCTCAGAGACACACTACCATCGTTCCTTCTGAGTCT
+
BBBC@CCCCCCCCCBBCBDCCCBBB<BCC@CCDB@@>@@BBB@@AA<AB>B>BBB@@AB@2B@BBBAABBBBBB9<<9:;;;*;A>C=AAA9CCEACCBBCCCCC?C@CC@BBB<@@BBBCCCCBBBBBBBB?BDBB@BA@?AB>?<@AECC?CCCCBBBB?BBBBCB@BB@>>>=@@@@@:@@<:88888(8=;A;::@@AAA;>:>@BB8;8;ABCB?BAAABBB@B?BCD>DAA?BBBBBCCCCBAAABBBB????AAAAAA<@@@@A8<7<4;:=::867
@ATNG8:02595:04107
GATGGTAGTACATGATAGACGACACCAGAAGATCAGGAACTCTAGAAGAATTCAGATTTTTAACACGAGAGTAAACGTAAAAAGAAGGTTTTACAAGACTCACGTTAACAATATTGCAGCAGTACGCACACAATCGAAGCGCAGTAAGGATGGCTAGTGTAACTAGCAAGAATACCACGAAGCAAGAAAAAGAAGTACGCTATTAACTATTAACGTACCTGTCTCTTCCGAAACGAATGAGTACGATGAGAGAGCTCTCTCTACCATCGTTCCTTCTGAGTCT
+
/7::,//6=;<<A00/<<<<BBBBB@BBB?A@CB;;:;@EDA??AC@=B<?:88<<<<<;*;6;;<<@?;;;>B=AA@A@A@,=@=@=ACC7BAA<@B@@AEBA@=?=;;6;?B9>>?>?:9:9;;@AABBB=AA@@?BB@@ABBB=>:=00+0@;9=<@D9BBB@@@@CB?CBB>A?>;03336;;<=<+886::::?:88;;?9<<998<8:9?@A=:9999>>:=:;::6:4304:==?@@@<><?@A@@@A@=66788:;5:::;C?C?C?CBB>>>89
@ATNG8:02596:04124
GATGGTAGCGAGCGAGTGTGTATACCAGAAGATCAGGAACTCTAGAAGAATTCAGATTTTTAACACGAGAGTAAACGTAAAAAGAAGGTTTTACAAGACTCACGTTAACAATATTGCAGCAGTACGCACACAATCGAAGCGCAGTAAGGATGGCTAGTGTAACTAGCAAGAATACCACGAAAGCAAGAAAAAGAAGTACGCTATTAACTATTAACGTACCTGTCTCTTCCGAAACGAATGAGTACGTGTGCGACGTGTCTCCTACCATCGTTCCTTCTGAGTCT
+
A=9;86<<<=>?>CCBBBBBCCCCC@BBC@BBBA@@<@=@BB?@?B@CC@B>AACBBBBB2B@DCCBBBBBBBC<A?;:999$9@;@9>>>+9A@9@@:99??;;5989949AA7<;BBC@@AD@@@B;;<<5;ABA<@@ABBCBB@E@CGD@DBABCDCEABCB????BB>999?>??BB;@>?;:::::(7=<?=?????@F=A:==AA=A<A>BBC@BCCBBBE@@?@AE>AAB>@@@BCCBBBBBBAAABBBBB?;;=;???>?>>B?A?A?A???CCBC
@ATNG8:02598:04096
GATGGTAGCGCATATCAGCGCAGCCCAGAAGATCAGGAACTCTAGAAGAATTCAGATTTTTAACACGAGAGTAAACGTAAAAAGAAGGTTTTACAAGACTCACGTTAACAATATTGCAGCAGTACGCACACAATCGAAGCGCAGTAAGGATGGCTAGTGTAACTAGCAAGAATACCACGAAAGCAAGAAAAAGAAGTACGCTATTAACTATTAACGTACCTGTCTCTTCCGAAACGAATGAGTACGTGTGCGACGTGTCTCCTACATCGTTCCTTCTGAGTCT
+
BBBC?C@@ACGDCCCCCDDDBCCCC>CCC@CCCCCC?C?CBBBBAB>BB?A?BBCCBBBB1BADCAAACCBBDC>B?99:::*;A>B=BCC<BCC@CDDBAAAAB?C?BB@BBA=AC@A@BBBCDDDDBBBC@CCAB>AAABBB@@>BADCC@CCCCBBBB@CCBABB@BB?AAA>AACCA;?<<999889(:@;A:::CB@AA:=:>BBB:=:>?BCC@CBBBCCE=@>@BB<ABB????CCCCCCC@@@ADEAAABB@C<>A==AABC?A>A@BCDBB???
@ATNG8:02600:04110
GATGGTAGGCGAGAGTGAGACGCAGTACTCATTCGTTTCGGAAGAGACAGGTACGTTAATAGTTAATAGCGTACTTCTTTTTCTTGCTTTCGTGGTATTCTTGCTAGTTACACTAGCCATCCTTACTGCGCTTCGATTGTGTGCGTACTGCTGCAATATTGTTAACGTGAGTCTTGTAAAACCTTCTTTTTACGTTTACTCTCGTGTTAAAAATCTGAATTCTTCTAGAGTTCCCTGATCTTCTGGGGCAGACTCTCACACGCCTACCATCGGTTTCCCTTTCTGAGTCATCACCCGACTGCCC
+
ACCD@CCC?BCCCDDCDCCC9;;CDDCCDDAA>ABBB=CB@B?AA@ACCA?CA??A?B>AAAB@C?BBBBBBBBB=>>???1AC?B>>>7>BBB>BBB?BB;>>>DCC?AA?A?@;;7;<<8<:>???A<<<;AAAA9>;;;>>>>A???@A>=>:;<;;>@9><@>>?A?><<6==<==3==A98////(/:333)--6---798=08777'29977272775:>=::::178(8:66--)--333)322377555888==;7:77377..(.7.77-55.5;@9<77...77;055.-,666
@ATNG8:02601:04129
GATGGTAGTGTCATATGAGAGTGTGTACTCATTCGTTTCGGAAGAGACAGGTACGTTAATAGTTAATAGCGTACTTCTTTTTCTTGCTTTCGTGGTATTCTTGCTAGTTACACTAGCCATCCTTACTGCGCTTCGATTGTGTGCGTACTGCTGCAATATTGTTAACGTGAGTCTTGTAAAACCTTCTTTTTACGTTTACTCTCGTGTTAAAAATCTGAATTCTTCTAGAGTTCCTGATTTCTGGAGATACACATGATACTCTACCATCGTTCCTTCTGAGTCT
+
A@AB@BCCCBB@BCFDBBBCCCCCCBCBCCAA?BCCC<BB@D?BBBCCCC@CCCAA>A@CBAC@D@DDCCAAACC@CCCCC1BB?@@AD=BBAB>BCB?BE@AA@DCDACCFCCCCD@CCC=A=BDDDCAAAACCCC?CCCCBBCCCBDDDBAAA?CBB@BD@C?AACDCCCCD?B::::.:=?;:::::*:?AAC=BBDCCCDBCB@BBBB5BBBCFAC@CC@BACCBBA?C@CCBBB<BCC@???BBBCBBBBBBB@@@BBB?BAAAC@D@C?BCCBCBBA
@ATNG8:02604:04118
GATGGTAGTACATGATAGACGACACCAGAAGATCAGGAACTCTAGAAGAATTCAGATTTTTAACACGAGAGTAAACGTAAAAAGAAGGTTTTACAAGACTCACGTTAACAATATTGCAGCAGTACGCACACAATCGAAGCGCATTAAGGATGGCTAGTGTAACTAGCAAGAATACCACGAAAGCAAGAAAAAGAAGTACGCTATTAACTATTAACGTACCTGTCTCTTCCGAAACGAATGAGTACTGCGTCTCACTCTCGCCTACCATCGTTCCTTCTGAGTCT
+
BCBC?CCCCCBBCCCCBBBCBBCBB@CCC@CCCCCC?C?BBCBBAB?AC=A=AABCDDDD0C?CCCCCBBCCCC=@?99999*:B>B2;;;6;CC?AAABBCCBB@D@CC>ABB?CBAAABBBCCCCCBCCC@DCBB?BBBBCC?B@A?C??=?CBCBCBB>BCBBBB@BB?BBB>BBBBB>???@DDEDD3AA>ABCBCBBBB<><?BBB>B>BCBBB>???><==>B@CBB=ABB?CACABBBBBBBBCBBBB>>A?>>9>==;<8;<@=A5>:>??@<=;;
@ATNG8:02606:04098
GATGGTAGGCGTGTGAGAGTCTGCCCAGAAGATCAGGAACTCTAGAAGAATTCAGATTTTTAACACGAGAGTAAACGTAAAAAGAAGGTTTTACAAGACTCACGTTAACAATATTGCAGCAGTACGCACACAATCGAAGCGCAGTAAGGATGGCTAGTGTAACTAGCAAGAATACCACGAAAGCAAGAAAAAGAAGTACGCTATTAACTATTAACGTACCTGTCTCTTCCGAAACGAATGAGTACGATGAGATCTCGTGTGCTACCATCGTTCCTTCTGAGTCT
+
CC@A?ACB?CBBBBBCCDCBBBAAB=CEDAGDCC9989>AABADED?AA>A@BBBAAAAA2B@DDCAAABCCAA;BBBBBBA1<<6=:?@?5??C?;;;@@@DAA<?<?A<A::7:>>>>A>>>AA>>><<>;A>>>:==>>>?@@;A=A;;9<AA??A?=:????BA>AA;A>>:=A555,6::8==<=</;:7;@BCCBA==8=<AAA>9A;AA<==:<;;;<<<9>9>A@7>==;>A;@@AA@@:::AA?A>@>DC999>AC;>8889498?:==>@@A??
@ATNG8:02609:04133
GATGGTAGAGTACAGTGTAGTATACCAGAAGATCAGGAACTCTAGAAGAATTCAGATTTTTAACACGAGAGTAAACGTAAAAAGAAGGTTTTACAAGACTCACGTTAACAATATTGCAGCAGTACGCACACAATCGAAGCGCAGTAAGGATGGCTAGTGTAACTAGCAAGAATACCACGAAAGCAAGAAAAAGAAGTACGCTATTAACTATTAACGTACCTGTCTCTTCCGAAACGAATGAGTACTGTATCTATGTGTGCGCTACCATCGTTCCTTCTGAGTCT
+
BBBC?BCCCCBBBBBCBA@@@@@CB@B@C:=BA;;::?8;AA???B@CC?B???:97CAC1B?BBBBBAAAA@A:??@CBCC5BC?C=AAA7ABB?;:;;DEDCC@C@CC@CBB798??AEEDCBBCBBCCC?CCCC<>>BBCC@@=BAEAB>ACBBBCCB?AABAAB?CC@989>AA???8>:94;=>??/>B;>?>>>BEAA<@:==>>8=8=>BBB@GBAAA??<?>AAA=B?@=?CCCC?@999A@@>00/6//6752;==4886..(./5(./.556<=
@ATNG8:02613:04124
GATGGTAGCGAGCGAGTGTGTATACCAGAAGATCAGGAACTCTAGAAGAATTCAGATTTTTAACACGAGAGTAAACGTAAAAGAAGGTTTACAAGACTCACGTTAACAATATTGCAGCAGTACGCACACAATCGAAGCGCAGTAAGGATGGCTAGTGTAACTAGCAAGAATACCACGAAAGCAAGAAAAAGAAGTACGCTATTAACTATTAACGTACCTGTCTCTTCCGAAACGAATGAGTACAGAGAGTACGATATGTCTACCATCGTTCCTTCTGAGTCT
+
:::A?BBBBBCCAAA@?;@ACBBIF@B@A=?=994<5:5:A?<A37033.34;7=:;;;;(:9:96==?@<<ED9>?;;;;.59.54990955.55559;445.4.4:3<=?148889>;?BCDDBBBCC@C@A@@BBBBBBBD>A?A;;5;@:4:5997>>=>?@;@B373:8==>>=697;177999(3;388=>>AAAD=A5><>@:=:>?@@@?CCCBBBC?>7:>>6<7717>?@AABCCCCCBBBBBCBAAAAAB@=8<??;;7;=A=@@@BB;;;
@ATNG8:02622:04115
GATGGTAGCTCACGTACGTCACACGTACTCATTCGTTTCGGAAGAGACAGGTACGTTATTAGTTAATAGCGTACTTCTTTTTCTTGCTTTCGTGGTATTCTTGCTAGTTACACTAGCCATCCTTACTGCGCTTCGATTGTGTGCGTACTGCTGCAATATTGTTAACGTGAGTCTTGTAAAACCTTCTTTTTACGTTTACTCTCGTGTTAAAAATCTGAATTCTTCTAGAGTTCCTGATCTTCTGGTCTACTACACTGTACTCTACCATGTTCCTTCTGAGTCCT
+
BBCE@DCCCCDAAABB966>CBBBDCCCCFBB?BDDC>CC@C?BBBBBBB?BB?@?@BA>BAA>A?BBBB@@@AA>??ACC1@A<@@@@=ABBB>?@@?@@=889BBB@BBBAAAAA5;;A:>:>>>AAA>>7>CCF688<>;9=@A@@@A<==A=>>>;@@<A<=>>>>@@@@;??DDD5B<@;:6666)39777),,,,,,7;9<4:::9(5<:9;7;6AA;@??>>=@=@<>?@@@A:>=C=BBA?>>?@@@??>>>@@;::6667:5:6:5:=@@@>>:=
@ATNG8:02627:04103
GATGGTAGAGAGACTGTAGCGCACCCAGAAGATCAGGAACTCTAGAAGAATTCAGATTTTTAACACGAGAGTAAACGTAAAAAGAAGGTTTTACAAGACTCACGTTAACAATATTGCAGCAGTACGCACACAATCGAAGCGCAGTAAGGATGGCTAGTGTAACTAGCAAGAATACCACGAAAGCAAGAAAAAAGAAGTACGCTATTAACTATTAACGTACCTGTCTCTTCCGAAACGAATGAGTACCTCTCAGACGCTCGTCCTACCATCGTTCCTTCTGAGTCT
+
9<<>@CEDAAACDCCCDCEDCBBBD>CCC?BAA@@?<@?AAAABBD?BB?C@CBAAABBB3B>ABBBBBA??>?8<;;9555$5<7<.66606<>:?=696BA;?>??BD@CCD>????@AABCBBBBBBBC?CCDD>AABB?@?B>B?BAA?AC???@AA=ABBBBD?BA>???7::BBB=A::5:=>>?@(<@78///;9AAA;@<@A@@<@=AACCB?BCDBBBB?B?BBC>BBC@CCCBAAB?BBACAAAC>>>??AA=AAA=???@B>A?B>AAC@A999
@ATNG8:02627:04136
GATGGTAGCTCTGCTCTGACTCTCGTACTCATTCGTTTCGGAAGAGACAGGTACGTTAATAGTTAATAGCGTACTTCTTTTTCTTGCTTTCGTGGTATTCTTGCTAGTTACACTAGCCATCCTTACTGCGCTTCGATTGTGTGCGTACTGCTGCAATATTGTTAACGTGAGTCTTGTAAAACCTTCTTTTTACGTTTACTCTCGTGTTAAAAATCTGAATTCTTCTAGAGTTCCTGATCTTCTGGGCTGCGGCTGATATGCGCTACCATCGTTCCTTCTGAGTCT
+
9==BABECBB<BCCDEBBACCCCCBBCACC?>9?AAA<@@=@GDCCCFIGABBBEE@C?@@CB?B@CBAA?@;==9=>BAB29::9BCD>A@A>4:5<;@@;?@?BBCACBBBBBBC?@@F@C>A@BBBABB@CCBC?BBCDEEBBBDCBBBBAB@@@?@BB?C@::;BBBCCC?AACCC8C?B=@@AAA,AC@A@8;<<;A@@;998=;@;0999>>;?<@B?BCBBAAA>A>AABDCA9=9;;0;;;;;7;DCECDCDCCCAAAACBBCC@C@C@CCCCBBBB
@ATNG8:02629:04130
GATGGTAGAGAGAGCTCTCTCATCGTACTCATTCGTTTCGGAAGAGACAGGTACGTTAATAGTTAATAGCGTACTTCTTTTTCTTGCTTTCGTGGTATTCTTGCTAGTTACACTAGCCATCCTTACTGCGCTTCGATTGTGTACGTACTGCTGCAATATTGTTAACGTGAGTCTTGTAAAACCTTCTTTTTACGTTTACTCTCGTGTTAAAAATCTGAATTCTTCTAGAGTCCTGATCTTCTGGGCAGACTCTCACACGCCTACCATGTTCCTTCTGAGTCT
+
A?@C?CCCCCBCCCDBBACCCCDBCBCBCFCB=BCCC=C>=>?CCCCCBB?CCCAA>A@BBBB>A>BA@@@@BBC?BBBBB1BB?BAAA9ABAA>ABB>BB587?@A@>=AA@>>>>9?>>:><>>>>>==>9>AAA5:8???A>??AAAB=>>@<>>=<AA=C9<<<AAAA>>:???CC5A;A;75555)5<999-------7::>:????/?>>>?<@<AA=@@@?====;>>?<<</--;;4;3337699>?@@A:;7:AA<>=:=9=9@//-==--/:
@ATNG8:02632:04128
GATGGTAGCTATACGTATATCTATGTACTCATTCGTTTCGGAAGAGACAGGTACGTTAATAGTTAATAGCGTACTTCTTTTTCTTGCTTTCGTGGTATTCTTGCTAGTTACACTAGCCATCCTTACTGCGCTTCGATTGTGTGCGTACTGCTGCAATATTGTTAACGTGAGTCTTGTAAAACCTTCTTTTTACGTTTACTCTCGTGTTAAAAATCTGAATTCTTCTAGAGTTCCTGATCTTCTGGAGATACACATGATACTCTACCATCGTTCCTTCTGAGTCT
+
@?BC?CCCCDBBCCCCCDCCCCBCCBBBEC@@<?@@A<BC?C@AAAADCC?BBBBB>B>BBBB>B?BBAA@@ACB?BBBBB1BB<@@AA;AABB@B=<:<A587AABB?BB@@A>>=9?@A<>:>A@AAAAA;AAAA7;;>>>>@>@AAAA@@>>:>>A<AA<A;??@@BB@@@<@AAAA5A<A;?@AAA.?>;<<+//6///<67;;>@@@.>>>>A;?6??;?AABBBB<@<@@@@??:==B<???@B@@>>>??@??AAC@@<?;<<A=A=A9=<A@@@AA
@ATNG8:02634:04096
GATGGTAGCATCATGCATATCTCACCAGAAGATCAGGAACTCTAGAAGAATTCAGATTTTTAACACGAGAGTAAACGTAAAAAGAAGGTTTTACAAGACTCACGTTAACAATATTGCAGCAGTACGCACACAATCGAAGCGCAGTAAGGATGGCTAGTGTAACTAGCAAGAACACCACGAAAGCAAGAAAAAGAAGTACGCTATTAACTATTAACGTACCTGTCTCTTCGAAACGAATGAGTACTGCGTCTCACTCTCGCCTACCATCGTTCCTTCTGAGTCT
+
@CAD@CBBCBBBECCBDBBBCCCBB?BCD@DDCBAA>A?BCDBAAA?CC?B?A@ACCFDF2B?BBBACCCCAAB=?@BDCCC3BC@D@BBB<BGJBCBABDCBCC?A=@C?BBB@CCBBBCCCCCCCCCBBB?BDDD?BBAB@@@B>B?CBB@BECBCABB@BBBA@@@CD@>>?<??AAA9???<?BCCD3BA<@===CCE>=:<:><<=5:5:ACCC?CCAAABB@BBBB>BBB?BBBBBCCAAABBBBBBABBAAADAECC>AAAAA?B?B?BBBAA877
@ATNG8:02593:04170
GATGGTAGCTCTGCTCTGACTCTCGTACTCATTCGTTTCGGAAGAGACAGGTACGTTAATAGTTAATAGCGTACTTCTTTTTCTTGCTTTCGTGGTATTCTTGCTAGTTACACTAGCCATCCTTACTGCGCTTCGATTGTGTGCGTACTGCTGCAATATTGTTAACGTGAGTCTTGTAAAACCTTCTTTTTACGTTTACTCTCGTGTTAAAAATCTGAATTCTTCTAGAGTTCCTGATCTTCTGGTGAGATATGCATGATGCTACCATCGTTCCTTCTGAGTCT
+
ABBD@CBBCCCGBBBBBCBDCCCBBBBCBBBA=??AA>BBAE@BBBBCCC@EDDDD?C?BBCB?C@CCCCBBBBA>@@@@@0@B?CBCC<BA??:?::4:B4:9@AAB@BDDDCDDC@CCC?A>BCBBBBBB@CBCC?BBB@@@CCBBBBCCBBB>BBB?CB?B=>>DCBCEFJ?C;:;:.:;@;::::9*:BBBD>BBDDCCCAAA>AAAA2AAACB<@>@B?BAAAB@?=@@CDCCCC?A8:9;DCDCDBBABCCDDAB@DBB?BBB>?<??B?ABBBB@@@
@ATNG8:02596:04152
GATGGTAGCACGACACGACGATGTGTACTCATTCGTTTCGGAAGAGACAGGTACGTTAATAGTTAATAGCGTACTTCTTTTTCTTGCTTTCGTGGTATTCTTGCTAGTTACACTAGCCATCCTTACTGCGCTTCGATTGTGTGCGTACTGCTGCAATATTGTTAACGTGAGTCTTGTAAAACCTTCTTTTTACGTTTACTCTCGTGTTAAAAATCTGAATTCTTCTAGAGTTCTGATCTTCTGGGTCTCTCTCTCACGCACTACCATCGTTCCTTCTGAGTCT
+
95>C;@CCBBBBBBBCCABABCCCBABECC;;7;AA@<AA>A>AA@@@BA@BC@@?>A79;BB@F=??BBBBBBA?>>>?>1?A>CAAA<=AAB@BC@=@@000;A@A=@B@>>=??<@@A;A;>>>>><<<;AA<;5>BBB@<<<AABB@@<<<8<==;@A<A>?@?>>>@>>;>>AAA5A=A:::998)68333-3-----=;;>18888(8:;;=8=7==:?>>?===;>@AB@@@:==<<6=@<=>@@@@<==AAA@;9;433333-3-329==AB>>>
@ATNG8:02597:04166
GATGGTAGCGCACACATAGATACAGTACTCATTCGTTTCGGAAGAGACAGGTACGTTAATAGTTAATAGCGTACTTCTTTTTCTTGCTTTCGTGGTATTCTTGCTAGCTACACTAGCCATCCTTACTGCGCTTCGATTGTGTGCGTACTGCTGCAATATTGTTAACGTGAGTCTTGTAAAACCTTCTTTTTCGTTTACTCTCGTGTTAAAAATCTGAATTCTTCTAGAGTTCCTGATCTTCTGGGTGTATCAGCGAGTATCTACCATCGTTCCTTCTGAGTCT
+
AACC?CBBBBCCCCGCCCDCCCAAAADECC??=>BBB>BCAD@CEBBBBB?BCBBB?C?CCC?=B?CCCC@AABC?BBBBB1BB?AABD=CBBB>ACC>CDBCBBBBDCABBCCCCC=AAB>B>CCCCCBBC@BCCC?BCBCDDBBCCCDDAAAB@BBB?BB@B?BBCCBBBCC@CBCCC;B=@;::::9*;??B<ACCCECCBAA4;;;;*;@ACC?B@BB?BBBBBBA>A?BAACCB?BABA<ABBCDCCCCCAAACCDDBB?BBBCC?C?C?AABBBB@@
@ATNG8:02604:04158
GATGGTAGCGCGACGAGCGTAGACCAGAAGATCAGGAACTCTAGAAGAATTCAGATTTTTAACACGAGAGTAAACGTAAAAAGAAGGTTTTACAAGACTCACGTTAACAATATTGCAGCAGTACGCACACAATCGAAGCGCAGTAAGGATGGCTAGTGTAACTAGCAAGAATACCACGAAAGCAAGAAAAAGAAGTACGCTATTAACTATTAACGTACCTGTCTCTTCCGAAACGAATGAGTACGATGAGAGAGCTCTCTCTACCATCGTTCCTTCTGAGTCT
+
CCBC@CCCBBCCCCCCCBCBDCCB?BCD@CCCB9989@DCB?AAB?CD>B=A@B>>???2??BBBBBBCA@@@9>>:;;;;*;@=C4;;;6;CB=BAAADDCCC@D@CC@A@@>BBC?BBCCCCCCCBBBC?CB@@<@@??99984;?CAA?ACBBBBBB?CBBBBB@CC@???>AABCC=;;;<>?DDC/BB=B887A@@=>:><??@@7:7:?BBC?BAA@@@@;?<?CD>ABB?CDEECBBAAAA>>>ABA;;::::;;>>:=;668(/)/179<7;;??
@ATNG8:02604:04186
GATGGTAGAGAGACTGTAGCGCACCCAGAAGATCAGGAACTCTAGAAGTATTCAGATTAACACGAGAGTAAACGTAAAAAGAAGGTTTTACAAGACTCACGTTAACAATATTGCAGCAGTACGCACACAATCGAAGCGCAGTAAGGATGGCTAGTGTAACTAGCAAGAATACCACGAAAGCAAGAAAAAGAAGTACGCTATTAACTATTAACGTACCTGTCTCTTCCGAAACGAATGAGTACGAGAGTCAGAGCAGAGCTACCATCGTTCCTTCTGAGTCT
+
445@8<CBBCCCCCBCCCCBCA@@@<@DEA@?ABBC@B@BCBBB::4:CBB>BCC;;5;<@?AA@ABB;;;0;A;;;;;*;?;@5;;;*;CB=@AABBCBBB?A?AA=@AC799ACBCBEDCBBBBBDCACCBB@BDGBBB;;8;@C;;:;@BABBCE@CBBAA@=AA>BEC>AABCE<???9::999(8A;?>??BBAAA<A=@???;?:9:AA@<@AA;;;A>@=@@@;@AC?::;BCBBBBBBBBACCDBBBB999BA@=B?889?A=A7::<<@;>>
@ATNG8:02608:04160
GATGGTAGTACATGATAGACGACACCAGAAGATCAGGAACTCTAGAAGAATTCAGATTTTTAACACGAGAGTAAACGTAAAAAGAAGGTTTTACAAGACTCACGTTAACAATATTGCAGCAGTACGCACACAATCGAAGCGCAGTAAGGATGGCTAGTGTAACTAGCAAGAATACCACGAAAGCAAGAAAAAAGAAGTACGCTATTAACTATTAACGTACCTGTCTCTTCCGAAACGAATGAGTACTGCGTCTCACTCTCGCCTACCATCGTTCCTTCTGAGTCT
+
BCBC?BCCCCCCCFCCBBBC@@@CC@CCCBCBBA;;8;@CCBBBBA>AA>B?CBCCCCCC5D@CCCBCBBCCDD>BBA@@@A1@C@D<AAA;ADE@DCCBBCCBB@B?BC@CBD@BBBBBBBBBBBCCCDEDADC@@??CCABB??;B>BBB?BCCCCCBB?BBBBBB?BB?AA@=?@998+9>>:999999%0:5:0/0<<>::7:<A<==;?=?;AAB?BBBBB@@=@=ABC>DCD@BBABBAABBBCCCBBCCBA@ABB=@@@=?@@@C?C@C@CCCBB???
@ATNG8:02611:04151
GATGGTAGCATCATGCATATCTCACCAGAAGATCAGGAACTCTAGAAGAATTCAGATTTTTAACACGTGAGTAAACGTAAAAAGAAGGTTTTACAAGACTCACGTTAACAATATTGCAGCAGTACGCACACAATCGAAGCGCAGTAAGGATGGCTAGTGTAACTAGCAAGAATACCACGAAAGCAAGAAAAAGAAGTACGCTATTAACTATTAACGTACCTGTCTCTTCCGAAACGAATGAGTACGTGTGCGACGTGTCTCCTAATCGTTCCTTCTGAGTCT
+
ACBC@CCCCCCCBCCCCAAACCCCD@BBB??@@C;;8:=?@EBBBA>AB>A>BBC@ABBA2C@CCCAAAAAACD>B;@@AAA2AC?C>BBB:BCEAEAAACBBDC@C@BB?AAA?BABBEDCCAAACCCCDD?CBBB?BA@@AB??:@=@@@>@BDDCCBBABBBBAA>AB?AAA>ABBCA;@9939===?/?E=B888AB@:;5:7<<:;5:3:;@?A?BAAAACC?@??;;7:@=:000>>>BAABABB?@@@@@@@??<?@<@@>><>=B<AAACA>@@
@ATNG8:02617:04165
GATGGTAGTATCTGTCTACGAGAGCCAGAAGATCAGGAACTCTAGAAGAATTCAGATTTTTAACACGAGAGTAAACGTAAAAAGAAGGTTTTACAAGACTCACGTTAACAATATTGCAGCAGTACGCACACAATCGAAGCGCAGTAAGGATGGCTAGTGTTACTAGCAAGAATACCACGAAAGCAAGAAAAAGAAGTACGCTATTAACTATTAGCGTACCTGTCTCTTCCGAAACGAATGAGTACTACTCTCAGAGACACACTACCATCGTTCCTTCTGAGTCT
+
956?<@CCCCCBBBEECCCCDCCBB?BBC?CA??8879?BBCCDBA>BB>B>BBBBAAAC2C@BB=AABCC>=>5==>@@@@1@A>E5;;;-;CC?BCBBCDDDC@C?CC@CBB?BBBBBBCCCCCDDCCCC?CAAA?CBBBBBAA>B?B@@>ACBBBDD?A@ACCCC?BB@CAA=@@???8=;;>@@@@A.>=<@AB@@@@AA5;488887==;::@@<@@=<>?@;=6567-8=>:@@???????CDAA???@@@A@@@A???<AD@::5:4:4:AA@A=>>
@ATNG8:02617:04187
GATGGTAGTGCGTGAGAGAGAGACCCAGAAGATCAGGAACTCTAGAAGAATTCAGATTTTTAACACGAGAGTAAACGTAAAAAGAAGGTTTTACAAGACTCACGTTAACAATATTGCAGCAGTACGCACACAATCGAAGCGCAGTAAGGATGGCTAGTGTAACTAGCAAGAATACCACGAAAGCAAGAAAAAAGAAGTACGCTATTAACTATTAACGTACCTGTCTCTTCCGAAACGAATGAGTACGAGAGAGCACACGTGTCTACCATCGTTCCTTCTGAGTCT
+
BBCC?CDEDFB:96CDCCCBCCDDC>@@A?@@@B;;5;:>=?ABBC?BD?B?BAA?A@@@+:7BBBBBBA?8:9+9=;9994$4;392999&5<<8>969DCCCD@B@BC@CDD?BB@@BCCGECBBBBB@??@DCC?AAACCCBB?B@CBB?BCC;<:DE@EBBAAB?CF@BBB>@A???8;;;8789999%8=:=878@@@BA<?<??AA7;7;?B@@=@AA@ABB=B>???:?AA?BBBBBCCBAAAC>>>B@?@@>;;;;;;9==>:>;><@=AAB@@;;;
@ATNG8:02618:04144
GATGGTAGTGCGTGAGAGAGAGACCCAGAAGATCAGGAACTCTAGAAGAATTCAGATTTTTAACACGAGAGTAAACGTAAAAAGAAGGTTTTACAAGACTCACGTTAACAATATTGCAGCAGTACGCACACAATCGAAGCGCAGTAAGGATGGCTAGTGTAACTATCAAGAATACCACGAAAGCAAGAAAAAGAAGTACGCTATTAACTATTAACGTACCTGTCTCTTCCGAAACGAATGAGTACTATAGACTATCTGAGACTACCATCGTTCCTTCTGAGTCT
+
:///,--:00/</06>;<@C@@000)///4:;=>>>:>254:444<7::7=8888<==?>+=44488889::9913344999(99495<<<0<>>8;666==CCC?C?CC@BBB?AADFBBBCCCBBBCCCE@BBBB@BCAAAA?@;A=A;;7:CBACCBB?BC989B@BD?BBB?A@778*333.7<AAA/AA<>>=@@@>>>=A=;;;<8<9=<A;;5;?<<==?;?789C9?7729;=?AABCCAAA>>888CCBC::8CBB>@C@@B?A8B9BB@<<<79
@ATNG8:02618:04186
GATGGTAGTCTCAGATAGTCTATAGTACTCATTCGTTTCGGAAGAGACAGGTACGTTAATAGTTAATAGCGTACTTCTTTTTCTTGCTTTCGTGGTATTCTTGCTAGTTACACTAGCCATCCTTACTGCGCTTCGATTGTGTGCGTACTGCTGCAATATTGTTAACGTGAGTCTTGTAAAACCTTCTTTTTACGTTTACTCTCGTGTTAAAAATCTGAATTCTTCTAGAGTTCCTGATCTTCTGGTCTACTACACTGTACTCTACCATCGTTCCTTCTGAGTCT
+
CA@@;=;?@CCBCCCCCCBBAAA9:9:4;;>?<@?;?8@@9C@CCCBBBA<@@@00-/6>@:A8A@BCCCC;;/=;==?>>,00*/677.9>@@>BCE@BD;:;@BCC=;;9@@@AB?@AB@B?CCBABCLG@@@BB?CA@@BBBBB@AA;<;CC@;<;@CAAG=@@BA@ABBB=A;;;;.9;@99:::9(:@@AC<AABB@@@@;><B@CC1??>>@;@<@C?ABB;;;B?A=@?BBBC>@:<8;;;CCECCCEBCCBCBCDCC@B;;;A>A>A>ACBBBBBB
@ATNG8:02631:04173
GATGGTAGATACTCGCTGATACACCCAGAAGATCAGGAACTCTAGAAGAATTCAGATTTTTAACACGAGAGTAAACGTAAAAAGAAGGTTTTACAAGACTCACGTTAACAATATTGCAGCAGTACGCACACAATCGAAGCGCAGTAAGGATGGCTAGTGTAACTAGCAAGAATACCACGAAAGCAAGAAAAAGAAGTACGCTATTAACTATTAACGTACCTGTCTCTTCCGAAACGAATGAGTACTACTCTCAGAGACACACTACCATCGTTCCTTCTGAGTCT
+
BBCE@CCBCCABBDFCCBBCCCCCC=CCC@DCCB9878>@@BBAA@?BB?A=@@@CCCCC2B?BCBBBBBBACC>AB@@@@@1@?=B4;;:6;FEBHCCCDCECC?B?BC?C?@<@???@@AAEDEDFCCCB?B???<@AAA@A::8;@ECB@DCCBBBBB@BCBBBB?BB?>>?9>?@@@9?==;88888(8@:A;:;@FB@@;@<?A??9=9<=@??<?AAAA@A<?=?FD>CCC?AA@BBCCCBAAACBCCAA@A@@@@@@@8::A==8<:>4::<<<::;
@ATNG8:02600:04225
GATGGTAGACATATCGTACTCTCTGTACTCATTCGTTTCGGAAGAGACAGGTACGTTAATAGTTAATAGTGTACTTCTTTTTCTTGCTTTCGTGGTATTCTTGCTAGTTACACTAGCCATCCTTACTGCGCTTCGATTGTGTGCGTACTGCTGCAATATTGTTAACGTGAGTCTTGTAAAACCTTCTTTTTACGTTTACTCTCGTGTTAAAAAATCTGAATTCTTCTAGAGTTCCTGATCTTCTGGGTCTACGCTCGTCGCGCTACCATCGTTCCTTCTGAGTCT
+
@>AB?BBCBCCCCCBBBCCCEBCBCCBAB??@=@BBB<BD=?=@BCCCBB@BABBB?B?997C5>:8BBDBB>>B=AAAAA/>=<>@@@8=BCA@CBB@BC?A@@CCC?BCCDAAAA?AAB>B>?@AB>>>C@BBBB<?>B>>>==AAAA@787A=AAA<??;?=AAAD@@@76/8:::;/;:@:=9998*9<333*--7---367>8===<<&9>>?>9>;@?:?DBCB>>;>;>>AA@@:==AE;BAA===@@@@>;;;@A@@@<???AA<A<?<?999,,,,
@ATNG8:02611:04231
GATGGTAGGCGAGAGTGAGACGCAGTACTCATTCGTTTCGGAAGAGACAGGTACGTTAATAGTTAATAGCGTACTTCTTTTTCTTGCTTTCGTGGTATTCTTGCTAGTTACACTAGCCATCCTTACTGCGCTTCGATTGTGTGCGTACTGCTGCAATATTGTTAACGTGAGTCTTGTAAAACCTTCTTTTTTACGTTTACTCGCGTGTTAAAAATCTGAATTCTTCTAGAGTTCCTGATCTTCTGGTGAGATATGCATGATGCTACCATCGTTCCTTCTGAGTCT
+
A@AC@DCC?BBBABBBCCCBBBBDCCBCEDCB?BBCD=CC?B?AACBBCB>BBBBB>A?BAAA>B>BBBBBBBCB?;;;;;,<?6?>>@9@BBB>BBA;<<077<@??9;??BB???=>==9>9>@AA<<;>;AA>>9=<;9;;>=AA@AA>><<8>>>=AA=A9>=@AAAAAA<@????6?<A<:66666%67---(------5677.5555'5:2..270..,/<<<@@@<?7;;A@@A=A@@<>>>=9:9<777====/--,,),7722),),06669<<<;
@ATNG8:02621:04213
GATGGTAGCGAGCGAGTGTGTATACCAGAAGATCAGGAACTCTAGAAGAATTCAGATTTTTAACACGAGAGTAAACGTAAAAAGAAGGTTTTACAAGACTCACGTTAACAATATTGCAGCAGTACGCACACAATCGAAGCGCAGTAAGGATGGCTAGTGTAACTAGCAAGAATACCACGAAAGCAAGAAAAAAGAAGTACGCTATTAACTATTAACGTACCTGTCTCTTCCGAAACGAATGAGTACGATGAGATCTCGTGTGCTACCATCGTTCCTTCTGAGTCT
+
444>:=BBCBB@@@BCBDBBBBBBC@CBC@BAAC;;8;@CDCCB=>;?C?C?@>@;;;;;$9799;;;<CCCDC=CB;;;;;';@=@5:99&9@@9=;;:BHBCB@C@CC@CCC>AABBB9::CCBBBCAAA@BBBB=@@@@CC@@>ABFAA?ACEEEDDD@CBCBBB?BB?BBB599998*9:93:>?>@A'@A@??>?@@>;;7;;>>:;7:<@ACBB?BBBBBBB?C?CCD>AAA@???CCDCCCAAACCBB?@@BC=?=AAA<??>79293818;;=?===
@ATNG8:02594:04260
GATGGTAGTGTGTCTCTGAGAGTAGTACTCATTCGTTTCGGAAGAGACAGGTACGTTAATAGTTAATAGCGTACTTCTTTTTCTTACTTTCGTGGTATTCTTGCTAGTTACACTAGCCATCCTTACTGCGCTTCGATTGTGTGCGTACTGCTGCAATATTGTTAACGTGAGTCTTGTAAAACCTTCTTTTTACGTTTACTCTCGTGTTAAAAATCTGAATTCTTCTAGAGTTCCTGATCTTCTGGTAGAGCGTGCATATATCTACCATCGTTCCTTCTGAGTCT
+
BDDD?BBBCCBBBCDCBBBCBBCCBBBBABBB?BBAC=CC?C?CAAADCC?BBBBD?D?DDDD?D?ECCEBCCDC?BBBBB1AB=B@AA<ACCC@CEC@CF?AAACCC@CDDCCBBB@DCB=B?CDDDCAAA?BBDD?CBBBCBBCDEBBBCBBB?BBC@@@>@?BBCCCDCBB=@====0=9=;99999*9DDFE;DDDDCCCCCB=BB@B2ACCCD@C@CC@CCDDCBB?B?BBDCCC>AAB?BCCCCBB@CCCCCCC@@@BC?C>>?B@B?B@BBBAAABB
@ATNG8:02600:04245
GATGGTAGGTGCACATGAGTGTATCCAGAAGATCAGGAACTCTAGAAGAATTCAGATTTTTATCACGAGAGTAAACGTAAAAAGAAGGTTTTACAAGACTCACGTTAACAATATTGCAGCAGTACGCACACAATCGAAGCGCAGTAAGGATGGCTAGTGTAACTAGCAAGAATACCACGAAAGCAAGAAAAAGAAGTACGCTATTAACTATTAACGTACCTGTCTCTTCCGAAACGAATGAGTACGATGAGATCTCGTGTGCTACCATCGTTCCTTCTGAGTCT
+
///;6//6:>=<A=><<AEGCBBBC@CCC@A@AA;;6;?AABCBBC=AC5;5;@A;;;;;*;DDBBBDDCCCCD=CB;;;;;':>=C5999&4<83:559?AB?A=@>??:?A@=ABBBDKCC;;;DCC@A@?ACCC@AAAA@@@@30+000)09>>=:?A597?>AB???<?@@;>;;::.98808<<==.<<=@=>9:5977-5/5955-5177?@@=@@???AA;?;?@@;@@><99:BBBBBBBBB???A@@@@A?>>>=A5;;::?893:19<888;;;
@ATNG8:02601:04262
GATGGTAGACACGTGTGCTCTCTCGTACTCATTCGTTTCGGAAGAGACAGGTACGTTAATAGTTAATAGCGTACTTCTTTTTCTTGCTTCGTGGTATTCTTGCTAGTTACACTAGCCATCCTTACTGCGCTTCGATTGTGTGCGTACTGCTGCAATATTGTTAACGTGAGTCTTGTAAAACCTTCTTTTTACGTTTACTCTCGTGTTAAAATCTGAATTCTTCTAGAGTTCCTGATCTTCTGGAGATACACATGATACTCTACCATCGTTCCTTCTGAGTCT
+
ABCC?@@@BBBAA;AA666>;;;CBAA@DDDC@CCCC=@@?B?AABBBBA?BBGBB?B????@<?<:?@@A@:=<7=====+<=888838977188718=488<>9>9@>?>BA@@<>>A<@<A>>>;;;A;??==:=>>>>>??@BA@@@===9=<=<==:=;>>>>?BBAA388ADD3?7;5;>>>>/>>;;;3;===>:=///)///+/9==A=B=??<?@?@;;;8<9>?::::8=<?;===?@@@;;;AB>888=>>?=AA@@@<A<@<>>>@@@@D
@ATNG8:02607:04258
GATGGTAGTGCGTGAGAGAGAGACCCAGAAGATCAGGAACTCTAGAAGAATTCAGATTTTTAACACGAGAGTAAACGTAAAAAGAAGGTTTTACAAGACTCACGTTAACAATATTGCAGCAGTACGCACACAATCGAAGCGCAGTAAGGATGGCTAGTGTAACTAGCAAGAATACCACGAAAGCAAGAAAAAGAAGTACGCTATTAACTATTAACGTACCTGTCTCTTCCGAAACGAATGAGTACGAGAGAGCACACGTGTCTACCATCGTTCCTTCTGAGTCT
+
CBCB=BCCDDBBBCCFCCDCCBCCD?DCC@BBBA;;697@?ABBBB?BB?B?BBAABFFD1><<?:?AAB@>?A9>394444$4;7;7<<<2<<A9<>695==6646:@<7A?@<?A@ABBBCFGAABCB@@ADCCC?BBBBBBBB=A=A@@=@BDCBAAC?BBBBBB@BB@888?BBBBC<@??;:8898(5:6:566AAAAA<B<AA>>;><??BBA>AAAAAAB@B?BCF@CBB>AABBBBBBA@ABA?>?BBBBB??;;:;<@==>B?A?B>A=A>>>>>
@ATNG8:02612:04277
GATGGTAGTGCGTGAGAGAGAGACCCAGAAGATCAGGAACTCTAGAAGAATTCAGATTTTTAACACGAGAGTAAACGTAAAAAGAAGGTTTTACAAGACTCACGTTAACAATATTGCAGCAGTACGCACACAATCGAAGCGCAGTAAGGATGGCTAGTGTAACTAGCAAGAATACCACGAAAGCAAGAAAAAAGAAGTTACGCTATTAACTATTAACGATACCTGTCTCTTCCGAAACGATGAGTACACACTCTCATATGACACTACCATCGTTCCTTCTGAGATCT
+
588<=AACABBB===C>@CEBBAA@055905:?AAA>A=;;433384897;;8;:=;==;$/(/6677333877.7894444$4;5:7<@@2==?:=>>>=<;55058=>:>>>7;;:4459955555<:4425::>5:?@@?=AA8<8<00+0><<>?;?9@????A=BC@ABB>@@?==6?==9988999%584==15858888485:555383552522+28855534;)..6'..3333333-----43336557???B@@@B>>>:..)-05(,,22---89
@ATNG8:02613:04256
GATTGAGAGAGAGCTCTCTCATCGTCACTCATTCGTTTCAGAAGAGACAGGTACGTTTAATAGTTAATAGCGTAACTTCTTTTTCTTGCTTTCGTGGTATTCTTGCTAGTTACACTAGCCATCCTTACTGCGCTTCGATTGTGTGCGTACTGCTGCATATTGTTAACGTGAGTCTTGTAAAACCTCTTTTACGTTTACTCTCGTGTTAAAATCTGAATTCTTCTAGAGTTCCTGATCTTCTGGCGCTCTGTCACGTCTGCTACCATCGTTCCTTCTGAGTCT
+
5--(--;//5>;;;?>C@EDA>7////779<=:<AAB5?<:=8999=;;>5;:@;;;)9;=9:;9>?CBBA=550/:6:<;;;)//)/:::/5555.5<<4;:5555::;7<@?995@>669=9A:@@99969;4>://,/<<<B?BBA@==00/00/::5/0)434494459;;8<<;;;&/)/////&/7555)5555599999.555&5:<<<7<8;944444444.45<<;<:>:999;@@9:55559<<>>==666=>8666>>:>:=9<<<<;:99
@ATNG8:02615:04257
GATGGTAGCGCACACATAGATCAGTCTCATTCGTTTCGGAAGAGACAGGTACGTTAATAGTTAATAGCGTACTTCTTTTTCTTGCTTTCGTGGTATTCTTGCTAGTTACACTAGCCATCCTTACTGCGCTTCGATTGTGTGCGTACTGCTGCAATATTGTTAACGTGAGTCTTGTAAAACCTTCTTTTTACGTTTACTCTCGTGTTAAAAATCTGAATTCTTCTAGAGTTCCTGATCTTCTGGGATGTGTGCGCAGTGCCTACCATCGTTCCTTCTGAGTCT
+
AABC@D9;9;;999;655<<;:;;=;;<@CAFCCC>CF@C@BCCBBCC@CCCCC?C=AAAA?F?AAABBCDDC=@@AAA1AA=ACCB<BBCC?CCCACC?@@AGCD@BFBBBCCC?BBD?B?CCCC@@@C?@CA@<@@BABBCCCCCCC@@?B?CCDACB>A>ABCCCECBB>BBBBB7B=A>@A??@0>B@CD<CBDCCCDBBB@BBAB3BBBBC@C@CC?BBBEB@@=@ACBBDCC?A:>>+0000000;9;99944399>:>554<8;49.5559;999
@ATNG8:02623:04282
GATGGTAGTATAGAGCTCTACATAGTACTCATTCGTTTCGAAGAGACAGGTACGTTAATAGTTAATAGCGTACTTCTTTTTCTTGCTTTCGTGGTATTCTTGCTAGTTACACTAGCCATCCTTACTGCGCTTCGATTGTGTGCGTACTGCTGCAATATTGTTAACGTGGGTCTTGTAAAACCTTCTTTTTACGTTTACTCTCGTGTTAAAAATCTGAATTCTTCTAGAGTTCCTGATCTTCTGGGTCTACGCTCGTCGCGCTACCATCGTTTCCTTCTGAGCT
+
BBBC@CCCBCCCCCBCCCCCCCCCCBCBBCCC@C@A@<@BB>AAACBAA>AA@@@>A>BBBB>B>BBBBBBB>A;AAAAA/A?:A888.6CBDAAAB?@C087<A@@=???A@>>>:@AA;A;A>>>=;;;7<<885:?AA><=?AAABA@<9949<>;@C<?<?@@@@7::>8<8888)94:4:6:::*:;666*//..666;88-5555$269692757717;9<7798>5<=@AAA8=;;;3;C>;;;=>>???>>>>>>@=B>>877,66<:>@==767
@ATNG8:02624:04283
GATGGTAGTATATCGCGTCGCTATCCAGAAGATCAGGAACTCTAGAAGAATTCAGATTTTTAACACGAGAGTAAACGTAAAAAGTAGGTTTTACAAGACTCACGTTAACAATATTGCAGCAGTACGCGCACAATCGAAGCGCAGTAAGGATGGCTAGTGTAACTAGCAAGAATACCACGAAAGCAAGAAAAAGAATTACGCTATTAACTATTAACGTACCTGTCTCTTCCGAAACGAATGAGTACACATCGTCGTGTCGTGCTACCATCGTTCCTTCTGAGTCT
+
BBBC?BBBBDDDDAAACEECCABBB@BCC@BBBCAA?A@CCDCCCC@CC?C@CCA?ACDD3A?BBBAAABBDCC:AACDDDC5BBBBACDD;CCC@DCC@@@BBB@C@CB?BBC>BBBCG@AABBBBBBBCC@CCCB@BAAABCBB>B@C@@>ABBBBBBB?BBBBBB???:?@@198888*667088888(5=6>176?<>==:=<?AAC<@<AACBC@ABAAABB?B?BBC>CCC@BB>>>DCCCCCABBBBBBBBBAAABCC@C@@@C?C?C?CCBBB@@A
@ATNG8:02625:04264
GATGGTAGTACATGATAGACGACACCAGAAGATCAGGAACTCTAGAAGAATTCAGATTTTTAACACGAGAGTAAACGTAAAAAGAAGGTTTTACAAGACTCACGTTAACAATATTGCAGCAGTACGCACACAATCGAAGCGCAGTAAGGATGGCTAGTGTAACTAGCAAGAATACCACGAAAGCAAGAAAAAGAAGTACGCTATTAACTATTAACGTACCTGTCTCTTCCGAAACGAATGAGTACGATGAGAGAGCTCTCTCTACCATCGTTCCTTCTGAGTCT
+
ABBC@CCDDBB@BECDBBBC@@@CCADFC@CCC@@A=@?BECCCBB>AB?A>A@BBBBAA2B@CCBACDDD@@?6=B:::::*;B>B5;;;&9AA@@CCCCCCCC>@>AD@BBB?BBBBAAAACCCCBBBBB@DCBB?CBBA@B998:@CBB@BCCBCCBB?BCCCBB@BB>BBA;??==;7===9=<<<<.=A?B:::CBA@@<><>AAA7:6:@CBB@BCBBBBB@B@BCC?CCB?BBBBBBBBB@@@BBBBBBB@?<<:::;<AABAC?B?B>AABAAAB@
@ATNG8:02626:04249
GATGGTAGTCTCAGATAGTCTATAGTACTCATTCGTTTCGGAAGAGACAGGTACGTTAATAGTTAATAGCGTACTTCTTTTTCTTGCTTTCGTGGTATTCTTGCTAGTTACACTAGCCATCCTTACTGCGCTTCGATTGTGTGCGTACTGCTGCAATATTGTTAACGTGAGTCTTGTAAAACCTTCTTTTACGTTTACTCTCGTGTTAAAAATCTGAATTCTTCTAGAGTTCCTGATTTTCTGGCTCTCGTAGACAGATACTACCATCGTTCCTTCTGAGTCT
+
AD@A<;=AACCCDFFCCCCCCJDBCBBCCC::6;@@A9AA;@?ABBCCDG@BBBBB?BACCBB?B?BBBCCCEDC?;7777)7?;>8:;09><;6;CB?BD:;;;CBC?DDCCBBBD@CCC@C?CCCCC99:?DCCC@CBBBC?@@BBBBCCCBC?CAA>AC?B?BBCCCCBBB>AAAAB9B>C>;;::-;BBBD>BAFHECDECC=AAAA,@AAA@?@@CE@CBCCCBB@B?BAACCC8BBB?BBBBBBBCB>>@?CCBBBBB?BAAAC?B?B599@BBBBB
@ATNG8:02629:04269
GATGGTAGAGTATCATGTGTATCTCCAGAAGATCAGGAACTCTAGAAGAATTCAGATTTTTAACACGAGAGTAAACGTAAAAAGAAGGTTTTACAAGACTCACGTTAACAATATTGCAGCAGTACGCACACAATCGAAGCGCAGTAAGGATGGCTAGTGTAACTAGCAAGAATACCACGAAAGCAAGAAAAAGAAGTACGCTATTAACTATTAACGTACCTGTCTCTTCCGAAACGAATGAGTACGTGTGACGTACGTGAGCTACCATCGTTCCTTCTGAGTCT
+
===B@CBDCCCCCCCCGECCCCB@@=@@@=@AA@;;8;?CBMBCBC@CC@C@CEECBBBB5B@BCCCCBBBCCB;A@;;:;:*;B>B9@@@9@CC@B@A@A@A::39===9?BA9==BBDDEBBB;;<IJCCABBBA>AAAABB994;>C;;:;DBCCDCC?CBBBBA>BB>A@A?ABBBD:889:==?@@2AC?@@@>>>A??<@<?=:;7:<AAEA@<@@:::AA?B?BCD>CDC@BABBCCCCCBBB@@ABCBBB??????A=AABBB?B?B?BBAAAABC
@ATNG8:02631:04248
GATGGTAGTATCTGCACACTCTGTCCAGAAGATCAGGAACTCTAGAAGAATTCAGATTTTTAACACGAGAGTAAACGTAAAAAGAAGGTTTTACAAGACTCACGTTAACAATATTGCAGCAGTACGCACACAATCGAAGCGCAGTAAGGATGGCTAGTGTAACTAGCAAGAATACCACGAAAGCAAGAAAAAGAAGTACGCTATTAACTATTAACGTACCTGTCTCTTCCGAAACATGAGTACACATCGTCGTGTCGTGCTACCATCGTTCCTTCTGAGTCT
+
;<?B>ACCBBCBBAB@<BB;66@ED@ABBADBAA;;5;=::99::A8B=7807>>9::9:'78==;444<<>==18394444$5<7<.555&555.5=;=;@<:?7;:BB?CCC=@@??@AABCCDCDCCCB@C@@@@BBBCCBBB?B@A;;6:A@@ABBF>??>=>??BB?BBB@BBBBB9@<=8:==<=+<=8==?@@@AAA=A:>=A@<A=??BCC?BBBBCCB@C>ABH>B???BCCCCCCCAAA?DBBBCCCBBBBBB?@AA@@>A4:49A>AAAAA
@ATNG8:02632:04266
GATGGTAGCACGAGTCACTCATATCCAGAAGATCAGGAACTCTAGAAGAATTCAGATTTTTAACACGAGAGTAAACGTAAAAAGAAGGTTTTACAAGACTCACGTTAACAATATTGCAGCAGTACGCACACAATCGAAGCGCAGTAAGGATGGCTAGTGTAACTAGCAAGAATACCACGAAAGCAAGAAAAAGAAGTACGCTATTAACTATTAACGTACCTGTCTCTTCCGAAACGAATGAGTACGATGAGAGAGCTCTCTCTACCATCGTTCCTTCTGAGTCT
+
;9BCABCBCCDDCBBBCCDCBBBBDADCC@CCCCBB>AACCCAABC?CC?C?C???@@@@2@?CCA@ABBBBBB9?=:;;;;*;A=@5;;;*:CD@CBBBCGDDC?B?AC@CCC?BBBBCCCCCCCCCCCCB?BBBB@B???BBBB>A=A::6:CCCCADA?CCCAA@=@@>BBB?ABDEF???;;>BDCC/AA:A988ABA;;7;;AABA:<8<>BBB?ABBBBBB?B?BBB>BBB?BCBBBBBBBBBBA@AAA@@<<<=<<<<6;;><<6<6<8==A=>===
@ATNG8:02635:04259
GATGGTAGTATCTGCACACTCTGTCCAGAAGATCAGGAACTCTAGAAGAATTCAGATTTTTAACACGAGAGTAAACGTAAAAAGAAGGTTTACAAGACTCACGTTAACAATATTGCAGCAGTACGCACACAATCGAAGCGCAGTAAGGATGGCTAGTGTAACTAGCAAGAATACCACGAAAGCAAGAAAAAGAAGTACGCTATTAACTATTAACGTACCTGTCTCTTCCGAAACGAATGAGTACTGTATCTATGTTGCGCTACCATCGTTCCTTCTGAGTCT
+
999B7556<<:BAA@A;BBCBA@CC?BBB?@@AA;;7;=AACBBCB@BC@B@B@@??<<<.?>BBCBBBAB::9,9=;;::9$4;;@299,555.5969ACC@@>A=@@@BCB?AA??ACDCDBBCCBBBB>ABBB=@?@???AA?B?B@@=@@?>@B=B?CCBBBC?@?<>BA>=88=<184755@DFD/AA<?>>@A>>>A<A<>>>@5;588<@B?BB@?=3717047?9=;<;><;@??@A8788888;>?9?=9=88557;79<499=9==488878
@ATNG8:02636:04272
GATGGTAGAGTACAGTGTAGTAGACCAGAAGATCAGGAACTCTAGAAGAATTCAGATTTTTAACACGAGAGTAAACGTAAAAAGAAGGTTTTACAAGACTCACGTTAACAATATTGCAGCAGTACGCACACAATCGAAGCGCAGTAAGGATGGCTAGTGTAACTAGCAAGAATACCACGAAAGCAAGAAAAAGAAGTACGCTATTAACTATTAACGTACCTGTCTCTTCCGAAACGAATGAGTACATAGATATACGTATAGCTACCATCGTTCCTTCTGAGTCT
+
CCCC?CCCBBBCCCDBGEDCBCBBB@CCC?CBBB996;=@?CBBCC?CC?C?BBBBBBBB3B?BBBBABABBBE=A?;;;;;':92549990;;;6;<;@BCCCC@C?@@=@AA=AAAABCCCBBBCCCDCC?CBBB?AABBAAAF>A>A::7;CCBBCBB?BBBBBB?BB?CCD?CCCCD=A>;7;FCBB/AC;>777??@:;8;=ABAA:>:<@A@@<@BC??@G@E@BBB>BAA=AA@@AAAAABB;;:;>??@===?>>=A<@:;;@<@=B<@@B>>888
@ATNG8:02638:04261
GATTAGTATATCGCGTCGCTATCCAGAAGATCAGGAACTCTAGAAGAATTCAGATTTTTAACACGAGAGTAAACGTAAAAAGAAGGTTTTACAAGACTCACGTTAACAATATTGCAGCAGTACGCACACAATCGAAGCGCAGTAAGGATGGCTAGTGTAACTAGCAAGAATACCACGAAAGCAAGAAAAAGAAGTACGCTATTAACTATTAACGTACCTGTCTCTTCCGAAACGAATGAGTACTACTCTCAGAGACACACTACCATCGTTCCTTCTGAGTCT
+
===8=?@@BBCAACABCCCCICC?CDF?BBBC;;7<9>=A566=9==9>:=@<49;;;)98?>?@BABBC@@9:8;4:::$55.5.599+9;<7>>=<<DA6989@A>8A?>457;799??@@999=CB@@AA@@=????ABBC@C@C@@>@B@?@BBC?@@?BBB?CB?BED?977@?9;972.////(.5....35669:6;6:::::@6>9=<<<???>?>B?B7@@B<AB@?CCB@AABBBBBAABB?;;:>;998777572...(.(/(..5...55
@ATNG8:02594:04328
GATGGTAGCGCACACATAGATACGTACTCATTCGTTTCGGAAGAGACAGGTACGTTAATAGTTAATAGCGTACTTCTTTTTCTTGCTTTCGTGGTATTCTTGCTAGTTACACTAGCCATCCTTACTGCGCTTCGATTGTGTGCGTACTGCTGCAATATTGTTAACGTGAGTCTTGTAAAACCTTCTTTTTACGTTTACTCTCGTGTTAAAAATCTGAATTCTTCTAGAGTTCCTGATCTTCTGGGATGTTGCGCAGTGCCTACCATCGTTCCTTCTGAGTCT
+
588<<==BBB@BFCHCDBBBBBBCBCCCBBB?BCCC;??6;6;CBBAAA?;;9BB?B@CCBC?B?A@@BB;;9B>@@BBB3A@=@@@@;@B;;:=GG@CCABBBBDC@CBBCECBB@BBC?C?BBBABBCB@CBBC?CECCCBBCCAAABBBBB?CCB?BB?C@CBCBBCCGD?BAAAA7A?D?BADFE5ABEDM>BDBBBCCCCC@CCCC5FCABC@B?BB@BBB@@?C?D?ABBCBB?BCFF?GA@@@BBBBEFCBB@BCC?BCAAD@D?C?CCCBB::9
@ATNG8:02600:04320
GATTAGAGAGACTGTAGCGCACCCAGAAGATCAGGAACTCTAGAAGAAGTTCAGATTTTTAACACGAGAGTAAACGTAAAAGAAGGTTTTACAAGACTCACGTTAACAATATTGCAGCAGTACTCACACAATCGAAGCGCAGTAAGGATGGCTAGTGTAACTAGCAAGAATACCACGAAAGCAAGAAAAAAGAAGTACGCTATTAACTATTAACGTACCTGTCTCTTCCGAAACGATGAGTACAGAGAGTACGATATGTCTACATCGTCCTTCTGAGTCTC
+
77:)/4;;99<=66665;99444)4993:;::<<7<045::779(--(--0--/33888'8288444=;;888.785555&5<49.555&59949<;::><<@7;:7718==9?BBBCCDCBCBCBBBBB?BA@A>AA:::AAB?C?D;;9;BBBBBCD?DCBA9939:3:??;>?877)787/788999%8<88=:?<:988486:888295/./98;<A@<<77171300*00//////=<<<=7727<777;;65333...5---3(.(.5798....
@ATNG8:02606:04315
GATGGTAGTAGTACACTAGTCATACCAGAAGATCAGGAACTCTAGAAGAATTCAGATTTTTAACACGAGAGTAAACGTAAAAAGAAGGTTTTACAAGACTCACGTTAACAATATTGCAGCAGTACGCACACAATCGAAGCGCAGTAAGGATGGCTAGTGTAACTAGCAAGAATACCACGAAAGCAAGAAAAAGAAGTACGCTATTAACTATTAACGTACCTGTCCTCTTCCGAAACGAATGAGTACATAGATATACGTATAGCTACCATCGTTCCTTCTGAGTCT
+
<@BA>BBBBBBBBCDEDGBCBBBBB@CCCABBBCBCAC9;;C@@AA?BB?C>@@?AABCC3C@BBBBBBCCCCD>:9;BBAA19;698@BC;CCC@BBBBDCDFC@C?BB@CB?<>>89;BCCCCDCBCCCC?BA@@=?AAAABBB?C@C@@?@CCBBB@?=?BCCBB?AC?CCE?BA??=5;876<AAAB/>>;>888@@A@B;>;?BBB;?<@AC;;89BAA?BBB@C?BBC=BBC?AAACCCCCCC?>><AAAA>>>AAAABB<A:;;@=@<@<@@A@@===
@ATNG8:02613:04290
GATGGTAGTATATCGCGTCGCTATCCAGAAGATCAGGAACTCTAGAAGAATTCAGATTTTTAACACGAGAGTAAACGTAAAAAGAAGGTTTTACAAGACTCACGTTAACAATATTGCAGCAGTACGCACACAATCGAAGCGCAGTAAGGATGGCTAGTGTAACTAGCAAGAATACCACGAAAGCAAGAAAAAGAAGTACGCTATTAACTATTAACGTACCTGTCTCTTCCGAAACGAATGAGTACACATCGTCGTGTCGTGCTACCATCGTTCCTTCTGAGTCT
+
A@BC?BBBDDCDCAAABCBBBBDCBACCC?A@CCAA?A@CCEBBBC@BC@D@BAAB====+545==7:7=---81---=866(--(/2777.9<A:AB=BBB=ME@B?CC?CAA>ACCCDCCCAA@@@@ABC@CCCC?AAAAAAAB:@=@@A?BBAABCCC@BBBBB@?CC?AAB?BB???8<99188898(8<7====@@@@@:>:>AAA7;5;<A9:49:99:@A?E@BBB>BBB?CCBBBBBBBBBB?>BBBBBCDAAABBE?CBBBC@D@C>A>@AA???
@ATNG8:02614:04290
GATGGTAGCGCACACATAGATACAGTACTCATTCGTTTCGGAAGAGACAGGTACGTTAATAGTTAATAGCGTACTTCTTTTTCTTGCTTTCGTGGTATTCTTGCTAGTTACACTAGCCATCCTTACTGCGCTTCGATTGTGTGCGTACTGCTGCAATATTGTTAACGTGAGTCTTGTAAAACCTTCTTTTTACGTTTACTCTCGTGTTAAAAATCTGAATTCTTCTAGAGTTCCTGATCTTCTGGATAGCGACGCGATATACTACCATCGTTCCTTCTGAGTCT
+
<<<B?A>:555A@@BCCBBAA;;;;9<?<B@@<?BBB=CD@C@CCCBBCE@BBBBA8@9?@:A?A=AB;;;BBBB?A<>>>+55549:=3?:9949;:>BB8::CDBB?BAA?@BBB@BCEAD@CFCF<;;C<A@@A<ABBBBAB@C@@@BBABD@DCC@CB6;6;@@BBBBCC<@@@@@3@<A;AA@AA,@;;;E?DCBBCCCCBB?B@BB3@@@BB>B?;;8:BBBDBB@B?;;:A@@<@AB>BBBBCAAABBBBCB@A@ABB6;:@:;5;>A>@@@ACBBB
@ATNG8:02616:04308
GATGGTAGCACGACACGACGATGTGTACTCATTCGTTTCGGAAGAGACAGGTACGTTAATAGTTAATAGCGTACTTCTTTTTCTTGCTTTCGTGGTATTCTTGCTAGTTACACTAGCCATCCTTACTGCGCTTCGATTGTGTGCGTACTGCTGCAATATTGTTAACGTGAGTCTTGTAAAACCTTCTTTTTACGTTTACTCTCGTGTTAAAAATCTGAATTCTTCTAGAGTTCCCTGATCTTCTGGAGATACACATGATACTCTACCATCGTTCCCTTCTGAGTCT
+
555B;?BBB>BB=>DBA?>555;>CBBBCBBB@BCCD>CD@C@@@A@@CC@DCCCC?B?BBBB?C?BBBBBBBBC>AAA@@1?A3=997,2::?>BBB@BB>A@AB@@=AB>>AA::3;88189>==>@>==<@@BB5;;;;;;??ABBBBBC==:>??=AA<A:>>@@@@>==;;;:::/:7<8=>>>>/;;6991888///777;-7665$26633.32..).8868;9155-566735)..727355:A=@@>?@A????AAA<AE>==188-89==?>===@
@ATNG8:02624:04297
GATGGTAGCTCACGTACGTCACACGTACTCATTCGTTTCGGAAGAGACAGGTACGTTAATAGTTAATAGCGTACTTCTTTTTCTTGCTTTCGTGGTATTCTTGCTAGTTACACTAGCCATCCTTACTGCGCTTCGATTGTGTGCGTACTGCTGCAATATTGTTAACGTGAGTCTTGTAAAACCTTCTTTTTACGTTTACTCTCGTGTTAAAAATCTGAATTCTTCTAGAGTTCCTGATCTTCTGGAGATACACATGATACTCTACCATCGTTCCTTCTGAGTCT
+
BBBC?CBDABBCCCIDAAADCCCCCCCCCEA@:????<@EAE@C@@@CCC?CAACA?A=ABBA=A>BBBBBBBB@;;;;;;,;>9?=>>8?BBB@CBB?BB?==>CBB?@DC>>=AA9>>@8<8<AAAA>>>:??@@:>======@???AAAAAA;@@@;=<8<:>>CCC?>>@;@@@AA5A;>9>;>>>+98666(------;96:6;DDD.A>7882757929=<>;;;;?;??????8;;B=@@@@???>>>>>AADAAA>><>:::A=D=C9>>@=;;@=
@ATNG8:02633:04292
GATGGTAGATATATGCACGCTCTACCAGAAGATCAGGAACTCTAGAAGAATTCAGATTTTTAACATCGAGAGTAAACGTAAAAAGAAGGTTTTACAAGACTCACGTTAACAATATTGCAGCAGTACGCACACAATCGAAGCGCAGTAAGGATGGCTAGTGTAACTAGCAAGAATACCACGAAAGCAAGAAAAAGAAGTACGCTATTAACTATTAACGTACCTGTCTCTTCCGAAACGAATGAGTACTACTCTCAGAGACACACTAATCGTTCCTTCTGAGTCT
+
:=<@?@5;5:959;9?;9666===C@CBC=??@9957:8;<<555=6<:8=6/////888'858//-9////8882889;;;;)8817,333&322+266655577,2,285?>>599>=CCCCGBBBBBCBB?BAAA@BDBBBBAB?BACBB?BBCBBBAB>BBCBBA>BD?>=>>@A@@D=A=><>AAAA/@@=@;;;@@AAA;A;@@@A;>:==A@@<@?@?BCC@B?BBC>CBC@BBAAABAA>>999A@BAB??8667776=99@=@@B785?>==>>
@ATNG8:02634:04299
GATGGTAGGTGCACATGAGTGTATCCAGAAGATCAGGAACTCTAGAAGAATTCAGATTTTTAACACGAGAGTAAACGTAAAAAGAAGGTTTTACAAGACTCACGTTAACAATATTGCAGCAGTACGCACACAATCGAAGCGCAGTAAGGATGGCTAGTGTAACTAGCAAGAATACCACGAAAGCAAGAAAAAGAAGTACGCTATTAACTATTAACGTACCTGTCTCTTCCGAAACGAATGAGTACGTGTGCGACGTGTCTCCTACCATCGTTCCTTCTGAGTCT
+
BABC@CDCA@A@BCCCCCCCCBCBB?BBA@CDCC??<?@CCCCCCC?CD?CACCC@AAAA1AADDCCCBBCCBE>D?99999*:C>B=BBB9BAA?BCDDBBBBB>B>@@<?@B?BBBBCBBBDGCCB@@@C?CDAA?ABBBBC??<@@CBA=ABCDBBAB?BBBABB?BC@ABB<@@AAA8<7828??@A3?A<?788??@@@<@=F>==:><AADCC@CB@@@EE@B?ADD>DDC?999BBBBBBBAAABDBBBBBB??:?BB?A===E?B?B?AACBBCAC
@ATNG8:02635:04299
GATGGTAGTATCTGTCTACGAGAGCCAGAAGATCAGGAACTCTAGAAGAATTCAGATTTTTAACACGAGAGTAAACGTAAAAAGAAGGTTTTACAAGACTCACGTTAACAATATTGCAGCAGTACGCACACAATCGAAGCGCAGTAAGGATGGCTAGTGTAACTAGCAAGAATACCACGAAAGCAATAAAAAGAAGTACGCTATTAACTATTAACGTACCTGACTCTTCCGAAACGAATGAGTACGTGTGACGTACGTGAGCTACCATCGTTCCTTCTGAGTCT
+
=99A=?@@@ABBBBAA@<<<;??BB7?<=9></0//)/)/6887884:8160///66888)859:9<<:@B@BD6<=AC@@D+9;694==>7???=@AA@@A@@A=B?AA>ABB?ABBABBBGICCCCCBBA=A@;:6;AAACBAA>B@C@A?@FCCBCBB?BBACCC@BA?BBC=?@BBA;A9938<<<=+=A:==>>@AA>>:>=@@@@<?;>@A;;6;;;:CDC?A>ADE@CBB?BCBBBBDBBBBBAAABBBBBBBDCCBB@BAAAC?B??;===??;;<
@ATNG8:02600:04372
GATGGTAGCAGACGTGACAGAGCGCCAGAAGATCAGGAACTCTAGAAGAATTCAGATTTTTAACACGAGAGTAAACGTAAAAAGAAGGTTTTACAAGACTCACGTTAACAATATTGCAGCAGTACTCACACAATCGAAGCGCAGTAAGGATGGCTAGTGTAACTAGCAAGAATACCACGAAAGCAAGAAAAAGAAGTACGCTATTAACTATTAACGTACCTGTCTCTTCCGAAACGAATGAGTAGCGTGTGCCGACGTGTCTCCTACCATCGTTCCTTCTGAGTCT
+
:6>>8<=CBB==6666<<<<<ABCB>BBB=@AA;:;6:38?@99337==8=6:@888===+?=@AAA@@@@>;:/8899555$599;9CCC9CCDABA;;;<000*0*0/6::<8<553===666>@@@@@C>:9883484;<@:@6A?===<><<<;:::7445?>>;==:8==6888:=3333256666(9:.52579976;5<8:996/7,52;;;7>?:0//;6;5:<;5:<<6:877-,,,,,,....356622255545552792236:6;633388:::
@ATNG8:02601:04369
GATGGTAGCGCACACATAGATACAGTACTCATTCGTTTCGGAAGAGACAGGTACGTTAATAGTTAATAGCGTACTTCTTTTTCTTGCTTTCGTGGTATTCTTGCTAGTTACACTAGCCATCCTTACTGCGCTTCGATTGTGTGCGTACTGCTGCAATATTGTTAACGTGAGTCTTGTAAAACCTTCTTTTTACGTTTACTCTCGTGTTAAAAATCTGAATTCTTCTAGAGTTCCTGATCTTCTGGCTCTCGTAGACAGATACTACCATCGTTCCTTCTGAGTCT
+
;;;D<@@BBBBCECCCCBBBCBBBBDGCCE@?9?ABB>BD@H@DDCDCCC@CCCCC@C?ABBB?C@AAACBB>=A?ACCCC2CC?CBBB>BBCFAGEEACB?AA@DGHAECBAABED@BBB?B?CCCCDBBA?CCCC?CCCBBBBBDEBA@??@C?DBB?CC?B?BBCCCDFCCACCCCC<D?B>;<;;;*;BDDF>ABCGICCBBA=AAAA0ACCBBABABB@CBCCBBB?B@DCCCAA>A@C@CICCBCBBBBBCBBB@@@AA?BAC::59;?;?BA@ACBB
@ATNG8:02604:04383
GATGGTAGGCACTGCGCACACATCCCAGAAGATCAGGAACTCTAGAAGAATTCAGATTTTTAACACGAGAGTAAACGTAAAAGAAGGTTTACAAGACTCACGTTAACAATATTGCAGCAGTACGCACACAATCGGAGCGCAGTAAGGATGGCTAGTGTAACTAGCAAGAATACCACGAAAGCAAGAAAAAGAAGTACGCTATTAACTATTAACGTACCTGTCTCTTCCGAAACGAATGAGTACTACTCTCAGAGACACACTACCATCGTTCCTTCTGAGTCT
+
;;>?>ABC?BBBBC=>CCCCCBBBC=BBB@BBCCDC@C?BBCAA?B?BC?C?<=<87999$8:>A@??<A?=>?5<=;;::*5C<@.9:.5;;6;;;=>>>>C=@=@@=@BB?BBBBCCCCCCDCCCCCC@C@@<898AABBBA>B@CAA?ACCCCDDA?CCCCBB?AB=A@B>AA>==57774<AAAB.88=A;;;BAA>>:=:=>??:=:=ABBB@BBAAABB>A>BCD>BAA?ADCCCBB@@BAA=AAAAABB???AE?>;>@@@A:=8=8<<>==878
@ATNG8:02620:04356
GATGGTAGTGCGTGAGAGAGAGACCCAGAAGATCAGGAACTCTAGAAGAATTCAGATTTTTAACACGAGAGTAAACGTAAAAGAAGGTTTTACAAGACTCACGTTAACAATATTGCAGCAGTACGCACACAATCGAAGCGCAGTAAGGATGGCTAGTGTAACTAGCAAGAATACCACGAAAGCAAGAAAAAGAAGTACGCTATTAACTATTAACGTACCTGTCTCTTCCGAAACGAATGAGTACTATAGACTATCTGAGACTACCATCGTTCCTTCTGAGTCT
+
999<4//6>;@;>>>ABABBCBBBB<ABB<?<@00/)/3889AAB=9BC=A899333333$3177733378:?:6<@;;;;.59.5.555&/77)///:77:<<8<9<?9?@??BBBBBCCJDBBBBBBBD?AB@@>?@@@@@??;@?B;;8;BAABDAA>BBABAA>AC?AAA49:=<=58889=>>??/?@;A?><=97774;498:9/817>@@?;@?855<<8=7=BB;B=>;?A???BBC@>>>A886?>=8<;:==4314;=9=17148=>@@@@<A
@ATNG8:02620:04376
GATGGTAGATACTCGCTGATACACCCAGAAGATCAGGAACTCTAGAAGAATTCAGATTTTTAACACGAGAGTAAACGTAAAAAGAAGGTTTTACAAGACTCACGTTAACAATATTGCAGCAGTACGCACACAATCGAAGCGCAGTAAGGATGGCTAGTGTAACTAGCAAGAATACCACGAAAGCAAGAAAAAGAAGTACGCTATTAACTATTAACGTACCTGTCTCTTCCGAAACGAATGAGTACTGTATCTATGTGTGCGCTACCATCGTTCCTTCTGAGTCT
+
AEDD:C>CCD>BBECCBCBCBABCC=ABA>CDDD>><>@CCB??@A>BB>B>@B@BBBBB3B@BB?ABBCAA@@7A?>>>>=,=@;A;AAA9ACC@CBBBDDCCB@C@CC?AAB>AABBCCCCCCBCCCCCC?CCBC=??BBBBBB>B@CAA?BDBBBBBB?BBCBBB>BB@BBB<??A==4===:>ADDC/@A=A:::@@@BA:>;?@AA<@<@@BCB@CBBBBBB?B?BBD=BBB?AAACCCCAABBBB>>=>AAAAAA@???=D@@>=8<5:3:<====;>
@ATNG8:02624:04384
GATGGTAGAGAGACTGTAGCGCACCCAGAAGATCAGGAACTCTAGAAGAATTCAGATTTTTAACACGAGAGTAAACGTAAAAAGATGGTTTTACAAGACTCACGTTAACAATATTGCAGCAGTACGCACACAATCGAAGCGCAGTAAGGATGGCTAGTGTAACTAGCAAGAATACCACGAAAGCAAGAAAAAGAAGTACGCTATTAACTATTAACGTACCTGTCTCTTCCGAAACGAATGAGTACGATGAGAGAGCTCTCTCTACCATCGTTCCTTCTGAGTCT
+
@BBB?CCC;;6CCCCCCCCCCCCBB=BBB@CCCD@@=??CCBAAAB>CC<@<>>=88888.9?BBBABBCC@@?8::99999*;BBB5;;:*9@A?CCCCD@B;;7:>@?=ABB?BCCCCBCCBCDCCCDDD?ABCC?BBBBAAAB=A>?@?<@CABBCCC@CAA:99397<??;6<76370...055999+773;@A????>>;>;>>BB7;7;@CCF@BA???@@;?<?CF>BBB?CAAACCCB?@AA?@>>>@@@A>:876<=A:::A<A=A<??>>>>@@
@ATNG8:02628:04362
GATGGTAGTGTCATATGAGAGTGTGTACTCATTCGTTTCGGAAGAGACAGGTACGTTAATAGTTAATAGCGTACTTCTTTTTCTTGCTTTCGTGGTATTCTTGCTAGTTACACTAGCCATCCTTACTGCGCTTCGATTGTGTGCGTACTGCTGCAATATTGTTAACGTGAGTCTTGTAAAACCTTCTTTTTACGTTTACTCTCGTGTTAAAAATCTAAATTCTTCTAGAGTTCCTGATCTTCTGGGTCTCTCTCTCACGCACTACCATCGTTCCTTCTGAGTCT
+
;;;;4544<<CBCCCBBCDECBB@AABB@A;;2;;;:,5D9C@CCCCCCC=B@<:>5?=BABB:C?BC;;;@@@C;::CCC1BB>BADE?BB@B?AAB@CG@BBCCCG@CCCCCBCC?CAA<@=BBABAABB>BBCD@CBAABFBBBBBBBBCCD@DCC@CB?C>@@BB@AADJ@BCCCB9B5;5;;;;;*;ABCE;B;;;B:9:9929595$5;444)979:7?A@ABDD?A=BCBBBC@DABB>BBBCBBBCBCBBBA@@A@@<@@AA@<A-0-0>>>BBBB
@ATNG8:02631:04348
GATGGTAGAGTACAGTGTAGTAGACCAGAAGATCAGGAACTCTAGAAGAATTCAGATTTTTAACACGAGAGTAAACGTAAAAAGAAGGTTTTACAAGACTCACGTTAACAATATTGCAGCAGTACGCACACAATCGAAGCGCAGTAAGGATGGCTAGTGTAACTAGCAAGAATACCACGAAAGCAAGAAAAAGAAGTACGCTATTAACTATTAACGTACCTGTCTCTTCCGAAACGAATGAGTACTGTATCTATGTGTGCGCTACCATCGTTCCTTCTGAGTCT
+
DDDC@CDCCDCCCBBAFECCBCBBB?BCC@DBBB998:?@@BBBBA?CC?C?BBB????@2@?BBCAAAC@ABC9A9;;;;;*;A=A5;;;49DD@CCCCCCCBB?B@BB@BBB?BABCDDCC@@@CCDDBA?BBB@=A>?>?A@@=B@BBB?BBBBBBBC?BBBBBA@CC??>?>@AA?@9;;;<@@BBB/@@<A887@@A==:=:?><=8<8==AAA?BAAAA@@5:49AA;ABC@?@@DBBABCBAAAAA>???B???BAAA<CCAAA;?8=5;;>;;;>>
@ATNG8:02633:04354
GATGGTAGGCGTGTGAGAGTCTGCCCAGAAGATCAGGAACTCTAGAAGAATTCAGATTTTTAACACGAGAGTAAACGTAAAAAGAAGGTTTTACAAGACTCACGTTAACAATATTGCAGCAGTACGCACACAATCGAAGCGCAGTAAGGATGGCTAGTGTAACTAGCAAGAATACCACGAAAGCAAGAAAAAGAAGTACGCTATTAACTATTAACGTACCTGTCTCTTCCGAAACGAATGAGTACGTGTGCGACTTGTCTCCTACCATCGTTCCTTCTGAGTCT
+
4:::;B@A<@BBBCCB@AABCBDCC>AAJACBBBBB?A@BCBBBBB?AC?A?ABDC@AAA2A?BBBAAABBCBC>FBBBAAA/??9?=AAB8A=?:>>AAA;::>;?;994:;;7<787:;:<>>>AAA@@@<@@@A<@><==A>>:=<???<?@@@@BBB=>==@?:5:@;@AA<@@@@@9?>;7/////(//)/99:>788B=A=;;;D<@<@@@==8=767=<;7<988718BB?B@@@>>=?@?==>=?>?;;;;?@;;;;:>>??B;A7;7;??AAA;;
@ATNG8:02638:04364
GATGGTAGCTCGCTGATGATATCTCCAGAAGATCAGGAACTCTAGAAGAATTCAGATTTTAACACGAGAGTAAACGTAAAAAGAAGGTTTTACAAGACTCACGTTAACAATATTGCAGCAGTACGCACACAATCGAAGCGCAGTAAGGATGGCTATTGTAACTAGCAAGAATACCACGAAAGCAAGAAAAAGAAGTACGCTATTAACTATTAACGTACCTGTCTCTTCCGAAACGAATGAGTACGAGAGAGCACACGTGTCTACCATCGTTCCTTCTGAGTCT
+
<<=A?CCB?@;=BBCCCCCBBBBBB?A@A=@B?B@@9@6:9A???C?CC?C?@@>::9929<AC?>?ACB@AA8?>;;;;;';C>B5;::&9CC=9;6BAA@:;6;@BC@CCB>AACBCCCCCCCFCCBBA@CDDC?CAAAAAAC@D@C@?=?BBB@BBB@ABCCBB?BB?BBB?BB@=>6;::756788+5=;A>>?BBA==5;5;=>@<?<@A@?A?BCCCBBB?B<>@E=BBC>AAAAABB@@@@>>=;;;?===:<6///38999;7;6:*//8///9:
@ATNG8:02597:04430
GATGGTAGCGAGCGAGTGTGTATACCAGAAGATCAGGAACTCTAGAAGAATTCAGATTTTTAACACGAGAGTAAACGTAAAAAGAAGGTTTTACAAGACTCACGTTAACAATATTGCAGCGGTACGCACACAATCGAAGCGCAGTAAGGATGGCTAGTGTAACTAGCAAGAATACCACGAAAGCAAGAAAAAGAAGTACGCTATTAACTATTAACGTACCTGTCTCTTCCGAAACGAATGAGTACTATGTAGAGCTCTATACTACCATCGTTCCTTCTGAGTCT
+
BCBC@CBCCCDBBCCDBCCCCCCCC?BBC@CBBCBC>A>BBBDBBB?BB>B>BAA@@@@@0@>BBDCDCDD@@@;@@B@CCC5BB?B<ABB4@@A>B;:9ADB@@>@@CD@CBB?BBBCCC@B?A@BCBBBCACBBDADCCAABBC=@=A@@=?ABB;::B?BBCBDA?BB@BBB?BBBDD>?????????.?A@??@BCAAAC<?=@?BB?D<??CCB?BBAB???4959AA:?;;9:BCBBABBBDBBBBABAAA@@@AAA9:5:@>>@<A=B>BBBBBBBB
@ATNG8:02599:04429
GATGGTAGCAGACGTGACAGAGCGCCAGAAGATCAGGAACTCTAGAAGAATTCAGATTTTTAACACGAGAGTAAACGTAAAAAGAAGGTTTTACAAGACTCACGTTAACAATATTGCAGCAGTACGCACACAATCGAAGCGCAGTAAGGATGGCTAGTGTAACTAGCAAGAATACCACGAAAGCAAGAAAAAGAAGTACGCTATTAACTATTAACGTACCTGTCTCTTCCGAAACGAATGAGTACGATGAGAGAGCTCTCTCTACCATCGTTCCTTCTGAGTCT
+
EEED=BBCCCCCCECCCCCDDDBA@>AAC?CBBB@@<@>BBAAAA?<?A>A>@@@ABBBB3B?BBAABCCCB>?9>A@@@@B2@B=C5<<<6;BC@;;:@CBBAB?B?CG@BBB?CBAABCFDDBBBCCCCC?CCBB>BBBB@@?@<@@CBB?BCCCCAAA>CCCCCB?BB=999499=>=5>>>;??@@@/>>=>888CBA>><>;@?AB8;8;ABAB?AA@@@?>8?;?BB=C??=@BBCBB??AAAA@>>>@@>=<;9999=9?:::A<@:?:>>@>>>==
@ATNG8:02603:04439
GATGGTAGCATCATGCATATCTCACCAGAAGATCAGGAACTCTAGAAGAATTCAGATTTTTAACACGAGAGTAAACGTAAAAAGAAGGTTTTACAAGACTCACGTTAACAATATTGCAGCAGTACGCACACAATCGAAGCGCAGTAAGGATGGCTAGTGTAACTAGCAAGAATACCACGAAAGCAAGAAAAAGAAGTACGCTATTAACTATTAACGTACCTGTCTCTTCCGAAACGAATGAGTACCTCTCAGACGCTCGTCCATCGTTCCTTCTGAGTCT
+
BBBC@CDCCBBBBCDCC?BABDCCC?CCC?BBBB?><??BCDCCCB?BB>B?BAA<<>>>1=6BB;??BCCBBB:@=::999*;A>C5;;;4:DD@CCBCCBBCB?C?BC@DBB>BBAABCCDDBBBBCBBA?BBCD?ABAA???@=A=B::;;CBBBBBC?AABBBC?BB>888588AAA98887;@BCB/@@=B;;;AAA??:><ABAA<@<@?BBB@BBBBBCB@B?BBC>CAA>ABBBBBC?B>>??????@>>>@@<@@@BB<A<A<A@???@@@
@ATNG8:02605:04413
GATGGTAGCACGAGTCACTCATATCCAGAAGATCAGGAACTCTAGAAGAATTCAGATTTTTAACACGAGAGTAAACGTAAAAAGAAGGTTTTACAAGACTCACGTTAACAATATTGCAGCAGTACGCACACAATCGAAGCGCAGTAAGGATGGCTAGTGTAACTAGCAAGAATACCACGAAAGCAAGAAAAAGAAGTACGCTATTAACTATTAACGTACCTGTCTCTTCCGAAACGAATGAGTACAGAGAGTACGATATGTCTACCATCGTTCCTTCTGAGTCT
+
BBBE@DBBBCCCCBBCCCCCCBBBE@BBD?DCCC9999@CCDCDCC?CC?B>BBB??AAA2A@BBBABBBCBBB9??:;;;;*;B>C5;;<6;CA=ABBCDDCDD?C?BB?BAA<@@@@ABCBDDCCBAABB@DBBB=AAA@BBBB>C?CBB?BBBBCCCC?AAABCC@BB?>>?<???AD8===:====>/:=7=///=>A==:=<@===:=8<?AAB?BCCBBBC>A>ACC>BBB?BBBAADDAA@??AA>??@@C>??==AA9@@A@@<@<@=AAA??===
@ATNG8:02605:04418
GATGGTAGACACGTGTGCTCTCTCGTACTCATTCGTTTCGGAAGAGACAGGTACGTTAATAGTTAATAGCGTACTTCTTTTTCTTGCTTTCGTGGTATTCTTGCTAGTTACACTAGCCATCCTTACTGCGCTTCGATTGTGTGCGTACTGCTGCAATATTGTTAACGTGAGTCTTGTAAAACCTTCTTTTTACGTTTACTCTCGTGTTAAAAATCTGAATTCTTCTAGAGTTCCTGATCTTCTGGCTCTCGTAGACAGATACTCCATTCGGTTCCTTCTGAAGTCACAACCGCTGCC
+
;<@@>@CFDFF>A9>0//<<;:BBBCBBBCBB@BBFD=??=??BABABBC@BAACC@B?@@8899?BBBCAA@AC?CCCCC3@@;?;;;2:AAC?BBA=AA4888>;>:?@B@>>>A<AAA<A;???>><<<9>>>B<????>>>AA@@@@@AAA<>===>=:>=A@>=>>>>B;??ABB5A<@<@AA@@/=9779.3-----99-/*/888'757797;8>>9@>>>@??<@<@A???A<>>@;;:::>>==>===?>:;;//+/606<6:6>8=7==>>:::<666065;53260
@ATNG8:02606:04405
GATGGTAGTATAGAGCTCTACATAGTACTCATTCGTTTCGGAAGAGACAGGTACGTTAATAGTTAATAGCGTACTTCTTTTTCTTGCTTTCGTGGTATTCTTGCTAGTTACACTAGCCATCCTTACTGCGCTTCGATTGTGTGCGTACTGCTGCAATATTGTTAACGTGAGTCTTGTAAAACCTTCTTTTTACGTTTACTCTCGTGTTAAAAATCTGAATTCTTCTAGAGTTCCTGATCTTCTGGGCAGACTCTCACACGCCTACCATCGTTCCTTCTGAGTCT
+
;::A@DACDC@ABDCBC====BCCBCCCCC@@>@CCC=BB?B@BAAAA>><>CBA@@B=?ABB@B?CCBBB???<888889$8>9=:::3;BAB?BAB>AB087;?@@<@AAAAAAA=>?>687:AA?=<<=;@@@C5:8>>88:???@@@?>==<@@?<?A=A:>>????C@>6=8888)89<9:::::*:<<<<+//7///;6-///@@@,>69:@<@;==9=???>>>=?<>>@@@@7::??5>==::;A==;AAAA=6===566699397=3>>B;9886
@ATNG8:02608:04405
GATGGTAGTATCTGCACACTCTGTCCAGAAGATCAGGAACTCTAGAAGAATTCAGATTTTTAACACGAGAGTAAACGTAAAAAGAAGGTTTACAAGACTCACGTTAACAATATTGCAGCAGTACGCACACAATCGAAGCGCAGTAAGGATGGCTAGTGTAACTAGCAAGAATACCACGAAAGCAAGAAAAAAGAAGTACGCTATTAAACTATTAACGTACCTGTCTCTTCCGAAACGAATGAGTACACACTCTCATATGACAATCGTTCCTTCTGAGTCT
+
666>:>><<<?CCCCCCCBCCECBB@BCC@DBBA@@?A?BBCCA??=?A:?;@AAAABBB3BACCAABBAA999,9>;;;;;*:=<@299,555.5<<=CBAAB7;6;A>@AC=AABBBBGGCCBBBCCCC?BBBB?A9:9BBAC?B>A@@=@CBBBCBB@BBB???@CC?999<@@:::,5794567777%/5/3/./68::8(--'----(-(-6>99;@BA@@??371777)373/3??=>==;//////86895887=5=??>6<7<8=99:::76
@ATNG8:02613:04431
GATGGTAGCTCTGTCTGACTCTCGTACTCATTCGTTTCGGAAGAGACAGGTACGTTAATAGTTAATAGCGTACTTCTTTTTCTTGCTTTCGTGGTATTCTTGCTAGTTACACTAGCCATCCTTACTGCGCTTCGATTGTGTGCTTACTGCTGCAATATTGTTAACGTGAGTCTTGTAAAACCTTCTTTTTACGTTTACTCTCGTGTTAAAATCTGAATTCTTCTAGAGTTCCTGATCTTCTGGATACACTCATGTGCACCTACCATGTTCTTCACAGTCTT
+
66;?:=BDBA==CC>>=?===>;<?B@BB;;8:AAA<BB>B?C@@ADCCADD@??=@<???B@C?ABBCBBA99039:::+;B>BAAD;?AAC?CCB>BB=899CCH@>=>@@>;;8;BG<@;?????@@@9<<<A187>?<<=<>888=;::;8888:=>;?59:<<9<9995:7777,79@;>:=>>,>:66=,--3---6//5-665'266682828939:9===@<A:>>A8::///=9===ABA==///999=A<?>:69989*,,0,,,,2668-
@ATNG8:02617:04423
GATGTAGGCGTGTGAGAGTCTGCCCAGAAGATCAGGAACTCTAGAAGAATTCAGATTTTTAACACGAGAGTAAACGTAAAAAGAAGGTTTTACAAGACTCACGTTAACAATATTGCAGCAGTACGCACACAATCGAAGCGCAGTAAGGATGGCTAGTGTAACTAGCAAGAATACCACGAAAGCAAGAAAAAGAGTACGCTATTAACTATTAACGTACCTGTCTCTTCCGAAACGAATGAGTACTATGTAGAGCTCTATACTACCATCGTTCCTTCTGAGTCT
+
?<<AB>B?C;9:GHFCCCBEBBBD>CCEICBBA;;5;<@@@A@@A?BCAD@BB???CCC3B@CBBAAABAFCC>BBBBCBB3BB?C@DCC9A>>=AB@@@AA8838=@@<@AA;??D@@?;;;?>@>=>=@<@??A;>=>>>===<A=A>>:>@?AA?AA<@>>>AA>A@<AAA:>>>>A7::69:::::*///9;;@=///6:6:>?A=A<>>>>>>@@>;=99,/,/<>69AA?>>>?888@AACAABB@@@?@?@?=<<=8=>>=>;?0808==;<=?>
@ATNG8:02621:04390
GATGGTAGTATCTGCACACTCTGTCCAGAAGATCAGGAACTCTAGAAGAATTCAGATTTTTAACACGATAGTAAACGTAAAAAGAAGGTTTTACAAGACTCACGTTAACAATATTGCAGCAGTACGCACACAATCGAAGCGCAGTAAGGATGGCTAGTGTAACTAGCAAGAATACCACGAAAGCAAGAAAAAGAAGTACGCTATTAACTATTAACGTACCTGTCTCTTCCGAAACGAATGAGTACGTGTGACGTACGTGAGCTTACCATCGTTCCTTCTGAGTCT
+
;9;B7;;BCCBCCCCICCCCBBBCF@BCC?BBBCCC@C?CBAAA@C=993:9>==?<>=@.=;?BBBCCABBBC<@@ABAAA2AC@C>BBB9ABB?;;;AB@@@B?B?CC?A?@?CCBBDBBCCBCCELDBB@CCCB@BCAA::9:>B?B@@=@A:::CCC?BBDBBC?BC????=A@@@A8;:<5;;AAA/@@6::==??BA@=@=@@8858;?>DAA?AABBBBB?@<??@;@@?>BBBBDCCDC@88:AAA@?>=?789?;?B?BAAA@<?=B=B@@@;;;?
@ATNG8:02628:04393
GATGGTAGTGCGTGAGAGAGAGACCCAGAAGATCAGGAACTCTAGAAGAATTCAGATTTTAACACGAGAGTAAACGTAAAAAGAAGGTTTTACAAGACTCACGTTAACAATATTGCAGCAGTACGCACACAATCGAAGCGCAGTAAGGATGGCTAGTGTAACTAGCAAGAAACCACGAAAGCAAGAAAAAGAAGTACGCTATTAACTATTAACGTACCTGTCTCTTCCGAAACGAATGAGTACGTGTGACGTACGTGAGCTACCATCTTTCCTTCTGAGTCT
+
ABBC?BBB@B@;;6@B@CBBBCA@?<A;;4;CBA@@=@?A@@AA;:569(/(/:9/333&339:====ABCCC:@=;;;;;':?;;;A==2=CC@CBBBCDDBB?B@CC@DDC@BBBB@@BCCCCBBBCCB?BC@@=@BBCBB@@=@@C@@>@DBBBBCC?CDBBBB?BBA=B<??ABC=BBA?99999(9<7=@BC>?>@@=D:>>??=@<===AA7;;>?9996<6<??8?@@<@AAAAAAA@@;;;@@AAAA>>>@@A>>:>>>>?7?9>9>=====??
@ATNG8:02629:04408
GATGGTAGTAGTACACTAGTCATACCAGAAGATCAGGAACTCTAGAAGAATTCAGATTTTTAACACGAGAGTAAACGTAAAAAGAAGGTTTTACAAGAACTCACGTTAACAATATTGCAGCAGTACGCACACAATCGAAGCGCAGTAAGGATGGCTAGTGTAACTAGCAAGAATACCACGAAAGCAAGAAAAGAAGTACGCTATTAACTATTAACGTACCTGTCTCTTCCGAAACGAATGAGTACTACTCTCAGAGACACACTACCATCGTTCCTTCTGAGTCT
+
CCAB>A<<<<==>>>?==<<>>===:<@??C:::AA=>8@@????@?>>:=:<B;88999)86?;355::::;:18845555$5<7<4;;;07772//)/777;55057<<7:>:8;;?BBBCEDBBBBCBBD?BB??=?>??>?=B;>:>99.7=;=>ABB>C?@==>8=?8;;=077;57/55532222&29392225552.(/(////(/48:AAC?B?899><787==B<8<<577?B@@@@;>>@CCBA>>>:>>?>>>>:>8::B=D5:5:99::;;6
@ATNG8:02638:04396
TATGGTAGCTATACGTATATCTATGTACTCATTCGTTTCGGAAGAGACAGGTACGTTAATAGTTAATAGCGTAACTTCTTTTTCTTTGCTTTCGTGGTATTCTTGCTAGTTACACTAGCCATCCTTACTGCGCTTCGATTGTGTGCGTACTGCTGCAATATTGTTAACGTGAGTCTTGTAAAACCTTCTTTTTACGTTTACTCTCGTGTTAAAAATCTGAATTCTTCTAGAGTTCCTGATCTTCTGGAGATATCATCAGCGGCTACCATCGTTCCTTCTGAGTCT
+
>;@@<@@D?@@BBBBBBCCBBBCCBBBBBB;;5;;;;0;@:@>AAADECC@@@@;;747@?8:5>=AAAAB;;7;B;??@==,499(7;<:1;;@<7@@>;;@45:@A@A?BCBCBCBB?BBB=A>BBBABA@A=AABB?CBA@A@BBBBBABCBBBA<;<?CFAF>AADA@ABBB=@;;;;.:>B4:::::(:@=??,::@?@A@>99.4444$499=@:>:?A=@AA;;:A?B?CBBBBB?AACACCDCCCBCCD@AAC@CECD@CBBBB>B@CACBBBCBAA
@ATNG8:02592:04443
GATGGTAGCATCATGCATATCTCACCAGAAGATCAGGAACTCTAGAAGAATTCAGATTTTTAACACGAGAGTAAACGTAAAAAGAAGGTTTTACAAGACTCACGTTAACAATATTGCAGCAGTACGCACACAATCGAAGCGCAGTAAGGATGGCTAGTGTAACTAGCAAGAATACCACGAAAGCAAGAAAAAGAAGTACGCTATTAACTATTAACGTACCTGTCTCTTCCGAAACGAATGAGTACGTGTGCGAACGTGTCTCCTACCATCGTTCCTCTGAGTCT
+
89..(----9<CA@>0//://0>>?5:>@=>9:9@>042585====7AB?A>A?977;;;)<6::;>=@@=;:8052:BD?>+>E>A=BBC7CBC>DCCCCCDBB@B@AB>;;;9??@?@@BAB@BCCCBBB?BBBB?ABA@??AA<A=?;:2994;;<>>9=B<BBB>BB>@@B7@=>>>3//..39999)99282255588=.5.25577>9<;BAB?B@@<>8737-3::1;33.3999<=<:@:935..(.54497..(...0565./)/(//8://3::
@ATNG8:02602:04465
GATGTAGCGAGCGAGTGTGTATACCAGAAGATCAGGAACTCTAGAAGAATTCAGATTTTTAACACGAGAGTAAACGTAAAAGAAGGTTTTACAAGACTCACGTTAACAATATTGCAGCAGTACGCACACAATCGAAGCGCAGTAAGGATGGCTAGTGTAACTAGCAAGAATACCACGAAAGCAAGAAAAAGTAGTACGCTATTAACTATTAACGTACCTGTCTCTTCCGAACGAATGAGTACGAGAGTCAGAGCAGAGCTACCATCGTTCCTTCTGAGTCT
+
BBBBBBABAA;:;BCDDFCCBBBB?BCC?CCBBBB>B>BBBBBBB>BB>B>@>B99999*;>FCCCCCCDCCC=??:::;-9B<C2<;;4:BD?@BACCBEBB?B?BB?BBA<ABBACCACDCDDDBBBC@CCCC?CBBBBBA@>A@CAB@BCCCCCCD?BBB???>BB?>==587=?=8999?BCEDD2DBBB897A=<<>7;:=??B3758@CBC@DC;<<CC?B@CC@AAB????BECBBBB@AAABBBBBBBA@ADCB<???@@<A8=5::;;;;=>
@ATNG8:02607:04467
GATGGTAGCAGACGTGACAGAGCGCCAGAAGATCAGGAACTCTAGAAGAATTCAGATTTTAACACGAGAGTAAACGTAAAAAGAAGGTTTTACAAGACTCTCGTTAACAATATTGCAGCAGTACGCACACAATCGAAGCGCAGTAAGGATGGCTAGTGTAACTAGCAAGAATACCACGAAAGCAAGAAAAAGAAGTACGCTATTAACTATTAACGTACCTGTCTCTTCCGAAACGAATGAGTACGTGTGCGACGTGTCTCCTACCATCGTTCCTTCTGAGTCT
+
BCBB@DBBBCDCCCBCCJBB@A@BB@CCD@BBBB@@>@@BBBBBBB=@@?C?@?@9999+98<?AAABBBB?A4=<;;;;;$5<7<.555'5<<8>?@BCBBBB?A=::6:AA=BBBBCBCDCCCCBBBCC@CC??<?AAADCBB?B@DBC@CCCCCCCB=AABDEB?BC?BBC?C@<770999<ABBCA/AA<@;;;@C=>><>=AB??<@<>>BBB>ABBBBCC?A>ACC=BBC=AAAABCB@;;;>>??>>>AA@@@<>>>=>766>;>?B?CCCBBABA
@ATNG8:02613:04448
GATGGTAGTCTCAGATAGTCTATAGTACTCATTCGTTTCGGAAGAGACAGGTACGTTAATAGTTAATAGCGTACTTCTTTTTCTTGCTTTCGTGGTATTCTTGCTAGTTACACTAGCCATCCTTACTGCGCTTCGATTGTGTGCGTACTGCTGCAATATTGTTAACGTGAGTCTTGTAAAACCTTCTTTTTACGTTTACTCTCGTGTTAAAAATCTGAATTCTTCTAGAGTTCCTGATCTTCTGGTCTACTACACTGTACTCTACCATCGTTCCTTCTGAGTCT
+
CCBC?BCCCCCC:;<BCCDCBBCCCBBABC@@??CCC>CDADABABADCC?BCBBA?C?CAAA=C?CCCCBBBCC?CAAAC1BB>AACD>BBCC@CBB?BB9:9ACCCACCBBBBBC@CCC?B?BCCBBBBB?BCGE?BABBBBBBBCCCDAAAA?ABA?BB=A?ABBCCDCCDACBBBB:B>C<:::99*:AABC=CCDCCCD@@@5;;;;*;@AAB?B?AA=ACC@AAC@C?AAAACC?BBC@CBBBDDC@AACCCBBBBCCC@ABBBC?B>B@BBBBB@@B
@ATNG8:02616:04444
GATGGTAGGAGACACGTCGCACACGTACTCATTCGTTTCGGAAGAGACAGGTACGTTAATAGTTAATAGCGTACTTCTTTTTCTTGCTTTCGTGGTATTCTTGCTAGTTACACTAGCCATCCTTACTGCGCTTCGATTGTGTGCGTACTGCTGCAATATTGTTAACGTGAGTCTTGTAAAACCTTCTTTTTACGTTTACTCTCGTGTTAAAAATCTGAATTCTTCTAGAGTTCCTGATCTTCTGGCGCTCTGTCACGTCTGCTACCATCGTTCCTTCTGTCT
+
A@CE@DCC?CBCCGICC9;:DCCCBBCCCC;:;:CCD>CC@B@@A@CDCC?CCABB?B>AABB?B>BBBBBBBAA?>=>>>2>A?B@@@8@BBC>BBB>BB>@@ABBB??AAA??>>:>>>9>;?>>>===@;C?==9=@AA@>>>>@>AA?88:<@@@<AA;A<@@>>>AAAA:@>>>>3><A;=<<<;.:<6650666///>;6;6;?>?/?@@>=:=:==<@??@@??<@<??@@@@9<=A=??>?AAA?@@@A=;;>>=?A<@>>@@;D=A499A>>>
@ATNG8:02616:04465
GATGGTAGCAGACGTGACAGAGCGCCAGAAGATCAGGAACTCTAGAAGATTCAGATTTTTAACACGAGAGTAAACGTAAAAAGAAGGTTTTACAAGACTCACGTTAACAATATTGCAGCAGTACGCACACAATCGAAGCGCAGTAAGGATGGCTAGTGTAACTAGCAAGAATACCACGAAAGCAAGAAAAAGAAGTACGCTATTAACTATTAACGTACCTGTCTCTTCCGAAACGAATGAGTACTATGTAGAGCTCTATACTACCATCGTTCCTTCTGAGTCT
+
===B?B@CCBBBBEECCCCCCCCDC@CCC@AC@CCB?B@BBCBDBB?AAA@CBBBBBAA2A?BBBBBA@A?;;3;=BCBBB5BB>B>BBC<CGFABBBBCCCCC?B?BD@@?@?BBC?@ACDCCCCDAAAA?BDBB>@@?@@@>>;@@CAA?ABAAABBB@DBBBBB?BC@AAA>ABCBB:<<;<>BBBB/BA=B887AAB??:>:=A@@<?<@@@@@@BCAAA??<?<?CD>EAA?BBBBBBBBAAAAAAAA@;;:>?=:;:A:;;>98190708;;==>>=
@ATNG8:02626:04462
GATGGTAGCTATACGTATATCTAGTACTCATTCGTTTCGGAAGAGACAGGTACGTTAATAGTTAATAGCGTACTTCTTTTTCTTGCTTTCGTGGTATTCTTGCTAGTTACACTAGCCATCCTTACTGCGCTTCGATTGTGTGCGTACTGCTGCAATATTGTTAACGTGAGTCTTGTAAAACCTCTTTTTACGTTTACTCTCGTGTTAAAAATCTGAATCTTCTAGAGTTTCCTGATCTTCTGGGATGTGTGCGCAGTGCCTACCATCGTTCCTTCTGAGTCT
+
445>056@;;=CCCCCCCBCCCCCC@@AB;;7;A@A;@D?BACBBCCBB?BBCBC@D?BBBB>A?BABBB::8A889989'9@;=565,5CCF@BBB@BB>AABCAA>>CA@@?AA;AAA:?7==>>>A@?;AAA@7::<<=;;;???@@@@@@=;;;=;;6;<>>>@?==8817;=;;/=///9>>>,6636;-666/-----5/5999)79:88)/.8.33965.//'/(//:999555:;06//-;336=<<::62-279-2,,,,(,,20;;;@@>>>
@ATNG8:02627:04458
GATGGTAGCGCATATCAGCGCAGCCCAGAAGATCAGGAACTCTAGAAGAATTCAGATTTTTAACACGAGAGTAAACGTAAAAGAAGGTTTTACAAGACTCACGTTAACAATATTGCAGCAGTACGCACACAATCGAAGCGCAGTAAGGATGGCTAGTGTAACTAGCAAGAATACCACGAAAGCAAGAAAAAGAAGTACGCTATTAACTATTAACGTACCTGTCTCTTCCGAAACGAATGAGTACGATGAGATCTCGTGTGCTACCATCGTTCCTTCTGAGTCT
+
BCBC@C9;;GCCBCBCBCCBCCCCC?CCB?BCCD??>?@BBCCBBB>BC>@;>=?:;;;;*;@ABCCFBBBBCB9@A::;:.9B=B4<;<*:@@=@BBBCCFCB@B@BB?BBC>AA@AADCCCCCCCC@BB@EFCB?BAA@BCAA>B@CBB@BFCCBBAA?BBBBBC?DD?@@A?BBBCC=A@@;<<<<<.>A9??>;CBAAA;@<?@??<?<?@BBB@CBCBBBA=A?ABB>BCG@CAA@BBBCCCCBBBBBBB>?=<::;@@=A==>B=B8=6;;=>>;;<
@ATNG8:02631:04454
GATGGTAGGCGTGTGAGAGTCTGCCCAGAAGATCAGGAACTCTAGAAGAATTCAGATTTTTAACACGAGAGTAAACGTAAAAAGAAGGTTTTACAAGACTCACGTTAACAATATTGCTGCAGTACGCACACAATCGAAGCGCAGTAAGGATGGCTAGTGTAACTAGCAAGAATACCACGAAAGCAAGAAAAGAAGTACGCTATTAACTATTAACGTACCTGTCTCTTCCGAAACGAATGAGTACGTGTGCGACGTGTCTCCTACCATCGTTCCTTCTGAGTCT
+
BCBC?BBB?BCBBBECCCDAAABBD>FDG@CCCDBB@BAECBBBBB@CC@B>??;77778)9?CBBBBBBAAA@8?=89999(:?<?<A@@1<7:2;?=>>@@@@<@<AA=???9=;;=;>>>AAAAA??=A;@?CC?CBCCCCAA?B@DBC>BBCDCCA@?AEDCBB?AA?BAA@BBBBB9<782:999+9919ABBBBBCC?B?BAAB>A>ABA@A>B>>>===:<;BCC3;BFACBBDBBBBCCCAA@DBBBBBBBB?B@B=?<<<>8>=A>ABAAAAAB
@ATNG8:02633:04459
GATGGTTGGCACTGCGCACACATCCCAGAAGATCAGGAACTCTAGAAGAATTCAGATTTTTAACACGAGAGTAAACGTAAAAAGAAGGTTTTACAAGACTCACGTTAACAATATTGCAGCAGTACGCACACAATCGAAGCGCAGTAAGGATGGCTAGTGTAACTAGCAAGAATACCACGAAAGCAAGAAAAAGAAGTACGCTATTAACTATTAACGTACCTGTCTCTTCCGAAACGAATGAGTACATAGATATACGTATAGCTACCATCGTTCCTTCTGAGTCT
+
?9=B<A9B?BB<;:CCECCCCCBBB<ACF@BBBB@@>A?BCCBBBB@BB?B@BBBBBCCC3B@BBBCC@@@99949BCHFFJ2HE@C@CCC<BAA=9:9B@AABB?B@BC@BBC>AABBCGCCCBBBBBCBB?CCBB>BBBB@BBB?B@DBB?BBCDDCCC=BBBCA=:>@;0//*//9<<4;;;9>@@@A/??<@888AAA??<?7;;?@:=:==@9939A@@@AB=A>AEF>BBB?AB=B@@@BAA@===@@AAA;::>>>AA<A@?>>694:;@;==;///
@ATNG8:02648:03847
GATGGTAGCTCTGCTCTGACTCTCGTACTCATTCGTTTCGGAAGAGACAGGTACGTTAATAGTTAATAGCGTACTTCTTTTTCTTGCTTTCGTGGTATTCTTGCTAGTTACACTAGCCATCCTTACTGCGCTTCGATTGTGTGCGTACTGCTGCAATATTGTTAACGTGAGTCTTGTAAAACCTTCTTTTACGTTTACTCTCGTGTTAAAATCTGAATTCTTCTAGCAAGTTACCTGATCTTCTGGATACACTCATGTGCACCTACCATCGTTCCTTCTGAGTCT
+
BCCC@CBBBBBCCCCDDEEDDB@BBBB@AA@><>99:8;D@E@CCDCDAA?ADCCC?D?CCCB@B@BCBCCCDCA>:::99'9@;@BCD>BBCC@CCJ@DC?@@@AAB?BBCFCCCC?BBC?A>BCCCCEBB@BCBB?CCCCCCB@BCCCCBBBB?BDD@CC?C=??CBCCCCC@BCDLF;C?B><;;;.;BCBG>DCCDBBC;;;5;;;.;AC;;5;5;B:0.....)-6(--89;=>=<6::=9<<<>=<<<<555:88;7=<;6;///?:?6:6<:??8CCC
@ATNG8:02655:03868
GATGGTAGCGAGCGAGTGTGTATACCAGAAGATCAGGAACTCTAGAAGAATTCAGATTTTTAACACGAGAGTAAACGTAAAAGAAGGTTTTACAAGACTCACGTTAACAATATTCAGCAGTACGCACACAATCGAAGCGCAGTAAGGATGGCTAGTGTAACTAGCAAGAATACCACGAAAGCAAGAAAAAATAAGTACGCTATTAACTATTAACGTACCTGTCTCTTCCAAACGAATGAGTACGTGTGCGACGTGTCTCCTACCATCGTTCCTTCTGAGTCT
+
44@A055::;?;BBBCCCCCCCCAA<@@A<:55>99059<ABBBBB?CC<?<?BC@@@DD2C@CCBABC@@@AA=;;:@BB7@A=B=CCB:CBB@CDCBBBBBD=A>AB?BBA=?C9:9BBBBCAABCCB?BDDC>AB@@;;;C>C@CAA@AHCCBCCC@CCA@>=9?:6;;;+00;:=5;08/998877$7;,3333?;:9=9=8==>><A=@?CBB@B@@ABA@<@:?>8=871777=?A?BAA977?=9=789>76-577,2555838395>>?=?588
@ATNG8:02648:03932
GATGGTAGTATATCGCGTCGCTATCCAGAAGATCAGGAACTCTAGAAGAATTCAGATTTTTAACACGAGAGTAAACGTAAAAAGAAGGTTTTACAAGACTCACGTTAACAATATTGCAGCAGTACGCACACAATCGAAGCGCAGTAAGGATGGCTAGTGTAACTAGCAAGAATACCACGAAAGCAAGAAAAAGAAGTACGCTATTAACTATTAACGTACCTGTCTCTTCCGAAACGAATGAGTACGAGAGAGCACACGTGTCTACCATCGTTCCTTCTGAGTCT
+
9;=D?B=BBBCCBCCCBBCBBBCBB?A@AFDCCB;<9<?BB@;;<E;C>?C@??<8:999):<@@BBBBDA@?@;@8:5===);;8;4===4B@A?BAA@AB@?@>??BC@CCC?CCA?ABBCCCBBBCBBB@BCBB?AAAABCCC;@=@;;8;CBACBBE@???CCB@BB?BCC?CBBCB>B==9=>>>?/??=A=>>@AAAA=C<???>:=9=?CAA?AEB::8C@;5:==39//)0=>>AACC@A:::9>A@==@?>;;88748977<5:5:277977788
@ATNG8:02650:03917
GATGGTAGCAGACGTGACAGAGCGCCAGAAGATCAGGAACTCTAGAAGAATTCAGATTTTTAACACGAGAGTAAACGTAAAAAGAAGGTTTTACAAGACTCACGTTAACAATATTGCAGCAGTACGCACACAATTGAAGCGCAGTAAGGATGGCTAGTGTAACTAGCAAGAATACCACGAAAGCAAGAAAAAAGAAGTACGCTATTAACTATTAACGTACCTGTCTCTTCCGAAACGAATGAGTACGTGTGCGACGTGTCTCCTACCATCGTTCCTTCTGAGTCT
+
:>@A>?BB@ABABA=CCCCDDC@AA@AAC@BBAAAA?A>???CDBB?@B@C@BA?88879(95>AB@AAC@??B885ACCCC1>@9=4===0?@@=@@@@@>C?@<?;@@<ABA=AA:9;BCCCDBBCEFCC@C>@@?BBABAA@?;@<@;;6;A???CAB?BBBBCC@AAABA@=@@?;<3755.555555$/838///;9@@>;@;>>@@9=8==A;;6;BAAABB?A=@@?8>9:39??BBBCCCD?;;=@??@>@AAA=;;:<ABBAB?B?B?CABACAAA
@ATNG8:02653:03939
GATGGTAGAGTACAGTGTAGTAGACCAGAAGATCAGGAACTCTAGAAGAATTCAGATTTTTAACACGAGAGTAAACGTAAAAAGAAGGTTTTACAAGACTCACGTTAACAATATTGCAGCAGTACGCACACAATCGAAGCGCAGTAAGGATGGCTAGTGTAACTAGCAAGAATACCACGAAAGCAAGAAAAAGAAGTACGCTATTAACTATTAACGTACCTGTCTCTTCCGAAACGAATGAGTACATAGATATACGTATAGCTACCATCGTTCCTTCTGAGTCT
+
<==C?BEECBBBFCCDCCCCCCCCC?CCC@BBBB@@>@?BBBBBBB?BC?C>A@AAACCC3C?@?@BBBBACBC9BBBCCCC5CC?B=AAA9ACCGBBBBBBC@@=@?BC@CGF=??AABBCCCCCCCCCBB?BA@?;?@@@@AAB?BACBC@BCBBBBBB?BBBBDC@BB?>>>9>?@@@;@::488888(8>:>898???==:=;?>>>:>:>AC@@>?AAABCC?B?BBC>AAA@AAABBBBBCAAAAA@>>>A>>>AAA??<@?@@C=A;A;AAA@@;::
@ATNG8:02655:03934
GATGGTAGAGTATCATGTGTATCTCCAGAAGATCAGGAATCTCTAGAAGAATTCAGATTTTTAACACGAGAGTAAACGTAAAAAGAAGGTTTTACAAGACTCACGTTAACAATATTGCAGCAGTACGCACACAATCGAAGCGCAGTAAGGATGGCTAGTGTAACTAGCAAGAATACCACGAAAGCAAGAAAAAGAAGTACGCTATTAACTATTAACGTACCTGTCTCTTCCGAAACGAATGAGTACTACTCTCAGAGACACACTACCATCGTTCCTTCTGAGTCT
+
==<<<A=BBBBBCBCCCBC@@???C?CCC?A@AA00+0+//79::<<9<@;A?;;577<77'74/0/:777:444)5:9;=>>+<<@C@CDE;@@@==000//69<6;78<:=BB>BCBBBBBBCBABA@@@A=@A::6:AAACBCD?C>BBB>AC@@@@<B<??BB@?;00,00/3;8687.788363335'385///89=;AB7;68===:@=>>CCD>A>:9999.45:>B<===;B=BCCBBBABABBAAACBBB?@?BBBB@>>>@B>?5;3765;9=?>
@ATNG8:02644:03956
GATGGTATCGCATATCAGCGCAGCCCAGAAGATCAGGAACTCTAGAAGAATTCAGATTTTTAACACGAGAGTAAACGTAAAAAGAAGGTTTTACAAGACTCACGTTAACAATATTGCAGCAGTACGCACACAATCGAAGCGCAGTAAGGATGGCTAGTGTAACTAGCAAGAATACCACGAAAGCAAGAAAAAGAAGTACGCTATTAACTATTAACGTACCTGTCTCTTCCGAAACGAATGAGTACGAGAGTCAGAGCAGAGCTACCATCGTTCCTTCTGAGTCT
+
;==C@CCA@;;@@BBCDCCBBBCCC?DCB@CBBCBB@B@BBBCBBC?BB?B>@AA;;:::*:4;;CBBBCBBAB<A@@@@@@,@A>A>BBB:BEB@BBA@@BBBB@DDBC@BBB>AABBBCCCCDDDCCCCC@BBBB?ABBBCBCB?C?B::9;BBBBCCH@CCCBEB>AA@CBB?BEBBA=A??:?@@@@2@A=AABAAABBB=B:>>>>:==AABBB?BBBBCDB@D?@@C>DGE@???BBBDDDCBAAABBCCCCDB@@@AA@B@@??:?6<188A@@@@@
@ATNG8:02644:03970
GATGGTAGTAGTACACTAGTCATACCAGAAGATCAGGAACTCTAGAAGAATTCAGATTTTTAACACGAGAGTAAACGTAAAAAGAAGGTTTTACAAGACTCACGTTAACAATATTGCAGCAGTACGCACACAATCGAAGCGCAGTAAGGATGGCTAGTGTAACTAGCAAGAATACCACGAAAGCAAGAAAAAGAAGTACGCTATTAACTATTAACGTACCTGTCTCTTCCGAAACGAATGAGTACATAGATATACGTATAGCTACCATCGTTCCTTCTGAGTCT
+
999>;?;DDCDDCCFECCCDDBA;;49?@;@BA@;<7<=@@BCCBDADC?A>AA@@@@@@.A>BBCCGCDB@??8?@AAABA2AB@D@CCC<CCC=;;9BAAA@@=@?BB@CCC?BBAABCCCCDDCB@ACC@BABC>AABBAAAC@B?C?@=@BBBBBCC@BBBBBB?BE@@@??A@>>>5988178888(6>9;:;;EAAAA;@<@A??6;6;>BAB?BCB@A::8:?BBC>BBD@AABBDBBBCC<;;?@CA>>>@@@BBBB==<;;;5;:?=C==::///
@ATNG8:02646:03958
GATGGTAGTGTCATATGAGAGTGTGTACTCATTCGTTTCGGAAGAGACAGGTACGTTAATAGTTAATAGCGTACTTCTTTTTCTTGCTTTCGTGGTATTCTTGCTAGTTACACTAGCCATCCTTACTGCGCTTCGATTGTGTGCGTACTGCTGCAATATTGTTAACGTGAGTCTTGTAAAACCTTCTTTTTACGTTTACTCTCGTGTTAAAAATCTGAATTCTTCTAGAGTTCCTGATCTTCTGGTATGACTAGTGTACTACTACCATCGTTCCTTCTGAGTCT
+
:;>E?CCCDDCCCCCDCCA@@BBBBBBCC@@@>A@?@8@@<A=@@<<<==:;@;>@<@:==BB7A;::47////:)//888'//)39;<4<<:;:@@B@BCIDCBCBB>;;<CCCCC@CCC>@=AAAABCDCACDCC>BAACBCABABBBBCCCC@A@A?BC?B?DCB000??@<BBBDD;B??;::;::':9??A=BBA@@@B:992:9:9(9==>>2929B;BBB;;;B>B>BCCDCC:;;B?AGDCBBDCCCCCIGCBBCDD@CCDBA?A<@<@AAABACC
@ATNG8:02651:03954
GATGGTAGAGTATCATGTGTATCTCCAGAAGATCAGGAACTCTAGAAGAATTCAGATTTTTAACACGAGAGTAAACGTAAAAAGAAGGTTTACAAGACTCACGTTAACAATATTGCAGCAGTACGCACACAATCGAAGCGCAGTAAGGATGGCTAGTGTAACTAGCAAGAATACCACGAAAGCAAGAAAAAGAAGTACGCTATTAACTATTAACGTACCTGTCTCTTCCGAAACGAATGAGTACACATCGTCGTGTCGTGCTACCATCGTTCCTTCTGAGTCT
+
:54@8=BCBCCDBBCABBA@CCDCC?CBB@??@A;:5:?AABCCCC@CF>A?@BCCCCCC3CABBBBBACC@@@8?A;;;;;(;>;>494,4993;B??AB???>A@BD@F@@=@BAACCCCCCCCCFBBB?BBBB?BBCBBBBB>B?BBA?BBAAACCB?AAACFC@BB?>>>:=>987*9<<9@AAAB3AB@@888>==:;5;5;;>?5;5;=C;;8;B@AABB@C@CCC>CCC@BBBBBBBBBBB??@ECCBBCCCBABCC@BBBBC?B?B@BB>?@BBB
@ATNG8:02653:03984
GATGGTAGCTCACGTACGTCACACGTACTCATTCGTTTCGGAAGAGACAGGTACGTTAATAGTTAATAGCGTACTTCTTTTTCTTGCTTTTCGTGGTATTCTTGCTAGTTACACTAGCCATCCTTACTGCGCTTCGATTGTGTGCGTACTGCTGCAATATTGTTAACGTGAGTCTTGTAAAACCTTCTTTTTACGTTTACTCTCGTGTTAAAAATCTGAATTCTTCTAGAGTTCCTGATCTTCTGGGATGTGTGCGCAGTGCCTACCATCGTTCCTTCTGAGTCT
+
:<<@=BCCBCD@BA;BA?AB@@ACB@AABCBB@BCCC>CC@C@C@A@CCC?CBCA?495:@@>=A?:9399;777438888'7<8;3333&39995;37.7@?CECABB?B988=A??;>AC<A<;:;<<9;95<=<=8=???AA>>>A???;7685///378060:@@BAACCB8:;?@@5@;?5;;;;;+:??BD:B???@A@===;??>@/?====9=;=<8=>>==;;7;<AAA>>>;;99919///777///:::<?=A@A=>989917179==;;:666
@ATNG8:02642:03994
GATGGTAGCGCGACGAGCGTAGACCCAGAAGATCAGGAACTCTAGAAGAATTCAGATTTTTAACACGAGAGTAAACGTAAAAAGAAGGTTTTACAAGACTCACGTTAACAATATTGCAGCAGTTCGCACACAATCGAAGCGCAGTAAGGATGGCTAGTGTAACTAGCAAGAATTCCACGAAAGCAAGAAAAAGAAGTACGCTATTAACTATTAACGTACCTGTCTCTTCCGAAACGAATGAGTACCTCTCAGACGCTCGTCCTACCATCGTTCCTTCTGAGTCT
+
<=CC@CC@;;9CCDCCCCCCCCCCC?CCC@DCC@@@>@@BBDCBCCABB>@<??A@?@@@2@@CBBAABBCCCC=A@:;;;;*;B>C5;;;-:B@?@A@BBCBCD@C?CD@CBB?BBBBCCCC?ABBCCDBB?BBBB?BBBBBBBB?C?CAA>@BBBBABB?BB@@@B>CC?B?B?AA???8?>??;;AAC/AA<@A@>@><>A<@<???A<@<>=>=A;>:::?AB=C;AAD6>BB????CCBB?BBB@@AAAA?A999>=DBA;A599?<?=B?BBCCBBAA
@ATNG8:02644:04034
GATGGTAGAGTACAGTGTAGTAGACCAGAAGATCAGGAACTCTAGAAGAATTCAGATTTTTAACACGAGAGTAAACGTAAAAGAAGGTTTTACAAGACTCACGTTAACAATATTGCAGCAGTACGCACACAATCGAAGCGCAGTAAGGATGGTAGTGTAACTAGCAAGAATACCACGAAAGCAAGAAAAGAAGTACGCTATTAACTATTAACGTACCTGTCTCTTCCGAAACGATGAGTACTATAGACTATCTGAGACTACCATCGTTCCTTCTGAGTCT
+
==CD@CCDBDBBBDIABBBBCBDCC@CCD@CBBB;;9;=AAABAAA=::3:3:@>=<@@?.=7==BBFBBBBB@9?>;;;;.5=7@4>;;0A@BAECCCDBCBB?C@BB<@@A>ABAABBCCDFCCBBBCD@CCBB@???ABCAB?B?A??;@::::::?DBBAAA<??:??@;>=833,7<645555'.3.3//.88:884<;77562728>===:=;;;;8;1/)/;;3=/0/;:>@BB==:@@@???????BBBCBAA>A::9A4949<@>A>>>>?
@ATNG8:02648:04004
GATGGTAGGCGAGAGTGAGACGCAGTACTCATTCGTTTCGGAAGAGACAGGTACGTTAATAGTTAATAGCGTACTTCCTTTTCTTGCTTTCGTGGTATTCTTGCTAGTTACACTAGCCATCCTTACTGCGCTTCGATTGTGTGCGTACTGCTGCAATATTGTTAACGTGAGTCTTGTAAAACCTTCTTTTTACGTTTACTCTCGTGTTAAAAATCTGAATTCTTCTAGAGTTCCTGATCTTCTGGATACACTCATGTGCACCTACCATGTTCCTTCTGAGTCT
+
@?CEACCC@CCCCCDC@CCC@A@CCCCCBCCC?BCFF=BB?B?BBBACC?=A???A>A?AAAA>A>ABAAA???A>A>ABB9BB>B>>>7>BBB>ABB>CC577ABBB?>>=>>===9>=@:@;>??A<>>>;@A>>7;;>===<<@CCCA;;;A;===;AA;A9>>>>>@A?A=A?@??5>8<87////'-9222),,,,,,9:9=:>???.9>><>8>:??<???@=<<8=8<=B???8<;A=AAAAA>>>@@@AAAAA<===7666@9;48-23222**,
@ATNG8:02655:04039
GATGGTAGATATATGCACGCTCTACCAGAAGATCAGGAACTCTAGAAGAATTCAGATTTTTAACACGAGAGTAAACGTAAAAAGAAGGTTTTACAAGACTCACGTTAACAATATTGCAGCAGTACGCACACAATCGAAGCGCAGTAAGGATGGCTAGTGTAACTAGCAAGAATACCACGAAAGCAAGAAAAAGAAGTACGCTATTAACTATTAACGTACCTGTCTCTTCCGAAACGAATGAGTACACATCGTCGTGTCGTGCTACCATCGTTCCTTCTGAGTCT
+
BCBB?BCBBBDDHABACB;99?CBB?BCC@A?@@::6:<@@ABBBB?BA>A>@AABBBBB.?:?@@AAABDBBB=>>ABBBB5BB?BACCC<CECBBBCBBBCCCAC@CC@CAA>AB>?@BBBCCCCCCBBC>AB@@<@@AA@AAA=A@C;;<<DBBBBBB@AABABA?BD@DBB>??B@A:@99298888(5=;866>BAA@@:>:=?>?7;7;>EBB?BFBBCBB@C?BBD>BBB>@??CCBBB???AB=DCCAA@A999>?C@D@?@E@C?B@ADBAA@@@
@ATNG8:02642:04052
GATGGTAGGCGTGTGAGAGTCTGCCCAGAAGATCAGGAACTCTAGAGAATTCAGATTTTTAACACGAGAGTAAACGTAAAAAGAAGGTTTTACAAGACTCACGTTAACAATATTGCAGCAGTACGCACACAATCGAAGCGCAGTAAGGATGGCTAGTGTAACTATCAAGAATACCACGAAAGCAAGAAAAAGAAGTACGCTATTAACTATTAACGTACCTGTCTCTTCCGAAACGAATGAGTACGATGAGAGAGCTCTCTCTACCATCGTTCCTTCTGAGTCT
+
799:8=<C?B@;;>>CEBBBBC<<@8<<<<CCCCCB?B?;;;@?A?@?:>;?AABABBB.?;??A?@ABBBBC:><98888$776=8===/;;=8>55;9AA6735;<8/88:277=;;;AA>=9:::;;>;>>>B=???A888@<A=====A>>>A@@@<@>>>@@<@A<?==8=?:::089;456666'696;?>>=;?@@<@<ABDB;?:>>BAA<@=<<=;:4;:?>>7?;;6;@@>;;<@???BA???A@>>>@??>>><AAA::3:0708:B>?@@<
@ATNG8:02643:04046
GATGGTAGCAGACGTGACAGAGCGCCAGAAGATCAGGAACTCGTAGAAGAATTCAGATTTTAACACGAGAGTAAACGTAAAAGAAGGTTTACAAGACTCACGTTAACAATATTGCAGCAGTACGCACACAATCGAAGCGCAGTAAGGATGCTAGTTTAACTAGCAAGAATACCACGAAAGCAAGAAAAGAAGTACGCTATTAACTATTAACGTACCTGTCTCTTCCGAAACGAATGAGTACGATGAGATCTCGTGTGCTACCATCGTTCCTTCTGAGTCT
+
ACBB?BCBCCDCCCCCBCCCCCCBB@DDD@BAAA;;608;>0/0;66066(7/7>>8999+788=>@BBAB?@@9<<;;;;.554=.55)555.5;55566==9<9:?:>=;17:=9;;A@@@@@@@B??=@;:;9??????CB<@<?00/????@9@>ABB@A@=9828?@9<:000*0009==@=0=<6?>?=9978949=AAAB?B>AABBB?BBBBA@A?B?BBA9>;;5::9?ABBDCBBBCCCCCCCBA0/////5;:=//)//81777<9=>A
@ATNG8:02644:04047
GATGGTAGGCGACATACATACGCGCCAGAAGATCAGGAACTCTAGAAGAATTCAGATTTTTAACACGAGAGTAAACGTAAAAAGAAGGTTTTACAAGACTCACGTTAACAATATTGCAGCAGTACGCACACAATCGAAGCGCAGTAAGGATGGCTAGTGTAACTAGCAAGAATACCACGAAAGCAAGAAAAAGAAGTACGCTATTAACTATTAACGTACCTGTCTCTTCCGAAACGAATGAGTACTATGTAGAGCTCTATACTACCATCGTTCCTTCTGAGTCT
+
9:?E7?;?;@@@@BBCCDA@@@=00+0>@8<>@>@@;?>BBAACBD@EC?C?B@A@@@@@,@?BBBBCCCCCCD>CBBBDDD3CC?C@CDF;DAA?;;;BCCFDD@C@@?=@BB=AABBBBBBCCCAAABBF?C@994;AAAABCC@DACCCACCCBC@@@?ABBBCB@BB@BBB<@?ABB=99:>AEEEC2BB?C;;;BB?==:=<AAAA3718<AAA?B@@@?;;5:>:9959??=ABAAAC???>BBABAA=>A?;;;;;;A7;;===7<9=,//:777;;
@ATNG8:02648:04059
GATGGTAGCGCGACGAGCGTAGACCCAGAAGATCAGGAACTCTAGAAGAATTCAGATTTTTAACACGAGAGTAAACGTAAAAAGAAGGTTTTACAAGACTCACGTTAACAATATTGCAGCAGTACGCACACAATCGAAGCGCAGTAAGGATGGCTAGTTTAACTAGCAAGAATACCACGAAAGCAAGAAAAAGAAGTACGCTATTAACTATTAACGTACCTGTCTCTTCCGAAACGAATGAGTACTATGTAGAGCTCTATACTAATCGTTCCTTCTGAGTCT
+
CCCC?BDDDCBBCBCCBBBBDBBBB=CCC@BBBC??<?<@ACCBBB@BC=@=BBB?@@@@2@>BBBBBBCDAAA;AABCCCC5DCAFBFIF<GCC?@00000>?C?CABB@?@?=??AABCDCCCBCCCCBA?BCBC>BA@@AABA?A@C@@>?CA@@@3949@?@AB?9:4:@?;?@:::2999<90000,0><</00@?=AB?B@BBAA<?<?ABAA?BA@AAAA>A@BBB>@CC@AB@?::9??>@A?AA@B@BBBCCBDD?CCCD?C?B@BBBBBBBB
@ATNG8:02652:04066
GATGGTAGAGTATCATGTGTATCTCCAGAAGATCAGGAACTCTAGAAGAATTCAGATTTTTAACACGAGAGTAAACGTAAAAAGAAGGTTTTACAAGACTCACGTTAACAATATTGCAGCAGTACGCACACAATCGAAGCGCAGTAAGGATGGCTAGTGTAACTAGCAAGAATACCACGAAAGCAAGAAAAAGAAGTACGCTATTAACTATTAACGTACCTGTCTCTTCCGAAACGAATGAGTACGTGTGACGTACGTGAGCTACCATCGTTCCTTCTGAGTCT
+
499:5;CCCBBDCCCBBBBBDBBBC@BCB?CCCCBC@B?BBCCCCC@@@>A@BBA@@@@@1@?CCGCCBCCCCC=CABBBBA0@A=A?BBB:BCC@C@@@BBBBB?B?BB>BBC>BB@@BDDDBBBCCCCBB?CCCC>??BBAB??<@@CBB?ABCCB@@?@CCBBBB@BB?BAA;>>???7>>>9>BDCD3CA=B888CAA??:>:=AAB5858@CBB?CAAA@@@5;5;@@8@BB?BBBCBBBB:::BBCDCBCBFB@??BBC@C889B?D@D>BBBCAAAB
@ATNG8:02653:04040
GATGGTAGATATATGCACGCTCTACCAGAAGATCAGGAACTCTAGAAGAATTCAGATTTTTAACACGAGAGTAAACGTAAAAAGAAGGTTTTACAAGACTCACGTTAACAATATTGCAGCAGTACGCACACAATCGAAGCGCAGTAAGGATGGCTAGTGTAACTAGCAAGAATACCACGAAAGCAAGAAAAAGAAGTACGCTATTAACTATTAACGTACCTGTCTCTTCCGAAACGAATGAGTACTGTATCTATGTGTGCGCTACCATCTTTCCTTCTGAGTCT
+
CDBB?BDD@@@CDGDDC@BBCBCBB@BCB?BCCCCC?A?AAAA???>AA<@<@BCBBAAA2B?CAAACCCCBBB===9999:*:C>B?CBB<CCCACCCCCCCCD@C?CC@CCC=??BBCCBBCDCCCBCCC@CCBB?CBBBBBBB>B?BBA?BCBBACDA?CCCCCA?BC>>>>8>>@>>9A??;;@FED/AA=A887AAAAA;A<AA>>:><@@BBB?BCBBA@@<A>BBD>CCC=>??FDBBAABCCEA>>>A@@@AA@??C=DA?@@9?4:5:>?:;;AA
@ATNG8:02653:04082
GATGGTAGAGAGACTGTAGCGCACCCAGAAGATCAGGAACTCTAGAAGAATTCAGATTTTTAACACGAGAGTAAACGTAAAAAGAAGGTTTTACAAGACTCACGTTAACAATATTGCAGCAGTACGCACACAATCGAAGCGCAGTAAGGATGGCTAGTGTAACTAGCAAGAATACCACGAATGCAAGAAAAAAGAAGTACGCTATTAACTATTTAACGTACCTGTCTCTTTCCCGAAAACGAAATGAGTACGATGAGAGAGCTCTCTCTAACCATCGTTCCTTCTGAGTCT
+
BCBB@DDDDBBAABCC?>@CCCAA@<ACC@BCCC@A?@@BBBBAAA>BA@C?BBBABBBB3A?CB???BBBCCC>B@CCCBC2A@=A5;<<-:AA=@BBBAB@@@>@?BC@BAA>ABBABABCCCBDDDBB@=@?00+0;;@@E@A>B?AAB?A@@A@@???AACBB@:;;50005;::A>777A<A@ABCB)6605///5379:0605:555(5-5:?==9;;;88877(33(7737&7===9BB>?>@AA@:9;>;;:=??<::<<//)/5:7/773;1818>=;;;=8
@ATNG8:02655:04072
GATGGTAGGCACTGCGCACACATCCCAGAAGATCAGGAACTCTAGAAGAATTCAGATTTTTAACACGAGAGTAAACGTAAAAAGAAGGTTTTACAAGACTCACGTTAACAATATTGCAGCAGTACGCACACAATCGAAGCGCAGTAAGGATGGCTAGTGTAACTAGCAAGAATACCACGAAAAGCAAGAAAAAGAAGTACGCTATTAAACTATTAACGTACCCGTCTCTTCCGAAACGAATGAGTACGAGAGAGCACAATATGTCTACCATCGTTCCTTCTGAGTCT
+
=ABD@CAB<<<<9;5;;;;CBCCD@7CCC@BA?;?;4;6>@@???A??>:=;99773:::)94:::;<=?:;?<5<955;;;(995:.555'5<=8>?CBBAA;;89<@A?BBB@AAAAEICCCCCCABBE@;>>00-0:::@B<>;@<@??>BBBBCCBB?BBBBDCABB?AA83882222&256022556(284822276887)..).79:(/(/8;:::+87;;==<?<@??;?9818?<;>?@@@@AABBB@BD=DCAA@;77@99///:6:5;-//;==:66
@ATNG8:02643:04129
GATGGTAGCTCTGCTCTGACTCTCGTACTCATTCGTTTCGGAAGAGACAGGTACGTTAATAGTTAATAGCGTACTTCTTTTTCTTGCTTTCGTGGTATTCTTGCTAGTTACACTAGCCATCCTTACTGCGCTTCGATTGTGTGCGTACTGCTGCAATATTGTTAACGTGAGTCTTGTAAAACCTTCTTTTACGTTTACTCTCGTGTTAAAAATCTGAATTCTTCTAGAGTTCCTGATCTTCTGGGTGCGCTACAGTCTCTCTACCATCGTTCCTTCTGAGTCT
+
?99<8<=AAA=BCCCBC;;;DDC>B====<<<68444)4;<@<AB?BCCDBCCCCHAC@CBAC@C@CBCDCDCBB>BDDEE2BB?BCFF?DCGD@CBB@CC:;;CCBC?CBB@BBBB?@AB?C@BB@A@BBBABCDD?C;;;BCBBBBBA@@??>;A?@;?A=A>AACDCBCBE>B;:9:*:9@9;;;;.:?CFF?CCBABBCB@@;@>??,???AA>A@ED?BBDBAAA@D@CCCCA@;>9<;0;@A@@B;;;A@AABBBBDD>@@@@A?B?B>BBBBBJBB
@ATNG8:02644:04128
GATGGTAGATACTCGCTGATACACCCAGAAGATCAGGAACTCTAGAAGAATTCAGATTTTTAACACGAGAGTAAACGTAAAAAGAAGGTTTTACAAGACTCACGTTAACAATATTGCAGCAGTACGCACACAATCGAAGCGCAGTAAGGATGGCTAGTGTAACTAGCAAGAATACCACGAAAGCAAGAAAAAGAAGTACGCTATTAACTATTAACGTACCTGTCTCTTCCGAAACGAATGAGTACGAGAGAGCACACGTGTCTACCATCGTTCCTTCTGAGTCT
+
@@@B@CGCCDCCCCCAAALBBBBBB>BCE?CBCC:899?AABBBBC?BB>B=BBB??>?@2@?BAAACDDCAA@8<<99:::*;C@B5;;;*:AC?<A;CDDEDE?B?BD?B@D?BBBBBBBBCDDDBAABB@CCCC?BABCBB@@<A>B@A>ACBBBAAA?BBA@??>BB?AAA>AABBA;A?;5;=<<=/>B=A=<=AAA??<>;>??@:>:>CBBB@AA???BB@B?BCD>CBB?BBBBCCC@AABD::=BBB?AA>>>:;:8<<A:>9:595:>A<<>==
@ATNG8:02648:04093
GATGGTAGTATAGAGCTCTACATAGTACTCATTCGTTTCGGAGAGACAGGTACGTTAAGTTAATAGCGTACTTCTTTTTCTTGCTTTCGTGGTATTCTTGCTAGTTACACTAGCCATCCTTACTGCGCTTCGATTGTGTGCGTACTGCTGCAATATTGTTAACGTGAGTCTTGTAAAACCTTCTTTTTACGTTTACTCTCGTGTTAAAAATCTGAATTCTTCTAGAGTTCCTGATCTTCTGGGCAGACTCTCACACGCCTACCATCGTTCCTTCTGAGTCT
+
444>?BB:;;CCC;66><BCB@@@BBBBDBA?=>>>?5?@?BHCCCCBB=A????;>:>DAD@CBBBBCCBB=::999*:E?CBBB=BB@@<@@@=@B6;<BA@@<@CDDBECC@CCC=@=?AACCBBC?BBBC>AABBAAABBBCAAACDA7;;>:;;5;8888@==<<<,///:;+;4;4<<<==+;:66=+//<///677;;>???.87:::.5.5<6;<575<=8<>C=<<CB8=;::09778>@AA>>:<:/---==29---94=4=-//======
@ATNG8:02653:04119
GATGGTAGCACGAGTCACTCATATCCAGAAGATCAGGAACTCTAGAAGAATTCAGATTTTTAACACGAGAGTAAACGTAAAAAGAAGGTTTTACAAGACTCACGTTAACAATATTGCAGCAGTACGCACACAATCGAAGCGCAGTAAGGATGGCTAGTGTAACTAGCAAGAATACCACGAAAGCAAGAAAAAGAAGTACGCTATTAACTATTAACGTACCTGTCTCTTCCGAAACGAATGAGTACCTCTCAGACGCTCGTCCTACCATCGTTCCTTCTGAGTCT
+
:CCD@CDCCBBB=CCAACBCBBCCCACCCAGCCCA@=@<@@BBBDC@CC?C?BA?@?@@@2A@CCA?ACCCBAB<BCBBBBB5BB=B6;;:6;CCBIBBBBCBCC?B?AC@CDC?AAAABBDCBBCCBBCCC?DABB=>????@AA?B@D@@?ABBBCBCB@CBBAAA?AA=A@A7::BBC8??=788888(8>:>888>@@;;5:5;>>>:>=??BCC@CBBA@A@=A=AAC>CBB?BBBBCBC@BAA@@ABAAA=>>AA<@@B;=>>:>8>>A<AAC@A???
@ATNG8:02644:04161
GATGGTAGTATCTGCACACTCTGTCCAGAAGATCAGGAACTCTAGAAGAATTCAGATTTTTAACACGAGAGTAAACGTAAAAAGAAGGTTTTACAAGACTCGCGTTAACAATATTGCAGCAGTACGCACACAATCGAAGCGCAGTAAGGATGGCTAGTGTAACTAGCAAGAATACCACGAAAGCAAGAAAAAAGAAGTACGCTATTAACTATTAACGTACCTGTCTCTTCCGAAACGAATGAGTACTATAGACTATCTGAGACTACCATCGTTCCTTCTGAGTCT
+
><CC@C9::CBBBDBEIDECBBBCE@BBB@BB;;;C?B<@@CBBBB@BB?B?AA@?????.??BBBBBBBBAAA;99;ABBA3AC=@4;;;*9@@=BBBB@@@BC@B@CD?ABA?AA??BBCCCCCCCDBBB@A@AA>ABBAACAA<A>A;;6;C@@?CCB?CCCBAA?BB????@CC???8<<94667788%7:8785799A@@<@<>@@@;@=>?B@@<@A?<<?=8=;=>>6?@@=AABBDCCCBBBCBAA@@AAABBCBBAA?B999B@C?C@BBA???AB
@ATNG8:02643:04201
GATGGTAGATACTCGCTGATACACCCAGAAGATCAGGAACTCTATAAGAATTCAGATTTTTAACACGAGAGTAAACGTAAAATGAAGGTTTTACAAGACTCACGTTAACAATATTGCAGCAGTACGCACACAATCGAAGCGCAGTAAGGATGGCTAGTGTAACTAGCAAGAATACCACGAAAGCAAGAAAAAGAAGTACGCTATTAACTATTAACGTACCTGTCTCTTCCGAAACGAATGAGTACTACTCTCAGAGACACACTACCATCGTTCCTTCTGAGTCT
+
:<<F?CCBBBAAC;666<:::?>=>5=9;54<<?9817-38>A@@@<?C=A=AB999BBB+=8BB?=<<83378)52BBDD9A@A2929>@0@AB?BBCCCC;;;AEACC@CBB7;;A;;;CBCBBBCCCCC@@???;===???AA>B>B;:49@@@@AAB?BBBBBB?BC@CB@<?=978)599756667(57-6:>=;:8=A:@6::@@<@<?>@;;5;;;;@??9;387?8??B>BB@@?A?=><889AAC>@?AABAAA@@:=<<//(//6)//588597
@ATNG8:02650:04216
GATGGTAGTAGTACACTAGTCATACCAGAAGATCAGGAACTCTAGAAGAATTCAGATTTTTAACACGAGAGTAAACGTAAAAAGAAGGTTTTACAAGACTCACGTTAACAATATTGCAGCAGTACGCACACAATCGAAGCGCAGTAAGGATGGCTAGTGTAACTAGCAAGAATACCACGAAAGCAAGAAAAAAGAAGTACGCTATTAACTATTAACGTACCTGTCTCTTCCGAAACAAATGAGTACGTGTGACGTACGTGAGCTACCATCGTTCCTTCTGAGTCT
+
@?<;09<<596<<=DC>C@@<BCDK@DDC@B@BB;<5;=BABCCBH>BA8:6:@@=>=??.??BCD@@?CBBAA;>799>>>0@B=>:??;0;>A9?=CBB@@AC@C@CC@CCC=?@B@BBBBCDBBBBCBB?CCBC>@??998??:@?B@@>@CB@A@BD@B@@=BA=AA;9:9@?;:??7//.279<<<<&896?88;=;=<=:=6:;??;=:==;;;>::8998<8;8778*7=<8@BAAABBA@996>===?@?@>><<<7707===96>)/+/559>@>=
@ATNG8:02651:04219
GATGGTAGCTCTGCTCTGACTCTCGTACTCATTCGTTTCGGAAGAGACAGGTACGTTAATAGTTAATAGCGTACTTCTTTTTCTTGCTTTCGTGGTATTCTTGCTAGTTACACTAGCCATCCTTACTGCGCTTCGATTGTGTGCGTACTGCTGCAATATTGTTAACGTGAGTCTTGTAAAACCTTCTTTTTACGTTTACTCTCGTGTTAAAAATCTGAATTCTTCTAGAGTTCCTGATCTTCTGGGCAGACTCTCACACGCCTACCATCGTTCCTTCTGAGTCT
+
=BBB?BBBB@;;CC;=:CDCDGDCCBBACA@@;?ABB=BC?B?BBBBDCCACCBA@<@=AB:92:@CC@A@;:9?:9999:'4;8<<>>6??A>=@@@=>@89:AA@B>BBBABBBB=AAC@B?BBBC@@@B?BBDD@DBBABA;;;;;;BCCBF@FCA?AC?A=BABBAAGCC?BBBBB3A=A=CADDC5CCCCF>CCCACCB;::2::;;*;@@;;:;?CB>BBDAAAA?B=@?AABB9<:;<0;@@@CBBCBBAAB@@=@AA=A@@@B?C@D@BBBA;;;A
@ATNG8:02647:04288
GATGGTAGTGATACAGATCAGACACCAGAAGATCAGGAACTCTAGAAGAATTCAGTTTTTAACACGAGAGTAAACGTAAAAAGAAGGTTTTACAAGACTCACGTTAACAATATTGCAGCAGTACGCACACAATCGAAGCGCAGTAAGGATGGCTAGTGTAACTAGCAAGAATACCACGAAGCAAGAAAAAGAAGTACGCTATTAACTATTAACGTACCTGTCTCTTCCGAAACGAATGAGTACGATGAGATCTCGTGTGCTACCATCGTTCCTTCTGAGTCT
+
;;;C?A999?<BCCCEFBBBABBBC;=<<;@BBBBA<@9?BB984=4886A>ABBBBBB+<588==B=;;;<@9;;;4444$4;7;3;>;0;<<5<69:;;BAB@B?BA>B;;6;ACBEDCCDDCCD;;;F@BBDC=@@:9:9:??C@CAA?@CAAABAA>A???>?8>A=999;::..)---3-----$.7.557;66622.57<:;<7;9::@A@>@@@ABCB?B?>??9989>BBBBBBCCB989A=<=<9;;652228847888<885@:?;7875=:
@ATNG8:02650:04270
GATGGTAGCTCTGCTCTGACTCTCGTACTCATTCGTTTCGGAAGAGACAGGTACGTTTAATAGTTAATTGCGTAACTTCTTTTTCTTTGCTTTCGTGGTATTCTTGCTAGTTACACTAGCCATCCTTACTGCGCTTCGATTGTGTGCGTACTGCTGCAATATTGTTAACGTGAGTCTTGTAAAAACCTTCTTTTTACGTTTACTCTCGTGTTAAAAATCTGAATTCTTCTAGAGTTCCTGATCTTCTGGTGTCGTCTATCATGTACTACCATCGTTCCTTCTGAGTCT
+
<=>D@CDBB@;;@AB@A>CBBBBBBBBA@>>@7><??7>>;E?9;9@?@A9@@@@99)949>993?=@=?==99.5<699999(555)5:;A4;;;<8<6625:249<=<@@BBBCCBBC@CBB?B=AABBBBBD?BAA@?CCC@@@A@C@AABCABB?@@?@BB@C>AABBBBBA@=A;<<;;*;;A5;;@@>,@B@AA:A:;9@@@=:9.4444$4;:::7;;<@;@@@:;8A9@9A@?A@A989CAFDDBBB;;;CCCBC@@@ACC?BBCBC@C?B=@@A@@???
@ATNG8:02643:04331
GATGGTAGCATCTGCATATCTCACCAGAAGATCAGGAACTCTAGAAGAATTCAGATTTTTAACACGAGAGTAAACGTAAAAAGAAGGTTTTACAAGACTCACGTTAACAATATTGCAGCAGTACGCACACAATCGAAGCGCAGTAAGGATGGCTAGTGTAACTAGCAAGAATACCACGAAAGCAAGAATAAGAAGTACGCTATTAACTATTAACGTACCTGTCTCTTCCGAAACGAATGAGTACGATGAGATCTCGTGTGCTACCATCGTTCCTTCTGAGTCT
+
;CCD@CCBDBBBCCCCECCCCCCC?CCC@CEDC9979?@ABCCCD@DC>B>??=77777)8=@ABBBBBBBBC9>>;;;;;*;B>C5;;;-:BB?BBBCDDCBB?B???<>BB>BBAABCECCCBAACCCC?DCBB>BBBBBB@@>B@C??=?DBBBACA>AACCBA?BD@BBB?BBADD6;;;7:A<AB<AA;@@@@@@BBCAC?AA??=??BBBBB?BBBB@A@:?:???8?BB@BBBBBB@@@AAA>>>A;::?>=;;;===A@@@A=A6;6;;>??>==
@ATNG8:02646:04316
GATGGTAGTGTCAGTGCGCGTCGTCCAGAAGATCAGGAACTCTAGAAGAATTCAGATTTTTAACACGAGAGTAAACGTAAAAAGAAGGTTTTACAAGACTCACGTTAACAATATTGCGGCAGTACGCACACAATCGAAGCGCAGTAAGGATGGCTAGTGTAACTAGCATGAATACCACGAAAGCAAGAAAAAGAAGTACGCTATTAACTATTAACGTACCTGTCTCTTCCGAAACGAATGAGTACATAGATATACGTATAGCTACCATCGTTCCTTCTGAGTCT
+
=99=5:<<AABCBB@@BBBBA@AEC@CA@=A>@A;;6;=BBCCDCD@AB?A>ACCBBBBB3B?BAA@CCCCBB@6<<9;;;;*;C>C5;<<.;BB?CCBCDCCDD@C?BB@CAA=??A=ACBCBBBBDBBBB@BBBB?BAAABBBB@B?B@A<@>>;<>00,0@>>>@BBB@BBB@CCCCC<@AB@BCDDD2CB?BBBCBBBAA=@<?ACC@D=@ABCD?BBBBBBB?B?AA@9@@@>ACCCCCCCBAAA>>>A@?>>A>>==<<5;;;78189?:?>>>===<
@ATNG8:02647:04313
GATGGTAGCGCACACATAGATACAGTACTCATTCGTTTCGGAAGAGACAGGTACGTTAATAGTTAATAGCGTACTTCTTTTTCTTGCTTTCGTGGTATTCTTGCTAGTTACACTAGCCATCCTTACTGCGCTTCGATTGTGTGCGTACTGCTGCAATATTGTTAACGTGAGTCTTGTAAAACCTTCTTTTTACGTTTACTCTCGTGTTAAAAATCTGAATTCTTCTAGAGTTCCTGATCTTCTGGAGATACACATGATACTCTACCATCGTTCCTTCTGAGTCT
+
AABCADBBBCCCDCCCBBBCCCDA@@DDDCBB?@A@A=AC@CADCEB@@@@CCCAA=B@DCA@=B@DDCCCCCCC?CCCCD1AA=AACC=BBBC@CCC?CD>B@BECC@CDDCCCDC?BBD?B?CCCCCA@@?BCCC?CCCCCBBBCCCCCCA@A?CCC?CC@C?AAADCBCCE=?::::.;>B>:::::*;AACD=CCCCCEJDGD?A@@@0@BABC?B?BB@BCCCBBB?C@AAABBC@BBB@BECDDDDBBBBBCCBBABBC?B>=>C?B>B?AABBBBCB
@ATNG8:02642:04373
GATGGTAGCAGACGTGACAGAGCGCCAGAAGATCAGGAACTCTAGAAGAATTCAGATTTTAACACGAGAGTAAACGTAAAAGAAGGTTTACAAGACTCACGTTAACATATTGCAGCAGTACGCACACAATCGAAGCGCAGTAAGGATGGCTAGTGTAACTAGCAAGAATACCACGAAAGCAAGAAAAAGAAGTACGCTATTAACTATTAACGTACCTGTCTCTTCCGAAACGAATGAGTACAGAGAGTACGATATGTCTACCATCGTTCCTTCTGAGTCT
+
//773--/:---7---/::9;;=>>7;;=9<AB>;928-7;:8933,3;/7/7773333&3177:====<;89076<>>>2==8=16606;>?:;9954:87186///;;699<;<D:99<BA@AA??:>9889=?=>>?:B;B=@::49=8;884?:;;<;8828:49;<144:;=-555/58888*89,228557::<+/(.7..(.)//=@A@BB?>:<;461689.6//(////7;;<:<5598885;;;93358//).9957/7.516666;222
@ATNG8:02650:04372
GATGGTAGCGCACACATAGATACAGTACTCATTCGTTTCGGAAGAGACAGGTACGTTAATAGTTAATAGCGTACTTCTTTTTCTTGCTTTCGTGGTATTCTTGCTAGTTACACTAGCCATCCTTACTGCGCTTCGATTGTGTGCGTACTGCTGCAATATTGTTAACGTGAGTCTTGTAAAACCTTCTTTTTACGTTTACTCTCGTGTTAAAAATCTGAATTCTTCTAGAGTTCCTGATCTTCTGGATAGCGACGCGATATACTACCATCGTTCCTTCTGAGTCT
+
BBBC@DBBBBDBCBEBBBBCCCCCCBBBBC?>=?BBD>CD@B@BBCDDBB=ACCCC@C<BBBB?C?BBABBBBCC<>====.;><?89968ABCACCCAFF=@@BCCC@CDDCCCCC?BBB?C?DCCCCBBB?CCBB?DCCCCCCBBBBBBBABB?CBB???=>>BBCCCECBB?BB@@@7>:?=AB@@@2@BCCD=BCCCDBBBBB@DCCC5CBBBE@B@BC?BBCCAAA@C???BBBD>@@C@CCAAADDDDCCCCCCCBBBC?AAABB?B?B<@@B@A@@@
@ATNG8:02653:04354
GATGGTAGTGCGTGAGAGAGAGACCCAGAAGATCAGGAACTCTAGAAAGAATTCAGATTTTTAACACGAGAGTAAACGTAAAAAGAAAGGTTTTACAAGATCACGTTAACAATATTGCAGCAGTACGCACACAATCGAAGCGCAGTAAGGATGGCTAGTGTAACTAGCAAGAAATACCACGAAAGCAAGAAAAAGAAGTACGCTATTAACTATTAACGTACCTGTCTCTTCCGAAACGAATGAGTACTATAGACTATCTGAGACTACATCGTTCCTTCTGAGTCT
+
799;2//5<<==666666=?656=;2954.4:4444.4588883333(33,3,338999::)81888888<<>=;,324:;;;(455)/)///&///577/55444.438;5;::5:9:355;666<<<:9//)////)/6666///0759;;588833333-39:933,3//(/88(/////(/35.55===)550555622...(.488..)..52444.443;8880303:919:9173338888//------.//33999733397794828633388666
@ATNG8:02650:04425
GATGGTAGCATCATGCATATCTCACCAGAAGATCAGGAACTCTAGAAGAATTCAGATTTTTAACACGAGAGTAAACGTAAAAAGAAGTTTTTACAAGACTCACGTTAACAATATTGCAGCAGTACGCACACAATCGAAGCGCAGTAAGGATGGCTAGTGTAACTAGCAAGAATACCACGAAAGCAAGAAAAAAGAAGTTACGCTATTAACTATTAACGATACCTGTCTCTTCCGAAAACGATGAGTACGAGAGTCAGAGCAGAGCTACCATCGTTCCTTGAGTCT
+
@CCD@CCCDCCCBAABCCC@AAD@A>AC?9<<<<59047;;<888<6:@8=7@AAAC?==+3.37233888225'56=9999(99799999(95516==<@==59445::5:?>7;;BBCBBCCCA@@AA@>:=A@@698AABBBB?B?BBB@BCCFBBBB????@@A???;?AA8====;3;75-6::::;'9;656-686769?<>:>@@@;C=6566//(.66.22;4932222&25555555553333../78666----68;;1;7855/5(/(0::777
@ATNG8:02651:04396
GATGGTAGCAGACGTGACAGAGCGCCGAAGATCAGGAACTCTAGAAGAATTCAGATTTTTAACACGAGAGTAAACGTAAAAAGAAGGTTTTACAAGACTCACGTTAACAATATTGCAGCAGTACGCACACAATCGAAGCGCAGTAAGGATGGCTAGTGTAACTAGCAAGAATACCTCGAAAGCAAGAAAAAGAAGTACGCTATTAACTATTAACGTACCTGTCTCTTCCGAAACGAATGAGTACTGCGTCTCACTCTCGCCTACCATCGTTCCTTCTGAGTCT
+
BBBC?BBBBCDDDDCBBCBBBCCCC=BC?CCCD@@>@>AABAAA?<??>A<ABBBBBBB3B?BCBAADCDB@@8==99999*:B>C5<<<6;CD@BBBBCCCBA?A=BC?BBB=AABBBCCCDDCBBBBAC?CDBB>@@BCBB@@=B?C@@>@BBBBAAA?ACAAA@?BC>><>?CCCCE>788:=AAAA/AB<A877AAA==:=<ABAA<>;>@CCD?BBABBCC?B?ABB=BCC?ACCAA@AABBBBBBBAAABBBBB?ACD@D@A@B?B?C?CCC@@>>>
@ATNG8:02647:04457
GATGGTAGGACGAGCGTCTGAGAGGTACTATTCGTTTCGGAAGAGACAGGTACGTTAATAGTTAATAGCGTACTTCTTTTTCTTGCTTTCGTGGTATTCTTGCTAGTTACACTAGCCATCCTTACTGCGCTTCGATTGTGTGCGTACTGCTGCAATATTGTTAACGTGAGTCTTGTAAAACCTTCTCTTTACGTTTACTCTCGTGTTAAAAATCTGAATTCTTCTAGAGTTCCTGATCTTCTGGATACACTCATGTGCACCTACCATCGTTCCTTCTGAGTCT
+
BBBC@CCC?BBBBBBCBCCCBBCD@BBBCCC@CCCC>BC@C@CCCBDDC?CCCCC?C?CBBB?A?BBBA@@@BC@BBBBB3BB?BBBB9BBBB>@BB?BB;879CBB?ACCCAD<<7<??;?;888?===>9>???68899;;<<@@BAA=>=A<>>==@@;>9>>?@@@AAA<AAAAA6A7:8:==AA055;<@5@@>:::9::>:==>>/>AA=>:=;>>;????>>>=A=AA>>>?;??A<;;;@ACA@@@@@???D=@@@:>===B=B<@<AA>>>>>C
@ATNG8:02647:04469
GATGGTAGAGTATCATGTGTATCTCCAGAAGATCAGGAACTCTAGAAGAATTCAGATTTTTAACACGAGAGTAAACGTAAAAAGAAGGTTTTACAAGACTCACGTTAACAATATTGCAGCAGTACGCACACAATCGAAGCGCAGTAAGGATGGCTAGTGTAACTAGCAAGAATACCACGAAAGCAAGAAAAAGAAGTACGCTATTAACTATTAACGTACCTGTCTCTTCCGAAACGAATGAGTACTGTATCTATGTGTGCGCTACCATCGTTCCTTCTGAGTCT
+
CEDD@DAAABBDDEEA@@CCCCCCC=BBC@ACDD??=?@CBCBCCC@CB@BAFDC99999.:@CDDBDDDDBBC=BA@@@@@2@A?B?CCB;BED@C@@BDCC@@>@>BC@BBB=@@BBCBBDBBBDDBBBC@DCBB?BBBBBB@@>A@CBB?BCCCAAAA?AAAAAA>CC?@@@577===6>>?<=>???/?B<@888A@AAA:<6<><<8<:=>BBB?BBAAABB?C?BDD=BAA>ABBDCCC@BB@@@?===B@BBBBBAAA;AAA@@;?6<176=<<<>>
@ATNG8:02648:04465
GATGGTAGCTCGCTGATGATATCTCCAGAAGATCAGGATCTCTAGAAGAATTCAGATTTTTAACACGAGAGTAAACGTAAAAAGAAGGTTTACAAGACTCACGTTAACAATATTGCAGCAGTACGCACACAATCGAAGCGCAGTAAGGATGGCTAGTGTAACTAGCAAGAATACCACGAAAGCAAGAAAAAGAAGTACGCTATTAACTATTAACGTAACCTGTCTCTTCCGAAACGAATGAGTACGTGTGACGTACGTGAGCTACCATCGTTCCTTCTGAGTCT
+
=:@@?B<@A@5566;5CBDCB;:95.45939<566>9<<=?;;?==784088?AABBBAA2B;??C@??AAAB?8<<<;;::$9989295)5<@9=96999544.4.44.4883:<A<BCCCCCCCDCAAAACBBC:;;@===00,08;0:29595>>=B@BBB;??<>?8?@B=A:;;;2///(/7777)6708/./7:<772759857-/)/800*060009733-369894::86;?<<<=787<;===??=877A@>>?77/7987/*05955///---/
@ATNG8:02650:04440
GATGGTAGCATCATGCATATCTCACCAGAAGATCAGGAACTCTAGAAGAATTCAGATTTTTAACACGAGAGTAAACGTAAAAAGAAGGTTTTACAAGACTCACGTTAACAATATTGCAGCAGTACGCACACAATCGAAGCGCAGTAAGGATGGCTAGTGTAACTAGCAAGAATACCACGAAAGCAAGAAAAAGAAGTACGCTATTAACTATTAACGTACCTGTCTCTTCCGAAACGAATGAGTACTGCGTCTCACTCTCGCCTACCATCGTTCCTTCTGAGTCT
+
BBCC?C?BBBD@>CBBBCCCCBBBC?BCD?BBBB9878>AABBBA@<@A>C>ABBBBBBB3B?DB?AABBB>>@8==9:;;;*;A>C5;;;6;CCACCBCCCDCB?C?CC?BBB>@BBBCCBBBBBCDDDA@<@DBB?BBBBBB@@<@?A??=?CBDCCAC?ACCAAA?BB?>>>9>>>>=7;==9>??@@/@B=A877??A7636<AA??;><>ABCA?AAAAABC?B?BCD>CAA>ADDBBAABBBB:99?>?>@@AAB?BBC@D@AAB?B?B?BCF>>988
@ATNG8:02651:04460
GATGGTAGCATCATGCATATCTCACCAGAAGATCAGGAACTCTAGAAGAATTCAGATTTTTAACACGAGAGTAAACGTAAAAAGAAGGTTTTACAAGACTCACGTTAACAATATTGCAGCAGTACGCACACAATCGAAGCGCAGTAAGGATGGCTAGTGTAACTAGCAAGAATACCACGAAAGCAAGAAAAAGAAGTACGCTATTAACTATTAACGTACCTGTCTCTTCCGAAACGAATGAGTACAGAGAGTACGATATGTCTACCATCGTTCCTTCTGAGTCT
+
BBCEABBBC@AABAAACBAAAA@@>7;<=8;?AA;:5:9?@@?>9723;4<99;///666'65:;5<<8?8=:<36594444$4;6;.555&5;<6<96;@CCBB?B@@@<@AA>AAAACBBCBCCCA@ABA>AA;;6;A@>AC::60;@00+0><<;?BB?BBBB@B=AA?BBB>BBA<A7775679::;*9=8887>A@@>@<@:@?>C<@<??BBB?@@;::@@??:=??9=78298>ABBCCBAAABCCCCBB?===BCA@<A>?;;5;5;9>>?=>=>>
@ATNG8:02652:04459
GATGGTAGGACGAGCGTCTGAGAGGTACTCATTCGTTTCGGAAGAGACAGGTACGTTAATAGTTAATTGCGTACTTCTTTTTCTTGCTTTCGTGGTATTCTTGCTAGTTACACTAGCCATCCTTACTGCGCTTCGATTGTGTGCGTACTGCTGCAATATTGTTAACGTGAGTCTTGTAAAACCTTCTTTTTACGTTTACTCTCGTGTTAAAAATCTGAATTCTTCTAGAGTTCCTGATCTTCTGGCGCTCTGTCACGTCTGCTACCATCGTTCCTTCTGAGTCT
+
DBDC@CBC@CBBAA@@CBBBCCDC?CCCCGBB@BCCC=CD?B?BBBDCCD@ECCBB?B@CCDD?C@B9::BAACC>BBBCC5CG@CCCC>EDDF@CCCACB>@@BCCC@BBBBBBBC@BBA?C?CCCCBCCC?9:9B?AA99;@BC@AADAAABB?AAA?@@>@?CCCCDJCCB=B;;;:.;;A;;;;;;*;BBBC>CCDCCBDCBB>BAAB0AAABC@D@CB?CBCC@???B@BBBBAA<??A=ADEDCCCCCDEECBBBCBDD@EEECB?B?B?BCACAAAB
@ATNG8:02654:04452
GATGGTAGATACTCGTGATACACCCAGAAGATCAGGAACTCTAGAAGAATTCAGATTTTTAACACGAGAGTAAACGTAAAAAGAAGGTTTTACAAGACTCACGTTAACAATATTGCAGCAGTACGCACACAATCGAAGCGCAGTAAGGATGGCTAGTGTAACTAGCAAGAATACCACGAAAGCAAGAAAAAGAAGTACGCTATTAACTATTAACGTACCTGTCTCTTCCGAAACGAATGAGTACACACTCTCATATGACACTACCATCGTTCCTTCTGAGTCT
+
;66?;@CABBBBBBBCCDCCCCCC>CCC?BAAA99;:@CCCCABB?BB>B>AA>;====1>?CCCABBBB>=<3;>9:::;*;B>B4:::&5<>9<B=CCDEBA>A@CC@BBB=AAAABDECBBBCCAAAC?CABB>AA@@BBA@?B@CBB>ACCCAAAC?CAAAAA?BB?889<>?AA@8;;;:>EEDD/AA=A887AA>==8=8:::>594:@BBB@CBCCBBB@B?BBB>BCC?ABCCCC@AA@@>>>@@>><ACCCCCBB@BAAAB>A>B=AAC??999
@ATNG8:01993:03247
GATTAGGCGACATACATACGCGCCAGAAGATCAGGAACTCTAGAAGAATTCAGATTTTTAACACGAGAGTAAACGTAAAAAGAAGGTTTTACAAGACTCACGTTAACAATATTGCAGCAGTACGCACACAATCGAAGCGCAGTAAGGATGGCTAGTGTAACTAGCAAGAATACCACGAAAGCAAGAAAAAAGAAGTACGCTATTAACTATTAACGTACCTGTCTCTTCCGAAACGAATGAGTACCTCTCAGACGCTCGTCCTACCATCGTTCCTTCTGAGTCT
+
9:<>@@?BBBBCCCBBEDAAACD>AACADCCD??<@=A@CBBCB?CD>B?BBBBBCCC5CACCCCCCCBBBC=CCCCCCC1CB=A:>>?8@AC@BBBAABA??=?@GD@CCD=>>>>@CBBCCDDCA@AC@CBAA<@@BBBBBB>B?C::;:BCBBCCA?BBC@@@@CC?AA?8<<999+9==9>@@@@A):=9=///=@>>?<C=AAAA<A=@@BBB?BCBBAAB=?=?CC=BAA?AAAAABC@BBABBABA??@>@AA<??@<@@?>A>@?B?BBCBBBAA
@ATNG8:02001:03213
GATGGTAGAGAGAGCTCTCTCATCGTACTCATTCGTTTCGGAAGAGACAGGTACGTTAATGTTAATAGCGTACTTCTTTTTCTTGCTTTCGTGGTATTCTTGCTAGTTACACTACATCCTTACTGCGCTTCGATTGTGTGCGTACTGCTGCAATATTGTTAACGTGAGTCTTGTAAAACCTTCTTTTTACGTTTACTCTCGTGTTAAAAATCTGAATTCTTCTAGAGTTCCTGATCTTCTGGGCTGCGCTGATATGCGCTACCATCGTTCCTTCTGAGTCT
+
<9:A9<BDCCCCCDDAAABBBCDDDBBBCCCB?BDDD>BB>B?CBCCBBB>AABBB?C>B??=@?BBBBCBBBB?BBCCC3B?;@:;;6:EEE?BAC?CB=@@@AAA;<<<@AA>>>A;A;@???>>==8=?AA:>>>888>A@A@AA>>>?9>>?:==:@<@@AAAAAAD<@@@@@5@<@:==ACA.@==@A:A8::@?:::>18888(559773935505AA<>>A<A<A888=>:>>?A7?;;:==????ADA??????499@@@;A;A499AA??99
@ATNG8:02001:03236
GATGGTAGCACACGAGATCTCATCTTACTCATTCGTTTCGGAAGAGACAGGTACGTTAATAGTTAATAGCGTACTTCTTTTTCTTGCTTTCGTGGTATTCTTGCTAGTTACACTAGCCATCCTTACTGCGCTTCGATTGTGTGCGTACTGCTGCAATATTGTTAACGTGAGTCTTGTAAAACCTTCTTTTTACGTTTACTCTCGTGTTAAAAATCTGAATTCTTCTAGAGTTCCTGATCTTCTGGGTGCGCTACAGTCTCTCTACCATCGTTCCTTCTGAGTCT
+
;55=8<@DDBABBDCHGCCBBB;::?BACC::::BAF>DE@D?@@@DDBC?CDBBB?B@BBDC@C?AABBCDBBB@@@?@@2@B?BBCC>BBCD=@@C?CC>>=>BBB?BBBBAAAA;==?;A;A<=;;=;==@>@@<>>@>>>@>>>BA@>>>@<>>><@@<@<AAAAAAAAA;@>>@>3@<?:=<@@A.A?=<;3:77667<:997:AAA/A>>>B<A=;;7;@@@@>>:>:>>@???<@AAA9=<;@>>>A@>=<@@AA;;;5;///;7=38399;=6339
@ATNG8:02003:03238
GATGGTAGCTCTGCTCTGACTCTCGTACTCATTCGTTTCGGAAGAGACAGGTACGTTAATAGTTAATAGCGTACTTCTTTTTCTTGCTTTCGTGGTATTCTTGCTAGTTACACTAGCCATCCTTACTGCGCTTCGATTGTGTGCGTACTGCTGCAATATTGTTAACGTGAGTCTTGTAAAACCTTCTTTTTACGTTTACTCTCGTGTTAAAAATCTGAATTCTTCTAGAGTTCCTGATCTTCTGGATACACTCATGTGCACCTACCATCGTTCCTTCTGAGTCT
+
BBBD@ECBBB=BDCBCCCCCCCCCCABBCCAA>ACDG=BB?B?BBCDDEEADDF999;@BA@A=A?BBBCDBBBB@AAA@@1@C?BBCE>BBBC?AAB?BC:;;ADEI@EDCCBCBC@CCC@D?CCCBABBC?BBEE?B@@@BABAABAABBBBB?BAA?AC@B?CBBBBBCDCABBCCC:A;A<;;;;;*;A;;;0<ABBCC<;;A5;:;:*:A?BB@B@DE@CCCBABC?B@BCEDDD@BBB@CCBBCCCCC@A@CC@?=??@=@:::D?A?B?AACCCB::
@ATNG8:02004:03211
GATGGTAGTATCTGCACACTCTGTCCAGAAGATCAGGAACTCTAGAAGAATTCAGATTTTTAACACGAGAATAAACGTAAAAAGAAGGTTTACAAGACTCACGTTAACAATATTGCAGCAGTACGCACACAATCGAAGCGCAGTAAGGATGGCTAGTGTAACTAGCAAGAATACCACGAAAGCAAGAAAAAGAAGTACGCTATTAACTATTAACGTACCTGTCTCTTCCGAAACGAATGAGTACATAGATATACGTATAGCTACCATCGTTCCTTCTGAGTCT
+
9=AD@DCCBB@AAA<BDBABBCDDD@CCB?AA:;;@=@@B@??A@A>DB?B?9:9??@?@/@9???ABA@<>==50/00000$//)5.55)555.5>;;9:://+/6:::??B?BB;;;DCCIFCCCCBBB@B@@@=????898@=A=B@@=@CBBBBBB@BBBBBA?AC@BBB799<<<5==>988888(8=9=:;;A@@==9=:===>=F<@@BA@<@CAAABC@C?BBB>CBB?BBBCBBBBBBBBB??AAAA@@@AA@@@<A@@@?<?<@<????@;;;
@ATNG8:02009:03202
GATGGTATCGCACACATAGATACAGTACTCATTCGTTTCGGAAGAGACAGGTACGTTAATAGTTAATAGCGTACTTCTTTTTCTTGCTTTCGTGGTATTCTTGCTAGTTACACTAGCCATCCTTACTGCGCTTCGATTGTGTGCGTACTGCTGCAATATTGTTAACGTGAGTCTTGTAAAACCTTCTTTTTACGTTTACTCTCGTGTTAAAAATCTGAATTCTTCTAGAGTTCCTGATCTTCTGGTAGAGCGTGCATATATCTACCATCGTTCCTTCTGAGTCT
+
@A@D@DCBAABEFICBBBCCCBBBBBCBCBCB@BBCC>BC@C@CCCCBBC?CCC??>@ABBBB>C@CAAABBCCB?CCDDD1BB>AAAE>CBBB@CBC?CE?A@@BAC?BGCCCDCC?A@D@C?CCCCBBAC?@@BD@BAAAB:;;BDECCBCCC?CCC?CD@C?AACCCBCCC>BBAAA6;5;>;;;;;*;BCCF=AACBBBCBBB5;;;;*;CCBB@B?BC@CCCCBBB@BADDCCBB?A@@=ABCCCA;:;CCBBBBBBD@@<@:::@<@@E@BBDBAAAA
@ATNG8:02009:03249
GATGGTAGGCACTGCGCACACATCCCAGAAGATCAGGAACTCTAGAAGAATTCAGATTTTTAACACGAGAGTAAACGTAAAAAGAAGGTTTTACAAGACTCACGTTTAACAATATTGCAGCAGTACGCACACAATCGAAGCGCAGTAAGGATGGCTAGTGTAACTAGCAAGAATACCACGAAAGCAAGAAAAAAGAAGTACGCTATTAACTATTAACGTACCTGTCTCTTCCGAAACGAATGAGTACGTGTGACGTACGTGAGCTACCATCGTTCCTTCTGAGTCT
+
BB@A>@:@655::B<;;;;BBBBDD>CDC=???B:949=ABBBBBB?BC@C?BBBBCCCC3C@BCABACBBAAA8>>;9595'5<7<8>>>199B=A>@A@::9:;.:=:938=<7==<8BACCBBBBB;;<E>AACC>AABBBBBB@B;<00+0=::;@BB?CCCBBB?@@>99:@BBBAA9885076<=>>'8805.//5688>9>29622,24225<=?858????;>9;>=3733.33;@BBBB;;>?BBA@===<>777;;;5;=;55.69<9667:9<=<
@ATNG8:02015:03206
GATGGTAGCTATACGTATATCTATGTACTCATTCGTTTCGGAAGAGACAGGTACGTTAATAGTTAATAGCGTACTTCTTTTTCTTGCTTTCGTGGTATTCTTGCTAGTTCACTAGCCATCCTTACTGCGTTTCGATTGTGTGCGTACTGCTGCAATATTGTTAACGTGAGTCTTGTAAAACCTTCTTTTTACGTTTACTCTCGTGTTAAAAAATCTGAATTCTTCTAGAGTTCCTGATCTTCTGGAGATACACATGATACTCTACCATCGTTCCTTCTGAGTCT
+
CABC@BBBBB?ECCGCCBBBB;;6=<@?BB@@;@;;;09@3:7?CAA=A@?CC@??=A??@@B>B>ACCCCBFCA;99999(376;A?B9>AAC@BBC?BC>BAAAAB?CA@@@@@<>=>:>9>?=999<<6<@@A<@@?>>>??@@>>>>>>><@@@<@@9=8<>@>>>@A@<@====3==B=AABBC/>>===5=;;;=<;<>?<?AAA>&>>?A;5;5;A6::A555>:;5;/./=@6:;><??AAC?==;;;=AB@@>>>A:>=@AA<@;@:==@ABA::
@ATNG8:02015:03234
GATGGTAGCTCTGCTCTGACTCTCGTACTCATTCGTTTCGGAAGAGACAGGTACGTTAATAGTTAATAGCGTACTTCTTTTTCTTGCTTTCGTGGTATTCTTGCTAGTTACACTAGCCATCCTTACTGCGCTTCGATTGTGTGCGTACTGCTGCAATATTGTTAACGTGAGTCTTGTAAAACCTTCTTTTTACGTTTACTCTCGTGTTAAAAATCTGAATTCTTCTAGAGTTCCTGATCTTCTGGGCTGCGCTGATATGCGCTACCATCGTTCCTTCTGAGTCT
+
@BDC?;6:BB=BCBCCCDBBDCCCCCBAA@;:6:AAC<BB=?=@CBBBCCADDD;;9;@CABB@CAC;;=BBCBC@BBCCC5BB=A:;;7;@@B>BBB?BC@BBCBBBABBBCDDDD?BBB>A>BBCC;;;B@BDDC@DAA@CA@@@AABBCCCC>BBC???<?=@@BBBBIFGABDDCC7A<A5;;AAB0BCBBB<CAAABB@@@@=ABBC2@@>9949=AB>CBBBB:;:;?CAA;;;5::A@;A<;;BC;;;CGLDGFAAA@=@@@AA?B?B7;;;:BB;<
@ATNG8:02019:03234
GATGGTAGCATCATGCATATCTCACCAGAAGATCAGGAACTCTAGAAGAATTCAGATTTTTAACACGAGAGTAAACGTAAAAAGAAGGTTTTACAAGACTCACGTTAACAATATTGCAGCAGTACGCACACAATCGAAGCGCAGTAAGGATGGCTAGTGTAACTAGCAAGAATACCACGAAAAGCAAGAAAAAAGAAGTACGCTATTAACTATTAACGTACCTGTCTCTTCCGAAACGAATGAGTACTATGTAGAGCTCTATACTACCATCGTTCCTTCTGAGTCT
+
=>BC@C@CCBCCC<9:<BBBDCBBBACBB=?=@=;9-369:<B997@BB@B?A@ABCCCC3C@=<8===A@CAA355?;>>>+:939.555&555.5<<:::7//)/5::399;5::445559ABAA@ECCC@D@@@>@@@?ABBB?@9=00*0><<<=?@;?>>>><5?>:@?=5;;7777(773,39;;;<&6626...67;==6=377<>6;6:7>>>:?CDAB@B@?<??>3=00*///==?A?>?>?=CA8======A@@@B:==>>?=B=B688@;;;88
@ATNG8:02025:03215
GATGGTAGAGTATCATGTGTATCTCCAGAAGATCAGGAACTCTAGAAGAATTCTGATTTTTAACACGAGAGTAAACGTAAAAAGAAGGTTTTACAAGACTCACGTTAACAATATTGCAGCAGTACGTACACAATCGAAGCGCAGTAAGGATGGCTAGTGTAACTAGCAAGAATACCACGAAAGCAAGAAAAAAGAAGTACGCTATTAACTATTAACGTACCTGTCTCTTCCGAAACGATGAGTACACACTCTCATATGACACTACCATCGTTCCTTCTGAGTCT
+
@;?A:=BDCBBBCGCCCBBBCCC::::CC@DCCBBB?B@BBBCCCC?CC@D@BAA99999*;?BCCCCECC@@@;@AAAAA?,<;5;:@BB5;:C<??BAA@@00-0;@@=CAB?BBBCCBBBCBABBCCAA>ADDD>@?>>BCCC?B>A>>;?CAABBBB?BBBB>>:>B=B@@6;8///)///)/77777&372;///99BBA<A<@@@?9=8<>BBB?BB@@@;;4;5<;;0;??@CBBCCDEBBBABDBBCBCDCCCCFBB?BBBBB?B@C@BBBBCC??
@ATNG8:02034:03231
GATGGTAGCTCTGCTCTGACTCTCGTACTCATTCGTTTCGGAAGAGACAGGTACGTTAATAGTTAATAGCGTACTTCTTTTTCTTGCTTTCGTGGTATTCTTGCTAGTTACACTAGCCATCCTTACTGCGCTTCGATTGTGTGCGTACTGCTGCAATATTGTTAACGTGAGTCTTGTAAAACCTTCTTTTACGTTTACTCTCGTGTTAAAATCTGAATTCTTCTAGAGTTCCTGATCTTCTGGATACACTCATGTGCACCTACCATCGTTCCTTCTGAGTCT
+
@?AC?BBBBB=BHCBCCCCCCDDDDABBBBAA>BDED>CC?B?BBBBCCD?BCD;;89;?C@@;A?ACCCCBBBB?DBDDE5BB=@@@A9@;;549;@;<@499?BBEBCBBCBBDB?B;;8;@BCBBA@@C>@@@B?BBBBCCAAABBCCBCCB?DCC@BB?B?B?@@AACCEACBFEE=K@D><;<<.;BBCE>BBCBCCBA@@5;;;.9>>9:7:=@D<@ACBBBC8;7;A@AAC<?:;:<CCCBBCCCCCAADCC?A@@=@BAAB=A=A?BBCDF???
@ATNG8:02035:03221
GATGGTAGCTATACGTATATCTATGTACTCATTCGTTTCGGAAGAGACAGGTACGTTAATAGTTAATAGCGTACTTCTTTTTCTTGCTTTCGTGGTATTCTTGCTAGTTACACTAGCCATCCTTACTGCGCTTCGATTGTGTGCGTTATGCTGCCAATATTGTTAACTTGAGTCTTGTAAAACCTTCTTTTACGTTTACTCTCGTGTTTAAAAATCTTGAATTCTTCTAGAGTTCCTGATCTTCTGGATAGCGACGCGATATACTACCATTCGTTCCTTCTGAGTCT
+
9544.5:?<966<>CBBCCCBBBDCD@A@@@B<@@AC0<;<@=ABAABA@=@B;:9?A4:44<7<7443A?==>=7@@CC>1A@:@888'2><;6<>;5;B59:>CCC@???>>>>><>AA>D=?:://///4<=>A;>>A>////)/88996913(...(.3272795:88?=9259999&5.5.5499&44499099444444333(3:::'847-3=4858?8==<<<==8=7=8=@<<9==;:=>599@@@@A;;?CAA@<;6(--(-66(-(-(-9974598
@ATNG8:02040:03204
GATGGTAGCTCACGTACGTCACACGTACTCATTCGTTTCGGAAGAGACAGGTACGTTAATAGTTAATAGCGTACTTCTTTTTCTTGCTTTCGTGGTATTCTTGCTAGTTACACTAGCCATCCTTACTGCGCTTCGATTGTGTGCGTACTGCTGCAATATTGTTAACGTGAGTCTTGTAAAACCTTCTTTTTACGTTTACTCTCGTGTAAAAATCTGAATTCTTCTAGAGTCCTGATCTTCTGGAGATACACATGATACTCTACCATCGTTCCTTCTGAGTCT
+
AABE?CCDBBBBCCCCBAADCCCCDDDCCC@@=BDDD<BB?D?CCBBBCC?CBBBB?B?BBCC>B>AAABBABCC?BBBBB1BB?BB@C;>@@A>BBB?BB;==>CBB?@AAAAA>>7=AA:>:?@@>>99;;@@>>9>A@@;;;>>AAAAA;;=;>?<:@@;A7<>AAA>>>?8=::::1:9>8<<<<<+8>777-3-----97-//<<<)55779594994<:::9///6::7933-33;4;;;=???????@A@@@AAAB<???AC=C8;7;A@==>>>
@ATNG8:02041:03204
GATGGTAGCGAGCGAGTGTGTATACCAGAAGATCAGGAACTCTAGATGAATTCAGATTTTTAACACGAGAGTAAACGTAAAAAGAAGGTTTTACAAGACTCACGTTTAACAATATTGCAGCAGTACGCACACAATCGAAGCGCAGTAAGGATGGCTAGTGTAACTAGCAAGAATACCAACGAAAAGCAGAAAAAAGAAGTACGCTATTAACTATTAACGTACCTGTCTCTTCCGAAACGAATGAGTACGTGTGCGACGTGTCTCCTACCATCGTTCCTTCTGAGTCT
+
<<<<8<<656=B;;<?;<<B@B@99.5;;.4488::594:==;A794;<8A7?==:;;;;*;9=B@@ACBBBBC;C;;:999(5A9A;@@@0CCC?CCBA?@@::9(34882888299:9;??>@A;;::;9@=?@@@@DBBBBBAA>A>B;;69@>>?AAB<@?A???<>=:::6(/)-----(--0-:8888%881///899822.205522+242296@8<<=;;:<37)//737//*0;;;757>;;733338;;8333517;>865///3<6<;<8::9333
@ATNG8:01997:03255
GATGGTAGTGCGTGAGAGAGAGACCCAGAAGATCAGGAACTCTAGAAGAATTCAGATTTTTAACACGAGAGTAAACGTAAAAAGAAGGTTTTACAAGACTCACGTTAACAATATTGCAGCAGTACGCACACAATCGAAGCGCAGTAAGGTTGCTAGTGTAACTAGCAAGAATACCACGAAAGCAAGAAAAAGAAGTACGCTATTAACTATTAACGTACCTGTCTCTTCCGAAACGAATGAGTACGTGTGACGTACGTGAGCTACCATCGTTCCTTCTGAGTCT
+
?@AB@CBCBBB;;6;>@CCBBBBCB=CBB@CDBBCB?B@BBCCCCC>BB<A=@@A@@@@@1@?FCBBBCB?>@D;>7@@@@@0@A@A5;;;-;AC?ECGCDFBAA4;5;?:@BB?ABB@@@DCCCBBCCCBB>ABAA?BAAACDB?:@9=,00@@@@BBB@B@@ADC?BB?999=A@===,3779?ACCC3BB@BAAABBBBB@B?BBBB@D????BD@AAABA@@=A>ACA9A::6:==@A@@???999AAAABA@@;AA?==8=;;:<7<0818>?>@=>>
@ATNG8:01997:03293
GATGGTAGCGCACACATAGATACAGTACTCATTCGTTTCGGAAGAGACAGGTACGTTAATAGTTAATAGCGTAACTTCTTTTTCTTTGCTTTCGTGGTATTCTTGCTAGTTACACTAGCCATCCTTACTGCGCTTCGATTGTGTGCGTACTGCTGCAATATTGTTAACGTGAGTCTTGTAAAACCTTCTTTTTACGTTTACTCTCGTGTTAAAAATCTGAATTCTTCTAGAGTTCCTGATCTTCTGGATAGCGACCGATATACTACCATCGTTCCTTCTGAGTCT
+
?<?A9A<BABCBCCCJCCCCBBCCBBEECC@@=?BB?6;;9B=@ABB=AB;>9944.58<A<D=A@AB@B=6505@044<;;'377/4:;>5<<<<8<;;:;>169ABAC@CCBBCCCDABCB@C@CCBBAAAB=@@AA<ABA@BA@@BCCBBBCFED<;<@BB@C?BBB@@@BCC<A;;;;.:9=499999$9=?@=299C@@@B96549999(95459499=@=;;;BBAC@C@BDBCCD>@@CACCCCCCCC?BBBBBBBBCC@BBB@A?A@C@CCBBB@@@
@ATNG8:02003:03258
GATGGTAGTCTCAGATAGTCTATAGTACTCATTCGTTTCGGAAGGGACAGGTACGTTAATAGTTAATAGCGTACTTCTTTTTCTTGCTTTTCGTGGTATTCTTGCTAGTTACACTAGCCTATCCTTACTCGCCTGCTTCGATTGTTGTGCGTACTGCTGCAATATTGTTTAACGTGAGTCTTGTAAAACCTTTCTTTTTACGTTTAACTCTTCGTGTTTAAAAATCTTGAATTCTTACTAGAGTTCCTGATCTTCTGGTCTACTACACTGTACTCTACCATGTTCCTTCCTGAGTCTATACCGG
+
@?A;;@;;ABBBBB666<<<<=A::6===BAA=@;;;0:;45.5909;55.5<555.5.559:6;4::444::;:7<<9::)88287888+7977+//:6::6;:9979373778966*//8=<?89>52270555548822+25+2529;77;989/./3(...(.33,5355799;;;>9=?BB>-9188)8>ABC/@@:::1:1///<7<9>==>79@@@,=//-/>6:6>>;>@?>>A>><><>>>A=<7=?;4;9663997///666::>>==9=>99494846(,,22222,,,626-
@ATNG8:02011:03252
GATGGTAGTGTCATATGAGAGTGTGTACTCATTCGTTTCGGAAGAGACAGGTACGTTAATAGTTAATAGCGTACTTCTTTTTCTTGCTTTCGTGGTATTCTTGCTAGTTACACTAGCCATCCTTACTGCGCTTCGATTGTGTGCGTACTGCTGCAATATTGTTAACGTGAGTCTTGTAAAACCTTCTTTTTACGTTTACTCTCGTGTTAAAATCTGAATTCTTCTAGAGTTCCTGATCTTCTGGACGCGCGCACTGACACTACCATCGTTCCTTCTGAGTCT
+
77//)/799;@;<>><<>B;;;B;99=BBCCB=A;::)5:7<7==?CCCD@BBCBB?B?<;9C?D@CBB;55444544444$4;799:808445.55:49;266;;>><@AAACBAA?B@@=@>B;;<BBCD@EDDF@BBCC<;;BBB@@;<;BC<@;:49=5:3>>A?>:=5505<==>2>8?799999$99:@>8>=>>@999592959&5;;>96;9;>7?AC@AAB=@<?<><00+00@:=>A969<699<<=>>>><=9;555<7;6<495<<::=@
@ATNG8:02014:03278
GATGGTAGTCTCAGATAGTCTATAGTACTCATTCGTTTCGGAAGAGACAGGTACGTTAATAGTTAATAGCGTACTTCTTTTTCTTGCTTTCGTGGTATTCTTGCTAGTTACACTAGCCATCCTTACTGCGCTTCGATTGTGTGCGTACTGCTGCAATATTGTTAACGTGAGTCTTGTAAAACCTTCTTTTACGTTTACTCTCGTGTTAAAAATCTGAATTCTTCTAGAGTTCCTGATCTTCTGGAGATATCATCAGCGAGCTACCATCGTTCCTTCTGAGTCT
+
BA@@AD?@@CCCDEJBBBAB@DGCBBCCCCCC?BCCC>CC?C?ADCCCBD?BBCCC=@>@BBD?C>@@ABCBCCC@CCCCC3CC>AABC<?ABC>BBC?BB9;;;BAB?@ADC@@@C@BCL?A?BCBBBBBC?BBCC@CBBCCBBBBBBB@@?AA?ABA?AC=A=AACBBBCEH@DBBBB6<5<>;<;;.;BBBE>CCHDBBBA@@5;;;;*;@@AC8;6;A<@@CCCBB@C@CCABCE@C?A?ACBBBCCCBBBCCCCB@@@B<@@@AA>A?C=??CAAAAA
@ATNG8:02015:03251
GATGGTAGGACGAGCGTCTGAGAGGTACTCATTCGTTTCGGAAGAGACAGGTACGTTAATAGTTAATAGCGTACTTCTTTTTCTTGCTTTCGTGGTATTCTTGCTAGTTACACTAGCCATCCTTACTGCGCTTCGATTGTGTGCGTACTGCTGCAATATTGTTAACGTGAGTCTTGTAAAACCTTCTTTTACGTTTACTCTCGTGTTAAAAATCTGAATTCTTCTAGAGTTCCTGATCTTCTGGGCTGCGCTGATATGCGCTACCATCGTTCCTTCTGAGTCT
+
666>:>BB?BC@BA;;;BBBBCCB?CCCFEBB?BBDE=BA?B@CCCBBDDACBBBB?B@CCBB?B=BCCCCCCCC?A@@@@1@B?BBCE=BBBC@CCLDLF>@@@DBC?AACCCCBC@GCC?C@CCCC@@@A?BBBB?CBBBCAAABBCCCA@?C?CCC@AA>A?BBCCCCCDH@CA@@A3A;?;::9:*;CCBC>CCFFFCA@@A5;;;;*;BBCCACACB@BBCCCCC?C@CCCCCC=@8:949?>?@CCCCCEDCCCCCCC@BBBAB>B@C@BCECCCA@
@ATNG8:02019:03256
GATGGTAGAGAGAGCTCTCTCATCGTACTCATTCGTTTCGGAAGAGACAGGTACGTTAATAGTTAATAGCGTACTTCTTTTTCTTGCTTTCGTGGTATTCTTGCTAGTTACACTAGCCATCCTTACTGCGCTTCGATTGTGTGCGTACTGCTGCAATATTGTTAACGTGAGTCTTGTAAAACCTTCTTTTTACGTTTACTCTCGTGTTAAAAATCTGAATTCTTCTAGAGTTCCTGATCTTCTGGCGCGTATGTATGTCGCCTACCATCGTTCCTTCTGAGTCT
+
:66C;?BBBBECDHCBABCCCBBBB<:;BC;;:;BBG=BA?A???@BBA@=@C??>>@?AB?><?@BBBBCBB@B>@@=>=+BA<8222'277;8=BB>CE99:BBAB<AADDA@AA<@??=?<@?><<8788;;;;388AA?=>>>>@@A=>=?;>>B=@@7;6;AA888B@@7;;BBB5>:==AABCA/AAACD9@>=::;::881/;;:+;///=9<68838>>>@?A=C=A@?>=>:=>A=@@===<677===AAAD;AAB=B::;@<@<@=>==>>>>>
@ATNG8:02019:03277
GATGGTAGCACGAGTCACTCATATCCAGAAGATCAGGAACTCTAGAAGAATTCAGATTTTTAACACGAGAGTAAACGTAAAAAGAAGGTTTTACAAGACTCACGTTAACAATATTGCAGCAGTACGCACACAATCGAAGCGCAGTAAGGATGGCTAGTGTAACTAGCAAGAATACCACGAAAGCAAGAAAAAAGAAGTACGCTATTAACTATTAACGTACCTGTCTCTTCCGAAACGAATGAGTACCTCTCAGACGCTCGTCCTACCATCGTTCCTTCTGAGTCT
+
BECD?CCBBBBBCCDCCCCCB@AAHAFBB?CCCB@@>@?BCCCCCA?CC?B?BBBBACCB2A???A??AAAACC<A8:;BBB2@@=@2;;;*:CB=AB@BDDC;;7;=AB?CCC>AABBBCCCCCCCCDCBB?BCAA?AA?>?@@@<A@D@@>@CBABBBB@BCCBA@?BD?>>?>AA999,7::49:::;;'7>9@///=@HBB;?;?ABB:>:=?BAA?BC???BC?B@BBB=B>?<?FBBBCD>AAAAAA?AAAAAAAA<>>>=AAA:>9<8>:@AC=>>AB
@ATNG8:02020:03268
GATGGTAGATATATGCACGCTCTACCAGAAGATCAGGAACTTTAGAAGAATTCAGATTTTTAACACGAGAGTAAACGTAAAAAGAAGGTTTTACAAGACTCACGTTAACAATATTGCAGCAGTACGCACACAATCGAAGCGCAGTAAGGATGGCTAGTGTAACTAGCAAGAATACCACGAAAGCAAGAAAAAGAAGTACGCTATTAACTATTAACGTACCTGTCTCTTCCGAAACGAATGAGTACTATAGACTATCTGAGACTACCATCGAATGAGGTTAGTCT
+
BBCC@CDBBBBCCABACCCCBCCAA?@DD?CC@@?A?B?BBB<=?B>BC>C?AA???ABA2A<@@C@ABBBB?>3=<97999+:>:?=AAA5AAA<A;<>@AA7537:>?;===:==??@@@@A8;8A><>?:???D;;8;?=>>?<?<@@A;@???ABAA;@@???@<@A<A@@4:::;;1:??=BBDGG/;;7;AABAAA??:A=AA>>9>;@@@?>:?AC@>>>7;5;>>7>A@:===B@@>>>?AAA?==??AA?AA=??A=AAAAA<AA::6:;@=>>@
@ATNG8:02021:03258
GATGGTAGTGATACAGATCAGACACCAGAAGATCAGGAACTCTAGAAGAATTCAGATTTTTAACACGAGAGTAAACGTAAAAAGAAGGTTTTACAAGACTCACGTTAACAATATTGCAGCAGTACGCACACAATCGAAGCGCAGTAAGGATGGCTAGTGTAACTAGCAAGAATACCACGAAAGCAAGAAAAAGAAGTACGCTATTAACTATTAACGTACCTGTCTCTTCCGAAACGAATGAGTACGTGTGCGACGTGTCTCCTACCATCGTTCCTTCTGAGTCT
+
EECC@ABBECCBACCCDCCCBBBCC@BBB?CCBBBB>B@BBBBBBB>AA>B?BBBBBBBB+B?BBBBBBBBACC;:;@A@A@0AB=A5;;;.:AB?CCCCCCD;94;@@@=@CC=@@??ACBBBDDECBBBC?BBBB?BA@?AA@@>B@CBB?BBCCCCAC?BCCBA@=BC?BBB?A?>??8=@?;:::::(8@9>888BDBBA<A<AAAA<A<@@B@@=@BAAABB?C?BBB<A9979@AAABBBBB>??AAB???A@@A=>>?=A?>>A=?=??A@ABB>>>
@ATNG8:01993:03329
GATGGTAGTGTCATATGAGAGTGTGTACTCATTCGTTTCGGAAGAGACAGGTACGTTAATAGTTAATAGCGTACTTCTTTTTCTTGCTTTCGTGGTATTCTTGCTAGTTACACTAGCCATCCTTACTGCGCTTCGATTGTGTGCGTACTGCTGCAATATTGTTAACGTGAGTCTTGTAAAACCTTCTTTTTACGTTTACTCTCGTGTTAAAAATCTGAATTCTTCTAGAGTTCCTGATCTTCTGGAGATATCATCAGCGAGCTACCATCGTTCCTTCTGAGTCT
+
@>CC?BBBCBBBGCCCHC@AACCBBBCBBB:;;;GEH>CC@C@BBBCCCD@DDC998;@CBBA?B?DDCCCBBBF?BBBBA0?@=??@C<AAAA?ACC>CC9;:BBAB?BCCCBBBD@BBC@B>BB?A=A;:49BBA<@ABBCCCCDBBBCCBBB@CCB?AB>A=@@CAABCBB?BBABB9A=A>;;:;:*;CBBC=A@CBCCCCBB5;;;;*;BBCCACBDE@CBBCBCC@B?AAAAAA>A@@<@CBBCBCCCCDDECCCBDDC@B@@@B=@=A@BBCCBBCB
@ATNG8:01996:03316
GATGGTAGTGTGTCTCTGAGAGTAGTACTCATTCGTTTCGGAAGAGACAGGTACGTTTAATAGTTAATAGCGTAACTTCTTTTTTCTTTGCTTTCGTGGTATTCTTGCTAGTTACACTAGCCATCCTTACTGCGCTTCGATTGTGTGCGTACTGCTGCAATATTGTTAACGTGAGTCTTGTAAAAACCTTCTTTTTTACGTTTACTCTCGTGTTAAAAATCTGAATTCTTCTAGAAGTTCCTGATCTTCTGGTATGACTAGTGTACTACTACCATACGTTCCTTCTGAGTCT
+
;;:>:@C@AA:;6=;;;;<=@;?=9444::33-39::1;@4969??@ABC=995999)9.5:::396;;;;?BB8<;6544444#49;09:;>4<<<<7<6615;4:///:<6/66;<;:<7<<=;=7@;;9=>55.5499399=655<;<:;:;;::;600/6;;6;+55=555=<<8<<<???+<6;4555555#55555)5555;;5559.5555$544995;5<=790000)/7171899:::054<6?>@@999CBBBBBBBBBA=>8;0/08<:<;>8<<=====>
@ATNG8:01996:03334
GATGGTAGCTCGCTGATGATATCTCCAGAAGATCAGGAACTCTAGAAGAATTCAGATTTTTAACACGAGAGTAAACGTAAAAAGAAGGTTTTACAAGACTCACGTTAACAATATTGCAGCAGTACGCACACAATCGAAGCGCAGTAAGGATGGCTAGTGTAACTAGCAAGAATACCACGAAAGCAAGAAAAAGAAGTACGCTATTAACTATTAACGTACCTGTCTCTTCCGAAACGAATGAGTACGAGAGAGCACACGTGTCTACCATCGTTCCTTCTGAGTCT
+
BBBB@BCCCBBBCCCBCDCCC@CCC?CCC?CBBB@A>@@BBBBBBB?BA>A>BBBBBBBB3B@CCCBBBBBBBA:@>AABBC5BC?C=BBA7BCD?CBABDDDBB?B@CC?CBA=A@@ABBCCCCBBBCCBB?BCCC?CAAA???C>B=B996:B???CDD?ABBBCC?CC?>>??AA>>>8:<<798888(8>9=888CBC@?;?=@@DD=A<@@CBB?BBAABBB?B?BCD=BBB<>>BBCCABAA@@9:>AB??CCB??>>>=?;;;>:=;@8==><=>??
@ATNG8:01999:03316
GATGGTAGTCTCAGATAGTCTATAGTACTCATTCGTTTCGGAAGAGACAGGTACGTTAATAGTTAATAGCGTACTTCTTTTTCTTGCTTTCGTGGTATTCTTGCTAGTTACACTAGCCATCCTTACTGCGCTTCGATTGTGTGCGTACTGCTGCAATATTGTTAACGTGAGTCTTGTAAAACCTTCTTTTTACGTTTACTCTCGTGTTAAAAATCTGAATTCTTCTAGAGTTCCTGATCTTCTGGGTGTATCAGCGAGTATCTACCATCGTTCCTTCTGAGTCT
+
:7/0,/:<?BBBBCBBBBAA@C@@@;;5@B@@>ABBD>EC@C@BBA@@CC@CCC::9:?BCBA?C@CDC@?000=<===;:,..,/7:>3>>AA>ACD?CC;:;BCDD@CBCCBBBC?BBB?B?CCBBBBBB@CBCC?CB@@BBBBBBBB@@@FF@;;<ACB@C?BBCCBBCBB>A;;;;.;=A=<;<;;*;CBCC:=;CCBBAAAC@CCCC5CBBBB@BADE?@A@@@@C@EHCCBC@@<@@BB;BAAABFCCBAAA@BCBBBB?BBAAB>B=A?CBBBBBBB
@ATNG8:02000:03340
GATGGTAGTATATCGCGTCGCTATCCAGAAGATCAGGAACTCTAGAAGAATTCAGATTTTAACACGAGAGTAAACGTAAAAAGAAGGTTTTACAAGACTCACGTTAACAATATTGCAGCAGTACGCACACAATCGAAGCGCAGTAAGGATGGCTAGTGTAACTAGCAAGAATACCACGAAAGCAAGAAAAAGAAGTACGCTATTAACTATTAACGTACCTGTCTCTTCCGAAACGAATGAGTACGATGAGAGCACACGTGTCTAACCATCGTTCCTTCTGAGTCT
+
@;<>9;;@@A?666==>666;;=<=8==<7<<<ABCAFACCC;;0A:BB-0,0<<0787-34<99///0/668.//4::::(::5:.555&5;:6@<<@@===>5:3<83933-3399:555;;556====9<<??;>>@A@BCC:=;>00*/;99=:=B9B====B7?:577;499322'255.55555(58/5555;222=5:5:2224:6529<<==5588>A>B@BBB<@>>8><<>?===00//-338///55565555/5,2277<(/)/)/.9799;;
@ATNG8:02002:03313
GATGGTAGTCTCAGATAGTCTATAGTACTCATTCGTTTCGGAAGAGACAGGTACGTTAATAGTTAATAGCGTACTTCTTTTTCTTGCTTTCGTGGTATTCTTGCTAGTTACACTAGCCATCCTTACTGCGCTTCGATTGTGTGCGTACTGCTGCAATATTGTTAACGTGAGTCTTGTAAAACCTTCTTTTTACGTTTACTCTCGTGTTAAAAATCTGAATTCTTCTAGAGTTCCTGATCTTCTGGTCTACTACACTGTACTCTACCATCGTTCCTTCTGAGTCT
+
CCDC@DCCCCCCABBBCDDDDCC@AACCDC@@??CCJ>CC@C@CAA@CCC@DFC??=A@BBCC@B@C?@@CCCDE>AABBC1BC<@@CE>BBBB=AAB>BD>@@@CCFADDCCBBBD?CCC?B?CCCCCBBB@CCCE@C@@@CBBBCBBBB@@?B@C@?=@D?C>@@BBCCCCC@BBBBB<C@C@BCCCC2@C?AA<ABBBCCCCBB?BCBB5BBABC>A>BB?BBCCC@@=@@CCCDCC<@>A=BBBCCCCBDBBCCCCCBBBD@A@@@A>C?B@CCDBBBBB
@ATNG8:02010:03305
GATGGTAGAGAGAGCTCTCTCATCGTACTCATTCGTTTCGGAAGAGACAGGTACGTTAATAGTTAATAGCGTACTTCTTTTTCTTGCTTTCGTGGTATTCTTGCTAGTTACACTAGCCATCCTTACTGCGCTTCGATTGTGTGCGTACTGCTGCAATATTGTTAACGTGAGTCTTGTAAAACCTTCTTTTTACGTTTACTCTCGTGTTAAAAATCTGAATTCTTCTAGAGTTCCTGATCTTCTGGCGCGTATGTATGTCGCCTACCATCGTTCCTTCTGAGTCT
+
;66>;ACBBBCCDCCABBCCCDDBBCCCBB@@=@A@C<BB@B@BBCCCCA?AAAAB?B>A@@B?B@BBB@@ACDC><;;;;,=@;@@@E;>AAB?A@B>BC@A@?A7618:?BAAA?8==E;?8>;9<A9796999C5::>>>>??@@AAA>?>?<A@@;@@286:A@?@AA>>:>AAAA6A=A<>>AAA/?=8990:9:99:>=AA:>>>>/>>>>C=A:;;7:>>A>==<@<?>A@@@<A@@=>>>>@?=>=@@@D@@@:@@@<=<<::4:;@;===?==>?
@ATNG8:02013:03312
GATGGTAGAGTACAGTGTAGTAGACCAGAAGATCAGGAACTCTAGAAGAATTCAGATTTTTAACACGAGAGTAAACGTAAAAAGAAGGTTTTACAAGACTCACGTTAACAATATTGCAGCAGTACGCACACAATCGAAGCGCAGTAAGGATGGCTAGTGTAACTAGCAAGAATACCACAAAGCAAGAAAAAGAAGTACGCTATTAACTATTAACGTACCTGTCTCTTCCGAAACGAATGATACACATCGTCGTGTCGTGCTACCATCGTTCCTTCTGAGTCT
+
<>BC<=<>;<;??<<666>===C@?8=94.4;<9:;8;7::;555;8<<7=68;777887$36;;:@@???>=?8?<A@@@@0@B=@=BBB<CEFACBBBEDDBB?B?BC@BBB>AA??@BBCBBBBBCCDD@@?AC?BCCBBCCB@B@D::8;B@@?CBC@BBBBBB@BB?BA@<@A@A<ACB=:9999(9938=>=<=<??;?>AAB?;?<?AAAD;?@@@@AA<A=@@@9@AC<@@@@@@@@>BBBBBBCCBB>A>=??A6;;A>><>=A<????@AAA
@ATNG8:02018:03304
GATGGTAGGTGCACATGAGTGTATCCAGAAGATCAGGAACTCTAGAAGAATTCAGATTTTTAACACGAGAGTAAACGTAAAAAGAAGGTTTTACAAGACTCACGTTAACAATATTGCAGCAGTACGCACACAATCGAAGCGCAGTAAGGATGGCTAGTGTAACTAGCAAGAATACCACGAAAGCAAGAAAAAGAAGTACGCTATTAACTATTAACGTACCTGTCTCTTCCGAAACGAATGAGTACGTGTGCGACGTGTCTCCTACCATCGTTCCTTCTGAGTCT
+
;::A:CCCADDCBCDBCCCBBAAADABBB>@@ADCC@C?BBBBB@@>@G@C@CCA@@@@>,>=@AADCCEDCCD?CDCCBCC2@@<A@BBB;CLE@CCBAABAABAC?DD?B??4:9??@@CBECCCBBDCC@B9::=@???CCBC?B@B;<7;@@ABBCB@BBCBAA?BC?BAD>A@??=5==<8::::;+:A:>;;;?BB@?:?<AA@@=?:>>BAA<A;;;@BB=A>AAB<@AA?AAABBBCCCB???ABBAAAB@@A<;;;=====A=A>@>@EEFCBBB
@ATNG8:02021:03341
GATGGTAGAGAGAGCTCTCTCATCGTACTCATTCGTTTCGGAATAGACAGGTACGTTAATAGTTAATAGCGTACTTCTTTTTCTTGCTTTCGTGGTATTCTTGCTAGTTCACTAGCCATCCTTACTGCGCTTCGATTGTGTGCGTACTGCTGCAATATTGTTAACGTGAGTCTTGTAAAACCTTCTTTTTACGTTTACTCTCGTGTTAAAAATCTGAATTCTTCTAGAGTTCCTGATCTTCTGGATACACTCATGTGCACCTACATCGTTCCTTCTGAGTCT
+
A<?A?BBBBCCCBBBCBBBCBDDCCECCDCCB?BBBD=CC?B@@AABBBD?BB@@@@B@ABBC?B=BCBBBBCCB>BBBBB1BA<@=AA7>AAB>BAB?BB587BBBB??@BAA==7>>>:>;AA@A>>>>9>>>A7;;<;;;@@@@:;;><<<<@??7::6;=ABBAA??@@:==>>>6>=B=>>==</<===A9?==>A@==<@18788(25558496::5:AA???@::6:///;;6;:@<;;<CB>>>@=><>;=A=AAAAAA??9=9>;>>@>@A>>
@ATNG8:02029:03312
GATGGTAGAGTATCATGTGTATCTCCAGAAGATCAGGAACTCTAGAAGAATTCAGATTTTTAACACGAGAGTAAACGTAAAAAGAAGGTTTTACAAGACTCACGTTAACAATATTGTAGCAGTACGCACACAATCGAAGCGCAGTAAGGATGGCTAGTGTAACTAGCAAGATACCACGAAGCAAGAAAAAGAAGTACGCTATTAACGTATTTAACGTACCTGTCTCTTCCGAAACGAATGAGTACGTGTGACGTACGTGAGCTACCATCGTTCCTTCTGAGTCT
+
////)/999<556<;;;;==<==>>9<;;54344445;7;<<=6668@?7<7@9959995$5.55;99:7////)///////$/9493999&444.44443::9:9=444588;147=8:==566;;::;>:59=<<8@<<;>B??;<:000+0<0//:5405:<><?633338,3399,333,37;;;$/-(-----7.226=4222222'2.55;;>9>;;;9::)/+/7:17886/44<553=?3379;9=<><==848::98773398=2828888::;;
@ATNG8:02031:03332
GATGGTAGGCGACATACATACGCGCCAGAAGATCAGGAACTCTAGAAGAATTCAGATTTTTAACACGAGAGTAAACGTAAAAAGAAGGTTTTACAAGACTCACGTTAACAATATTGCAGCAGTACGCACACAATCGAAGCGCAGTAAGGATGGCTAGTGTAACTAGCAAGAATACCACGAAAGCAAGAAAAAGAAGTACGCTATTAACTATTAACGTACCTGTCTCTTCCGAAACGAATGAGTACGAGAGTCAGAGCAGAGCTCCATCGTTCCTTCTGAGTCT
+
:::D?BCB@CBBBDHHJFBBCBBBB@CBB?BCBA;;7;=AABBCCC?CB=?=?B@@@BBB2B@GECDDHFDCCB<ABA?===0=@;A<@AA9ACF@CBBABBB;;8:?CC@BCF@AAABBBBBCCCCDICCB?B@@A=A@@@CCAA>B?B@@=@B;<;BBB@CFCBAA=??9?@A=AA@AA;?::3:====,<=8???;????A;>;>BBB:=:=>BAB?BBBBACB6;5;AA<@BB?:::CBBBBBCBBB??@BBCBBBBBBB??AA:94918078;=;=<=
@ATNG8:02033:03348
GATGGTAGCATCATGCATATCTCACCAGAAGATCAGGAACTCTAGAAGAATTCAGATTTTTAACACGAGAGTAAACGTAAAAAGAAGGTTTTACAAGACTCACGTTAACAATATTGCAGCAGTACGCACACAATCGAAGCGCAGTAAGGATGGCTAGTGTAACTAGCAAGAATACCACGAAAGCAAGAAAAAGAAGTACGCTATTAACTATTAACGTACCTGTCTCTTCCGAAACGAATGAGTACGTGTGCGACGTGTCTCCTACCATCGTTCCTTCTGAGTCT
+
@BBC?CDCCDCCC9;;DBBACDDCC?BDD@DCBBAA8;9=<<AA@?;@@=A?BAA88889)36BCCDBCBBB>?9<=?@@@?0@C:>2:99&9ADABBBCCDEBB?B@CC@CDD>@@BBCBCCCCCCDCCCC?CBCB@BBBBBBBB>B@CAB?CCCCCBBA?ACCCA??AC>?@B??@899+:>>;::999.9A:A888AAAAA:=:>ABB:>:=ABBB@BBAAABC?B?BBB=BCC?AAABBBBBBBBBBBCCCAAAA??<======>?C@B?B?CDDBAA@@
@ATNG8:02038:03337
GATGGTAGATATATGCACGCTCTACCAGAAGATCAGGAACTCTAGAAGAATTCAGATTTTTAACACGAGAGTAAACGTAAAAAGAAGGTTTTACAAGACTCACGTTAACAATATTGCAGCAGTACGCACACAATCGAAGCGCAGTAAGGATGGCTAGTGTAACTAGCAAGAATACCACGAAAGCAAGAAAAAGAAGTACGCTATTAACTATTAACGTACCTGTCTCTTCCGAAACGAATGAGTACGATGAGAGAGCTCTCTTACATCGTTCCTTCTGAGTCT
+
BCCC@DCDBCCCCAAADDCCBBDCC?@AB@DBBCAA>A@BBB@ABB>BB>B?A??99:99$36@B;DCCBB<<:1:99;;::$497;.555&5:A8=??BDCCCC?B?BC@CCC=@@B?@@CBCCCCBBBED?CBBB?BABBBA??9>;@?@<ABDDD@@??BBCBCB?CC?BBB>@@>><3?9:4:CCCF2>><@888B??==:><A>>>;><>EEAC@C@@@BBC>A>???9?@A=ACCBBBBBBBBBBBBBB???@;:7>B>==;?;?;?<@AD?>>>>
@ATNG8:02039:03332
GATGGTAGCGAGCGAGTGTGTATACCAGAAGATCAGGAACTCTAGAAGAATTCAGATTTTTAACACGAGAGTAAACGTAAAAAGAAGGTTTTACAAGACTCACGTTAACAATATTGCAGCAGTACGCACACAATCGAAGCGCAGTAAGGATGGCTAGTGTAACTAGCAAGAATACCACGAAAGCAAGAAAAAGAAGTACGCTATTAACTATTAACGTACCTGTCTCTTCCGAAACGAATGAGTACTATGTAGAGCTCTATACTTCCATCGTTCCTTCTGAGTCT
+
CCCC?BBBABBB=ABBCCCFCCC@@?@@B?BBCA@@==8==;=@@A=AC?B?CBABBDDD5B@BCCHHCCCDDC>@@@BBBB2BA>A5;<<6;BB@BA@ACFDDC?B?BC@BBB799BBBCCBCBDDCBBCD@CCCC@BCCCBBAB?B>BA@>@EBBAEBB?BBBBBB@BB?AA@>AA888*:>=9:::::(9@;A???CBC??:?>A@??:<6<?EBB@BCBCCBD?B?BCD>BAB?AABBBBBBBCCBCBBBCBBB???;;7:<AA@??:>8;49:=@A>>>
@ATNG8:02039:03337
GATGGTAGACATATCGTACTCTCTGTACTCATTCGTTTCGGAAGAGACAGGTACGTTAATAGTTAATAGCGTACTTCTTTTTCTTGCTTTCGTGGTATTCTTGCTAGTTACACTAGCCATCCTTACTGCGCTTCGATTGTGTGCGTACTGCTGCAATATTGTTAACGTGAGTCTTGTAAAACCTTCTTTTTACGTTTACTCTCGTGTTAAAATCTGAATTCTCTAGAGTTCCTGATCTTTCTGGGTGCGCTACAGTCTCTCTACCATCGTTCCTTCTGAGTCT
+
:::D@BBBCFDCCDDFCCCBBCBCDBAA@@@@=@BCE>CC?B?BBBBBBB?BB@AA?B?BBBC?C?BBB<<<=BA;A@DDD/@>:>555-8@@>====;>=198>C==:>@@;8;?B:=>E9=:>==<>?>>;>??A297667::=====??>>==BDD;AA<A;??@@@AA?A6:7777(89@9=9999*9<333+--6---7669-766'299994;2/..9976--+--3337898(5655'269=>79;<5539978723-3---6-3-32636=7337
@ATNG8:02039:03341
GATGGTAGTGATACAGATCAGACACCAGAAGATCAGGAACTCTAGAAGAATTCAGATTTTTAACACGAGAGTAAACGTAAAAAGAAGGTTTTACAAGACTCACGTTAACAATATTGCAGCAGTACGCACACAATCGAAGCGCAGTAAGGATGGCTAGTGTAACTAGCAAGAATACCACGAAAGCAAGAAAAAGAAGTACGCTATTAACTATTAACGTACCTGTCTCTTCCGAAACGAATGAGTACAGAGAGTACGATATGTCTACCATCTTTCCTTCTGAGTCT
+
>=5926?==BCBBDICCDBC=99=>7;;??BAACCC@C9BBB783;633.369=8=8?>=+<7BB<A@CCC979097@=999(44.5.555&5;;7<><;;==55047::5;<>058889ABBDCCBCBBBB?BABB>A@ACA9::?D?C;;6::95<==B9@A<AAA>BA;@?=5;;777(773,25555(57265558885727058??;A<??BBD?AABBAAA=@<??@9?AA>ABBBBBBBBBBB?BBBBBB@>>>C@==9=;;;=4=9=8==?>>?>>
@ATNG8:01994:03363
GATGGTAGCTCATATCAGCGCAGCCCAGAAGATCAGGAACTCTAGAAGAATTCAGATTTTTAACACGAGAGTAAACGTAAAAAGAAGGTTTTACAAGACTCACGTTAACAATATTGCAGCAGTACGCACACAATCGAAGCGCAGTAAGGATGGCTAGTGTAACTAGCAAGAATACCACGAAAGCAAGAAAAAAGAAGTACGCTATTAACTATTAACGTACCTGTCTCTTCCGAAACGAATGAGTACCTCTCAGACGCTCGTCCTACCATCGTTCCTTCTGAGTCT
+
ABBF@EDCCCCCCECCCBCBBBBBB>BBB?BBBC?><??BABAAAC?BB?B?BBBBBBBB2B?>AABAA=BCHG;@>BBDDD5CC@G?CCC<CCKACCCCBBA;;6;?AB@CBC>BAAABCDDCCBBBBBCB@B?@??B???AAA@=A?B;;8;DBABBBB@BBBBBB?BB????>AB::927=96<?@?@@);=7////9=A>>;>=AA@@;@=A@CCC@CEEAAAC?B?BCD<AAC>AACBBBC@887CB>=>>:::==A::;;<@???B?B?B@CDDBBAAA
@ATNG8:01996:03360
GATGGTAGAGAGACTGTAGCGCACCAGAAGATCAGGAACTCTAGAAGAATTCATATTTTTAACACGAGAGTAAACGTAAAAAGAAGGTTTTACAAGACTCACGTTAACAATATTGCAGCAGTACGCACACAATCGAAGCGCAGTAAGGATGGCTAGTGTAACTAGCAAGAATACCACGAAAGCAAGAAAAAGAAGTACGCTATTAACTATTAACGTACCTGTCTCTTCCGAAACGAATGAGTACGTGTGCGACGTGTCTCCTACCATCGTTCCTTCTGAGTCT
+
BB@B?B;9;BBGDCCCCECCCCBA@CBE@BBACCC?C@BAAAABD?AA?B?BBBBBBBB2B=BBBCBBBBCEE>B::<CCC5DG@C@CDD;CCD@BCACCCC:98;?BB@CBC>A@BABBCCCBAAABBBC@BBAA?ABBCBBBB>C@CBB?CCCCCABB?CCBBBB?BB@>=><??888*:==988898+8>:?888B???A=D<@@A@:>:=ACCC@CCBBBBA=A=A?A9A:94:BABBBBABA???:?>=>>??@B=AAA;?>@>B?B?B?BBCAAA>>
@ATNG8:01999:03376
GATGGTAGTATCTGCACACTCTGTCCAGAAGATCAGAACTCTAGAAGAATTCAGATTTTTAACACGAGAGTAAACGTAAAAAGAAGGTTTTACAAGACTCACGTTAACAATATTGCAGCAGTACGCACACAATCGAAGCGCAGTAAGGATGGCTAGTGTAACTAGCAAGAATACCACGAAAGCAAGAAAAAGAAGTACGCTATTAACTATTAACGTACCTGTCTCTTCCGAAACGAATGAGTACGTGTGACGTACGTGAGCTACCATCGTTCCTTCTGAGTCT
+
CBCC@CDABBCDBBBCBBBCCCCBB@BCC?CCCCBBB=@@BBCCD@BB=><>BBBBBBB3B?CBBBCCCCCCD=BABBCBB1@@=A?BBB<CEGAGCCCCCBDD@F???=?CC@BBBCDBBBCCCCDBBAC@BBBB?BBBB@@??<@?BBB?BCCCCCDD?BACCCC?BB=BBC>A@???8?AA>AAAAA/==6<///;;>>@:=8=A;;7;=AACBB@BCBA@@A6:6:BC=BCB@BAAABBBBBBBBBBBBC@@@DEF@??B@CBBBC?B?B?CDABB=;;
@ATNG8:02000:03367
GATGGTAGTGTCAGTGCGCGTCGTCCAGAAGATCAGGAACTCTAGAAGAATTCAGATTTTTAACACGAGAGTAAACGTAAAAAGAAGGTTTTACAAGACTCACGTTAACAATATTGCAGCAGTACGCACACAATCGAAGCGCAGTAAGGATGGCTAGTGTAACTAGCAAGAATACCACGAAAGCAAGAAAAAGAAGTACGCTATTAACTATTAACGTACCTGTCTCTTCCGAAACGAATGAGTACGTGTGACGTACGTGAGCTACCATCGTTCCTTCTGAGTCT
+
//0?6;ACCDDDDBCC;9;AAAC;<;;LE?BCBBBB@B@BCBBABC?CC?C?BBB@??@@.@=A???BBBCBBB>BBCEDDD5DD?@=ABB9BCC@CCEDDBBBB@C@BC@CBB?BBBBCBCCCCCCBBBBD?CBBA?A888?@?A>B?CBA>AB;::DDB?BBBBBB?BB>A@@3:::99,997888888(8>8>888>>EBC<A<AA@@<A=A@CCB@BAAAA@?2929==6>::4:AABBBBBBBBBBBBB????BAAACCD?B:9:BAH@C?B???<;;@
@ATNG8:02004:03364
GATGGTAGTCGCTGATGATATCTCCAGAAGATCAGGCCTCTAGAAGAATTCAGATTTTTAACACGAGAGTAAACGTAAAAAGAAGGTTTTACAAGACTCACGTTAACAATATTGCAGCAGTACGCACACAATCGAAGCGCAGTAAGGATGGCTAGTGTAACTAGCAAGAATACCACGAAAAGCAAGAAAAAGAAGTACGCTATTAACTATTAACGTACCTGTCTCTTCCGAAACGAATGAGTACATAGATATACGTATAGCTACCATCGTTCCTTCTGAGTCT
+
A=@C@CDCBBBDAA@CCCCCBCCD@CCC@@@@CBB=@>ABBBBA?BC@D?AABABCDD3B?AABBFEDBBBC>AB>????.?A?@8???0;=<;?<>=>>>AA:>7>A:==<9<9::>@@AAAAA><<<>9>AAD<A@?>?AAA9>;>>>8==ABCB==:>A@>>><AA<A=<5<;5668(7::49AA>A/8606A@@@@@AB=B<?<<=<B<AA?@@9>>>>>@@;@:@@A7A==;8==@@=>>>?AA@@@A>>>>>>???>>:>8::@<@<@=@@@@?;;;
@ATNG8:02009:03395
GATGGTAGGACGAGCGTCTGAGAGGTACTCATTCGTTTCGGAAGAGACAGGTACGTTAATAGTTAATAGCGTACTTCTTTTTCCTGCTTTCGTGGTATTCTTGCTAGTTACACTAGCCATCCTTACTGCGCTTCGATTGTGTGCGTACTGCTGCAATATTGTTAACGTGAGTCTTGTAAAACCTTCTTTTTACGTTTACTCTCGTGTTAAAAATCTGAATTCTTCTAGAGTTCCTGATCTTCTGGATACACTCATGTGCACCTACCATCGTTCCTTCTGAGTCT
+
;6<?<?CC?DDBBBC;:;ECDCBB?DDBBCCD@BBCC=CC=A=ACCCCBC@CCCCC@CBCCAA?C@BBBCCCCCC?BB@@@0A>BBCDD>DDBB>BAB;@B6;:@BCCACCCCCCCD?DDD@D@AA@AA@@@@CCCE?CA@@CCCCCBCBBBABB?BAB@BB?B@BBBCCCCBB=B::::-:9?;@CCCC5CCCCD>BBBCDEDCCB?DDDD2BBBCF?@>@C@CCCCCBB?B@BCBE??<?>@=ACBCCCCCC?@?CDCB?AAA?C@AAB?C@D<@@DBBA@@
@ATNG8:02017:03359
GATGGTAGCTATACGTATATCTATGTACTCATTCGTTTCGGAAGAGACAGGTACGTTAATAGTTAATAGCGTACTTCTTTTTCTTGCTTTCGTGGTATTCTTGCTAGTTACACTAGCCATCCTTACTGCGCTTCGATTGTGTGCGTACTGCTGCAATATTGTTAACGTGAGTCTTGTAAAACCTTCTTTTTACGTTTACTCTCGTGTTAAAAATCTGAATTCTTCTAGAGTTCCTGATCTTCTGGAGATACACATGATACTCTACCATCGTTCCTTCTGAGTCT
+
AABCACBBCC;@AHFCCCCCCBBCBBBBCBBA=AAAB=BC@C@CECCBBB?ACA@@?B=?@BB?B?BCBBBBBBB>BBBBB3BB?C???9?BBE?AAB?CC<>>?CAA??@??@>>>:>AA9>9>>>>>888;@A@A<A>>>88:???DB??>==6<==<?G<B<AAA>==?;;5;?@@@6@=A5;;;;;*6<777.3-----98696:AAA*97777070//)/:9:>>>;@7;;??@?:==D;@@B???@>>=>>CAAAAA??;?::99*/+/5::7;;>>>
@ATNG8:02021:03362
GATGGAGATACTCGCTGATACACCCAGAAGATCAGGAACTCTAGAAGAATTCAGATTTTTAACACGAGAGTAAACGTAAAAAGAAGGTTTTACAAGACTCACGTTAACAATATTTCAGCAGTACGCACACAATCGAAGCGCAGTAAGGATGGCTAGTGTAACTAGCAAGAATACCACGAAAGCAAGAAAAAGAAGTACGCTATTAACTATTAACGTACCTGTCTCTTCCGAAACGAATGAGTACTACTCTCAGAGACACACTACCATCGTCTTCTGAGTCT
+
956>5::;@@@CCHCCDCBBF@@@;@??::=9997176:A=BBBB>A:7=7;??73333$3288=<<:7766:(../////$/:8?:@?>&555.559====9938344.4:::1;43559556<<;>=9549:99>????>>??8<;>00+0<<=@:>?<BBA=>>>BB?BA>8;;733(332022222$270552228555/5/522228055><>9>=<AAAA<?=>@C=B??<>AA?=>?>>>AAAB@775866689955/376----,2227888:
@ATNG8:02025:03372
GATGGTAGCTCGCTGATGATATCTCCAGAAGATCAGGAACTCTAGAAGAATTCAGATTTTTAACACGAGAGTAAACGTAAAAAGAAGGTTTTACAAGACTCACGTTAACAATATTGCAGCAGTACGCACACAATCGAAGCGCAGTAAGGATGGCTAGTGTAACTAGCAAGAATACCACGAAAGCAAGAAAAAGAAGTACGCTATTAACTATTAACGTACCTGTCTCTTCCGAAACGAATGAGTACGTGTGACGTACGTGAGCTACCATCGTTCCTTCTGAGTCT
+
ABCC@CCCCDBBCCCECCCCBB;;;@BCCACDBB;:7:?AABBBCC?CC?@?BBCBBBBB3B?DCAAABBBBBB=BABBDDD2BC@D9;;;7;EEACBBBBCCBB@B@DD@CBC>A@ABBBBAFDEDDBBBB?AABB?A???BABC<@<@;;6;BBBAB@?=?BBBBB99:?BBB?BBCCH>:::<;??@@/AA<@;;;AAA;;7;=AA??:><AAC@@=@@@A@BA>@??>>7>9849BBCBBBBBCBBBBBDBBBBBBBBBCC=@888A>A@B?BB>AA>>>
@ATNG8:02025:03390
GATGGTAGGCACTGCGCACACATCCCAGAAGATCAGGAACTCTAGAAGAATTCAGATTTTTAACACGAGAGTAAACGTAAAAAGAAGGTTTTACAAGACTCACGTTAACAATATTGCAGCAGTACGCACACAATCGAAGCGCAGTAAGGATGGCTAGTGTAACTAGCAAGAATACCCACGAAAGCAAGAAAAAGGAGTACGCTATTAACTATTAACGTACCTGTCTCTTCCGAAACGAATGAGTACTGTATCTATGTGTGCGCTACCATCGTTCCTTCTGAGTCT
+
@>@B=@AC=BBBBCBCGCCCBB@@@;9;6:>CCGDC@B@CCCCCCC?CC@DA@@?88788):>ABCBBCCD??>7?@ABBCB2CC@C@CEF<CCC@CBBBBBCDC@B@CC@BBB?AAABCCCCCCBBBDBAB?BBBB?@@@@ABBB?B?C::8;AAABBAAACBBAAB@AA=999A8>>BAA8?88188888(54;:667AAABB;>;>AAB=B;@?DCC?BBA@@::7:?BAA9@9:4:@A@ABAAACBCAABAA>?A@@@@A@@<@@@AA=A:=7;;??@?>>
@ATNG8:02029:03372
GATGGTAGGCGAGAGTGAGACGCAGTACTCATTCGTTTCGGAAGAGACAGGTACGTTAATAGTTAATAGCGTACTTCTTTTTCTTGCTTTCGTGGTATTCTTGCTAGTTACACTATCCTTACTGCGCTTCGATTGTGTGCGTACTGCTGCAATATTGTTAACGTGAGTCTTGTAAAACCTTCTTTTTACGTTTACTCTCGTGTTAAAAATCTGAATTCTTCTAGAGTTCCTGATCTTCTGGGCTGCGCTGATATGCGCTACCATCGTTCCTTCTGAGTCT
+
;:;A9=BA?A@@@@A<CIEF;6;BBEBBBC??7:;AA<AA>A@CCBCDBA>ABBBA@B?@ABB>B>AAAACABBC?BBBBB3BB?>@@B:BCBB>@AD?BB?ABBB>==>??A>>>?<A=BACA>>>A;AAAA9>;9899==?BAAA??::6:A@4;;8<;>>>AAA@@@:>>@@@6@<A=AAAAA/?A9:7099::A@===>5;;;;+;===A<@<@@<A@A????<?=ACCACD<>;99/99;9=;:;=====AA===>;>>@BB<B<A:@@@@@@@>
@ATNG8:02032:03382
GATGGTAGTGTCATATGAGAGTGTGTACTCATTCGTTTCGGAAGAGACAGGTACGTTAATAGTTAATAGCGTACTTCTTTTTCTTGCTTTCGTGGTATTCTTGCTAGTTACACTAGCCATCCTTACTGCGCTTCGATTGTGTGCGTACTGCTGCAATATTGTTAACGTGAGTCTTGTAAAACCTTCTTTTTACGTTTACTCTCGTGTTAAAAATCTGAATTCTTCTAGAGTTCCTGATCTTCTGGGTCTCTCTCTCACGCACTACCATCGTTCCTTCTGAGTCT
+
99:?=959;ABBCCCBBBBBBBB<;;BAAABB?CCCC=@@=@@BABBCCD@CCAAB6:.4<4;5;2:=>>BBBAC>;;;;;)9?:<<??8?>@@=@BA=>@=:;:@@@:?ABBBCCC@CCCGL@BBBB;;<;5<<:@;>@AABAAB>995:::?<8==A?BB?B;@9:9?>@@A>?;;:;-;4;4::DDD0>:999,9=>@>?D9992:999(5;;<<><:>D999BCBBB@C@@@@A@@;@ABA=@AABCBB;;;@@C<;;;:@;>@?BB>A?C6::CAAADB
@ATNG8:02035:03356
GATGGTAGGCGACATACATACGCGCCAGAAGATCAGGAACTCTAGAAGAATTCAGATTTTAACACGAGTAGTTAAACGTAAAAGAAGGTTTTACAAGACTCACGTTAACATATGCAGCAGTACGCACATAATCGAAGCGCAGTAAGGATGGCTAGTGTAACTAAGCAAGTAATACCACGAAAGCAAGAGAAAAGAATACGCTATTAACTATTAACGTACCTGTCTCTTCCGAAACGATGAGTACGATGAGACTCTCGTGTGCTACCATCGTTCCTTCTGCAGTCGT
+
A?@?8<:@=@@@@CCCAB;;:<;>;;A<CACCB=@=0945::<<>?<:;7;7335;;;9098;7/-------(-6/67----&/95:.555&5:;5<</0/98:=40*00//0/6//49445<<555599.99::<@@ACC:<:AD=B::49@>?A???8<884:=;6;;;9===8=::9:16//(-6----&//3/3333<<<.5.5555.5.44555.554555<:;6;9;5:///555///88--/8///666888667889496622,227/55787/....
@ATNG8:02041:03363
GATGGTAGAGTACAGTGTAGTAGACCAGAAGATCAGGAACTCTAGAAGAATTCATATTTTTAACACGAGAGTAAACGTAAAAAGAAGGTTTTACAAGACTCACGTTAACAATATTGCAGCAGTACGCACACAATCGAAGCGCAGTAAGGATGGCTAGTGTAACTAGCAGAATACCACGAAAGCAAGAAAAAGAAGTACGCTATTAACTATTAACGTACCTGTCTCTTCCGAAACGAATGAGTACTATAGACTATCTGAGACTACCATCGTTTCCTTCTGAGTCT
+
FCAA>BDCBBBBCCCCCCCCBBBBB@CCC?BBBBDD?C?BBB??@C?BB@B>@??99999(9;@@AAABBCCDD>?@ABCCC3CC?C4;;;-:@A;AAACCCCBB?B=BA?:9;?BBCCCCCCCCCCCCCCC@CCCC?B@@?>>>?=B?BBC@CCCBBCCC@BAAAB?@@=>>>:@@???8<>>;88888(/<7<///@@AAA<A:>>AD;@<@CCBA?AAA@@@@;@????9???;?CCFBCCAAACC==>@;???CBBBBBB@CCC9::5:=@=ABABB???
@ATNG8:01994:03423
GATGGTAGCATCATGCATATCTCACCAGAGATCAGGAACTCTAGAAGAATTCAGATTTTTAACACGAGAGTAAACGTAAAAAGAAGGTTTTACAAGACTCACGTTAACAATATTGCAGCAGTACGCACACAATCGAAGCGCAGTAAGGATGGCTAGTGTAACTAGCAAGAATACCACGAAAGCAAGAAAAAGAAGTACGCTATTAACTATTAACGTACCTGTCTCTTCCAAACGAATGAGTACGAGAGTCAGAGCAGAGCTACCATCGTTCCTTCTGAGTCT
+
;BCC@CBBBBCCCCBBBDCDCCBBB?ABCCDDCBA>B?BBBBBBA?AC?D@DDB@AAAA+>6?;ABBBCBB?B9==@@@@@0@C=B5;;;.;BB?BCCBCCCCB@B@BB?ACD@BAAABCCCCCCCCBBBC@CAAA?B??>@?@?9@=@;;6;BBCCCBA>ACCCCB@BB?BBA<@?9::,9<<99999:(8<:A=>>@@?@A3838>>=5;4;:@>?;@;;;AAA=A?BG>BCD@:99BBCABBBBAAABBCDDDCAA>AAA=A==>A:>3:4::::;;:;
@ATNG8:01994:03431
GATGGTAGATATATGCACGCTCTACCAGAAGATCAGGAACTCTAGAAGAATTCAGATTTTTAACACGAGAGTAAACGTAAAAAGAAGGTTTTACAAGACTCACGTTAACAATATTGCAGCAGTACGCACACAATCGAAGCGCAGTAAGGATGGCTAGTGTAACTAGCAAGAATACCACGAAAGCAAGAAAAAGAAGTACGCTATTAACTATTAACGTACCTGTCTCTTCCGAAACGAATGAGTACTATAGACTATCTGAGACACACTACCATCGTTCCTTCTGAGTCT
+
ABCC?CBBBDDCCBBBCCCCCCCAA?BCC?BBBBBB@B>AACCCBB>BB=B?B@A@?@@@2BACCBAADAAB>>7<=9999:.;B>C5;;;.;AB?ABACEBBCD@C@BB?CAA?BBBBBBBCCCCDDBBBC?CCCC?BABBABAA<A<AA@>ACBBAAAB?AAA???>BB?BBB>@?>>>:?@@@?????1?>;A877AAABA:>;?@AA<><>@BBB@BAA@@??9><?AA=BBB?ACCCCACBBBAABBB@=A@BBBBBAAAAABB>BBBBB=@<@=@@?CBB?=
@ATNG8:01996:03409
GATGGTAGTACATGATAGACGACACCAGAAGATCAGGAACTCTAGAAGAATTCAGATTTTTAACACGAGAGTAAACGTAAAAAGAAGGTTTTACAAGACTCACGTTAACAATATTGCAGCAGTACGCACACAATCGAAGCGCAGTAAGGATGGCTAGTGTAACTAGCAAGAATACCACGAAAGCAAGAAAAAGAAGTACGCTATTAACTATTAACGTACCTGTCTCTTCCGAAACGAATGAGTACGTGTGCGACGTGTCTCCTACCATCGTTCCTTCTGAGTCT
+
BBBCACCBBBCCCCBC@@@C:;:BB@CCC@CGCC@@??@CBDDCAB>BB>A>ABBCCCCD5C@CCCEBBBCCCD>ED@????1>B=B:AAA9ABC@CBBBCCCDC=B=BC@BBB?BBB@@ABBCBBCCCCCC@CCCC?CCCBBBBB?CADDD=BBDCCBAA?CCDBBA>@A>BDC<>>>??8??=;<????.?A>A::9BBB@@<@<@A@@:>:=BCCC@CBA@@@?;?<@@@9A;;6:ACCCCDCBBAAABCCBBBCCDC?>BA?BAAAC@C?C@CCDAAAAA
@ATNG8:01997:03424
GATGGTAGCGCACACATAGATACAGTACTCATTCGTTTCGGAAGAGACAGGTACGTTAATAGTTAATAGCGTACTTCTTTTTCTTGCTTTCGTGGTATTCTTGCTAGTTACACTAGCCATCCTTACTGCGCTTCGATAGTGTGCGTACTGCTGCAATATTGTTAACGTGAGTCTTGTAAAACCTTCTTTTTACGTTTACTCTCGTGTTAAAAATCTGAATTCTTCTAGAGTTCCTGATCTTCTGGCTCTCGTAGACAGATACTACCATCGTTCCTTCTGAGTCT
+
B=BE@BBBCBCCCCBBBCDCCCBBBBCBBB@?;>@@@;AC@CBDGCCC@@<@D@?@>A@CCBB>BABBB@@ABCC@CDDDD3AA>ABBF>CBCB@BCC@CC@;;;CDF@CCCCCBDD@CCC?C@CCGCCCCC@BCBB@@;;;>:99@>999B@@@?999?AA=B8:8CDCCCCB>BBBBB7B?C@BFHIF0BA;;:.;;BBEGCBBC5;;;;*;CBCC@DADD@BBCCCBB?B?CBABBC>@?A>ABBCBBBBAAACBBBBBBCC@BAB;;6;<@=?AABBBCC
@ATNG8:01999:03420
GATGGTAGTATAGAGCTCTACATAGTACTCATTCGTTTCGGAAGAGACAGGTACGTTAATAGTTAATAGCGTACTTCTTTTTCTTCTTTCGTGGTATTCTTGCTAGTTACACTAGCCATCCTTACTGCGCTTCGATTGTGTGCGTACTGCTGCAATATTGTTAACGTGAGTCTTGTAAAACCTTCTTTTTACGTTTACTCTCGTGTTAAAAATCTGAATTCTTCTAGAGTTCCTGATCTTCTGGTATACACACTCGCTCGCTACCATCGTTCCTTCTGAGTCT
+
B@BD?DDCCCCCDBBBC@@BDDCC@ABBBBBB@CBBB=BB?C?BABDBCC?BABBB>B?BBBC@C?AAABBADA?956666(5;4>AA3:>@@9?9:6//*//;99;6;??A@@AA;AAA7;7;===>>??;??>>;>A>>>>>>AA<;;>>;;6;=B8>><@:==::978//,.;<=</6/7455222$287>;19/..7579@@;<=;9)6...94<38>5:AA@@@A==5:///::5:9</5555:@>==8888>?@@AAB:==>>A:>:>9>>>@>>@>
@ATNG8:02000:03435
GATGGTAGAGTACAGTGTAGTAGACCAGAAGATCAGGAACTCTAGAAGAATTCAGATTTTTAACACGAGAGTAAACGTAAAAAGAAGGTTTTACAAGACTCACGTTAACAATATTGCAGCAGTACGCACACAATCGAAGCGCAGTAAGGATGGCTAGTGTAACTAGCAAGAATACCACGAAAGCAAGAAAAAGAAGTACGCTATTAACTATTAACGTACCTGTCTCTTCCGAAACGAATGAGTACTATAGACTATCTGAGACTACCATCGTTCCTTCTGAGTCT
+
778;6<B<<>>;;996=CCCBCBBC?BCC?BBBB@@=@@BBCBBBD@BC>?<?BBBBBBB3B?BBBBBBBCBBB=B@CCCCC5CB?A5;;;.;BB@DFCCBBAAA>@>;;6;AA>BBCBBBBCICBBBEDCB@BABA?CA???:::3:<?::4999<><<A=BBB>@?>AA????399999,:::48@DDE/??:>=??;<<<=9=6<<::5;=A>DDB?BAABACC?D?AA@9>9939==997>>>AAB88858BBBBBA>>=B??AAAA>??B?988?<<0/
@ATNG8:02002:03424
GATGGTAGCGCGACGAGCGTAGACCCAGAAGATCAGGAACTCTAGAAGAATTCAGATTTTTAACACGAGAGTAAACGTAAAAAAGAAGGTTTTACAAGACTCACGTTAACAATATTGCAGCAGTACGCACACAATCGAAGCGCAGTAAAGGATGGCTAGTGTAACTAGCAAGAATACCACGAAAAGCAAGAAAAAGAAGTACGCTATTAACTATTAACGTACCTGTCTCTTCCGAAACGAATGAGTACGTGTGCGACGTGTCTCCTACCATCGTTCCTTCTGAGTCT
+
///;)///7999:<666=<666?>?7;@A?BB000=-0,0>:::=<888281;;733333$3,3;33488>>??777::::;;#9:8>9>>>2?>>:@;;@B@@?A<@=::7:??:888?>==??999@BAA@@?@?A<?=<<<<777(47;@@:A@<::9664///69:6;:56//(//////&/65.22222$.845...5878=9>5@=52,24226>B:BD>BB=A9<8373*333/7389>=><<<>??::5558;77745551655592828288:>>::9
@ATNG8:02004:03404
GATGGTAGGCACTGCGCACACATCCCAGAAGATCAGGAACTCTAGAAGAATTCAGATTTTTAACACGAGAGTAAACGTAAAAAGAAGGTTTTACAAGACTCACGTTAACAATATTGCAGCAGTACGCACACAATCGAAGCGCAGTAAGGATGGCTAGTGTAACTAGCAAGAATACCACGAAAGCAAGAAAAAGAAGTACGCTATTAACTATTAACGTACCTGTCTCTTCCGAAACGAATGAGTACGTGTGACGTACGTGAGCTACCATCGTTCCTTCTGAGTCT
+
>;>C@DCC?CBBBCCCCBCEDCCDC>BCE@CCCCCC?B@BBB@BDD@AA=A@BBBABBBB3C?ABBBBBBBBAB=CBBCGDH5DB>B=@@@7ADDACBBBCDCCC?B?CDADCC:>>AABCCCDBBBBACCC@CBBB?BBBBBBBB>C?CBB@BCBBCDDC?AAAAAA@BB?>>?=@>9:9,887678888(6;8=:;;@@@@@<>;?>=>1818>@@@=AAAAACC?D@BBA;A:949AAABBBBBBB@BBBCCBDBECCAABC?BBABB@C?A;>>@@@>>>
@ATNG8:02006:03403
GATGGTAGGACGAGCGTCTGAGAGGTACTCATTCGTTTCGGAAGAGACAGGTACGTTAATAGTTAATAGCGTACTTCTTTTTCTTGCTTTCGTGGTATTCTTGCTAGTTACACTAGCCATCCTTACTGCGCTTCGATTGTGTGCGTACTGCTGCAATATTGTTAACGTGAGTCTTGTAAAACCTTCTTTTTACGTTTACTCTCGTGTTAAAAATCTGAATTCTTCTAGAGTTCCTGATCTTCTGGTGAGATATGCATGATGCTACCATCGTTCCTTCTGAGTCT
+
/77;6:AB?BABB@<<666??BAE>CAA@CCEABAAD?DD@B>@@@CBBB?;;;CC@CAA@@B<C?BBBAAA@=@4::;:;';C=BBDB=>?>?6?;@;@B=@@BBFJBDCCCCCCCACCC@C@CCBBAAAD>BBCDACCCCBBBBBBCCCBBBB@CBB?BA>A=??BBBBGGFFDDDDC:C?B><<<;;*;ADDD>GCBBBCCECC=@@B@0@AABE@B@BB>BBBBBBB@B@BBBCBB>AAC@CCCCC@@@CBCCBCBCCBBB@BCBBC@C@C>BBCCCA99
@ATNG8:02017:03434
GATGGTAGTACATGATAGACGACACCAGAAGATCAGGAACTCTAGAAGAATTCAGATTTTTAACACGAGAGTAAACGTAAAAAGAAGGTTTTACAAGACTCACGTTAACAATATTGCAGCAGTACGCACACAATCGAAGCGCAGTAAGGATGGCTAGTGTAACTAGCAAGAATACCACGAAAGCAAGAAAAAGAAGTACGCTATTAACTATTAACGTACCTGTCTCTTCCGAAACGAATGAGTACGAGAGTCAGAGCAGAGCTACCATCGTTCCTTCTGAGTCT
+
BDBB@CCCCBCC@@ACCCCD@@@CDADEDABCBCBB>B@BBDCCAA?AA=A?BBC?????1@?CCCBBBBCCCD>DD?>>>>,@@>A>BCC<CCCABBBCBBCCC?B=BC?BBB<@@BBBBCBB@CCCDDCC?CCCB@CCBBCB@@<A@CBB?BDBB@CCC@CCCC@@>@B?CBC>??877):??;:9999(9A;A:::BBB>>;>8=<<<:=;>@CBB?BB@@@CB@D@BCD>D@@=?BBCBBAAAAB@AAAAABBAB?>>BBB?B>>>@=<6;3::=::;;;
@ATNG8:02024:03428
GATGTAGAGTATCATGTGTATCTCCAGAATCAGGAACTCTAGAAGAATTCAGATTTTTAACACGAGAGTAAACGTAAAAAGAAGGTTTTACAAGACTCACGTTAACAATATTGCAGCAGTACGCACACAATCGAAGGCAGTAAGGATGGCTAGTGTAACTAGCAAGAATACCACGAAAGCAAGAAAAAGAAGTACGCTATTAACTATTAACGTACCTGTCTCTTCCGAAACGAATGAGTACGAGAGAGCACACGTGTCTACCATCGTTCCTTCTGAGTCT
+
>::ACCCBBBDCCDABACCAB@BB@CCC?AA>?=??BBBBBB@?AB?C>CCCCBBCC1C@DGCAABBBCCB>BCCCFEE5CB?B4:;:6;BC@BBBBEDCCB>A>AC@BBB>BBBBBBBCDCDCCCCBB?ACCC<?<?BBBB?B@CAA?@DDEDBBB?BBBBBB>B@;A?@;>=8882:>?<99999.9A>B???CCCCA9=:>@AD<>;>ABBB???@ABA@;?<??=8@997:BCBCCCAAACCAAABBBBCCCB?:::8;<<<@;?2929<=AA;:;
@ATNG8:02027:03409
GATGGTAGATACTCGCTGAACACCAGAAGATCAGGAACTCTAGAAGAATTCAGATTTTTAACACGAGAGTAAACGTAAAAAGAAGGTTTTACAAGACTCACGTTAACAATATTGCAGCAGTACGCACACAATCGAAGCGCAGTAAGGATGGCTAGTGTAACTAGCAAGAATACCACGAAAGCAAGAAAAAGAAGTACGCTATTAACTATTAACGTACCTGTCTCTTCCGAAACGAATGAGTACTACTCTCAGAGACACACTACCATCGTTCCTTCTGAGTCT
+
AB@C?CDCBBBCCCCCCCC?BBA@CCD?DCCCBC@C@CCBBBCC?CC?C@DBA??@??1@>BBBBBBAAACC;B>@@@@@0@B>B5;;:.<BB?AAAACCDCC@C@EE?CBB@BBBBBCCCCCCCDDCCC?CCCC?BBBB>>>B=B?CBB?BCCBBAAC=AAAAAB?AC>BBB799>>>8?==:88787(8@9>888@@@AA8;8;AAA7<8:ABBC?BBAAABB=@>@@@;A??<@EBBBBBBBBAAABBC@@@AAA@??AA<A>>?D<@;?5::=888<=
@ATNG8:02037:03403
GATGGTAGTATCTGCACACTCTGTCCAGAAGATCAGGAACTCTAGAAGAATTCAGATTTTTAACACGAGAGTAAACGTAAAAAGAAGGTTTTACAAGACTCACGTTAACAATATTGCAGCAGTACGCACACAATCGAAGCGCAGTAAGGATGGCTAGTGTAACTAGCAAGAATACCACGAAAGCAAGAAAAAGAAGTACGCTATTAACTATTAACGTACCTGTCTCTTCCGAAACGAATGAGTACACACTCTCATATGACACTACCATCGTTCCTTCTGAGTCT
+
CBBJACCBCBBCCCCCCCCCBCCCC?CCC?DCBBBB?A?BCBBABA?AA=A>????????/A<AACAAACABBC>BBCCBBB5AA=@4:::.;CE@CCBCCDCCB@C?AA?CCD=@?AACCDDCCCCDBBBB@BBBC<@@ABCCBB>C?CBB@BBAA@AAA?AACBBB@AA<@AA8<<999+9<<;98888(8>:A889BBBBB;><?B??<?<@ABBB@CAA@@@@=A>BBB>BBB?BBCCDBAAACCCCC@=>AABBBACACA?C@@@D?D?A?ABDBBAAA
@ATNG8:02005:03452
GATGGTAGTAGTACACTAGTCATACCAGAAGATCAGGAACTCTAGAAGAATTCAGATTTTTAACACGAGAGTAAACGTAAAAAGAAGGTTTTACAAGACTCACGTTAACAATATTGCAGCAGTACGCACACAATCGAAGCGCAGTAAGGATGGCTAGTGTAACTAGCAAGAATACCACGAAAGCAAGAAAAAGAAGTACGCTATTAACTATTAACGTACCTGTCTCTTCCGAAACGAATGAGTACACATCGTCTGTCGTGATACCATCGTTCCTTCTGAGTCT
+
AB@?>@CDCCBBBDCCCCCCCCBBB@CCB@CC99:B=A=BBCDCDC@CC@C@@@?AADDD3B?BCCCDCCCBBB<BBBDKMK5BB@B@CGC<GCHFBBADDBBCC@C?CC@CAA<@@BBCCBBCCCDDBBBB?BCCC@B?>>BBBB>C@CBB@BC@??CCC?DCBBBB?A@?9899>><>=8?=::88888(8>9>888AAA@A:=:==AA3858@BAC@BBBAAAB?B?BCC>BBB?BBBBBBCBBBCBB@BBBAAABAAABC?BBBAA=@@B@BBCCB>::
@ATNG8:02007:03465
GATGGTAGATATATGCACGCTCTACCAGAAGATCAGGAACTCTAGAAGAATTCAGATTTTTAACACGAGAGTAAACGTAAAAAGAAGGTTTTACAAGACTCACGTTAACAATATTGCAGCAGTACGCACACAATCGAAGCGCAGTAAGGATGGCTAGTGTAACTAGCAAGAATACCACGAAAGCAAGAAAAAGAAGTACGCTATTAACTATTAACGTACCTGTCTCTTCCGAAACGAATGAGTACTGTATCTATGTGTGCGCTACCATCGTTCCTTCTGAGTCT
+
CBCC@CBCCCCAABCCCBBCBBBBC@CCD>BBBA@A>B>ABCBA@B?CC@B?@???>?@@+?7BBBBBCCBB@D9=;@@AAA2AD>C4;;;-:AB>CBABCCCCB@D@BB@BBB>@@BADCBBCCCBDDDCD@CBCC@BAA@BBAA?FAC::;;CCCCCCC?CABCCC@BB>>=><??===7?==9<<<<>.=>:A888?@ADD<@<>>==:==@@BAA?AB@@@BB?B?BBD=B9979??CDFCCABBBBBBBBBBBCB@@@AC<@>>>A;A8=187===<=<
@ATNG8:02008:03451
GATGGTAGGTACTGCGCACACATCCCAGAGATCAGGAACTCTAGAAGAATTCAGATTTTTAACACGAGAGTAAACGTAAAAAGAAGGTTTTACAAGACTCACGTTAACAATATTGCAGCAGTACGCACACAATCGAAGCGCAGTAAGGATGGCTAGTGTAACTAGCAAGAATACCACGAAAGCAAGAAAAAGAAGTACGCTATTAACTATTAACGTACCTGTCTCTTCCGAAACGAATGAGTACACACTCTCATATGACACTACCATCGTTCCTTCTGAGTCT
+
A=BM@CCC@C@@@B;;;CBBBCC@D9:9DA@?AAC?CADCCBBBC?BA<@<@@BDDDCD3D????BBABBAAA;98;::9:'59.58=>>2@>>:B<;?BB@;;8;@CE@ECC9;;DBBBGGGDDDCBBBC@C:;;?@@@@@A@?;A?C@@?@CBCBCBB?BBBCBB?BA@@BA000@@=5>6:488888(7><A:::???ED=A7;;;;5:8=>CAA>ABAAABB?B?BBB;A:949@@@AAC?@?BB?@@>>>?B==@@@BB<;=;77/7:=8?A=;<377
@ATNG8:02008:03477
GATGGTAGCAGACGTGACAGAGCGCCAGAAGATCAGGAACTCTAGAAGAATTCAGATTTTTAACACGAGAGTAAACGTAAAAAGAAGGTTTACAAGACTCACGTTAACAATATTGCAGCAGTACGCACACAATCGAAGCGCAGTAAGGATGGCTAGTGTAACTAGCAAGAATACCACGAAAGCAAGAAAAAGAAGTACGCTATTAACTATTAACGTACCTGTCTCTTCCGAAACGAATGAGTACTATGTAGAGCTCTATACTACCATCGTTCCTTCTGAGTCT
+
BBBC?CCCCCCCBCCCFCCCBBBBC@CBB>BACCBB?B>BBBAABA>AB>B?>==77777(8<>AABBBBCBBB=?9:;BCA0AA>B2;;05<<9====CCCBB@CACC?@??=??BBDCCCCEBCCDDBB?BBBB@BABB@@@B=@?B@@>@CBBBCCC@ABBBBB?BA>ABB<@@99929??;88888(8>9=;;;A@@??=?:>=??7;7;ABBB?BCBBABB=?=?CA;A997:DBCECCAAAAAACABA===>>A>>>A<A?>>B=A6827<<99:??
@ATNG8:02008:03496
GATGGTAGCTCTGCTCTGACTCTCGTACTCATTCGTTTCGGAAGAGACAGGTACGTTAATAGTTAATAGCGTACTTCTTTTTCTTGCTTTCGTGGTATTCTTGCTAGTTACACTAGCCATCCTTACTGCGCTTCGATTGTGTGCGTACTGCTGCAATATTGTTAACGTGAGTCTTGTAAAACCTTCTTTTTTACGTTTACTCTCGTGTTAAAAATCTGAATTCTTCTAGAGTTCCTGATCTTCTGGATATGAGTGACTCGTGCATCGTTCCTTCTGAGTCT
+
CCDD=BCEBC<@AABBBBBBBBBBBDECDD@><?@@@9@C<@?@CCCCCCAC@B:;8;<@@;C@C@CBCCCA@@B?CBBBC2@@<@@BA<BB<<9<CB?BC:;;CDDDACCCCCCCC@BBB@D?CCCC@A@C@BBBC@CCCCCCCBBBBCBCCAA>BCE?BB?B>AAC;;;FCEADCCDC<C?B=;;<<<<%;BCCH?CBBCICCAA@=@B@B0ACAAA@C@CC>BBBBBBB?B@BCBBBC?AAEADFCBBCCCCBBBBBBBAABACC=@=@8::ABA@00
@ATNG8:02009:03495
GATGGTAGCACGAGTCACTCATATCCAGAAGATCAGGAACTCTAGAAGAATTCAGATTTTTAACACGAGAGTAAACGTAAAAAGAAGGTTTTACAAGACTCACGTTAACAATATTGCAGCAGTACGCACACAATCGAAGCGCAGTAAGGATGGCTAGTGTAACTAGCAAGAATACCTCGAAAGCAAGAAAAAGAAGTACGCTATTAACTATTAACGTACCTGTCTCTTCCGAAACGAATGAGTACTGCGTCTCACTCTCGCCTACCATCGTTCCTTCTGAGTCT
+
;6=>:>BBBCECCCCBCCCCCCCCC@CBC@CDEE9999@BCDBBBC?CD?B?BBB?????2@?BBBBCCCBBBB>BBCCCCC5AA<A5;;;.;CCAIAABDDCBA=@=>@=@@@<@?BBBCDDGDCCDCAA@?BAA@@CBBBBABB>A=A::::BCCBBBB?BBABBA?CC@CBB?BCCEE>BBA=@=<<<.<A=A776>AA??;>:>>>?:=8=@CAA=A:;;@A@=A?BAA;A:979BDCBBBCABBBBBCCBBCCCAB?ABB?C???@;@;@<??BBCBBC
@ATNG8:02021:03459
GATGGTAGGCGTGTGAGAGTCTGCCCAGAAGATCAGGAACTCTAGAAGAATTCAGATTTTTAACACGAGAGTATACGTAAAAAGAAGGTTTTACAAGACTCACGTTAACAATATTGCAGCAGTACGCACACAATCGAAGCGCAGTAAGGATGGCTAGTGTAACTAGCAAGAATACCACGAAAGCAAGAAAAAGAAGTACGCTATTAACTATTAACGTACCTGTCTCTTCCGAAACGAATGAGTACGTGTGCGACGTGTCTCCTACCATCGTTCCTTCTGAGTCT
+
BBBC@DCD@BCCBCCCCCCBCCCBE>CCDBCCBBBC@B?AACCCCA=BB?C?BBBBBBAA3B>ABCCCCBBBB???>AGJFE2BBAC@BBB:BAA>B@@@CBBBB?B?CD@BAA>AAABBBABCBCCBBBBB@BCBC@C?????>C?D@DBB?ADCCCCCA?AAAACC?CA?>>>588?=<6><<8<>>@@2@A=>888>AA>?:=:=A?@9=9==BBB?CCBBADE<<;:?;3=00-0;;@BCCBBBCBABBBCDB>>AA<>>>;>===B?B@B@CBBAA???
@ATNG8:02021:03493
GATGGTAGTATATCGCGTCGCTATCCAGAAGATCAGGAACTCTAGAAGAATTCAGATTTTTAACACGAGAGTAAACGTAAAAAGAAGGTTTACAAGACTCACGCTAACAATACTGCAGCAGTACGCACACAATCGAAGCGCAGTAAGGATGGCTAGTGTAACTAGCAAGAATACCACGAAAGCAAGAAAAAGAAGTACGCTATTAACTATTAACGTACCTGTCTCTTCCGAAACGAATGAGTACTACTCTCAGAGACACACTACCATCGTTCCTTCTGAGTCT
+
BCCB@DDDBBBBCCCBBBBDCCCAB?BCC?CCDDAA>A?BBCDBBB@BA=A@DDC>>>>>1>?CCB?AABBAAA9ABCCDDD5B@=B4::.;@@;?A@@DCBBBBA?A@=AAABBBCBBBBACBBBAABBB@BB@?<?@??@BA@<A@BBB?BBBBBBBC?BBDB=>:>A<@AA9=<888*6::488888(6=8A;;;CBB@@;?<?@??;>:>@BBB?@@@AABA>@?A@?9@997:AAABBBBBBBBBBBBBBBBCCCAA?@;@???A<A5=499<==98:
@ATNG8:02031:03477
GATTAGTGTGTCTCTGAGAGTAGTACTCATTCGTTTCGTAAGAGACAGGTACGTTAATAGTTAATAGCGTACTTCTTTTTCTTTGCTTTCGTGGTATTCTTGCTAGTTACACTAGCCATCCTTACTGCGCTTCGATTGTGTGCGTACTGCTGCAATATTGTTAACGTGAGTCTTGTAAAAACCTTCTTTTTACGTTTACTCTCGTGTTAAAAATCTGAATTCTTCTAGAAGTTCCTGATCTTCTGGTGTATCAGCGAGATCTACCATCGTCCTTCTGAGTCT
+
//95::/:4A9555555<55544499::::79:::(///9279;;@>@:;AA0/,/7///=8=8=<<@95555.5;<<<(444)489;1::55.599499.55;:=E@AAABCB;;;;CC@C7;<;;<;::=@9:949@@=AA90//0//0/;;48886<<7:044::::<;94955555$549.55>>>+;;<<<)65://////737888$-////)/49:5977//)/91748;=:::5:35.55559/////999:;//-(,,,,,,(,(,8:::968
@ATNG8:02036:03476
GATGGTAGTACATGATAGACGACACCAGAAGATCAGGAACTCTAGAAGAATTCAGATTTTTAACACGAGAGTAAACGTAAAAAGAAGGTTTACAAGACTCACGTTAACAATATTGCAGCAGTACGCACACAATCGAAGCGCAGTAAGGATGGCTAGTGTAACTAGCAAGAATACCACGAAAGCAAGAAAAAGAAGTACGCTATTAACTATTAACGTACCTGTCTCTTCCGAAACGAATGAGTACGATGAGATCTCGTGTGCTACCATCGTTCCTTCTGAGTCT
+
AC@A?ACCCCCCCCDCBBBC@@@DE@CCC?BCDDDD?B>BBDDDBB>BB>B>?>@::999*;>BCGCBBDDCCC<B?:;;;;*;B=A5<<09<<7>BB=CGDCC?C?CD?AAB<??BBBBCCDCCDBBBED@ECBB?ABA@BA@@<B?CBB@CCBBBBBD@BCCBBB>BC?BBB>@?887)9==9=>@@@2@B?B@??ABBAD888:>>>5:7:ABBBBCBAAABB>B@CCC>C@@>?BBBBBACCBBAA@AC@@ABCBB>>@@<@A<<@@C?A:>>?@??@@
@ATNG8:02038:03489
GATGGTAGGCGTGTGAGAGTCTGCCCAGAAGATCAGGAACTCTAGAAGAATTCAGATTTTTAACACGAGAGTAAACGTAAAAAGAAGGTTTTACAAGACTCACGTTAACAATATTGCAGCAGTACGCACACAATCGAAGCGCAGTAAGGATGGCTAGTGTAACTAGCAAGAATACCACGAAAAGCAAGAAAAAGAAGTACGCTATTAACTATTAACGTACCTGTCTCTTCCGAAACGAATGAGTACGTGTGCGACGTGTCTCCTACCATCGTTCCTTCTGAGTCT
+
?A;;:;CC@BBBCCCCCCCBBCBBB6BCCABBBD@@=A>AABCCCC@CC@C@???CCCCC3C?CBBCCBBAAAD;@>99898(9@;@<AAA9AAA=BB?@@@>=<1718>:=;:6;>====;;;@@AD@@>?:AAA@9=<=?<<<>9=9>>>;>@@B=>::6:?><A=<@@=AAA;?@@@@>5<9:3:<<<</;;8<;;;?AA=>:><@DBA:><>A>8:68???A@A8<;>??8?8856:9A:66<88///<<;6;;@>>>=>::7<////+/1717;9==@A=
@ATNG8:02041:03459
GATGGTAGCTCACGTACGTCACACGTACTCATTCGTTTCGGAAGAGACAGGTACGTTAATAGTTAATAGCGTACTTCTTTTTCTTGCTTTCGTGGTTTTCTTGCTAGTTACACTAGCCATCCTTACTGCGCTTCGATTGTGTGCGTACTGCTGCAATATTGTTAACGTGAGTCTTGTAAAACCTTCTTTTTACGTTTACTCTCGTGTTAAAAATCTGAATTCTTCTAGAGTTCCTGATCTTCTGGTATGACTAGTGTACTACTACCATCGTTCCTTCTGAGTCT
+
BACF@CCBCCCDBCCCAABCBBBBBCCCCCCC@CCCF>BB?C?CBBBBBD?CC@AA?C>BABB=?=?A@@AABBB?AAAAA/CA>BB>>9>B@B?A@@4>=7??B@AB??>?B@@BB?AA@<><@A@AA<<><A@A@;@<<<>>>>@@8::A???<>>>;>>=B=?>>A@A@>>8<@ADC->9=756222(2::A=3;88:;>>>>>17888'288:>6?=?;7;BB@@@A:?:>688==8=?@<@@@AAA>>>AA;;;==>AAA;=<<<>;A;>;<>>>>===
@ATNG8:01992:03515
GATGGTAGCGCATATCAGCGCAGCCCAGAAGATCAGGAACTCTAGAAGAATTCAGATTTTTAACACGAGAGTAAACGTAAAAAGAAGGTTTACAAGACTCACGTTAACAATATTGCAGCAGTACGCACACAATCGAAGCGCAGTAAGGATGGCTAGTGTAACTAGCAAGAATACCACGAAAGCAAGAAAAAGAAGTACGCTATTAACTATTAACGTACCTGTCTCTTCCGAAACGAATGAGTACGATGAGATCTCGTGTGCTACCATCGTTCCTTCTGAGTCT
+
BB@@?A669<@BABADCCCCAABED>CCC@BBBBBB?B?BBBCCBB?AC?B?BBBCCCBC5C@CBBBCCCB@@@8@;;;;;;'9929299,555.6<<@?@@00+0600+0::6::BBDDBCCCCCCAACD@BA@@@CCBBBCA@>BICBB?BCABB@?@?BCBCBB?A@=?>?9??BAC:???>?BCCC2@A=@9::AB?AA<@<AB>>1808=BBA@BBBA@BD:;;;CE>CBB????CCBBCBBBBBBBBBBBBBB>=>AA=?;;;B?>;@8==>=====
@ATNG8:01996:03507
GATGGTAGCAGACGTGACAGAGCGCCAGAAGATCAGGAACTCTAGAAGAATTCAGATTTTTAACACGAGAGTAAACGTAAAAAGAAGGTTTTACAAGACTCACGTTAACAATATTGCAGCAGTACGCACACAATCGAAGCGCAGTAAGGATGGCTAGTGTAACTAGCAAGAATACCACGAAAGCAAGAAAAAGAAGTACGCTATTAACTATTAACGTACCTGTCTCTTCCGAAACGAATGAGTACGTGTGCGACGTGTCTCCTACCATCGTTCCTTCTGAGTCT
+
=BBC;@=AA=>>;;<>?><><<///,//747::444382444<<8848:4:8=979<<<<.==@BABAB:9:CB;;:@ACDD5CCAD@BCB9BBB>BB;;;AB@@<@5;;5;?>8???9;;BCCCBBB@@;;6;<<<<000:=?=A?B?B?@;?A???ABB?AAC999<?>=A?>;>>@?@:998<78788(5;8;9787<<==;><>>>>=B;>8<<B>@A@@==@;?<?A?8<99/887;?@?BBB879<?:778?:9;7;::37787;1819:=@@ABBBB
@ATNG8:01999:03520
GATGGTAGACACGTGTGCTCTCTCGTACTCATTCGTTTCGGAAGAGACAGGTACGTTAATAGTTAATAGCGTACTTCTTTTTCTTGCTTTCGTGGTATTCTTGCTAGTTACACTAGCCATCCTTACTGCGCTTCGTTTGTGTGCGTACTGCTGCAATATTGTTAACGTGAGTTTTGTAAAACCTTCTTTTTACGTTTACTCTCGCGTTAAAAATCTGAATTCTTCTAGAGTTCCTGATCTTCTGGATAGCGACGCGATATACTACCATCGTTCCTTCTGAGTCT
+
@DDC>@ABCCBBBAB;99>>BABBCB@@AB;;6;BBB<AA@D?BABABCC@CBBBB?B=???C?B>AAB@A@BBB?BBBBB3BB?B@DD:?ABA;=881:?999839726<9565BB====<C:>=BB??==:>BBD9>::8@???AAA??8:8A;9:9;7718=AAABDAAAA5@@AAA6A:>5;;===.=DAAA8AAAAACA@8808888(8>?AA>D=;:7;@@A@>>:><@@@@>>5:8;=>>>CCCCCDDCCBAACCCCB?????B?B?B?BBBBBBAA
@ATNG8:02008:03503
GATGGTAGTATCTGCACACTCTGTCCAGAAGATCAGGAACTCTAGAAGAATTCAGATTTTTAACACGAGAGTAAACGTAAAAAGAAGGTTTTACAAGACTCACGTTAACAATATTGCAGCAGTACGCACACAATCGAAGCGCAGTAAGGATGGCTAGTGTAACTAGCAAGAATACCACGAAAGCAAGAAAAAAGAAGTACGCTATTAACTATTAACGTACCTGTCTCTTCCGAAACGAATGAGTACACATCGTCGTGTCGTGCTACCATCGTTCCTTCTGAGTCT
+
//AC@ECCCB?>996CDCDCCBB??7;BA<BDDDBB@D?BAAAABFABB?B?A???@AAA+B@CCBBBBBBBED;@@BDCDC3CEAL@BBB9BBC@IAAACDCAA=A=00-0@@=<?BDCCCCCCCGDDDBB?B@A@?AACCCBBB?C@CCC@CCBBBB??=????AA?@A=???>??BCB?BBB?:88888%/<5:///=@B>>;>=AA@A<@=@@CAA?@BAABBB?A<AA@5=00+0;@@BBBBBCCBAAABBBBBBAAABCE?BAAAC?B?B?BBBDD;;;
@ATNG8:02008:03529
GATGGTAGCATCATGCATATCTCACCAGAAGATCAGGAACTCTAGAAGAATTCAGATTTTTAACACGAGAGTAAACGTAAAAAGAAGGTTTTACAAGACTCACGTTAACAATATTGCAGCAGTACGCACACAATCGAAGCGCAGTAAGGATGGCTAGTGTAACTAGCAAGAATACCACGAAAGCAAGAAAAAGAAGTACGCTATTAACTATTAACGTACCTGTCTCTTCCGAAACGAATGAGTACCTCTCAGACGCTCGTCCTACCATCGTTCCTTCTGAGTCT
+
@@@B@BDCCDCBBCCCBBBBCCCCC=BAC?CCCCBB?A?ABACCAA>BC<@>BBCBBBBB1B@CBABBBCBAAA=B?BCDDD3CB=B5;;;.;CJAHABBEGDDC@C?BB@CCC>A@BBBCCCCEEDDDDBB=BBCC?BBBABABB>B?BBC?BBBDCAA??BBBBBB>@A<ACC=AA??=5999;99::9(9@:>;;;@@AAB8;7;@??6;7;?BBC@BBAABAA?B?BAA<A??=?BCBBDC=@@CCBBBB@@@@@??<?@@<>>>>C@B?B?BBBBBBBB
@ATNG8:02011:03546
GATGGTAGGACGAGCGTCTGAGAGGTACTCATTCGTTTCGGAAGAGACAGGTACGTTAATAGTTAATAGCGTACTTCTTTTTCTTGCTTTCGTGGTATTCTTGCTAGTTACACTAGCCATCCTTACTGCGCTTCGATTGTGTGCGTACTGCTGCAATATTGTTAACGTGAGTCTTGTAAAACCTTCTTTTTTACGTTTACTCTCGTGTTAAAAATCTGAATTCTTCTAGAGTTCCTGATCTTCTGGCGCGTATGTATGTCGCCTACCATCGTTCCTTCTGAGTCT
+
A<BC?BCC@CBBBCBBBBBDCCCD?BCCCCA?;>999-:?;@?BECCCCC?CDDBB?B@BCCB?C@BCCCEB@B?;99999*;@>ACCG>CDFG@DCDAFCACBBBAB@BCCBBC::9:BA=@>BCBBCBCC>BBDE@DBBBCBCBCBBABBCBC=BBB@@@>@?BBBCCCCCB?B@B@@7?9?;;;:;:;%;BCDE>CBCCA@@@00+0>>>0??@BC@B@CE@CBBBC@@>@?CCBBBB?BBCAGCC:9:CCCBBBCCCD?BBD?CBABB@C@C?BBFBB@:9
@ATNG8:02013:03549
GATGGTAGTAGTACACTAGTCATACCAGAAGATCAGGAACTCTAGAAGAATTCAGATTTTTAACACGAGAGTAAACGTAAAAAGAAGGTTTTACAAGACTCACGTTAACAATATTGCAGCAGTACGCACACAATCGAAGCGCAGTAAGGATGGCTGTGTAACTAGCAAGAATACCACGAAAGCAAGAAAAAGAAGTACGCTATTAACTATTAACGTACCTGTCTCTTCCGAAACGAATGAGTACATAGATATACGTATAGCTACCATCGTTCCTTCTGAGTCT
+
?C@B?B@@;@?BBC;;6BDDDBCBB?A@@=@@BB;<6;=BBCDCCE@DF@B?A@@99999)99??C9:8?==;;388:===;*4925.999&555.5;;;;?666:>8=@;9957;:856966?C>?C>CCC@A:;;<@:9:A???>>:>00*/0/0:<A9@@A??@;==8<77/7////)///(/;;;?+8706558===>A9<787<<495:=;;;<@??A@@A>A>@AC>BBB<>>>DDCBAABCCCBABCDA=>>B;;;>:;;:=A==:?:====?;;;
@ATNG8:02025:03500
GATGGTAGTATCTGTCTACGAGAGCCAGAAGATCAGGAACTCTAGAAGAATTCAGATTTTTTAACACGAGAGTAAACGTAAAAAGAAGGTTTTTACAAGACTCACGTTAACAATATTGCAGCAGTACGCACACAATCGAAGCGCAGTAAGGATGGCTAGTGTAACTAGCAAGAATACCACGAAAGCAAGAAAAAGAAGTACGCTATTAACTATTAACGTACCTGTCTCTTCCGAAACGAATGAGTACTGTATCTATGTGTGCGCTACCAATCGTTCCTTCTGAGTCT
+
9;?B:AC;6556=9;;>???BBBBC@CBD@CC@??@5:5:ABBBBF@BB@B?@??<<<<<?'?@DGBBCCCA@?>7;;ACDCC5CA=B4::::*<CCAGCCCEED@?>?@BD@CCA>AAABBBDDBBBCCCCAA?ADBB?ABBBBB>><??CCC?BBCCCCAA=ACCCBB>@@<AB@>@@999+8==:98888+8==A888AAA>:6:6<;//*/17=AAD@DBAAA??=;=AA@9A0000AAADCBBBA???BBBBBBB===;:;;.2-27==6>373777:::77
@ATNG8:02026:03505
GATGGTAGGCACTGCGCACACATCCCAGAAGATCAGGAACCCTAGAAGAATTCAGATTTTTAACACGAGAGTAAACGTAAAAAGAAGGTTTTACAAGACTCACGTTAACAATATTGCAGCAGTACGCACACAATCGAAGCGCAGTAAGGATGGCTAGTGTAACTAGCAAGAATACCACGAAGCAAGAAAAAGAAGTACGCTATTAACTATTAACGTACCTGTCTCTTCCGAAACGATGAGTACTACTCTCATGAGACACACTACCATCGTTCCTTCTGAGTCT
+
99:>699B9>666<<<;;;;99555)5557;<;<59.5./9/900/)/7275/55;;>>>+@:><<554898::13333333$33,36<==188947333793323838:,/.7(-----,,-7--...:8937533///.544-.(.377;8;<:;=>77139=;>?<>?5;;;/37774::9(.////'//(.33>75577299887?9>198;:<088AA@@@5959:91:000<>=/87=77/888//...7:>=A>;;;4;9=67.508-55587...
@ATNG8:02026:03525
GATGGTAGTACATGATAGACGACACCAGAAGATCAGGAACTCTAGAAGAATTCAGATTTTTTAACACGAGAGTAAACGTAAAAAGAAGGTTTTACAAGACTCACGTTAACAATATTGCAGCAGTACGCACACAATCGAAGCGCAGTAAGGATGGCTAGTGTAACTAGCAAGAATACCACGAAAGCAAGAAAAAGAAGTACGCTATTAACTATTAACGTACCTGTCTCTTCCGAAACGAATGAGTACCTCTCAGACGCTCGTCCTACCATCGTTCCTTCTGAGTCT
+
BC;;:;B@@@CCAAAGCBCB@@;;<?DCC?BC<5550504=@598=<9=9=:384959995#5499;;>>CBBCD=CCB@B@B1AD@D@CCC<CGFABAACBCEED>@>@C>AAB?BCBBCBBBDDDBBBBBBADCCC@BA??@@@A>C?B;;9;CCCCDBB?CCBBBB?B@:000*00:::5;;>9:::99(7<8?<>>CBB@@7;6;==>5;8;BCCC@CCCA@992:4;@@8>;;58??>>?>>BBBBBCCCBCCCEBB>=BB=;;;=B?@?B?BBBBC???
@ATNG8:02032:03509
GATGGTAGCGCGACGAGCGTAGACCAGAAGATCAGGAACGTCTAGAAGAATTCAGATTTTAACACGAGAGTAAACGTAAAAGAAGGTTTACAAGACTCACGTTAACAATATTGCAGCAGTACGCACACAATCGAAGCGCAGTAAGGATGGCTAGTGTAACTAGCAAGAATACCACGAAAAGCAAGAAAAAGAAGTACGCTATTAACTATTAACGTACCTGTCTCTTCCGAAACGATGAGTACGATGAGATCTCGTGTGCTACCATCGTTCCTTCTGAGTCT
+
4:4469@@>;:;A@;<<<999444.4;;6;?90/03<3///9888=488-3-3333333&3,33733399666(//////&/74:)//(///)/666;====7=8=C489@177;7<9999:?:??B?=:@>9:39<<;=>;;6;3833.3:99997;///5...233..222772222&252.52222$2748822.7....33666:48288?>?<@@@@@AA?B@BCF>B:::9:AAAAA@???A@BBBBB@@@@@@@@;>:99;59)/+/;;>@BBB
@ATNG8:02034:03529
GATGGTAGCGCACACATAGATACAGTACTCATTCGTTTCGGAAGAGACAGGTACGTTAATAGTTAATAGCGTACTTCTTTTTCTTGCTTTCGTGGTATTCTTGCTAGTTACACTAGCCATCCTTACTGCGCTTCGATTGTGTGCGTACTGCTGCAATATTGTTAACGTGAGTCTTGTAAAACCTTCTTTTTACGTTTACTCTCGTGTTAAAAATCTGAATTCTTCTAGAGTTCCTGATCTTCTGGTCTACTACACTGTACTCTACCATCGTTCCTTCTGAGTCT
+
:;;A@AABBA;;:BBBBBBBCBA@@@AAAB::5:ABB<BC@C@FCEBCCB?DCCBB?B@CCCC@C@CCCCB@?@C?BBBBB2@?<?BBB9?9;;4;9@;;@769<<<>:<@B@?>9949993>5?AB?AA@@?BBBB@CCCCCCBBBCCCCBBAC@DBA=AD?C?BBBCBBBDD?BBDCD:A9=9:;:::*;DDDL=A@CCCA;;=HAFEJD2DCCEE@C@BC@BBCCBBC@C?CBBBBB=@@@=@@@@@A@BABBCBCBBBB;;5;@@;;5<5:=AAAABBAA
@ATNG8:02040:03522
GATGGTAGGACGAGCGTCTGAGAGGTACTCATTCGTTTCGGAAGAGACAGGTACGTTAATAGTTAATAGCGTAACTTCTTTTTCTTGCTTTCGTGGTATTCTTGCTAGTTACACTAGCCATCCTTACTGCGCTTCGATTGTGTGCGTACTGCTGCAATATTGTTAACGTGAGTCTTGTAAAACCTTCTTTTTACGTTTACTCTCGTGTTAAAAATCTGAATTCTTCTAGAGTTCCTGATCTTCTGGTATACACACTCGCTCGCTACCATCGTTCCTTCTGAGTCT
+
95=@:?BB@9;;BBBCDCCBBBBB?BBBBC<;8;AAA<BB?A?;;;@@BB>AAA;;495>@>@2;7::9>A00)/7277999(/0,6ABD>AA99:;BC?BB:;;GCHKGECCCDFDD@BBB@C@CCAAABBB?BBBB?CCBCD@@@BBBBCCCCC@AAA@CEAD@BBB@AACCJACCBBB:B=A=;;;;;*;;EEI?CBBBEIGCCDADCCC5CDDCC@C@CC@BBB@?@C@C@CBBBCB?BBC@BCBCCCCBB@??CBABBBCD@BAABB?B@D>A@DCCB99
@ATNG8:01999:03559
GATGGTAGGCACTGCGCACACATCCCAGAAGATCAGGAACTCTAGAAGAATTCAGATTTTTAACACGAGAGTAAACGTAAAAAGAAGGTTTTACAAGACTCACGTTAACAATATTGCAGCAGTACGCACACAATCGAAGCGCAGTAAGGATGGCTAGTGTAACTAGCAAGAATACCACGAAAGCAAGAAAAAGAAGTACGCTATTAACTATTAACGTACCTGTCTCTTCCGAAACGAATGAGTACACACTCTCATATGACACTACCATCGTTCCTTCTGAGTCT
+
A@BBACCD@DC@AABBBCAAABBAF?EAA?AECC;;;;FHDCBBBC@DD>@>ACBBBBBB3C?BBBBAABDDDF=A@;;;;;*;A>C=AAA9AJDBDBBDCGEBA;?;::5:@A?BBBCCBBCCCCCBCCBB?BBBC>AAA@BBAA=A=A?@<@BBCBABA?BBBCBB@BC?>>>>AABFD>>>=;77767(8=9=888==?AE<?;?ABA:=:==AAB?AA;::BC?C?BCC=CCC?BBBBCCCCBAAABB??==>BBBBBBBD?CCCCC?C?B?BCBCCBBB
@ATNG8:02001:03591
GATGGTAGGCGTGTGAGAGTCTCCCAGAAGATCAGGAACTCTTGAAGAATTCAGATTTTTAACACGAGAGTAAACGAAAAAGAAGGTTTTACAAGACTCACGTTAACAATATTGCAGCAGTACGCACACAATCGAAGCGCAGTATGGATGGCTAGTGTAACTAGCAAGAATACCACGAAAAGCAAGAAAAAGAAGTACGCTATTAACTATTAACGTACCTGTCTCTTCCGAAACGAATGAGTACGATGAGATCTCGTGTGCTACCATCGTTCCTTCTGAGTCT
+
A@AD@CCC?C:;;CDCCBCBBCCD?CCC@BBBCCC?C?@@@A?BB?BC>@>@@CBBAAB3C?BBBBBBBBBBF>B?????,><890666)8>=:===B@A@@@<@:@F;A;;7;>>>>>>>@@@@@@@@@;AA?>:>@@AAA>>?A;@>>9>>A>>>@@7;;AAAA;>>9>>>:>>777:-:9605;:::+//-/;;;AA@>>9@<AAAA=A;AA???;===>===:>;>>=7=?@>@CCCBCB@@ABBBCCCCBBBB?A?ACD?B=>=B@B@C?BBBBBBBB
@ATNG8:02002:03565
GATGGTAGTGTCAGTGCGCGTCGTCCAGAAGATCAGGAACTCTAGAAGAATTCAGATTTTAACACGAGAGTAAACGTAAAAAGAAGGTTTTACAAGACTCACGTTAACAATATTGCAGCAGTACGCACACAATCGAAGCGCAGTAAAGGATGGCTAGTGTAACTAGCAAGAATACCACGAAAGCAAGAAAAAAGAAGTACGCTATTAACTATTAACGTACCTGTCTCTTCCGAAAACGAATGAGTACTACTCTCAGAGACACACTACCATCGTTCCTTCTGAGTCT
+
449=7:9;9;9996555:A@@944439994999944047:::555=69:03-3933333&34933/;8---79(---////$/5.5.555&5996<====;;;=7;7;;7<<?<B>999:AB@CCCDCCCB?A@@@<@?>??9987*45:4405<<;====9554<=<7==58884:333;3;7705A@AAA'@@3=555995575:47755.24:8@AB=955:::<=><3777*7//(-------//6999888::66=522225.566884905056666555
@ATNG8:02002:03577
GATGGTAGACATATCGTACTCTCTGTACTCATTCGTTTCGGAAGAAGACAGGTACGTTAATAGTTAATAGCGTACTTCTTTTTCTTGCTTCGTGGTATTCTTGCTAGTTACACTAGCCATCCTTACTGCGCTTCGATTGTGTGCGTACTGCTGCAATATTGTTAACGTGAGTCTTGTAAAACCTTCTTTTTACGTTTACTCTCGTGTTAAAATCTGAATTCTCTAGAGTTCCTGATCTTCTGGTATACACACTCGCTCGCTACCAATCGTTCCTTCTGAAGTCT
+
<==@:B@C:55;;;;<><<<<99444489:44.488808:5:-33-3;;:=3/.---(-(-8786=6@;;@?0/.8......$.63622+288848875//)//:88;49??B>>>@;@@A<A<AAA@@>><59<<=4:;??>??==>????>?>8=;;5;A<@;@@?;;;?>=5:::::/;4;4:=A@A/@=7660688///898;/788)58759595///6539//*/6997767+//:599<?????>777776<:779-3-3367090;43333-3;78
@ATNG8:02003:03580
GATGGTAGGCGACATACATACGCGCCAGAAGATCAGGAACTCTAGAAGAATTCAGATTTTTAACACGAGAGTAAACGTAAAAAGAAGGTTTTACAAGACTCACGTTAACAATATTGCAGCAGTACGCACACAATCGAAGCGCAGTAAGGATGGCTAGTGTAACTAGCAAGAATACCACGAAAGCAAGAAAAAAGAAGTACGCTATTAACTATTAACGTACCTGTCTCTTCCGAAACGAATGAGTACCTCTCAGACGCTCGTCCTACCATCGTTCCTTCTGAGTCT
+
954>5:?@5:555@@B@D;9;CCCC@CCC?CCA@@@=@@BBBCAAA@CC?A?BBD;;:;;*;?BBBBCCCCBDD>BBCDCCC5CB=C4:::6;CC@CCCCCBBCC=?=@A>ABD?AAA>@ACCDCCCCCBBCA@@@E@BCBBCB@A=B>A@@=@ABBBBCC?CBBBBB?AA=@@>399999,99:9=AAAAA)@@9=0//=9<<=5948A??<?<BBCCC@C@ABB<;6;=@BB=A::5:AABBBB?BBCBBBBB??@AC>B>C@@<;;;>D@C?C>ABCCCAAA
@ATNG8:02006:03581
GATGGTAGCACGAGTCACTCATATCCAGAAGATCAGGAACTCTAGAAGAATTCAGATTTTTAACACGAGAGTAAACGTAAAAAGAAGGTTTTACAAGACTCACGTTAACAATATTGCAGCAGTACGCACACAATCGAAGCGCAGTAAGGATGGCTAGTGTAACTAGCAAGAATACCACGAAAAGCAAGAAAAAGAAGTACGCTATTAACTATTATCGTACCTGTCTCTTCCGAAACGAATGAGTACGATGAGAGAGCTCTCTCTACCATCGTTCCTTCTGAGTCT
+
@<BC@CCCCC@@<CCECCCCBBCBC@CCB?CCCC9999?BBCCBCC@CC?B@A>>77777)9<?@A???BCCBD>BBBBCDE5@@@B=AA@7BBC@AAABEDBBC@B?CC@CCC?CBBABCCCCCCCCCCCC?BBBB@BAAABBBB<A=@?@=@CCCBCCB?@AAADB?BA>AAB;?=9999+99:9=::;;.;A=C;;;EE;;;;@=AA@@9=>@A@>>8<>>>>A@<@;AAA9B@?<>>>>BAAAA??>A?==A@A>>>8889949;>>?;A;A<>>>>>>@@
@ATNG8:02018:03569
GATGGTAGCACACGAGATCTCATCGTACTCATTCGTTTCGGAAGAGACAGGTACGTTAATAGTTAATAGCGTACTTCTTTTTCTTGCTTTCGTGGTATTCTTGCTAGTTACACTAGCCATCCTTACTGCGCTTCGATTGTGTGCGTACTGCTGCAATATTGTTAACGTGAGTCTTGTAAAACCTTCTTTTTACGTTTACTTCGTGTTAAAAAATCTGAATTCTTCTGAGTTCCTGATCTTCTGGGTCTACGCTCGTCGCGCTACCATCGTTCCTTCTGAGTCT
+
;CCC@CBBHEBBBCCCCCBBBCBCBABBDCCC@CCBC>BB?C@CCCCCBA?AB?@@?B?BBBB?B?ABBDCAABB@BBBBB3BB?BBBB=BCCC?AAB@BB;>>BCAA?A@@@AA>>8>>?;><>DB??<<==A>==7;;==:::@@??@@@:9;188><@@=A>@>;;;?B==:>AAAA5A=A=AAAA@/?A66607995:///=9@BBBB(>;<;?:?<>>:=;@@AA7;5:<999:====@9>>>AAAA@@@===///==H5:>>>>:==B<???>==?@
@ATNG8:02018:03570
GATGGTAGCTCGCTGATGAATCTCCAGAAGATCAGGAACTCTAGAAGAATTCAGATTTTTAACACGAGAGTAAACGTAAAAAGAAGGTTTTACAAGACTCACGTTAACAATATTGCAGCAGTACGCACACAATCGAAGCGCAGTAAGGATGGCTAGTGTAACTAGCAAGAATACCACGAAGCAAGAAAAAGAAGTACGCTATTAACTATTAACGTACCTGTCTCTTCCGAAACGAATGAGTACACATCGTCGTGTCGTGCTACCATCGTTCCTTCTGAGTCT
+
999:5::::<;;;655;55.55997<@@<@DBCAA?A?A@BCDCB@A@>@?ABBABBBB3B@CCCCBBCBAA@;99;BBBB5BD@C@CCC<CEG@GCCCCB@;;5;<@@;AAA=AABA@AACCB;;;B;;;<@@@@<@AC@AAAB?B<@@B8;:BCCAAA?AA???A;@C?>?>>>><?89998<:9:9+8<6;77667:::8=8=6559>:<=@>@<000>????B@BBC9>98287A<>=BB=@@@=@@@A;<<@>77/>>;/0-883:6=0-/996556
@ATNG8:02030:03594
GATGGTAGCGAGCGAGTGTGTATACCAGAAGATCAGGAACTCTAGAAGAATTCAGATTTTTAACACGAGAGTAAACGTAAAAAGAGGTTTTACAAGACTCACGTTAACAATATTGCAGCAGTACGCACACAATCGAAGCGCAGTAAGGATGGCTAGTGTAACTAGCAAGAATACCACGAAAGCAAGAAAAAAGAAGTTACGCTATTAACTATTAACGTACCTGTCTCTTCCGAAACGATGAGTACGATGAGAGAGCTCTCTCTACCATCGTTCCTTCTGAGTCT
+
CBA@<;<<;<55555<<<??<@B>@495<8<<<?9;7:=<99////(/938389;45555$55555<<9995//)///////$///)///&//5.5<<9::444.4244.4:;045:9888949555995516<<B=BACBB@@@;@8>00*/:///<==8;::>?@<??;?@@<@@:99*9?@;@AAAAA(AA5:?6>>@A>A=8=7=<;:59;@>@@@<>B;;;;>:=54::6:A>???898??>877?A@@AA??989B;???;;;@B>A<?=@ACCBBBC
@ATNG8:02035:03557
GATGGTAGCGAGCGAGTGTGTATACCAGAAGATCAGGAACTCTAGAAGAATTCAGATTTTTAACACGAGAGTAAACGTAAAAAGAAGGTTTTACAAGACTCACGTTAACAATATTGCAGCAGTACGCACACAATCGAAGCGCAGTAAGGATGGCTAGTGTAACTAGCAAGAATACCACGAAAGCAAGAAAAAGAAGTACGCTATTAACTATTAACGTACCTGTCTCTTCCGAAACGAATGAGTACCTCTCAGACGCTCGTCCTACCATCGTTCCTTCTGAGTCT
+
CCBB7;:555<<<=;?;;>BBBBBB?BBB@BB@=00*/3999:9>>879.7.7??;:9:9*9<@A<<;;;655;2:555555$5949.555&5::5;;;>>CC@@=@>@?=AAA8::AAAABCCBBBGGDBA>B@@@<@;;;ABB@>BBCBB@CCCCECCB@BBCCCD?::59<;18897=98988<<;<;,9:59/00;;>AA=B;??;;5;6;;BBD@AAABA@A=@=@BC<A;;5;:9ABCC?B>>?BBAAABEBBBB@>>>??;::E@C<@=:95<>>?9
@ATNG8:02037:03572
GATGGTAGACATATCGTACTCTCTGTACTCATTCGTTTCGGAAGAGGCAGGTACGTTAATAGTTAATAGCGTACTTCTTTTTCTTGCTTTCGTGGTGTTCTTGCTAGTTACACTAGCCATCCTTACTGCGCTTCGATTGTGTGCGTACTGCTGCAATATTGTTAACGTGAGTCTTGTAAAACCTTCTTTTTACGTTTACTCTCGTGTTAAAAATCTGAATTCTTCTAGAGTTCCTGATCTTCTGGGCAGACTCTCACACGCCTACCATCGTTCCTTCTGAGTCT
+
A<BC@CDBCCCDCCCBCCCCCCBBBCCCCCAA?AABD8??=?@CCC?CAB>BB@@B?C?BAAB?D?BBBBB>>?>:;;9:8+9:3:??>7@=7959?A>HD;?>D==;9;=>BBBAA<AAB;@<><<>:;;@=C???:><@?>>>>@@AAA>>>@<;;:<@D>D=>>>?@@@CA;>>@AA6?:>9<<9;9*9=997.9;;;;=>=::7:BBB/A>>?A=A=>>:=>>?;<<;A9>>==>@999884833333769>???>;5;9946//-7274;-//;==8==
@ATNG8:02041:03570
GATGGTAGAGAGAGCTCTCTCATCGTACTCATTCGTTTCGGAAGAGACAGGTACGTTAATAGTTAATAGCGTACTTCTTTTTCTTGCTTTCGTGGTATTCTTGCTAGTTACACTAGCCATCCTTACTGCGCTTCGATTGTGTGCGTACTGCTGCAATATTGTTAACGTGAGTCTTGTAAAACCTTCTTTTTACGTTTACTCTCGTGTTAAAAATCTGAATTCTTCTAGAGTTCCTGATCTTCTGGTGTCGTCTATCATGTACTACCATCGTTCCTTCTGAGTCT
+
66=@<>CCCBBBBBBB>>>==BA<B:69<<9:9;CCD?CB@F@BBABBBB?AAABC@B?BCBC?D?BBBBBBBBD=@?ACC2AB@B;;<5<@@@;@BB>AB<?>?BAA===>>>>=A>===<A<AA><<=:959D=;4:9::??@@AA<<<AABD<888<>A=B>D@===BBAF:=>AAA/=5;4;=?@@/=>333-3-----3769<@DDD*;858?9>5>A8>?@?>>?;?;??????;?==8:::::676==>BBB::667=7=====1<8;=>>?@>:9=
@ATNG8:01996:03636
GATGGTAGAGTATCATGTGTATCTCCAGAAGATCAGGAACTCTAGAAGAATTCAGATTTTTAACACGAGAGTAAACGTAAAAAGAAGGTTTTACAAGACTCACGTTAACAATATTGCAGCAGTACGCACACAATCGAAGCGCAGTAAGGATGGCTAGTGTAACTAGCAAGAATACCACGAAAGCAAGAAAAAGAAGTACGCTATTAACTATTAACGTACCTGTCTCTTCCGAAACGAATGAGTACGTGTGACGTACGTGAGCTACCATCGTTCCTTCTGAGTCT
+
9@@C@DCBBCCCBBBFCCBCCCDCC@BCA?BCCDA?=?@CCCEEBB?BC?B@BCCCCCCC3B?CDECBBBCCDF@CB???A?1@D@D?BBB;BBB@CBBBBBBBB>B?BB?C@@>ABBBBBBBCCCCECCBB?BCCC?BBBBBB@@>A@CBB?BCDDD@@@@BBBB>><?A>ABB>@@?><3>>=9=>=>?.=D?B888ABAAB8;8;AAA:>:>ACBB@CA@@A@@9?=???8A;;6;CAAACCBBBCBBCCCCCBBBCBBCCC@AAABB?B?C@BBBBAAAB
@ATNG8:02006:03600
GATGGTAGCGAGCGAGTGTGTATACCAGAAGATCAGGAACTCTAGAAGAATTCAGATTTTTAACACGAGAGTAAACGTAAAAAGAAGGTTTACAAGACTCACGTTAACAATATTGCAGCAGTACGCACACAATCGAAGCGCAGTAAGGATGGCTAGTGTAACTAGCAAGAATACCACGAAAGCAAGAAAAAAGAAGTACGCTATTAACTATTAACGTACCTGTCTCTTCCGAAACGAATGAGTACCTCTCAGACGCTCGTCCTACCATCGTTCCTTCTGAGTCT
+
?@@A;>BBAADAA@CCCCCCCCC@@<@BB?BBBC??;??CABCCBB=AB>B@C?A:::::*;>BCMEEECCCBB=@>=>>>>0@A>C5<;09<<9<===?CCBB?B@CC?@??>AAA?@@CBBBCCCCDAA>ACBB?BCCBCC998:?@A@>BCBBBCDD@CCBBBB?@@<@BC=AA898*9??;99:9::%9@;A989DCBB@<A=BA@?<?<?=CBB?BBBAABC@C@CED<B@@=@CBBBBB?AAABBBBBBBBBBBB@>>>@>>>>B?C@C@BBDCCC??
@ATNG8:02010:03610
GATGGTAGTGTGTCTCTGAGAGTAGTACTCATTCGTTTCGGAAGAGACAGGTACGTTAATAGTTAATAGCGTACTTCTTTTTCTTGCTTTCGTGGTATTCTTGCTAGTTACACTAGCCATCCTTACTGCGCTTCGATTGTGTGCGTACTGCTGCAATATTGTTAACGTGAGTCTTGTAAAACCTTCTTTTACGTTTACTCTCGTGTTAAAATCTGAATTCTTCTAGAGTTCCTGATCTTCTGGCTCTCGTAGACAGATACTACCATCGTTCCTTCTGAGTCT
+
799=999==>CG@>>?BCEBBBCCBBBBBB@A=@BKE>DE?@?AAGFCBB@DDDFJAC@CDCC@CACCDCCCCDEFDEDDC3CB?@@<D69455.59<5;<166;;;<8<@996<<<159A;A<@??@966@;@@5949@@@@><>@;00077::10/4.48385::<@@665<;?999:&929;99:9-99559)5>DCBBBB@@2999*5::;<9=;==9=;:9>::4::?@?A@B=@9949=>@:9:AAB@@?@@A@AAD@BBBCC=A=@;?998@@@@
@ATNG8:02010:03640
GATGGTGGACGAGCGTCTGAGAGGTACTCATTCGTTTCGGAAGAGACAGGTACGTTAATAGTTAATAGCGTACTTCTTTTTCTTGCTTTCGTGGTATTCTTGCTAGTTACACTAGCCATCCTTACTGCGCTTCGATTGTGTGCGTACTGCTGCAATATTGTTAACGTGAGTCTTGTAAAACCTTCTTTTTACGTTTACTCTCGTGTTAAAAATCTGAATTCTTCTAGAGTTCCTGATCTTCTGGGCAGACTCTCACACGCCTACCATCGTTCCTTCTGAGTCT
+
//793683>00////9;=<<=?C@CCCCCCC?BCBD=@@=@?AABBBCB>CFBBB@A>ACBB@CADCBCB;:99349999$9>8@444)4455.5994;>466@DCD@CCBBBABE?@@B@E@CDCAAB@B@BBCC@CCAAAABBBBAA@@??>9>@A>AB>B<@@C9:9CCGADCCCC7:4:4:::99(99;;?699BC@@AA;@>?@G@1==@55.549=:?@@:99929:@=>@A@=?:;;/;@@>>@@@B@>??::4:::49>=>B=@>@@CCECCB@@
@ATNG8:02011:03604
GATGGTAGCGCACACATAGATACAGGTACTCATTCGTTTCGGAAGAGACAGGTACGTTAATAGTTAATAGCGATAACTTCATTTTTCTTTGCTTCGATGGTATTCTTGCTAGTTACACTAGCCATCCTTACTGCGCTTCGATTGTGTGCGTACTGCTGCAATATTGTTAACGTGAGTCTTGTAAAACCTTCTTTTTACGTTTACTCTCGTGTTAAAAATCTGAATTCTTCTAGAGTTCCTGATCTTCTGGGTGTATCAGCGAGTATCTACCATCGTTCCTTCTGAGTCT
+
96<?7;;?=>===>>666;7/////)///99::534593;<9>:>@666==:==<55057;;<<9@;;;;:554:38<6444444$4//(/-,(,,,,-0--3289588833559996669@89699=6>>>>@>>>*000/)/////5=;;;<<<<<<<3;:<0568=8==><<<BBB<@@@AA3>8>999999'99999,40;///::<<8<<<<(;:555./)//)/-----86<7=<;;;=8<<<=4;555666<;99/0/;::/6.55:994949045:>665>
@ATNG8:02020:03621
GATGGTAGCACACGAGATCTCATCGTACTCATTCGTTTCGGAAGAGACAGGTACGTTAATAGTTAATAGCGTACTTCTTTTTCTTGCTTTCGTGGTATTCTTGCTAGTTACACTAGCCATCCTTACTGCGCTTCGATTGTGTGCGTACTGCTGCAATATTGTTAACGTGAGTCTTGTAAAACCTTCTTTTTACGTTTACTCTCGTGTTAAAAATCTGAATTCTTCTAGAGTTCCTGATCTTCTGGTGTCGTCTATCATGTACTACCATCGTTCCTTCTGAGTCT
+
@;AD@CCCD@AABBDCCBCBCBCCCCCCBCCCACCBH>FF@C?;;;BBBB@CC@@@>A>ABBC?C?CABBBBBA?;88888$8;49ABC?BCBB@BBB?BB>A@BBBB@BBB@?>AC=D@A<><=?==<<<?<?AAA8==AAAA???AAAB=>==8>;<8=><@=BAA<=>ABB<?>>>>2=8<:>?BBB/BA<<<5<=;;;>>===46666)7///=6;6>?<@@@?===;?;?>>>?A:>>A><<<@AA???A@?:::??===<@>>=D=C:>9=<<99996
@ATNG8:02022:03634
GATGGTAGTAGTACACTAGTCATACCAGAAGATCAGGAACTCTAGAAGAATTCAGATTTTTAACACGAGAGTAAACGTAAAAAGAAGGTTTTACAAGACTCACGTTAACAATATTGCAGCAGTACGCACACAATCGAAGCGCAGTAAGGATGGCTAGTGTAACTAGCAAGAATACCACGAAAGCAAGAAAAAGAAGTACGCTATTAACTATTAACGTACCTGTCTCTTCCGAAACGAATGAGTACTGTATCTATGTGTGCGCTACCATCGTTCCTTCTGAGTCT
+
@@@C=?@A@@ABBBB>>>>>CBABB@CBCACBBBAA?A>BACAA@DAFC@B?AA@:9:::):?AABBBBCBBBD>BBBBCBB0AA=A5;;;.;CC?BBBCBBC@@>@>BA?BAB?BAABDBCBCCCDCBBBB@BAAA?BAABBBBB>A>B;;7;BBBBC@?=?BBBBB?BB@>>??CA999,9=<898888(694:;<<>====;?:>>BB<?<@?BBB?AAA;:9@<@;@@A=A@@<A@A??>BBBABBB??@BBCB@@@@@??=@<;;;7<*/+///==>>>
@ATNG8:02023:03609
GATGGTAGACATATCGTACTCTCTGTACTCATTCGTTTCGGAAGAGACAGGTACGTTAATAGTTAATAGCGTACTTCTTTTTCTTGCTTTCGTGGTATTCTTGCTAGTTACACTAGCCATCCTTACTGCGCTTCGATTGCGTGCGTACTGCTGCAATATTGTTAACGTGAGTCTTGTAAAACCTTCTTTTACGTTTACTCTCGTGTTAAAAATCTGAATTCTTCTAGAGTTCTATCTTCTGGATACACTCATGTGCACCTACCATCGTTCCTTCTGAGTCT
+
;A@E9;;BCCCDKCCBDCCCCDDCCCCCC@@@?AA@A<AA?B9CDCCFAB>ABABA>A?9:9A2=28BB???=88122888*9=>>>>?9=A@@?BA:5::,//9;;<37655=85649<=6<9;;A=>=A=9==33*------/8<;==;657>:>>B==>:>:==>>>>AAB=@@@CD5C:>:8///)/98<<,//6899-//3(/...$.226616377/5;75256)---357397708>@@AB==>=>==@==86770,,,,9),(,-2379;///
@ATNG8:02023:03616
GATGGTAGCGCACACATAGATACAGTACTCATTCGTTTCGGAAGAGACAGGTACGTTAATAGTTAATAGCGTACTTCTTTTTCTTGCTTTCGTGGTATTCTTGCTAGTTACACTAGCCATCCTTACTGCGCTTCGATTGTGTGCGTACTGCTGCAATATTGTTAACGTGAGTCTTGTAAAACCTTCTTTTTACGTTTACTCTCGTGTTAAAAATCTGAATTCTTCTAGAGTTCCTGATCTTCTGGGATGTGTGCGCAGTGCCTACCATCGTTCCTTCTGAGTCT
+
0//7270//:<A@CCCBBBBDCCCBABBBCBB?ACBB=BC@C@CCCCCC??CCCDC?C?CDBB>A?@CBCBBBCC?@AA@@1@?=ABBB=BBAB>BAA=AD<A@BCCD?CCCEBCBB?BCD?C?DBCBAAAB?BCCG@CBBBC@@@CBBBEEB@A>ACB?BD@B?BBCBBBCCC@CCCCC9B=A9::9:9*:ABBD:BADDDDEBB@?CDDD3CBCFC?B?CB@CCCCCCD?B?AACCCC?@@EF>D999BCCBDCDCCCC?CCC@BBCBC@B@BBCCDEBBAA
@ATNG8:02027:03634
GATGGTAGCGCGACGGACGCGTAGGACCCGAGGAAGATCAGGAACTTCTAAGAAGAATTCAGATTTTTTAAACACGAGAAGTAAACGTAAAAAAGAAGGTTTTACAAGACTCACGTTTAACAATATTGCAGCAGTCACGCACACAATCGAAGCGCAGTAAGGATGGCTAGTGTAACTAGCAAGAATACCACGAAAGCAAGAAAAAAGAAGTACCGCTATTAACTACTTAACGTACCTGTCTCTTCCGAAACGAATGAGTACTATGTAGAGCTCTATACTACCATCGTTCCTTCTGAGTCT
+
449:399:;5//7//)///777/5.4990944.46;98///164666;43.3;17748383//8:999#//(///--//(////(/3999999$45.58<>>0///)///7:/45;;3::::7;CA>A@?<<<<0007>9<==<:)///0)/::9>B88357996;>=<=???B>BBBBBB577;788/87733(3774999988$75.2226052225-5+29525+2+2599<9>>665:8.3-38803332347>;>?@@A<><=<8;8<<:98>?@@<A>=>@<=8>;877<<<<;
@ATNG8:02028:03620
GATGGTAGGAGACACGTCGCACACGTACTCATTCGTTTCGGAAGAGACAGGTACGTTAATTAGTTAATAGCGTACTTCTTTTTCTTAGCTTTCGTGGTATTCTTGCTAGTTACACTAGCCATCCTTACTGCGCTTCGATTGTGTGCGTACTGCTGCAATATTGTTAACGTGAGTCTTGTAAAACCTTCTTTTTACGTTTACTCTCGTGTTAAAAATCTGAATTCTTCTAGAGTTCCTGATCTTCTGGGCTGCGCTGATATGCGCTACCATCGTTCCTTCTCGAGTCTAGTCA
+
<=DB?BBB>AACBBCCDCBBCB;;6>;;=;<@>BBCC;;;6;;;<::9:85:@0//3;*0)/661647:>A@873=499;;;+;B747=::08://+/9;5:==BABEBB?BADCAA;:7;@@;@>B@@@====9=>AA7;;@@@AA==>BBB:::>7;;>>CB<><>A@9766;=,//;9<-<7@5==>=>.====B;B888>=@@@@<@AAA/A;;;B=D=AA;A???F>><>;>ABA?>6888818///9@66;=867///=::5::::69@7=7;776@:777---7,
@ATNG8:02030:03612
GATGGTAGTATTTGTCTACGAGAGCCAGAAGATCAGGAACTCTAGAAGAATTCAGATTTTTAACACGAGAGTAAACGTAAAAAGAAGGTTTTACAAGACTCACGTTAACAGTATTGCAGCAGTACGCACACAATCGAAGCGCAGTAAGGATGGCTAGTGTAACTAGCAAGAATACCACGAAAGCAAGAAAAAGAAGTACGCTATTAACTATTAACGTACCTGTCTCTTCCGAAACGAATGAGTACTGTATCTATGTGTGCGCTACCATCGTTCCTTCTGAGTCT
+
><<A@CCBB@@@:BBCBCF>DCAA@@BB=;BBB@??<?<?A@ABBB?CB4:49>>>>@@A2@?BBBBCBAAADC=?;;;=<=/::5:;???5>?A<??@@>==::3;5;A>>>?=CB?=?@>>A=<;=??AC<A====@@@???@@<@99::7;DEB===A=BBD;;;<?A=AAA<@@?>=4;;;5;?A@C/8837656BAAAA<@:>=@@<@<@>>;;7;A>?>8718:;;;3;==9====;;;?@A@@@@@@@A@@A===CAA<;:;??:?:=:>CB>>>:;
@ATNG8:02031:03609
GATGGTAGGCGTGTGAGAGTCTGCCCAGAAGATCAGGAACTCTAGAAGAATTCAGATTTTTAACACGAGAGTAAACGTAAAAAGAAGGTTTTACAAGACTCACGTTAACAATATTGCAGCAGTACGCACACAATCGAAGCGCAGTAAGGATGGCTAGTGTAACTAGCAAGAATACCACGAAAGCAAGAAAAAGAAGTACGCTATTAACTATTAACGTACCTGTCTCTTCCGAAACGAATGAGTACGAGAGTCAGAGCAGAGCTACCATCGTTCCTTCTGAGTCT
+
@?@D@DCB?CCCCCCCDCCBCCBBB>BFGACC@@@B@B?BBCCCBB?BB?B@BBBBBBBB3B@BBBAAABBBBB>BBBBBBB28718289849DD@A>??@A><<<=<>A=B=;:;=<<A@==????A<<<>:>A>>9====@@@A7;7;8858>>>?AAA;AC@<@@>BA;A>?:<=555(79:5;GDDD/8858EA>>>@@@;@;@A@@:>:>?;;;;@>==>>>;C;@@A7>==:>@>A>>>@@@>==A>>?AAAA>><ACC9>88:@<@=A:<<AAAA>?
@ATNG8:02031:03644
GATGGTAGTGTCATATGAGAGTGTGTACTCATTCGTTTCGGAAGAGACAGGTACGTTAATAGTTAATAGCGTACTTCTTTTTCTTGCTTTCGTGGTATTCTTGCTAGTTACACTAGCCATCCTTACTGCGCTTCGATTGTGTGCGTACTGCTGCAATATTGTTAACGTGAGTCTTGTAAAACCTTCTTTTTACGTTTACTCTCGTGTTAAAAATCTGAATTCTTCTAGAGTTCCTGATCTTCTGGTCTACTACACTGTACTCTACCATCGTTCCTTCTGAGTCT
+
@:>@?@CCCBBBCCCCCCCCCCCBBBCCCBBB?BCCC=BB=B?DCCCEDD=@ABBC@C@CCBB?B@CDDDAA@BB@CAACD1AA<A@BD>CBAB>BBB?BE?CBBEDE?B@CCDDBB?BCC@B@DCCA@AGGACCCD>BBBBCCBCCDDCBABCC?BBB@CC@C?AABCBDB@?<99:::.;=A=;;;;;*;DCDC?CDGDAAACCC@CCCC5BBBCG?C?AC?BBDCBAA<@?@AAA@A<@@A=BCDCCCCCDBBBBBCCCBBD@ABBCC@C?B>BDCCCD>>
@ATNG8:02032:03626
GATGGTAGCTCGCTGATGATATCTCCAGAAGTTCAGGAACTCTAGAAGAATTCAGATTTTTAACACGAGAGTAAACGTAAAAAGAAGGTTTTACAAGACTCACGTTAACAATATTGCAGCAGTACGCACACAATCGAAGCGCAGTAAGGATGGCTAGTGTAACTAGCAAGAATACCACGAAAGCAAGAAAAAGAAGTACGCTATTAACTATTAACGTACCTGTCTCTTCCGAAACGAATGAGTACACATCGTCGTGTCGTGCTACCATCGTTCCTTCTGAGTCT
+
CCCC?BDCGC:99FDBBBBBBCCCC@DDC@CC?BBB?B?BCBBBBB@BB?B>BBAA@BBB3C?BBAAABBACCC>CCCCBCB2A?;</565,9=>=B;;;@A<;95:6;C=B=<5;97:9=>>A>>=@@>>><>@>@=?>>>9<<;4<;?>>:>?@??@@@<AB;;;?<@A<ACA5<9688)6:;5<DFDC/;;8;@AAADAAA;>;?AAA;>9>@@8927;:8878*/,/==6;==:>AAB>>>>>?AAAABF@@@=>>>=>@@=A@@>>:>6:5:@A?@?>?
@ATNG8:02032:03628
GATGGTAGTGTGTCTCTGAGAGTAGTACTCATTCGTTTCGGAAGAGACAGGTACGTTAATAGTTAATAGCGTACTTCTTTTTCTTGCTTTCGTGGTATTCTTGCTAGTTACACTAGCCATCCTTACTGCGCTTCGATTGTGTGCGTACTGCTGCAATATTGTTAACGTGAGTCTTGTAAAACCTTCTTTTACGTTTACTCTCGTGTTAAAAATCTGAATTCTTCTAGAGTTCCTGATCTTCTGGACAGAGTGTGCAGATACTACCATCGTTCCTTCTGAGTCT
+
455=9>CDCCBBB<>>965><:965=;;4554049?C@DD?B@BBCBCBB?BCEBB=A=A@BB?C?BACBCCCDD@CCDDC3;;8;ACB=C;;;=@BB=BC:;<ACBCACAAACCA@=@AB>B?BCACCBAB?BBCC@CCFCCFBBBCBBBCCAA@B@@<@@<@?BABBCBBCC5;;;;;.;=A=;;;;.;@@@A=BBBBBBCAAA=ACBC3C::;B>C@;;:;DCBBBD@C@BCCBCC>A@A?CCAAABBBCBBBBBCBBBBB>@@?@B>B>B?BABCBA@B
@ATNG8:02036:03622
GATGGTAGTATCTGCACACTCTGTCCAGAAGATCAGGAACTCTAGAAGAATTCAGATTTTTAACACGAGAGTAAACGTAAAAAGAAGGTTTTACAAGACTCACGTTAACAATATTGCAGCAGTACGCACACAATCGAAGCGCAGTAAGGATGGCTAGTGTAACTAGCAAGAATCCACGAAAGCAAGAAAAAAGAAGTACGCTATTAAACTATTAACGTACCTGTCTCTTCCGAAACGAATGAGTACGAGAGTACGATATGTCTACCATCGTTCCTTCTGAGTCT
+
95>?8==EAAABCCCCBBACCBBBB<AB=8<=@;;;:>9>>>=<<<:AB>A9BA=:@@@@0?00/889?77388188:;?@?+?@6;.555&5<<5<<;;==;:@4;4;B=::9899?ACBB@@;556555:7=955.4::34333-56;9:29@:595;?8>?>AAB=AA>?=383333(399377777;%;<89566A<:9:-55(5777.5.5:A=?;?:99<:8282444/4==8=<BBB@?<>>=>@>>?A@AB?::8CC388>>>;@5=:879AA:9:
@ATNG8:02037:03613
GATGGTAGTGTGTCTCTTGAGAGTAGTACTCATTCGTTTCGGAAGAGACAGGTACGTTAATAGTTAATAGCGTACTTCTTTTTCTTGCTTTCGTGGTATTCTTGCTAGTTACACTAGCCATCCTTACTGCGCTTCGATTGTGTGCGTACTGCTGCAATATTGTTAACGTGAGTCTTGTAAAACCTTCTTTTACGTTTACTCTCGTGTTAAAATCTGAATTCTTCTAGAGTTCCTGATCTCTGGGTGTATCAGCGAGTATATATCTACCATCGTTCCTTCTGAGTCT
+
;::A===9455559955.55;;;@?A?AAB@@?;?@@@;@@=@?BCCBCCD:;;<;C;=*0///)/4979;==>AA?ACMMI2BB>BBIH>B@@@9>9929C<:;9BBD<AABBBABB?BCDGD@DDFCCCCCABBBBACCCBCBB000<<000>>;<=<6>>:>7>?BAA<BAB;@;;;;-;9@=;;;;.:@>@A:?>A@A:::BB4;::-99=>BAC>BB@@@@CCBC?C@CAABBBABBB=BBBBAAACCCBBAACCCAA@AAB?C;<;<5;=A=ABBCCCDE
@ATNG8:02037:03616
GATGGTAGCAGACGTGACAGAGCGCCAGAAGATCAGGAACTCTAGAAGAATTCAGATTTTTAACACGAGAGTAAACGTAAAAAGAAGGTTTACAAGACTCACGTTAACAATATTGCAGCAGTACGCACACAATCGAAGCGCAGTAAGGATGGCTAGTGTAACTAGCAAGAATACCACGAAAGCAAGAAAAAAGAAGTACGCTATTAACTATTAACGTACCTGTCTCTTCCGAAACGAATGAGTACCTCTCAGACGCTCGTCCTACCATCGTTCCTTCTGAGTCT
+
6=CCADDBBBBBBCBCCGCCCBCCC@CCC@@@@D;:8:@AACBBBC?BB>C>BBBBBBBB3B@CCBAABDCCCE>?;@@???0@B>C5;;05;;7;;;;==?CC@C@DD?CBB>AABDBBBBCBCCDBB@@<@B?>;@C@@BBAA=A?B;::;BABBBCB@BBBBAB>AA<AAB<??BBB=B@@;887777%8@:?888AAABC8<7;?CD1838?BAB?BB@@?BB?B?CCC=B??<?BACDCC@BBBAA=??@@@>>>B=;;;=@::;B?B@C@CCBBBBBA
@ATNG8:02041:03615
GATGGTAGCGAGCGAGTGTGTATACCAGAAGATCAGGAACTCTAGAAGAATTCAGATTTTTAACACGAGAGTAAACGTAAAAAGAAGGTTTTACAAGACTCACGTTAACAATATTGCAGCAGTACGCACACAATCGAAGCGCAGTAAGGATGGCTAGTGTAACTAGCAAGAATACCACGAAAGCAAGAAAAAGAAGTACGCTATTAACTATTAACGTACCTGTCTCTTCCGAAACGAATGAGTACGTGTGCGACGTGTCTCCTACCATCGTTCCTTCTGAGTCT
+
;9:D@CBBBBCAAADDCCCCCCBBB=BDC?CCCC@@>@>AABBCBA>AA<A>BBB?????1@@CCCBCBBCDCD>CC@???>0>A<@49996:DC@CBCBCBBCC?C=AA?CAB>BBB@@@@ACDCCCCCCE?DDCC@CAA@BBBB?BAGCB?BCDDCCBB@BAACBB>BA=A??;=>888*9=<;99999(8?:@999CBBBB:>:>AAA7:6:>BAB>BB@@@BB@B?BBD>D:;;<CDBCAABABCBBAAAABBBBBC?BAA@BBB@B@B@C@CBDAA@??
@ATNG8:02041:03623
GATGGTAGGTGCACATGAGTGTATCCAGAAGATCAGGAACTCTAGAAGAATTCAGATTTTTAACACGAGAGTAAACGTAAAAAGAAGGTTTTACAAGACTCACGTTATCAATATTGCAGCAGTACGCACACAATCGAAGCGCAGTAAGGATGGCTAGTGTAACTAGCAAGAATACCACGAAAGCAAGAAAAAAGTAGTACGCTATTAACTATTAACGTACCTGTCTCTTCCGAAACGAATGAGTACTGCGTCTCACTCTCGCCTACCATCGTTCCTTCTGAGTCT
+
999:7@AC?@@@BB;<;<CB@@;?C:?:;5:555<<4>7;<<===@<9925.4=445555$569;;;;;>655;09596???+??7:.444&4::5555:9;:440433;487;,3388;ACCCCBBACBBBACCED@CBBCACBA;A=@@A=@B@@@AAC<???BBA?BB<??@;>?999+3>>4====?=&;;///..8777;;F3;7>>8<;>ACCCAAAACCCC@I?BBE>B@@=@?@::9A??>9<;;:C@A?AAAD?@??=?@CCB?C?B?BADBBBAA
@ATNG8:02041:03643
GATGGTAGTATCTGTCTACGAGAGCCAGAAGATCAGGAACTCTAGAAGAATTCAGATTTTTAACACGAGAGTAAACGTAAAAAGAAGGTTTTACAAGACTCACTTTAACAATATTGCAGCAGTACGCACACAATCGAAGCGCAGTAAGGATGGCTAGTGTAACTAGCAAGAATACCACGAAAGCAAGAAAAAGAAGTACGCTATTAACTATTAACGTACCTGTCTCTTCCGAAACGAATGAGTACACACTCTCATATGACACTACCATCGTTCCTTCTGAGTCT
+
555>:>CCCB@@ACCDFCCCCCBBB?BDFADAA@994:;@@BBBAA>AB?C>???BBBBB3B@CCAAAACCCAD:>>@@@@@0?A=A5;;;.;A@<ABBCCCDCC>D@CC?CBC@BBBBBBBBBBBBB@@@B?B@AB?BAABAB@?<@?ABB@BAAABCCA>AA@ABB>@@=BBD<AA899,8>=9?D??@0//+/><:=>?:;6;<A<<=:<<@@>A@;><??>>>;A<9::6:CB@BBBCBB?>>BCBBBBBBBBCBBBBBBB@BABBB@B@D?A@DCCCAA
@ATNG8:01996:03657
GATGGTAGCTCACGTACGTCACACGTACTCATTCGTTTCGGAAGAGACAGGTACGTTAATAGTTAATAGCGTACTTCTTTTTCCTGCTTTCGTGGTATTCTTGCTAGTTACACTAGCCATCCTTACTGCGCTTCGATTGTGTGCGTACTGCTGCAATATTGTTAACGTGAGTCTTGTAAAACCTTCTTTTTACGTTTACTCTCGTGTTAAAATCTGAATTCTTCTAGAGTTCCTGATCTTCTGGACGACGCGCACTGACACTACCATCGTTCCTTCTGAGTCT
+
BCCC?BCCDCCBCCFCAAADDDCCBBBDFGAA?@BBB=CC@C?CCCCCCC?CCB@@<@?BCBB>B>BAABAAAAA>BBBBB1B578BBC?BBBC>AAB?CC;==?A?><>BBAAAAA;==>:@;===@@@@@;A>8868==;;;=<>B@AA?>>A<>>==AA<A9>=???AAAA;@@?BB5B<@<?;999,7;222(,,,,,,9:8;-665'29999050..*.;;;>>><@<??????:>=B=BB@@@@?<;;666<;><89956677<7<9=6;>@@;;;>
@ATNG8:01999:03674
GATGGTAGTATATCGCGTCGCTATCCAGAAGATCATGAACTCTAGAAGAATTCAGATTTTTAACACGAGAGTAAACGTAAAAAGAAGGTTTTACAAGACTCACGTTAACAATATTGCAGCAGTACGCACACAATCGAAGCGCAGTAAGGATGGCTAGTGTAACTTGCAAGAATACCACGAAAGCAAGAAAAAGAAGTACGCTATTAACTATTAACGTACCTGTCTCTTCCGAAACGAATGAGTACATAGATATACGTATAGCTACCATCGTTCCTTCTGAGTCT
+
;55A9=BBCCBBCBCCGFCBBBCBB>BBB@BBCAA000;>>AA@BB=@B@C?BCB@AAAA0@@@@BCBCAAABC=BABBCCC5CB?B7;;;6<CDAECBBEBBBA?A@CC@CCC<??BCCCCCC@@ACBCCCACDCB@BCBCBBAA?B>B::9;CCACBBB?BD>BAC@CC@BBB=@@CBB=AAA>;;;;;.;B@AAACBCCBB?B?BBBB@C?ABBAA<@CA@@@B?D?BAF>@@@?AACBBBBBBBBBBBAAACCCD@@@AAA<AAA>B?B?B=A@CA@988
@ATNG8:02002:03677
GATGGTAGTATATCGCGTCGCTATCCAGAAGATCAGGAACTCTAGAAGAATTCAGATTTTTAACACGAGAGTAAACGTAAAAAGAAGGTTTTACAAGACTCACGTTAACAATATTGCAGCAGTACGCACACAATCGAAGCGCAGTAAGGATGGCTAGTGTAACTAGCAAGAATACCACGAAAAGCAAGAAAAAGAAGTACGCTATTAACTATTAACGTACCTGTCTCTTCCGAAACGAATGAGTACTGTATCTATGTGTGCGCTACCATCGTTCCTTCTGAGTCT
+
@AAD@CDAADBBBBBBCCBCBBBCC@CBB?CCCCBC@C@CCCBBBC?BB?B@BBB??@@@2A@CCACCCCBBBB9??@@BBB5@B;A4;;;.;CCAGDCCDEGBA=A@CC?CBB>@@BBCCCCBBBCDCCCC?CBBB?AAAAA?AB>A>ABB?BDCCBAAB?BCCBBB>A@;@@@;?@::::+:>=988898(8=9A;:;AABBB:=:=?AA7;8;ABBB@BBBBBBA=@=A@@9@9979BBCCCDDDBBBB>>?BCAAA???AAC<AAAAA<A:>378>>>>>=
@ATNG8:02002:03679
GATGGTAGTGTGTCTCTGAGAGTAGTACTCATTCGTTTCGGAAGAGACAGGTACGTTAATAGTTAATAGCGTACTTCTTTTTCTTGCTTTCGTGGTATTCTTGCTAGTTACACTAGCCATCCTTACTGCGCTTCGATTGTGTGCGTACTGCTGCAATATTGTTAACGTGAGTCTTGTAAAACCTTCTTTTTACGTTTACTCTCGTGTTAAAATCTGAATTCTTCTAGAGTTCCTGATCTTCTGGATAGCGACGCGATATACTACCATCGTTCCTTCTGAGTCT
+
;44:5:<B;@@BBBBB@655<<======<554299>:4;>9>@BBCBBCC?BB<;;5;4;:CD@DAABBBDCCCD?ABCCC5CD@BBBF<BB;;:;BB@;;7;;@BBE?AACFAAAB8;;A>A>BGBAACCB@B@@@=AAAA;;;CDCCBC;;;@=@BB?BB>B6;:@?@@A;;49:???0>292:::;:*:??BB;A@BBCCC;9;;@@@4>??;:4:>BB=@@DCCCC9989A?@>@499:2999><>>0/077/45::;<<7553:;38.4.5<>;<<A<
@ATNG8:02006:03688
GATGGTAGATACTCGCTGATACACCCAGAAGATCAGGAACTCTAGAAGAATTCAGATTTTTAACACGAGAGTAAACGTAAAAAGAAGGTTTTACAAGACTCACGTTAACAATATTGCAGCAGTACGCACACAATCGAAGCGCAGTAAGGATGGCTAGTGTAACTAGCAAGAATACCACGAAAGCAAGAAAAAGAAGTACGCTATTAACTATTAACGTACCTGTCTCTTCCGAAACGAATGAGTACACATCGTCGTGTCGTGCTACCATCGTTCCTTCTGAGTCT
+
@@AC?CBBBBBBBDCCCDCCCCBBB>BCC?CCCC:999?AADCCCA?BB@B>B==>CCCC/C?CCBAACCEBBB=??@@BBB1AA=B4;;;.;FF@ICCBDDDED?B?BB?BAA<??BBCCDCCCCCDCCCD@BBA@<@AAABBBB?CAE@@>@CCCBBBB?BBBBBB?BB>AAA<@@999,9=<<>>>??/?C=B888BB><=:=;??@A5:49<@??=?@@?ABB?B?BBB>ABB?AA@BBBBBBDDDBABCBBBBCBAABBB@B>>@C?B?B@CBA=>>==
@ATNG8:02007:03674
GATGGTAGAGAGACTGTAGCGCACCCAGAAGATCAGGAACTCTAGAAGAATTCAGATTTTTAACACGAGAGTAAACGTAAAAAGAAGGTTTTACAAGACTCACGTTAACAATATTGCAGCAGTACGCACACAATCGAAGCTCAGTAAGGATGGCTAGTGTAACTAGCAAGAATACCACGAAAGCAAGAAAAAGAAGTACGCTATTAACTATTAACGTACCTGTCTCTTCCGAAACGAATGAGTACTATGTAGAGCTCTATACTAATCGTTCCTTCTGAGTCT
+
9:;E:>CBDCCCCBBBBBBBCBCCE?DDD>BBBBAA>A?B@AABBB>@@@C?AAC=;;;;.??ABBBBBACCBA8@>;;;;;'9?<@299:&5<<7><<@>B?;@?B>AC?DBB>@?:;;CCCHCCCCBBBB@CBBB=@?CCBBBB@C?B::6;AAAACCD@BBBBBB@BC>AAB>BB???8=>>;88888(7>8>;;;AAABD=A:>>DD=B=A;@@A?BBCAAAA?A?BCC>C??<?AABBBBBBBAAAAAAA???@@AABB>>>>B?B<@>>CDBBAAA
@ATNG8:02010:03680
GATGGTAGATATATGCACGCTCTACCAGAAGATCAGGAACTCTAGAAGAATTCAGATTTTTAACACGAGAGTAAACGTAAAAAGAAGGTTTTACAAGACTCACGTTAACAATATTGCAGCAGTACGCACACAATCGAAGCGCAGTAAGGATGGCTAGTGTAACTAGCAAGAATACCACGAAAGCAAGAAAAAGAAGTACGCTATTAACTATTAACGTACCTGTCTCTTCCGAAACGAATGAGTACTGTATCTATGTGTGCGCTACCATCGTTCCTTCTGAGTCT
+
BBBD@DCBBCCCCBBCCBCBDCBCC?BBB@BBBA@@>??CBBBBAA>AB?A>>>>BBFDD3C@CBABABCCCCD>=;AACCC5CC?B>BBB<BFIACCBCDDCBB@C@CC@BBB@CCBBCCDCAAADCCCCC?CCCE@B??>BBAA=B@CAA?@DDCBABB?BBCAAB?CD@>>>598=>=8?>?;9999:(8=9>;;;B???A<A<@@??3718>AAB@BBAAAAA=?=?DD>DDD?998CCCDBABBBB@@A@BBBB=:<ADD=@=>>@;>:>388=@A>@@
@ATNG8:02021:03657
GATGGTAGCTATACGTATATCTATGTACTCATTCGTTTCGGAAGAGACAGGTACGTTAATAGTTAATAGCGTACTTCTTTTTCTTGCTTTCGTGGTATTCTTGCTAGTTACACTAATCCTTACTGCGCTTCGATTGTGTGCGTACTGCTGCAATATTGTTAACGTGAGTCTTGTAAAACCTTCTTTTTACGTTTACTCTCGTGTTAAAAAATCTGAATTCTTCTAGAGTTCCTGATTTCTGGCTCTCGTAGACAGATACTACCATCGTTCCTTCTGAGTCT
+
@;;D@DCCBBCCBBBBBCDDCDD?@@CCCC@@?@CCC>CC?B?CCCBCCB?BCCBB>B>BBBB>B>BBAAAAAAA>ABBBB1@@?BBBB=>AAC>BAB>BB<@@BBBB?BBBAAA;AA:?7==@@@@AA8<<==9>>??>>>?@A>>>A8889>AC;A=9>9A==@@@@AA;A:99829:@;@@AAA/A>?>?9?;;;BB???A<@@@@@'=<@=;3;6>>49AA@@@B<=7=///@6=<@<>::;@@@DAAA<=:@???>>7<9?<<9<<@<?>?B>>>>
@ATNG8:02031:03671
TATGGTAGATATATGCACGCTCTACCAGAAGATCAGGAACTCTAGAAGAATTCAGATTTTTAACACGAGGGTAAACGTAAAAAGAAGGTTTTACAAGACTCACGTTAACAATATTGCAGCAGTACGCACACAATCGAAGCGCAGTAAGGATGGCTAGTGTAACTAGCAAGAATACCACGAAAGCAAGAAAAAGAAGTACGCTATTAACTATTAACGTACCTGTCTCTTCCGAAACGAATGAGTACTGTATCTATGTGTGCGCTACCATCGTTCCTTCTGAGTCT
+
BBBD>BBCCCCCECBBBAAAADCCA>CCC?BBBCAA>@>BBCCCCC?CC?A?ABBBBCCC5C@CCCBBBD>DFF?BA@@BBB5BD?D6::;7;EDBDCC@CBBBC@C?CC@B@@8:9BBBCCC@@@CCCCBD@DBBB<A@CCBBBB?C@CAA>ABBBBDCC?BBAAAA>BB@==<9==777.:@@;9:999(9@?C:99B@BBA;?;?@AA:>:>>BBB?CCA@@A@;<;<><3=00-0@@ACBBBBBBBF>??BCCBCAAACCA<A@>>=8<6;076=;<<;=
@ATNG8:02034:03680
GATGGTAGTCTCAGATAGTCTATAGTACTATTCGTTTCGGAAGAGACAGGTACGTTAATAGTTAATAGCGTACTTCTTTTTCTTGCTTTCGTGGTATTCTTGCTAGTTACACTAGCCATCCTTACTGCGCTTCGATTGTGTGCGTACTGCTGCAATATTGTTAACGTGAGTCTTGTAAAACCTCTTTTTACGTTTTACTCTCGTGTAAAATCTGAATTCTTCTAGAGTTCCTGATCTTCTGGCTCTCGTAGACAGATACTACCCATTCGTTTCCCTTTCTGAGGTCAATAC
+
BGCC?BBBCCCCBCCCCD@@@BBCCBCCDAA?ACCC>CB?B>BBAACAB?BA@@@?B?BAAC?A>A@@@CAA??<??ACC1@?;977:1;????CAA=AB;???CAB=???A@===;=>>:>:>A>==AAA;>>>A688>;;9<=@=<>?>>>D==>==>>;>=BB>:::===<>@@@@2@+//5555'5:----&.33...7662222&27767272..).555799495:=;;;;:>?>;@A777:776:733666899<>69=::::=.::.::.636,,(,22(,,2
@ATNG8:02034:03689
GATGGTAGAGTATCATGTGTATCTCCAGAAGATCAGGAACTCTAGAAGAATTCAGATTTTTAACACGAGAGTAAACGTAAAAAGAAGGTTTTACAAGACTCACGTTAACAATATTGCAGCAGTACGCACAAATCGAAGCGCAGTAAGGATGGCTAGTGTAACTAGCAAGAATACCACGAAAGCAAGAAAAAGAAGTACGCTATTAACTATTAACGTACCTGTCTCTTCCGAAACGAATGAGTACTGTATCTATGTGTGCGCTACCATCGTTCCTTCTGAGTCT
+
<<@A8<<<??;<<=B:99CBBBBBB?BCB>@@DE;;<<@BBBCDCB?BC@C@BDBDDDDD1B?BAAACDCBBDL>C@;;;;;*:@=@4;;;&9>>5<BBAABBBD?C@::3999477AABCCCCJCCDBBB>BCCE@CBCBCBBB@B?BBB?BBBB???C@CA>???:?@=@AA<>=999,78=89:<;;+?@<?DCBBABAB?B?AB@@;><?BCCD@AAABAAA@B<;;D:ACB????BBAABBBAAA::9BB;;;BBA=??6::;A@?B>B?A??>777=
@ATNG8:02038:03660
GATGGTAGTGCGTGAGAGAGAGACCCAGAAGATCAGGAACTCTAGAAGAATTCAGATTTTTAACACGAGAGTAAACGTAAAAAGAAGGTTTTACAAGACTTCACGTTAACAATATTGCAGCAGTACGCACACAATCGAAGCGCAGTAAGGATGGCTAGTGTAACTAGCAAGAATCCACGAAAGCAAGAAAAAAGAAGTACGCTATTAACTATTAACGTACCTGGTCTTCTTTCCCGAAAACCGAAATGAGGTACGAGAGAGCACACGTGTCTTCCATCGTTCCTTCTGAGTCT
+
94443444455=<<<BBB;:;=99:)4993:AAA@D@D?C@???9?:<9,3,33933773$34;;343888799(3344444$4:7;5<<<2<?>6:;55.599=<79698287:)//:9=:;;A;?;B;9:@;@@::49<<<:::A9@<@BB9BBBBC:;9@BAAABA89::=828///9.///0//////#-506...778;=5<8555;.5+55000600)/77)/44(33(39::&3038;18733,3333:<;::8888:::==>;;5:37;99B?B>B?@@@@999<
@ATNG8:02039:03668
GATGGTAGGCGTGTGAGAGTCTGCCCAGAAGATCAGGAACTCTAGAAGAATTCAGATTTTTAACACGAGAGTAAACGTAAAAAGAAGGTTTTACAAGACTCACGTTAACAATATTGCAGCAGTACGCACACAATCGAAGCGCAGTAAGGATGGCTAGTGTAACTAGCAAGAATACCTCGAAAGCAAGAAAAAGAAGTACGCTATTAACTATTAACGTACCTGTCTCTTCCGAAACGAATGAGTACTATGTAGAGCTCTATACTACCATCGTTCCTTCTGAGTCT
+
A?@@=@AA>ACBBBCBCEDBBB;;;05;59A@AA@A<@=@BBC@A@@BC?C@A@>99999)9<?@@AAABBBCD?BA@@@@@2@A<?1888+:BB;@;;;=>==>7;7;A=;;;:=<>A@?>=>>>>>>>@@:>>AA=>=?@@@==8<:>7757BDD===B<AAAABB?BA;A??:7:9<<4=:717=<<<,//,/;;;@@>>><A<AA>>;>=@@>>><?@A>>>>=B=AAB7=@B?BCB>>>A<;;@@@BBBB@@@@AB@>>>=????>9=5:6;;ABB?;;
@ATNG8:02041:03656
GATGGTAGGTGCACATGAGTGTATCCAGAAGATCAGGAACTCTAGAAGAATTCAGATTTTAACACGAGAGTAAACGTAAAAAGAAGGTTTTACAAGACTCACGTTAACAATATTGCAGCAGTACGCACACAATCGAAGCGCAGTAAGGATGGCTAGTGTAACTAGCAAGAATACCACGAAAGCAAGAAAAAGAAGTACGCTATTAACTATTAACGTACCTGTCTCTTCCGAAACGAATGAGTACGAGAGTCAGAGCAGAGCTACCATCGTTCCTTCTGAGTCT
+
CCBC@CCC@BBBCCCCBBCCCCCCB@CBB?BCCB@@>A?BBBBBCC@BB@C????::::-;>CCCHEBCBBBB9AC;;;;;*;A>A5;;;*:@A=CBCBCDBBA>B?BB>AAA>BBBABBCDCCCCCBBBC?CBBB?BABACBBB?B@BCB?BCCDDCCB>BBCAA?8>>9?>><@@9992:>=;>????1?@<@888@@@@=1617=<<*/*/<>>>=C@@@@@?50,000,000+0?@@BBCBBBBBBBBBCCDCCCCABBB@B??9>999<399::;:9:
@ATNG8:01992:03717
GATGGTAGCGGAGCGAGTGTGTATACCAGAAGATCAGGAACTCTAGAAGAATTCAGATTTTTAACACGAGAAGTAAACGTAAAAAGAAGGTTTTACAAGACTCACGTTAACAATATTGCAGCAGTACGCACACAATCGAAGCGCAGTAAGGATGGCTAGTGTAACTAGCAAGAAATACCACGAAAGCAAGAAAAAAGAAGTACGCTATTAACTATTAACGTACCTGTCTCTTCCGAAACGAATGAGTACCTCTCAGACGCTCGTCCTAACCATCGTTCCTTCTGAGTCT
+
:::@?:5;//)////9;99<;555557:4405<@@AB@C?A?=4///(//(/499455;;9(>8@000A00)/:::1///////$55.5.555'59949:<;9;7/0+/)/71//3-388;<>>><<9959>9;266>>;====><:<:?::;;;>0//:///38//4994333(387398879/---(------#--3;;==><779/5125571717<B??;>@959::896;;;3:0/)/6869:=7=BBBBB@BBBB>>?><8819:;;9>BAD<@>98433///
@ATNG8:01994:03749
GATGGTAGTGTGTCTCTGAGAGTAGTACTCATCGTTTCGGAAGAGACAGGTACGTTAATAGTTAATAGCGTACTTCTTTTTCTTGCTTTCGTGGTATTCTTGCTAGTTACACTAGCCATCCTTACTGCGCTTCGATTGTGTGCGTACTGCTGCAATATTGTTAACGTGAGTCTTGTAAAACCTTCTTTTTACGTTTACTCTCGTGTTAAAATCTGAATTCTTCTAGAGTTCCTGATCTTCTGGACAGAGTGTGCAGATACTACCATCGTTCCTTCTGAGTCT
+
><:@?A5;5555<<;;;@B;::@@@BBA@AA@=9;;-:==B=BCBCCBB@BBCIGEDACCCB?CGCCCCBA@AB>;;;;;*4;6;459)9?9949@<;;@;?@@AAB?CCCBCCCC@CBB?B<AAAA@AAA?CCCC@CCCCDBCCGCBBCCDBB@:::?CCAD?ACB@@@BBB=@@AAA.;5;49:999(9=955)5==99;;<;;.555&5::9;6;8<<7<@B???A6:4:AB?@@>@@C@CCCHGGCCBCCCBBBBBAAA@CCCBC@C@C@CCCCBB;;
@ATNG8:01996:03724
GATGGTAGATATATGCACGCTCTACCAGAAGATCAGGAACTCTAGAAGAATTCAGATTTTTAACACGAGAGTAAACGTAAAAAGAAGGTTTTACAAGACTCACGTTAACAATATTGCAGCAGTACGCACACAATCGAAGCGCAGTAAGGATGGCTAGTGTAACTAGCTAGAATACCACGAAAGCAAGAAAAAGAAGTACGCTATTAACTATTAACGTACCTGTCTCTTCCGAAACGAATGAGTACTGTATCTATGTGTGCGCTACCATCGTTCCTTCTGAGTCT
+
BBBB@===CDDCCCCDBBB9;;BA@6;:>:>B@@@A=@;?@@ADAA>AB>A>A@A99999.9?CBBCCA???@A9;9>@>?=,=>8>:?BC8CCC@CCAA?BB@@<?<??6;9:>@AA@BCCCGFCCBBA::6::<D@DBCBBBBC@C@BBB>BAB@@@CC@BBBBEDCAB=A??499@>>9@@@;99999(8=:@AA@????><@;??>=:==BADBB@BBBA;::>B?BBD;B::69@?@@@997====<0/00//9=8;:88588;8:46/71566;>>==
@ATNG8:02002:03715
GATGGTAGCGCACACATAGATACAGTACTCATTCGTTTCGGAAGAGACAGGTACGTTTAATAGTTAATAGCGTAACTTCTTTTTCTTTGCTTTCGTGGTATTCTTGCTAGTTACACTAGCCATCCTTACTGCGCTTCGATTGTGTGCGTACTGCTGCAATATTGTTAACGTGAGTCTTGTAAAAACCTTCTTTTTACGTTTACTCTCGTGTTAAAAATCTGAATTCTTCTAGAAGTTCCTGATCTTCTGGACGACGCGCACTGACACTACCATCGTTCCTTCTGAGTCT
+
C@CC>BBB;;9CCCHFCCCBBBB@@?<?=A;;88BB?=>=7A?ABACCGJ?@?>:99)47;;4;0;69@AAB@@;?A699:::'433(3::<25459495925;.56;;=<8<ABA@BCC>BBB?B?BB<;<B?@;@@@@=B::9@;>>>599;?:>C?999@BB?B>@AC?@?B@A<?:::::'99=995555$55=<=3;655996666:?>?@+;;;?=:=:BB=90000*/;6?;??>?;?699D?CC:9:ABA@@@?@BBAACCF@CBBBB>A=A=@@CBAA@@
@ATNG8:02003:03723
GATGGTAGTGTCATATGAGAGTGTGTACTCATTCGTTTCGGAAGAGACAGGTACGTTAATAGTTAATAGCGTACTTCTTTTTCTTGCTTTCGTGGTATTCTTGCTAGTTACACTATCCATCCTTACTGCGCTTCGATTGTGTGCGTACTGCTGCAATATTGTTAACGTGAGTCTTGTAAAACCTTCTTCTTACGTTTACTCTCGTGTTAAAAATCTGAATTCTTCTAGAGTTCCTGATCTTCTGGTAGAGCGTGCATATATCTACCATCGTTCCTTCTGAGTCT
+
BBBB@CDDD@@BCDFDCCADCCCC@@BCCCAA?BCCC=CC?C?CDEEEBC@CCBCB?C?BBAA>B@CCCCBBBCC?CCCCC1BD?AACC;DCCC@B@A<@A>ABBCCC@BABACDCD@BBC@C@FDBB@@@C?CCCB>BBBBBBBBDCBBBBBBC?CCC@AB@B@BBBBBCCCC@CAAA@4?;@<BB>BB@CCBBB>CCCBBCCBCC@CCCC1BCBCFAJABB?BBBBBAA>A?BBCBBA=A@@<@CCBCBCCCCBCECCCCCBB@B?@>C@B@B@CCBAACAB
@ATNG8:02004:03735
GATGGTAGGTGCCATGAGTGTATCCAGAAGATCAGGAACTCTAGAAGAATTCAGATTTTTAACACGAGAGTAAACGTAAAAGAAGGTTTTACAAGACTCACGTTAACAATATTGCAGCAGTACGCACACAATCGAAGCGCAGTAAGGATGGCTAGTGTAACTAGCAAGAATATCACGAAAGCAAGAAAAAGAAGTACGCTATTAACTATTAACGTACCTGTCTCTTCCGAAACGAATGAGTACGAGAGTCAGAGCAGAGCTACCATCGTTCCTTCTGAGTCT
+
777@<A@B?BCC@BCCCEEDDDBB?BCC@CB@?@B@B@CCBA@@B@BB>@>@??==>>?.?>AABCEFB???C;A@8877(8:4:7<::,9995:>8;;@@@A<A<AA<===:=8988:;@BBAA@@@@@=@>>><@@ACAA??9@;@@@<>>???D@@<@A::9=86718>>=>?>>>8888>DBFCF/;:7;>>?;:;?@3858AAA=B<;888A=A===>>?=C:AAD8?7738AAAA@@@@@???@@BB@@@A>>>@@@=>:;;E<@<?<?AAAAB??
@ATNG8:02020:03723
GATGGTAGTGTCATATGAGAGTGTGTACTCATTCGTTTCGTAAGAGACAGGTACGTTAATAGTTAATAGCGTACTTCTTTTCTTGCTTTCGTGGTATTCTTGCTAGTTACACTAGCCATCCTTACTGCGCTTCGATTGTGTGCGTACTGCTGCAATATTGTTAACGTGAGTCTTGTAAAACCTTCTTTTTACGTTTACTCTCGTGTTAAAAATCTGAATTCTTCTAGAGTTCCTGATCTTCTGGAGATATCATCAGCGAGCTACCATCGTTCCTTCTGAGTCT
+
45556;<=9;6;;;<AAACCC;;9BBA?;@BA;@@@@:@BAB969CCCCCACCC@@<@=@9559A?;:;5599;;84494*4;5;;BC=>:?A:;:D=@B@BBABDC@CCCIGCCC?BAC@EACBBBCBCC@CCCC:;;BBBBBBBBBBCBCBC?A;;49=;<8<::9A=@B>;99949&97?5@ABBA0?>:99,9>>>?@::9B>@@@@09996@;@;9:6:;CCD:;7:=@@CCDD?BBB@BB;;;BA@@CCBBCCAA@@>9>;:9@=B;@=@@@AAAAA
@ATNG8:02029:03730
GATGGTAGTGTGTCTCTGAGAGTAGTACTCATTCGTTTCGGAAGAGACAGGTACGTTAATAGTTAATAGCGTACTTCTTTTTCTTGCTTTCGTGGTATTCTTGCTAGTTACACTAGCCATCCTTACTGCGCTTCGATTGTGTGCGTACTGCTGCAATATTGTTAACGTGAGTCTTGTAAACCTTCTTTTACGTTTACTCTCGTGTTAAAAATCTGAATTCTTCTAGAGTTCCTGATCTTCTGGTCTACTACACTGTACTCTACCATCGTTCCTTCTGAGTCT
+
CCCC?CBBCBCCCCCCCCBBBCCBBBCCCCCA<AACC>CC?C=BABBCCC?CCCCCAD>ABCD@C@DCCCDDCBB?BCDDC1CC?CCCC>CCCC@BBC@CD>99;CCDACBBBBDDC?BAC@C?CCDDCBBB?CCDD?AADA@@CCCCBBCAAAD@BBB@AA>A@CCBBBDFBB=@;:;.;>A>;;;;.:BBBF=CCCCFJGAAA>BBBB2ABBCC?B@BB@BDDDEAB?B?BCCBCB?A@A>ACCCCCDCCCBB@BBDDDCC@A?@@A>@=A?BBBBBC@@
@ATNG8:02035:03738
GATGGTAGCGCGACGAGCGTTAGACCCAGAAGATCAGGAACTCTAGAAGAATTCAGATTTTTAACACGAGAGTAAACGTAAAAAGAAGGTTTTACAAGACTCACGTTAACAATATTGCAGCAGTACGCACACAATCGAAGCGCAGTAAGGATGGCTAGTGTAACTAGCAAGAATACCACGAAAGCAAGAAAAAGAAGTACGCTATTAACTATTAACGTACCTGTCTCTTCCGAAACGAATGAGTACAGAGAGTACGTATGTCTACCATCGTTCCTTCTGAGTCT
+
ABAC?BBCCCF@AACCDCCC@CCCCD=CBB>CBBBA@>@?AABABCB??@=@>BBBBBBBB2B?CCBAAACCCCC=CBCBBBC3BC?C>BBB:CCC@CBBDCCDCC?C?CC@BAB=AAABCDDBBBCCCCCAA=BCDD?BBBBAABB>B>B??<?CCCBBBB?BBBBA@?BC?AAA798=>>8?@>:88888(8>:?898@@AAB3838=AA6;7;?AAA?BA???A@<@=???8?@@=ABBCCCBBAAAA?BCCC>;=>>??>><@@@@@=B=B;???A@9::
@ATNG8:02035:03749
GATGGTAGCGCGACGAGCGTAGACCCAGAAGATCAGGAACTCTAGAAGAATTCAGATTTTTAACACGAGAGTAAACGTAAAAAGAAGGTTTTACAAGACTCACGTTAACAATATTGCAGCAGTACGCACACAATCGAAGCGCAGTAAGGATGGCTAGTGTAACTAGCAAGAATACCACGAAAGCAAGAAAAAGAAGTACGCTATTAACTATTAACGTACCTGTCTCTTCCGAAACGAATGAGTACTATGTAGAGCTCTATACTACCATCGTTCCTTCTGAGTCT
+
CECC@CFCBBABBCFCCCDCCBBBB=BCC?CBBBCD?C=BABBBBA?BA>B@A?=78777(:;@@BACBAA999,9>:;;;;*:B<@:AAA8BCD?BBBCBBBDB@B?BB@BAA=??AABBBCHDC@@@BBC@CDDD=@@CCCDAB@C@B@@=@A@CBCBB?BBBBBB?BC@BAB@DCBBB>A<<988888(7=9<888AAAAC<A<@?AA3838ABAA?AB@@@??<?@BBD>DBB?BBBBBBCCCAAAAAAA@<<;>>>?BBD=@@@=>9<8=4::?AA@??
@ATNG8:02039:03716
GATCAGAAGATCAGGACTCTAGAAGAATTCAGATTTTTAACACGAGAGTAAACGTAAAAAGAAGGTTTTACAAGACTCACGTTAACAATATTGCAGCAGTACGCACACAATCGAAGCGCAGTAAGGATGGCTAGTGTAACTAGCAAGAATACCACGAAAGCAAGAAAAAGAAGTACGCTATTAACTATTAACGTACCTGTCTCTTCCGAAACGAATGAGTACGATGAGAGAGCTTCTTCCGAAACGAATGAGTACGATGAGAGAGCTCTCTCTACCATCGTTCCTTCTGAGTCT
+
ACCFCCD@CBBCCC@DCCBBACC?BB?B?BBBABBBB2B@CECCCCCCBCC=A@99999):C=B=BBB<BDF@CBBAEFD999;@BB?BBB?BCECCBBBBBBCB???B?BBBB?BBBBBBB@?B??<=7;;CA??AA;A@>??B>BB?787=??>AB=???<<=???1?D@FCCBAB???=A=@@@A<?;?>?BB>BBB=>AA<A=AAA:@>><=??@@BB==<>>AAAAB<;87949:??B;C>>;>@@@@AA@A=>>@@@@@>@AA>??A@A=@;;;@<A<>9@C>>>===
@ATNG8:01993:03795
GATGGTAGCTCGCTGATGATATCTCCAGAAGATCAGGAACTCTAGAAGAATTCAGATTTTTAACACGAGAGTAAACGTAAAAAGAAGGTTTTACAAGACTCACGTTAACAATATTGCAGCAGTACGCACACAATCGAAGCGCAGTAAGGATGGCTAGTGTAACTAGCAAGAATACCACGAAAGCAAGAAAAAGAAGTACGCTATTAACTATTAACGTACCTGTCTCTTCCGAAACGAATGAGTACACATCGTCGTGTCGTGCTACCATCGTTCCTTCTGAGTCT
+
>>=@=@BDDEDBAAGCDDCCCGBAB>ABB?BBBA;;8;<@@AAABB?BC?C?BBB@???@2@?CBBABCCBBBF>C?A@CBB5BA?B<A@@7AAB>AABBCCCDE@C?CC@CAA>AAABCBBBCCCCCDCBB@BAA@?BA@@AB??=@?B@@>@BBBBBBE?CCCBBB?BB>???;??@@A9AAA@>>BBB/@@=A888::>::0809>>>;?;?@DAA?A@@@BCC@F@BBB=BAA>ABBBBBABBCCCCABBBBBBC??@BCB?BAABB@B@C?BB?;;@@A
@ATNG8:01994:03762
GATGTAGTGTGTCTCTGAGAGTAGTACTCATTCGTTTCGGAAGAGACAGGTACGTTAATAGTTAATAGCGTACTTCTTTTTCTTGCTTTCGTGGTATTCTTGCTAGTTACACTAGCCATCCTTACTGCGCTTCGATTGTGTGCGTACTGCTGCAATATTGTTAACGTGAGTCTTGTAAAACCTTCTTTTTACGTTTACTCTCGTGTTAAAAATCTGAATTCTTCTAGAGTTCCTGATCTTCTGGGATGTGTGCGCAGTGCCTACCATCGTTCCTTCTGAGTCT
+
BBBBCCCDCCCCDDCC@@BCCCBBBCCCAAA@BCCC>CC@C?BBCCBBBABBAAA?A?CDED@E@CBCCCCCBB>;;;;;*;A?BCCD?FAAAAFEE?CA:;;BMDFAEFDCCBCDACBB@B@CCBBBBBB@BCCE@CBBBBBBBBA@@@BAAD@CDB?DD@D?AABBBBBBB>?;;;;.;=A>;;;;;*;BBCC=CBEBBFGCCC>BBAB0A;;<C@B?@@=@BBBCDD@C@CCCCBB?B@AA9A000AA@;;;ABA@@=@BB?BBBBCAI@CACBBBBBBA
@ATNG8:02004:03754
GATGGTAGCATCATGCATATCTCACCAGAAGATCAGGAACTCTAGAAGAATTCAGATTTTTAACACGAGAGTAAACGTAAAAAGAAGGTTTTACAAGACTCACGTTAACAATATTGCAGCAGTACGCACACAATCGAAGCGCAGTAAGGATGGCTAGTGTAACTAGCAAGAATACCACGAAAGCAAGAAAAAGAAGTACGCTATTAACTATTAACGTACCTGTCTCTTCCGAAACGAATGAGTACTGCGTCTCACTCTCGCCTACCATCGTTCCTTCTGAGTCT
+
@=>D@CBBBBBBBCCBBBBBDDCCC@BCB@BAAA@@<?=AA@@@BC@BB?C?CA=89:::$3389:@?A==9:9)8294444$4:5:.555&5;<79;;;9==6666:@@8A@@=?@@@ABABCIABBCBBB@CCCC?CBCCBBBB@C?BBA>AA@AAAAA?BBBBCC>AA?????BBBBD=@?=999:::(5;66655AAC<>;><>>@@<@<@BBBB@A@@BDAA>B@CDC>CCB>@?BBBBBBAAAA@@AAC???B@A?ADC?B@@?C@C@C@CDEBB999
@ATNG8:02006:03756
GATGGTAGTGTGTCTCTGAGAGTAGTACTCATTCGTTTCGGAAGAGACAGGTACGTTAATAGTTAATAGCGTACTTCTTTTTCTTGCTTTCGTGGTATTCTTGCTAGTTACACTAGCCATCCTTACTGCGCTTCGATTGTGTGCGTACTGCTGCAATATTGTTAACGTGAGTCTTGTAAAACCTTCTTTTTACGTTTACTCTCGTGTTAAAAATCTGAATTCTTCTAGAGTTCCTGATCTTCTGGAGATACACATGATACTCTACCATCGTTCCTTCTGAGTCT
+
@;CCACBBCCCCDDABBCCDDCCBBBCBBBCA?BACC:BB?C?CCCBCCC@BCCBB?C?DDCC?C?CDCCBBBCC?BBBB@2AB@BBCE>DDBB?BCCAID>A@BDDG>BBCBBCDC?BAA@C?CCCCCBBB?BDCC?CCCBCBBBCCCCCBBAB?BBD@CC?B?CCCBBBCCC@CCCDD9C=@9::999*:@BBC=CBCFCCCBBB@DDDD2DABCG?B>BB?BDCAAAB?B@CCCCCC?BBC?CCBDDDDDBBBBCCBAAABB?BBB@B>B?B<??BBBBBB
@ATNG8:02006:03764
GATGGTAGGCGAGAGTGAGACGCAGTATCATTCGTTTCGGAAGAGACAGGTACGTTAATAGTTAATAGCGTACTTCTTTTTCTTGCTTTCGTGGTATTCTTGCTAGTTACACTAGCCATCCTTACTGCGCTTCGATTGTGTGCGTACTGCTGCAATATTGTTAACGTGAGTCTTGTAAAACCTTCTTTTTACGTTTACTCTCGTGTAAAATTCTGAATTCTTCTAGAGTTCCTGATCTTCTGGATATGAGTGACTCGTGCTACATCGTTCCTTTCTGAGTCT
+
@CCC?BBB?BBBBBAAAB666?>?ABBBC>B9?<?@3=@0804:99?CC?BCBAA?B>AACE?B>BABBBBBBA7;;8;;'=?9<@C?6===C>A?;5:=*/0/899*/4<888=:7>87157<<>66///49;//,5CA988>==9;;::<99399927::@8>::8<;;9<7;999=,858:>>DDD/:7999-7,,,,,97-////'.(.569480442----2252<5;;:989///;69766;///@==:==<797888<<8=7=5::3;977,,,,
@ATNG8:02007:03764
GATGGTAGTATCTGCACACTCTGTCCAGAAGATCAGGAAACTCTAGAAGAATTCAGATTTTTAACACGAGAGTAAACGTAAAAAGAAGGTTTTACAAGACTCACGTTAACAATATTGCAGCAGTACGCACACAATCGAAGCGCAGTAAGGATGGCTAGTGTAACTAGCAAGAATACCACGAAAGCAAGAAAAAAGAAGTTACGCTATTAACTATTAACGTACCTGTCTCTTCCGAAACGAATGAGTACTGTATCTATGTGTGCGCTACCATCGTTCCTTCTGAGTCT
+
><?A;C;@?B956<<;;;====>==:=BD?>BBBBA?BB<??;;;;;7;=7?8:AAACCCB+?68=8:BAA?=<818;A@?@?0<>5:5;;=+=9949BAAACCCC@C@CA>@@D>AA:9;B@?BB@>?@@BC?CCCC@CBBBA???@C?BBC@BBCAAABB@BAAABB>AB?@BB??=<@?:===8956666%6<7//*/779<994779;;@;@988@@?:?>?@??@=@9>>A9?9728=????ABBA@>>0000@=:>;::55549<:<8285=297775567
@ATNG8:02016:03778
GATGGTAGCACGACACGACGATGTGTACTCATTCGTTTCGGAAGAGACAGGTACGTTAATAGTTAATAGCGTACTTCTTTTCTTGCTTTCGTGGTATTCTTGCTAGTTACACTAGCCATCCTTACTGCGCTTCGATTGTGTGCGTACTGCTGCAATATTGTTAACGTGAGTCTTGTAAAACCTTCTTTTTACGTTTACTCTCGTGTTAAAAATCTGAATTCTTCTAGAGTTCCTGATCTTCTGGTAGAGCGTGCATATATCTACCATCGTTCCTTCTGAGTCT
+
;69C;BCBBCBFDDAABCCCDBCCCCCDCCBB?BDDD>BB>A?AC??ACC@CBBAA>A?BBED?A?ACBBBABA>98778(394;BBD>A==>?BBA=AB?989CBB@BB?A?>=>:>@@;@:>>>?><<<;AA<=588<;;;=<>>>AA@@>>9<><:>C;@<AA??>?>@B<A==<<1;9=9;8888*98333)--3---96-/(/777*59:8858;<<7=>>>??>8=8==?@AB7;;@<??>;;;???AAAAC@?>?@A<@@@@@=B<?<?@@>>>A@
@ATNG8:02016:03788
GATGGTAGTGTCATATGAGAGTGTGTACTCATTCGTTTCGGAAGAGACAGGTACGTTAATAGTTAATAGCGTACTTCTTTTTCTTGCTTTCGTGGTATTCTTGCTAGTTACACTAGCCATCCTTACTGCGCTTCGATTGTGTGCGTACTGCTGCAATATTGTTAACGTGAGTCCTGTAAAACCTTCTTTTTACGTTTACTCTCGTGTTAAAAATCTGAATTCTTCTAGAGTTCCTGATCTTCTGGACAGAGTGTGCAGATACTACCATCGTTCCTTCTGAGTCT
+
9499.45;;556666?@@BBBBA@?<;;655>9<ACC=BB7;6;BBAAAGABBBBB>A>B;555>5>=<<@@>>@669C>C+AA7::=;29445299@<=B769>>@B8;;BBBCBB@CCB8;:;DCH;<;D@CCBB@CAAACAAACGBCDCBA@?C@@=@B?B?BDCBCCDEA@@@@@?3?;@=AABBB0AC@@@;AABBBAA;;;4;;;;*:::9A;?;@B?B@CCBAB>B>@=>><<+00<8<=;;;CCBB;;;@>=>>@?@49949@2929295<<<<>=
@ATNG8:02021:03760
GATGGTAGCTCTGCTCTGACTCTCGTACTCATTCGTTTCGGAAGAGACAGGTACGTTAATAGTTAATAGCGTAACTTCTTTTTCTTGTTTTCGTGGTATTCTTGCTAGTTACACTAGTCATCCTTACTGCGCTTCGATTGTGTGCGTACTGCTGCAATATTGTTAACGTGAGTCTTGTAAAAACCTTCTTTTTACGTTTACTCTCGTGTTAAAAATCTGAATTCTTCTAGAGTTCCTGATCTTCTGGGCAGACTCTCACACGCCTACCATCGTTCCTTCTGAGTCT
+
::9>6::@:555=B@?ACCCGCCBABDDCB9645A==2::6:69AB@<BA=<<9:5.5544498<7<;;:995.5:.44444$44.4444&4;;=9<<<9==>=B??>A=???@AABBBBCC?B?BBBA???C?A?@@>===>>>>;::??===?A9BBBBCC@C@BA@@@BCA@<@9:;;;*<;A5;:@AA.;:CEG<AAA@?=9956:>@@@+?666;5:8=@8>=<000>6:6:=B@@>177::.:@>>@A@BC:;:DBA=A:;49:==?;?6;6;?=@@?99
@ATNG8:02023:03781
GATGGTAGTGCGTGAGAGAGAGACCCAGAAGATCAGGAACTCTAGAAGAATTCAGATTTTTAACACGAGAGTAAACGTAAAAAGAAGGTTTTACAAGACTCACGTTAACAATATTGCAGCAGTACGCACACAATCGAAGCGCAGTAAGGATGGCTAGTGTAACTAGCAAGAATACCACGAAAGCAAGAAAAAGAAGTACGCTATTAACTATTAACGTACCTGTCTCTTCCGAAACGAATGAGTACTATAGACTATCTGAGACTACCATCGTTCCTTCTGAGTCT
+
99A@;AABA@@<=<BAABB@AB;;;05@<8<BABBA?C?BBCBBBD?@A<?<>A<>=BBB+B=BA@AA??>=<737394444$4<39.555&5;;6696@<==9969=AA=BCD?CBBCCCCBCCCCBBBDC@BA@@@CDDAAACC<@=@;;5;BAAACAD=@@BBCE?BA>>8979CCCC<@::3::9::(6=4;<==CAA@@;@;@AAA<>;>?BBB>AAA@??A=@<???:?BA?BBBAA@BAAAAA@<==<AAB>>>>@?>7====@=B=A?A877>777
@ATNG8:02034:03763
GATGGTAGTGTCATATGAGAGTGTGTACTCATTCGTTTCGGAAGAGTCAGGTACGTTAATAGTTTAATTAGTCGTACTTCTTTTTCTTTGCTTTCGTGGTATTCTTGCTAGTTACACTAGCCATCCTTACTGCGCTTCGATTGTGTGCGTACTGCTGCAATATTGTTAACGTGAGTCTTGTAAAACCTTCTTTTACGTTACTCTCGTGTTAAAAATCTGAATTCTTCTAGAGTTCCTGATCTTCTGGAGATATCATCAGCGAGCTACCATCGTTCCTTCTGCAGTCT
+
4455:?;:@<;;;@HECEB;;;;94444<8:;;666@4;;7;59<984455:;;//)/)--888/8(/)////779//)//;;;(/--(,555,5---(-66359.444:::5<66566;;6;>=8=9==BBB=DD<A@@@=@A:::><===000>>00)/0549=.4.44339554<7:8888&4.454444&4844.4;445;;:<<5;;;;(9555;5:555.5;<999D@C=@>=999259<:944449555:::://////;,66@?=7<59.54444=:::
@ATNG8:02034:03793
GATGGTAGCAGACGTGACAGAGCGCCAGAAGATCAGGAACTCTAGAAGAATTCAGATTTTTAACACGAGAGTAAACGTAAAAAGAAGGTTTTACAAGACTCACGTTAACAATATTGCTAGCAGTACGCACACAATCGAAGCGCAGTAAGGATGGCTAGTGTAACTAGCAAGAATACCACGAAGCAAGAAAAAGAAGTACGCTATTAACTATTAACGTACCTGTCTCTTCCGAAACGAATGAGTACAGAGAGTACGATATCGTCTACCATCGTTCCTTCTGAG
+
:5557<=<<<>;;;;;>;;;655=<3:5504988::7:=?ABB??=;993939>@??@?>)/*/8833337333(35===>=*;949.555&555.595554444.4.48388:5::33455==<==??;;>><@0006?:;::55504.499.4:;;;;;;8::::>94886:<=/3333,388259999(22,22557:85858;@@=98<8<8==A@?>000::6;+00;380/)/:;??A@@@??;=87//-88.----4474.....(.05077555
@ATNG8:02035:03753
GATGGTAGTGTCATATGAGAGTGTGTACTCATTCGTTTCGGAAGAGACAGGTTCGTTAATAGTTAATAGCGTACTTCTTTTTCTTGCTTTCGTGGTATTCTTGCTAGTTACACTAGCCATCCTTACTGCGCTTCGATTGTGTGCGTACTGCTGCAATATTGTTAACGTGAGTCTTGTAAAACCTTCTTTTTACGTTTACTCTCGTGTTAAAAATCTGAATTCTTCTAGAGTTCCTGATCTTCTGGTAGAGCGTGCATATATCTACCATCGTTCCTTCTGAGTCT
+
:BBB=BCC;;6?;;;<A<BBCDDBBBB@@@AB@CCBD<??7;8<====;;7;:>==<=;>=<<0505555===>?666@@@+==:=C=E<969B?@CC>AB@CCCCCMADCCBBBCC@CBB>A?BCAACABD@BBGC@CBAABAB@DBBB;;<BC?BBD@@@=@@BABBCCHDC@CLCCC6;7;5;;CCC,;;;;;0;@@@@BBCBC?B@B@0:99BB@B?BB>BAAAB:;6:=?==@:;4:?@;@@BBBABAA:9:@A??=@?=49:99C=A=A:::AAB999
@ATNG8:01998:03805
GATGGTAGTACATGATAGACGACACCAGAAGATCAACTCTAGAAGAATTCAGATTTTTAACACGAGAGTAAACGTAAAAAGAAGGTTTTACAAGACTCACGTTAACAATATTGCAGCAGTACGCACACAATCGAAGCGCAGTAAGGATGGCTAGTGTAACTAGCAAGAATACCACGAAAGCAAGAAAAAGAAGTACGCTATTAACTATTAACGTACCTGTCTCTTCCGAAACGAATGAGTACGAGAGTCAGAGCAGAGCTACCATCGTTCCTTCTGAGTCT
+
><AB@CCCEDCCBCCDCDCCBBBCCACCCADCCCC;;;DBBBBACB?B@A?@99999)9=ABCBBCCCCCB<>>@CCCC5CC>C5;::-;BB>BBBCDCCCC>A>AC?BBB>AABBCCCAABCCCBBBB@DAAB=A@@@CBBB?B?BBB?BBBBBBAA?AAA@@??BB?>>?9<<999+8:9888888(6=7>9;;???AB<>;>AAA7;7;AC@@>?BBBBAB?C?CCC>CDC?BAACCCCCCC<<@ACCAAAAAAAD???<>>>>>:>:?:@<=>>766
@ATNG8:02000:03807
GATGGTAGTGATACAGATCAGACACCAGAAGATCAGGAACTCTAGAAGAATTCAGATTTTTAACACGAGAGTAAACGTAAAAAGAAGGTTTTACAAGACTCACGTTATCAATATTGCAGCAGTACGCACACTAATCGAAGCGCAGTAAGGATGGCTAGTGTAACTAGCAAGAATACCACGAAAGCAAGAAAAAAGAAGTACGCTATTAACTATTAACGTACCTGTCTCTTCCGAAACGAATGAGTACAGAGAGTACGATATGTCTACCATCGTTCCTTCTGAGTCT
+
/88;75;5=;;;=>EECCBCA@;:;7;:=:=>?;;?7;8B==??:6599)/(/97-00//$/(///:9;<8?>C<B=B=>>>+@@:>0555&599800/0//:793555<7<@A:>>?>@@A@@@B@@@B>;:69C?@:?@?<?;894:=AAA<@995:5547:>>:=?:73/3775;9333,3;;7=====A'BB?@888>>;9=+-+--990707>@;;5;@;:;@@<?>@BB>BBB@BBBBBB@AAAAAA:97AAABBBBB???;885776:6;69<<<:;;;
@ATNG8:02003:03829
GATGGTAGAGTACAGTGTAGTAGACCAGAAGATCAGGAACTCTAGAAGAATTCAGATTTTAACACGAGAGTAAACGTAAAAAGAAGGTTTACAAGACTCACGTTAACAATATTGCAGCAGTACGCACACAATCGAAGCGCAGTAAGGATGGCTAGTGTAACTAGCAAGAATACCACGAAAGCAAGAAAAAGAAGTACGCTATTAACTATTAACGTACCTGTCTCTTCCGAAACGAATGAGTACATAGATATACGTATAGCTACCATCGTTCCTTCTGAGTCT
+
CBAC?BCDCCBCCBBBCCCCCCDAA?BDD?CCBCAA?A?ABBBBCB?AC<A>BB?777718?DCCAACBCABB;BBCBBBB5BC?D8;;9<CD@BBBBCCCCD@D@BB?BBB?BBCBCCECCCCCCCDBB?ACCC@BBBB@?@B=A=A@@>ADBBBAAA?AAAABA>BB>>=>;?@>>=3??;5;@AAA/AG>@877AAA6/-/599//)/16;=0;6;@@?ACB?C?BBB>BBB?DCDCCCBBACB@>@A@AA??>>>AAAA;@<==<49499?==;;///
@ATNG8:02016:03805
GATGGTAGGACGAGCGTCTGAGAGGTACTCATTCGTTTCGGAAGAGACAGGTACGTTAATAGTTAATAGCGTACTTCTTTTTCTTGCTTTCGTGGTATTCTTGCTAGTTACACTAGCCATCCTTACTGCGCTTCGATTGTGTGCGTACTGCTGCAATATTGTTAACGTGAGTCTTGTAAAACCTTCTTTTTACGTTTACTCTCGTGTTAAAAATCTGAATTCTTCTAGAGTTCCTGATCTTCCTGGGCAGACTCTCACACGCCTACCATCGTTCCTTCTGAGTCT
+
;:>A=:::.555/7///79:>CCC?CCCBBCD?;;:B;@@<@=A@@@C@B=A?A@@<@?CA<<8>9A>;A</0/949;???0==6??@C9969;:@B>8=A000AA?B@CCCBBBCC@BBGAF@CCAAABBC@BBAA@D;;;BBAAA?;9999@A9@?B>A@?A<>>?A95969655=>>0>4=499995$5@@@@499@@BCCAAA:@>>=,=0000+0+0>:@AABA@@5;5;@@@@@5;49;;/:B:;9@99:AB>=::4:9@<A???C?C<@>@CDABC;;
@ATNG8:02016:03814
GATGGTAGATATATGCACGCTCTACCAGAAGATCAGGAACTCTAGAAGAATTCAGATTTTAACACGAGAGTAAACGTAAAAAGAAGGTTTACAAGACTCACGTTAACAATATTGCAGCAGTACGCACACAATCGAAGCGCAGTAAGGATGGCTAGTGTAACTAGCAAGAATACCACGAAAGCAAGAAAAAGAAGTACGCTATTAACTATTAACGTACCTGTCTCTTCCGAAACGAATGAGTACGAGAGAGCACACGTGTCTACCATCGTTCCTTCTGAGTCT
+
BBAA>BBBBBCCDCECCCCCCBBBC?BBC>A@CC@@>?@AABCBBB?>><><>?>7777*8<?ACCBBBBBBA9;::;;;<*;B>A5;;05:;49;<<<<559;@>AD?@@@=@@BABCFHFCCCCCBBB?CCCC???@ABBBC?B?B:;8;BBBBBBB@BAABBB?CC@CBB<??9:929?><@BBCB3AB<@887AAA==:><>>=D3636DBBB@CAAAAAA?A?BCC>BBB?BBBBBBBBAAACBBBABBBCDB@@?@?<@>>>B?B?B?B>B=>=>>
@ATNG8:02030:03826
GATGGTAGCACGAGTCACTCATATCCAGAAGATCAGGAACTCTAGAAGAATTCAGATTTTTAACACGAGAGTAAACGTAAAAAGAAGGTTTTACAAGACTCACGTTAACAATATTGCAGCAGTACGCACACAATCGAAGCGCAGTAAGGATGGCTAGTGTAACTAGCAAGAATACCACGAAAGCAAGAAAAAGAAGTACGCTATTAACTATTAACGTACCTGTCTCTTCCGAAACGAATGAGTACGATGAGAGAGCTCTCTCTACCATCGTTCCTTCTGAGTCT
+
999=5;;===B==B=???>CC><==;@CC@BBCCBB?A@CCCCBBB@BB?B?AA?99999):<@?>?AA?>>CC<BBCC>>>+=B?B<CGF;CCCACBBBBBA;;5;5;B>BBB?BCCCDAAACCCCC@@@B?BBBB?CBACA@@A=A@A@@=@ABADBBC?BCBBBB@BC?BBA9<<999+7;7855556(5:49577BBA:;8;=AAAA=A<@>AAB?AAAABCF@B=AAD=B??;?A@??@ABBBBBC>>???=888?>998=@@>>>9=9=6;;===>A?
@ATNG8:02034:03830
GATGGTAGACACGTGTGCTCTCTCGTACTCATTCGTTTCGGAAGAGACAGGTACGTTAATAGTTAATAGCGTACTTCTTTTTCTTGCTTTCGTGGTATTCTTGCTAGTTACACTAGCCATCCTTACTGCGCTTCGATTGTGTGCGTACTGCTGCAATATTGTTAACGTGAGTCTTGTAAAACCTTCTTTTTACGTTTACTCTCGTGTTAAAAATCTGAATTCTTCTAGAGTTCCTGATCTTCTGGACAGAGTGTGCAGATACTACCATCGTTCCTTCTGAGTCT
+
A?@C@CCDCCC@AACBBBBCCCCBCBBCCBCC@CBBB<@@;?;@>@?AAA>ABCBB?C;??>?<??BBBAABBBC=AABBA2@A;=755,8@=>:@00+0=5000322,2>B@@@@B==>><><>AAA@@@@;@AAA8;<==A???>@ACA;<<@:>>>:>A;A;AAAAAAA>>9@<<<<2<:?9<=<;:*87333(------7<7;7;BBA/A@@@A=A=>>:=???@==:><@@B===066@7@>=@99:AAAA<?>AA@@@A=>:::@<A<@:>?=;;;@@
@ATNG8:02037:03817
GATGGTAGAGTACAGTGTAGTAGACCAGAAGATCAGGAACTCTAGAAGAATTCAGATTTTTAACACGAGAGTAAACGTAAAAAGAAGGTTTTACAAGACTCACGTTAACAATATTGCAGCAGTACGCACACAATCGAAGCGCAGTAAGGATGGCTAGTGTAACTAGCAAGAATACCACGAAAGCAAGAAAAAGAAGTACGCTTTTAACTATTAACGTACCTGTCTCTTCCGAAACGAATGAGTACGAGAGAGCACACGTGTCTACCATCGTTCCTTCTGAGTCT
+
9=@@;@DBDBBBCCCCCCCDBBABA@FCC?BCBBBB<@<A@AAGBB?AC@C@CBAAABBB3B?BBBBBBCCBBB9>>;;;;:*;;5;;BBB;CCCACBBBCCDCC@C?BC?BCC@BBBBCBBCCBDDDBAAB=CDCC>@AB??@?><@@CBD?AA;::?@@=ABCBBB?BC?AAA>AACCD>BA=:=@DDD/@?<?788=7666)79::;D7;7;B???<>>===88186<<=4<;;6;>>>@@@@@>>>>==CA@@>>>@@>==<A678@;?;?<??A@>;;;
@ATNG8:02040:03800
GATGGTAGCAGACGTGACAGAGCGCCAGAAGATCAGGAACTCTAGAAGAATTCAGATTTTTAACACGAGAGTAAACGTAAAAAGAAGGTTTTACAAGACTCACGTTAACAATATTGCAGCAGTACGCACACAATCGAAGCGCAGTAAGGATGGCTAGTGTAACTAGCAAGAATACCACGAAAGCAAGAAAAAGAAGTACGCTATTAACTATTAACGTACCTGTCTCTTCCGAACGAATGAGTACCTCTCAGACGCTCGTCCTACCATCGTTCCTTCTGAGTCT
+
:=>C@CBBBCCCCCCFCCDBCBDDC@DBB@BCBABC?B@BBCCBBB@BB?B@BBA@A@@@2A>AAABBBBBBBA9@7;:=>=,=@;>29:;*9994;=??;>>=B@B@CCACCB>A@@ABBCDDEBBBCCBB@CCCD?BAABBBBC>B?BBB?BBBBAAAB@BBABBB@BB?AAA?@@:::27>;:@ADCD.==>?889AAABA<B<A@@?;@<@ABAB?BCCDBBB@C?>?<=BF@BBACAAB?BBBB@@@???BAAAD:>>>=A@@@B?B?B@BBBA@>>>
@ATNG8:02043:03233
GATGGTAGTCTCAGATAGTCTATAGTACTCATCGTTTCGGAAGAGACAGGTACGTTAATAGTTAATAGCGTACTTCTTTTTCTTGCTTTCGTGGTATTCTTGCTAGTTACACTAGCCATCCTTACTGCGCTTCGATTGTGTGCGTACTGCTGCAATATTGTTAACGTGAGTCTTGTAAAACCTTCTTTTACGTTTACTCTCGTGTTAAAAATCTGAATTCTTCTAGAGTTCCTGATCTTCTGGATAGCGACGCGATATACTACCATCGTTCCTTCTGAGTCT
+
BABB@CA@ACCDCCCBCCBBBCCCBBABBBDBBBBB>BC@C@BCCDCCC?CCCCB?B?CBCA?C?CCCC@@@CD@BABBB1BB>BBBB<BACC@CCD@CC>@@@DBC@BBCCCCCC=AAC@D>BBDEBBAA@CBDD?BBBBCCBBBBCCCBBAB>BCC@A@>@@BCCCCCCCC@CBAAB7?9?;::9:*;CCCC>BADCCCCBBB=AAAA0AAACC?B?BC@CBBBBBB@B@DBBBBB?BBC?CCBBBDFCCBBBBCCCCCCC@CBBBB=A?A<??BBBBBB
@ATNG8:02055:03248
GATGGTAGGTGCACATGAGTGTATCCAGAAGATCAGGAACTCTAGAAGAATTCAGATTTTTAACACGAGAGTAAACGTAAAAAGAAGGTTTTACAAGACTCACGTTAACAATATTGCAGCAGTACGCACACAATCGAAGCGCAGTAAGGATGGCTAGTGTAACTAGCAAGAATACCACGAAAGCAAGAAAAAGAAGTACGCTATTAACTATTGACATACCTGTCTCTTCCGAAACGAATGAGTACAGAGAGTACGATATGTCTACCATCGTTCCTTCTGAGTCT
+
?<@=9===:=BBC>A@>CCA@@B??:?@<5:8:<55058>>?@??@<@D6;69A>>@BBB*;6;;9AA9959<;1565==;=*550/6:::.9//)/77999///)/(/959//)/;3395<<@@AABBBBB?CCBB>@@?@@8986=999909AAABAAA@CCB???<??:?CC478>>?8?@?:@@@@@27926../9;=;<49175554:==;;:<5949995:8<8<=<5;>:4:==>B8<<A=8888:<==7529><;<>:897<;.5.5067<ACB::
@ATNG8:02056:03222
GATGGTAGCAGACGTGACAGAGCGCCAGAAGATCAGGAACTCTAGAAGAATTCAGATTTTTAACACGAGAGTAAACGTAAAAAGAAGGTTTTACAAGACTCACGTTAACAATATTGCAGCAGTACGCACACAATCGAAGCGCAGTAAGGATGGCTAGTGTAACTAGCAAGAATACCACGAAAGCAAGAAAAAGAAGTACGCTATTAACTATTAACGTACCTGTCTCTTCCGAAACGAATGAGTACAGAGAGTACGATATGTCTACCATCGTTCCTTCTGTGTCT
+
@@@B@C?@@CDCCCCCCCCCCCCAA?ACC@CBBBBB>B?BBBBBAA;AA>C>B@@BBBBB3B?CCBCBBAA>AA7==9;;;;*;B@B5;;;&5;<7>B=BDBB@A>@?CF@BBB=??BBCCCCDDBBBCCCB=BDDD=AABBAAAA=A?B??=?CBBACCA?AAAABB@BB@BBB;?????8;::498888(8@:@888AEAAA;A=@??>5;5;=AAA?BBBBBBB=@;>><5=??<?ACCDCA@@AAAACBA=>???>>>@>A:>>A@?<?;?<A:::?;;;
@ATNG8:02066:03230
GATGGTAGTAGTACACTAGTTATACCAGAAGATCAGGAACTTAGAAGAATTCAGATTTTTAACACGAGAGTAAACGTAAAAAGAAGGTTTTACAAGACTCACGTTAACAATATTGCAGCAGTACGCACACAATCGAAGCGCAGTAAGGATGGCTAGTGTAACTAGCAAGAATACCACGAAAGCAAGAAAAAGAAGTACGCTATTAACTATTAACGTACCTGTCTCTTCCGAAACGAATGAGTAACACATCGTCGTGTCGTGCTACCATCGTTCCTTCTGAGTCT
+
BBBC@CCBBBBBCCGDCCCC?BBAC=AAC@CCAABB?B>BA>ACG?ED@C@B@>>????0@?CCCAAACCCCD>BB@===<,=>9>)000*00=9=;>>>@?<808<@@=???8;;???@@??@@A@;;:A=???@<>>==<<7738=AAB?B?>?BBAC@BB>?BA>AB?@AB?BBBCB:@9939====,===;;;;A>;;;;?;?BBB>E>?:778;===>>>>6;7;CC;FBC>A@A@993999>?BBBBBCCCDBBBBBBB?BCCBC@C<@>@BBB@AAC
@ATNG8:02068:03213
GATGGTAGCGCACACATAGATACAGTACTCATTCGTTTCGGAAGAGACAGGTACGTTAATAGTTAATAGCGTACTTCTTTTTCTTGCTTTCGTGGTATTCTTGCTAGTTACACTAGCCATCCTTACTGCGCTTCGATTGTGTGCGTACTGCTGCAATATTGTTAACGTGAGTCTTGTAAAACCTTCTTTTTACGTTTACTCTCGTGTTAAAAATCTGAATTCTTCTAGAGTTCCTGATCTTCTGGATAGCGACGCGATATACTACCATCGTTCCTTCTGAGTCT
+
==@C@CBBCBBCBBCBCDCBAACDDCCCC@@@=@@@@;AB=@=ACBBDCC@CCCCC?B@CCCB?C@BBBBBCDDE@BBBBC3BB>BACB<@?@B?CBB?BB=AA@BCCAGFCCDDDD>@@D@C@DCCBCBBB?BBBB?BCCCBBBCB@@ADCCCD?BBC@AA>A?BBBCCCDDG?@@AAA.;5;;;;;;;*;@BBE;=;BBGEBBBB5;;;;*;?A;;6;>BA>BCCEDBC?C?BBBBBD@CBB@CCAAACCBAA000AAAAEFC@@A@?@=@?A>AABABBBB
@ATNG8:02071:03225
GATGGTAGACACGTGTGCTCTCTCGTACTCATTCGTTTCGGAAGAGACAGGTACGTTAATAGTTAATAGCGTACTTCTTTTTCTTGCTTTCGTGGTATTTCTTGCTAGTTACACTAGCCATCCTTACTTCGCTTCGATTGTGTGCGTACTGCTGCAATATTGTTAACGTGAGTCTTGTAAAAACCTTCTTTTTACGTTTACTCTCGTGTTAAAAAATCTGAATTCTTTCTAGAAGTTCCTGATCTTCTGGACGACGCGCCAACTGACACTACCATCGTTCCTTCTGGAGTCT
+
:==B?CBABBBBCCBBCBBCBBCBCCAA@@::8;CCC=@@=@>@?@AABB?BBBCB989:BAA8?7838?=A@AA8@@???)9927552)2;;<4??>=6?A:888AAA8>>====@@<@AA<A<>>>;888=:====:>===>@@@@?@AAA@??<AAA;@@<@=@@@>>>@@@<A;:;:;+;9><@@BCB/::553,3...733339166666%5599:5:5555-578--(-2,2,2,-.33.335/5:7666633).).77779775505..-605(*(,,2(,,556
@ATNG8:02072:03214
GATGGTAGCGCGACGAGCGTAGACCCAGAAGATCAGGAACTCTAGAAGAATTCAGATTTTTAACACGAGAGTAAACGTAAAAAGAAGGTTTTACAAGTCTCACGTTTAACAATATTGCAGCAGTACGCACACAATCGAAGCGCAGTAAGGATGGCTAGTGTAACTAGCAAGAATACCACGAAAGCAAGAAAAAAGAAGTACGCTATTAACTATTAACGTACCTGTCTCTTCCGAAACGAATGAGTACGTGTGCGACGTGTCTCCTACCATCGTTCCTTCTGAGTCT
+
A@BC@CDC@@@CCCCCCBBBCBBBC?CCC>BACC@@;?=?ABCCCC>AB?B?BBBBBBBB3B?::9BCCBAA@A8;2;9<@B1BF@D7AAA9ACC?CBA@@CC;;;;;?BA?CBB=@?AABBIHCCCCCB@@@=AA??<?ABCBBBB@B@D:;8;A@AACBB?BBBBBB?BB@BBB>A?855(255/5;AABA)>>:::::AABAA;@<AABB<@=;;@AA>AAAAAAC@F?BBB;A??4:9???????==:;655;=>@>>><:::<@@@@B?B?C?BBCCDB::
@ATNG8:02081:03225
GATGGTAGTATCTGCACACTCTGTCCAGAAGATCAGGAACTCTAGAAGAATTCAGATTTTTAACACGAGAGTAAACGTAAAAAGAAGGTTTTACAAGACTCACGTTTAACAATATTGCAGCAGTACGCACACAATCGAAGCGCAGTAAGGATGGCTAGTGTAACTAGCAAGAATACCACGAAAGCAAGAAAAAAGAAGTACGCTATTAACTATTAACGTACCTGTCTCTTCCGAAACGAATGAGTACACATCGTCGTGTCGTGCTACCATCGTTCCTTCTGAGTCT
+
B<AC@CCCCBBB:;6CCCBCBB::;>ADD@DCCC9:7;>A@ACBCC?BF>?;???9999:'89ABBBBB@@@@F<0/0@???000+9.9:9&9BB=BBBB@AA;;;0;>BB?CAA788?BCBBBEDFCCAAAB>@@??<?AA@ABBB>@<@00-0@@@A@CD@CBAAAB@CD@@@@999BBB;@;;5;;>>>>'>D5:;::><A=>:==BAAA:>:=ACDC@BCABBCG?A?AAA<ACD@BBCBBBBBBBCB@@???ABBBBAAABE?BB???=A<?:??;;;>==
@ATNG8:02088:03210
GATGGTAGCTCTGCTCTGACTCTCGTACTCATTCGTTTCGGAAGAGACAGGTACGTTTAATAGTTAATAGCGTAACTTCTTTTTTCTTTTGCTTTCGTGGTATTTCTTGCTAGTTACACTAGCCATCCTTACTGCGCTTCGATTGTGTGCGTACTGCTGCAATATTGTTAACGTGAGTCTTGTAAAAACCTTCTTTTACGTTTACTCTCGTGTTAAAATCTGAATTCTTCTAGAAGTTCCTGATCTTCTGGGCTGCGCTGATATGCGCTACCATCGTTCCTTCTGAGTCT
+
;<:@?@>A=966>=?>>><<;;:55499885424<=>4<<04.55555==:;<;===096444;.5.5:55555.49.444444#4444&489<4::9;5:555)5:.4455<<156;;=<<<7::<:<3=9949::<6<<5929==594::<:::;;::;49554:97<7:=<55666>8<55555$549.5555&59<AA6</-------/)///&/4455.4399344444.4;3829;:888-3355)5555=>?;;>A<;>??===<CB??@BC@C>AA?@@=9:
@ATNG8:02090:03204
GATGGTAGCACGAGTCACTCATATCCAGAAGATCAGGAACTCTAGAAGAATTCAGATTTTTAACACGAGAGTAAACGTAAAAAGAAGGTTTACAAGACTCGTTAACAATATTGCAGCAGTACGCACACAATCGAAGCGCAGTAAGGATGGCTAGTGTAACTAGCAAGAATACCACGAAAGCAAGAAAAAGAAGTACGCTATTAACTATTAACGTACCTGTCTCTTCCGAAACGAATGTGTACGATGAGATCTCGTGTGCTACCATCGTTCCTTCTGAGTCT
+
BBCE?CBDCCCBBBCECCBCCCCCEABBB@CDDCBA>B@CCCCCBA?CC@A?BBA===>>1??CCC?@@DCBBB;>?@BHII5BA>A5;;09<<9;@<<DC@<@ACB@BCE?AACBBBCCCAAAAABBB>BBBC?BBBBBBBB?B?BBB?BA@@AB?=;>BCCCC?CC?CBB<>=798+890*/@??@00000@@<B>>>@<@<@CAA;A;C?99;:>A@@99;;A<A@@:@BC@@@@@99::::ABBABBBBBBBAAACBB@@?@?@;@>A?BBCBBBA?
@ATNG8:02090:03217
GATGGTAGCGCGACGAGCGTAGACCCAGAAGATCAGGAACTCTAGAAGAATTCAGATTTTTAACACGAGAGTAAACGTAAAAAGAAGGTTTTACAAGGCTCACGTTAACAATATTGCAGCAGTACGCACACAATCGAAGCGCAGTAAGGATGGCTAGTGTAACTAGCAAGAATACCACGAAGCAAGAAAAAGAAGTACGCTATTAACTATTAACGTACCTGTCTCTTCCGAAACGATGAGTACGTGTGCGACGTGTCTCCTACCATCGTTCCTTCTGAGTCT
+
BBBB?BAAABCBBCGGCBBCCBBBB<BBB?BBBBAA?B@BBDCCCC?BC?B<>>BBBBBB3B?CCDCCBBBBAB<95;EEDD5AA=A=BBC;CCHAF@ABCBA;;85;??096;8=@@AAAABB:::A??99487:B==@9::?@@?D?BBB?AAA@AA??9?@@@AA=AC=AAB799BB<@A>9@@@==,00,/>>>CA@@@<A;@:::5::=>>>A====@===<>=A==6/00000;077:3333833333:::::6:<<?BBB@@;?<:<AAAAAAAA
@ATNG8:02043:03253
GATGGTAGCGAGCGAGTGTGTATACCAGAAGATCAGGAACTCTAGAAGAATTCAGATTTTTAACACGAGAGTAAACGTAAAAAGAAGGTTTTACAAGACTCACGTTTAACAATATTGCAGCAGTACGCACACAATCGAAGCGCAGTAAGGATGGCTAGTGTAACTAGCAAGATTACCACGAAAGCAAGAAAAAAGAAGTACGCTATTAACTATTAACGTACCTGTCTCTTTCCGAAACGAATGAGTACTATGTAGAGCTCTATACTACCATCGTTCCTTCTGAGTCT
+
9::C;?BBBBBBBCCCDCCGCDC@@?ACC?BBBCCB@B?BBCBB>=;?FAD?B??;;;;;*;?CCCCCBA@<>@8C996@@@+>>9<.559'5:<=BBB@=?B;;;,:;?A;A@B<>>BBCBBBDCCCCBBBCABBBB>@@BBCECC@C?B@@=@CBBBBBA>ABBBCB@9:9?B@=@@999+37;1777777$/>690//>8;9;999665=:>;>=BA@=@CB;<;BB=B@CBC=BAA8:9AAABBEDCBBBBCBG@@;=====@@<@AA;;5;8=188A>>>?@
@ATNG8:02046:03298
GATGGTAGTGATACAGATCAGACACCAGAAGATCAGGAACTCTAGAAGAATTCAGATTTTTAACACGAGAGTAACGTAAAAAGAAGGTTTTACAAGACTCACGTTAACAATATTGCAGCAGTACGCACACAATCGAAGCGCAGTAAGGATGGCTAGTGTAACTAGCAAGAATACCACGAAAGCAAGAAAAAAGAAGTACGCTATTAACTATTAACGTACCTGTCTCTTCCGAAACGAATGAGTACCTCTCAGACGCTCGTCCTACCATCGTTCCTTCTGAGTCT
+
BBAB466;>=BBC?FCCBBBCCC?;7:::7:?@BBA>B>AABBBAA?AA<?7>B@:9887$34;;9=<??885+2244444$4:7<.555&5;>6;?@B@;;:@;@>AA>AAB<@?:9;;@ABBCBBDCCC@@;;;?BBCBCCCD?B@C;;8;ADB@@?A?CCBBBB?A@>??><????=67333777777&5<66/./99><<9=7::AA9=8=;@<;6;AAAAAA@D?BBC=AAB<???AAAB@ABBA=>@@>=;:887/8769?@@@C@B>A>@989@@AB
@ATNG8:02067:03278
GATAGTACATGATAGACGACACCAGAAGATCAGGAACTCTAGAAGAATTCAGATTTTTAACACGAGAGTAAACGTAAAAAGAAGGTTTTGCAAGACTCACGTTAACAATATTGCAGCAGTACGCACACAATCGAAGCGCAGTAAGGATGGCTAGTGTAACTAGCAAGAATACCACGAAAGCAAGAAAAAAGAAGTACGCTATTAACTATTAACGTACCTGTCTCTTCCGAAACGAATGAGTACGATGAGATCTCGTGTGCTACCATCGTTCCTTCTGAGTCT
+
=BBGCCABBCGBCCCCC;;;AA?ACDAGGDD:::;>ABCBBBB@BB?B@BAB;;;;;*;>BCCBBBCBCDC>B@@ADCD5BB=B7;;;6;BB@CBBBBBAAA?B?BC@CBB?BBAAACBCBBBCCCCBB>AAAA=@@BABBBB?CACAA?@BDBCBBC@BCCBBB@BC@AAA?AA999+9>?;AAAABB)@@=@00/A=;;;<?<?@@?6;5;;BBB@CA@@=00+09<<<9<?@-:9?@@ABAABBCBBBBBBAA>=988@@;@;77=7<7<,//66:9==
@ATNG8:02078:03254
GATGGTAGTACATGATAGACGACACCAGAAGATCAGGAACTCTAGAAGAATTCAGATTTTTAACACGAGAGTAAACGTAAAAAGAAGGTTTTACAAGACTCACGTTAACAATATTGCAGCAGTACGCACACAATCGAAGCGCAGTAAGGATGGCTAGTGTAACTAGCAAGAATACCACGAAAGCAAGAAAAAAGAAGTACGCTATTAACTATTAACGTACCTGTCTCTTCCGAAACGAATGAGTACTATGTAGAGCTCTATACTACCATCGTTCCTTCTGAGTCT
+
=<<<:==<==?=CCAB@@@A;9;96:=>>9<ABB=A9=;?=BBB==4::48288:;==@@1B?BBAABCCCCCC<@?;;:::$9C<D499909BB=@B;;;CBDB@B@@?;??=8=A?>@@BABBB;:<C;;5;BCB?DCCCCBBB>B>A00-0@===<=B=AA@AAA?AA=ABB49::::2:<=<::9:99%0=98//.>578;;@;A>::474<9BBB@DECBBBE?B@BA@9@00-0>>@BCCBBBBBBBBBBBCB@@@AAAA=>>?;;5;5;5;==;;;>>
@ATNG8:02088:03258
GATGGTAGCATCTGCATATCTCACCAGAAGATCAGGAACTCTAGAAGAATTCAGATTTTTAACACGAGAGTAAACGTAAAAAGAAGGTTTTACAAGACTCACGTTAACAATATTGCAGCAGTACGCACACAATCGATGCGCAGTAAGGATGGCTAGTGTAACTAGCAAGAATACCACGAAAGCAAGAAAAAGAAGTACGCTATTAACTATTAACGTACCTGTCTCTTCCGAAACGAATGAGTACTATGTAGAGCTCTATACTAATCTTTCCTTCTGAGTCT
+
C<B>;==BB<BBCAAAA@@CBBCCABBC?BAAAA@9>;>99:ABC@CB@D:;:B@@@A@.@=AABBBBB???D=83:>===0==7<.555&555.5@ABAAA@A=@<@A>A@@=@AAABBDCBAACCBCBHACCA@@???@???>==;=00)0/99:=@@>CB>>=B595<AA>088888)877-77776(.927...6977;;C5;:;A<A<>>CCB@BDBAA;;6:=A@B=A::7:?????>988;<?>?:;=95555555/77<<3@<@:>=AA@:::
@ATNG8:02090:03262
GATGGTAGTGTGTCTCTGAGACGTAGTACTCATTCGTTTCGGAAGAGACAGGTACGTTTAATAGTTAATAGCGTAACTTCTTTTTCTTGCTTTCGTGGTATTCTTGCTAGTTACACTAGCCATCCTTACTGCGCTTCGATTGTGTGCGTACTGCTGCAATATTGTTAACGTGAGTCTTGTAAAACCTTCTTTTTACGTTTACTCTCGTGTTAAAAATCTGAATTCTTCTAGAGTTCCTGATTTCTGGGTCTCTCTCTCACGCACTACCATCGTTCCTTCTGAGTCT
+
:<BB@B??;>5;6BBBD<<>0//:77//5<<;:7;<<<4<@292996;;>>:@@@99;6;<?===1;5:??9:6505=7;;<<<'381388<5<895.59;7<@76;ABCDABCCCDCBB@BBB?B?CC;;;@@A>AABA=BABBB@@@BBBAABBBC@ECB?AA<?=??B;;;CBB?BAAAA7A?A>;;<<;*;;;;E?AAABBCDCDD@CEGE5BBBBIAD@CB@DDBBBBB@C@CDBBB=BCCC>AAABCAA@BBBBBBBBBBA=A@999?B?B?ABBCCB@@
@ATNG8:02091:03253
GATGGTAGCACGACACGACGATGTGTACTCATTCGTTTCGGAAGAGACAGGTACGTTAATAGTTAATAGCGTACTTCTTTTTCTTGCTTTCGTGGTATTCTTGCTAGTTACACTAGCCATCCTTACTGCGCTTCGATTGTGTGCGTACTGCTGCAATATTGTTACGTGAGTCTTGTAAAACCTTCTTTTTACGTTTACTCTCGTGTTAAAATCTGAATTCTTCTAGAGTTCCTGATCTTCTGGAGATACACATGATACTCTACCATCGTTCCTTCTGAGTCT
+
B>ADAGCBB=B966B>@@B;66<BCCCCGFBB?BCCD>CC@C@BBCCBCF@CBBBB?B?AAAC@B?BBBBBBBBB?BBECF1>?;@776'5>>?=AAA=AA4:99AAA???ACAAAA;>>@;?;>>>>;;;>9>?=<59899::;=>A@@@@AAB:<;;<@D7;;??@@@@@A:=;;;;1;:>;;6666)6<777+--3---366=0887(25558392775999988838136:9>=<>>?<@@@@@AA;;;=;;;;B@@@@9@///=9=9=17;=???>;
@ATNG8:02042:03344
GATGGTAGTAGTACACTAGTCATACCAGAAGATCAGGAACTCTAGAAGAATTCAGATTTTTAACACGAGAGTAAACGTAAAAAGAAGGTTTTACAAGACTCACGTTAACAATATTGCAGCAGTACGCACACAATCGAAGCGCAGTAAGGATGGCTAGTGTAACTAGCAAGAATACCACGAAAGCAAGAGAAAGAAGTACGCTATTAACTATTAACGTACCTGTCTCTTCCGAAACGAATGAGTACGTGTGACGTACGTGAGCTACCATCGTTCCTTCTGAGTCT
+
BBBC?BCCCCBBBCEEDDDCCBAAA@DCC?CDBAAB<@;@BCBBBC?CC@DAA@@?????1??BBBACCDBBBB<BBCCCCC5BB<A5;;;.;CC@CBBBFCCCC?B?AC?AAA>AB@@BCCCDDBBABBBB?BBBC>AAAB??>?8@=@?@>ABBBBBDD?B@AABB=@A?BBB;==@=;5===8=ABBA:AA=@??BA>BBB@B?BBBB?B?BBBBB>AAAAABB?B?BCC=BBD?BAAABBBB>>>@BBCCABBCC@@@BBD@B>>>B@B>B@BBBB@@>>
@ATNG8:02043:03336
GATGGTAGGACGAGCGTCTGAGAGGTACTCATTCGTTTCGGAAGAGACAGGTACGTTAATAGTTAATAGCGTACTTCTTTTTCTTGCTTTCGTGGTATTCTTGCTAGTTACACTAGCCATCCTTACTGCGCTTCGATTGTGTGCGTACTGCTGCAATATTGTTAACGTGAGTCTTGTAAAACCTTCTTTTTACGTTTACTCTCGTGTTAAAAATCTGAATTCTTCTAGAGTTCCTGATCTTCTGGGCTGCGCTGATATGCGCTACCATCGTTCCTTCTGAGTCT
+
9:9B8?:0)///////9:;BBEBC@BCBCDCC@CBBB=BGAD?ABCCCCC@DFD@B=B@DDBA?BACDDDDCCBB?AA@A@0@@=@BBE>BBCC@CDGAGH@A@@CCC@BBFCBBCC@DBB@B@BBBCBCBB=@@AA<AA@@BABBCBBACBBBC@BBC?BC?B>AACCCGCCG?BACDC=CAC@CCCCC2BBBBB:;;DDFDD>>>4:;:;*;??@A?A@CC@BBBBC;;;;@CCCCCC>A:;<0<<<;;;;BCCFIICCBCBB@DDCCB>B@B@BHLFFEBB
@ATNG8:02044:03339
GATGGTAGCTCGCTGATGATATCTCCAGAAGATCAGGAACTCTAGAAGAATTCAGATTTTTAACACGAGAGTAAACGTAAAAAGAAGGTTTTACAAGACTCACGTTAACAATATTGCAGCAGTACGCACACAATCGAAGCGCAGTAAGGATGGCTAGTGTAACTAGCAAGAATACCACGAAAGCAAGAAAAAGAAGTACGCTATTAACTATTAACGTACCTGTCTCTTCCGAAACGAATGAGTACATGATATACGTATAGCTACCATCGTTCCTTCTGAGTCT
+
CCCC@CBBBB?@<ACCGDDDDBBBB?CCC?BBBCBA?B?@@AAAAB?BB@B?BCCBCABB2C=AACCCCBAABC>CAAABAA0AA=A5;;;.;ED?CCCCCBB;:7:<??<CBC>AABBBBCCCDDCCBCCC@DB998:AAA?@@@9@<@AA?BDAAADCC?ABBBBB?BB@???>A@@@>8=9:398889(/;7<///==AAA;?;>@==9>;>=BBC?B@@@?AA9?<?@@<ABB?9::BDCCBBBBBBBAAACAABBAA==:>>>@@:>:>>A@@@@@@:
@ATNG8:02056:03314
GATGGTAGACACGTGTGCTCTCTCGTACTCATTCGTTTCGGAAGAGACAGGTACGTTAATAGTTAATAGCTTACCTCTTTTTCTTGCTTTCGTGGTATTCTTGCTAGTTACACTAGCCATCCTTACTGCGCTTCGATTGTGTGCGTACTGCTGCAATATTGTTAACGTGAGTCTTGTAAAACCTTCTTTTTACGTTTACTCTCGTGTTAAAAATCTGAATTCTTCTAGAGTTCCTGATCTTCTGGATAGCGACGCGATATACTACCATCGTTCCTTCTGAGTCT
+
AABB@BCCCDBCCCGBBBBCBCCBCBBBCC??=?BAA=BB@B@BAB@@CB?AAABC>B<>?BC>B>AAAAA>BC?B;;;;;.:A;ABDC:@CCD?ACFDCC?;:;CCC@BBDCCBAA?AAA>A>???BAABB?CBB@=BCBB>;;;>>C;;;;;?:;>==@@;@;@@??=AAAB=?>>>>2=;@<@@@@@.AA777.765///;9:<7;<<=+=???B=B<;;7;@@A@>><>:>>BCBD6::@=ABAA????@?@@@@@@AA@@;@AAAA=A<@5;;>><888
@ATNG8:02068:03306
GATGGTAGTATATCGCGTCGCTATCCAGAAGATCAGGAACTCTAGAAGAATTCAGATTTTTAACACGAGAGTAAACGTAAAAAGAAGGTTTTACAAGACTCACGTTAACAATATTGCAGCAGTACGCACACAATCGAAGCGCAGTAAGGATGGCTAGTGTAACTAGCAAGAATACCACGAAAGCAAGAAAAAAGAAGTACGCTATTAACTATTAACGTACCTGTCTCTTCCGAAACGAATGAGTACATAGATATACGTATAGCTACCATCGTTCCTTCTGAGTCT
+
@@@C?;?DBBBBBCCCCCCCCCDCB?BBB@BCBBAA=A@CCCBBBF?CB?A?@BAABCBB3B?CCCBCBBBAAA<ABCEDDD5CB@B<BBB9CCCACCCCCBC@@=@>AB?BBB=??AAAAAEBBBBCCBED@AAAA<??ADBBBB@C@DAA?CCDCBBBC@AAABBC?BD?BBB?B==5C37662//////%-94----;<ACB;?;@AAC:=:>BCCC@CBB??AC?B?BBD>BBB@BBB??@BBBA?@@AAA????===>=8938==AA<A<A;?@AA>;;;
@ATNG8:02070:03327
GATGGTAGACATATCGTACTCTCTGTACTCATTCGTTTCGGAAGAGACAGGTACGTTAATAGTTAATAGCGTACTTCTTTTTCTTGCTTTCGTGGTATTCTTGCTAGTTACACTAGCCATCCTTACTGCGCTTCGATTGTGTGCGTACTGCTGCAATATTGTTAACGTGAGTCTTGTAAAACCTTCTTTTTACGTTTACTCTCGTGTTAAAAATCTTGAATTCTTCTAGAGTCCTGATCTTCTGGGTGCGCTACAGTTCTCTTCTAACCATCGTTCCTTCTGAGTCT
+
@<BD@CDBD@AAHCCABBEBBBBBB@@@AA?@;?AAA;::7:?CCBBBBB?BBBBB?C?A@CC?C>BBBB@@@<<697555'7:6=;::1;:99@@BB>@@:>>@===<????????<??A<?<?AA@?;;;=@>>><;;;C===>>==>A>?>><;;<=AA=A<BB???@@AA=?>>AA5A=A9>>AAA/@A@AC6;=>>>>>==A=CCCD/@;;7;A:>:>>;>?A=:///9=<=>//,-;;;4-//=867555603922,,,*,2,22255),+-027233978
@ATNG8:02070:03346
GATGGTAGGCGTGTGAGAGTCTGCCCAGAAGAATCAGGAACTCTAGAAGAATTCAGATTTTTAACACGAGAGTAAACGTAAAAAGAAAGGTTTTACAAGACTCACGTTAACAATATTGCAGCAGTACGCACACAATCGAAGCGCAGTAAGGATGGCTAGTGTAACTAGCAAGAATACCACGAGAGCAAGAAAAAGAAGTACTCTATTAACTATTAACGTACCTGTCTCTTCCGAAACGAATGAGTACGATGAGATCTCGTGTGCTACCATCGTTCCTTCTGAGTCT
+
5<=>:===:>?CC<<<BB<DB6565)5<<9>G<?BCBAB@CDBCBBA>AB593:?==CCCB1B><<<=779>AA?8=733777$373(349;=1522,25555:977-5.2;7=>?;ABA>>=@;;;???;;;=:=668/55777A99595///59869:<6615>?<=A87615;<7<::79:8;;577777'33,3233;;;;=.7077//9938///83///5999-5-555(59946:::777777::665?@>>;=///555/5558=:>:>675222655
@ATNG8:02070:03348
GATGGTAGCGCACACATAGATACAGTACTCATTCGTTTCGGAAGAGACAGGTACGTTAATAGTTAATAGCGTACTTCTTTTTCTTGCTTTCGTGGTATTCTTGCTAGTTACACTAGCCATCCTTACTGCGCTTCGATTGTGTGCGTACTGCTGCAATATTGTTAACGTGAGTCTTGTAAAACCTTCTTTTTACGTTTACTCTCGTGTTAAAAATCTGAATTCTTCTAGAGTTTCCTGATCTTCTGGAGATACACATGATACTCTACCATCGTTCCTTCTGAGTCT
+
:44439;45//////<>??@B@955644<;430455>4<=:BAEEBBBCD@CCCCB?D?AAC=?D@BB@@@BC:;4:@@@A2BC@DCCC=:9;B;AAC89:>A@ACCF89;@@:99@=>?C4:9:CCB;:;A8;;@@@BBBCBC@@@@@::9=::29AA;AB?C?A@@AA>>>@299>==0>4:29::::(9B@BC::9BBBBAA@B?CCCC1@@A;:8:=@B>@@@A?:994:=AAAB;;4:89;=969==<;;;<<<<===;:97=33332;2=6;?AAAFB@
@ATNG8:02074:03325
GATGGTAGATACTCGCTGATACACCCAGAAGATCAGGAACTTCTAGAAGAATTCAGATTTTAACAACGAAGAGTAAACGTAAAAAGAAAGGTTTTACAAGTACTCACGTTAACAATATTGCAGCAGTACGCACACAATCGAAGCGCAGTAAGGATGACTAGTGTAACTAGCAATAATACCACGAAAGCAAGAAAAAGAAGTACGCTATTAACGTATTAACGTACCTGTCTCTTCCGAAACGAATGAGTACGTGTGACGTACGTGAGCTACCATCGTTCCTTCTGAGTCT
+
777=7<0;6;955<566B@>=@===300/)/8::33-3433-3333728848633/////&/(/-(---(/6966;1.26@><<(555)5.///&/:;2///997:;;;8>855.476)/00//799;<<;655=93=944.4433:88827)/////778889:-//6///(/536//(//666.6/3.3;;;;)55.2225522.827)...33.34335555:=<<<<<7;6::=<=<<><;A?@??>>>98:9?BBA<@=BBBBBB>???<=8>;<<ACB>>>@@
@ATNG8:02077:03304
TATGGTAGGCACTGCGCACACATCCCAGAAGATCAGGAACTCTAGAAGAATTCAGATTTTTAACACGAGAGTAAACGTAAAAAGAAGGTTTATCAAGACTCACGTTAACAATATTGCAGCAGTACGCACACAATCGAAGCGCAGTAAGGATGGCTAGTGTAACTAGCAAGAATACCACGAAAGCAAGAAAAAGAAGTACGCTATTAACTATTAACGTACCTGTCTCTTCCGAAACGAATGAGTACATAGACGTATAGCTACCATCGTTCCTTCTGAGTCT
+
CB@@>@BC=ABAAABBBCBDDDCBC=CCC@DCCCBA?B?BBDDDCC?BB9949@B99:9:*;>BBBAB@BFGED=C@@A@A@,@A<A5;;0///:3////::;<<9<7@B????=AABBBCCCFCBCBCCCC?CBBB?AAAAAAAB>C@CAA>ACCCCBBB?ABABBB>AA>BBC<>>;;;3===;<====.=D;@888AA@@@:>;>>=?<@=?ABBB?BBBBBCC@C?BCD>CCC@BBBBBBBBBBAAA@@BBAAA@BC?B@@@B@B?B@BBB@@>=>
@ATNG8:02077:03327
GATGGTAGATACTCGCTGATACACCCAGAAGATCAGGAACTCTAGAAGAATTCAGATTTTTAACACGAGAGTAAACGTAAAAAGAAGGTTTTACAAGACTCACGTTAACAATATTGCAGCAGTACGCACACAATCGAAAGCGCAGTAAGGATGGCTAGTGTAACTAGCAAGAATACCACGAAAGCAAGAAAAAGAAGTACGCTATTAACTATTAACGTACCTGTCTCTTCCGAAACGAATGATACACACTCTCATATGACACTACCATCGTTCCTTCTGAGTCT
+
944479455555A@@;;;;;;??;>8>>>9>>C@98086=:9A>?@88707;>??>=BBB+=8BB8BBA>9::;1/./:;;;)//2949990;<=9;;;;554<<5:7?C?>?@;=>;9>999955559999788444(388:;>>>/0*000*/887?;=C9B774:?<?@@BA;6>37773752+27878(7;47752222225:52229493225<<9::9:933-3799;398828888:=<::3733:32288897555238:723-3-32888=?88<
@ATNG8:02085:03339
GATGGTAGAGTATCATGTGTATCTCCAGAAGATCAGGAACTCTAGAAGAATTCAGATTTTTAACACGAGAGTAAACGTAAAAAGAAGGTTTTACAAGACTCACGTTAACAATATTGCAGCAGTACGCACACAATCGAAGCGCAGTAAGGATGGCTAGTGTAACTAGCATGAATACCACGAAAGCAAGAAAAAGAAGTACGCTATTAACTATTAACGTACCTGTCTCTTCCGAAACGAATGAGTACTATCTCAGAGACACACTACCATCGTTCCTTCTGAGTCT
+
@==B@CDDDCCCCCCCBCBDDDCBC?CCC?BBCEBA>@@BBBBCCB?BC@C@CDC99999*:;ABBBBCECDCD=BA:::;:*;@<A<@@A7@AA?AA;;:CBBB=?:??:???:????@BBBCCCCBDCCC?C@A@>@A@ABBBB>B?B??<@A@@@CBB@BBBCBBBBBA:::@CBBBB=@@@=?@@@@0?B?BFBCBCBBC@B@BBCB@C@BBBBB@DCBBACC@C?BBC>CBC@BBBBBCBBBB@@??@CAA@??A@@@A;??A=<7:07188::;>>@
@ATNG8:02086:03306
GATGGTAGCGCACCATAGATACAGTACTCATTCGTTTCGGAAGAGACAGGTACGTTAATAGTTAATAGCGTACTTCTTTTTCTTGCTTTCGTGGTATTCTTGCTAGTTACACTAGCCATCCTTACTGCGCTTCGATTGTGTGCGTACTGCTGCAATATTGTTAACGTGAGTCTTGTAAAACCTTCTTTTTACGTTTACTCTCGTGTTAAAAATCTGAATTCTTCTAGAGTTCCTGATCTTCTGGATAGCGACGCGATATACTACCATCGTTCCTTCTGAGTCT
+
A<@D@BBBCCCCF@DBBBBBCECCCCBBB::7;BBB=CD@C@CCCCCCDAAAAAAAC@CCBB?C?BBBBBBBCB@CCDED1;<@BBCC=DECC=A;;5;A=@@@DDK@BBCEBBBM@CBB?A?BBBB@@@D?BABB>BBBBBABBBCCBCCAA@ACEF@@?=??BBBBBCCCIAECCCC6;5;=AABDB2BBABC>ABBCCAABCC@DDDD5BAA@C@C@CC@BBBCC;::;?AAAAAB=?@DACCCDEDBBBCCCB@A@@BBA?BAAAA=@=?=@AA???A?
@ATNG8:02089:03314
GATGGTAGACACGTGTGCTCTCTCGTACTCATTCGTTTCGGAAGAGACAGGTACGTTAATAGTTAATAGCGTACTTCTTTTTCTTGCTTTCGTGGTATTCTGCTAGTTACACTAGCCTTCCTTACTGCGCTTCGATTGTGTGCGTACTGCTGCAATATTGTTAACGTGAGTCTTGTAAAACCTTCTTTTTACGTTTACTCTCGTGTTAAAAATCTGAATTCTTCTAGAGTTCCTGATCTTCTGGAGATATCATCAGCGAGCTACCATCGTTCCTTCTGAGTCT
+
:==C?CBBBB>>?>D;:;5===<ABA@@?D@@?ACFE>DC?D?BCCCCBB=?:::A<@=@@??;??BBB?>@BBE?CACCC2@@:>668,7AAA?B9939=885657/7:>:;:@B:>:==C=BAABA?6718:8818>??>=>>>???AA>>>;>??6;;8=4;;?;:8;8>599;9;.9,/-/<<<=+=935605/./98/./:-5522$298896;6;=388::8550527;;:9:59=>:AAA>>>===@AAEA>>?=;;49:9::=D<?;?@AA>>>A
@ATNG8:02043:03358
GATGGTAGCGCACACATAGATACAGTACTCATTCGTTTCGGAAGAGACAGGTACGTTAATAGTTAATAGCGTAACTTCTTTTTCTTTGCTTTTCGTGGTATTCTTGCTAGTTACACTAGCCATCCTTACTGCGCTTCGATTGTGTGCGTACTGCTGCAATATTGTTAACGTGAGTCTTGTAAAACCTTCTTTTTTACGTTTACTCTCGTGTTAAAAATCTGAATTCTTTCTAGAGTTCCTGATCTTCTGGGATGTGTGCGCAGTGCCTACCATCGTTCCTTCTGAGTCT
+
?=@D@I0//==CCBCBCCBDCFCCC@@@AC;:8:CCB=BB@CAAABBBCC?A@@;;54.4=:@;@=AA@@@00+0@9<>>>>,000(37944&4<@@?CCFEGD?BBBCCCACCBCCBCB@BBB?C?BBCBBBBB>BBBB?CCCDCBBBCCBBBBCDDABBA@BC?C?BBC@@@CCC?B;;;;.;<A>@AAAAA(AABCD=BA@AAABBBB?BBBB2BAABB=A=;;;0;A@;;<B@B@CCCBCC>A:;;/;;;;BBCCGBCCCCC@BBB@FCBBC@CAC@CCCCCCBB
@ATNG8:02045:03392
GATGGTAGTATAGAGCTCTACATAGTACTCATTCGTTTCGGAAGAGACAGGTACGTTAATAGTTAATAGCGTACTTCTTTTTCTTGCTTTCGTGGTATTCTTGCTAGTTACACTAGCCATCCTTACTGCGCTTCGATTGTGTGCGTACTGCTGCAATATTGTTAACGTGAGTCTTGTAAAACCTTCTTTTTACGTTTACTCGCGTGTAAAATCTGAATTCTTCTAGAGTTCCTGATCTTCTGGCGCTCTGTCACGTCTGCTACCATCGTTCCTTCTGAGTCT
+
<<<C@;66;;?>C9<6DCABCCBBBCCCDDCC=@8893:A?B@CCCAAAB>BBBA@>B?BBBE@D=@?AAB?>=?:?@>>>/;;6;?BD9ABBB?BB@=@@<:89>=<8=>?@>>>A<>>><@<@@@??@>>:=@AA7;:@@888BF@>>>>==?<==><@@<A:===?@???C:==???2?;?=A====,=9777)--3---2352222&27....3.3;488893--)-(--6768277;5;;9=<@????A@@;;<==AA7;;>>B=B=C<AAACABBB
@ATNG8:02047:03356
GATGGTAGTGTCATATGAGAGTGTGTACTTATTCGTTTCGGAAGAGACAGGTACGTTAATAGTTAATAGCGTACTTCTTTTTCTTGCTTTCGTGGTATTCTTGCTAGTTACACTAGCCATCCTTACTGCGCTTCGATTGTGTGCGTACTGCTGCAATATTGTTAACGTGAGTCTTGTAAAACCTTCTTTTTACGTTTACTCTCGTGTTAAAAATCTGAATTCTTCTAGAGTTCCTGATCTTCTGGCTCTCGTAGACAGATACTACCATCGTTCCTTCTGAGTCT
+
@>>A>;55=595>;;;><BBBBCCDDCAA>>>6>AA@8@A>B?BCBCCDDACDCBB=@=AAAA?D@BBECCCCBB?CCCCC3:94:=?=9@?@CFCCCBGC:;;@BBCACJCCCBBB@CCC?B?BCCB<;;B=@@BB@BGGDCCCCDAA@BCDAB@BAB=;;6;6;ABBBDCCC@B@@@@3@<@=;;;;;*;A;;;0;;;;B@AB@A;@@@>,>@@A@>B@BB@BDCCBBB>B@CBBBBA>A;;5;ABBAABBAAABB@@>?>@A=A@@?@<@>A?BBB???BA
@ATNG8:02052:03388
GATTAGCACGAGTCACTCATATCCAGAAGATCAGGAACTCTAGAAGAATTCAGATTTTTAACACGAGAGTAAACGTAAAAAGAAGGTTTTACAAGACTCACGTTAACAATATTGCAGCAGTACGCACACAATCGAAGCGCAGTAAGGATGGCTAGTGTAACTAGCAAGAATACCACGAAAGCAAGAAAAAGAAGTACGCTATTAACTATTAACGTACCTGTCTCTTCCGAAACGAATAGTACCTCTCAGACGCTCGTCCTACCATCGTTCCTTCTGAGTCT
+
966:@DBB;;9CCDCCCBBBDEC@CCC@CBCC9999@CCCBCCC@CC?C@???>>>>>1??CDBAACBBBBC<B>@ABBB0AB>@4:;;6;AC:AAABCCBCB@B?BC?BBC?BBAABBBCCCFDBBBBB@DCBB?AABABB@A>A?CAB?BBCCCBBA>BCCCBB?BB?>>?<???FD<@@@866666(8A:@988A@@@A<@<ACCF:=:>ADCC?CCBBBBB?B?BBA;A:949AAAAB?BBCBBAA>A@@A;;<<>>>=B===?;>:><>>>@???>
@ATNG8:02052:03393
GATGGTAGCACGAGTCACTCATATCCAGAAGATCAGGAACTCTAGAAGAATTCAGATTTTTAACACGAGAGTAGACGTAAAAAGAAGGTTTTACAAGACTCACGTTAACAATATTGCAGCAGTACGCACACAATCGAAGCGCAGTAAGGATGGCTAGTGTAACTAGCAAGAATACCACGATAGCAAGAAAAAGAAGTACGCTATTAACTATTAACGTACCTGTCTCTTCCGAAACGAATGAGTAGAGAGTCAGAGCAGAGCTACCATCGTTCCTTCTGAGTCT
+
;@@D@@?@CBBBBBCCCDCCBBBDEACBC=BCHIBB@B?BBC;;;C?BA>A>??::8:::)9?ABCCBABACCBBBBAAAAB2AA?A9<=;5?>>:?A@@@ABBB?B?>>;>AA:>>>=BBBBCCBCCCCBB?BCBB?BCA@AA983:>B@@=@@BDBDDD?ABCBAA>BB>BB@;>@888??AA?@@@>@,9718==BECCBCACABBCC=@>@@@BC?::;BCBC?C@CCC>C??7::@@@BBBBBBCCCCCCCCBBBBCCC?BBBBC?C<@=A@AAA:99
@ATNG8:02053:03388
GATGGTAGTGTCATATGAGAGTGTGTACTCATTCGTTTCGGAAGAGACAGGTACGTTAATAGTTAATAGCGTACTTCTTTTTCTTGCTTTCGTGGTATTCTTGCTAGTTACACTAGCCATCCTTACTGCGCTTCGATTGTGTGCGTACTGCTGCAATATTGTTAACGTGAGTCTTGTAAAACCTTCTTTTACGTTTACTCTCGTGTTAAAAATCTGAATTCTTCTAGAGTTCCTGATCTTCTGGCTCTCGTAGACAGATACTACCATCGTTCCTTCTGAGTCT
+
0/<<7<A?ABBBBCCCCCCDDDCBBBCBBB??<@@?@;@D?CACCCCCCB@@@@CB?B?CBBB?C?C???C99;E@CCCCC3@@<?@AA9AABB@BDC@CC@BBBCCC@CCCCCBAC?BFF@C?CCAAAAAB>BBAA?BCDICCCCCBBBCCBBB?CBB@BB@B@BBC@?@BCC@CBAAA8>9>=::9:-;CBBC>BCDCCCCFCF@BBBB2BAABEAGACDADCBBBCC@C?CBCDCB@CBD?CBBBBCCDDDCCAABCCCCC?CCCBB?B?B?BBBBBB@@
@ATNG8:02054:03396
GATGGTAGACACGTGTGCTCTCTCGTACTCATTCGTTTCGGAAGAGACAGGTACGTTAATAGTTAATAGCGTACTTCTTTTTCTTGCTTTCGTGGTATTCTTGCTAGTTACACTAGCCATCCTTACTGCGCTTCGATTGTGTGCGTACTGCTGCAATATTGTTAACGTGAGTCTTGTAAAACCTTCTTTTTACGTTTACTCTCGTGTTAAAAATCTGAATTCTTCTAGAGTTCCTGATCTTCTGGACAGAGTGTGCAGATACTACCATCGTTCCTTCTGAGTCT
+
BCCEADCCCBCAAABA?@BBCBBBB@@@BCCC@CCCE=996:<@?AACAA8;:BBB@B@CBA@>A@CA@B@AB@B<=>B>>+899=888,5?>><@00+0>+0//3994:A@;;;@@<???<A<AAA?=?@?=DCCC6<<AAAA@@@@@@AAA??<>>@<@@=A:?>A???AA@7<8888)89>4:;;::*:>:::/:::887=>=>:>FBF/B;;;A=A;>><?@?@A>>:><??>>==7::>=@@@AA@>>>??=>>>>=@@@=A???A=A<@<>>>>>>@@
@ATNG8:02055:03374
GATGGTAGAGTACAGTGTAGTAGACCAGAAGATCAGAACTCTAGAAGAATTCAGATTTTTAACACGAGAGTAAAACGTAAAAAAGAAAGGTTTTTACAAGACTCACGTTAACAATATTGCAGCAGTACGCACACAATCGAAGCGCAGTAAGGATGGCTAGTGTAACTAGCAAGAATACCACGAAAGCAAGAAAAAAGAAGTTACGCTATTAACTATTAACGTACCTGTCTCTTCCGAAAACGATGAGTACTGGTATCTATGTGTGCGCTACCATCGTTCCTTGAGTCT
+
<<CC7;;<<59666<///00/::::2494399900//)//9;::88==8=1333;<==?.??CAAA@?>?9999+95;5@@<<$555)5.5555$5<A9>=<;;==:>:?7;<7?>><????ABBBCC;;:@A@@=@CCC;??>>>ABA=A<?95.48:899::7;??=<;4=98<<86<====6=<<777;;;>'662..)./:99550527766/5.369//)/:55:00)/)////&///3;;7669//(/889;888:6;=99;222;@99//)/)/)/78333
@ATNG8:02060:03381
GATGGTAGCTCTGATGATATCTCCAGAAGATCAGGAACTCTAGAAGAATTCAGATTTTTAACACGAGAGTAAACGTAAAAAGAAGGTTTTACAAGACTCACGTTAACAATATTGCAGCAGTACGCACACAATCGAAGCGCAGTAAGGATGGCTAGTTTAACTAGCAAGAATACCACGAAAGCAAGAAAAAGAAGTACGCTATTAACTATTAACGTACCTGTCTCTTCCGAAACGAATGAGTACACACTCTCATATGACACTACATCGTTCCTTCTGAGTCT
+
DCC??CBBBCCBBBCCCCCBBBC@CBB?BCCA>?<?>BCBAA?A?BB=@=@B@@@AAA2??ACC>>>AA?AA9C=>@>><*::4;1889/:=><A:;;BB>><;><@A<@@?6:8=>>AAA@@>>><<9A;AA@@9>>??>>>?:?;A>>7=@@ACC4=7=??AAA;AA:>>@;@@7770;;;9>@?@@/@A<A@@>>>>>>;?:?===<A;A=;;=<@@@@>>><A<AAD;@::;;DAC@@???BBBBACABBBBAABBBBB@@CCC@C@C@CCCCCCAA
@ATNG8:02066:03371
GATGGTAGAGTACAGTGTAGTAGACCAGAAGATCAGGAACTCTAGAAGAATTCAGATTTTTAACACGAGAGTAAACGTAAAAAGAAGGTTTTACAAGACTCACGTTAACAATATTGCAGCAGTACGCACACAATCGAAGCGCAGTAAGGATGGCTAGTGTAACTAGCAAGAATACCACGAAAGCAGAAAAAGAAGTACGCTATTAACTATTAACGTACCTGTCTCTTCCGAAACGAATGAGTACTACTCTCAGAGACACACTACCATCGTTCCTTCTGAGTCT
+
B=?A<;BBCBBABCG=:;BBBCCDF?AAD@BBBB@@=@>AACBBBC???=??@@@:::::'78<=?BAA=?=?@50/00///$/74;5<<<0<@<=BCCCCCBCD?C?BB@BAA=@?BABB;<;BBBCC;;;?;;:;?B::;CBBB?C?B@@<@AAA@AAB?AFBBAB?BC?CCC=A>ADD<?00/====,==4:///::=??<?<?;;96<8<:@?B?ABBBCBB=A=@CD>CBA>AA??????AAAAA???AA<<866<<7707<<88085;1;;;999:9
@ATNG8:02070:03353
GATGGTAGTATAGAGCTCTACATAGTACTCATTCGTTTCGGAAGAGACAGGTACGTTAATAGTTAATAGCGTACTTCTTTTTCTTGCTTTCGTGGTATTCTTGCTAGTTACACTAGCCATCCTTACTGCGCTTCGATTGTGTGCGTACTGCTGCAATATTGTTAACGTGAGTCTTGTAAAACCTTCTTTTTACGTTTACTCTCGTGTAAAATCTGAATTCTTCTAGAGTTCCTGATCTTCTGGATATGAGTGACTCGTGCTACCATCGTTCCTTTCTGAGTCT
+
BABC@CBBBBCCGCCCCFCBCBBBCCCCCC??=?BBB>BB?C?CAAAAAB>@@ABB=@?@@AF@C>@AABB>>@A=<<<<;+==6=@AA:@@@A@B?<9<?4:9@:;:<@@AAAAAA;??>:><>><<<<985:AAD:=>@@@>>=>AAAA??>>:>;:5<=496<999?:::?;?@@@@5@<@;>;===,;;999*--6---27-////(.797927255.5898<<=:>5;;?@@@<@>>;===;;76773---3=9==AA<>>>@?5;6;=5==<79,,,
@ATNG8:02070:03393
GATGGTAGCTCGCTGATGATATCTCCAGAAGATCAGGAACTCTAGAAGAATTCAGATTTTTAACACGAGAGTAAACGTAAAAAGAAGGTTTTACAAGACTCACGTTAACAATATTGCAGCAGTACGCACACAATCGAAGCGCAGTAAGGATGGCTAGTGTAACTAGCGAGAATACCACGAAAGCAAGAAAAAGAAGTACGCTATTAACTATTAACGTACCTGTCTCTTCCGAAACGAATGAGTACTGTATCTATGTGTGCGCTACCATCGTTCCTTCTGAGTCT
+
BBCC@BBBFDBBC;;9BCCCCCCCC@CEC@BBBB::8;>AABDCDC?BB@C999A><<>>,?=AABBBBCC??>:?BCEDGE5AA?B?BCC<CKJACBBCCDB:98;?BB@CCC@BBBBBBBFABBCBBBBB?BBBB>AAA?BCBB>C?C::7;B@@?ABB>AAABBBBCB?BBB:?>::9,8??;88888(5=8>688>>??@:>:>@@@;@=FBBA@<@A@@@BB@F?BBB=BAB>BBBBBCBBBBBBB???BBBBB>>>>AA=?>>>>9=8=5;;;===??
@ATNG8:02075:03382
GATGGTAGCTATACGTATATCTATGTACTCATTCGTTTCGGAAGAGACAGGTACGTTAATAGTTAATAGCGTACTTCTTTTTCTTGCTTTCGTGGTATTCTTGCTGGTTACACTAGCCATCCTTACTGCGCTTCGATTGTGTGCGTACTGCTGCAATATTGTTAACGTGAGTCTTGTAAAACCTTCTTTTTACGTTTTACTCTCGTGTAAAAATCTGAATTCTTCTAGAGTTCCTGATCTTCTGGGATGTGTGCGCAGTGCCTACCATCGTTCCTTCTGAGTCT
+
AABB?BBCBBBCCCCCA@ADCCCCCCBBCCBB@BBBB=@@<@@@@@EECC?BBCCC?B?AADG@B?BBBBCBBBB@AA@A@2@A?BBBD:ACBC?CBB?BB=@A@B?B<>?C;;;@@<???<@:@@@@;;<A<AA=;7<>?>>>AAAA?AA>>>?::;:=AD=A<@??778A==7=8888,8:>:88888(/9----)------7:8;<?>=+;99996<9:;5;>=><7717-//=97613333-3---<<;;;:==??C<>>?;====A;>:=:=>>>>@@>
@ATNG8:02081:03372
GATGGTAGATACTCGCTGATACACCCAGAAGATCAGGAACTCTAGAAGAATTCAGATTTTTAACACGAGAGTAAACGTAAAAAGAAGGTTTTACAAGACTCACGTTAACAATATTGCAGCAGTACGCACACAATCGAAGCGCAGTAAGGATGGCTAGTGTAACTAGCAAGAATACCACGAAAGCAAGAAAAAGAAGTACGCTATTAACTATTAACGTACCTGTCTCTTCCGAAACGAATGAGTACGTGTGACGTACGTGAGCTACCATCGTTCCTTCTGAGTCT
+
<5:C@CCCCDCCCCCCCCCBBBBBB=BCC?CCAAAB@B@BDBBBAA;AB>A>BBB@@@@@1@@BBCBBBBB?990==BBCCC5CC?A6;;;7<DJBFCBBCCBCC@C?BB?B@@>ABBBBBCCECCCDBBBB?BCBB?B@@@BBBB>C@CBB?BCCCCAA??AAA@@@?BB>BAA:>>999+9<<:98888(7>9>==>BB@@@<>;>>BB<A<AABA@<?@???AB?B?CFE>B?><>BABBBBCBABDDCCAAABCCCABCCC?BABBC?B?B?BB?AA?==
@ATNG8:02091:03396
GATGGTAGATACTCGCTGATACACCCAGAAGATCAGGAACTCTAGAAGAATTCAGATTTTTTAACACGAGAGTAAACGTAAAAAGAAGGTTTTACAAGACTCACGTTAACAATATTGCAGCAGTACGCACACAATCGAAAGCGCAGTAAGGATGGCTAGTGTAACTAGCAAGAATACCACGAAAGCAAGAAAAAGAAGTACGCTATTAACTATTAACGTACCTGTCTCTTCCGAAACGAATGAGTACATAGATATACGTATAGCTACCATCGATGGATCTGAGTCT
+
>:>:7<<:;55<<@BBBBBBBBBCD>@?A@::9A@@;@=999B@A@=??4927?@@@AAAB&@6A8233733322'2599999(45.549990999455555;:;;+-+-93---+-:9;?<<<A@@A@@A@@5==999,999:AC??9@<::9448:<;::>??>=>?>03/6///0//???7==B=@?CCC.=<382559;866)/)/::<6=485::C@@@@A>00*0*///(///(/7773338//////333.22222257=4;;@7;7:-52555.--8-
@ATNG8:02049:03433
GATGGTAGATACTCGCTGATACACCCAGAAGATCAGGAACTCTAGAAGAATTCAGATTTTTAACACGAGAGTAAACGTAAAAAGAAGGTTTTACAAGACTCACGTTAACAATATTGCAGCAGTACGCACACAATCGAAGCGCAGTAAGGATGGCTAGTGTAACTAGCAAGAATACCACGAAAGCAAGAAAAAGAAGTACGCTATTAACTATTAACGTACCTGTCTCTTCCGAAACGAATGAGTACACACTCTCATATGACACTACCATCGTTCCTTCTGAGTCT
+
BBBD?BBDDDBBCCDBBBCCDB@@@:?@@?AADC??=?=A@AAAAB?BE?C?A@ABBCCC2A?BCB@AAAA=?A:>>BCEFI5CB@B?BBB:CCC?<;;BBDBCD@C@DC@CCC<@@BABBBCCCBBBCCCB?CBBB?BBBBBA??<A=AAB?CCCCACCC?AACCBB@BB=BBC?BB99929>>;>====.=?;@<::@@BBA;>;>@@@:><>@BBC@BB@@?A@=@?AAA<A?><@CFDCCCBBBBBBB=>=@@BBBBBABB?CAAAC?B?B?BACBB999
@ATNG8:02051:03417
GATGGTAGTACATGATAGACGACACCAGAAGATCAGGAACTCTAGAAGAATTCAGATTTTTAACACGAGAGTAAACGTAAAAAGAAGGTTTTACAAGACTCACGTTAACAATATTGCAGCAGTACGCACACAATCGAAGCGCAGTAAGGATGGCTAGTGTAACTAGCAAGAATACCACGAAAGCAAGAAAAAGAAGTACGCTATTAACTATTAACGTACCTGTCTCTTCCGAAACGAATGAGTACTGCGTCTCACTCTCGCCTACCATCGTTCCTTCTGAGTCT
+
@?AG?CDCBBCCCCCDCCBC9;:CC@CCD@CCCCAA>A?BBCBCBB?BB?B>BBC@@@AA2B@DCCCBBBBBBD>A>9:9:9*;B>B5;<<7;CD@BBBCCDCCC?A?BC@CBB=ABBBBBBBBBDCBCBED?C@BB@BBBBCBAC<A;A>>:?BBBCCCD@CCCCAA>BB@A@?:;;;;;3?9959CDCC2DC?B999BB@@@:=:====1818ABBBACCCBB@@;@;@AA<B;;8:DGCBBCCCBBCBBBCBCBBBA@?@CC@C???D?C?C>ABDAA@@@
@ATNG8:02053:03404
GATGGTAGAGATCATGTGTATCTCCAGAAGATCAGGAACTCTAGAAGAATTCAGATTTTTAACACGAGAGTAAACGTAAAAAGAAGGTTTTACAAGACTCACGTTAACAATATTGCAGCAGTACGCACACAATCGAAGCGCAGTAAGGATGGCTAGTGTAACTAGCAAGAATACCACGAAAGCAAGAAAAAGAAGTACGCTATTAACTATTAACGTACCTGTCTCTTCCGAAACGAATGAGTACATAGATATACGTATAGCTACCATCGTTCCTTCTGAGTCT
+
4::=7::////:79565<<<0//96:<=9=?CA?@=@=@@CB?::55@9?:;<<=@@@@+91655;::55555)4455<==+>?<@:>>>2>>F?BA;;88=9=4>8;86;87/388;@;:;BBCBBBBBB@BDDE@C@@:;8847@9A;;7;=@@B::88???B@@=@@<@@?=?>788)87=877777'3838588;;??@;?;>===5;5::@@A=@B:999=:>7;?C8>=@4944;;;:BBBBBA>>>???AAB??;;;9>888??B=A>B@@????@
@ATNG8:02056:03449
GATGGTAGGTGGCACATGAGTGTATCCAGAAGATCAGGAACTCTAGAAGAATTCAGATTTTTAACACGAGAGTAAACGTAAAAAGAAGGTTTTACAAGACTCACGTTAACAATATGCAGCAGTACGCACACAATCGAAGCGCAGTAAGGATGGCTAGTGTAACTAGCAAGAATACCTCGAAAGCAAGAAAAAGAAGTACGCTATTAACTATTAACGTACCTGTCTCTTCCGAAACGAATGAGTACGAGAGTCAGAGCAGAGCTACCATCGTCCTTCTGAGTCT
+
4::<.54<544./7///7/559;=<<865/5:00//617)4499999355.549;566?@?+?9666>>;;;<@@8>:>;=<=*5;498==>4><<7;@?AA?9985/*/>69////889:;;<<;AABBA@=@;9:;<<=???583/5>00,0?@>@>AA?@?>@BB?BB?AAA<>=989+7;<8@BCDC3CC<@====>@?@=A:==@?;>:==BAA=A;;;AAA=B???>6<992787;=AB>>=BA><>????@@@<;;70)0---.-(-(--687975
@ATNG8:02057:03418
GATGGTAGTGGTCATATGAGAGTGTGTACTCATTCGTTTCGGAAGAGACAGGTACGTTAATAGGTTAATAGCGTACTTCTTTTTCTTGCTTTCGTGGTATTCTTCGCTAGTTACACTAGCCATCCTTGACTGCGCTTCGATTGTGTGCTGTACTGCTGCAATATTGTTAACGTGAGTCTTGTAAACCTTCTTTTTACGTTTACTCTCGTGTTAAAAATCTGAATTCTTCTAGAGTTTCCTGATCTTCTGGAGATATCATCAGCGAGCTACCATCGTTCCTTCGACGTCT
+
777:3669//)/7;;;665;<<:<=:56555<>9<=>>8>>:>7;;666>>9==>660/5:88)/)/277/549<//+/;;::)//+/:;;5=<<<7;9:6:<,//;--/-(-5---9//)/55.5.4444:666@<>>=<.4/7/////799<>>><<;<=<<:;;7;8<AABC:99B6508;3939)/////$//8:<4<<<>;;:;55.5555$5555;.5.55.5///////)/4::455/)///)/;;//666<<=655::///735-//:27)/)/9444;55
@ATNG8:02061:03432
GATGGTAGTGTCATATGAGAGTGTGTACTCATTCGTTTCGGAAGAGACAGGTACGTTAATAGTTAATAGCGTACTTCTTTTTCTTGCTTTCGTGGTATTCTTGCTAGTTACACTAGCCATCCTTACTGCGCTTCGATTGTGTGCGTACTGCTGCAATATTGTTAACGTGAGTCTTGTAAAACCTTCTTTTTACGTTTACTCTCGTGTTAAAAATCTGAATTCTTCTAGAGTTCCTGATCTTCTGGACAGAGTGTGCAGATACTACCATCGTTCCTTCTGAGTCT
+
?==B@BCBCCCCCABBCBBCCCBBBBGCCCAB?BCEE>CC?C@CFHCCCCBCDCCB?B@BBBC?C@DCBCCCC??>@CCCC3BA=99:@.;;A@=@AB?BC?<;;DCC@CCAABEHK@CBB@B@@@ABBBBC9:;CC?BCCCCDBCBBBBCCAA@?B@@>@B?B>A@CCC@@@C>A;;;;.;<?=;;;;;*;CAAB=A@CCFCCCCE5;;;;*;CCBDAFACCACCCCCBB?B@EEEBBB?BBB@BCBBAAABBBBBCCCDCBCB@BCBBC@CBD@DCCCCCBB
@ATNG8:02065:03416
GATGGTAGGACGAGCGTCTGAGAGGTACTCATTCGTTTCGGAAGAGACAGGTACGTTAATAGTTAATAGCGTACTTCTTTTTCTTGCTTTCGTGGTATTCTTGCTAGTTACACTAGCCATCCTTACTGCGCTTCGATTGTGTGCGTACTGCTGCAATATTGTTAACGTGAGTCTTGTAAAACCTTCTTTTTACGTTTACTCTCGTGTTAAAAATCTGAATTCTTCTAGAGTTCCTGATCTTCTGGTATACACACTCGCTCGCTACCATCGTTCCTTCTGAGTCT
+
@;BC@CBB?BCCCCBBBBBDDDDD=BCCDCCC@BDDD;CC?C@CCCCACC@CCCCB@C@DBBB?C@CCDCAABED?@AAAA1@C?CBBC>CCBB?BCC>CC9:9@ECEACCBCBCCC?CCC?C?CCCCDBBB?BBBC?CDGCCBBBCCCCACCCA?AAA?CB?B>BBBBBCBBC@DCCCC9@=@;99999*9@ACF:BBCCCCCCCC?CCDC3BBBCE@C?BC@CCABB??<?@BBBBCC<@?C@CCDBBBCCCBBBAABBBBBB?BBBBC?B@D>AACCBB>>
@ATNG8:02076:03403
GATGGTAGGCGAGAGTGAGACGCAGTACTCATTCGTTTCGGAAGAGACAGGTACGTTAATAGTTAATAGCGTACTTCTTTTTCTTGCTTTCGTGGTATTCTTGCTAGTTACACTAGCCATCCTTACTGCGCTTCGATTGTGTGCGTACTGCTGCAATATTGTTAACGTGAGTCTTGTAAAACCTTCTTTTTACGTTTACTCTCGTGTAAAATCTGAATTCTTCTAGGGTTCCTGATCTTCTGGGCTGCGCTGATATGCGCTACCATCGTTCCTTCTGAGTCT
+
955>:>CC@CBBCAABCBBCCCBBBCBBCC@@>@BBC>BC>A>A@A@BBB@BBBBA?D?BAAB?B=AABBBBBBC@BBBBB3BB@A===8?CCC?CAC?BA599?BAD=???@@>A>:>>>9>9>>A>>>>><@@@@7::@A=<>@A@@@?>=::1;;;5;@=E7;;??BBBAB;>>>>>2>8<8=;;;;,79999*,,,,,,99-////'.67<96:6;;7:;;@@6=5:566///=6::==5=;9;>;;;?A><9///::<7;?>AA<@<?7;;???AAA
@ATNG8:02079:03434
GATGGTAGTGTCAGTGCGCGTCGTCCAGAAGATCAGGAACTCTAGAAGAATTCAGATTTTTAACACGAGAGTAAACGTAAAAAGAAGGTTTTACAAGACTCACGTTAACAATATTGCAGCAGTACGCACACAATCGAAGCGCAGTAAGGATGGCTAGTGTAACTAGCAAGAATACCACGAATGCAAGAAAAAGAAGTACGCTATTAACTATTAACGTACCTGTCTCTTCCGAAACGAATGAGTACGAGAGAGCACACGTGTCTACCATCGTTCCTTCTGAGTCT
+
:9>@:;;;=B==CCCCCAB@A=A;;79@@?@C??@B?B?@@@@A@@=AA>A?BBBCDDDD3B?BBBBBBBBBDE=BAAAAAA2AC@D?BBB<BBBAAABDCBA@@;@;:;6;AA>ABB@@ACCCCBBAAA@@<@?@@=AAABBBBB@B?B;;;;CEBCCBA?BCCDB@<@A<000*00:=8<<<;5;>GKD/@>6;///9999:<?<>@@A<A<@?CCC@CCCBBCC?@<000+000*0;;=@BACEBBAA???@?97659:775-5255<8?:?;<>@@@@@<
@ATNG8:02084:03442
GATGGTAGTGATACAGATAGACACCAGAAGATCAGGAACTCTAGAAGAATTCAGATTTTTAACACGAGAGTAAACGTAAAAAGAAGGTTTTACAAGACTCACGTTAACAATATTGCAGCAGTACGCACACAATCGAGCGCAGTAAGGATGGCTAGTGTAACTAGCAAGAATACCACGAAAGCAAGAAAAAGAATTACGCTATTAACTATTAACGTTCCTGTCTCTTCCGAAACGAATGAGTACAGAGAGTACGATATGTCTACCATCGTTCCTTCTGAGTCT
+
:9:B9BCCBBBCCCCCCCCCCC@@=ACC@DDCB@@>A@BBBAAAC=@@>B@A@?77899$36>ABCBBBBCCC>ABBBBBB5@@=B;@@@7@BB@CCBBCCCCD@D@CC@BBA<@?BBCCCCCCCCCCCCC?CCDABABC@@@B>B?B??>@BCCCCCB>ABBBBB?BB>@A@:?@999+9>>;::999(9=8>388BBBBB:=:>AAB7;7;?B<@>@CBBBAD@DAAA@9@??<?ACCBDCABBBBCBBAAABCB@>>=?>:=@@>>:>=B<?@@????>
@ATNG8:02091:03413
GATGGTAGCATCATGCATATCTCACCAGAAGATCAGGAACTCTAGAAGAATTCAGATTTTTAACACGAGAGTAAACGTAAAAAGAAGGTTTTACAAGACTCACGTTAACAATATTGCAGCAGTACGCACACAATCGAAGCGCAGTAAGGATGGCTAGTGTAACTAGCAAGAATACCACGAAAGCAAGAAAAAGAAGTACGCTATTAACTATTAACGTACCTGTCTCTTCCGAAACGAATGAGTACCTCTCAGACGCTCGTCCTACCATCGTTCCTTCTGAGTCT
+
ABCC?CCDGCCAABJFCCBBBDCCE?BBB@BBBAAA>B?AABBGBB?BB?B=@@A@@@@@+>>BBBBBCBBBAD4<:;;;;;$9C7?2955&5;<9>>@CBBB;;7;=A?=ABB@BBDCDCCBBCCDCCBBB?A;;;=@@CBEDCC@C@D;;;;CBBECDC@DDBBBB?BB????9=?:::,9=>=ABDCD3CC6;;?>??<==,/+/;771759=BBB@BCA@@BB<?>@BA;A::6:>??>BB???????AA@@@===?;===;===AB@B?CGEB@@?BBA
@ATNG8:02042:03475
GATGGTAGACATATCGTACTTCTGTACTCATTCGTTTCGGAAGAGACAGGTACGTTAATAGTTAATAGCGTACTTCTTTTTCTTGCTTTCGTGGTATTCTTGCTAGTTACACTAGCCATCCTTACTGCGCTTCGATTGTGTGCGTACTGCTGCAATATTGTTAACGTGAGTCTTGTAAAACCTTCTTTTTACGTTTACTCTCGTGTTAAAAATCTGAATTCTTCTAGAGTTCCTGATCTTCTGGCGCGTATGTATGTCGCCTACCATCGTTCCTTCTGAGTCT
+
@?BCACBBCCDCCBBBCCCC@CCBABCCC@@?@BBE>@@=@?AABADCB?BBBBB>A>@@AA>A;??AAABABB>BBBBB1BB>>>??9>BBB>BBB>BB>B@@B5538@AAAAA><AAD8<8<>>?AA;;7;=>>9>>>>>==?A???@>>>>:>>>9>A;A9>>===??AA5==@AB6A=@9@@>@>.>?9<95<:<658>7998:DDD/>>A?A<A>==:=>?A>>>9>9>>@>>@:@AC=9;=A>>><=@AA?>?@<==>69///96:6<599@A@@@@
@ATNG8:02044:03478
GATGGTAGTAGTACACTAGTCATACCAGAAGATCAGGAACTCTAGAAGAATTCAGATTTTTAACACGAGAGTAAACGTAAAAAGAAGGTTTTACAAGACTCACGTTAACAATATTGCAGCAGTACGCACACAATCGAAGCGCAGTAAGGATGGCTAGTGTAACTAGCAAGAATACCACGAAAGCAAGAAAAAGAAGTACGCTATTAACTATTAACGTACCTGTCTCTTCCGAAACGAATGAGTACTGTATCTATGTGTGCGCTACCATCGTTCCTTCTGAGTCT
+
A<@A?C;;:BBBCCCBBBCCCC?A@@CCC@CC::;C?B?DBAABBB?;;6;:@@?:::::)9<@ACEBBCBBBB;@>?@@@@0@C>C5;;;-:BB=BBBBCBBBB?A?BB?CBB?BBBCCCCCCCCCCBCB@=A:;:=??AADCBA>A?;;;6;ABBCCCC?AAABBB@BB????@CCCCD=BB@=ABBAA/BC=@888>>>AA>D7;;>>:<;?>@@@>AB;::::69<>>@9?=?=878BBBBBBBBBBCBBCCD?>>>ABAA;A>?>A=F=B688>===>?
@ATNG8:02061:03490
GATGGTAGTGTCATATGAGAGTGTGTACTCATTCGTTTCGGAAGAGACAGGTACGTTAATAGTTAATAGCGTACTTCTTTTTCTTGCTTTCGTGGTATTCTTGCTAGTTACACTAGCCATCCTTACTGCGCTTCGATTGTGTGCGTACTGCTGCAATATTGTTAACGTGAGTCCTGTAAAACCTTCTTTTTACGTTTACTCTCGTGTTAAAAATCTGAATTCTTCTAGAGTTCCTGATCTTCTGGACAGAGTGTGCAGATACTACCATCGTTCCTTCTGAGTCT
+
49==?CD@@ABCCFGCH;;;DBCCBBBBBBAB@BDDD>CCACACCCCCAA>@>>>C@B>A?CC?BAA@@DDBBBB?ABBBB0??4379<0<?CD@>>C@BC@BBACCD?CBHGBBBC@CCC@C@CCBCBBBB?CBBB?@A@BAAABCCBCBBBBD@DFC@@@<@;>AAAAAAA=AAAABB6;69?@@BBB0A@;;;0::@;:9@99929999(9999D=A>BBACCCCCBB?A<@?999=:>?A=AAB;::;:@@A?AA99999:299<9949>A>996AAABC
@ATNG8:02069:03487
GATGGTAGTATCTGTCTACGAGAGCCAGAAGATCAGGAACTCTAGAAGAATTCAGATTTTTAACACGAGAGTAAACGTAAAAAGAAGGTTTTACAAGACTCACGTTAACAATATTGCAGCAGTACGCACACAATCGAAGCGCAGTAAGGATGGCTAGTGTAACTAGCAAGAATACCACGAAAAGCAAGAAAAAGAAGTACGCTATTAACTATTAAACGTACCTGTCTCTTCCGAAACGAATGAGTACTGATCTATGTGTGCGCTACCATCGTTCCTTCTGAGTCT
+
///;7=@?@A@<<<<>666?>>CBA7;:=:==97386;353;;;;>/33,3,3788:===+=7<223::666990226>>>>1@@;@.9:9&9@@9>=9<;:::@:?:?@;?A@=@CAA;;=D=;;BBBCBB=BC@@<@999>@9:6;?A@A?A@@?ABBB>AABAAB@CE@CAB=@@999:+9==9;9999*66)//78<552A7=799;;067(77:;9<@@@@?AA?@499<6;7737A>?ABBBBCBB:98BBB<>?=<<//*/557C?B=B@???@@>?>
@ATNG8:02069:03494
GATGGTAGGTGCACATGAGTGTATCCAGAAGATCAGGAACTCTAGAAGAATTCAGATTTTTAGCACGAGAGTAAACGTAAAAAGAAGGTTTTACAAGACTCACGTTAACAATATTGCAGCAGTACGCACACAATCGAAGCGCAGTAAGGATGGCTAGTGTAACTAGCAAGAATACCACGAAAGCAAGAAAAAGAAGTACGCTATTAACTATTAACGTACCTGTCTCTTCCGAAACGAATGAGTACTATGTAGAGCTCTATACTACCATCGTTCCTTCTGAGTCT
+
@;;B@BCE@C;;;BBCFFDBBBBBC@CBB?CAAB984:>@@BCBBB>AB9;9;CBDCCCC5CCCCCBBBBDCCC;C@;::::*<@:?=@@@-99>:?ABBB88;A>A?BA?BBB@AAABCCDAABCCBB@@B?BBBB@BBBBBBA=8A;@AA>AAABABBA?B@A@@>;AB;666166:<=3;::488888+/:4</./;;?A=6948;65)/)/9>>A>BBBBBBB>A>BDD=CBB>@@@BBBCBCCBACAAACCDCABBBBAA=<9::<4:4:9788BBBA@
@ATNG8:02071:03472
GATGGTAGCACGACACGACGATGTGTACTCATTCGTTTCGGAAGAGACAGGTACGTTAATAGTTAATAGCGTACTTCTTTTTTCTTGCTTTCGTGGTATTCTTGCTAGTTACACTAGCCATCCTTACTGCGCTTCGATTGTGTGCGTACTGCTGCAATATTGTTAACGTGAGTCTTGTAAAACCTTCTTTTTACGTTTACTCTCGTGTTAAAAATCTGAATTCTCTAGAGTTCCTGATCTTCTGGGTGTATCAGCGAGTATCTACCATCGTTCCTTCTGAGTCT
+
@BBB?BCCCCB@<BHDBBB;;;CBBB@AAAAA=A;;;0:?8=;?BCCBCB@@@@???A?DCCB?B@BBBBBBAAB?BBBBBA(9939365,2=>?@CBB?BB;989B??<;A@?@A::6:??497:>AAAAA?:AAAA6:8>><<==>@@@@:;:@<==<=AA<A;AA?<9<AA?9@@@BB6A9>:>>AAA.A>888.567///;9:=8=<==.=D>;;6;6///;<99//+/7<<=??E:==@@9=;;:?=9:;@@=>=AA@@@=@??;;7<=B=@@@>=>?=
@ATNG8:02073:03459
GATGGTAGTATATCGCGTCGCTATCCAGAAGATCAGGCTCTAGAAGAATTCAGATTTTTAACACGAGAGTAAACGTAAAAAGAAGGTTTTACAAGACTCACGTTAACAATATTGCAGCAGTACGCACACAATCGAAGCGCAGTAAGGATGGCTAGTGTAACTAGCAAGAATACCACGAAAAGCAAGAAAAAGAAGTACGCTATTAACTATTAACGTACCTGTCTCTTCCGAAACGAATGAGTACATAGATATACGTATAGCTACCATCGTTCCTTCTGAGTCT
+
ABBE@CCCCDCDCCCCCCCCCBCCC@CBD?CCCECEACBBBBCC@BB:;:;BBABBBB5B@EECDDBBBCBB=9:9@@@@2@A<A38::+7<?;ABAABB?;:7:;@B<B@>387????;;;?BAAAA==:>A>>:>>>@8::D;D=A6799A@ACBB?<?@@@CC?BB?BCC>A@9:9:/:9805>==>/>>:>@@>>>AAA;?;?BAA<A=<=:::;?>?A@??<?=@@>8>8949@@@ABB@@===AA@@>==@A@@@???:<566<7<:@7;;BB>>>?
@ATNG8:02076:03486
GATGGTAGAGTACAGGTGTAGTAGACCAGAAGATCAGGAACTCTAGAAGAACTTCAAGATTTTTAACACGAGAGTAAACGTAAAAAGAAGGTTTTACAAGACTCACGTTAACAGTATTGCAGCAGTACGCACACAATCGAAGCGCAGTAAGGATGGCTAGTGTAACTAGCAAGAAATACCACGGAAAGCAAGAAAAAGAAGTACGCTATTAACTATTAACGTACCTGTCTCTTCCGAAACGAATGAGTACTGTATCTATGTGTGCGCTACCATCGTTCCTTCTGGAGTCT
+
//=?499?0//;/--(-7---9777:7944.444;;;9<;>=<=<97177,33,33,333333$3,388///89666.6844444$3949-///&-87(----7//37,3,3;;<==6::88=<98888599997265552666755550505596=9999:991533..-2788--..(.33.56'226055555'38.3...336676:68777.3)..:99)/5;;<:;+/+//:(///)/989:;;;;;;=<:::88337::;:=923...83849-2262...53
@ATNG8:02079:03464
GATGGTAGCACGAGTCACTCATATCCAGAAGATCAGGAACTCTAGAAGAATTCAGATTTTTAACACGAGAGTAAACGTAAAAAGAAGGTTTTACAAGACTCACGTTAACAATATTGCAGCAGTACGCACACAATCGAAGCGCAGTAAGGATGGCTAGTGTAACTAGCAAGAATACCACGAAAGCAAGAAAAAAGAAGTACGCTATTAACTATTAACGTACCTGTCTCTTCCGAAACGAATGAGTACAGAGAGTACGATATGTCTACCATCGTTCCTTCTGAGTCT
+
?@BB@DBBCBBBCCCCBBBBBBCCB@CFDABBCCBB@B@CCCCCCC@CC?C@CC???AA@.A?AABAAABBBBC>A@@@@@?,=B;?2:;;.9;A8;AA@CBCCB@D@BC@BCC8;:BBBBEHGCBBBCAAB?ABBB@BBBBCCCC?D@CBB?BBBBBBBC>BBBBBB@BD@889?A@???8?>>======='9=79///@@C>><><@??@<>;=?B@@=@CCBBBB@F@BBB<AAA=AABBBBBBBBBBBDBBBB@@=AAAA<=<<<>>@<A<A<A<==>>??
@ATNG8:02081:03458
GATGGTAGCAGACGTGACAGAGCGCCAGAAGATCAGGAACTCTAGAAGAATTCAGATTTTTAATCACGAGAGTAAACGTAAAAAGAAGGTTTACAAGACTCACGTTAACAATATTGCAGCAGTACGCACACAATCGAAGCGCAGTAAGGATGGCTAGTGTAACTAGCAAGAATACCACGAAAGCAAGAAAAAGAAGTACGCTATTAACTATTAACGTACCTGTCTCTTCCGAAACGAATGAGTACGATGAGAGAGCTCTCTCTACCATCGTTCCTTCTGAGTCT
+
;<9:;;:<555;;;9;9;;;;<:::5444.4444::-304===ABB?BC>B>ABBBBDGK3B977737738443=58266===)5549.55)555.5999;<666:>9==:=;:6:?0//::;;<??@>=BB@C;;;8;:99=;;?10*00/)/9766;4405;9:::6886>//(/88661885(..333'36389;:>>9;;494<9;;7;688000*0<<8;<<8=555<18340388;;;=778=BC@A<:>>;7898///38857>=>:?<@>765@@@
@ATNG8:02083:03496
GATGGTAGGACGAGCGTCTGAGAGGTACTCATTCGTTTCGGAAGAGACAGGTACGTTAATAGTTAATAGCTGTACTTCTTTTTCTTGCTTTCGTGGTATTCTTGCTAGTTACACTAGCCATCCTTACTGCGCTTCGATTGTGTGCGTACTGCTGCAATATTGTTAACGTGAGTCTTGTAAAACCTTCTTTTTACGTTTACTCTCGTGTTAAAAATCTGAATTCTTCTAGAGTTCCTGATCTTCTGGATACACTCATGTGCACCTACCATCGTTCCTTCTGAGTCT
+
66<<8<CG@DCBB@955:9::::;8555<5558655>5<=7;7;<<=><<8>>@@B>B7;:@@=A@CCB996?;><8<<<::'44.4:::4<:;;9===79:0599??>7<??995@B>BBB>A:A@A@BBBC@CBBB?BCDBBBBBBBCCDBA@>;<00,0>:=:@BBBBB::5259999+94;7<>BCC1>=:9:.95@AA>@@5929999'9>=?@<@<@@>BABAA@@6;6;AAABB?;:;?A;;<;;@>@@>>>A>>:>>>249974.58B8?AB@<;;:
@ATNG8:02086:03469
GATGGTAGGACGAGCGTCTGAGAGGTACTCATTCGTTTCGGAAGAGACAGGTACGTTAATAGTTAATAGCGTACTTCTTTTCTTGCTTTCGTGGTATTCTTGCTAGTTACACTAGCCATCCTTACTGCGCTTCGATTGTGTGCGTACTGCTGCAATATTGTTAACGTGAGTCTTGTAAAACCTTCTTTTTACGTTTACTCTCGTGTTAAAAAATCTGAATTCTTCTAGAGTTCCTGATCTTCTGGTGTCGTCTATCATGTACTACCATCGTTCCTTCTGAGTCT
+
;55B:CCC@CB@@;:6BBCCDCCC?CCDDEA@=?@@@9@?;??BCCDCBB@ECCDC=C?BCCC?EACBBCBBCCB<9999*;@=@;;;0;B@@=B<<5;B?B@BDCGFJGBBBCDE@BBC?B?CCCCCCBB?@@CC?CCCDCBBCCBAACCBBB>AAD?BA?A=??CBBDCBC?BCFGE:B?B>;;:::*;BABB:;;CBBCDCBB5;;;;;%;@@@AAE@CC?CCBBB@@>@?BCDBBB?CBC@CCHGBBBBBDDCBBCCCB;:7;AA@A=A=@<@@DCCBCC
@ATNG8:02086:03480
GATGGTAGGAGACACGGTCGCACACGTACTCATTCGTTTCGGAAGAGACAGGTACGTTAATAGTTAATAGACGTACTTCTTTTTCTTAGCTTTCGTGTATTCTTGCTAGTTACACTAGCCATCCTTACTGCGCTTCGATTGTGTGCTGTACTGCTGCAATATTGTTAACGTGAGTCTTGTAAAACCTTCTTTTTACGTTTACTCTCGTGTTAAAAATCTGAATTCTTCTAGAGTTCCTGATCTTCTGGTGAGATATGCATGATGCTACCATCGTTCCTTCTGAGTCT
+
@:>B?CCC@CCCCC;;7;=<<@CAAABAACC@@?@BCC=?@;><9:5;;;>:?>0001:)0/68(/(/8333;33/83//0/0$//(//66808://///(/::@AB????@??===@@=;=><@7??;9978648:66*//663-------.333596;9937949477:<=<?AA388???1?;?8==@@@/@@AAD;AAA@@=====8::::+:///79=9>?<>>@@AAA<A<?????A;??A<AAAAA:::@@ADAAA<8699*--337272727<??>>>A
@ATNG8:02088:03480
GATGGTAGGTGCACATGAGTGTATCCAGAAGATCAGGAACTCTAGAAGAATTCAGATTTTAACACGAGAGTAAACGTAAAAAGAAGGTTTTACAAGACTCACGTTAACAATATTGCAGCAGTACGCACACAATCGAAGCGCAGTAAGGATGGCTAGTGTAACTAGCAAGAATACCACGAAAGCAAGAAAAAAGAAGTTACGCTATTAACTATTAACGTACCTGTCTCTTCCGAAACGAATGAGTACGAGAGTCAGAGCAGAGCTACCATCGTTCCTTCTGAGTCT
+
?<@A@B@@=@ABCDABABFDDCCA@=@@@?AABG@?=A8;:A@@@@=@@?B?ABA;;;;.;=;;;AAACCCLF>BBBBBBB0AC<A<@AA7DBC?CCAA@@@00-/6;>6=08039<<996CBC;<;CABB?BBBC>AABBBABB>A>A;;8;BDDCDCC?@???BB@DE?BBB>AAAAA;A?@:@@@@@A';>6<<178?>>>@<A<A@@@<@<?>BBB>BBB@@@C?B@ACD>CCC>AAAAAA???ABABBBBBBBBBBBBAAA?B<;;A<A:=:==>=>=>=
@ATNG8:02090:03467
GATGGTAGCACGACACGACGATGTGTACTCATCGTTTCGGAAGAGACATGTACGTTAATAGTTAATAGCGTACTTCTTTTTCTTGCTTTCGTGGTATTCTTGCTAGTTACACTAGCCATCCTTACTGCCCTTCGATTGTGTGCGTACTGCTGCAATATTGTTAACGTGAGTCTTGTAAAACCTTCTTTTTACGTTTACTCTCGTGTTAAAAATCTGAATTCTTCTAGAGTTCCTGATCTTCTGGAGATACACATGATACTCTACCATCGTTTCTTCTGAGTCT
+
AABC?BBCDCCB==CCCBC:69BBCCCCCDCCBCCC?@?>??B@B@CCCCB@AAB@C?BBBB?B@CCCCCBACD?ABEFC2AA?@BDD>BBCJ@CBB?BE;;;DCDD@BBCCCEEG?CCC?C@DECBBB=A@BCCD?@ADCCCCCCCCCCDBBB?BBB@CC@C?@?CBBBBBC?BBCDD;C?A=;;:;:*:???A<BAABBBCBBB<@@?@0@BBCC@CADD?ABCCCBB@B@CBBBCC>A@C@BCBECDGA@@CCBBBCDDBB?B???CC>BB?AA???BBB
@ATNG8:02042:03523
GATGGTAGGCGTGTGAGAGTCTGCCCAGAAGATCAGGAACTCTAGAAGAATTCAGATTTTTAACACGAGAGTAAACGTAAAAAGAAGGTTTTACAAGACTCACGTTAACAATATTGCAGCAGTACGCACACAATCGAAGCGCAGTAAGGATGGCTAGTGTAACTAGCAAGAATACCACGTAAGCAAGAAAAAGAAGTACGCTATTAACTATTAACGTACCTGTCTCTTCCGAAACGAATGAGTACGATGAGAGAGCTCTCTCTACCATCGTTCCTTCTGAGTCT
+
;69B:=CC@CBBCCDCDCCBBBBBB6BCGACCCCBB?B?CCCCCCC?CC=B?BBA88888.9=ABBAABCDBBA=ABACABB1BB;>077729AC?>>??DDAAA8?:?C9>5516;>>BADAA<>>>A>?>;???@7==??AA;;7;;?@A:>;;<>AAD;@>C@@@>AA;AAA7;;>;;7<@?988888(8<8?ABACBA>?<??AABC<><>B>AD=B::;>??;A<==>7>AA<@?@?:::;<;?BB>>=?@>>>AAC@@@9=>B@?;@6:5:A???A::
@ATNG8:02047:03549
GATGGTAGTGTAGTGCGCGTCGTCCAGAAGATCAGGAACTCTAGAAGAATTCAGATTTTTAACACGAGAGTAAACGTAAAAAGAAGGTTTTACAAGACTCACGTTAACAATATTGCAGCAGTACGCACACAATCGAAGCGCAGTAAGGATGGCTAGTGTAACTAGCAAGAATACCACGAAAAGCAAGAAAAAGAAGTACGCTATTAACTATTAACGTACCTGTCTCTTCCGAAACGAATGAGTACTACTCTCAGAGACACACTACCATCGTTCCTTCTGAGTCT
+
:;9;7;=GEDCBBBDCCCAABCCC@DDD?CCCCAA9AACBAAAAA>BB>B>BBCCBCCC3B@BBBBBBBAAAC>BA>>>>>.=?<?;???5?@A=ABBBBBBBB?B@ED?BAB<>>BBCAAAA>@@>>>>>;ABBC>@@@BBBBB>C>B@@==@@AAA;;7;?@@AA=AA>BAB9==7777(777/8CCCF3AA>ACBBB???D;@<@@??9>;?>88:=AAA??@A<A;>@B:A7758BBCBAA@AAAA??=CCCCA?ACCAAA>BBAB@=<;@;>>>>>>>>
@ATNG8:02055:03516
GATGGTAGAGTATCATGTGTATCTCCAGAAGATCAGGAACTCTAGAAGAATTCAGATTTTTAACACGAGAGTAAACGTAAAAAGAAGGTTTTACAAGACTCACGTTAACAATATTGCAGCAGTACGCACACAATCGAAGCGCAGTAAGGATGGCTAGTGTAACTAGCAAGAATACCACGAAAGCAAGAAAAAGAAGTACGCTATTAACGTATTAACGTACCTGTCTCTTCCGAAACGAAGTGAGTACGTGTGACGTACGTGAGCTACCATCGTTCCTTCTGAGTCT
+
444<8<@@?>>>>@@@===BCBBBJ@A@B=@=@A;:6;?@>>>990;==;@000::=:<<+94;>>>AC>B@@@:>966??@+>@:=9@=>.<<<495:898900)069>9==A>BBBBBBCCAAABB@:59=A@@@@B@@?B@::6;=BCC@DCDHCBBC?BCBBAB?<;6;;=277>AC;7776@?BBB1AA58255A><9;060/./55.3.39A:949>>@?AA?A?=>C9<99058==A::8=;;;=CCBBCCBAAAB=?><,0////6=7<7;>99887=
@ATNG8:02056:03522
GATGTAGAGAGACTGTAGCGCACTCAGAAGATCAGGAACTCTAGAAGAATTCAGATTTTTAACACGAGAGTAAACGTAAAAAGAAGGTTTTACAAGACTCACGTTAACAATATTGCAGCAGTACGCACACAATCGAAGCGCAGTAAGGATGGCTAGTGTAACTAGCAAGAATACCACGAAAGCAAGAAAAAGAAGTACGCTATTAACTATTAACGTACCTGTCTCTTCCGAAACGAATGAGTACGAGAGTCAGAGCAGAGCTACCATCGTTCCTTCTGAGTCT
+
?A;99@DDFCCBBBBGDDDDDDDCCCCC?CABBBB@B>A@BBBBB?BB?B?@BBBBBBB3BABBBBBCBBBBB=?ACCDDD5CA>B5;;;-;AA=BCBCDDDCC?B?BC@CBB?AABBCDCBBBCCCCDBB@BC@@>ABA?BA>><@?AAA@BBCCCCAB?AACCBB>@A<ABB=?@999+9>=;===??.==<?;;;BBBAA:>:=?>>5:6:?BBB@BAA@@@A=@>ABA=B??=?BBBCBBAAABAAACABAADCBBA???=>>>@?:>8=8<<?:::>=
@ATNG8:02056:03524
GATGGTAGCACGACTCGACGATGTGTACTCATTCGTTTCGGAAGAGACAGGTACGTTAATAGTTAATAGCGTACTTCTTTTTCTTGCTTTCGTGGTATTCTTGCTAGTTACTAGCCATCCTTACTGCGCTTCGATTGTGTGCGTACTGCTGCAATATTGTTAACGTGAGTCTTGTAAAACCTTCTTTTTACGTTTACTCTCGTGTTAAAAATCTGAATTCTTCTAGAGTTCCTGATCTTCTGGACGACGCGCACTGACACTACCATCGTTCCTTCTGAGTCT
+
BBBD?BCBBA;;6;BAAB@966BCCCCCBBCB@BBBD>DD?D@CCAACBA?CBCCB?C?BBAC?B>AABBBB@AA=ABCDD3>?<?BBB>?CCD?BBB?BB?BCCCCC?AB?>>>:@AC<A<>>>>@@@D;??AA;AA>@@>???A@@?<<<><>BA5:8;@=A<<<AAAAA2::AAA6A<A<@@AAA/<=888-8:99:;533:(///.$..5794947999@@??AF<?<?@@>886:<<<==>@@@@AAA>>==>A>>>@=B;;;E=C:=:=???B>=>
@ATNG8:02060:03533
GATGGTAGTGTCATATGAGAGTGTGTACTCATTCGTTTCGGAAGAGACAGGTACGTTTAATAGTTAATAGCGTAACTTCTTTTTCTTTGCTTTCGTGGTATTCTTGCTAGTTACACTAGCCATCCTTACTGCGCTTCGATTGTGTGCGTACTGCTGCAATATTGTTAACGTGAGTCTTGTAAAACCTTCTTTTTTACTTTACTCTCGTGTTTAAAAATCTGAATTCTTCTAGAGTTCCTGATCTTCTGGAGATACACATGATACTCTACCATCGTTCCTTCTGAGTCT
+
<<>DADCBCDCCDCCCCBCCBBBCBBBBAB@@>@BCG=;;8;>;;:A?@@6=?A;;;)439:8?8@@AAA@B;;4;B=:;:;:'994(434;0::===B;A<@C<A<;;BC?CCCHECCF@CBB>@=@BBCBC<;7;ABB?BBBAAABBBBBBBCCDD@;;;?@@>@?BBBBBBCBA=@;;;;.;<@=ABCCCC*@@CD?DFEBBABA@@B;BABA0BABBB@C@BA?ACBBBCB?B@CCBCDB@BBD@DCCDCCCDCCCBBCCDCAAA?AAA@@=@<?<??BABBBB
@ATNG8:02061:03528
GATGGTAGCACGAGTCACTCATATCCAGAAGATCAGGAACTCTAGAAGAATTCAGATTTTTAACACGAGAGTAAACGTAAAAAGAAGGTTTTACAAGACTCACGTTAACAATATTGCAGCAGTACGCACACAATCGAAGCGCAGTAAGGATGGCTAGTGTAACTAGCAAGAATACCACGAAAGCAAGAAAAAGAAGTACGCTATTAACTATTAACGTACCTGTCTCTTCCGAAACGAAATGAGTACGTGTGCGACGTGTCTCCTACCATCGTTCCTTCTGAGTCT
+
CBBD@CCBBBDCCCDDGBBBCABAD@EBB@CCCEBA>B@BBCCCCC<@B>A@CBB>>>>=.>?ABBBBBBBBBB<AAAABBB5AA>C4:::6;CGACCCCCCCCC@D@A@?ACC?BAB@BACCCCCCCCCBB?BCCC?B>??AABB>C@BBB?CDDCAAAA?ABBACB?BB>>>><>>@AA;???;<:9::+:>;A887@@@AA:>:=?@@:=:=ABBB@CCA@@@?;@<@>>9>999,:AAABBBBBBCBE>>=888?>?A=A@A<@@@@B?B?B@CCCAA>>>
@ATNG8:02062:03534
GATGGTAGTGATACAGATCAGACACCAGAAGATCAGGAACTCTAGAAGAATTCAGATTTTTAACACGAGAGTAAACGTAAAAAGAAGGTTTTACAAGACTCACGTTAACAATATTGCAGCAGTACGCACACAATCGAAGCGCAGTAAGGATGGCTAGTGTAACTAGCAAGAATACCACGAAAAGCAAGAAAAAAGAAGTACGCTATTAACTATTAACGTACCTGTCTCTTCCGAAACGAATGAGTACGTGTGCGACGTGTCTCCTACCATCGTTCCTTCTGAGTCT
+
BCBC?BBBBDDBCCCECBB@CBBBC?CBB?CDCBBB?B?BBCBAAA>BB>B>BBBCBBBB3B?BCCCBBAABDD>A=ABDEE5CC?B4;;;-;CD?CCCBEEDDD?D@CD?BAB>A@@AABBBCCBCCFF@@?@DBB?BBABAA?@<B@CCC@CBBCDCBA?ABBBCB@AA=AAA;>=9:99+9993999999%:@<@878@???B:=:==@?7;7:ACBB@BBCBACCAD?BBC=A9959@?AAB@>????==??995@AAA<AAA<@===B?B@C@CBB??997
@ATNG8:02077:03512
GATGGTAGGCACTGCGCACACATCCCAGAAGATCAGGAACTCTAGAAGAATTCAGATTTTTTAACACGAGAGTAAACGTAAAAAGAAGGTTTTTACAAGACTCACGTTAACAATATTGCAGCAGTACGCACACAATCGAAGCGCAGTAAGGATGGCTAGTGTAACTAGCAAGAATACCACGAAAGCAAGAAAAAGAAGTACGCTATTTAACTATTTAACGTACCTGTCTCTTCCGAAACGAATGAGTACTACTCTCAGAGACACACTACCATCGTTCCTTCTGAGTCT
+
@@CC@CDE@GBBBBAAAB?IFDCCC>BBB?B;;<<;9;?BBC@AAC@CC@C@;;:?>@@@?(A>AA@BBBCC>??:??ABCDD5@A@CACDDD2ECDAABABBBBBB@A@BB?BBB@BBCCCBEFCCBBBDCBB???@@=@@A@AAAA>A?AAA=ACBBBBBA?CCCBBB@BB?BDC?BB:99279;888888(8>:?;<;=>>888*89::889)84:=BAA?ABAAACB?B?CCF>B??>@FAAACCCBABBBBBB>@@@@@BBB@@<@<<::1808188====>>
@ATNG8:02080:03549
GATGGTAGCAGACGTGACAGAGCGCCAGAAGATCTGGAACTCTAGAAGAATTCAGATTTTTAACACGAGAGTAAACGTAAAAAGAAGGTTTTACAAGACTCACGTTAACAATATTGCAGCAGTACGCACACAATCGAAGCGCAGTAAGGATGGCTAGTGTAACTAGCAAGAATACCACGAAAGCAAGAAAAAGAAGTACGCTATTAACTATTAACGTACCTGTCTCTTCCGAAACGAATGAGTACGTGTGCGACGTGTCTCCATCGTTCCTTCTGAGTCT
+
ABBC?C@@AAA@566==BBCBCCCE@CBB>@@@@@@6939???AAA47909;?A>;;;=;);6BBBCBBBBA@A985;?=>>,=>9=29::*9AA=BB;;:A@>@<@9@@9@BA<??ABDDCDCCDDCCAA@?AA@@=@ABABABB==9=00,0@@@AACB@CCA@?B@AA>BCC?B@;;;5;00,/@@@@,::5>@A@@??@@=A;@@BB7;7:?BBB?@@@@=?@;;7:@=5;0/)/99>?BAACA999>><AAA@==<6::=?A:=:==?>>==888
@ATNG8:02084:03514
GATGGTAGACACGTGTGCTCTCTCGTACTCATTCGTTTCGGAAGAGACAGGTACGTTAATAGTTAATAGCGTACTTCTTTTTCTTCTTTCGTGGTATTCTTGCTAGTTACACTAGCCATCCTTACTGCGCTTCGATTGTGTGCGTACTGCTGCAATATTGTTAACGTGAGTCTTTGTAAAACCTTCTTTTTACGTTTACTCTCGTGTTAAAAATCTGAATTCTTCTAGAGTTCCTGATCTCTGGCTCTCGTAGACAGATACTACCATCGTTCCTTCTGAGTCT
+
9<<@?CCCBBCBBB@;66<>?;@BCCA@ADEM?CBBB>BCALACBAA@?@=AABBB@D599?=6;<?ABCBBCBA?@BDDD+;8399=3;9993733.3=,--37--(-33356<;49:A5;7;A@@>>>>7;;>><@=886@ABE@<>>@?==6;9>3;>5;19:52.55---'---77-729457777*7;99;17...77.225+5222$2699;4848:6;A=>>??;?7;;@@B@A@A<>>>@A@@@A>>>AA>??CCA<768>>;>:>:======AA
@ATNG8:02085:03519
GATAGAGAGACTGTAGCGCACCCAGAAGATCAGGAACTCTAGAAGAATTCAGATTTTTAACACGAGAGTAAACGTAAAAAGAAGGTTTTACAAGACTCACGTTAACAATATTGCAGCAGTACGCACACAATCGAAGCGCAGTAAGGATGGCTAGTGTTACTAGCAGGAATACCACGAAAGCAAGAAAAAGAAGTACGCTATTAACTATTAACGTACCTGTCTCTTCCGAAACGAATGAGTACTATGTAGAGCTCTATACTACCATCGTTCCTTCTGAGTCT
+
ABBBBBCC@BBCCCCBBCCCCC=@?A@CBBBBB?C=??CFGAA>AC?B?BAAACCCC3C?BABACCDBCBB=??@AAAA0BB>B5;;<6;CCACBBBDHA@A@C?AA@@?@::;BABBCCCBBCCCDBB@BBBA=AAA@@AA@:@>A;;8;DAABCC?CBBBBBCB?B?999:?@898+:<<789998(7;8<688@@>=<1818=>=3:5:=AAA>AA@AA??;@=?@@;@::49>?BABBBBBB???CBBA???@@@===:===??<@:>:=>>=>:;8
@ATNG8:02091:03538
GATTAGCGCACACATAGATACAGTACTCATTCGTTTCGGAAGAGACAGGTACGTTACTAGTTAATAGCGTACTTCTTTTTCTTGCTTTCGTGGTATTCTTGCTAGTTACACTAGCCATCCTTACTTCGCTTCGATTGTGTGCGTACTGCTGCAATATTGTTAACGTGAGTCTTGTAAAACCTTCTTTTTTACGTTTACTCTCGTGTTAAAAATCTGAATTCTTCTAGAGTTCCTGATCTTCTGGGTCTCTCTCTCACGCACTACCATCGTTCCTTCTGAGTCT
+
B@B?BCECDCBBBCDDBBBBBBBCCCCB::6;;;;6;C@CACCCCCCD@BBDCD@@;;877-58@=CCC;;;B@CCLLE5CB?BBBC<CB@@>@CB=@A=@?ABBA?BBBBDCCD@DDD@C@BCB?DBBB?BBBA?CBBBCCCCCCCBBBBEEAAAA@AA=A?BBBBBBE@@<?>>>?-;4;;AADEDE*BB@@@;@BBB@@=@00,0>>>,>B@BC@B>BB?BBC;;;D@C@CBBCCA=A:::6:BBBDDCCBBCC@AACCBB?>@@00,0<B?ADABCCCB
@ATNG8:02045:03586
GATGGTAGTTCGTGCTCTGACTCTCGTACTCATTCGTTTGAAGAGACAGGTACGTTAATAGTTAATAGCGTACTTCTTTTTTCTTGCTTTCGTGGTATTCTTGCTAGTTACACTAGCCATCCTTACTGCGCTTCGATTGTGTGCGTACTGCTGCAATATTGTTAACGTGAGTCTGTAAAACCTTCTTTTACGTTTACTCTCGTGTAAAATCTGAATTCTTCTAGGAGTTCCTGATCTTCTGGATATGAGTGACTCGTGCTACCATCGTTCCTTCTGAGTCT
+
9:=A<=0//)/////79;9;;777://////9<8:::>/55.4:9555747////)/5;::<7;==<>00////)//////#/4.4<==7><=?8<<<.55.5:99//)/7665,--0---3809:95////)////4/555599;;44444443-44;7;<9=7;;=<<<<666;;<<+94955555'5//;;)//:;:::////77&///557;4;7279//)///)/)45388<.435.59;9<A://////99:4444.433387:4948933333;
@ATNG8:02046:03552
GATGGTAGACATATCGTACTCTCTGTACTCATTCGTTTCGGAAGAGACAGGTACGTTAATAGTTAATAGCGTACTTCTTTTTCTTGCTTTCGTGGTATTCTTGCTAGTTACACTAGCCATCCTTACTGCGCTTCGATTGTGTGCGTACTGCTGCAATATTGTTAACGTGAGTCTTGTAAAACCTTCTTTTTACGTTTACTCTCGTGTTAAAAATCTGAATTCTTCTAGAGTTCCTGATCTTCTGGCGCTCTGTCACGTCTGCTACCATCGTTCCTTCTGAGTCT
+
BBBB@CCCCBBBBCDDEBBAC9;;MCBB@@::9:ABB=BB?B?BCCCBBB>B@AAB>B?BAAB>B?AAAAAAAAA<???A?/>><>??A9?@@A@BBA<AA<;;;CAA<@A?A@AAA7==>9>9=<===<=@;@C>;7>;??>;=;AA?AA:::@88;:<AA=C=AA@@@@AAA5;;=>=/=8=9=>>?>/=>///*/<=///<67;:=BBB/????B=B=?@;@@@@@@A<@<A@@@??:?@D=@??>>>=@99:<<::;=D==:=;;;?=A:>6;;;??==>
@ATNG8:02046:03598
GATTAGTGTGTCTCTGAGAGTAGTACTCATTCGTTTCGGAAGAGTCAGGTACGTTAATAGTTAATAGCGTACTTCTTTTTCTTGCTTTCGTGGTATTCTTGCTAGTTACACTAGCCATCCTTACTGCGCTTCGATTGTGTGCGTACTGCTGCAATATTGTTAACGTTAGTCTTGTAAAACCTTCTTTTTACGTTTACTCTCGTGTTAAAAATCTGAATTCTTCTAGAGTTCCTGATCTTCTGGAGATATCATCAGCGAGCTACCATCGTTCCTTCTGAGTCT
+
@;;:BBBCABBC:<=CBDCBB@@@CCDBAB>BBCC=@A898:CCBCCD?BBBCC@C?CCCD>@>ACDBBCBBA=;;;;;*;B?CCCC>CC;;9;BB>BC8;;;BBD@BCCCCCCCACCG?A?@C?>>?::4;A;;6;@BBCCBBFCCCFAAAC@C@A>@C?B?BBB?BBBBD:;;BHD7A7;5;@AAA,@CA@@;@BBBCBBAGFACEAA0A000>>A?CB?CCCDBBB@C@BCBAAB?CCC@BBBBBCBCDAABDDEIABAC@B;;;@<A?B=@@DGCDBB
@ATNG8:02048:03598
GATGGTAGAGAGACTGTAGCGCACCCAGAAGATCAGGAACTCTAGAAGAATTCAGATTTTTAACACGAGAGTAAACGTAAAAAGAAGGTTTTACAAGACTCACGTTAACAATATTGCAGCAGTACGCACACAATCGAAGCGCAGTAAGGATGGCTAGTGTAACTAGCAAGAATACCACGAAAGCAAGAAAAAAGAAGTACGCTACTAACTATTAACGTACCTGTCTCTTCCGAAACGAATGAGTACAGAGAGTACGATATGTCTACCATCGTTCCTTCTGAGTCT
+
@==C@DCBBCCCDCBABCBBAB@@?8;;924999955>7=AC???B?BC@D?BBBBBBBB2@;@@@@AADBBBC>BBCBBBB2A@>B5;;;.;BEAFABBCCEED@C@DC@CBC?@?CBCCCCCCCDEC@@@?B;;;@D@??CB??<A>ABB@BBDDCCCC?AABAAA?BB@?>@<?????8?@@;:99999%/<7<///<<??>>><??BB<@<:;@@@;@AAAAAA>@=@?@9@:93:>>ACDBBDBBBBBBBAA???BAA??@<?AAAD>G:>:>>>>A888
@ATNG8:02050:03567
GATGGTAGGCGACATACATACGCGCCAGAAGATCAGGAACTCTAGAAGAATTCAGATTTTTAACACGAGAGTAAACGTAAAAAGAAGGTTTTACAAGACTCACGTTAACAATATTGCAGCAGTACGCACACAATCGAAGCGCAGTAAGGATGGCTAGTGTAACTAGCAAGAATACCACGAAAGCAAGAAAAAGAAGTACGCTATTAACTATTAACGTACCTGTCTCTTCCGAAACGAATGAGTACTATGTAGAGCTCTATACTACCATCGTTCCTTCTGAGTCT
+
BDCC?CBB@BBBCCCBBBEEBBBCC@DCCACCBCBB<?>@BEBBA?=AC?C?B@A>>>>>0@?CCFCCCCDCCC=A@=@@@@0AC>C4;;;6;EE@CBCBCCCCA?A@BB?@@@>BBCABACBBBBBCDDBB?BCCC?AABB@@??:@>A@@?AEDEDCBC?CCAAAC?BB>BBA<??888*:>=9?AAAA3AB?B@??BA@??:>:=ABA3717ABBA?BBBBAAA=A>ABD>D??=@BBCBBBBBBBBBCBBBBB=<===@@@<@AAAA=B:=9<>?99:>>
@ATNG8:02050:03593
GATGGTAGCTCTGCTCTGACTCTCGTACTCATTCGTTTCGGAAGAGACAGGTACGTTAATAGTTAATAGCGTACTTCTTTTTTCTTGCTTTCGTGGTATTCTTGCTAGTTACACTAGCCATCCTTACTGCGCTTCGATTGTGTGCGTACTGCTGCAATATTGTTAACGTGAGTCTTGTAAAACCTTCTTTTACGTTTACTCTCGTGTTAAAAATCTGAATTCTTCTAGAGTTCCTGATCTTCTGGTGTGTCTATCATGTACTACCATCGTTCCTTCTGAGTCT
+
CBBC@?;666>;;9BAAABCCCDDDCBBBBBC?A@@@9@A=A?BCDCCCC@CCBBB<@=AAAB>B?BBB;;;@@A;:;<;;<%4:5:49:.499<8><@=@C9;;@CCCACCBB@@@A>BAC?B?CCBBCCDC@CBBB@CBBA;:;;;ABABCCBB@BBB?BB>A>AAA@@BBA@>B;;;;.;>C>;<;<.:@BBC8;;BBCC@@@@;@@@@*;;@@F@D@DD?CBBBBBB=@>@BACBB@CBCACCCCDBBBBCDDCCCCCCC?BBB@@:@;B;ACCCBBBC
@ATNG8:02051:03599
GATGGTAGTATCTGCACACTCTGTCCAGAAGATCAGGAACTCTAGAAGAATTCAGATTTTTAACACGAGAGTAAACGTAAAAAGAAGGTTTTACAAGACTCACGTTAACAATATTGCAGCAGTACGCACACAATCGAAGCGCAGTAAGGATGGCTAGTGTAACTAGCAAGAATACCACGACAAGAAAAAGAAGTACGCTATTAACTATTAACGTACCTGTCTCTTCCAAACGAATGAGTACACACTCTCATATGACACTACCATCGTTCCTTCTGAGTCT
+
?;>:5?99;CCECCDCCCCBDCCBA=BCC?AABCBB@B?BBBBDBB;>><?<??DBBBBB3C@C@?@BBBA???:?ABCCCC5@@<>2:;;.;AA>ACBCKIDBB@C@BB?@@@=@@@AB@AACCCBB;;;A>BBBC?CAA?BBAA>B>A;;7;@BBBBBB?::;BBB@BC?AAA?BC:::A<99888(9:9=;;;?>:66(/)/7<<1717?BBD@BBBBAAB?B@DC>CBB?BBCCCCB>>>AAB>>>B>>ABCBCB:999AAAB@C@B?CBBCA99:
@ATNG8:02052:03550
GATGGTAGTCTCAGATAGTCTATAGTACTCATTCGTTTCGGAAGAGACAGGTACGTTAATAGTTAATAGCGTACTTCTTTTTCTTGCTTTCGTGGTATTCTTGCTAGTTACACTAGCCATCCTTACTGCGCTTCGATTGTGTGCGTACTTCTGCAATATTGTTAACGTAGAGTCTTGTAAAACCTTCTTTTACGTTTACTCTCGTGTTAAAATCTGAATTCTTCTAGAAGTTCCGATCTTCTGGTATGATAGTGTACTACTACCAAATCGTTCCTTCTGAGTCT
+
:4;55<<5;5<;;;>>>C;99?;;>@>><;;C:A=<@8@@9?:>C;;5;=05/;9925*----(/)///44444;744444$33-388807///)/::4<<6;;977<)//<///<<7;;?9=8>;656;;;8=>??9>=66655/;/-)-,,,,(,,,(-507174445555<=8;9999+949.5555&5999>4=555999999.555&59555.5755.554<=7;;7<5454:953356;99;<65659;9556:::=5:;6:::<5:4:7;99:<>88
@ATNG8:02052:03585
GATGGTAGAGAGAGCTCTCTCATCGTACTCATTCGTTTCGGAAGAGACAGGTACGTTAATAGTTAATAGCGTACTTCTTTTTCTTGCTTTCGTGGTATTCTTGCTAGTTACACTAGCCATCCTTACTGCGCTTCGATTGTGTGCGTACTGCTGCAATATTGTTAACGTGAGTCTTGTAAAACCTTCTTTTTACGTTTACTCTCGTGTAAAATCTGAATTCTTCTAGAGTCCTGATCTTCTGGGTGCGCTACAGTCTCTCTACCATGTTCCTTCTGAGTCT
+
A;@C;@CBBBBBAAA@CCBBBDCCGCBAAD@B=@BBC>CB?C@CBABDCC?BB?@@?D=@>AB:E?=BBBAAB8858==>=+<?6A@AC9ABBB?BBA?A@5:9?AAB@@D????AD8<<A=A=AA>>>>>><AA>>7::A>>>>>@???>>>>>:<>@<AB=A:=>>>>>>>><??BBB5B:>:>AACA/@>9:=0666///99-////'.788=3737?5>;;6=///067;>;:4:898)8=>>;;;>===>AA@A>>=7;;>>:94;27.-,5**,
@ATNG8:02055:03577
GATGGTAGTGTCATATGAGAGTGTGTACTCATTCGTTTCGGAAGAGACAGGTACGTTAATAGTTAATAGCGTACTTCTTTTTCTTGCTTTCGTGGTATTCTTGCTAGTTACACTAGCCATCCTTACTGCGCTTCGATTGTGTGCGTACTGCTACAATATTGTTAACGTGAGTCTTGTAAAACCTTCTTTTACGTTTACTCTCGTGTTAAAAATCTGAATTCTTCTAGAGTTCCTGATCTTCTGGATAGCGACGCGATATACTACCATCGTTCCTTCTGAGTCT
+
9==B@DDDCABBBCDEDBBBDDBBBCBAAB@?;@A@A:A@=B@BBBICBB?BCCCC?C@CCCC?C?CCCDAAAA@==>=<=,=?;@ABD>BBCB@BDC?BB?BABBCC@CCCDCCCDACBB?B@CCCEBBAA>ACCD>@@@ACCBBDCBCBCCBB?CCB@CC@B@BBCBBBCCB@CBAAB59298::9:*<CDCC>BBCBBBBBBB5<;;;*;BAAH@CACC@CCDBBBC?B@BCCCCC@BBA>ACCDDDDBBBCCCCCCCCBB@BBBBB=B=A;??@AA???
@ATNG8:02057:03557
GATGGTAGCGCGACTAGCGTAGACCCAGAAGATCAGGAACTCTAGAAGAATTCAGATTTTTAACACGAGAGTAAACGTAAAAAGAAGGTTTTACAAGACTCACGTTAACAATATTGCAGCAGTACGCACACAATCGAAGCGCAGTAAGGATGGCTAGTGTAACTAGCAAGAATACCACGAAAGCAAGAAAAAAGAAGTACGCTATTAACTATTAACGTACCTGTCTCTTCCGAAACGAATGAGTACGATGAGATCTCGTGTGCTACCATCGTTCCTTCTGAGTCT
+
77:@?A@@?<CBA<<CFBCBA?;;;)4BB39@>?;:2:;@???BAA9<<;A<AA<<<<<;'8;ABBCBAA@??@:><@BCCC5B@<@2;;;*9@A;@:9:6=>=B?C>@@=@@@=@DBBCEFDFB;;;@BBD@DCCC>@@CBCAAA?B?BBB?B@@@@?AA?ABA@:0+00)000:@@>AA=ABB@B@@@@@(895;///6;?>?;?;>>>A;A;:8@@B@CCCDBA@6:39==6<994:@AAAB??????AA>=777952-----(--.694959377222::;
@ATNG8:02065:03573
GATGGTAGATACTCGCTGATACACCCAGAAGATCAGGAACTCTAGAAGAATTCAGATTTTTAACACGAGAGTAAACGTAAAAAGAAGGTTTTACAAGACTCACGTTAACAATATTGCAGCAGTACGCACACAATCGAAGCGCAGTAAGGATGGCTAGTGTAACTAGCAAGAATACCACGAAAGCAAGAAAAAGAAGTACGCTATTAACTTTAACGTACCTGTCTCTTCCGAAACGAATGAGTACACATCGTCGTGTCGTGCTAACCATCGTTCCTTCTGAGTCT
+
88/0,//95;;==<<<<555554<>5===;>>BABB@B?BBB887<4886;6::///;;;)817669?8<8:?A795????@1@D?B4:;:*9@@4;9595=>>>:>:;?5>AB59:BBBBBCCGAAACCBB?BABB=@@DBCCCC@D@C@@<@@@@CBBA@CAAACC?BB?999?BBBDD=A9979BBBB3A?:;;;;@>?A>181888)64977771877./...3(.//(55305...77...8222555668:977755.55:9<<?8=89065///758
@ATNG8:02067:03569
GATTAGTATAGAGCTCTACATAGTACTCATTCGTTTCGGAAGAGACAGGTACGTTAATTTAATAGCGTACTTCTTTTTCTTGCTTTCGTGGTATTCTTGCTAGTTACACTAGCCATCCTTACTGCGCTTCGATTGTGTGCGTACTGCTGCAATATTGTTAACGTGATTCTTGTAAAACCTTCTTTTTACGTTTACTCTCGTGTTAAAAAATCTGAATTCTTCTAGAGTTCCTGATCTTCTGGTGTCTGATCTGTATCACTACCATCGTTCCTTCTGAGTCT
+
;547ABBCB@@ACBCCCCDCCBBBCCCC:9:;CCA>CC?C?BCBBBBB>BBBBB>@?CC;A=??BBCCB@@=@BCCC1@@>@?@@8;=86.5AA:=;276757;39;A===AA;AAA7=9=@>??>?A<A>@>5:8?====<=@>>?==>>;>>>58::>8>@@>>>9==2588A;.;;>658522$2988919@>;7>@A<=3;;;:7%5:9995:6::67;;ABBB;@<@???885:>?=@>>668?>>>>A@@@>?>>A:=;??A<A<A;@>?<>>@B
@ATNG8:02074:03577
GATGGTAGTATCTGTCTACGAGAGCCAGAAGATCAGGAACTCTAGAAGAATTCAGATTTTTAACACGAGAGTAAACGTAAAAAGAATGTTTTACAAGACTCACGTTAACAATATTGCAGCAGTACGCACACAATCGAAGCGCAGTAAGGATGGCTAGTGTAACTAGCAAGAATACCACGAAAGCAAGAAAAAAGAAGTACGCTATTAACTATTAACGTACCTGTCTCTTCCGAAACGAATGAGTACTACTCTCAGAGACACACTACCATCGTTCCTTCTGAGTCT
+
=::?=AAAC@@AA>BBBDBBBDDFFABBA?A@AA??=?@BBCCBBA?BB@B?BDBBBBAA2A>ABA?>?CCCCE9;;@BCCA0BB=@@BBB8CCCACDBCCCECB?B?CC?C@@:;;BBB@AACCCCBBA@@=@BBB@BCCB@??B>B@DCC@BCB@@@;:8:@BABF?A@<9:::??AAB;A@@9=====>';:5;///==AAA5856@>A;@<??@@@@BBABBBC?A?:::/99939@@@ABFBBBBCBAAACBBB?A>>>?@=?><::1717)//:///;:
@ATNG8:02076:03551
GATGTAGCACGACACGACGATGTGTAGCTCATTCGTTTCGGAATGAGACAGGTACGTTAATAGTTAATAGCGTACTTCTTTTTCTTGCTTTTCGTGGTATTCTTGCTAGTTACACTAGCCATCCTTACTGCGCTTCGATTGTGTGCGTACTGCTGCAATATTGTTAACGTGAGTCTTGTAAAACCTTCTTTTTACGTTTAACTCTCGTGTTTAAAAATCTGAATTCTTACTAGAGTTCCTGATCTTCTGGTATGACTAGTGTACTACTACCATCGTTCCT
+
>=;;6:;5?@@99//===0//7-/00/////:7;;9:5--(-(------696;;;<;4804349496:?88=:::A6??>>=.?@9?;;98+9???497;6;C:>>??@B7857;<@@?<=@@=A<>>=88577;??>><::8AA@;===<>=<;<98997757078<<>@@@@@@:>9==<2=,/-/7===,99999+-*-6---;<9<<)8888(8;;6=6>7//,/9;99A>>;@;A?;;//-/9;7=>>>@;999///:99=<//---,,57(,(,
@ATNG8:02082:03561
GATGGTAGTATATCGCTCGCTATCCAGAATATCAGGAACTCTAGAAGAATTCAGATTTTTAACACGAGAGTAAACGTAAAAAGAAGGTTTTACAAGACTCACGTTAACAATATTGCAGCAGTACGCACACAATCGAAGCGCAGTAAGGATAGCTAGTGTAACTAGCAAGAATACCACGAAAGCAAGAAAAAGAAGTACGCTATTAACTATTAACGTACCTGTCTCTTCCGAAACGAATGAGTACGAGAGAGCACACGTGTCTACCATCGTTCCTTCTGAGTCT
+
@ABM@CCBBBCCCCCAABGDCCCC?CBC?DCCB9:9;@BBECCBB@CC@C?@>98:=>=,>=@AAABBBBBBC=88:@@@@0>A>B5;;<-;BB=AA@@BBCBB@B?CC@ABA?AABBBCCCBBBCCCCBB?BA??<??>>?A><:@?BCCCBBBCBBBC@CCBBBB>BB>AAA=ACBBB>BBB<?@AAA3BC@CBBCC@@@A=A=@?BB?B?BDB@?=?@A@AAB@B@CCC:@@@=@BBBBEBB>>8A<<?A===><@@=:::8<:::A:>8=5788?@??>
@ATNG8:02083:03578
GATGGTAGCTCACGTACGTCACACGTACTCATTCGTTTCGGAAGAGACAGGTACGTTAATAGTTAATAGCGTACTTCTTTTTCTTGCTTTCGTGGTATTCTTGCTAGTTACACTAGCCATCCTTACTGCGCTTCGATTGTGTGCGTACTGCTGCAATATTGTTAACGTGAGTCTTGTAAAACCTTCTTTTTACGTTTACTCTCGTGTTAAAATCTGAATTCTTCTAGAGTTCCTGATTCTTCTGGCTCTCGTAGACAGATACTACCATTCGTTCCTTCTGAGTC
+
;ABD@DCDCB;<;=>>96:CCDCCCCCDCCAA<@AAA;@C=@=@CBBBBB?BCCBA?B=??BD=A>ACBBBCCCC@AAA@@.:94:BCC;BB??<?BB?CC??>>CAA<A??;=>@@<??>;?=@@@AA??95;=88,//88::;:;==AA878=9<9:176/617=?@@A@>><=<<AA2?6?;76666*6:7==,--7---9769/766'2988826167269;>55548+----+/6-3370//.99999>==<=/-,79,,*,-)-7707060666:::;
@ATNG8:02087:03576
GATGGTAGAGTACAGGTGTAGTAGACCAGAAGATCAGGAACTCTAGAAGAATTCAGATTTTTAACACGAGAGTAAACGTAAAAAGAAGGTTTTACAAGACTCACGTTAACAATATTGCAGCAGTACGCACACAATCGAAGCGCAGTAAGGATGGCTAGTGTAACTAGCAAAAATACCACGAAAGCAAGAAAAAGAAGTACGCTATTAACTATTAACGTACCTGTCTCTTCCGAAACGAATGAGTACGAGAGAGCACACGTGTCTACCATCGTTCCTTCTGAGTCT
+
/777499;9<;@B00)/::::;@?AB=:656;;49557<7<<;;;99488486B?:;::::$3,333333;9999298:;;;;(55.5.555&5<;455555445:5:7::5:::58988:B@BBCBCBDCCE@BA@@9?==??@@A;@<@00)/::///;;6/43377777'733,3;;;;3877333333$37172225558825/57785:2:55284>=>8755/54222'233,399;;95557766697:;<9;<<9;>@=A>>>?;?1808;:7<<//
@ATNG8:02091:03575
GATGGTAGCACGAGTCACTCATATCCAGAAGATCAGGAACTCTAGAAGAATTCAGATTTTTAACACGAGAGTAAACGTAAAAAGAAGGTTTTACAAGACTCACGTTAACAATATTGCAGCAGTACGCACACAATCGAAGCGCAGTAAGGATGGCTAGTGTAACTAGCAAGATTACCACGAAAAGCAAGAAAAAGAAGTACGCTATTAACTATTAACGTACCTGTCTCTTCCGAAACGAATGAGTACGAGAGTCAGAGCAGAGCTACCATCGTTCCTTCTGAGTCT
+
9BBC@CCBBBDCCCBCCBDCCCCCC@CCCACCCCAA=A?ABBBBBBACC@C?@@:::AAA.@=???ACCCBBCF>A@A@CCC5CB>A4;;;.;A?9?@ABCCDCC@CACB@BCC?AABBCBBBCDCCCBCCC@CCBB=??ABBBA@>B@CBB@BBBBB@@?000@@@B?BCC?C?4<93333&398199999(6:7<888@>>??=@;>@??6;5;>A@@=AAAAAAA=@?AC@;A??<?BBBBCCCCCABBBBBBBBBDA==@@@<@@@AA=D<@377:<<::;
@ATNG8:02044:03617
GATGGTAGCGCACACATAGATACAGTACTCATTCGTTTCGGAAGAGACAGGTACGTTAATAGTTAATAGCGTACTTCTTTTTCTTGCTTTCGTGGTATTCTTGCTAGTTACACTAGCCATCCTTACTGCGCTTCGATTGTGTGCGTACTGCTGCAATATTGTTAACGTGAGTCTTGTAAAACCTTCTTTTACGTTTACTCTCGTGTTAAAAATCTGAATTCTTCTAGAGTTCCTGATCTTCTGGATAGCGACGCGATATACTACCATCGTTCCTTCTGAGTCT
+
@@@CACCBBCCDCCCBBBCCCCBBBCBBBC9959::;/;@;A;ABBCCBB?BBBBB@B@BCCA?B?BAAAA@@@?:;;;;;);>;>=@?5@ABB?BDC@CC@BBBDCC@CDDDCCBC@BBC?@?ADECABAB?BDCC?CFECCAAACCCCBAABD@EBB???=??BBCBBBC@A?@CDDF;A;@;;;::-;CAAA=BBBBBBBAAA5;;;;*;CBCGACACCACCCBBBC?B?BCCCCC?CCCACCAA@CCCCBDDDCBBABBB@BACCD@D?C=@ACCBBAB
@ATNG8:02051:03618
GATGGTAGACATATCGTACTCTCTGTACTCATTCGTTTCGGAAGAGACAGGTACGTTAATAGTTAATAGCTTACTTCTTTTTCTTGCTTCGTGGTATTCTTGCTAGTTACACTAGCCATCCTTACTGCGCTTCGATTGTGTTCGTACTGCTGCAATATTGTTAACGTGAGTCTTGTAAAACCTTCTTTTACGTTTACTCTCGTGTTAAAAATCTGAATTCTTCTAGAGTTCCTGATCTTCTGGTGAGATATGCATGATGCTACCATCGTTCCTTCTGAGTCT
+
655=8<ABBBBCCICCBBBA@?@BABBBA@AC>@?B=8<<8<7?8:5AA=8=====8=588==8>8=====6:7A<@?AAA.//3://)./068>>>7;@>@>@:698@>?@?>CC@CDE>B>AAAA???B?BACD>B???=?8865==<<9534:98288-303::=;==;>/37777&71;57777(39;==5::;><;<=//-.;;;)...69(/)/94999=>>A9>9>><<9:6;=A<888A;;;?AAAA?>88899606699838(/(//88:<75
@ATNG8:02052:03600
GATGGTAGATATATGCACGCTCTACCAGAAGATCAGGAACTCTAGAAGAATTCAGATTTTTAACACGAGAGTTAAACGTAAAAAGAAGGTTTTACAAGACTCACGTTAACAATATTGCAGCAGTACGCACACAATCGAAGCGCAGTAAGGATGGCTAGTGTAACTAGCAAGAATACCACGAAAGCAAGAAAAAAGAAGTACGCTATTAACTATTAACGTACCTGTCTCTTCCGAAACGAATGAGTACATAGATATACGTATAGCTACCATCGTTCCTTCTGAGTCT
+
::;A@AABCCBBBAA<@?CCCCBBB?CBD?AAAAAA>@<AAA874=8BB?B?AA997>><':3888666>/-*-9/7-0-999+==7;)555&5::7<>?>=====:<ACC@BB@69;@>@BBBCCCCAAABCACCCC;;:C@@@AA>B?BBB@BCBABBBA?AABBBB@CC@BAA?A@:99,777.3BCCCC(BB>755:C=>9;7::>>AA<A>??B@@=AAAAAAC?B=@?C=ABC?CAAABBDCCBBBCCCBB??@788B:;;;??ABC?C?B?CACB;888
@ATNG8:02053:03601
GATGGTAGCGCACACATAGATACAGTACTCATTCGTTTCGGAAGAGACAGGTACGTTAATAGTTAATAGCGTAACTTCTTTTTCTTTGCTTTCGTGGTATTCTTGCTAGTTACACTAGCCATCCTTACTGCGCTTCGATTGTGTGCGTACTGCTGCAATATTGTTAACGTGAGTCTTGTAAAACCTTCTTTTTACGTTTACTCTCGTGTTAAAATCTGAATTCTTCTAGATTCCTGATCTTCTGGGTGTTCAGCGAGTATCTACCATCGTTCCTTCTGAGTCT
+
>ABB?BBBA<566=;AAC>C???;;::;;::<85559055.57;;666@?:=<<54.468::;;@:>B@<<54.4:344444$444(36::1////)/79.556;;=>CC@DEGCCBBB@BEF?@>ABAABAAB=AC;;5:;@@?ABBA@999????;?AB=AA?@;@@@@??@@B:>?BBA9A=A<:::::';C?@@:@;;;BBBABB4;:;-:B?:94949B=DB:::9:>:>A@BBC=A:;;/;:;>CCCCCCCDGCCC;;5;A;:;9>9=8==>>?A??
@ATNG8:02068:03642
GATGGTAGTATCTGCACACTCTGTCCAGAAGATCAGGAACTCTAGAAGAATTCAGATTTTTAACACGAGAGTAAACGTAAAAAGAAGGTTTTACAAGACTCACGTTAACAATATTGTAGCAGTACGCACACAATCGAAGCGCAGTAAGGATGGCTAGTGTAACTAGCAAGAATACCACGAAAGCAAGAAAAAGAAGTACGCTATTAACTATTAACGTACCTGTCTCTTCCGAAACGAATGAGTACACATCGTCGTGTCGTGCTACCATCGTTCCTTCTGAGTCT
+
@;?DACBABBCCCBBBBBDDCCBCC?CDC?CDCC??>??@@DAAAA?AA?A?ABBBBBBB3B?CCCCCCCCBBB=BCCCCCC1BB=@4;;:6;CC@ECBBEGGCC?B?AC?CCD=@@AABBBBBBBCDCBBC?BBBB@B@@A???C>B?C@?>@CBBBBCC?BCCAAA?CC?BBB;?>998+9>>;9::::.:@<A888BBD;;7;<@@AD:=:=ACAB@BBBBCBB@B?BCC>BBB?BBCBBAABBCACBBCCABBCBAAABBC@BBBBB?B@C?BBBBBB>;
@ATNG8:02076:03633
GATGGTAGTAGTACACTAGTCATACCAGAAGATCAGGAACTCTAGAAGAATTCAGATTTTTAACACGAGAGTAAACGTAAAAAGAAGGTTTTACAAGACTCACGTTAACAATATTGCAGCAGTACGCACACAATCGAAGCGCAGTAAGGATGGCTAGTGTAACTAGCAAGAATACCACGAAAGCAAGAAAAAGAAGTACGCTATTAACTATTAACGTACCTGTCTCTTCCGAAACGAATGAGTACACATCGTCGTGTCGTGCTACCATCGTTCCTTCTGAGTCT
+
99;A@EACC;;;CDDECDCBBA;9;;@AB?BBBB::5;5;;ABBAB?A@=@?A@@ABFDG3B?BBBCDBB@@?B8??BBAAA2BB=A:@@@9ACEABBBCBCCBC@C@DC@CCD?BBABB@AADCCCCCC@@=@@@A=A999BBBB@C?B@@>@BAAACCC@BAAABD?CC?AAA;??999+9><788888(8=:A;;;??@;717169>>+/+/<==><ABAAB?@=?<>==9<??:?@ACCBBBCBCA>>BBBA???A???BD@F:::C@D?C?CB888>>B
@ATNG8:02079:03622
GATGGTAGTGTCATATGAGAGTGTGTACTCATTCGTTTCGGAAGAGACAGGTACGTTAATAGTTAATAGCGTACTTCTTTTTCTTGCTTTCGTGGTATTCTTGCTAGTTACACTAGCCATCCTTACTGCGCTTCGATTGTGTGCGTACTGCTGCAATATTGTTAACGTGAGTCTTGTAAAACCTTCTTTTTACGTTTACTCTCGTGTTAAAAATCTGAATTCTTCTAGAGTTCCTGATCTTCTGGAGATATCATCAGCGAGCTACCATCGTTCCTTCTGAGTCT
+
?<>C@CBDCBBCCCCCCCCCCCCCCCBBCCCE@CBBB>BC@C@BBCCCBC@BBD9:8;?BBBD@C@CCBCC@AAB@BCDDD3;::;BBG>A@@A@BCC?CC:;;BCCCACCCCCCCCACBB?B@BDBCBCCC>AACD@DCCCCCCBBCCCBBACE@B?@>@CAE?AACBBBCCD@BBCCB9@<@=ABBBB2ABBBB>CBBBBBABBA=A@AA0AAABB7;7;B>BBBBBBB@B@BCCCCC@CBB?BBBBCCCCCDCCCDAAADCC?B:;;A=?=A7;;@BB@??
@ATNG8:02080:03625
GATGGTAGCTCGCTGATGATATCTCCAGAAGATCAGGAACTCTAGAAGAATTCAGATTTTTAACACGAGAGTAAACGTAAAAAGAAGGTTTTACAAGACTCACGTTAACAATATTGCAGCAGTACGCACACAATCGAAGCGCAGTAAGGATGGCTAGTGTAACTAGCAAGAATACCACGAAAGCAAGAAAAAAGAAGTACGCTATTAACTATTAACGTACCTGTCTCTTCCGAAACGAATGAGTACCATCGTCGTGTCGTGCTACCATCGTTCCTTCTGAGTCT
+
CCBC@DC===;;<>@@BBC;9:CCB=A9:44>>?>>29.5>?ABBB>BC?B?BBBBBBBD.=6787@?CAB?>>633;6?@?+==<?<>>@166@<ECFCBB;;<@C@FC@FED;::C?@AB;<;:9BAA;;7;BAAACBACCB::60;@00,0>>>??CD=AABBBC?B@;??<:==>>?6;?:4;7789:%:<9<656@>>>>=A<@=<<=D=@?BBCADD:;9BBAC>@@@999:9=????BB?AA@A@987;:>=9;=>=@<>;;:C?B;?;;===AA?>
@ATNG8:02081:03607
GATGGTAGCACACGAGATCTCATCGTACTCATTCGTTTCGGAAGAGACAGGTACGTTAATAGTTAATAGCGTACTTCTTTTTCTTGCTTTCGTGGTATTCTTGCTAGTTACACTAACCATCCTTACTGCGCTTCGATTGTGTGCGTACTGCTGCAATATTGTTAACGTGAGTCTTGTAAAACCTTCTTTTTACGTTTACTCTCGTGTTAAAAATCTGAATTCTTCTAGAGTTCCTGACTTCTGGATATGAGTGACTCGTGCTACCATCGTTCCTTCTGAGTCT
+
BBFD?BBBBCCCCAADCCCDCDCCCBCCCHBB>B@@B:BB@C?CCCBCBB?ABC9:69?@?<C@C@BBBBAABBC>BBBB@1AB:@@BC>CCB@=?BC?BB=A?@BCB>BB@==>9>;??A;A;>>>>?>>>9=?<<7;;A;;;A@A??>>===?;><<6=<8<;>>>@BB@=<6=:9::/;9>:>??@?/?@>>>8>===>?977:-5552$266696;6;A;@A>>?A@:<7<///7167;:==>ABBBB??;;;;;9=?>=5;;;;<:>;@<?>>>@>>=
@ATNG8:02086:03605
GATGGGTAGCTCTGCTCTGACTCTCGTACTCATTCGTTTCGGAAGAGACAGGTACGTTAATAGTTAATATCGTACTTCTTTTTCTTGCTTTCGTGGTATTCTTGCTAGTTACACTAGCCATCCTTACTGCGCTTCGATTGTGTGCGTACTGCTGCAATATTGTTAACGTGAGTCTTGTAAAACCTTCTTTTTACGTTTACTCTCGTGTTAAAAATCTGAATTCTTCTAGAGTTCCTGATCTTCTGGCGCTCTGTCACGTCTGCTAATCGTTCCTTCTGAGTCT
+
>CAAB=DCBBBCCCBBBCCDCCCCCCCCCCCAA?ACCC=BB?B?BBBBDDE?EC>BB@D?CCCC?C@DDBBABADD@CCCCC1CC?AABC=CCCC@CCC@CC@BBBCCC@BBCCCCCC?CCC=A=BCDDBBBC?BCBB?CBBAAACCCCCCDAABB>BCB?BB?B?BBDCCCCCCACCDDG;B?@=?@@@?0@CCCC=CDCCCBCBBB@CCCC1BBBBC?C?CD?CBBBDBB?B?BBBCBA<>>B?BCCCBBCDCCCCBBBBBCC?CCCD?B?A>@BCBBB??
@ATNG8:02091:03622
GATGGTAGTGTCATATGAGAGTGTGTACTCATTCGTTTCGGAAGAGACAGGTACGTTAATAGTTAATAGCGTACTTCTTTTTCTTGCTTTCGTGGTATTCTTGCTAGTTACACTAGCCATCCTTACCGCGCTTCGATTGTGTGCGTACTGCTGCAATATTGTTAACGTGAGTCTTGTAAAACCTTCTTTTTACGTTTACTCTCGTGTTAAAAATCTGAATTCTTCTAGAGTTCCTGATCTTCTGGACAGAGTGTGCAGATACTACCATCGTTCCTTCTGAGTCT
+
?<@B?BDCCDCCCCCCDDEBBBBBBBCCA??@>ABBD?DD@B@BBCEC??:@A@;;2<9??@A@C@DBBCCCB@?:::9:9);;5:8;<0;<?@=BBB@BG@BABBML@CCCCBBBD@DDD9989@=@BCCC@CCCC?BACCBBBBBEBBBA@@B?CFF@A@?@?CCBBBBEDC?A;;;;.;>A;;;;;;*;BBCJ=BBCBBBCBBC5;;;;*;CACC?B@BDGCBBBBCC@C?BBBBDE?BAB?BEDCCBBACBBBCC@@@BBB=@@@@A=A?B@BCCCCBBB
@ATNG8:02043:03656
GATGGTAGTGTCATATGAGAGTGTGTACTCATTCGTTTCGGAAGAGACAGGTACGTTAATAGTTAATAGCGTACTTCTTTTTCTTGCTTTCGTGGTATTCTTGCTAGTTACACTAGCCATCCTTACTGCGCTTCGATTGTGTGCGTACTGCTGCAATATTGTTAACGTGAGTCTTGTAAAACCTTCTTTTTACGTTTACTCTCGTGTTAAAAATCTGAATTCTTCTAGAGTTCCTGATCTTCTGGTATGACTAGTGTACTACTACCATCGTTCCTTCTGAGTCT
+
B=AD?BBBCCCCCCCECBBDCDCAAACCBCBC@A@??8;;5;?CABBC@G9@<>=>8=:??;<9@:???BBBABC?AACBC2@@<@@A@9@@A@=@BB?BCACECCCC@BBCCCCCC@BBB<@=@CCCBCCC@CBBB?BA@ABBBBBDDBCCCCD>ABD@DD?B@BBC;;;DBB@BJDCC9@<@>AABBB2BCBDC?BA@BBCA;;;4;;;;*9@@@B?B>BC?CCC;;;C>B>BBCBBB>B@@?BCCBCDCAABD<<=HCDFDC@;;;CC?B@B@BCFCBBBF
@ATNG8:02045:03689
GATGGTAGCGCACACATAGATACAGTACTCATTCGTTTCGGAAGAGACAGGTACGTTAATAGTTAATAGCGTACTTCTTTTCTTGCTTTCGATAGGTATTCTTGCTAGTTACACTAGCCATCCTTACTGCGCTTCGATTGTGTGCGTACTGCTGCAATATTGTTAACCGTGAGTCTTGTAAAACCTTCTTTTTAACGTTTACTCTCGTGTTAAAAATCTGAATTCTTCTAGAGTTCCTGATCTTCTGGGTGTATCAGCGAGTATCTACCATCGTTCCTTCTGAGTCT
+
99:@<A@A;95<666AAAA@@000:///<<?@<@?@@8;;5<29@@@@;;059;:;.929:??5:4;;4456<;;.4444&4;49:@@3.-----(--/)/:4::<;;B=?96659@>9>=>24.55////-835--/8:999=<;9;;999<5559<<;99867)0)/7/45<<<8=;;;9+94949:;;;$/)////)5:<<=?>>==7;;;;*9::;<6;6;;8=<<???A<B?CBBBBA?B@AA;BAAADCCCDBBCABBCCDD@A;;;C>B>B@BBCCECBA
@ATNG8:02046:03686
GATGGTAGGCGTGTGAGAGTCTGCCCAGAAGATCAGGAACTCTAGAAGAATTCAGATTTTTAACACGAGAGTAAACGTAAAAAGAAGGTTTTACAAGACTCACGTTAACAATATTGCAGCAGTACGCACACAATCGAAGCGCAGTAAGGATGGCTAGTGTAACTAGCAAGAATACCACGAAAAGCAAGAAAAAGAAGTACGCTATTAATTATTAACGTACCTGTCTCTTCCGAAACGAATGAGTACGATGAGAGAGCTCTCTCTACCATCGTTCCTTCTGAGTCT
+
<59A:>BB@BCCCCCCCDD@AABBB=BCC@CCCCBB?A@CCCCCCC?CC@C@AAAABCCC3B?BBBAAABBCCC>A@@A???.??:@=AAA8AAB??=>>@BBAA7;8<E=???;A?A??>>==AA>>><<<;AAAA9>;;;>>??:@;A@@:??===>>A;??<>BC>@;5<AA9::5556)8::4:ADCD/77.6777=>BBB=@<@:===B=DCABB>BBB>=>>5<:=?=8=@A<ABBAA@@:::>=@>>A@@AAA???@>>9>@@@A:>7;7=<A>@@>>
@ATNG8:02047:03696
GATGGTAGTGCGTGAGAGAGAGACCCAGAAGATCAGGAACTCTAGAAGAATTCAGATTTTTAACACGAGAGTAAACGTAAAAAGAAGGTTTTACAAGACTCACGTTAACAATATTGCAGCAGTACGCACACAATCGAAGCGCAGTAAGGATGGCTAGTGTAACTAGCAAGAATACCACGAAAAGCAAGAAAAAGAAGTACGCTATTAACTATTAACGTACCTGTCTCTTCCGAAACGAATGAGTACGAGAGAGCACACGTGTCTACCATCGTTCCTTCTGAGTCT
+
@?@D@CCCBBCCCCCCCCC@@@DDD>DCC?BAAA::6;=@?ABDBA>@A>B?ABBBBBBB3B?EEBCBBBA@AC=BBCCCCC3BB=@=@CC<CCCAC:;<DCCCB@C@DD@CA@<A@AABCBBCFDDDCCBD@BC@@<???AAB@A>A?AAB?BCCCCCCC?AAABBB?BB@CBB:==9:::+9::3::9:9(8@<B>==AAA>?<><?CCE<?<<<@@@<@AAAAAA=A?BBB;B::8:AABCCCCBBBCBBBBBBBBBB?@@?@<?:;:A>A8>;>:A?@AAA
@ATNG8:02053:03693
GATGGTAGTACATGATAGACGACACCAGAAGATCAGGAACTCTAGAAGAATTCAGATTTTTAACACGAGAGTAAACGTAAAAAGAAGGTTTTACAAGACTCACGTTAACAATATTGCAGCAGTACGCACACAATCGAAGCGCAGTAAGGATGGCTAGTGTAACTAGCAAGAATACCACGAAAGCAAGAAAAAAGAAGTACGCTATTAACTATTAAACGTACCTGTCTCTTCCGAAACGAATGAGTACTGCGTCTCACTCTCGCCTACCATCGTTCCTTCTGAGTCT
+
666=;?CCC>>?@666==>>BCDCC@B;:8;BBBAB>B;;<BBBCD@BB=?=?ABCCBCB5B@CC:;=DCFECD=@@@@@@@*;;;A;A@A7ABD@DEHB@@ABB@C;;;@BBB>BBBBCBCCGAAACCBBB?A;;;9?A@@?><=9?9?A@9>@?<@A;?>@DCABB=?@=?BA=@@999+7<<3777777$7>9?>?>BB@??;=99955/56'59ABBBDB==<00+060/0(/99)88AA?A==::>CBBBBAA@@@BB?AAA?@@@@A?C=@>@@AAABA@
@ATNG8:02054:03660
GATGGTAGAGAGAGCTCTCTCATCGTACTCATTCGTTTCGGAAGAGACAGGTACGTTAATAGTTAATAGCGTACTTCTTTTTCTTGCTTTCGTGGTATTCTTGCTAGTTACACTAGCCATCCTTACTGCGCTTCGATTGTGTGCGTACTGCTGCAATATTGTTAACGTGAGTCTTGTAAACCTTCTTTTTACGTTTACTCGCGTGTTAAAATCTGAATTCTTCTAGAGTTCCTGATCTTCTGGCGCTCTGTCACGTCTGCTACCATCGTTCCTTCTGAGTCT
+
;55@9=EDBBBAABB;99BBCBCCCB?BCCBA?ADDG?BC?B@CCCCCCC@CBAAB>@=????6=8?CBAABCCC?BBBBB3BB?B@@A9;??B?B@A=AD<??AC??=;CA><>@@:?@@9<:<@@>:;;?<?AAA:=899///<::=AC;;;>;>>=>AA<@<@?>;;;?>>:=888)77<9=====.=:==@07///..3356+222&27.--050--).777899495793339489@;;;;??>::667::???===>;>=>>B=B=@;==>B@@@?
@ATNG8:02065:03689
GATGGTAGTGTGTCTCTGAGAGTAGTACTCATTCGTTTCGGAAGAGACAGGTACGTTAATAGTTAATAGCGTACTTCTTTTTCTTGCTTTCGTGGTATTCTTGCTAGTTACACTAGCCATCCTTACTGCGCTTCGATTGTGTGCGTACTGCTGCAATATTGTTAACGTGAGTCTTGTAAAGCCTTCTTTTTACGTTTACTCTCGTGTTAAATATCTGAATTCTTCTAGAGTTCCTGATCTTCTGGGTGTATCAGCGAGTATCTACCATCGTTCCTTCTGAGTCT
+
449:7<CCBCCCCCCCCCCCCCCBBBBBCCCB>BBAA<AC?C?BABBCBB?BDFCB?B@CCCD?C@CCCCCCCCC@CCCCC1CB?BBBD>CCBB@BCC@CC?AABCCJBECBCDCCC@CBB?A?CBCCAB@@<?@@@?CCCCCBCACBBCCCCCC?BBB?BB?BADBB@@@CCC@BBBF@BB=A<;;;;;*;CDJJ>CCCCCCCAAA?BB>BCCCCCC@C@CD@CCBBBBB?B@CCBBBB>@>AA<ABBBDCBCBBBBCCDBBBB?B9::C@C@C?ABCBBB88
@ATNG8:02071:03688
GATGGTAGACACGTGTGCTCTCTCGTACTCATTCGTTTCGGAAGAGACAGGTACGTTAATAGTTAATAGCGTACTTCTTTTTCTTGCTTTCGTGGTATTCTTGCTAGTTACACTAGCCATCCTTACTGCGCTTCGATTGTGTGCGTACTGCTGCAATATTGTTAACGTGAGTCTTGTAAAACCTTCTTTTTACTTTTACTCTCGTGTTAAAAATCTGAATTCTTCTAGAGTTCCTGATCTTCTGGGTGTATCAGCGAGTATCTACCATCGTTCCTTCTGAGTCT
+
@CCC?BBCCCCCCCC:;;BBCCCBECCBBC@?=?BBB=BC?C=@@BBCBA?AABAB>B?@@@B?B?BBBBBBBBA>BBAAA1AA>@===8>BBC>BAB>BB598?>AA=?>>AAAAA=A??:=:=AAAAAAA;AA>>7;;A;;;=>??>>>>>>?:>?>:?D<@;???ADAA==9<::::2:9=97////(/9666)----,,,--;17777)6=>==:>=??<A>>>BA@<@<AAA@@>8<>AA7=<<>>>>?>>><<>B<<>>8<==::5:;?<??BBBA==
@ATNG8:02077:03670
GATGGTAGCAGACGTGACAGAGCGCCAGAAGATCAGGAACTCTAGAAGAATTCAGATTTTTTAACACGAGAGTAAACGTAAAAAGAAGGTTTTACAAGACTCACGTTAACAATATTGCAGCAGTACGCACACAATCGAAGCGCAGTAAGGATGGCTAGTGTAACTAGCAAGAATACCACGAAAGCAAGAAAAAAGAAGTACGCTATTAACTATTAACGTACCTGTCTCTTCCGAAACGAATGAGTACGAGAGTCAGAGCAGAGCTACCATCGTTCCTTCTGAGTCT
+
6>=>@CBBBBCCCCCCCCCCCCCCC?CCD@BBBAAA?B?BBB???C?DC?C?=<<999999%7<?ABBBBBBABC?CB@@AAA0@A=B5;;;.:AC;696;BBBBB@B@BC?BAB?CCBABBDCCBDDDCCBB?BCAA?BAAABC>><@?A@@>ACBBB@A@?CCCCA@@BC?889499@@>8?=>9888889%8<9=888>?>=?1808><<5;5;=AA@?AAAABCB?B@AAA:@??;?BBDECCAAAAAACAABBCC>>=A???<A>><<8<8<6<=><<::;
@ATNG8:02079:03668
GATGGTAGTACATGATAGACGCACCAGAAGATCAGGAACTCTAGAAGAATTCAGATTTTTAACACGAGAGTAAACGTAAAAAGAAGGTTTTACAAGACTCACGTTAACAATATTGCAGCAGTACGCACACAATCGAAGCGCAGTAAGGATGGCTAGTGTAACTAGCAAGAATACCACGAAAGCAAGAAATAGAAGTACGCTATTAACTATTAACGTACCTGTCTCTTCCGAAACGAATGAGTACGATGAGAGAGCTCTCTCTACCATCGTTCCTCTGAGTCT
+
<@@?7:=ABBBCCCBBBDD9;6>>266?7;9<:99.4.4;<::7;16:)/)/8:;====*<6;;<<<<<<559,9=99999$5A4>9?@@+9=95;@@A@??;@:A?BB?BCF=>?AA:::B@??><<@99.5<7927//////8.5.6==8===666658;<;;;?;;<1777/33733(3773::;5;;==6:4228:@@<=A?BDCC@C?B::9A;@:99:4424.3/:3;::10//668788334;===B=<7;<558:;9=<<<A<@187??;A?95
@ATNG8:02080:03659
GATGGTAGATATATGCACGCTCTACCAGAAGATCAGGGAACTCTAGAAGAATTCAGATTTTTAACACGAGAGTAAACGTAAAAAGAAGGTTTTACAAGACTCACGTTAACAATATTGCAGCAGTACGCACACAATCGAAGCGCAGTAAGGATGGCTAGTGTAACTAGCAAGAATACCACGAAAGCAAGAAAAAGAAGTACGCTATTAACTATTAACGTACCTGTCTCTTCCGAAACGAATGAGTACACATCGTCGTGTCGTGCTACCTTCGTTCCTTCTGAGTCT
+
A@BC?BBBCCCCDABACCECCBBBA>ACC@CA@ACCD>C?CCAAACC?BB?B?BBB@@@AA+>7ABBBBCCCCCD9=:;;;;;*;A;A4:9906@A?CCCCCCBBB@B@BB@DDD=@@BBBBBBCCDGEBBBB?BCBB?B@@@???C=@;@997:@CDCCDB?ABBBBB@BB?8776;;;=;3??><@AABB3A>:>888>>>=>:=<>BBH<><>>BBB?CCBBCBB?A?CEF>CAA>ABCCCBAACDCCBB@??BBCC??@BAA=A=AAB?B@B@BBBBBBBB
@ATNG8:02081:03668
GATGGTAGACACGTGTGCTCTCTCGTACTCATTCGTTTCGGAAGAGACAGGTACGTTAATAGTTAATAGCGTACTTCTTTTTCTTGCTTTCGTGGTATTCTTGCTAGTTACACTAGCCATCCTTACTGCGCTTCGATTGTGTGCGTACTGCTGCAATATTGTTAACGTGAGTCTTGTAAAACCTTCTTTTTACGTTTACTCTCGTGTTAAAATCTGAATTCTTCTAGAGTTCCTGATCTTCTGGACAGAGTGTGCAGATACTTACCATCGTTCCTTCTGAGTCT
+
999A8@AAAAC;;6B;66BD@@@BBBBBBBBB@BCCG>BB?B@DBBBCAA<??A=@;?9>>CD@D?CCDBBBBBB?ABBBB2BC?@=>>7=CCB>B?>8=A377<99<5=AA@@==<=>>><A<A???AAAA;@@AA:==>>A=><@A??A676A<;;::>><A<@@@?????A:>=@@@3?=?:==DDD/@@9991666///:77;8=AA6A?@;=494//+/<;<A;;7;;?B@==@167=9666BA>>=@@@@@B@???<@@=?===?;?=@=BB;;;???
@ATNG8:02086:03682
GATGGTAGTATCTGTCTACGAGAGCCAGAAGATCAGGAACTCTAGAAGAATTCAGATTTTTAACACGAGAGTAAACGTAAAAAGAAGGTTTTACAAGACTCACGTTAACAATATTGCAGCAGTACGCACACAATCGAAGCGCAGTAAGGATGGCTAGTGTAACTAGCAAGAATACCACGAAAGCAAGAAAAAAGAAGTACGCTATTAACTATTAACGTACCTGTCTCTTCCGAAACGAATGAGTACACACTCTCATATGACACTACCATCGTTCCTTCTGAGTCT
+
9:/00/9ACC966@@=<=>BA<AA=8:::;:>:?@@>B<??B997C>A?1823739;;<=+<5::53338855=362//;;;(//)/2777.7:<76665<=4568<7;;7;9<9::0000/9@@BBBBCBD@B@@@:@=<997=?;@;@;:69CC@???@9888<<>>BB>??=07883</837/555555$594778;AA>==8=69:996<7=>BAA?AA@??CC?C>AAB<A@B@??@BEBBBCBBBAA=>>@@BBBAAABB?B888C=@=@=A@AAA??@
@ATNG8:02042:03725
GATGGTAGCATCATGCATATCTCACCAGAAGATCAGGAACTCTAGAAGAATTCAGATTTTTAACACGAGAGTAAACGTAAAAAGAAGGTTTTACAAGACTCACGTTAACAATATTGCAGCAGTACGCACACAATCGAAGCGCAGTAAGGATGGCTAGTGTAACTAGCAAGAATACCACGAAAGCAAGAAAAAGAAGTACGCTATTAACTATTAACGTACCTGTCTCTTCCGAAACGAATGAGTACCTCTCAGACGCTCGTCCTACCATCGTTCCTTCTGAGTCT
+
CDCC?BBBBDCBCBBBCCCCCCCCC@CCC?CCCBBB?B>BBCBAAA>AA<@<@AAAAAAC1B<BDACABBABCC>B?BBABB2AA>B5;;;&9>A:AA<BDCCCD?B?BB@AAA>AABBBCCDDCABADBBD?BDCC?AAABBBBB>C@DBB=BDDDCBAA?BBBBBB?BA?A@?=?@@@@8@@@<@A@AA2AB<A;:;A@@@@;@<@@@@:;7<CCBB?BCBBBCB<@>@@?9A9979CAABBB?BBBAAACCA@???AA<@@@=@>@=A>A>B@DDDBB>==
@ATNG8:02043:03727
GATGGTAGAGTATCATGTGTATCTCCAGAAGATCAGGAACTCTAGAAGAATTCAGATTTTTAACACGAGAGTAAACGTAAAAAGAAGGTTTTACAAGACTCACGTTAACAATATTGCAGCAGTACGCACACAATCGAAGCGCAGTAAGGATGGCTAGTTTAACTAGCAAGAATACCACGAAAAGCAAGAAAAAGAAGTACGCTATTAACTATTAACGTACCTGTCTCTTCCGAAACGAATGAGTACACACTCTCATATGACACTACCATCGTTCCTTCTGAGTCT
+
6>CC?BBCCBBBECECCFBBB@@@@7?DD?@?@;;;<@=@ADDBBBABC?C?BA@;;;;;$95@@<><>BA;;;6;AABBCB1@@=<7<<<2@=A;>>ECBAA??<?=@A<?>>437==ABBCBBDDCCCCC@CCBCA@@CAAABB?B?B;;7<@@?BB<C@:::@996:A???@<?>9:99+:9939CCCC1A>9=///////:8C>AAAC7878;@?A@BAA?877;?6;==64558888:888:<=<AAAACA==A>A====B;;;@>?5>5=5:>;CACAA
@ATNG8:02049:03702
GATGGTAGCACACGAGATCTCATCGTACTCATTCGTTTCGGAAGAGACAGGTACGTTAATAGTTAATAGCGTACTTCTTTTTCTTGCTTTCGTGGTATTCTTGCTAGTTACACTAGCCATCCTTACTGCGCTTCGATTGTGTGCGTACTGCTGCAATATTGTTAACTTGAGTCTTGTAAAACCTTCTTTTTACGTTTACTCTCGTGTTAAAAATCTTGAATTCTTCTAGAGTTCCTGATCTTCTGGGTGCGCTACAGTCTCTCTACCATCGTTCCTTCTGAGTCT
+
A=4905555<=BBCCHCCBBBBBAB;666A@B>BA@@8BB>A@BBCBCAA=@BAAA>@8AB:?6>9=AAAA??=B7BCCCC3CC>=>B=6BBBC@BBA=9939??ACC@BBBB===@=A<=5:5:;;<=>::5:===188>=:888;;;==??A=6;//)/5/5/573777@;9255;;<0<6;.54444$4<A>@7@===;:@A::50??>,>00*0;*0*8@;ABC=<<;,0)/==>?B?=9881///55899955699<;88937///9)/)/4669::9::
@ATNG8:02050:03719
GATGGTAGCGCATATCAGCGCAGCCCAAGAAGATCAGGAACTCTAGAAGAATTCAGATTTTTAACACGAGAGTAAACGTAAAAAGAAGGTTTTACAAGACTCACGTTAACAATATTGCAGCAGTACGCACACAATCGAAGCGCAGTAAGGATGGCTAGTGTAACTAGCAAGAATACCACGAAAGCAAGAAAAAGAAGTACGCTATTAACTATTAACGTACCTGTCTCTTCCGAAACGAATGAGTACCTCTCAGACGCTCGTCCTACCATCTTTCCTTCTGAGTCT
+
D@A@=B;9;?BCCCCFCCC@@ACCH>E@BB@BCBCCD?B?BBDDBBB?BB>B@CBBBBDEE5C@BBBBCCCBBBC<B@;;;;;*;B@C@CCC<CEDFEBBBBBB@@=@?BB@BBB>??BBBBCBCCBCBCCCC@CCCC@BBBBBBBC@D@CBB?BBCCCCCC?BBAA@B?BC?>>=;><788*9==999999(7>9>899CCAAA=C;@@AC<A<ABFAA>@DBBBBC?B?BCD=BBB=??CAABB?BBBBBBCCCAABCCB:==>=DAAAA:A;A:??CAAABA
@ATNG8:02054:03719
GATGGTAGAGTATCATGTGTATCTCAGAAGATCAGGAACTCTAGAAGAATTCAGATTTTTAACACGAGAATAAACGTAAAAAGAAGGTTTTACAAGACTCACGTTAACAATATTGCAGCAGTACGCACACAATCGAAGCGCAGTAAGGATGGCTAGTGTAACTAGCAAGAATACCACGAAAGCAAGAAAAAGAAGTACGCTATTAACTATTAACGTACCTGTCTCTTCCGAAACGAATGAGTACTATAGACTATCTGAGACTACCATCGTTCCTTCTGAGTCT
+
4:<@;==CCAA@B?>BBBC;00//////)/8<<45057;;@AABB?CC@B?BC@@@@@@0@?CCCDCCD@DDD>BBBBBBB5BB@D5;::.;BB<@A?C>CD::8:?AB?BBB?BCCBCBBCBCCCCBBBC@CCCC@BBBBBBAA>B@BCC@AAADCCCB?BBBBBB=>??A@@;>>=?<5>=?:@AAAB3AC?B<;<?A@@=7=7==;;*/*/:AAA@BBBBBBA=A>:;:0;@@=??CCGBBBBBBAA???@@@@BBAACCC?B??>A;@=A;??CBB@89
@ATNG8:02060:03708
GATGGTAGTAGTACACTAGTCATACCAGAAGATCAGGACTCTAGAAGAATTCAGATTTTTAACACTAGAGTAAACGTAAAAAGAAGGTTTTACAAGACTCACGTTAACAATATTGCAGCAGTACGCACACAATCGAAGCGCAGTAAGGATGGCTAGTGTAACTAGCAAGAATACCACGAAAGCAAGAAAAAAGAAGTTACGCTATTAACTATTAACGTACCTGTCTCTTCCGAAACGAATGAGTACTATAGACTATCTGAGACTACCATCGTTCCTTCTGAGTCT
+
==CC@EDDDBBBBDCCCCBBBBBAB?CAA89;ABBC=@?@@;<BB?BB?C?CCAAADDC2A=::9?AA@@?<<3<7;4;<<*<<7<.556&5<;6666<::<55058;;7?A?489989@@BCC;;;ECBB@CCCC>??DCCCCC?B>B@@<@A@AAAAA?BBBBCB@BB?BBB;?>999*79947;@@@>'==7//*//<>ABB=A<AAAA:>:=@B@@<;;:ABAB@C>AAD>BBC@BBBABABCBB@@@>>=?BCBBBCBEBB?ABBCC?B?B?BBBBB:::
@ATNG8:02064:03732
GATGGTAGTGTGTCTCTGAGAGTAGTACTCATTCGTTTCGGAAGAGACAGGTACGTTAATAGTTAATAGCGTACTTCTTTTTCTTGCTTTCGTGGTATTCTTGCTAGTTACACTAGCCATCCTTACTGCGCTTCGATTGTGTGCGTACTGCTGCAATATTGTTAACGTGAGTCTTAAAACCTTCTTTTTACGTTTACTCTCGTGTTAAAAATCTGAATTCTTCTAGAGTTCCTGATCTTCTGGGTGTTCAGCGAGTATCTACCATCGTTCCTTCTGAGTCT
+
CBBC@CCCCDBBBBEGCBBBBBCBBBCCBBCB?BBCD<BB=B@DDCCCBC?CDDCC?B@CCBD?B@CCCCBBBDD@CCBBC1CC?BBBF>BBBB@BCC@CD>BABDCC@CCCCCDBB?BCC@C@EBCCCBBB@BBBD?BBBBEBBBBBCCDDBBB?B??=@D?C?CCCCCDCBB?CCC:C?B;;;::9*9A@@@;A@@@BFBBBC=@@@@0ABBBF@B@BC@BBBBCCC@C?CBCCGG?B@?>8>@@?BCBBCB@BBCCCCCBCBBBB@C@B?BBBBBBAA
@ATNG8:02066:03703
GATGGTAGACACGTGTGCTCTCTCGTACTTATTCGTTTCGGAAGAGACAGGTACGTTAATAGTTAATAGCGTACTTCTTTTTCTTGCTTTCGTGGTATTCTTGCTAGTTACACTAGCCATCCTTACTGCGCTTCGATTGTGTGCGTACTGCTGCAATATTGTTAACGTGAGTCTTGTAAAACCTTCTTTTTACGTTTACTCTCGTGTTAAAAATCTGAATTCTTCTAGAGTTCCTGATCTTCTGGGTGTATCAGCGAGTATCTACCATCGTTCCTTCTGAGTCT
+
@;@B@CCDCCCDCCCBCBBCBCCCCCCBB@DC@CBCB=BC?C?CCAABDD?CAABB@C@CCCC?B?BCCBBAAAB=?>=>=.=?=@BCB<BBAA?ABA<@B787ADCC?AACCAA??>AAA9=9>>>>?<<<:@ACC7;;>>@@@@AAAAA;;;927:<;?@<A<@@@>>>F==8=====2=9<988887(8<99:*//////=>:>;>@@@/@@@@@<@>>>;>>><><;7;78:B>=<-//>>4666@@@@@@@@>>>@@AAA=A;::><><A=A@@@@>>>
@ATNG8:02067:03710
```
