## Supplementary material for "Massive Multiplexing Can Deliver a $1 Test for COVID-19": Fastq files for Ion S5 analysis of 24 indexed plates: E-gene_Plate04_Rep1_IonCode_0105.filtered.fastq (part 92 of 145)

```
GATGGTAGTAGTACACTAGTCATACCAGAAGATCAGGAACTCTAGAAGAATTCAGATTTTTAACACGAGAGTAAACGTAAAAAGAAGGTTTTACAAGACTCACGTTAACAATATTGCAGCAGTACGCACACAATCGAAGCGCAGTAAGGATGGCTAGTGTAACTAGCAAGAATACCACGAAAGCAAGAAAAAGAAGTACGCTATTAACTATTAACGTACCTGTCTCTTCCGAAACGAATGAGTACACACTCTCATATGACACTACCATCGTTCCTTCTGAGTCT
+
945:5:==AA<<;@@@?==A?>;;;8<BB=@@AC;<7;=BBCBBDD@DC@B?@A?89999):<@@@000@=;;>7/35<<<;*9=99.999&9<A9@BAA<=66:@C@CC@@A@?BBAABCCICCDDCBBBB@C:;:899??CCCC<@=@;;9;ECBCBBB@BBBBBB@CB?BBB;??:::28?=988888+8>9A>>;;<AAD:>:====1818=;;;@CAAAA@@:=9<=<5<??9>@ABBBBBBBCBAB>????ACCCCBBC?CBBBD?B<@<?BAAB?@?
@ATNG8:02072:03732
GATGGTAGGTGCACATGAGTGTATCCAGAAGATCAGGAACTCTAGAAGAATTCAGATTTTTAACACGAGAGTAAACGTAAAAAGAAGGTTTTACAATACTCACGTTAACAATATTGCAGCAGTACGCACACAATCGAAGCGCAGTAAGGATGGCTAGTGTAACTAGCAAGAATACCACGAAAGCAAGAAAAAGAAGTACGCTATTAACTATTAACGTACCTGTCTCTTCCGAAACGAATGAGTACGAGAGTCAGAGCAGAGCTACCATCGTTCCTTCTGAGTCT
+
:::<9:590959:<<=BBBB@;;;B?@@@>AABB;;:;@CCCE;;;=AA5;59>>>@FDD1D@CA>>>00////)/7/////$5:7;.444&444.5;<@ACC::89?AA=B??<?CEBCCBBBDBBBCBA@@CJCD@CBA@CA??;<9=00+0=000??A<B??>7918@599C=A>988)88<877777'.938../<;@>@<@:>>??;?5::BA@<@@?A@;;5:=@A@<C:879?>=A=>>AB@?@AA?>>><>==?A?>;:==??<@1818;:<<>==
@ATNG8:02074:03744
GATGGTAGTGTCATATGAGAGTGTGTACTCATTCGTTTCGGAAGAGACAGGTACGTTAATAGTTAATAGCGTACTTCTTTTTCTTGCTTTCGTGGTATTCTTGCTAGTTACACTAGCCATCCTTACTGCGCTTCGATTGTGTGCGTACTGCTGCAATATTGTTAACGTGAGTCTTGTAAAACCTTCTTTTTACGTTTACTCTCTTGTTAAAAATCTGAATTCTTCTAGAGTTCCTGATCTTCTGGATAGCGACGCGATATACTACCATCGTTCCTTCTGAGTCT
+
@BBD@CD>CBBBBCCCCBBBCCCCBABBEB??>@CCC>BB?B@DDDCCBB?BCCCC?B?BC@@<@<@BBB@@?BB?BBBBB1BD?CAAE>BB@@?@CG@DG<AAADDF@BECEBBBB?ADC@B?CDECBCAB>BBBB@DBBBCCCBBBCCEBBBB?BCC?CA?C?ABCBBBCCB?BBBBB6@<?;::999*:??AB>CCFCBBB@CC>BBBB2BBBBC?B@BCABBFDGBB>B@CCBCCC?BBC@CCCCBCCCCCCBBCBBBDCC?BBBBD@C?C>@?CBB??>
@ATNG8:02078:03722
GATGGTAGATACTCGCTGATACACCCAGAAGATCAGGAACTCTAGAAGAATTCAGATTTTTAACACGAGAGTAAACGTAAAAAGAAGGTTTTACAAGACTCACGTTAACAATATTGCAGCAGTACGCACACAATCGAAGCGCAGTAAGGATGGCTAGTGTAACTAGCAAGAATACCACGAAAAGCAAGAAAAAAGAAGTACGCTATTAACTATTAACGTACCTGTCTCTTCCGAAACGAATGAGTCACACTCTCATATGACACTACCATCGTTCCTTCTGAGTCT
+
;65>:>@@@CCCC@?>=B@@@CBBB=BBB=@@BA;:6:9;>><==B7BB?B?AB::9BAB2C>BABBBAA@9::,9<;;;;;'9?;>2999&5;;5;669<>==B?C@CC?BBB:;:ABBBBADCCDCDBBB@DCBB?CBBCCCBA?C@CAA>ABABBBBB?BBCBBB?A@899:;>?::::+9@@;====<<%::177755599<9?:?>==9==>>CBB?CDCCBB@:>::::/9=?:?BBBBBBBBCCBBB>BBA>>>A@@==:=>>?B@C?C>BBCBC:::
@ATNG8:02086:03727
GATGGTAGTATACAGATAGACACCAGAAGATCAGGAACTCTAGAAGAATTCAGATTTTTAACACGAGAGTAAACGTAAAAAGAAGGTTTTACAAGACTCACGTTAACAATATTGCAGCAGTACGCACACAATCGAAGCGCAGTAAGGATGGCTAGTGTAACTAGCAAGAATACCACGAAAGCAAGAAAAAGAAGTACGCTATTAACTATTAACGTACCTGTCTCTTCCGAAACGAATGAGTACAGAGAGTACGATATGTCTACCATCGTTCCTTCTGAGTCT
+
BBCC?CCCDBBBCCCCCCCCCCC?CCC?CCCCAA=@@BBCBBBD?CC?C@BBBBBBBB3B>BBBBCBBBAAA<BBBBEKM5BA=A5;<;.;CC?CBBBDFBBB?C@CC?@@A?BABABCCBCBDDCCC@@<ADFE>A???AABC?B?B??=@CCCBBBC?AAABBA>BB?BBB;>>>>>8??<9:::;:+;A<A;::AAA??:>:=>AB3818AA@A=AAA@ABB?B?AAA;ABB<??CDAABAABB@BBBBBB??@@???>>;AA@>><>=B;>>@>@:::
@ATNG8:02090:03725
GATGGTAGGCACTGCGCACACATCCCAGAAGATCAGGAACTCTAGAAGAATTCAGATTTTTAACACGAGAGTAAACGTAAAAAGAAGGTTTTACAAGACTCACGTTAACAATATTGCAGCAGTACGCACACAATCGAAGCGCAGTAAGGATGGCTAGTGTAACTAGCAAGAATACCACGAAAGCAAGAAAAAAGAAGTACGCTATTAACTATTAACGTACCTGTCTCTTCCGAAACGAATGAGTACAAGATATACGTATTGCTACCATCGTTCCTTCTGAGTCT
+
A=BD@DDD@DBBBBBCCDCCBCCCC=BDD?CCCCAA>@BCCCDDCC?AA?A?BCBBBBBB2A=ABDBCDCCBBB=BCDDCCC5CC?B7<;;6<CC@AA@BBEGBB?A@CC@BAB<@@BBBCCCDD9:9DDBB?BDBB?AAAABB@@<A@CBB?BBDCBBAB?BBCBBC>@@<>>?9=>:::,8884888888%/<6<///==A@B=A<@@@@:>:>ACCC@BB???BA?B?BDD>CBB?BBBBBCBB?AAA?>>>BA@@<@>>=@<A@>>><@>D<>>>@@@@>
@ATNG8:02091:03746
GATGGTAGAGTACAGTGTAGTAGACCAGAAGATCAGGAACTCTAGAAGAATTCAGATTTTTAACACGAGAGTAAACGTAAAAAGAAGGTTTTACAAGACTCACGTTAACAATATTGCAGCAGTACGCACACAATCGAAGCGCAGTAAGGATGGCTAGTGTAACTAGCAAGAATACCACGAAAGCAAGAAAAAGAAGTACGCTATTAACTATTAACGTACCTGTCTCTTCCGAAACGAATGAGTACATAGATATACGTATAGCTACCATCGTTCCTTTCTGAGTCT
+
@CCD?CDCCBBBBCCCBBBCCCBBB?BCC?BBBC?@=A>ABBBBDA?AA>A>BBA77777.9=ACCCCCCCAAC<CCAAAAA1@B>D4;;;6;BC>CBBADCCBC?@>@C?CCB?BBBBCCCCBBBCCCC@?:?A::5;@@@>@::7;?DCD@CCCFCC??=@CCB@A=@@<A@@=??:9928<<<88889(7<8=AAAAFB>?3808<<<1918>@@@?@@@@?BC?C@BBD=ABA>BBBBBBCBBBCCAAAAAA???AAAA>><>>>===A9<>7=@?@@;;;
@ATNG8:02055:03762
GATGGTAGGCGTGTGAGAGTCTGCCCAGAAGATCAGGAACTCTAGAAGAATTCAGATTTTTAACACGAGAGTAAACGTAAAAAGAAGGTTTTAAAGACTCACGTTAACAATATTGCAGCAGTACGCACACAATCGAAGCGCAGTAAGGATGGCTAGTGTAACTAGCAAGGATACCACGAAAGCAAGAAAAAGAAGTACGCTATTAACTATTAACGTACCTGTCTCTTCCGAAACGAATGAGTACGTGTGCGACGTGTCTCCTACCATCGTTCCTTCTGAGTCT
+
BBBD@CCB@CDDBBBCCCB9;=DBB7BBCBDCCCBB@B@BBCCBBB@CC?C@BB>>?DDD3B?BBBCBBAA9992:ABBBBB3BB=@;???5?B=BB@;998//)/6:<7:9>:=BB>>>>AA=>=@@???8<<<<8>>><=>@@9@;A@@<@AA;;;8829><<AC@B?ACCC@CA:991:<=:>AAAA/:;6::A???====A=A>==:>:>>>>@<>>>AAAA8:7:AA7A6667@@D@>==>>;;;AC???B@@??<?AA<AA?>>:><A<A@<==@>>
@ATNG8:02057:03763
GATGGTAGCTCTGCTCTGACTCTCGTACTCATTCGTTTCGGAAGAGACAGGTACGTTAATAGTTAATAGCGTACTTCTTTTTCTTGCTTTCGTGGTATTCTTGCTAGTTACACTAGCCATCCTTACTGCGCTTCGATTGTGTGCGTACTGCTGCAATATTGTTAACGTGAGTCTTGTAAAACCTTCTTTTACGTTTACTCTCGTGTTAAAAATCTGAATTCTTCTAGAGTTCCTGATCTTCTGGTGAGATATGTATGATGCTACCATCGTTCCTTCTGAGTCT
+
;;?C@CBCCABBBBBBBCECBBBCCBBBCCBB@BBCC=BC@D?BBBCCCC@CCCAA=B?BCDC@CACCBCBCC@@>@CEFD2CC@CAAB=BCCH@CCC@BE?@?@CBC@CCCDCCCC?CBC@B?BBCCAAAC@CBBB?BBBBBBCBBBBCCBB@@<ABB@BC?C?AABCDDCCC@BBCCC:A<A>;;:;-;CCCI?CCDICCBCCC@DHHE5BBBCC@C?BB?BBCCBBB?A@BBBCCC?AAC@CCCCCCCCBBBBCCCBBCCC@BBAAC?B@B@BBBBBA??
@ATNG8:02057:03781
GATGGTAGTAGTACACTAGTCATACCAGAAGATAGGAACTCTAGAAGAATTCAGATTTTTGACACGAGAGTAAACGTAAAAAGAAGGTTTTACAAGACTCACGTTAACAATATTGCAGCAGTACGCACACAATCGAAGCGCAGTAAGGATGGCTAGTGTAACTAGCAAGAATACCACGAAGCAAGAAAAAGAAGTACGCTATTAACTATTAACGTACCTGTCTCTTTCGAAACGATGAGTACGTGTGACGTACGTGAGCTACCATCGTTCCTTCTGAGTCT
+
///A699?A>;@;<<=>BBABBBAB=@?@:;@B9;4:8@@@959@9==4949:599???+<;;;<=A895;;:18;33878'3;185:==18887;;888887:6?69;3725,5<<>>=>==868===:;5;?<:5787553..(..33849:888:8812225783//(/::*//8934..(..666$..2755588222+2.59995:7<552:452288555(2222'2>;;<==:88:77/..7///==7572525717...948).)..778898
@ATNG8:02060:03756
GATGGTAGGTGCACATGAGTGTATCCAGAAGATCAGGAACTCTAGAAGAATTCAGATTTTTAACACGAGAGTAAACGTAAAAAGAAGGTTTTACAAGACTCACGTTAACAATATTGCAGCAGTACGCACACAATCGAAGCGCAGTAAGGATGGCTAGTGTAACTAGCAAGAATACCACGAAAGCAAGAAAAAGAAGTACGCTTTTAACTATTAACGTACCTGTCTCTTCCGAAACGAATGAGTACGATGAGAGAGCTCTCTCTACCATCGTTCCTTCTGAGTCT
+
BBBD>BBD@CCBCCFECCDCCCCAA?ACC?CCCC??=?@BBBAAAC?DD@D?CBBBBBBB1@?CCAAACDDCCC>BCBCCCC5CC?C?BBB9ABB@BBBBBBBBB=A>AA>@AB<??@@DCBCBEBBBCBBB=BBDD?BBBB?@>>:>?B??>?FBBBCBB?A?@@@@=AB@CCF<????<5>??;?@@@@2@A=A888>>>=>2=7;:;@<@>AA???<@@888<<8=<@??9@==:>@@???@???AAA@@>?>A@@>=>AAA;A999=:?;?;=>>A888=
@ATNG8:02063:03754
GATGGTAGTGATACAGATCAGACACCAGAAGATCAGGAACTCTAGAAGAATTCAGATTTTTAACACGAGAGTAAACTGTTAAAAAAGATGGTTTTACAAGACTTCACGTTTAACAATATTGCAGCAGTACGCACACAATCGAAGCGCAGTAAGGATGGCTAGTGTAACTAGCAAGAATACCACGAAATGCAAGAAAAAGAAGTACGCTATTAACTATTAACGTACCTGTCTCTTCCGAAACGAATGAGTACTGCGTCTCACTCTCGCCTACCATCGTTCCTTCTGAGTCT
+
>BBB?=<A=@A@@@AA@BDC@;@CC@CBC=@;;9?@<@?B=<<::=7:@><6<<444==<)=4444::;;70/;30/.-(-8888%5---3888-555)....(.75696,5+2222225999;C966<>@@@>BBB@CCDE?@@DCCCCC@C@BAA=A;;9A??@@CCBBBD@AA4::@40/9;;)//88366666'6918332:5555385655516495:6C@BBB@A@B?A<BBB=BBB?CCBBBBCCBAADCCC;;;AAA;;9;EE?DBBBB@CAD@BAA@@AAA
@ATNG8:02063:03797
GATGGAGACACGTCGCACACGTACTCATTCGTTTCGGAAGAGACAGGTACGTTAATAGTTAATAGCGTACTTCTTTTTCTTGCTTTCGTGGTATTCTTGCTAGTTACACTAGCCATCCTTACTGCGCTTCGATTGTGTGCGTACTGCTGCAATATTGTTAACGTGAGTCTTGTAAAACCTTCTTTTTACGTTTACTCTCGTGTTAAAAATCTGAATTCTTCTAGAGTTCCTGATCTTCTGGTGAGATATGCATGATGCTACCCATCGTTCCTTCTGAGTCT
+
A?@C@CCBBBBBC<:;CCCBBBBBBDBB?BBBB>BDAEACBBBCCC?CBAA@?B?AABB>B?AAAB?@@B?;77777(8A?CBBB>BBBB?BBB>BB<@@ACBB?BBBCAAAA=><<5<;AAA@@888:@AAA5:8A@<<>????AA>=>?<>=><>><>;>>>AA>>>B:>====1:39996666)6<777)------9<7:08877$2666;3=4;93;?>?>>>=A:>=?<<=166=7===>>>?@@@@@@@A@?;66606---92727,--<<:>>@
@ATNG8:02064:03794
GATGGTAGCTATACGTATATCTATGTACTCATTCGTTTCGGAAGAGACAGGTACGTTAATAGTTAATAGCGTACTTCTTTTTCTTAGCTTTCGTGGTATTCTTCTAGTTACACTAGCCTATCCTTACTCGCGCTTCGATTGTGTGCGTACTGCTGCAATATTGTTAACGTGAGTCTTGTAAAACCTTCTTTTTACGTTTACTCTCGTGTTAAAATCTGAATTCTTCTAGAGTTCCTGATCTTCTGGTAGAGCGTCATATATCTACCATCGTTCCTTCTGAGTCT
+
99:A?<BCBC@BB<<CCCBBBB;99??;AB@@<@@@?:@@=@=;<:;;:9:==9474=18388-3343;<<74486;;;<;);;,33333(2933.39;68848=33368875.5..(..42,2,,----5678377::+//96::AA=:;::///=-//;=AA<A<@?===B>>>;;;;AA5A:=:=ADEK.97333-3-----6776+222&26655/5455/55536//*/0669::;,//:5:<?=======@B??==<::3898794<8;;=9///656
@ATNG8:02067:03788
GATGGTAGTGTCATATGAGAGTGTGTACTCATTCGTTTCGGAAGAGACAGGTACGTTAATAGTTAATAGCGTACTTCTTTTTCTTGCTTTCGTGGTATTCTTGCTAGTTACACTAGCCATCCTTACTGCGCTTCGATTGTGTGCGTACTGCTGCAATATTGTTAACGTGAGTCTTGTAAAACCTTCTTTTTACGTTTACTCTCGTGTTAAAAATCTGAATTCTTCTAGAGTTCCTGATCTTCTGGTATGACTAGTGTACTACTACCATCGTTCCTTCTGAGTCT
+
=>>E?CBCCCCCCCCAA@ABCBDBBBDAA:;:@BBBB:@B;@;@BAB@CB?BBB==:=9==B>9>900/:/445<7<<<<<+<<7::@@9@B@@?ABC@CC@CDCBAB=@@ABBBCC@CBB@CADAAABCCG@CCCC@BBAACCCA@ADCEEDBB?BBA?BB?A>@AA000@?@:A;;;;.;>C>BBCCC1;:BBD>DBBBCCC;<<5;;;;*;==>>+0+0@:@@A@@AD>B?BBACCC;;;B@BFFCCCCCCCC;:;CIDCCC?BBCCC@C>A?ACCCCBBB
@ATNG8:02069:03762
GATGGTAGCATCATGCATATCTCACCAGAAGATCAGGAACTCTAGAAGAATTCAGATTTTTAACACGAGAGTAAACGTAAAAAGAAGGTTTACAAGACTCACGTTAACAATATTGCAGCAGTACGCACACAATCGAAGCGCAGTAAGGATGGCTAGTGTAACTAGCAAGAATACCACGAAAGCAAGAAAAAGAAGTACGCTATTAACTATTAACGTACCTGTCTCTTCCGAAACGAATGAGTACTATGTAGAGCTCTATACTACCATCGTTCCTCTGAGTCT
+
B;9;7;66;CCCDECCBCCCCC:9;???;;>CAC::898BBBDCBB=BD@B@@??BBCB=+=7<<<ABBAB???579;;;;;*;@;@5;:.5<<9=>?BCC@@@@C@BB>AAC=@@BBDCCCFCCCCBB@@=@BBB@BBBBDA??<@>A<;9;CAABCBB?BCCBBB@BB?BBB:??:99,7;;9>DFFD3B@<@;;;A@AAA<A<@@==:=<?@BCB>BBA@@@@695:@A:ACD@???CBBBAAADAABBA@=>>>>>CE??<=///>6;+///:9;?@A
@ATNG8:02076:03757
GATGTAGAGAGACTGTAGCGCACCCAGAAGATCAGGAACTCTAGAAGAATTCAGATTTTTAACACGGAGAGTAAACGTAAAAAGAAGGTTTACAAGACTCACGTTAACAATATTGCAGCAGTACGCACACAATCGAAGCGCAGTAAGGATGCTAGTGTAACTAGCAAGAATACCACGAAGCAAGAAAGAAGTACGCTATTAACGTATTAACGTACCTGTCTCTTCCGAAACGAATGAGTACCTCTCAGACGCTCGTCCTAACCATCGTTCCCTTCTGAGTCT
+
;>==B=CCBABBC;9:66;;;>>@/5543444::<7<9;;<<<;;8<;4:58888;;;;)/(////(//67333(3;99999$557<.99,5<A.66>>?===B?B?AA=@?=39987:BBBCECBB;;;;5;;;;9@????=87108;00/<77::440398333333/7778777938782557/550588:::978373/./9:3737/44929:;>;;;6:034;3:9:5::9998<7;AAA662885553774--(-0,,,--(//(/499333;;=
@ATNG8:02076:03786
GATGGTAGTGCGTGAGAGAGAGACCCAGAAGATCAGGAACTCTAGAAGAATTCAGATTTTTAACACGAGAGTAAACGTAAAAAGAAGGTTTTACAAGACTCACGCTAACAATATTGCAGCAGTACGCACACAATCGAAGCGCAGTAAGGATGGCTAGTGTAACTAGCAAGAATACCACGAAAGCAAGAAAAAGAAGTACGCTATTAACTATTAACGTACCTGTCTCTTCCGAAACGAATGAGTACACATCGTCGTGTCGTGCTACCATCGTTCCTTCTGAGTCT
+
=?DC?CCF@A@B;;9CCFFDDG@@@=@CCADDECBB@B@BCC@@?A?AA<A>CCBBBBBB3A?BCA@ACCCBBB:?@@@@AA2AD?B6;;;.;BD@ABABCCCBCCB@A@=AAC?BBBBBBBCBCCCCCCBB>BAAA>AAAABBBB@B?B>>;?@@ABBCB?BDCC>>;:;5;A@:==888)577166878(7=9?AAACBB?<,/,/999+/+/<@000;B@@ABB@D?AAD=AAA?BBBBBBA@ABBBBABBBBBCCAA@ABB;??BBB@C?D?BABBBB==
@ATNG8:02078:03777
GATGGTACGGCACTGCGCACACATCCCAGAAGATCAGGAACTCTAGAAGAATTCAGATTTTTAACACGAGAGTAAACGTAAAAAGAAGGTTTTACAAGACTCACGTTAACAATATTGCAGCAGTACGCACACAATCGAAGCGCAGTAAGGATGGCTAGTGTAACTAGCAAGAATACCACGAAAGCAAGAAAAAGAAGTACGCTATTAACTATTAACGTACCTGTCTCTTCCGAAACGAATGAGTACTACTCTCAGAGACACACTACCATCGTTCCTTCTGAGTCT
+
----38---36///6;;;>>>@B95:.9@@=@BCBCB?B?;;;CBBB?A@=@@BBBBCGEE2B?BB=??DECBBA97799999*;<8<8><<0<==8BBC@??@@A=@=@A?BDC@BBBBBCDCCCCBBBDBA>@A??AC???BBBB@A=A00-0@;:;?BB?BAA?<>::99>//+/;;:;5555322255'2938255;;><=8;9:7//(////000;?@?B=883728>>9=7717@AACABABBBB@AA986<<///=///4988;;.6/78:<<;;;=;
@ATNG8:02080:03776
GATGGTAGGCGACATACATACGCGCCAGAAGATCAGGAACTCTAGAAGAATTCAGATTTTTAACACGAGAGTAAACGTAAAAAGAAGGTTTTACAAGACTCACGTTAGCAATATTGCAGCAGTACGCACACAATCGAAGCGCAGTAAGGATGGCTAGTGTAACTAGCAAGAATACCACGAAAGCAAGAAAAAGAAGTACGCTATTAACTATTAACGTACCTGTCTCTTCCGAAACGAATGAGTACTAGAGTCAGAGCAGAGCTACCATCGTTCCTTCTGAGTCT
+
:59B:=CA<=@ABCCCCCCC@@ACC@CHJACCBD@@>@@BBBBBCD?BB9999BCDCDDC5C@CCCCCBCCDCF>?>99:::*;C>C=A@@7AAB?;;;CCBB;;6;AA@>BBB?BBDDDCCCCCCCCBBAC@AAAD?BBBB>>>A=@=@::::CEFCCCC?BBBBBB=??8888188898+:???BCCBB/==9=///==A;;7;:>>>>8=8=>CCC?CBBABBB?B@BBD>CCB?BABDCCBBBBBBBBBBBBBBCBBBBAA>A667A<@:?8=<<;<:::
@ATNG8:02082:03762
GATGGTAGATACTCGCTGATACACCCAGAAGATCAGGAACTCTAGAAGAATTCAGATTTTTAACACGAGAGTAAACGTAAAAAGAAGGTTTTACAAGACTCACGTTAACAATATTGCAGCAGTACGCACACAATCGAAGCGCAGTAAGGATGGCTAGTGTAACTAGCAAGAATACCACGAAAGCAAGAAAAAAGAAGTACGCTATTAACTATTAACGTACCTGTCTCTTCCGAAACGAATGAGTACTGTATCTATGTGTGCGCTACCATCGTTCCTTCTGAGTCT
+
<ACE@CCDDBCCCCCCBBBBBBBBB=BBB?BCDDBA<A>BBBBAAB<BB>A>BBCBAAAA2B@CCC@AADDBBB9@@CCCCC5CC?C<AAA9ACC@CBBBCCCCC?C?BB?BAA<@@BBCCCCCCBBBCCBB>BCCC?AABBBBBB?C@BBB@BCBBAAAA?AAA?@@?=>:>@A<>@99929<<;888889%/<7>///==@>><><@@@@<@=AABAA>ACBAABB>@?@@?<@>><>CCFCCCBBBBBB>=>BC@@@A???AA<A??@?:=07079;;;<;>
@ATNG8:02054:03833
GATGGTAGCTCTGCTCTGACTCTCGTACTCATTCGTTTCGGAAGAGACAGGTACGTTAATAGTTAATAGCGTACTTCTTTTTCTTGCTTTCGTGGTATTCTTGCTAGTTACACTAGCCATCCTTACTGCGCTTCGATTGTGTGCGTACTGCTGCAATATTGTTAACGTGAGTCTTGTAAAACCTTCTTTTACGTTTACTCTCGTGTTAAAAATCTGAATTCTTCTAGAGTTCCTGATCTTCTGGCGCTCTGTCACGTCTGCTACCATCGTTCCTTCTGAGTCT
+
9::=8BCCBCBBA@ACCCCCCDBABCCCCBA@>@CDD>BA?B@BBBCCCC@CDCBB?B?CCCC?C@CCCCCCCCC?;;::9'9@=@@BB:AA;;7;;D@CB?A@CCCDACCBBBDBB?BDD@D?CCCBBBAD@CCCC?BBBBBBCBBCBCBCCBB?CCC?CB?B?AABDCCBBA;A::::.;=A=;;:;-;BBBG?ECCCCDFBBC@BDCD5BBBCIAC@BB?CCCCCBB?B@BBBCCB898A>@@@CC9:9CHDDCCBBBBCC@BBBAA>@?B?BCDB@ABB
@ATNG8:02056:03837
GATGGTAGTCTCAGATAGTCTATAGTACTCATTCGTTTCGGAAGAGACAGGTACGTTAATAGTTAATAGCGTACTTCTTTTTCTTGCTTTCGTGGTATTCTTGCTAGTTACACTAGCCATCCTTACTGCGCTTCGATTGTGTGCGTACTGCTGCAATATTGTTAACGTGAGTCTTGTAAAACCTTCTTTTACGTTTACTCTCGTGTTAAAAATCTGAATTCTTCTAGAGTTCCTGATCTTCTGGGTCTCTCTCTCACGCACTACCATCGTTCCTTCTGAGTCT
+
CAAB@ECCBBBCCCDCCCCCCC@?@CCCCB@?<@@BB=BB?BACCCCCBB?BCCCC?B?BAAB?C?BBBCCBCCD?A@???1?B@BAAD>CBBA?ABB=BD>@@BDCD@CCDECCBB?BDD@C?DDBBBBBC?BBBD?CBBBBBCCCCBBBAAAB?DAA?BC>B@BBCCCCCCC@B::::6:>B;:;::*;BBBF>DCGCGCCBBCACEDD5BBBCF?C?BC@CBAAADD?C?CCCCCC=@?DD>CBBCBBCCBBBBCBBBBAC?CCCCC?C?A>AABBBB==
@ATNG8:02064:03819
GATGGTAGGCGTGTGAGAGTCTGCCCAGAAGATCAGGAACTCTAGAAGAATTCAGATTTTTAACACTGAGAGTAAACGTAAAAAGAAAGGTTTTAACAAGACTCACGTTAACAATATTGCAGCAGTACGCACACAATCGAAGCGCAGTAAGGATGGCTAGTGTAACTAGCAAGAATACCACGAAAGCAAGAAAAAGAAGTACGCTATTAACTATTAACGTACCTGTCTCTTCCGAAACGAATGAGTACAGAGAGTACGATATGTCTACCATCGTTCCTTCTGAGTCT
+
AABC?BDD@DDCCCBCBCCAAA;;;06B>?AAAB@@;@<@@BAAAA=;;5;;>?<99999$0:;0//////677718;;;===+:::283999.86<<,0/32223..(.0.-(--.(.3336677755555;;;59<<?:=>>?;;;=:=<B@A<><;;AAAA;??DCA?;AD=;::3::877)88818::::)88.6:::?A8885;:;;;;:=:<=:;;5;==>???<?<??B:BBB@;;;?988@@BHAA???@@@@@@@>>:95:?>=>;@495:==>>=;;
@ATNG8:02064:03834
GATGGTAGTGTCAGTGCGCGTCGTCCAGAAGATCAGGAACTCTAGAAGAATTCAGATTTTTAACACGAGAGTAAACGTAAAAAGAAGGTTTTACAAGACTCACGTTAACAATATTGCAGCAGTACGCACACAATCGAAGCGCAGTAAGGATGGCTAGTGTAACTAGCAAGAATACCACGAAGCAAGAAAAGAAGTACGCTATTAACTATTAACGTACCTGTCTCTTCCGAAACGAATGAGTACTACTCTCCAGAGACACACTACCATCTTCCTTCTGAGTCT
+
955<7;77///777779;>5559:;2995.599944.4.4<<<5557;;7;8<>?87777$333337888888<19845555$55.5.599+9;:7666<<<>98273//)//959:;:;;;>>;;;999//)/8<<:;;;;;;?@;@<@9949@>:::;>:><<???>A?8;;;6;<<>8775-5555'..(....535583826622+2+25>>>95544;330479::1333,333333;;988///(/88955522266628778/5/5276765...
@ATNG8:02071:03830
GATGGTAGCAGACGTGACAGAGCGCCAGAAGATCAGGAACTCTAGAAGAATTCAGATTTTTAACACGAGAGTAAACGTAAAAAGAAGGTTTTACAAGACTCAGCGTAACAATATTGCAGCAGTACGCACACAATCGAAGCGCAGTAAGGATGGCTAGTGTAACTAGCAAGAATACCACGAAAGCAAGAAAAAGAAGTACGCTATTAACTATTAACGTACCTGTCTCTTCCGAAAACGAATGAGTACGTGTGCGACGTGTCTCCTACCATCGTTCCTTCTGAGTCT
+
///;4545;;5555559;66:B>>@-00/5:/:5557:7<;5558;>>@=A999A;CEDD1B873/////;9991--//:::'77)/)555&5;;165/;;///5573//+/::388::<565<>?666;@@8A@@A=999=>489;@;@9:29448884404::::>.7/(/88(//;;;5:893;;7;7'794722588::<<>:===<8<3:7:::>A:99BA?::53737&3::58888333988/--666--.6667*226477../+/6969====B@@
@ATNG8:02091:03831
GATGGTAGGTGCCATTAGTGTATCCAGAAGATCAGGAACTCTAGAAGAATTCAGATTTTTAACACGAGAGTAAACTTAAAAAGAAGGTTTTACAAGACTCACGTTAACAATATTGCAGCAGTACGCACACAATCGAAGCGCAGTAAGGATGGCTAGTGTAACTAGCAAGAATACCACGAAAGCAAGAAAAAGAAGTACGCTATTAACTATTAACGTACCTGTCTCTTCCGAAACGAATGAGTACGATGAGATCTCGTGTGCTACCATCGTTCCTTCTGAGTCT
+
BBBC?CCD=BBC@CD@CCCCCDBB?BBB?BCEB??=??BBBBBBB?BB>B?BBBBBAAB1><>CCCDDBBBBB>>A=ABBB/AA;?5<<<2=A@:>>;:;>?9818<==8=8818;>>@AAAA??@@?>>>;@@9;597==<=>E<@<?:@=@;;;ECCC?BBBBCD@DD@BBB=??:88-9<<9?DCCC3999:BBBDCCAA?B?AAAA?C@CC=>>>@@?=;>=<@<@AA:ABB?@@@A@@@BBBBBBBAAACBBB>?>BDD?A899@<@<A=AAAAABBB
@ATNG8:02095:03205
GATGGTAGTCTCAGATAGTCTATAGTACTCATTCGTTTCGGAAGAGACAGGTACGTTAATTGTTAATAGCGTACTTCTTTTTCTTGCTTTCGTGGTATTCTTGCTAGTTACACTAGCCATCCTTACTGCGCTTCGATTGTGTGCGTACTGCTGCAATATTGTTAACGTGAGTCTTGTAAAACCTTCTTTTTACGTTTACTCTCGTGTTAAAAATCTGAATTCTTCTAGAGTTCCTGATCTTCTGGCTCTCGTAGACAATACTACCATCGTTCCTTCTGAGTCT
+
BBBBAD;:;GGDDBCBCCBAACCCCAABDCCC?BBBB>BC@C@CBBBDBB?BBBBB?B?B?BB?B@BBBBCDCDC?????>1>A9??@@:?@BB@BBI@IM;;;ACCCACCCCBBBC?A@C@C@EC@@@CCC?BBDD=B@C?@?@@AAAA@?@BB@CCC?BB?B@BBCCCCDCC?AACFH=B?A=;;;;;*;CCCC>AAHCCCCA@@<@A?A0@@@AA>A?BB?BBBBBDC?C=AACDBB?B?A=ACCDCCCBCDBB?BCECCC?B@??C?C8:8:@AAAB??
@ATNG8:02096:03220
GATGGTAGGCGTGTGAGAGTCTGCCCAGAAGATCAGGAACTCTAGAAGAATTCAGATTTTTAACACGAGAGTAAACGTAAAAAGAAGGTTTTACAAGACTCACGTTGACAATATTGCAGCAGTACGCACACAATCGAAGCGCAGTAAGGATGGCTAGTGTAACTAGCAAGAATACCACGAAAGCAAGAAAAAGAAGTACGCTATTAACTATTAACGTACCTGTCTCTTCCGAAACGAATGAGTACCTCTCAGACGCTCGTCCTACCATCGTTCCTTCTGAGTCT
+
BBCC@CCC@CCCCCCBCCGCCAAA=6=JJACCBBCC?B?A@CCBBB?AA=>=?AAACDDD2B?BCBBBBBBBBB>BBBBBBB3BD<>2888+8>>;@>>>?B==<5;;>>;>AB<>>>><@@>A;<;A?>==:>??@=><>=@@>?:A<A@B>>@>==>=>;>>===D<AA:>>@8=;::91;;=9=HEHG/>>;>@@@AA@?><A<AA@@5;:>A<<>:>@><<<A=A=AAA8?995:==?::;:===A@AA?>>>AC??<?>?:?:::?<A:><>?????>>
@ATNG8:02098:03207
GATGGTAGCTCGCTGATGATATCTCCAGAAGATCGGAACTCTAGAAGAATTCAGATTTTTAACACGAGAGTAAACGTAAAAAGAAGGTTTTACAAGACTCACGTTAACAATATTGCAGCAGTACGCACACAATCGAAGCGCAGTAAGGATGGCTAGTGTAACTAGCAAGAATACCACGAAAGCAAGAAAAAGAAGTACGCTATTAACTATTAACGTACCTGTCTCTTCCGAAACGAATGAGTACACATCGTCGTGTCGTGCTACCATCGTTCCTTCTGAGTCT
+
@;;A865:=?555555;<?ABCDCD>@@D@CBBBDAC?BDBBCAA>BC@B?BBA99999(:?ABBBBDAAACD9>>;;;;;*;?;@2999&555.6<=BACCBB?B>AB?AAA=@AABBCCICCCCCDCCB@BCBB@CAA@AAAB=A=A;;6;DAABBBC@CCCCAB?BB?ABA;?????8?@@;88888(8>9<<=?E8::?=B=BA??<?<==BAA?BBCCCBB?B>BBD;A9959?ABCDBCBBBA=>AAAAABB99:BAA?B:::A=A<?>?B:88>>>
@ATNG8:02099:03208
GATGGTAGTATCTGCACACTCTGTCCAGAAGATCAGGAACTCTAGAAGAATTCAGATTTTTAACACGAGAGTTAACGTAAAAAGAAGGTTTTACAAGACTCACGTTAACAATATTGCAGCAGTACGCACACAATCGAAGCGCAGTAGGATGGCTAGTGTAACTAGCAAGAATACCACGAAAGCAAGAAAAAGAAGTACGCTATTAACTATTAACGTACCTGTCCCTTCCGAAACGAATGAGTACTATAGACTATCTGAGACTACCATCGTTCCTTCTGAGTCT
+
@?=B?BB=CB@A:96=<ABCCCCBC?B;;6;@;;:?;@=?AAA@@@<:94:>AAAAADDD3C?BBBBBDBBB?B?ABBDDHE5CC=A=ABB7BCC?CCBBB@@;;6<@CD@CCC@CBBBBBBCCCAAACBBB@CC@@=@AAAABBBE@C;;7:@BBBBBB????BBB@CC?CCB<???=>5<<<888888(5=6;567;:<=><>=@@@B<B<??CBB?ADAAB>B@B?CCC=@A@?BBCCBBAAACCCBBBA=>=B@>>=@@@=AAAAD=?=??BBBA@@BB
@ATNG8:02103:03209
GATGGTAGCTCGCTGATGATATCTCCAGAAGATCAGGAACTCTAGAAGAATTCAGATTTTTAACACGAGAGTAAACGTAAAAAGAAGGTTTTACAAGACTCACGTTAACAATATTGCAGCAGTACGCACACAATCGAATCGCAGTAAGGATGGCTAGTGTAACTAGCAAGAATACCACGAAAGCAAGAAAAAAGAAGTACGCTATTAACTATTAACGTACCTGTCTCTTCCGAAACGAATGAGTACACACTCTCATATGACACTACCATCGTTCCTTCTGAGTCT
+
@:?>5;=@==?;<<?BCCEDFCCCC>?AD@BCCA;;6;=>>@??>B?BB?B@AAABBBBB3B<??@ABBBBCCF<?9AAAAA0@@=@=BCC7<;B>AAABBCC;;;:@DC@C??=??AACCBBBAA@@CBBB@BABD=?@A@@ABB@D@DCD?BBB;;;AA?A@@?BB?BB>999>BCBCD=??>=@>@@@A';<6////99;;@=?9@@@>=A<:9@@@<@BBABBC@C?ABC<BBC?BBB999A@AAABBBB>===CCCCCCCC?B????;@=@;??A@A9:9
@ATNG8:02106:03209
GATGGTAGGCGACATACATACGCGCCAGAAGATCAGGAACTCTAGAAGAATTCAGATTTTTAACACGAGAGTAAACGTAAAAAGAAGGTTTTACAAGACTCACGTTAACAATATTGCAGCAGTACGCACACAATCGAAGCGCAGTAAGGATGGCTAGTGTAACTAGCAAGAATACCACGAAAGCAAGAAAAAGAAGTACGCTATTAACTATTAACGTACCTGTCTCTTCCGAAACGAATGAGTACGATGAGATCTCGTGTGCTACCATCGTTCCTTCTGAGTCT
+
A@@B?==B?BCCC>@CCCBCCBBAC@CCEABCCBCA7;7;>@@ABC?AA=@<=<>@@@@B0A?CCGECCCB@@A<@@AAAAA,@B?CIGEG;KID?;;:@BBB;;;9@BB?CAA>AABBBCCDDDABBCBBB@BCCC@BBAADBCB?DAC@@>@CB@@ACD>AABBBA?BB?BBB?BBBBC8?9949AAAB3BC?B?@;@@@BB=D<??=>:=<=>BBB?BCCBBBC@C@BBD>DCC?AAAABBBBBBBCBBBBBAA>A=888??;@===?8=8=5;;=;;888
@ATNG8:02111:03219
GATGGTAGGCGTGTGAGAGTCTGCCCAGAAGATCAGGAACTCTAGAAGAATTCAGATTTTTTAACACGAGAGTAAACGTAAAAAGAAGGTTTTACAAGACTCACGTTAACAATATTGCAGCAGTACGCACACAATCGAAGCGCAGTAAGGATGGCTAGTGTAACTAGCAAGAATACCACGAAAGCAAGAAAAAGAAGTACGCTATTAACTATTAACGTACCTGTCTCTTCCGAAACGAATGAGTACGATGGGATCTCGTGTGCTACCATCGTTCCTTCTGAGTCT
+
@==C@CCC@CCCCCCBBCCBBCC@@8=B>:>@9999.48594<>?@>@B?B@BBBACCCCC)A>ABCCBAAACCC>CC@@?>?1@B@C@BBB:A>><>?>>>D???;@<@@<@>>7;:@@@====?CBA<<<A=???A<?>>;9A9:6:=@@@=A>>>@AAD=D>>?==9=@;??A:>>>@>5;;=:>AAAA.::7:CBFD<<<A=D=AA@@9>:====<;@@@@>>>:=:=>A:ACA;?@@A??>;;;BC;>>>;;;@@@>=>AA<==ABB?B?B?BCBDBB;;
@ATNG8:02116:03225
GATGGTAGATACTCGCTGATACACCCAGAAGATCAGGAACTCTAGAAGAATTCAGATTTTTAACACGAGAGTAAACGTAAAAAGAAGGTTTTACAAGACTCACGTTAACAATATTGCAGCAGTACGCACGCAATCGAAGCGCAGTAAGGATGGCTAGTGTAACTAGCAAGAATACCACGAAAGCAAGAAAAAGAAGTACGCTATTAACTATTAACGTACCTGTCTCTTCCGAAACGAATGAGTACTATAGACTATCTGAGACTACCATCGTTCCTTCTGAGTCT
+
BAAC>BCCCCBBBCDBBEECBBBCE>CBC?BBCCBB?B?BBCBBAB?AD?C?A@>>?DDD3C?BB>AAABB@@@:@@BBCCC5CB?B=AAA9BCC@AB@BBAB:;::@CB?BBA=??AACCCCCCDDC@A;;4;A<;59@=;AAAA=A?B@@=@CBAABBB@BCBBBB>AA?BBD?BAA@@9@??;?CCCC3B@<???AAAA?><>:>=??=C=?@BBB?BBABBDC@B@CCD<AAC?AABCCCBCABBBBAA=?CBCCADDADD?C>>>B?C@C?BBBBB?>>
@ATNG8:02116:03237
GATGGTAGTGTCAGTGCGCGTCGTCCAGAAGATCAGGAACTCTAGAAGAATTCAGATTTTTAACACGAGAGTAAACGTAAAAAGAAGGTTTTACAAGACTCACGTTAACAATATTGCAGCAGTACGCACACAATCTAAGCGCAGTAAGGATGGCTAGTGTAACTAGCAAGAATACCACGAAAGCAAGAAAAAGAAGTACGCTATTAACTATTAACGTACCTGTCTCTTCCGAAACGAATGAGTACGAGAGAGCACACGTGTCTACCATCGTTCCTTCTGAGTCT
+
;@FEADC?@@=CBBBCBBBC;655>8==B@CCBBCD@C=@@CBBBA>AA?A?AABAAAAB1B>BBAABBBCBBB:@?@@@@@0@C?C<@@@7ABC@BBBBBBBBB?A@CC@CCC>AABBCCCCDCCBBACBB@CAAA@BBBBBBBB?B@CBB?BCBBAACD@BABCBB>BB@BBB?AA@@@:A==:>=>>>/>A=C::9AAAAA<A8??AA;><>@BBB?@AAAAAA=A>BAA<BAA>ABBBBBBBBBA@=?AA@A@?=>88888188<>A9@99177<>?===
@ATNG8:02116:03244
GATGGTAGGCACTGCGCACACATCCCAGAAGATCAGGAACTCTAGAAGAATTCAGATTTTTAACACGAGAGTAAACGTAAAAAGAAGGTTTTACAAGACTCACGTTACAATATTGCAGCAGTACGCACACAATCGAAGCGCAGTAAGGATGGCTGTGTAACTAGCAAGAATACCACGAAAGCAAGAAAAAGAAGTACGCTATTAACTATTAACGTACCTGTCTCTTCCGAAACGAATGAGTACTACTCTCAGAGACACACTACCATCGTTCCTTCTGAGTCT
+
CCAA<BBA<B@@@CBBBGCBBBCCC?CCC9;;CFCCAB@CCCCCCC@CD@B@BBBBBBBB3B@BBCBA@@@889+9=@ABBA2BEAB?CGG;CCE@CBBCDCCBB?BCB?BBB<@@ABBBDCBBCCCDCCC@BB@@<@@@@AABB@B@BCC?BBBBBBB?BBBAAB>BB>>>?499@==4===::::::+;A:>;;;A@BBB:>:>@@@=A<ABCAB?BCAA@AA3949>>9AAA?CCAABBA==BBBB@@AAA@???@@@@@;>>AAB<?<@7;;@>>==>
@ATNG8:02123:03229
GATGGTAGGACGAGCGTCTGAGAGGTACTCATTCGTTTCGGAAGAGACAGGTACGTTAATAGTTAATAGCGTAACTTCTTTTTCTTTGCTTTCGTGGTATTCTTGCTAGTTACACTAGCCATCCTTACTGCGCTTCGATTGTGTGCGTACTGCTGCAATATTGTTAACGTGAGTCTTGTAAAACCTTCTTTTTACGTTTACTCTCGTGTTTAAAAATCTGAATTCTTCTAGAGTTCCTGATCTTCTGGGCTGCGCTGATATGCGCTACCATCGTTCCTTCTGAGTCT
+
::<<;>>B@@?;;;:9:<<;;?@@ADDCCC<;9;BBB;@@5;5::99<<@7@9555.56;;<<5;69::7///)/:)//999$//7.555@6==::4://)/7)//4;:<7;@BCAAAD<????A=BB@@ABBB>BB@@<AA@;;:AAA@?>00/;;:00/47;6:6;;<556=:;5:5555&549.55555$55<<>3;6555555//;)////$/////)/3793988///:69)//:4547;;>?8>==AA@@AAABB=:997//*///89498>8=?@@@@66
@ATNG8:02128:03249
GATGGTAGCTATACGTATATCTATGTACTCATTCGTTTCGGAAGAGACAGGTACGTTAATAGTTAATAGCGTACTTCTTTTTCTTGCTTTCGTGGTATTCTTGCTAGTTACACTAGCCATCCTTACTGCGCTTCGATTGTGTGCGTACTGCTGCAATATTGTTAACGTGAGTCTTGTAAAACCTTCTTTTTACGTTTACTCTCGTGTTAAAAATCTGAATTCTTCTAGAGTTCCTGATCTTCTGGATAGCGACGCGATATACTACCATCGTTCCTTCTGAGTCT
+
@<@C@CGBBB?BCCGCCGCCDCCCDC@@BE;;9;BCE>ED?@?ACAABBB@CCAAAAE9:;BB@B?BBCCBBA@A;99999$7;4;A?>7>BAA>ABD?BB799?A??:;=====??<@;;7:;=<====>?>BBCF8=>BBAA;;;@@@@?;;;7;;;<CA3838B>888?>>;>?@DD;D=B9>=ABA/?@@BF6:;=;;;@@@@<????/>;;;A;?;>?<@???AAA<A<A@@@@A<@?@=????@AAAA???AAA??>>>8:::>?:?<@<@A??>>>@
@ATNG8:02131:03212
GATGGTAGTACATGATAGACGACACCAGAAGATCAGGAACTCTAGAAGAATTCTGATTTTTAACACGAGAGTAAACGTAAAAAGAAGGTTTTACAAGACTCACGTTAACAATATTGCAGCAGTACGCACACAATCGAAGCGCAGTAAGGATGGCTAGTGTAACTAGCAAGAATACCACGAAAGCAAGAAAAAAGAAGTACGCTATTAACTATTAACGTACCTGTCTCTTCCGAAACGAATGAGTACTGCGTCTCACTCTCCGCCTACCATCGTTCCTTCTGAGTCT
+
B@BEADCBBBBBCECCBBBCDDDCC?CCC@CCD@@@?C@CCCCCBB?BC@B>@?@<>???.??BBF99:BBBBB9?>98888'8>;A>BBB:BBB@BBBB???=>:>=AB=??@7;:;;ACCCECBBBBCAA>ABBB>BBBBB>>?>B@:::?BCBAAABD>AAA@@@<@@:8898;;<==4;==9>>>???';<75555:7:=?;?:9::@<@=??CCC@;::BBBB@B?BBB<BBF=??CBCBCCBBABACA???AAA>AB?B??<?889A>A=B=BB@BB@AA
@ATNG8:02135:03206
GATGGTAGCGCACACATAGATACAGTACTCATTCGTTTCGGAAGAGACAGGTACGTTAATAGTTAATAGCGTACTTCTTTTTCTTGCTTTCGTGGTATTCTTGCTAGTTACACTAGCCATCCTTACTGCGCTTCGATTGTGTGCGTACTGCTGCAATATTGTTAACGTGAGTCTTGTAAAACCTTCTTTTTACGTTTACTCTCGTGTTAAAAATCTGAATTCTTCTAGAGTTCCTGATCTTCTGGAGATATCATCAGCGAGCTACCATCGTTCCTTCTGAGTCT
+
777@;@A@@;<A@BBABBAABAC@A@@?><AA@BCDC>BB?B@AA@?;?@:=@@99457<=<?3;6:A@<<:98<.44888'33-38=;2555;5;<@=<@799AABB@CDDCABAB?ABA=A>BBCABCCFACCCC@CBBAEFCCBBDDCBBCC@CCA?BB=@=@@BBBCCCC@CCCCC9@=@=BAABA*;;BBC=BBBBBB;;9@2;:;:*:@@AA7;7;B>CCCA@<;7;<@@@B@@?@CIACCCGCBBBCCCBBC;;;CBB?BAA@D@C?C?AAAA@A??
@ATNG8:02093:03262
GATGGTAGCTATACGTATATCTATGTACTCATTCGTTTCGGAAGAGACAGGTACGTTAATAGTTAATAGCGTACTTCTTTTTCTTGCTTTCGTGGTATTCTTGCTAGTTACACTAGCCATCCTTACTGCGCTTCGATTGTGTGCGTACTGCTGCAATATTGTTAACGTGAGTCTTGTAATACCTTCTTTTTACGTTTACTCTCGTGTTAAAATCTGAATTCTTCTAGAGTTCCTGATCTTCTGGGTCTCTCTCTCACGCACTACCATCGTTCCTTCTGAGTCT
+
966?:==:;696@CDCCBBBCCCCCBBBCD@@?@CCG=BC?C?BBBCCBB?CBBAA=A?BBBA?B>B@AABDAB@>BBBBB1BB@BB=>9>CCC>CAB>BB598BDGE?>>=DCA>>9>>>9>;@@AAA==A;AA>>8=<><<<<=<A@@AD@??;>>A<A@<A:<=A>>>B:;5;??:>AB=B;??AAA/;<==@6666///669;/665'28866373776;5557;76=;AA>8;;<A@@@:??>@@@;::D@@@A>>>==8=<=::5;5;9>C>==DDE
@ATNG8:02095:03280
GATGGTAGAGTATCATGTGTATCTCCAGAAGATCAGGAACTCTAGAAGAATTCAGATTTTTAACACGAGAGTAAACGTAAAAAGAAGGTTTTACAAGACTCACGTTAACAATATTGCAGCAGTACGCACACAATCGAAGCGCTGTAAGGATGGCTAGTGTAACTAGCAAGAATACCACGAAAGCAAGAAAAAGAAGTACGCTATTAACTATTAACGTACCTGTCTCTTCCGAAACGAATGAGTACACACTCTCATATGACACTACCATCGTTCCTTCTGAGTCT
+
ACED?CCBBBCCDCCCCCCCBBBDD?CCC?CBCE??=??BBBBBCC?CD?C@BCA99999.:?DCCBBBDCCCC=CBCBCBB2A@;?4:;:6<GG@BAACBBBBB@B@BC=@BB=BBBBCBBBDEEEDBBBB?DDBB@B@A@B@BB<A>AAA?BCCCCCCA?ABBAAA>BB?BBB=??;;;3?<=;99999.9@<B<;;???AA;@;@AA@<><>ACCCABBBBAAB>B@BCC>CCC???AAAAAA@@AAABBBB@?ACCACCCA?B@@@B?C?B?BBCBB?>?
@ATNG8:02103:03267
GATGGTAGTGATACAGATCAGACACCAGAAGATCAGGAACTCTAGAAGAATTCAGATTTTTAACACGAGAGTAAACGTAAAAAGAAGGTTTTACAAGACTCACGTTAACAATATTGCAGCAGTACGCACACAATCGAAGCGCAGTAAGGATGGCTAGTGTAACTAGCAAGAATACCACGAAAGCAAGAAAAAGAAGTACGCTATTAACTATTAACGTACCTGTCTCTTCCGAAACGAATGAGTACTATGTAGAGCTCTATACTACCATCGTTCCTTCTGAGTCT
+
@CDD@CAABBBBBBBCCBBBCCCCC?BBB?BBCBBB>B?BBC??@C?CC>A>@BB@?@@A+>6@CAAAACCAAA9==ABCCC5BD?B6;;;7;DGDCBBBDDC;;:;@BC@BBB?AABABBCCDCBBBDBBB?CCCC>AABC???@9?=@997:CBBCCCB?AAAAAA?AC>BBB=@@999,8<<978888(6=8=:;;BAAAC=A<AABB;?;?BBBB@BDCBBAB?C?CCB<BBB?BBCDCBBAABBBA@>@A;;;>>>?@?B<?998838(/(/799:>?>
@ATNG8:02103:03281
GATGGTAGGCGACATACATACGCGCCAGAAGATCAGGAACTCTAGAAGAATTCAGATTTTTAACACGAGAGTAAACGTAAAAAGAAGGTTTTACAAGACTCACGTTAACAATATTGCAGCAGTACGCACACAATCGAAGCGCAGTAAGGATGGCTAGTGTAACTAGCAAGAATACCACGAAAGCAAGAAAAAGAAGTACGCTATTAACTATTAACGTACCTGTCTCTTCCGAAACGAATGAGTACGATGAGATCTCGTGTGCTACCATCGTTCCTTCTGAGTCT
+
BBBD@CBB?C@BACBCCCCCDCCCD?9;:BCCCBBC@B@CBBBABA?CC=A?@A@=>>>>0@=BCCAAACDDEE>BBBBBBB,AB=A=@AA7ADI@C@@AGGFBB?B@BB=?@C?BBBBBBCCBBBBCCCCC@BBBB>A@ACCC@A=A>B:::;BBCDCCB?BDCBBB@BB@BBA;@@>==,99=9=>@>@.@A=>889B@@?B8;7;=@@<@=@?CBC@CBBAA??4:4999/:AA?DCBBBBBBBBBBBBBC;;:???==>@@<@A>>==@=B7;:?:;:==
@ATNG8:02106:03250
GATGGTAGCAGACGTGACAGAGCGCCAGAAGATCAGGAACTCTAGAAGAATTCAGATTTTTAACACGAGAGTAATCGTAAAAAGAAGGTTTTACAAGACTCACTGTTAACAATATTGCAGCAGTACGCACACAATCGAAGCGCAGTAAGGATGGCTAGTGTAACTAGCAAGAATACCACGAAAGCAAGAAAAAGAAGTACGCTATTAACTATTAACGTACCTGTCTCTTCCGAAACGAATGAGTACGATGAGATCTCGTTGCTACCATCGTTCCTTCTGAGTCT
+
@BBC@CBCBCCBBCBBCBBBCCCCCABBB?A?@A?>=????@DBBB?BB@C?BBBBBCCC3D?BB>AABBBAA;AA=AADCC29939=AAA9?@A:==:66;///60649>6:8A;>@@@CDCGGFCBBCGCC?@@@A?A@AAABBC@D?BBB>AABCCBAA=AAA@@A?BB?BCC?AACCB;A:938==>@/?A;8555;89//,/6///;4;6>>CBB?BBB;;:@<@?BBE>CDC?A@ABBA997BCC@BAAAAAA==>::;5;A@@C?C@D@CBCBD:;:
@ATNG8:02109:03256
GATGGTAGTATATCGCGTCGCTATCCAGAAGATCAGGAACTCTAGAAGAATTCAGATTTTTAACACGAGAGTAAACGTAAAAAGAAGGTTTTACAAGACTCACGTTAACAATATTGCAGCAGTACGCACACAATCGAAGCGCAGTAAGGATGGCTAGTGTAACTAGCAATAATACCACGAAGCAAGAAAAAGAAGTACGCTATTAACTATTAACGTACCTGTCTCTTCCGAAACGAATGAGTACACATCGTCGTGTCGTGCTTCCATCGTTCCTTCTGAGTCT
+
;666:==>>?CBA;9;>@<?;@A@B<?@@@BDCEEGAC@BBCCCCB?CF@D@@@@EEEFG3B=@@@::8?<777)7399999(9<8=:=@@2??B@CCCBCBCBC@C?BB@CDE@CB??@AAABBA@@;;;B?ABAA=????BAA@?B<@;:69ADBBBBB?ABACAB=9939@>8<=770398322555'28.222586;7A:>57752-2.55===9=>A@?:><:9=AA;A73/33??@@A@@<B=85>C==B<;@??@>A?AABBB?B?B?ABC?668/
@ATNG8:02110:03260
GATGGTAGATACTCGCTGATACACCCAGAAGATCAGGAACTCTAGAAGAATTCAGATTTTTAACACGAGAGTAAACGTAAAAAGAAGGTTTTACAAGACTCACGTTAACAATATTGCAGCAGTACGCACACAATCGAAGCGCAGTAAGGATGGCTAGTGTAACTAGCAAGAATACCACGAAAGCAAGAAAAAAGAAGTTACGCTATTAACTATTAACGTACCTGTCTCTTCCGAAACGAATGAGTACACATCGTCGTGTCGTGCTACCATCGTTCCTTCTGAGTCT
+
<<AC?B===BBDC@>==BBBCB;;;6;?=>CAAACC@C?CBBBCCC?BB?B>@?@99999(9;=?:AABB886;1<7:4444$5>8=:=@@0;6615:555:9;;7;7;<7<9949;99?@=BCB;;:A@@@@BBBC>?@?BBBBC@C@C@@=@B@??AAA?@?>BAA<AB?BBB@CBBBB;A55-556677%7:456-67;9;9>9>5<<<=;@;88???;?A@???A>A>@@?:>>>7<8ABBBBB@;?588@BAA@BBBB@BBC<>>BBB?B>A>>CC@@@>=
@ATNG8:02110:03289
GATGGTAGTGTCATATGAGAGTGTGTACTCATTCGTTTCGGAAGAGACAGGTACGTTAATAGTTAATAGCGTACTTCTTTTTCTTGCTTTCGTGGTATTCTTGCTAGTTACACTAGCCATCCTTACTGCGCTTCGATTGTGTGCGTACTGCTGCAATATTGTTAACGTGAGTCTTGTAAAACCTTCTTTTTACGTTTACTCTCGTGTTAAAAATCTGAATTCTTCTAGAGTTCCTGATCTTCTGGGTCTCTCTCTCACGCACTACCATCGTTCCTTCTGAGTCT
+
;BBB>A<B;;6==@@CCBBCDCCCCCCCCC??<?ABA8@C:@<@ACCCCB@CCCCC?B?BCCF@D@CCBBCCCBB5;;;;;)9=:==?C:@@@@<@BA=AB69:AB@B>BCDJECCD@DCB?B@CCBCBCCC@CCBA?ACDDBBB@:;;ACCBBE@BBB@BC@CAAABBBCCDB:;;BAA7A>A>ABBBB0AA@@@;@CC@BBCBAA?BAAB,;;;BC>B>;;5;;;@?@@<@?BBBB@A>@ACD>BBCCCBAABB@@ACCCBBC?@AAAA>A>A>ACB?:;:C
@ATNG8:02112:03288
GATGGTAGAGTACAGTGTAGTAGACCAGAAGATCAGGAACTCTAGAAGAATTCAGATTTTTAACACGAGAGTAAACGTAAAAAGAAGGTTTTACAAGACTCACGTTAACAATATTGCATCAGTACGCACACAATCGAAGCGCAGTAAGGATGGCTAGTGTAACTAGCAAGAATACCACGAAAGCAAGAAAAAAGAAGTACGCTATTAACTATTAACGTACCTGTCTCTTCCGAAACGAATGAGTACTATAGACTATCTGAGACTACCATCGTTCCTTCTGAGTCT
+
BBBC?CDCCCCCDCCBBBFDDD@@@?BCC@BAA@998:?BBCAAAA?BC>B>@@@????@2B?BBCBB@@ACCC>@@BCCCC2CCAC?AAA7ABB@BBADGFCCC@DACB?AAA=@@BCCBBBAAACCC@@@>B@882:@><=>::6>=AAB??AA???AA;AAAAAA<::4;>=8==88816:;8888888%/95:///=@D=>:=<@@BB:>:=@BAB?AAA@@@?;@=>??7???;?CCCBBBCCCCA@??>>BABBBBBBBC?BBBBB?B?B?BBCBB?>>
@ATNG8:02116:03266
GATGGTAGGACGAGTGTCTGAGAGGTACTCATTCGTTCGGAAGAGACAGGTACGTTAATAGTTAATAGCGTACTTCTTTTTCTTGCTTTCGTGGTATTCTTGCCTAGTTACACTAGCCATCCTTACTGCGCTTCGATTGTGTGCGTACTGCTGCAATATTGTTAACGTGAGTCTTGTAAAACCTTCTTTTTACGTTTACTCTCGTTGTTAAAAATCTTGAATTCTTCTAGAGTTCCTGATCTTCTGGTGTCGTCTATCATGTACTACCATCGTTTCCTTTCTGAGCTATCACCCGAATCTGCCCCAATTAGAGCTGG
+
888A6=@C@E=;69<CBBBCB@A@?;::BAAB?BAA@ED@C?BAAABBB?BBAA@=A?ABBB>A>ABBB>B@>>:>ABBB.>==A;;;0;=?;89==6;<355+2825,2657799<.56749<=>>BAAA@;ABAB=AA;;;?===?>>>??;;5;;=8===A<@@?@??==<78:AAA6A<A:==???/=3229-2,,,,,26099)////'///.38295:>6?8855:;5:4999:<>:>>>;=77999///=97666;==??<?>>>@@9@<@D:AA>:9//-33333,22-3876666-7.2,222,,*,2
@ATNG8:02118:03279
GATGGTAGTGTGTCTCTGAGAGCAGTACTCATTCGTTTCGGAAGAGACAGGTACGTTTAATAGTTAATAGCGTACTTCTTTTTCTTGCTTTCGTGGTATTCTTGCTAGTTACACTAGCCATCCTTACTGCGCTTCGATTGTGTGCGTACTGCTGCAATATTGTTAACGTGAGTCTTGTAAAACCTTCTTTTTACGTTTACTCTCGTGTTAAAATCTGAATTCTTCTAGAGTTCCTGATCTTCTGGAGATATCATCAGCGAGCTACCATCGTTCCTTCTGAGTCT
+
==<B9666:=CBBB955;5556=>>=<<<:44039::3::5:7<@9;6@@:>>>669094555=5;6;A@>555//29;;;;*//)/777.:<>:2555.5549=<<@B>CCBBBBCC?CCC@C@HCABAECC?B@AA>CCDBBBCD;;;A;;:@B4;::5:=;>9?AC@?@CCC=996>=+@9=.9999:(:CCCD=A@B@@:::992959&9?B992929=9@AAA@@@;?;:97:=?9>@A>BBAA@;;9:::B><<<554739///<7;6;///:986//
@ATNG8:02119:03282
GATGGTAGGCGTGTGAGAGTCTGCCCAGAAGATCAGGAACTCTAGAAGAATTCAGATTTTTAACACTGAGAGTAAACGTAAAAAGAAAGGTTTTAACAAGACTCACGTTAACAATATTGCAGCAGTACGCACACAATCGAAGCGCAGTAAAGGATGGCTAGTGTAACTAGCAAGAATACCACGAAAGCAAGAAAAAGAAGTACGCTATTAACTATTAACGTACCTGTCTCTTCCGAAACGAATGAGTACGATGAGATCTCGTGTGCTACCATCGTTCCTTCTGAGTCT
+
>>>EAC@@>@BBCBC@@@B;55555)5@;5?>>AAA=B>BABA@@@::;2:.7;373333$/156-----5568818333777'333(31777+7177132222;6776:6::69>?7;;=====?@>===;;;>;?>>C:;;;;==788,83:9<<<<665@>@;?;;;==8=?:>?>=@@@AA7>8817<;;;/68.6?>>?>9974:5:>==9=:>=;;;9===>>=C=A=@@?7=:80799;555A>>><AB==>?:67///6;;7=76;=8=8>5;@;:88>?
@ATNG8:02119:03289
GATGGTAGGACGAGCGTCTGAGAGGTACTCATTCGTTTCGGAAGAGACAGGTACGTTAATAGTTAATAGCGTACTTCTTTTTCTTGCTTTCGTGGTATTCTTGCTAGTTACACTAGCCATCCTTACTGCGCTTCGATTGTGTGCGTACTGCTGCAATATTGTTAACGTGAGTCTTGTAAAACCTTCTTTTTACGTTTACTCTCGTGTTAAAAATCTGAATTCTTCTAGAGTTCCTGATCTTCTGGTGTCGTCTATCATGTACTACCATCGTTCCTTCTGAGTCT
+
BBBDAECC@CCBC@?@BCCBCDCC?BCCDDAA=ACCD;AB?C?CCCCCCCACCB@@<A@CFCD@D@BBBCBBBBC?CCDDD1BB?CBDE>CCAA>ABB=BB9;:BCCDACCCCBBBD@CCC@B?BCAA@@@D@CBCC?DCCBDBBBCBAADCBBB>BBB?BB@C?B@BBBBBCC@BDFFF;B@B?BADDD5CBBBC?FCCCCBBBBB@CECD5CBBCD>B@BE@CBBBCCC?C?BBBBBB<?>A;@@@BCBBBBCCCDCBCBDBB?BBBBC@C?C?ABEBB@??
@ATNG8:02121:03286
GATGGTAGGCGAGAGTGAGACGCAGTACTCATTCGTTTCGGAAGAGACAGGTACGTTAATAGTTAATAGCGTGCTTCTTTTTCTTGCTTTCGTGGTATTCTTGCTAGTTACACTAGCCTTCCTTACTGCGCTTCGATTGTGTGCGTACTGCTGCAATATTGTTAACGTGAGTCTTGTAAAACCTTCTTTTTACGTTTACTCTCGTGTTAAAAATCTGAATTCTTCTAGAGTTCCTGATCTTCTGGTGTCGTCTAATCATGTACTACCATCGTTCCTTCTGAGTCT
+
=>DF@CCC?BBBBCCAAAAB;555==AAAA;;4;BBB>CC?B@@@?AA@@;?AA@A?A=AABB?B>@??BCFEBB?BCDDD2AC?CAAB<ABBB?ADF@CC599?BB>;>BA>=<@A<A;<495999:<///6=<6;5;889:;==>@A@@;;;;5;??:>>:=9=?;;;==??<@@@BA5A7;7;>AAA/>>;==6=---33---9(....$.33666;4885:=988883867>=??B5;;=8====89<//*/99>>>@@===:;;;AA<@;@=???@?;;;
@ATNG8:02124:03264
GATGGTAGCACGACACGACGATGTGTACTCATTCGTTTCGGAAGAGACAGGTACGTTAATAGTTAATAGCGTACTTCTTTTTCTTGCTTTCGTGGTATTCTTGCTAGTTACACTAGCCATCCTTACTGCGCTTCGATTGTGTGCGTACTGCTGCAATATTGTTAACGTGAGTCTTGTAAAACCTCTTTTTACGTTTACTCTCGTGTTAAAATCTGAATTCTTCTATAGTTCCTGATCTTCTGGGTCTCTCTCTCTCGCACTACCATCGTTCCTTCTGAGTCT
+
DDBC?CCCCCCA<<CCCCAA@@BCFGFCCCBB@BCCC=BB@D@CCCBCBB@BBBBB@C?BBBB?D?BAABBBBA@=A@@@@.@@<@;;<6>AAA@CCC?BB=AABCBB?:::@??@A=@@@<><>@>>=<<=<AA>>:==???>>>???@@966;,----334=7@>>>AAA>=9<@@@@2@+/.5888*88666.333...8:35+288)5777@;@:>>;=??AA@@;@=BB???B:==AA:AAAAA:::>>?AACAA?@?;::;>>:>:>;=>>AAAA>
@ATNG8:02125:03264
GATGGTAGTACATGATAGACGACACCAGAAGATCAGGAACTCTAGAAGAATTCAGATTTTTAACACGAGAGTAAACGTAAAAAGAAGGTTTTACAAGACTCACGTTAACAATATTGCAGCAGTACGCACACAATCGAAGCGCAGTAAGGATGGCTAGTGTAACTAGCAAGAATACCACGAAAGCAAGAAAAAGAAGTACGCTATTAACTATTAACGTACCTGTCTCTTCCGAAACGAATGAGTACGTGTGCGACGTGTCTCCTACCATCGTTCCTTCTGAGTCT
+
CCCD?CDCCCCCCCCCBBBBBBADC@BBAADDDBCC>?>@CCCCBC>AA?A>@CCCCBCC5C?CCCCDBBBBB@9@@==>>>0@C@C@CGJ;CCD@DBBBA@@00-0<@@=AAB?BBBBBBBBCCBBBBBCC@DBBA?BBBBCCCC?C@CCC@CCBBBBBD@BCBAAA?BC@BBB>AABBB=AA?988888(:B;=???CCABC=D;???A<@<@@DCDACCCCBBD@D@BBD>CCB?BBGAAABAAABBBBCBBBBBBBB<>BB??AA>B@B?B@EDEBA@@@
@ATNG8:02094:03321
GATGGTAGCACACGAGATCTCATCGTACTCATTCGTTTCGGAAGAGACAGGTACTTTAATAGTTAATAGCGTACTTCTTTTTCTTGCTTTCGTGGTATTCTTGCTAGTTACACTAGCCATCCTTACTGCGCTTCGATTGTGTGCGTACTGCTGCAATATTGTTAACGTGAGTCTTGTAAAACCTTCTTTTTACGTTTACTCTCGTGTTAAAAATCTGAATTCTTCTAGAGTTCCTGATCTTCTGGGCAGACTCTCACACGCCTACCATGTTCCTTCTGAGTCT
+
B=>@:=;<;=<BCC?>CEDCCCCDCCCHBBCB?AABE>CE>B>CBBCBBBADC@@@;@>@@EC@C?CBBBBCBAA8BBBCB3BB>CBBB8@C@@>@CB?BB;;:CCCC@BBBBBBBB@BBB@C>AABBBAAA?BCCA>BBB>>899?ACCCBBBB?888=>=:>;>>>>=>>>>;>?BKD5@:=48////(//--6)------8:5515A;:*;55582835505;;;BBB=C7;;???B5//:918///9::8<=??@;;7;AA8==78495;-//;=66;@
@ATNG8:02096:03313
GATGGTAGCTCTGCTCTGACTCTCGTACTCATTCGTTTCGGAAGAGACAGGTACGTTAATAGTTAATAGCGTACTTCTTTTTCTTGCTTTCGTGGTATTCTTGCTAGTTACACTAGCCATCCTTACTGCGCTTCGATTGTGTGCGTACTGCTGCAATATTGTTAACGTGAGTCTTGTAAACCTTCTTTTTACGTTTACTCTCGTGTTAAAAATCTGAATTCTTCTAGAGTTCCTGATCTTCTGGCGCTCTGTCACGTCTGCTACCATCGTTCCTTCTGAGTCT
+
@<>C@CBCBD?CCBBCCBAACCCCB@@@@@@>8==>=5=A=A=@@DCAAA-000//27)//5=8>:?<@A@CBBA@DDDDD5CC@CBCC?@@AC?AAB?@@@BBBBBB?BBCBB@AA=@AA<@=BBC;;;;;5;AAA>B@A@@;::BBCA:99BB<?A@?@?=A1989:==@=>29;;;/97@;99999$9@@AA99:BBBCC;;;;@=>=,>@@DDAC@CC8;;@@@AB?C@CCCFCC9::A<@ABB;;;DBBBBCBAABB@@6;;>>@6:7:?BB@??BBB
@ATNG8:02099:03318
GATGGTAGCGGCGACGAGCGTAGACCCAGATGATCAGGAACTCTAGAAGAATTCAGATTTTTAACACGAGAGTAAACGTAAAAAGAAGGTTTACAAGACTCACGTTAACAATATTGCAGCAGTACGCACACAATCGAAGCGCAGTAAGGATGGCTAGTGTAACTAGCAAGAATACCACGAAGCAAGAAAAAGAAGTACGCTATTAACTATTAACGTACCTGTCTCTTCCGAAACGAATGATTACCTCTCAGACGCTCGTCCTACCATCGTTCCTTCTGAGTCT
+
>BAB:777//)/////>;;9999449,4;444:988838589:<<AB>CC7979BBBDCCC1B?BB@@?@@<88913299999$5949.55)555.5::9555:=3<<59.9:9389A>996A@AABB;;;?;>@?@;?988=;;?5979BB;@@BA@@<A=A?==BC?CD>999==;;848:95:9===*;:5552288;:>9<9=?@@<@<A>BBBAC:9;AAA?B@BBA9@99397;<8==6=;80////8775555/76;6;;977277;:>@;99;;9
@ATNG8:02109:03326
GATGGTAGCTCTGCTCTGACTCTCGTACTCATTCGTTTCGGAAGAGACAGGTACGTTAATAGTTAATAGCGTACTTCTTTTTCTTGCTTTCGTGGTATTCTTGCTAGTTACACTAGCCATCCTTACTGCGCTTCGATTGTGTGCGTACTGCTGCAATATTGTTAACGTGAGTCTTGTAAAACCTTCTTTTTACGTTTACTCTCGTGTTAAAAATCTGAATTCTTCTAGAGTTCCTGATCTTCTGGCGCTCTGTCACGTCTGCTACCATCGTTCCTTCTGAGTCT
+
BACC@CCD@A;<CCDCDBCBC@AABFDCCC;98:BBC=CC@C@A@ABBHF@AA>00+/4><8;9C@BBCCA;;0>8;;<<<'//)/89;3;;<>:><@=<@:>@AAAB?BBCDCCBB?B@@=@?CBBDA@@C@BBCC@EBBBBBAA@BCCCCCBC?AAA?BB?B?BBDBBBGBC?BA@@@3@=@=@@BBB2BBCCC>CCBBBBBAA@5;;;;*;@ABB@B@CC@BBBA@@D>A>ABBBBB>A?A?BHFCCBDDGCCBBBBBCBCC?BBCBB>A>@>ABBBBB==
@ATNG8:02116:03349
GATGGTAGTATCTGCACACTCTGTCCAGAAGATCAGGAACTCTAGAAGAATTCAGATTTTTAACACGAGAGTAAACGTAAAAAGAAGGTTTTACAAGACTCACGTTAACAATATTGCAGCAGTACGCACACAATCGAAGCGCAGTAAGGATGGCTAGTGTAACTAGCAAGAATACCACGAAAAGCAAGAAAAAGAAGTACGCTATTAACTATTAACGTACCTGTCTCTTCCGAAACGAATGAGTACACACTCTCATATGACACACCATCGTTCCTTCTGAGTCT
+
:;;H@CCCCABBCDCD@@@BCBDBB?BCC?CCCBCB?B?AABBBBA>BB>B>BCB@@@@@2A?CCBBBCCCCCC>CCCBBBB5AB>C5;;;.;C@>AB<@CCBBC?C@CD@BBB=@>BABBCDCCCCCBBCC?CA@@?B??>BBAB=B?BAA?BDCCAAAC?BBBBBB?A@;@@@;>>9999+:::38>>>?/?E=B888BBC=>:=;>>>><?<?ACBB@BC@@?BB?B@BBB=BCC?CCAAAAAACCCAABAAA??BCAAABC?C@@@C?D?C?CBBBB@?@
@ATNG8:02121:03326
GATGGTAGTGTCTTATGAGAGTGTGTACTCATTCGTTTCGGAAGAGACAGGTACGTTAATAGTTAATAGCGTACTTCTTTTTCTTGCTTTCGTGGTATTCTTGTATTTACACTAGCCTCCTTACTGCGCTTCGATTGTGTGCGTACTGCTGCAATATTGTTAACGTGAGTCTTGTAAAACCTTCTTTTACGTTTTACTCTCGTGTTAAAATCTGAATTCTTCTAGAGTTCCTGATCTTCTGGACAGAGTGTGCAGATACTACCCATCGTTCCTTCTGAGTCT
+
55=>:DC?@@ABB@BBDDEDDCBBDBBBBBAA?AAAA<AB?B?BBB???A?AAABD@B????D@D?BBAAAB99:59:===*77599==3=??A=BBC=AA9=;877*8<<>>>?>=BB<B<===@=>>A<>>>@9==@687>ACAABBB==<<@@@1885:5;=?==<<//,/8===-5.545555'276666+673337...5(...&.3337384..).676733(.).;;?BB<???=;<;>>???A@@==;:8<<=>>9>AD??7;7;<>>===>@@
@ATNG8:02128:03305
GATGGTAGGTGCACATGAGTGTATCCAGAAGATCAGGAACTCTAGAAGAATTCAGATTTTTAACACGAGTAGTAAACGTAAAAAGAAGGTTTTATCAAGACTTCACGTTAACAATATTGCAGCAGTACGCACACAATCGAAGCGCAGTAAGGATGGCTAGTGTAACTAGCAAGAATACCACGTAAAGCAAGAAAAAGAAGTTACGCTATTAACTATTAACGTACCTGTCTCTTCCGAAACGAATGAGTACTATGTAGAGCTCTATACTACCATCGTTCCTTCTGAGTCT
+
9:>A;;:A<?;;@5:555:566<<A=BA@9<000//6;6<;;;<:<855059=;996==<*?5977///-----8/6---555'9;7;+444&444838433-389//*/4::*//96;888;<<;<<555;9>>;;:9=3534:::::49399429B@@@?:=9====??8=;6;<<6<;///828:92/5652$22422,29:2222,2,299;39366<65.555455<7=0//939::)--8--//668==:::373:858??A781/66//(/(/6/..39555
@ATNG8:02134:03336
GATGTAGGACGAGCGTCTGAGATGTACTCATTCGTTTCGGAAGAGACAGGTACGTTAATAGTTAATAGCGTACTTCTTTTTCTTGCTTTCGTGGTATTCTTGCTAGTTACACTAGCCATCCTTACTGCGCTTCGATTGTGTGCGTACTGCTGCAATATTGTTAACGTGAGTCTTGTAAAACCTTCTTTTTACGTTTACTCTCGTGTTAAAAATCTGAATTCTTCTAGAGTTCCTGATCTTCTGGCGCGTATGTATGTCGCCTACCATCGTTCCTTCTGAGTCT
+
DCCCCCC@CBBBBBCBBBBBDDD@@BCCEBB>ABBB>CC@C@CCCDDCD?@@@CC?C?CCBA>B?CDDCCBAAD>A@BBA3BB?BBDD=ABBC@CBB@BC@CCCCAB?BBDBBCAA=@@@797:BBAABBB@CCBB@CBBBCBBACBBBDBBBB>BBC@DC>A>BBBCDCBBCAC>>>>4=9=;99999*:BBDF:;;DCCCDBBB@CCCC5CCCCF@D@DC@CBBBA@@>A@BBBCCC?BBC@CCCBCCCDCCCCBBBB?ABB@CBBBCAC@C@BBDCCBBB
@ATNG8:02134:03342
GATGGTAGGCGAGAGTGAGACGCAGTACTCATTCGGTTTCGGAAGAGACAGGTACGTTAATAGTTAATAGCGTACTTCTTTTTCTTGCTTTCGTGGTATTCTTGCTAGTTACACTAGCCATCCTTACTGCGCTTCGATTGTGTGCGTACTGCTGCAATATTGTTAACGTGAGTCTTGTAAAGCCTTCTTTTTACGTTTTACTCTCGTGTTAAAAATCTGAATTCTTCTAGAGTTCCTGATCTTCTGGATATGAGTGACTCGTGCTACCATCGTTCCTTCTGAGTCT
+
AA@@=@B>?BBCB;:6;;====966=BBCAA@@CC@CD=BB@F@BBCCDAA?AAAAC@C?BBBB?B?B@@?CCCCD@BB@@@1A<:@@@@:=AAC?ABB?BB<??A@?>;>>>=<==>:=?D7;7;DE?>>>A<AAAD4::AA>>=?@@AA@?><;7;;;9>C8=7;;>>>@@BB;>>@@8@@5868BEED/>;////)/////---.3059;;)977784837;6>>9?BBB=B7;;A>>?;?;;7;AA<;;>>>9===///@:===@????:?6;6;<?>>>@@
@ATNG8:02136:03333
GATGGTAGAGAGACTGTAGCGCACCCAGAAGATCAGGAACTCTAGAAGAATTCAGATTTTTAACACGAGAGTAAACGTAAAAAGAAGGTTTTACAAGACTCACGTTAACAATATTGCAGCAGTACGCACACAATCGAAGCGCAGTAAGGATGGCTAGTGTAACTAGCAAGAATACCACGAAAGCAAGAAAAAGAAGTACGCTATTAACTATTAACGTACCTGTCTCTTCCGAAACGAATGAGTACGTGTGCGACGTGTCTCCTACCATCGTTCCTTCTGAGTCT
+
BBCD@CCCCCCCCCBBBDDBDBBBB<BCC@FECB??<??BBDCCBA?BC>B=??A?AA?A2A?AAAABBBBBBB:?;9:;:;*;B@C?CCC<CIHACCCDCCCBB@B@BB?BAA=AAB@ABCCDDDDCBBBB?CDDD>ABBBBBBB?C@CBA?ACCCCAAA?AAB@@??BC?BBA;??@@@9??:7:::;;.;@;@888BBBBA;A<@@@@<@<?BCCC@CBBBABB>A>ABA:B9979ACBBBBBBBCBB@@@>>?AAA@=@=>:>@BBC?C@D@ABBBB>>>
@ATNG8:02092:03380
GATGGTAGTATATCGCGTCGCTATCCAGAAGATCAGGAACTCTTGAAGAATTCAGATTTTTAACACGAGAGTAAACGTAAAAAGAAGGTTTTACAAGACTCACGTTAACAATATTGCGCAGTACGCACACAATCGAAGCGCAGTAAGGATGGCTAGTGTAACTAGCAAGAATACCACGAAAGCAAGAAAAAGAGTACGCTATTAACTATTAACGTACCTGTCTCTTCCGAAACGAATGAGTACGAGAGAGCACACGTGTCTACCATCGTTCCTTCTGAGTCT
+
@:>B@CCDCCCCDCCCBBBCCCCAA?ACD?CCCCAA?A?CCBB@BCACC@EACCCAAAAA2A?BGDDCCBBBBD?DCDCCBC2AA=A5;;;*:CC?CBBBCCCCC@B@BC@CCC999ABBBBABCCCBBBB=BBCC?B@BABBBB@C?BBB?BBBBBBBB?ACBCCC?BB@B@>9;;888*57715988<*687;;;A>;;;5:5;==B<@;??=;;7;AAA@@@<><?@@:@CB?CBBF@?@BBBBBCCBBAAAA@ABDBBB?B>>:>9@1738@;:;?;;
@ATNG8:02093:03368
GATGGAGTGTCATATGAGAGTTGTACTCATTCGTTTCGGAAGAGACAGGTACGTTAATAGTTAATAGCGTACTTCTTTTTCTTGCTTTCGTGGTATTCTTGCTAGTTACACTAACCATCCTTACTGCGCTTCGATTGTGTGCGTACTCTGCAATATTGTTAACGTGAGTCTTGTAAAACCTTCTTTTTACGTTTACTCTCGTGTTAAAAATCTGAATTCTTCTAGAGTTCCTGATCTTCTGGGTCTCTCTCTCACGCACTACCATCGTTCCTTCTGAGTCT
+
;6>?:>BBBBCDECCCBBBCC?CCCCCD@A=?CCD>CA>C?BBDDDDD@DBBBB@C?CBBB@G@BBBBBBBDC?CCCCC1CC?BBBC>BCBB?CAA>AC@CDCCCE>CCCCCD?B?BDE?A=@BCBAAAA?BB@@=BCCCBBBBDDCAAAAA?CCC@CB?B?ABBCCCCCCACCBBB9@;@<::999*9BACD=CCCCCCCBBB=A@@A0AAABB@C@BE@CCBBABC?C@CAAACC?BACC>BCBBBBBBBBBCBABBBBD?CCCCC@B=A=ABCBBB@@
@ATNG8:02094:03385
GATGGTAGAGTACAGTGTAGTAGACCAGAAGATCAGGAACTCTAGAAGAATTCAGATTTTTAACACGAGAGTAAACGTAAAAAGAAGGTTTTACAAGACTCACGTTAACAATATTGCAGCAGTACGCACACAATCGAAGCGCAGTAAGGATGGCTAGTGTAACTAGCAAGAATACCACGAAAGCAAGAAAAAGAAGTACGCTTTTAACTATTAACGTACCTGTCTCTTCCGAAACGAATGAGTACTATAGACTATCTGAGACTACCATCGTTCCTTCTGAGTCT
+
CCCC?CCCDDDDDDEDDBBBDDCCC?BBB?BBBCBB?A?BBBAAAA<?A>A>BBB<<<<<1>?BBBABBBBBBB;B>ACDDD3BB?B;@A@9AEFGCBBCCCDDC?A<@D@BBB<@@BBBCCCEDBBCBBBB=BCCC?AAAA@@>><?@CAC?BCCCBBBA?BCCDA@<@?:@>?8=>9:9,9<<978888(5:7:578CABBB6B<>>>@<@<@@@CB;?<776<=8><@AA:AAA=A@>??AAAA>>>@@AAAAADA@@>>@@=A??>D=A<A;>888////
@ATNG8:02099:03364
GATGGTAGTAGTACACTAGTCATACCAGAAGATCAGGAACTCTAGAAGAATTCAGATTTTTAACACGAGAGTAAACGTAAAAAGAAGGTTTTACAAGACTCACGTTAACAATATTGCAGCAGTACGCACACAATCGAAGCGCAGTAAGGATGGCTAGTGTAACTAGCAAGAATACCACGAAAGCAAGAAAAAAGAAGTACGCTATTAACTATTAACGTACCTGTCTCTTCCGAAACGAATGAGTACTACTCTCAGAGACACACTACCATCGTTCCTTCTGAGTCT
+
B<<B@BCCBBCCCDJDCCCBBBBBB>BCB>BB;;;;7<;AAA???C@DD@C?:;8<<=<<,?<AAA???CCAAA<AABDDFE5@@>B5;;;.;AB;BBBBCDCGD?B?BD?BBB<??9:;BCECCBBBDBCB@BBBC@BBBBBCBA=BAE?@=@DBBBBBB????AAA?BC?BBB<??:9927<969:::::&:@;;878B???B<@:==@@<@;>>B;;8;DAAABB@C?BCB>CAA>ABBBBBCCBBBAABBBDB@===AAAAA=B:::94:4:188:;;888
@ATNG8:02100:03384
GATGGTAGCAGACGTGACAGAGCGCCAGAAGATCAGGAACTCTAGAAGAATTCAGATTTTTAACACGAGAGTAAACGTAAAAAGAAGGTTTTACAAGACTCACGTTAACAATATTGCAGCAGTACGCACACAATCGAAGCGCAGTAAGGATGGCTAGTGTAACTAGCAAGAATACCACGAAAGCAAGAAAAAGAAGTACGCTATTAACTATTAACGTACCTGTCTCTTCCGAAACGAATGAGTACAGAGAGTACGATATGTCTACCATCGTTCCTTTCTGAGTCT
+
GMMD?CCBBBCCCDDCCCCCCDEBB>BCC@CBBB??=>>AABBAA@?AA>A>BB?<><>>1??DDCCCBBBBBB=@ACDDCC3BB>C5;<;&9;;7696=>@BBC@B>AB?BBB?BAAABCDDEDDCCCCBA?BECC?BAB@@@>>:@?C@A>BCCCBAAA?ADBBAA>BB?BBB=@A@@@9@@@<====>/=A<@766AA???7:7;>??5:5:=AAA?AA@@?BB?B?BBB=A??;?AABCBBABAAACCCCBBBB@>;;;>A:>>=>==B:>>9>>?<====
@ATNG8:02103:03364
GATGGTAGTACATGATAGACGACACCAGAAGATCAGGAACTCTAGAAGAATTCAGATTTTTAACACGAGAGTAAACGTAAAAAGAAGGTTTTACAAGACTCACGTTAACAATATTGCAGCAGTACGCACACAATCGAAGCGCAGTAAGGATGGCTAGTGTAACTAGCAAGAATACCACGAAAGCAAGAAAAAGAAGTACGCTATTAACTATTAACGTACCTGTCTCTTCCGAAACGAATGAGTACTGCGTCTCACTCTCGCCTACCATCGTTCCTTCTGAGTCT
+
CDCC?CCCBBCCCCBBABADCCCCC@CCCABCCDAA<@?A@ACCAA=AC?B?CCCAAAA@2@=@CCCCCCCCCC>BB@@@@@0@@;@9BAB7ACIGCBBBDCC??<@?BA?BBB@BBAA@BBBCBBCDCCCC@CECC?CBBCBBAA;A;A@B?BBBBBCCC?BBBBBB=AA>AB@<>>888*9@?;9::::(7?9A9::DB@@@<><>ADD<@<@>CBB?B@A@?@@>CADDD>CAA?ABBCDDBBBBBBBCCBBBBBCBB@BCCADAAAA@D?C?BCEAA>>>
@ATNG8:02104:03356
GATGGTAGCGAGCGAGTGTGTATACCAGAAGATCAGGAACTCTAGAAGAATTCAGATTTTTAACACGAGAGTAAACGTAAAAAGAAGGTTTTACAAGACTCACGTTAACAATATTGCAGCAGTACGCACACAATCGAAGCGCAGTAAGGATGGCTAGTGTAACTAGCAAGAATACCACGAAAGCAAGAAAAAGAAGTACGCTATTAACTATTAACGTACCTGTCTCTTCCGAAACGAATAGTACGATGAGATCTCGTGTGCTACCATCGTTCCTTCTGAGTCT
+
@::C9;;CD;;;BCBCCCCHIDBBB@BCC?BBDE;99:?CBCAAB@<@?1707?<9::;;':>AAA@?;@<;:;4??@G@@@+FE=B5;<;*:AB?CCA@@MDAA>A?CA@AAA?AAAAABBCCCBBBCCBBBCBBB@CBBACCCC@D@C::8;CBBBCCC@ABDAAA?CC?AAB?B@@@=5;00+00000(0=:?@@>B@AAA;>;>???<><>>BCB@;;;@@@C?A>@@@9@@@=BBCCCBBCBBBAABABBBBBA==>==8==;;?=A=A?BBBBCCBB
@ATNG8:02106:03369
GATGGTAGGCGTGTGAGAGTCTGCCCAGAAGATCAGGAACTCTAGAAGAATTCAGATTTTTAACACGAGAGTAAACGTAAAAAGAAGGTTTTACAAGACTCACGTTTAACAATTATTGCAGCAGTACGCACACAATCGAAGCGCAGTAAGGATGGCTAGTGTAACTAGCAAGAATACCACGAAAGCAAGAAAAAGAAGTACGACTATTTAACTATTAACGTTACCCTGTCTCTTCCGAAACGAATGAGTAACTATGTAGAGCTCTATACTAATCGTTCCTTCTGAGTCT
+
<BBD@CDCABBBBCA@ADCAAACCC=@AB>@A@?994;=;;:AABC?CC7;49@@>@@AA2BAHBCBBAAABBD=998????.?>7>9>BA1@;9585//.77...'2.55+2+25.5975559;;:::>====8==;939:98<:99477;8=7==>==<??98::AB=9>A698>69979707=D<@<<<<,<<7///9>=<=888-/7;9//)-07-/*/>>076=888B=B<=8818::,/-58,-(-----9388;8::999;>>><>>>>:>9=8=?888???
@ATNG8:02107:03392
GATGGTAGCTCTGCTCTGACTCTCGACTCATTCGTTTCGGAAGAGACAGGTACGTTAATAGTTAATAGCGTACTTCTTTTTCTTGCTTTCGTGGTATTCTTGCTAGTTACACTAGCCATCCTTACTGCGCTTCGATTGTGTGCGTACTGCTGCAATATTGTTACGTGAGTCTTGTAAAACCTTCTTTTACGTTTACTCTCGTGTTAAAATCTGAATTCTTCTAGAGTTCCTGATCTTCTGGTATACACACTCGCTCGCTACCATCGTTCCTTCTGAGTCT
+
//8:6:;;:<><://///99=5955444;;;5:899)54398999555949555949.44:<596:///;/55:39:;;;'44.4444)4499.56>7<<85549994;;;;566@5:::5939<599554.44993999/0///99878;:::05/7366)//9:;;;>=>555555&5.5.5555'55::<266=>>><:99.555&44459159AB=@@>///839187<<8858894556<<==;;;=<<;;;=<<<9;::=>7;986:99/////
@ATNG8:02119:03398
GATGGTAGTGCGTGAGAGAGAGACCCAGAAGATCAGGAACTCTAGAAGAATTCAGATTTTTAACACGAGAGTAAACGTAAAAAGAAGGTTTTACAAGACTCACGTTAACAATATTGCAGCAGTACGCACACAATCGAAGCGCAGTAAGGATGGCTAGTGTAACTAGCAAGAATACCACGAAAGCAAGAAAAAGAAGTACGCTATTAACTATTAACGTACCTGTCTCTTCCGAAACGAATGAGTACGTGTGACGTACGTGAGCTACCATCGTTCCTTCTGAGTCT
+
BCED?CCCCCDBBCCCCCDDBBBCC=CDC?CCCCBB?B?BBBAAAA=AA>A;@ABBBBBB3B@CCCCAA?ACCD>BBBBBBB5BG=A5;;;.;CC@GCCCDCCCC?C?BC?BAC<?@BBBBBBCCCCDBBDC?CBBB?A@????>><@@CCC@CCCCCADA?CCDBAB>BC?BBB>@>999+9=<;>@AAA2=?;@;;;@>>>A<?;?>>>5:4:>A@A>AA@@@BA=A>ABC>CCC?CBBABBCDBBBCBBBBBAACDBBABBC?BBBBB?B?C?AAAB>=;=
@ATNG8:02127:03377
GATGGTAGTATCTGCACACTCTGTCCAGAAGATCAGGAACTCTAGAAGAATTCAGATTTTTAACACGAGAGTAAACGTATAAAGAAGGTTTTACAAGACTCACGTTAACAATATTGCAGCAGTACGCACACAATCGAAGCGCAGTAAGGATGGCTAGTGTAACTAGCAAGAATACCACGAAAGCAAGAAAAAGAAGTACGCTATTAACTATTAACGTACCTGTCTCTTCCGAAACGAATGAGTACGAGAGAGCACACGTGTCTACCATCGTTCCTTCTGAGTCT
+
B<AD@CBCBBBCBBBCCDDDBABCC=BCC@DDCC@@<?<@@DCCCA?AC>B>BBBBBBBB3B>BBB@@@AAACA;A?ABBBC>BD=A;@@?7BCB@CBBBEDE@?>@@CD@DBB>BDDCCCCCDCCCDCCCC?CAAA?BABBBB==:??B?@>ACBBBBBB>A@A@CC=???BCC9==866(8::4;???@/<=7=///<<@;;7;=@@@@;?;?ACBB?B@@@?AA?B?BCC>CCC?BBBBBBBC@@@C@@BB@@@BBB>>>B@<=<<<@;?<A;>>A@@A@A
@ATNG8:02135:03376
GATGGTAGCATCATGCATATCTCACCAGAAGATCAGGAACTCTAGAAGAATTCAGATTTTTAACACGAGAGTAAACGTAAAAGAAGGTTTTACAAGACTCACGTTAACAATATTGCAGCAGTACGCACACAATCGAAGCGCAGTAAGGATGGCTAGTGTAACTAGCAAGAATACCACGAAAGCAAGAAAAAGAAGTACGCTATTAACTATTAACGTACCTGTCTCTTCCGAACGAATGAGTACTATGTAGAGCTCTATACTAATCGTTCCTTCTGAGTCT
+
:::@@@@B<B@;;;665<=;;?D<A9<B@?@;;:??9A?BB=<<@=6:@7B=@CA99883$349:<===88898.669444&44.5.555&555.5665:=;49457:<6@??499>=@BBBCC<;;@@@A>AABA>AABACCCC?@9@00+0@<<<@BF@CC@@@C?CD?AAB@E???A;?<;800000(-3,----45:;;6;399::39277?@@<ABB;;;C@C@AA=A:839>>?CD??>BB@@@@><<99:A====>@86:@C?C?A>=:9888
@ATNG8:02135:03384
GATGGTAGGCACTGCGCACACATCCCAGAAGATCAGGAACTCTAGAAGAATTCAGATTTTTAACACGAGAGAAACGTAAAAAGAAGGTTTTACAAGACTCACGTTAACAATATTGCAGCAGTACGCACACAATCGAAGCGCAGTAAAGGATTGGCTAGTGTAACTAGCAAGAATACCACGAAAGCAAGAAAAGAGTACGCTATTAACTATTAACGTACCTGTCTCTTCCGAAACGAATGAGTACACACTCTCATATGACACTACCATCGTTCCTTCTGAGTCT
+
>:<C:=BB?BA<<CBBBCDDBCDII?DCDACCB::;8;=@BABBBA=@@=@>AAAAEDCD3C?CABBCBBA@@8@??@@@@,@@>B;@@@9ADBADAAAA@CDD@C@BB?BBC?ABB?AACFDECCDBA@><@>00+000==>999+0+00*0*00///9::8<===BB?BB>=<<7<;?>A+9875////)...889==55548399994959:BBD?BBBBBBAAD?DBD>C9979@@BBBBACBBB??>>>;;@CDDBBBC=??BBB>B?C<??ABA99:
@ATNG8:02137:03379
GATGGTAGCATCATGCATATCTCACCAGAAGATCAGGAACTCTAGAAGATTCAGATTTTTAACACGAGAGTAAACGTAAAAGAAGGTTTACAAGACTCACGTAACAATATTGCAGCAGTACGCACACAATCGAAGCGCAGTAAGGATGGCTAGTGTAACTAGCAAGAATACCACGAAAGCAAGAAAAAGAAGTACGCTATTAACTATTAAACGTACCTGTCTCTTCCGAAACGAATGAGTACCTGCGTCTCAACTCTGCCTACCATCGTTCCTTCTGAGTCT
+
,,22,55//5566<>CB;66==996856<:<BCB@?4:4:55/8<A<00/+//<===?>+8283333=<<===,554444&44.55::066<75565597///)//)///)/5:<;=<</0-66-.0/39/56:>>>BB<;;0529::2:@?@::5<9<==BBB>BB>=;;833333(333,339::+8:6:777899992626557-55(57=><67////76)3-3;808986998;8//(////9=>44.4433882699+//:;=8>4545:<:;:44
@ATNG8:02137:03393
GATGGTAGGCGACATACATACGCGCCAGAAGATCAGGAACTCTAGAAGAATTCAGATTTTTAACACGAGAGTAAACGTAAAAAGAAGGTTTTACAAGACTCACGTTAACAATATTGCAGCAGTACGCACACAATCGAAGCGCAGTAAGGATGGCTAGTGTAACTAGCAAGAATACCACGAAAGCAAGAAAAAGAAGTACGCTATTAACTATTAACGTACCTGTCTCTTCCGAAACGAATGAGTACGATGAGATCTCGTGTGCTACCATCGTTCCTTCTGAGTCT
+
?@@B?BCC?C@AACCCCBDCCDBBB?CCC@CCDC??<?=AABBCCB>BA?B>BBBBBDDD1D@CCCCCCCCCCB=A>===>=,?A;@4;;;.;CD@CBBBCCCCC@A>AA>@@B>AABBBCCBB@CCCEABB@DDBB?BBBBBBAA>BAGCC?BBBBCCCC@BABBBB<@@?AA@;??=>=7?>>;99999(:A?B?>>B@@@@<@<??>>;><>>CCC@CB???@@<?<ACC>CBB?AAACBBBCCCDBAAABBBBBB>=>>@@=@@@>>8=;?5:9A=>:::
@ATNG8:02093:03445
GATGGTAGATACTCGCTGATACACCCAGAAGATCAGGAACTCTAGAAGAATTCAGATTTTTAACACGAGAGTAAACGTAAAAAGAAGGTTTTACAAGACTCACGTTAACAATATTGCAGCAGTACGCACACAATCGAAGCGCAGTAAGGATGGCTAGTGTAACTAGCAAGATTACCACGAAAGCAAGAAAAAGAAGTACGCTATTAACTATTAACGTACCTGTCTCTTCCGAAACGAATGAGTACATAGATATACGTATAGCTACCATCGTTCCTTCTGAGTCT
+
AABB?BBBC@@ACDCCBCCEBBBBE@BBB@BCCA@A?B>AABBBBD?CC@B??>?@@AAA1>:=B:CBBBB>??7?>CCCGC3BB=A5;;;&9@@7=A<@=@@@D?B?BC@AAB?@?BBDBBBCCCBBCCBA<@B;:5;:::@AAA>A@B;;7;A@@@BBB?BCCCCC?CBC?BC@BB???8?@@>B=DDD/AA;@???AAAA=////>=<+/+/;@00-;AAA??@?B?BBF>BBB?BBBBBDCCBBBBBB===@>>>>@@>>><@=>=C?A<A;@@>>>877
@ATNG8:02094:03427
GATGGTAGTATATCGCGTCGCTATCCAGAAGATCAGGAACTCTAGAAGAATTCAGATTTTTAACACGAGAGTAAACGTAAAAAGAAGGTTTTACAAGACTCACGTTAACAATATTGCAGCAGTACGCACACAATCGAAGCGCAGTAAGGATGGCTAGTGTAACTAGCAAGAATACCACGAAAGCAAGAAAAAGAAGTACGCTATTAACTATTAACGTACCTGTCTCTTCCGAAACGAATGAGTACTTTATCTATGTGTGCGCTACCATCGTTCCTTCTGTCT
+
@;@G@DDDBCDBBBBBBBBBB@@@@<@CC?CBBBAB=A?BBBCDBB@CF@B?BCBBCDDC2C?ACCCCBBBBBC=BB@@A@@1@B@E>BBB<BCCACBBBCCDDC@C@BB?BCC;>>>?@BCCCCBBDCBCB?BA@?<??A?ABBB@C@CBB@BBCCCCCC?ACBBBA?AC?BBB=@@?><5997788988(6=7>788BB???=C=A???:=:==BBA?BCBA@@@9?;===6=??9>AAA@A???8?BA?;;@BBCBAA?>??>CA?=A=?;??BBBBBB
@ATNG8:02095:03415
GATGGTAGTGCGTGAGAGAGAGACCCAGAAGATCAGGAACTCTAGAAGAATTCAGATTTTTAACACGAGAGTAAACGTAAAAAGAAGGTTTTACAAGACTCACGTTAACAATATTGCAGCAGTACGCACACAATCGAAGCGCAGTAAGGATGGCTAGTGTAACTAGCAAGAATACCACGAAAGCAAGAAAAAGGAGTACGCTATTAACTATTAACGTACCTGTCTCTTCCGAAACGAATGAGTATGTGTGACGTACGTGAGCTACCATCGTTCCTTCTGAGTCT
+
BBBC@BCCCDCCCCCCCCCCCC@??<@BBABBBBBB?B>@ABAAAB@BB?B>BAAAAA??/C?CBBBCBBBBBB>BBCDEDD2CB?C5;;;6;FDBCCDCCCDBB?C?CD?BBB?BCBABACBCCCCCDBBB?BCCC@BBA???883:=AAA?BBBBECBB?BBBCCB?@@<@?>:?>9:9,8;;899999(56:=688ABA>>;>:==AA<?=?@CBA?A@@??A@=A?BBB=C::99BBCAAACCCCBCCCAAABB@@@AABD?C788C@C@C?BBB@@>;;
@ATNG8:02097:03423
GATGGTAGTGTGTCTCTGAGAGTAGTACTCATTCGTTTCGGAAGAGACAGGTACGTTAATAGTTAATAGCGTACTTCTTTTTCTTGCTTTCGTGGTATTCTTGCTAGTTACACTAGCCATCCTTACTGCGCTTCGATTGTGTGCGTACTGCTGCAATATTGTTAACGTGAGTCTTGTAAAACCTTCTTTTTACGTTTACTCTCGTGTTAAAAATCTGAATTCTTCTAGAGTTCCTGATCTTCTGGAGATACACATGATACTCTACCATCGTTCCTTCTGAGTCT
+
445>;@CCBBCCCCCBBCCCCCCBBBBBCCCC?AAAF>BB?B@BBCGEBB@BCCCC?C?BBCC>B@BCCCCCCBB>BCEDC5CE?BBBC=AA@@;?;;5<A<AACCCD?CCCCCCBC?A@B>A<AACCBBBD@BBDC?AACECCBBBCBBBBBBC@@@@?AA>A?AACCJBBBCADBBBB9@<A=AAAAA0ABBBB9;;BBBBCDBB?CLHI5B;;;D@CACD@DDDEEA@>@@CCCBBA?C;;:;CCCBBB::;ABBABCBBBC=@@??C@C>B>AABBAA@B
@ATNG8:02102:03437
GATGGTAGATACTCGCTGATACACCCAGAAGATCAGGAACTCTAGAAGAATTCAGATTTTTAACACGAGAGTAAACGTAAAAAGAAGGTTTTACAAGACTCACGTTAACAATATTGCAGCAGTACGCACACAATCGAAGCGCAGTAAAGGATGGCTAGTGTAACTAGCAAGAATACCACGAAAGCAAGAAAAAGAAGTACGCTATTAACTATTAACGTACCTGTCTCTTCCGAAACGAATGAGTACTGTATCTATGTGTGCGCTACCATCGTTCCTTCTGAGTCT
+
B<BC?BBCBBBCCCCCCDCCCCCCC=:;:?AABEAA>A@CA@??<<7<B>B8AAAACDDD1B7BC>BBB@??;;3229?=BB1>@:?:DFF;BBC@CAAACDCBC>A@@@=@CB?BBBACBBBBBBB@000=9>0::=@?==>;777(0:>00+0@>><:8958???@A<?=<@?=8<8977)77?>BACDC/9968///;9>??=A<@@@C:=:=<@@@?A@@A@::29<@>>9=??8989887>><CA@@@000?>?A?===AA=>><>@:><@<===@<<;8
@ATNG8:02114:03425
GATGGTAGGCACTGCGCACACTTCCCAGAAGATCAGGAACTCTAGAAGAATTCAGATTTTTAACACGAGAGTAAACGTAAAAAGAAGGTTTTACAAGACTCACGTTAACAATATTGCAGCAGTACGCACACAATCGAAGCGCAGTAAGGATGGCTAGTGTAACTAGCAAGAATACCACGAAAGCAAGAAAAAGAAGTACGCTATTAACTATTAACGTACCTGTCTCTTCCGAAACGAATGAGTACTACTCTCAGAGACACACTACCATCGTTCCTTCTGAGTCT
+
DCCC?CCCAGBCAB;=>>BDCBADD>BCC@CBBC:::;@BBCBBBD@CC?C@CB@@@CDC2C?BAACCCBBBBB=B?@ADDC2BC=A<BBB9BDEAECCDCEEBB?A@CC?CCC>BBAABBCCDCCCCCABB?CABB?BAAABBA@=B@BBB?BBBBBAAC?ACAAA??AC>AAA<>>@@?8@<=:?@@@@/@A<A887AA@A@;@<@A@@7;7:AC@@=@A???CC?B>BCC>BBB?AAABBCBBBBBBBBBB?@@ABB===AA<A@@@@=C<A388<<=:::
@ATNG8:02129:03445
GATGGTAGTATATCGCGTCGCTATCCAGAAGATCAGGAACTCTAGAAGAATTCAGATTTTTAACACGAGAGTAAACGTAAAAAGAAGGTTTTCAAGACTCACGTTAACAATATTGCAGCAGTACGCACACAATCGAAGCGCAGTAAGGATGGCTAGTGTAACTAGCAAGAATACCACGAAAGCAAGAAAAAGAAGTACGCTATTAACTATTAACGTACCTGTCTCTTCCGAAACGAATGAGTACATAGATATACGTATAGCTACCATCGTTCCTTCTGAGTCT
+
>::C@DCBBCCCCCCCCCCCCCCCC@BCC@CCCCAA?A?BBBCCCC>A@@C?AADBBBCC2B?BFCBBBCBBBD>A@@@@@@0>C9@4;;;*:@;?BBBBCCBB>B>BB?BCC@BBBCCDDCCCBBBCCBB?BBBB@BBBBBBBB@D@B:::;CCCCCDA?AABBBB?BB?BBB?BBAA@8?::488888(8>9====BBA??7;7;>>>1918?BAA?ACC??@B?B@BBB=ABA????CBBBCBBBAAABAAA===A@@@>=:====@<@=B7;;>>>;;;
@ATNG8:02134:03441
GATTAGTATAGAGCTCTACATAGTACTCATTCGTTTCGGAAGAGACAGGTACGTTAATAGTTAATAGCGTACTTCTTTTTCTTGCTTTTCGTGGTATTCTTGCTAGTTACACTAGCCATCCTTACTGCGCTTCGATTGTGTGCGTACTGCTGCCAATATTTGATTAACGTGAGTCTTGTAAAACCTTCTTTTTACGTTTAACTCTCGTGTTAAATCTGATTCTTACTAGAGTTCCTGATCTTCTGGTGTCTGATCTGTATCACTACCATACGTCTTCTGACTCT
+
9597;==DCCCCCBCA;;;=55549999:;9@@@B;@@5918<8999806---,(,022--(-(-//773335/59:8<)==195222&2:66*//8322-...999.3552226658862735...668705../(..3.2287755565--(-(--8;0....5/5833333..(.3377)3.5,22:::)75559/828:655...3.53.37575307523...6669595:85333.2250---999;555?>@AAA===?;=:9:998;6962**(((
@ATNG8:02139:03401
GATGGTAGAGAGACTGTAGCGCACCCAGAAGATCAGGAACTCTAGAAGAATTCAGATTTTTAACACGAGAGTAAACGTAAAAGAAGGTTTTACAAGACTCACGTTAACAATATTGCAGCAGTACGCACACAATCGAAGCGCAGTAAGGATGGCTAGTGTAACTAGCAAGAATACCACGAAAGCAAGAAAAAGAAGTACGCTATTAACTATTAACGTACCTGTCTCTTCCGAAACGATGAGTACTGCGTCTCACTCTCGCCTACCATCGTTCCTTCTGAGTCT
+
:;BDACCCCB@?ABA>AA@;9944;2<:?=?<<:@@5:65<<99><48;6A7BBABCDDD3C=@@B@??@8889132;;::-59.5.555&555.6>;;;>=<<8<9<>9BBA;??:7:===;?655@::94:?>?6:97??>?@9?8@9905CA>?@@A:??><>?<BB=999;>?AAA9???;;=@@A/=<9;<8:8>@@B:?<?@??;?5;:;::;?AACBBB>?:==?9?0//==>?AAAABBBCCCCBBBBAAA@BBC>A@?@@AFAD=ABCBB???
@ATNG8:02139:03438
GATGGTAGTATATCGCGTCGCTATCCAGAAGATCAGGAACTCTAGAAGAATTCAGATTTTTAACACGAGAGTAAACGTAAAAAGAAGGTTTTACAAGACTCACGTTAACAATATTGCAGCAGTACGCACACAATCGAAGCGCAGTAAGGATGGCTAGTGTAACTAGCAAGAATACCACGAAAGCAAGAAAAAGAAGTACGCTATTAACTATTAACGTACCTGTCTCTTCCGAAACGAATGAGTACGTGTGACGTACGTGAGCTACCATCGTTCCTTCTGAGTCT
+
;66E;DCBABBBCCCBBBCDCCCBB@BDD@CCAAAA?AACCBCCCC=CB?B?AABAAAA?.A?AA?@@CBBBBB<BBBBCCC1CB?B<AAA9ACCACAAACCCBB?B@CC@A@@?AAACDBB@DDCCC@@@C?CCCD@BB>>>A@@=A?C@@>@CCCCCCC?@@ABBB=@@;8888==<><5==:488889+8A<@;;;@?@==:=;>>>><B<AACDD?BBA??9949<CAB=BAA>ABCCBBBB@??BBBBBBBBBCBB>>>C?BAAAB?B?D@B?>@@?;=
@ATNG8:02140:03406
GATGGTAGACATATCGTACTCTCTGTACTCATTCGTTTCGGAAGAGACAGGTACGTTAATAGTTAATAGCGTACTTCTTTTTCTTGCTTTCGTGGTATTCTTGCTAGTTACACTAGCCATCCTTACTGCGCTTCGATTGTGTGCGTACTGCTGCAATATTGTTAACGTGAGTCTTGTAAAACCTTCTTTTTACGTTTTACTCTCGTGTAAAATTCTGAATTCTTCTAGAGTTCCTGATCTTCTGGTGTCGTCTATCATTACTACCATCGTTCCTTTCTGAGTCT
+
BEEE@DBAAADCCCCCCDCCCCDBBBBEEC??<>>>?9?@<@?BBCAABB>BAAAA?C?BA@B>A?BBBCAAD??<?AAA@/>;49888'5==>=A8818=8>?@@@D<@?<AAAAA5;;C9>9>?@<<<>>:>>>>:<<>>=<>AAA?>>;;;>9<>=;>>9>;A>8::@@@@<@????5>7;778878(/9----)------687;;AA.=5@<>?=@4::6///<66::=5;;A===177@9=77==@///<766-33722-292330:17707==:/--6
@ATNG8:02140:03435
GATGGTAGAGAGACTGTAGCGCACCCAGAAGATCAGGAACTCTAGAAGAATTCAGATTTTTAACACGAGAGTACACGTAAAAAGAAGGTTTTACAAGACTCACGTTAACAATATTGCAGCAGTACGCACACAATCGAAGCGCAGTAAGGATGGCTAGTGTAACTAGCAAGAATACCACGAAAGCAAGAAAAAGAAGTACGCTATTAACTATTAACGTACCTGTCTCTTCCGAAACGAATGAGTACAGAGAGTACGATATGTCTACCATCGTTCCTTCTGAGTCT
+
;<CC@CCBBDCCCCCCCECBBBCCC=@A@?BBBAAB@C?BBBBBBB>BB>B>BBBBBBBB3B?BACACA??AAAB==@BBBC1@>;>078729AD?B>>@@@@>><><@B=@>>9>==?BBCCCCCCCCDCC?CDDD?BBBABBBB>B@D@@?@CCCCAAC?CAAABB?AB>BBB<??;=;3<<=9=====.>A?B:98ABD>>6:7;@AB:=:=AC@A=@@@@ABC?B?AA@<AAA>AACBBCCBAABACCBAABBBBB???AC>BAA==:>=B;??>=?<=>
@ATNG8:02094:03467
GATGGTAGACACGTGTGCTCTCTCGTACTCATTCGTTTCGGAAGAGACAGGTACGTTAATAGTTAATAGCGTACTTCTTTTTCTTGCTTTCGTGGTATTCTTGCTAGTTACACTAGCCATCCTTACTGCGCTTCGATTGTGTGCGTACTGCTGCAATATTGTTAACGTGAGTCTTGTAAAACCTTCTTTTTACGTTTACTCTCGTGTTAAAAATCTGAATTCTTCTAGAGTTCCTGATCTTCTGGACAGAGTGTGCAGATACTACCATCGTTCCTTCTGAGTCT
+
BDBD@CCCBBCAAABB@?@CBBBBBDCCECBB?BBDE=BA?B?AAAABBB?BBBBB@C?BBA@>A?DDDAA@ABB=88888(8=3=;;;0:BAA>B>>9?A7?>;>;;5;@@@@@@@>>>>:>:>@>C==?>:?A@@9>===<==@>>>@@>>>@<=>=<@@<A8=<>@AAA?>;>AADD5A:?7=>ACC.;9666-3-----7:7;6;AAA/AAAAA<?;;;7;===>;:5:8<=A@@@7;;A=AB@?:::==<<=?@@@A@AA>@>>>><B=A=??===@AA
@ATNG8:02094:03495
GATGGTAGTATATCGCGTCGCTATCCAGAAGATCAGGAACTCTAGAAGAATTCAGATTTTTAACACGAGAGTAAACGTAAAAAGAAGGTTTTACAAGACTCACGTTAACAATATTGCAGCAGTACGCACACAATCGAAGCGCAGTAAGGATGGCTAGTGTAACTAGCAAGAATACCACGAAAGCAAGAAAAAGAAGTACGCTATTAACTATTAACGTACCTGTCTCTTCCGAAACGAATGAGTACACACTCTCATATGACACTACCATCGTTCCTTCTGAGTCT
+
;5:B:BBBAA@CCECCBCCCBBBB=?=CD@EDDAAA@B@BBBBCCC@BC?BABB???BBB3B@AAABCCCABBC>?@@DDDC5BA=A5;;;.;EE?DCBBB@A@@<@>@@<@CC=??BBCCFCBBBDDCCBC?@@@@=A@???@??<A?CCC?BBCCDBBB>AABBBB?BB?AAA?BBAAC;?>::88888(/<7:///::=@@<A=@@??;>;>@CDC?AAA@?CD?A>ACB=BBB?CBBBBBDDDCBBBB@@@@@CDCCCBBB????AA?B?A?BAAABCCA
@ATNG8:02097:03481
GATGGTAGTGTCATATGAGAGTGTGTACTCATTCGTTTCGGAAGAGACAGGTACGTTAATAGTTAATAGCGTACTTCTTTTTCTTGCTTTCGTGGTATTCTTGCTAGTTACACTAGCCATCCTTACTGCGCTTCGATTGTGTGCGTACTGCTGCAATATTGTTAACGTGAGTCTTGTAAAACCTTCTTTTTACGTTTACTCTCGTGTTAAAAATCTGAATTCTTCTAGAGTTCCTGATCTTCTGGGATGTGTGCGCAGTGCCTACCATCGTTCCTTCTGAGTCT
+
;6BC?BBEFCBBBCCCBBDCBCBCCBAACC;;:;BBB?CDACAAABGCBB@BCFDC@C@BABA?B=AAAAB;;<A<;;;;;);>;>ABD=BBBB>ACC@BB@CCACCDACFEFDCCC@CCC@C>ABCCCECC@BBBC?BBAADDDCCBBBBCCCC@CCC?CB@C@BABBBCCCD>@@AAA7@;@=;;;;;*;@BCC>BBCCCCCCDDAEEEE5DCCCD@C?CC@A@@BA@@<@<@A@A@@<?000+0000AAACCCCCAAA@BBB?B@@@A<A?C?CGCCDCBB
@ATNG8:02103:03452
GATGGTAGGACGAGCGTCTGAGAGGTACTCATTCGTTTCGGAAGAGACAGGTACGTTAATAGTTAATAGCGTACTTCTTTCTCTTGCTTTCGTGGTATTCTTGCTAGTTACACTAGCCATCCTTACTGCGCTTCGATTGTGTGCGTACTGCTGCAATATTGTTAACGTGAGTCTTGTAAAACCTTCTTTTTACGTTTACTCTCGTGTTAAAAATCTGAATTCTTCTAGAGTTCCTGATCTTCTGGTGTCTGATCTGTATCACTACCATCGTTCCTTCTGAGTCT
+
////)///)/99///75;///:::6=>@@CBB?BBBC>CC@E@BCBAAAC?BBCCC@B69::;29=A@>?99:;:459:,94492445;2=<54.444.4:.445;:<8>?<<<==<8<<<7?;@CCCCBBB=@@@A?CBBAABBBABBBABAA@?A@A@>>8<*0/77:;:::495555&57<755555$5:559)59=9=;;;=@7<<<<+<<<<<8<6;;059?<995.549<<=99248=.96<555;555555<<<666>599//-0606(-///99=?
@ATNG8:02108:03472
GATGGTAGGCGACATACATACGCGCCAAAGATCAGGAATCTAGAAGAATTCAGATTTTTAACACGAGAGTAAACGTAAAAAGAAGGTTTTACAAGACTCACGTTAACAATATTGCAGCAGTACGCACACAATCGAATCGCAGTAAGGATGGCTAGTGTAACTAGCAAGAATACCACGAAAGCAAGAAAAAGAAGTACGCTATTAACTATTAACGTACCTGTCTCTTCCGAAACGAATGAGTACTGCGTCTCACTCTCGCCTACCATTCGTTCCTTCTGAGTCT
+
:<<D?C::0555=B@CCCCBBBCCC?CC>BECC;;9;?;;;CCEADD?B?BBBBBBCC3C?ABBBBBBBBBB>BAABDCC2BA?A?CCC:BBB@BBB>>>>@@=A=>>:==D>BB?@::;AAA>>>@@@A<AB??<>>>>>ABB=A9==D=@@@@@?::8;AAABB?B@?@?@<>?999+8<<8==BCC/8838???@@A??1/*////1717????<ABBB@??;?<AAC;B>><?AA=888>?@A@==>@===??;716;:5//)/66169@9@AAA====
@ATNG8:02108:03484
GATGGTAGGCGTGTGAGAGTCTGCCCAGAAGATCAGGAACTCTAGAAGAATTCAGATTTTTAACACGAGAGTAAACGTAAAAAGAAGGTTTTACAAGACTCACGTTAACAATATTGCAGCAGTTCGCACACAATCGAAGCGCAGTAAGGATGGCTAGTGTAACTAGCAAGAATACCACGAAGCAAGAAAAAGAGTAACGCTATTAACTATTAACGTACCTGTCTACTTCCGAAACGAATGAGTAACTATGTAGAGCTCTATACTAATCGTTCCTTCTGAGTCT
+
@?@B=ACB=A@@ABA@@BBBCCBBB=BBC>BBBB;;7;=@@BCBBB?AA>A?@??@@CBC2C=A987@?><AA>8<;77777'3>8>1877/3==5:7;==@::;<@=BA:>>@588?@@<==9///<:==?<>==A;>;:9:99:176967.5999<99>9<>=<@@9?<6:9:599>>:;;:778888(/:://)/<95656;56///4949<>??5::>=767@:>;>BE:BBB@BCCC::49@99449/7//////;====8=666:>:=9;:55554;
@ATNG8:02108:03489
GATGGTAGCTCTGCTCTGACTCTCGTACTCATTCGTTTCGGAAGAGACAGGTACGTTAATAGTTAATAGCGTACTTCTTTTCTTGCTTTCGTGGTTTTCTTGCTAGTTACACTAGCCATCCTTACTGCGCTTCGATTGTGTGCGTACTGCTGCAATATTGTTAACGTGAGTCTTGTAAAACCTTCTTTTTACGTTTTACTCTCGTGTTAAAAATCTGAATTCTTCTAGAGTTCCTGATCTTCTGGGTCTACGCTCGTCGCGCTACCATCGTTCCTTCTGAGTCT
+
BBBC@CCBCCEDCCBCCCDDEEDCAABCAAAC?BBBC>CC?B?ACCCCCC@CCCBB?B@BCCB?C@CCCDDDCCC?@@@?4@A?CCCC=BABA=@@?3@A<A@BDBC?BECCCCCD>B?@=?>AAAAABBB?BCCC6;:CBBBCCCCBBBB??;=@==<00+0;@?DCDCHAA?AAACE9C<EABBAA@,@B;;;;.;ACBCDCBBB=A@AA0@AACB@C?BB@@@@?=<<281000/0/)/89:3<;;;===>B=B=B=BBBBB>BBBBA?A=A=@BBBBBAA
@ATNG8:02108:03494
GATGGTAGCACGAGTCACTCATATCCAGAAGATCAGGAACTCTAGAAGAATTCAGATTTTTAACACGAGAGTAAACGTAAAAAGAAGGTTTTACAAGACTCACGTTAACAATATTGCAGCAGTACGCACACAATCGAAGCGCAGTAAGGATGGCTAGTGTAACTAGCAAGAATACCACGAAAGCAAGAAAAAAGAAGTACGCTATTAACTATTAACGTACCTGTCTCTTCCGAAACGAATGAGTACCTCTCAGACGCTCGTCCTACCATCGTTCCTTCTGAGTCT
+
<BEE?@@@@966=>CCCCCCB@<A@:@B=9;AAA@A;@?AABBBAB=;;5;578785>?=+A8BABAAAB9::A8=8;4999(45.5.55505;>9666<<<<>@:>@BCABBB8;:?@@@CBDBFEDCCCC?BBBC>A@AAAABB?B?B@@<@AAA@BBA?ABBBBB?BB????:>>:99+7<<8777887%7=9A:;;@@@AA=@7;;@B;><==AAA?A:;;CBB<A=@@@9@@@=ABAAABB>AABBAA@?888????<?BB=====A?A?B@BBCCB:::
@ATNG8:02109:03471
GATGGTAGTGTCATATGAGAGTGTTACTCATTCGTTTCGTAAGAGACAGGTACGTTAATAGTTAATAGCGTACTTCTTTTTTCTTGCTTTCGTGGTATTCTTGCTAGTTACACTAGCCATCCTTACTGCGCTTCGATTGTGTGCGTACTGCTGCAATATTGTTAACGTGAGTCTTGTAAAACCTTCTTTTTACGTTTACTCTCGTGTTAAAAATCTGAATTCTTCTAGAGTTCCTGATCTTCTGGGATGTGTGCGCAGTGCCTACCATCGTTCCTTCTGAGTCT
+
BBBC@CCBCCCCECBAACCBCBA@?A:;;:919<:<5<<<=?B?@@B@@=ADCBC@B?A@@A<BAFCCC>><55.544444#4;8>DD@7>;6646BB?@B99;@BBCACCBBBCA@<@BA@B?CCBBABAD@BB@@=ACCBBB;;;DDCBBDCC@C;;;;C?C@CBBBCCFCC@CCCBC9@;@>;;;;;*;CCCC;;;CBBBCC@A4;:;:*;@@;;7;?CC@BBCBBCB@C@BBCECC@C@A@8@<;;;BBCCDDABCF@CCC?A@AAB@C@D@CCDCCC;;
@ATNG8:02110:03482
GATGGTAGAGAGACTGTAGCGCACCCAGAAGATCAGGAACTCTAGAAGAATTCAGATTTTTAACACGAGAGTAAACGTAAAAAGAAGGTTTTACAAGACTCACGTTAACAATATTGCAGCAGTACGCACACAATCGAAGCGCAGTAAGGATGGCTAGTGTAACTAGCAAGAATACCACGAAAGCAAGAAAAAGAAGTACGCTATTAACTATTAACGTACCTGTCTCTTCCGAAACGAATGAGTACAGAGAGTACGATATGTCTACCATCGTTCCTTCTGAGTCT
+
><<C@CCCCCBBABBCCCCCBC;;;:;CD@BA@AAAAD@CBCAABC?A@=@<???@@AAA3B?BBBBBBAABCC>A>CCCDC5A@>B4;;;&9@@;<@;;;>>>C@C@AA=@@@=@BBBCCCCCCCCC@?@C@C?@??B???CCCD@B?B;;:;CDCAAAB?BBBCCC@BB@BBA<@@999,998::::::*:=:>;;;==>88184::;?<?;>AC;;4;????BC?C?BCD>B9:59>?ABBBADBCBBABBBCA??AA>>>B=@@??@<@=B<>>@@@@@@
@ATNG8:02114:03475
GATGGTAGAGAGACTGTAGCGCACCCAGAAGATCAGGAACTCTAGAAGAATTCAGATTTTTAACACGAGAGTAAACGTAAAAAGAAGGTTTTACAAGACTCACGTTAACAATATTGCAGCAGTACGCACACAATCGAAGCGCAGTAAGGATGGCTAGTGTAACTAGCAAGAATACCACGAAAGCAAGAAAAAGAAGTACGCTATTAACTATTAACGTACCTGTCTCTTCCGAAACGAATGAGTACTATGTAGAGCTCTATACTACCATCGTTCCTTCTGAGTCT
+
CCCJ@CCC@@ACCCFEDECCBBBBC>ABC@CBBCBC?B?AABAAAA>AA>B>AB@BBCCC3C?CBAAABBBBAC=BACCCCC5BB?B?CFF<CCCA<;;CCBECC@C@BB?BBB?BBCCCCCCBCBECAAAB@BC@@<AABBBBCC>B?A?@=@CCCBCBA?BCBBBB?BB?BDD=@@:::,7;;978888(8=:?>>>A@??@8;8;CAA7;7:?BBA?CB@@???9?<?AA=C??<?CBBBBB?>@CBB@@@A===>@@>==A=AAA@@<>:>8<<>===>>
@ATNG8:02118:03461
GATGGCGACATACATACGCGCCAGAAGATCAGGAACTCTAGAAGAATTCAGATTTTTAACACGAGAGTAAACGTAAAAAGAAGGTTTTACAAGACTCACGTTAACAATATTGCAGCAGTACGCACACAATCGAAGCGCAGTAAGGATGGCTAGTGTAACTAGCAAGAATACCACGAAAGCAAGAAAAAGAAGTACGACTATTAACTATTAACGTACCTGTCTCTTCCGAAACGAAATGAGTACGTGTGCGACGTGTCTCCTACCATCGTTCCTTCTGAGTCT
+
ABBD@CABBCCBBACCCBBCB?BBB@BCCB>?<??BBBABCD?@A;=;>CA?????.?;@BBCBAA@@@A9??>>AAA.>>7;49>>2>A@;AC@===@@>:>:@@;AAA7;888;<>>B@>>>A???<A@@@:>>>>===<8<;AAA:?>>>>??@9>>?A@@:@A:>?C9;;555(8;<9>ABBB/;;8;AA@???>??9>;A8884949<<?A:??A=<=B<A<AAA7:666*8<<>;;;?@??>>>?>>>>AABB;?>A=DBB@@;?9?<@>>=>>>?
@ATNG8:02125:03458
GATGGTAGAGTACAGTGTAGTAGACCAGAAGATCAGGAACTCTAGAAGAATTCAGATTTTTAACACGAGAGTAAACGTAAAAAGAAGGTTTTACAAGACTCACGTTAACAATATTGCAGCAGTACGCACACAATCGAAGCGCAGTAAGGATGGCTAGTGTAACTAGCAAGAATACCACGAAAGCAAGAAAAAGAAGTACGCTATTAACTATTAACGTACCTGTCTCTTCCGAAACGAATGAGTACACACTCTCATATGACACTACCATCGTTCCTTCTGAGTCT
+
999@@A@BCCDFABACCCCCCBB??<@AB?BBBBBC@C@BBCCBBB?BB?B?BAB@AAAA2A@BBBBCCBBBBC=A=;;;;;*;C4;4999&5;;5<@<?=BC;;:;?BA?BBB<@@BABBDDDDCCCABAE@D?::6;AAAAC:99;@DBB@BCDCBBAA?ACCCCC?BB?BCE?A@?>>5<<<:<=ABC/<<7<///==B??<?<@@??<?<??C;;7;@AA?@A>A?BBB>CBB@BBBABBCCCAAACC>>=>>BDCBBB??;?@@@A?B=A:@@@??>??
@ATNG8:02125:03480
GATGGTAGCGCATATCAGCGCAGCCCAGAAGATCAGGAACTCTAGAAGAATTCAGATTTTTAACACGAGAGTAAACGTAAAAAGAAGGTTTTACAAGACTCACGTTAACTATATTGCAGCAGTACGCACACAATCGAAGCGCAGTAAGGATGGCTAGTGTAACTAGCAAGAAATACCACGAAAAGCAAGAAAAAGAAGTACGCTATTAACTATTAACGTACCTGTCTCTTCCGAAACGAATGAGTACGATGAGAGAGCTCTCTCTACCATCGTTCCTTCTGATTCT
+
CG@?=@66:CFCCCBCBCCCDDCCC>CBB@CCCBCD;;;;DBBBBB?AA>C=>>@;;;;;*;@CBCDCCG;=;I>BBABBBB2BD?C>BBB7BBB?AA@BBCCDD@E?AAACBB>AABCCBBACBBBB@@@B@CB>>9>>@>>?>>9?;?8749>==>@;:7;AA=::7888)8<<7<>;:;;/;<<:88889(7>7==@@<;;AB<B<???B7:5:?CBB?BB==;DEGEABBB=BAB>;;:ACABBB:89BBBB>??BBBAB;???A::;A?B?C<>?BBB?BB
@ATNG8:02126:03460
GATGGTAGTATCTGCACACTCTGTCCAGAAGATCAGGAACTCTAGAAGAATTCAGATTTTTAACACGAGAGTAAACGTAAAAAGAAGGTTTTACAAGACTCACGTTAACAATATTGCAGCAGTACGCACACAATCGAAGCGCAGTAAGGATGGCTAGTGTAACTAGCAAGAATACCACGAAAAGCAAGAAAAAGAAGTACGCTATTAACTATTAACGTACCTGTCTCTTCCGAAACGAATGAGTACGAGAGAGCACACGTGTCTACCATCGTTCCTTCTGAGTCT
+
?<<D@ECCCBBBBCHCCCBBBCCCC@BBB@BBAA@A>A>AAFBBBA?BD?B@BBBABBBB3B@CAAAAAACAAD=BA@@@@@0?B=@5;;;.;BC?CBBCCBBCF@C@AA?ACC?AABBDCCBCCDCDB@??ABBBB@AAAAABBB>B?CAB@ACCDCCCC?CBBBBA??@8@@@8<:0000*000*0////(/:5<677=@@@@<@<===?<?=A@BBB@ABABBCC?B?BBB=BBB?CCCCCBBBBBBBBBBBBBBBB>=>::::>AAAC>@=@>@<?@@>>=
@ATNG8:02131:03471
GATGGTAGATACTCGCTGATACACCCAGAAGATCAGGAACTCTAGAAGAATTCAGATTTTTAACACGAGAGTAAACGTAAAAAGAAGGTTTTACAAGACTCACGTTATCAATATTGCAGCAGTACGCACACAATCGAAGCGCAGTAAGGATGGCTAGTGTAACTAGCAAGAATACCACGAAAGCAAGAAAAAGAAGTACGCTATTAACTATTAACGTACCTGTCTCTTCCGAAACGAATGAGTACACACTCTCATATGACACTACCATCGTTCCTTCTGAGTCT
+
BBBD?CCDDBBBCAAACCCCDBBBB>BBB?BAAA@@>A?BBBBBBA>AC?C??>?BBDDD2C?BB@AAACCAAC7?=AADDD5BA<@;@@@9ADC@FBBDJDBBB?BCCC@BBB>BABBBBCCDCCCCCCBB?BCBB?BBBBCBBB>C@C??>@CCCCDCC?CCCBBB@>>9?AA9>?:::,8>=:99:::(8=9>=>>ADBBB:=:====1617ACBC@BA@@AAA=A?BBB>BBC?A@@CCCBBBBBBBBB>>??BCCCCBBB?BBBBC@B@B?BBBAA?>?
@ATNG8:02131:03499
GATGGTAGAGTATCATTGTATCTCCAGAAGATCAGGAATCTAGAAGAATTCAGATTTTTAACACGAGAGTAAACGTAAAAAGAAGGTTTTACAAGACTCACGTTAACAATATTGCAGCAGTACGCACACAATCGAAGCGCAGTAAGGATGGCTAGTGTAACTAGCAAGAATACCACGAAAAGCAAGAAAAAGAAGTACGCTATTTAACTATTAACGTACCTGTCTCTTCCGAAACGTATGAGTACTGTATCTATGTGTGCGCTACCATCGTTCCTTCTGAGTCT
+
D@A=;@@@DBBBAAAD9:;EBCBEHGA@?@BAA@@<@?BBBBCC@CC796:??AAAAD3B@CCBBBBAABBB;BBBBBBB3BB@C=@@@8=>A<AA?8:;???<@;<<8<<<5;:>?>>G@@?;::>???<>=>A=;;;@@@@A;>9=AA<===>>=?>=A?A=>><>><?AA:>=8898&599456555'2619>@>=>>888)9:><8819<AAAAA=C???@@@<@<BAA8@@=>>ACBBAAAAAA@@@677<<9;;>=BBB8;<@?>:?3838CAD??;;
@ATNG8:02138:03486
GATGGTAGTGTCATATGAGAGTGTGTACTCATTCGTTTCGGAAGAGACAGGTACGTTTAATAGTTAATAGCGTAACTTCTTTTTCTTTGCTTTCGTGGTATTCTTGCTAGTTACACTAGCCATCCTTACTGCGCTTCGATTGTGTGCGTACTGCTGCAATATTGTTAACGTGAGTCTTGTAAAACCTTCTTTTTACGTTTACTCTCGTGTTAAAAATCTGAATTCTTCTAGATTCCTGATCTTCTGGGATGTGTGCGCAGTGCCTACCATCGTTCCTTCTGAGTCT
+
:::<8<>CBBBBCCCCCBBBBCCCCCC@AA;;7;AAD=BB?B?;;;;6CC?ABAAAB7<:;BCA597;@@=@9;09A;@BCBB,9::,7<?@9@A::79AC@BB9;;BCAB@BCCGCCCCACBB@C=@BBBBBCB=AABB@CBBBC;;;C@@@BBCCC@@AA>BBHL>@@AA@AGCB@B;;;;.;=B?BBDEL1;;CEG9;;B@BABCBC<@@AA,A;;;A;A?AD?CCB;;;>A>ABBBBB@B000,0000>>AB:;9DA9979>>=@AABB@D@C@CBAAB@AA
@ATNG8:02092:03537
GATGGTAGACACGTGTGCTCTCTCGTACTCATTCGTTTCGGAAGAGACAGGTACGTTAATAGTTAATAGCGTACTTCTTTTTTTCTTGCTTTCGTGGTATTCTTGCTAGTTACACTAGCCATCCTTACTGCGCTTCGATTGTGTGCGTACTGCTGCAATATTTGTAACGTGAATCTTGTAAAACCTTCTTTTTACGTTTACTCTCGTGTTAAAAATCTGAATTCTTCTAGAGTTCCTGATCTTTCTGGATAGCGACGCGATATACTACCATCGTTCCTTCTGAGTCT
+
BBBB?BBBBB@ABA;:66<=<<BBB>BB@@@D@B@@@;AA=@=@BBBCCC?BBBBC?B?BBBC=@=ABBBBBAAA;9888889"7717>@A:AAAA>AAB>BB<@?@A::7;@@@>>??;===;@;@A>>===>;AAAA8<===>>>>@AAA@>=<:686550///7<=???;???:=;;;;2;<A=CADDD/==988.6///8898//)/999*8=@??;?=;:7:?=:9//,/166=>===177=9@@@D>>>DAAAAAA???BAA<A?@@A<B;A7=>A>888>
@ATNG8:02097:03540
GATGGTAGTATATCGCGTCGCTATCCAGAAGATCAGGAATCTAGAAGAATTCAGATTTTTAACACGAGAGTAAACGTAAAAAGAAGGTTTTACAAGACTCACGTTAACAATATTGCAGCAGTACGCACACAATCGAAGCGCAGTAAAGGATGGCTAGTGTAACTAGCAAGAATACCACGAAAGCAAGAAAAAGAAGTACGCTATTAACTATTAACGTACCTGTCTCTTCCGAAACGAATGAGTACTGTATCTATGTGTGCGCTACCATCGTTCCTTCTGAGTCT
+
99:<8<=@A=B==@@C>@>BBAA?=8:@;9;?;<<>9>;><<<>@4997>5>>:>====)=85444339:;;;27766666'//(/(/;;///;5;;888<332,2,292722,2666898/--2---6--(--/.(.673755770:;>>B>BB@A@?>?<@886;;68<:88=?BBABC42625::;;;*::5998669252,238;67292:977719;:9<>>8<9=;>6<00*/0;:/77==55//------/9;=<;;;42289:6=6;15777566;
@ATNG8:02098:03526
GATGGTAGGTGCACATGAGTGTATCCAGAAGATCAGGAACTCTAGAAGAATTCAGATTTTTAACACGAGAGTAAACGTAAAAAGAAGGTTTTACAAGACTCACGTTAACAATATTGCAGCAGTACGCACACAATCGAAGCGCAGTAAGGATGGCTAGTGTAACTAGCAAGAATACCACGAAAGCAAGAAAAAAGAAGTACGCTATTAACTATTAACGTACCTGTCTCTTCCGAAACGAATGAGTACCTCTCAGACGCTCGTCCTACCATCGTTCCTTCTGAGTCT
+
;;<=::::7555<<<>@@CKCC;99@CCE:===<<>394:@??>@?<?B?B?BAA::;::'99=A@@@@@B@@@5>@;;;;;'994=5:::.:9505::====9918;77/7884::==@@>>><<AB?@=>;@0007000??@=>9=;@;;6;???@@@C?::9A@@<>>8;87/3377;37771333333#/847...63555/5/5;8816/55?@@<>?;659C<A?<EG=B==9<::95557;;:@;==88<?;88;/33547788=9=9B:BBBBBB>>
@ATNG8:02109:03509
GATGGTAGGCGACATACATACGCGCCAGAAGATCAGGAACTCTAGAAGAATTCAGATTTTTAACACGAGAGTAAACGTAAAAAGAAGGTTTTACAAGACTCACGTTAACAATATTGCAGCAGTACGCACACAATCGAAGCGCAGTAAGGATGGCTAGTGTAACTAGCAAGAATACCACGAAAGCAGAAAAAGAAGTACGCTATTAACTATTAACGTACCTGTCTCTTCCGAAACGAATGAGTACCTCTCAGACGCTCGTCCTACCATCGTTCCTTCTGAGTCT
+
99:B8<A=5;;;@?;><=?@@@@??4559.5559<@7A:BBCBCCC=@C7:8:CBBBLFE5A;;<CCCAAA;;;0;;;;BBB0BA9@9AA@4@BD=BBCBBBB;:5939:;>9:58BB@BBDCDCBBB;;;C@A@@BACBBCA@@B?C@CBB@BBBBBCCB?BBBBBA=@A=0005:8.00*000/;>>?0?:<<77772:=A5:78<AA6;7;;@AA>;;;AA@@<@?@@?9=8838;;;;8<4888ABBCBBBBBB>>:==:5:///A@A@A?CCBCBBBA
@ATNG8:02110:03527
GATGGTAGCGCATATCAGCGCAGCCCAGAAGATCAGGAACTCTAGAAGAATTCAGATTTTTAACACGAGAGTAAACGTAAAAAGAAGGTTTTACAAGACTCACGTTAACAATATTGCAGCAGTACGCACACAATCGAAGCGCAGTAAGGATGGCTAGTGTATAGCAAGTACCACGAAAGCAAGAAAAAAGAAGTACGCTATTAACTATTAACGTACCTGTCTCTTCCGAAACGAATGAGTACCTCTCAGACGCTCGTCCTACCATCGTTCCTTCTGAGTCT
+
<=A?=B;66>BCCCCCCCBCBCDDD>CCB?BBBAAA?B?BBAACAA>@@6:6:@AAABBB2C@CBBABAAABCC=@@@CCCB2BB=A=@AA7BCC@HCBBAAA;;7;>AC?BBD>BBBBBBBBCCBBBBBBBACBBB@BBBBBBBC?CADCC@CCDBAB@@;;;AA?ABAA>A???A=>::399:999$8;17><===496?A?AA@@5;5;BBBCABBAA@CA=@=>@?9?@B?@=>=000;=<<<???988CBCGD?BBB?B@A??=>?B;@A>>?BBB
@ATNG8:02112:03544
GATGGTAGCGCGACCGAGCGTAGACCCAGAAGATCAGGAACTCTAGAAGAATTCAGATTTTTAACACGAGAGTAAACGTAAAAAGAAGGTTTTACAAGACTCACGTTAACAATATTGCAGCAGTACGCACACAATCGAAGCGCAGTTAAGGATGGCTAGTGTAACTAGCAAGAATACCACGAAGCAAGAAAAAAGAAGTACGCTATTAACTATTAACGTACCTGTCTCTCCGAAACGATGAGTACGAATGAGAGAGCTCTCTCTACCCATCGTTCCTTCTGAGTCT
+
<=<@8<>A<@BB;;16@A<<=CBBBB>BCC@BBBAAA<@;><<=:::?<<8;2;=<8;?>>+=6==AABCCB?@?6?=@>@@=+==8=5;;9+9996;=655:://)/57748:<7:8887//////9;==;;7;<@C?@??BBBB>@=@=<;;4:==><>>>+/068/7.3<8=>:49:33.3771//////$//(./..5666:282222739377<>>69577:/0-0558/7--///889<887733::=:999:98776556(7<<<@>A9;5;==9=<<8
@ATNG8:02116:03522
GATGGTATCTCACGTACGTCACACGTACTCATTCGTTTCGGAAGAGACAGGTACGTTAATAGTTAATAGCGTACTTCTTTTTCTTGCTTTCGTGGTATTTTGCTAGTTACACTAGCCATCCTTACTGCGCTTCGATTGTGTGCGTACTGCTGCAATATTGTTAACGTGAGTCTTGTAAATCCTTCTTTTTACGTTTACTCTCGTGTTAAAAATCTGAATTCTTCTAGAGTTCCTGATCTTCTGGACAGAGTGTGCAGATACTACCATCGTTCCTTCTGAGTCT
+
;69C:>CBCCCCBCBCBBBBBCCCCCCCCDCC?CCCC=CC?C?ABBCABB@B@@??=??BBBC@D?BBCBBBBBB?BBBBB3BB?A9:;08BCF@BBBDD:99AAAA@BB?BBAAA;>CC;A:@@=??AA?<====9<=@@@@@>@@???@@@@=???<@A<A;==>>??A::7:=CD;87.668:775(588?91>AD<58??@E<A@A@/@AA=>:=<AB>A>?>>>@:;6;///<<7//7;@===?>>>AA@@?@@@A>>>9>>>>><?7;7;@BAA?A?
@ATNG8:02127:03529
GATGGTAGTGATACAGATCAGACACCAGAAGATCAGGAACTCTAGAAGAATTCAGATTTTTAACACGAGAGTAAACGTAAAAAGAAGGTTTTACAAGACTCACGTTAACAATATTGCAGCAGTACGCACACAATCGAAGCGCAGTAAGGATGGCTAGTGTAACTAGCAAGAATACCACGAAAGCAAGAAAAAGAAGTACGCTATTAACTATTAACGTACCTGTCTCTTCCGAAACGAATGAGTACTATGTAGAGCTCTATACTACCATCGTTCCTTCTGAGTCT
+
CCDC?CCCCA@A@=?>>BCCA;;4939<A?BBB@::6:9>?ADCBB>CC>A>BBBAAAAA+:8B@@ACBBBABD>B?BCCBC5BA=@5;;;*9@B?CCCDCDGB@?A@BB?BAA?A@BBBBCBBBCCBCDDE@C??>=A@@@AC??<@?B;;7;BBBBDBC@CCCBBB>AB=>>?>@?<<<5>>=;:::::(9A?C888BBAAA8;8;??@=B=>?@;;6;AABCDD?B?BBB=BAB?@@?CCCBAAACC9::@?=<5658>>DD6666//(/(/(//88;9<:
@ATNG8:02131:03525
GATGGTAGTGTCATATGAGAGTGTGTACTCATTCGTTTCGGAAGAGACAGGTACGTTAATAGTTAATAGCGTACTTCTTTTTCTTGCTTTCGTGGTATTCTTGCTAGTTACACTAGCCATCCTTACTGCGCTTCGATTGTGTGCGTACTGCTGCAATATTGTTAACGTGAGTCTTGTAAAACCTTCTTTTTACGTTTACTCTCGTGTTAAAAATCTGAATTCTTCTAGAGTTCCTGATCTTCTGGAGATATCATCAGCGAGCTACCATCGTTCCTTCTGAGTCT
+
CCCC?CBBBCCCCCCCCCCCBBD@?@DCCBBB@CCCC>BB?C@CCCCCCCADBB99:;>AACB@B@BBCCBAA@@<A@@AB2BD@BBBC=BBCB?BBB>BB<AABCCCACCCCCCCD@BBB@B?BCCCBBBCACCA@<@BB@AABDEBBBBBBBB?A;;:;D?C@CBBBBCCBB=@;;;;.;;?<@BABA0?B;;;6;@CABBCCAA=ACCB2BBBBC?A?AC?CBBBB;:7;?BBCCCC@CBB?BBBBBEECBCCCCCBAADDG@C:::C?B=A7;:@?A@??
@ATNG8:02132:03542
GTTGGTAGTAGTACACTAGTCATACCAGAAGATCAGGAACTCTAGAAGAATTCAGATTTTTAACACGAGAGTAAACGTAAAAAGAAGGTTTTACAAGACTCACGTTAACAATATTGCAGCAGTACGCACACAATCGAAGCGCAGTAAGGATGGCTAGTGTAACTAGCAAGAATACCACGAAAAGCAAGAAAAAAGAAGTACGCTATTAACTATTAACGTACCTGTCTCTTCCGAAACGAATGAGTACGAGAGAGCACACGTGTCTACCATCGTTCCTTCTGAGTCT
+
BC<?>@BBBCBBBCCCCCCDCBBCC?CBC?CBBB9999>AADCDBB?A@=@@BBBCBDDD3C?BBBBBAAACCG=AABBGIE5;;5;4;;:4:BB@BCABCCCCC@C@BB?B@A>ACBBBBCDFCEBCBBCC@BBAA?A?>>>??@<B?CAA@CBBCCBBB?BBBB?>;>>9?A@;@?9999*9>>;====>=&7716///@;>>?:>:=>BD7;7;?BBA?BAA@A@A>A@CBE>BBB?BBBEDCCBBBBCAA@ABBBCAA@?>=<8====B>A?B=@=<==@A>
@ATNG8:02141:03533
GATGGTAGAGTACAGTGTAGTAGACCAGAAGATCAGGAACTCTAGAAGAATTCAGATTTTAACACGAGAGTAAACGTAAAAAGAAGGTTTACAAGACTCACGTTAACAATATTGCAGCAGTACGCACACAATCGAAGCGCAGTAAGGATGGCTAGTGTAACTAGCAAGAATACCACGAAAGCAAGAAAAAAGGAGTACGCTATTAACTATTAACGTACCTGTCTCTTCCGAAACGAATGAGTACTACTCTCAGAGACACACTCCATCGTTCCTTCTGAGTCT
+
BBCB@BDCCCBBCCFCCCBBBCCCC@A@@AGDB@A@?C?AAACBBB@BB@B??<>7888*9;AAEABBFCAAA:?A=>???,@A=A5;;09<@7<B=ABBBBB?B>@@?CBC>AACCCBBBECBBBCCCC?CCCC?@@@BBABB>B?C@@>@CCCCABA?CCCACB?BB>BB@9<<999,8==9<?????'67<<///==??A7;6;?>>9=8=AB@@>@BAAABB@C?@??9@::7:CBBBBBBBBBBBAABCCB?>>AADC9@@A??8<6;078;;:;=>
@ATNG8:02094:03568
GATGGTAGCATCATGCATATCTCACCAGAAGATCAGGAACTCTAGAAGAATTCAGATTTTTAACACGAGAGTAAACGTAAAAAGAAGGTTTTACAAGACTCACGTTAACAATATTGCAGCAGTACGCACACAATCGAAGCGCAGTAAGGATGGCTAGTGTAACTAGCAAGAATACCACGAAAGCAAGAAAAAGAAGTACGCTATTAACTATTAACGTACCTGTCTCTTCCGAAACGAATGAGTACGTGTGCGACGTGTCTCCTACCATCGTTCCTTCTGAGTCT
+
@;BD@CFBBBCCEABBBBCCCDA@@?CDD?CBCB??>??BCBBBBB?BB@C@BBBBBBBB+B?CCBBCCBBBBB<?;ABELH5BB>C5;;;.;CC@DCCCBCCDC@C?@@?BBE=??BBCBBBCCCECBBBB?BA@@@BAAACCBB?B?B@@?ABCCCCCC?AABCBB?BB?BCD?CC999,9>=999:9:(9@?B;;;BAAAB;?;?AAA<A<??BBB=@AA@@A@=@>B@?:A9:7:CCBCCCBBB???BBCBB@ABAA=;;;=@>==B?B?B@CBBBBAA@
@ATNG8:02096:03575
GATGGTAGGCGTGTGAGAGTCTGCCCAGAAGATCAGGAACTCTAGAAGAATTCAGATTTTTAACACGAGAGTAAACGTAAAAAGAAGGTTTTACAAGACTCACGTTAACAATATTGCAGCAGTACGCACACAATCGAAGCGCAGTAAGGATGGCTAGTGTAACTAGCAAGAATACCACGAAAAGCAAGAAAAAGAAGTACGACTATTAACTATTAACGTACCTGTCTCTTCCGAAACGAATGAGTACTATGTAGAGCTCTATACTACCATCGTTCCTTCTGAGTCT
+
>;ED@CCD?BBBCCDCCCC@ABCCD>BCBABABBCDAC@@@@A;;;@CC@D@A@@99999)99=AB@A@C@@@@8@00/?>?,0///5:::/:<<795:97A=;;6;:>A<>>>7;<A>>=>====@>>>@@<@@@@<>>>A<<9;5<:>AB=AAAAAAAA;?::;BB?BA8;;=9==7788)88818?AAA/@@=>>>>;;;AAA<?<?<<</6/7<;::3:=<>>>@=B====4=@@=?;99///:966:=A@@@@888>>>=??:==?BB<A;?;?@@@B>88
@ATNG8:02101:03555
GATGGTAGTATCTGCACACTCTGTCCAGAAGATCAGGAACTCTAGAAGAATTCAGATTTTTAACACGAGAGTAAACGTAAAAAGAAGGTTTTACAAGACTCACGTTAACAATATTGCAGCAGTACGCACACAATCGAAGCGCAGTAAGGATGGCTAGTGTAACTAGCAAGAATACCACGAAAGCAAGAAAAAGAAGTACGCTATTAACTATTAACGTACCTGTCTCTTCCGAAACGAATGAGTACATAGATATACGTATAGCTACCATCGTTCCTTCTGAGTCT
+
944=8=ABBDBBB@>@?====@===?BCC?BB;;<A<@=@@B@@9:3:>;>;==997888'79?ACCCBBBAAA=9:<IEEG2CB?B5;;;6;CFADBCBCEEDD=@=AD@CCC?BBBBCBBBCCCDDBBBB?BBBB?BA@@A@@@<@?B??=@BAABAAA@BCCB?>;?A=BEF>A@:::,99>9@BBBB3BA=A888ABBAA<@<?><<5939>@?@<@A@?@AA?A?BAA<A@?<?AABBCAAABBBBCCCAAAAAB>>>??=>=>@C?D?B?C@B><:::
@ATNG8:02102:03564
GATGGTAGCACACGAGATCTCATCGTACTCATTCGTTTCGGAAGAGACAGGTACGTTAATAGTTAATAGCGTACTTCTTTTTCTTGCTTTCGTGGTATTCTTGCTAGTTACACTAGCCATCCTTACTGCGCTTCGATTGTGTGCGTACTGCTGCAATATTGTTAACGTGAGTCTTGTAAAACCTTCTTTTTACGTTTACTCTCGTGTAAAAATCTGAATTCTTCTAGAGTTCCTGATCTTCTGGATACACTCATGTGCACCTACCATCGTTCCTTCTGAGTCT
+
CBGD@EBBCDCBBCBCDDDDDDDBCCDCCDAA?ACBC>BB@B?CCCCCBB?BBBBC?B<@@BB?C?CCAA@@ABB>????>1@A?BBBB>BCBB?BBB??@<>=?CCC@AAB??>>=7=AA;A;A@@@?;;=;AA=<8=>=?==<<?A@@@A>==8>>@=??:>:>>A??@??C<A<<;;-;394:9@@@,77777-,,,,,,56-/.777(779994959>6>>>:@//-/59:====///=9===@@>>>===@@BAA;===69///<7;7<9=7<<666<
@ATNG8:02102:03592
GATGGTAGTAGTACACTAGTCATACCAGAAGATCAGGAACTCTAGAAGAATTCAGATTTTAACACGAGAGTAAACGTAAAAAGAAGGTTTTACAAGACTCACGTTAACAATATTGCAGCAGTACGCACACAATCGAAGCGCAGTAAGGATGGCTAGTGTAACTAGCAAGAATACCACGAAAAGCAAGAAAAAGAAGTACGCTATTAACTATTAACGTACCTGTCTCTTCCGAAACGAATGAGTACGAGAGAGCACACGTGTCTACCATCGTTCCTTCTGAGTCT
+
<;=B??;@A@BCBBBBBCB=BA@:;09??99;;B;;4;4:5<@AAB@ED?A>@AA9999-98=<=>><?<==C<749CCCC5CB>B5;;;&5<<9AAAB>>CBC@C@BCADBB=@?@ABCCDBAADCCCCB?A@@@=@@@@@AAA>A?CBB@BBBCCCCC?CCACCC?>><@BB=AA:9::+:@@<@?AAA/@@<@@@@AA@?;,/,/999)/)/90009@BAA@??9<;<<<6;>>8>>?CCCCBBBCC???BAAAAA?>>888=D===A=@<@498<==<=:
@ATNG8:02103:03591
GATGGTAGTATATCGCGTCGCTATCCAGAAGATCAGGAACTCTAGAAGAATTCATATTTTTAACACGAGAGTAAACGTAAAAAGAAGGTTTTACAAGACTCACGTTAACAATATTGCAGCAGTACGCACACAATCGAAGCGCAGTAAGGATGGCTAGTGTAACTAGCAAGAATACCACGAAAGCAAGAAAAAGAAGTACGCTATTAACTATTAACGTACCTGTCTCTTTCCGAAACGAATGAGTACACATCGTCGTGTCGTGCTACCATCGTTCCTTCTGAGTCT
+
=:;D@CCDCCCCCBCBDDCCBBACC?CBB?BCCCAA>B@CBCBCBC?BB@C@B?>>====.?=CDCBBBDDDDD>CBABBBA2AB>C5;::.;BD?CCCCCCDCC@B@BC@BAB<A@CBBBBDCCCCCCBAA?CCDD=AABBA?AB:?;???=@CBCBCCB@BBBBB@>BB@BCD?BB???8??<<=????1;D<B=<<AAAAA:=:=?@@7:49=@9:7:???@???:?@DCC>B??=?BCCBBBCBBBBBBB???CBBAAABBB?BBAAB?B@B@BDBBBB<<
@ATNG8:02104:03598
GATGGTAGCTCTGCTCTGACTCTCGTACTCATTCGTTTCGGAAGAGACAGGTACGTTTAATAGTTAATAGCGTAACTTCTTTTTCTTTGCTTTCGTGGTATTCTTGCTAGTTACACTAGCCATCCTTACTGCGCTTCGATTGTGTGCGTACTGCTGCAATATTGTTATCGTGAGTCTTGTAAAAACCTTCTTTTTACGTTTACTCTCGTGTTAAAAATCTGAATTCTTCTAGAGTTCCTGATCTTCTGGCGCGTATGTATGTCGCCTACCATCGTTCCTTCTGAGTCT
+
BBED@CCC?;66A@AABBBC:9;@@@AAA@@@;?AA@8@C6;79?@B@@@?;<9:55)92599;.616<::>;;59:.44444$444)4::;4;;;>:>>>9==255959929A@>A@@@?@@@6;2;AA>AB;;4;A@@<ACBBBBCBCCCBCCCCB?;;;>AC>??@AB:::CBA<C;;;;;*;4;4;;::9$99@@@8??>>@@;999.5555$5;?=@=A>BC@;;;;;:B;@;@A@ABB9;;B@BCIHCCDCCCBBBA@@<@AA=AABBC@CACABBCCCB;;
@ATNG8:02110:03591
GATGGTAGTGATACAGATCAGACACCAGAAGATCAGGAACTCTAGAAGAATTCAGATTTTTAACACGAGAGTAAACGTAAAAAGAAGGTTTACAAGACTCACGTTAACAATATTGCAGCAGTACGCACACAATCGAAGCGCAGTAAGGATGGCTAGTGTAACTAGCAAGAATACCACGAAAGCAAGAAAAAGAAGTACGCTATTAACTATTAACGTACCTGTCTCTTCCGAAACGAATGAGTACTATGTAGAGCTCTATACTACCATCGTTCCTTCTGAGTCT
+
@CCC?ACCCCBBB@CCDDCCCCCBB@BCC@BCB@?A=A=ACCBBBC?CC?C?B@A99::9)36CCBBBBBEBBC9?89;<;<*;?9=295,5<<9<???@@ACC@C@@@=@@@=A@FBCDBCCCCDDDCBB?BBBB?BBBBBB@@<@?@999:CBBBCCB?ACABBB@BB>BBC<@@999+9>>;::::9(9@;D;;;BBB>><><?@AA7;8<@CBB@CBAAAAA=A?AAA9B::7:BAAAABAAABBCDC@????;;;>>>A=B@@:9380606:::::==
@ATNG8:02110:03592
GATGGTAGTGATACAGATCAGACACCAGAAGATCAGGAACTCTAGAAGAATTCAGATTTTTAACACGAGAGTAAACGTAAAAAGAAGGTTTTACAAGACTCACGTTAACAATATTGCAGCAGTACGCACACGATCGAATCGCAGTAAGGATGGCTAGTGTAACTAGCAAGAATACCACGAAAGCAAGAAAAAGAAGTACGCTATTAACTATTAACGTACCTGTCTCTTCCGAAACGAATGAGTACCTCTCAGACGCTCGTCCTACCATCGTTCCTTCTGAGTCT
+
B@BC@CABADCCCCCCCCBCBCBBB?CBA?BA@A@B?B?CCCAAAB>BC>?=?BBBABBB+B8DBBBBCBBBCC>BABBBBB5AC>C5;;;*:AC>CCCCBBBBB>A?BB?BAB:;;CBDCCCCCCCCC@@@BACBC?BACDBBBA?C@CBB@BBBCCCDD?BAAACA?CD?>>??@>;=;7<<=;99999.:A?B???BBAAB<:5:>=<8=8<ACCC?BCBBBCC@B?CCC=C@@=@BBBCDD@B@@@BBBBABBBEAA?@BB:>>@=A>B@C@BBBBBCBB
@ATNG8:02116:03551
GATGGTAGGCGACATACATACGCGCCAGAAGATCAGGAACTCTAGAAGAATTCAGATTTTTAACACGAGAGTAAACGTAAAAAGAAGGTTTTACAAGACTCACGTTAACAATATTGCAGCAGTACGCACACAATCGAAGCGCAGTAAGGATGGCTAGTGTAACTAGCAAGAATACCACGAAAAGCAAGAAAAAGAAGTACGCTATTAACTATTAACGTACCTGTCTCTTCCGAAACGAATGAGTACAGAGAGTACGATATGTCTACCATCGTTCCTTCTGAGTCT
+
><9626>D:CBBCCCCBBBBBCAAA9;;BACCCBBB7;::BBCCBC?BB?B?BBBABEFF5C?BCFCCCCCCEE?BBBBGDD3;;5;4:::&9=94;==>><<<C<@=?C;@@A799ABBFCGFCCAAAAAA@CAAB?BBBABDA@?AAD@@?@BCCBBBB?BCCBBB@CC?9992998888*98939:::9(8>;@?=>=@A?@:=:=AAC1818>@@@@E@@@BBA>><>==5=00+0;;@BDCCCD???A@A???BBBECBB=:====><A<A=BA>>>888
@ATNG8:02118:03560
GATGGTAGTATATCGCGTCGCTATCCAGGAGATCAGGAACTCTAGAAGAATTCAGATTTTTAACACGAGAGTAAACGTAAAAAGAAGGTTTTACAAGACTCACGTTAACAATATTGCAGCAGTACGCACACAATCGAAGCGCAATAAGGATGGCTAGTGTAACTAGCAAGAATACCACGAAAGCAAGAAAAAGAAGTACGCTATTAACTATTAACGTACCTGTCTCTTCCGAAACGAATGAGTACACATCGTCGTGTCGTGCTACCATCGTTCCTTCTGAGTCT
+
7:;A<A@B;;6<=<<@@99:B==CC>BB9@;;BBBDACADBBBCCC?BBAE?@ABABEDE3D@::9BBBCCCCC<97;BBBB3@@<@4;;;*9@@;BBCA@@BBC?B?BA>@@@=@@B@BABCGCDCCCBBDACCBB?BECCC???=?>ABB@CB@??BBB?BBBBBC?BB@?>??BBBCC<BBB@=CCBB3AB>BBBBBBCBC?B?BABA5949BAAB@BBBCCBC?C?BBB=;??=@;;?00/@@@CCCCBBBCCEDB@@@BC>ABBAA?B=?=?AABBCBB
@ATNG8:02126:03593
GATGGTAGAGTATCATGTGTATCTCCAGAAGATCAGGAACTCTAGAAGAATTCAGATTTTTAACACGAGAGTAAACGTAAAAAGAAGGTTTTACAAGACTCACGTTAACAATATTGCAGCAGTACGCACACAATCAAGCGCAGTAAGGATGGCTAGTGTAACTAGCAAGAATACCACGAAAGCAAGAAAAAGAAGTACGCTATTAACTATTAACGTACCTGTCTCTTCCGAAACGAATGAGTACTACTCTCAGAGACACACTACCATCGTTCCTTCTGAGTCT
+
@?AC@BCBC@ABBBGFFDCCCCCCC@BBB@BADBBA?A?BBDCCCB?BC>B=@B?9:::;*:<BCECCCCDDCE?BA;:999*;A>C4;;:*;@G?ABAADGBBB?B?8838=>8?AA@BBCCDDDDDDB9999CB=A9::@@?B?B@CCB?BCCCCCCA?BBB@AA@CB>AAC9>=999+:99;=?=??.=A=A889@AA;;8;<A@=>:<:<<B::8;CBBCBC@C@AAA<AAA>BCBBBBBBBBA@@@@BBBBCACBBB>>9677-.).)-)--36=;:;
@ATNG8:02092:03617
GATGGTAGCATCATGCATATCTCACCAGAAGATCAGGAACTCTAGAAGAATTCAGATTTTTAACACGAGAGTAAACGTAAAAAGAAGGTTTTACAAGACTCACGTTAACAATATTGCAGCAGTACGCACACAATCGAAGCGCAGTAAGGATGGCTAGTGTAACTAGCAAGAATACCACGAAAAGCAAGAAAAAGAAGTACGCTATTAACTATTAACGTACCTGTCTCTTCCGAACGAATGAGTACTGCGTCTCACTCTCGCCTACCATCGTTCCTTCTGAGTCT
+
A<>>:BBCBBBBCAAACBBBCCBAA=;;43:A@AAA?B?BAC@?>=<>C@C?A@?99999$33>?BCCCBBBBB>?:@@CCC5@@;?2;;;&5<@?@969=@@<A=@=@B?AAA>AA@ABBCEDCICCCCCB?B:;:>BCCBBBAA=A>A;;7<BBBCCCD@BCBCBB?BC@A>?9=@9999*999199999(9=7888?AAA>>9>7==AB=E<;;ABB>BCCCBAA?A<?@==@@;@@ABBBBBCBBBBCCCDBBA?@@=@@C?A????;@9@=@@?===77
@ATNG8:02093:03616
GATGGTAGTCTCAGATAGTCTATAGTACTCATTCGTTTCGGAAGAGACAGGTACGTTAATAGTTAATAGCGTACTTCTTTTTCTTGCTTTCGTGGTATTCTTGCTAGTTACACTAGCCATCCTTACTGCGCTTCGATTGTGTGCGTACTGCTGCAATATTGTTAACGTGAGTCTTGTAAAACCTTCTTTTACGTTTACTCTCGTGTTAAAAATCTGAATTCTTCTAGAGTTCCTGATCTTCTGGAGATACACATGATACTCTACCATCGTTCCTTCTGAGTCT
+
<<AB<BBB@@@>CCICEFBBBBBAB@;99<@A?BCBC=BC?C@<;9955:39@<00*/17::@1;7;;9::///:)//888'//)38==49:9919<@>BC?@A@LEEACBBBCCBB?BCC@C@CCCCBBBF@CCBB@CCCCECBBBBBBCEBBB@@@@?CC@B@BBDA@ACCCADCBBB9B>B;;;;;.;;BBC?DCCCCCCBBB?DDCD5CBBBF=@<@B<A@B@@@C>A=ACC:;:?B?A?BICDDCCCCBBBCCCBCAAA@C788C@C@C>AABBBA>>
@ATNG8:02096:03627
GATGGTAGGTGCACATGAGTGTATCCAGAAGATCAGGAACTCTAGAAGAATTCAGATTTTTAACACGAGAGTAAACGTAAAAAGAAGGTTTTACAAGACTCACGTTAACAGTATTGCAGCAGTACGCACACAATCGAAGCGCAGTAAGGATGGCTAGTGTAACTAGCAAGAATACCACGAAAGCAAGAAAAAGAAGTACGCTATTAACTATTAACGTACCTGTCTCTTCCGAAACGAATGAGTACTATGTAAAGCTCTATACTACCATCGTTCCTTCTGAGTCT
+
@=AC@CCC@BBBCDDCCCBCCCCAA?ABB@A@@C@@<@?AABCCCC?CC?CAAB?99999*;>BCDCCCCCCCC@CCBCCCC5CB?B4:::.<CC@CAABEEDCB?B?A>@>CD@CDBBBABBCCBBBBBB>:==9;5<>>=>>@@<A?@::8:DDAA==><AAAAAA;>>9<<><@A>>>9>>=9;;;;9+;<8>???DAA@@;=:>AAA<@<@@CBB?BCBBBCBAG?BBC=BAA>ABBDCCDAB@@@BB<BBBBBBBB@BBB=@@B?@<A;A<>>:::>@@
@ATNG8:02097:03619
GATGGTAGTGATACAGATCAGACACCAGAAGATCAGGAACTCTAGAAGAATTCAGATTTTAACACGAGAGTAAACGTAAAAAGAAGGTTTACAAGACTCACGTTAACAATATTGCAGCAGTACGCACACAATCGAAGCGCAGTAAGGATGGCTAGTGTAACTAGCAAGAATACCACGAAAAGCAAGAAAAAAGAAGTACGCTATTAACTATTAACGTACCTGTCTCTTCCGAAAACGAATGAGTACTGCGTCTCACTCTCGCCTACCATCGTTCCTTCTGAGTCT
+
CDDD?CBBBBBBCCCCDBBBBBCCC?CCC@DDDB@@>A@BBCAAAA<??<A?B?=7899*76?CCAAAAABBB9=;9;;;;'9?<C29945<<9;<<BDCCCC@C@BB?BAC=@@AABCCCCCFFCDCAA?CCCD?BBBBBBBC<A=A9989BBBBCBA>ACBBBB>BB@BBB:=>9999+99939====?';@=@///@@A>?:>:<=?C3868BCBB?B@@???=9=99:::-:::39??AABBBBBC@@@C@@@BAA@@=@BB<?0000+0,0:==??=>>?
@ATNG8:02098:03622
GATGGTAGCACGAGTCACTCATATCCAGAAGATCAGGAACTCTAGAAGAATTCAGATTTTTAACACGAGAGTAAACGTAAAAAGAAGGTTTTACAAGACTCACGTTAACAATATTGCAGCAGTACGCACACAATCGAAGCGCAGTAAGGATGGCTAGTGTAACTAGCAAGAATACCACGAAAAGCAAGAAAAAGAAGTACGCTATTAACTATTAACGTACCTGTCTCTTCCGAAACGAATGAGTACTGCGTCTCACTCTCGCCTACCATCGTTCCTTCTGAGTCT
+
<6=B;>CCECCB=<;AB;;6=BC@D:>BC@CCCCBB?B@CBBBBBC@AA@C@B@=99999'9?CCBBA@?=@@A;@@@==>=0=?<?2599&5;<8>?>C?BBBB=@=AB@CCC?A@BAB@ABJCCBCECCB?BCCC?BBBBCBBB@B?CBB?B@@@BCAA?9::A:939@29982998887(7;960////$..(.555669793:377<>8=8>>BBB?BBAAA@@;?=AAA=B@A=?AABBCBCBBBBBBA@@@CBBBC?CCD?BDDBD@D@B?BBBBBBBB
@ATNG8:02099:03641
GATGGTAGTATAGAGCTCTACATAGTACTCATTCGTTTCGGAAGAGACGGGTACGTTAATAGTTAATAGCGTACTTCTTTTTCTTGCTTTCGTGGTATTCTTGCTAGTTACACTAGCCATCCTTACTGCGCTTCGATTGTGTGCGTACTGCTGCAATATTGTTAACGTGAGTCTTGTAAAACCTTCTTTTTACGTTTACTCTCGTGTTAAAAATCTGAATTCTTCTAGAGTTCCTGATCTTCTGGGCTGCGCTGATATGCGCTACCATCGTTCCTTCTGAGTCT
+
444:5;ECCCCCCCCCFDCCCCCBBBBCDDBA=@:9:7:B?CABBBAAAA<A@@BB8;:<DDD@C@CCBBCCDFC@BBCBB2AB;BBCC@DBCC?BAGACF@AAAD@@=@BBBCBBD?ABC?C?CBBBBAAA@BBBB=@@@999AB@?BBC988=<8988=A5;7;>>>??;;;7;;?AA6A=C:==BAA/AA>>=2;99///<;:>:=CCC/>>==;1717717A>>>@@<@;??AABB:99::2://-==--/<<:9=>98;;76//-84;4;-//@;<<AA
@ATNG8:02115:03627
GATGGTAGCATCATGCATATCTCACCAGAAGATCAGGAACTCTAGAAGAATTCAGATTTTTAACACGAGAGTAAACGTAAAAAGAAGGTTTTACAAGACTCACGTTAACAATATTGCAGCAGTACGCACACAATCGAAGCGCAGTAAGGATGGCTAGTGTAACTAGCAAGAATACCACGAAAGCAAGAAAAAGAAGTACGCTATTAACTATTAACGTACCTGTCTCTTCCGAAACGAATGAGTACGATGAGAGAGCTCTCTCTACCATCGTTCCTTCTGAGTCT
+
BBBC@CBCBCCCCCCCCABBCCCCC?CCC=BBCC??=?@BBCA???6AA>A;@ABBBBBC1C>BBABDCAAAAC>B>:;;;;*;A=A5;;;&9@@=@CBCCCBCC?B?AE@BBD=@AAABBBBBBCCCCBCC@DBAA?BBBBBB@@<A?B????CCCCAAA?BBBBBB>BB>B@@:?@898*:??;>@@@A2AD?B;::@@A@@:>:=AAA:=:>ACCC@BBBBBBB?B?ACC>CBB?BAACBBB?A@CBA@?BBBA<====8::=>>>@B@B?B@CBBBA>>>
@ATNG8:02122:03610
GATGGTAGTGCGTGAGAGAGAGACCCAGAAGATCAGGAACTCTAGAAGAATTCAGATTTTTTAACACGAGAGTAAACGTAAAAAGAAGGTTTTTACAAGACTCACGTTAACAATATTGCAGCAGTACGCACACAATCGAAGCGCAGTAAGGATGGCTAGTGTAACTAGCAAGAATACCACGAAAAGCAAGAAAAAGAAGTACGCTATTAACTATTAACGTACCTGTCTCTTCCGAAACGAATGAGTACTGTATCTATGTGTGCGCTACCATCGTTCCTTCTGAGTCT
+
@AAD?CCDDCCBCEBCCCCCCDCCC>CCC@BBBBBB?B?BBBBBAA>AA>B>BBBBBBBBB&=5=BBBBBBBBBC@BA@BBBB2BEAC@CDDD2DDD@BBB@DDDCC?C@AA?BCC?BBBBCCCCCBCCCCCBC@CB@@>@A@?@@==9@9@@@;@CBBCCCB?BABBBB>BB>BB@:>>8988*9<<8<<<<?.=B?A888AA?9818:=;>?5;5;=@;;7;@@BBCC?B?CCC>CAB=BCCCBBBBBBBBBA===BBBCBB@@@@=BB@881808079:;=<;=
@ATNG8:02123:03627
GATGGTAGAGTACAGTGTAGTAGACCAGAAGATCAGGAACTCTAGAAGAATTCAGATTTTTAACACGAGAGTAAACGTAAAAAGAAGGTTTTACAAGACTCACGTTAACAATATTGCAGCAGTACGCACACAATCGAAGCGCAGTAAGGATGGCTAGTGTAACTAGCAAGAATACCACGAAAGCAAGAAAAAGAAGTACGCTATTAACTATTAACGTACCTGTCTCTTCCGAAACGAATGAGTACGAGAGAGCACACGTGTCTACCATCGTTCCTTCTGAGTCT
+
::<G9966=<CBGDCCAABDBBBBB?BCC@DBBB??=@>@@FBBBC?BB<?<?BAAACBB3B?B???CBDCCCD?@?@CGGH2BB?C4;;;*:??9?ABA:=@00+0600+0<?5:9>>A@@ACDCCA;;;B@B@@@?A@@?A:::>C@B<<7;BBBBBBC?BAA???9994898<A?;::39//)/////'.82722299>A=5;15579(/(/6000;@??A:99=?:;==7788<>>?CBBBBBCBBBAAAAAABC;;;?::5:<==A<@>A::89??AAA
@ATNG8:02131:03638
GATGGTAGTGTCATATGAGAGTGTGTACTCATTCGTTTCGGAAGAGACAGGTACGTTAATAGTTAATAGCGTACTTCTTTTTCTTGCTTTCGTGGTATTCTTGCTAGTTACACTAGCCATCCTTACTGCGCTTCGATTGTGTGCGTACTGCTGCAATATTGTTAACGTGAGTCTTGTAAAACCTTCTTTTTACGTTTACTCTCGTGTTAAAAATCTGAATTCTTCTAGAGTTCCTGATCTTCTGGGTCTCTCTCTCACGCACTACCATCGTTCCTTCTGAGTCT
+
@AAB?BCCDCBBBCCCCDDDDDDDBBCDCAAB>@@BC>CC@D?CCCEDDD@DCBBB@B@BBBB@C@CCBBBBDEG@@????1?A?AAAB<@A@@<@@A=@B8<:ACBDACBBBDDCD>BAC@C?CCGCCCBCABBCC@BBDBCBBCECBBBAA@C@CDD@CC?C@CCBBBDCCD@CBBBB:A?A>;;:;:*:?AAC=@@CBBBBAAA?AECG5CBBCH@GACC@BBCBBCB@D@BBCCCC@CBBB>BCCCCCCCBBDBCCDC@@@9::BBB@B?B@CCCBCCBB
@ATNG8:02136:03612
GATGGTAGTGCGTGAGAGAGAGACCCAGAAGATCAGGAACTCTAGAAGAATTCAGATTTTTAACACGAGAGTAAACGTAAAAAGAAGGTTTTACAAGACTCACGTTAACAATATTGCAGCAGTACTCACATAATCGAAGCGCAGTAAGGATGGCTAGTGTAACTAGCAAGAATACCACGAAAGCAAGAAAAAGAAGTACGCTATTAACTATTAACGTACCTGTCTCTTCCGAAACGAATGAGTACACACTCTCATATGACACTACCATCGTTCCTTCTGAGTCT
+
@<@B@DBCDCCCDDDEECBCCCBBB=BDD@EBBB??<@@CDDAAAA>BC>B>B@?78999)76DBBBBBBBBBB>CBBBCBB2AA=A4;;;*:@B=BCCCCCBCB@C@BB@??@?BBCBCCCCCCCCCCCCC?CCBB?BBBBBBBB<A;A@@=ACCCCCCC?CCCCCA?AB>ABC?AB999+:>=9?AAAA3AB@F?>>BCDA?:=9=@=><>9>?CCB?BAAAACC?B?BCC=BAC?CCACBBBABBCBBBBBB@@BBBCCCCC?BBBDC?B?B?BAABB?>?
@ATNG8:02138:03616
GATGGTAGTAGTACACTAGTCATACCAGAAGATCAGGAACTCTAGAAGAATTCAGATTTTAACACGAGAGTAAACGTAAAAAGAAGGTTTTACAAGACTCACGTTAACAATATTGCAGCAGTACGCACACAATCGAAGCGCAGTAAGGATGGCTAGTGTAACTAGCAAGAATACCACGAAAGCAAGAAAAAAGAAGTACGCTATTAACTATTAACGTACCTGTCTCTTCCGAAACGAATGAGTACGAGAGAGCACACGTGTCTACCATCGTTCCTTCTGAGTCT
+
A?@B?BABBBCCCCCCCCCCC@A@C?CBB?BBAB:::;?BBCA@AE@HE?D?BBA:999-9:==@A@@BA?>?8??@@CCC5BB=?29:;*9@B?ABBBBB@BB?B?BC?CCB9;:::;BBBCCBABBA@A@CBAC>@?BBBBBC?C@CCC@ACDDCBBB@AAAAAA@CC?@@B?BB99927<88956666%394----99CAA<A:A?AA;>:>?A?@<@AA@@?C?C>BBB;BBB<??BCBB?>?AAA???BCAAAB@>====9>>>;=9=8<9<:;;;>>>
@ATNG8:02138:03627
GATGGTAGTGATACAGATCAGACACCAGAAGATCAGGAACTCTAGAAGAATTCAGATTTTTAACACGAGAGTAAACGTAAAAAGAAGGTTTTACAAGACTCACGTTAACAATATTGCAGCAGTACGCACACAATCGAAGCGCAGTAAGGATGGCTAGTGTAACTAGCAAGAATACCACGAAAGCAAGAAAAAGAAGTACGCTATTAACTATTAACGTACCTGTCTCTTCCGAAACGAATGAGTACGTGTGCGACGTGTCTCCTACCATCGTTCCTTCTGAGTCT
+
@@@E?CCCCCCCBBB@BCCCCCCCC?CCC?CCCC@@>@?BBBBBBB>BB?B@BBA<>>>?+<8DCCBBBBBBBB9=:9;;;;*;C=A5;;;*:CEAGBCBCDBCB?C?BB@CBB>AACBCCBCCCEDDECBB@BC@@>@AA?@AAB>B@CCB?BCBCCCCB>BCBBBB@BB?AA@:@@999+:=<9:::::(9>:?888>?>AA:>:>AAA:=:>DBBB?BDCCCBC?B?BCB>BBB@BBBBBCCABBBBBBBBB@@AAAA<@@@=@>>>B?B?B?BCDABA@@
@ATNG8:02138:03633
GATGGTAGGAGACACGTCGCACACGTACTCATTCGTTTCGGAAGATACAGGTACGTTAATAGTTAATAGCGTACTTCTTTTTCTTGCTTTCGTGGTATTCTTGCTAGTTACACTAGCCATCCTTACTGCGCTTCGATTGTGTGCGTACTGCTGCAATATTGTTAACGTGAGTCTTGTAAAACCTTCTTTTTACGTTTACTCTCGTGTTAAAAATCTGAATTCTTCTAGAGTTCCTGATCTTCTGGGCAGACTCTCACACGCCTACCATGTTCCTTCTTAGTCT
+
BGEE@CBB@BCFAAAEDDBBBFDCCCCBCCDD@FBBC=CD@B@BBBCCBB?BBBBBAD?BBBB@B@BBBBBBBBB?AAAAB3AB?B>>@:@BBB?BA@;@B=A@ACCD?>>??AAAA;@;;5;=AAAA<<=@<AA@@697<<::889CA??>==>:;;;:>?;@=???@@@A??=?@@BA2=5;5;=AAA/AA99906/////997;6;???/@@@@B=A<>>:=>>A:::<A<AA>99=066;;4;33366;;<??@@>>:>BA=A?@@<@<@=>=:=?>>>
@ATNG8:02092:03681
GATGGTAGATATATGCACGCTCTACCAGAAGATCAGGAACTCTAGAAGAATTCAGATTTTTAACACGAGAGTTAACGTAAAAAGAAGGTTTTACAAGACTCACGTTAACAATATTGCAGCAGTACGCACACAATCGAAGCGCAGTAAGGATGGCTAGTGTAACTAGCAAGAATACCACGAAAGCAAGAAAAAGAAGTACGCTATTAACTATTAACGTACCTGTCTCTTCCGAAACGAATGAGTACTACTCTCAGAGACACACTACCATCGTTCCTTCTGAGTCT
+
B@CC?CBCDCCBB<99?BCBCCCCC@BCC@BAB?9:::?CCDAAAA?BB?D?BB>>?CCC+B>DB:@?BBCC?B??>@AA@@0?A>B>BBB9B@B@BCCDBBBCDAC@BB@AAA?AADCCCCCDCBBCCCCC??@@A?AAAABBBB@JABBB@BCCCBCBC>?@BBBC?AB?CDE999??=5<9929>??@2@A:?;;;@ACAB7;7;>@@<@<?>B@@;@A@@@AA?C?BAD>BBB?BBBBBBBBBBBABBBBBBBBD>>>???;>??;;5;7=087>::;??
@ATNG8:02095:03687
GATGGTAGCTCACGTACGTCACACGTACTCATTCGTTTCGGAAGAGACAGGTACGTTAATAGTTAATAGCGTACTTCTTTTTCTTGCTTTCGTGGTATTCTTGCTAGTTACACTAGCCATCCTTACTGCGCTTCGATTGTGTGCGTACTGCTGCAATATTGTTAACGTGAGTCTTGTAAAACCTTCTTTTTACGTTTACTCTCGTGTTAAAAATCTGAATTCTTCTAGAGTTCCTGATCTTCTGGCTCTCGTAGACAGATACTACCATCGTTCCTTCTGAGTCT
+
ABCC@CCCACBBBBCCABBCCCDDDCDCCCAA?@CCD>CC?C?BBBBBBB?BCCBA<A?AAA??A<AABBBBB@@=?BCCA1@@<@AAA;AAAB>BB@=??:==BCCD?CCA;;;>>:?>A:>:>>>A>>><;AA@@5;;?>==<>>AAAA>>;;7;??=AA=C7==?AA>>>@=@@@@@5@=B<<9988*67666*,,,,,,9:9<:>AAA*9>:>A5>58:59?9====:>:=>BAAB7;;@=B@@===?==<??A>>>CC>>:=====:==A;?>>>@<;=
@ATNG8:02101:03671
GATGGTAGGCGTGTGAGAGTCTGCCCAGAAGATCAGGACTCTAGAAGAATTCAGATTTTTAACACGAGATTAAACGTAAAAAGAAGGTTTTACAAGACTCACGTTAACAATATTGCAGCAGTACGCACACAATCGAAGCGCAGTAAGGATGGCTAGTGTAACTAGCAAGAATACCACGAAAGCAAGAAAAAGAAGTACGCTATTAACTATTAACGTACCTGTCTCTTCCGAAACGAATGAGTACAGAGAGTACGATATGTCTACCATCGTTCCTTCTGAGTCT
+
:::;;@@CABC@A@<;;BCBBBBBB<BCC@CDB@@C@CBBBBBBC@CC?B?A?>99999):>BBC@?@BB?AB=B877CCC3A@:?2999(8=?;A=BAA@@@@:=7=A<A6617=><==>=>DAAA@>>>:>=AA<>=>=>@>;7==A<=:=>>>AB@@<@@>>BBABA<??>7<:888*8::488898(8<7<??DBB;;;5;5;;;B<A<A@?==:=?>??>><>=AAB;B999:A=@888?@@?@=>=>===>?>AAAAA=;;;?>:>5:5;;;;?>>>
@ATNG8:02105:03675
GATGGTAGTGATACAGATCAGACACCAGAAGATCAGGAACTTCGTAGAAGAATTCAGATTTTTAACACGAAGAGTAAACGTAAAAAGAAGGTTTTACAAGACTCACGTTAACAATATTGCAGCAGTACGCACACAATCGAAGCGCAGTAAGGATGGCTAGTGTAACTAGCAAGAATACCACGAAAGCAAGAAAAAGAAGTACGCTATTAACTATTAACGTACCTGTCTCTTCCGAAAGAATGAGTACCTCTCAGACGCTCGTCCTACCATCGTTCCTTCTGAGTCT
+
==>@?DCCCACBBBCCCBAA@@@BB=;<9?C@?@<:6:5--(-----6(//(/(39977777'71766//*/999::55<@?@??*:97?3=>>0><B@CCCC@@?@@=@?BC?BBA8;;@?@BBBAAAGCEBBB@CBAA?AAAACCBC@DAC;;;;DBBBDDC@BBABAD?BB@CBB999???8?@@;00000(0>;0//568?AA<A<AA>>5;6;=BBDAFDCBABC@C@BAA<AB?BBCBBBB?BBBBBBBB>>@????<;;;<A>>>A>A@D@BBAAABBB
@ATNG8:02113:03667
GATGGTAGTGCGTGAGAGAGAGACCCAGAAGATCAGGAACTCTAGAAGAATTCAGATTTTTAACACGAGAGTAAACGTAAAAAGAAGGTTTTACAAGACTCACGTTAACAATATTGCAGCAGTACGCACACAATCGAAGCGCAGTAAGGATGGCTAGTGTAACTAGCAAGAATACCACGAAAGCAAGAAAAAGAAGTACGCTATTAACTATTAACGTACCTGTCTCTTCCGAAACGAATGAGTACTACTCTCAGAGACACACTACCATCGTTCCTTCTGAGTCT
+
9::>@BBCCCBBBEBBBDDDD?>BB=BDD@CCCC??=?@BBBBBAA?BA<B>B@>77778)76BBBBCBBBBBB>BAABBBB2A@=C5;;;&9<A?AAAECCCCC?B?BE@CBC@CBBABCCCCBCCCGCAA<A@@@<@BAAAB??<@@EBB>BCCCCCBB?ACCBBA?AB>BB@8<<898+9==;:::::(9@?>;;;>>>CB<@<@B??;>8=>A@@=@B@@@BB=?=?CC>CCC?CAAAACAAAACCCAAAACCAAAAAA>>:?AA@@5949/77:::99;
@ATNG8:02120:03672
GATGGTAGTATATCGCGTCGCTATCCAGAAGATCAGGAACTCTAGAAGAATTCAGATTTTTAACACGAGAGTAAACGTAAAAAGAAGGTTTTACAAGACTCACGTTAACAATATTGCAGCAGTACGCACACAATCGAAGCGCAGTAAGGATGGCTAGTGTAACTAGCAAGAATACCACGAAAGCAAGAAAAAGAAGTACGCTATTAACTATTAACGTACCTGTCTCTTCCGAAACGAATGAGTACACATCGTCGTGTCGTGCTACCATCGTTCCTTCTTAGTCT
+
AABC@EDCCCBBCCCCBBBDCCCBB?BCB@CCCDCC?C?BBDCCCC@DD?A@BBB@ABBB3B@DAAAAACCBBB>BBBBBBB5BC?C6;;;7<EEBCCCBIECCB?C@CB>@AA@DCB?BBCCCCCBBCBAB@CCCC=BBBBBBBB=B=B??>?DDDBAAA?BBBAAA>@C>CCC<??@@@9???<?CCCC3@@=B;::@BAAA9>;@AAA:=7>ABBB?CBBBBBB?B?BBC>CCC?CACCCCAAAACAAACCCCCBBAAABBB?BBBBB?B?B?BB@BBB??
@ATNG8:02122:03680
GATGGTAGGCACTGCGCACACATCCCAGAAGATCAGGAACTCTAGAAGAATTCAGATTTTTAACACGAGAGTAAACGTAAAAAGAAGGTTTTACAAGACTCACGTTAACAATATTGCAGCAGTACGCACACAATCGAAGCGCAGTAAGGATGGCTAGTGTAACTAGCAAGAATACCACGAAAGCAAGAAAAAGAAGTACGCTATTAACTATTAACGTACCTGTCTCTTCCGAAACGAATGAGTACTACTCTCAGAGACACACTACCATCGTTCCTTCTGAGTCT
+
BABCACBB?BBBBC<<==?FBCCBC?CCC?CCCCBB?B@CCCBBBB?BB@C@@@?ABDDD2A?CCCCBBCB98848>@CHHD5BC@C5;<;*9AC?BBBBBC@@@>@>AD@BBB>BBBBCCCCCCCDBBBBC@BBBB?BBBBABBA=B@CCC?ABBCDCCB?BCCCBA@BB@AA@;??=??8::9888889(8@;A;;;AAAAA<><>>@@<><>A@@@?AA@@@BA=@>ABB>BBB?BDAABBCCAAAA@BB?@@@A@@?ABBD:>>>>A1808188:;;878
@ATNG8:02128:03669
GATGGTAGAGAGAGCTCTCTCATCGTACTCATTCGTTTCGGAAGAGACAGGTACGTTAATAGTTAATAGCGTACTTCTTTTTCTTGCTTTCGTGGTATTCTTGCTAGTTACACTAGCCATCCTTACTGCTGCTTCGATTGTGTGCGTACTGCTGCAATATTGTTAACGTGAGTCTTGTAAAACCTTCTTTTTACGTTTACTCTCGTGTTAAAAATCTGAATTCTTCTAGAGTTCCTGATCTTCTGGGCTCGCTGATATGCGCTACCATCGTTCCTTCTGAGTCT
+
955>;?CCCDBBBCCBAAACDBBBCB;99=:;6;CCB>BD@D@<;9@<>?<ABBBB@E>BAAA=@>@ADCAA@:>48:998$374997827>>@00/65885:773?A;;;@@@@@@<BCC=A=??;:///96499--(---6556;7;<<>====:>>?=BF7;7;>=>>>=?A6;;;AA5A;>;?????/?AAAA9@@A@@@AAAA<====,;///=9@9@?;@@A@>?>=A;>>@;;:9;66606=///::>=:9:///===7<=@::6:5:,//<<::>A
@ATNG8:02138:03698
GATGGTAGCACGAGTCACTCATATCCAGAAGATCAGGAACTCTAGAAGAATTCAGATTTTTAACACGAGAGTAAACGTAAAAAGAAGGTTTTACAAGACTCACGTTAACAATATTGCAGCAGTACGCACACAATCGAAGCGCAGTAAGGATGGCTAGTGTAACTAGCAAGAATACCACGAAAGCAAGAAAAAGAAGTACGCTATTAACTATTAACGTACCTGTCTCTTCCGAAACGAATGAGTACGAGAGTCAGATCAGAGCTACCATCGTTCCTTCTGAGTCT
+
45;=8=DD:;9?=A<@>>BA@666>:>=B:@BBA<;6;=BBBCBBD>AA?A=AA:95A=A+@<@ABCCCA999?898;CCCC1BB?@:@@A8ACCAAAAB@A@;;:9@DD@CBB>@?AABBBBFCGCCDD@@=@ABA>BABABBAA>A?B;;8;AAABCCDACBBBBB?AA>ABA:@@999+7<<867788(5=9AAAAAAA@=1617:>>,/,/;000?BAABBBC?C????9?AA=AAABBBCBBBBBBBBBBBBB???@@;;7;===B=B<A6;;;=>;;;
@ATNG8:02139:03660
GATGGTAGCAGACGTGACAGAGCGCCAGAAGATCAGGAACTCTAGAAGAATTCAGATTTTTAACACGAGAGTAAACGTAAAAGAAGGTTTTACAAGACTCACGTTAACAATATTGCAGCAGTACGCACACAATCGAAGCGCAGTAAGGATGGCTAGTGTAACTAGCAAGAATACCACGAAAGCAAGAAAAAAGAAGTACGCTATTAACTATTAACGTACCTGTCTCTTCCGAAACGAATGAGTACGATGAGAGAGCTCTCTCTACCATCGTTCCTTCTGAGTCT
+
?<<<8;;;;;=;;<>@@@>DDCB@@<@@B<>@@B;;5:19@>CCBB?BC?B?BBB@@A@@2A=ABB???C::9A8=9;944&59494999+9;;5;?;>;===B@C?BB?BBD<??:9:9>?@?@@BBBCD@DABBAA?@??@?B?C?B:949>:<;;;;8;>847B>CC?B@=5;;733(377,225555$5912227768994942527176<6;9@:??<=<<B>B8;;=59;849888=;>?@==889875529<95658875////07.3..2255569
@ATNG8:02093:03724
GATGGTAGGACGAGCGTCTGAGAGGTACTCATTCGTTTCGGAAGAGACAGGTACGTTAATAGTTAATAGCGTACTTCTTTTTCTTGCTTTCGTGGTATTCTTGCTAGTTACACTAGCCATCCTTACTGCGCTTCGATTGTGTGCGTACTGCTGCAATATTGTTAACGTGAGTCTTGTAAAACCTTCTTTTTACGTTTACTCTCGTGTTAGAAATCTGAATTCTTCTAGAGTTCCTGATCTTCTGGCGCTCTGTCACGTCTGCTACCATCGTTCCTTCTGAGTCT
+
955<8<<@8CAB@@?:?999CCEE@DFBBCBA?ABED>CB?C@FEICCBC?CCCCC=B>@@@@=A>BCBCCDCCC@@@@@@0?A;@@AB;ABA@=ABB?BC?AADEGH@CCBAACCC=A@@7;4;BAABAAA<@?BB?BBBBBBBBBB@AAA@CBAECD?CB??=@ACBCCCCC@CBBCB;CAGACCCIC,AA;;;0:=??@??>@A?BA@A8;99@>5>?A@<@@@899?<A=@@AA@>8<9;4;=@BBBBBB@@ABBBBD@@?;?::7;<?4949A@@ABBC
@ATNG8:02094:03722
GATGGTAGTATCTGCACACTCTGTCCAGAAGATCAGGAACTCTAGAAGAATTCAGATTTTTAACACGAGAGTAAACGTAAAAAGAAGGTTTTATCAAGACTCACGTTAACAATATTGCAGCAGTGCGCACACAATCGAAGCGCAGTAAGGATGGCTAGTGTAACTAGCAAGAATACCACGAAAGCAAGAAAAAGAAGTACGCTATTAACTATTAACGTACCTGTCTCTTCCGAAACGAATGAGTACTATAGACTATCTGAGACTACCATCGTTCCTTCTGAGTCT
+
455@:>BBBB@@ACCCHDCCCBCBC@CBB@BCBBCB@B?BBEBBBC?BB?B?AA?9::::(:=@AACBBBBBA@;>?@BBCB5CB?A:?AA3995@<9965999<=:<9>B;@?A59:AAABBCFEBBBDBBB?CCCC=CBBCBBBB>C?CAB@BBBBCBBB=BABBBB?BB?>=>@CA>?>8?@?;:8898(8=:A888@AA=>:>:>>A@;@<ABB@@=@?<>;00-0<@@A<A@@:BBBBBBBBBBCCC@;;ABBBBBBABAA>ABBAA?B?A>A@@@B?>>
@ATNG8:02096:03707
GATGGTAGCAGACGTGAAGAGCGCCAGAAGATCAGGAACTCTAGAAGAATTCAGATTTTTAACACGAGAGTAAACGTAAAAAGAAGGTTTTACAAGACTCACGTTAACAATATTGCAGCAGTACGCACACAATCGAAGCGCAGTAAGGATGGCTAGTGTAACTAGCAAGAATACCACGAAAGCAAGAAAAAGAAGTACGCTATTAACTATTAACGTACCTGTCTCTTCCGAAACGAATGAGTACTATGTAGAGCTCTATACTACCATCGTTCCTTCTGAGTCT
+
CDDD:BBCBCCDBBBBCADCBBCC?BBB?CCCBBB>B>BBBBBBA>@@?C>BAAABBBB3B?BDBBBBBBACD>D@@@>>>.>?;=17771:<A=;:;??AAAB;?;AA==>>:=<<<><===>@>AA<<<;AAAA:>>>?A???:?9>>>9>>???A>>9>AAAAA;<<7>AC;==555,6<<9?AAAA/::8;BCBA>>=A=A=A>>?:?;888==:<>>>>>>;?9>>C9A8868;;C>>>===@@@A<>>@???A??;;;9>>>>@;@:@:@@A@@=<<
@ATNG8:02096:03730
GATGGTAGGAGACACGTCGCACACGTACTCATTCGTTTCGGAAGAGACAGGTACGTTAATAGTTAATAGCGTACTTCTTTTTCTTGCTTTCGTGGTATTCTTGCTAGTTACACTAGCCATCCTTACTGCGCTTCGATTGTGTGCGTACTGCTGCAATATTGTTAACGTGAGTCTTGTAAAACCTTCTTTTTACGTTTACTCTCGTGTTAAAAATCTGAATTCTTCTAGAGTTCCTGATCTTCTGGGCAGACTCTCACACGCCTACCATGTTCCTTCTGAGTCT
+
;6@B@CCC?CCCBBDCBCCCCCCCCBCCCCFCACCBB=BB@C@;;9BAAC?CCCCC@B>AAAC?A=??AABAA@B@CCCCC3A?:?988)2==?197B>BC?AAAFBB;>;??????<@BB=B<>>>??>>>=ABBB;?@@@?????@B@@:::=8:;;=AA<A====@ADDCC8==ACD;B;?9<<BBB/>@;<;2<<<<@?A@AC;>>CC/A<<<C=D;>@;????AAA;A;@@BB?=8<<>C7>8:8>>?>>>888////99599>>=A;>:>>BBA>>>
@ATNG8:02097:03702
GATGTAGAGAGACTGTAGCGCACCCAGAAGATCAGGAACTCTAGAAGAATTCAGATTTTTAACACGAGAGTAAACGTAAAAAGAAGGTTTTACAAGACTCACGTTAACAATATTGCAGCAGTACGCACACAATCGAAGCGCAGTAAGGATGGCTAGTGTAACTAGCAAGAATCCACGAAAGCAAGAAAAAGAAGTACGCTATTAACTATTAACGTACCTGTCTCTTCCGAAACGAATGAGTACTATGTAGAGCTCTATACTAATCGTTCCTTCTGAGTCT
+
:6:555>=CBBBB;66>>===BBB><;;ACCCBBC@C@CBAABBC@BB?A=?><<<==<.;6?@BBBBB;BBB9><;9999'9B>C?BBB7B<;4;A9;599::3:55949@??CCBABBBCHHCCCCCA@<@;;;6:AAAC@@@<>;>00)/=<<;?BF>ABFB@A=984:A;@>999+998/7>===.8849;>>>9<>A;A588?A=B=?8;:@=>>====>9>=?@C=@@A=@?@@AABBBCC@@>>=>====?A>>=5;;;?:?<@=@@@??880
@ATNG8:02099:03711
GATGGTAGCGCATATCAGCGCAGCCCAGAAGATCAGGAACTCTAGAGAATTCAGATTTTTAACACGAGAGTAAACGTAAAAGAAGGTTTTACAAGACTCACGTTAACAATATTGCAGCAGTACGCACACAATCGAAGCGCAGTAAGGATGGCTAGTGTAACTAGCAAGAATACCACGAAAGCAAGAAAAAAGAAGTTACGCTATTAACTATTAACGTACCTGTCTCTTCCGAAACGAATGTGTACCTCTCAGACGCTCGTCCTACCATCGTTCCTTCTGAGTCT
+
>9:A=?665<BCABBJDFCBBCCCF=CCC@CBAA@@=@@CBBBCBCBC?B?AAC;;;;;*;=AAAABCA?;;;.;?;;;;.5<8>.66606@@9>CCBBBB@?9@?:;6;?@;?@@@@CEDDG;;;;C<;5;A@B>B@@@BCBB?B@C;;9;BA@A@@A=A;;:CC?AB=@??9>>998+333,333373#7>837.78??AAC7;8;???<A=@@BBBGDDBBBBB@C@BBC>A;:38;;<=@>=>>>AA><=@@@@BB><>>><==;:@<@>A?A::9A???
@ATNG8:02101:03729
GATGGTAGTATCTGCACACTCTGTCCAGAAGATCAGGAACTCTAGAAGAATTCAGATTTTTACACGAGAGTAAACGTAAAAAGAAGGTTTTACAAGACTCACGTTAACAATATTGCAGCAGTACGCACACAATCGAAGCGCAGTAAGGATGGCTAGTGTAACTAGCAAGAATACCACGAAAAGCAAGAAAAAAGAAGTACGCTATTAACTATTAACGTACCTGTCTCTTCCGAAACGAATGAGTACACATCGTCGTGTCGTGCTACCATCGTTCCTTCTGAGTCT
+
B@BD@CCCCBBBBCCCECCCBBBCC?CBB=BDCCBB?B?BBCBBBB?AA>A?BBBBBBBB3CCCBAAACCCCC=AA@BDEE5BB>A=AAA9@BB@;;;CKDFBB@B@@@>@BC?BBBBCCCCBBBCDDCBA?BBBC@BBBBAA887:@CAA>ACCCACCC?BBBBBB>BB?@A@9==9999+9<=;987878%/<7=///==AAA8;7:>@@7<8;BCCC?BB@@?@@=A>ABC>CBB?BBBBBAADBBBBB?BBBBCBBA@@BBD@B>>>@=@?B?BBB??@??
@ATNG8:02102:03705
GATGGTAGGTGCACATGAGTGTATCCAGAAGATCAGGAACTTTAGAAGAATTCAGACTTTTAACACGAGAGTAAACGTAAAAAGAAGGTTTTACAAGACTCACGTTAACAATATTGCAGCAGTACGCACACAATCGAAGCGCAGTAAGGATGGCTAGCGTAACTAGCAAGAATACCACGAAAAGCAAGAAAAAGAAGTACGCTATTAACTATTAACGTACCTGTCTCTTCCGAAACGAATGAGTACTGTATCTATGTGTGCGCTACCATCGAACTTGCAGAGTCT
+
A;@C?BBB?BDCDCBAAACCCCCBB@BBB@BBBBAA>@@CCB;BBB@??>@@CBABBBBB:B@CBBBCBDCCCD>CCBCBBB0AB=A=BBA9ACC@CBBBCCA:99:?BB@CBB@BCCCCCCBBAACDDCBB>B@AA?BBBB@@>>;??BAB?BCBABB@@=AAAACC@BB?AA?8886666(778188888(8>9?888BBBBB:>:=@@A<A<AACAA=ABBBBFE@C@BBA<A::7;CBBCCDDCCBBBAA@?@@@@@@@@AB?BBBAC<??<@AA>>>??=
@ATNG8:02102:03744
GATGGTAGGCACTGCGCACACATCCCAGAAGATCAGGAACTCTAGAAGAATTCAGATTTTTAACACGAGAGTAAACGTAAAAAGAAGGTTTACAAGACTCACGTTGACAATATTGCAGCAGTACGCACACAATCGAAGCGCAGTAAGGATGGCTAGTGTAACTAGCAAGAATACCACGAAAAGCAAGAAAAAAGAAGTACGCTATTAACTATTAACGTACCTGTCTCTTCCGAAACGAATGAGTACACATCGTCGTGTCGTGCTAATCGTTCCTTCTGAGTCT
+
?C@C@CGC?CABBDBBCCA@@B;;;6;BDAEDDC9979?BBACBBA?@@<@>CCBBBCCC3D?AACAACCCBB@8=>9;;;;*:@<D299,5<<9;@<CCCBBA=AB;:6:@A=ABCBCCBBCCCBBCBA@=@@@A?ABBBBB?D=B?B::7:BAABCCC?>>>DDD=??<>>=:>=8888)8::4:::::;';>:?;;;CBC;;7;7;>@D;>;==ADD@BCAAABC>A?BBB=BBB?BBBBBBBAACCCAACBBAABCBBBBB?BBBB?B?B?BBCBB888
@ATNG8:02105:03715
GATGGTAGGTGCACATGAGTGTATCCAGAAGATCAGGAACTCTAGAAGAATTCAGATTTTTAACACGAGAGTAAACGTAAAAGAAGGTTTTACAAGACTCACGTTAACAATATTGCAGCAGTACGCACACAATCGAAGCGCAGTAAGGATGGCTAGTGTAACTAGCAGGAATACCACGAAAGCAAGAAAAAGAAGTACGCTATTAACTATTAACGTACCTGTCTCTTCCGAAACGATTGAGTACGATGAGAGAGCTCTCTCTACCATCGTTCCTTCTGAGTCT
+
@>CD@DBB?ABBFBABHCBBBBCCC?CCC?CCCCAA>A?BDCCCAA>AB?BACDB?@@??1>?CCBBBCCDCCC=BABBBB9A?;?4:::.;@@>BBBABBBAA>A?CD?CAB>BB@@BBBCDEDCC@@@C@CBBB?BCBBBBBB<A=@@@<@CBBCCBB?BBBBBAA>A>BBB;>>>>?9@9939@@@@2@A==888BD>==:=:>>>><@<??BBB>BDBBABD?B?CBD>EBBB>@ABBCBABBBBB>>?BBAAAA::::<9=>??B@B@C?BBBBBBAA
@ATNG8:02105:03745
GATGGAGTATAGAGCTCTACATAGTACCATTCGTTTCGGAAGAGACAGGTACGTTAATAGTTAATAGCGTACTTCTTTTTCTTGCTTTCGTGGTATTCTTGCTAGTTACACTAGCCATCCTTACTGCGCTTCGATTGTGTGCGTACTGCTGCAATATTGTTAACGTGAGTCTTGTAAAACCTTCTTTTTACGTTTACTCTCGTGTTAAAAATCTGAATTCTTCTAGAGTTCCTGATCTTCTGGCGCTCTGTCACGTCTGCTACCATCGTTCCTTCTGAGTCT
+
;69B:BDDBCBCCBBBDDDDBBBCCBC=BD?CBBB<BB?B?BAAACBB?BDCEC?D@B@@B?B@DBB@CBBBC??>>>>1>A?BBBB<BBBF?CBB?BB>@@?CCC?AAAAAAAB>B@B>B>BB>BB>>>:>C;;7;>>>>>==>BAA>888>;;<;<@@:>;@@@@AAAAA<A>>>>3=9=99:9:8)9=666(//6///;;9<4:;;;+9AA@@<@<==:=??@>==;A<AAA@@@7;<A=@??A===A===D@@@????@>A<<<A=A;>:=?@@@A@@
@ATNG8:02107:03720
GATGGTAGGCGACATACATACGCGCCAGAAGATCATGGAAACTCTAGAAAGAATTCAGATTTTTTAACACGAGAGTTAAACGTAAAAAGAAGGTTTTATCAAGACTCACGTTAACAATATTGCAGCAGTACGCACACAATCGAAGCGCAGTAAGGATGGCTAGTGTAACTAGCAAGAATACCACGAAAGCAAGAAAAAAGAAGTTACGCTATTAACTATTAACGTACCTGTCTCTTCCGAAACGAATGAGTACAGAGAGTACGATATGTCTACCATCGTTCCTTCTGAGTCT
+
;::@@@AB?BBB<ABBBFCCBA@AA=A<<5599:///)/9/9::4////(//)/3//455====%<5;;=556;;;7;@6<696@@@+@<47)///&-,,60,,,,-5744059<<5:9;133339<::<@@>?CBDB@CCFD?@@BBCHCC@CFHCC?B@@ABBBB?BBBBBB?AC<??@9=;998+3993:;<<<<%;9333,33;;99>;A5>;;;9=9<:@>>;@B>=?>@;<8<AD>ABB=???BBCBBCABAABAABAA@ABA????<?AAAA<A<@<@A=:;;==
@ATNG8:02117:03707
GATGGTAGTATATCGCGTCGCTATCCAGAAGATCAGGAACTCTAGAAGAATTCAGATTTTTAACACGAGAGTAAACGTAAAAAGAAGGTTTTACAAGACTCACGTTAACAATATTCAGCAGTACGCACACAATCGAAGCGCAGTAAGGATGGCTAGTGTAACTAGCAAGAATACCACGAAAGCAAGAAAAAGAAGTACGCTATTAACTATTAACGTACCTGTCTCTTCCGAAACGAATGAGTACTACTCTCAGAGACACACTACCATCGTTCCTTCTGAGTCT
+
@;;D?BBBBBDCCBCBCCECCDBBA=ADD@DDCCAA>AADCFCCB@?AD?B?@AABBBBB3B@CBBAAABBBBD=AABEEEE5CB?B7;;;6;FF@BBBADCEDC@C@CD@BBB@BBABBBCFFCCBCCCC@C?@@<?@@@AA@?<@@CCB?BBBBBCDD?CCBBBB?BB@AAA?BBABB=A=<988777(8>:A;;;?@>>><A=AA>?6;5;>AAA>ACBAABB>A>AAB=BCC?CCCAABBBBBAA@CBBA=>>AA>>>??<??>=<4:18189889988
@ATNG8:02120:03702
GATGGTGGAGACACGTCGCACACGTACTCATTCGTTTCGGAAGAGACAGGTACGTTAATAGTTAATAGCGTACTTCTTTTTCTTGCTTTCGTGGTATTCTTGCTAGTTACACTAGCCATCCTTACTGCGCTTCGATTGTGTGCGTACTGCTGCAATATTGTTAACGTGAGTCTTGTAAAACCTTCTTTTTACGTTTACTCTCGTGTTTAAAAATCTGAATTCTCTAGAGTTCCTGATCTTCTGGGTGCGCTACAGTCTCTCTAATCGTCCTTCTGAGTCT
+
9<<=;;@:>><696<@<<ACBDACC?C>BA@<@BCD@CC@C@<<=B<??588=00)0:0//:)/)/877733386;;;;;+>?:>BA:3:BBB?B:93:?399?BBB?><;A@@@@=AAA7:6:==;;;@=9==77,//::?@;;;EBBB>>=>:==?;?A=A7;;>=:::75/2899>.>5=179778)89666,6:;9<=>>888'/777'5...3052777766555398>>;78;,//880669>>777///=;<<??=59:///595666@@@C@
@ATNG8:02125:03703
GATGGTAGGACGAGCGTCTGAGAGGTACTCATTCGTTTCGGAAGAGACAGGTACGTTAATAGTTAATAGCGTACTTCTTTTTCTTGCTTTCGTGGTATTCTTGCTAGTTACACTAGCCATCCTTACTGCGCTTCGATTGTGTGCGTACTGCTGCAATATTGTTAACGTGAGTCTTGTAAAACCTTCTTTTTACGTTTACTCTCGTGTTAAAAATCTGAATTCTTCTAGAGTTCCTGATCTTCTGGTATACACACTCGCTCGCTACCATCGTTCCTTCTGAGTCT
+
BCCC@CBB@BB@AA@A@BCCCDCD?BBDDDAA=ACDD=CB?C@CCBBBCF@E::;BAC?CCBB?C@CEDCC990@;00000*00+0:;@3@>@@>BBB>BC9;;BBBBABCCDCECC?BBB@C@CCBBABCC?BCBB@CBBBEBBBCBBBCCCBB?AAA?BB@C@B?AABBBCC>B;;;;.;>B=BBCCC5CCCCD>B<<<CC@A>@4;:;:*:??BB@B@DC@;<<;;;B>A>BBDBCB?AAB@BBBBBCCCCCBBBCBBBCCC@BBBBB@B?B?CCDABBBB
@ATNG8:02138:03729
GATGGTAGTGTCAGTGCGCGTCGTCCAGAAGATCAGGAACTCTAGAAGAATTCAGATTTTTAACACGAGAGTAAACGTAAAAAGAAGGTTTTACAAGACTCACGTTAACAATATTGCAGCAGTACGCACACAATCGAAGCGCAGTAAGGATGGCTAGTGTAACTAGCAAGAATACCACGAAAAGCAAGAAAAAGAAGTACGCTATTAACTATTAACGTACCTGTCTCTTCCGAAACGAATGAGTACACATCGTCGTGTCGTGCTACCATCGTTCCTTCTGAGTCT
+
===C?CBBB@@?A?A?:69955;4449@@=@BAAAB?B@BBBBCAC?BB>@>@???@AAB3B@DBBABBBBCBD>??;;;;;*;A>A5;;;.;AE?CBBBDDDCC@C@BB?BCB?BAAACCCDCCCCCBCCC@@?@A?A?@@?@??=AAECB@BCC:::@A=A???DC?BB?8936;333;;/;8507>?@@/@A<;;::>::?A:?;?B>><><::@AA>AA@>>>>=?:88837>A=?>?ACCCCB??>=688B=:@B==8=CB>@@?<;6;9;6<>996552
@ATNG8:02092:03790
GATGGTAGTATCTGCACACTCTGTCCAGAAGATCAGGAACTCTAGAAGAATTCAGATTTTTAACACGAGAGTAAACGTAAAAAGAAGGTTTTACTAGACTCACGTTAACAATATTGCAGCAGTACGCACACAATCGAAGCGCAGTAAGGATGGCTAGTGTAACTAGCAAGAATACCACGAAAGCAAGAAAAAGAAGTACGCTATTAACTATTAACGTACCTGTCTCTTCCGAAACGAATGAGTACTACTCTCAGAGACACACTACCATCGTTCCTTCTGAGTCT
+
@@AF@DCBBCCCDAAACCCDCBBBD@CCC?CBBBBD@D?@@CAAAA=?A?B?@@??>>>>2@?BCCCBBBCBB@9<=>AAAA2AA>C5;;;-;CBBCCCCCEEBC@C@BB?BCDADCCCDBBBCCCCCDDBB?BBBB?BBBBB@@??C@CAA>?AAAABBB>AABBBB?BB>B@@6;;;<<3:::9==>??/<>7=///==A>><><??@@:>8<AB:;8;B@??BB?B@BCC>BBB?BCCBBCCCBBAA@AAABCCAAACAAAA<AA>??<@:>8<<<::;>>
@ATNG8:02096:03758
GATGGTAGGACGAGCGTCTGAGAGGTACTCATTCGTTTCGGAAGAGACAGGTACGTTTAATAGTTAATAAGCGTTACTTCTTTTTCTTGCTTTCGTGGTATTCTTGCTAGTTCACTAGCCATCCTTACTGCCCTTCGATTGTGTGCGTACTGCTGCAATATTGTTAACGTGAGTCTTGTAAAACCTTCTTTTTACGTTTACTCTCGTGTTAAAAATCTGAATTCTTCTAGAGTTCCTGATCTTCTGGTGTCGTCTATCATGTACTACCATCGTTCCTTCTGAGTCT
+
9:<A:>CC?BBB@;<=CCCAACCC@BBBAACB@BDDC=AA6;4::9:9@@9@@;559)92599:)/*00)/:/5.55;544444$44.4:==4=>65.555.5949>ACBE@CCCDCBB@BBB?B>AAABBC>CABBBC@CCDDCCCBBBCBDEBBB>BBB=@@>A?AAA000A>=8AACCC9B=B999999'99@@><A<A?==@559.99:9)9??>><?<?B;@@B@@?D@C?BACCCE@EAB@AAACBBDEBBBBAAABBCCC@A@@BB?C=@>@@CDCB::
@ATNG8:02096:03790
GATGGTAGCTATACGTATATCTATGTACTCATTCGTTTCGGAAGAGACAGGTACGTTAATAGTTAATAGCGTACTTCTTTTTTCTTTGCTTTCGTGGTATTCTTGCTAGTTACACTAGCCATCCTTACTGCGCTTCGATTGTGTGCGTACTGCTGCAATATTTGTTAACGTGAGTCTTGTAAAACCTTCTTTTTACGTTTACTCTCGTGTTAAAAATTGAATCTTCTAGAGTTCCTGATCTTCTGGACAGAGTGTGCAGATACTACCATCGTTCCTTCTGAGTCT
+
ABBE@CBC@AACDCCCCCCCBCCCBBBBCDBA?@FEE>CC@B@@A@CCCC@BBB@><????AB@C?DCCBB?@AB?>;<;;;&899(7993(2AAA<@?D?AA>A@BBBA=BDAAAA@=:>?C:<:=>>=>>>>=@A@>9>>AA::;??@@AA;;:>9;///)//)/7=<AAAADAA=B????6?<@:>=DDD/@>9880855///<<:>;>AAA/@<>><>BB8988///6065;A>=>>=::;<>>>@@@@DCAA???>>>AAA<@>=@A=D;>9>A>@>AA?
@ATNG8:02097:03776
GATGGTAGTGGTGTCTCTGGAGAGTAGTACTCATTCGTTTCGGAAGAGACAGGTACGTTAATAGTTAATAGCGTACTTCTTTTTCTTGCTTTCGTGGTATTCTTCTAGTTACACTAGCCATCCTTACTGCGCTTCGATTGTGTGCGTACTGCTGCAATATTGTTAACGTGAGTCTTGTAAAACCTTCTTTTTACGTTTACTCTCGTGTTAAAAATCTGAATTCTTCTAGAGTTCCTGATCTTCTGGACGACGCGCACTGACACTACCATCGTTCCTTCTGAGTCT
+
///:299;45.55;:////)/;;;<666@@<<BB?>=@@9>@;@=AA@AAAA9=>CB@7>4==99.6=<;A<;5559.55:<<(:<74455)5455.5/;)//)//;996<666<<=>655=9A>?@978??>8>>3715==@@@@<<595<<<=?:<<@<@@:>3=99995>;@=?9999*99=9>@@@@+???@?<;999;;>>/0)////$//9<<9?7;;7<<<666@:C495<;44055=9>@@@999=9554/7///;//)/<::=5:596;444/9//
@ATNG8:02101:03797
GATGGTAGTATATCGCGTCGCTATCCAGAAGATCAGGAACTCTAGAAGAATTCAGATTTTTAACACGAGAGTAAACGTAAAAAGAAGGTTTTACAAGACTCACGTTAACAATATTGCAGCAGTACGCACACAATCGAAGCGCAGTAAGGATGGCTAGTGTAACTAGCAAGAATACCACGAAAGCAAGAAAAAGAAGTACGCTATTAACTATTAACGTACCTGTCTCTTCCGAAACGAATGAGTACTGTATCTATGTGTGCGCTACCATCGTTCCTTCTGAGTCT
+
CCBB@CCBBBBDDCCCCCDBBBBED@CCC=CCCCBC@B@CCCBBBA@CC?A@DDC>====.>?CCCAAAACCCB;AABBCCC5BA=A5;;;7;EDABBBCDDDCC?C=BB?BBB?BB@@ADDCCB@CCCC@@<@DCC@B@@@BBCB?B@BA@>ACBBBBBB?BBBBCC@AA>ABB=@A???8??<:89888(8>;D;;;>>A?@7;7;>??;?;>>@@@<@A???CB?B@BBB=BBB?ACCCCCCCBBBBB@@@@?AAA??AAAA<A?@@A<B8<177<=<<>>
@ATNG8:02107:03779
GATGGTAGGCGAGAGTGAGACGAGTACTCATTCGTTTCGGAAGAGACAGGTACGTTAATAGTTAATAGCGTACTTCTTTTTCTTGCTTTCGTGGTATTCTTGCTAGTTACACTAGCCATCCTTACTGCGCTTCGATTGTGTGCGTACTGCTGCAATATTGTTAACGTGAGTCTTGTAAAACCTTTCTTTTTACGTTTTACTCTCGTGTAAAAATCTGAATTCTTCTAGAGTTCCTGATCTTCTGGTGAGATATGCATGATGCTACCATCGTTCCTTCTGAGTCCT
+
:=BC@DBC7;565<<=<999////;99<A;;5;;;<6;B@B>AAA@A@@;?A:::7:59BBB@C?BBBCBAAAA<@@@?>,::08:AA9>B??:??>9=A:::9CA?<?A@A???A8<;>=B=@?@?677>9:;:>8=<;7/////9;;=888>9555799494<>><<9:77057:>>+9-65(55666(/565::.8/..33-.......$.5666264./)/78799;;A7:;>@??:>==8<??>>>>A@A>>>>==A?;71677797<17169979//(/
@ATNG8:02108:03786
GATGGTTGGACGAGCGTCTGAGAGGTACTCATTCGTTTCGGAAGAGACATGTACGTTAATAGTTAATAGCGTACTTCTTTTTCTTGCTTTCGTGGTATTCTTGCTAGTTACACTAGCCATCCTTACTGCGCTTCGATTGTGTGCGTACTGCTGCAATATTGTTAACGTGAGTCTTGTAAAACCTTCTTTTTACGTTTACTCTCGTGTTAAAAATCTGAATTCTTCTAGAGTTCCTGATCTTCTGGTGTCTGATCTGTATCACTACCATCGTTCCTTCTGAGTCT
+
;9;@5>8B?BBAAAABDDDCCCBB?BCCCCBB?BACD>CC?C=BBBBCCCCBCCBB?B@CCAA=@?DDDD@AACC?BBCCC1CC=AADD>DC@A?ABB?AB=AABBBA>BCCCCCCC@CBB?B@BCCC@@A@=@@:94:@BABBCBCCDDDBBBB>BAA>AC?B@BCBBBCBBB=A???@5@>B;>@@@>,>?:::7;@CDEDDCCC@BCCC5CCBCC@FACC?BBCCDBA?A?BBBBBB?BBC@CCBBBCBDCCBBBCCBBBDD?BBBCD@B?B?AABCCD@@
@ATNG8:02110:03776
GATGGTAGCATCATGCATATCTCACCAGAAGATCAGGAACTCTAGAAGAATTCAGATTTTTAACACGAGAGTAAACGTAAAAAGAAGGTTTTACAAGACTCACGTTAACAATATTGCAGCAGTACGCACACAATCGAAGCGCAGTAAGGATGGCTAGTGTAACTAGCAAGAATACCACGAAAGCAAGAAAAAAGAAGTACGCTATTAACTATTAACGTACCTGTCTCTTCCGAAACGAATGAGTACGATGAGAGAGCTCTCTCTACCATCGTTCCTTCTGAGTCT
+
AC@A<:544<<BCCCCCBCBCBBBD@CCB>;:9:5>8<8;;@=BCC@===?>A@?A<===+=7<888<;==BBB6=5<<CCC1CC8=.955&55;5:BBBBB@@A?B@@@<@AB6;;ABBGDDCGEHCA@@@<@?@@;@@@A@@@A=A=A;;7<B@@@CBC?BBBCCB?BB;99:3:;;;;5000;@@@@?@';;575258@>@@=A8;:8818069AAA@CBADC::69<===9?@@?ABBAABFBBBBBB@@;BAAA988;8895;;;;??A<A;>;;:=??B
@ATNG8:02118:03765
GATGGTAGTGTCATATGAGAGTGTGTACTCATTCGTTTCGGAAGAGACAGGTACGTTAATAGTTAATAGCGTACTTCTTTTTCTTGCTTTCGTGGTATTCTTGCTAGTTACACTAGCCATCCTTACTGCGCTTCGATTGTGTGCGTACTGCTGCAATATTGTTAACGTGAGTCTTGTAAAACCTTCTTTTACGTTTACTCTCGTGTTAAAAATCTGAATTCTTCTAGAGTTCCTGATCTTCTGGACAGAGTGTGCAGATACTACCATCGTTCCTTCTGAGTCT
+
;=?D@CABBCCBBBGCCCCBCCCCCCCCCC@A>AB@@=@@<@@CCCCCCC@CDBBB@D?CCAA?B?CCBBBBBAC<:9999):?=?@BB<AA@@<@BB=BC<AABCDC@DCCCCBBC@CCD=B=CDCC@AAB?BCCC?@BCBDCCCCCCCCCBCD@DBC???;?<?@BBBBCCC?CCCCC9A9>9;;:;-;CBBC>CBBDCCCBCB5;;;;*;AABC@CACDBDCBCCCC?B?CDFCCB>@@B@BDDDCEEBCCCCBBBCCCCB@BBBBC@C@C@CBCCCBBC
@ATNG8:02118:03792
GATGGTAGCGCATATCAGCGCAGCCCAGAATATCAGGAACTCTAGAAGAATTCAGATTTTTAACACGAGAGTAAACGTAAAAAGAAGGTTTTACAAGACTCACGTTAACAATATTGCAGCAGTACGCACACAATCGAAGCGCAGTAAGGATGGCTAGTGTAACTAGCAAGAATACCACGAAAGCAAGAAAAAGAAGTACGCTATTAACTATTAACGTACCTGTCTCTTCCGAAACGAATGAGTACGTGTGCGACGTGTCTCCTACCATCGTTCCTTTCTGAGTCT
+
CDBB?BBBBDCCCCCCCCDBBBCCD?CCC@A@ACCC@C?BBBCCBB?BA?B@CCCBBAAA2A?BBCCCCCCCCC=BA>@@@@0>B;A4:::-;CC?CDCCCBCCB?B?CC?BBB<>>ABBBBBDDBB@DCCC@BBAA<ABBABBBB?CBDBB?BDDDDCCC?CBBCBB@BA>BCC>@A>>>8=>>;:9999(:A?????BEAAA<@<AA>>:>:<AFBB>BCBBACE@A@A<<5<00-0@@@ABBBBBBBDCEECBBBBA>:<@A>??::?;?4::6:AABBAAA
@ATNG8:02122:03798
GATGGTAGTACATGATAGACGACACCAGAAGATCAGAACTCTAGAAGAATTCAGATTTTTAACACGAGAGTAAACGTAAAAAGAAGGTTTTACAAGACTCACGTTAACAATATTGCAGCAGTACGCACACAATCGAAGCGCAGTAAGGATGGCTAGTGTAACTAGCAAGAATACCACGAAAGCAAGAAAAAGAAGTACGCTATTAACTATTAACGTACCTGTCTCTTCCGAAACGAATGAGTACGTGTGCGACGTGTCTCCTACCATCGTTCCTTCTGAGTCT
+
BBBB8<=BBBBDAA@B@B@B;;;AB?DGGACBCCCBB?BBBCAAA@CC>A>@?A;;;;;.;@CDFDDCBBBBC=AAAAAAA2BC?C?CCC<CCC@BBBBBCB@@>A@EC@CBB?AABBBBBBCCCBBCCCC=@@??=@BBBBCCB@CACBB?BDCCBBBC?CBBCBB?BB@BBB?AA??>7=>=;===>?,>A??9::DCCBC:>:=>AA:=:=AAAA>BCBBBCC@C?BAA;A:;5:AAACCAABBB???BBBBBBCBB=:??@A@A;@?@@C@CADBBBAA
@ATNG8:02125:03772
GATGGTAGCATCATGCATATCTCACCAGAAGATCAGGAACTCTAGAAGAATTCAGATTTTTAACACGAGAGTAAACGTAAAAAGAAGGTTTTACAAGACTCACGTTAACAATATTGCAGCAGTACGCACACAATCGAAGCGCAGTAAGGATGGCTAGTTTAACTAGCAAGAATACCACGAAAGCAAGAAAAAGAAGTACGCTATTAACTATTAACGTACCTGTCTCTTCCGAAAGAATGAGTACGTGTGCGACGTGTCTCCTACCATCGTTCCTTCTGAGTCT
+
:45=:CBBBCCCD9;;KBBBCBCBB?BBB@BBBC@@<@?BBA@ABB>BB>A>BBBBBBBB3A@BAAACCCCBBB=@=AABBB5BD?D<@@@9ACDGDCCBCCCCC=C>BB@CCC@BBA??@CBCCCEC@@@D?C@??<@@@A@AAB?C@CCB@CCECCC=C@AAACCC>BB>ABD?BABCB<???;?BABB3BB?BBBBBBBCC>A>ABDC?B?BBBBB=@?@?<>=?B?BBC=BB?AAAB:::@BB999BCBAAABCFE@AAA??<<=>:>;@<@>>>>>>>
@ATNG8:02125:03780
GATGGTAGTATATCGCGTCGCTATCCAGAAGATCAGGAACTCTAGAAGAATTCAGATTTTTAACACGAGAGTAAACGTAAAAAGAAGGTTTTACAAGACTCACGTTAACAATATTGCAGCAGTACGCACACAATCGAAGCGCAGTAAGGATGGCTAGTGTAACTAGCAAGAATACCACGAAAGCAAGAAAAAGAAGTACGCTATTAACTATTAACGTACCTGTCTCTTCCGAAACGAATGAGTACATAGATATACGTATAGCTACCATCGTTCCTTCTGAGTCT
+
BBBC?CCDBBBBB;;;A@CA@ABBB?BBB?A@@C:;9;?BBBCCA@>;<:;?BB>89999)9;>@@AA?A?879+98::>>>+;;49.555&5;;6666<;;;5966:>>9>BA?BA??ABCCCBBEDBBBD@BAAC@BBBB?@?C?C@C@@=@@@@AAAB?BBBBBC?BB?BBA>@@999+772279=>>.==9>568A@@??;?<@@@@7;5:@@;;5;B@>@?A=@=AAD9@@@497??>?@@@@A>::>><>:8:=>>;;:=;<9;=5:5;4;9<;>678
@ATNG8:02135:03793
GATGTAGTACATGATAGACGACACCAGAAGATCAGGAACTCTAGAAGAATTCAGATTTTTAACACGAGAGTAAACGTAAAAAGAAGGTTTACAAGACTCACGTTAACAATATTGCAGCAGTACGCACACAATCGAAGCGCAGTAAGGATGGCTAGTGTAACTAGCAAGAATACCACGAAAGCAAGAAAAAGAAGTACGCTATTAACTATTAACGTACCTGTCTCTTCCGAAACGAATGAGTACAGAGAGTACGATATGTCTACCATCGTTCCTTCTGAGTCT
+
CCCCCCBB@;;665A>@BA;:;A@8<CC@CCCBAA=A=BBBDCCC?BB>A=@@@@@@@@0@@CCCCCCCCBBB?BCBBLLJ5BA;A5;;09<@496554?=9:09<@@?AAA<??AAAABBBBBDEGCCB=B;;;<;;;BBA@A=>:@00+0>>>@=;@:BA@BBB@BB@BBB99:BHD;AA@<=====.=@=A???EB?>=5:177;;+/)/;@00,;AAABBC?A>:;;0:?>9???BBDDBCABBBBCBBBAAABBBBBC>A>;;;<?=@<@A@@@AAA
@ATNG8:02135:03796
GATGGTAGCGCACACATAGATACAGTACTCATTCGTTTCGGAAGAGACAGGTACGTTAATAGTTAATAGCGTACTTCTTTTTCTTGCTTTCGTGGTATTCTTGCTAGTTACACTAGCCATCCTTACTGCGCTTCGATTGTGTGCGTACTGCTGCAATATTGTTAACGTGAGTCTTGTAAAACCTTCTTTTTACGTTTACTCTCGTGTTAAAAATCTGAATTCTTCTAGAGTTCCTGATCTTCTGGGTGTATCAGCGAGTATCTACCATCGTTCCTTCTGAGTCT
+
==?A?BB==DCCAABC;;;BBCBBBBBBCC@@>?BCC>BB?B?BCBBCCDACDDBB?B@CCCC@D?@@@BBBDDD@BBBBB1@?9?@A@9A@@@=@;<5<A=@ABCDEACCCCCBCC@CBE@B?BCCDCCCC@BBBB?BAAACBBBBABBCCBA@=A::5;B?B>BBCFDDDBB@BDCDC;B?B=;;:;:*;CCCC>B;;;CCCDBM@BCBC2BAABB?B@CB?C;;;BCCAD@CBBBBC@CCED=AAACBDCCCCECDCCB;;;5;;;;A=B=@=@AAABB@?
@ATNG8:02135:03798
GATGGTAGCACGAGTCACTCATATCCAGAAGATCAGGAACTCTAGAAGAATTCAGATTTTTAACACGAGAGTAAACGTAAAAAGAAGGTTTTACAAGACTCACGTTAACAATATTGCAGCAGTACGCACACAATCGAAGCGCAGTAAGGATGGCTAGTGTAACTAGCAAGAATACCACGAAAGCAAGAAAAAGAAGTACGCTATTAACTATTAACGTACCTGTCTCTTCCGAAACGAATGAGTACGAGAGTCAGAGCAGAGCTACCATCGTTCCTTCTGAGTCT
+
@<@C>BBCBBCDCBBCFDCCC@AAJ@HCB?BBDCAA@A@DDCBBBB?AA?B?AA@@C@CC2A?BBBBBAAABBB9?=;;;;;*9@;>9A@@8ABBACBBBBB@;;7<7;D@CCC?AACBBBCCCDCCDCCBB@BBBA?BBA@AA985;=A@@=@C@@?CCC?ABABBB?BB?999>AACEF>@??<;;:;<.==<A888@@??@<>;>CCC1819=AAB?BBBBBBB@B?BBB=A??<?BBBDBBBBBBCCCCBBBCB@@>>>@C=B=99=9<59,//767<??
@ATNG8:02141:03788
GATGGTAGCTCGCTGATGATATCTCCAGAAGATCAGGAACTCTAGAAGAATTCAGATTTTTAACACGAGAGTAAACGTAAAAAGAAGGTTTTACAAGACTCACGTTAACAATATTGCAGCAGTACGCACACAATCGAAGCGCAGTAAGGATGGCTAGTGTAACTAGCAAGAATACCACGAAAGCAAGAAAAAGAAGTACGCTATTAACTATTAACGTACCTGTCTCTTCCGAAACGAATGAGTACTGTATCTATGTGTGCGCTACCATCGTTCCTTCTGAGTCT
+
ADCC?BDDBBCDDAA@CDCDCCCBB>BCC@CCCC??<??BBBBBBB>BB>B?BBA77777.9?CCCAAAAACCC=BBBCCCC5BB=B6;::7;CDACBBCCCCCC?C?DD@C??<@>@ABCDDCCCCCCCCC?CBCC<@>>>CCBB>A>AA@>ACCCCADA?ACABBB?@A=ACD?BB???8?>>;:;;;;.;A=C=<<ACC@@<>;>>=>:>9<AB9:8:@A@@BB@CACCC=B9979CCCCCCCB>>>CAAACBBAAA@@@@@<@AA??;?8</66<;<<>>
@ATNG8:02109:03827
GATGGTAGTGATACAGATCAGACACCAGAAGATCAGGAACTCTAGAAGAATTCAGATTTTTAACACGAGAGTAAACGTAAAAAGAAGGTTTTACAAGACTCACGTTAACAATATTGCAGCAGTACGCACACAATCGAAGCGCAGTAAGGATGGCTAGTGTAACTAGCAAGAATACCACGAAAGCAAGAAAAAGAAGTACGCTATTAACTATTAACGTACCTGTCTCTTCCGAAACGATTGAGTACCTTCAGACGCTCGTCCTACCATCGTTCCTTCTGAGTCT
+
BBBB?BBBBDDBBBCDBBBCCCCBB@BCC?BBCC??=?@BBC????<?A>?>AAABBBBB3B?BCCACABCBBB9>:9:::;*;B>C5;;;*:BB?CCCCMGCBB?@@CF@@@@<A@BACCCCCBBCCCDCC?CCCC?B???BB?A>A>ABB@BCAAAAAA?AAACCB>B@>BBB=@@>>>8??=;@@@A@2>?;@;::AAC??:?=@??>6:7:ACCC@CBAA?@A>A?BFE>F::9?BBCBBB?A>AABAB>@>=::::?>=;>A@??<@<@<A@@@AA>>
@ATNG8:02122:03811
GATGGTAGTGTCATATGAGAGTGTGTACTCATTCGTTTCGGAAGAGACAGGTACGTTAATAGTTAATAGCGTACTTCTTTTTCTTGCTTTCGTGGTATTCTTGCTAGTTACACTAGCCATCCTTACTGCGCTTCGATTGTGTGCGTACTGCTGCAATATTGTTAACGTGAGTCTTGTAAAACCTTCTTTTTACGTTTACTCTCGTGTTAAAAATCTGAATTCTTCTAGAGTTCCTGATCTTCTGGGTCTCTCTCTCACGCACTACCATCGTTCCTTCTGAGTCT
+
@DDD?B@?@CCCCCEEBBBCCEEBBBA@>@:;6;ACG>CD@B?AAACECEADCCBB?B@DDDE=@?@@@CDAAAC?DACDB2CB?A@BB<AAAB?BCC?CC:<;BCBB@CCCCCCCC@CCE?C@BBBCBCBFADBCC>@ADCCBBBCCCCCCAAA@DCC@AA<@5:;CAAABA@=@;;;;.;=A=;;;;;*;ABAC;;;CCCDDCCJAGCGD5CCCCGACABB@DBBBCCB?B@CCBCCC>??BD=BCCCCCCCDDDCCCBBAAD=@@ABB?B@B@CBBBBBBC
@ATNG8:02124:03817
GATGGTAGGACGAGCGTCTGAGAGGTACTCATTCGTTTCGGAAGAGACAGGTACGTTAATAGTTAATAGCGTACTTCTTTTTCTTGCTTTCGTGGTATTCTTGCTGGTTACACTAGCCATCCTTACTGCGCTTCGATTGTGTGCGTACTGCTGCAATATTGTTAACGTGAGTCTTGTAAAACCTTCTTTTTACGTTTACTCTCGTGTTAAAAATCTGAATTCTTCTAGAGTTCCTGATCTTCTGGGTCTACGCTCGTCGCGCTACCATCGTTCCTTCTGAGTCT
+
BBBB@BCD@BB@ABBBBBBBBBBB@CCCBBCC?B@A@=AD@C?CCBBBBCADCBA@<@>BCCC@GA9::CCCBCB?BCCDD3BB@CBCB<BB?@;@::6;B=A@@A=@@CBCBBBCD@CCC>A>@???BBBB@BCCC>CBCBBCBBBBACCCCBA?BBB?BB?C?BBBBCCECC=A@@@@7@=A>A@?BB,>ABBC>CCCDCCCCCB@CDDD2DCBBB?C@CC?BABBCBB@B?BCBCBB?AABB=CAABC@@@BBBAA:::CBB?AABCC@C?C?BBCCCBAA
@ATNG8:02125:03833
GATGGTAGTGATACAGATCAGACACCAGAAGATCAGGAACTCTAGAAGAATTCAGATTTTTAACACGAGAGTAAACGTAAAAAGAAGGTTTTACAAGACTCACGTTAACAATATTGCAGCAGTACGCACACAATCGAAGCGCAGTAAGGATGGCTAGTGTAACTAGCAAGAATACCACGATAGCAAGAAAAAGAAGTACGCTATTAACTATTAACGTACCTGTCTCTTCCGAAACGAATGAGTACGATGAGATCTCGTGTGCTACCATCGTTCCTTCTGAGTCT
+
ABBB?CABADCCCCCEDBBBCDDBA?BBB?BBCCA@>A@BBBBBBB>BB>B@B@?==>??)86BCCBCBBB==<8<=9;;;<*;@=@5;;;&5>D?ABACBCIDC?B?BC?BBB<??BACCCCBBBDDCCBC?CCBB?BABABA>><?<B@A?BCCCCCCC=ABACAA>AA>BB@1///0/==:7179989+:>:>??@@@BBD@C>BBAA>@=@?@:949?@@ABB?B@BBB=B994:AABBBBABAAA>>=@>>>??<>>@??;@A>>>:=8=8=<@>>=>>
@ATNG8:02127:03810
GATGGTAGACATATCGTACTCTCTGTACTCATTCGTTTCGGAAGAGACAGGTACGTTAATAGTTAATAGCGTACTTCTTTTTCTTGCTTTCGTGGTATTCTTGCTAGTTACACTAGCCATCCTTACTGCGCTTCGATTGTGTGCGTACTGCTGCAATATTGTTAACGTGAGTCTTGTAAAACCTTCTTTTTACGTTTAACTCTCGTGTTAAAAATCTGAATTCTTCTAGAGTTCCTGATCTTCTGGGCAGACTCTCACACGCCTACCATCGTTCCTTCCTGAGTCT
+
B<@A<BDCCCCDBCBCGECBBBCCDFDBBA;:6;@@A=AA>A@BBBBCBB>@A@?><??BBBB@B>AABBC=:;@:9<>9>*>A:?;;;-9<=;;@>95:?368:A>>;>>A??>AA:>=A=D=A??::888;>>>><>>@A;;;>>>AA@;;:;6;;?<??:>:=BB886BDD7::BBC5A=A<@====,=<:<:*/*/666====>08888(8>>=B<@<>>;>??D@??<A<AAA???<AAAA9@=>=>>A<><9;;63-39;06---9294=*/*/997---
@ATNG8:02128:03815
GATGGTAGGCACTGCGCACACATCCCAGAAGATCAGGAACTCTAGAAGATTCAGATTTTTAACACGAGAGTAAACGTAAAAAGAAGGTTTTACAAGACTCACGTTAACAATATTGCAGCAGTACGCACACAATCGAAGCGCAGTAAGGACGGCTAGTGTAACTAGCAAGAATACCACGAAAGCAAGAAAAGAAGTACGCTAATTAACTATTAACGGTACCTGTCTCTTCCGAAACGAATGAGTACGAGAGAGCACACGTGTCTACCATCGTTCCTCTGAGTCT
+
;:::8<?C@CB@;=A00/979;;95)5::499=>9:292:ACAAAA<00/6:;<=====+4043388333333(3745555$5<7<.555&59<4995554999.4.4;5:<<788BB@A<;AA@@??:9924=4428;??>@?=*0-0//3886::<4524;;97;63329??287877(75547777*5;4777699//(-(-066,-(-(--(-8;6:<;::33-3,388/88828:99?<8333857<??>;>225>A>;945/..626.358552555
@ATNG8:02134:03826
GATGGTAGTGTAGTGCGCGTCGTCCAGAAGATCAGGAACTCTAGAAGAATCAGATTTTTAACACGAGAGTAAACGTAAAAAGAAGGTTTTACAAGACTCAACGTTAACAATATTGCAGCAGTACGCACACAATCGAAGCGCAGTAAGGATGGCTAGTGTAACTAGCAAGAATACCACGAAAGCAAGAAAAAGAAGTACGCTATTAACTATTAACGTACCTGTCTCTTCCGAAACGAATGAGTACTATAGACTATCTGAGACTACCATCGTTCCTTCTGAGTCT
+
44493:495A@BB;;6BBBDBB:926@=7AABBBC;>9BBDEB;;7:;(//6//3333$3-33333433:::3;::<<<<):816)///&//-(---7--(/883:8<<7<CC?BBBBB???>>>AAA?@@=B???>???000==*0)0;;9;;==888A;>>><BC<?>?BBB?BB@@@9?9937CCCC2AA;AA@@@@::94:5::;@<A:>888::>=?@?>>:>:>=;3:780899=///555<798:8>?A?===@=<<:>8899184:4;>?;;;??
@ATNG8:02139:03813
GATGGTAGGTGCACATGAGTGTATCCAGAAGATCAGGAACTCTAGAAGAATTCAGATTTTTACACGCGAGTAAACGTAAAAAGAAGGTTTTACAAGACTCACGTTAACAATATTGCAGCAGTACGCACACAATCGAAGCGCAGTAAGGATGGCTAGTGTAACTAGCAAGAATACCACGAAAGCAAGAAAAAGAAGTACGCTATTAACTATTAACGTACCTGTCTCTTCCGAAACGAATGAGTGCGATGAGAGAGCTCTCTCTACCATCGTTCCTTCTGAGTCT
+
:66C;CBB@B@@BBBBFEDBABCCC?CCC?CCCC9989@DBA@CCC?CD?C@CCB????>0>BAACCCCCCCC=AA>@@@@0@B=C6:::6;BB@EBBBBCBBB>A>BB?BBB=BBCCCCBCCCCCCCCCC@CCCC?BBBB?>>B=@?B??=@BCCCCCC?AA@@A@?BB>BBB288888*:??;>@AAA2@C<@888?>>>>;>=@@@B9=:=?BBB?CBBB@DE?A>ACE>CBA?BCBCD???BBBBBBBBBBB>>>>=:::<<<=@B?B?B?BBBBBAAA
@ATNG8:02139:03818
GATGGTAGCTCGCTGATGATATCTCCAGAAGATCAGGAACTCTAGAAGAATTCAGATTTTTAACACGAGAGTAAACGTAAAAAGAAGGTTTTACAAGACTCACGTTAACAATATTGCAGCAGTACGCACACAATCGAAGCGCAGTAAGGATGGCTAGTGTAACTAGCAAGAATACCACGAAAGCAAGAAAAAGAAGTACGCTATTAACTATTAACGTACCTGTCTCTTCCGAAACGAATGAGTACACACTCTCATATGACACTACCATCGTTCCTTCTGAGTCT
+
@?@A<;;==;@;<696BCCCCCCDD@CDC?BCCCCD@B?BBBBBBC?CD?C?BAA?????.??BBBBBBBCBBA99:;;;;;':?=B99;;0;>CAAA@CCCEBB@B@BB?B@@6;9A@BBCCHEEECCBB@=?<::5;;;==000:>;@@@;@::9BAAD@999BBB?BA>???9>=:99,7;;<66666(5:7:;==>;:<;,/,/988*/*/;@BA?@@@@>==997;;;4;@?=@@BBBAAABBBBAA=>>@@BBCCAA@A;@977B@D@C<ABCCB>??
@ATNG8:02140:03836
GATGGTAGTATAGAGCTCTACATAGTACTCATTCGTTTCGGAAGAAACAGGTACGTTAATAGTTAATAGCGTACTTCTTTTTCTTGCTTTCGTGGTATTCTTGCTAGTTACACTAGCCATCCTTACTGCGCTTCGTTTGTGTGCGTACTGCTGCAATATTGTTAACGTGAGTCTTGTAAAACCTTCTTTTTACGTTTACTCTCGTGTTAAAAATCTGAATTCTTCTAGAGTTCCTGATCTTCTGGCGCGTATGTATGTCGCCTACCATCGTTCCTTCTGAGTCT
+
;44<8=BBCCDCCCCCCCCDCCAAACCCBB@?:>97739A<A>BBB>BBDADBAAB?C@CCBD?B?BBBEEDCAA?DDDDD0CC?CCCC>ACCCACBB@BC@A?@A;;6;ABBCCCD>AAC>B>BBBBBCBB=AABB8@@AAAAAAAABBA@@>><>?@=AA;?;=>>A@@@@@;?>==>2>:>=AACCC/>@897089<678>9::;@?>@/;;:>A<A<>><>???;;;;>;>?BBBB;>>>=;;;@@::;:BA?>>><6:99+//7:>7=7=9;>>@@>>>
@ATNG8:02142:03233
GATGGTAGATATATGCACGCTCTACCAGAAGATCAGGAACTCTAGAAGAATTCAGATTTTTAACACGAGAGTAAACGTAAAAAGAAGGTTTTACAAGACTCACGTTAACAATATTGCAGCAGTACGCACACAATCGAAGCGCAGTAAGGATGGCTAGTGTAACTAGCAAGAATACCACGAAAGCAAGAAAAAGAAGTACGCTATTAACTATTAACGTACCTGTCTCTTCCGAAACGAATGAGTACTATAGACTATCTGAGACTACCATCGTTCCTTCTGAGTCT
+
BCCC@CCCDCCBCCCCBBBCCCCAA?ACC?BBCC@@<@?BBCCCBB>BB>B>BBBBBBBA2C?CC<>@CCC>>>7<=99999*;A>C5;;;7;CCABCBCCECCC?@>@C?BBB@CBBBBBCCDECCBDDBC@CBBB?BBBBBB@@>A@CAB?ACCCCCCA>AABBBB<@@>??@?BB@BA=???=@BBBB3@A<A;;:@@@@@<?;@@AB;><>BCBB@BBBBCBA>B?BBB>BCC?CBBBBBBBCBBBCB>>@BBBABBDCCC?CABBB@B?B@BBCA@===
@ATNG8:02144:03213
GATGGTAGGCGACATACATACGCGCCAGAAGATCAGGAACTCTAGAAGAATTCAGATTTTTAACACGAGAGTAAACGTAAAAAGAAGGTTTTACAAGACTCACGTTAACAATATTGCAGCAGTACGCACACAATCGAAGCGCAGTAAGGATGGCTAGTGTAACTAGCAAGAATACCACGAAAGCAAGAAAAAGAAGTACGCTATTAACTATTAACGTACCTGTCTCTTCCGAACGAATGAGTACGATGTGATCTCGTGTGCTACCATCGTTCCTTCTGAGTCT
+
<<:?9B;;7;;@@><<<@@@CBBBD@CBB?AAAA;;5;<@BCCCBC@@?=?>AABBBCCC5C@CCCCFBBB@@>6??:;;;;(:>9>=CCD9CBB<ABBBBBA@@<?=@A=ABB@BBCBBBCCCDBBCCCCB@CBBA>@@CBBBAA=B?B;;6;B@@@BBA>ABDCBB?BC?BAA?B@@AB<???=@AABB3BB?B??;=@@@A:=:=>>=5:5;>BBCADDBBBDB6;6;@:==>;???ABC???CCFCBBBBBACFB??@::8:AAAC<@=@@CCBBBAAA
@ATNG8:02181:03215
GATGGTAGCGCACACATAGATACAGTACTCATTCGTTTCGGAAGAGACAGGTACGTTAATAGTTAATAGCGTACTTCTTTTTCTTGCTTTCGTGGTATTCTTGCTAGTTACACTAGCCATCCTTACTGCGCTTCGATTGTGTGCGTACTGCTGCAATATTGTTAACGTGAGTCTTGTAAAACCTTCTTTTTACGTTCACTCTCGTGTTAAAAATCTGAATTCTTCTAGAGTTCCTGATCTTCTGGGATGTGTGCGCAGTGCCTACCATCGTTCCTTCTGAGTCT
+
:65@:>666??BBCCCBBCCBBABDCCBBBCC?BDDF>CD?A?ACCCAAA@BBCBB@C@BC;85;?BBBECCCCD@BBBAA1AC>BBBB=BCDD?BCC@CD>A@@BBB?CCCCCCCC@EDD>@>BCCDBBBB@CC;:9;BBBBBBDDBBBDCAAA@DBA>@@?B>AACCCDCEI@B;;;;-;>B;@@AAA,@@@@=AB;;;DAABEC@CCCC5CCCFE@C@CC?BBBBBCC?A:::CBBB?BABB;B;<<BECCCC@@AAA=@;;5;<@@B@BGIAFBDCBBBB
@ATNG8:02188:03213
GATGGTAGCGAGCGAGTGTGTATACCAGAAGATCAGGAACTCTAGAAGAATTCAGATTTTTTAACACGAGAGTAAAACGTAAAAAAGAAGGTTTTACAAGACTCACGTTAACAATATTGCAGCAGTACGCACACAATCGAAGCGCAGTAAGGATGGCTAGTGTAACTAGCAAGAATACCACGAAAGCAAGAAAAAGAAGTACGCTATTAACTATTAACGTACCTGTCTCTTCCGAAACGAATGAGTACCTCTCAGACGCTCGTCCTACCATCGTTCCTTCTGAGTCT
+
ABBC?CCCCCCBAACBEDCCCCCBB?CCC?CCCBBB?B>AABBB??;>>9>:@@@000000%0+/>:>=@@@;:::-;=>=====&==9=2555'5;<7<;;;=BBCE@C@AA>ABC=AABBBCCCCBBBBCCCD@CCCC@CBAAABBB@C@CBB?BBFEDDBA?ACCBBB?BB>BBB>B==>A=889;?BBBB3AA>A999AB@=>:>=AA@@;@<AACBB>BCAAABB?B?BBA=BBC@CCBBBBB?B@@AAAAABBBACBB?>>>=<<=>B?B@C@CDDCB@@@
@ATNG8:02148:03281
GATGGTAGTACATGATAGACGACACCAGAAGATCAGGAACTCTAGAAGAATTCAGATTTTTAACACGAGAGTAAACGTAAAAAGAAGGTTTTACAAGACTCACGTTAACAATATTGCAGCAGTACGCACACAATCGAAGCGCAGTAAGGATGGCTAGTGTAACTAGCAAGAATACCACGAAAGCAAGAAAAAGAAGTACGCTATTAACTATTAACGTACCTGTCTCTTCCGAAACGAATGAGTACGAGAGTCAGAGCAGAGCTACCATCGTTCCTTCTGAGTCT
+
ABBB@CDDCCBBBCDCCCCCCBBBBABDBGDCDD;;;<@EBCCCBB>AB?B@BBCCCCCC1C@CAAACCCCCCB;??99999*;C>C5;<<*9BA:CCCCDBB??;?>@@=ABB?BBBBCBBCCCCCCCCCC@CDDD@CBBBBB??<A@CBB@BCCDCBBB?BBCBAA@BB?@@?;????=8???=ADEDD2@@@F000@@?>?:=:=?>>9=:=?CCD>BB@@@@A>B?ADD>DCC?CCBBCBBBAABAAAAAABBBBBBABBB?B???A<A5>499<<<<>>
@ATNG8:02153:03290
GATGGTAGTACATGATAGACGACACCAGAAGATCAGGAACTCTAGAAGAATTCAGATTTTTAACACGAGAGTAAACGTAAAAAGAAGGTTTTACAAGACTCACGTTAACAATATTGCAGCAGTACGCACACAATCGAAGCGCAGTAAGGATGGCTAGTGTAACTAGCAAGAATACCACGAAAGCAAGAAAAAGAAGTACGCTATTAACTATTAACGTACCTGTCTCTTCCGAAACGAATGAGTACCTCTCAGACGCTCGTCCTACTATCGTTCCTTCTGAGTCT
+
C?;>:<=BDCCCCHCCCCCD@AADCBCCCADDBBBB>B>ABCCCCC@BB>A<?AB@@@@@,@?BCGCHLCC@@@8@@;;;;;$9@7@2999'5<<9<BBB@BB;;6;?CAACDD=A?BCDD@?@BCBCCCCB?BDGD?BA??>B::5<?ABC@BCCDCCCC@CCCABB?AA;@>=8<;:::3000*0@???0==6=000@@>=?5;5;>>?;?<@>CBB@BBBBA??6;6;BC<B@@??BCCAAB@BBBBBBBBAAABCCA<>>>>==B>B@B@C?CBCCCA@@
@ATNG8:02156:03283
GATGGTAGTGTCAGTGCGCGTCGTCCAGAAGATCAGGAACTCTAGAAGAATTCAGATTTTTAACACGAGAGTAAACGTAAAAAGAAGGTTTTACAAGACTCTACGTTAACAATATTGCAGCAGTACGCACACAATCGAAGCGCAGTAAGGATGGCTAGTGTAACTAGCAAGAATACCATGAAAGCAAGAAAAAGAAGCACGCTATTAACTATTAACGTACCTGTCTCTTCCGAAACGAATGAGTACGTGTGACGTACGTGAGCTACCATCGTTCCTTCTGAGTCT
+
9<<=AA==B=;;;9555555<==<=8<<<7<999?@?B?>>=:>>C=BB?C?AAA99999(:3998@@99773;3:365>>=*;;8<8@CC7C>>8;9/////977285::5:==055446;<<>EDDDCCBB?A:::;?999A@@@=<8<00+0@<;>?>?9?AA?>?;?>=BA=8==BBB;B@=:=?AAA.<<9<>A@BB@>A=B9====8=:<:A;;6:@@>??B=<6;?C>AAA587;?>>???=>8:8BA@ABB887A<<;8><;;?8?8>;>>>ED@@?
@ATNG8:02160:03277
GATGGTAGTATATGCGCGTCGCTATCCAGAAGATCAGGAACTCTAGAAGAATTCAGATTTTTAACACGAGAGTAAACGTAAAAAGAAGGTTTTACAAGACTCACGTTAACAATATTTGCAGCAGTACGCACACAATCGAAGCGCAGTAAGGATGGCTAGTGTAACTAGCAAGAATACCACGAAAGCCAAGAAAAAGAAGTACGCTATTAAACTATTAACGTACCTGTCTCTTCCGAAACGATGAGTACTACTCTCAGAGACACACTACCATCGTTCCTTCTGAGTCT
+
999<.545:////////////<<<<<8<=?465<=;;6;8<<<<=::04438.45<:99::)8289344;<<;==588>><<>+=>:@<C@C495:054<=<;<;<8<7::5:333(388///:7-//////553///7699:;=8887<9<==:;;888;;;7B=344:288/34:5::555,55.5199@=@+//(//..55:89288/5555/5266<=<8555A?@?:=:777(7773333::;;;4438;>::<885556655/57666.5+2+296558:8
@ATNG8:02160:03279
GATGGTAGAGTATCATGTGTATCTCCAGAAATCAGTAACTCTAGAAGAATTCAGATTTTTAACACGAGAGTAAACGTAAAAGAAGGTTTTACAAGACTCACGTTAACAATATTGCAGCAGTACGCACACAATCGAAGCGCAGTAAGGATGGCTAGTGTAACTAGCAAGAATACCACGAAGCAAGAAAAAGAAGTACGCTATTAACTATTAACGTACCTGTCTCTTCCGAAACGAATGAGTACGAGAGAGCACACGTTTCTACCATCGTTCCTTCTGAGTCT
+
544>9<<?;;;=>=>969A@@BD@@=@@@@;?CCBCC>??AB???>BA5:5;@ABBHDE3C?CCCEDCBB<;<0;C;:9:*5>9>:@@@1;;>9==?@?AA?=;?=:939>>8=><<@@@@BBBAABCBA=A@@A?BAAACDCC?B>A;;5;AB;:;ED?ABABAA>AB@DCC>@>00*/9959;;;<,=?;?9;=?@@@A<A<A@?@<@>;;ABB@BEDCCAA=@9;;C<AAA=AAAABBBCCBBCBBBBDAA9::,:@>:4888<=5=<A;==<>:989
@ATNG8:02160:03284
GATGTAGCGCACACATAGATACAGTACTCATTCGTTTCGGAAGAGACAGGTACGTTAATAGTTTATAGCGTACTTCTTTTTCTTGCTTTTGTGGTATTCTTGCTAGTTACACTAGCCATCCTTACTGCGCTTCGATTGTGTGCGTACTGCTGCAATATTGTTAACGTGAGTCTTGTAAAACCTTCTTTTTACGTTTACTCTCGTGTTAAAAATCTGAATTCTTCTAGAGTTCCTGATCTTCTGGTATGACTAGTGTACTACTACCATCGTTCCTTCTGAGTCT
+
@=@BCCCBBBCCCCCCCCCC@@@BBBAAC@?>?DCL=CC@C@BCAA@CC@BAA;;797@A@?@<BBBBCD;;0C>>=?>>0/0+/9:::.<8949AA?BB?BACCDD?A@ABCDCC?BBA5858:::=;;;;AB>><BBBBCBBBBDDBBACBC@@@@@CC@C@BBDBBBBCC@B@@@@7@>A=;;<;<*;BCCD?CBAADICBA@5;;;;*;AABD=B=AC?AABAA@C@D@BBBCAA<@?@=ACCCBCCCCBBCABABCCEE@BBBBB>A>A@CBBBBBAA
@ATNG8:02176:03292
GATGGTAGAGTACAGTGTAGTAGACCAGAAGATCAGGAACTCTAGAAGAATTCAGATTTTTAACACGAGAGTAAACGTAAAAAGAAGGTTTTACAAGACTCACGTTAACAATATTGCAGCAGTACGCACACAATCGAAGCGCAGTAAGGATGGCTAGTGTAACTAGCAAGAATACCACGAAAGCAAGAAAAAGAAGTACGCTATTAACTATTAACGTACCTGTCTCTTCCGAAACGAATGAGTACTACTCTCAGAGACACACTACCATCGTTCCTTCTGAGTCT
+
<<=C@CCCDBBBDFFCCCCBBBCCC@BBC@BAA>9:7;@BCCAAAB>@@3949<===?=?.?<AABBBBBBBBB=A=;;;;;*;A>A5:::09CD9AB=@;>@?@<@>@@>@@??BBDABBCIDCCCBCCBB?B@@@@B???AA984;>AAA?BCCBECCC?CBCBBB=AA?B@A9::??G>A==:=====.=A=@>>>>>>AA1818>::5;9>>B@@=@ABABDA<?<?BA;ABC?ABABBFCBBBBBBBBBB?@@>>>AAAA=@A@??7;5;5888;;;::
@ATNG8:02178:03284
GATGGTAGTGTGTCTCTGAGAGTAGTACTCATTCGTTTCGGAAGAGACAGGTACGTTAATAGTTAATAGCGTACTTCTTTTTCTTGCTTTCGTGGTATTCTTGCTAGTTACACTAGCCATCCTTACTGCTCTTCGATTGTGTGCGTACTGCTGCAATATTGTTAACGTGAGTCTTGTAAAACCTTCTTTTTACGTTTACTCTCGTGTTAAAAATCTGAATTCTTCTAGAGTTCCTGATCTTCTGGTCTACTACACTGTACTCTACATCGTTCCTTCTGAGTCT
+
CCCC@CCBBBBBCCBA@BCCBBBBB@A@CDBB?BBBD>@?<??@@BCCCCACCCCD@C@BCCC?C@CCCCCAAAD?A@DDD5BB@CBAB=BBBB?BAA=AB>BCCECC@CDCCCCCD@CCB?B@CECCCCCC@BBCD<AAAAB@@@CCBBBBAAA?CDD@CC@C999CBABB@@;?;:::.:;A;;;:;:*;ABDD>BBCCCGCCCC@CCCC5BBCCC@C@CB@BACBDAA?@@DCCBDD?C>@>ADDDDCCCCBBBBBCCCCBBDDCBB?B?B?BBBAA@@@
@ATNG8:02144:03316
GATGGTAGTACATGATAGACGACACCAGAAGATCAGGAACTCTAGAAGAATTCAGATTTTTAACACGAGAGTAAACGTAAAAAGAAGGTTTTACAAGACTCACGTTAACAATATTGCAGCAGTACGCACACAATCGAAGCGCAGTAAGGATGGCTAGTGTAACTAGCAAGAATACCACGAAAGCAAGAAAAAGAAGTACGCTATTAACTATTAACGTACCTGTCTCTTCCGAAACGAATGAGTACGATGAGATCTCGTGTGCTACCATCGTTCCTTCTGAGTCT
+
ABBB?BABB>?C=<9CCBCC;;;EC@CCB@CCDB@@=@=AB@AA??<@B?B<?@CBBIDD3D@CCBBBCBBBCC=C@;;;;;'9@;@?CEF;CBB>ABCB@@@AA>A?AA?BBB?CBBBCCCB@BCCCCCA@9@@;;6;BB@AA@@=A=BA@>@B@A@BBB@CBBCBB>BB@>>>578??=6@@@<@@@AA2AA@C::9BAB>=:==BBCD7;7:>B@@<@@@CCBB=@=:::5;@@A@@@BCBBBBBBBBCBBBBBCC;;;>>><????B=A19188<<<898
@ATNG8:02145:03334
GATGGTAGCTCGCTGATGATATCTCCAGAAGATCAGGAACTCTAGAAGAATTCAGATTTTTAACACGAGAGTAAACGTAAAAAGAAGGTTTTACAAGACTCACGTTAACAATATTGCAGCAGTACGCACACAATCGAAGCGCAGTAAGGATGGCTAGTGTAACTAGCAAGAATACCACGAAAGCAAGAAAAAAGAAGTACGCTATTAACTATTAACGTACCTGTCTCTTCCGAAACGAATGAGTACATAGATATACGTATAGCTACCATCGTTCCTTCTGAGTCT
+
::::7;<<>>?=<<;=B@AC@AA@@<@>><;/0//9396;9===BB@BC=A5:9<;;;;;'71;;????>:778)7394444$5;7<.555&555.555554::95:7;:3:43-3888@969@@9:99:;><@@;;;>BB@BBBB>B=;;9:>>@??>@@9@A@@BB=984:::>BBBBC=A::3888888%/:56///.676646555562:278???=ACBA??C@C@BBB<@@@<AA@@:::??A@AA=A?@6758;;=;;;7;A888;B<@::::<;9:;
@ATNG8:02148:03327
GATGGTAGTATATCGCGTCGCTATCCAGAAGATCAGGAACTCTAGAAGAATTCAGATTTTTAACACGAGAGTAAACGTAAAAAGAAGGTTTTACAAGACTCACGTTAACAATATTGCAGCAGTACGCACACAATCGAAGCGCAGTAAGGATGGCTGTGTAACTAGCAAGAATACCACGAAAGCAAGAAAAAGAAGTACGCTATTAACTATTAACGTACCTGTCTCTTCCGAAACGAATGAGTACACATCGTCGTGTCGTGCTACCATCGTTCCTTCTGAGTCT
+
CCCC?CDCBBBCCEDDCCCBBBCCC?CCC?DCCCAA>A@CBCDDBB?BC@C?BBA=????.@?BCBCCCBBA@@8>=;;;;;*;A=A5;;;-:CA=9:9DDDIED?B?BC@CBB>@ABBCBCCECBBBAAAA@ACDC@@AAA@???<@<B?@>ACBBCCB?BCCAAA>BB?AAB?AA999,9=97:::;;+;A<A;;;AAB;;8;=@?@B:>9=?CAA>ABBBABD?C=ACC>BBB?BBBCCDCCAACDA?BBBCBBBAAABBA?BBBBB@C?C=A=@@@@??
@ATNG8:02152:03314
GATGGTAGGCGACATACATACGCGCCAGAAGATCAGGAACTCTAGAAGAATTCAGATTTTTAACACGAGAGTAAACGTAAAAAGAAGGTTTTACAAGACTCACGTTAACAATATTGCAGCAGTACGCACACAATCGAAGCGCAGTAAGGATGGCTAGTGTAACTAGCAAGAATACCACGAAAGCAAGAAAAAGAAGTACGCTATTAACTATTAACGTACCTGTCTCTTCCGAAACGAATGAGTACAGAGAGTACGATATGTCTACCATCGTTCCTTCTGAGTCT
+
@@AA=@BC=BBBBDICCBCCBBBCCAICCADCCD;;7;=AABBBDD@CC>?>@BCDDDFF3D>BBCCCCCABBD>BCBCCCB2BB>A?BBB9BBC@CBCCCCCCB?B>AA>BBC999ABC@AABDDDFCDBB?CBBA<@?@??A??<@@C@@?@DBBBBBD@CDCA@AADC?A>>9?@???8?@@;:9:9:.9A?@888>FG@@<@<?=<<0708=BAA?BBBBBCC<@=?AA:AAA?::9BBAAABBBBCBCCCCCBBBAA>@><AA===<@<A<>>>>A:;;
@ATNG8:02152:03349
GATGGTAGTATCTGTCTACGAGAGCCAGAAGATCAGGAACTCTAGAAGAATTCAGATTTTTAACATCGAGAGTAAACGTAAAAAGAAGGTTTACAAGACTCACGTTAACAATATTGCAGCAGTACGCACACAATCGAAGCGCAGTAAGGATGGCTAGTGTAACTAGCAAGAATACCACGAAAGCAAGAAAAAGAAGTACGCTATTAACTATTAACGTACCTGTCTCTTCCGAAACGAATGAGTACTGTATCTATGTGTGCGCTACCATCGTTCCTTCTGAGTCT
+
AAAB?BCCBBC;;6ABBBCCCBCBC?BAA=@A99:A;@;??@=>;@=@@=A?BC?@?CCC3C@B888B?97599919:;;;;;'/.(.(..'.78355588885717455-5551677:DCECBBBCCBBBC@CBBB?B@AABA??8?;?@@=?BBBABBB?BBCCCB<=>?@??288866(88818:::;.6@7=///@@C==9=8==>>:><>ACCC@BBAAABB?C?CCC=CAA>ACCCCCC@?@BBB@@BADCBB=>>?@@<@???@;?5:5;:==?>>=
@ATNG8:02159:03310
GATGGTAGTATATCGCGTCGCTATCCAGAAGATCAGGAACTCTAGAAGAATTCAGATTTTTAACACGAGAGTAAGCGTAAAAAGAAGGTTTTACAAGACTCACGTTAACAATATTGCAGCAGTACGCACACAATCGAAGCGCAGTAAGGATGGCTAGTGTAACTAGCAAGAATACCACGAAAGCAAGAAAAAGAAGTACGCTATTAACTATTAACGTACCTGTCTCTTCCGAAACGAATGAGTACGAGAGAGCACACGTGTCTACCATCGTTCCTCTGAGTCT
+
777B;=09;;@?CCCBCCDECCBBB?BCE@DCCAAA=A?BBCDBBB?CC@C?AAAAACCC3C?BBBBBCBBBB=>==98888):A>A=AAA9ABE@FBBBBBBBB?B@BB?BBB?B???BBCBBCCCFIFB@<@B;;6<BAA@@@A=A>B;;6;BBABCBA?AC:::C@BB?B??9??>?>;??=<@@@AA2@C?B9:8>>>87078===>=?<?@CCC?B;;;ABA<A=;;;0:??;>:>9>AC998BB>>>BBBBBBC???BA?B>>=A?C599@??????
@ATNG8:02170:03312
GATGGTAGTGTCATATGAGAGTGTGTACTCATTCGTTTCGGAAGAGACAGGTACGTTAATAGTTAATAGCGTACTTCTTTTTCTTGCTTTCGTGGTATTCTTGCTAGTTACACTAGCCATCCTTACTGCGCTTCGATTGTGTGCGTACTGCTGCAATATTGTTAACGTGAGTCTTGTAAACCTTCTTTTACGTTTACTCTCGTGTTAAAAATCTGAATTCTTCTAGAGTTCCTGATCTTCTGGAGATACACATGATACTCTACCATCGTTCCTTCTGAGTCT
+
:;<<8=FECC@@A<?=>CEDCBBEEA@@ABAB@CBBD=;;659659=BAA<>A?;;756:B9;6;?B;9;BDCCE@@@@@@1@C@BCCE@C;;;=B@A4;;?AAACCDACCDICCCCACCCAE@BBCIBCEEABBBB6;;B<<;CCFDBBBCCCB?B@@=@A?C?BBA@@CA;;5;;;;0:8=299;:.44;;?/99A@@@?@9946?>?+=699=4999:4:A@@@;;7;?BBCCGK@C@A?ABABCCCCCBCCDBBBBAAA=@@AAA>AAF?BB?@@AAC
@ATNG8:02170:03334
GATGGTAGCTCTGCTCTGACTCTCGTACTCATTCGTTTCGGAAGAGACAGGTACGTTAATAGTTAATAGCGTACTTCTTTTTCTTGCTTTCGTGGTATTCTTGCTAGTTACACTAGCCATCCTTACTGCGCTTCGATTGTGTGCGTACTGCTGCAATATTTGTTAACGTGAGTCTTGTAAAACCTTCTTTTTACGTTTACTCTCGTGTTAAAAATCTGAATTCTTCTAGAGTTCCTGATCTTCTGGCGCGTATGTATGTCGCCTACCATCGTTCCTTCTGAGTCT
+
44493;;<<<<<;;;;BAABBAAA@955::<<:=>>>7==:@9>;;566616;;;?29.444939.555555554.49999)9<7;<CC>CBBB?BCB>:99:9C@9:4::95@;;;9=>C?A8<95555547;<45065<;;45544444458828444(4;5;8<:;;?>6555::9::*929299@@@(5559>)66<>=<<<;;7;??>+;;;;;7;:=<;?D999??;@:=;;<99239;4555<55555<///7//)/::174435.55:49;55555<
@ATNG8:02171:03329
GATGGTAGTGCGTGGAGAGAGACCCAGAAGATCAGGAACTCGTAGAAGAATTCAGATTTTTAACACGAGAGTAAACGTAAAAAGAAGGTTTTACAAGACTCACGTTAACAATATTGCAGCAGTGCGCACACAATCGAAGCGCAGTAAGGATGGCTAGTGTAACTAGCAAGAATACCACGAAAAGCAAGAAGAAGAAGTACGCTATTAACTATTAACGTACCTGTCTCTTCCGAAACGAATGAGTACATAGACTATACGTATAGCTACCATCGTTCCTTCTGAGTCT
+
:99@;//6<;@=95.595555599)45:6;99954./)-7------388683:///9888)838:=33398333(389999;*;<8=:>>>2A>>;00/:0-///)-3780--/38///5::99;665<<9:49=887<<===:::7:59//)/:::874407::;37/778;7;1773///&///(..(.63795999955@<<>@=@@>>5:4:=@@@>ACC??????:>?>97776878>?>::::9///63..2;877762..(.....(2+2.2226333.
@ATNG8:02174:03302
GATGGTAGCGCACACATAGATACAGTACTCATTCGTTTCGGAAGAGACAGGTACGTTAATAGTTAATAGCGTACTTCTTTTTCTTGCTTTCGTGGTATTCTTGCTAGTTACACTAGCCATCCTTACTGCGCTTCGATTGTGTGCGTACTGCTGCAATATTGTTAACGTGAGTCTTGTAAAACCTTCTTTTTACGTTTACTCTCGTGTTAAAAATCTGAATTCTTCTAGAGTTCCTGATCTTCTGGACGACGCGCACTGACACTACCATCGTTCCTTCTGAGTCT
+
BA<@;CCBBCCCCCCCCCCDCCCAA@CCBABB=?AAE>CC@CACFCCCCD?@@CCB@E@BBBA>B?BCBCCDCEC?@@@@@0?CABAAC>CCED@C;;8<C=@@BDBB@DGDCCCA@<@@A=A?BBCCCCCC@BBBC@CCCBBBCCBBBBDD@@@ACCC@BC>A?ACBBBBBAC>A;;;;.;5;5;;;;;*;BBBB:;;BBBCCCBB@DFFG59:;AA4:5;@=BABBBBB@BACC@@@@6;0<8<@00000@=C;;;;;;BBCC@CCCCB=A?B7;;BCBCBD
@ATNG8:02174:03340
GATGGTAGCGCATATCAGCGCAGCCCAGAAGATCAGGAACTCTAGAAGAATTCAGATTTTTAACACGAGAGTAAACGTAAAAAGAAGGTTTTACAAGACTCACGTTAACAATATTGCAGCAGTACGCACACAATCGAAGCGCAGTAAGGATGGCTAGTGTAACTAGCAAGAATACCACGAAAGCAAGAAAAAGAAGTACGCTATTAACTATTAACGTACCTGTCTCTTCCGAACGAATGAGTACTGCGTCTCACTCTCGCCTACCATCGTTCCTTCTGAGTCT
+
BBBB=@96;BCCABAAAADCCHCCC>CCB@CFCCAA?A@CBCBB?><?D@D?@?BBCDDC2C@DCBCCBBBCCD>CA:::::*;;5;5<;<*;CC=BBBCBBBDB=@>AA>ABB?BBBBC@AACBECBCECC?BBCC?CBBBABAB?C@CCC?BBCCCCCB?BCCBBB<??=A@@:>?888*:=<8?BBBB3BC@F:::CAA;;7;<@?@@:=:>AFGG@CCCBABB=A>AB?BBB<??A???BBBCBBBBCBBCCCDBB?BEC>@@AAC@D@C?CC@@?AA@
@ATNG8:02175:03326
GATGGTAGTGTCAGTGCGCGTCGTCCAGAAGATCAGGAACTCTAGAAGAATTCAGATTTTTAACACGAGAGTAAACGTAAAAAGAAGGTTTTACAAGACTCACGTTAATAATATTCAGCAGTACGCACACAATCGAAGCGCAGTAAGGATGCTAGTGTAACTAGCAAGAATACCACGAAGCAAGAAAAAGAAGTACGCTATTAACTATTAACGTACCTGTCTCTTCCGAAACGAATGAGTACGTGTGACGTACGTGAGCTACCATCGTTCCTTCTGAGTCT
+
?<9:.5<<;;6CCCAA=A00/::9@;<<<597:://)/3889;;:;8::4:787733333$3399;://////:19//////$556;6<==2>>@;@<<;;:://)/3//)//82334=;;;<<<;;:<<<<AABC@A@:::B@@<B?B;;:EBBBDGE::9BBBC@BB>A9939==;6;::155677(5:67777:9856)/(/7786;47;AA@;?>>888=9>9@@C>@@A<@@A>>>D@>>?9:9@@BABA>><<;<<87777707<A455577799
@ATNG8:02175:03333
GATGGTAGTATCTGCACACTCTGTCCAGAAGATCAGGAACTCTAGAAGAATTCAGATTTTTAACACGAGAGTAAACGTAAAAAGAAGGTTTTACAAGACTCACGTTAACAATATTGCAGCAGTACGCACACAATCGAAGCGCAGTAAGGATGGCTAGTGTAACTAGCAAGAATACCACGAAAGCAAGAAAAAGAAGTACGCTATTAACTATTACGTACCTGTCTCTTCCGAAACGAATGAGTACTGTATCTATGTGTGCGCTACCATCGTTCCTTCTGAGTCT
+
499::@=CCC9;<GDCDBBBCECAA?BCD?CCCCAA?A?CCBACC??AA>B=?@BBBCCC3C?BBBBBCCAAAA<A@BLEJD5BC@C>BBB9BCB?CBAA@DEEE@D@BB?BBB<?@BBBBCCCCCCDDCCC?B@@@>A@@A???B?B@B@@?@CCCBBBCACCCBEC@BB?BAB<??BBB>BCB@88777(8=:=888@BA>>8==AAAB8=>@BAA=@AA@@BB=?=@BA9B??<?AACCBABBA@@B999BBEBABAAA@@<???;;7:;@5:;>>;;;=
@ATNG8:02175:03344
GATGGTAGTGCGTGAGAGAGAGACCCAGAAGATCAGGAACTCTAGAAGAATTCAGATTTTTAACACGAGAGTAAACGTAAAAAGAAGGTTTTACAAGACTCACGTTAACAATATTGCAGCAGTACGCACACAATCGAAGCGCAGTAAGGATGGCTAGTGTAACTAGCAAGAATACCACGAAAGCAAGAAAAAGAAGTACGCTATTAACTATTAACGTACCTTCTCTTCCGAAACGAATGAGTACTACTCTCAGAGACACACTACCATCGTTCCTTCTGAGTCT
+
;@@@?CABBBDAA<BCCCCECC@??;AAA=BCAA99:;>AAFDCBB@BB:=<>BBABBBB+B>BCBAAACBCCE=A@;;;;;*;A@C5;;;-:CB@BCBBCDCCC@C@BA?BBB=??BBCCCCCCCCBCDCC?BBCC@BBBBBBBB>C@D??>@BCCDCBB?BBBCBA?BB>BBA9>>@@>8?::3::9:9(8@;;;;;DCAAA;>;>BAA<>;>ADBB6:6;;BB@D?CCC>BBB????ABBBBBBCBBBBCCAAAAABA?@@?BA@A@=@>B@BBBCBBBB
@ATNG8:02178:03309
GATGGTAGTGATACAGATCAGACACCAGAAGATCAGGAACTCTAGAAGAATTCAGATTTTTAACACGAGAGTAAACGTAAAAAGAAGGTTTTACAAGACTCACGTTAACAATATTGCAGCAGTACGCACACAATCGAAGCGCAGTAAGGATGGCTAGTGTAACTAGCAAGAATACCACGAAAGCAAGAAAAAGAAGTACGCTATTAACTATTAACGTACCTGTCTCTTCCGAAACGAATGAGTACGAGAGTCAGAGCAGAGCTACCATCGTTCCTTCTGAGTCT
+
BBBC?CCCCCBCCDECCCCCCCCBB?BBB?B@B?@A>AACCCA@AA>AB>B???ABCCCC3C?BCCACABBA>>7>=ABBBB5AB?C6;;;6;BD@AAABDCDBC@C@CD?CAB>B@??@CBCDDEEDCCCC?CCCC?BABBAA@@<A?BA@?ABCCCCCB?BBBCBB?BB>A@A<??8982:@@=@@@AA2AB<@877A@@>><><>>AB:=:=@BBB?BBAABA@=A?AAA:A@@=@BBBBBBBBAABBBCCABBBBA>=?>?<>==>?9<193999<>9::
@ATNG8:02180:03316
GATGGTAGTAGTACACTAGTCATACCAGAAGATCAGGAACTCTAGAAGAATTCAGATTTTTAACACGAGAGTAAACGTAAAAAGAAGGTTTTACAAGACTCACGTAACAATATTGCAGCAGTACGCACACAATCGAAGCGCAGTAAGGATGGCTAGTGTAACTAGCAAGAATACCACGAAAGCAAGAAAAGAAGTACGCTATTAACTATTAACGTACCTGTCTCTTCCGAAACGAATGAGTACTATAGACTATCTGAGACTACCATCGTTCCTTCTGAGTCT
+
?<@@;<<>:@@B;?:96;;;;555/27//)/99;55.5.5;;;@?@:>:7?=@BA99999)88<@???><<733(7744444$5<.5.555&55<49;655::///6;;6;9;6::=:;>BB966;99;54.497716//////9.4.5:83::444;?@597B=8<6?:4<8:6;88:923226;AAA2>>;;79;:;5//(.48666493::5557;<::9/0*0)//:4>//*/7739::;=<5222:::BABA>>8888288;<<8=7=6::;:><<;
@ATNG8:02181:03319
GATGGTAGCATCATGCATATCTCACCAGAAGATCAGGAACTCTAGAAGAATTCAGATTTTTAACACGAGAGTAAACGTAAAAAGAAGGTTTTACAAGACTCACGTTAACAATATTGCAGCAGTACGCACACAATCGAAGCGCAGTAAGGATGGCTAGTGTAACTAGCAAGAATACCACGAAAGCAAGAAAAAGAAGTACGCTATTAACTATTAACGTACCTGTCTCTTCCGAAACGAATGAGTACTATGTAGAGCTCTATACTACCATCGTTCCTTCTGAGTCT
+
9;>=9BA;;;:;;BBBCBBBA@?BB;<=B<;;;<<>:>?BA?>>8=7=>7?8B@333998'9433288333..3,3.//;;;+9927)555&59:4:900/7:442/7<;6;9?+//::=:;;=<555959905=@C7;?ABBBCC@D@CA@<?@:::AAA?AAA?>>>AA>@A@@B773=1333132222$.5(....6699937268661637296=:>>B995>?C>AAC>BBB787?===887?BC?<@77::78.......3889>:>5;4<99587><
@ATNG8:02181:03343
GATGGTAGACACGTGTGCTCTCTCGTACTCATTCGTTTCGGAAGAGACAGGTACGTTAATAGTTAATAGCGTACTTCTTTTTCTTGCTTTCGTGGTATTCTTGCTAGTTACACTAGCCATCCTTACTGCGCTTCGATTGTGTGCGTACTGCTGCAATATTGTTAACGTGAGTCTTGTAAAACCTTCTTTTTACGTTTACTCTCGTGTTAAAAATCTTGAATTCTTCTAGAGTTCCTGATCTTCTGGCTCTCGTAGACAGATACTACCATCGTTCCTTCTGGAGTCTA
+
;6@@:?;00?>/0/<<//0BBAABBAAABCBD?<;;A<AA?A@DCB@@?C>AABAA<?;??<<48288?;:<;;;7:::::+6639222'2337173/(/:*...55527>><;;;A=;;:<A=@@@@@???=??>><>;;;@@@BAAAAAA>==<??@<@A=A<@@A=>>>>A=@@BBB5A<A<>>???/<<77=49-----9;;=6;;;:)987177171556=;666999@9?@@DBC9==@=@?????>>>??99/-,9722-,--6606060://*-977,-
@ATNG8:02182:03333
GATGGTAGCTCTGCTCTGACTCTCGTACTCATTCGTTTCGGAAGAGACAGGTACGTTAATAGTTAATAGCGTACTTCTTTTTCTTGCTTTCGTGGTATTCTTGCTAGTTACACTAGCCATCCTTACTGCGCTTCGATTGTGTGCGTACTGCTGCAATATTGTTAACGTGAGTCTTGTAAAACCTTCTTTTTACGTTTACTCTCGTGTTAAAAATCTGAATTCTTCTAGAGTTCCTGATCTTCTGGGCAGACTCTCACACGCCTACCATCGTTCCTTCTGAGTCT
+
@;;>7<ABBA=CCCCCCCBBBBCBDCBBBA988:BBD>BB<@?CCCBBCC@CCCCD@D>AACC@C@CCCDCCCCC>@@EEE5BB?BCCD=BBCC;;;G@BB@BBBEDD:;;AAADCE@CCC@C@CCCCCDBB>BBCE@DBBCCCCBB@@@CBBBB?BBB?BB@G>AABBBBBCCACCCEI9A=B@BBBBB0BB@@@:A@@ABBCBBB<@@@A,AAABB?B?CD@BCCCCAA?A@DCBCCC<@9;;6;BBBDEECAAACCCC@CCE?B;;;A=A?B@BBBC@@@@
@ATNG8:02186:03336
GATGGTAGCTCTGCTCTGACTCTCGTACTCATTCGTTTCGGAAGAGACAGGTACGTTAATAGTTAATAGCGTACTTCTTTTTCTTGCTTTCGTGGTATTCTTGCTAGTTACACTAGCCATCCTTACTGCGCTTCGATTGTGTGCGTACTGCTGCAATATTGTTAACGTGAGTCTTGTAAAACCTTCTTTTTACGTTTACTCTCGTGTTAAAATCTGAATTCTTCTAGAGTTCCTGATCTTCTGGATACACTCATGTGCACCTACCATCGTTCCTTCTGAGTCT
+
:99=8<=;:;<<956;;;<BBBBCCCCB<554035==5<<;?;=><A<?CAA<@CC@C;;9=>9B@B?@A666=?7;;?>>+6605:;;4656<:><=9==269;==>:?C995@9925<A<B?CCCCBBBC=@@@@<@BB@@A;;9>@A@A@AA>BBB=AA;?8<?@@@BCBB@@@;CC9A<B;:::::(9:CCC>C:;;CCCB@@>@DD9BBA;;8;?DC@BA@@@00-06<;000>;=<@<B999=<696>><<<5505<<05558B?C?C?B???ABBB
@ATNG8:02189:03328
GATGGTAGGCGAGAGTGAGACGCAGTACTCATTCGTTTCGGAAGAGACAGGTACGTTAATGTTAATAGCGTACTTCTTTTTCTTGCTTTCGTGGTATTCTTGCTAGTTACACTAGCCATCCTTACTGCGCTTCGATTGTGTGCGTACTGCTGCAATATTGTTAACGTGAGTCTTGTAAAACCTTCTTTTTACGTTTACTCTCGTGTTAAAAATCTGAATTCTTCTAGAGTTCCTGATCTTCTGGGCTGCGCTGATATGCGCTACCATCGTTCCTTCTGAGTCT
+
@;:?8=;:9;D@@BCDDFDDBBBBBCCCCCAA?@@CC>CC@C@AAABCAB>BB@B@?B>BBB=A?BAAAAAAAB>BBBBB1@@=<<<<5<BBB>BAB?BB?==>CAA=@???@??>;AAA;A<A@>@????===>A7;;@><<::;@@AA>==><===<@@<@<@@@@@@A@@<???DD;D<A=????>/9;333(------=::><ABAA/A@>>>=A<?@<@@@A>==:=:<>@@?A988=>6=///<<;<?@@AA:96633-32299-3-309:<;;;==
@ATNG8:02189:03338
GATGGTAGAGAGACTGTAGCGCACCCAGAAGATCAGGAACTCTAGAATAATTCAGATTTTTAACACGAGAGTAAACGTAAAAAGAAGGTTTTACAAGACTCACGTTAACAATATTGCAGCAGTACGCACACAATCGAAGCGCAGTAAGGATGGCTAGTGTAACTAGCAAGAATACCACGAAAGCAAGAAAAAGAAGTACGCTATTAACTATTAACGTACCTGTCTCTTCCGAAACGAATGAGTACAGAGAGTACGATATGTCTACCATCGTTCCTTCTGAGTCT
+
5<==:BCAA@CBBBA<A@CGBBBCC>CBB?B:9:BB?C??@??>>B?B@=A<=?787AAC+B>CC=>=CCDBBB=A800@@@,00+0)///&/;<9<<<<555<<7?;?>;?AC?BEEE@@ACFICFDCBBB?BA@@=@BBBCBBD?B?A<;6:A@@AA>?=?A?A80*00*/0/3999;=5333432222'22+28::::8<>;><:98878;ABB@@=@;;;?BB?B?@@D9@==0//===ABBAAABBBBBBBAA>@=====6::@?A;A:>8====<=>?
@ATNG8:02190:03331
GATGGTAGGTGCACATGAGTGTATCCAGAAGATCAGGAACTCTAGAAGAATTCAGATTTTTAACACGAGAGTAAACGTAAAAAGAAGGTTTTACAAGACTCACGTTAACAATATTGCAGCAGTACGCACACAATCGAAGCGCAGTAAGGATGGCTAGTGTAACTAGCAAGAATACCACGAAAGCAAGAAAAAGAAGTACGCTATTAACTATTAACGTACCTGTCTCTTCCGAAACGAATGAGTACGAGAGTCAGAGCAGAGCTACCATCGTTCCTTCTGAGTCT
+
///95:?A@AC=B=??=>=?;;;<>;>>>;>=?;?B?C@C@@@BBB>BB?C@CBA@AAAA,A>CBACAACCBCB=BBBCCBB0@@5;5<;<.;;;?CBBBB:::C?B?BA>BAA=@AABCCCCDIGCBBBBB?B@@@?B@@@@?CD=B@B@A<@@@@@BBC?CCCCCB?BB<@@A4::?AA;A??<?DEEH3==:=878AAB>><>=A???=A=AACAA=A@AAABB?B>ACB=BBB>???B@???BBABBBBA????@@A@000;833//(/(//5///=555
@ATNG8:02146:03370
GATGGTAGAGTACAGTGTAGTAGACCAGAAGATCAGGAACTCTAGAAGAATTCAGATTTTTAACATCGAGAGTAAACGTAAAAAGAAGGTTTTACAAGACTCACGTTAACAATATTGCAGCAGTACGCACACAATCGAAGCGCAGTAAGGATGGCTAGTGTAACTAGCAAGAATACCACGAAAGCAAGAAAAAGAAGTACGCTATTAACTATTAACGTACCTGTCTCTTCCGAAACGAATGAGTACTGTATCTATGTGTGCGCTACCATCGTTCCTTCTGAGTCT
+
BB@@=@CBBCCCGGGBBBBCCBBBC@CBC?BBB@@A?B@CDBBAAA?BB?B?BBBBBDDF3B?>898A9973::917733333$33,3,333&36606622272--(,(,206,-)-336>@@@BBBCCCCB@<?A@@=AA@@@C>><@?BCC?AABCCCAA>ABBBBA@BB??>>>@@@>=7=<<:88888(8=;@=>>>>>BB=B;@@@D3818>AAB?@@@B@@?@C@BBB=CBB?BBCBBBBCCBAACAAABBBBAAB???A<AA@@A=A;?387===9::
@ATNG8:02147:03393
GATGGTAGGTGCACATGAGTGTATCCAGAAGATCAGGAACTCTAGAAGAATTCAGATTTTTAACACGAGAGTAAACGTAAAAAGAAGGTTTTACAAGACTCACGTTAACAATATTGCAGCAGTACGCACACAATCGAAGCGCAGTAAGGATGGTTAGTGTAACTAGCAAGAATACCACGAAAGCAAGAAAAAGAAGTACGCTATTAAACTATTAACGTACCTGTCTCTTCCGAAACGAATGAGTACTGCGTCTCACTCTCGCCTACCATCGTTCCTTCTGAGTCT
+
BBBB?BB=9=6;;@@BBA@@HDBCD?AAA@ECCA@?4;6;;;;DCC@CB>B?B@@ACDDH5EGCBBADB;;;@@:@A@@DFF1AB@C@CCC;CAA=;;:B=?>::49?AA?BBA???>?AAAAAABBB@@@B>B<;;@BA@?@@9:3;;?<;5;;@ABFDD@CCB:;:>??<@@@;?998A9>77/78777'/605.././579-52'2755-2,27@@<7<@699?A<?>ACC=C@@;989?@@>>?BBCCC;;;BA@A@@=@AA=@@@@@=@?B@CCCCCCB?
@ATNG8:02148:03395
GATGGTAGTATATCGCGTCGCTATCCAGAAGATCAGGAACTCTAGAAGAATTCAGATTTTTAACACGAGAGTAAACGTAAAAAGAAGGTTTACAAGACTCACGTTAACAATATTGCAGCAGTACGCACACAATCGAAGCGCAGTAAGGATGGCTAGTGTAACTAGCAAGAATACCACGAAAGCAAGAAAAAGAAGTACGCTATTAACTATTAACGTACCTGTCTCTTCCGAAACGAATGAGTACATAGATATACGTATAGCTACCATCGTTCCTTCTGAGTTT
+
=<<B@CCCBBCCCCCCC>CDDDDBC@@@A@BBCCCCAC@BCBBBCC@CC@BAAAABCCCC2C?CCCCCCBBBBC>BBBBBBA2AB;@5;;0:@D9>A=?CCCBC?B@BB?BCC@BACCDCCCCCCCCCC@@<@BBC@CBBBCCBB<@<@;:5;C@@?BDB@AAABBA?AB?CCE?CA:::,779488::;+;>:?=>>@???A=@=A@BB:=9<@BAA>CCA@@@@=@=ABB=CBD>AACBBBBBBBBBB??AA@AA@@@@???=BA=88184:4:<<<=;:(
@ATNG8:02151:03351
GATGGTAGTAGTACACTAGTCATACCAGAAGATCAGGAACTCTAGAAGAATTCAGATTTTTAACACGAGAGTAAACGTAAAAAGAAGGTTTTACAAGACTCACGCTAACAATATTGCAGCAGTACGCACACAATCGAAGCGCAGTAAGGATGGCTAGTGTAACTAGCAAGAATACCACGAAAGCAAGAAAAAGAAGTACGCTATTAACTATTACGTACCTGTCTCTTCCGAAACGAATGAGTACACATCGTCGTGTCGTGCTACCATCGTTCCTTCTGAGTCT
+
BBBC?CBBBBBBBCCECCDCCBBBCACBC?CCCC9979<@@ECCBC@CC?C@A@ABBDDC2C?BBBA??=DAA@;?CABBBC2BB?B@BBB<CDC@AAABCG@@@@@>A@=@CB@BBBBBBBBDDDAA@BBC@BBBB@BA@@AB=<7A@BBB?BBCCBBBC?>>>@>>:>B=A>>:=<9:9/777456778(7>:?;;;A@@=>:=;???@<???@@@=?A?@@BB?B?BED>AAA?BBBBBBBBACAAAAB???BBCBBBDBB?BBBBC?B@A<??>>>>>@
@ATNG8:02157:03376
GATGGTAGTGTCATATGAGAGTGTGTACTCATTCGTTTCGGAAGAGACAGGTACGTTAATAGTTAATAGCGTACTTCTTTTTCTTGCTTTCGTGGTATTCTTGCTAGTTACACTAGCCATCCCTACTGCGCTTCGATTGTGTGCGTACTGCTGCAATATTGTTAACGTGAGTCTTGTAAAACCTTCTTTTTACGTTTACTCTCGTGTTAAAAATCTGAATTCTTCTAGAGTTCCTGATCTTCTGGACAGAGTGTGCAGATACTACCATCGTTCCTTCTGAGTCT
+
;6>@;@CCCBCCGCBCECCCCCBBBCCCCBBB@CCCD<BB?C@DCCBBBC@DCCCC=B=BCCC@D?CBBBCCCCC?CCAAA0AC=BBCC=CCCC?BBDBCC?BBBCBB@BCCCECCC?BAAA=BCCCCCCAA<ABBB?BCCCCCCCBCDCCCBCC@CAB?AA>@ACBCCCCCCC=?9999.;<A<;;;;:*;BBBG>DCDDDCCCFGACCCD5FCBCCAGABB@B@@@BBB@C@CCCBBC@B@B>BBCGCCCDDBBACCBBBEBB>BACBC@CAC@CCCCCB::
@ATNG8:02161:03377
GATGGTAGATATATGCACGCTCTACCAGAAGATCAGGAACTCTAGAAGAATTCAGATTTTTACACGAGAGTAAACGTAAAAAGAAGGTTTTACAAGACTCACGTTAACAATATTGCAGCAGTACGCACACAATCGAAGCGCAGTAAGGATGGCTAGTGTATCTAGCAAGAATACCACGAAAGCAAGAAAAAGAAGTACGCTATTAACTATTAACGTACCTGTCTCTTCCGAAACGAATGAGTACTATAGACTATCTGAGACTACCATCGTTCCTTCTGAGTCT
+
CCCD@BBBBCCCCCCCCAAADCBBC@AAB?BBBBBB>B?BBBBBBB>BB@B@@@BBBBBB+BBCBBBBBCB??7==99:9:*;A=A<@AA7ACC?CDCBEEDEB?B?BC@CBB=@@BBBCBCDCCBBCCDD?DBBB@BAAA@@AB?CACBB?BBCCCABACCBBBBB@BB@BBB?AA>>=7:99=@ABBB2>A;?888@AA>>;><@@@?<B<BCDBA?ABA@ABC@C?AAA9AAC?ABACCABABCBBBBB>>BBCBBBBCBB?BAAAB@C@B?BBCBBA@A
@ATNG8:02164:03385
GATGGTAGTATATCGCGTCGCTATCCAGAAGATCAGGAACTCTAGAAGAATTCAGATTTTTAACACGAGAGTAAACGTAAAAAGAAGGTTTTACAAGACTCACGTTAACAATATTGCAGCAGTACGCACACAATCGAAGCGCAGTAAGGATGGCTAGTGTAACTAGCAATAATACCACGAAAGCAAGAAAAAGAAGTTACGCTATTAACTATTAACGTACCTGTCTCTTCCGAAACGAATGAGTACATAGATATACGTATAGCTACCATCGTTCCTTCTGAGTCT
+
@BBB?=BCCECCCFBCCBB@@@CBB?@@@?;;;CJI@C@BCBAAAA>AA>A>AB???@@?,@>?CBBDBAA9::,9>;;::9$9@4949@D7AAC?AA@B@AA?@>??CC?A@@9>?>>@BCCDBBBBBA@A@CDAA>AB:::BBB4<9<A@?999;>;4528:>97;577,3;86=====1335.25567(28322+59:99994949<>?2827;@??;@?><>=?9=49=>8?@B?BBBBBBBCBBBB;::?>===?>>?8864999;;;?<A;@555=::<
@ATNG8:02168:03397
GATGGTAGTATCTGCACACTCTGTCCAGAAGATCAGGAACTCTAGAAGAATTCAGATTTTTAACACGAGAGTAAACGTAAAAAGAAGGTTTTACAAGACTCACGTTAACAATATTGCAGCAGTACGCACACAATCGAAGCGCAGTAAGGATGGCTAGTGTAACTAGCAAGAATACCACGAAAGCAAGAAAAAAGAAGTACGCTATTAACTATTAACGTACCTGTCTCTTCCGAAACGAATGAGTACTATAGACTATCTGAGACTACCATCGTTCCTTCTGAGTCT
+
;?CDACCB?@@66699999>;:;;<8>=B?@@BD@@=@?@@@BBAB?A@=A>BABABDEH3C<??ABCCAA99949ABBDDD1BB?B:BFF;CCC>BA@@BAAAB?B?BC?AAA8::@ABBBCCDCCCCCCC@CCCC?BBCBAA??<@=A@@<@ABBBABA@CBBBBB@??<?B@?AC>=<7<881888888%/86=///=;A>>,/*/558(/)/;000=ECBBABB?B>ABA;??@=@?BBCBBBA@??;;;;?CBAA@?@9988;>;?B>B?B<?<<<=9==
@ATNG8:02170:03358
GATGGTAGCTATACGTATATCTATGTACTCATTCGTTTCGGAAGAGACAGGTACGTTAATAGTTAATAGCGTACTTCTTTTTCTTGCTTTCGTGGTATTCTTGCTAGTTACACTAGCCATCCTTACTGCGCTTCGATTGTGTGCGTACTGCTGCAATATTGTTAACGTGAGTCTTGTAAAACCTTCTTTTTACGTTTACTCTCGTGTTAAAATCTGAATTCTTCTAGAGTTCCTGATCTTCTGGCTCTCGTAGACAGATACTACCATTCGTTCCTTCTGAGTCT
+
@;?D9;@BBC@CCCICCBBBDCECCC:99CCC@BBBE=CC@C@CBACECC?CDEBB>@>@BDD@B?BAAABBB<B7BBBBB1BA=A:88*5?<?8?AA=AB?BBBBCD@B@==>>>C<@@A<A=;;;@@888=C@A@<?>?887==@AA@>;;;B=??>=AA<@<@@@?????A=B@@@@6@:=97////'-3222),,,,,,265:-555&287786A;;>7=@AA==>=A7;;;:;@<@>>;>@???>===>>>>=9333--),,),22,2,2022233336
@ATNG8:02175:03353
GATGGTAGCTCTGCTCTGACTCTCGTACTCATTCTTTCGGAAGAGACAGGTACGTTAATAGTTAATAGCGTACTTCTTTTTCTTGCTTTCGTGGTATTCTTGCTAGTTAACTAGCCATCCTTACTGCGCTTCGATTGTGTGCGTACTGCTGCAATATTGTTAACGTGAGTCTTGTAAAACCTTCTTTTTACGTTTACTCTCGTGTTAAAAATCTGAATTCTTCTAGAGTTCCTGATCTTCTGGTGTCTGATCTGTATCACTACCATCGTTCCTTCTGAGTCT
+
<BCC@DCBBBCCDDBBBBCDDBBACCCCCCCB?>?><?D?C?BACCAAA?BBB@A=@?AAAC?C@CAAAAAACA;@<>AC/>A7=<>?9@CCC?AAC>BB575>CAA<@;@AA>?7=@C;A:>>@@AA>>9>>>A8<<A>>>=>>>>>>=<<<;AAA9==9>;A?A@@A@>>:@<<=<5=;@=====<+=A;;;3::::@?777:(////$..7662637949A@>>>K5716///77169<8===AA@@@@@A>;=;A><::6:??>@<><>=AAAAAAA@
@ATNG8:02176:03399
GATGGTAGGCGTGTGAGAGTCTGCCCAGAAGATCAGGAACTCTAGAAGAATTCAGATTTTTAACACGAGAGTAAACGTAAAAAGAAGGTTTTACAAGACTCACGTTAACAATATTGCAGCAGTACGCACACAATCGAAGCGCAGTAAGGATGGCTAGTGTAACTAGCAAGAATACCACGAAAGCAAGAAAAAGAAGTACGCTATTAACTATTAACGTACCTGTCTCTTCCGAAACGAATGAGTACGATGAGATCTCGTGTGCTACCATCGTTCCTTCTGAGTCT
+
>::B@B=C@BBCDBCCCCCBBB;;;2:CCIBBBCCB?B@BBBBBAB@BB?C@BBBCBCCG2B?>@?CEDCCBBC>AA@@@@@.?>8<8???5?@C<A;;;>B@A@<A<AC=B?@;@A>>>A===>>@>>>==9=@@@;99;==>A@;A<>>;:>@@@A>>><A@>?AA=A?:?@@:>;7970:::6:<<<<+//*/;;8=>@@@;>;>@@@=D;AA@@A:>888???;A=@@>5=8938><=889???@@888BAAA@@===@@@<A===><><A<@@???@AA
@ATNG8:02183:03386
GATGGTAGATATATGCACGCTCTACCAGAAGATCAGGAACTCTAGAAGAATTCAGATTTTTAACACGAGAGTAAACGTAAAAAGAAGGTTTTACAAGACTCACGTTAACAATATTGCAGCAGTACGCACACAATCGAAGCGCAGTAATGATGGCTAGTGTAACTAGCAAGAATACCACGAAAGCAAGAAAAAGAAGTACGCTATTAACTATTAACGTACCTGTCTCTTCCGAACAAATGAGTACACATCGTCGTGTCGTGCTACATCGTTCCTTCTGAGTCT
+
BCCD@CCBBDDDDCCCCBBBCBBBB?BCD?BBCB@@>@>BCBBABB>AA>A>ACAAACCC3C@CB?ABAABACD:>>BBBBB5BC@G@BCC<CCC@CCDCCDCCC@B@BB?B@A>AACCCCBBCCCCBBAAA<AB@@>ACBBBABB@DDC@@?BB@A@AAB@CCAAA?<AA:>;;5:<998*7<:8==>>>/:<9<///==AAA7;8;B??7;7;ABBB@CBBAABB=@>AB?AAB>BBBCDBBAACCCAACCCCBBBBBBBBBBBBBD@F?A?BBBCBB?@
@ATNG8:02184:03367
GATGGTAGTGCGTGAGAGAGAGACCCAGAAGATCAGGAACTCTAGAAGAATTCAGATTTTTAACACGAGAGTAAACGTAAAAAGAAGGTTTTACAAGACTCACGTTAACAATATTGCAGCAGTACGCACACAATCGAAGCGCAGTAAGGATGGCTAGTGTAACTAGCAAGAATACCACGAAATCAAGAAAAAGAAGTACGCTATTAACTATTAACGTACCTGTCTCTTCCGAAACGAATGAGTACACATCGTCGTGTCGTGCTACCATCGTTCCTTCTGAGTCT
+
CBBC>BCDDDCBCCCCCCCCCD966:;BB@DCCCCB?B?BBCCBAA?CA=A<AAAAA???2C?CAAACCCCAAC;B>BBCCC5CB@B5;;;6;CCAACBBFECCB?B@CC?BBB?BBBCCDCCCEDDDDDBB?BCCC>AABBA?AA=B?B@@<@B9:9CCB?AA?@AB?BB@>>>8??===7?BB?B>EDF/;;7;BCF@@@::79:=<AA:>:<DB@@<?A@@ABB?C?CCC=@@@=AABAACCCCCCCCBBBBBBCCAAABBD?BBBBB?B?C=ABCCA=<<
@ATNG8:02186:03381
GATGGTAGCACGAGTCACTCATATCCAGAAGATCAGGAACTCTAGAAGAATTCAGATTTTTAACACGAGAGTTAACGTAAAAAGAAGGTTTTACAAGACTCACGTTAACAATATTGCAGCAGTACGCACACAATCGAAGCGCAGTAAGGATGGCTAGTGTAACTAGCAAGAATACCACGAAAGCAAGAAAAAGAAGTACGCTATTAACTATTAACGTACCTGTCTCTTCCGAAACGAATGAGTACTATGTAGAGCTCTATACTACCATCGTTCCTTCTGAGTCT
+
A<AA?@ABBBBBCCHDAA@CBBBCC9>CC??>>>00,/7::<<<<@7><9?::?<?CCCC+A>B=8>BA@@B3:33344999(9;7<.999&5@@=C::;@@>4:49:>@7<BB9BBABABBBBCBDCBBCC@DA@@>@CBABBBB>@;@00-0@@?@=?????<?>=8>?>BBB>B===<2875-55667(6;76757>:788:>:>88;6>6//0=?;>B989BD@D>@AA9@9828>?999C><>@A<;A@A===><;=>773:::66066<17///9;;9
@ATNG8:02189:03391
GATGGTAGATACTCGCTGATACACCCAGAAGATCAGGAACTCTAGAAGAATTCAGATTTTTAACACGAGAGTAAACGTAAAAAGAAGGTTTTACAAGACTCACGTTAACAATATTGCAGCAGTACGCACACAATCGAAGCGCAGTGAGGTTGGCTAGTGTAACTTGCAAGAATACCACGAAAGCAAGAAAAAGAAGTACGCTATTAACTATTAACGTACCTGTCTCTTCCGAAACGAATGAGTACTGTATCTATGTGTGCGCTACCATCGTTCCTTCTGAGTCT
+
::::3544999555555599;949945;>8<8<<00)/)//9::;;333/78788?@@AB1@>BB5=8<?<98909266@@@+DE?A4999&99@7<>BBCDBAA>A5;;9:94.4=<:<===@<AADCD@A?CDCC@BAAAAA=9::=?=@=AAA>>:<=5::)//90671757377A;=3@BB@BBBBB3@@<9:99@?ABB8:7:AAA?B????AA=A???ABC?C?@@?7>??;???A@@>;00/99999@@????>=;==8>ABBB?B@B@BBBABCCA
@ATNG8:02142:03416
GATGGTAGTGTCAGTGCGCGTCGTCCAGAAGATCAGGAACTCTAGAAGAATTCAGATTTTTAACACGAGAGTAAACGTAAAAAGAAGGTTTTACAAGACTCACGTTAACAATATTGCAGCAGTACGCACACAATCGAAGCGCAGTAAGGATGGCTAGTGTAACTAGCAAGAATACCACGAAAGCAAGAAAAAGAAGTACGCTATTAACTATTAACGTACCTGTCTCTTCCGAAACGAATGAGTACTATAGACTATCTGAGACTGCCAAGGCACACAGGGGATAGG
+
;69C;BB=BCCCGC>BB@A955==@?BCI@IFBB@@=@=AAAAABC@CC?B>AABBBAAD3F?99::9:???AC9?=;;;;;'9=;>?CCC;AAE?B@BBB@@@B@B9;<@@@??AB@@@@BD;;;;0>>00+0@00,9AABBBAA@E@CAA?@CCBB@???ABAA@@;@@:9999??ABB;AA=188BBB/==9<////////)/389//,-4;;000;?==@===,000??8@?@;=BBACCDDDBB>::@@A999???CAAA@C>A>ACA@=:999-0;000
@ATNG8:02142:03432
GATGGTAGCTCTGCTCTGACTCTCGTACTCAGTTCGTTTCGGAAGAGACAGGTACGTTAATAGTTAATAGCATACTTCTTTTCTTGCTTTCGTGGTATTCTTGCTAGTTACACTAGCCATCCTTACTGCGCTTCGATTGTGTGCTGTACTGCTGCAATATTGTTAACGTGAGTCTTGTAAAACCTTCTTTTACGTTTACTCTCGTGTTAAAATCTGAATTCTTCTAGAGTTGCCTGATCTTCTGGATACTACTCATGTGCACCTACCATCGTTCCTTCTGAGTCT
+
9::;,//44599;><<@966<@;;;==//////)/:;=4<;7<055;;;<<8;;33369065--(-(-679933//(////&//(/99913333,333,33,3338=<7////----(-/7393799:;;55.5955.5/::7/------////772744.4;.3-49<9:;<::5:5555&5.5.5555&55555)5<;999<555.555&599996;9;;5:55/666(--(--75586;:;69;95555554444444:.444.444493939.44;44444
@ATNG8:02143:03420
GATGGTAGTGATACAGATCAGACACCAGAAGATCAGGAACTCTAGAAGAATTCAGATTTTTAACACGAGAGTAAACGTAAAAAGAAGGTTTACAAGACTCACGTTAACAATATTGCAGCAGTACGCACACAATCGAAGCGCAGTAAGGATGGCTAGTGTAACTAGCAAGAATACCACGAAAGCAAGAAAAAGAAGTACGCTATTAACTATTAACGTACCTGTCTCTTCCGAAACGAATGAGTACGAGAGTCAGAGCAGAGCTACCATCGTTCCTTCTGAGTCT
+
BBCC@CCC:9;CCCDCCBB@DDDBB?BBB@BBBB@@>A@BBBAAAD?CC?C?BBBBBCCC1B?BCECBBBBB=:3969;;;;'9?8=2::/5<<8<??BCBBCC?B?BD@DAA<@@BBBDDCCCCCCD@@?@CCBC?BABCCCBB@B?B@A>ABBBBBBC?CCAAAA?CC>@?A@CD>>>7?@?=@@@@@2@?:?887??A@@<@<@@?@<>:<AA@@=@AAA@AA@C?BAC>CCC>AABBACCAAAACBA@ABBCCCA??@??<?>?AA<A9@6::<<<:;;
@ATNG8:02152:03407
GATGGTAGTAGTACACTAGTCATACCAGAAGATCAGGAACTCTAGAAGAATTCAGATTTTTAACACGAGAGTAAACGTAAAAAGAAGGTTTTACAAGACTCACGTTAACAATATTGCAGCAGTACGCACACAATCGAAGCGCAGTAAGGATGCTAGTGTAACTAGCAAGAATACCACGAAAGCAAGAAAAAGAAGTACGCTATTAACTATTAACGTACCTGTCTCTTCCGAAACGAATGAGTACACATCGTCGTGTCGTGCTACCATCGTTCCTTCTGAGTCT
+
;54@8<AAC;;6=<?>BBAA@@A@B=BA@<>@;;;C@C99:BBB@B>B@=A=??A99999)34999944498:<5::::::9(9B2:4999&555.5;;;;:<<<7;7:?;@BB=@@BB;:;CCDEBCBB@@=@AAA=?:::?@AA=A<@;;:ACBBBBC@CCAAAA=@@5///*//===3//2355555'294:555?????8=7765719376;:C?BBB?>=A5:59AA9>>D@978BBBCBBBBBB>AA@?8889/-5--)--6661616599:68666
@ATNG8:02155:03402
GATGGTAGTGTCATATGAGAGTGTGTACTCATTCGTTTCGGAAGAGACAGGTACGTTAATAGTTAATAGCGTACTTCTTTTTCTTGCTTTCGTGGTATTCTTGCTAGTTACACTAGCCATCCTTACTGCGCTTCGATTGTGTGCGTACTGCTGCAATATTGTTAACGTGAGTCTTGTAAAACCTTCTTTTACGTTTACTCTCGTGTTAAAAATCTGAATTCTTCTAGAGTTCCTGATCTTCTGGTATGACTAGTGTACTACTACCATCGTTCCTTCTGAGTCT
+
@;CD@CBCCBBBCCCCCCCCDDCCCCBBBCAA?BCCC=CC?C?BCCCCCC?CCCBB=B?CCCC?B?CCCDBBBCB>????@1@F@BBBD=BBAA<A@@<@EACCCDCC?BBBCDCCD@DDD=B=BCCCCAAA@CDCC@CBBBCCCCBCCCCCA@A=CCEAAA>A?BBBBBCCBA=@9999.:<A;;;;;.;BCCC?CBDDDECCCC?BBBB2BBBCK@CABCACBBBCBC?B?BBCCCC?BAB?BDDDBBBDDEECCCCCCCBB@BBBCC<@?@?BBBBBBAA
@ATNG8:02156:03400
GATGGTAGAGTATCATGTGTATCTCCAGAAGATCAGGAACTCTAGAAGAATTCAGATTTTTAACACGAGAGTAAACGTAAAAAGAAGGTTTTACAAGACTCACGTTAACAATATTGCAGCAGTACGCACACAATCGAAGCGCAGTAAGGATGGCTAGTGTAACTAGCAAGAATACCACGAAAGCAAGAAAAAGAAGTACGCTATTAACTATTAACGTACCTGTCTCTTCCGAAACTAATGAGTACGTGTGACGTACGTGAGCTTCCATCGTTCCTTCTGAGTCT
+
@@@C@CDCDDCCCCCAA@BBCCCBB?BAC?CBCD@@<@?BBBBBBB?BC?C@CCC?@@?@1?@DBAACCCDDDD>AAACCCC1CC?B<AAA9ABB?BBDDCBB@B>B@BB>BBB>BB==@@CCCDEEDDBBB?CCCC?B??>AAAA=@=B??>@BBB@CCA?AAA??@>BA>ABC>@>777)9==<ABDDC2CD=A888@AA??:?;@AAA:><>@A@@=@?@@@CC@E@BBB>AAA@BBCCCBBBBB@@BCCCCBBCBBB??=??BCBBB?B?B?ACCCB>>>
@ATNG8:02156:03424
GATGGTAGAGTACAGTGTAGTAGACCAGAAGATCAGGAACTCTAGAAGAATTCAGATTTTTAACACGAGAGTAAACGTAAAAAGAAGGTTTTACAAGACTCACGTTAACAATATTGCAGCAGTACGCACACAATCGAAGCGCAGTAAGGATGGCTAGTGTAACTAGCAAGAATACCGCGAAAGCAGAAAAAGAAGTACGCTATTAACTATTAACGTACCTGTCTCTTCCGAAACGAATGAGTACTATAGACTATCTGAGACTACCATCGTTCCTTCTGAGTCT
+
87:@;99CBB==;666;<>>?BBCC:B@@=ABBBBB?B?CCCCK@@;?A4:28A?<>BBB3B@BBBBCB@@?>=7<?;;;;;.;C@C@HHK=<<C@DCCA@AA@B5;5;A=@;:6:CBBCCDCCCCBCC@@@=AB;;6;:9999:@=@=A;;5:AA???AC?C@?>BC<?>?A@@<@:;;=*000/<===,=@7:::A>=<@@<@<>=?A5;6:;BBB>AAAA@:9298<<<6=>=8?BAAABBBAABB;;;ACC?:::?B@@@>A999@<?<?>BCBBBBBB
@ATNG8:02163:03439
GATGGTAGTATATCGCGTCGCTATCCAGAAGATCAGGAACTCTAGAAGAATTCAGATTTTTAACACGAGAGTAAACGTAAAAAGAAGGTTTTACAAGACTCTCGTTAACAATATTGCAGCAGTACGCACACAATCGAAGCGCAGTAAGGATGGCTAGTGTAACTAGCAAGAATACCACGAAAGCAAGAAAAAAGAAGTACGCTATTAACTATTAACGTACCTGTCTCTTCCGAAACGAATGAGTACTATAGACTATCTGAGACTACCATCGTTCCTTCTGAGTCT
+
49:>;CBBCCCBBCCCCCCCCBBBC@BBBACCCCCCAD@CBDBBBB@CC@DA@@@@@GGE3C@BB???ABCDCC=AABDEHH3BA<@=AAA3ABC@CAAADHCBB@C@BA?ACE?BBAABBBBDCDCBBBCC<@@@A=;:9===794:<A::79@@@ABBB>BBBBBB?BB@CCC?AACDC<@@>;888888%8=7:888ABB@A;><>@AA<><>ABBB?BBBBBBB@B>AAC=BBF?BBBBBBCCCDDBB===?BCCCBBCBCB?CA@AD?C<?>??@@A:99
@ATNG8:02165:03413
GATGGTAGTATATCGCGTCGCTATCCAGAAGATCAGGAACTCTAGAAGAATTCAGATTTTTAACACGAGAGTAAACGTAAAAAGAAGGTTTTACAAGACTCACGTTAACAATATTGCAGCAGTACGCACACAATCGAAGCGCAGTAAGGATGGCTAGTGTAACTAGCAAGAATACCACGAAAGCAAGAAAAAGAAGTACGCTATTAACTATTAACGTACCTGTCTCTTCGAAACGAATGAGTACACACTCTCATATGACACTACCATCGTTCCTTCTGAGTCT
+
5==@?CDCCCBBBCCCCCBFBBBCC@CBB@BCCB:;;;ADEECCCD@BB?B@@??@@@@@.@=ABBCCCAA998*8=@@@A@,AA<@5;;;-:@E=BA@AFCCBC@F@AA>AA@>ABBBCDDEBBCCCCDCB?BCBB?BBBABBBB<A=@@@=@CBBBBBB?ABACCA?CD@>>>>?A<?<5<<:4:?>?@/==9=888A@ABB;?<@A@A;>:>?AA@@CDAAABC@BCBB>BBB?BBBBCBBBBBDCCB???FDCCBBBBBB@CBA9:8:?A=ABBBBAAA
@ATNG8:02174:03406
GTTGGTAGGCACTGCGCACACATCCCAGAAGATCAGGAACTCTAGAAGAATTCAGATTTTTAACACGAGAGTAAACGTAAAAAGAAGGTTTTACAAGACTCACGTTAACAATATTGCAGCAGTACGCACACAATCGAAGCGCAGTAAGGATGGCTAGTGTAACTAGCAAGAATACCACGAAAGCAAGAAAAAGAAGTACGCTATTAACTATTAACGTACCTGTCTCTTCCGAAACGAATGAGTACACACTCTCATATGACACTACCATCGTTCCTTCTGAGTCT
+
BB?B@DCE@CA@ABCBBCCCBBBCC>CCC=BCDDBC@B@CCCCCCC?BB?B?BBB@????2@?BCBBBBCCBBB<BABBBBB2BC>A5;;;*9@@9>@;@@CCCC?B?BC@CBC=??AABDCEDD@BBCCBB?BBBB?AABBBBBB>B@CBB?ACCCACCC?B@ACAA>BD?878<?A>?>8?<<7::::;+7<9@///>@AAA:>;>BAA:>:>ACCC@CCBBABB>A>ACD=BAC=@A@CCBBACABAAA=>>AAABACDBBB>ABBBC?B?B>A@AAA989
@ATNG8:02175:03436
GATGGTAGCTCGCTGATGATATCTCCAGAAGATCAGGAACTCTAGAAGAATTCAGATTTTTAACACGAGAGTAAACGTAAAAAGAAGGTTTTACTAGACTCACGTTAACAATATTGCAGCAGTACGCACACAATCGAAGCGCAGTAAGGATGGCTAGTGTAACTAGCAAGAATACCACGAAAGCAAGAAAAAAGAAGTACGCTATTAACTATTAACGTACCTGTCTCTTCCGAAACGAATGAGTACTATAGACTATCTGAGACTACCATCGTTCCTTCTGAGTCT
+
45:;:>AB@@<CDCCCEC9;;;;;C@CCC@BBBB<;6;;@??@BBC@BB?B?B?@?BBBB3B>ABABABCBBBG;>>;;;;;'9>9=2999&9@@ABB@CCEDCB7;8;B=AEEACCA@ABAABCCCBFE@@>@??C?BBBBAAAD?B>B:95:A@?@CBGA9:9BCB?BB>???>@?:88)8881888888%/:59/..67<AA9>:<8885<8>?BBD@@@?BAAK@E@ABA=A??4:9A>>>BBBBBBBAAACECAAAAABBB@B::9C?A=A>AABBB@??
@ATNG8:02176:03424
GATGGTAGCGAGCGAGTGTGTATACCAGAAGATCAGGAACTCTAGAAGAATTCAGATTTTTAACACGAGAGTAAACGTAAATGAAGGTTTTACAAGACTCACGTTAACAATATTGCAGCAGTACGCACACAATCGAAGCGCAGTAAGGATGGCTAGTGTAACTAGCAAGAATACCACGAAAGCAAGAAAAAGAAGTACGCTATTAACTATTAACGTACCTGTCTCTTCCGAAACGAATGAGTACGTGTGCGACGTGTCTCCTACCATCGTTCCTTCTGAGTCT
+
:::A@A@BBBBBBBBHCCCCCCCBB?CCB<@ACCCC@C?AAAABCC>@A>A>ACEDDDDF5C@CBCBCBBBBCA;@@@BB<BAA;?;?@@6ACC@CBBBABB899;?CC?CCC@CCCB@@CCDCCBBBDCC?BBBB?ABB?@@?@=A>BBB@BBBA@@AB@CBDBBB>AA?AAA?B@@??7;0000AAAF0=72;///==BBD;?<??==9=;>>CBC?CCCABBB@CACCC>BBB>ABBCBB@AABB??@CCCCBCBBE>9::=???BC@C@B@BEECBBCB
@ATNG8:02185:03401
GATGGTAGTAGTACACTAGTCATACCAGAAGATCAGGAACTCTAGAAGAATTCAGATTTTTAACACGAGAGTAAACGTAAAAAGAAGGTTTTACAAGACTCACGTTAACAATATTGCAGCAGTATGCACACAATCGAAGCGCAGTAAGGATGGCTAGTGTAACTAGCAAGAATACCACGAAAGCAAGAAAAAGAAGTACGCTATTAACTATTAACGTACCTGTCTCTTCCGAAACGAATGAGTACTGTATCTATGTGTGCGACTACCATCGTTCCTTCTGAGTCT
+
===@@CC;9;5555555555:9///)/;;7<CBB;<8<?BBCBBDC@CE@CAA@?88777)9<A@B??@CCCCC@??ABB@A0>@<@4;;:*9>>:?BBA@A@?@=A@@@=@BB=BBBABBBB;<;BBBCHFGDAAA=@@@@CBCC?C?B;;6:BABCCCC@CBBBCC>AA?BBA?AA98823883=?@@A2AB?BBBABCCAA<A=AA@@<@<==BBB?BCCCCCC@B>AAB=BBE????B?????>@@@?99:87887522225.55522+2+2+22222655
@ATNG8:02185:03423
GATGGTAGCAGACGTGACAGAGCGCCAGAAGATCAGGAACTCTAGAAGAATTCGGATTTTTAACACGAGAGTAAACGTAAAAAGAAGGTTTTACAAGACTCACTGTTAACAATATTGCAGCAGTACGCACACAATCGAAGCGCAGTAAGGATGGCTAGTGTAACTAGCAAGAATACCACGAAAGCAAGAAAAAGAAGTACGACTATTTAACTATTAACGTACCTGTCTACTTCCGAAACGAATGAGTACGTGTGCGACGTGTCTCCTACCATCGTTCCTTCTGAGTCT
+
BDCE@EDCBBBB=B@DCBBA@ABBE=;;9>@@ACBA>A<99::97>8?>7<6;?8??@@?1@????AA??;;;=5=;;;DEH/;;7;=BED5@?B;>>9777/..626477395817==9::;<??==;;;:A<;;;F<>><>@@@@;@=@@@<AA?>>>>>:=???>?;;;5:>>9=<99705>@:>>DEE/8858;;=>;::988)8:::;;5;;===@A<>>=;788;5;=AAA9@==8==<<77665599>=;78///;;>:9:98<===A;?=?=@A;;;;;;
@ATNG8:02191:03419
GATGGTAGCGCACACATAGATACAGTACTCATTCGTTTCGGAAGAGACAGGTACGTTAATAGTTAATAGCGTACTTCTTTTTCTTGCTTTCGTGGTATTCTTGCTAGTTACACTAGCCATCCTTACTGCGCTTCGATTGTGTGCGTACTGCTGCAATATTGTTAACGTGAGTCTTGTAAAACCTTCTTTTTTACGTTTACTCTCGTGTTAAAAATCTGAATTCTTCTAGAGTTCCTGATCTTCTGGCTCTCGTAGACAGATACTACCATCGTTCCTTCTGAGTCT
+
@<;A>A?@@DCCDCECBBBBDCCCBBBCCCCC>BAAA<@@>B@BCFFDCC9BACCC?C@BBAB>C@CBBBBBBCA<99999)7>=?A@D>DCBB?BCC?CG@A@@BBD@BBDDDABB?BCD?C?DCCBBCCC@CCCD?BBCCBBCCCBBBBBBBC@BBB?BB@B@CCBBBCCCC?A::99-:;@=BBDDDD)BBBBC>DCCCCCCCEE@CDDD1CCCCD>B>AE@BCAAACB@C?CBBBCB?B@A>ACCCCCCBBCCBBBDDCCCC?CBBAA>A?C>BBBBBA@@
@ATNG8:02152:03485
GATGGTAGTAGTACACTAGTCATACCAAGAAGATCAGGAACTCTAGAAGAATTCAGATTTTTAACACGAGAGTAAACGTAAAAAGAAGGTTTTACAAGACTCACGTAACAATATTGCAGCAGTACGCACACAATCGAAGCGCAGTAAGGATGGCTAGTGTAACTAGCAAAGAATACCACGAAAGCAAGAAAAAGAAGTACGCTATTAACTATAACGTACCTGTCTCTTCCGAAACATGAGTACTATAGACTATCTGAGACTACCATCGACTCTAGAAGTCT
+
:7/0)/79:===C>@@<;;995---(-(-606:<:@@2;5:99;?54.4;.405<;<<999)3-3;<445<533=5446?@@@+==7;7?@B0CCC8;;;:=9<//-1880777///;;?BCCCBB@@?@?=9CBBB@B>??@@@@;@5;;:29<<89://+/::9333(37/388388333(332366666)6=5:77;==>A=9@9<:////55>==;?000:;;*7-333(3889::::<===B>55255<455=99833.3//////899;;6<555
@ATNG8:02155:03472
GATGGTAGTATCTGCACACTCTGTCCAGAAGATCAGGAACTCTAGAAGAATTCAGATTTTTAACACGAGAGTAAACGTAAAAAGAAGGTTTTACAAGACTCACGTTAACAATATTGCAGCAGTACGCACACAATCGAAGCGCAGTAAGGATGGCTAGTGTAACTAGCAAGAATACCACGAAAGCAAGAAAAAGAAGTACGCTATTAACTATTAACGTACCTGTCTCTTCCGAAACGAATGAGTACGAGAGAGCACACGTGTCTACCATCGTTCCTTCTGAGTCT
+
@@AC@CCCCBBCCCCCCCCCCGB@@?@BC?BBBB@@<@>AACCBBB?AA?B@BB@?>>>?2@?CBBAAAAACAA;@ABCCCC5@>;?4:;:.;CC?BBABEDCCB?B?BC@BCB?BBBACBCBCCCCDCCCC@CCCC=B@AAAAAC>A<A@@<ABBBBCCB?ABCCBC>BA=BBB=@A@@@8@@>;=;:::.:A=B888BBA=>:>:=BDD<>;>>CBB?CCAABBB?B?CCC=B997:BBBCCCBBBBCBBBBBBBBB@==:9:;?@@@C@B?B<>9A@@@@@
@ATNG8:02159:03468
GATGGTAGGACGGAGTCGTCTGAGAGGTACTCATTCGTTTCGGAAGAGACAGGTTCGTTAATAGTTTAATAGCGTACTTCTTTTTCTTTGCTTTCGTGGTATTCTTGCTAGTTTACACTAGCCATCCTTACTGCGCTTCGATTGTGTGCGTACTGCTGCAATATTGTTAACGTGAGTCTTGTAAAACCTTCTTTTTACGTTTACTCTCGTGTTAAAAATCTGATTCTTCTAGAGTTCTGATCTTGTGGTGAGATATGCATGATGCTACCATCGTTCCTTCTGAGTCT
+
444/)/::2---06---//4444444.5;;>>661588838:5:.45<<<<:5;)///)/49;/44)46;45444455.5::::(555)5;;;2<=;;6;<<6;<155::4//)/9///9//)/993965555659>9555485555954499=;555::055<7<<7<4945595;;A9<<<<<+949499;;;$55555)////:////505@@@+<::///2997//5:///)///---9(///)/6698///:////8/3397717///6(/(/0/--7///6
@ATNG8:02168:03451
GATGGTAGTATATCGCGTCGCTATCCAGAAGATCAGGAACTCTAGAAGAATTCAGATTTTTAACACGAGAGTAAACGTAAAAAGAAGGTTTTACAAGACTCACGTTAACAATATTGCAGCAGTACGCACACAATCGAAGCGCAGTAAGGATGGCTAGTGTAACTAGCAAGAATACCACGAAAGCAAGAAAAAGAAGTACGCTATTAACTATTAACGTACCTGTCTCTTCCGAAACGAATGAGTACACACTCTCATATGACACTACCATCGTTCCTTCTGAGTCT
+
6;;=?CCDCCCCCFCCCCFCBBBCD@BBB@BCCAAB?B@CCCBBBB@CD@C@BBA?????1??BBBCCCAACAC;@A:;;;;*;A=@=BBB<CCC?<;:BFEGCB?B@CC@CBB>BBBCDCECBCCCBDBBB@BBAA?BBBBCBBB>B@C@A>ACCBBCDC?ABCCBB?AA?BCD<??:::,755/77888+8=<B888AABBC:=:>?BB:=9=ACCC@CBBBBBA>@?@@@9@9949BBCEDBBBBBBBBA@@??BBBBCEDB?BBBBD@D?D?BBGAAABB
@ATNG8:02174:03463
GATGGTAGAGTATCATGTGTATCTCCAGAAGATCAGGAACTCTAGAGGAATTCAGATTTTTAACACGAGAGTAAACGTAAAAAGAAGGTTTTACAAGACTCACGTTAACAATATTGCAGCAGTACGCACACAATCGAAGCGCAGTAAGGATGGCTAGTGTAACTAGCAAGAATACCACGAAAAGCAAGAAAAAGAAGTACGCTATTAACTATTAACGTACCTGTCTCTTCCGAAACGAATGAGTACTACTCTCAGAGACACACTACCATCGTTCCTTCTGAGTCT
+
BBDD@CBCCBCCCECBBBBBBCBBB@@@@>@?@?BB@D@BBA@@BCCAGAD?ABCBBCCD5CACIEGEDDBCBC=A;;9999$5:5:7@<:.?:949@??<;<33-36994999.37=;@AABBBCBBCA@@@@?@@>@@@AAACC?C@C@A>@BBCCCCC?BBB????CC?BBC?AB::::+::9299999(.72....7799:7;3;???;?;::AAA=ACBA@@@=@8:;C>BAD?BBB???BBBBCBBBBB???BCA???8706999:7<7=98::?>96/
@ATNG8:02182:03464
GATGGTAGTAGTACACTAGTCATACAGAAGATCAGGAACTCTAGAAGAATTCAGATTTTTAACACGAGAGTAAACGTAAAAAGAAGGTTTTACAAGACTCACGTTAACAATATTGCAGCAGTACGCACACAATCGAAGCGCAGTAAGGATGGCTAGTGTAACTAGCAAGAATACCACGAAAGCAAGAAAAAGAAGTACGCTATTAACTATTAACGTACCTGTCTCTTCCGAAACGAATGAGTACGAGAGAGCACACGTGTCTAACCATCGTTCCTTCTGAGTCT
+
4944.599:555;;<<<<<=>>=;;;:;5;;;;>>@C>BBB;;;@>::4:?BAA@CCCC1?=??>D???BBCC<==@C>B@0:>29.555&5<<7;666655>>8<7::7:>97::556?A><CC?@AB@?<@@;;5997<737=10*000)/::::;=>9BB@:8=6;;8>??<@BB=C<==3555566)//(.588:=<AD=B==;893:6<;A@A?B@:98>>?A<@=?8=//)///;;<=>>AB855;:;;622...//(.05635;;;.5.57977725
@ATNG8:02183:03467
GATGGTAGTATCTGCACACTCTGTCCAGAAGATCAGGAACTCTAGAATAATTCAGATTTTTAACACGAGAGTAAACGTAAAAAGAAGGTTTTACAAGACTCACGTTAACAATATTGCAGCAGTACGCACACAATCGAAGCGCAGTAAGGATGGCTAGTGTAACTAGCAAGAATACCACGAAAGCAAGAAAAAGAAGTACGCTATTAACTATTAACGTACCTGTCTCTTCCGAAACGAATGAGTACACACTCTCATATGACACTACCATCGTTCCTTCTGAGTCT
+
944;6;9:>;;;;=;;;66/777//)/;;)/6=<<D@B9;@?A:9940:69*//:88888)8533488;;<<<<5:8?;>>=*;;.5.555&5<=:>666;;;>@;@8;:=AA?:???:;;CC>CCCCBBAB?;;9;?B@@@AA@@6;5;;;5;AABBBBB?BAA@??<?A=@AA=>>>@@:@@@==?>??.;A<AABBA====:=;>?>=1818:@@@=@B@AABB?B?BDG>CAA>ABBBBBABCCCCCBB@?;:?@BBBBBC>BAA@B>B?B8?<BBC799
@ATNG8:02186:03464
GATGGTAGTATCTGCACACTCTGTCCAGAAGATCAGGAACTCTAGAAGAATTCAGATTTTTAACACGAGAGTAAACGTAAAAAGAAGGTTTTTCAAGACTCACGTTAACAATATTGCAGCAGTACGCACACAATCGAAGCGCAGTAAGGATGGCTAGTGTAACTAGCAAGAATACCACGAAAAGCAAGAAAAAGAAGTACGCTATTAACTATTAACGTACCTGTCTCTTCCGAAACGAATGAGTACTGTATCTATGTGTGCGCTACCATCGTTACCTTCTGAGTCT
+
55583?ABBAB@;;;<<<@5555:95<@B>ADDBBB>A@ECDCCBC=@??A>?????AAA3B?CBBBBCCCAB@8=<;:::;*49499>D@E1@A7;==C@BBCGAE@CDACBB@BBCBCCBBC@@DDCC9989?@>>BAAABBBB@C@C@?=@CCCBCCC?CCCCBB@@A<ABA9==9999+:==9::::;+:A;A???AAACB7;7:>==8<6<?BBA?BCAA@A@;@=?==6=:93:@???A???A?><AB@@B>><<8888845557819;9>9>886/--,
@ATNG8:02142:03544
GATGGTAGCATCATGCATATCTCACCAGAAGATCAGGAACTCTAGAAGAATTCAGATTTTTAACACGAGAGTAAACGTAAAAAGAAGGTTTTACAAGACTCACGTTAACAATATTGCAGCAGTACGCACACAATCGAAGCGCAGTAAGGATGGCTAGTGTAACTAGCAAGAATACCACGAAAGCAAGAAAAAGAAGTACGCTATTAACTATTAACGTACCTGTCTCTTCCGAAACGAAATGAGTACGTGTGCGACGTGTCTCCTACCATCGTTCCTTCTGAGTCT
+
@BBC@BCCDCCCDBBBCBBBCDBBB?CCC?CDDBAA>A@BCBBAAA>BC=B???>88888(9<CDE?AAAAAAA;A@CCCCC1AA>BAEED:BCC@AAABCCCBC@B@BC@BBB=??@AACCCCCBCCDDBB?BD@@>ABAABCA@<A@DCC?CCCCCBAB?AAAABB>BB@==>8==777):==;:::::(9A=A?@AAA@A@1818>=>5;7;ABAB@BBBBBBC?A>:99.:999/:@@@AAABCCCBCBBB??;????;?=>:=A><@=?=?=BCABB??>
@ATNG8:02161:03549
GATGGTAGAGTAAGTGTAGTAGACCAGAAGATCAGGAACTCTAGAAGAATTCAGATTTTAACACGAGAGTAAACGTAAAAGAAGGTTTACAAGACTCACGTTAACAATATTGCAGCAGTACGCACACAATCGAAGCGCAGTAAGGATGGCTAGTGTAACTAGCAAGAATACCACGAAAAGCAAGAAAAAGAAGTACGCTATTAACTATTAACGTACCTGTCTCTTCCGAAACGAATGAGTACATAGATATACGTATAGCTACCATCGTTCCTTCTGAGTCT
+
;45@9<EDCBBC@CAAACCCCBBB?BAD?CCBB@@<@?BBBABCC>A@=B;>=>7878*9<@@BBBBAA:9:29>9:::1;A7<5::3;>C==>=>>???A<A=??8=9739799>@@@AAAAA:88A<A@=<7;;;:;<6507:>AA=A>=<<A7718A@>>@;9:4:;;4:7//67-7//)/////'/83<>>>ADAA@<A<A>>>9>9=?8889>;;;>>>:>9@@>9>==8>??D=<:::AA@@>>><A>>>@@@@@C;;;;<?;?;A9>>>>8::>
@ATNG8:02162:03540
GATGGTAGATACTCGCTGATACACCCAGAAGATCAGGAACTCTAGAAGAATTCAGATTTTTAACACGAGAGTAAACGTAAAAAGAAGGTTTTACAAGACTCACGTTAACAATATTGCAGCAGTACGCACACAATCGAAGCGCAGTAAGGATGGCTAGTGTAACTAGCAAGAATACCACGAAAGCAAGAAAAAGAAGTACGCTATTAACTATTAACGTACCTGTCTCTTCCGAAACGAATGAGTACGATGAGATCTCGTGTGCTACCATCGTTCCTTCTGAGTCT
+
@?@D;CDCCBBBBCDCBEBBAA@@@9@@@<@BBCCB>?=?BCCCBB?BC@C?><>=>=>?.?<ACCBBAAACDC>B<BBDDD5@@<@5;;;*9@A;@AAA@ABAB?C@CC@CCC?BBBBDCBBBBDDDCBBC?BB??<@BAAAC??=@ADCC@CABBCDCB?BCBBBB?BB?BBB?AA???8>@@>ABBBB2>>=D;::AA>>>7:7;=AA<@<@@CBC?BCA@@@@<@=@@>9@@@<?ABCBCBCAAAB99:A;;;???=>=AA<@8//>6;7<+/////9==
@ATNG8:02165:03510
GATGGTAGGCGAGAGTGAGACGCAGTACTCATTCGTTTCGGAAGAGACAGGTACGTTAATAGTTAATAGCGTACTTCTTTTTCTTGCTTTCGTGGTATTCTTGCTAGTTACACTAGCCATCCTTACTGCGCTTCGATTGTGTGCGTACTGCTGCAATATTGTTAACGTGAGTCTTGTAAAACCTTCTTTTTACGTTTACTCTCGTGTTAAAAATCTGAATTCTTCTAGAGTTCCTGATCTTCTGGTGTCGTCTATCATGTACTACCATCGTTCTTCTGAGTCCT
+
@:::7;;@=<<9;665;;<<<55555449=>A=@@@@9@A=A>;;885@>:;;;00+0:;;8=:?;?BDCA@@@?833333$3;49@@>4>A??=@CC?AA=???A==<@@BBBB??<>==<@<@AAB>>>B<@>>>387=>><==>==<=;<;C=CAA;AC=C;??@AAAA@@6<8888)8:=:88888(8>777.679///76-/,/<<<,;=AAE<@<;;6;@A?>>><@<@?>>>><===7///=;9:9>>>AAAB===A>7==<<<///6;;@E>>><>
@ATNG8:02166:03520
GATGGTAGCAGACGTGACAGAGCGCCAGAAGATCAGGAACTCTAGAAGAATTCAGATTTTTAACACGAGAGTAAACGTAAAAAGAAGGTTTACAAGACTCACGTTAACAATATTGCAGCAGTACGCACACAATCGAAGCGCAGTAAGGATGGCTAGTGTAACTAGCAAGAATACCACGAAAGCAAGAAAAAGAAGTACGCTATTAACTATTAACGTACCTGTCTCTTCCGAAACGAATGAGTACGAGAGTCAGAGCAGAGCTACCATCGTTCTTCTGAGTCT
+
:>>C@C?@?CDCCBBCCFCCCCCBC@CBB@CBB99;@C@CCCAABB?BC?C@>>?><??@2A?CCCBA?=<9:9+8594444$5949.55)5;A7><<<>><<B@B?BC@BBB@BAAABBBBCCCCCDCCC@CC@?=@BA@CC??=@?BAB@BCBCBBCD=AABBBE@999::36?;88817883899;<.=A<@@@@A@@@A:>:>@??<?<>?BBC?CA@@?AA=A@DBB?C@?=?BBBBBBCCCCCBBBBBBBBB?@@@@A=@@@==9=A7:;>>>>A<
@ATNG8:02168:03535
GATGGTAGACACGTGTGCTCTCTCGTACTCATTCGTTTCGGAAGAGACAGGTACGTTAATAGTTAATAGCGTACTTCTTTTTCTTGCTTTCGTGGTATTCTTGCTAGTTACACTAGCCATCCTTACTGCGCTTCGATTGTGTGCGTACTGCTGCAATATTGTTAACGTGAGTCCTGTAAAACCTTCTTTTTACGTTTACTCTCGTGTTAAAAATCTGAATTCTTCTAGAGTTCCTGATCTTCTGGGTGTATCAGCGAGTATCTACCATCGTTCCTTCTGAGTCT
+
=;<B?BBBBDBAABB;66>>B=BBBCBBBECC?BBBB=AA=@?AABACBB>?@A9979?BBCC@A?BCCBC??8D=ABBBA1@A=>;;;.:B??>?AA<@C59:><:<8>??BBC??;=>><>;<?CA@999;AAAC065<<<>?@@???A;;;@=@@@<BB=A<AAA@@@>>:<>:9:9-98;466666(7=///)/77///=66;<>AAA/@@;;;;?<>><>?==333-3*--336;166=>6666?@;;7:==666@=;<@;>=>==9=;?;?A@=>=>>
@ATNG8:02169:03525
GATGGTAGCTCTGCTCTGACTCTCGTACTCATTCGTTTCGGAAGAGACAGGTACGTTAATAGTTAATAGCGTACTTCTTTTTCTTGCTTTCGTGGTATTCTTGCTAGTTACACTAGCCATCCTTACTGCGCTTCGATTGTGTGCGTACTGCTGCAACATTGTTAACGTGAGTCTTGTAAACCTTCTTTTACGTTTACTCTCGTGTTAAAAATCTGAATTCTTCTAGAGTTCCTGATCTTCTGGTGCGCTACAGTCTCTCTACCATCGTTCCTTCTGAGTCT
+
55:;8<<;;;;;=<=9;969@>@@@;99@@5945AB>49:7;=@ACBBBC@CCBBC@CACBDDAGAC;9;BB@@@>BCEEE3CCACABA:;;;A4;9929>;996<==:====>>@@<AAA>B8;;BBCDCCACCBC=A@C;;;BCC?A@@:9:=9=??7AC?B?AACFDBB@@25959,5.5.9999*5:;;<//0AA@@@?99.4999'988:<9<:>D89:BDC??>??AA@B??9?=A=@@??AA@A@ABAA@@@@@@>ABA;;5;<@;?;:9DCAB
@ATNG8:02169:03545
GATGGTAGACATATCGTATCTCTGTACTCATTCGTTCGGAAGAGACAGGTACGTTAATAGTTAATAGCGTACTTCTTTTTCTTGCTTTCGTGGTATTCTTGCTAGTTACACTAGCCATCCTTACTGCGCTTCGATTGTGTGCGTACTGCTGCAATATTGTTAACGTGAGTCTTGTAAAACCTTCTTTTTACGTTTTACTCTCGTGTAAAATCTGAATTCTTCTAGAGTTCCTGATCTTCTGGGCAGACTCTCACACGCCTACCATCGTTCCTTTCTGAGTCT
+
@?@B?DCCBB@@ADBCCCCBACCDCDCCC99;:CCABC?C?A?A@CDA?CCCBB>B<>>BC@B?BBBCBB?<<:?>???.==6=778)5@@A?BBC?BD7;9??6617=<=9;;B<>>>7;7;>>?<;<?:>@>@7<;<<<=>>@=>>@>==A=;;;=AA<>;>B@@@EE==8<8898)84::8////(/;3333)--6---7887756'2888;6;58805;6///85;68=:;//+/:::1:7996679:77;F@@:=>A=;;;:959177+//:;97::
@ATNG8:02186:03509
GATGGTAGGCGACATACATACGCGCCAGAAGACAGGAACTCTAGAAGAATTCAGATTTTTAACACGAGAGTAAACGTAAAAAGAAGGTTTTACAAGACTCACGTTAACAATATTGCAGCAGTACGCACACAATCGAAGCGCAGTAAGGATGGCTAGTGTAACTAGCAAGAATACCACGAAAGCAAGAAAAAGAAGTACGCTATTAACTATTAACGTACCTGTCTCTTCCGAAACGAATGAGTACGATGAGAGAGCTCTCTCTACCATCGTTCCTTCTGAGTCT
+
;:;C;CDD?ABBBCCCDDCCABBBC?ABCACCCCC?B<@@DABBC@AA<B?CCCBBBBB3B@CBBABCCBBAB=BCCCCCC5CC?B4;;;6;BC@BBBCECCBC@D?CC@BBB>ABBBCCCCCCCCCCCCC?BBBB>BBBBABBB@B?BBB@CBBCBBBB@BBABBB<AA?>>?;@@99927988:::;;+:A=@888BAA>><><>?DD6868BBAA?BBAA@A@>A?BCF>CA@=ADDDAAACDBA???@CA@>><>7888>;B@@@A;A<@<>>@=>=<<
@ATNG8:02187:03521
GATGGTAGTGTCAGTGCGCGTCGTCCAGAAGATCAGGAACTCTAGAAGAATTCAGATTTTTAACACGAGAGTAAACGTAAAAAGAAGGTTTTACAAGACTCACGTTAACAATATTGCAGCAGTACTCACACAATCGAAGCGCAGTAAGGATGGCTAGTGTAACTAGCAAGAATACCACGAAAGCAAGAAAAAGAAGTACGCTATTAACTATTAACGTACCTGTCTCTTCCGAAACGAATGAGTACTGTATCTATGTGTGCGCTACCATCGTTCCTTCTGAGTCT
+
BABC@CBBCDDCBBBDHCCCBBCCC@CBB?BC@?@C=@=ABCBBBB?BB@B@BBBBBDDD3C?CCAAACCCBBB<AABCCCC1CB<@4999.;ECADBBCIDCCB@C@CDABBB<@>>?@@EDCCBDCCCCD?BBBB>@@BBBBBB>C@CBB?BCBBBCAC@CCCBBA?BB?B@B<>>@@?8@@@:@@@@@2@C?B???BAA@@<@<@@@@<?;??B@@;?A@@?BB?D?ABB<B8869CCCCCCBBBBBBBBBBAA?AAAA>>>=AAAAA<A6<499<<=<>=
@ATNG8:02190:03506
GATGGTAGCGCATATCAGCGCAGCCCAGAAGATCAGGAACTCTAGAAGAATTCAGATTTTTAACACGAGAGTAAACGTAAAAAGAAGGTTTTACAAGACTCACGTTAACAATATTGCAGCAGTACGCACACAATCGAAGCGCAGTAAGGATGGCTAGTGTAACTAGCAAGAATACCACGAAAGCAAGAAAAAAGAAGTACGCTATTAACTATTAACGTACCTTTCTCTTCCGAAACGAATGAGTACTATGTAGAGCTCTATACTACCATCGTTCCTTCTGAGTCT
+
BBBHAG?<@=BBBCA@@@@C@AADD>CCC@A@@ABB?BACBA>==B?AA>@9=====DDE5C@;;9BCBCCDCC=BBCCDDE5BB@C@CMJ<BBCACCCEBBB;;;;@CA?B@?=>@A@AABB;;;;=CCHCACCCC?CCCBBBCB?C@C;;9;CCCCECC?A@@BAB@BC@CCC999??=8<993000000%0>900//;=A>>;@;=??B<@<@?CBB>BB=CBBB>B>BAC=C?@=?CC:9:AA@ABAACBEBAADBBBBBBA>A@A@@>A;?>?BBBBB??
@ATNG8:02145:03581
GATGGTAGCGCACACATAGATACAGTACTCATTCGTTTCGGAAGAGACAGGTAGTTAATAGTTAATAGCGTACTTCTTTTCTTGCTTTCGTGGTATTCTTGCTAGTTACACTAGCCATCCTTACTGCGCTTCGATTGTGTGCGTACTGCTGCAATATTGTTAACGTGAGTCTTGTAAAACCTTCTTTTTTACGTTTACTCTCGTGTTAAAAATCTGAATTCTTCTAGAGTTCCTGATCTTCTGGTATGACTAGTGTACTACTACCATCGTTCCTTCTGAGTCT
+
;6>@;CBBACCCCCECCBBBDCAAACDDFC??=>AAA=CC@C@CCEBBBC?CB@B?C?CCAA=B@DDCCAAB@@<9999*;B>BCCC>BDBB?BAA>AC@CCDCCC?CCCCCCCC?DCD?B>CCCCCBCC@BBBB>ACCBBADDCCCCCCBBB?CBB?BC?C?BBBBBBCCC?CDCCC9B?B?BBCCCC*CCDDC<@ACDCCE@@@?DDDD1BBCCE>A>AC?BBCCCCC?C?CABCCC@B?@?@CCCB@@EECCBBBDCCCBB?CCCCB?B?C@CCBBBA??
@ATNG8:02145:03593
GATGGTAGGTGCACATGAGTGTATCCAGAAGATCAGGAACTCTAGAAGAATTCAGATTTTTAACACGAGAGTAAACGTAAAAAGAAGGTTTTACAAGACTCACGTTAACAATATTGCAGCAGTACGCACACAATCGAAGCGCAGTAAGGATGGCTAGTGTAACTAGCAAGAATACCACGAAAGCAAGAAATAGAAGTACGCTATTAACTATTAACGTACCTGTCTCTTCCGAAACGAATGAGTACGAGAGTCAGAGCAGAGCTACCATCGTTCCTTCTGAGTCT
+
BBCC@CCC@@@@CCCCCBCBBBDCC?ABC?CCCC@A>@?AACBBBD?BC?C?CCC>>>>>0>@CCDCCC@@@BD>DDCCCCC1@><?2999*;CC@CCCCBCCCA=A<@@>BBC<??B@BBDDDDCCCCCCC?CDCC?BABBCB@@<A?BBC@BCCCCCCB>BBBBBB?AB>BBB=?@<;;7>A?:8892:??A=AAA@?=BBDAD@DCCB8:7;ABCDAFCCBBBA=@;@?=9@A@?ABBBBBBAAACBBBAAABCCCB@@BBB?=8:@>9>3:188;>>===
@ATNG8:02148:03550
GATGGTAGTGTCATATGAGAGTGTGTACTCATTCGTTTCGGAAGAGACAGGTACGTTAATAGTTAATAGCGTACTTCTTTTTCTTGCTTTCGTGGTATTCTTGCTAGTTACACTAGCCATCCTTACTGCGCTTCGATTGTGTGCGTACTGCTGCAATATTGTTAACGTGAGTCTTGTAAAACCTTCTTTTACGTTTACTCTCGTGTTAAAAATCTGAATTCTTCTAGAGTTCCTGATCTTCTGGTCTACTACACTGTACTCTACCATCGTTCCTTCTGAGTCT
+
ABBD@CCCCCCBBCCCCBBBBBCCAAABBBCC?CBBD=BD?C?CDCCCBB?BGGCC?B?BBBD?B?BCCCCBBBB?BCCDD1BB?CBBC=BC?>;@@>9?@;AAACCC@BBCCCCCD?CCC?C@CCBBBBBB?CCCCAC@@ACCCCCCCCCCB@A@DDD@BC@B?BBBFCECAA=@9:9:-:;?4;:::-;CCCC?CCDCCCCBCB@DDDC5BCCCF?A?AA=ACDCBBB@C@DCBBCE>@?@=@BCCCCDCBBCCCBBBBC@@?A9::C?C@B?BBCBCA??
@ATNG8:02149:03569
GATGGTAGGTGCACATGAGTGTATCCAGAAGATCAGGAACTCTAGAAGAATTCAGATTTTTAACACGAGAGTAAACGTAAAAAGAAGGTTTTACAAGACTCACGTTAACAATATTGCAGCAGTACGCACACAATCGAAGCGCAGTAAGGATGGCTAGTGTAACTAGCAAGAATACCACGAAAGCAAGAAAAAGAAGTACGCTATTAACTATTAACGTACCTGTCTTTTCCGAAACGAATGAGTACGTGTGCGACGTGTCTCCTACCATCGTTCCTTCTGAGTCT
+
>:?B?BCC?B@@ABCBBBCBC@A@E@@@@?BCBDAA>B?BCCCBBC?BB8:8:AA@@AAA2B?BCGCCCCCBBC>C:;;CCC3BA>A<@@@7@@@?CCCCCBBAB>B?BB?BBB=AAABBBCCCDCCDBA@C@CBBB@CB@??BBB?B@CCB@ABBDBABA>BBBBBB@BB<>>>288???:?=>;:::::(8?8<688;===@3818?>?8=9=;AAC?BCCBBBB:B@BBB=A@@<@@?????@???897>AAAAAAAA=AAA==;;;B=B6;7;;;B???@
@ATNG8:02153:03571
GGATGGTAGGCGACATACATACGCGCCAGAAGATCAGGAACTCTAGAAGAATTCAGATTTTTAACACGAGAGTAAACGTAAAAAGAAGGTTTTACAAGACTCACGTTAACAATATTGCAGCAGTACGCACACAATCGAAGCGCAGTAAGGATGGCTAGTGTAACTAGCAAGAATACCACGAAAGCAAGAAAAAAGAAGTACGCTATTAACTATTAACGTACCTGTCTCTTCCGAAACGAATGAGTACGATGAGATCTCGTGTGCTACCATCGTTCCTTCTGAGTCT
+
0)/:;5;A?;@BBBBCEDDBBACCCD?BBC@CDDC9989?B@CDC@><??;?>AABBEEDE3BACCCCFCCDDED?CBBBBBB2BB@C?AAA=ACDAGCCBBBCB@<@=??<?BB?BBBBBBCBBCCCCCECC?BABE@CCCBBBAB=B>B:::;ECCCCCC@CCBAAC@BB@?>?;@@999+9>=9::9999%9@?@9::BB>@@:>:=B>=:>;67:CC?BD@A;<;@D?BAD>BAA?ABBCBBB???BBAAB:::AEBB;;;BB<>:::?;;:>9=>=AA@@@
@ATNG8:02159:03594
GATGGTAGAGTATCATGTGTATCTCCAGAAGATCAGGAACTCTAGAAGAATTTCAGATTTTTAACACGAGAGTAAACGTAAAAAGAAGGTTTTACAAGACTCACGTTAACAATATTGCAGCAGTACGCACACAATCGAAGCGCAGTAAGGATGGCTAGTGTAACTAGCAAGAATACCACGAAAGCAAGAAAAAGAAGTACGCTATTAACTATTAACGTACCTGTCTCTTCCGAAACGAATGAGTACTATAGACTATCTGAGACTACCATCGTTCCTTCTGAGTCT
+
CB@@;@6:5===>666<:9::///:6:::58//--5(-(/://44/)//)/:1/////===+=8////////:::1://////$5949.555/6>>;=BACCAA@@=@@BB?BBB=AA??@@AACCCGDDBBB@DBBB@BAAACA@C796:::4:BBCCCCC=??CAAA;??>BBB>BBBCB<>>>?@AABB3BC@C=<>@AA::8::?=>><><>@CCC@DCBBBBB?B@BAA9@:;5;ACABBEBBBBCCCCAABBBBBBBDCC?CAAAC@C?C?BBBDD??>
@ATNG8:02163:03560
GATGGTAGCTCGCTGATGATATCTCCAGAAGATCAGGAACTCTAGAAGAATTCAGATTTTTAACACGAGAGTAAACGTAAAAAGAAGGTTTTACAAGACTCACGTTAACAATATTGCAGCAGTACGCACACAATCGAAGCGCAGTAAGGATGGCTAGTGTAACTAGCAAGAATACCACGAAGCAAGAAAAAGAAGTACGCTATTAACTATTAACGTACCTGTCTCTTCCGAAACGAATGAGTACGTGTGACGTACGTGAGCTACCATCGTTCCTTCTGAGTCT
+
BCCC?CBBBDCCBCCCDCCCCBBAB@CCCADDBCBB@B?BCBBBBC@?><>?AAA99999(9<@ABCCCCBAAA8=<;;;;;':C<@2999&5;<9>@>CDCB:;:<?AD?DCC>A?BBBCCCDCBBBD@@@@BBCE?AAAA???B?C@C;;;;DCCCAAB?CBCBAA=>?9?>?;?@9949>;;ADDCC/DD<?888?===?=D<;;;A=A===BBC@C@A@BBC@C?BBC>A::8:AABBDCCAABCCCBBBBCBCBBCBBC?BBBBB@B?B?BBAAA==>
@ATNG8:02164:03572
GATGGTAGCGCATATCAGCGCAGCCCAGAAGATCAGGAACTCTAGAAGAATTCAGATTTTTAACACGAGAGTAAACGTAAAAAGAAGGTTTTACAAGACTCACGTTAACAATATTGCAGCAGTACGCACACAATCGAAGCGCAGTAAGGATGGCTAGTGTAACTAGCAAGAATACCACGAAAGCAAGAAAAAGAAGTACGCTATTAACTATTAACGTACCTGTCTCTTCCGAAACGAATGAGTACGATGAGATCTCGTGTGCTACCATCGTTCCTTCTGAGTCT
+
CBBB?A555;;ABCCCBBFDCCECC=CCDABBB@9:6:=AAAAABD=??=?=@BCCCDDG5E@BBCBDCHCEGD?CB@@@@@0@C>B>BBB<BDE@CCCCAAA;:6:=@C@CEC?A??@CCCBBBDDCBBCD@CCCC?BBCCBBBC<@;A@@<@BBBDCCB@CCBBCB?994:@@=ABBBD<??<:99999(7?;A89:BBB@E<?:;:891919=BCC@CBBAC;;4;5;AA9A;;8:@@CDBBABCBB?@?CAAABBBA==>>9<<<894:?C>==BA@@>=
@ATNG8:02166:03551
GATGGTAGAGTACAGTGTAGTAGACCAGAAGATCAGGAACTCTAGAAGAATTCAGATTTTAACACGAGAGTAAACGTAAAAAGAAGGTTTTACAAGACTCACGTTAACAATATTGCAGCAGTACGCACACAATCGAAGCGCAGTAAGGATGGCTAGTGTAACTTGCAAGAATACCACGAAAGCAAGAAAAAGAAGTACGCTATTAACTATTAACGTACCTGTCTCTTCGAAACGAATGAGTACACATCGTCGTGTCGTGCTACCATCGTTCCTTCTGAGTCT
+
7///6//6?==>6:66>==>C@@AB8;;@?BBAA;:057;99=:37-73,367733333&33778==;;;337(774<>>>+>=6@.995&5<A=:;;CCAABA<@<;;5;@@<?BBBCDCCCCCBCCBBA?A@;;6;>>==???;?>B@@>?BBCBBBB?CC@BBB@EE?BBD@C?987-89819===@.?B?BCCDAA>??:?:<?<<9?=AABBCAA@<@@00+0000*/995337==7733333<==:::;33388733.3888<592828:?:<<>=
@ATNG8:02168:03586
GATGGTAGTAGTACACTAGTCATACCAGAAGATCAGGAACTCTAGAAGAATTCAGATTTTTAACACGAGAGTAAACGTAAAAAGAAGGTTTTACAAGACTCACGTTAACAATATTGCAGCAGTACGCACACAATCGAAGCGCAGTAAGGATGGCTAGTGTAACTAGCAAGAATACCACGAAAGCAAGAAAAAGAAGTACGCTATTAACTATTAACGTACCTGTCTCTTCCGAAACGAATGAGTACTGTATCTATGTGTGCGCTACCATCGTTCCTTCTGAGTCT
+
;66<8===@>=BBDE<99DBBB@AAGA@@@BCBBBB>B?BB@@ABB?AB@C@@@@BBBBC3B?BA899BBBDCC>B79:AAA0@@;>2995&5996;CC@D>>00*0900+0>@=AAA@BBGCCBAHDBBCD@C;;;<@:90==00-0:>0566>>>CC<B>BBB@?A=9948?=<A@@@B9==>>>>BBB/<<9://///>;;5;:==;;5;9>:@;;5;@?=?@?<?588C8A@=6@:BB==>BBBABCB:::ED???;;;??<?>=88089=076<<====
@ATNG8:02172:03595
GATGGTAGCTCTGCTCTGACTCTCGTACTCATTCGTTTCGGAAGAGACAGGTACGTTAATAGTTAATTGCGTACTTCTTTTTCTTGCTTTCGTGGTATTCTTGCTAGTTACACTAGCCATCCTTACTGCGCTTCGATTGTGTGCGTACTGCTGCAATATTTGTTAACGTGAGTCTTGTAAAACCTTCTTTTTACGTTTACTCTCGTGTTAAAAATCTGAATTCTTCTAGAGTTCCTGATCTTCTGGATACACTCATGTGCACCTACCATCGTTCCTTCTGAGTCT
+
CCCC?CCBBBCCCDBBCCDDDDDDDDCCCBCC?BCDD:;;@D@ECCCCCCACCB>B9<8<B==9<8<///:::::455555$5<166==6<>=>8><=79;1554<45.655>::9:.4493939999999924@>=8=900/0/------/76917///(/:16)////99;<<466@@@2A:@:?>>>>+;>99;/;<AAA@@B;;8;GMG5DDBAA5;5;@<@@@BBCC?B?BBBBBB?B:;7;BBBDCCCC@@@AB::8:BB?BAA:;5;5;5;@A@CBBB
@ATNG8:02175:03581
GATGGTAGTGTCAGTGCGCGTCGTCCAGAAGATCAGGAACTCTAGAAGAATTCAGATTTTTAACACGAGAGTAAACGTAAAAAGAAGGTTTTACAAGACTCACGTTAACAATATTGCAGCAGTACGCACACAATCGAAGCGCAGTAAGGATGGCTAGTGTAACTAGCAAGAATACCACGAAAGCAAGAAAAAGAAGTACGCTATTAACTATTAACGTACCTGTCTCTTCCGAAACGAATGAGTACTATAGACTATCTGAGACTACCATCGTTCCTTCTGAGTCT
+
BC@@;?<@:@BBB<66A@A@?;CBA<BBC?BBBCBE@F@@@@;::>;>@5:38@@@ADDD3C?CCB@??BBCDE>A@AA@@A,;;5:4:::*999.99655@=@@<@;?A=@@@?CB@?ADCCCBBBBCC;;8;BA@=;::@@@9:3;=A<;6;AAAABBC@BBCAAB???<?A@<@@9992:==<:8888(8=9<<=@>=<;><><@C>>;><?>CBC=@@@::9B?B@CCC=?9949AAABB?????>>9::@???BBAAABC=A???B=A?A>??BB@@@@
@ATNG8:02187:03597
GATGGTAGGCGACATACATACGCGCCAGAAGATCAGGAACTCTAGAAGAATTCAGATTTTTAACACGAGAGTAAACGTAAAAAGAAGGTTTTACAAGACTCACGTTAACAATATTGCAGCAGTACGCACACAATCGAAGCGCAGTAAGGATGGCTAGTGTAACTAGCAAGAATACCACGAAGGCAAGAAAAAGAAGTACGCTATTAACTATTAACGTACCTGTCTCTTCCGAAACGAATGAGTACTGCGTCTCACTCTCGCCTACCATCGTTCCTTCTGAGTCT
+
@;CC@ECC?C@AACCCEDDDBBBCC?BBGADCCC9989?BBBBCCB?AB?B>BBCCCCCC1C@CAAABDDDDCD=@@99999*;B>B4;;;.;CC?CCBCCCBB@?C?CA?ABB=AABBBBCCCCCCCCCCC@CCCC?CAA@BD??<A?B?@>@CCCCCCC?CDCBBA?BB>BBB?BBBA9?;??;>BCCC2CD>B877BBA<=7;<=<AA3666ACBA?C@@@?@@=A?BAA;B;:7:BBBCCABBBBBBBBBBABBBBB?BDD@D@A?C@D@D?BBBBBBAA
@ATNG8:02189:03554
GATGGTAGTATCTGCACACTCTGTCCAGAAGATCAGGAACTCTAGAAGAATTCAGATTTTTAACACGAGAGTAAACGTAAAAAGAAGGTTTACAAGACTCACGTTAACAATATTGCAGCAGTACGCACACAATCGAAGCGCAGTAAGGATGGCTAGTGTAACTAGCAAGAATACCACGAAAGCAAGAAAAAGAAGTACGCTATTAACTATTAACGTACCTGTCTCTTCCGAAACGAATGAGTACACACTCTCATATGACACTACCATCGTTCCTTCTGAGTCT
+
666>:>@===?@@?=CCC>BCC=BB@=BB>@@@B@@<@?BBBBBAA>AA;@<>9:98AAC1C>CA@ABCCCCCC<@;?=999$45.5.55)59<9?A@@@==?@9@900+0>>:AAA<ACCCCCCCDBCBC@CBBB@B;:::@@A=B>BBB=BBCCCCBB?CCBCCC?AA=:99<@B:::,::9899999(5:9A@>=<<>=95:9=///9=6;<BBA?@;;:;979><?CB>BBB>?@999>>CBBBDAAA>==>A888BABC<87733-7997========
@ATNG8:02189:03598
GATGGTAGGACGAGCGTCTGAGAGGTACTCATTCGTTTCGGAAGAGACAGGTACGTTAATAGTTAATAGCGTACTTCTTTTTCTTGCTTTCGTGGTATTCTTGCTAGTTACACTAGCCATCCTTACTGCGCTTCGATTGTGTGCGTACTGCTGCAATATTGTTAACGTGAGTCTTGTTAAAAACCTTTCTTTTTACGTTTACTCTCGTGTTAAAATCTGAATCTTCTAGAGTTCCTGATCTTCTGGGCAGACTCTCACACGCCTACCATCGTTCCTTCTGAGTCT
+
4<>>;==B@D@@;@??@A=AABBD?CCCAABFADBCC<@@?B?@@ACDBB@BBBDB?@=@CCC?CACBACCCDCC@BBBBB2@A<A@AA9@@AB=ACC=AB<@@@ABC?C;;;BBBB@BBB@E?CCCAAABB=AA;;5<A@@@BBBBBBACDAAA?CAA?AD?C?B@@@BCC;0+00)00/0$/)//)/5555$5::::055559955595;==0;:://)//939:89944.458::=8<24799,5;::=@@>>>BBACA<C?@000=:@8=,94:???@CCC
@ATNG8:02145:03625
GATGGTAGAGTATCATGTGTATCTCCAGAAGATCAGGAACTCTAGAAGAATTCAGATTTTTAACACGAGAGTAAACGTAAAAAGAAGGTTTTACAAGACTCACGTTAACAATATTGCAGCAGTACGCACACAATCGAAGCGCAGTAAGGATGGCTAGTGTAACTAGCAAGAATACCACGAAAGCAAGAAAAAGAAGTACGCTATTAACTATTAACGTACCTGTCTCTTCCGAAACGAATGAGTACATAGATATACGTATAGCTACCATCGTTCCTTCTGAGTCT
+
B>>E?@@ACDDFCBB;;;@BCB@@A?BBC>@@CC@@=@<?@@BCCC@CC@FBCD?99999*;>ACCCCBCCCCC=CBBBBBB5BE>C5;;;&4::.45:::=?>B?B?BC>BBB?BBBBBBCCC:;;DCCBF@BB::4;@@>AB??=AADDC@CCCBAABB=AAB????AA=ABD;??:::,7<;588888(3;4;6;;:::??<@;?ABB:=8;;A;;7;BBBCCC@C?BBG>B@@>@BBBBCBCBB@?@CCDAAABCBBB@>>:>=>>C?B?B>AABBB???
@ATNG8:02146:03600
GATGGTAGGCGACATACATACGCGCCAGAAGATCAGGAACTCTAGAAGAATTCAGATTTTTAACACGAGAGTAAACGTAAAAAGAAGGTTTTACAAGACTCACGTTAACAATATTGCAGCAGTACGCACACAATCGAAGCGCAGTAAGGATGGCTAGTGTAACTAGCAAGAATACCACGAAAGCAAGAAAAAGAAGTACGCTATTAACTATTAACGTACCTGTCTCTTCCGAAACGAATGAGTACTGCGTCTCACTCTCGCCTACCATCGTTCCTTCTGAGTCT
+
CCCC@CBA?B@@ACCCCBBBBBBBB?BCC@CGCC@?=@?BBCCCCB?AC?C?AACCCCCC1B?BCCCDCCBBBD>D@?ADDD5CC=B6:::7;CC@BBBDCCBBB=A=@B?BBC@BBBBBBCCBBBCCDECC@DAAA?CCBBA@??;?:>@><@BBBBCCC@DBB@A@?AA;?>=9==888*9>>;99999(9?>C???CBC??:>:=>@A3838ABBC@CDDCC@@;@<@@@9@CC?AACCAAABBBBBBBBBBAAAAAB?AAB?B:::D@C@C?BBBCB???
@ATNG8:02153:03633
GATGGTAGGCGTGTGAGAGTCTGCCAGAAGATCAGGAACTCTAGAAGAATTCAGATTTTAACACGAGAGTAAACGTAAAAGAAGGTTTTACAAGACTCACGTTAACAATATTGCAGCAGTACGCACACAATCGAAGCGCAGTAAGGATGGCTAGTGTAACTAGCAAGAATACCACGAAGCAAGAAAAAGAAGTACGCTATTAACTATTAACGTACCTGTCTCTTCCGAAACGAATGAGTACGATGAGAGAGCTCTCTCTACCATCGTTCCTTCTGAGTCT
+
@>@C=<:@;:566@>CCD@00/0/)/::2>=A@;:29:>??@@@A@DB>@<=@@9999-7<=?@AB@BABBC;??::99+9@;?3:::*9;>;=55599<;;7;<@A;>>@;>=>>??BAABA>>;;;B=???B<=9:///;<7<17;?=AA>><=7715===BC??;7:@?9<==<7=AB=BAACA/;;5;;:<>==;;5;9>:881818888>:>>@886;171577.7;;/77565557555:9<958597779788:;>>><<6<07/55336.//
@ATNG8:02153:03636
GATGGTACGCGAGCGAGTGTGTATACCAGAAGATCAGGAACTCTAGAAGAATTCAGATTTTTAACACGAGAGTAAACGTAAAAAGAAGGTTTTACAAGACTCACGTTAACAATATTGCAGCAGTACGCACACAATCGAAGCGCAGTAAGGATGGCTAGTGTAACTAGCAAGAATACCACGAAAGCAAGAAAAAAGAAGTACGCTATTAACTATTAACGTACCTGTCTCTTCCGAAACGAATGAGTACGAGAGTCAGAGCAGAGCTACCATCGTTCCTCTGAGTCT
+
9===3944599===;;;;;;:;;<55.5<<8=>C><A>A>A@A;<<=8<;=B?B:;;DDDD5CADAAABCB@;@B<AA@@@@@*997@2:9:'9@B466>>=@B??6;6;@?@@A<?@@59:DD@A@BBCB<<29>>?;=955:::@:B:?>><@CBBB@;@=;:9>>>:==8877087ADD=BAA>AACCCC(??;?///?@A==:><B?;;5:5<7;;C@CBBCBBC7;8;AA=A@@=?DBBBBBBBGBAAABBBBB@??A@A>;7;---:08),,66--.68
@ATNG8:02157:03644
GATGGTAGTCTCAGATAGTCTATAGTACTCATTCGTTTCGGAAGAGACAGGTACGTTAATAGTTAATAGCGTACTTCTTTTTCTTGCTTTCGTGGTATTCTTGCTAGTTTACACTAGCCATCCTTACTGCGCTTCGATTGTGTGCGTACTGCTTGCAATATTGTTAACGTGAGTCTTGTAAAACCTTCTTTTTACGTTTACTCTCGTGTTAAAAATCTGAATTCTTCTAGAGTTCCTGATCTTCTGGTCTACTACACTGTACTCTACCATCGTTCCTTCTGAGTCT
+
=<<<8;;;====<<95555559:455=<<666;<==@7>>:@<666??>>9:9://)/)/9761:599::99888+//;;:)//+//;:3/46;165>9<<8;99>455)55<9=:=<5::>:>8@?@DB==D?=BAB7;;;;A@??>=><99.4=<8:94.48.3-//////<<<755555&5.5.5<=<=)5///9)//9555655;9>??@+=;;65155;97::555:<7;7999<00*//-(///////9/45;<<::<;44.49944.4.4.39:;<<<;
@ATNG8:02171:03606
GATGTAGCGAGCGAGTGTGTATACCAGAAGATCAGGAACTCTAGAAGAATTCAGATTTTTAACACGAGAGTAAACGTAAAAAGAAGGTTTTACAAGACTCACGTTAACAATATTGCAGCAGTACGCACACAATCGAAGCGCAGTAAGGATGGCTAGTGTAACTAGCAAGAATACCACGAAAGCAAGAAAAAGAAGTACGCTATTAACTATTAACGTACCTGTCTCTTCCGAAACGAATGAGTACGTGTGCGACGTGTCTCCTACCATCGTTCCTTCTGAGTCT
+
?AACCBCBCCAABBBCCCCCCAABADCC?CBBB@@>A?BBCBA@A>CA>A>AACCCDDD5B@BCCCCBBCCED>AA@@@@@0@B>B?BDH;CCB@CCBBBCC??>??BB@BBC>@AD@@@AACCBBBCCCC@CBBB<A@@@?@?B@CAEBB?BBCCCDCC@BBCBAB@BB???<177>>?9<<<999999(8?<?89:BCCAC=A=AAAA;?;?>CDD@CCBAABB=@>ABA<ACC?BAABBBBBBBBBBBBABBBBBBC@BBB>B>?@B@C@C@CCCBBAA@
@ATNG8:02184:03630
GATGGTAGCTCACGTACGTCACACGTACTCATTCGTTTCGGAAGAGACAGGTACGTTAATAGTTAATAGCGTACTTCTTTTTCTTGCTTTCGTGGTATTCTTGCTAGTTACACTAGCCATCCTTACTGCGCTTCGATTGTGTGCGTACTGCTGCAATATTGTTAACGTGAGTCTTGTAAAACCTTCTTTTTACGTTTACTCTCGTGTTAAAATCTGAATTCTTCTAGAGTTCCTGATCTTCTGGCTCTCGTAGACAGATACTACCATCGTTCCTTCTGAGTCT
+
=BBC?CBBBBCA@ACA=6;EECCBBCCCCCCB?BCCG>BB@C@C@@?CBB@BCBBB>B@B@@A>B@AAA@BBBBB?@@A@@2@@>ABBC>BBAA?CCC?AA<>>?BBA?BBB??@AB<A<<9=<@@A>@@AA;>>=?176::::=>>E????CA@<A>>7;;<A<?@:::=>=<798878(67=79:;;:*:=///)/66///::7:1888(2777=3935505@>>95505+//:;>=6;:?:?@>;;:<///6@;;;9=933-222,,+-074=>=@@@@>
@ATNG8:02185:03612
GATGGTAGTATCTGCACACTCTGTCCAGAAGATCAGGAACTCTAGAAGAATTCAGATTTTTAACACGAGAGTAAACGTAAAAAGAAGGTTTTACAAGACTCACGTTAACAATATTGCAGCAGTACGCACACAATCGAAGCGCAGTAAGGATGGCTAGTGTAACTATCAAGAATACCACGAAAAGCAAGAAAAAGAAGTACGCTATTAACTATTAACGTACCTGTCTCTTCCGAAACGAATGAGTACACACTCTCATATGACACTACCATCGTTCCTTCTGAGTCT
+
?ABB?B<D<ABBBC;;6C>DCDDCC?AAB<@@@AAB?B?BBCBBBE???=??>>?@@AAA2A?DC?@?CB???D>BBBCCCC5DC?B=AAA9BJIAEJCDDBB@@<@=::6;AA?ABBBCCDCCCDCBBA@@9??@@>AAAAAB@?6;5;@A<@CCCBBBB@???CBB?BC@CCC:=<99::+:@@;>=<??,:@8==>>BB@@@7;6:<===B=>>CCB?CCCBAAA?A>AAB=DBB??@@BBBBBBBBBBBC????BA@@?FBB?B???A=A>A799@@@BB>
@ATNG8:02189:03618
GATGGTAGGTGCACATGAGTGTATCCAGAAGATCAGGAACTCTAGAAGAATTCAGATTTTTTAACACGAGAGTAAACGTATAAAGAAGGTTTTTACAAGACTCACGTTAACAATATTGCAGCAGTACGCACACAATCGAAGCGCAGTAAGGATGGCTAGTGTAACTAGCAAGAATACCACGAAAGCAAGAAAAAGAAGTACGCTATTAACTATTAACGTACCTGTCTCTTCCGAAACGAATGAGTACTATGTAGAGCTCTATACTACCATCGTTCCTTCTGAGTCT
+
BB;9594945BBCJDDCCC@@@C@?<@A@=@??>;93;=@@@CCCC@CD?B?ABBBBDCCC*C@CCCCCCCCBBB=BB?@@@B<BB:<;<GHG5AAC@CCCCCCCBB?B?BD@DCC?CECCBBDAAACCCCCBA?BCCB?ABB>>???8?<@@A>ABABABBB@B899A@=AE?BBB=@@999+8::4;>>>>/:<7<///9:;//+/48865163>ABBD@CCAA@BC?B@BBB>BCC@CBACCAAAAAAABBAABBBB@A@AB@B><98//(/(/)/6:==>>>
@ATNG8:02148:03696
GATGGTAGCATCATGCATTTCTCACCAGAAGATCAGGAACTCTAGAAGAATTCAGATTTTTAACACGAGAGTAAACGTAAAAAGAAGGTTTTACAAGACTCACGTTAACAATATTGCAGCAGTACGCACACAATCGAAGCGCAGTAAGGATGGCTAGTGTAACTAGCAAGAATACCACGAAAAGCAAGAAAAAGAAGTACGCTATTAACTATTAACGTACCTGTCTCTTCCGAAACGAATGAGTACGTGTGCGACGTGTCTCCTACCATCGTTCCTTCTGAGTCT
+
CCCD?CAAACCCCAAABBB=BBDBB?CCC@BCCBBB@B>??CBBBC@CD?B?BAA@@??@2A?CCCA@@BBBBD>AABCEGG2BB?C7;;;6;FE@B;;;BBCCC@C@CC@CBB<?>BBCCCCDCCCCBBBB?BB@@=?ACACC?><@?A:::;BC@AB@?=?BCBCB@BB?BBB>@@9999+9<<789888(8=6=;;;AAAAB<@<@>>>=A<@A@@?=@A???CD?B?BBC>BBB??@?BBBBBB>@@@>==AAAAAAA<=>>=>>==C?B?B?BBBBB:::
@ATNG8:02149:03679
GATGGTAGTGTCATATGAGAGTGTGTACTCATTCGTTTCGGAAGAGACAGGTACGTTAATAGTTAATAGCGTACTTCTTTTTTCTTGCTTTCGTGGTATTCTTGCTAGTTACACTAGCCATCCTTACTGCGCTTCGATTGTGTGCGTACTGCTGCAATATTGTTAACGTGAGTCTTGTAAAACCTTCTTTTTTACGTTTACTCTCGTGTTAAAAATCTGAGTTCTTTCTAGAGTTCCTGATCTTCTGGGATGTGTGCGCAGTGCCTACCATCGTTCCTTCTGAGTCT
+
ABCC?CBBBBBBDCCCCBBBCBBBBCCCCC??<>>>@;@B?CABBCCCBB?BCDAA?B@CBCA@D?CBBDC@@@B@BCCCCC)BB?AACC=CCBB>BCC=@A=A@@CBB@BCDECCBB?BDF?C?BCCCDCCC@BBCE@DAAACCCCCCBBCCCCC?BBB@AA?A>@@CBBBBBD@BBBDD9C?A:::9:9:$;DCCC=CBCBBBBBBCACDDD3CBBBFBB>AA@:@@@ACBB@B@CDCACB?CABB>B@@>AABBBCCBBBB>BBB@BB@@B@C?B?BACBAA@A
@ATNG8:02150:03663
GATGGTAGAGTATCATGTGTATCTCCAGAAGATCAGGAACTCTAGAAGAATTCAGATTTTTAACACGAGAGTAAACGTAAAAAGAAGGTTTTACAAGACTCACGTTAACAATATTGCAGCAGTACGCACACAATCGAAGCGCAGTAAGGATGGCTAGTGTAACTAGCAAGAATACCACGAAAGCAAGAAAAAGAAGTACGCTATTAACTATTAACGTACCTGTCTCTTCCGAAACGAATGAGTACGAGAGAGCACACGTGTCTACCATCGTTCCTTCTGAGTCT
+
4444.4<>?CCCCBBB;96==666G@A@?=9:9>?@<A6:;BBCCA@B@-0,/:///:::*:8=>>><9=9555)4955555$5<9@<@@@/@@B@BBCBC????<??@@=@AB?99::<;:99@BBBB@A@=AA;;69?==<437197?=@495<<<@AB?DAB:;:?A?=989:=>/00*00/5/0///'/8055555555737<<==A<A=AACBB?AA@@BCC>A<@@=5=00+0====?<@@B@@@BBBBAAABF@;;;A0////B>B>B@BBAA??>@
@ATNG8:02150:03678
GATGGTAGCGAGCGAGTGTTATACCAGAAGATCAGGAACTCTAGAAGAATTCGGATTTTTAACACGAGAGTAAACGTAAAAAGAAGGTTTTACAAGACTCACGTTAACAATATTGCAGCAGTACGCACACAATCGAAGCGCAGTAAGGATGGCTAGTGTAACTAGCAAGAATACCACGAAAAGCAAGAAAAAGAAGTACGCTATTAACTATTAACGTACCTGTCTCTTCCGAAACGAATGAGTACTATGTAGAGCTCTATACTACCATCGTTCCTTCTGAGTCT
+
?;@B:CDCBBCCBBCCCCC@DAAA@CCC@DCBB::8;?AACBBBC@CD?B>BB>?====.?9@BAABBBBBBB?BCBBBBB3?A=>287729AA?A<>>?A8::<A<AA<A975:9<==>>AAA=>=AA:869===:?=>>BAAA;?<=>=;?=>=>>==:>A>@BA>BB>B=<67=5656)8::5;?CAC/8817<;;>>???:>:=>=><><AAAAA;A;;;>>@7;7;@A6:>B@@AAB998;;;>??BBBBCAAA>;;;@@;???;;4:4:178??BBEA
@ATNG8:02161:03699
GATGGTAGCGCACACATAGATACAGTACTCATTCGTTTCGGAAGAGACAGGTACGTTAATAGTTAATAGCGTACTTCTTTTTCTTGCTTTCGTGGTATTCTTGCTAGTTACACTAGCCATCCTTACTGCGCTTCGATTGTGTGCGTACTGCTGCAATATTGTTAACGTGAGTCTTGTAAAACCTTCTTTTTACGTTTACTCTCGTGTTAAAAATCTGAATTCTTCTAGAGTTCCTGATCTTCTGGCTCTCGTAGACAGATACTACCATCGTTCCTTCTGAGTCT
+
CBB@=AB@;;5<<>CCEDDECCBBBCBBCECB@BCBD?CC@DABBBCCCC?BCCCB@C>CAAA?B?BBBBBBBBC?CCCCC1CB>BBCC=@?@A>BAA<AD>BBBCEFABBBCCCDD@CCC?C?CCECAAAC@CCCC?BBCDCBBBA@?@ECCCC@AAA@CE@D?@@ABBBDCC@CBBBB8@;@;::999*:>??A=AACBBBBAA@=@A@A0@A@CCAFAIF@CCDDDBB@B@CCBCBB?AAB>BBBBBCCCCCCBBBCCCBBB@BCCCC@B@B?BBBBCCAA
@ATNG8:02166:03677
GATGGTAGTGTGTCTCTGAGAGTAGTCTCATTCGTTTCGGAAGAGACAGGTACGTTAATAGTTAATAGCGTACTTCTTTTTTCTTGCTTTCGTGGTATTCTTGCTAGTTACACTAGCCATCCTTACTGCGCTTCGATTGTGTGCGTACTGCTGCAATATTGTTAACGTGAGTCTTGTAAAACCTTCTTTTTTACGTTTACTCTCGTGTTAAAAATCTGAATTCTTCTAGAGTTCCTGATCTTCTGGGATGTGTGCGCAGTGCCTACCATCGTTCCTTCTGAGTCT
+
BBCC@CCDDD@@ADBBBBCCCCBBBCBBABB@CABB<AC?B?ACDCBBD?DDABA?D?DBBB?D@GDCCAAACC@CCCCCC)CC@BBDB=DDCC@CBB>BE@A@ACCC@CCDDDDBB?BCC?C?CCCCEBBC?BBDD?CCCCCCBBBCCCCBBBB?CCC@?@=@?CBCBBBCCC?BA@@@6:4:9;:::::%;CBCC=CCCCCCCBBB?BCCC5CBBCJ@B@BC@BCBCDCC?C?CCCB?>8<999,99:9ACCCCBBBBBC@CCC@BBBBB@CACACDCCC@@@
@ATNG8:02176:03669
GATGGTAGAGTACAGTGTAGTAGACCAGAAGATCAGGAACTCTAGAAGAATTCAGATTTTTAACACGAGAGTAAACGTAAAAAGAAGGTTTTACAAGACTCACGTTAACAATATTGCAGCAGTACGCACACAATCGAAGCGCAGTAAGGATGGCTAGTGTAACTAGCAAGAATACCACGAAAGCAAGAAAAAGAAGTACGCTATTAACTATTAACGTACCTGTCTCTTCCGAAACGAATGAGTACACACTCTCATATGACACTACCATCGTTCCTTCTGAGTCT
+
?<CE@BABCDCCCBABBBBBCAABA>BCC@CCCBAA?B@CDB@???;==9>;???A@BBB1B7BBC?@>BBBBC>?@@@KGE5A@=@5;;;*9AA=CCCBA@@00+0:==<AAD;:;BBDFCCCBCCCBB@@>@AAA=@??@@C??=AACBB@BCCCBCCCACAAACD?CC?AAB?BA???8;77/86777(6:4;788?>>DH3937===5;6;?BBA?A@@@ABB?B?BBB8::B@BBCBECBBBBBBBB;;;>>BBCCABBC?B998B?B?B=AAAAA???
@ATNG8:02182:03654
GATGGTAGAGTATCATGTGTATCTCCAGAAGATCAGGAACTCTAGAAGAATTCAGATTTTTAACACGAGAGTAAACGTAAAAAGAAGGTTTTACAAGACTCACGTTAACAATATTGCAGCAGTACGCACACAATCGAAGCGCAGTAAGGATGGCTAGTGTAACTAGCAAGAATACCACGAAAGCAAGAAAAAGAAGTACGCTATTAACTATTAACGTACCTGTCTCTTCCGAAACGAATGAGTACACATCGTCGTGTCGTGCTAATCGTTCCTTCTGAGTCT
+
;55:5:@AAA;9:BEBABBBDCCCC@BBB=BBDCAA=A?BCCCCAA>BEBEBCBBAAAAB2B@CAAADDDCBBB>BBCDDCC1DC@C?BBB9BCC@CBBBBCA?><??AC@CCC?BBAAAABBCCCFDDCBB?BCCC@BAA@BCBB?C@CAA?ACBBBCCC@AAA?@A@CC?BBB;??=<<3===999999(9@>B888BA???<@<@@@B<>;>=@?>:>@>@@BB?B@BBB<AAA?BBBCCCCAACAAABCCBCCCABAACC?CACC@C>B?BBBBB>==
@ATNG8:02185:03662
GATGGTAGCGAGCGAGTGTGTATACCAGAAGATCAGGAACTCTAGAAGAATTCAGATTTTTAACACGAGAGTAAACGTAAAAAGAAGGTTTTACAAGACTCACGTTAACAATATTGCAGCAGTACGCACACAATCGAAGCGCAGTAAGGATGGCTAGTGTAACTAGCAAGAATACCACGAAAGCAAGAAAAAAGAAGTACGCTATTAACTATTAACGTACCTGTCTCTTCCGAAACGAATGAGTACAGAGAGTACGATATGTCTACCATCGTTCCTTCTGAGTCT
+
BABC@CDCCCBA@ACDLCCBBDBBB@BBB=@@AA;:8;?CCCCCBB>BB=B=@BCDDDDD2B?CCCBAA@B;;:.;AAAB@B1@C>C5<;;-;BD?CBCCDCBBB?A>@C?C>><?B??@BBBCCCBCBBCB@BDDD?AAACC@@@:?9?;;6;BCCCCED@BBBBCC?CC@??>288877)999:999999%0>9>0/0::>;:;@<@@>?<><??DAA=@BBBBCB?C?;:;6;BB?CBBBBB??@BCCCAAABABBBB@?@@?<@=>>>6;5;:>>======
@ATNG8:02185:03664
GATGGTAGCACGACACGACGATGTGTACTCATTCGTTTCGGAAGAGACAGGTACGTTAATAGTTAATAGCGTACTTCTTTTTCTTGCTTTCGTGGTATTCTTGCTAGTTACACTAGCCATCCTTACTGCGCTTCGATTGTGTGCGTACTGCTGCAATATTGTTAACGTGAGTCTTGTAAAACCTTCTTTTTACGTTTAACTCTCGTGTTAAAAATCTGAATTCTTCTAGAGTTCCTGATCTTCTGGTATGACTAGTGTACTACTACCATCGTTCCTTCTGAGTCT
+
?BBC@BC@A<55569::><///979566;>A@7@CCC>BB@C?BB@AACB?BD:994>595==7;<>>>?;444@7<><;<+334;333,29=??CBB=AA?DBAABB>AA?665;A:>@@<>:>??=?:;97=?<=78:<::<>:9:>==:::<08675:<9>8==?:88?AA055???2A<@7;;?>>/;9777.71///9:;<87/////$///.6.3.583;88877:;A;A:9656*//506;;?:;;;;;:;=::;?@@@=>>>AA;>;><AAAA@>;7
@ATNG8:02186:03662
GATGGTAGTGATACAGATCAGACACCAGAAGATCAGGAACTCTAGAAGAATTCAGATTTTTAACACGAGAGTAAACGTAAAAAGAAGGTTTTACAAGACTCACGTTAACAATATTGCAGCAGTACGCACACAATCGAAGCGCAGTAAGGATGGCTAGTGTAACTAGCAAGAATACCACGAAAGCAAGAAAAAGAAGTTACGCTATTAACTATTAACGTACCTGTCTCTTCCGAAACGAATGAGTACGAGAGTCAGAGCAGAGCTATCATCGTTCCTTCTGAGTCT
+
;<==:=@@@@CC=@@B<956;;;==:==>9=:::59089==555==688587<=444???+:7<==?@@@888<17599444$4<9=9=<<+7-.(-----:;540439;3::A;??CAA?@@@B?A@ABAA=@AAA=BBBAB;:9;A6:;9?ABCCC@@?<:9798898>49::6888;;3=375/@@@@0>>9//)//69<:<:=4>>>99>;55999.999::AD<?;>><6<8717<<=989@?@@899A@??===B<><>;;7;<>=:@:<8<<:9:=87
@ATNG8:02186:03681
GATGGTAGACACGTGTGCTCTCTCGTACTCATTCGTTTCGGAAGAGACAGGTACGTTAATAGTTAATAGCGTACTTCTTTTTCTTGCTTTCGTGGTATTCTTGCTAGTTACACTAGCCATCCTTACTGCGCTTCGATTGTGTGCGTACTGCTGCAATATTGTTAACGTGAGTCTTGTAAAACCTTCTTTTTACGTTTACTCTCGTGTTAAAAATCTGAATTCTTCTAGAGTTCCTGATCTTCTGGTATGACTAGTGTACTACTACCATCGTTCCTTCTGAGTCT
+
566@?BBCCGC99:BB?>@BBBBBBBBBBBBB?BBBB=BC?B?B@A@BBA=@ABAB?B<@@?@=@?BBCBAAAAA>BBBBB3>@<@9893;@@A=A8849A;<::;8819<>?@A@A===>8:8:BAAA>>=;AACC9>;;8::?@@@@AA??>A<>>>=AA;A=A>>>>C===;AAAAA6A:;89<999*9:565.668///<99=<@BBB/C===B=E=;;7;<<9::=<A:>=99//-/<<9:>=>??==;888:9:;<<<:5:6622(,(,(,,*,5-.2
@ATNG8:02190:03686
GATTAGTGTGTCTCTGAGAGTAGTACTCATTCGTTTCGGAAGAGACAGGTACGTTAATAGTTAATAGCGTACTTCTTTTTCTTGCTTTCGTGGTATTCTTGCTAGTTACACTAGCCATCCTTACTGCGCTTCGATTGTGTGCGTACTGCTGCAATATTGTTAACGTGAGTCTTGTAAAACCTTCTTTTTACGTTTACTCTCGTGTTAAAAATCTGAATTCTTCTAGAGTTCCTGATCTTCTGGATAGCGACGCGATATACTACCATCGTTCCTTCTGAGTCT
+
:;;@CCCBBCCCCCCCCBBCCCCCCCCC??<>BCD=@@@C?CBCCCDD@DBBBB@C@DCBC?C@BBBCCCCCC?@A@@@1AB@CCCD>CCCCADBB>BC<A@@BBC@CCCBCCCC?CCD@C?EDCCAAAC?CCDB>AACCCBBBCBBBB@AAB?BCC@CC@B?BACCCCCBB=@:9:9-:;@;:::::*;BBBF>A@DCCCCCBB@BCCC5C@@AC@B?BC@BBCBBBB?B?ACDDDD?ABC@CECCCCCCCBCCCCCBBBBD?AABBC@C?B>A@B@@ABB
@ATNG8:02191:03695
GATGGTAGCGCACACATAGATACAGTACTCATTCGTTTCGGAAGAGACAGGTACGTTAATAGTTAATAGCGTACTTCTTTTTCTTGCTTTCGTGGTATTCTTGCTAGTTACACTAGCCATCCTTACTGCGCTTCGATTGTGTGCGTACTGCTGCAATATTGTTAACGTGAGTCTTGTAAAACCTTCTTTTTACGTTTACTCTCGTGTTAAAAATCTGAATTCTTCTAGAGTTCCCGATCTTCTGGATAGCGACGCGATATACTACCATCGTTCCTTCTGAGTCT
+
BBCC?CCBBBCBEDGBBBBDDBBBCBBBBCBB?BCCE>CC@C@CCCBCDD?CDDCB?B@BBBB@C?BABCCCCCD@BACCA2AB?BBBD>AB@@>ACCADC?AABCCC@CFCCCCCC@CBB?D?DCCCCCCC@CCCC?CCCCCBBBCABBDCCAA?BCC?AA?A?CBCAAABBB@CCCCC9@;?;9:9:9*;BAAB=CECCCCCCDEACCCC3CBBCCAC@BC@CBCBB@A69989CAAB?@?A?ADBBCCBBBBBBBCBBBBBB?AABBB?B?B>B@BBB?>?
@ATNG8:02148:03730
GATGGTAGGACGTGCGTCTGAGAGGTACTCATTCGTTTCGGAAGAGACAGGTACGTTAATAGTTAATAGCGTACTTCTTTTTCTTGCTTTCGTGGTATTCTTGCTAGTTACACTAGCCATCCTTACTGCGCTTCGATTGTGTGCGTACTGCTGCAATATTGTTAACGTGAGTCTTGTAAAACCTTCTTTTTACGTTTACTCTCGTGTTAAAAATCTGAATTCTTCTAGAGTTCTGATCTTCTGGTATACACACTCGCTCGCTACCATCGTTCCTTCTGAGTCT
+
777A@?=C?C@656669;;CCDIEACCBBCA@?@BBD<BB>@=ACBBBCCGFFFCB@BACCCC@C?BBBCCGDDD@CCCCD5CC?A@AE>CCAA=A;0+0@+00AAAC@CCCCCCFI@CBB?B?CBBCBBAA>BBBB?BBCBBBCBCBBBCAAAC@BBB>AA?B?ABBBBBCCC=@@AAA3@5<5<;;;;*;CAAA7;;CCCDDBB@?@BCB1@@@@A>A?BB?BBABABB?AAA?@@A>@BD:<;ECBCCDBCCABBBCABAC@@??AA>A?A=@?CCBBBA
@ATNG8:02150:03719
GATGGTAGTCTCAGATAGTCTATAGTACTCATTCGTTTCGGAAGAGACAGGTACGTTAATAGTTAATAGCGTACTTCTTTTTCTTGCTTTCGTGGTATTCTTGCTAGTTACACTAGCCATCCTTACTGCGCTTCGATTGTGTGCGTACTGCTGCAATATTGTTAACGTGAGTCTTGTAAAACCTTCTTTTTACGTTTACTCTCGTGTTAAAAATCTGAATTCTTCTAGAGTTCCTGATCTTCTGGGCAGACTCTCACACGCCTACCATCGTTCCTTCTGAGTCT
+
ABBC?BBCDCBCBCCBCBAAABEDFD;;;C;;;;DLL>CC@F?CCDCCCC@CEGCC@CABDBB<@=@;;;ABA@A<???@@.?A>ABBB<ABCC?AAB@CC@BBBCBC@CBCCCDBB?BCC@C@DCCCCCCC@CCCC?C@@@@@BBBBBCCBB@?=@CC?@?=?>A?@ADEBBB;@;;;;.;=A5<<;<;*;AAAA8<;BBBBBA@B@DCCC5@@ABC@B>BC@BBBBB@@>@9;;@A@@=@@AD=AA@A;;;@AA;::@A=AA@699>>?;?4949>@=>?99
@ATNG8:02153:03701
GATGGTAGCTCACGTACGTCACACGTACTCATTCGTTTCGGAAGATACAGGTACGTTAATAGTTAATAGCGTACTTCTTTTTCTTGCTTTCGTGGTATTCTTGCTAGTTACACTAGCCATCCTTACTGCGCTTCGATTGTGTGCGTACTGCTGCAATATTTTAACGTGAGTCTTGTAAAACCTTCTTTTTTTACGTTTACTCTCGTGTTAAAAATCTGAATTCTTCTAGAGTTCCTGATCTTCTGGACGACGCGCACTGACACTACCATCGTTCCTTCTGAGTCT
+
BBBB?BBBBCCCCCCB;9<EBBB@@@DCCCBB>B@BB<BC@D?CCCCCBB?BD@??=A=BABB>A>AAAABCCBA;77777(8><@BBB:ABBB?CBC?BB<879CBB?AAA@@>AA:?>A;A;@@@@@A@@;A>;;49:;788<>D@>@@>=<@=>>=DD5D;@===?@CCD@BDDDE;C?B?@????@@#@CCCC=BBCAAABBBA>AA@A2BAAAEAE?AA>BCCBBAA?B?CCBA@>9>>@7;=::;@@@CB>>>>??@@AA:=788?=B=B:===D@@@?
@ATNG8:02163:03734
GATGGTAGATATATGCACGCTCTACCAGAAGATCAGGAACTCTAGAAGAATTCAGATTTTTAACACGAGAGTAAACGTAAAAAGTAGGTTTTACAAGACTCACGTTAACAATATTGCAGCAGTACGCACACAATCGAAGCGCAGTAAGGATGGCTAGTGTAACTAGCAAGAATACCACGAAAAGCAAGAAAAAGAAGTACGCTATTAACTATTAACGTACCTGTCTCTTCCGAAACGAATGAGTACACATCGTCGTGTCGTGCTACCATCGTTCCTTCTGAGTCT
+
>>>@:@@??>?CDFCBBCCBBDCAA=BBC@ABBBBB=B?BBCCBBB7BB>A>BBC??@@@1>>CBBBBBBBB??3:;99:::);BBC@BIE=DCF@CEBCDDCBB?C@AA>ABC?BBBABAAADFEBBBCCD?CAAB?B@@@?>>?=B?BBB?BBCDCCCA?CBCCCB@BD?7776;;7777*778299999(9;49556A>@>?<?:<<??7;7;BBBB@CBBBCCC@C?DCC>CAA>ABBCBBAAACCCBBCBBCBBDA@@CDD?C>>>D?B?B?BBBABB?@
@ATNG8:02173:03725
GATGGTAGTATATCGCGTCGCTATCCAGAAGATCAGGAACTCTAGAAGAATTCAGATTTTTAACACGAGAGTAAACGTAAAAAGAAGGTTTTACAAGACTCACGTTAACAATATTGCAGCAGTACGCACACAATCGAAGCGCAGTAAGGATGGCTAGTGTAACTAGCAAGAATACCACGAAAGCAAGAAAAAGAAGTACGCTATTAACTATTAACGTACCTGTCTCTTCCGAAACAATGAGTACGAGAGAGCACACGTGTCTACCATCGTTCCTTCTGAGTCT
+
>::B?DCBBBDCCCCCCCCCCCCCC?BBB@CBBB@B<A=BBB@@@C@CE@D@CCBBBBBB3B?BBCCCAAACCD>AAABBBB2AB>B5;;;6;EE?CAABBBCCC@B?AB?BBB>AABBBCCCCCCCCBBBD@BA@@?A@@@@A@A=A=B;:8;BBCAAAB?BBCCCC?BB@>>><>>BDD=B>><9?@@@/@B=B::;AA>::699<>AB7:5:=AAA=AAAAABC@C?BBE@AA>ABCBBBBBBBACBBBCA@ABAA<<:9:8===>A>A?B?B??????;
@ATNG8:02177:03725
GATGGTAGGTGCACATGAGTGTATCCAGAAGATCAGGAACTCTAGAAGAATTCAGATTTTTAACACGAGAGTAAACGTAAAAAGAAGGTTTTACAAGACTCACGTTAACAATATTGCAGCAGTACGCACACAATCGAAGCGCAGTAAGGATGGCTAGTGTAACTAGCAAGAATACCACGAAAGCAAGAAAAAGAAGTACGCTATTAACTATTAACGTACCTGTCTCTTCCGAAACGAATGAGTACGATGAGAGAGCTCTCTCTACCATCGTTCCTTCTGAGTCT
+
949;05=A9BCBCCDCCCCCCCCCC@CBB@CDCC;:8;?BAACCBC@CD@C@CCBBBBBA2B?AABCCFGCCCD>BBCCCCC5CCAD?BAA6A;:7;BA@@@?9959=@?=ABC@BB@ABBDCCCCCCBBBB@C@@@?AABA@@?A>@9=00,0@000@BC?BBB??@@BB?CBC?BB::9,9:::?BCFD3CB<?=====A;;7;;@?>><@<>>CCC?CBBAAAA<@=@AA<BCC?BBBBBBBBBCBBBBBBCCBBB@<<99:3:>??B?C@C?ABAAAAA:
@ATNG8:02181:03725
GATGGTAGCACGAGTCACTCATATCCAGAAGATCAGGAACTCTAGAAGAATTCAGATTTTTAACACGAGAGTAAACGTAAAAAGAAGGTTTTACAAGACTCACGTTAACAATATTGCAGCAGTACGCACACAATCGAAGCGCAGTAAGGATGGCTAGTGTAACTAGCAAGAATACCACGAAAGCAAGAAAAAGAAGTACGCTATTAACTATTAACGTACCTGTCTCTTCCGAAACGAATGAGTACGTGTGCGACGTGTCTCCTACCATCGTTCCTTCTGAGTCT
+
;66@;CCCBBBCBCCCCCBBCDDCC?CCC@CCCBAA?@@BCCCCCC@CD?A?BB?88888.9=ABBABBBDAA@8=>9:;;;*;C@C5;;;.;CE@CCBCCCDED?C?CC@CBC?BBBBBCCDCCCCCBABD@CABB?A@@@@A@B?C@DAA>ACCCCAA@?CCCCCA?AB>BBA9?>>?<5>>?:?@@@A/@B<?;;:>>?;;7:;@@>=:>=AABBB@BA@@?BB?B?ACB<CAB?BBAAACCCCCCABBB>;;<>AAB=>>==A?;;@=A?C@BBDBBA@@
@ATNG8:02186:03704
GATGGTAGCACGAGTCACTCATATCCAGAAGATCAGGAACTCTAGAAGAATTCAGATTTTTAACACGAGAGTAAACGTAAAAAGAAGGTTTTACAAGACTCACGTTAACAATATTGCAGCAGTACGCACACAATCGAAGCGCAGTAAGGATGGCTAGTGTAACTAGCAAGAATACCACGAAAGCAAGAAAAAGAAGTACGCTATTAACTATTAACGTACCTGTCTCTTCCGAAACGAATGAGTACCTCTCAGACGCTCGTCCTACCATCGTTCCTTCTGAGTCT
+
AA?B>ACEEDBCCCCCCCCCBAAAJ<EBCABCCCCC?B@BBCECCC?BB?B?BBB?@@@@2A?CCBBBBBBBBC>BABCCCC1BA>B<A@@3AAC?CGCFFCB;;;;?CD@CBB@BBAACCFDCBCCBCDCE@BBAA?BCCCC@??;@<@;<7;DAAABBB?CCBBBB@BB@>>>=AA@@B9?9939:::;+;><=>>@@A>>?8;7;BBB<?;?BDCC@BBA@@??9?>@@A;ABB>??CBCCC@BCBB??@??@@@===9///7///8A?A>B?AAAAAAAA
@ATNG8:02187:03749
GATGGTAGTATCTGCACACTCTGTCCAGAAGATCAAGGAACTCTAGAAGAATTCAGATCTTTAACACGAGAGTAAACGTAAAAAGAAGGTTTTACAAGACTCACGTTAACAATATTGCAGCAGTACGCACACAATCGAAGCGCAGTAAGGATGGCTAGTGTAACTAGCAGGAATACCACGAAAGCAAGAAAAAGAAGTACGCTATTAACTATTAACGTACCTGTCTCTTCCGAAACGAATGAGTACGAGAGAGCACACGTGTCTACCATCGTTCCTTCTGAGTCT
+
777=69=@C?BB:66=556;;<<<;8;59.599995:<@:CBBBCBB?BB?B=AABBAAAC>C?A?><@@?>887(3877333$33,3,333&377288:?>@A991/5//(/89(..65<<AABBBAAABBB=@;;;?B@@@BACB=B=A;;4;9?>@==B9BBB9:8>192777/339993333333333$/838////566>9>5877<.5.5>CBB>BB@@@;;5;=>?@;?@?=@@@?@?AABCBBBAAABBBBBAAA99938?=>C?B>B;>>CCBBBD
@ATNG8:02189:03713
GATGGTAGAGTATCATGTGTATCTCCAGAAGATCAGGAACTCTAGAAGAATTCAGATTTTTAACACGAGAGTAAACGTAAAAAGAAGGTTTTACAAGACTCACGTTAACAATATTGCAGCAGTACGCACACAATCGAATCGCAGTAAGGATGGCTAGTGTAACTAGCAAGAATACCACGAAAGCAAGAAAAAGAAGTACGCTATTAACTATTAACGTACCTGTCTCTTCCGAAACGAATGAGTACGTGTGACGTACGTAGCTACCATCGTTCCTTCTGAGTCT
+
@<<D@DCCCCBCCCCBBBCCCCCCD?CBB?BBBAA@>A@CCCCCBB?BB?B@CCC@@@@@1@@CCCEEBCCCCC>CCCBCCC1CC?B;???8@DE@CBBBDBB@@<@?CC???@=@?BABBDCCCCCCCCCD@BBBB?CCCCCCBB?C@C@@>@ECCCBBA@CCCAAB>BB?BBB?@@;==3?>>;99898(9?>A>@>CB@@A;A<AA@@<@<A@C@@<A@A??@@?B@CCD=CCD@AA?BBBCBBAABECCCDDBBBCBBCC?BBCCD?B?B>BBBBB@@@
@ATNG8:02190:03728
GATGGTAGGAGACACGTCGCACACGTACTCATTCGTTTCGGAAGAGACAGGTACGTTAATAGTTAATAGCGTACTTCTTTTTCTTGCTTTTCGTGGTATTCTTGCTAGTTACACTAGCCATCCTTACTGCGCTTCGATTGTGTGCGTACTGCTGCAATATTGTTAACGTGAGTCTTGTAAAACCTTCTTTTTACGTTTACTCTCGTGTTAAAAATCTGAATTCTTCTAGAGTTCCTGATCTTCTGGTGTCGTCTATCATGTACTACCATCGTTCCTTCTGAGTCT
+
@;CD@CBC@BBBBBBBBBABAHDGDBBBBECC@CCCB>BE@D?;;9BACC?CBABC@C=9:9@=A;AAABBAAAB@BBBBB1==9>8889)5>>@=B??>?B>?@ABBB??CA@@@==9=?A:=:>><===>==BBBB;>>>AAA???@?@@???@<===<??=?<ADCAAAAAA<AAAAA5>;>;>@AAA.@?;;;5;>@@>@?>>@;?>=>.?@@@A<A==;:<>><====A:;<@@@@9==@;>>>??;=;<AAA??A===AA;A===>9>9>:@A@@;;;<
@ATNG8:02190:03747
GATGGTAGCGCGACGAGCGTAGACCCAGAAGATCAGGAACTCTAGAAGAATTCAGATTTTTAACACGAGAGTAAACGTAAAAAGAAGGTTTTACAAGACTCACGTTAACAATATTGCAGCAGTACGCACACAATCGAAGCGCAGTAAGGATGGCTAGTGTAACTAGCAAGAATACCACGAAAGCAAGAAAAAGAAGTACGCTATTAACTATTAACGTACCTGTCTCTTCCGAAACGAATGAGTACGTGTGCGACGTGTCTCCTACCATCGTTCCTTCTGAGTCT
+
BCCC?BBCDCCBBCCCCBBBCCCCC=BBC@DBBB999:?CBCCCAB?BD>B=BBB@??@@2A?BCCCDCCBAA@8>>99999*9B=B=BBB:BCCFFCCCBBBCC@B@A@<@CB>AABBBBCECCCCCABBD?BBBB=??ABAAAB>C@D??>@BBCBBBB?AAABBB@AA=ABB:????=8<<<888898(8>8=:;;>>>BB=D=??@?;>:>>A@@=@CBBBBC@C?CAA>CCD?@?@B??@BBCCCCAAB?@@AA>>:>?@=B???C?B?C?BBBCC@@@
@ATNG8:02191:03710
GATGGTAGATATATGCACGCTCTACCAGAAGATCAGGAACTCTAGAAGAATTCAGATTTTTAACACGAGAGTAAACGTAAAAAGAAGGTTTTACAAGACTCACGTTAACAATATTGCAGCAGTACGCACACAATCGAAGCGCAGTAAGGATGGCTAGTGTAACTAGCAAGAATACCACGAAGCAAGAAAAAGAAGTACGCTATTAACTATTAACGTACCTGTCTCTTCCGAAACGAATGAGTACATAGATATACGTATAGCTACCATCGTTCCTTCTGAGTCT
+
<>>C;==BBBBCC:99BB@@AD@@@?@@:8400=0/)/5;;;784>7::69</////989)93777:::@:=@A855?BCCC1CC?B<?@@7@@@=?AAB996@@:>@9989AA=@BBCBCCCCCCBBAABC?BBBB=AABAAAEF>A?A;;6;CBBCBCC@BAAA::49C>BBA:>>000/;;5?????0B@:>;;;BAAAA<B<@???7;6;=BBB?CBBBC@@==<<==69891:78?ACCCCABBBBA==<566:678866:;97;6=1805:;99;;<
@ATNG8:02143:03782
GATGGTAGGACGAGCGTCTGAGAGGTACTCATTCGTTTCGGAAGAGACAGGTACGTTAATAGTTAATAGCGTACTTCTTTTTCTTGCTTTCGTGGTATTCTTGCTAGTTACACTAGCCATCCTTACTGCGCTTCGATTGTGTGCGTACTGCTGCAATATTGTTAACGTGAGTCTTGTAAAACCTTCTTTTTACGTTTACTCTCGTGTTAAAAATCTGAATTCTTCTAGAGTTCCTGATCTTCTGGCGCGTATGTATGTCGCCTACCATCGATAACCTCGTGTCT
+
9>>AACCC@CCBBBBBCCCBBCBC?B@@@@995:==?9@B@D@CCCDCCC@CCCAA?@?BB@@?BACDDDD@AAD>;::::*;?;?:;;0;@BC@CDB=AA7;;BBBCACBBBBBAA6;;@=@@FB;;:BCB?BCBB>AABBBBBBDDCAAAABB?CBB?BC?B?@>?@BBCCC;@;;;;.;>C>@CCCC0BDBDC>BACCICCCBB=@@@@0@A@BB6;6;@=@BBBBCA@D?CABBDC=@?A=B@@AAC;;;@@A@CBB?BBA?@9::AAA?C@CCCAABBB
@ATNG8:02145:03766
GATGGTAGATATATGCACGCTCTACCAGAAGATCAGGAACTCTAGAAGAATTCAGATTTTTAACACGAGAGTAAACGTAAAAAGAAGGTTTACAAGACTCACGTTAACAATATTGCAGCAGTACGCACACAATCGAAGCGCAGTAAGGATGGCTAGTGTAACTAGCAAGAATACCACGAAAGCAAGAAAAAGAAGTACGCTATTAACTATTAACGTACCTGTCTCTTCCGAAACGAATGAGTACATAGATATACGTATAGCTACCATCGTTCCTTCTGAGTCT
+
@B@?=?AB@BBBBBAABB;9:A@AB?ABA<@AA;;;275<=?ABBC6@@5927<778999)96334::=B<@?>699BABAA0AA=A5;;05<A9>A<ACBBBB@G@EC@BBB=AABBC@@ADCBBCCBCC?BBBBAB9:8BBBD@B?B::7;AABAABB@BBBBBB?BB?BCC>@@:::,8<;99999:(9>:>>?>CBB;;8<=AAAF<@;<;A;;6;A@@@BB?B@BC@;@::6:??BABBB@@?BBCBCB@@@;;;A>>><>>>=A=@??<A@@==:::
@ATNG8:02151:03758
GATGGTATTAGTACACTAGTCATACCAGAAGATCAGGAACTCTAGAAGAATTCAGATTTTTAACACGAGAGTAAACGTAAAAAGAAGGTTTTACAAGACTCACGTTAACAATATTGCAGCAGTACGCACACAATCGAAGCGCAGTAAGGATGGCTAGTGTAACTAGCAAGAATACCACGAAAGCAAGAAAAAGAAGTACGCTATTAACTATTAACGTACCTGTCTTTTTCCGAAACGAATGAGTACTATAGACTATCTGAGACTACCATCGTTCCTTCTGAGTCT
+
BBAA?C@A?ACCDCDBBBCCFEDBB?BCDACCAAAA?A@CBBBCCB@BC@B@BCBBBBBB3B>A99:BAAA88948@BBEDD5BB;@5;;;.<CF?;;9??@@@AADADC@BBB<???ABBCJCCBCBBCCC?BBDD?BABBA@AF<@<@996:A@@BBBB?B???AA=:93999299???8>:;6;BBBC/BE=D988AA?::7:<==>B<A=A>B@@=@A@97878)8=?AA=BCF?BBAABABABABB@@@AAAA@?@@@@@@<>>>@B>A>B?AAAABABA
@ATNG8:02151:03784
GATGGTAGCTCTGCTCTGACTCTCGTACTCATTCGTTTCGGAAGAGACAGGTACGTTAATAGTTAATAGCGTACTTCTTTTTCTTGCTTTCGTGGTATTCTTGCTAGTTACACTAGCCATCCTTACTGCGCTTCGATTGTGTGCGTACTGCTGCAATATTGTTAACGTGAGTCTTGTAAACCTTCTTTTTACGTTTACTCTCGTGTTAAAATCTGAATTCTTCTAGAGTTCCTGATCTTCTGGATACACTCATGTGCACCTACCATCGTTCCTTCTGAGTCT
+
999>=A<?A@;;;;=<AB@<<<<:<=556:<<5;595/5@;@8B?@@@A@8>://0)/3979;9>@@?@@=;;;;:=<???+;;9;BCC<??BB?A<:6:C49;::BD@D@@@?;>?49::4:49=@?990727///4<<</65<<:555<><<=9;;;;>B9=9==;?>9:99.5555)5.5.59==>+>===@8@;@>>/////)///&//455.57;;.55:::<<9>:>=<<;:5:35.555599544445:;:9489717///9393:6;;;;;;44
@ATNG8:02153:03763
GATGGTAGAGAGAGCTCTCTCATCGTACTCATTCGTTTCGGAAGAGACAGGTACGTTAATAGTTAATAGCGTACTTCTTTTTCTTGCTTTCGTGGTATTCTTGTTAGTTACACTAGCCATCCTTACTGCGCTTCGATTGTGTGCGTACTGCTGCAATATTGTTAACGTGAGTCTTGTAAAACCTTCTTTTTACGTTTACTCTCGTGTTAAAAATCTGAATTCTTCTAGAGTTCCTGATCTTCTGGGCTGCGCTGATATGCGCTACCATCGTTCCTTCTGGAGTCT
+
966>;>CBBBBBBBC;;:@CCCDBCCCCCCBB@BCCC=CD@B@BBDCBBA?BBBBC>A>ABBC?B?BDC@?@DBB?@ACCC2CC<@>??9AB@A>BBA>AC?BB?BAA?>@@@@??C=A@@<@:?>===AAA;AAAA5;<>A>>=>>>>>>>>>A7576<>?;?<??@@AC@>>:>>>>>2>9=9:6666)6:333)--3---7;;>;>>>>.=AABC8>:>>:>?@=;;;<>;>C?>>=677;:2:///@99:>AA??<=99--,-2222,2-2)-,7063359
@ATNG8:02155:03751
GATGGTAGTATCTGCACACTCTGTCCAGAAGATCAGGAACTCTAGAAGAATTCAGATTTTTAACACGAGAGTAAACGTAAAAAGAAGGTTTTTACAAGACTCACGTTAACAATATTTGCAGCAGTACGCACACAATCGAAGCGCAGTAAGGATGGCTAGTGTAACTAGCAAGAATACCACGAAAGCAAGAAAAAAGAAGTACGCTATTTAACTATTAACGTACCTGTCTCTTCCGAAACGAATGAGTACTACTCTCAGAGACACACTACCATCGTTCCTTCTGAGTCT
+
@;@C?BBBBBBBBBABBCCCA@?@A;@BC?CB@@@@=@?AAC@??FACD?C@A@@99888(9;::7>>;>=77829>@@@BB+?@=@8@BBB5BBBAAA?>>;><<9A>>>5=999(48<<@ABBBCAABGBBB@@@@C?@?@DBBCB@B@DA@?@BCBBBAB?AAABBB@DC@BBB=@A???8==?:@>>>??'<<7////:9=78818:>?AA<@<?>A:949A?=??@=?;AAB=BBB?BBB>??BCBBBCCCCAAADDAA@@?8818>>=>:>9>4;::;;888
@ATNG8:02161:03758
GATGGTAGTGATACAGATCAGACACAGAAGATCAGGAACTCTAGAAGAATTCAGATTTTTAACACGAGAGTAAACGTAAAAAGAAGGTTTTACAAGACTCACGTTAACAATATTGCAGCAGTACGCACACAATCGAAGCGCAGTAAGGATGGCTAGTGTAACTAGCAAGAATACCACGAAAGCAAGAAAAAGAAGTACGCTATTAACTATTAACGTACCTGTCTCTTCCGAAACGAATGAGTACCTCTCAGACGCTCGTCCTACCATCGTTCCTTCTGAGTCT
+
@?@C@CCDBBBBA<@@>?BCFBACDBBB>AAAA@@<?>=BC:88=7::<@?BBA@;=>=+=6<<>=BBB=BBB<=>BBABA2AA>?4999&559.6<<>===9:99?CD?BCC;;;C?AABBAB;;;GDCC@CCA@>ABDBCBBB?A=A;;5;;:9ABBC?BBEA@A>BB?BCC=@@:::,:::3:?BBD3CB<;;:A>>>@@<?<?A>><><>=BBB?@@@@BBB?C?BBA=@::6:???BFE@BABBBBC@@;@@D@@588@=@;;;B?B?C@CDCBBBBB
@ATNG8:02163:03753
GATGGTAGTATATCGCGTCGCTATCCAGAAGATCAGGAACTCTAGAAGAATTCAGATTTTTAACACGAGAGTAAACGTAAAAAGAAGGTTTTACAAGATTCACGTTAACAATATTGCAGCAGTACGCACACAATCGAAGCGCAGTAAGGATGGCTAGTGTAACTAGCAAGAATACCACGAAAAGCAAGAAAAAGAAGTACGCTATTAACTATTAACGTACCTGTCTCTTCCGAAACGAATGAGTACTACTCTCAGAGACACACTACCATCGTTCCTTCTGAGTCT
+
:55=?CCCCCCBBCCCCCCBCCCCC=BBC@CBBBBB>B?BCCBBBD?CC@D?BBAAABBB3B?BBBAABBCCBB;BABBCCC5BD>B4;;;.<BE<:;6:?BC=C@C@CB?AAA=@?AABBBCCBCCCCCCC@CDCC?BAAABAAA<A<@@@>ACCBBAAC?CCCABB?BA>BBA<??9999+998188888(8>9A>==AABBH7;8;?@@6;6;AA@@=?AAABBB@C?CAA=ACD?CCABBBBBBBAAAAACCA??AAAAAAD:>>@=<6;3939<<;<98:
@ATNG8:02163:03778
GATGGTAGCGCATATCAGCGCAGCCCAGAAGATCAGGAACTCTAGAAGAATTCAGATTTTTAACACGAGAGTAAACGTAAAAAGAAGGTTTTACAAGACTCACGTTAACAATATTGCAGCAGTACGCACACAATCGAAGCGCAGTAAGGATGGCTAGTGTAACTAGCAAGAATACCACGAAAGCAAGAAAAAGAAGTACGCTATTAACTATTAACGTACCTGTCTCTTCCGAAACGAATGAGTACTGCGTCTCACTCTCGCCTACCATCGTTCCTTCTGAGTCT
+
CCCD?C@@@CDCDCCCCCCCBBBBD=BBD@DCCCAA?A>??DDDBB>@@>@=@CBCCCCC5D?CBBBCCDDDDD>FC??>>>0=@<@2:::6;CC@CBBCCCECB?B?BC?BBB>BBAAAABBCDDBBAABB@DDCC?CAAABBBB>A>A??<@CCCCCCC@ABBCBB>BB>BBC;<<787)9=<;9999:(9@?C999DCBA>9>=DAAA4:7:CCAA>ABBBBCB@C@CCC>CBB?BCCBBBB@BABA@@CBBBBBB@@?@CB?B??@C@C@C?BBBBCA@A
@ATNG8:02171:03763
GATGGTAGCTCGCTGATGATATCTCCAGAAGATCAGGAATCTAGAAGAATTCAGATTTTTAACACGAGAGTAAACGTAAAAAGAAGGTTTTACAAGACTCACGTTAACAATATTGCAGCAGTACGCACACAATCGAAGCGCAGTAAGGATGGCTAGTGTACTAGCAAGAATACCACGAAAGCAAGAAAAAGAAGTACGCTATTAACTATCAACGTACCTGTCTCTTCCGAAACGAATGAGTACATAGATATACGTATAGCTACCATCGTTCCTTCTGAGTCT
+
BC<946:;@BCCCBCBCCCCCCCCC?CCC?BBBCCC>?=?CCCDD?BB>B?BBB?????2@:@BB>@?EBBBD>DBB@@@@2?@==<AAA3=>B=;;:AAAA?>9=;AB=A>=<>===A??>?AAAA?>>>9>@DD<A@@>@@@@=A=A==9=AAAA=>>@@>>>>:>>:>@@<==565-8>>;?CDDD*;;3;722;?A@@9@<A>=<??<?A=>>;@====>>9@<<==7>BB=@???>ABAA@>?>AAAAA@@@@><>>>:>99795::?;>>>@>==>
@ATNG8:02175:03780
GATGGTAGGCGTGTGAGAGTCTGCCCAGAAGATCAGGAACTCTAGAAGAATTCAGATTTTTAACACGAGAGTAAACGTAAAAAGAAGGTTTTACAAGACTCACGTTAACAATATTGCAGCAGTACGCACACAATCGAAGCGCAGTAAAGGATGGCTAGTGTAACTAGCAAGAATACCACGAAAAGCAAAGAAAAAAGAAGTACGCTATTAAACTATTAACGTACCTGTCTCTTCCGAAACGAATGAGTAACTAATGTAGAGCTCTATACTACCATCGTTCCTTCTGAGTCT
+
:<BB?BBB@BBCCBCBCBBBBBBBB6A;<5559;;A=A<@@A@@@@=@B?A?BCAAABBB.:5:AB???HDBBB=AA@@@@@,9:39:??@5?35-55559<;:=:A:>>:=A@8;;@@@AA@@@AA???@@<A<66179:>>@?@@9><>BB<?>BBBB@@<@<==CC?AA<;::8=<::::/::::/:<<<=='=@=C;;;==<<<188*9><=8=8==888<===>;;:4:7888)89939636--(---(-68:AB==8;55588>>>9>;AAA<A<A:>?@@>:88
@ATNG8:02178:03781
GATGGTAGTGTCATATGAGAGTGTGTACTCATTCGTTTCGGAAGAGACAGGTACGTTAATAGTTAATAGCGTACTTCTTTTTCTTGCTTTCGTGGTATTCTTGCTAGTTACACTAGCCATCCTTACTGCGCTTCGATTGTGTGCGTACTGCTGCAATATTGTTAACGTGAGTCTTGTAAAACCTTCTTTTTACGTTTACTCTCGTGTTAAAAATCTGAATTCTTCTAGAGTTCCTGATCTTCTGGATACACACTCGCTCGCTACCATCGTTCCTTCTGAGTCT
+
94998;<;;;<<?C>@B@@@AABBBBBAAABB?BABC:99?B==BCHDCC@CBB@@<@@@@;;6;=B@@A@==00,//:7:':<3<394,4///)0/;49<,669<<<9=AABCCBB@BBC?B@BB;;;?A@;A@@@=?A?@AB9:95>=9:@??<@9:89C<@:=000//=@A=9:9==0=8=3=====,>;9:9.999999CCCJ>BAA@0@999>4929:29:?A:9:@C@CBBA@@>A@@=@ABBC;;9A@@BB@@ADBB?A@@@A=B=B<A@@@@@;;
@ATNG8:02178:03795
GATGGTAGTACATGATAGACGACACCAGAGATCAGGAACTCTAGAAGAATTCAGATTTTTAACACGAGAGTAAACGTAAAAAGAAGGTTTTACAAGACTCACGTTAACAATATTGCAGCAGTACGCACACAATCGAAGCGCAGTAAGGATGGCTAGTGTAACTAGCAAGAATACCACGAAAAGCAAGAAAAAGAAGTACGCTATTAACTATTAACGTACCCGTCTCTTCCGAAACGAATGAGTACTTGTGCGACGTGTCTCCTACCATCGTTCCTTCTGAGTCT
+
@@@B@CCCCDCCBCBBCCCC@@@CC@ECFCCCCCC?A?ABBBCAA?BB=A>B@D99999*;?DDCCCCBBBCD9@@99999*;C>C5<<<4:CCACCBBCBBBC?C?AA@ABB>AABBBBBBBCCCCBBED?CBBC?BAAABBBB<A>A@?<@BBBBCCC@BCCABB>BB?BBB>?>;=;<0;7818>=@@2@A@C:99CDBAA;A<AA=>;>8<9@99969@@BBD@D@CCC=CCC@BBACAABB?BBBABCCDABBB>><>?A?A===B>B?B?BBBBBBBB
@ATNG8:02182:03750
GATGGTAGTCTCAGATAGTCTATAGTACTCATTCGTTTCGGAAGAGACAGGTACGTTAATAGTTAATAGCGTACTTCTTTTTCTTGCTTTCGTGGTATTCTTGCTAGTTACACTAGCCATCCTTACTGCGCTTCGATTGTGTGCGTACTGCTGCAATATTGTTAACGTGAGTCTTGTAAAACCTTCTTTTACGTTTACTCTCATGTTAAAAATCTGAATTCTTCTAGAGTTCCTGATCTTCTGGGTGTATCAGCGAGTATCTACCATCGTTCCTTCTGAGTCT
+
CCBB?BBBCDCCFCCBBBBBBCDCBBCEDB??>@CCC>CD@C@CCBBCCC@CCCCC?C@BBAA>B?BBCCCBCCB?AACCC1BB>BBAA<BBCC@CCB@BB@BBBD@A?BCEEDDBB@CCB?B?CDDDBBBC@CCCB?C@@@B@??AABCFAAAC?CCC?CC@C@AABCBCCBB>A@>>>3>;?;:;::-;BBDC>BBECDDCCCB<@@@@,@@@@C?@>@C?CCCCCCC?B?AABCDC<?9::/;A?BBFCBBCCCCCCCCBB@BBAAB@B@B@CCCCCBAA
@ATNG8:02186:03762
GATGGTAGAGTATCATGTGTATCTTCAGAAGATCAGGAACTCTAGAAGAATTCAGATTTTTAACACGAGAGTAAACGTAAAAAGAAGGTTTTACAAGACTCACGTTAACAATATTGCAGCAGTACGCACACAATCGAAGCGCAGTAAGGATGGCTAGTGTAACTAGCAAGAATACCACGAAAGCAAGAAAAAGAAGTACGCTATTAACTATTAACGTACCTGTCTCTTCCGAAACGAATGAGTACGTGTGACGTACGTGAGCTACCATCGTTCCTTCTGAGTCT
+
<<<>@DBBBBCBBABCBBBBB?>C@A;::454:<<@<?=?????BA=AB6;559::<>>>+C<AA;DD@@=999,9>>DDDD1CB?B?CDF;DBB?BDA@?AA:98:?A@???>6;<>>@;;;ABBBBBC@@=@A@@=@@CBBBGF=B<@;;6:CA@@==B;ABB:::@BB?BBC=A@@@@9@@@:@@@>>.99/5;;<;=>>><@<@@@@<?;86;BB>BBB@@@@>C5:;@8?;:4:8;>?=CBBBBBCDCCCDDCC::;CCC?@@@::3:;@;ABAAA??>
@ATNG8:02188:03783
GATGGTAGCGCATATCAGCGCAGTCCAGAAGATCAGGAACTCTAGAAGAATTCAGATTTTTAACACGAGAGTAAACGTAAAAGAAGGTTTACAAGACTCACGTTAACAATATTGCAGCAGTACGCACACAATCGAAGCGCAGTAAGGATGGCTAGTGTAACTAGCAGAATACCACGAAAGCAAGAAAAAGAAGTACGCTATTAACTATTAACGTACCTGTCTCTTCCGAAACGAATGAGTACTATGTAGAGCTCTATACTACCATCGTTCCTTCTGAGTCT
+
999@<@0:;DHCCCCCBBBCCCCCB?BBB?BDCB@@=@=@@BGDCC?A@?B@CBC;;;;;*;=@ACCBBBBA@@8@?;;;;.9?;?.99,944.4559@>?89589>A<@AA;??AABBBBCCCCCCCCD@BCBC@BCCCDCBB<@=@::6;AAAACCB?AAABBBBB<@AB?BDDDD>B?<999999(9<8878=AA<=<8>:>@@@<@=AAI=;9;CC;;;B@C@BCB=ABA?DBBBBBCBBBBBBBCBBBBBBBB?@AA=A@A==8<3:3999::==<
@ATNG8:02190:03792
GATGGTAGCAGACGTGACAGAGCGCCAGAAGATCAGGAACTCTAGAAGAATTCAGATTTTTAACACGAGAGTAAACGTAAAAAGAAGGTTTACAAGACTCACGTTAACAATATTGCAGCAGTACGCACACTATCGAAGCGCAGTAAGGATGCTAGTGTAACTAGCAAGAATACCACGAAAGCAAGAAAAAGAAGTACGCTATTAACTATTAACGTACCTGTCTCTTCCGAAACGAATGAGTACCTCTCAGACGCTCGTCCTACCATCGTTCCTTCATGAGTCT
+
@@@@8<?A@95599566;;==>>>A;@:;45>?>CC?B@AAABBAA>A@=@<?????EFD1C>BBBBAAA?;>;3<;;;;;;*;C>C5;;05<;4;;>>;?;<B>B@BB@CCB?CBBCCBCBCCBBB@@@@BB@@@>@?BB????=@?@000?????AC?DAAAAC>AA@CCE?AA999*9<<8?BCFF/@@<?>@==<?>>5:58>@>=A<87;@@=@@=<<37132333(333-//////8389;99//.6675778525229977=;>6;*000::;>?>
@ATNG8:02143:03808
GATGGTAGCATCATGCATATCTCACCAGAAGATCAGGAACTCTAGAAGAATTCAGATTTTTAACACGAGAGTAAACGTAAAAAGAAGGTTTACAAGACTCACGTTAACAATATTGCAGCAGTACGCACACAATCGAAGCGCAGTAAGGATGGCTAGTGTAACTAGCAAGAATACCACGAAAGCAAGAAAAAGAAGTACGCTATTAACTATTAACGTACCTGTCTCTTCCGAAACGAATGAGTACCTCTCAGACGCTCGTCCTACCATCGTTCCTTCTGAGTCT
+
=CDD?BBCBBBBCCCCCBBCCBBBD@CCC@BBCBAA?B?BBBBBBB=A@?A?BBC>>>>='74>>:987?397:178<:999$4>:>2::/5<<8;;;;<<<<C>@?BC@CAA=@@??@ABBCCAAADBBB@BBBB>AABBCBBB?C@CBB@BCDCBBBB?BAAABA?BB>>=>>AABBA:A@@<@@@@@2@><@888BCA@@<@<@@@@<@<>>A@@<@CA@@?C@C?DCD=BBB@BBBBBBB?AAAABBCBA@@@@AD=@=>:<><;?9?<?=ADBBBBBB
@ATNG8:02171:03803
GATGGTAGTAGTACACTAGTCATACCAGAAGATCAGGAACTCTAGAAGAATTCAGATTTTTAACACGAGAGTAAACGTAAAAAGAAGGTTTTACAAGACTCACGTTAACAATATTGCAGCAGTACGCACACAATCGAAGCGCAGTAAGGATGGCTAGTGTAACTAGCAAGAATACCACGAAAGCAAGAAAAAAGAAGTACGCTATTAACTATTAACGTACCTGTCTCTTCCGAAACGAATGAGTACACATCGTCGTGTCGTGCTACCATCGTTCCTTCTGAGTCT
+
BBBC@CCECCBBBCGGGCBCCCCBB@BCB@CBCCAB?A<@ACA@@D@EF?C@BAA?????1??CBAAABAC@@@8>>;;;;;*;A>C=BBB8BBA=AAA@@CBBB?B@CH@CBB=@?@@BCBBBCBBBCCBC@CC@@=@BBAABAA>A?BAA?ACBCCBBB?BBBDBA>AA?AAA>A@999,7778567888%8A=>>>>>==??5;6;===3;4;=BAB?BAAAAAA?A?AAB;ABB>??ABAACCBAAAF?CBBCDCBBBBBBB??@?BB@C@D>AAABBB>>
@ATNG8:02171:03815
GATGGTAGCGCATATCAGCGCAGCCCAGAAGATCAGGAACTCTAGAAGAATTCAGATTTTTAACACGAGAGTAAACGTAAAAAGAAGGTTTTACAAGACTCACGTTAACAATATTGCAGCAGTACGCACACAATCGAAGCGCAGTAAGGATGGCTAGTGTAACTAGCAAGAATACCACGAAAGCAAGAAAAAGAAGTACGCTATTAACTATTAACGTACCTGTCTCTTCCGAAACGAATGAGTACAGAGAGTACGATATGTCTACCATCGTTCCTTCTGAGTCT
+
AABA=B;9;BBCCCCCCBBBBBCDD>ECC=CCCC??<??BACDCBB?AC?C?ABBCCBCC1C@DCBBCCCCCCC=BB@BDDD1CC@B;AAA8ACDABBBCCCBBB>@>AC@CBB<??BBBBBBCCDDDBBCB@CDCC?CCBBCBBC;A;A998:DBBCCCB@BBBBBB@BB>BBA;??877*9>><@ABBB3BB?B???BB@99475<<:>:<9>>BAA<@BAAABB@B@BCC=BBB@BBABBCCBBAAABBBBBB@BABABBBC=@;==>;><A<A@@@@===
@ATNG8:02177:03810
GATGGTAGCTCACGTACGTCACACGTACTCATTCGTTTCGGAAGAGACAGGTACGTAATAGTTAATAGCGTACTTCTTTTTCTTGCTTTCGTGGTATTCTTGCTAGTTCACTAGCCATCCTTACTGCGCTTCGATTGTGTGCGTACTGCTGCAATATTGTTAACGTGAGTCTTGTAAAACCTTCTTTTTACGTTTACTCTCGTGTTAAAAATCTGAATTCTTCTAGAGTTCCTGATCTTCTGGTCTACTACACTGTACTCTACCATCGTTCCTTCTGAGTCT
+
@@@C@CCBBBCCGECCBBBDCCCCBBCAABAA=ACCC>BB@D?CCBBBBB?ABAA@@>ABBB?D?B@@@BBBDC??A???1AA>AAAD>ABBB?B@?;>?498AAAB?BCC@AA?8<>>9>:><>>>?>><>>?=;>898:9A@@@@@@A@@>;<::465.8<A???BBA??<>>>AA5A:=:=?AA@/>@88815<<<AA988:(////'..3372743865AAAA@@;=17///<<7:;>7;;;BBB?>>BBDA<<=AA=>16///=9@6:6>AA??>>A
@ATNG8:02177:03816
GATGGTAGAGAGAGCTCTCTCATCGTACTCATTCGTTTCGGAAGAGACAGGTACGTTAATAGTTAATAGCGTACTTCTTTTTCTTGCTTTCGTGGTATTCTTGCTAGTTACACTAGCCATCCTTACTGCGCTTCGATTGTGTGCGTACTGCTGCAATATTGTTAACGTGAGTCTTGTAAAACCTTCTTTTTACGTTTACTCTCGTGTTAAAATCTGAATTCTTCTAGAGTTCCTGATCTTCTGGGCTGCGCTGATATGCGCTACCATCGTTCCTTCTGAGTCTATCACCCGAA
+
99:@>ABBBCCCCCC;99;<@=B@@;69=?;;6;AAC>BB?B?BAA@@@?<@ABBB?BADBBB@D<??BBCCCBC@BBBBB+==8=9@>1=CBF?BBB?CC7:::CCD>>==>?@@D<AAA:?:?BA@@???<;;;E:>=@@>>;;;===?>>>>7988=@@;@:=>@??=A;;6:<AAB5B=C==>===+=?:::+//7///:;6:0877(2555:6>58848=<=>==<A:==AAAD999=@6=/-,9,,,3669<<::://,/:9885<:>9=======>::6///'//(
@ATNG8:02179:03803
GATGGTAGGCGTGTGAGAGTCTGCCCAGAAGATCAGGAACTCTAGAAGAATTCAGATTTTTAACACGAGAGTAAACGTAAAAAGAAGGTTTTACAAGACTCACGTTAACAATATTGCAGCAGTACGCACACAATCGAAGCGCAGTAAAGGATGGCTAGTGTAACTAGCAAGAATACCACGAAGCAAGAAAAAGAAGTACGCTATTAACTATTAACGTACCTGTCTCTTCCGAAAAGAGTACCTCTCAGACGCTCGTCCTACCATCGTTCCTTCTGAGTCT
+
/99:;>9:0559;;;;BBCCBCBC>8>CGABAACBB>B>;;;AABB@CC?C?B:::AAAA2@=?>>BBBA@787)873////$/64:5666*//72778<;///:7=9=E=>>>=AA@@@===@788>>>>>;>@@@>F@?:::888*81/76)//8;?>AA:;<<<@@==>8=;;5:=881685678888(55.5969<>;9:4:;>>>>;?6;;76;)////;==6<7;=>@2///===7=@@@@???ABBBBB>=D@@:==AAA?B?B?B?@@BCAC
@ATNG8:02183:03838
GATGGTAGTACATGATAGAGACACAGAAGATCAGGAACTCTAGAAGAATTCAGATTTTTAACACGAGAGTAAACGTAAAAAGAAGGTTTACAAGACTCACGTTAACAATATTGCAGCAGTACGCACACAATCGAAGCGCAGTAAGGATGGCTAGTGTAACTAGCAAGAATACCACGAAAGCAAGAAAAAGAAGTACGCTATTAACTATTAACGTACCTGTCTCTTCCGAAACGAATGAGTACGAGAGTCAGAGCAGAGCTACCATCGTTCCTTCTGAGTCT
+
@?@B@CCBBBCCCCCCCCDCCBBCCCC@DCCC@@<??BBEBBBB>BC?C@??@CBDBC3B@BBB@@@BCCCB;B@BBDDD5CD>A4;;/:>>9<AABCCCCC@C@BB?BAA?AABBBBCCCCCCCCCCB?CCDE>@@@ABABB<@;?@@=ABCCCDCA?AABBBB>BB>BBB=@@?@@9?=>;====?.=><B;;;@@@@C:=9<=<<0708=A?@<@ABBBCB@C@BBB>B??=?BBDBBBBBBBBB@BBBBCCDBB>=::5:><==5:396;8866///
@ATNG8:02185:03836
GATGGTAGGACGAGCGTCTGAGAGGTACTCATTCGTTTCGGAAGAGACAGGTACGTTAATAGTTAATAGCGTACTTCTTTTTCTTGCTTTCGTGGTATTCTTGCTAGTTACACTAGCCATCCTTACTGCGCTTCGATTGTGTGCGTACTGCTGCAATATTGTTAACGTGAGTCTTGTAAAACCTTCTTTTTACGTTTACTCTCGTGTTAAAAATCTGAATTCTTCTAGAGTTCCTGATCTTCTGGTATACACACTCGCTCGCTACATCGTTCCTTCTTAGTCT
+
?;?C:CAA<AB@@AACBCDDAAAC?CCDDDAA=ADDD=BB?B?CCBBBDDADEC999:@BBCB?C?DDDDB@@AB@CCDDE1BB?BBDF@ED@A?ACC?CC9;9BCCHBDDDDDDDD@CCC?B?CCCCCCCC@BBCC?CA@@CDDCCCCBBBCCC@BAA<AD@C>@BBBBBCBCBCBCBB;B?A=@@???,=C>>@<ACCCICCBBB@DDDD2BBBBC?B>CC@CCDCCAA?A@BCBCBB@BAB?CCEDCCCCC@A@BACCBCBBBBBBC?A?C?AA<@CB88
@ATNG8:02205:03208
GATGGTAGTGTCATATGAGAGTGTGTACTCATTCGTTTCGGAAGAGACAGGTACGTTAATAGTTAATAGCGTACTTCTTTTTCTTTGCTTTCGTGGTATTCTTGCTAGTTACACTAGCCATCCTTACTGCGCTTCGATTGTGTGCGTACTGCTGCAATATTGTTAACGTGAGTCTTGTAAAACCTTCTTTTTACGTTTACTCTCGTGTTAAAAATCTGAATTCTTCTAGAGTCCTTATCTTCTGGTAGAGCGTGCATATATCTAACATCGTTCCTTCTGAGTCT
+
ABBB?BBCBBBBBCCCCCCDBCCBBBBBAA@@=@BBC=BC=A=ABBCCCCADCBCD@C@A@?C;C@CBBB@@A@D?BBBBB,;;;(7?BA>?;;::@5;79B=>??BAB?CDBCBBCB?AACAEAECBCBBDC@CCBB?BBBBCBBBBBBBBBBCE@BBC@BA?B@BBCCCDFBC=@AAAA7A>B?BBFID5CCBBA<BAA@BB;<<A?BBBB0AAA@B?B?CE@CBCCC;;:;@;?A@@;@@C@CCDBBA@@@ABBAACCCCC@BBBCCC@B>B>AEDFBBBB
@ATNG8:02207:03220
GATGGTAGCAGACGTGACAGAGCGCCAGAAGATCAGGAACTCTAGAAGAATTCAGATTTTTAACACGAGAGTAAACGTAAAAAGAAGGTTTTACAAGACTCACGTTAACAATATTGCAGCAGTACGCACACAATCGAAGCGCAGTAAGGATGGCTAGTGTAACTAGCAAGAATACCACGAAAGCAAGAAAAAGAAGTACGCTATTAACTATTAACGTACCTGTCTCTTCCGAAACGAATGAGTACGATGAGATCTCGTGTGCTACCATCGTTCCTTCTGAGTCT
+
:===7;;BA@B@<666666@CBABA6;;>;:@@@AA=?;?@BAAAB?BB@B????ABBBB3B?BBBBBBC:99C;659>:99)=>;:.595&5<;9BCBB=CDCC>@?@D@CCC?AAACCCFCCCCCCCBAB@BB@@=@AABBBBB?B?B<;8;C@@@BBD?BBBDFD@??<@CC@CAA??7://)/5666)585<<<@@?>?@<@=??>D;@<@ACBB?C@@@??A=?;?@@6=@A<AABCBCBCAABABB@@@??>??676=A<A??::5;9=5;;;;@@AA
@ATNG8:02210:03234
GATGGTAGGACGAGCGTCTGAGAGGTACTCATTCGTTTCGGAAGAGACAGGTACGTTAATAGTTAATAGCGTACTTCTTTTTCTTTGCTTTCGTGGTATTCTTGCTAGTTACACTAGCCATCCTTACTGCGCTTCGATTGTGTGCGTACTGCTGCAATATTGTTAACGTGAGTCTTGTAAAACCTTCTTTTTACGTTTACTCTCGTGTTAAAAATCTGAATTCTTCTAGAGTTCCTGATCTTCTGGTATACACACTCGCTCGCTACCATCGTTCCTTCTGAGTCT
+
;4;;5;?B>AABBBBBBCDDCCCD@CCCCCAA=@AAA=AB>B>BDBCBDHAAAC<;9;@BCBD@DAAAAAB00/@8<9:99(///(4:;@5;;;<9>5926=:;?DBBC?BCEICBBB@CCB?B?CCB@AABE@BCCC@CAAACBBBBCCCBAABB@AAA?DB?C???@;;;BDIACBBBB7B=A=;<;<;*;;DCC>HAAABA::5>4=9>>0>@@AC?B?BA=@@@;;:C@C@CBBBCC@CBC?AACBBABBBBBCDFCBCC??=?CC?@?@?B?A???BB::
@ATNG8:02214:03218
GATGGTAGTGTCATATGAGAGTGTGTACTCATTCGTTTTCGGAAGAGACAGGTACGTTAATGTTAATAGCGTACTTCTTTTTCTTTGCTTTCGTGGTATTCTTGCTAGTTACACTAGCCATCCTTACTGCGCTTCGATTGTGTGCGTACTGCTGCAATATTGTTAACGTGAGTCTTGTAAAACCTTCTTTTTACGTTTACTCTCGTGTTAAAAATCTGAATTCTTCTAGAGTTCCTGATCTTCTGGTCTACTACACTGTACTCTACCATCGTTCCTTCTGAGTCT
+
//7727///7///7/55555:444498:;544844///&//)/)///770-(/;9//+/5::<9=9;::::55557<<<<;$433(33::0897;)///)//4//555<166>??;<<8<BB?B?BBABA@::6;A@@;BABBB@@@>===49494.444.4:5:8;:;=<=<;;7;>>>=.=05055>>>(99455)5/--------(----$/555<8=9>=96666//:7:)//77//)/8:55555555599////7//555.54444.4.4.45<>545:
@ATNG8:02223:03245
GATGGTAGCTATACGTATATCTATGTACTCATTCGTTTCGGAATGAGACAGGTACGTTAATAGTTAATAGCGTACTTCTTTTTCTTGCTTTCGTGGTATTCTTGCTAGTTACACTAGCCATCCTTACTGCGCTTCGATTGTGTGCGTACTGCTGCAATATTGTTAACGTGAGTCTTGTAAAACCTTCTTTTTACGTTTAACTCTCGTGTTAAAAATCTGAATTCTTACTAGAGTTCCTGATCTTCTGGACAGAGTGTGCAGATACTACCATCGTTCCTTCTGAGTCTAGTCACCGACTGCCCCATAGA
+
@?AC:CDCBB=BCCHCCDCCC@@?=<@;@D9929?@C=BA=@44548::<<7<??@@=@<?>>@>C>><8:::::?>BBAAA2??8:9;9.9793,3386;<7=BBAA?6<=<=<==>;=>A<A<@?>5526929<9;8>==?:A;>>>>?<:::936556;A9>:=@@A???@@<@????2?:>8<9;;;,;=;;;--,-;---9<6:19888(8>>?A<@<@@=@><<>@AA;A:AA??>@;@BB=B@@@A==997;:==<<<=<<5:66;;*/-/6=86;77;=:88A<>3775/..33)364-.
@ATNG8:02225:03215
GATGGTAGTGTCAGTGCGCGTCGTCCAGAAGATCAGGAACTCTAGAAGAATTCAGATTTTTAACACGAGAGTAAACGTAAAAAGAAGGTTTTACAAGACTCACGTTAACAATATTCAGCAGTACGCACACAATCGAAGCGCAGTAAGGATGGCTAGTGTAACTAGCAAGAATACCACGAAGCAAGAAAAGAAGTACGCTATTAACTATTAACGTACCTGTCTCTTCCGAAACGAATGAGTACGTGTGACGTACGTGAGCTACCATCGTTCCTTCTGAGTCT
+
444=8;B@9;:A?;<=<<B@;:<<=5:;<7999=44.46::;///;400)/166977788)86;::::<@ABCD@B>@@BAA2AB>B5<;;*9>=9>@<;;::9938588388849;:;;>>=B@@@@C@@<@@@@>A?????AB=@<@00*0::99:9:4:;;:?@:=8788849=77026:,22>>29>996995759947379==,.(..///)///3:::-3-3991333178789;888888<==BBB@???37333,33339;?;;8>A>??966
@ATNG8:02225:03243
GATGGTAGTATAGAGCTCTACATAGTACTCATTCGTTCGGAAGAGACAGGTACGTTAATAGTTAATAGCGTACTTCTTTTTCTTGCTTTCGTGGTATTCTTGCTAGTTACACTAGCCATCCTTACTGCGCTTCGATTGTGTGCGTACTGCTGCAATATTGTTAACGTGAGTCTTGTAAAACCTTCTTTTTACGTTTACTCTCGTGTTAAAAATCTGAATTCTTCTAGAGTTCCTGATCTTCTGGTGAGATATGCATGATGCTACCATCGTTCCTTCTGAGTCT
+
BBBD@LABACBBBDCEBBBBBCDFCCBBBB@@=@@@=@A?B?BBBBCBB>ABBBA=?=@BBB>A>BBBBA??=B=A?AAA/?@<A??A8ABBC>A>?;?A888:A@@<@AA@>===;<<<9>9>A@@??>>9>?<<588==@AA@@@AAA>>=A=>>=<@A;@;???@@A@@@;@@>@>5>7=7:8888*88666(--3---97-/,/===,=>ACD=A<=>:=A>>>>==C8:;???@:==A<>>>???@A===ADA@?@@::6:<<<@:>:>:>??@@??@
@ATNG8:02227:03216
GATGGTAGTGTCATATGAGAGTGTGTACTCATTCGTTTCGGAAGAGACAGGTACGTTAATAGTTAATAGCGTACTTCTTTTTCTTGCTTTCGTGGTATTCTTGCTAGTTACGCTAGCCATCCTTACTGCGCTTCGATTGTGTGCGTACTGCTGCAATATTGTTAACGTGAGTCTTGTAAAACCTTCTTTTTACGTTTACTCTCGTGTTAAAAATCTGAATTCTTCTAGAGTTCCTGATCTTCTGGGATGTGTGCGCAGTGCCTACCATCGTTCCTTCTGAGTCT
+
BCCC?CCCCBBBCFGCCBBBDDDCBBBBBD??>@CCC>CC?C@BCBCCDD?BBBBB?B@BBAA<B>ABBDBBBBB@BCCCC2@@>@BBE=CCCC?CCB@CDA@@@DDD?CCCCCCCC@BDB@D?CBBBBBCCACCCC?BBBCCCCCCBBBCCBCB?CCC?CC?C?BBBBBBDBB?BCDDD9B;?89:9:9*;CBBC=BBBBCCDBBBACDEE5DAAAC?B>BC@BBBCCBB?B@CCCCDE@BAA@:@9:9ECCCCCCCCA@=@AA=ABBAB@B@DADCCCCC@@
@ATNG8:02232:03205
GATGGTAGGCACTGCGCACACATCCCAGAAGATCAGGAACTCTAGAAGAATTCAGATTTTTAACACTAGAGTAAACGTAAAAAGAAGGTTTTACAAGACTCACGTAACAATATTGCAGCAGTACGCACACAATCGAAGCGCAGTAAGGATGGCTAGTGTAACTAGCAAGAATACCACGAAAGCAAGAAAAAAGAAGTACGCTATTAACTATTAACGTACCTGTCTCTTCCGAAACGAATGAGTACACACTCTCATATGACACTACCATCGTTCCTTCTGAGTCT
+
BBBC@CCC?BBBBBBBBCBBBBDCC>DCB>BBDGAA?B?A@CBBBC?CC?B?AAACCCCC2A?CCAAABCCCCC>??@AAAA,BA>A=BBB9BCFACBBBCEF<;;@BB=BBC=@ABBCCJCCCCCCCCBB@A@AB=??BCBBBC?A?A@@=@BAABBBB?AAACCC?CC?AAA?BBBCC;@881887777%/<7<///;;===<B;?@AB:>:>>BCC@CA@@A??<?>BBC>C??=?BBABBBBCBBB@A>>>>=BABABBBBAKCBAB@C@C?BCBBAAAA
@ATNG8:02233:03240
GATGGTAGCGCACACATAGATACAGTACTCATTCGTTTCGGAAGAGACAGGTACGTTAATAGTTAATAGCGTACTTCTTTTTCTTGCTTTCGTGGTATTCTTGCTAGTTACACTAGCCATCCTTACTGCGCTTCGATTGTGTGCGTACTGCTGCAATATTGTTAACGTGAGTCTTGTAAAACCTTCTTTTTACGTTTACTCTCGTGTTAAAAATCTGAATTCTTCTAGAGTTCCTGATCTTCTGGAGATATCATCAGCGAGCTACCATCGTTCCTTCTGAGTCT
+
9:<A>BHCCCDBBBCCBBBCCCCCCBBBCCBB?BCCC?CCADACCBBBBA>AAB@@=@?BBBF@B@BBCBC@@@C?BBCCC3BC@BBBC=AAAB>BBB?AA?BABCCF@DFCCCDBB?BCC@C@CCBBBCDD@CBCB;AAAABBCDCCBCCCCCC?CCC?CC@C?CCCCCCDBB@BDDCC9@;@=;;;;;*;ABBC=CBBBCCCCKH@BBBB0B;;;C5;5;A=@CCBBBB?B@DCCCCC=AABFCCCCCCCCBCCCCDCBCCDD@BBBBB?B?B?A@:;:AA9
@ATNG8:02233:03246
GATTAGGCGACGAGCGTAGACCCAGAAGATCAGGAACTCTAGAAGAATTCAGATTTTTAACACGAGAGTAAACGTAAAAAGAAGGTTTTACAAGACTCACGTTAACAATATTGCAGCAGTACGCACACAATCGAATCGCAGTAAGGATGGCTAGTGTAACTAGCAAGAATACCACGAAAGCAAGAAAAAGAAGTACGCTATTAACTATTAACGTACCTGTCTCTTCCGAAACGAATGAGTACGATGAGAGAGCTCTCTCTACCATCGTTCCTTCTGAGTCT
+
A?A:BC?B:;;CBBBBBCCCBD>DDD?DDDC??>??CBBAACA?BB>B?BBB???>?2@?BBBCCCCACCC>@@@@===1=>;<399:2;@A<@==>@B@>><><AA<@@?6:8<>>@@@AA<<<<<;A:=>@@:>>@@???A;A:??A7<<AA@@@A:???>AB>BA;?>>7;;555(8;<9?AAAA/AA<A???AABAA<>;>=;<=D=AA::::>>AAA??8<8=@C7;8858??=>>@>>:::C@@@A@???@@A>>>9>>>@A9>9>;???@@@=;
@ATNG8:02237:03201
GATGGTAGTGTGTCTCTGAGAGTAGTACTCATTCTTTCGGAAGAGACAGGTACGTTAATAGTTAATAGCGTACTTCTTTTTCTTGCTTTCGTGGTATTCTTGCTAGTTACACTAGCCATCCTTACTGCGCTTCGATTGTGTGCGTACTGCTGCAATATTGTTAACGTGAGTCTTGTAAAACCTTCTTTTTACGTTTACTCTCGTGTTAAAAATCTGAATTCTTCTAGAGTTCCTGATCTTCTGGGATGTGTGCGCAGTGCCTACCATCGTTCCTTCTGAGTCTA
+
CCCD@CCBBCCCCCCBBGCDDEFBBBA@AA::89CC>CC?CABBBCA@@?BB=>>?C?CCBB?B?AA@@?==88+57555'57.5652'29;;6?<<9:;5;:;DDD:===>>>DD<A==:=;ACAAA>>?:?C>>9>>@A<<<?AAAAA@=<<4:;;9>>;?<???===>==8<:;;;/;:>7:7777)37,,,),,,,,,589<17777)7;<<>9?89:4:677:771;:?>A===6;;>>9?;;7=///<99:>>>8=;;5;;:==:>:?:>??@@E@;<
@ATNG8:02237:03245
GATGGTAGTATATCGCGTCGCTATCCAGAAGATCAGGAACTCTAGAAGAATTCAGATTTTTAACACGAGAGTAAACGTAAAAAGAAGGTTTTACAAGACTCACGTTAACAATATTGCAGCAGTACGCACACAATCGAAGCGCAGTAAGGATGGCTAGTGTAACTAGCAAGAATACCACGAAAGCAAGAAAAAGAAGTACGCTATTAACTATTAACGTACCTGTCTCTTCCGAAACGAATGAGTACACACTCTCATATGACACATCGTTCCTTCTGAGTCT
+
A@@C;CGDDCCCCCBBBCCCCBB@A>ACC@CBCCBB?B@CDCBBCC?CC?C?BBBAAAAA2B@DA@@CCCCACD>BABABB@1@@<@4:;;.;CE@CCCCCBBBB?B@BC?CBD=AABBCCCCCCCCBBCBB@BBBB?AAAABBBB>B?B@@=@CCCCAA???ACAAA?BB?A@@9==999,899678888(7>9A888BBBBA:>:>??D<?<?@BBB?AAABABB=?=?BB=BBB?BACCCCEEBBBB?A>>>@@CCBBBCCCCC?B?B?BBCBBBAA
@ATNG8:02238:03202
GATGGTAGGTGCACATGAGTGTATCCAGAAGATCAGGAACTCTAGAAGAATTCAGATTTTTAACACGAGAGTAAACGTAAAAAGAAGGTTTTACAAGACTCACGTTAACAATATTGCAGCAGTACGCACACAATCGAAGCGCAGTAAGGATGGCTAGTGTAACTAGCAAGAATACCACGAAGCAAGAAAAAGAAGTACGCTATTAACTATTAACGTACCTGTCTCTTCCGAAACGAATGAGTACCTCTCAGACGCTCGTCCTACCATCGTTCCTTCTGAGTCT
+
::<C@BBB8;9996;@<@CCC@@@<88883///7/4.55::=>>=B8@D8;9:A@CCCDC5D>AAA<;;;9BAA:@@@>@@@0>A=A5;;;5;BB@CABABBD??=??BB?BBB>??BBBBBABACCCECCB=A?::4;@==??992:9??>;>AA@AABC?AACCCD?CC>AAB?@@00*0:::0////(7<8<<==>>=;;5;5:<=@=@=AACCF@CCCBBCD@D?AAD>CCB?BBBCBBD?BBBABBCCCCBB>::89974::<<B500/38:////9;
@ATNG8:02203:03263
GATGGTAGGAGACACGTCGCACACGTACTCATTCGTTTCGGAAGAGACAGGTACGTTAATAGTTAATAGCGTACTTCTTTTTCTTGCTTTCGTGGTATTCTTGCTAGTTACACTAGCCATCCTTACTGCGCTTCGATTGTGTGCGTACTGCTGCAATATTGTTAACGTGAGTCTTGTAAAACCTTCTTTTTACGTTTACTCTCGTGTTAAAAATCTGAATTCTTCTAGAGTTCCTGATCTTCTGGCGCTCTGTCACGTCTGCTACCATCGTTCCTTCTGAGTCT
+
AA@@?@DD@DCCBCCEC;;=BCCCBBBA@@::9:CDH?DD?B@A@@BCBB@BB@@@@C?BBCC?B?B>?>BBAAA@BBBBB3@@<=777-5=AB?BBB?BB??>??9818>=>?@>>;>>>:>:==<>=;;;=?>>>;>>HA>>==??AA>>;;;1869<@@<A<AA@@???AA:==ACC;B=D7;<@@@/@@@DD8>;;;;:<<;;67===,=///:5:1;;;?==>A@@<?=?@=>=@:==@=@??@@>>>@=<<<=<<<>==9>@AAB;?;?<@A@BB???
@ATNG8:02212:03280
GATGGTAGCTATACGTATATCTATGTACTCATTCGTTTCGGAAGAGACAGGTACGTTAATAGTTAATAGCGTACTTCTTTTTCTTGCTTTCGTGGTATTCTTGCTAGTTACACTAGCCATCCTTACTGCGCTTCGATTGTGTGCGTACTGCTGCAATATTGTTAACGTGAGTCTTGTAAAACCTTCTTTTTACGTTTAACTCTCGTGTTAAAATCTTGAATTCTTACTAGAGTTCCTGATCTTCTGGACGACGCGCACTGACACTACCATGTTCCTTCTGAGTCT
+
A;@C@CCCCC?CCBB>C>?ECC@@;B?:@B;;7;BAB<A@=@?;;;BCCA?BBC??=?5:9??9?>BBBBC@>8@8BBCBC1AA?=855-5:991;33/3</38;8:?=>CC888@B=BCC=A=>>>888?@=BBBD====@@@A@???@><<<:/755/57177@:>652=AA022>><,=2:49>AAC/B@@@A:@=?@@@A@@@A<==;.;//-/=7>9>>7;;@DA?>>=C=DC=>==9<9?6>>:999777///793669994/--80606)-,6,,,,,
@ATNG8:02215:03286
GATGGTAGCTGCTGATGATATCTCCAGAAGATCAGGAACTCTAGAAGAATTCAGATTTTTAACACGAGAGTAAACGTAAAAAGAAGGTTTTACAAGACCCACGTTAACAATATTGCAGCAGTACGCACACAATCGAAGCGCAGTAAGGATGGCTAGTGTAACTAGCAAGAATACCACGAAAGCAAGAAAAAAGAGTACGCTATTAACTATTAACGTACCTGTCTCTTCCGAAACGAATGAGTACTACTCTCAGAGACACACTAATCGTTCCTTCTGAGTCT
+
??DC>B@@A;@?BBBCCDCCBCCGACCC@EDDC@A?@?BBBBBBB@CB?B?@@@AABBB3B@CBBACCBCBBB<AACCEEE3CB=A4;;;.;BB?BCBB>CCBB?A?:;8;AB>BEBBAA@@@??@CBBBC>ABBC?BBA@@AGE@B@BBB>BAAAB??@@CBBBBB@BC@BBB?BBBBA;?90*000000$0//963?<>>?5;7;??@=A=A@>>><==<AAAA=A<AAF:7;;?@@@B::::::A::9BBCBBBDBBBCC>ABCC@D@D@CBBBBB;:
@ATNG8:02225:03284
GATGGTAGTGATACAGATCAGACACCAGAAGACAGGAACTCTAGAAGAATTCAGATTTTTAACACGAGAGTAAACGTAAAAGAAGGTTTTACAAGACTCACGTTAACAATATTGCAGCAGTACGCACACAATCGAAGCGCTGTAAAGGATGGCTAGTGTAACTAGCAAGAATACCACGAAAGCAAGAAAAAGAAGTACGCTATTAACTATTAACGTACCTGTCTCTTCCGAAACGAATGAGTACAGAGAGTACGATATGTCTACCATCGTTCCTTCTGAGTCT
+
6BCC?CBCCCCCCCCCCCDBBA@;>:C@B?AAAAB@C?BBAAA@@<@@495888=BC?>+:6433:::33355,522...&.3.3(...&..6268:A;;;=>3;5:;:>78,2::::857757:556;=5<:2716A:::<777-86AAA;==?AAA??;?ABBAA6;;7:9:179757,57949;AAA.885:<;<@=;;;;?<AA==9=:888??:=>??@@@5;5988.767.6<<:<666///753587A@@68/<<//,/;;==5>:==@>=9===/
@ATNG8:02225:03292
GATGGTAGTACATGATAGACGACACCAGAAGATCAGGAACTCTAGAAGAATTCAGATTTTTAACACGAGAGTAAACGTAAAAAGAAGGTTTTACAAGACTCACGTTAACAATATTGTAGCAGTACGCACACAATCGAAGCGCAGTAAGGATGGCTAGTGTAACTAGCAAGAATACCACGAAAGCAAGAAAAAGAAGTACGCTATTAACTATTAACGTACCTGTCTCTTCCGAAACGAATGAGTACGTGTGCGACGTGTCTCCTACCATCGTTCCTTCTGAGTCT
+
@>9;<6@ECECCECBBCCCC;;;CG@CIE@BACA@@7;7;BCCDCC?CC=A>ACCCCDDD2B?BCCDDDBC@@@=@BCDDDD5BB?B=BBB:BCC@CCBCBABBB@C@BB@BBB>A@ABBABBCCBBBBECC@BB@@<@@AB@A@@=B?BBB@BBBCCBBB?BBCCBB>AB=BA@8<<887*:>=;9:999(8@9A899?@>>@:=:=>>>=A=A?CCC@CCBBABC?B?BBB>BDD@CCBBBBBBBBCBBBABBBBCCCC>=AB@B?A@B@CAF>@@@AAAAA
@ATNG8:02234:03275
GATGGTAGGCACTGCGCACACATCCCAGAAGATCAGGAACTCTAGAAGAATTCAGATTTTTAACACGAGAGTAAACGTAAAAAGAAGGTTTTCAAGACTCACGTTAACAATATTGCAGCAGTACGCACACAATCGAAGCGCAGTAAGGATGGCTAGTGTAACTAGCAAGAATACCACGAAAGCAAGAAAAAGAAGTACGCTATTAACTATTAACGTACCTGTCTCTTCCGAAACGAATGAGTACTACTCTCAGAGACACACTAATCGTTCCTTCTGAGTCT
+
@ABD?B@><@955@@;>BBBBB@@=0>>>;;BCDFCAC@BCCCCCC@CC?C??@@BBBBB3C?AAAAAACCDCC;AAABBBB2BB>B5<;;.;:24ABC@CCCC@C?BB@CCC?B@BBCCCCCCBBBBBBC?C@AA>@>>???=B>C@C@@>@CCCCCDC?AAAAA@?CD@AAA<??@AA;=>?<@AA@A/AB<?;;:AAAAA<A;@@AA<>;=@A@@>ABBBCCD?A>ACD>CBB?AA???BBBBB>??BBBC@????BAAB=A;;?=@;?;?@AABBBB
@ATNG8:02193:03312
GATGGTGAGTATCATGTGTGTCTCCAGAAGATCAGGAACTCTAGAAGAATTCAGATTTTTAACACGAGAGTAAACGTAAAAAGAAGGTTTTACAAGACTCACGTTAACAATATTGCAGCAGTACGCACACAATCGAAGCGCAGTAAGGATGGCTAGTGTAACTAGCAAGAATACCACGAAAGCAAGAAAAAGAAGTACGCTATTAACTATTAACGTACCTGTCTCTTCCGAAACGAATGAGTACTGTATCTATGTGTGCGCTACCATCGTTCCTTCTGAGTCT
+
5=<=8==>>;;;;;555::<<@@A>AAB>B?@>9:2929=??A@@9?@29299999999(5.66;>==;;;B@8?@95555$55292999&49;8>==ACBB@A>A>@A:?9937<?;BAABBB;;;A@@@;?9007>>00//0;:=3=00)/777:9:=4>>:??C<<;5337/388::5///566666)5525../77///(/).55949279DED@B9:;>>>*.)--6/---(-66:;<==<5548<::;==;<8=6:88*/.5585;58,22566789
@ATNG8:02206:03317
GATGGTAGAGTACAGTGTAGTAGACCAGAAGATCAGGAACTCTAGAAGAATTCAGATTTTTAACACGAGAGTAAACGTAAAAGGAAGGTTTTACAAGACTCACGTTAACAATATTGCAGCAGTACGCACACAATCGAAGCGCAGTAAGGATGGCTAGTGTAACTAGCAAGAATACCACGAAAGCAAGAAAAAAGAAGTACGCTATTAACTATTAACGTACCTGTCTCTTCCGAAACGAATGAGTACTGTATCTATGTGTGCGCTACCATCGTTCCTTCTGAGTCT
+
CDCB=BCDCCCCCCCCGDBBBDC;;;;DD@CBBB;;8;@BAAABBB?BB@C@CCBAABBB3B?BBBBBBABCCC>98;CCC;C@DBC@CCB<CCC@CBBBBCCCC@C@AA>AAA?BBADDEDCCCBBCCCCC?CBBB=@?BBBABA=A?A@@=@BBBBCCB@BBBBBB?CC?BBB>AAAA@;999;888888%9>:>=>=??CBB<@;?>@@<>;>@CCC?CBCCBBC?C?CCD>CAA>ACDBBBCA@@@CB@?@@B==>@@AAAA=CAAAB=B<?7;;;???AA
@ATNG8:02207:03339
GATGGTAGGCGAGAGTGAGACGCAGTACTCATTCGTTTCGGAAGAGACAGGTACGTTAATAGTTAATAGCGTACTTCTTTTTCTTGCTTTCGTGGTATTCTTGCTAGTTACACTAGCCATCCTTACTGCGCTTCGATTGTGTGCGTACTGCTGCAATATTGTTAACGTGAGTCTTGTAAAGCCTTCTTTTACGTTTACTCTCGTGTTAAAAATCTGAATTCTTCTAGAGTTCCTGATCTTCTGGTGTCTGATCTGTATCACTACCATCGTTCCTTCTGAGTCT
+
CBBD@CCC@BBBCFFBCCCFBBBBCCCCCCAA>A@CC=A@>@?BBBCCBA?AB????B?BBCB?B?CCBBBBCBB<??>=>)?A6>;;;0:??A?BCC?A@;???BBB====@@@@@<A=>7:79AA==>>@<AA@@187==;;;=>===@???E=;;;==>:><>>@AA@@@A7;;=<1<>)/)////)-7-//)/66///99///-999(3-..3.30694;99888=7=7>=<<<>8<>@<@@B?????@@@@@ABB>>>><>>@@A:>:><@A@::;;>
@ATNG8:02210:03303
GATGGTAGTCTCAGATAGTCTATAGTACTCATTCGTTTCGGAAGAGACAGGTACGTTAATAGTTAATAGCGTACTTCTTTTTCTTGCTTTCGTGGTATTCTTGCTAGTTACACTAGCCATCCTTACTGCGCTTCGATTGTGTGCGTACTGCTGCAATATTGTTAACGTGAGTCTTGTAAAACCTTCTTTTTACGTTTACTCTCGTGTTAAAAATCTGAATTCTTCTAGAGTTCCTGATCTTCTGGGTGTATCAGCGATTATCTACCATCGTTCCTTCTGAGTCT
+
A;<57<=@BCBCCCDCCCBBBCCCCBCBCDBB@BCBC>CD@EAABBCCGC@DCCBB@C@CCBB?C@BCCBBCBAC>AACBA/??9??AA;@A@A=ABC?CC:;;;CDDACCEECCBB@BCC?B@CCBBBCBC@BCCC@CBBBDCBBBCBAA@@CC?;;;?CB=A=AABB@ACCC@CCBCC7A=A>;;;<;*;;BCB=CBCBAACBBC=@@@@,@?@@B>B?AC?BBBBBAC?B?CDBBBB>B9;;6<BBBCDEHCCBB@BBCBBB?B@A@@593:6:ABCDB??
@ATNG8:02211:03347
GATGGTAGCGAGCGAGTGTGTATACCAGAAGATCAGGAACTCTAGAAGAATTCAGATTTTTAACACGAGAGTAAACGTAAAAAGAAGGTTTTACAAGACTCACGTTAACAATATTGCAGCAGTACGCACACAATCGAAGCGCAGTAAGGATGGCTAGTGTAACTAGCAAGAATACCACGAAAGCAAGAAAAAGAAGTACGCTATTAACTATTAACGTACCTGTCTCTTCCGAAACGAATGAGTACTATGTAGAGCTTATACTACCATCGTTCCTTCTGAGTCT
+
:<AB:A=BCBMAA@CCCCCCCCBBC@BCE@CCCDBA>@=ACCFDDC@AA>@=AAA@@AB@,@?;;;CCFCC@@@;@BCBCBC5BB?B>ACC9ACCADCBBBDCCB?B?AA=@BB?BB@A@BBCCDBCBBBCBADDCC=BBECABAA?C@CAA?ADCDDDDD@@@@BBD@BB@BBB=AA??=8===9:9:::(7><888BBAAAA;?:=;;;5;;?@CCCAAA@@@BB?A?BCC=AAB?BBBAABB?999BBCCBBB@?@?>???<;;;=A>A?A>AABBBBBB
@ATNG8:02212:03307
GATGGTAGCTCTGCTCTGACTCTCGTACTCATTCGTTTCGGAAGAGACAGGTACGTTAATAGTTAATAGCGTACTTCTTTTTCTTGCTTTCGTGGTATTCTTGCTAGTTACACTAGCCATCCTTACTGCGCTTCGATTGTGTGCGTACTGCTGCAATATTGTTAACGTGAGTCTTGTAAAACCTTCTTTTTACGTTTACTCTCGTGTTAAAAATCTGAATTCTTCTAGAGTTCCTGATCTTCTGGATATGAGTGACTCGTGCTACCATCGTTCCTTCTGAAGTCT
+
9:/0-/:?:;;BCCBBBC;:;@@596=BBBCB?A@@@;@B?B@CCBCCDE@CCF999;@CCCC@CBCBCBCCCGC?BBDEE5A@8;:BD<ABCD@DHC@CD;;;@BBC@BBDDCCCC?CCD?B?CCDBBBBC@CCCC?DCBBBBBBCCCBACAAA?AAB?BB>A>@ABBCBCCC@BBFEF<D@C?BBBBB0@BBBC>CCCCDCCAAA@DLGE5CBBBB?B@BE@CBBBA::8;?ABAB@@=@AC?CAA;;<BB?>=888.---66(/48::-/)/)/9//(/966
@ATNG8:02216:03340
GATGGTAGCGCACACATAGATACAGTACTCATTCGTCGGAAGAGACAGGTACGTTAATAGTTAATAGCGTACTTCTTTTTCTTGCTTTCGTGGTATTCTTGCTAGTTACACTAGCCATCCTTACTGCGCTTCGATTGTGTGCGTACTGCTGCAATATTGTTAACGTGAGTCTTGTAAAACCTTCTTTTACGTTTACTCTCGTGTTAAAAATCTGAATTCTTCTAGAGTTCCTGATCTTCTGGAGATACACATGATACTCTACCATCGTTCCTTCTGAGTCT
+
@?@C:BBBBCBCCCCCCDFBBB@@ACDDFCBA>BDDBB=@@DECCCCC@CCCAA=A@DCCA?C?CCAABBBCA:99999)8??ABBD>CBCC@CAA:AC;99;DCEAGEDCBBCC@CDD?B?CCCCCBBB>AAFD@CBBCCCBBABCCCCABC@CCC@BB?B@CBCCCCBCD?D::::-:=B;;;:;6;BBCC=AACCDCCCCB?BBBB2BCBBB=@;@A=ABCCBBC?C?CCCCBB?BBC@CCECCC99:BBBCCCCBCCC?@ABCC=?<?799ABBBA@
@ATNG8:02223:03341
GATGTAGGCGTGTGAGAGTCTGCCCTGAAGATCAGGAACTCTAGAAGAATTCAGATTTTTAACACGAGAGTAAACGTAAAAAGAAGGTTTTACAAGACTCACGTTAACAATATTGCAGCAGTACGCACACAATCGAAGCGCAGTAAGGATGGCTAGTGTAACTAGCAAGATTACCACGAAAGCAAGAAAAAGAAGTACGCTATTAACTATTAACGTACCTGTCTCTTCCGAAACGAATGAGTACGATGAGATCTCGTGTGCTACCATCGTTCCTTCTGAGTCT
+
BCA@@BB?BBCCDCBBFDCCAABC?CCJABBBBBB@B?BBCCBAB?CC?A?BBBBBBBB3B@AA@BBBDCBBB>BA@A??@2?A;?077728=>;@BDB??@??;?<@B=@?>:><<<?;;;><AAA><<A7>>@@:<<<>@??>:@;C<;5;>>>A@>>9>>>>>>8<<>;CF7;;555(8::488888(8:3:A@@@A???;?>DA@?9@=BA=>>:>888???;?;>=;3:<<79<;ABBAA?==>@AA@??AAA==;>@A;>;;8:7:=A=>==>>>BB
@ATNG8:02224:03307
GATGGTAGCACGACACGACGATGTGTACTCATTCGTTTCGGAAGAGACAGGTACGTTAATAGTTAATAGCGTACTTCTTTTTCTTGCTTTCGTGGTATTCTTGCTAGTTACACTAGCCATCCTTACTGCGCTTCGATTGTGTGCGTACTGCTGCAATATTGTTAACGTGAGTCTTGTAAAACCTTCTTTTTACGTTTACTCTCGTGTTAAAATCTGAATTTCTTCTAGAGTTCCTGATCTTCTGGAGATACACATGATACTCTACCATCGTTCCTTCTGAGTCT
+
<@@A;;;>:CB;66@@9565555;@@BBBBCGABBCD>CD?C?@BDDCBB?BAAAC>A>ABCC?A@:99EBCCB?:=?<=<'==1=858(5997;?>>9>A;>?ABCC988====??;??A:>:=CBB=>=?<<<:;7;===AA;;;==?>====:;;;<??=B7;;>>????A<A?@?>2?=B<@@AAA/>>=>>4==;:;;@>==1888)25558+22'57.7<<98//)/5796://+/6<7;>>??AA;;;>A>>>>@@AA<;;;::7=9=;>B==>@@?
@ATNG8:02227:03330
GATGGTAGCGGCGACTAGCGTAGACCCAGAAGATCAGGAACTCTAGAAGAATTCAGATTTTTAACACGAGAGTAAACGTAAAAAGAAGGTTTTACAAGACTCACGTTAACAATATTGCAGCAGTACGCACACCAATCGAAGCGCAGTAAGGATGGCTAGTGTAACTAGCAAGAATACCACGAAAAGCAAGAAAAAAGAAGTACGCTATTAACTATTAACGTACCTGTCTCTTCCGAAACGAATGAGTACGCGTCTCACTCTCGCCTACCATCGTTCCTTCTGAGTCT
+
8888<::0//)//79=BABBCCBBBB<@@B?<;;C;;6:?@?A::5@;::;?89=<78;;;.<=ABCBBBBCCCD=BBCDFEE1;;AI@BBB9BBB>BA@@@0000,05CC@9958<;>?ABCDICA@@=00,09@>@@5:44;<=<<9=?BBA>ACCBAABB@BCBDCC?BB@BBA>@;0000*00/(/599;9'9949///66///484898<:>:;;@::4;::9??A?B>AAC>AAA?BBBBBBBCDBCBCCC@@?A???=?AB?AACCE@C?B?BEBAAAC9
@ATNG8:02231:03304
GATGGTAGTATCTGTCTACGAGGCCAGAAGATCAGGAACTCTAGAAGAATTCAGATTTTTAACACGAGAGTAAACGTAAAAAGAAGGTTTTACAAGACTCACGTTAACAATATTGCAGCAGTACGCACACAATCGAAGCGCAGTAAAGGATGGCTAGGTAACTAGCAAGAATACCACGAAAAGCAAGAAAAAGAAGTACGCTATTAACTATTAACGTACCTGTCTCTTCCGAAACGAATGAGTACTGTATCTATGTGTGCGCTACCATCGTATCTCAGGAGTCT
+
;55D:;;<><<B;;6CCCCBAA<A:<;C<BACA887:?BBCBBBB@BB>B=@A@=????1?<BB===@>6996/9;99999*22+2+222&255.58:99995505555/57727;;;>;;776766...3.3335.35///3.//(//767.5===9781679>8818:4:8818:::<</<;;5:>>>?/>>;?878;:://)-(--//496;?;;:<A?:::@?<>;?;:1900+000@@A????<<<?9899??B>CBBBB>@>>?BBB@AB:979AAAA
@ATNG8:02235:03348
GATGGTAGTGTCATATGAGAGTGTGTACTCATTCGTTTCGGAAGAGACAGGTACGTTAATAGTTAATAGCGTACTTCTTTTTCTCGCTTTCGTGGTATTCTTGCTAGTTACACTAGCCATCCTTACTGCGCTTCGATTGTGTGCGTACTGCTGCAATATTGTTAACGTGAGTCTTGTAAAACCTTCTTTTTACGTTTACTCTCGTGTTAAAAATCTGAATTCTTCTAGAGTTCCTGATCTTCTGGACGACGCGCACTGACACTACCATCGTTCCTTCTGAGTCT
+
>@00,/::;>@ADICCCCBBBBBCCBBACCBB?BDCF?DE@B@BCFGGDC>BBCBB@C?BB@@?AACCCBBA@>>8<<===0>@ABABB<BAAA=ABB?BC=@?BBCC@CCCCCBBB?BCCAC?CDDCCCCC@CBBB>A@@AAABBBCBCBCDCCADEC@BC?C?CA@ADDCBB>?;;;;.;=@=;;;;;*<ABBC;;;BBDDCAB@5<;;<*;AABC5;7;B?BCEDDBB?B@CCBBBF@CBA=AA;;;BBCCCBBBCCCCCIH?AABBB>B@B@BBGECBBB
@ATNG8:02236:03336
GATGGTAGCTCTGCTCTGACTCTCGTACTCATTCGTTTCGGAAGAGACAGGTACGTTAATAGTTAATAGCGTACTTCTTTTTCTTGCTTTCGTGGTATTCTTGCTAGTTACACTAGCCATCCTTACTGCGCTTCGATTGTGTGCGTACTGCTGCAATATTGTTAACGTGAGTCTTGTAAAACCTTCTTTTTACGTTTCTCTCGTGTTAAAAATCTGAATTCTTCTAGAGTTCCTGATCTTCTGGCGCGTATGTATGTCGCCTACCATCGTTCCTTCTGAGTCT
+
B@AC@DDBBBCCCCCCCECBDDAAABBBBBA?=?@BB=BCAD?BBCCCCC@CCC@@>@AEDBB?B@DBBBBDDDD?::999';B@BCDC=BBAA?ACC@CF>@@BBAB@BCBBCCDD?BBB@B?BCBBBBCC>BBCC?BBCB@@ABBBBBCCCBB?CBB@CC?C>BBBBBCCCCACCCCC<B=B>@@?BB0@BCDD?CCBCBCCBB@BGEE5BBBBC@C@BB?BBDBCBB?B@BBCCCB@BAB=AB@@@CBBBB@@@BAB?BBC?BBBBC@C@C@CCDCCCDC
@ATNG8:02239:03324
GATGGTAGGACGAGCGTCTGAGAGGTACTCATTCGTTTCGGAAGAGACAGGTACGTTAATAGTTAATAGCGTACTTCTTTTTCTTGCTTTCGTGGTATTCTTGCTAGTTACACTAGCCATCCTTACTGCGCTTCGATTGTGTGCGTACTGCTGCAATATTGTTAACGTGAGTCTTGTAAACCTTCTTTTACGTTTACTCTCGTGTTAAAAATCTGAATTCTTCTAGAGTTCTGATCTTCTGGCGCGTATGTATGTCGCCTACCATCGTTCCTTCTGAGTCT
+
:9998B@A<@C;56559@@ADC;;:;CCBCBL@BBEC<;;AH@BBCCCAA?AEBBB@B@DB;;;;@CCDCCBCCJ@BBBBB5AC=B;;:6:B@B>ACA?BB?BBC;;;?CBCCDBAA@CAA>A<@?A>;::;;@@AB=B@@:::@A?>@@@@@A@A;;;;;9398<=@@@BBAB=@;;;0:9?99999*5:===,:9AACAA@9929955$5;=>>=A=BB@CCBCB@@<@@>>?AA=A@B=AAA;<;CCCBBBBAAA>A>>;000=A>CAC@CCCCCB@A
@ATNG8:02239:03337
GATGGTAGGACGAGCGTCTGAGAGGTACTCATTCGTTTCGGGAGAGACAGGTACGTTAATAGTTAATAGCGTACTTCTTTTTCTTGCTTTCGTGGTATTCTTGCTAGTTACACTAGCCATCCTTACTGCGCTTCGATTGTGTGCGTACTGCTGCAATATCGTTAACGTGAGTCTTGTAAAACCTTCTTTTTACGTTTACTCTCGTGTTAAAAATCTGAATTCTTCTAGAGTTCCTGATCTTCTGATACACTCATGTGCACCTACCATCGTTCCTTCTGAGTCT
+
:66@;@CC?CCBCA?ACCBAACCC?CCCCCCE?BABB=BCE=@ABCCFCC@BCCCC@C@CBBB?CADBBCCCCCC;>>>==,=?<@BCE>BBCC@CCB>BD9:9BCCC?CCCCBCCC@CDD?C?CCCCCBBC?CCCC>A@CCCBBBDCBA@BBBB?CCCCBB=A=BBCCBBABA<A>>>>7=;@;:;:::*;BBCG>CCDCCCCCBB?ADDF5CBBBB@B@BC@CCBCBCC?A?ADDCCC=AACCCCCDBBBCCCBBBBB@BBB<?988?;@<A<@@DBCA@A
@ATNG8:02192:03375
GATGGTAGCGCACACATAGATACAGTACTCATTCGTTTCGGAAGAGACAGGTACGTTAATGGTTAATAGCGTACTTCTTTTTCTTGCTTTCGTGGTATTCTTGCTAGTTACACTAGCCATCCTTACTGCGCTTCGATTGTGTGCGTACTGCTGCAATATTGTTAACGTGAGTCTTGTAAAACCTTCTTTTTACGTTTACTCTCGTGTTAAAAATCTGAATTCTTCTAGAGTTCCTGATCTTCTGGCTCTCGTAGACAGATACTACCATCGTTCCTTCTGAGTCT
+
@@BD@CCBBBCCCCCCDBB@CCDCBBABBCBB>ABBB=BC@C@CCDCBBC?CBAAC?C@CD?C?C?BBBBBBBCC@ABBBB1BB>A@AD=BBCC@CBC@BC<@@@ACH@CBDDDDDD@CA@>B@GCBBAA@@?BBBC?BCBBCBBBCCBBBCBAC@DCC?BB?B?BBBCCCBCC?B::::.:;@;;;:;:*;AABC>BBDCDCCEB@;@@@@,@AABDAG@CC?BBBBBBB@B?BDCCBC>AAB@BCCCCCDCCCABBBBBCCCC?CCCCC?C?A<AABBBB==
@ATNG8:02194:03364
GATGGTAGCGAGCGAGTGTGTATACCAGAAGATCAGGAACTCTAGAAGAATTCAGATTTTTAACACGAGAGTAAACGTAAAAAGAAGGTTTTATCAAGACTCACGTTAACAATATTGCAGCAGTACGCACACAATCGAAGCGCAGTAAGGATGGCTAGTGTAACTAGCAAGAATACCACGAAAGCAAGAAAAAGAAGTACGCTATTAACTATTAACGTACCTGTCTCTTCCGAAACGAATGAGTACTATGTAGAGCTCTATACTACCATCGTTCCTTCTGAGTCT
+
BABC?CCCCBBA@BCDCBCCECCBB?BDD?BBCBBC?C>@BBBBB@=@B>B?C@B?>>>>0@@BBCCCCDFBBB=CCCCCCC5B>:>+000).--73---6::<==9>9<B?:::=@AABCBDDCCBBEGBBB=CDCC<A@BCBABB?B@CAA?BCDDBCCD@BBBBAA=AB?@A@:==898*:?>;>>>??.?C@D???C>>>A<?<>=AB<?9@>CCB?BBBAABB?B?CBD>CCC@BBBBBBBAAA@@ACBBB@@@B>>>>>?:>>>>>:>8;288=9<;;;
@ATNG8:02199:03362
GATGGTAGAGTATCATGTGTATCTCCAGAAGATCAGGAACTCTAGAAGAATTCAGATTTTTTAACACGAGAGTAAACGTAAAAAGAAGGTTTTACAAGACTCACGTTAACAATATTGCAGCAGTACGCACACAATCGAAGCGCAGTAAGGATGGCTAGTGTAACTAGCAAGAATACCACGAAAGCAAGAAAAAGAAGTACGCTATTAACTATTAACGTACCTGTCTCTTCCGAAACGAATGAGTACTATAGACTATCTGAGACTACCATCGTTCCTTCTGAGTCT
+
5<<=<<=CDCCCCCC;:;CCBBBAA>ACB@BAB@A@@B@CCBBBBC@CC?@?@DCCCDDDD)B?BCBBBCGDCBB>CCBB@B@0B@<@=@CC;CCCAA@@@DBCBD?B?BB=@BB<>>BBDDCCCCCCDCCBB?CDCC?AAABCB@@>A?BBB@CDAAABCB>BBBCBB>@B=BBC=AA988*:>>;::9:9.8?=C<;;D@@@A:=:==>>0718=BBB@CBBBBCC?B?@@@;@BB@BBCCBAAAAABCCBBBBCBCCBCBCDD?BBA9:6:;@;@CAAA:99
@ATNG8:02199:03379
GATGGTAGCTCTGCTCTGACTCTCGTACTCATTCGTTTCGGAAGAGACAGGTACGTTAATAGTTAATAGCGTACTTCTTTTTCTTGCTTTCGTGGTATTCTTGCTAGTTACACTAGCCATCCTTACTGCGCTTCGATTGTGTGCGTACTGCTGCAATATTGTTAACGTGAGTCTTGTAAAACCTTCTTTTTACGTTTACTCTCGTGTTAAAAATCTGAATTCTTCTAGAGTTCCTGATCTTCTGGATACACTCATGTGCACCTACCATCGTTCCTTCTGAGTCT
+
CCBB?BCCBBBDCCBBBCCCCCBBBBBCAAAA?ACCC;BB=C?BCDCCBC>BCCCD?B?BBCC@CAC@@@CCDDC=AACCD1AB=ACDD@CCBB?BCD@CD;;:;CCCBCCCBBBBB?CCC?B?ECCCBB@B?CCCC>A@BBCCCBBBBBBBCBB>BBB<@A@C@BBCDBBBCCAEBBCC;B@C?AAJJJ3BCBBD=CBCCCCCCCB?CCCC5CCBBB?B>BC?AABBCCC?C@AAACDD@C@B@BCCCDCCCC@AABEBB?>??@BB@AA@B@B?BBC@A@AA
@ATNG8:02202:03399
GATGTAGACATATCGTACTCTCTGTACTCATTCGTTTCGGAAGAGACAGGTACGTTAATAGTTAATAGCGTACTTCTTTTTCTTGCTTTCCGGTATTCTTGCTAGTTACACTAGCCATCCTTACTGCGCTTCGATTGTGTGCGTACTGCTGCAATATTGTTAACGTGAGTCTTGTAAAACCTTCTTTTTACGTTTACTCTCGTGTTAAAAATCTGAATTCTTCTAGAGTTCCTGATCTTCTGGGTGCGCTACAGTCTCTCTACCATCGTTCCTTCTGAGTCT
+
@@;99=CCBBDCCCCEBBBBBCCCDBBBCAA?BBBC>BB>A>ABCAB@@=@@@AC?C?BBBB?B?BCCCA@???:?DDDD/==4<887'23=8?7939:+//99==7=AA@@@>>7;;?=C;>>AAA@?><??@@:>;A=>>>>BA=>=AA@@<@AA;@>;C<>@=??@G>=:>>AED.A;?767555$29:AA3A8::@BBA@<67789*7///<6=6=C=<==@@@B<><>;;:AA4::=>8>@CAAA>>>A@@@><>@>@=A>>?A<@<@<>>@@?>>=
@ATNG8:02206:03383
GATGGTAGATACTCGCTGATACACCCAGAAGGTCAGGAACCTAGAAGAATTCAGATTTTTAACACGAGAGTAAACGTAAAAAGAAGGTTTTACAAGACTCACGTTAACAATATTGCAGCAGTACGCACACAATCGAAGCGCAGTAAGGATGGCTAGTGTAACTAGCAAGAATACCACGAAAGCAAGAAAAAGAAGTACGCTATTAACTATTAACGTACCTGTCTCTTCCGAAACGAATGAGTACTGTATCTATGTGTGCGCTACCATCGTTCCTTCTGAGTCT
+
ABBDACCDDCBBBFCCCBCBDBBBB=BCC<?<?98:?A?C@A?AGABC@C@BDBBCCCC5C@DAAACBBCCCC>BBBBCDB1BB>B>@@A8ABB@BBBBCCCCC?C@BB?>@>8=<>=>>@@??@@A:::@=DD?>;??@:9=<<7=<A@B?BBBBBBBB?BCBBAC?CD?BAB=@?;;;3<7819@AAC3??<?AA:?;>>><@<A=>><?;??8::=?????@@=A<@?<3<994:??A??@BDEFB?>>BBCBBBBBBCBB?BBBBB?C@C?DA>>A@::
@ATNG8:02208:03363
GATGTAGTGTCAGTGCGCGTCGTCCAGAAGATCAGGAACTCTAGAAGAATTCAGATTTTTAACACGAGAGTAAACGTAAAAAGAAGGTTTTACAAGACTCACGTTAACAATATTGCAGCAGTACGCACACAATCGAAGCGCAGTAAGGATGGCTAGTGTAACTAGCAAGAATACCACGAAAGCAAGAAAAAGAAGTACGCTATTAACTATTAACGTACCTGTCTCTTCCGAAACGAATGAGTACGAGAGAGCACACGTGTCTACCATCGTTCCTTCTGAGTCT
+
999<=B@@@CBBACB@<A@CB=AC9A=CADCC@AA@BACGDBBBB>CC<?=>BBBBDDD1A>BC@?>@@?99929@@ABAA2@@<@4<;<*:::29999@BBAB@C?CC@CBD?DABCCDCCCDCBBBBBB@CBBB?BBA@@A@@=A?BCB@CBBB@@@B@BBBC??<?A=@BB>@@@@A8987187888(6=4;9;:A@>>>7;6:<<;8=9::@@@=@;;:??B?B=>?C=AAA>ABCAAABBBBBA>>999A=>======>:>888A=>:><??@@@@@@
@ATNG8:02214:03367
GATGGTAGTCTCAGATAGTCTATAGTACTCATTCGTTTCGGAAGAGACAGGTACGTTAATAGTTAATAGCGTACTTCTTTTTCTTGCTTTCGTGGTATTCTTGCTAGTTACACTAGCCATCCTTACTGCGCTTCGATTGTGTGCGTACTGCTGCAATATTGTTAACGTGAGTCTTGTAAAACCTTCTTTTTACGTTTACTCTCGTGTTAAAAATCTGAATTCTTCTAGAGTTCCTGATCTTCTGGGTCTACGCTCGTCGCGCTACCATCGAATGAGGTTAGTCT
+
BCCC@C@@@CCCCCCDCBBBBEBA@ABCBECC@BDCC>CCAC@CDBBBCB?BBBBB@B?BBAAAD?CBBCBAA@B=@@@>>,9939@AB=AABC@BBC?BC:;;@CBB@CBDECCCC?BCC@C?CCBBBCDD@BBBB@DCDBBBDCCBBCAAACC@BBB?BB>A=A?@@@ACCIABBBCC;C:;;=DJJJ2BB;;;7<BBBBBBB@@=@BCB5C;<;GAC@CB?BCCCCAA?@@BBBCBC?B?AA<A::;BBBBBBAAABBAAAD@BAAAC;9;;A>A>BBCBA
@ATNG8:02215:03395
GATGGTAGCTCACGTACGTCACACGTACTCATTCGTTTCGGAAGAGACAGGTACGTTAATAGTTAATAGCGTACTTCTTTTTCTTGCTTTCGTGGTATTCTTGCTAGTTACACTAGCCATCCTTACTGCGCTTCGATTGTGTGCGTACTGCTGCAATATTGTTAACGTGAGTCTTGTAAAACCTTCTTTTTACGTTTACTCTCGTGTTAAAAATCTGAATTCTTCTAGAGTTCCTGATCTTCTGGATAGCGACGCGATATACTACCATCGTTCCTTCTGAGTCT
+
A=@B?BCDCCCC:;9D669CDCCBBBCCDECC?BCBD>BB>A@CBBBDAA?@CCBB>B>AAAA?B?A@@ABBBBB>B@@@?2???AB>@9@BBB>ABC>BB;779CCC@A>>??A>>:>??:?;@????;;;9>>;;6:8>>??>>?ABAAA:8:8:;:=AB<A;?@>>>AF>>9=@@DD;D<@<??@@@/?>999.666///976;5:AAA.?;;=94<;::29??<://+/167<@>>:==?;?BA>>>@@@@A@@???@?@A;??>?A<A<A8>>BA667:
@ATNG8:02217:03352
GATGGTAGTATCTGCACACTCTGTCCAGAAGATCAGGAACTCTAGAAGAATTCAGATTTTTAACACGAGAGTAAACGTAAAAAGAAGGTTTTACAAGACTCACGTTAACAATATTGCAGCAGTACGCACACAATCGAAGCGCAGTAAGGATGGCTAGTGTAACTAGCAAGAATACCACGAAAGCAAGAAAAAGAAGTACGCTATTAACTATTAACGTACCTGTCTCTTCCGAAACGAATGAGTACACACTCTCATATGACACATCGTTCCTTCTGAGTCT
+
??BCABCDB@@<6<6GCCCDCCBCB?BBC@CCCBBB?B>AABBBAA=@C=?;?AC@?@@A2@?DBBBBABA:::,:>::;;;*;B>B5::9&5@B:CBABDDDBB?B?BB?@@@?AACCBBBCCAABBBBBD?B@@@=AAABBAAA@C@CBB?BCDDAAAB?BBBCBB?BD?CBB:??:::,8<>9?:;:;+7;7<///<=A@@<A9==88189;;@@B>ABAACBC?B?BCC>BCC?BBBBBAAABBBBBCA==AACCCCAABCCC>A>A?AAABBCAA
@ATNG8:02218:03355
GATGGTAGCTCACGTACGTCACACGTACTCATTCGTCGGAAGAGACAGGTACGTTAATAGTTAATAGCGTACTTCTTTTTCTTGCTTTCGTGGTATTCTTGCTAGTTACACTAGCCATCCTTACTGCGCTTCGATTGTGTGCGTACTGCTGCAATATTTTAACGTGAGTCTTGTAAAACCTTCTTTTTACGTTTACTCTCGTGTTAAAAATCTGAATTCTTCTAGAGTTCCTGATCTTCTGGTAGAGCGTGCATATATCTACCATCGTTCCTTCTGAGTCT
+
@:?B?BCCCCCCCCCBCBCECDBBBBCCCCBB?BBCCB@C?AAACAAB?CE@A@>B>CBBB>B>BBBBBABCC>;<<<<.=B@BB>C;?AAA>AAA>AB>>??BBC@B===>>AA;?>>:>:>>A?<8889>?>>:><?A><>>>?@@FA>>>;><<<<2<;@;:;A@ICB@BBDCC;D>C<;;;;;*;BDCD=BBBBCBDCBB?CCDD3C;:;B?B>BB?BBBBAAA?C?CCBBAA6<9C;AACCCBBBBBBBCCCBCCCG@B?@@A?B?B?BBBAAAAA
@ATNG8:02230:03365
GATGGTAGACATATCGTACTCTCTGTACTCATTCGTTTCGTTTCGGAAGAGACAGGTACGTTAATAGTTAATAGCGTACTTCTTTTTCTTGCTTTCGTTGTATTCTTGCTAGTTACACTAGCCATCCTTACTGCGCTTCGATTGTGTGCGTACTGCTGCAATATTGTTAACGTGAGTCTTGTAAAACCTTCTTTTTACGTTTACTCTCGTGTTAAAAATCTGAATTCTTCTAGAGTTCCTGATCTTCTGGGTCTACGCTCGTCGCGCTACCATCGTTCCTTCTGAGTCT
+
BBBE@CCCBBCBBBDCCCCBCCBBBBBBBDBA=?8895:AAA=CC?B?B@BBBBB<?@A@A=A?B>?><B@BBBCBBB=><?CBBC/;;8;@BB===>9BB00+0>+00BBCCACCBCBC;;6;BA?B@BBBCBAAA?AABB@BCCCCCBBCBBBBBBCC@BCC@BA<@<@@AABCCDHABCCDC8@<?;;;;;;*<;@@@0;;C<<<00008====0=099979=@B=@@@@@@B?B?BBBBBA>@;;;0;AAACCBBB@@;;;ABBAB@AABED@C@C?AABBBB;;
@ATNG8:02233:03372
GATGGTAGTATCTGCACACTCTGTCCAGAAGATCAGGAACTCTAGAAGAATTCAGATTTTTAACACGAGAGTAAACGTAAAAAGAAGGTTTTACAAGACTCACGTTAACAATATTGCAGCAGTACGCACACAATCGAAGCGCAGTAAGGATGGCTAGTGTAACTAGCAAGAATACCACGAAAGCAAGAAAAAGAAGTACGCTATTAACTATTAACGTACCTGTCTCTTCCGAAACGAATGAGTACACATCGTCGTGTCGTGCTACCATCGTTCCTTCTGAGTCT
+
@?AC@CEEBC@B<CBCGECCBBBCDABBB>@AABAA>A6;;8?<<=9=;8=;?ABBCBBB3B>ABD?@?AACDD>CBBCBBB5BA>B4:;;.;CB?CCCFCDBCB>@>@C?CDD898BBCCCCFDDDCABACAA@AA9:8@@@ABB>A?B<;::CBBBCBH@BAABBB?BB?CBC?AA???8<==988888(8A:;;;??A>>?=B=BC@@;@=AABBB@CCBBBAA>A?BBC=BBB?BACBBBBAAADDDABBBCCCB???BEE@BBBBB?A;?;?CA==@@@
@ATNG8:02236:03370
GATGGTAGGTGCACATGAGTGTATCCAGAAGATCAGGAACTCTAGAAGAATTCAGATTTTTAACACGAGAGTAAACGTAAAAAGAAGGTTTTACAAGACTCACGTTAACAATATTGCAGCAGTACGCACACAATCGAAGCGCAGTAAGGATGGCTAGTGTAACTAGCAAGAATACCACGAAAGCAAGAAAAAGAAGTACGCTATTAACTATTAACGTACCTGTCTCTTCCGAAACGAATGAGTACTGTCTCACTCTCGCCTACCATCGTTCCTTCTGAGTCT
+
@==CACBCAD@@@DCCCCCBB@@@B?BAA?ABBBCDAF@CB@@ADCACC@CACCBCCCCC5C@CCBCCBBBBBB>BEDEEEE5BA=@9>??5@AB@;;;B=;;00,06==;?@B;>>??@BBBDBBBBBBBD@DCCC?BBBBBB@@<B@CBB?BBBCCCBA?BBBBBB?>><?AB@AB???8998:9999:(/838///;=BBA=C;AABB7;6;=B;;9;BBABBC@C@BBC=B@@=@CA??@BBBABBBBCAAAA9949@C?CCBBB@C@D@CBBBB;;:
@ATNG8:02241:03369
GATGGTAGATACTCGCTGATACACCCAGAAGATCAGGAACTCTAGAAGAATTCAGATTTTTAACTCGAGAGTAAACGTAAAAAGAAGGTTTTACAAGACTCACGTTAACAATATTGCAGCAGTACGCACACAATCGAATCGCAGTAAGGATGGCTAGTGTAACTAGCAAGAATACCACGAAAGCAAGAAAAAGAAGTACGCTATTAACTATTAACGTACCTGTCTCTTCCGAAACGAATGAGTACATAGATATACGTATAGCTACCATCGTTCCTTCTGAGTCT
+
BBCC@CCCBC;69E6:;BBBAAABB<@A@@BBCB::6:3:=??>@B@CC@B=@@>99999'78872?>=>;322(2244444$45.5.555&59949<<:;@?@@=@>AB?BBB?A?CACBBCDDECCCDCCADDBB?BBBBBC@?8<:000,0@@>A@BD@CBBB@A>:939@@89999928<<<99999(8<8;=?9::<==1816??A:=:=>@@@>AABBAAA?A????9??A@CCCDDC:::CBBBCCAAB@@>>>BA?>:;788@:?<??BAA@988;
@ATNG8:02241:03391
GATGGTAGTACATGATAGACGACACCAGAAGATCAGGAACTCTAGAAGAATTCAGATTTTTAACACGAGAGTAAACGTAAAAAGAAGGTTTTACAAGACTCACGTTAACAATATTGCAGCAGTACGCACACAATCGAAGCGCAGTAAGGATGGCTAGTGTAACTAGCAAGAATACCACGAAAGCAAGAAAAAGAATTACGCTATTAACTATTAACGTACCTGTCTCTTCCGAAACGAATGAGTACAGAGAGTACGATATGTCTACCATCGTTCCTTCTGAGTCT
+
A<@GACBBCCCCABBDCCCC9:9CCACCB@BCBBBB<?>@BCECCB>BB>B@BBBBBBBB5BACCCCDCCBBBB=@@>@@@@,@B@D5;<;'5@<7=B=B@CDBC>A?AD?BBB=AABBB@@@CCCDBB@B@@ECBB?BBBBCBAA?CBD@@?@BBBBBBC@DDCCBB>BB>AB@>@@;;;3<<=9=<???1?CAF<??CCBAA;@;@@@D7;59>C9:79@@@@BA?C@CCD>BAA?ABCBCDAAA?@ACAB??@@@ACBBBBB>B>>@A;A;A9@>>>?:::
@ATNG8:02197:03401
GATGGTAGTAGTACACTAGTCATACCAGAAGATCAGGAACTCTAGAAGAATTCAGATTTTTAACACGAGAGTAAACGTAAAAAGAAGGTTTTACAAGACTCACGTTAACAATATTGCAGCAGTACGCACACAATCGAAGCGCAGTAAGGATGGCTAGTGTAACTAGCAAGAATACCACGAAAGCAAGAAAAAGAAGTACGCTATTAACTATTAACGTACCTGTCTCTTCCGAAACGAATGAGTACTGTATCTATGTGTGCGCTACCATCGTTCCTTCTGAGTCT
+
@@@D@ABBBCCBBAF>A@<?>>>CC@DBC@CC@@;<7;>BBBBBBDACC?B@BBBCCCCC2C?CB??@BBC???8??@@DDD5DD=A7;;;.<BB@CCBBBCCBB?A?@@@EBB?ABBBCCDGGCBBB@@@B@BABB>??AABCAA=A=AAA>ACABAAAD@DCABAA?BHACBB?BA??=5<9808<<<=.===?888BABBB;><>@>>:>:>;@@B?BBBBBDE?B?AAA<@BB@BABDDCBBABBBC>>?C>>>B@@@??D=@@A>>:>8=5;:>===@=
@ATNG8:02199:03407
GATGGTAGTAGTACACTAGTCATACCAGAAGATCAGGAACTCTAGAAGAATTCAGATTTTTAACACGAGAGTAAACGTAAAAAGAAGGTTTTACAAGACTCACGTTAACAATATTGCAGCAGTACGCACACAATCGAAGCGCAGTAAGGATGGCTAGTGTAACTAGCAAGAATACCACGAAAGCAAGAAAAAGAAGTACGCTATTAACTATTAACGTACCTGTCTCTTCCGAAACGAATGAGTACTGTATCTATGTGTGCGCTACCATCGTTCCTTCTGAGTCT
+
A@BB@CCBBCDCCCCBBBCCCC@@@@CCC?CEEDAA?A@BBCCCCC=BA?C?CCB??@@?2??BBBBBBBCCCB<BABABBB1AC<@>@@B9BCCACCBBCCDBB?B?BB?BAB=??BCCCDCEBB@@AABD@D@@A?BB@BBABA=B@BBB?BDAAAACC?AABBBA?BB@AAA=@@99929><9:::;;+;?<A888>>ABB:>:>BAA:>:=ABBB?BCBBABB<?=?BE>CCC?ABBCCBBBABBBB>>>BBA===@@@@A<AAA@@<@49499=9:8=<
@ATNG8:02202:03423
GATGGTAGCACGACACGACGATGTGTACTCATTCGTTTCGGAAGAGACAGGTACGTTAATAGTTAATAGCGTACTTCTTTTTCTTGCTTTCGTGGTATTCTTGCTAGTTACACTAGCCATCCTTACTGCGCTTCGATTGTGTGCGTACTGCTGCAATATTGTTAACGTGAGTCTTGTAAAACCTTCTTTTTACGTTTACTCTCGTGTAAAAATCTGAATTCTCTAGAGTTCCTGATCTTCTGGGATGTGTGCGCAGTGCCTACCATCGTTCCTTCTGAGTCT
+
BACC@CCCCBCCCCFDDDC:99BBBBA?AC@A=@CCC?CC@C@C@@@CDD@CCAAB>B>BABB?B<=>CBBBBB@:==;=;.=@8A968.7AAB?BBC?@?598>BCF???@AA?>>9>>C9>9===?@@??;?A;;7;>?A><<;?@@@AC><=:=@>;AA<A<AAA8:;>=A:>;:::/:18186999,99222),,,,**55-..888)77977274./.9975//-/4989?>?688:;3;;;6<///:9::A==8===8==:<<7<-/,/:;;;?A=
@ATNG8:02210:03400
GATGGTAGTGTGTCTCTGAGAGTAGTACTCATTCGTTTCGGAAGAGACAGGTACGTTAATAGTTAATAGCGTACTTCTTTTTCTTGCTTTCGTGGTATTCTTGCTAGTTACACTAGCCATCCTTACTGCGCTTCGATTGTGTGCGTACTGCTGCAATATTGTTAACGTGAGTCTTGTAAAACCTTCTTTTTACGTTTACTCTCGTGTTAAAAATCTGAATTCTTCTAGAGTTCCTGATCTTCTGGACAGAGTGTGCAGATACTACCATCGTTCCTTCTGAGTCT
+
/77;,//;==@A<@<<;@?@@@@@@A@B>?8:39=AA<AEAF@BBCBFAB?BCCCD@B?BBCB@E@BCCFDCCBB?@B@@@1@C@CCCD?DDCCABCD?CC?BBBCCC@BBCCFCCC@CCC?B?CCGJCCBB?@ADC?CDCCC@@@@BBBBBBBE@BAA=@@?A?BBBBCCFBB@BCDCC7@5;4;;;;;*;@BBC?JCCBABFCA@=A@@@0ACCCFACGDC@BAA@BBB?B@CBBBBA>AAC?CCCCCCBBBBCCDCCDBABB?@@@:;7;>B=@@C@@@@;
@ATNG8:02210:03401
GATGGTAGTGTCATATGTGAGTGTGTACTCATTCGTTTCGGAAGAGACAGGTACGTTAATAGTTAATAGCGTACTTCTTTTTCTTGCTTTCGTGGTATTCTTGCTAGTTACACTAGCCATCCTTACTGCGCTTCGATTGTGTGCGTACTGCTGCAATATTGTTAACGTGAGTCTTGTAAAACCTTCTTTTACGTTTACTCTCGTGTTAAAAATCTGAATTCTTCTAGAGTTCCTGATCTTCTGGACAGAGTGTGCAGATACTACCATCGTTCCTTCTGAGTCT
+
;6>@;@CCBBBCCCCCCCBCCCCCCCCCCD@B<BDDD=CC?C?BBBCCCD@CCCBB@BABBCB@B?BAACCCCCC?@????1?D@BBAD>CC@@?@CC=CD>BCBCCC@CCCBBCCC@CCC?C?CCCDBBBC@CCBC@CBCCDCCCCCCCBBABC?CA@>@B?A?CBBBBBBBB=A@=>=3=9>9:;9:*<CCCB>BBCCCCCDCCACDDD3CBCCHAIACB@BCCCBBC?C?CCCBCC?AAB>ACDCCCCCCCBCCCCCB???:????A=B?C@CBDCBBCB
@ATNG8:02213:03411
GATGGTGGCGTGTGAGAGTCTGCCCAGAAGATCAGGAACTCTAGAAGAATTCAGATTTTTAACACGAGAGTAAACGTAAAAAGAAGGTTTTACAAGACTCACGTTAACAATATTGCAGCAGTACGCACACAATCGAAGCGCAGTAAGGATGGCTAGTGTAACTAGCAAGAATACCACGAAAGCAAGAAAAAGAAGTACGCTATTAACTATTAACGTACCTGTCTCTTCCGAAACGAATGAGTACGATGAGAGAGCTCTCTCTACCATCGTTCCTTCTGAGTCT
+
BBCC?BB?CCCCCBBBDDAAABBB>BDEACCBBBB?B?BBCDBBA>AD@D@AA??@CCC3B?BBB>>>BBCCC=CA99888(9@;>2999+:==<@<<;AAAAA;A;AA<?>=9>===>>>>>=??>>>@@:@A@@9>===@AAA:<8<<<:=@@@AA>>:>A??BA9==9>@C;==877.856/8<<<<+7718AFEDD>>><B=B>==<?:?<==>:=AAA>>?;@;@AA:A==;:A@@>>>>>>?@A@@@AA@@>@@?<;;;???>>:>8<8<@A>>===
@ATNG8:02216:03433
GATGGTTGTCAGTGCGCGTCGTCCAGAAGATCAGGAACTCTAGAAGAATTCAGATTTTTAACACGAGAGTAAACGTAAAAAGAAGGTTTTACAAGACTCACGTTAACAATATTGCAGCAGTACGCACACAATCGAAGCGCAGTAAGGATGGCTAGTGTAACTAGCAAGAATACCACGAAAGCAAGAAAAAGAAGTACGCTATTAACTATTAACGTACCTGTCTCTTCCGAAACGAATGAGTACTGTATCTATGTGTGCGCTACCATCGTTCCTTCAGAGTCT
+
CBBB@C@BBDCCBCCCCCCC@@A@BCB@BDBB??9??BBBCB@?<?>;?>BBBBBBBB1B@CB@AABBAAAD>CCBBBCC1BA=?9=>>6>BC@BBABCCDAA?B@BB@BAB>AAB@@@@@=;;;@@BA?9@BCB>B@@@???A>C@C=868?@A>><<8<AAABA=@A>A@B?BA777.9?=<ADFFD3A?:?>>>B@@>><>=B===<A<AA@@A<>>==@@B;?;ABC7=7758CCCBABCC>=>@>>>BBBBBBAAAAA;>;;;A;@;>:?>>>@;;;
@ATNG8:02217:03418
GATGGTAGTACATGATAGACGACACCAGAAGATCAGGAACTCTAGAAGAATTCAGATTTTTAACACGAGAGTAAACGTAAAAAGAAGGTTTACAAGACTCATGTTAACAATATTGCAGCAGTACGCACACAATCGAAGCGCAGTAAGGATGGCTAGTGTAACTAGCAAGAATACCACGAAAGCAAGAAAAAGAAGTACGCTATTAACTATTAACGTACCTGTCTCTTCCGAAACGAATGAGTACTATGTAGAGCTCTATACTACCATCGTTCCTTCTGAGTCT
+
@BBC@CCCCDDCBDBCCCCCACACCACFCABBBCBB?B@BBDCBBA>AC?B?BBDBBBBB5B@CCC@BDCCCCC=A@=====,>B;?4;<0:@@9>BB=CDBBB@C@BB@BBA=@?ACCBAACCBBBBBCD@CCCC?BCCC@@??;B;@@B>BCCCCDCC?CCBBBB>BB@CBC@BB@??:???<>@@@@2AC?C999DCB==7;5<<==6<9<?B@B?BBAAABB@C?BBE>DAA>ABCBBBCAA@@@CCBBBBBA=<<<<<>:>>@@@<>:?1788===@@
@ATNG8:02219:03410
GATGGTAGCTCTGCTCTGACTCTCGTACTCATTCGTTTCGGAAGAGACAGGTACGTTAGTAGTTAATAGCGTACTTCTTTTTCTTGCTTTCGTGGTATTCTTGCTAGTTACACTAGCCATCCTTACTGCGCTTCGATTGTGTGCGTACTGCTGCAATATTGTTAACGTGAGTCTTGTAAAACCTTCTTTTTACGTTTACTCTCGTGTTAAAAATCTGAATTCTTCTAGAGTTCCTGATCTTCTGGATACACTCATGTGCACCTACCATCGTTCCTTCTGAGTCT
+
::@@;<:566>?CA?CDHGGA@@BCBBBBB?=4=>>:3;@=A@BCCCFCCACCBBB@;;;CCC@B@CDGBBBCBB>;;<<<*;C>AAAB8CB;;5<;0+0=+00/<AC866BB96:A69;@6;6;ABCBBBDACCFC@BABBABB<;<CCCCCA@;@;;6:@=@<BC:::CCBB>?;;;;-;5;5;;;;;*:;BCC7:;@@@BB@?A=CCBB1@@B:;6;<AA?AAABBBD@D@CHBA@A>B@A=@BCDBCBCBBBAACAA=@BC=A;;;B?C?C@BBCBBB@@
@ATNG8:02221:03414
GATGGTAGAGAGAGCTCTCTCATCGTACTCATTCGTTTCGGAAGAGACAGGTACGTTAATAGTTAATAGCGTACTTCTTTTTCTTGCTTTCGTGGTATTCTTGCTAGTTACACTAGCCATCCTTACTGCGCTTCGATTGTGTGCGTACTGCTGCAATATTGTTAACGTGAGTCTTGTAAAACCTTCTTTTTACGTTTACTCTCGTGTTAAAAATCTGAATTCTTCTAGAGTTCCTGATCTTCTGGGCTGCGCTGATATGCGCTACCCATCGTTCCCTTCTGAGTCTA
+
9;<E?CCBEEBCBBDAAAABCBCCCCBBGEBB@BBBB<BB?B@BCBBBAA=AB??>@B?BAAC?C?A@@@CCBBB?BBCDC3BB??BBC;=@@C?DCC?<<799:A:;7;BBBBA??;=>><A9>>@@>88:=AA>>:><AA<==>?@@AA>>>@<===<==8=:>@@@@BBAB:>>AAA3=9<5<;>>>.>A9991966///77-///@@@,=:?;@9@7//-/66966616166=>==5669:1://-76337==;=@===888)8<<<<177.6)..8666533
@ATNG8:02221:03431
GATGGTAGTATCTGTCTACGAGAGCCAGAAGATCAGGAACTCTAGAAGGATTCAGATTTTTAACACGAGAGTAAACGTAAAAAGAAGGTTTTACAAGACTCACGTTAACAATATTGCAGCAGTACGCACACAATCGAAGCGCAGTAAGGATGGCTAGTGTAACTAGCAAGAATACCACGAAAGCAAGAAAAAGAAGTACGCTATTAACTATTAACGTACCTGTCTCTTCCGAAACGAATGAGTACACATCGTCGTGTCGTGCTACCATCGTTCCTTCTGAGTCT
+
<<BC;BCAA@@?666=>=?@@@@BB@BBB@BB@@@??A>ABB897@4929A;798==CCC1C>A>;@ABA?@?B;;:@BBBB0AA=A5;;;.;BB?<;9BBCBBB?B@CC?BAD>@AABCBBBEEDCC@@@C?CBBB<@@BBBBBB>B@CAA?ABBBBBBB?BCCCB@?AA=@BC=AA???8===;:8888(8>9>>>>BBB??<?:==@@:=9<A@>@=@@@@ABA=A=???6???;?BBBBBBAAABAAA???AA@@9773;;5;777<:=6;6<@>>??::
@ATNG8:02222:03408
GATGGTAGTGATACAGATCAGACACCAGAAGATCAGGAACTCTAGAAGAATTCAGATTTTTAACACGAGAGTAAACGTAAAAAGAAGGTTTACAAGACTCACGTTAACAATATTGCAGCAGTACGCACACAATCGAAGCGCAGTAAGGATGGCTAGTGTAACTAGCAAGAATACCACGAAAGCAAGAAAAAGAAGTACGCTATTAACTATTAACGTACCTGTCTCTTCCGAAACGAATGAGTACCTCTCAGACGCTCGTCCTACCATCGTTCCTTCTGAGTCT
+
BBBB@CDBBBDBBCICCCBCBEBBB@DBC@ECAA988:?BBBBBBC?AB>B@@AAAACCC+C>BBBBCFBB<77.799;;;;'996;299,5<>7<<<<CCCCG@D@CC@CCC?CB??@ABBCCCCCCFCC?CCBB?AABBBBBB@C@CAA?ADDDDDBA?AABCCB?AB>BBB>>>AAA;???=@AABB3AA<?788@BA>><>:==;;1808>A@@>@DAAABA=@>AAA<ABC?ABAAAAA>???AAACB;;;????=>>>====;?=??B@CCCBAAAA
@ATNG8:02225:03443
GATGGTAGTATCTGCACACTCTGTCCAGAAGATCAGGAACTCTAGAAGAATTCAGATTTTTAACACGAGAGTAAACGTAAAAGAAGGTTTTACAAGACTCACGTTAACAATATTGCAGCAGTACGCACACAATCGAAGCGCAGTAAGGATGGCTAGTGTAACTAGCAAGAATACCACGAAAGCAAGAAAAAGAAGTACGCTATTAACTATTAACGTACCTGTCTCTTCCGAAACGAATGAGTACACATCGCGTGTCGTGCTACCATCGTTCCTTCTGAGTCT
+
ABCC@CEDDAABCFCCCBBCCBBAC@CDD=CCCB??<??ABBBBAA?AA>A>AAAAAAAA2A?BBBBBBBBBBB=BA:;;;6;C@D@CCC;CDG@CBBCCCCBB?C@BB?BBB>AABBBBCCCCBBBBBBD?CCCC?BABBAAAC?C?CAA?ACDDBBBA=ACCCBB@@A<ABA399=?<5=>=;>:::;+:?:?888AAGAA;?;??DD;><>@B9:79A@>>@@=A?ABC>AAA>ABCCDCCCBABBBBB??@??>>==AA<A??AA=D;?<@??>>=>>
@ATNG8:02228:03447
GATGGTAGTGTCATATGAGAGTGTGTACTCATTCGTTTCGGAAGAGACAGGTACGTTAATAGTTAATAGCGTACTTCTTTTTCTTGCTTTCGTGGTATTCTTGCTAGTTACACTAGCCATCCTTACTGCGCTTCGATTGTGTGCGTACTGCTGCAATATTGTTAACGTGAGTCTTGTAAACCTTCTTTTACGTTTACTCTCGTGTTAAAAATCTGAATTCTTCTAGAGTTCCTGATCTTCTGGACAGAGTGTGCAGATACTACCATCGTTCCTTCTGAGTCT
+
499:>BBBBECCCHCCCBBBCCCCBBBBAA;;6;@AC=AA>B=BCBBBCC@CCCCB=@>@A?B=B>;;;DCCDDGAAAAAA0AB>@AAA<ACCD@CBB>;<5::9@:;5;B??ABAB>A;;5;5::=@?AAC7;;;@=@ABCBBBCBBBBAB@@@;@@@=@@5;5;BBBBBBA@<@;;;0;;@;@@@@7@CCDH>BBCBCCCCCB5<<<<*;BCCG@C@CFACBBBBCC@B@BCBBAA;@:;5;A@AACCCCABACCCCB<<;?BCCCIAE@C?BCCB@BBB
@ATNG8:02233:03421
GATGGTAGCATCATGCATATCTCACCAGAAGATCAGGAACTCTAGAAGAATTCAGATTTTTAACACGAGAGTAAACGTAAAAAGAAGGTTTTACAAGACTCACGTTAACAATATTGCAGCAGTACGCACACAATCGAAGCGCAGTAAGGATGGCTAGTGTAACTAGCAAGAATACCACGAAAGCAAGAAAAAGAAGTACGCTATTAACTATTAACGTACCTGTCTCTTCCGAAATGAATGAGTACGTGTGCGAGTGTCTCCTACCATCGTTCCTTCTGAGTCT
+
CBBC@DBBBBCCDCBBBBBBCCBBB@CBB@BBBC@?=?@BBBAAAA>AB>B?BABBCCCC+B>CAAACCCCCAA8??BBDED5BC@B=BBB<BCDBDCEEBCBBC?B?BD@CBB?BBBBCBBCCCCC@@BBD@DAAA?BBBBCBBB>B?C99;:CCCCCCC>@ACAAA?CC>BBB<>>?@=8>==9==<<?.;><A<:;AAA??<><>>>A:>:=BCBB@CBAAACB@B?CCD>BAA>BBBCCCCCCCCAAABBBBCBAA>ABB?BBBBB?B@D?BBBAAA@A
@ATNG8:02196:03472
GATGGTAGATATATGCACGCTCTACCAGAAGATCAGGAACTCTAGAAGAATTCAGATTTTTAACACGAGAGTAAACGTAAAAAGAAGGTTTTACAAGACTCACGTTAACAATTTTGCAGCAGTACGCACACAATCGAAGCGCAGTAAGGATGGCTAGTGTAACTAGCAAGAATACCACGAAAGCAAGAAAAAGAAGTACGCTATTAACTATTAACGTACCTGTCTCTTCCGAAACGAATGAGTACACATCGTCGTGTCGTGCTACCATCGTTCCTTCTGAGTCT
+
CCCC@CBBBBBDCAAADBBBBBBBA?BCC@CCCC@@<@=ABCBB@B>AB>A>????????/C?BBAAABAABDD;>>ABAAA0A@=@@CCG<CFC@AAAJMLBBB?B?BB?AA@8@@@BBCCBDCECECBBC@BBBB?AAAB???B@C@CAA@BECCCCBB?BBBBBB?BB?BBB<@@9::,8<<;99:::(8>:AA@@D@@@@<@;>>AA6:5:=A?@:>??@?@A>A?BFF>BBB?BBBBBBBBBCCCBBBBBBBCCBBBBCD@B@@@B?D?C?CBBB>;::
@ATNG8:02197:03498
GATGGTAGATACTCGCTGATACACCCAGAAGATCAGGAACTCTAGAAGAATTCAGATTTTAACACGAGAGTAAACGTAAAAAGAAGGTTTACAAGACTCACGTTAACAATATTGCAGCAGTACGCACACAATCAAGCGCAGTAAGGATGGCTAGTGTAACTAGCAAGAATACCACGAAAGCAAGAAAAGAAGTACGCTATTAACTATTAACGTACCTGTCTCTTCCGAAACGAATGAGTAGTCAACCTCCTCTCATAATTGACACTACCATCTTTCCTTCGAGTCT
+
9999399<:<<<;666=<;00/0//(///)/88:?A8=6>?><;;;8=;5;38;<8733(3,39233;88566/226>?@@+<<7<.55)555.5559979//)/5//+/;=4::<;=<<BB9;;@>;90:<0/)/86669882727--(-----5665<333760//(///3899::3933,2222&294;99866...).(.767/5/225<<;@>9988:16+/0>3///)///3773338286;;144:9966+2+337333;9.53...'.(.(..57222
@ATNG8:02203:03465
GATGGTAGTGTGTCTCTGAGAGTAGTACTCATTCGTTTCGGAAGAGACAGGTACGTTAATAGTTAATAGCGTACTTCTTTTTCTTGCTTTCGTGGTATTCTTGCTAGTTACACTAGCCATCCTTACTGCGCTTCGATTGTGTGCGTACTGCTGCAATATTGTTAGCGTGAGTCTTGTAAAACCTTCTTTTTACGTTTACTCTCGTGTTAAAAATCTGAATTCTTCTAGAGTTCCTGATCTTCTGGTAGAGCGTGCATATATCTACCATCGTTCCTTCTGAGTCT
+
;;<A?C<>==00/99/09;@A?@?@@BAABAB@BBCC>AA?A>A@CBBCE?CCCCC?B?BDBB?CBFCCCCDDCC@@@@@@0AA?BBCC=BBBB=AAA=CC?;;;BBB?CCIHDCCC@CCC?B?CFEEBBAC?BABB=BBF;;;DBBCCCCCCDD@BAA>;;5;::@AACBB@@;@;;;;.;4;;;;;;;*;ABBC<;;DECCDBBB@CDJF5C;;;A=@?DB=@@ABCBB>B?BC@@>@:0008==>>?;696=>>><<<<=;969///<:;:;8>BDBAA??
@ATNG8:02203:03466
GATGGTAGGAGACACGTCGCACACGTACTCATTCGTTTCGGAAGAGACAGGTACGTTAATAGTTAATAGCGTACTTCTTTTTCTTGCTTTCGTGGTATTCTTGCTAGTTACACTAGCCATCCTTACTCGCGCTTCGATTGTGTGCGTACTGCTGCAATATTGTTAACGTGAGTCTTGTAAAACCTTCTTTTTACGTTTACTCTCGTGTTAAAATCTGAATTCTTCTAGAGTTCCTGATCTTCTGGTATAGCACACTCGCTCGCTACATCCGTTCTTCGTC
+
/;998=//)/77/55<<=;;@;99CCCB699@7@?BC9@@6;298::<>>:>;;;;+/+/::95:5/33:88888.33;;;):9,3222'299;4=8;5:@<000//.05567769;986/(/(.8/..45..).9883/55978//---66,,-9),,40--(.25457;---7----99+715057888)>975808:>:A;9<<;0///).----2723315;;;7774>5>A>:::6766177<AAA;><;88///8779996994552770...5
@ATNG8:02203:03478
GATGGTAGCGCGACGAGCGTAGACCCAGAAGATCAGGAACTCTAGAAGAATTCAGATTTTTAACACGAGAGTAAACGTAAAAAGAAGGTTTTACAAGACTCACGTTAACAATATTGCAGCAGTACGCACACAATCGAAGCGCAGTAAGGATGGCTAGTGTAACTAGCAAGAATACCACGAAAGCAAGAAAAAGAAGTACGCTATTAACTATTAACGTACCTGTCTCTTCCGAAACGAATGAGTACTATGTAGAGCTCTATACTACCATCGTTCCTTCTGAGTCT
+
ABBC@CCCCCCCCAABCBBBDDDDD=@???BDDCCC?B?BBBBBBB>BA>B>BBBBB@@@2A>BBBAA@CAABC>CABBBBB2AB=@5;;<*9@@7<BABCCBAB@C@CC?BBB>BBBBCBCCDDDBBBCBB?BBBB>?@BBBBBB>B?B??<?BABACCB?BBCCBB@BC?>>>>AAAAA=?;::89888+8A;D988AAAAA<@;>>BG<?<?@A@@=@A@@@BB@CABBB>CAA>ABBBBCBBBA??AAAAA==>>>??>>>>BB???<A=A:>=>>>>>>
@ATNG8:02217:03472
GATGGTATTACATGATAGACGACACCAGAAGATCAGGAACTCTAGAAGAATTCAGATTTTTAACACGAGAGTAAACGTAAAAAGAAGGTTTTACAAGACTCACGTTAACAATATTGCAGCAGTACGCACACAATCGAAGCGCAGTAAGGATGGCTAGTGTAACTAGCAAGAATACCACGAAAGCAAGAAAAAGAAGTACGCTATTAACTATTAACGTACCTGTCTCTTCCGAAACGTATGAGTACTGCGTCTCACTCTCGCCTACCATCGTTCCTTCTGAGTCT
+
77693:4505<=<>=B;;;<555994955.55;;//)/)/89:7::8;;2717////777'7)//<;;;@?>>>7;;@CCDC099.5.555'59949;;:<=:::7;85404982894358<<<<<<@@<A@@@;9:69:>>>>?A;>:=00)/7799:=<7555AAB=???;::48;9>?9;<;4<8@@@1BB8==BBBB@<=291799917187999=@A:::@;.4.444(4;;;@<BBBBABBBCBBBAAAFCDBDB>BAC?D???@>@@FABBBCBBBB
@ATNG8:02218:03482
GATGGTAGGCACTGCGCACACATCCCAGAAGATCAGGAACTCTAGAAGAATTCAGATTTTTAACACGAGAGTAAACGTAAAAAGAAGGTTTTACGAGACTCACGTTAACAATATTGCAGCAGTACGCACACAATCGAAGCGCAGTAGGGATGGCTAGTGTAACTAGCAAGAATACCACGAAAGCAAGAAAAAGAAGTACGCTATTAACTATTAACGTACCTGTCTCTTCCGAAACGAATGAGTACGAGAGAGCACACGTGTCTACCATCGTTCCTTCTGAGTCT
+
B<CC@CBB?B@@AGCCBDECCDBBB=BDCACCBBCDAD=BBCCCCC@BB?B?BBBAACCA3A>AABBCBBBBBB9>?99:::*;I>A5;;;.;BBBCBBBKCCA@=A?CC@CCD@CCCCCBBBCCCCDBB@@>ABBB@C@@?<;;;>?9>==<>BBBBDAA?A@BBCA<@A@@@?:<79;91::;9=<<=>/:;9>///==?;<8;<?BAA<?<@CCBB?AAA@@BB?B@BBB<BBA?BBBBBCACBBBB@@ABB@B@CC@;;>=<A>>>B?B>B>AACBB=;<
@ATNG8:02219:03491
GATGGTAGTGTCATATGAGAGTGTGTACTCATTCGTTTCGGAAGAGACAGGTACGTTAATAGTTAATAGCGTACTTCTTTTTCTTGCTTTCGTGGTATTCTTGCTAGTTACACTAGCCATCCTTACTGCGCTTCGATTGTGTGCGTACTGCTGCAATATTGTTAACGTGAGTCTTGTAAAACCTTCTTTTTACGTTTACTCTCGTGTTAAAAATCTGAATTCTTCTAGAGTTCCTGATCTTCTGGATAGCGACGCGATATACTACCATCGTTCCTTCTGAGTCT
+
BCED@DCCBBBCCCCCDBBBCCDDDBBBBC??>?BCC=CC@C?CCCCCCC?CBBBB?C?CCCC=C?CDBB@@BDD?BBBBB1BB?ABCF>CCBC?CCCACC?CBBDDD?BBBCCDBB@BBC@B@BBBDBBBC@CCCB@BBBACBBBCCCCCAAAC?CCC@BB?A?BDDBBBBCC?C????7>9=8==>>>0>@ABC<BCCBBBABCC>BBBB2BBBBIACADD@CCBBB??<?@CDDDDD>BAB?CCCCCCCBCCDCCCCCCCBC?BBBBB>B?A?BACABAAA
@ATNG8:02232:03474
GATGGTAGGAGACACGTCGCACACGTACTCATTCGTTTCGGAAGAGACAGGTACGTTAATAGTTAATAGCGTACTTCTTTTTCTTGCTTTCGTGGTATTCTTGCTAGTTACACTAGCCATCCTTACTGCGCTTCGATTGTGTGCGTACTGCTGCAATATTGTTAACGTGAGTCTTGTAAAACCTTCTTTTTACGTTTACTCTCGTGTAAAAATCTGAATTCTTCTAGAGTTCCTGATCTTCTGGTGCGCTACAGTCTCTCTACCATCGTTCCTTCTGAGTCT
+
CDEC?DBB?BCCCBCCBCCBCCBCCCBBBBBC@BCBD?CB@BACBADDAA?AB???@C?BABB@C?ABBBB??8A=?>;=;.?A<A=>C9ABCC>BBB?AA99:A?9956A?????A<@@A<=8>AAC@9975;;//,/9;9>>?B@@@AA==::3;==8=A=A>AA@@@A@@@<@@@@@5?9=9::9:9)6<333-3-----26-/.999)98:55053./*/:::===9=5;;;76=166=7<:;;;????>=>@@@@=>@96666@6<7<6<;<:6666
@ATNG8:02233:03481
GATGGTAGCACGAGTCACTCATATCCAGAAGATCAGGAACTCTAGAAGAATTCAGATTTTTAACACGAGAGTAAACGTAAAAAGAAGGTTTTACAAGACTCACGTTAACAATATTGCAGCAGTACGCACACAATCGAAGCGCAGTAAGGATGGCTAGTGTAACTAGCAAGAATACCACGAAAGCAAGAAAAAGAAGTACGCTATTAACTATTAACGTACCTGTCTCTTCCGAAACGAATGAGTACGATGAGATCTCGTGTGCTACCATCGTTCCTTCTGAGTCT
+
CBBB?CBBBDDC>CCCCBBCEBBCC:CBGADCCC99:;?BBCEDBB@CB>@>AAABCDCC2C?C>>?BBBBBBC=A=;:;;;*;A>B<AAA;ABJ@;;:CBCCCC@CA@A=@AA>AABBBBCCCCCCCCCCC?BAAA?B???AAAA?B@CBB>ADDCCCCC?BBBBBB?BB5::@:?=@>>9=>=8:??@@/??<A889A>>>>;>:?@??<@<?@DBC?B@@@@@@;?<?AA=BAA>BBBBBCCEBABAAA=???>===>>>AA<???;;5;9=5;;>>>===
@ATNG8:02233:03487
GATGGTAGATATATGCACGCTCTACCAGAAGATCAGGAACTCTAGAAGAATTCAGATTTTTAACACGAGAGTAAACGTAAAAAGAAGGTTTTGCAAGACTCACGTTAACAATATTGCAGCAGTACGCACACAATCGAAGCGCAGTAAGGATGGCCAGTGTAACTAGCAAGAATACCACGAAAGAAGAAAAAGAAGTACGCTATTAACTATTAACGTACCTGTCTCTTCCGAAACGAATGAGTACTGTATCTATGTGTGCGCTACCATCGTTCCTTCTGAGTCT
+
===D?==?CC>CCCCCC>=AADCCC???@=?>=000)/49::BBBB>AB?B>AAA@@>>?.@:@@@>>=CEB@@8<;@@@@@,AA<@>BBB;BDCACCCHHD@@@<@?::6;AA>AABFAABCABBCECCDC@BBBB?ABBB???A4;7;AB?D@BBCBBB@BBBCBB?BB>AA@3::9::,:@;@BGGF2A=:>CC??>ACC<A<ABBB7;7:;@@B?BBBBBA@;>;999/:::6:BBCCCBBBCBBBBBBBBCCCAAA@AA:;;;CE>E:>:;;;>>>@@
@ATNG8:02235:03452
GATGTTAGGCGACATACATACGCGCCAGAAGATCAGGAACTCTAGAAGAATTCAGATTTTTAACACGAGAGTAAACGTAAAAAGAAGGTTTTACAAGACTCACGTTAACAATATTGCAGCAGTACGCACACAATCGAAGCGCAGTAAGGATGGCTAGTGTAACTAGCAAGAATACCACGAAAGCAAGAAAAAGAAGTACGCTATTAACTATTAACGTACCTGTCTCTTCCGAAACGAATGAGTACAGAGAGTACGATATGTCTACCATCGTTCCTTCTGAGTCT
+
BBBBB@DD@C@BBCCCCCCDBBBDD@CCC@CCCE@@??@CCCAAA?=AA?A?AA@@@DDD1D?CBBBCCCDBBB=BBBDDDD0BCAG?BBA;BCC@@@@CECBBC?B?BE@BAA?BBBAAABCCCCCCEDDD?DCCC?BBBBBBAC>C@C@@>?CBBABBC@CAAACB>BB>===7;;;;;3?@><<????1?B?B@?;CCA??7:7:>AA7:6:AC@A<A?@@BBC@C@CDD>BAA>ABBBBCCBB@@@CCBB@@ABBBBBB=>:>A>>?;?;A<>>>?>9::
@ATNG8:02236:03450
GATGGTAGCGCACACATAGATACAGTACTCATTCGTTTCGGAAGAGACAGGTACGTTAATAGTTAATAGCGTACTTCTTTTTCTTGCTTTCGTGGTATTCTTGCTAGTTACACTAGCCATCCTTACTGCGCTTCGATTGTGTGCGTACTGCTGCAATATTGTTAACGTGAGTCTTGTAAAACCTTCTTTTTACGTTTACTCTCGTGTTAAAAATCTGAATTCTTCTAGAGTTCCTGATCTTCTGGGTGTATCAGCGAGTATCTACCATCGTTCCTTCTGAGTCT
+
94::5;=@=BDCCBCBA;;;CBBBBBBFEE@@<@@@@:@B?C@CCGEECC?CDCCC@B?AAAA>B?BBBBBBB@@<?@@@@2?C>AAAC=AABB?CBB>BC9;:CCCG@CCECCCCC?BBD?C?CDECBAAA=@BBB@CCCCBBBBBCCCC:;:C>AAC=@@<@8;;BHEGCBC@CCCCD;D@C@BBEEC5CCABB=BBBBBAAABB>BBBB0CBACD9;9;C@ECCCDCB@C@BBDEDC?A@@@;ABBBCCCCCCCCBBBC@;;7;B@@@?B@E@BBCBCC@?
@ATNG8:02237:03497
GATGGTAGTGTCATATGAGAGTGTGTACTCATTCGTTTCGGAAGAGACAGGTACTTTAATAGTTAATAGCGTACTTCTTTTTCTTGCTTTCGTGGTTTTCTTGCTAGTTACACTAGCCATCCTTACTGCGCTTCGATTGTGTGCGTACTGCTGCAATATTGTTAACGTGAGTCTTGTAAAACCTTCTTTTTACGTTTACTCTCGTGTTAAAAATCTGAATTCTTCTAGAGTTCCTGATCTTCTGGGTGTATCAGCGAGTATCTACCATCGTTCCTTCTGAGTCT
+
<=>C?;;A==BBB>>?CBBBCDCBCCB@@@BC?BBBG>CC?@?ABDHCCDAC@@?A6A:BCBB?A??CCCDBBBC?CCCFC3BA;BAAB=BEDA@AAA5;;000:::95:>?@A@AA=AAB?C?BB:99>?@7:;@@<>>@@B==;>::;>>>??=A?>9?A587:=<><==>=39;;::)94=155@@@.A7;=<07222:><><</8888'275373<,774?@@BBBB?B9:8;>;>5:>?:3@BBBB;;;BBB>?>CA8893///35.;;><@ABAA@A@
@ATNG8:02239:03460
GATGGTAGCATCATGCATATCTCACCAGAAGATCAGGAACTCTAGAAGAATTCAGATTTTTAACACGAGAGTAAACGTAAAAAGAAGGTTTTACAAGACTCACGTTAACAATATTGCAGCAGTACGCACACAATCGAAGCGCAGTAAGGATGGCTAGTGTAACTAGCAAGAATACCACGAAAGCAAGAAAAAGAAGTACGCTATTAACTATTAACGTACCTGTCTCTTCCGAAACGAATGAGTACGAGAGTCAGAGCAGAGCTACCATCGTTCCTTCTGAGTCT
+
BCDC?BBBBDD@>CBBCCCCBCCCC?BBB@BAA@998:?CCDBBBB>BB@B@AAABCCCC+B8CCBBAABBBAA:=<@@@??,;;5;5;::&9@A@BCBCCCCCC@C?CC?CCC<A@BBBBBCCCCCCBBCC?CBBB?BBBBBCBB>B?A??<@@AACBBBABBB@???BB?AAA;??AAA<A>?;98888(7<9:888???BD=B=@@@A7;6;>BAA?AAA@?@C=A?BAF>BBC?BBAABBCBBBBBAABACCBBB@>>>AA<=<:::4:7<188;===>>
@ATNG8:02240:03456
GATGGTAGCACGAGTCACTCATATCCAGAAGATCAGGAACTCTAGAAGAATTCAGATTTTTAACACGAGAGTAAACGTAAAAAGAAGGTTTTACAAGACTCACGTTAACAATATTGCAGCAGTACGCACACAATCGAAGCGCAGTAAGGATGGCTAGTGTAACTAGCAAGAATACCACGAAAGCAAGAAAAAGAAGTACGCTATTAACTATCAACGTACCTGTCTCTTCCGAAAACGAATGAGTACGAGAGTCAGAGCAGAGCTACCATCGTTCCTCTGAGTCT
+
=:9:5;=A<BBBBBCBBBCA@@BCFAHDD@BBCC;;7;7;;CBBBB?BB?B@:::ABCCB3C??@?A@?@@AAA;@AAAAA@,;;4;5;;;*9@@9BA<@==?CC@C@CC?BCD@BBCA;;;BABBBCCA@@;?@;;5;989????>A@EBB@AAAAEFBB=@@BBAA>BD>AAC@BBBBB<@@?<<?>??/>?9=;;;AA===:=:>BBCCC=?>889:==??;;;7<78888)8>>5;;>==AA>>>===:::?A===?>>>;;4:976616)//69;;;<<
@ATNG8:02241:03458
GATGGTAGGACGAGCGTCTGAGAGGTACTCATTCGTTTCGGAAGAGACAGGTACGTTAATAGTTAATAGCGTACTTCTTTTTCTTGCTTTCGTGGTATTCTTGCTAGTTACACTAGCCATCCTTACTGCGCTTCGATTGTGTGCGTACTGCTGCAATATTGTTAACGTGAGTCTTGTAAAACCTTCTTTTTACGTTTACTCTCGTGTTAAAAATCTGAATTCTTCTAGAGTTCCTGATCTTCTGGTGAGATATGCATGATGCTACCATCGTTCCTTCTGAGTCT
+
?CCH@DDD?BBCCDCCCBBABBEE@BBBBFCC@CAAA<AB?B@CCCBCDD@CCCBB?B?CCCC=B=CCCDBCCBC?CCCCC1BB@BCCC>CCAA=ACF@CC>BBBCCC@DDDDBBBC?CBB?B?CCCBBCBC@CCBB@CBBBCBBBCCCBBBCCB?CAA>AC?B>BBBCCDBBB@CB@BB8@=@;>?>?>,=A@@C>CCCCCCCBBB?BBBB5BBCBE@D@CC@CCCBBAA>@@CCCCBB?A@A>BCCCCCCCCCBBBBCDDDBB?BBAAC?B?B?BBCCC@??
@ATNG8:02241:03461
GATGGTAGCATCATGCATATCTCACCAGAAGATCAGGAACTCTAGAAGAATTCAGATTTTTAACACGAGAGTAAACGTAAAAAGAAGGTTTTACAAGACTCACGTTAACAATATTGCAGCAGTACGCACACAATCGAAGCGCAGTAAGGATGGCTAGTGTAACTAGCAAGAATACCACGAAAGCAAGAAAAAGAAGTACGCTATTAACTATTAACGTACCTGTCTCTTCCGAAACGAATGAGTACGATGAGAGAGCTCTCTCTACCATCGTTCCTTCTGAGTCT
+
BBBC@CCCDCCCCEBCCCCBBBBCC@CBB?BBBC??<??BBCAABB>BB>A>BBBBBBBB3B?BBB??<CCCBD;D>;;;;;*;B=A5;;;*9@@=BCBBCBDDB?B?BB@CBC?BB??ABBBDGCCCCBBB@ECAA?@@@@BBBB>C@CAA>BCBCBDBB>BAABB@@BB@A@A588===7===;99999(8@;B888DAAAA;@<@BAB;?;?ACCC@BCBCA@?=?@BDD>FAA>ABBBBBBCBBBAACCCA???;:755597>>>>B>B?B>>>A@@??>
@ATNG8:02197:03511
GATGGTAGGCGTGTGAGAGTCTGCCCAGAAGATCAGGAACTCTAGAAGAATTCAGATTTTTAACACGAGAGTAAACGTAAAAAGAAGGTTTTACAAGACTCACGTTAACAATATTGCAGCAGTACGCACACAATCGAAGCGCAGTAAGGATGGCTAGTGTAACTAGCAAGAATACCACGAAAAGCAAGAAAAAGAAGTACGCTATTAACTATTAACGTACCTGTCTCTTCCGAAACGAATGAGTACAGAGAGTACGATATGTCTACCATCGTTCCTTCTGAGTCT
+
>:@C@CCD@CA@ACCCBBBA@A@A;4;CC@CCBA;;9;?BBCBBBA>AA>A?AAAAADCD3C@BBB?@@BBBBF>??99999(9@;?;@@@5?:A=F>?>@??CC=C=AA<A>>299788=>?CB@A@>>>><A?@B<>>>>>>>A=A>>>><>::;;A@@<@@@@BA<8758?=8=96888)8::19AA>?/:;7;@A???BAA;?<?B??5:5:=;;;=AAAA>>=7;6:>>4;;;7///8///99=>>>===:88;@AAA>>><????A<A:=7;;@@@@AB
@ATNG8:02199:03512
GATGGTAGCGAGCGAGTGTGTATACCAGAAGATCAGGAAACTCTAGAAGAATTCAGATTTTTAACACGAGAGTTAAACGTAAAAAGAAGGTTTTACAAGACTCACGTCAACAATATTGCAGCAGTACGCACACAATCGAAGCGCAGTAAGGATGGCTAGTGTAACTAGCAAGAATACCACGAAAGCAAGAAAAAGAAGTACGCTATTTAACTATTTAACGTACCTGTCTCTTCCGAAACGAATGAGTACCTCTCAGACGCTCGTCCTACCATCGTTCCTTCTGAGTCT
+
;B=C@DDCCCBBBBBBCBCCCBBBD@BBB?BBAABB599(389;:9@<?;5<;99555>>>)616<=999A5:05>4@666@@@+@@9<9<@@2>>=7;5554;=555:7:96?==9:??<@BBCCCBBBCABBACCCC>@ABDCDCD?C@CCC>BBBBCBBB?BBBDBB@BC=@@@9<=9::,7;<877889(3>47777><<7::3;9<=;;;1;:>>BBA=ABA@@@B?B?BBB=BBB>A@@??=?:9:9?CBBCBCBAA?;5;;;8=>>;@9;6;?AABCB::9
@ATNG8:02202:03514
GATGGTAGGCACTGCGCACACATCCCAGAAGCATCAGGAACTCTAGAAGAATTCAGAATTTTTAACACGAGAGTAAACGTAAAAAGAAGGTTTTACAAGACTCACGTTAACAATATTGCAGCAGTACGCACACTATCGAAGCGCAGTAAGGATGGCTAGTGTAACTAGCAAGAATACCACGAAAGCAAGAAAAAGAAGTACGCTATTAACTATTAACGTACCTGTCTCTTCCGAAACGATGAGTACTATAGACTATCTGAGACTACCATCGTTCCTTCTGAGTCT
+
//<;6<::59:::655;;666===@4//:;0//<<?D?B><=<555<5::.4.3333-3;==+<8:::;;:;7666.////999*::6<8<<<0<<<6;;?>?BB=@;>:BD???>99==:>>;A;BBACBBBBBA;;;89:CABBAA@CGCBA=@;;:?@BC@CCBBBC@BA999?<>>777)386022556(.945///99>=?;=;???A=A<@AC;;9;CBBAAA@C=@?B=?999BBBBCCBBBBB?AB>?BDBDCGBBBB?BBBBC@C@B@BCBAA::9
@ATNG8:02203:03517
GATGGTAGGCGTGTGAGAGTCTGCCCAGAAGATCAGGAACTCTAGAAGAATTCAGATTTTTAACACGAGAGTAAACGTAAAAAGAAGGTTTTACAAGACTCACGTTAACAATATTGCAGCAGTACGCACACAATCGAAGCGCAGTAAGGATGGCTAGTGTAACTAGCAAGAATACCACGAAAGCAAGAAAAAGAAGTACGCTATTAACTATTAACGTACCTGTCTCTTCCGAAACGAATGAGTACGATGAGAGAGCTCTCTCTACCATCGTTCCTTCTGAGTCT
+
?@AG@EDD@CCCBBBBBCCAA@BDF?CBC@CCBBBB@B?BBCCCBB?BB?B@BBBBBBBB3B?BBBBB@BCCCC>CBBBBBB1@>;>6;;;5>=A:=>=>@AA>>:>=AB=@?><?>==A8::=@B@@??<A<A@AA;A@??>>>>:>;?>>9>>>>>A@@:@@@@B@:>>:>@A9;;555(8:<9>AEDE/;;7;AAAAAA>>9>;=<=>:>9>>>@@;?<<<;;;;?;ACF7>==;:?ABAAA??>>>A<<>@>@@>??A>>>7==@@A:>:>;@A>>>?>>
@ATNG8:02213:03536
GATGGTAGGCGAGAGTGAGACGCAGTACTCATTCGTTTCGGAAGAGACAGGTACGTTAATAGTTAATAGCGTACTTCTTTTTCTTGCTTTCGTGGTATTCTTGCTAGTTACACTAGCCATCCTTACTGCGCTTCGATTGTGCGCGTACTGCTGCAATATTGTTAACGTGAGTCTTGTAAAACCTTCTTTTTACGTTTACTCTCGTGTTAAAAATCTGAATTCTTCTAGAGTTCCTGATCTTCTGGTGTCGTCTATCATGTACTACCATCGTTCCTTCTGAGTCT
+
BBCC@BCC@CBCBBBCCCCCBBBCCCCCCCBB>AAAA<BB@B@BBBCCBB?AAA987:@DBCC?B?BCCCA@@AC?BBBBB2BB?B>>>7=B@@<@BC>BB587BCCC???>@>???;>==9=;AAA@@;;;:>A<;7;<>>A;==AAAAA8:8A==>==AA==:?>A=>>>??;A<<<<2<6<9;8887*8;777*--6---767;<?BBB.?A@@@<@<>>:=AA<://-/166:>>A:==B=B====;666===A@@@<=>=799989391606996989-
@ATNG8:02214:03537
GATGGTAGGCGAGAGTGAGACGCAGTACTCATTCGTTTCGGAAGAGACAGGTACGTTAATAGTTAATAGCGTACTTCTTTTTCTTCTTTCGTGGTATTCTTGCTAGTTACACTAGCCATCCTTACTGCGCTTCGATTGTGTGCGTACTGCTGCTATATTGTTAACGTGAGTCTTGTAAAACCTTCTTTTTACGTTTACTCTCGTGTTAAAAATCTGAATTCTTCTAGAGTTCCTGATCTTCTTGGTGAGATATGCATGATGCTACCATCGTTCCTTCTGAGTCT
+
CCBB@=<<8<=>A9:/:::>0//99:ACGEED>@ADD=AB?C?AACCCEC?CDCBB?B?@@AC?B>AABC@?>@A;:7777(3949>?57>@@7=9>=;:7;;>>==99@>>=>>A<??@<@;????@@@@>@<:;6;>>?????A::::///665>@=>>;><@@@@@????:>8888'86<5==??>)55566(27=755<>=<4:9:7)7:8995::>>9>@AAA;;6:5:9?<<<7//+/599-/-7-//788==?;;6//,/88==:>8=8<??@>>>A
@ATNG8:02218:03539
GATGGTAGCGCATATCAGCGCAGCCCAGAAGATCAGGAACTCTAGAAGAATTCAGATTTTTAACACGATAGTAAACGTAAAAAGAAGTTTTACAAGACTCACGTTAACAATATTGCAGCAGTACGCACACAATCGAAGCGCAGTAAGGATGGCTAGTGTAACTAGCAAGAATACCACGAAAGCAAGAAAAAAGAAGTACGCTATTAACTATTAACGTACCTGTCTCTTCCGAAACGAATGAGTACTATGTAGAGCTCTATACTACCATCGTTCCTTCTGAGTCT
+
;;4=8=A@@@996>@A@@CDFDCBB6@BB=9;:BBB>B>BCBBBCC@AA>A@CAAAA@@@,@>BCCBDCKKCCC=BB;;;;;*;C>;;<<.;BB=BCCBBBDDC@C@CC@CBB?BBABCCCCCCCBBCCCCBCCBB?BCBBBB??;@=A@@=AICCBBBD@BBADDC?BB@BBB999BAA9@==9::::::%9?9=@AABBBAA7;5:=;;5;8<<A;;4;>;;;@B;?;?AA9>@@=?BBFBBBCCBBBBBBBBBBBBB@???D=D6666/6)/)//999::;
@ATNG8:02227:03507
GATGGTAGGACGAGCGTCTGAGAGGTACTCATTCGTTTCGGAAGAGACAGGTACGTTAATAGTTAATAGCGTACTTCTTTTTCTTGCTTTCGTGGTATTCTTGCTAGTTACACTAGCCATCCTTACTGCGCTTCGATTGTGTGCGTACTGCTGCAATATTGTTAACGTGAGTCTTGTAAAACCTTCTTTTTACGTTTACTCTCGTGTTAAAAATCTGAATTCTTCTAGAGTTCCTGATCTTCTGGTGAGATATGCATGATGCTACCATCGTTCCTTCTGAGTCT
+
4>>C@CCC?BCCCCCDBBBBBDDD?BB@BDDD@CBBB<BC@C@BBBBDBB?CGDBB=A?DDDC?B?CDCCBBBDF@BBBBB1BC@BBCC>CD@A?ACC>CC?BBADDG?DDCCBBBC?CCC?C?CDCBCBBB?BDCC@CBBBCBCCCCCBBBCBB>BBB?BA?A?AABBBCBBB=A999949;@;=??A?0>A@AA=BCDECCCCCC@CDDD2CABCD?C?BC@CCBBB??=?@CBBBCC?BAB?BDEEDDD@@@CBBBCCCDCC?CAAAC@C?C?BBCBB@@@
@ATNG8:02237:03548
GATGGTAGTACGAGCGTCTGAGAGGTACTCATTCGTCGGAAGAGACAGGTACGTTAATAGTTAATAGCGTACTTCTTTTTCTTGCTTTCGTGGTATTCTTGCTAGTTACACTAGCCATCCTTACTGCGCTTCGATTGTGTGCGTACTGCTGCAATATTGTTAACGTGAGTCTTGTAAAACCTTCTTTTACGTTTACTCTCGTGTTAAAAATCTGAATTCTTCTAGAGTTCCTGATCTTCTGGGTCTACGCTCGTCGCGCTACCATCGTTCCTTCTGAGTCT
+
@BBB?BBBBBBBBBCDBBBCBCCC@CCCCCBB@BBBBD@B?BCCCCCC@CDCCC>@<@BBC?C@BBBCCCCCC@BBCCC1CD?BBCD@CB@A=@AA;AB<@@@DCGBEECCCDBB>ACC@C@DECCA@@B@CCCD@CBBBBBCCBBCCCBBBB?BAA?BB?B>BBCBBBBBB@C@@@@8==@;::99*;CCCC>CDFCCDCCBB@DGCC5CCCCC@C@BB@BBBCC@@<@@DCAAAD?C>@@:A@@ACCCCCCCBBABBBBB?BBBBB@B?C=A@AAAAAA
@ATNG8:02201:03551
GATGGTAGTGCGTGAGAGAGAGACCCAGAAGATCAGGAAACTCTAGAAGAATTCAGATTTTTAACACGAGAGTAAACGTAAAAAGAAGGTTTTACAAGACTCACGTTAACAATATTGCAGCAGTACGCACACAATCGAAGCGCAGTAAGGATGGCTAGTGTAACTAGCAAGAATACCACGAAAGCAAGAAAAAGAAGTACGCTATTAACTATTAACGTACCTGTCTCTTCCGAAACGAATGAGTACGTGTGACGTACGTGAGCTACCATCGTTCCTTCTGAGTCT
+
CBBB@BBBBCC@BBCCDCCCCCAAB=ACC@DCCACC?DC=BBBBBBB>BB?C>B?AADCCC+B7CAAAACBAAAC>CBCCCCC5@@?AAFFF9BBDBECCCCCCBB?B@BC@CBB>AABBBBBBCCCCCCCBC@A@@@<@@@@AAAB?B?BAB@BCCCCCCC?BBBBBB?BB?>>>>AA@@?:99:<:9999(9@@D888BBBBB<@<>??>9=:=ACCC@CCBBCBA=@=AAA<AGG?CACCDBBAAAADCCDBBCBCCBBBBBB?CBBBB?B?B?BCBB@@>>
@ATNG8:02210:03577
GATGGTAGCTCGCTGATGATATCTCCAGAAGATCAGGAACTCTAGAAGAATTCAGATTTTTAACACGAGAGTAAACGTAAAAAGAAGGTTTTACAAGACTCACGTTAACAATATTGCAGCAGTACGCACACAATCGAAGCGCAGTAAGGATGGCTAGTGTAACTAGCAAGAATACCACGAAAGCAAGAAAAAAGAAGTACGCTATTAACTATTAACGTACCTGTCTCTTCCGAAACGATGAGTACTATAGACTATCTGAGACATCGTTCCTTCTGAGTCT
+
4<<<8=>665<==666ACCJCCCCD@BBB?@AABAA<@6;;=?9787=94=6?@>?>A??.<9>>AAABCCBBB:77:ACCC5BB;@5::9*9@E:BAA?<?@9:2;2:929=@:?@BBCDCCHGCCAB@A@=ABAB@DA@A????8<+000*/>><<9;?7?;A<::6:=:8<?.77;;=6==<<876767$6929525A?>?@/605555;A;A6;;@?@?=@>99477;<?9>88388;;=A>?787;896>>>>AB@@99999298=8>;<=?<;>
@ATNG8:02213:03578
GATGGTAGTGTGTCTCTGAGAGTAGTACTCATTCGTTTCGGAAGAGACAGGTACGTTAATAGTTAATAGCGTACTTCTTTTTCTTGCTTTCGTGGTATTCTTGCTAGTTACACTAGCCATCCTTACTGCGCTTCGATTGTGTGCGTACTGCTGCAATATTGTTAACGTGAGTCTTGTAAAACCTTCTTTTTACGTTTACTCTCGTGTTAAAAATCTGAATTCTTCTAGAGTTCCTGATCTTCTGGCTCTCGTAGACAGATACTACCATCGTTCCTTCTGAGTCT
+
BCCC@BCDDCCBBCCCCBBBCBCCCCCBBA??9>??@9AB?B@CCCCCDD?CCBBD?C@CDBC?C?CCCCCCCCCABAAA@0@D6;;BD>CCDDACCB?DG?AAAFBB?CCBBCCBB@BDB@E@EF:;;BBB8:;BB6;;DBBBBBBBBCBCCDF?BBC@CC@C?BBBBBCCDC@C@@@@3@=A>;;;;;*;BBCI=BBCCCCGCBB>BBBB2BBCDC@D@CC@BBBBBCB@B@CBBAA@=?@@=@@AA@BB@AACCBBBCDCBB@BA@@F?C@B@BBCCBAAB
@ATNG8:02214:03576
GATGGTAGAGTACAGTGTAGTAGACCAGAAGATCAGGAACTCTAGAAGAATTCAGATTTTTAACACGAGAGTAAACGTAAAAAGAAGGTTTTACAAGACTCACGTTAACAATATTGCAGCAGTACGCACACAATCGAAGCGCAGTAAGGATGGCTAGTGTAACTAGCAAGAATACCACGAAAGCAAGAAAAAGAAGTACGCTATTAACTATTAACGTACCTGTCTCTTCCGAAACGAATGAGTACATAGATATACGTATAGCTACCATCGTTCCTTCTGAGTCT
+
;<<@;B@D::9@@>>?CCCCBEDFL@BBB>BB;<;C@C@BBCBCAA>AD?C<@?AAABBB3B?B???AAABBBC>98;BBAA5BB?B?BBB3A<;4;;9:@A@A=?C<9:8:BB?CCBBABABCBBBCBCCC@CBCC?@?@CA@@@=B>BBB<@@B@??BB?BBBCCC@BB?AAA=@@???8?@@=@====.=>=A777>>B@@<@<@===<?<>>CCD@C@@ABBB;?=@CA9??B=:9:C???BBCBBBBBBA>;;;=888>>:>===A==:=9==@@@>>>
@ATNG8:02214:03584
GATGGTAGCATCATGCATATCTCACCAGAAGATCAGGAACTCTAGAAGAATTCAGATTTTTAACACGAGAGTAAACGTAAAAAGAAGGTTTTACAAGACTCACGTTAACAATATTGCAGCAGTACGCACACAATCGAAGCGCAGTAAGGATGGCTAGTGTAACTAACAAGAATACCACGAAAGCAAGAAAAAGAAGTACGCTATTAACTATTAACGTACCTGTCTCTTCCGAAACGAATGAGTACTGCGTCTCACTCCTCGCCTACCATCGTTCCTTCTGAGTCT
+
CCBC?BDCCCCBCFFECBDDCBBBB?BBB@CCCCBB@B?AABA??>@BB@C?B?=9::99$34888CCC@?>?=8>5;4444$4<6;.555&5;<79;;;;==<A?A@BB?BBC=@@ABBBBBCCCCCCBBB?CCCD8:9DDBCBB@B?BBB?BAAABBBB?BBB?CC@EE@CBB>ACAAA<AAA??@@@?.@A?BBBAAEBCC?B>?????B?ABBBB?A@@BCBD@C?BBD:???=?ABEBBCB?@?BBACCBAA?AAAB@BBB@B:::C@B?B?BCBBBAAA
@ATNG8:02214:03591
GATGGTAGTGCGTGAGAGAGAGACCCAGAAGATCAGGAACTCTAGAAGAATTCAGATTTTTAACACGAGAGTAAACGTAAAAAGAAGGTTTTACAATACTCACGTTAACAATATTGCAGCAGTACGCACACAATCGAAGCGCAGTAAGGATGGCTAGTGTAACTAGCAAGAATACCACGAAAAGCAAGAAAAAGAAGTACGCTATTAACTATTAACGTACTTGTCTCTTCCGAAACGAATGAGTACACACTCTCATATGACACTACCATCGTTCCTTCTGAGTCT
+
A;CC@CCCEECC;;:EGCEECC;;;8;CC@CCEEA@>@<?CBBBAC?BB=A?BBB>>>?>+87===BB=BBBBA;@>;;:::':?:?2999&5>B>AABEBBCDB7:7:A=@AC=@@BBBCCCGFBBBBDDD?CCBB?BBBABB>?<@@C@@>ACBBCCBB?BBBBBB?BA=A@@<??:::9+:>=;>?=>?.?;6;CBA??>>@3:4:997/6/5:@@@B=?@@ABB?B????9?@@=ABDDCCCBBBBBBBB>>??BCCCCCBB?BBBBB@B@B?BAB@@999
@ATNG8:02217:03593
GATGGTAGGCGTGTGAGAGTCTGCCCAGAAGATCAGGAACTCTAGAAGAATTCAGATTTTTAACACGAGAGTAAACGTAAAAAGAAGGTTTTACAAGACTCACGTTAACAATATTGCAGCAGTACGCACACAATCGAAGCGCAGTAAAGGATGGCTAGTGTAACTAGCAAGAATACCACGAAGCAAGAAAAAGAAGTAACGCTATTAACTATTAACGTACCTGTCTCTTCCGAAACGAATGAGTAACGATGAGATCTCGTGTGCTACCATCGTTCCTTCTGAGTCT
+
:;A@<;>B7?956<;:;A@@=A;95)5<<>CBBB;;5;5;:=??9:29<.9.783<?<<>'714<;9?@@@CBB<BC@===='//)/(///&//-05-..33559396884<:A<>>?????>>>?>>>=>A=A@??<?@@A>>87718:>?E==>>>>@AA<?>>>BF@B?<>;;5:;88188806=<<=/<=8=88/7;:887:?;?AAA6;5;;8989=>?@@@@=A7;;>4<==6;76555-5<7999:=<<==@@A;:;@??;?==>@<?<?<A>887::=
@ATNG8:02217:03594
GATGGTAGTGTCATATGAGAGTGTGTACTCATTCGTTTCGGAAGAGACAGGTACGTTAATAGTTAATAGCGTACTTCTTTTTCTTGCTTTCGTGGTATTCTTGCTAGTTACACTAGCCATCCTTACTGCGCTTCGATTGTGTGCGTACTGCTGCAATATTGTTAACGTGAGTCTTGTAAAACCTTCTTTTTACGTTTACTCTCGTGTTAAAAATCTGAATTCTTCTAGAGTTCCTGATCTTCTGGTATGACTAGTGTACTACTACCATCGTTCCTTCTGAGTCT
+
=>CD@CDCC9:;BBBAAAECBBCCBBBBA@@@<@BBB=CC@C@EDCCCCC?@B@00-/39>8@>A@EFDCCAA@A;@@E@@000-/8<>3?>:999AE@CC@CAA@BC?;;<GCCCCACCC?@=@CCBBBBB>BBCC@C;;;DCDECBBBBBBBB?BBB@BB?B>AACBBCBDB?BA@??.;5;=;;;;;*;BBCE<BAA@B@A@@B4;;;;*;A@AA<A=BB?AA@;;;B>B@CBCFCC;;;B@BBBCCBCCAABBBBCCCBBB:;;;BE?B@B@CBACACBD
@ATNG8:02218:03563
GATGGTAGTATATCGCGTCGCTATCCAGAAGATCAGGAACTCTAGAAGAATTCAGATTTTTAACACGAGAGTAAACGTAAAAAGAAGGTTTTACAAGACTCACGTTAACAATATTGCAGCAGTACGCACACAATCGAAGCGCAGTAAGGATGGCTAGTGTAACTAGCAAGAATACCACGAAGCAAGAAAAAAGAAGTACGCTATTAACTATTAACGTACCTGTCTCTTCCGAAACGAATGAGTACTATAGACTATCTGAGACTACCATCGTTCCTTCTGAGTCT
+
<<<G:DCCFCCCCABA?@?;;<<<>;>BB?@@@@AA=A@DCCBCBD@A@=@?;;;:9???,>9===?AAA?>=C>AABCCCD5CC>A5;;;.;::295595;;=?;??CC>@;;5;:9<@@C:;;CCCDBBB@AA@@<@@@@BC??>@?A@@6::@@AABB?BAA???=@@70009==0:47><8<88887$7;49:99555<@:><>@@A<@<?>BBD@CCBCB??=?=@@A9@:939>AABC??>BBBB@A@?BCCDC:::BC>@AA??;?<?;?B???@??
@ATNG8:02223:03595
GATGGTAGAGAGACTGTAGCGCACCCAGAAGATCAGGAACTCTAGAAGAATTCAGATTTTTAACACTAGAGTAAACGTAAAAAGAAGGTTTTACAAGACTCACGTTAACAATATTGCAGCAGTACGCACACAATCGAAGCGCAGTAAGGATGGCTAGTGTAACTAGCAAGAATACCACGAAAAGCAAGAAAAAGAAGTACGCTATTAACTATTAACGTACCTGTCTCTTCCGAAACGAATGAGTACACACTCTCATATGACACTACCATCGTTCGGTCAGAGTCT
+
@:>C?ABCBCDDCCBDBCDEJGBCB>BBB?BBBBBB@C?BBB??@B@BB?B?999BEEFD3B?BBBBBBBBBBA:@@ABCCB2BB;@5;;;.;AB>AAACB@@00-0?@@?@@A@CABCBCDECFBBBAA@GABBBB>@??BBBBD?C?B:;7;AAABBCC@DDBAAA@BC?BBA3::99::+::9398888(6=;>=<<AA??A<@<?===5;5;=AAA?@BBA@@A6:8:?@9@::5:AABBBBCCCBBBCA>>>>AACCCCCD?C???B?@@=A???CH???
@ATNG8:02224:03593
GATGGTAGATACTCGCTGATACACCCAGAAGATCAGGAACTCTAGAAGAATTCAGATTTTTAACACGAGAGTAAACGTAAAAAGAAGGTTTTACAAGACTCACGTTAACAATATTGCAGCAGTACGCACACAATCGAAGCGCAGTAAGGATGGCTAGTGTAACTAGCAAGAATACCACGAAAGCAAGAAAAAGAAGTACGCTATTAACTATTAACGTACCTGTCTCTTCCGAAACGAATGAGTACACATCGTCGTGTCGTGCTACCATCGTTCCTTCTGAGTCT
+
<69A:AHECCCCCCECBBBBBBCCC=BBB?CCDDAA>A?BBBCBBB?@B?B@B@@@?>?@2A?BBBACCBBBBB;=<>???@0?C=A5;;;*9BB=AAACCCDBB?B@BB?BBB?BBBCDBBCCCCCC@@@C?BFBB>A@BA>?>A;A=@@@=@CCCCBBC?CCBBBA@BB@>>>8==888*:??;>????1;>;A888B??;<8;<AB@@<><>>BBA=@@@@?AC?B?BBC>CAA>ABACABBBAAABBBBBBBBBB???BBD@CAAAB?B?B?BBBBBB>>
@ATNG8:02231:03595
GATGGTAGTATATCGCGTCGCTATCCAGAAGATCAGGAACTCTAGAAGAATTCAGATTTTTAACACTAGAGTAAACGTAAAAAGAAGGTTTTACAAGACTCACGTTAACAATATTGCAGCAGTACGCACACAATCGAAGCGCAGTAAGGATGGCTAGTGTAACTAGCAAGAATACCACGAAAGCAAGAAAAAGAAGTACGCTATTAACTATTAACGTACCTGTCTCTTCCGAAACGAATGAGTACACACTCTCATATGACACTCCATCGTTCCTTCTGAGTCT
+
BCDD?CCCBBBBCCDCBBBDBBBCC?CCC?BBBBCCAC@CCCCCCB?BC?C?@@ABBCCC3B?BAACCCCCCCD<A@ABEDD5@@=@5;;;6;CJAIJCEEEDBB?B?CB?CCD>A@BABBDCCCDCCBBCB?BAAA?@@ABBBBB>C?CAA>ADBBBCCB?AAACCA?CD?BA@8<<899+99929:::;.;=<A899??@CB:>:=@??7;7;@CCC@EBA@?BA?B@BBC?CAA>ABBBCCCCC@AABBAA@@@CBBBBBB?CBBBB?B@B@BCBBCBBC
@ATNG8:02234:03589
GATGGTAGGACGAGCGTCTGAGAGGTACTCATTCGTTTCGGAAGAGACAGGTACGTTAATAGTTAATAGCGTACTTCTTTTTCTTGCTTTCGTGGTATTCTTGCTAGTTACACTAGCCATCCTTACTGCGCTTCGATTGTGTGCGTACTGCTGCAATATTGTTAACGTGAGTCTTGTAAAACCTTCTTTTTACGTTTACTCTCGTGTTAAAAATCTGAATTCTTCTAGAGTTCCTGATCTTCTGGTATACACACTCGCTCGCTACCATCGTTCCTTCTGAGTCT
+
;==C@EBB?AA;95:4==:AADBCACCCCCBC>AAAA9AA>C?CAABCCC@DDBAA@D@CCCC?C@CCCCCCCCC@CCCBB3BB?AACD>CBCC@CCC?BB9;9BCBC@CCBBBBCD@CCC?B?CCDDB@@@?BBCC?CCCCBBBBBBCBCAAAB?BBB@BB?B>??@BBBDDD?A;:::-:=B=::9:9*;DBCC>CCCCDCDBBB@CCDC5CBCDH@B@BB?BB@@@@@=A?ACBCCC?B@B>BBB@@@@@;<<<<;;;;@AA<??AAB?B?A=@@?:8778
@ATNG8:02234:03598
GATGGTAGCAGACGTGATAGAGCGCCAGAAGATCAGGAACTCTAGAAGAATTCAGATTTTTAACACGAGAGTAAACGTAAAAAGAAGGTTTACAAGACTCACGTTAACAATATTGCAGCAGTACGCACACAATCGAAGCGCAGTAAGGATGGCTAGTGTAACTAGCAAGAATACCACGAAAGCAAGAAAAAAGAAGTACGCTATTAACTATTAACGTACCTGTCTCTTCCGAAACGAATGAGTACTATGTAGAGCTCTATACTACCATCGTTCTCTGAGTCT
+
944@8B;9;DEEEBBBDFEDDCCCD@BBB@CCEA@@?B<??CBBBD?BB?B@AAABBBBB3B@CCDCAAACBBB=??9::::*;B>B5;;0:@@?ABACBBCBB@B@CC@BAB@BBAABCCCCBBCDBBBA?ABBB?BBA@@A995;@B@@@@CBBCCCA>AEDAAA?AC>CDC<>?999+3888778899%8=9>888@@?>;,/,/:;;+/+/>><>;@A@@?CC@C?CEC>FAA>ACBBBBCCCBABBBB@?::::::>???;@;666)/--,,,,,--
@ATNG8:02195:03611
GATGGTAGCTCGCTGATGATATCTCCAGAAGATCAGGAACTCTAGAAGAATTCAGATTTTTAACACGAGAGTAAACGTAAAAAGAAGGTTTTACAAGACTCACGTTAACAATATTGCAGCAGTACGCACACAATCGAAGCGCAGTAAGGATGGCTAGTGTAACTATCAAGAATACCACGAAAAGCAAGAAAAAAGAAGTACGCTATTAACTATTAACGTACCTGTCTCTTCCGAAACGAATGAGTACGAGAGAGCACACGTGTCTACCATCGTTCCTTCTGAGTCT
+
;6:D=BBBCBCCB:<;CCCCCCCCC@CCC@BACBCC?A=@@BAABB?A@=@=A@99:CCD3C?BBBBCBBBBAA9A9;;?@?,@A=A5;;;*:;;4:AAABBBBB@DADC?AAA=@?AACDDBCCCA@@C@@=ACCC?BBCBBD::5;>A@@=@ABACCBB?BBBBBC<?>;<?<8<9//00*0005000000%/:5=:8:>=C<>595778:0838?BBG?AABAABB?A=??C>CBB?BBBBCB999AAAAA99:AAA@A;;987;:;;BC@C@D>?;??A==;
@ATNG8:02200:03612
GATGGTAGGCGTGTGAGAGTCTGCCCAGAAGATCAGGAACTCTAGAAGAATTCAGATTTTTAACACGAGAGTAAACGTAAAAAGAAGGTTTTACAAGACTCACGTTAACAATATTGCAGCAGTACGCACACAATCGAAGCGCAGTAAGGATGGCTAGTGTAACTAGCAAGAATACCACGAAAGCAAGAAAAAGAAGTACGCTATTAACTATTAACGTACCTGTCTCTTCCGAAACGAATGAGTACGATGAGATCTCGTGTGCTACCATCGTTCCTTCTGAGTCT
+
@<?B?A?B>@;;:699CBE;;<;;5)6CC@BBBD996;>@@@CBBC@CB@B?BBBBCCCC3B?BAAAAABBBCB=BA?????.?C?B@ACC9BA@=A;;;:@AAA:>:78088=4:888=<?>?;:;AA???=@@AA<AAAAAAAA:?<?@@<@@AAA@>@=AA>@BB?>:5:<;7<=888)8><9>@@@@/==9998A<<<==9<;?<==5:5:==>>;>AA?>>>5;5;==4=AA?AB>??===>>>>>:=@<///967;ABB<AABAB;?<@<???>>>@@
@ATNG8:02202:03605
GATGGTAGTATATCGCGTCGCTATCCAGAAGATCAGGAACTCTAGAAGAATTCAGATTTTTAACACGAGAGTAAACGTAAAAAGAAGGTTTTACAAGACTCACGTTAACAATATTGCAGCAGTACGCACACAATCGAAGCGCAGTAAGGATGGCTAGTGTAACTAGCAAGAATACCACGAAAGCAAGAAAAGAGAAGTACGCTATTAACTATTAACGTACCTGTCTCTTCCGAAACGAATGAGTAATAGATATACGTATAGCTACATCGTTCCTTCTGAGTCT
+
B=AC@CBC;;;@=666??>666;:;7;9965<@BAB>B=BBBBB@@=@B=@:;;;<<<<<,<8=?@@C@A@@@A9?>AAAAA,?A<@9ABB7@AB?<;:CCCCCC?C?BB?CCE>@??@@@BACCBBBCBA@<@;;;6;:@?A@AB?B?B;;8;E@@@CBB?B@@?BB>AA>BEC?CCCCC;@9939<<=/=AAD<@@A:::BCC@D?@A@@<@>;:;BB?AA@?>>?171777-3331;8?BBB?BBDBBAAAAAA@A>>>AB;<;>@@5;6;:>876<>>A
@ATNG8:02202:03637
GATGGTAGAGTATCATGTGTATCTCCAGAAGATCAGGAACTCTAGAAGAATTCAGATTTTTAACACGAGAGTAAACGTAAAAAGAAGGTTTTACAAGACTCACGTTAACAATATTGCAGCAGTACGCACACAATCGAAGCGCAGTAAGGATGGCTAGTGTAACTAGCAAGAATACCACGAAAGCAAGAAAAAGAAGTACGCTATTAACTATTAACGTACCTGTCTCTTCCGAAACGAATGAGTACATAGATATACGTATAGCTACCATCGTTCCTTCTGAGTCT
+
444<9BDCCCCCCCCABABBCCDBB?BBB?BBCCA@>A?BBCCBBC?BF>@<@AA=>>?@0@@CCCCCCDBBBD>CCCCCCC5@@=?29::.<BB?BB@@BBBBB@B@BB>BBB?BBBBCBBBCCCCCCDBB?BBBB>??AACC@?=@@C;::;CBAACBB?BDDBBB>=>:>BB488AA?8@>><>CDDC/A@=A///=>A=>6:7;AAB<><>ABAB?BBBAABB?A?BBB>BCC@@??BBBCB@ABBBBCCBBBA@BB>???9>;>BC?B?B?BBBBB?@?
@ATNG8:02210:03619
GATGGTAGTATATCGCGTCGCTATCCAGAAGATCAGGAACTCTAGAAGAATTCAGATTTTTAACACGAGAGTAAACGTAAAAAGAAGGTTTTACAAGACTCACGTTAACAATATTGCAGCAGTACGCACACAATCGAAGCGCAGTAAGGATGGCTAGTGTAACTAGCAAGAATACCACGAAAGCAAGAAAAAGAAGTACGCTATTACTATTAACGTACCTGTCTCTTTCCGAAACGAATGAGTACTGTATCTATGTGTGCGCTACCATCGTTCCTTCTGAGTCT
+
ABBB@CCCCCBBCCCCCCCBBBCBB@BBC@CDDCCC@CACCCBBBC=BB?C?BB@77777)9?CCCBBBBBCBB<BBBBBBB5BB?C5;;:6;CEBCCCCDCCBA?A@CD@CA@=@?BBBFDDBBCCCCBAA?ACCE?A@BBBBBB>C@BCB?BBCDCCCA=BABCCA>AA>ABB?BBBBB<???;98777(8A:@;::ABAAA8=>@@A:=:=BCBC?AAABA9998:@CGC:CCC?@@ACABBBBBBBBBBBBCB>=<=>AAB;>>A>>9=1818:;=>?A@
@ATNG8:02211:03646
GATGGTAGCAGACGTGACAGAGCGCCAGAAGATCAGGAACTCTAGAAGAATTCAGATTTTTAACACGAGAGTAAACGTAAAAAGAAGGTTTTACAAGACTCACGTTAACAATATTGCAGCAGTACGCACACAATCGAAGCGCAGTAAGGATGGCTAGTGTAACTAGCAAGAATACCACGAAAGCAAGAAAAAAGAAGTACGCTATTAACTATTAACGTACCTGTCTCTTCCGAAACGAATGAGTACAGAGAGTACGATATGTCTACCATCGTTCCTTCTGAGTCT
+
CCCC@DCBBABBHBBCBDBCCCFBB?BCC@CCBBBC?B<AABBBBC?CC=B?BB@;=;;;.?=BBBEECBABBC=@:;;9::*:?:>;;@F9B??<<A<@GCBBC>B?AB?AAA=@??@ACCCCCCCBBBCC@CCAA<@>AAABBA=CACBB?BCBCABCC?BBBBBB?BB?AAA<@@99959>><988888%8>:>988DDD;<7;;>=?@7:7;ABAA>ABAAABB?B@CCC=BBB?BABCCCCBBBB?@?BBBB==>A@@@>>7;>A@@<@<A<@;;;@:::
@ATNG8:02216:03611
GATGGTAGACACGTGTGCTCTCTCGTACTCATTCGTTTCGGAAGAGACAGGTACGTTAATAGTTAATAGCTTACTTCTTTTTCTTGCTTTCGTGGTATTCTTGCTAGTTACACTAGCCATCCTTACTGCGCTTCGATTGTGTGCGTACTGCTGCAATATTGTTAACGTGAGTCTTGTAAAACCTTCTTTTTACGTTTACTCTCGTGTTAAAATCTGAATTCTTCTAGAGTTCCTGATCTTTCTGGATAGCGACGCGATATACTACCATCGTTCCTTCTGAGTCT
+
<6BD;@CCDDCCBCA@666;@;BBDDCCCBBB@D@@A=AD?B?@@@@A@@=@@@??9?>???C<?<>AABB;?>?8;<=99+:;8:::=39???00/83::,///;;;69;==AAAC@CCE>C>ABAA???A?BBBD@BCBB????;>BBB888B;=<=:>@<@<@@@@==>;;7:?BBC5B;?;??CCB/BB>>>199;888<<<<0888'275554949;6777:7774>:<>>@88818;;<???==8787879:=B@A>>>7::AAA<A<A=@?>>>@@@
@ATNG8:02222:03624
GATGGTAGGACGAGCGTCTGAGAGGTACTCATTCGTTTCGGAAGAGACAGGTACGTTAATAGTTAATAGCGTACTTCTTTTTCTTGCTTTCGTGGTATTCTTGCTAGTTACACTAGCCATCCTTACTGCTCTTCGATTGTGTGCGTACTGCTGCAATATTGTTAACGTGAGTCTTGTAAAACCTTCTTTTTACGTTTACTCTCGTGTTAAAAATCTGAATTCTTCTATAGTTCCTGATCTTCTGCAGACTCTCACACGCCTACCATCGTTCCTTCTGAGTCT
+
A?AC@CED@CBBBBDCBBBBAECC@CCBCCCD@BAEE:::?B?@@ABCCC@ABBCB?B@AA@EAJ@CBCCCBB;;4;????0AC@DBCD=BBDDABAA?AD>@A@CCI@BBCBCCBB@CCC@C?BBCCCDCD>AACD=BBB@@@DEBBAAAA@@@?AAA@CC@C?CCCCCCCDCAB;;;;.;@B?CGGGG5BBBBB7;;ACECCBCB@BCCC2;;;CCADACC@CD@@@@@<@?AABBBE@AABCDFDCCCCCBBBCA@<@BB;@@A?@;@=A=ABBBBCBC
@ATNG8:02223:03605
GATGGTAGTGTCAGTGCGCGTCGTCCAGAAGATCAGGAACTCTAGAAGAATTCAGATTTTTAACACGAGAGTAAACGTAAAAAGAAGGTTTTACAAGACTCACGTTAACAATATTGCAGCAGTACGGCACACAATCGAAGCGCAGTAAGGATGGCTAGTGTAACTAGCTAAGAATACCACGAAAGCAAGAAAAAGAAGTATGCTATTAACTATTAACGTACCTGTCTCTTCCGAAACGAATGAGTACGTGTGACGTACGTGAGCTACCATCGTTCCTTCTGAGTCT
+
955>8=BD966;;=>?@>>==66546;5515;;?=>:?:>@ACB@?=?B>B8::@?>>??.=9?A898AA==??*87::;;;*:@<B4;9:&5@@5@<;;;<<<A=@=99295<:@A>>@A?>>00)/////<8<;<<9=<<<<=<<7<;@99499B@@????A@@@988:?=:?@=8<>777(77<3/////'/:6//.6.2266266558>5>7;7<;<<<845888>B>B@C;CB=<@@ABBBBB>>>>AB??>@???=<=???;<<;;?67171779;9998
@ATNG8:02226:03633
GATGGTAGTGTGTCTCTGTGAGTAGTACTCATTCGTTTCGGAAGAGACAGGTACGTTTAATAGTTAATAGCGTAACTTCTTTTTCTTTGCTTTCGTGGTATTCTTGCTAGTTACACTAGCCATCCTTACTGCGCTTCGATTGTGTGCGTACTGCTGCAATATTGTTAACGTGAGTCTTGTAAAAACCTTCTTTTTACGTTTACTCTCGTGTTAAAAATCTGAATTCTTCTAGAGTTCCTGTCTTCTGGGTCTCTCTCTCACGCACTACCATCGTTCCTTCTGAGTCT
+
;;<<:=?CBCBA:66CCCCCEBBBC@A@BA@@<?;?=<=B?A@:99?;@@=ABB;;<,:45;@A=C?CCBCC<;6;C;::999'599044593;;;@;@00-/;87065;9:699<@@AB?A@@<@=BBBABBBB>BBBA@CAAABABBBA@@ABABB?;<;@BC@D<@@@@@>A>@;>:;;;;*:;?=AAGGG1:9CBC4:::9@=995;49999(===??:?=AB>;;;:99B?C>BB@@@:=?BB:@BB;;;BA@@@AB>;=<00+0<<<=-:59;@@AAAA@@
@ATNG8:02226:03642
GATGGTAGCGCGACGAGCGTAGACCCAGAAGATCAGGAACTCTAGAAGAATTCAGATTTTTAACACGAGAGTAAACGTAAAAAGAAGGTTTACAAGACTCACGTTAACAATATTGCAGCAGTACGCACACAATCGAAGCGCAGTAAGGATGGCTAGTTTAACTAGCAAGAATACCACGAAAAGCAAGAAAAAGAAGTACGCTATTAACTATTAACGTACCTGTCTCTTCCGAAACGGATGAGTACAGAGAGTACGATATGTCTACCATCGTTCCTTCTGAGTCT
+
BBBC@CCCBBBBBCHICCCCBAA@@;@DD?@ACC@?=@>ACCCAAA=AC>A>@@BBBBBB3B@CCCABBBBBBA8@9:;:::'9>8D.99.5<A9@?>CCCCBC?A?AA=ACD=??AACCCCCCCCCDBBB?A?@@>AAAABCBB?A@B;;9;CBAAA=A?BBAAAC?CC=AAA<?@:988*8<<9@BEDD2AA?BCBB@BBBB<><>BBB=A<?>BAA?BBCC>???C>AAC>CC?CCAAACCCA??@BBBBBBB@@@BB>>>>:>???A;A:<:>>=<=@@=
@ATNG8:02227:03616
GATGGTAGCTCTGCTCTGACTCTCGTACTCATTCGTTTCGGAAGAGACAGGTACGTTAATAGTTAATAGCGTACTTCTTTTTCTTGCTTTCGTGGTATTCTTGCTAGTTACACTAGCCATCCTTACTGCGCTTCGATTGTGTGCGTACTGCTGCAATATTGTTAACGTGAGTCTTGTAAAACCTTCTTTTACGTTTACTCTCGTGTTAAAAATCTGAATTCTTCTAGAGTTCCTGATCTTCTGGGCAGACTCTCACACGCCTACCATCGTTCCTTCTGAGTCT
+
CCCC?CCCBBCCCBBDCCCCDDCCCCCCBB@A>@BBB=BC@D@CBBBCCDAEBBBB@C?CCCC?C@CCBBCCCCB?CCCCC1CC=ABBD=CCBC@CBB=BC9:9BFCC@CCCCBBAC@DCC?D?BBBBBCBD?CCCB?CBBBBBBCCCCACCBBB?CAA=AA?C>@?CCCCCFC=A:9:9-:9?9::9:*;CEIF=BBCCFCCBBC>BBBB0AAABB=@=@B?CCDCCBB?B@BCCCCC<@@AA<ACCCCBCDDCCCCBB?BCC?CBBBC?B?A?CCCBBA@@
@ATNG8:02231:03628
GATGGTAGTGTCATATGAGAGTGTGTACTCATTCGTTTCGGAAGAGACAGGTACGTTAATAGTTAATAGCGTACTTCTTTTTCTTGCTTTCGTGGTATTCTTGCTAGTTACACTAGCCATCCTTACTGCGCTTCGATTGTGTGCGTACTGCTGCAATATTGTTAACGTGAGTCTTGTAAAACCTTCTTTTTACGTTTACTCTCGTGTTAAAAATCTGAATTCTTCTAGAGTTCCTGATCTTCTGGAGATATCATCAGCGAGCTAACATCGTTCCTTCTGAGTCT
+
CCCC?CCDDBBCCCCCCCBBBCCBBBBBBBBB?BBAB>BDAD@BBCCCBB@BBCBB?C@CCCB?B?@BBCC@@@D>@@@@?,?A?AACD>CCA@=@BC=BC?AABDCD@CCBECBBD?DDD?B?BCCCCCCC@CCCB@DBCCECCCBCCCCBBCC?BBB?CD?C<@@DBABCCC@CCDDE8?:=::9999*9?>>@<@CBBCCCABB@CIFD2CBBCC@CACC@BBEBBBB@B?BBCCBB@CBC?BDCCCBBBDCCCDEBBBCC@CBBBCC@D@D>??AAA???
@ATNG8:02232:03605
GATGGTAGATATATGCACGCTCTACCAGAAGATCAGGAACTCTAGAAGAATTCAGATTTTTAACACGAGAGTAAACGTAAAAAGAAGGTTTTACAAGACTCACGTTAACAATATTGCAGCAGTACGCACACAATCGAAGCGCAGTAAGGATGGCTAGTGTACTAGCAAGAATACCACGAAAGCAAGAAAAAGAAGTACGCTATTAACTATTAACGTACCTGTCTCTTCCGAAACGAATGAGTACACATCGTCGTGTCGTGCTACCATCGTTCCTTCTGAGTCT
+
<==E@:9;9:BCD966@CBCBBBBD:BBB@>BBDAA>A?BBBBBDC>AA>A>CAACCCCC+@7BC>==8BB@BB<76;BA@A2?@<?=BBC;DBB@BF;;:B@==8=:>=:>;B;??BABBCBBCICCBBA@=@>>?=@@@ABBBC@C?B;;7;B@@@B@??DCCBB@BC>@@@499@@B;@::2:====.;A89:::AA?@@;>;887:9>8;;ACD@DBAA;;:?C>ABF>GAA>@?EBBBCDE???@@A@A@BBBBAABAC=@??>?9?>B?CCBBBB>>
@ATNG8:02240:03642
GATGGTAGGCACTGCGCACACATCCCAGAAGATCAGGAACTCTAGAAGAATTCAGATTTTTAACACGAGAGTAAACGTAAAAAGAAGGTTTTACAAGACTCACGTAACAATATTGCAGCAGTACGCACACAATCGAAGCGCAGTAAGGATGGCTAGTGTAACTAGCAAGAATACCACGAAAGCAAGAAAAAGAAGTACGCTATTAACTATTAACGTACCTGTCTCTTCCGAAACGAATGAGTACGTGTGACGTACGTGAGCTACCATCGTTCCTTCTGAGTCT
+
?;=DFCCC?B;66;BCBCCECCCBB=BBB?BCCCCB?B=??@@@@B?BB@C@BACCCDDD2A>ADC???BCBBC=BBCDDDD5CB?B7;;:6;CCAECCFDDCCAB=AD?BBB>BBBBBBCCCCCCCCBBB?BBBB=>>@@@A@B?C@DAA?ACDCCCDC?B@BBBB@BC@AAA;?????8?><998888(8@:=;;<A@AAA<@<@A>>:=9<ACBB@BCBBBBB@B?BCD>CBB?BBBBBBBBBBACBBACBBBCBBBBBBC>AAAAB?B?A<@@@A>>>>
@ATNG8:02193:03688
GATGGTAGTGCGTGAGAGAGAGACCCAGAAGATCAGGAACTCTAGAAGAATTCAGATTTTTAACACGAGAGTAAACGTAAAAGAAGGTTTACAAGACTCACGTTAACAATATTGCAGCAGTACGCACACAATCGAAGCGCAGTATGGATGGCTAGTGTAACTAGCAAGAATACCACGAAAGCAAGAAAAAGAAGTACGCTATTAACTATTAACGTACCTGTCTCTTCCGAAACGAATGAGTACGAGAGAGCACACGTGTCTACCATCGTTCCTTCTGAGTCT
+
<>5:7;?A?@?;96ACCCCCBA:99.;A@8>BAA9:8:?BBBBBBC?BB?C@BB@99889$36?AB?@?ABABA8@?:;:;.4>7?.95)5<<4;;;ADB@AB;;9;D?;;<?AAFCFDCCBBCCCBBCD@DBBB>A@@?CBBBA?;?00,0@@=;;?A?BBBCBB?>><???8;;?BC7?=>9=?AAA/=@9=///;<>AB<?;>>?E>D;??CCC@CBBABDE@C?BBB>BBD?BBACBBBBBBBBBBBBBBBBCCBAA=>9=888A=A<A49:BAA>>>
@ATNG8:02199:03668
GATGGTAGCGCATATCAGCGCAGCCCAGAAGATCAGGAACTCTAGAAGAATTCAGATTTTTAACACGAGAGTAAACGTAAAAAGAAGGTTTTACAAGACTCACGTTAACAATATTGCAGCAGTACGCACACAATCGAAGCGCAGTAAGGATGGCTAGTGTAACTAGCAAGAATACCACGAAAGCAAGAAAAAGAAGTACGCTATTAACTATTAACGTACCTGTCTCTTCCGAAACGAATGAGTACGTGTGCGACGTGTCTCCTACCATCGTTCCTTCTGAGTCT
+
CB@?=@;9;CCDBBBDDCCCCCAAB>BCCABBBCCC@B@BBDBBBB@AB?B@BAB:::::.;@DCCCGCCCCBB>BCCCDDD1CC>A49996;DD@CCCCCBBBC?C?AA?CBC>ABBBBBBBBBBBCDDEE@CCCC?BAAAAAAC?C@CCB@BBCCCBCC@CCCCBB?AA?BBB:>=B@>9@<<899999(:A?B???DBB@A<@<@>?A<<:=>CBC@BCBAABB=@>@AA<ABB?ABBBBBBBBBBBBBBB??@BBBC>AAC?C@>?B?B?CABBCAAA@A
@ATNG8:02201:03675
GATGGTAGCACGAGTCACTCATATCCAGAAGATCAGGAACTCTAGAAGAATTCAGATTTTTAACACGAGAGTAAACGTAAAAAGAAGGTTTTACAAGACTCACGTTAACAATATTGTAGCAGTACGCACACAATCGAAGCGCAGTAAGGATGGCTAGTGTAACTAGCAAGAATACCACGAAAGCAAGAAAAAGAAGTACGCTATTAACTATTAACGTACCTGTCTCTTCCGAAACGAATGAGTACCTCTCAGACGCTCGTCCTACCATCGTTCCTTCTGAGTCT
+
@=>C@CABBCBB=DDDDBBBCCBBCBGDC?BBEC@@=A?A@CDDDC?A@?B?ACAAABBB3C@CCBBBABCCCD>??@CDEF2DC@C=ABB9AEFACBCCDCBAA7;7;A?@@@>@??9;;CCFEDCCDDBC>AB??<@AAABBBB@B?BAA?ABBCBBBC?CBBBCC?BB?>>?8<<999+998998888(6;699;:?@?AA;@<?@;;1819=AAA@BBBBABB?A?ABB<BCC?BBBBBCC?CCCCCCC@<==@@@B<====>>>@B?B?C?CBBBB@??
@ATNG8:02203:03683
GATGGTAGTATATCGCGTCGCTATCCAGAAGATCTGGAACTCTAGAAGAATTCAGATTTTTAACACGAGAGTAAACGTAAAAAGAAGGTTTTACAAGACTCACGTTAACAATATTGCAGCAGTACGCACACAATCGAAGCGCAGTAAGGATGGCTAGTGTAACTAGCAAGAATACCACGAAAGCAAGAAAAAGAAGTACGCTATTAACTATTAACGTACCCGTCTCTTCCGAAACGTAACTGAAGTAACGTGTGCGACGTGTCTCCTACCATCGTTCCGGTCAGAGTTCGT
+
9@>>=@CCCBBBCBBBBDBAABCCB@BDC@BBB9;68=7<<>;;;A=AC@B?ABAABFFD3B?BBBCBBBABCD>A?@@EHG5BB>B=ABA9BCC@BAABCCCCC@C@CC?@?@@CCBBBCCCCCCCCCCBB?CCBB@BAA@BB?><@?C@@>@CBBBBBB?BCCBBB?BB@BCC=@@9::,9<<988888(8@:A;;;AAABB:>:==;;1918=BBAC9@;;:99<?;:;;07;70)//9;39//)//773333339==<;;;5:33-33338-3-327833333,333
@ATNG8:02204:03678
GATGGTAGTGTGTCTCTGAGAGTAGTACTCATTCGTTTCGGAAGAGACAGGTACGTTAATAGTTAATAGACGTACTTCATTTTCTTGCTTTCGTGGTATTCTTGCTAGTTCACTAGCCATCCTTACTGCGCTTCGATTGTGTGCGTACTGCTGCAATATTGTTAACGTGAGTCTTGTAAAACCTTCTTTTACGTTTACTCTCGTGTTAAAAATCTGAATTCTTCTAGAGTTCCTGATCTTCTGGGATGTGTGCGCAGTGCCTACCATCGTTCCTTCTGAGTCT
+
;<=EAC??@@BAHEBABBBB@@AABB;<::;717777(4:8>:CC;==>>,/0/9<5<8;5550/)/0///7---:)/////&/7)//>>25545.59;.66266=B=@?B=>@CCB@CCB?B@BC;<;:;C=AACC?BCCBCBBBB@@@@AAAB>ABB?AB?B8;;A;:9@@A=A@@@@3>;@499>>*:9>>A8@:;:BBB:9:9?=?=,@@@BD@B?BB?AAA;;;A?B?BCDBBB?A@AA8A;;;B@@=ABA::::49@@=@B99:AF@F?CCCCCCBB
@ATNG8:02209:03650
CGATGGTAGTGATACAGATCAGACACCAGAAGATCAGGAACTCTAGAAGAATTCAGATTCTTAACACGAGAGTAAACGTAAAAAGAAGGTTTTACAAGACTCACGTTAACAATATTGCAGCAGTACGCACACAATCGAAGCGCAGTAAGGATGGCTAGTGTAACTAGCAAGAATACCACGAAAGCAAGAAAAAGAAGTACGCTATCAACTATTAACGTACCTGTCTCTTCCGAAACGAATGAGTACGATGAGATCTCGTGTGCTACCATCGTTCCTTCTGAGTCT
+
=ABBB?B=BBCCDCCCGCCBBBB@>@7;@<9=ABA@@<?:===433848:6:8>A<>;433.3699?BA<==?>?6:6;;887);<8<8=;;1<CC?ABACA>>>>=B==>9=??8=>==BBBBBCFCCCBCDBCCBB?B;;:@@@@<A;@;;6:AACCBCC?BAAAAD?BB@BBC;@@900*/99)0////$/959<??>655>=A5<;::3::888;A<A;;;<::08/589.7<<39:<=;>ACBBB;;;@=;;;====>>>A:;;;>E=A<A::999<<?@
@ATNG8:02211:03673
GATGGTAGTATAGAGCTCTACATAGTACTCATTCGTTTCGGAAGAGACAGGTACGTTAATAGTTAATAGCGTACTTCTTTTTCTTGCTTTCGTGGTATTCTTGCTAGTTACACTAGCCATCCTTACTGCGCTTCGATTGTGTGCGTACTGCTGCAATATTGTTAACGTGAGTCTTGTAAAACCTTCTTTTTACGTTTACTCTCGTGTTAAAAATCTGAATTCTTCTAGAGTTCCTGATCTTCTGGGCAGACTCTCACACGCCTACCATTCGTTCCTTCTGAGTCT
+
;56=:=EEEDD::;EFECCCDBBBCBCCCC??;?@@@:>?<??A@A@BBB@CD>>>@B@BBBD?B>BBBBC@BB>;>ACAA/:88;AAB:>@BB>@BD?AA;<=>C@@<>>@@@AAA8;5636;@CBAA??@<@A@>7;;<<<=>?@@@@A>>>A<??@;@A=A<???@@>>>>8==>?>2><A<?????/=>6660669///96/818AAA/A==>D=C;;;8;BBA>>>:>:>?AAAB:==AD:A??@@=88:666==;4;==777-333-34;0969=///7
@ATNG8:02212:03691
GATGGTAGATACTCGCTGATACACCCAGAAGATCAGGAACTCTAGAAGAATTCAGATTTTTAACACGAGAGTAAACGTAAAAAGAAGGTTTTACAAGACTCACGTTAACAATATTGCAGCAGTACGCACACAATCGAAGCGCAGTAAGGATGGCTAGTGTAACTAGCAAGAATACCACGAAAGCAAGAAAAAGAAGTACGCTATTAACTATTAACGTACCTGTCTCTTCCGAAACGAATGAGTACGAGAGAGCACACGTGTCTACCATCGTTCCTTCTGAGTCT
+
@ABB@BFCCCABBCCBBBEBBACCC=CCC?BBBBAA>A@CCB@@@D?DD?B??>?BBBBB3B?BBBCBBCBB@?5<=@>???0@@>A5;;;-;BC=AAABECDDC?C?CC?CBD?AB??BCCCCCCCDCCBB?BCAA?BBA@??>>:@@C@@>ACBBBCCC?CCCCA@<AC@BBB<??BBC>ABA?BAAAA/@@<??==<AA9949299=><@<@ABBB?@@@BBAA=A@BBB>CCC?BABBBCCB@@@A>?>B@A@BA?>==<<8<;;;B?B@C@B>A===>>
@ATNG8:02224:03694
GTTGGTAGGTGCACATGAGTGTATCCAGAAGATCAGGAACTCTAGAAGAATTCAGATTTTTAACACGAGAGTAAACGTAAAAAGAAGGTTTTACAAGACTCACGTTAACAATATTGCAGCAGTACGCACACAATCGAAGCGCAGTAAGGATGGCTAGTGTAACTAGCAAGAATACCACGAAAGCAAGAAAAAGAATACGCTATTAACTATTAACGTACCTGTCTCTTCCGAAACGAATGAGTACAGAGAGTACGATATGTCTACCATCGTTCCTTCTGAGTCT
+
BB?A?BBB?B;;;CCABADCGCCBB?BCC?CBBB987:?BBCBCCC@CD9::;CCCCCCD5D@BBBCDBBBCCC=B:;;CCC5CC?B=AAA8ABC?A@@CBBBBB>B?A@=@??<@@AAB@@@DDDDCCCCC@A@@C@@9:9CA??<@?B;;:;CCDCCCB?BDCCAA<AB>@BC599?>=7?A?:<<>>>,=@:888@@@@@7;6;>==8=:=>B;;5;;;;@A@@C@CDC?CCB?:9:?BCBBBBBBCBBBBBBBBCBBBBB@B===B=C<@<>>===?;;
@ATNG8:02227:03676
GATGGTAGATATATGCACGCTCTACCAGAAGATCAGGAACTCTAGAAGAATTCAGATTTTTAACACGAGAGTAAACGTAAAAAGAAGGTTTTACAAGACTCTCGTTAACAATATTGCAGCAGTACGCACACAATCGAAGCGCAGTAAGGATGGCTAGTGTAACTAGCAAGAATACCACGGAAGCAAGAAAAAGAAGTACGCTATTAACTATTAACGTACCTGTCTCTTCCGAAACGAATGAGTACTGTATCTATGTGTGCGCTACCATCGTTCCTTCTGAGTCT
+
CCCD@CBBBCCDCCCCCB@@@CCDD@@@B>BBCBAB?A@CCCBBBC=AA@B?@>;=@@@@1@<BBBAAABBBBB=::?@BBB5BB?B6;;;7;CDGAAACCCBCC@B?BC?AAA8:9CCCCCCBBBCDCAAA@EEBB?BBBBBB>>9@>@@A?BBBCCDCB?BBBACB=BD?C@A?BAB9>;??=<:9999(:A<A>==@@BBB;>;>@@?7;7;=BBB?BCA@AAA?A@BBB=BCC?AAACCAAACBBBB@AABCBB@@@BAAA=A=>>@;?8<4::=<<<>>
@ATNG8:02231:03699
GATGGTAGCTCTGCTCTGACTCTCGTACTCATTCGTTTCGGAAGAGACAGGTACGTTAATAGTTAATAGCGTACTTCTTTTTCCTGCTTTCGTGGTATTCTTGCTAGTTACACTAGCCATCCTTACTGCGCTTCGATTGTGTGCGTACTGCTGCAATATTGTTAACGTGAGTCTTGTAAAACCTTCTTTTTACGTTTACTCTCGTGTTAAAAATCTGAATTCTTCTAGAGTTCCTGATCTTCTGGCGCGTATGTATGTCGCCTACCATCGTTCCTTCTGAGTCT
+
CCCC?CCCCCCCDCCBBCCDCCCCCCCCCCB@<?9::8;C?B@BCCCBBCACCABB@C@CCBB?B@CDCCCBBBC@DCCCC5C@CCCCD>DDDJ>ABC@CGACBBB@A?BCDDFBBB?BBB?A?ACCCBBBD@DBBA?CBCBCBBBBCCCBBBBB>BCC?CA?A;??CCBCBDE=BCCCC8?9=;99999*:BBDF=BBCCECCBBA@DDDD2CAABC@D?BB?CCBBBBB?B?CCBABB?AAC@CICBAACCCCBBBCBB@BBB@BBBBCAC@D=BBCCCB??
@ATNG8:02236:03694
GATAGACATATCGTACTCTCTGTACTCATTCGTTTCGGAAGAGACAGGTACGTTAATAGTTAATAGCGTACTTCTTTTTCTTGCTTTCGTGGTATTCTTGCTAGTTACACTAGCCATCCTTACTGCGCTTCGATTGTGTGCGTACTGCTGCAATATTGTTAACGTGAGTCTTGTAAAACCTTCTTTTTACGTTTACTCTCGTGTTAAAAATCTGAATTCTTCTAGAGTTCCTGATCTTCTGGTGAGATATGCATGATGCTACCATCGTTCCTTCTGAGACT
+
@AACDDEDBBCCCCCBCDCBBBCBCBBBB@ACCD=BB>B@BCBBBBB?AA>??<??CBBB?C?>?>BBAAB>:>>AAA/AA;@;9929><><>?B@BC:==>@@>;<>@?>AAA;=>A;C;>==>???A<AAAA:>>@@><;;=@@AA@>>>;:::<>><?>@@?A>@@AA8==AAA5A<A7>;???.>>;9909::<9<A;<<<@@>@/@@@@A<A<@@<@????>=9>;???>>>9=?><?>?@@;:;>>;==9///6375:<<77176;6::7=///6
@ATNG8:02239:03688
GATGGTAGTATAGAGCTCTACATAGTACTCATTCGTTTCGGAAGAGACAGGTACGTTAATAGTTAATAGCGTACTTCTTTTTCTTGCTTTTCGTGGTATTCTTGCTAGTTACACTAGCCATCCTTACTGCGCTTCGATTGTGTGCGTACTGCTGCAATATTGTTAACGTGAGTCTTGTAAAACCTTCTTTTTACGTTTACTCTCGTGTTAAAAATCTGAATTCTTCTAGAGTTCCTGATCTTCTGGTGTCGTCTATCATGTACTACCATCGTTCCTTCTGAGTCT
+
9>>@@BBCCCC99;CCCFCCBBBBBDCCCBAA=@??@<AB?B@BBBDCBB>ACCCC>B>BBBB>B>BBBCB@>>B=AAAAA.>=6:7888)7?AC@BBA<A?;>>>@>>9<=@?@@@@<@AA=A=??=A>>>C;A@A@8<;=;>>>>>@@AA:;;B<;;;=AA<?;@@@AAAA@@;>>AAA5@<@599===.;<7785:>>?@@>=>>39979.:?@@@<@=>>:>AAA====D;?<A=>>9>>@;888A@A888AAA>@>>>>@@:>>@AA8>8<;B<;;5557
@ATNG8:02193:03749
GATGGTAGATATATGCACGCTCTACCAGAAGATCAGGAACTCTAGAAGAATTCAGGTTTTAACACGAGAGTAAACGTAAAAGAAGGTTTTACAAGACTCACGTTAACAATATTGCAGCAGTACGCACACAATCGAAGCGCAGTAAGGATGGCTAGTGTAACTAGCAAGAATACCACGAAAGCAAGAAAAAGAAGTACGCTATTAACTATTAACGTACCTGTCTCTTCCGAAACGAATGAGTACTACTCTCAGAGACACACTACCATCGTTCCTTCTGAGTCT
+
DBAB@BBECBCCCBBBDBCBFBBBB@BDC>B@BA;:594=??BBBB?BB>A>@??2999+99AACBCABB;;:,:=::99*4939.955&5;;8==?CCDD@A?@@CB?CCC>@ADGBCBBCCHCCBBCC@BAAA?A@AACAAB?B?A;;7<CBBBBBB@CCBBBA@CC@>>?=@@>??8=>=;:::::(9=98869=<=>>;>;>>>A;?;>>B;;8;CB@@@D@B?BAA;AAA?BBBBBBBBCBAAABBBBBCAAABAAAA;>>?==1808188<;;;:;
@ATNG8:02194:03746
GATGGTAGTACATGATAGACGACACCAGAAGATCAGGAACTCTAGAAGAATCCAGATTTTTTAACACGAGAGTAAACGTAAAAAGAAGGTTTTTACAAGACTCACGTTTAACAATATTGCAGCAGTACGCACACAATCGAAGCGCAGTAAGGATGGCTAGTGTAACTACAAGAATACCACGAAAGCAAGAAAAAAGAAGTACGTCTATTAACTATTAACTGTACCTGTCTTCTTCCGAAACGTAATGAGTACTGCGTTCTCACTCTCGCTACATCGTTTCCTCTGAGTCTT
+
9:?E@CCABBBBCCBBABBB;;;BA:?@B>BBCCA@7;6:>@<<;@<@A<?@::4455555#549;<<<<B695;2;455555$5;7<.5555$5<<4>>955;=::;6;:>>?B>?=?A??@ABBCDCBBCBDCECDCF@BBBAA;??;@=@9929??:@599:::<BB@BB=A9979=A=>7=::5//0/00#/75//-6-//9682843///494//////(/888=7<:583.//(....(.33599555622+2559:9977------22299093...766622,
@ATNG8:02195:03738
GATGGTAGATACTCGCTGATACACCCAGAAGATCAGGAACTCTAGAAGAATTCAGATTTTTCAACACGAGAGTAAACGTAAAAGAAGGTTTACAAGACTCACGTTAACAATATTGCAGCAGTACGCACACAATCGAAGCGCAGTAAGGATGGCTAGTGTAACTAGCAAGAATACCACGAAAGCAGAAAAAGAAGTACGCTATTAACTATTAACGTACCTGTCTCTTCCGAAACGAATGAGTACATAGATATACGTATAGCTACCATCGTTCCCTTCTGAGTCT
+
444:8<====<6666<<:===<@@C256;;?;<ABB>;8::>@>=>>BB8>8::776999$//3///33;;99:9.7;4444&4:8<.44)4<<5;<>==<559.9.54.4::.56:::<>><@??@?@@@;@@<?:>@499<<<20*///)/799;<==:===<<B7?99;;;)/-...).-//6;;;+::8:88833253494.....2,22///37//4444.4.44:4:<=8555<;::BB==>CBBBB@?;?>A>86549967;)//)/)/999:>=:
@ATNG8:02196:03749
GATGGTAGAGAGAGCTCTCTATCGTACTCATTCGTTTCGGAAGAGACAGGTACGTTAATAGTTAATAGCGTACTTCTTTTTCTTGCTTCGTGGTATTCTTGCTAGTTACACTAGCCATCCTTACTGCGCTTCGATTGTGTGCGTACTGCTGCAATATTGTTAACGTGAGTCTTGTAAAACCTTCTTTTTACGTTTACTCTCGTGTTAAAATCTGAATTCTTCTAGAGTCCTGATCTTCTGGTGAGATATGCATGATGCTACCATCGTTCCTTCTGAGTCT
+
>::@:=BBCCDBBBCBBAAACBBB:;;CBBB@CDCC=CC>@=@BBBCBC@BBBAB?B?BBBB?A<AA@ABBBBB???@>?/=;9?;=:?BBA?AAA>AB?AAABB@<@=>>@@>>:>==7;7;@>?<=;?;AD@A8>=>>9::=;;;@B@>>>:>>A=@A<@=@@@A<<>@@<;<<<<2<:>:==>></;=///)/6;///997:1898)26659482//*/;878///.59;<66,//94899A???@>>>>>B>>==<;59///<7<5:5::?>;;;>
@ATNG8:02200:03733
GATGGTAGCTCGCTGATGATATCTCCAGAAGATCAGGAACTCTAGAAGAATTCAGATTTTTAACACGAGAGTAAACGTAAAAAGAAGGTTTTACAAGACTCACGTTAACAATATTGCAGCAGTACGCACACAATCGAAGCGCAGTAAGGATGGCTAGTGTAACTAGCAAGAATACCACGAAAGCAAGAAAAGAAGTACGCTATTAACTATTAACGTACCTGTCTCTTCCGAAACGAATGAGTACACACTCTCATATGACACTACCATCGTTCCTTCTGAGTCT
+
9==B?BCDDEDDE;<:CCCCCBBBB?CBE@A@@BAB>A?CCCCBBA?CC@B@>>?BBFED3B>BCGBBBCBBBD=A@@A@@@0@A>C5;;;*:CC=AA@ACCCCC@B@DD?A@A?BBBABCDDDBBBBBBBB?BCBB?BCBBBB@@<A=@?@=@BCCCBBB?BBCCCC?BB>BCD?AB:9:29<<99888,8@<B>>>??A@@7;7;A@@<@=BA@?@?C@@@???:=;==@9?BA?BBCCBBBCBBCCCCA=>@ABAAAFBBB?CBBBBAE>A>BACBBBBA
@ATNG8:02200:03749
GATGGTAGGCGTGTGAGAGTCTGCCCAGAAGATCAGGAACTCTAGAAGAATTCAGATTTTTAACACGAGAGTAAACGTAAAAGAAGGTTTTACAAGACTCACGTTAACAATATTGCAGCAGTACGCACACAATCGAAGCGCAGTAAGGATGGCTAGTGTAACTAGCAAGAATACCACGAAAAGCAAGAAAAAAGAAGTACGCTATTAACTATTAACGTACCTGTCTCTTCCGAAAACGAATTAGTACGATGAGAGAGCTCTCTCTACCATCGTTCCTTTGAGTCT
+
=:>B@D@@?@CBBBCBCCCGBCBCB>CAA?AB@@997:=@CCCC;95;@9?=?ADCCBBC1@=?BBBBBAA999,:B::89*9@9>3:99(777/5>>AA??@@<@;<96<6506<;<=>???@@@BA?==;<><<8=>>>>===:>9>>A:@@AAAA@@:??A=@@>@@;@5505>>?CD2<6708:::::&6606///9;AAC=?<?>>><A<AAD@?9>>>>AAA.5-6666)89939>??B?@<?@?;BBCD@@?>>=A@@@A;>>><;17177.8;<=?@
@ATNG8:02204:03711
GATGGTAGCTCGCTGATGATATCTCCAGAAGATCAGGAACTCTAGAAGAATTCAGATTTTTAACACGAGAGTAAACGTAAAAAGAAGGTTTTACAAGACTCACGTTAACAATATTGCAGCAGTACGCACACAATCGAAGCGCAGTAAGGATGGCTAGTGTAACTAGCAAGAATACCACGAAAGCAAGAAAAAGAAGTACGCTATTAACTATTAACGTACCTGTCTCTTCCGAAACGAATGAGTACACACTCTCATATGACACTACCATCGTTCCTTCTGAGTCT
+
@@DC@C@;;6=A9@669@BCBBBDC?A@><=<@C::89?BBB@@880..).)-8;;=:?:):488:@BAB????6<<@????,A@=B=@@A0>?>99:6>@<=BA=A=::69DD?CBCBBBBBBC;;=BCBD@CA@@?BAABBAAA<A=A;;7;AAB;:9B?A@C@@@>CC?AB@;><777)7<<;AAAAA/;;7;?>===?:;7;=A@??=B=;;ABA>ABA?=;;1717:?9ABB>B@@@BBCBCB@@73755<8<;;:::<<6:CCCC<?=>=?A444===
@ATNG8:02206:03743
GATGGTAGCAGACGTGACAGAGCGCAGAAGATCAGGAACTCTAGAAGAATTCAGATTTTTAACACGAGAGTAAACGTAAAAAGAAGGTTTTACAAGACTCACGTTAACAATATTGCAGCAGTACGCACACAATCGAAGCGCAGTAAGGATGGCTAGTGTAACTAGCAAGAATACCACGAAAGCAAGAAAAAGAAGTACGCTATTAACTATTAACGTACCTGTCTCTTCCGAAACGAATGAGTACGATGAGAGAGCTCTCTCTACATCGTTCCTTCTGAGTCT
+
BBBC@CAABCCDCCCCCCDCCBBCCDBB?BBBA?@=?=@@ABBBB?BB@C?@?>88888(:;ACBBBBBBAA@9><;;;;;*;C>C5;;;*9CC>CCBBDDCBC@B?BC?CCB?@@@BBCCCCBCCCCCDD@CC@@<@A@@ABBB>A@C;;:;BCCBBBB@BCAAAB?BE?BBB7::@@>;@??:;AAAA/AC=A;;;CCB=>:><>=AA595:<@@B@BBA@@??5:8:BC>CCD?BBBBBBBBBAAABBB??AA:::>>>>@AA@@B@@9<9<???@@A@
@ATNG8:02208:03717
GATGGTAGCGCGACGAGCGTAGACCCAGAAGATCAGGAACTCTAGAAGAATTCAGATTTTTAACACGAGAGTAAACGTAAAAAGAAGGTTTTACAAGACTCACGTTAACAATATTGCAGCAGTACGCACACAATCGAAGCGCAGTAAGGATGGCTAGTGTAACTAGCAAGAATACCACGAAAGCCAAGAAAAAAGAAGTACGCTATTAACTATTAACGTACCTGTCTCTTCCGAAACGAATGAGTACGTGTGCGACGTGTCTCCTACCCATCGTTCCTTCTGAGTCT
+
==9@=@==:;;969696;<666CCE6A<<05549/8)/)////6::6::484888;>>>@1<:>CBBABA?787*3345;<;(9=25.5;;+9;;8@<@@==9:;2:=??:;:8-7>>>BDBBBBB:;9>>?255547>848::>:9?;>BB?9:9:99:;9=;:3376;;3:33,36///)00(/)/66666%6548667222882859999;A;55;@?;>@@====391777*3;;,337333333777755333.....(..22'222296:7;8888::9:;
@ATNG8:02212:03731
GATGGTAGCTCGCTGATGATATCTCCAGAAGATCAGGAACTCTAGAAGAATTCAGATTTTTAACACGAGAGTAAACGTAAAAAGAAGGTTTTACAAGACTCACGTTAACAATATTGCAGCAGTACGCACACAATCGAAGCGCAGTAAGGATGGCTAGTGTAACTAGCAAGAATACCACGAAAGCAAGAAAAAGAAGTACGCTATTAACTATTAACGTACCTGTCTCTTCCGAAACGAATGAGTACGAGAGAGCACACGTGTCTACCATCGTTCCTTCTGAGTCT
+
AAAC@DCBBBDCFCCCBCCCCCBBB@DCC?A@@@998:@DCBBABA?BB>A>BCC@@???2@=A???CCECCCC;AACCCCC3CB?C5;;;.;CC@GCCBDDDCC@C@CB?C@@>BABBCBBBCCDDDAAAC@BBBB@DAAA@A@@9@<@?@=@DDCCCBA?BBBBB@?@A>=>><>>@A?8@9949===>/>>:>888AA@;:7:<@AAA;?;@@CCC?BCCCCBB>A>ACD>CCC>ABBBBBBBBBBBCAAABBBBCAAA<==<AAAAB?B?B?B>B>AA?>
@ATNG8:02214:03721
GATGGTAGATACTCGCTGATACACCCAGAAGATCAGGAACTCTAGAAGAATTCAGATTTTTAACACGAGAGTAAACGTAAAAAGAAGGTTTTACAAGACTCACGTTAACAATATTGCAGCAGTACGCACACAATCGAAGCGCAGTAAGGATGGCTAGTGTAACTAGCAAGAATACCACGAAAGCAAGAAAAAGAAGTACGCTATTAACTATTAACGTACCTGTCTCTTCCGAAACGAATGAGTACTGTATCTATGTGTGCGCTACCATCGTTCCTTCTGAGTCT
+
A@@C@FCBBCBCCCCCBCDECC???<?BA?BCCC??<>@CCC???A>AA>A>BCB<<;;;.=<ABBBBBCBB@@7@?@BBBA2AA;?4:996;CC@CBBCDDCBB?B@BB@BBB>A@BBCBDDC@@DDCCBD@CCBB?BAABBBAA>A>ABC?BCCDCAAA?AAACCB>AB>BBB9>>999+9>>;98988+8A=A>>>>>@@@<@=AB>>:=9<@BAA?BBCCCCA?C=CAC=AAA?CCCCACCBAB@@@@@@ABCCA>??AAA=A==>@<A8<5:9=<<<;;
@ATNG8:02214:03739
GATGGTAGTGTCATATGAGAGTGTGTACTCATTCGTTTCGGAAGAGACAGGTACGTTAATAGTTAATAGCGTACTTCTTTTTCTTGCTTTCGTGGTATTCTTGCTAGTTACACTAGCCATCCTTACTGCGCTTCGATTGTGTGCGTACTGCTGCAATATTGTTAACGTGAGTCTTGTAAAACCTTCTTTTACGTTTACTCTCGTGTTAAAAATCTGAATTCTTCTAGAGTTCCTGATCTTCTGGGATGTGTGCGCAGTGCCTACCATCGTTCCTTCTGAGTCT
+
BCCC?BCCCBBBCCECC@@@CCCCCCCCCC??>?CCC=CC@B>BCCCD?C:CBBAC?C?CCBB?C@CCBCCCCBB?BBBBB1A@:>8996:A@@=BBB>BD?AAAFCC@CCCCCCCCACBB@C?CCCCCCCD>CCCC@CCCCCBAADDDCCCCCC?BBD@CC?C?@@@BBCCCC?C????6=:?:9999*;CCCC=BBCBBBEBCCAEDDD5CCCCC?C@BCADCCCDAA=A?AABCCE@BBBB:@?@@ACCCCCCCCBA=BAB<BCBBC?C@C>BACCCBBB
@ATNG8:02219:03713
GATGGTAGAGTATCATGTGTATCTCCAGAAGATCAGGAACTCTAGAAGAATTCAGATTTTTAACACGAGAGTAAACGTAAAAAGAAGGTTTTACAAGACTCACGTTAACAATATTGCAGCAGTACGCACACAATCGAAGCGCAGTAAGGATGGCTAGTGTAACTAGCAAGAATACCACGAAAAGCAAGAAAAAGAAGTACGCTATTAACTATTAACGTACCTGTCTCTTCCGAAACGAATGAGTCGTGTGACGTACGTGAGCTACCATCGTTCCTTCTGAGTCT
+
:444399:><@599;;6CCCBBC>B:A@>883:9557<7<@ABCCD@CD:;:;@CCCFDF5C@<;9CCECBAAA<@@A@@@@,=A;A:@@@4@AB@CCBBBCEAA>A5:9;@?A=@@989;CCEDDCCBBBB@B9;:?AAACBBCC<A=@;;59@@<<<<<8@@@ABB>AA?AAA3900000*000)0000/$/6059:;:99?@=A:??@@6;5;=A@@=;;;ABBB?C@ABC>BBB>AAA@AD?@@BABBBBBCBBCABACCC@BBBBB?B?B?BB::;>;;
@ATNG8:02220:03736
GATGGTAGCGCACACATAGATACAGTACTCATTCTGTTTCGGAAGAGACAGGTACGTTAATAGTTAATAGCTGTACTTCTTTTTCTTGCTTTCGTGGTATTCTTGCTAGTTACACTAGCCATCCTTACTGCGCTTCGATTGTGTGCGTACTGCTGCAATATTGTTAACGTGAGTCTTGTAAAACCTTCTTTTTACGTTTACTCTCGTGTTAAAAATCTGAATTCTTCTAGAGTTCCTGATCTTCTGGACAGAGTGTGCAGATACTACCATCGTTCCTTCTGAGTCT
+
9:9:5:=A:;;<<666<<===>C<666:;:44.3333;1:;4:48:888==6B;:99282333:4<18873333377432222$25388==576871;5.(.9(...6694768//.;;499A;A<CCCBBBCD@DCBB@CDDCBAAEFFECBABA@-000-0@<@;@BCCAA@::445559&56@;9999:(9?@@@=A@@@@@@?=?4:9:9'9:99;7;@BC@CCBBBBB>B>AA@@@B=@AC@CDBBBCICCCCCCCCBBA@@=@@A;<5;;A5;9999@BB
@ATNG8:02226:03732
GATGGTAGCTCTGCTCTGACTCTCGTACTCATTCGTTTCGGAAGAGACAGGTACGTTAATAGCTAATAGCGTACTTCTTTTTCTTGCTTTCGTGGTATTCTTGCTAGTTACACTAGCCATCCTTACTGCGCTTCGATTGTGTGCGTACTGCTGCAATATTGTTAACGTGAGTCTTGTAAAACCTTCTTTTTACGTTTACTCTCGTGTTAAAAATCTGAATTCTTCTAGAGTTCCTGATCTTCTGGGCAGACTCTCACACGCCTACCATCGTTCCTTCTGAGTCT
+
945A:@@=B=BECDCCCABADJCCCA@@BA@@<@AAB=BB?B?BCCABCJBCCCA@>@@CDCCBB?BAABCCDCC@CCCCC5CC?BABC<@BBB=AAA>AA<@@ACCC?BBBBBACC?CBF@C?AAABBA@A@BBDD@CCCCBC@@@AAAB@@@@:@00-0@=@<@ACGDDCCB=@;;;;*:>C=AAAAB0ACCCC?FBBCCCHB@A@FDFE5BBA;;7;?BA?BBBBB@@>@@BEBBAA?B9;;9;BBBDCDBBBAA@CCACCC?BB;;;?B?B@CCCBBAA@
@ATNG8:02231:03703
GATGGTAGCGAGCGAGTGTGTATACCAGAAGATCAGGAACTCTAGAAGAAATTCAGATTTTTAACACGAGAGTAAACGTAAAAAGAAGGTTTTACAAGACTCACGTTAACAATATTGCAGCAGTACGCACACAATCGAAGCGCAGTAAGGATGGCTAGTGTATCTAGCAAGAATACCACGAAAGCAAGAAAAAAGAAGTACGCTATTAACTATTAACGTACCTGTCTCTTCCGAAACGAATGAGTACGAGAGTCGAGCAGAGCTACCATCGTTCCTTCTGAGTCT
+
<<AC=AB@655<:456<=<<<A::99==B?CBCC@@>@?BAACA:92377(7387955555$549<<>B>BBBBA<AA;;;;;*:C>B?CCC9BCE@CBCCCAB<;9:>BB=?@B?BCEF@@ABCBBBBBBCD?A@@B>BBDBBBBB@CACCCADCDBBBBBCCAABAA>AB>C@C499??=5;;>6==??@?'::6.0--8:<>>9>:;99>5;587<BA>BB@@@AA=@=;;;0;@?9?>=?>?@@?;;:;:00/::6>>>797/7973A4:49<@?<<C;?@
@ATNG8:02232:03709
GATGGTAGATATATGCACGCTCTACCAGAAGATCAGGAACTCTAGAAGAATTCAGATTTTTAACACGAGAGTAAACGTAAAAAGAAGGTTTACAAGACTCACGTTAACAATATTGCAGCAGTACGCACACAATCGAAGCGCAGTAAGGATGGCTAGTGTAACTAGCAAGAATACCACGAAAAGCAAGAAAAAGAAGTACGCTATTAACTATTAACGTACCTGTCTCTTCCGAAACGAATGAGTACATAGATATACGTATAGCTACCATCGTTCCTTCTGAGTCT
+
>CCB=555<@@BBBBBDDDCDCCBA@CCC@BBB@@@@C@ABBBAA@>@@<@8;;733333$34;88>=CFC=@@7==;;:::$4939.55)5<<9>??A@@@>@;@>AB?AAA?ABCCBCBBGCCCCBCCD@DBBB>@@AACB??<@?A;;9;BBBCCCDACBBBAB?BC?BBA=@=0000*000*0@AAA0?=5><9=A@AAA;?:?>BA5838>B@@<@<;;;?B;>;=><6;773877@AA@A997?<A@=>@AAB==@///7666>B@B?B@?>7869:8
@ATNG8:02233:03700
GATGGTAGCATCATGCATATCTCACCAGAAGATCAGGAATCTCTAGAAGAATTCAGATTTTTAACACGAGAGTAAACGTAAAAAGAAGGTTTTACAAGACTCACGTTAACAATATTGCAGCAGTACGCACACAATCGAAGCGCAGTAAGGATGGCTAGTGTAACTAGCAAGAATACCACGAAAGCAAGAAAAAGAAGTACGCTATTAACTATTAACGTACCTGTCTCTTCCGAAACGAATGAGTACAGAGAGTACGATATGTCTACATCGTTCCTTCTGAGTCT
+
@5557<<==<<<<666;;;<<<==A;@:@8<90/7:49-//8966:?<:@>B;@@<33333$369::=;;88333(39<;=>=)5439.444&5<>156<;;??>>:A>BB?BBB?AACBDBBBDDCFCCBBD@CCBB?CAAABBBC@CAC9989BBBBAAD?AACACA=@@>@@B>??888*:==;==>??.?A?C898?FC@@<A===<=593:>AAB?BBBACCC?B?BBB=ACC@??>BBDDDB@AABBBBABBCCBB@@<>>>@@C<A<A;=>>>@==>
@ATNG8:02233:03719
GATGGTAGTATCTGCACACTCTGTCCAGAAGATCAGGAACTCTAGAAGAATTCAGATTTTTAACACGAGAGTAAACGTAAAAAGAAGGTTTTACAAGACTCACGTTAACAATATTGCAGCAGTACGCACACAATCGAAGCGCAGTAAGGATGGCTAGTGTAACTAGCAAGAATACCACGAAAGCAAGAAAAAGAAGTACGCTATTAACTATTAACGTACCTGTCTCTTCCGAAACGAATGAGTACTCACTCTCATATGACACTACCATCGTTCCTTCTGAGTCT
+
/88<?CCCCCC>>CCHBBADCCCCB?BDC@CBBCBB@C@CBBBBAB?BD>@>ABBBBBBB3B?BBCCCCBBBBB>>>ADEGE5CB>A5;;;6;DE?CCCBBCCCB?B@BD?BCC=@?BBBCCDCBBBCCDCC?CCAA?@AA@>??B@C@CAB?BDBBBBBB?CBBA@?:?@:999;??CDC>BA@;@@@@A2=C=B888@?:;:4:7;@@@3818@@@@?ADBCCBA=@=@@=9?::89DCCCDAAABBBBB===AACBBBCBBB?BBBBB?B@B?BCA@A@@@
@ATNG8:02193:03789
GATGGTAGTATCTGCACACTCTGTCCAGAAGATCAGGAACTCTAGAAGAATTCAGATTTTTAACACGAGAGTAAACGTAAAAAGAAGGTTTTACAAGACTCACGTTAACAATATTGCAGCAGTACGCACACAATCGAAGCGCAGTAAAGGATGGCTAGTGTACTAGCAAGAATACCACGAAAGCAAGAAAAAGAAGTACGCTATTAACTATTAACGTACCTGTCTCTTCCGAAACGATGAGTACGAGAGAGCACACGTGTCTACCATCGTTCCTTCTGAGTCT
+
777949;BCDCCDDJGAAA;65=:>5;@B=@ABB@@=@=@@BABBE@AA>B@BBBBBCCC3B?BAAABBBBBAC9;7:9999$9=.5.555&5<<6;;666;;=B<@?CA@CCE>AABBCCBBCBCBBAA::6;@??<@@>?@?999*;<>=>?=<<555::<<<=BB?@A<ABA;=><<<3;:@<AACCC3AC;?@@@@=;<=0816<;;8=6;;CBB>AB@@@AA@A=ACA<A000>@@@BCBAB?????::997>:77555779958298>397A>@;88
@ATNG8:02204:03762
GATGGTAGTGTGTCTCTGAGAGTAGTACTCATTCGTTTCGGAAGAGACAGGTACGTTAATAGTTAATAGCGTACTTCTTTTTCTTGCTTTCGTGGTATTCTTGCTAGTTACACTAGCCATCCTTACTGCGCTTCGATTGTGTGCGTACTGCTGCAATATTGTTAACGTGAGTCTTGTAAAACCTTCTTTTTACGTTTACTCTCGTGTTAAAAATCTGAATTCTTCTAGAGTTCCTGATCTTCTGGTCTACTACACTGTACTCTACCATCGTTCCTTCTGAGTCT
+
?<>CABBBAAABAAACFFCCCBGGCBBBAA;:7:CCD@DF?B?<;;BBCA?BB@00+08<==@;A=AA@AA00/?8<?@<@00006>>?8ABCB?BBB>BD9:;BBBDACCCEDECC@AAA@C?CCCCCCCC@DBBB@CCBBDBBBBCCBBBBBCAAA@?CC@C@BBBA@@CBC?B;;;;.;=A>;;;;;*;BBCC?CBBBBBCAAB?CCBB5BCCCF@C@BD?BBB@@@C@C?CCCBBA8::B>AABBDBBBBBABCCBBBBAA?BABBB?B>A?ACCCBBAC
@ATNG8:02207:03783
GATGGTAGTAGTACACTAGTCATACCAGAAGATCAGGAACTCTAGAAGAATTCAGATTTTTAACACGAGAGTAAACGTAAAAAGAAGGTTTTACAAGACTCACGTTAACAATATTGCAGCAGTACGCACACAATCGAAGCGCAGTAAGGATGGCTAGTGTAACTAGCAAGAATACCACGAAAGCAAGAAAAAGAAGTACGCTATTAACTATTAACGTACCTGTCTCTTCCGAAACGAATGAGTACTACTCTCAGAGACACACTACCATCGTTCCTTCTGAGTCT
+
BC@?<@BBAA@AABDCCBCBBBCCC@C@@>@CBBAA=A>AABBCEC@A@AC@BCBAAA@@2A?AAABBCAA::9,9=;;;;;*;A=A=BBB:CCCACCCDCDCBB?B@BB?BBA<@@BCCBBCCDDCBBBCC@A@AB>@@@@@AAB@D@E@@>ACBBBBCC?CCAAAC?CC?ABB>AAAA@;AAB>==<<<.=?;@=>>A@@=>:=:??:;8:=AAB@@=@A@??BB@D>A@C>CBB?BBBBBBBBBCCBBBBBBB>>ABGE;;;=@@AAD<@<@=;;;===>=
@ATNG8:02209:03757
GATGGTAGTACATGATAGACGACACCAGAAGATCAGGAACTCTAGAAGAATTCAGATTTTTAACACGAGAGTAAACGTAAAAAGAAGGTTTTACAAGACTCACGTTAACAATATTGCAGCAGTACGCACACAATCGAAGCGCAGTAAGGATGGCTAGTGTAACTAGCAAGAATACCACGAAAGCAAGAAAAAGAAGTACGCTATTAACTATTAACGTACCTGTCTCTTCCGAAACGAATGAGTACAGAGAGTACGATATGTCTACATCGTTCCTTCTGAGTCT
+
;6<<:<=<CC;<A?@@;;@;955<<:@@CBCCC@;;699>??A@A;6:=5939?B=@>@>,<:0000/////;<,/665==>+669>156606<=?BBBB>@>99057<:6<87-3888:@@ABBDCBBBBB>A;:;=AB@@@A@@:?:@@@<@=>?@===9=B=C@A=??=?CC;?????8?@@;99:::(/;4;/////29=0705<A?9@59:A@B?BBA@<;@+0-0;:4:00+/<;>;;888>>>@BA=?>@BBA???@?://7617)/(-3,-----
@ATNG8:02213:03798
GATGGTAGAGTATCATGTGTATCTCCAGAAGATCAGGAACTCTAGAAGAATTCAGATTTTTAACACGAGAGTAAACGTAAAAAGAAGGTTTTACAAGACTCACGTTAACAATATTGCAGCAGTACGCACACAATCGAAGCGCAGTAAGGATGGCTAGTGTAACTAGCAAGAATACCACGAAAGCAAGAAAAAGAAGTACGCTATTAACTATTAACGTACCTGTCTCTTCCGAAACGAATGAGTACACACTCTCATATGACACTACCATCGTTCCTTCTGAGTCT
+
@BCDADBBBBBCBAAAABDBBBBBCABAB=@:;:>>;A<ABCBCBGAAA?A?BAA;;;:;$949>;999@00/7.7///777'7:49.444&4;<7:?:>899883379;6;=?8;<><@BBBCEBBACBBB@CCCC>@@CBDDDD>B>BBB=BBBBB@@?>AACCBB@BD>AAA=AA???8>>?:9999:(7?85525==???=C7>?@@<A=>>C;;8;CC@@@B>B>BBB=BBC?BABBBCBBBCCCDBBBAAABCBBC@@@>?BABB?@>@?CBBBB?9:
@ATNG8:02222:03774
GATGGTAGTATATCGCGTCGCTATCCAGAAGATCAGGAACTCTAGAAGAATTCAGATTTTTAACACGAGAGTAAACGTAAAAAGAAGGTTTTACAAGACTCACGTTAACAATATTGCAGCAGTACGCACACAATCGAAGCGCAGTAAGGATGGCTAGTGTAACTAGCAAGAATTCCACGAAAGCAAGAAAAAGAAGTACGCTATTAACTATTAACGTACCTGTCTCTTCCGAAACGAATGAGTACTGTATCTATGTGTGCGCTACCATCGTTCCTTCTGAGTCT
+
FCCC?CCCBBBCCCBBBDC;;;BDG@CBB?CCCC999:=AACCCCB@CE@C>@=?78878):>ABAAACEFBB@8>>;::::*;C@D5;;;6:CC@CCCCCCBDC@B@BB?BBE>@@ABCEFCCBBBCCCDC?CCCC>AABBBB??:@@B::8;BBCBCBC@BDBBAA>BB?B@B?AB???8>??;=====.=B=B>>=@ABDC;@<@B?@<?;>=B@@>?ACAAAB?B?BBF=BBB@AAABBBBBCAAAA999BB@A@@@@AAA<@@@>>8=8=5:::<<=@A
@ATNG8:02223:03796
GATGGTAGCGCATATCAGCGCAGCCCAGAAGATCAGGAACTCTAGAAGAATTCAGATTTTTAACACGAGAGTAAACGTAAAAGAAGGTTTTACAAGACTCACGTTAACAATATTGCAGCAGTACGACACAATCGAAGCGCAGTAAGGATGGCTAGTGTAACTAGCAAGAATACCACGAAAGCAAGAAAAAGAAGTACGCTATTAACTATAACGTACCTGTCTCTTCCGAAACGAATGAGTACGATGAGATCTCGTGTGCTACCATCGTTCCTTCTGAGTCT
+
ABBB@A966@@CCCCA@BBBA@@AA<ACCFIAA@;;7<=@@@CA@@=@?;?;>>;;;;;;':;@@A996B===A6=99555&5<.5.6<<+:==7655::9955058>>@ABB>AABBCCCBBCAAABAA=BC;;7;BABAA;;5;;@;;6;BDCECCC?CCCCCC?CC@CCB?BFBCA9=9:3:9999(:@;??>@B>>>;58088---(-8A=A@BB:9:DD?B@BAA;@::58=@@AA@@?989=??ABBBBBCB?>@@588A=@8>9:188:9:888
@ATNG8:02224:03753
GATGGTAGTATCTGCACACTCTGTCCAGAAGATCAGGAACTCTAGAAGAATTCAGATTTTTAACACGAGAGTAAACGTAAAAAGAAGGTTTTACAAGACTCACGTTAACAATATTGCAGCAGTACGCACACAATCGAAGCGCAGTAAGGATGGCTAGTGTAACTAGCAAGAATACCACGAAAGCAAGAAAAAGAAGTACGCTATTAACTATTAACGTACCTGTCTCTTCCGAACGAATGAGTACTCGTCGTGTCGTGCTACCATCGTTCCTTCTGAGTCT
+
@;?C@DCCCCBBBCCECCCCCCCCD?CBB?CCCB@@<@<??DCCBB>BB>B>B@?<<<<=1>?CDB???CDCCC=CCBBCBB5A?=A4;;;.;BC?CCBBDECDB?B?BC?BBC?CBBBCCCCCCCBBBCBB?BDDD?BABBBBAA:?;?@@<ACBDCCCB?BBAAAA>BB?BBA8<<888*9=<;=;;;;.;C=C;;;@CB>>:><@AAA6666DCBB@BBBBBBB@D?BB?BBB>AACCBAABBCCCBBCBBBBBBBBC@DBB@@>@>A@BCCCC877
@ATNG8:02226:03798
GATGGTAGCACGAGTCACTCATATCCAGAAGATCAGGAACTCTAGAAGAATTCAGATTTTTAACACGAGAGTAAACGTAAAAAGAAGGTTTTACAAGACTCACGTTAACAATATTGCAGCAGTACGCACACAATCGAAGCGCAGTAAGGATGGCTAGTGTAACTAGCAAGAATACCACGAAAGCAAGAAAAAGAAGTACGCTATTAACTATTAACGTACCTGTCTCTTCCGAAACGAATGAGTACAGAGAGTACGATATGTCTACCATCGTTCCTTCTGAGTCT
+
@BCC?BCCCBBBBDDCCCCCCCDCB@CDD@CECCAA<@?BBCBBBD@BB?B?@=?88888)9<ADBBCBBBBBA9>=:;;;;*;@=C4;:;&5<<9>?=BBBCCC?B?BC@CBC>AAAABCCDCCBBBCBCC@BBAA??>?AABBB?B@CAB@ABBBBAAA?AACAA@<A?>CAC>AACDC=???=A>?@@/@B<A:9:ABA>><><>AAC:=:;BB@A@CAAAABB?C?BCD>BBB>AACCDBBAC@@@CCCBAABB@>>?==?;AA???;@<@<A>>>?@@@
@ATNG8:02231:03787
GATGGTAGCGCACACATAGATACAGTACTCATTCGTTTCGGAAGAGACAGGTACGTTAATAGTTAATAGCGTAACTTCTTTTTCTTGCTTTCGTGGTATTCTTGCTAGTTACACTAGCCATCCTTACTGCGCTTCGATTGTGTGCGTACTGCTGCAATATTGTTAACGTGAGTCTTGTAAAACCTTCTTTTTCGTTTACTCTCGTGTTAAAAATCTGAATTCTTCTAGAGTTCCTGATCTTCTGGATAGCGACGCGATATACTAATCGTTCCTTCTGAGTCT
+
888:;?@ABABBCDCCCCCDA@@CCBBAA@;;27>=909@4;55;;<;@??:96>>:<:<>;;04.44477//)-8055666'--(/67:3556<8<6646>8<====B@CCECHCCCACBA>A?BBCCBCCC?BAA@?CCCBCBBBABBBBCCCC?B@@=@A?B?DDC@@@BBB@BCCDD;@<@>;;;;;*::9A8BBC9:9>>9926>>>+???;>:=8=C?BBBBBBB>A>A@@AAAACBB@BCA@ABBBCCCBBBABBDB@BCCH@B@B?BBBCCBBA
@ATNG8:02234:03753
GATGGTAGCTCGCTGATGATATCTCCAGAAGATCAGGAACTCTAGAAGAATTCAGATTTTTAACACGAGAGTAAACGTAAAAAGAAGGTTTTACAAGACTCACGTTAACAATATTGCAGCAGTACGCACACAATCGAAGCGCAGTAAGGATGGCTAGTGTAACTAGCAAGAATACCACGAAAGCAAGAAAAAGAAGTACGCTATTAACTATTAACGTACCTGTCCCTTTCCGAAACGAATGAGTACGTGTTACGTAAGTGAGCTACCATCGTTCCTTCTGAGTCT
+
@@@C?BBCCBBBCDCCBBCCCDEBB?BCC@CCBBBB@B=@?BBBDC?B@=@@B??77777(9?BCCBBBBBBBB=BABBEEI5CB@B>BBB9BBB?BCCCCGCDB@D@BB@BCB?BBBACCCCFDDDBBBCC?CCBB?BAA?A>>?9@<@;;7;CAAABBC@CCABBB?BB>BCE>@@9:9,9<<898888+8>=B888ABB@@;@;@BBB7;7:=A@A=??:::.99/9>AAC?BAA????B???CBBB?BBBDC?CBBBBAA@@:>===A;><>=A@>>>867
@ATNG8:02241:03791
GATGGTAGCACGACACGACGATGTGTACTCATTCGTTTCGGAAGAGACAGGTACGTTAATAGTTAATAGCGTACTTCTTTTTCTTGCTTTCGTGGTATTCTTGCTAGTTACACTAGCCATCCTTACTGCGCTTCGATTGTGTGCGTACTGCTGCAATATTGTTAACGTGAGTCTTGTAAAACCTTCTTTTTACGTTTACTCTCGTGTAAAATCTGAATTCTTCTAGAGTTCCTGATCTTCTGGTAGAGCGTTCATATATCTACCATCGTTCCTTCTGAGTCT
+
BBCD@DCCCBBBBCCCCCAA@BBCBCCCCCCC=CCDD=CC?B?BBCC@@A@CBBAA?C?AAAA?C?AAA@@@BB?<99777$7>4>988'2=>=?CCC@A>599>AAE?CAAA=>>A9>>A;?;=>>A>==>;AA>>8==>>>>==??AAA@<<>8>AB<AA<A9>=>>>A@>>;>??>>1>5:6:9;;;,99999*,,,,,*5/.5222&288;;6;67;3;?>>?;;7;:>=AAAA7;;?;??@;;:AA=@:;;??@@@AA<A<<=D=D;?;AA@>=>>>
@ATNG8:02195:03816
GATGGTAGCTTCATGCATATCTCACCAGAAGATCAGGAACTCTAGAAGAATTCAGATTTTTAACACGAGAGTAAACGTAAAAAGAAGGTTTTACAAGACTCACGTTAACAATATTGCAGCAGTACGCACACAATCGAAGCGCAGTAAGGATGGCTAGTGTAACTAGCAAGAATACCACGAAAGCAAGAAAAAGAAGTACGCTATTAACTATTAACGTACCTGTCTCTTCCGAAACGAATGAGTACGATGAGAGAGCTCTCTCTACCATCGTTCCTTCTGAGTCT
+
BBBB?BBB@@7;CCCCCFCCCDCBB?CDC@BBCC::8;?BBCCCCB?BC?C@CBBBBBBB3B?BA@AACBBBBB<AAACEDD0CC@G@CCC<CHIACCCCCCCCB?B?CC@CCC?BBBBBBCCCCCCCBBBB@BCCC@CBA@@B@@<A?A@@>@CBBCBBB@CBBBBB?BB?>>>;@@@@@8???=@====.=?:?888BBBBG7;8;@AA:>:>@CCC@CCCBA??=??BBC>CDB?CBBBBBBCC>>>>>;A@@???@A@;;;;=;;;C??5:6:=A=>>>>
@ATNG8:02196:03822
GATGGTAGCACGACACGACGATGTGTACTCATTCGTTTCGGAAGAGACAGGTACGTTAATAGTTAATAGCGTACTTCTTTTTCTTGCTTTCGTGGTATTCTTGCTAGTTACACTAGCCATCCTTACTGCGCTTCGATTGTGTGCGTACTGCTGCAATATTGTTAACGTGAGTCTTGTAAAACCTTCTTTTTACGTTTACTCTCGTGTTAAAAATCTGAATTCTTCTAGAGTTCCTGATCTTCTGGATAGCGACGCGATATACTACCATCGTTCCTTCTGAGTCT
+
DBCDACCDDBBBBBCCCBB;9;AADCCEDDA@>@ECD>AA>A@CBBCCCD?CC@???B?BAAB>B>AABCBBBA@<ACCFC3BB>BB>>7>==>@CAA>AD<AAABBB?B>=>>A??:>AA;A;@??>>>>>;??>>688<;=:::==@@@@AAA<>>>=AA<A=@@@>>A??A;?@AAB6><<;;8898*8<666)--6---967;:>>>?/?@@@A<A<;;7;=>>:;:=?=??A@@@6<<A=ADAA<<<@A@@??AAAAAAA<@>>?D=D;?8>=A;;;;;
@ATNG8:02205:03839
GATGGTAGTCTCAGATAGTCTATAGTACTCATTCGTTTCGGAAGAGACAGGTACGTTAATAGTTAATAGCGTACTTCTTTTTCTTGCTTTCGTGGTATTCTTGCTAGTTACACTAGCCATCCTTACTGCGCTTCGATTGTGTGCGTACTGCTGCAATATTGTTAACGTGTGTCTTGTAAAACCTTCTTTTTACGTTTACTCTCGTGTTAAAAATCTGAATTCTTCTAGAGTTCCTGATCTTCTGGGTCTCTCTCTCACGCACTACCATCGTTCCTTCTGAGTCT
+
BBBC@CBBBCDCCBBCCCCCCDCBBBCCCB??>@CCF>CB=CAECBBCDE?ABACB@C@BCBA>B@ABCCDBCBB?BBDDC1@@<@@CE>BBBB>BA@<@@8;:BBBC@CCCCCDCC@BCB@B@CDDCCBBB?CCCC?CBBBBBCCCBBAAABCD@?@@@BA=A=@?@@BDCCD@CCDIE=B>A>;<<<;*;BAAB>BECBCCCBBC@CCDC5BBBBG@CACD@BBBBBCB?B@CDBCCC?BABB<CBBCCCCAAACBCCBBCCC@DDDAA>@@B?BBBBBBBB
@ATNG8:02211:03833
GATGGTAGTGTGTCTCTGAGAGTAGTACTCATTCGTTTCGGAAGAGACAGGTACGTTAATAGTTAATAGCGTACTTCTTTTTCTTGCTTTCGTGGTATTCTTGCTAGTTACACTAGCCATCCTTACTGCGCTTCGATTGTGTGCGTACTGCTGCAATATTGTTATCGTGAGTCTTGTAAAACCTTCTTTTACGTTTACTCTCGTGTTAAAAATCTGAATTCTTCTAGAGTTCCTGATCTTCTGGAGATACACATGATACTCTACCATCGTTCCTTCTGAGTCT
+
<9<E@DECCCCCCCCCCBCCCCCAAACCCCCA<AABC<BA?B@BBCBBBD@DCCCC@C@CCCC?C@ECCCCCCCC?CDDDD1CC@CABA<ACAA>BCC?CC9;:CCCHACCCCBBBC@BBC;9;9CABADCC?BBBC?CCDEBCBBBCCCCCCBB=CCC@??<@CA?BBBBBBA;?::;;.;5;>;;;;.;CABC=BALIHEECDC@BBBB2BBBCC@D@BB@BCCCCBB?B@CCCBBD?B?@<@CCCCDDBBBBBBCBBBAAA>BBBBC?C>?=@>??AB??
@ATNG8:02216:03823
GATGGTAGCGCACACATAGATACAGTACTCATTCGTTTCGGAAGAGACAGGTACGTTAATAGTTATTAGCGTACTTCTTTTCTTGCTTTCGTGGTATTCTTGCTAGTTACACTAGCCATCCTTACTGCGCTTCGATTGTGTGCGTACTGCTGCAATATTGTTAACGTGAGTCTTGTAAAACCTTCTTTTACGTTTACTCTCGTGTTAAAATCTGAATTCTTCTAGAGTTCCTGATCTTCTGGATAGCGACGCGATATACTACCATCGTTCCTTCTGAGTCT
+
@;BD@CCBBCGDHCCCBBCCFEB@?@BCCD@@=?;;;8;E?C@CCCBB@@;@AADB@C?BCCC?;;2;A>444;<.4444&48288880435;7<:<6;;7;?;CCD@EECCCEAA<@@@5;7;EEECCAA=AA;;5;9@ABCBBCBBBBBCCC?@?=;::5;5:AAACC=<<7:4444&5.5.5555&4;555)55::<<<555.555&5::9;7;@BC<@@CCBBB@C@CCBB@@8;;C@DFCCCABBGJCCCBBBCCCC@CDBBB?B?A?ABDFCBCB
@ATNG8:02217:03801
GATGGTAGATACTCGCTGATACACCCAGAAGATCAGGAACTCTAGAAGAATTCAGATTTTTAACACGAGAGTAAACGTAAAAGGAAGGTTTTACAAGACTCACGTTAACAATATTGCAGCAGTACGCACACAATCGAAGCGCAGTAAGGATGGCTAGTGTAACTAGCAAGAATACCACGAAAGCAAGAAAAAGAAGTACGCTATTAACTATTAACGTACCTGTCTCTTCCGAAACGAATGAGTACACACTCTCATATGACACTACCATCGTTCCTTCTGAGTCT
+
<<=B@BBBBC9;6AAAACDIBB???<@BC>@@BB;:9:?CAB:97C@BB?B?9:9@@@>@.A<AAC::9BAA>=4<<;;;;-;=A5;5;;;.;AA?BDBBCCCCB@B@@@<@@A<@A??@BDCCCBCCDCCC@BBBB>@@??BBBB>A>A;;7<AAAAFGE?BBCCCB=?@?BCB@CBBBB=???<@BDFB/AA=@A@@@@@>>8=188>>:=<;;AABAECDDCBB?B?BBF@FCB=??BBCBBCCCAAACA>===BBBBHCBB?CBA?=9=3:29>@@@ABB
@ATNG8:02219:03817
GATGGTAGAGATCATGTGTATCTCAGAAGATCAGGAACTCTAGAAGAATTCAGATTTTAACACGAGAGTAAACGTAAAAGAAGGTTTTACAAGACTCACGTTAACAATATTGCAGCAGTACGCACACAATCGAAGCGCAGTAAGGACTGGCTAGTGTAACTAGCAAGAATACCACGAAAGCAAGAAAAAGAAGTACGCTATTAACTATTAACGTACCTGTCTCTTACCGAAACGAATGAGTACGTGTACGTACGTGAGCTACCATCGTTCCTTCTGAGTCT
+
:444.444555;990//99<;?/0/::678////)/)//9::99355.5.5995555&5.555559555<>)445555&557;)///&///)/:://4//9)/)//3855069//-8-//<<<9;;?@7;<=A8A:9::596175////)/////5;;8===B<><>?37784333==3344488===+8822226.....(.26..2+2+2255949:5///;)//6::;5///)443388/////666766;//-65-//355.223727.33...655
@ATNG8:02221:03820
GATGGTAGGCGACATACATACGCGCCAGAAGATCAGGAACTCTAGAAGAATTCAGATTTTTAACACGAGAGTAAACGTAAAAAGAAGGTTTTACAAGACTCACGTTAACAATATTGCAGCAGTACGCACACAATCGAAGCGCAGTAAGGATGGCTAGTGTAACTAGCAAGAATACCACGAAAGCAAGAAAAAGAAGTACGCTATTAACTTTTAACGTACCTGTCTCTTCCGAACGAATGAGTACGTGTGCGACGTGTCTCCTACCATCGTTCCTTCTGAGTCT
+
CDBB>BDG:CCCCDAABEFDEAAAB?CCDACCCCCC@B?BBCCCBB>BB>B;?=?9::99*;>DDCCCCBCCDD=AA99999*;C>C=AAA8AFDACCBCCCCCA?A?BB@CAB>BBA@BCBCCCBB@ECCC=BBCC?BBCABB??=A@CAA@CCCCCBCC?CCCCCA?CC=A@B?BBCBB=BAA>ACDDD2CC?B888B>>>@8<67766(76<?@@@<A:777@@<C=>>:>AB<>>>@?@?A@@@AAAA@@@A@@@@:;=A=B666@<A<A;@>?>?666
@ATNG8:02233:03833
GATGGTAGCACGACACGACGATGTGTACTCATTCGTTTCGGAAGAGACAGGTACGTTAATAGTTAATAGCGTACTTCTTTTTCTTGCTTTCGTGGTATTCTTGCTAGTTACACTAGCCATCCTTACTGCGCTTCGATTGTGTGCGTACTGCTGCAATATTGTTAACGTGAGTCTTGTAAAACCTTCTTTTTACGTTTACTCTCGTGTTAAAAATCTGAATTCTTCTAGAGTTCCTGATCTTCTGGGTCTCTCTCTCACGCACTACCATCGTTCCTTCTGAGTCT
+
CDDE?BCCBBBCCC>CCBBBBBCHCCCCIFAA<@@@@;@C@G@BBCBBBB@BCBBB?B?BAAA@C?AAABBEBAA?ACCDC2BB@BA==7=???@CCB?BB?999BBB@BA>>>>@@<@AA9=9=>>>>556<@@AB8::;@@@@AAAAA@@>>>::;;;>>5:5;=@===B>>8:;DEG6B:>:>@BBB/=<666-3-----;;8<9=@>>.>656>:>:@@<@===A;;5;5;;>?@A;??@B9@@@@@?>>>AA@@>>>?>>;===AA:=:=<??>>>@>>
@ATNG8:02244:03237
GATGGTAGTCTCAGATAGTTATAGTACTCATTGTTTCGGAAGAGACAGGTACGTTAATAGTTAATAGCGTACTTCTTTTTCTTGCTTTCGTGGTATTCTTGCTAGTTACACTAGCCATCCTTACTGCGCTTCGATTGTGTGCGTACTGCTGCAATATTGTTAACGTGAGTCTTGTAAAACCTTCTTTTTACGTTTACTCTCGTGTTAAAAATCTGAATTCTTCTAGAGTTCCTGATCTTCTGGAGATATCATCAGCGAGCTACCATCGTTCCTTCTGAGTCT
+
BBBB@CBCBBDCBCCCCBB?@@@CCBBBCCB?AAD>BC?D?BCCCCCC@CCCCB?C@DAAA?C@CBBBBCCCC?BBCCC3BB?BBCC>BBBC?AAB?BB<?>?CDC=@@BAABBC>B@@=A>>;;>@@@@9@@@@9@>@>88:>>@@AC;::=5:;;;?@<@<@==>AAC>><>@@AA5@8;877776(7>///)//////>==A8>===.<>>>@>F<>>;>;;;@@@<@;@?====7;;@=@@@CC???AAA???@@>>>A;>=>>@<A=A7;;??;;;;
@ATNG8:02246:03241
GATGGTAGTGTGTCTCTGAGAGTAGTACTCATTCGTTTCGGAAGAGACAGGTACGTTAATAGTTAATAGCGTACTTCTTTTTCTTGCTTTCGTGGTTTTCTTGCTAGTTACACTAGCCATCCTTACTGCGCTTCGATTGTGTGCGTACTGCTGCAATATTGTTAACGTGAGTCTTGTAAAACCTTCTTTTTACGTTTACTCTCGTGTTAAAAATCTGAATTCTTCTAGAGTTCCTGATCTTCTGTATGACTAGTGTACTACTACCATCGTTCCTTCTGAGTCT
+
>@@@494:995955555:<==;??BCBCCCDC@??@A<AB>A>BBCBCCC@BCCCCAE@DBB@;A<00/<;5559555555$4:5<<<;29495.5<<&6976>BBBB?ABCCCCDD@CCC>A9::CB???A?BABB?BCCBB@@@@@@@998BA?B::79C;=:?<9595559:;;>>B0>8@.55999(;@@A>8@69995555>.4444$4;;9;7;8<<:>B999<B9B:C>=???658BBC99:BBBBBBBBDCCC@@A=000<<6:+0+0<999AA?
@ATNG8:02253:03237
GATGGTAGTGTCAGTGCGCGTCGTCCAGAAGATCAGGAACTCTAGAAGAATTCAGATTTTTAACACGAGAGTAAACGTAAAAAGAAGGTTTTACAAGACTCACGTTAACAATATTGCAGCAGTACGCACACAATCGAAGCGCAGTAAGGATGGCTAGTGTAACTAGCAAGAATACCACGAAAGCAAGAAAAAGAAGTACGCTATTAACTATTAACGTACCTGTCTCTTCCGAAACGAATGAGTACACATCGTCGTGTCGTGCTACCATCGTTCCTTCTGAGTCT
+
A=5526:555==<;A;;69/;>>00+/7727@::44396<<@?==>:8838=???BBBBB3B?AA>=777;;796<<99999$9<7<.555&59<9>>>=<:;9949:?@?CBC>AABBDDCCCCCDD@@AB@BCAA?9999BBBB@E?B;;8;BAAACBC?BAAABB>AA=???49:>==5=8818ACBC/CE<@878<<<;<7:7:CAA8=375AAB?BDAAABB>A>@@D=B??<???ABAAABAABAABBADD>>>>>ABB?BBAAA?B?A499885;?>
@ATNG8:02262:03218
GATGGTAGGACGAGCGTCTGAGAGGTACTCATTCATTCGGAAGAGACAGGTACGTTAATAGTTAATAGCGTACTTCTTTTTCTTGCTTTCGTGGTATTCTTGCTAGTTACACTAGCCATCCTTACTGCGCTTCGATTGTGTGCGTACTGCTGCAATATTGTTAACGTGAGTCTTGTAAAACCTTCTTTTTACGTTTACTCTCGTGTTAAAATCTGAATTCTCTAGAGTTCCTGATCTTCTGGGCAGACTCTCACACGCTACCATCGTTCCTTCTGAGTCTA
+
;;=C@BBC?CD;;696:BCBAB@A?ACCCJ;;9;@A?BLAG@CCCCCCC@CCBAA>A=AABB?B?BBBBBBBBB?AAAAA2AB?BBCC;AABB?BBA>AB599BBCC>AADCA???<>>><@<@A:;:><86;666-//==A@@@=777@///=9::>;??3858>ABBBB??588CCC6@=@;=::::+:;666)--3---6557+552&2665;492...<997./*/48;;;66*--66.6-,,77--/637;-,,69*,,,6606085<<<;89933
@ATNG8:02264:03220
GATGGTAGAGAGACTGTAGCGCACCCAGAAGATCGGAACTCTAGAAGAATTCAGATTTTTAACACGAGAGTAAACGTAAAAAGAAGGTTTTACAAGACTCACGTTAACAATATTGCAGCAGTACGCACACAATCGAAGCGCAGTAAGGATGGCTAGTGTAACTAGCAAGAATACCACGAAAGCAAGAAAAAGAAGTACGCTATTAACTATTAACGTACCTGTCTCTTCCGAAACGAATGAGTACGATGAGATCTCGTGTGCTACCATCGTTCCTTCTGAGTCT
+
><@C@CBCDCCCCCCDBEEBBB:;;:;DD@ABB@?=@ACCDBABA>BB>B?AC?=????1??DDBABBAB999,9<;;;;;*;@=B5;;;*9BB9BBBBBBB@@>@?BC?BBB?BBC?@@CCFBBBCBB@@=@BCC?BBBBBBBB<A=A::7;BABBBCB@BBBAAA@CD@BBB?BBBDF>?;;<@@DDC/AA<A787AGCA@;@<???B=B<??BAA=ABA???C?B?BBA;A9979AACBBBBBBBB@>>>AAABBD?===B=BAA==:==B<AAAA==>B
@ATNG8:02264:03226
GATGGTAGCGCGACGGCGTAGACCCAGAAGATCAGGTACTCTAGAAGAATTCAGATTTTTAACACGAGAGTAAACGTAAAAAGAAGGTTTTACAAGACTCACGTTAACAATATTGCAGCAGTACGCACACAATCGAAGCGCAGTAAGGATGGCTAGTGTAACTAGCAAGAATACCACGAAAGCAAGAAAAAGAAGTACGCTATTAACTATTAACGTACCTGTCTCTTCCGAAACGAATGAGTACGATGAGATCTCGTGTGCTACCATCGTTCCTTCTGAGTCT
+
@;;B?CCCCDDBBBC@CCCFCBBB>BCD@CCBAAC?AAAAAAAAA?AA>B>BA@@@AAA2A<AAAACA@A>AA:@AAAAAA.AA9;1777-9<<:=>=AAAAAA<A<AA=>>>:>>>=A>>>AAAAA====9>>>>7<<>?CC==7=;@@A:@@AAAA@@:@@@===;>>9>??;==555(7;<:?BFDG/8868BFAA==>>;A;A>??:@9>>>>>;@>=====:>9=AA9A;;7;<<>>AA;==?A>><AAAAAA>;;;>>9>====;A:@9@?>>>@<<
@ATNG8:02264:03233
GATGGTAGTGTGTCTCTGAGAGTAGTACTCATTCGTTTCGGAAGAGACAGGTACGTTAATAGTTAATAGCGTACTTCTTTTTCTTGCTTTCGTGGTATTCTTGCTAGTTACACTAGCCATCCTTACTGCGCTTCGATTGTGTGCGTACTGCTGCAATATTGTTAACGTGAGTCTTGTAAAACCTTCTTTTTACGTTTACTCTCGTGTTAAAAATCTGAATTCTTCTAGAGTTCCTGATCTTCTGGTAGAGCGTGCATATATTTACCATCGTTCCTTCTGAGTCT
+
;;<B@BCCCCCCDDCBCBAA@CCCBCCCCCBB=A?@@;@B?C@BCBCCBB>BDAAA>A@CCBB?CAFBBCCBCCB@CBCCD5BC?@@BD;@A@A6;9A=BB?;;:CCC@DDCCCCCD@CCB?C?CCCCCBBB<@@CB?CBBACCCCCCBCCBBBB@CCC@@@=@=@@BBBBDCE@B@@@@3@5;5;AAAA0@BDBM>CBCBBBGCCC@DDED5BBCECAC@CD@DCCCCCB?B?BBDCCC?B?A?BDCCECBBBBBBAAAAD>CC?BCCBC@C@B@BBCCCC@A
@ATNG8:02267:03205
GATGGTAGAGTACAGTGTAGTAGACCAGAAGATCAGGAACTCTAGAAGAATTCAGATTTTTAACACGAGAGTAAACGTAAAAAGAAGGTTTTACAAGACTCACGTTAACAATATTGCAGCAGTACGCACACAATCGAAGCGCAGTAATGATGGCTAGTGTAACTAGCAAGAATACCACGAAAAGCAAGAAAAAAGAAGTTACGCTATTAACTATTAACGTACCTGTCTCTTCCGAAACGAATGAGTACACATCGTCGTGTCGTGCTACCATCGTTCCTTCTGAGTCT
+
@;@A;>=B==?>>>>666<<::::;.5::8=BBA;;4:9888344;6<=7;6:9833777$3699:3338;777.3249;<;(<=5;6;=>0<>?@A@@BBCA@A<@;@@=ADC=???ABBBBDC;;:>:;;=@B@@685:::=BB<>;;0/)/88///:=69:622217=6662+222222&255.555555$364..)..599:95:5=699;A<AAA@@<?@@???B>A?BBB=BBC@BBCBAAABBBB>::A???@@?>887=?8<>==C8C>B?@@@<<:65
@ATNG8:02272:03238
GATGGTAGGCGAGAGTGAGACGCAGTACTCATTCGTTTCGGAAGAGACAGGTACGTTAATAGTTAATAGCGTACTTCTTTTTCTTGCTTTCGTGGTATTCTTGCTAGTTACACTAGCCATCCTTACTGCGCTTCGATTGTGTGCGTACTGCTGCAATATTGTTAACGTGAGTCTTGTAAAACCTTCTTTTTACGTTTACTCTCGTGTTAAAATCTGAATTCTTCTAGAGTTCCTGATCTTCTGGATATGAGTGACTCGTGCTACCATCGTTCCTTCTGAGTCT
+
;@AC=;;A8?AAB996>>=>CCAAABDBCC;;7;@@?6@A5;6;AAABBG@A@???;?=@ABB?D@CDCBBB@@@@CCCCC2AA==>AA:<@?A>BB?<??000@==@9=>>>>@@@<@?>9?=B><><656;@@>?<>>AA>:::@>==>::9::>=>:=>=B>@???@@AA@9==?DD;D=A;7////(-7779),,,,,,2657-555'2888;6=6<=4<?===??<?<@BC:::177:9=:66:///799:??AAAABB=A@@@@=A<?<?B===---
@ATNG8:02278:03241
GATGGTAGAGTATCATGTGTATCTCCAGAAGATCAGGAACTCTAGAAGAATTCAGATTTTTAACACGAGAGTAAACGTAAAAAGAAGGTTTTACAAGACTCACGTTAACAATATTGCAGCAGTACGCACACAATCGAAGCGCAGTAAGGATGGCTAGTGTAACTAGCAAGAATACCACGAAAGCAAGAAAAAGAAGTACGCTATTAACTATTAACGTACCTGTCTCTTCCGAAACGAATGAGTACACACTCTCATATGACACTACCATCGTTCCTTCTGAGTCT
+
AACB?BBCBCCCCCCDBBBBBBCCC?BBB?BBDDBA?A<AACDCCC?CC?C@BA?999::*;>BBC;;;CCHDE>DBBBCCC5BA=B6;;;6;CC@BAACCFBBB>B?BD?BAB>AAAABCDECCCCCCCBC@CBAA?BBBBFDBB?B?C???@CCCCCCA??@@ABB>AA>ABC?AA9992:@@;::999(9>6::;>@@A@A<A<??@B:=:>?CCBADLCBCBB?B?CDB=C@@>@BFBCBCBBBBBBCBBBAABBBBDDCC?@BBCC@B?B?BABAA:99
@ATNG8:02284:03232
GATGGTAGGCGTGTGAGAGTCTGCCCGAAGATCAGGAACTCTAGAAGAATTCAGATTTTTAACACGAGAGTAAACGTAAAAAGAAGGTTTTACAAGACTCACGTTAACAATATTGCAGCAGTACGCACACAATCGAAGCGCAGTAAGGATGGCTAGTGTAACTAGCAAGAATACCACGAAAGCAAGAAGAAGAAGTACGCTATTAACTATTAACGTACCTGTCTCTTCCGAAACGAATGAGTACTATGTAGAGCTCTATACTACCATCGTTCCTTCTGAGTCT
+
A<=B@BCC@CCCB<B@DDC;;<;;5)6>>BB;;;;7;<@@BC@@@>@@<@?@@====?@.?@DCCAAABCCCE>A@99999(9>;@3:::*9<=8?>>?C@==;<>:>>9@@>:<<AA?><<<>@@A><<>:>;;?:?;=<:::@<@;@<<9<>>>@@AD;???@AA>=D<AAA;>>>==5===:==:>@<?A<@799BA???>@=B999>A?B???@=AAA>>>@:=:=AA:A@@7;;>H888>>AAA?BBBBCAAABB??AA:===::3:8<9=CCAAA==
@ATNG8:02246:03252
GATGGTAGAGACGTGACAGAGCGCCATAAGATCAGGAACTCTAGAAGAATTCAGATTTTTAACACGAGAGTAAACGTAAAAAGAAGGTTTTACAAGACTCACGTTAACAATATTGCAGCAGTACGCACACAATCGAAGCGCAGTAAGGATGGCTAGTGTAACTAGCAAGAATACCACGAAGCAAGAAAAAAGAAGTACGCTATTAACTATTAACGTACCTGTCTCTTCCGAAACGAATGAGTACTATGTAGAGCTCTATACTACCATCGTTCCTTCTGAGTCT
+
@BDD=@?C00/>A00/<=:@BA@@7;:B;545<885:8<<<<;;;233,3483338888)87=:<<=BB=BA?6:29;;;;*;B>B<A?;+99;6;;;>;9:55046<<5:::4:?@BCBBBCDCCCBCCB@BA;;69=?=AAAA?B?A;;7:@@@A@>C>B??@BB?BB>:::3::>=:=:94888887%/835/./88:??=C<AAAA:>:=A@@@@BBBBACB>@8@BA:?8939?<????AACAB>?>=;99<<<?>>>?<@>>>?9:69+/////::9
@ATNG8:02249:03297
GGATGGTAGCGCACACATAGATACAGGTACTCATTCGTTTCGGAAGAGACAGGTACGTTATAGTTAATAGCGTACTTCTTTTTCTTGCTTTCGTGGTAGTTCTTGCTAGTTACACTAGCCATCCTTACTGCGCTTCGATTGTGTGCGTACTGCTGCAATATTGTTAACGTGAGTCTTGTAAAACCTTCTTTTACGTTTACTCTCGTGTTAAAAATCTGAATTCTTCTAGTGTTCCTGATCTTCTGGAGATACACATGGATACTCTACCATCGTTCCTTCTGAGTCT
+
-(---(-------////;;9944444.4;99:<;28555)558>:A>==6//788---+--68919394549<;44.44444$33-34>>5::9747///)/94<>>;;;1666666>>9>5506599<6666;:<<<:6//////59999:=<556;==<9<<04-33;:<;;;=9666==+<.5.5555&/---7(--9999<<9927777$/--66(/)/;)///4:44.4.443444.4397;55669777//)//7/43933-3877949294444<<<;<
@ATNG8:02250:03293
GATGGTAGCGAGCGAGTGTGTATACCAGAAGATCAGGAACTCTAGAAGAATTCAGATTTTTAACACGAGAGTAAACGTAAAAAGAAGGTTTTACAAGACTCACGTTAACAATATTGCAGCAGTACGCACACAATCGAAGCGCAGTAAGGATGGCTAGTGTAACTAGCAAGAATACCACGAAAGCAAGAAAAAGAAGTACGCTATTAACTATTAACGTACCTGTCTCTTCCGAAACGAATGAGTACAGAGAGTACGATATGTCTACCATCGTTCCTTCTGAGTCT
+
::<C@DCBBCBA@ADCCDCCCCAAA@BDD?BA?@@@>@?BBBDCBC>BB>B?BBCCCBBC2B@CBDCCCCCCDC>BBBBDDE5BA>A5;<;'5<<9>===>CCBB@C@CC@BBB>AABBBAAACCCCCBCCD@BBAA>ABBBBBBB>B=A:98;CBBCCCC@CCCAAA?CC>AAB=AA888*:>=8=@@@A2AC@C@??BCA::7:;<<<@7:49?@?@<@@@@BBB?B@DCC=CDE?AAABBABBB@AABCBBBB@BBBCA@@B?A>>>A<A<A:??A>@:::
@ATNG8:02253:03282
GATGGTAGGCGACATACATACGCGCCAGAAGATCAGGAACTCTAGAAGAATTTCAGATTTTTAACACGAGAGTAAACGTAAAAAGAAGGTTTTACAAGACTCACGTTAACAATATTGCAGCAGTACGCACACAATCGAAGCGCAGTAAGGTGGCTAGTGTAACTAGCAAAGAATACCACGAAAGCAAGAAAAAGAAGTACGCTATTAACTATTAACGTACCTGTCTCTTCCGAAACGAATGAGTACGTGTGCGACGTGTCTCCTACCATCGTTCCTTCTGAGTCT
+
>>00*///)////555;55545999499<7665=;;7;8<<696>=499-33(38:<=@@@+=7<;>>><<<=FF>AAACCCC5CC?C?ACC7CB@?ABDDDCBBB>@=??;?BA;@A99;@A;;;BBB9:9@?BCCC<A@@00000:@<;:299999:<<9<:<;994(4;:?BC?B@@?C@B@?<??DFD1AB>>??AAB>@@?B=@@CC@D?AACBB@BC?@@???A?BBB=A??;??AABBAADB999@C?????A;;58//59////)/16(//8;:9=<
@ATNG8:02254:03265
GATGGTAGTGATACAGATCAGACACCAGAAGATCAGGAACTCTAGAAGAATTCAGATTTTTAACACGAGAGTAAACGTAAAAAGAAGGTTTACAAGACTCACGTTAACAATATTGCAGCAGTACGCACACAATCGAAGCGCAGTAAGGATGGCTAGTGTAACTAGCAAGAATACCACGAAAGCAAGAAAAAGAAGTACGCTATTAACTATTAACGTACCTGTCTCTTCCGAAACGAATGAGTACGATGAGAGAGCTCTCTCTACCATCGTTCCTTCTGAGTCT
+
@??B<=ACDCDCCCCCCBBBDCCCC?BBB@CCCA@?=@@DCCABBB>AA>A@BBBBDCCC+@6@BBBBBAAAAA:BBCCCCC5BB;@5;;09;D?EABBCCB@A?AACC@BCC@BBBCBBBBBCCCCDDCC@BBCC@BBCBBAAC<@<@:;6;CBAA;;:>ACCBBA?BB?????CB:::29<<:>@@@A2@A<A888=>>BB:>:=???7;6;AC@@=@;;;AAC<A=?BE>BDCABBBCBAAACCCCCCAA>???>>776=>;A:::B@C?D??@??AA>=
@ATNG8:02262:03296
GATGGTAGGTGCACATGAGTGTATCCAGAAGATCAGGAACTCTAGAAGAATTCAGATTTTTAACACGAGAGTAAACGTAAAAAGAAGGTTTTACAAGACTCACGTTAACAATATTGCAGCAGTACGCACACAATCGAAGCGCAGTAAGGATGGCTAGTGTAACTAGCAAGAATACCACGAAAGCAAGAAAAAGAAGTACGCTGTTAACTATTAACGTACCTGTCTCTTCCGAAACGAATGAGTACTGCGTCTCACTCTCGCCTACCATCGTTCCTTCTGAGTCT
+
;CCD@CCC@CCBBCCCBBCCCCCCD?BBB?A?@CAA>A@BBBCCBB?BB?C@B@>9:9:9*;>BBCCCHCD@@@;@A@BAAA2A@>B5;;;-;BB>CBBBBCBCB?B>AD@CCD598BABBBBCECCCBBBB?BCAA?B?>>AAAB?A=A:::;DAAACCB?ACABBB?BB?BB@087877*:?>;=:;;;+;A=B@A=>=?>><A>DA@@9@<@>>=><A9787:<8=<@AA:==><>==AAA@>>>@AA?A<99>CC??5:;A=A>@??9@;A9>>?AA888
@ATNG8:02267:03256
GATGGTAGCAGACGTGACAGAGCGCCAGAAGATCAGGAACTCTAGAAGAATTCAGATTTTTAACACGAGAGTAAACGTAAAATGAAGGTTTTACAAGACTCACGTTAACAATATTGCAGCAGTACGCACACAATCGAAGCGCAGTAAGGATGGCTAGTGTAACTAGCAAGAATACCACGAAAAGCAAGAAAAAGAAGTACGCTATTAACTATTAACGTACCTGTCTCTTCCGAAACGAATGAGTACGAGAGTCAGAGCAGAGCTACCATCGTTCCTTCTGAGTCT
+
@BBB@BCBCCCC;;6CBCCDDHDDB>BBCABBBBAA>A?CBB???B?BB>A>BB???BCC3B?CBCCCCCBBA@8<;BBBD6A@?2929@@7@CCADCCCCCCCC@CA@A>ABB@BBBCCCDDDDDDCCCCC?BBBB>BBBBBC@@<@>A@?=ACBBBCCC?ACCCCA?AC>@BA:==8778)878188888(/:5;///=>DDC<B<AA>?<><@@CAA=AAAA@BC@C@BCC=C??=?BFBBBBBBBBBBBCBBBCDBBAABAC=<<=AA;>494:<===>@?
@ATNG8:02268:03293
GATGGTAGCTCGCTGATGATATCTCCAGAAGATCAGGAATCTCTAGAAGAATTCAGATTTTTAACACGAGAGTAAACGTAAAAAGAAGTTTTTACAAGACTCACGTTAACAATATTGCAGCAGTACGCACACAATCGAAGCGCAGTAAGGATGGCTAGTGTAACTAGCAAGAATACCACGAAAGCAAGAAAAAGAAGTACGCTATTAACTATTAACGTACCTGTCTCTTCCGAAACGAATGAGTACTACTCTCAGAGACACACTACCATCGTTCCTTCTGAGTCT
+
B@AC@CCCDCBBCCC>?>>>CBBBC@CDD@BC@A=<;<000;;;:<<8BB=A?DDDBBBBB2BADCCBBBBBBCD>BAABBBB2BB?>>>>>0@BB@DCBCICDBA?A?CB?BCC=@@BCCCBBCCCED@@BC?CCCC?B???AAAA?B@GBC?BBCCCCAA?ACCCCB?BB?B@@:?>888*:?>;>==??.>A@A888>??>>;><?AAA:>:=?BBC@CCBAACC>A?ACC>CCC?CCAABBCBBAAABCCCAAAACA???AA=A=>>@;=4<499<<<<>@
@ATNG8:02270:03262
GATGGTAGGCACTGCGCACACATCCCAGAAGATCAGGAACTCTAGAAGAATTCAGATTTTTAACACGAGAGTAAACGTAAAAAGAAGGTTTTACAAGACTCACGTTAACAATATTGCAGCAGTACGCACACAATCGAAGCGCAGTAAGGATGGCTAGTGTAACTAGCAAGAATACCACGAAAGCAAGAAAAAAGAAGTACGCTATTAACTATTAACGTACCTGTCTCTTCCGAAACGAATGAGTACACACTCTCATATGACACTACCATCGTTCCTTCTGAGTCT
+
:<9A:5568=CD;;6==<?ABBCCD>C;;:;<@@9929.5;@;;9A<@@?A597=73777$35??BBBBBB???5<@;;;;;*;C>B5;;;*9:;2:@@AAB@??=A=@@>@AA?BBBBBBEFCCBCB@@@A>;;:C=???ABBAB?B?A::8:@A@A<AB>777>=<8<;/337377333(2553577777&5;;:558>;==>;A;C<89496//0??<:?>AAAB@B?BCC<@@@398>773;887775522:==<<;=:::=588=::8?6:5>?BB===;
@ATNG8:02274:03290
GATGGTAGTGTCATATGAGAGTGTGTACTCATTCGTTTCGGAAGAGACAGGTACGTTAATAGTTAATAGCGTACTTCTTTTTCTTGCTTTCGTGGTATTCTTGCTAGTTACACTAGCCATCCTTACTGCGCTTCGATTGTGTGCGTACTGCTGCAATATTGTTAACGTGAGTCTTGTAAAACCTTCTTTTTACGTTTACTCTCGTGTTAAAAATCTGAATTCTTCTAGAGTTCCTGATCTTCTGGACAGAGTGTGCAGATACATCGTTCCTTCTGAGTCT
+
ADED?BBBA@?BCFDCBBCCCBBAAACBCC?@??CCD8:;ACACCFDDEE=BBCCD>@>@BAB697;BBBBEJBA>@CCCC1CD<@@CB=?@@B=B@@=@C=AACCDD?BCCCBBBC@CDD?B?CCCCCCCC?CBBC?BCCCCCBBBCCCCBCCC@CBB>BD@C@CABACBBAA;?????3?<@<@@@@@,@AAAA<BAAABBCBDBACDCD5CBCCF?C?AC@CDDCC@A>@@ABA@@@?@@@@DCBBBCCDAAACBCDDBBBAAA@CAE?BBBBB???
@ATNG8:02275:03254
GATGGTAGATACTCGCTGATACACCCAGAAGATCAGGAACTCTAGAAGAATTCAGATTTTTAACACGAGAGTAAACGTAAAAAGAAGGTTTTACAAGACTCACGTTAACAATATTGCAGCAGTACGCACACAATCGAAGCGCAGTAAGGATGGCTAGTGTAACTAGCAAGAATACCACGAAAGCAAGAAAAAGAAGTACGCTATTAACTATTGACGTACCTGTCTCTTCCGAAACGAATGAGTACTATAGACTATCTGAGACTACCATCGTTCCTTCTGAGTCT
+
@;@B9=A@;A@>?;;;;====<@@B<@@@5544833-45::;333:4886?637474BBB1B<@;/.--,,,,,',-//;;;(//)5.555&599496669;:59059<>9>B>458:;<<;?;@<<<@9547;:44.4::::;4419:@:;49@@@BBBB@BBBBAB>9949@@:@BA@@<?=<90////(/;)//79<=:99193665:4556<@@@8@99:99<271777*377178<=>@BBBBBBB7779@AACAAACCC=990=?;>;?;000=?=<>
@ATNG8:02278:03272
GATGGTAGCAGACGTGACAGAGCGCCAGAAGATCAGGAACTCTAGAAGAATTCAGATTTTTAACACGAGAGTAAACGTAAAAAGAAGGTTTTACAAGACTCACGTTAACAATATTGCAGCAGTACGCACACAATCGAAGCGCAGTAAGGATGGCTAGTGTAACTAGCAAGAATACCACGAAAGCAAGAAAAAGAAGTACGCTATTAACTATTAACGTACCTGTCTCTTCCGAAACGAATGAGTACGATGAGAGAGCTCTCTCTACCATCGTTCCTTCTGAGTCT
+
BBBC?DCCCDCCCCCCCCCCCDBBB?CCC?CBBB@@>@>BBBAAAA>BB>B>BBBBBBBB3B@CBBBBCCCCAA9>>@AAAA2@B=B4;;;6<BB@AA@BDCDCC@C@CC@BBB@BBAABCCECCCCCCBB@?CACA>AAAA@@@B=B=A??<?BBBBDDA=AABBCB?@B>>>>9=>899+:@>9::::;+:>:?888BBB??<?;>>BB<?:?ACDD@@@@A@A@<?>?DC=C9879BBBBBBAAACCA>?AAA???@:9:<<9><<<=9?8?;??A?@?@@
@ATNG8:02278:03273
GATGGTAGGCGTGTGAGAGTCTGCCCAGAAGATCAGGAACTCTAGAAGAATTCAGATTTTTAACACGAGAGTAAACGTAAAAAGAAGGTTTTACAAGACTCACGTTAACAATATTGCAGCAGTACGCACACAATCGAAGCGCAGTAAGGATGGCTAGTGTAACTAGCAAGAATAACCACGAAAGCAAGAAAAGAAGTACGACTATTAACTATTAACGTACCTGTCTCTTCCAAACGAATGAGTACGAGAGTCAGAGCAGAGCTAATCGTTCCTTCTGAGTCT
+
99<<<@@G@;66<<@@@@<>>>;?;4;;<9=9;>00)02///8777144.459??@@AAA.?;873;@BB==8=3<333777'7;2;6<=B5@7A;=522=8522,2/552726/57:777=><=:;;===B<>>>A==;;;;;;=;?;???;;;;;BAAA<?@??>9533)--)-)--333-5;:.5755*574>DAAAADB??<?6;:;:0808=>8818<<:::A<A:BA:@@@8<::5//.35399;;888<;>?A??::5;=;;5;:?;>>@@C>==
@ATNG8:02282:03282
GATGGTAGTGATACAGATCAGACACCAGAAGATCAGGAACTCTAGAAGAATTCAGATTTTTAACATCGAGAGTAAACGTAAAAAAGAGGTTTTACAAGACTCACGTTAACAATATTGCAGCAGTACGCACACAATCGAAGCGCAGTAAGGATGGCTAGTGTAACTAGCAAGAATACCACGAAAGCAAGAAAAAGAAGTACGCTATTAACTATTAACGTACCTGTCTCTTCCGAAACGAATGAGTACTGCGTCTCACTCTCGCCTACCATCGTTCCTTCTGAGTCT
+
===>;?===C@@=66CCCDCBB;69;B@=;555A98199=;;?8476AA5?6:BB@ADCC1C947859////633,35333333#3991555&225+22=;22222+2055.5555999:=BBCCCCBBBBBB?A@@@=AA@ABA@?:A>BAA>ABBBBBBB>AABCBA>AA?AAA>???AA<@BB<?>?>>/>>:??????A@A<@;??AC8;7;>@@@@BB<;;BB?B?BBE@BBB@BBBBBBB989>@@ABBAAA@>>85:44.3998838.3-389;;<@B
@ATNG8:02291:03252
GATGGTAGAGTACAGTGTAGTAGACCAGAAGATCAGGAACTCTAGAAGAATTCAGATTTTTAACACGAGAGTAAACGTAAAAAGAAGGTTTTACAAGACTCACGTTAACAATATTGCAGCAGTACGCACACAATCGAAGCGCAGTAAGGATGGCTAGTGTAACTAGCAAGAATACCACGAAAGCAAGAAAAAGAAGTACTCTATTAACTATTAACGTACCTGTCTCTTCCGAAACGATGAGTACGTGTTGACGTACGTGAGCTACCATCGTTCCTTCTGAGTCT
+
:=CC@CCC;9966<<=<BBB@@;99:?;;:=@@?@@;?;?AA???B@BB@B@BAA@@AA@/@=???BA@>A999,95:><<<+<>6;.999&5<A;AAAAACC?A>@>AA<@A@79:BBB;;;CBBBBCCCB@CD@@>@BCDBBDD?B?B;:6;BB@?@??=?@:97<8992998/7333:3333622222$2727788;699<1:1::78089==;;;<@@@B888;?567<19------32367./)/976668733:./.330555583839296552:;;
@ATNG8:02291:03296
GATGTAGAGTATCATGTGTATCTCCAGAAGATCAGGAACTCTAGAGGAATTCAGATTTTTAACACGAGAGTAAACGTAAAAAGAAGGTTTTACAAGACTCACGTTAACAATATTGCAGCAGTACGCACACAATCGTAGCGCAGTAGGATGGCTAGTGTAACTAGCAAGAATACCACGAAGCAAGAAAAAGAAGTACGCTATTAACGTATTAACGTACCTGTCTCTTCCGAAACGATGAGTACGTGTGACGTACGTGAGCTACCATCGTTCTTCTGAGTCT
+
<=A==@EEBB<B@@965=99::::5444.4344985:7::554;::49.5.59455999(99=;;<CBCC@B@;A?A@@AB.997?.:::&4993:<;:;@<37-3-33,388178339969@@@??>>@<,0000@@@=<87-,,(,,,(,6///:;:28886996//(///(/<<9499=455666(25+265759;88282222225;4666667<>>?>=?;<699;8;///9:9:;;<;?@:BCCA@?CA9837:37100///(//06668====
@ATNG8:02245:03310
GATGGTAGTCTCAGATAGTCTATAGTACTCATTCGTTTCGGAAGAGACATGTACGTTAATAGTTAATAGCGTACTTCTTTTTCTTGCTTTCGTGGTATTCTTGCTAGTTACACTAGCCATCCTTACTGCGCTTCGATTGTGTGCGTACTGCTGCAATATTGTTAACGTGAGTCTTGTAAAACCTTCTTTTACGTTTACTCTCGTGTTAAAAATCTGAATTCTTCTAGAGTTCTGATCTTCTGGGTCTCTCTCTCACGCACTACCATCGTTCCTTCTGAGTCT
+
@A@C@CCBBCCCCCCCCCBBBCCCCBBBCC@?>?CEF>DD?C@AABBA>;;;>:::9<7<=9>4;6;@ABCCBBB=;::::);;5:@AC<BBAB?BBC@CC?AAACDG@CCCCCCCC@CCC@C@BCCCCCBC@CCCCACBBBDBBBCABBBBBCC@;:;@CC?C@CBBBBCDDD?A@@?@5?;?9;;;;-;@BBC>CCBCDECAAA@DDDD5CCCB@=@>ADBFECABBB@BBBBBBB?AABB>BAAACCDDCCBB@@ACCCC@BBBA@6;6;<@BBEEC@@
@ATNG8:02245:03316
GATGGTAGTACATGATAGACGACACCAGAAGATCAGGAAACTCTAGAAGAATTCAGATTTTTAGCACGAGAGTAAACGTAAAAAGAAGGTTTTACAAGACTCACGTTAACAATATTGCAGCAGTACGCACACAATCGAAGCGCAGTAAGGATGGCTAGTTTTAACTAGCAAGAATACCACGAAGCAAGAAAAAGAAGTACGCTATTAACTATTAACGTACCTGTCTCTTCCGAAACGAATGAGTACCTCTCAGACGCTCGTCCTACCATCGTTCCTTCTGAGTCT
+
6===?BBA@@BBB?=@CDAA@@>9=49;;79;9544.44)498:::9599-3-38<<=???+?CDCCCCCBC;;:4:@>==?@,?B:@=@AA2@>A<@:::??BCD@C?CD@BBB?BBBCCCCBACACBDCAB?BB@@>ABBAAB994:=@997:BA@AB@6@?899A@@;AB@BBB?CCCC?>87088888(8<8=BBAA??BB<?<?CBA>B?BBBBB?A><<666=B:>=C;DBA;==>AA??<;::@?@?@>>>??==9=@@9====?:>;>=@@@A;;;>
@ATNG8:02259:03312
GATGGTAGCTCTGCTCTGACTCTCGTACTCATTCGTTTCGGAAGAGACAGGTACGTTAATAGTTAATAGCGTACTTCTTTTTCTTGCTTTCGTGGTATTCTTGCTAGTTACACTAGCCATCCTTACTGCGCTTCGATTGTGTGCGTACTGCTGCAATATTGTTAACGTGAGTCTTGTAAAACCTTCTTTTACGTTTACTCTCGTGTTAAAAATCTGAATTCTTCTAGAGTTCCTGATCTTCTGGATATGATTGACTCGTGCTACCATCGTTCCTTCTGAGTCT
+
@AEL@CCCCBBBDCBCCCCCDCCCCCCCCABB?BBBA<BC@C?BBDACCE@CCBBB?B@DBBA?C?CBBCBBBCC?CCCCC1CC??@AD>CCBC@CCC=BC9:9ABCCACCDCDBBB?BCD@D?CCBBAAAB?BBCE?BBBBCCCBDBBBDCCBB>BBBACB?B?ABBCBBCCB?AABAB7A=A>;;;;7;CHME?DCCCCCECCB?BCCC5CBBCC@D?A@=BBCCBA@>@@CCCBBB>A@DACCCDDEE?BCCCCBBABBFD@BBBBB?B@C?BBCBBBAA
@ATNG8:02259:03335
GATGGTAGAGAGACTGTAGCGCACCCAGAAGATCAGTAACTCTAGAAGAATTCAGATTTTTAACACGAGAGTAAACGTAAAAAGAAGGTTTTACAAGACTCACGTTAACAATATTGCAGCAGTACGCACACAATCGAAGCGCAGTAAGGATGGCTAGTGTAACTAGCAAGAATACCACGAAAGCAAGAAAAAGAAGTACGCTATTAACTATTAACGTACCTGTCTCTTCCGAAACGAATGAGTACGATGAGATCTCGTGTGCTACCATCGTTCCTTCTGAGTCT
+
??@C@CCCCCCCBCCCCCCDDDBBB:ACD@DBAAACBA>ABBBBBB>AA>B?BBC99999.9?BCCCECCCCCE>BB?????0?@>B4;;:-;CC>BBBBDDCCA=@>BC>BAB<??BACDCCCCCCCDDBB=BCCD?BAAABDBB>B>ABB?BBBBBBCB?AAAABB?AA>BBB;>>787*9=>;99999(:A?B;;;@@AAA7;7;>=>:>;>ACCC@DC@@?CC@C?BAC<CCC>AABBCCCACABB?@@B@B<>>;>;?@@;A???@<@;>:==@>>>>>
@ATNG8:02259:03338
GATGGTAGGACGAGCGTCTGAGAGGTACTCATTCGTTTCGGAAGAGACAGGTACGTTTAATATGTTAATAGCGTAACTTCTTTTTTTCTTGCTTTCGTGGTATTCTTGCTAGTTACACTAGCCATCCTTACTGCGCTTCGATTGTGTGCGTACTGCTGCAATATTGTTAACGTGAGTCTTGTAAAAACCTTCTTTTTTTACGTTTACTCTCGTGTTAAAAATCTGAATTCTTCTAGAGTTCCTGATCTTCTGGTGTCGTCTATCATGTACTACCATCGTTCCTTCTGAGTCT
+
999@<@BA>@@;569?@?:<:A?@<@AAA;;:29??=9>C;@<@AA@@BB=;;599909495455.45<::;=55.5<45555555"55.5555)5<<=9>@@;9:259=@9:49@@@@BBC?BBB=@<@BABAC;;5<CAA=ACBCCCDCBCECCBDCC@;;<5;;29;AAB@@@BA?>?:;;;;):;?9:;;;;;:#9=:99,9>>>@@9:5;.5559$9@@>@496:B=BAA000@-0-0@ABAB>BBB@ECCEHCBAABBBCDCEBBBB>BBA@@=A5;5;BAABA;;
@ATNG8:02261:03330
GATGGTAGTACATGATAGACGACACCAGAAGATCAGGAACTCTAGAAGAATTCAGATTTTTAACACGAGAGTAAACGTAAAAAGAAGGTTTTACAAGACTCACGTTAACAATATTGCAGCAGTACGCACACAATCGAAGCGCAGTAAGGATGGCTAGTGTAACTAGCAAGAATACCACGAAGCAAGAAAAAGAAGTACGCTATTAACTATTAACGTACCTGTCTCTTCCGAAACGAATGAGTACTATGTAGAGCTCTATACTACCATCGAACTTGCAGAGTCT
+
?B=>466?>666=>=@<<BBAABAB=ACC?BBB@A?5;544::;9>9=<8=8??>@CCCC1B?BC@CCCCCBBB;A@;;;;;$9>4=2955'59949955;9</0)/18;6;;B6:?B@CDC<;;CBBBICB?B@@@=AAAAA@@@<@?B;;4;::6B>?D:DDBB::8:C=ABC?AA??<??<8<====,9917;>>AA>AA<@<@:;91:488;;;<@C?@?C@;@<9::04<?;>>AFAAAAABBAA@A@B999CAAAAAA;===;;5;>9>==898>A=
@ATNG8:02263:03337
GATGGTAGTATATCGCGTCGCTATCCAGAAGATCAGGAACTCTAGAAGAATTCAGATTTTTAACACGAGAGTAAACGTAAAAAGAAGGTTTACAAGACTCACGTTAACAATATTGCAGCAGTACGCACACAATCGAAGCGCAGTAAGGATGGCTAGTGTAACTAGCAAGAATACCACGAAAGCAAGAAAAAGAAGTACGCTATTAACTATTAACGTACCTGTCTCTTCCGAAACGAATGAGTACGAGAGAGCACACGTGTCTACCATCGTTCCTTCTGAGTCT
+
;55C<?GCCBBBCCCCDDDBAABCEABBB@BBBCBC@C@CBBBBCB?BC@CAAA???AAA2B?BBAACCDAAAB9@@;;;;;*;@;>2::.5<<9<A<@BCBED?B?BC?BAC>AB@@BCCCCCCDDBBAB?BBBB?AABD@AA@=B=A@A?ABBBBBBB?BBBBBB?AA?CCC>ABBBE>B;;6;>=>?/=>:>788BBA>><><?AAA8<7;@BAA@CAA?BDDAC?AAA=CCC>ABABBBCBBBBA88=B@B>AAAA@====CCB>B>=8<499@@@@AA
@ATNG8:02264:03335
GATGGTAGTCTCAGATAGTCTATAGTACTCATTCTGTTTCGGAAGAGACAGGTTACGTTAATAGTTAATAGCGTACTTCTTTTTCTTGCTTTCGTGGTATTCTTGCTAGTTACACTAGCCATCCTTACTGCGCTTCGATTGTGTGCGTAACTGCTTGCAATATTGTTAACGTGAGTCTTGTAAAACCTTCTTTTACGTTTACTCTCGTGTTAATAATCTGAATTCTTCTAGAGTTCCTGATCTTCTGGGATGTGTGCGCAGTGCCTACCATCGTTCCTTCTGAGTCT
+
9<5506:<ACBB@<5959555:=555<=:4//3/////(/7476==@A@==4826=//(/(//63.8.73;:334<=588==>+<8277;;3;7554;;;6<>2595=:96;;=BABBC@CCC@J@CCBBBB;;::BEEAGCCBBB>00*00/7718>:6:9965>6:4:456;;=>D<=9999*9;>9=@@@4@@;;@>D@@@AAA???<?<@B=@@:99=@=AB@CFBBBBB?CACCDB@@8:9;C;B;;;@@???@?@@??=@BC?BBAAB?B?B>AAAA;;;B
@ATNG8:02265:03311
GATGTAGAGAGACTGTAGCGCACCCAGAAGATCAGGAACTCTAGAAGAATTCAGATTTTTAACACGAGAGTAAACGTAAAAAGAAGGTTTTACAAGACTCACGTTAACAATATTGCAGCAGTACGCACACAATCGAAGCGCAGTAAGGATGGCTAGTGTAACTAGCAAGAATACCACGAAAAGCAAAAAAAGAAGTACGCTATTAACTATTAACGTACCTGTCTCTTCCAAACGAATGAGTACGATGAATCTCGTGTGCTACCATCGTTCCTTCTGAGTCT
+
;9;B=BCDCBBADDDDCBBBC@@@<@BD@BBCC@@>A?B>??BBB?AA>A?BBBBAAAB2@<?CC?@?ABBDD=B>BBBCB5CF@C>AAA;AFFDCBBBCDCBA?A?@@>@:94:?AACCCCIICCCBBBC@CEBB?B999ADAA>B@CCC?CAAAABBC@AA@@@A?CF@BA@:=?9999*98668888#8:4:867@@D==:=;:;;>5;6;AA??<?888=@@:>:=D;=9959@@A??><=>@@<BBB999A@?>??=8=?BBC@C?B?BCBABAAA
@ATNG8:02269:03304
GATGGTAGCGCACACATAGATACAGTACTCATTCGTTTCGGAAGAGACAGGTACGTTAATAGTTAATAGCGTACTTCTTTTTCTTGCTTTCGTGGTATTCTTGCTAGTTACACTAGCCATCCTTACTGCGCTTCGATTGTGTGCGTACTGCTGCAATATTGTTAACGTGAGTCTTGTAAAACCTTCTTTTACGTTTACTCTCGTGTTAAAAATCTGAATTCTTCTAGAGTTCCTGATCTTCTGGAGATACACATGATACTCTACCATCGTTCCTCTGAGTCTT
+
:???7:>A>966>ABB><<////79966-/0/1//5=4=B>A=AAA@=@@?BBBB@;>600//)/39=?=9444:.44444$3:289>>45455299@;@@696<@<@?999@@9667;=>8=:996><6666>;<@8ACCCCBBAB<@@?==<<9000:<<6<4959544=;;5:9999&5.55:@;@0?@>BD=>;;;666>>><>@@@+===@@<=:=@:?B?996A7939//0//)//>7@<<=>;//////<<:<>:::85548?:<385=<:::33,
@ATNG8:02270:03319
GATGGTAGATACTCGCTGATACACCCAGAAGATCAGGAACTCTAGAAGAATTCAGATTTTTAACACGAGAGTAAACGTAAAAAGAAGGTTTTACAAGACTCACGTTAACAATATTGCAGCAGTACGCACACAATCGAAGCGCAGTAAGGATGGCTAGTGTAACTAGCAAGAATACCACGAAAGCAAGAAAAAGAAGTACGCTATTAACTATTAACGTACCTGTCTCTTCCGAAACGAATGAGTACACATCGTCGTGTCGTGCTACCATCGTTCCTTCTGAGTCT
+
@?AA@@?@CCCGFBBCBDCCCBBBC>BBB?BAAABA=A=@@>=@00,0=6=7?BC@@@@?)<4>@=ABFEBB>@8>7;;AAA2BB@C<AAA7BBC?CCCBCCCBB?B@AA>AAC>AABBCBC;;=GFCCCDDACB@?<@ACBAABB<@<@:;6;A;;;ECC???@CCB@CC999A<>>:::,8778;8899)8=8<:::AAA;;7;=??@@=@=AABBB?CCCCBCB>A>A@@:@@@=@ABBBCCB999CC?@@CBBBBAA@BBB>AA@@@=@?B?BBBAA=;;
@ATNG8:02272:03341
GATGGTAGTATCTGCACACTCTGTCCAGAAGATCAGGAACTCTAGAAGAATTCAGATTTTAACACGAGAGTAAACGTAAAAAGAAGGTTTTACAAGACTCATGTTAACAATATTGCAGCAGTACGCACACAATCGAAGCGCAGTAAGGATGGCTATTGTAACTAGCAAGAATACCACGAAAAGCAAGAAAAAAGAAGTACGCTATTAACTATTAACGTACCTGTCTCTTCCGAAACGAATGAGTACATAGATATACGTATAGCTACCATCGTTCCTTCTGAGTCT
+
::=C?CBCBCCCAA<CC==<<@CCF@FBB?BB;;<A>A>AAB::9C@CC@C??????>@6@=AB?@AC>=>BA8>>;;;;;':?;@4;;;*:BB=@B@BACCCCAG@AA>A@@<@ABBCCCCBBBCBBBCC@CBBB@BCBBBBBB?B?B@@>@CED?BBC?CAAAA@:@A<99::=>::9:+99:9:88988%8=9A867@>>=?9=9;<>>1818ACBB?ACBBBBB@C?BBC>BAA>@@@ABBBBAABCCBA?AAAAA@@@@@@6::>@B?@<@<AA===;;:
@ATNG8:02277:03301
GATGGTAGCAGACGTGACAGAGCGCCAGAAGATCAGGAACTCTAGAAGAATTCAGATTTTTAACACGAGAGTAAACGTAAAAAGAAGGTTTTCAAGACTCACGTTAACAATATTGCAGCAGTACGCACACTATCGAAGCGTAGTAAGGATGGCTAGTGTAACTAGCAAGAATACCACGGAAGCAAGAAAAAGAAGTACGCTATTAACTATTAACGTACCTGTCTCTTCCGAAACGAATGAGTACGTTGAGAGAGCTCTCTCTACCATCGTTCCTTCTGAGTCT
+
444;5;:;;<?@ECBBBCCDCDCCC@C@@=@;::AA?A@AAABBBE?BB?C?BBBBBAAA3B>AA@998AA?::3;:;;;;;*;A>A=A@@7AC?BA@BABB;;4;>;;7;CC<@@BBCCCCCCCDBBCBBBCCAA=?:::?>@?4939::4:BAABBBB?EBBBDB<??=888=?>=<A3675667888(/:7>///98:996;377<98=9==BAA>A;99@@@;>8>=>8>;;6778=;=A8928<566BA:>:A<=8=8878555A8=;><@A@>>>@@
@ATNG8:02278:03329
GATGGTAGTGTGTCTCTGAGAGTAGTACTTCATTCGTTCGGAAGAGACAGGTACGTTTAATAGTTAATAGCGTAACTTCTTTTCTTGCTTTCGTGGTATTCTTGCTAGTTACACTAGCCATCCTTACTGCGCTTCGATTGTGTGCGTACTGCTGCAATATTGTTAACGTGAGTCTTGTAAAACCTTCTTTTACGTTTACTCTCGTGTTAAAAATCTGAATTCTTCTAGGTTACCTGATCTTCTGGAGATATCATCAGCGAGCTACCATCGTTCCTTCATGAGTCT
+
///:7<?CBBAB966<<=@@@>>=9444/)///)/8839<5:7;======9;;9995)549554.5499:==<9697)//::&//)//::1////)/:;29;269;;=><>>ACBAAA?@BA?B>BAB;;9=@9=99905@;<;;;;<<<<<>:??;>@=:=@:>8>?@696;;=8<<=??2=7:4////&//77;/<;;;;;;;;;8<===+===>?6666=9=6667;8@@<??;A;>=B@A?@CBBBB;;:EDCBBBB@?>A=A:99@;>:>:959@A??@A
@ATNG8:02279:03302
GATGGTAGTGCGTGAGAGAGAGACCCAGAAGATCAGGAACTCTAGAAGAATTCAGATTTTTAACACGAGAGTAAACGTAAAAAGAAGGTTTACAAGACTCACGTTAACAATATTGCAGCAGTACGCACACAATCGAAGCGCAGTAAGGATGGCTAGTGTAACTAGCAAGAATACCACGAAAGCAAGAAAAAGAAGTACGCTATTAACTATTAACGTACCTGTCTCTTCCGAAACGAATGAGTACACACTCTCATATGACACTACCATCGTTCCTTCTGAGTCT
+
@<@B@CCCBCCBCDBCCCCEFCBBB>BDD?BBBB??=??BBCBAAA?AA>A>BBB<<<<>+>>BECCCB@BBCC>CA@@@@@,@B=A599,5;<7;<<=@@==C>@>@D?ABB>@@BABBCCDDCCCBBBD?BAAA@B???CBBB>A>A?@=@CBBBCBA?ACCABB?BB@BDC;??999+9==9===??.;=:>=>=@@@BB<A<AB@@;@<AADBB?BA@@@BC@C=AAA=CAA?AABBACCCCC@@ACB@@A@BBAADDCC?CBBBB@C@B?BAB???>?
@ATNG8:02280:03305
GATGGTAGAGAGACTGTAGCGCACCCAGAAGATCAGGAACTCTAGAAGAATTCAGATTTTAACACGAGAGTAAACGTAAAAAGAAGGTTTACAAGACTCACGTTAACAATATTGCAGCAGTACGCACACAATCGAAGCGCAGTAAGGATGGCTAGTGTAACTAGCAAGAATACCACGAAAGCAAGAAAAAGAAGTACGCTATTAACTATTAACGTACCTGTCTCTTCCGAAACGAATGAGTACTGCGTCTCACTCTCGCCTACCATCGTTCCTTCTGAGTCT
+
A;@EADCCCBCCCCCCCCCBCCCCC>CCC?CBBBAA?A?BBBAAAA>BB<@>?>>7777(9<@ABACCFDCCB9>;9::::*;?<@299,5<<9>>>CFFCBB@B@BB?CBB>AABABBDCCCCDBBBCC@CCBB?BBBB@@@B>B?B@A?ACCDCCCC?AAAAB@?BB>A@@;>>@@@9?>=;88888+/<7=///>@B;;8;<?>>?7:5:ABAB?AAABBBB?A?BBB=BCC?BABBBCCCBBBBBBBBBAAAA@@>?BB?BABBC?B?B@CDBBB>>>
@ATNG8:02283:03343
GATGGTAGTGCGTGAGAGAGAGACCCAGAAGATCAGGAACTCTAGAAGAATTCAGATTTTTAACACGAGAGTAAACGTAAAAAGAAGGTTTTACAAGACTCACGTTAACAATATTGCAGCAGTACGCACACAATCGAAGCGCAGTAGGGATGGCTAGTGTAACTAGCAAGAATACCACGAAAGCAAGAAAAAGAAGTACGCTATTAACTATTAACGTACCTGTCTCTTCCGAAACGAATGAGTACGTGTGACGTACGTGAGCTACCATCGTTCCTTCTGAGTCT
+
BBBC@CCCAACCDEDEBBBCCBBBC>BBB@DBBBA@>@@BBBCBBB>AA>C?@@@ACCCC+<7<=<BBAAAAAD=BACCCDC2CB?C5;;;.;CC?CCBBCCECA>A@BA>BBA>AABBBCCCCCCCCBCBB?BA@@>@@AABBBBCH>DBB>BCDCDBBA?BBBBBB?BB?8888<<999+8>?;=:;;;.:A=B888@@?>?6;7;AAA7;7;?BBB@BBBCCBB>A>ACC>CAA>ABBABBBBBBBCBBBBBBBBBBBBBCC@D>>>B?B@C?AA>A<<<@
@ATNG8:02284:03313
GATGGTAGGCGACATACATACGCGCCAGAAGATCAGGAACTCTAGAAGAATTCAGAATTTTTAACACGAGAGTTAAACGTAAAAAGAAGGTTTTACAAGACTCACGTTAACAATATTGCAGCAGTACGCACACAATCGAAGCGCAGTAAGGATGGCTAGTGTAACTAGCAAGAATACCACGAAAGCAAGAAAAAAGAAGTACGCTATTAACTATTAACGTACCTGTCTCTTCCGAAACGAATGAGTACGATGAGATCTCGTGTGCTACCATCGTTCCTTCTGAGTCT
+
:;00,//924AA@:66==555;;;@166<59955443939::::33-33-363///)/999(:,//<>>===<<@@8<<AACBB0@A;94999+9::4994447///)-0--(--/)/696:::<<5566<=@B@BECC>@?DDBBBC=A=BCB>A;;;BAAA?BBBCBB?::29<<297><<37771333373#/:46///;788=050588:7>978@@@;@>>?@?>=@:>>=8?8717=??@@@AA@ABBBBBBBBBB@@@AAA588???:=:>;==;;;@@@
@ATNG8:02243:03367
GATGGTAGTATATCGCGTCGCTATCCAGAAGATCAGGAACTCTAGAAGAATTCAGATTTTTAACACGAGAGTAAACGTAAAAAGAAGGTTTTACAAGACTCACGTTAACAATATTGCAGCAGTACGCACACAATCGAAGCGCAGTAAGGATGGCTAGTGTAACTAGCAAGAATACCACGAAAGCAAGAAAAAGAAGTACGCTATTAACTATTAACGTACCTGTCTCTTCCGAAACGAATGAGTACATAGATATACGTATAGCTACCATCGTTCCTTCTGAGTCT
+
;9:C@CCCCBBBDEEDBBBCBAACC@DBB=BCCCAA?A?BBCCCCC>AA@C?CCB@@??@2??CBBAAAAAAAB<CBAAAAA2AA>C5;;;-;<<9;<<=?@BBC@C?BC?BBB=??BBBDCEDDDDADCCC?BBBC?BBBB@@AA>B?CA@>ACBBBAAA?AAAABB>BB>A@@9==898*:=::88888(8@;C;;;BAA==:=<?>AF:>:=AB?@=@ACBBAA?D?CCC>AAA>ABBCCAAA@@AAA@AAAA?AAAA@?>?<A>>>>9@9@<ABAA@666
@ATNG8:02246:03374
GATGGTAGGCACTGCGCACACATCCCAGAAGATCAGGAACTCTAGAAGAATTCAGATTTTTAAACACGAGAGTAAACGTAAAAAGAAGGTTTTACAAGACTCACGTTAACAATATTGCAGCAGTACGCACACAATCGAAGCGCAGTAAGGATGGCTAGTGTAACTAGCAAGAATACCACGAAGGCAAGAAAAAGAAGTACGCTATTAACTATTAACGTACCTGTCTCTTCCGAAACGAATGAGTACACATCGTCGTGTCGTGCACCATCGTTCCTTCTGAGTCT
+
@;9;6:4;59<<BAAB@B@B:;6@@7@DFAAABC00+0;00/<:?@:B;<?;00000000'0/(03334443:99/7345::>(9;25.555&5<>9===;;;>>>9B@;;9:CC>ABBBAACCB;;9BBCCC@CBCC@BBBBAA@?;@@C@@?@CBDBA5804::88;677/3;86888>8=566.22255(2:7=556>;;?C7;7;=>>9@<??BBB?AA?????<?=?DD;AAA<999BAABB::9@;:?AAAAC898><A?CAAAB@B>A?@>:79::<
@ATNG8:02262:03396
GATGGTAGCGAGCGAGTGTGTATACCAGAAGATCAGGAACTCTAGAAGAATTCAGATTTTTAATACGAGAGTAAACGTAAAAAGAAGGTTTTACAAGACTCACGTTAACAATATTGCAGCAGTACGCACACAATCGAAGCGCAGTAAGGATGGCTAGTGTAACTAGCAAGAATACCACGAAAAGCAAGAAAAAAGAAGTACGCTATTAACTATTAACGTACCTGTCTCTTCCGAAACGAATGAGTACCTCTCAGACGCTCGTCCTACCATCGTTCCTTCTGAGTCT
+
6=>@ACCCCCBCBC@@@@AABCCCC?@@@9:9<@>>5:59?;998;8;;8==AA:96@FD1CA;<6;;;>>?>?7;?BBBBB.:::>=A@@7@==:;;;====BB@B?AA?@?@389845:==>@@BADAAA@B;;;=;;;@BABD?B=B;;6:CA?B@BC?BCBA???@A;??A29::::9+::92:@@AA@(>@88<8>>?>>@<@8;:=@:=:;;A@A>BBB@@9949;>==8=:9284::=??<>>>CCBA???????A=;;;8==:;A<@>A?AAACCBBD
@ATNG8:02263:03387
GATGGTAGCACGAGTCACTCATATCCAGAAGATCAGGAACTCTAGAAGAATTCAGATTTTTAACACGAGAGTAAACGTAAAAAGAAGGTTTACAAGACTCACGTTAACAATATTGCAGCAGTACGCACACAATCGAAGCGCAGTAAGGATGGCTAGTGTAACTAGCAAGAATACCACGAAAGCAAGAAAAAGAAGTACGCTATTAACTATTAACGTACCTGTCTCTTCCGAAACGAATGAGTACGAGAGTCAGAGCAGAGCTACCATCGTTCCTTCTGAGTCT
+
4<<@?CBCGCCDCCCCCCGEC;::C9>BB?BBFF;;7;>@@@;;9@:>@=@<99877989$76=>BBB>=?999,:?;;;;9'9?2:299,5;<6<B=BCDDDD?C?BB?BBB>@?BCDCCCCCCCCBBBB?BCAA9:999ABBB?B?BBB?BCCCBCCC?AAABCC@BB@989@CCBBB=A@@;88888(8>;D888A@@@A<A<@@?@=?<??BBB?CCB@??B?B?BBC>CCC?ABBCCBBBBBAAABABCCDCA===@@?<?@@@@=B=B8::??@???
@ATNG8:02264:03354
GATGGTGCACGACACGACGATGTGTACTCATTCGTTTCGGAAGAGACAGGTACGTTAATAGTTAATAGCGTACTTCTTTTTCTTGCTTTCGTGGTATTCTTGCTAGTTACACTAGCCATCCTTACTGCGCTTCGATTGTGTGCGTACTGCTGCAATATTGTTAACGTGAGTCTTGTAAAACCTTCTTTTTACGTTTACTCTCGTGTAAAATCTGAATTCTTCTAGAGTCCTGATCTTCTGGTCTACTTCACTGTACTCTACCATCGTTCCTTCTGAGTCT
+
::;A=CECCD;99AA@>@0//::>AAACCCC@BBCC=BC@D?B@@@CCC@BCB??=??AAAC=?=?AAAAA@AA>=????.?A7CAAA::?>A=A??<?B@CCBBCB?@?>>=A>>;>@D=A=AAADD777=CA=90////998:::::9888A=:8;;>>=B=A;76998//*.3599.;*5.55878+98699---6---599>>AA-<=;88689@@:>>?<;///6;<6::;379<4<;>>@?<>==@@;;:>::66169:<<7<7=7>>>A@@A>
@ATNG8:02268:03351
GATGGTAGCGCGACGAGCGTAGACCCAGAAGATCAGGAACTCTAGAAGAATTCAGATTTTTAACACGAGAGTAAACGTAAAAAGAAGGTTTTACAAGACTCACGTTAACAATATTGCAGCAGTACGCACACAATCGAAGCGCAGTAAGGATGGCTAGTGTAACTAGCAAGAATACCACGAAAGCAAGAATAAGAAGTACGCTATTAACTATTAACGTACCTGTCTCTTCCGAAACGAATGAGTACAGAGAGTACGATATGTCTACCATCGTTCCTTCTGAGTCT
+
BBBCACCCCBBBBBCEBBBBCCCCC=BBC?BBBC@@<@?BBBBBCB?AA>B>CC?<><>;.??ABBBBBBBBBC>DBBBBB@2@@=@4:::.<BB=CCCCCBBBC@C?BC@DBB<@ABBBCBCDDCBBBBBD?CBBB?B@???@@A=B?BAA>ABDCCBBA?CDCAAA?BB?ABB?BBBBB<:989==8=A=AC>A;;<A@DCC@B@CCCD@B@BBC@@<@@@AAAC?B@BBB>BCB?A@ACBBBABAA>AC@@;?=AAA?>>>A;@@?A@;A=D:?:::A<>=
@ATNG8:02268:03395
GATGGTAGCTCGCTGATGATATCTCCTAGAAGATGGAACTCTAGAAGAATTCAGATTTTTAACACGAGAGTAAACGTAAAAAGAAGGTTTTACAAGACTCACGTTAACAATATTGCAGCAGTACGCACACAATCGAAGCGCAGTAAGGATGGCTAGTGTAACTAGCAAGAATACCACGAAAGCAAGAAAAAGAATTACGCTATTAACTATTAACGTACCTGTCTCTTCCGAAACGAATGAGTACGAGAGAGCACACGTGTCTACCATCGTTCCTTCTGAGTCT
+
45;;59==:566=><==<////---(-,,60--//)/39;;995337=6<5;;;87877$34:=BAA@B@BBC:>:;9999'59.59=>>2C>>?BBBBCBBBBAG?BC?ABC=AAAABBFAAABEDGCCC@CCBB?AABBCBBB9@;?@@;@A@AABBB@9:9B??<?C????5::=>>5:8818<<<<*:9/6/78<==?@9<9;>==7=:><AAA?ABAAACC=?=?BD:AAC=???BAAABBB>>>>AC@>97877:5555;99@=6<07079:===77
@ATNG8:02275:03377
GATGGTAGTATCTGTTTACGAGAGCCAGAAGATCAGGAACTCTAGAAGAATTCAGATTTTTAACACGAGAGTAAACGTAAAAAGAAGGTTTTACAAGACTCACGTTAACAATATTGCAGCAGTACGCACACAATCGAAGCGCAGTAAGGATGGCTAGTGTAACTAGCAAGAATACCACGAAAAGCAAGAAAAAGAAGTACGCTATTAACTATTAACGTACCTGTCTCTTCCGAAACGAATGAGTACTACTCTCAGAGACACACTACCATCGTTCCTTCTGAGTCT
+
>;:A><=BBCBBCCCC?CCDBBBCC@CBB?CBBB999:@FDDAA?><?A?B>AAA@@@@@,?:?AA??@CE???8==:::::*::4:1888'6=A9@@@AAA???:>:=A=A8718<<;;;>>BAAAA=<=@<@BAA9>;;;>@==:=;@=><>>A@@@??<?A@@@@<>>;>BA6::////)///)/>>=>,--)//..89?<@<@<@???=D<@@>>><???AA>>:><A==6;//,/<::7;;BAAAB>>>AAAA@@@@@>AA<AB>::7:=B=AAA>>@AA
@ATNG8:02279:03359
GATGTAGTGTCATATGAGAGGTGTACTCATTCGTTTCGGAAGAGACAGGTACGTTAATAGTTAATAGCGTACTTCTTTTTCTTGCTTTCGTGGTATTCTTGCTAGTTACTCTAGCCATCCTTACTGCGCTTCGATTGTGTGCGTACTGCTGCAATATTGTTAACGTGAGTCTTGTAAAACCTTCTTTTTACGTTTACTCTCGTGTTAAAGATCTGAATTCTTCTAGAGTTCCTGATCTTCTGGATATGAGTGACTCGTGCTACCATCGATCTTGGTAAGTCT
+
@@ABCCDBBBDDCCCCBCBA?ACCCBCBCB>ABCC=BB?B?BCCBBBC?@@@:97;@CCCB@C?CCDGCCBBC?CCEDD5;;;;DCD=@@CFAFDIACC?A@CCCD?CECCC@@@@BBB@B>BCAAABBC@BBCC@CAA@CCCCCBBBBCCBC@DCA=BB?B>@?CCCCCCC@BCCCC;C<@;AAABA2ACCCC=A@CCFCCCBB@BB=CBB@@@B<@=@A=ACCBBAA>A@BBBBBB?BBC@CDBBBCCCCBBCCCABACCB@???BCBBB?B?BB@CDBB
@ATNG8:02282:03361
GATGGTAGTGTCAGTGCGCGTCGTCCAGAAGATCAGGAACTCTAGAAGAATTCAGATTTTTAACACGAGAGTAAACGTAAAAAGAAGGTTTTACAAGACTCACGTTAACAATATTGCAGCAGTACGCACACAATCGAAGCGCAGTAAGGATGGCTAGTGTAACTAGCAAGAATACCACGAAAGCAAGAAAAAGAAGTACGCTATTAACTATTAACGTACCTGTCTCTTCCGAAACGAATGAGTACATAGATATACGTATAGCTACCATCGTTCCTTCTGAGTCT
+
999<?CCCCDCBCAAADCBBBBCCC@CBB@CB@@;<8;>ABDBCBD>AA?C?@@=99999(:<BBBAA?=<999+7796DGE1CC@C>BBB7B??;AA@@A@@?@=@=AC>@?C@DCBBBBCBCCFDCCCCC@BCCC?B@A@CC970:9>::5;BAABBABACCBBCC?AA=A?=8>?AAA:=:849::;;+;>:@;;;AAAAB7;7;A@@=A=;;@;;6;@@?ADB?C?BDC>AAA<???AABBBBBBAA@@@A@@@A@@@>>>;>>A>>:>7:7:A@=>::7
@ATNG8:02286:03389
GATGGTAGGAGACACGTCGCACACGTACTCATTCGTTTCGGAAGAGACAGGTACGTTAATAGTTAATAGCGTACTTCTTTTTCTTGCTTTCGTGGTATTCTTGCTAGTTACACTAGCCATCCTTACTGCGCTTCGATTGTGTGCGTACTGCTGCAATATTGTTAACGTGAGTCTTGTAAAACCTTCTTTTTACGTTTACTCTCGTGTTAAAAATCTGAATTCTTCTAGAGTTCCTTGATCTTCTGGTGTCGTCTATCATGTACTACCATCGTTCCTTCTGAGTCT
+
>;<B@CCC@EBBBC?@@@?>CCCDCAA@??9969BBD<CB<?;?>>@<??7?<BAB?B>@?@D?B>AABBBCC@?;999:9$3939:;:39BDA;???;?B@AABAB?<@??>?ACC7>>A=A=@@>678;;<@AAA<AAA@@@@>==>>=====7;<=>DD7;7::::???@@8:;ABB5A<C=A====,===@>///::=<<=::4::99+:::6@9@7//-/<<;<<<7;)/)/;9:=9///6999;@@==<A@@@AAAADAA=AB@@@8<8<=AC>>=>>=
@ATNG8:02287:03389
GATGGTAGTGTCATATGAGAGTGTGTACTCATTCGTTTCGGAAGAGACAGGTACGTTAATAGTTAATAGCGTACTTCTTTTTCTTGCTTTCGTGGTATTCTTGCTAGTTACACTAGCCATCCTTACTGCGCTTCGATTGTGTGCGTACTGCTGCAATATTGTTAACGTGAGTCTTGTAAAACCTTCTTTTACGTTTACTCTCGTGTTAAAATCTGAATTCTTCTAGAGTTCCTGATCTTCTGGTAGAGCGTGCATATATCTACCATCGTTCCTTCTGAGTCT
+
994405>><CABCIFCBB;99BBBBBCBB@;<6;?<<6<?:=566699;<155:::5;;>>BC?C??>>9>00-6168999'--(//791:;<<8<<@==@=BA:::D@;;:ICCCC<@@@=@=>>95955929@=95;@A@CCCDBCBCBB@;;5;;;4;A=A=@@ABBCCCC@C;>><)0*0*////&/7::@466==>==555.555&5<:562/5::6/0/<7794;7;B@@@@<@>>:>@@A@999>99959=>@????AB@894:=@;??BBBBAA
@ATNG8:02290:03399
GATGGTAGCACACGAGATCTCATCGTACTCATTCGTTTCGGAAGAGACAGGTACGTTAATAGTTAATAGCGTACTTCTTTTTCTTGCTTTCGTGGTTATTCTTGCTAGTTACACTAGCCATCCTTACTGCGCTTCGATTGTGTGCGTACTGCTGCAATATTGTTAACGTGAGTCTTGTAAAACCTTCTTTTTACGTTTACTCTCGTGTTAAAATCTGAATTCTTCTAGAGTTCCTGATCTTCTGGGTGCGCTACAGTCTCTCTACCATCGTTCCTTCTGAGTCT
+
=CCB@C=C=BCAAA;;;AD;;;;;=CCCAAAC=;9;@895068=@AB@90*0>///)/)/:;?<@>A@??@@B:A=@BC=C+@A>BBBB<;@=;)0(//)/>)773333177527;=A:>=A<A<AB;;;?@=9@776-//6;>99:<<?>>;=;;186:8<<:@9=<<>97979469999,94:477889)9;878,7:><>;;;@@1988)6:;<=<A=>?<>A??<;;<A7;;>@@A<:::<1/--3--/;;66;@@?;933*-,,,20209-2369:BB@
@ATNG8:02243:03434
GATGGTAGCGCACACATAGATACAGTACTCATTCGTTTCGGAAGAGACAGGTACGTTAATAGTTAATAGCGTACTTCTTTTTCTTGCTTTCGTGGTATTCTTGCTAGTTACACTAGCCATCCTTACTGCGCTTCGATTGTGTTGCGTACTGCTGCAATATTGTTAACGTGAGTCTTGTAAAACCTTCTTTTTACGTTTACTCTCGTGTTAAAAATCTGAATTCTTCTAGAGTTCCTGATCTTCTGGTATGACTAGTGTACTACTTCCATCGTTCCTTCATGAGTCT
+
6=>??A=BBCBBCHICA@;<669BBBBAA?@><9;9;)5@7A:C?>CC>>:==>==7?7:<<<8>9=<<<<:55<58:<::'44044<>4;;<<6;;@:??=>@@@@C?AACBDBBB9;;A@C?CDAACB00+00008<0//)5<554444455<<8=<:4::)/)/7794555<5:9<<;+>)/)/////$/;;<=069:966;>9<.5555$5////)/27727>?:><=0525<<===?<AC@CCCCBBCCCCBBCCBBBB?B?AA>>>;<9<;000><::>=
@ATNG8:02250:03429
GATGGTAGGCACTGCGCACACATCCCAGAAGATCAGGAACTCTAGAAGAATTCAGATTTTTAACACGAGAGTAAACGTAAAAAGAAGGTTTTACAAGACTCACGTTAACAATATTGCAGCAGTACGCACACAATCGAAGCGCAGTAAGGATGGCTAGTGTAACTAGCAAGAATACCACGAAAGCAAGAAAAAGAAGTACGCTATTAACTATTAACGTACCTGTCTCTTCCGAAACGAATGAGTACGAGAGAGCACACGTGTCTACCATCGTTCCTTCTGAGTCT
+
;;5B:CBB?BBBBCBBCBCBBDCCC=CCC?CCDD9999?BBCCCCC@CD?A?AAABA???/C?CB@@ACDBBBC=A@;:;::*;B>B5;;;*9AC9@A=CABBBB@C?BEABBB?BBCBCCCCBCDDDDCCC=??@C>BBBBBA@A=A>A?A>ABBCCCCC?AAAAAA?AB?>=>8==<<<5:88188888(8>9A888BDBA@;@:??BD8;7:ABAB@BBBBBBB?B?BCF>CBB?BBBBDCC@@AAB=:>>>>=ABC>===A=A;;;>:>=B=@@668===
@ATNG8:02252:03441
GATGGTAGATACTCGCTGATACACCCAGAAGATCAGGAACTCTAGAAGAATTCAGATTTTTAACACGAGAGTAAACGTAAAAAGAAGGTTTTACAAGACTCACGTTAACAATATTGCAGCAGTACGCACACAATCGAAGCGCAGTAAGGATGGCTAGTGTAACTAGCAAGAATACCACGAAAGCAAGAAAAAGAAGTACGCTATTAACTATTAACGTACCTGTCTCTTCCGAAACGAATGAGTACATAGATATACGTATAGCTACCATCGTTCCTTCTGAGTCT
+
9==C@CCBBCBBBCCCBBDDCCBBC@CCC?BAAAAA?A@DCCCCBB?BC@C?>=?<====,<=A@=ABBBCCAB:BABABAA0@A=A5;;;.;AD=CBBBCCBBB@C@CCACCB?AABBCDCCGDDBBBB@@;@A@@=AA???AAB@CACCA?ACCDBBBB>ACCCCC?@@>ACC<??BBA;A@>;88888(8A<A>==AA???;?<>>>@<A<@@B::5:@;:9C@<@?AAA<ACC@???CBBBBAAACB@@>>>>=>@?=<::7:@AA@<@=B<A===>888
@ATNG8:02267:03434
GATGGTAGCGCACACTTAGATACAGTACTCATTCGTTTCGGAAGAGACAGGTACGTTAATAGTTAATAGCGTAACTTCTTTTTCTTGCTTTCGTGTATTCTTGCTAGTTACACTAGCCATCCTTACTGCGCTTCGATTGTGTGCGTACTGCTGCAATATTGTTAACGTGAGTCTTGTAAAACCTTCTTTTTACGTTTACTCTCGTGTTAAAAATCTGAATTCTTCTAGAGTTCCTGATCTTCTGGTATGACTAGTGTACTACTACCATCGTTCCTTCTGAGTCT
+
;?AE?CCCCBCBBCICBCBBB;;<CBB@@>00*0000*/E:D@AAADCCA;00000+/5;:79)/)/88:<<;7:>133333$38-33<;1/////77)/55;;<<<<7;;@ABAAB?BAC?B?BB;;;@@A=BBBB?B;;;BBAAA>??@A@AA?BBB?@@7;+00<095>>>9=;;;;0;7>9<;<<<)55=@@4:::9B@BBCC?B=B=1=@@@B?B<AB?:;:@@;;6;=A@ABBB?A:;9<CFACCBBBCBABCCCCCCD@CBBA@5;5;9=@@CABAB
@ATNG8:02268:03405
GTTGGTAGCGCACACATAGATACAGTACTCATTCGTTTCGGAAGAGACAGGTACGTTAATAGTTAATAGCGTACTTCTTTTTCTTGCTTTCGTGGTATTCTTGCTAGTTACACTAGCCATCCTTACTGCGCTTCGATTGTGTGCGTACTGCTGCAATATTGTTAACGTGAGTCTTGTAAAACCTTCTTTTTACGTTTACTCTCGTGTTAAAAATCTGAATTCTTCTAGAGTTCCTGATCTTCTGGAGATACACATGATACTCTACCATCGTTCCTTCTGAGTCT
+
;=?A>A@==<<<<<@@<<A<<<<<<:??;:44.3:<@6@B<=7;;;;<<<7<;99<04.4;4909<@@BC;;;;;5;@A@A1@@=A=?=80000*0<:5<=7;9::00*///=:?>@@=BA@C?BCBBBCCC@CCCC7;;;;;@@A?@@;;:AA@=AA@:<<2929=A@@BBA@;@;;;;-:49299999$9>===,995;9;;>>><@?@@+?655947)/0)/00/0//7>:=<;;;;6///,///66;;5544447/////7699::>;=9=9=B>::>;>
@ATNG8:02275:03402
GATGGTAGAGAGACTGTAGCGCACCCAGAAGATCAGGAACTTAGAAGAATTCAGATTTTTAACACGAGAGTAAACGTAAAAAGAAGGTTTTACAAGACTCACGTTAACAATATTGCAGCAGTACGCACACAATCGAAGCGCAGTAAGGATGGCTAGTGTAACTAGCAAGAATACCACGAAAGCAGAAAAAGAAGTACGACTATTAACTATTAACGTACCTGTCTCTTCCGAAACGAATGAGTACGAGAGTCAGAGCAGAGCTACCATCGTTCCTTCTGAGTCT
+
A@BC@CCCCCCC@@BDDDCCCCBBB=BCC?CAA@BB@B@BB>BBB?BB@C@B@A????@2A?BCCBBABCDDD>BBBB?>=,78181889)888/675:?A@??=D=BA<@>>:>>>>?=><@@@AAAAAA;999A;@==>>>886:<@@@<@>>>>>==9=??CCC8;;7;>;6::556(8<<>AAAA/8838@@?A>>>;;6:<@??>9>;F=<<><@@??>??<A=CCD:B::6:9:<///:;;<=?A>>>@?@A>>>AAA<?=>=@<@<A:>>A>>>@@
@ATNG8:02276:03440
GATGGTAGGCGTGTGAGAGTCTGCCCAGAAGATCAGGAACTCTAGAAGAATTCAGATTTTTAACACGAGAGTAAACGTAAAAAGAAGGTTTTACAAGACTCACGTTAACAATATTGCAGCAGTACGCACACAATCGAAGCGCAGTAATGATGGCTAGTGTAACTAGCAAGAATACCACGAAAGCAAGAAAAAGAGTACGCTATTAACTATTAACGTACCTGTCTCTTCCGAAACGAATGAGACCTCTCAGACGCTCGTCCTACCATCGTTCCTTCTGAGTCT
+
55<<8<:@<;@ACCA@ABBBBBBA@3@BB>BCBB??:@=AAAAABE@CC@C@CC@?@ACC3A?AAABCBBBAAC>BBBBBBB2>>8>8<??4:8@:887=<==>?:=:=B===>:>=AAA???@A?@?AAAA<@@@A;?<=<>A;=:<?@AD:??AA?A::7;@@@@@<>><?>>;>>>@@9?>>:88888(8=?;;;F@;;;=A<AA@@4949=<==:?:::=A@5;6;==4=A=:=>?A??:==@BBAAAAAD@@@@<;;<9<9999497<;=><>>@=>
@ATNG8:02280:03438
GATGGTAGCACGACACGACGATGTGTACTCATTCGTTTCGGAAGAGACAGGTACGTTAATAGTTAATAGCGTACTTCTTTTTCTTGCTTTCGTGGTATTCTTGCTAGTTACACTAGCCATCCTTACTGCGCTTCGATTGTGTGCGTACGCTGCAATATTGTTAACGTGAGTCTTGTAAAACCTTCTTTTTACGTTTACTCTCGTGTTAAAAATCTGAATTCTTCTAGAGTTCCTGATCTTCTGGATAGCGACGCGATATACTACCATCGTTCCTTCTGAGTCT
+
?@CE@CBCCCEA<ACCBBB@?@BBBAABCBAA@CCCC>CE>B?BEBBBBB@@@@BB@DADDCC?B>AABBBBBBB<@>:::+9?6??;;.:?@@?BBF?BB9999BAA>?>??===@=@@D<><=<<===<@=@@@@8;:@@??@@????;666)///+/<9@:;;=///=//)/8889,89@9>>>>>+::///)/89///;:7;7;BAB/A@?;:5;;;;2:==<<//,/177=???:>;;7;EGC===@@@@@=>>BB>>>:=:::>:>8=:==AAA@@>
@ATNG8:02285:03403
GATGGTAGAGAGACTGTAGCGCACCCAGAAGATCAGGAACTCTAGAAGAATTCAGATTTTTAACACGAGAGTAAACGTAAAAAGAAGGTTTTACAAGACTCACGTTAACAATATTGCAGCAGTTCGCACACAATCGAAGCGCAGTAAGGATGGCTAGTGTAACTAGCAAGAATACCACGAAAGCAAGAAAAAGAAGTACGCTATTAACTATTAACGTACCTGTCTCTTCCGAAAATGAGTACGATGAGAGAGCTCTCTCTACCATCGTTCCTTCTGAGTCT
+
@BBB=B:;9DCCCDBAAKCB@@A@@8;;9=?@AAAA?B?BBCBCCB?>?<??A???@@@@.>9>BBBFFDBA@@8:7BBEGD5BB;>5;<<0=>>;CBBBADA;;6;>AA?BBA>?@?BCDDEABBCBA;;;?@A@MA@A@BBCBB?A?AAA?AAAACBBB=>?BBBC?BB=ABB>@A998.7??>===BB1B@>?9::?CCGEAD@BBCB?C@BAABC?CCCCC@@3708:::/::888=>>C???AB@AAB???BBBB@A=<699=7=4;3:=<==>=@
@ATNG8:02285:03429
GATGGTAGAGTACAGTGTAGTAGACCAGAAGATCAGGAACTCTAGAAGAATTCAGATTTTTAACACGAGAGTAAACGTAAAAAGAAGGTTTTACAAGACTCACGTTAACAATATTGCAGCAGTACGCACACAATCGAAGCGCAGTAAGGATGGCTAGTGTAACTAGCAAGAATACCACGAAAGCAAGAAAAAGAAGTACGCTATTAACTATTAACGTACCTGTCTCTTCCGAAACGAATGAGTACTATAGACTATCTGAGACTACCATCGTTCCTTCTGAGTCT
+
BBBD@CCCCC@@@GEECCCCCCCDD?BBB@CBBB??<@?ABBCCCB>BB?B>BCAAACCC2C?CABBBCCBBBB>B8;;CDC5CC?B<AAA9ACDBDCDCCCCBC@C?BB?@AA?BBBBBBBBCBDBBBB??>?CCC@BB@???>>9@?B@@>ABBBFFAA>ADBBBB?CB?B@A;??@@@;??=;<====.=A<B888CBB>><>:==@B:>9=ACCC@@@@BBBA>AAAA@<A??<?BCCCCBBBBCCAAAABCBB???CBBB?BA@@B>A>A=@@@ABAAA
@ATNG8:02286:03406
GATGGTAGTACATGATAGACGACACCAGAAGATCAGGAACTCTAGAAGAATTCAGATTTTTAACACGAGAGTAAACGTAAAAAGAAGGTTTTACAAGACTCACGTTAACAATATTGCAGCAGTACGCACACAATCGAAGCGCAGTAAGGATGGCTAGTGTAACTAGCAAGAATACCATGAAAGCAAGAAAAAGAAGTACGCTATTAACTATTAACGTACCTGTCTCTTCCGAAACGAATGAGTACAGAGAGTACGATATGTCTACCATCGTTCCTTCTGAGTCT
+
::?A>>:54599965@=>BC@@@BC?BCCAAA=CBB?B@CBBAA??<?A?A?BCCCCCDD1A?AAAAABBCCCC=B@@@@A@0BB?CACCC<AAA@BBCBBCC;:5;5;@:?@@=AABBBCCCDBBBCAAAB?BBBB?BBBAAACC<@>@996;B@@ADGDABBBCCB?AA?:99@DBBBC>???>AABBB3@A?@000@@AA@=D=BB==1818:AAC@CBAAB@@<@>@AB<B;;8:BCCBBBB@@@BBDBBBCCCBABBBBB?B==:;6;;@7;;>>=;;;
@ATNG8:02246:03483
GATTAGTATAGAGCTCTACATAGTACTCATTCGTTTCGGAAGAGACAGGTACGTTAATAGTTAATAGCGTACTTCTTTTTCTTGCTTTCGTGGTATTTTGCTAGTTACACTAGCCATCCTTACTGCGCTTCGATTGTGTGCGTACTGCTGCAATATTGTTAACGTGAGTCTTGTAAAACCTTCTTTTTACGTTTACTCTCGTGTTAAAAATCTGAATTCTTCTAGAGTTCCTGATCTTCTGGATATGAGTGACTCGTGCTACCATCGTTCCTTCTGAGTCT
+
@AC@DCDCCBBCCBEFECDCCBBBBCDCBB?BCCC=AA?A>AABBBBB>BAA@B@C>BAAC?C?CCA@ABB=@9@@99<*;:/:==;09?AA>A><?>5988AAA<AA>>>@@B=@??:>7;:=@@>===AAAA:@???>>@ACA@@<<==><??@;>=:=:>===??>>><>@ABB2>5<455222$28696/779>??>=::18882$2::;=6=67;37@>>?::4;8=888>>=;;;=???CAAAA@@@B>>=;=?>>;>BB>>;><A=BCBA>;;;
@ATNG8:02251:03465
GATGGTAGTGTCATTGCGCGTCGTCCAGAAGATCAGGAACTCTAGAAGAATTCAGATTTTTAACACGAGAGTAAACGTAAAAAGAAGGTTTTACAAGACTCACGTTAACAATATTGCAGCAGTACGCACACAATCGAAGCGCAGTAAGGATGGCTAGTGTAACTAGCAAGAATACCACGAAAGCAAGAAAAAGAAGTACGCTATTAACTATTAACGTACCTGTCTCTTCCGAAACGAATGAGTACACATCGTCGTGTCGTGCTACCATCGTTCCTTCTGAGTCT
+
BBBB@CFCCCCBBCACCCCB@AABB@DCD?CCAA@@<@<@@BBBBB?BD?C?@@ABBBBB3B?CCBAAACAAAC;AAABDDF5BB=B6;::6;CCAABAACCCCC@C@CC@CBC?BBBBCCCCCCCCDCCAA?@C??;>A@@BBBB>C@CBB?BCCBBBBC?CBBBBB>BB=@??8=====7=><988777(8A;@;::AAB??:>:=@AA3838@B?@<@@@@@AA>B@CDD=A>><?ACCBBABBBBBB?BBBCBBCBBBBCB?B999C?C?B?BBCB@@==
@ATNG8:02271:03467
GATGGTAGCTCTGTCTCTGACTCTCGTACCTCATTCGTTTCGGAAGAGACAGGACTGTTAATATGTAATAGCGTACTTCTTTTTCTTGCTTTCGTGGTATTCTTGCTAGTTACACTAGCCATCCTTACTGCGCTTCGATTGTGTGCGTTACTAGCTGCAAATATTGTTAACGTGAGTCTTGTAAAACCTCTTTTTACGTTTACTCTCGTGTTAAAAATCTGAATTCTTCTAGAGTTCCTGGATCTTCTGGCGCTCTGTCACGTCTGCTACCATCGTTCCTTC
+
?<<<8A=@0//////;7/565>><:;;44.39997555>355257;;55555.55555.5494459949;;;<;;;;266>>>+;;7;<><)5555.5::.557444989.55999:99.444.4.599:=;;;8<;77)//--6,,-(-----8;;/44)4993:<9<7<44///--7(--666+6(-/////$/9<=?8====;;9555.5555$555;;9?:;;7;;<<:::3:)//)////)/::./-8-------555555;;9954/---(-39(-
@ATNG8:02272:03462
GATGGTAGTATCTGCACACTCTGTCCAGAAGATCAGGAACTCTAGAAGAATTCAGATTTTTAACATCGAGAGTAAACGATAAAAAGAAGGTTTTACAAGACTCACGTTACAATATTGCAGCAGTACGCACACAATCGAAGCGCAGTAAGGATGGCTAGTGTAACTAGCAAGAATACCACGAAAGCAAGAAAAAGAAGTACGCTATTAACTATTAACGTACCTGTCTCTTCCGAAACGAATGAGTACATAGATATACGTATAGCTACCATCGTTCCTTCTGAGTCT
+
4999:>@AABBB966=<<<>=>>;?7?@B=BB;<;B=A9@@>=>=@?AA?B?999AABBB3B?BA@@>?<::;>:4:////666'63(2+266&222+25668::5515>>>;;;=?@??CCCBCEECC:99C?C@@@<@@@ABBBB?B?C@?;>BBBBCCC?ACCCCA>BB>BBB<>>@;;3;:;4:;;<<.9@9@///==>?@:=9=???:=9=AB@A=@AAAABC@C?BCD>CBB?BBBCCDCA@ACBBB@@@ACD=??A?>@;A8::B>B@C?B@DB@666
@ATNG8:02273:03471
GATGGTAGTCACGTACGTCACAGTACTCATCGTTTCGGAAGAGACAGGTACGTTAATAGTTAATAGCGTACTTCTTTTTCTTGCTTTCGTGGTATTCTTGCTAGTTACACTAGCCATCCTTACTGCACTTCGATTGTGTGCGTACTGCTGCAATATTGTTAACGTGAGTCTTGTAAAACCTTCTTTTTACGTTTACTCTCGTGTTAAAAATCTGAATTCTTCTAGAGTTCCTGATCTTCTGGTAGAGCGTGCATATATCTACCATCGTTCCTTCTGAGTCT
+
BCBC?BCCCDBAABDDCCBCCDCBBBBBDDECCC>CC@B@BCCBCCC?CCACC@C?AAAA>B?BBABBBB?>877777'9A?BCCC=CAB@<@AB?CC:><@DCC?AAACAAAA5::A;A;@>>>>><=:=>@>;?;;;;;=<>>>>><<=A:>@A;AC;C9>???@@@@A=>>>>>5<9=97////'/<---)--6---685717777(599993;5//+/:::;;;9=377>;;=///;689?888AA@@??@????@DD<???@B;>:>8=<=<==@@
@ATNG8:02279:03458
GATGGTAGCGCATATCAGCGCAGCCCAGAAGATCAGGAACTCTAGAAGAATTCAGATTTTTAACACGAGAGTAAACGTAAAAAGAAGGTTTTACAAGACTCACGTTAACAATATTGCAGCAGTACGCACACAATCGAAGCGCAGTAAGGATGGCTAGTGTAACTAGCAAGAATACCACGAAAGCAAGAAAAAGAAGTACGCTATTAACTATTAACGTACCTGTCTCTTCCGAACGAATGAGTACCTCTCAGACGCTCGTCCTACCATCGTTCCTTCTGAGTCT
+
ABAA@B;6:CCFCCCCBBCDCCAAA>BBDADBBB@@=@?BBBAA??=@E?B?B@A@@@@@,A?AABCB;;:@@@8@AAAAAA0@A>C5;<;*9@@7996@?CCCC?B@BC?BAA?CCBABBBBCBBBCCFCC?BCCC?CBBBBBAC@C@CBA@BCCCBDEC@BABCCB??A=BBB=?@><<5???=ACCCC3CC@BAAAB@AAA<A9@>;=7;:==B??;>@@>?AA@C@AA>A@?=?CBBCBB@BBBBBBBBDCBBB>>;::;;>>??B?A?AGLCCBB@??
@ATNG8:02284:03489
GATGGTAGAGAGAGCTCTCTCATCGTACTCATTCGTTTCGGAAGAGACAGGTACGTTAATAGTTAATAGCGTACTTCTTTTTCTTGCTTTCGTGGTATTCTTGCTAGTTACACTAGCCATCCTTACTGCGCTTCGATTGTGTGCGTACTGTGCAATATTGTTAACGTGAGTCTTGTAAAACCTTCTTTTTACGTTTACTCTCGTGTTAAAAATCTGAATTCTTCTAGAGTTCCTGATCTTCTGGCTGCGCTGATATGCGCTACCATTCGTTCCCTTCTGAGTCT
+
>:@C@CCCCBBCCCCCAAACCCDAABHCCCA@<@AA@<AB?C@BBBDCBB?BBBBA@B?BBCC?C?@@@CCCBBA?@BBBB3A?:;688-9A=<9>??:?D?BBBBA?8<=>>@AAA:AAA;?;@@@??>>>=D@@@;?>>>???>=>>B@<<>;====@@=A=>>>@@@AAA:>=>DD;D:=9<=;::.;A9;91877///988=<@AAA/AAAAA<><>>99>@;<<>;<:>?AA<<777848///;889???B@@@@=76176/366066-2-35556:;8
@ATNG8:02242:03522
GATGGTAGTCTCAGATAGTCTATAGTACTATTCGTTTCGGAAGAGACAGGTACGTTAATAGTTAATAGCGTACTTCTTTTTCTTGCTTTCGTGGTATTCTTGCTGGTTACACTAGCCATCCTTACTGCGCTTCGATTGTGTGCGTACTGCTGCAATATTGTTAACGTGAGTCTTGTAAAACCTTCTTTTTACGTTTACTCTCGTGTTAAAAATCTGAATTCTTCTAGAGTTCCTGATCTTCTGGCTCTCGTAGACAGATACTACCATCGTTCCTTCTGAGTCT
+
BCCD@CBBBBCBBBCCDBBBBCCCCCCCCBB?BCCE>BA?B?BBBBCAA?BBBBB>B>BBBA>B>A@@@AAABA>AABBB3BB@><<>9>BBB?CCC?BB>BBBB;888>>>@@@@;AAA9=9=AAA@@@@;AA>>:>>?;;;;<AAAA?<==>9>?><?@<@:>==>AAAAA<>>>@@6@<A<>9999*89---(--3---9::=3;:::)7A=?>9@<@@=A@>==@@:=:>@AAAA:==B=BBB==>@=>=>AA@;;==660366--,/5:9==<?@@A@
@ATNG8:02242:03548
GATGGTAGTAGTACACTAGTCATACCAGAAGATCAGGAACTCTAGAAGAATTCAGATTTTTAACACGAGAGTAAACGTAAAAAGAAGGTTTTACAAGACTCACGTTAACAATATTGCAGCAGTACGCACACAATCGAAGCGCAGTAAGGATGGCTAGTGTAACTAGCAAGAATACCACGAAAGCAAGAAAAATAAGTACGCTATTAACTATTAACGTACCTGTCTCTTCCGAAACGAATGAGTACATAGATATACGTATAGCTACCATCGTTCCTTCTGAGTCT
+
?>AA><==ABBBB@=;666<9=99:05@@<B@000A;A,00CCBBB=@@=@<@BB==???.?<ABBABBCCCCC>??AGDCC5;;5;4;;;4:BB>BCBECCBBB@CACC@CBB>@???@@AACCCBBAA@C@CAAA@CBBBCBBB@B@C;;8;ABBACBC?BBBBBC@CE=A@A599BBB;A@@;88888(8;4;:79A<<=>;?5;;==1918:@;;6;BB:::C@D@BBG=ABA@AABCFBBBBBBB@AA@@@B???B==>C<A:;;B;?<?;?>>>>889
@ATNG8:02243:03529
GATGGTAGCGCACACATAGATCAGTACTCATTCGTTTCGGAAGAGACAGGTACGTTAATTATGTTAATAGCGTACTTCTTTTTCTTGCTTTCGTGGTATTCTTGCTAGTTACACTAGCCATCCTTACTGCGCTTCGATTGTGTGCGTACTGCTGCAATAATTGTTAATCGTTGAGTCTTGTAAAACCTTACTTTTTACGTTTTACTCTCGTGTTAAAAATCTGAATTCTTCTAGAGTTCCTGATCTTCTGGGTGTATCAGCGAGTATCTACCATCGTTCCTTCTGAGTCT
+
//7749999;;;:;A90.8.----5599;;97@;;;09@2:25:556;;;?>>BA=@+0)////)/)//9</0///)//;;;$//27444)445;6997)//)//-8--(------77)//:-305=<;<<55.55555455;>>><<:::///;;,//6:5::.4.4444.4::4457;98;;.966(------$--////&5<94455;9<6<<<<*<///94:4<>266====>:>?B=;>;<0494=/45<<=<>666==<<<;<55.5599949494;555><<<
@ATNG8:02245:03534
GATGGTAGAGAGAGCTCTCTCATGTACTCATTCGTTTCGGAAGAGACAGGTACGTTAATAGTTAATAGCGTACTTCTTTTTCTTGCTTTCGTGGTATTCTTGCTAGTTACACTAGCCATCCTTACTGCGCTTCGATTGTGTGCGTACTGCTGCAATATTGTTAACGTGAGTCTTGTAAAACCTTCTTTTTACGTTTACTCTCGTGTTAAAAATCTGAATTCTTCTAGAGTTCCTGATCTTCTGGTGAGATATGCATGATGCTACCATCGTTCCTTCTGAGTCT
+
@@AFACCBCDDBBCCBBBFCCBCCBBCEDCB?BCCG>AA<A@EFB@@AB@DCAAA?A?AAAC>A>ABBBBBBBC>@?@@@2AA?CA@A<??>??CDC?CC>AAABBC?BBB@>>>>9>??=A;?>>A>>?@=BA>>6:8?>>>@>>A@@A??=A9=?=<AA:@;>>>??@>@A;@????2=8<699999)8=6660688///::9=:=BBB/C???B=A=;;7;AA@>>><@<AA???@8;;@;==>>@?@B?@@AAA===66638666=7=7=599@@@===
@ATNG8:02245:03548
GATGGTAGGCGAGAGTGAGACGCAGTACTCATTCGTTTCGGAAGAAGACAGGTACGTTTAATAGTTAATAGCGTACTTACTTTTCTTGCTTTCGTGGTATTCTTGCTAGTTACACTAGCCATCCTTACTGCGCTTCGATTGTGTGCGTACTGCTGCAATATTGTTAACGTGAGTCTTGTAAAACCTTCTTTTTACGTTTACTCTCGTGTTAAAAATCTGAATTCTTCTAGAGTTCCTGATCTTCTGGTGTCTGATCTGTATCACTACCATCGTTCCTTCTGAGTCT
+
96;;9==A?B@;;@@:9;666:::=///::54299990//)/3//)/887:17:9399*76374:7=7=;@@@00/:(/////&/736222'2733,3<;4::///8@@<6;DAAA@@@<@@A<>;>@@@???A>@@??386>=<<=@===@@888B<AAA;??<B<A@@;;;>>>;??ADD;D9=9=BDGE/>;67=6<::///<<6:8;CAB/@=:::8=9=<4<;;;>>>:>8==>>>@<>>A=A?=>=>>AA??=;;;@??=C=AA@@@:<9<47779666>
@ATNG8:02246:03521
GATGGTAGAGTATCATGTGTATCTCCAGAAGAATCAGGAACTCTAGAAGAATTCAGATTTTTAACACGAGAGTAAACGTAAAAAGAAGGTTTTACAAGACTCACGTTAACAATATTGCAGCAGTACGCACACAATCGAAGCGCAGTAAGGATGGCTAGTGTAACTAGCAAGAATACCACGAAAGCGGGAAAAAGAAGTACGCTATTAACTATTAACGTACCTGTCTCTTCCGAAACGATGAGTACTGTATCTATGTGTGCGCTACCATCGTTCCTTCTGAGTCT
+
544D8666;;@>CCF<;;@A@>CBB?@::60/)///4.45:::55593995;49;;59::9*9;@AAABABA@AA<BCCBBBB3BB>B5;;;-;@@?BBBEBBA@>9=:00+0=@6=?BBBBBBAAAGAAAIF@CBBB>BACCCCAC@C@D998:CA@?A;95:AA:::>9947>>>BBBBB8??>@9?@@@/@A=ABB??@??@<@=A@@@1808=B;;7;A@@BCC@B000G<@00000????CBAABBCBABBCB@??BBBB@CA==A=@,0*//669=>?
@ATNG8:02250:03529
GATGGTAGGTGCACATGAGTGTATCCAGAAGATCAGGAACTCTAGAAGAATTCAGATTTTTAACACGAGAGTAAACGTAAAAAGAAGGTTTTACAAGACTCACGTTAACAATATTGCAGCAGTACGCACACAATCGAAGCGCAGTAAGGATGGCTAGTGTAACTAGCTAGAATACCACGAAAGCAAGAAAAAAGAAGTACGCTATTAACTATTAACGTACCTGTCTCTTCCGAAACGAATGAGTACAGAGAGTACGATATGTCTACCATCGTTCCTTCTGAGTCT
+
@@@D@BBC@ABABEDCCCCCCCBBA?BCC?BBBC9879@CCCBCCC@CC?B@A@@99999*9<ABCBCBFFBBB>BECCCCC5BB@B49996;CC?BCCCBBBCB>A>AA>BBC:<<CBCCBBDEEDDBBBC@BBBB@BBBCAA@A<@=@99::AABBBBB?BCBBBBBBB>BBC8><;=;3<<<;999999%9>:>888@AA?@5858=>@3818>B;;9;@@@@CC@C@CCC?CBB@BBBBCCAAAAAABABB@@@ABBBAB@C;=>AAA<A<?;>>===<<=
@ATNG8:02253:03527
GATGGTAGGCGTGTGAGAGTCTGCCCAGAAGATCAGGAACTCTAGAAGAATTCAGATTTTTAACACGAGAGTAAACGTAAAAAGAAGGTTTTACAAGACTCACGTTAACAATATTGCAGCAGTACGCACACAATCGAAGCGCAGTAAGGATGGCTAGTGTAACTAGCAAGAATACCACGAAAAGCAAGAAAAAGAAGTACGACTATTAACTATTTAAACGTACCTGTCTCTTCCGAAACGAATGAGTACGTGTGCGACGTGTCTCCTACCATCGTTCCTTCTGAGTCT
+
:B@@>@BB@BBBB=BBCCCAA;555)5<=?CDCC>=9>?000<://)5<7;7;AAAA@@@.?;@AAAABCABA@;><99999(8<8=;ABB:BBB?<887;=>5615598(///)/57///25;;9>:::;:7:@>>8=;;;>===:?:==><@@@CBBBB;>>@@BC?CB9=::4:<8888(8=>:A====,=@6///9699://+/6;<877(67(6::9;365;///>5;58=;3:;;8;=9:77755555<;>8::>>??@;;;;<@>?>A:>:=;@D667://
@ATNG8:02257:03505
GATGGTAGTCTCAGATAGTCTATAGTACTCATTCGTTTCGGAAGAGACAGGTACGTTAATAGTTAATAGCGTACTTCTTTTTCTTGCTTTCGTGGTATTCTTGCTAGTTACACTAGCCATCCTTACTGCGCTTCGATTGTGTGCGTACTGCTGCAATATTGTTAACGTGAGTCTTGTAAAACCTTCTTTTACGTTTACTCTCGTGTTAAAAATCTGAATTCTTCTAGAGTTCCTGATCTTCTGGGTCTCTCTCTCACGCACTACCATCGTTCCTTCTGAGTCT
+
CBBC>BBBECCCCCEDDCBBBCCCCCCCDDCC>@BDC>CC@C@CCCCCDC@C>>BC?C@DCBB>B?BBBCCCCDD@BBBBB1BC=AACD>BBAA>BEF@CC?@@BCCC?CCCCBBBC?CDD?B=BCCCCCCB?BBCC@CBBBBBCCCCCBCBBBC?BAA?BC>B?AACCCCCCE?B:9::.:;@<:;::-;BAAB>CBCCGGECBB5;;;;*;AABB@B@CKADCABBCC@C?ACCDCC?B?AA>ACCCCCCCCCCBBBBCCBB>@@BCC@C@A?BBABBBBB
@ATNG8:02257:03520
GATGGTAGCGCACACATAGATACAGTACTCATTCGTTTCGGAAGAGACAGGTACGTTAATAGTTAATAGCGTACTTCTTTTTCTTGCTTTCGTGGTATTCTTGCTAGTTACACTAGCCATCCTTACTGCGCTTCGATTGTGTGCGTACTGCTGCAATATTGTTAACGTGAGTCTTGTAAAACCTTCTTTTTACGTTTACTCTCGTGTTAAAAATCTGAATTCTTCTAGAGTTCCTGATCTTCTGGACAGAGTGTGCAGATACTACCATCGTTCCTTCTGAGTCT
+
ACED?CCDD99;CCCCBCDCCCCCCCCCBBBC@CBBB>BC@C@BBEDDDD?DCAB@?B@DAAA@D@D@@ABCC?>:::9:9);A<=?@@;@ABB?BBB?BD>CBBECCACCCCCCCD@DCD?C?C@CCBECD@DDBB?BCCABBBCCBBBBBB?@<@@@=@C@C?BBCCCDBBB@BBCCC8B?B?BBEEF5EB@@@<@BCCCEECBB?BBAB2@@@AE?B@BC?CCCECBB?B@BCABBE@A@B@CCCCCCCCCBBBCBBBBBCC<>9:::6:@D@CBBBCBBB
@ATNG8:02257:03545
GATGGTAGTGTCAGTGCGCGTCGTCCAGAAGATCAGGAACTCTAGAAGAATTCAGATTTTTAACACGAGAGTAAACGTAAAAAGAAGGTTTTACAAGACTCACGTTAACAATATTGCAGCAGTACGCACACAATCGAAGCGCAGTAAGGATGGCTAGTGTAACTAGCAAGAATACCACGAAAGCAAGAAAAAGAAGTACGCTATTAACTATTAACGTACCTGTCTCTTCCGAAACGAATGAGTACGAGAGAGCACACGTGTCTACCATCGTTCCTTCTGAGTCT
+
@;BC?CCCDCBBBCCCCCCBBABBB@CCD@CCBBBB?B?AACCBBB@AA>A@CA@>=;==.?>ABBBBBBAAA@8>:;;;;;*;A=A5;;;-:@@<@BBBCCCBC?B@BD@AAA>@?BBBCCCCECCCCBBBAEBBC@BABBBBBB<?=?9:5:A@AABBB?BBBBDB=?@?AAB?BB@@@9?>>9:8888(8<9>888AAB??<><>A@@7;6;@BBA?ABBAAAB>A>ACF?DAA>ABBBDCBBBBBB>>>CBBBB@A<==<<:>>??B@B=A=@<<=?:::
@ATNG8:02267:03535
GATGGTAGTAGTACACTAGTCATACCAGAAGATCAGGAACTCTAGAAGAATTCAGATTTTTAACACGAGAGTAAACGTAAAAAGAAGGTTTTACAAGACTCACGTTAACAATATTGCAGCAGTACGCACACAATCGAAGCGCAGTAAGGATGGCTAGTGTAACTAGCAAGAATACCACGAAAGCAAGAAAAAGAAGTACGCTATTAACTATTAACGTACCTGTCTCTTCCGAAACGAATGAGTACGAGAGAGCACACGTGTCTACCATCGTTCCTCTGAGTCT
+
<@;;09>?@@@;;;><;;==6;:A@=9;68;@>BAB:A?A@@@CCGABB?A<;>>>???=);8A<<<555;;:<53359999);<9>5;;;+99949:565<:;;.4.44.4:<7<<<=BBBBBBBBA@A@@>BAAB?BBCBBBCD@B-000,0<<<:7:B9A>:8;=187<AAA<@:;;;1833/2===C.>><=::;>:://*/598<>171:6::?>CB@99800/6:;>+///(//9;;8773887/./////33.22222.522.606(/..333555
@ATNG8:02271:03514
GTTGGTAGAGTATCATGTGTATCTCCAGAAGATCAGGAACTCTAGAAGAATTTCAGATTTTTAACACGAGAGTAAACGTAAAAAGAAGGTTTTACAAGACTCACGTTTAACAGATATTGCAGCAGTACGCACACAATCGAAGCGCAGTAAGGATGGCTAGTGTAACTAGCAAGAATACCACGAAAGCAAGAAAAAGAAGTACGCTATTAACTATTAACGTACCTGTCTCTTCCGAAACGAATGAGTACACATCGTCGTGTCGTGCTACCATCGTTCCTTCTGAGTCT
+
//)/5;;9055<995669;;::;=B7??D658;:44.438:56/;;5//)/7.///99999(:.65555955544)445::<<+<=8=8=BB6ABC?BACBA?@000*0:0//////(/3788==@???;77;//)/9:95=>;;;;:;5;5;;92:988:ABE7;;;;CB===:888:?<::9.6//(/////'-705...77:87.3.37..)/166=0;6:BBABBB@D@BBB;BBA=@@BBBB:::@AAA?;9;999@::>@@?9:88--(-(-(-598;:<:
@ATNG8:02271:03543
GATGGTAGGTGCACATGAGTGTATCCAGAAGATCAGGAACTCTAGAAGAATTCAGATTTTTAACACGAGAGTAAACGTAAAAAGAAGGTTTTACAAGACTCACGTTAACAATATTGCAGCAGTACGCACACAATCGAAGCGCAGTAAGGATGGCTAGTGTAACTAGCAAGAATACCACGAAAGCAAGAAAAAGAAGTACGCTATTAACTATTAACGTACCTGTCTCTTCCGAAACGAATGAGTACAGAGAGTACGATATGTCTACCATCGTTCCTTCTGAGTCT
+
?<<B@BCC@CBBBCCCCCCCCCCBB?BCC?CBCDBA>A=@@ABCCC@CC@D@CCAAACCC5C?BBCBBBCBBBB>BCCCLFL5BA>A5;;;6;@G@BBBCCCBBB?C@BC?BBA;@@99;BBBBB;;;CBBB@CCCC>A@CBBABB>A=A::6;AAAACCC@BBAAAC>BB@B@@;@A8992:@@;00000(0>9////=A@@?;?<AABB;A<??BAA=ABB@@AB?B?BBB<ABB?BBBBBCBAAABBBBBBBBBBBBABAAA@BBCAA<A=A688??@;;;
@ATNG8:02273:03529
GATGGTAGGCGTGTGAGAGTCTGCCCAGAAGATCAGGAACTCTAGAAGAATTCAGATTTTTAACACGAGAGTAAACGTAAAAAGAAGGTTTTACAAGACTCACGTTAACAATATTGCAGCAGTACGCACACAATCGAAGCGCAGTAAGGATGGCTAGTGTAACTAGCAAGAATACCACGAAGCAAGAAAAGAAGTACGCTATTAACTATTAACGTACCTGTCTCTTCCGAAACGAATGAGTACTATGTAGAGCTCTATACTAATCGTTCCTTCTGAGTCT
+
<9<C:DBC?B;:;BCBCCECCCBBA6ABC?CCCCBB@C@CBCCBBB???;@=@@AADDDD2C?AABBDCC@@BD;?99:999(:?;>;@@?/3336=:9>;::68179<=177>3:;::>=>=?A>>::://,/:997BCB:;;?@5:4:?A<@A@AA>>><>???BB?BA<@??=@@>>9<=;48676(8:5;ABBBBA?>;>>@???:>:>==<D;<577@@@;@<?::1/00*00/:;?=<:;AABCBBBB?@@AB<<>;AAAA<A;?7>=?>>>?;
@ATNG8:02276:03524
GATGGTAGGACGAGCGTCTGAGAGGTACTCATTCGTTTCGGAAGAGACAGGTACGTTAATAGTTAATAGCGTAACTTCTTTTTCTTTGCTTTCGTGGTATTCTTGCTAGTTACACTAGCCATCCTTACTGCGCTTCGATTGTGTGCGTACTGCTGCAATATTGTTAACGTGAGTCTTGTAAAACCTTCTTTTACGTTTACTCTCGTGTTAAAAATCTGAATTCTTCTAGAGTTCCTGATCTTCTGGCGCGTATGTATGTCGCCTACCATCGTTCCTTCTGAGTCT
+
4==C?CBB@BBDBBBAB@BCCBBC@BBBBBBB?B:;;9;C@D?BBBBBBB?ABGCC@D@CCCC?C@CECAB00,0@9>@GD@0000+9>>@:ABCCBCCCACD@B;;;@A?ABBBBBBA?B@@=@?BBBAACCH@CBCD@IBBBC@@@BBBAAAABB?@@A@CC@B?BAB;;;BCC>A;;;;.;=A5;<;;.;>@@A:AAA@AAB@@@=@@@@0@@ABB?B?DD@A@@;;;E@B@CAABAA=@?A=AECBBBBCCA@ACDBB?@@@>AAAAB@B?C@BCCCCABA
@ATNG8:02279:03538
GATGGTAGTGTCAGTGCGCGTCGTCCAGAAGATCAGGAACTCTAGAAGAATTCAGATTTTTAACACGAGAGTAAACGTAAAAAGAAGGTTTTACAAGACTCACGTTAACAATATTGCAGCAGTACGCACACAATCGAAGCGCAGTAAGGATGGCTAGTGTAACTAGCAAGAATACCACGAAAGCAAGAAAAAGAAGTACGCTATTAACTATTAACGTACCTGTCTCTTCCGAAACGAATGAGTACGAGAGAGCACACGTGTCTACCATCGTTCCTTCTGAGTCT
+
BBCE@DCCCCCCCCCCCCCCCCCCC@CCC@CBBC99;:@BBCCBBB?BB@B@BBB@BB@B3A=@A99:BBBACC=A=;;;;;*;C@E5;;;*:BB=CCBBAA@@@7;7;B@BAA>ABCDDCCCCCCCCBBAC@DDBB@A>>>====9>9>::7:CCDGBAB?BCCBBB@BB?9899==<=<3<<=988888(8@:A888@@@AA7;7;@@A;@;@8;;A@CAAA@@@;?<?AA9A??<?CEBCBBABBBBBBBBBDBB?@>>=>><@BA=@=@<>;:AA>>>AA
@ATNG8:02281:03511
GATGGTAGCATCATGCATATCTCACCAGAAGATCAGGAACTCTAGAAGAATTCAGATTTTTAACACGAGAGTAAACGTAAAAAGAAGGTTTTACAAGACTCACGTTAACAATATTGCAGCAGTACGCACACAATCGAAGCGCAGTAAGGATGGCTAGTGTAACTAGCAAGAATACCACGAAAGCAAGAAAAAAGAAGTACGCTATTAACTATTAACGTACCTGTCTCTTCCGAAACGAATGAGTACGAGAGTCAGAGCAGAGCTACCATCGTTCCTTCTGAGTCT
+
BCCC@CABABCCCBBADDBBBCBBB@BCC@CCBB?>=??BBBBBBC>BB>A>BBBBBBBB+=8BBBAA@?CCDD:A=;<<;<*;@;A<@@@7@CCACCCCDCC@@>@?BB?CCC;<;BBBFECCCCBCCCCB@CCCD<AABBCBBB?C?B@@>AEDCCCDC?AAACCC@BB>BBA=@A???8=>>;::9999%/<7:///=<CCC=A<@???<?<?@CBB?BBB@@AA?B?BFD>BBB?BBBBBBC>>>B?>>BBCCCDB?;:@@@=@@@@@<@8=8<<=<<:::
@ATNG8:02282:03531
GATGGTAGTGCGTGAGAGAGAGACCAGAAGATCAGGAACTCTAGAAGAATTCAGATTTTTAACACGAGAGTAAACGTAAAAAGAAGGTTTTACAAGACTCACGTTAACAATATTGCAGCAGTACGCACACAATCGAAGCGCAGTAAGGATGGCTAGTGTAACTAGCAAGAATACCACGAAGCAAGAAAAAAGAAGTACGCTATTAACTATTAACGTACCTGTCTCTTCCGAAACGAATGAGTACTATAGTACTATCTGAGACTACCATCGTTCCTTCTGAGTCT
+
//9:,//::55559///////55524<<9?@>===;>9;989833-3938,33333333$31773338<;777(3344444$4;5:7<==0<65.55555:5445:5:;8<@C899C?@@@@;;;BBABBA<?@;;59==<?==>:A=A;;69B?>@CAA>ACBBCC@EE>??=8=:::37;;<BBBBBB'@;6:858>>@AA6:789:;;@;98;ED@DE;;;@B;?:===6<8810>00//>859//////66<<<<;;454848333:2928493333383
@ATNG8:02289:03514
GATGGTAGTACATGATAGACGACACCAGAAGATCAGGAACTCTAGAAGAATTCAGATTTTTAACACGAGAGTAAACGTAAAAAGAAGGTTTACAAGACTCTCGTTAACAATATTGCAGCAGTACGCACACAATCGAAGCGCAGTAAGGATGGCTAGTGTAACTAGCAAGAATACCACTAAAGCAAGAAAAAGAAGTACGCTATTAACTATTAACGTACCTGTCTCTTCCGAAACGAATGAGTACGTGTGCGACGTGTCTCCTACCATCGTTCCTTCTGAGTCT
+
777@<A??@@BBCCBCBBBC;;=CCACECABCCCCC?C?CCCBBAB=???C?CBBAAAA@2B@AABFHBB@@DG?GA;;;;;*;;49295,5::5<==??BAA@>A>;;5999178879>?@CDDDEEEAA<A@A@?B@AACCBC?CGF;;9;@;;;BBB@CBBBCB?BB?:999>>AAB=AAA>A@@@@/@@:?999BB@?@=@<??>=5;5;;BCC?BB@@@AA<@=@AA;@;;499?=>?@?@@>897@A@BADBBB@:?>>::::@<@?B?BCBBBBBD
@ATNG8:02242:03594
GATGGTAGGTGCATGAGTGTATCCAGAAGATCAGGAACTCTAGAAGAATTCAGATTTTTAACACGAGAGTAAACGTAAAAAGAAGGTTTTACAAGACTCACGTTAACAATATTGCAGCAGTACGCACACAATCGAAGCGCAGTAAGGATGGCTAGTGTAACTAGCAAGAATACCACGAAAGCAAGAAAAAGAAGTACGCTATTAACTATTAACGTACCTGTCTCTTCCGAAACGAATGAGTACGATGAGATCTCGTGTGCTACCATCGTTCCTTCTGAGTCT
+
9:@@;?BB?BBB<666<>><==@<;;;::99:44.3-3339933-33-3-38888;;;)/(///6789::::29;57777(7:.5/6<=,72;7977799579396:72:::.55?>@@@@?=;;;====8===<7=>>>>=@A<A:==A<?@>>>@@@<:::=>?;?A=B>>:>=>@@48898<<=AA/::6:>;;87////616<==:>;?A???<>>>?===;?<?@@:@AA=AA@@@@@@@A===ACC:;:?::;???F>DA@?@:A=B=A;;;;;;;
@ATNG8:02247:03550
GATGGTAGTGCGTGAGAGAGAGACCCAGAAGATCAGGAACTCTAGAAGAATTCAGATTTTTAACACGAGAGTAAACGTAAAAAGAAGGTTTACAAGACTCACGTTAACAATATTGCAGCAGTACGCACACAATCGAAGCGCAGTAAGGATGGCTAGTGTAACTAGCAAGATACCACGAAAGCAAGAAAAAGAAGTACGCTATTAACTATTAACGTACCTGTCTCTTCCGAAACGAATGAGTACACATCGTCGTGTCGTGCTACCATCGTTCCTTCTGAGTCT
+
BCCE?BBBBBCABBCCFCBBCCBBB=BBA?@@@BBA>A@CBCAABA?AB>B?BBBBBBBB+B>CBBBDBAAACC>CBAAAA@2A?>?4;;/;>A?AAACCBBBC@F@CC@B@A@BBBBBCBCCCCCCCCCC?CCBB@BBBBA@BB:?;???<?BBCCDA@>BDBBBA@BBBBA;>>999+9=<;=?=??.?@<A988AAA??;?=@@@@;?;?ACBB?BBA@@CB?B?CBB<B??=?BCCCC@AACCBBAB@AACBBBBBCBB?@@@>>9>?B?BBBBBB::
@ATNG8:02247:03587
GATGGTAGAGTATCATGTGTATCTCCAGAAGATCAGGAACTCTAGAAGAATTCAGATTTTTAACACGAGAGTAAACGTAAAAAGAAGGTTTTACAAGACTCACGTTAACAATATTGCAGCAGTACGCACACAATCGAAGCGCAGTAAGGATGGCTAGTGTAACTAGCAAGAATACCACGAAAGCAAGAAAAAGAAGTACGCTATTAACTATTAACGTACCTGTCTCTTCCGAAACGAATGAGTACTGTATCTATGTGTGCGCTACCATCGTTCCTTCTGAGTCT
+
A@@D?CCABBBCDCC9;:CECCBBB?BCC?CBBB9989@CCCCCDC?CC?B@DDC99999*;@CCFCGECDCCC=B@BB@@@2BA=A;@@@9@BC@CCCBCBC@@>@?BB?BBB;==BBCCDCAAAEDDCCC?CBBB?BAA@AA885:=@@@=ACCCBDCC?AAA@BB?BB>BCB9==877.9@?<@AAAB3AB@D;::A@@@C5;7=A==6:69@BCB@CCBBBCC@C?BBB=B9:8:AACCCCAABBBB@@@@CCCB@@@BBB@BCA>B>A9>9>9@???>=
@ATNG8:02252:03563
GATGGTAGAGAGACTGTAGCGCACCCAGAAGATCAGGAACTCTAGAAGAATTCAGATTTTTAACACGAGAGTAAACGTAAAAAGAAGGTTTTACAAGACTCACGTTAACAATATTGCAGCAGTACGCACACAATCGAAGCGCAGTAAGGATGGCTAGTGTAACTAGCAAGAATACCACGAAAGCAAGAAAAAGAAGTACGCTATTACTATTAACGTACCTGTCTCTTCCGAAACGAATGAGTACTATGTAGAGCTCTATACTACCATCGTTCCTTCTGAGTCT
+
@;;C@ECCBBBBBC;;;DFCCBBCD<BBB?BBCB?@>@>AABBCBC=??>A>A@?===??.??CBBBBBBBBCC>ABCEGEE5CB=@5;;;.;CEACCCDBBBBB?B?CCABBC>@?BCCBCCCCBBBCA::4;?;;5;@?@AB??<@=A@@>@DCCBCBB@BBAAAB?BB@BBC@BBBAA=?<<;98888(7=9=888AA>>?:>=D;;7;<@ABBB@CDBAAAA>A>AGE>CBB?AAADBBBB>>@DBB@@====>>>>?A@=@@@>>:>;?188B?;;;A
@ATNG8:02253:03574
GATGGTAGCACGACACGACATGTGTACTCATTCGTTTCGGAAGAGACAGGTACGTTAATAGTTAATAGCGTACTTCTTTTTCTTGCTTTCGTGGTATTCTTGCTAGTTACACTAGCCATCCTTACTGCGCTTCGATTGTGTGCGTACTGCTGCAATATTGTTAACGTGAGTCTTGTAAAACCTTCTTTTTACGTTTACTCTCGTGTTAATAATCTGAATTCTTCTAGAGTTCCTGATCTTCTGGGTGTATCAGCGAGTATCTACCATCGTTCCTTCTGAGTCT
+
:<=B@BCCCCBB=@;;;99>956;>>>CIBB?BCCD=BB?C?BBBDCCB?CCC@@<@@BBBA?C=AAABA@BBA<87888$7;4@BBC;ABBB=@BB>BB?@?@BA@>BB>?>?==9?CC;C;<<>>?@>>:>?>>:=<<<>>>>?AA>>;>;A:>>>=AA;A;@>@AAAAAA<@@@AA5A<@<@@@@A.@>777.755///;779,/*/;6;BAAA=B;@A=A>>>@@@<?899///>7:6::3;A???AAAAA??;;;@AAA=@;;//*/166<;??@?@>
@ATNG8:02253:03583
GATGGTAGAGTACAGTGTAGTAGACCAGAAGATCAGGAACTCTAGAAGAATTCAGATTTTTAACACGAGAGTAAACGTAAAAAGAAGGTTTTACAAGACTCACGTTAACAATATTGCAGCAGTACGCACACAATCGAAGCGCAGTAAGGATGGCTAGTGTAACTAGCAAGAATACCACGAAAGCAAGAAAAAGAAGTACGCTATTAACTATTAACGTACCTGTCTCTTCCGAAACGAATGAGTACTGTATCTATGTGTCGCTACCATCGTTCCTTCTGAGTCT
+
BBBB?BCBBCCCDCCCCCCCCDCBB?BBB?CCCC??=?@BBBAACB?BC>B@@?>=>>>?2@@CDDC@AACA@?;@BCCCCC3CC>C5;::.;CB?CCCCCDDBC?B?BB?BCD=?>BABCCCGCCBBBCCC@BBBB?BBBBBBBB?C?CCB?ABDDACA??ACC@@??BD@@@A9>>898+9=<;=::;;+:D<A888AAA@@<A<AA@@:><>ABBB@CCBBABB>A>ADE>CAA?ABAAACCCCBBBBBBA@@BA@@@@@@=@@>=A?B?B?ABCBB@A@
@ATNG8:02262:03572
GATGGTAGGCGAGAGTGAGACGCAGTACTCATTCGTTTCGGAAGAGACAGGTACGTTAATAGTTAATAGCGTACTTCTTTTTCTTGCTTTCGTGGTATTCTTGCTAGTTACACTAGCCATCCTTACTGCGCTTCGATTGTGTGCGTACTGCTGCAATATTGTTAACGTGAGTCTTGTAAAACCTTCTTTTTACGTTTACTCTCGTGTTAAAAATCTGAATTCTTCTAGAGTTCCTGATCTTCTGGCGCTCTGCACGTCTGCTACCATCGTTCCCTTCTGAGTCT
+
AABB@C@@?@BBBCBCCCCC@B@CCCCCCC@@?@CCD@AA?A@DBAACCC@CBB??<?@BBBC?C>ABBAA@BBC??????2?C@B@@A9ABAA>ABB>BB;==>CCC@@???>;;;:===;@:>@A@@;;;;AA>>9>?>>;;>@@AAAD=>>A<:;:<@A<A:=?@AAAA@@<@@@@@6>:>;@@>>>.>A;;;-//6///<;:=8=>==*:98:=;A;AA;@@@@>>>:>5;;===A7;;>;>AA@@@@@AAB@>=>=@??<?==<>166.6/53333226
@ATNG8:02265:03556
GATGGTAGCTCGCTGATGATATCTCCAGAAGATCAGGAACTCTAGAAGAATTCAGATTTTTAACACGAGAGTAAACGTAAAAAGAAGGTTTTACAAGACTCACGTTAACAATATTGCAGCAGTACGCACACAATCGAAGCGCAGTAAGGATGGCTAGTGTAACTAGCAAGAATACCACGAAAGCAAGAAAAAGAAGTACGCTATTAACTATTAACGTACCTGTCTCTTCCGAAACGAATGAGTACATAGATATACGTATAGCTACCATCGTTCCTTCTGAGTCT
+
9/558=<<<=<5666<=BCCCCCCC?CCC??@ACCC@B@CCCAAAD@A@=A>AABCCEDD1@=@B784BB<;;;5;=@?@@@+;?59.55505;=9;<<==<=5909:=@=:997@;;9>99;BBBCD;;;CAFCCC@CAAABBBC@C>@AB?@@CCC:9:?AAA@???BB>???;?@9:9,333,35555$.5/3///9:887)-)-558(-(-3;;<;>9590::)-(---(---(-//89<:;;=====9999999>;;;>>9;=:9>=A?A7;;>=@888
@ATNG8:02266:03577
GATGGTAGAGTACAGTGTAGTAGACCAGAAGATCAGGAACTCTAGAAGAATTCAGATTCTTAACACGAGAGTAAACGTAAAAAGAAGGTTTACAAGACTCACGTAACAATATTGCAGCAGTACGCACACAATCGAAGCGCAGTAAGGATGGCTAGTGTAACTAGCAAGAATACCACGAAAGCAAGAAAAAGAAGTACGCTATTAACTATTAACGTACCTGTCTCTTCCGAAACGAATGAGTACACATCGTCTTGTCGTGCTACCATCGTTCCTTCTGAGTCT
+
??AG@CDDCCCBBAEBBBEA@@CCC@BCBACAAA;;6;=@AAA:9:99829=@@@@@<AA>@=@@@000;:==929;899::)7?8>399,7<839888=:;/0/48838;@<@@@@DAAACCFDDAAAA=@ABB@BBBBAA@D?C>B::7;BCBBCCK?CCABBB@AA=AAA499@>>899:;?CDFD3BB?B>??B>>==8<8=<==1818>BBC?A@@BA@@<@?BBB=B::8:BBBBBBBBBBBBBCC@CBCBB@@@AB?B::;F@C@B?BBCBBAAA
@ATNG8:02267:03567
GATGGTAGTGTCAGTGCGCGTCGTCCAGAAGATCAGGAACTCTAGAAGAATTCAGATTTTTAACACGAGAGTAAACGTAAAAAGAAGGTTTTACAAGACTCACGTTAACAATATTGCAGCAGTACGCACACAATCGAAGCGCAGTAAGGATGGCTAGTGTAACTAGCAAGAATACCACGAAAGCAAGAAAAAGAAGTACGCTATTAACTATTAACGTACCTGTCTCTTCCGAAACGAATGAGTACAGAGAGTACGATATGTCTACCATCGTTCCTTCTGAGTCT
+
=::A@CDBBBDCCCDCMBBACBCBB@BCCACBBBBB>A@BCCCBBC?BB?B???<79999(9;ABCABCCCAAB<AABBCCC5BC?B5;;;6;BJ@FCBBCECCC@B@CF@ABB?BBBBBBBBCCCCCCCBB@BBBB>@@BBBBBB<@=A::8:CCCBABD?BBAAAB?BC>CBB?BB???8===;:8888(8@:=898ABA??<?<>>>A8;6;CA;;6:@@@@BB?B?BAA9?>>9??CBCBCABBBBCCCCBBBBB@@@@@@;@@A??:>:>=??A@@::;
@ATNG8:02268:03550
GATGGTAGCGCACACATAGATACAGTACTCATTCGTTTCGGAAGAGACAGGTACGTTAATAGTTAATAGCGTACTTCTTTTTCTTGCTTTCGTGGTATTCTTGCTAGTTACACTAGCCATCCTTACTGCGCTTCGATTGTGTGCATACTGCTGCAATATTGTTAACGTGAGTCTTGTAAAACCTTCTTTTTACGTTTACTCTCGTGTTAAAAATCTGAATTCTTCTAGAGTTCCTGATCTTCTGGATAGCGACGCGATATACTACCATCGTTCCTTCTGAGTCT
+
;66>:>@A@BBCCCCCCCCCCBCBBCCBBB@?=?ABB;BB<A?ACBCBCCACDDBB?B>ABAA?B@BBEGBBBCC=?@@@>,@A=??DE>CC@A<@;;5;C<;:;CCCAFDDCCEDD>B@C@D@DBBBCCCC?BB@@;?@B@BBBBCCCCCBBBB@BBC@BB?B@BBBCCDEBB?BCCED;@;>=:::::*;A@@@=ADCGFDECCDACCBC3C;;;CAE@CC@CABBDBB?B?BBBBBD>@@BACCCCBCCCCEDDCCBBBBBD@CC@@AAG?C=@@@@??BB
@ATNG8:02268:03556
GATGGTAGGTGCACATGAGTGTATCCAGAAGATCAGGAACTCTAGAAGAATTCAGATTTTTAACACGAGAGTAAACGTAAAAAGAAGGTTTTACAAGACTCACGTTAACAATATTGCAGCAGTACGCACACAATCGAAGCGCAGTAAGGATGGCTAGTGTAACTAGCAAGAATACCACGAAAGCAAGAAAAAAGAAGTACGCTATTAACTATTAACGTACCTGTCTCTTCCGAAACGAATGAGTACGAGAGTCAGAGCAGAGCTACCATCGTTCCTTCTGAGTCT
+
DDGC?CCD;96?C>CCDBDCCBBBB@BBB?BCCAAA?A>ABBBCBB?BB=A>BBBBBCCC5CACCCBCBCCBBB=AABBBBB2BA>A=AAA:BCC@CCBBBBD??<??@C>BBB?BBBBBCBCCCFDCCCCC@BBBC@CCCCCBBC>A=@::4;AC@@ACB?ABBCBB?BF?BBB?BBBFE>??=;999999%0>;9///=>A=?:>:=?AA:>:=?CAA?@CC;;;B?B?BDD>C;;;:ACDBCAAABBBBBBBBBBBBBBB>>??A?:;?9=9:188=>>>?>
@ATNG8:02270:03575
GATGGTAGTGCGTGAGAGAGAGACCCAGAAGATCAGGAACTCTAGAAGAATTCAGATTTTTAACACGATAGTAAACGTAAAAAGAAGGTTTTACAAGACTCACGTTAACAATATTGCAGCAGTACGCACACAATCGAAGCGCAGTAAGGATGGCTAGTGTAACTAGCAAGAATACCACGAAAGCAAGAAAAAGAAGTACGCTATTAACTATTAACGTACCTGTCTCTTCCGAAACGAATGAGTACGTGTGACGTACGTGAGCTACCATCGTTCCTTCTGAGTCT
+
BA@A?==B=B===>BAAACGCBBBD>CCC?ABBB@?;?9BBBCBA<8@@>A=AA?98899$74?>;AA997:<=;==BCCCC5BA<@5;;;*:AC>B<:99;99;2;=@?=:::=ABBBCCCHGCCBBCCCC@BB@@<@@@?@A:94;=A@A=@AA@@ACB@DDCBCC?AA=@AA8<=999,773<77777'7947577<<:8808059::/7/69@@A?B;::A98176337*3=:8==BBCBB998>>@@??>BBBCBABAAA=@???@9=:?9?@A888>=
@ATNG8:02272:03566
GATGGTAGAGTATCATGTGTATCTCCAGAAGATCAGGAACTCTAGAAGAATTCAGATTTTTAACACGAGAGTAAACGTAAAAAGAAGGTTTTACAAGACTCACGTTAACAATATTGCAGCAGTACGCACACAATCGAAGCGCAGTAAGGATGGCTAGTGTAACTAGCAAGAATACCACGAAAGCAAGAAAAAGAAGTACGCTATTAACTATTAACGTACCTGTCTCTTCCGAAACGAATGAGTACGAGAGAGCACACGTGTCTACCATCGTCCTTCTGAGTCT
+
<<<A7//;/0/999<666<<@>DBB@BECAC@@@BA>A6;;9:>>?8@@=@695999955$58<?@A?BBBCCC>B;;=EED.;;9@;?@@0?;;49@@??==00+0+0;:;/3.3333CBBBCCCHCCDCC?@@BB;;;CCCBBD=@<@00+0@=<=:<A;?=?::8>@B8::>177>@@:@@?;9:9:9(8<9=<;<<>@@A<@<@;;;;>:;;;;;>A;99CDD@C?CED<@::5:89>@@ABB@B@BBB998CCC>>>>@A8;:6.//380/---////
@ATNG8:02274:03553
GATGGTAGATATATGCACGCTCTACCAGAAGATCAGGAACTCTAGAAGAATTCAGATTTTTAACACGAGAGTAAACGTAAAAAGAAGGTTTTACAAGACTCACGTTAACAATATTGCAGCAGTACGCACACAATTGAAGCGCAGTAAGGATGGCTAGTGTAACTAGCAAGAATACCACGAAAGCAAGAAAAAGAAGTACGCTATTAGCTATTAACGTACCTGTCTCTTCCGAAACGAATGAGTACTATAGACTATCTGAGACTACCATCGTTCCTTCTGAGTCT
+
ABDE@DCC;96CCGCCCCBBCCBBA?ACB@BBCCCB@C?DCC?>?FABB=A=???ABCBB+C=BBBBBBBCBBA899>@@@@2@B;@4;;;*;AC?CDBBCDDCC@C?CF?????BCBBCCDDDCCBBCBBB?B?BB@CCCABBBC=@?B?@<@CCCCCCD?CCABBB?BB?BBA>AA99929==;:::99(9>9>?>>@@ABD;>>>>>A<A<@@:::<@@@@@>>:><@@@9>>?<>??DDAAAA@@@@@A?;??BBBBBBBC?BABBC?B@B?BBCBBAAB
@ATNG8:02274:03574
GATGGTAGGACGAGCGTCTGAGAGGTACTCATTCGTTTCGGAAGAGACAGGTACGTTAATAGTTAATAGACGTACTTCTTTTTCTGCTTTCGTGGTATTCTTGCTAGTTACACTAGCCATCCTTACTGCGCTTCGATTGTGTGCGTACTGCTGCAATATTGTTAACGTGAAGTCTTGTAAAACCTTCTTTTTAACGTTTACTCTCGTGTTAAAAATCTGAATTCTTCTAGAGTTCCTGATCTTCTGGGCAGACTCTCACACGCCTACCATCGTTCCTTCTGAGTCT
+
ABBC?CCD>@@B?5;5@:9:>:;9;9:9@@BB@A@@D>BB@C=;;:BACC?AAAC>:C@CB@@40+00///////:.54444$4455<@2////)/7;49:.55999;6;;>>BBBB@CA@;>4;;:;;99D>A@??<A@@@@=7=9/0/;;::;:/66;<<9=043;//)/7795;5555&547)//999$/)/;;;3=;;;;;><<<7<<<<+<;;;<:>:>@;?>=000>;>:??@??@69:BC=ECCBBA@??BA???@=@9949@AAD@B?B@CBBBBA?@
@ATNG8:02276:03566
GATGGTAGCGCACACATAGATACAGTACTCATTCGTTTCGGAAGAGACAGGTACGTTAATAGTTAATAGCGTACTTCTTTTTCTTTGCTTTCGTGGTATTCCTTGCTAGTTACACTAGCCATCCTTACTGCGCTTCGATTGTGTGCGTACTGCTGCAATATTGTTAACGTGAGTCTTGTAAAACCTTCTTTTACGTTTACTCTCGTGTTAAAAATCTTGAATTCTTCTGGAGTTCCTGATCTTCTGGACGACGCGCACTGACACTACCATCGTTCCTTCTGAGTCT
+
//77,//<<<<==C?<<<>B=;@9;5;99=>=37;590559@7;;?B>9=49444;.4.45<<3:8?;:=><00/388888$///(388>7====,//:)0)/)//799:5;55555::)///)/39;;>><55.5955.5<=699B@A@@@99999.9==8<=29.944=9<<=?:>>@@@2<7:45555&4555;)5/////77::6:::9(:55.6;7<6<;6554.5559=9>@;;;>165:.5555//://///555556659<<///6939,///==;;<
@ATNG8:02276:03580
GATGGTAGTGTCAATGAGAGTGTGTACTCATTCGTTTCGGAAGAGACAGGTACGTTAATAGTTAATAGCGTACTTCTTTTTCTTGCTTTCGTGGTATTCTTGCTAGTTACACTAGCCATCCTTACTGCGCTTCGATTGTGTGCGTACTGCTGCAATATTGTTAACGTGAGTCTTGTAAAACCTTCTTTTTACGTTTACTCTCGTGTTAAAAATCTGAATTCTTCTAGAGTTCCTGATCTTCTGGACAGAGTGTGCAGATACTACCATCGTTCCTTCTGAGTCT
+
955>:CCCCCCBB@BCCCCCBCCCCCCCCBB@ABBD>BC?B@BABBCBB?BCBAA=B@BBBB?B?CBBAAABBC?::;;;):=6>?AA:AACA>AAB?CC588;A?=9==<@>@A?;??><>9==AACA==;>>@@9>===>>>????AA;<<A9;=<=A?<>;>@AAD@@::7;@@EE3?;?;?;@@@,>977;,--3---77-/-/@@@,=@AAA<A<;;6;===>;;5;8==>::@///@9@==@@@@@@???AA@@@@@@<?;===6=1616==@@>>>
@ATNG8:02278:03593
GATGGTAGTATATCGCGTCGCTATCCAGAAGATCAGGAACTCTAGAAGAATTCAGATTTTTAACACGAGAGTAAACGTAAAAGAAGGCTTTACAAGACTCACGTTAACAATATTGCAGCAGTACGCACACAATCGAAGCGCAGTAAGGATGGCTAGTGTAACTAGCAAGAATACCACGAAGCAAGAAAAAGAAGTACGCTATTAACTATTAACGTACCTGTCTCTTCCGAAACGAATGAGTACATAGATATACGTATAGCTACCATCGTTCCTTCTGAGTCT
+
<<=C9669==B==>>>>666;;CBC8?A@-/0//6=;A9@CC@@?B7:;;@8<?=33333$3499::=CBBBBA8=>;;;;.9?=D@CBC=CCC@BBBDBA@A@;@=<;5;9:7>ABBCDBBCCCBBBDDDACA@@?@000;//3-5.444.4<8:;>=B9B::;=B8B;=?><)....)-88466666)3727../7788<:>=A;;616/6/00>;>@ABBAB>A:BBB788?=889@BABBA::9BAA===@@A=<=AAA=A>>8:4:;<7<;:::677
@ATNG8:02280:03567
GATGGTAGCATCATGCATATCTCACCAGAAGATCAGGAACTCTAGAAGAATTCAGATTTTTAACACGAGAGTAAACGTAAAAAGAAGGTTTTACAAGACTCACGTTAACAATATTGCAGCAGTACGCACACAATCGAAGCGCAGTAAGGATGGCTAGTGTAACTAGCAAGAATACCACGAAAGCAAGAAAAAGAAGTACGCTATTAACTATTAACGTACCTGTCTCTTCGAAACGAATGAGTACTGCGTCTCACTCTCGCCTACCATCGTTCCTTCTGAGTCT
+
@@@C@BBBABCCCAAACDCCCCCCC?CBB=BBBB9989?BBDBBA=>AA>??BBB<<<<>);6CBBACCBCBBB<B=@@A@A1@>;@>ABB;BCDA;<=CIDCBC@C@CC?CCD?ABBBCBBBDCCCDDCCC?CBBB>??@@A?AC>B?B??>@BCCCCCA?AAABBB>BB>BBB8<<899+9=<;:::::(9A?C888AAB@@:>:=>>>1818@AAA@BBAAACA=A999-:::6:BCCBBACCCCCBBBBBBCCCCD?CCC@CAA@C@C?C?BBBBBA@@
@ATNG8:02281:03574
GATGGTAGGACGAGCGTCTGAGAGTTACTCATTCGTTTCGGAAGAGACAGGTACGTTAATAGTTAATAGCGTACTTCTTTTTCTTGCTTTCGTGGTATTCTTGTAGTTACACTAGCCATCCTTACTGCGCTTCGATTGTGTGCGTACTGCTGCAATATTGTTAACGTGAGTCTTGTAAAACCTTCTTTTTACGTTTACTCTCGTGTTAAAAATCTGAATTCTTCTAGAGTTCCTGATCTTCTGGTGTCGTCTATCATGTACTACCATCGTTCCTTCTGAGTCT
+
B<AB@BCD?B;;9BAAABCEDCCBB?CCCCCC?BDDD;CC?C?BBCCCCC@CCCCB>B@BBBC?C@BBBBCCB@@=@@@@@0@A@BCCD>CCCC=ACA?AB?BBBBB@CBBBCBCC?BBB>B?BBBA@AAC>BB@B>BCCBBBBACCCDDBA997:AB?BB@C@BBBCCDDCD@CCDFF;B;@;;;:::*;CAAB:;;BBDCCBCCACDDD5CBBCEAD@CC@CCBBBBC@C@CAABCC>AAC@CCDCCBBBBBCC@@?CEGCC>BABBE@D@C<@@CCCC@@
@ATNG8:02282:03562
GATGGTAGAGTATCATGTGTATCTCCAGAAGATCAGGAACTCTAGAAGAATTCAGATTTTTAACACGAGAGTAAACGTAAAAAGAAGGTTTTTACAAGACTCACGTTAACAATATTGCAGCAGTACGCACACAATCGAAGCGCAGTAAGGATGGCTAGTGTAACTAGCAAGAATACCACGAAAGCAAGAAAAAGAAGTACGCTATTAACTATTAACGTACCTGTCTCTTCCGAAACGAATGAGTACTGTATCTATGTGTGCGCTACCATCGTTCCTTCTGAGTCT
+
?<>A<?BCC@A@CDD9;;CBCCEBC@BCB@BBBC;;7;?BBBBBDC@CD@B>BCC;;:;:*;@CCDCBBBBCBB=A@ADDDD3CC>C4:9:9';@@=BCBBBBBAA=@=>>9>@@<@ABBBCCCCCBCCCCCD?CCCC?BBBCDCBB<?<???;?CCCBAAC@AA?AAA?BB>==<077777)99:;==>=?.<A?C;;;A@BAA;A<AA??;>9>>BBB@CBBBBBC?C?BCC>CBB?AAABBBBBBBCCC>>>>CCCCABACCB?::8?B?B?B>?;;A@???
@ATNG8:02283:03562
GATGGTAGCGAGCGAGTGTGTATACCAGAAGATCAGGAACTCTAGAAGAATTCAGATTTTTTAACACGAGAGTAAACGTAAAAAGAAGGTTTTACAAGACTCACGTTAACAATATTGCAGCAGTACGCACACAATCGAAGCGCAGTAAGGATGGCTAGTGTAACTAGCAAGAATACCACGAAAGCAAGAAAAAGAAGTACGCTATTAACTATTAACGTACCTGTCTCTTCCGAAACGATGAGTACTGCGTCTCACTCTCGCCTACCATCGTTCCTTCTGAGTCT
+
BBCD?C=A=A?<<=====@BBBBBB?:99?BBBBBB?C?CBBBBBB?@B?C?A>>;;;;;;#97@@@@@BC;:;B<AA;;;;;*:B;A=BBB7BBB@BBCBBBB<;7;>AA>@?@<??BAAABBAABBAA@:;4:=@@9@>?@@ACC>B=B;;6;AABCCCC@DCCBBB>??<?AA=ABBBB<BAB=AAAAB3AB?B999?BB?A<@<?A@@<@:==BBB@CCCDCCC?A=AAA<A0000@ACBBEEEACBBBBBABBDA@=@@@<@;;;B?B?B@BCGAAACC
@ATNG8:02285:03573
GATGGTAGGACGAGCGTCTGAGAGGTACTCATTCGTTTCGGAAGAGACAGGTACGTTAATAGTTAATAGCGTACTTCTTTTTCTTGCTTTACGTGGTATTCTTGCTAGTTACACTAGCCATCCTTACTGCGCTTCGATTGTGTGCGTACTGCTGCAATATTGTTAACGTGAGTCTTGTAAAACCTCTTTTACGTTTACTCTCGTGTTAAAAATCTGAATTCTTCTAGAGTTCCTGATCTTCTGGTATACACACTCGCTCGCTACCTATCGTTCCTTCTGAGTCT
+
:::;9=>>8;;666==<<;::>::5;;99<66.5:::/559>=BCDBBCC@CAA:;8:=ABAA;B8;9=A@AD;;499999'4:599::)//7//)6>>7<=265<<<<9>>><=<>>9;::5939@::;99C@CBCB?CCCCDD@@@A;;::=::4:5?8CC@B?B995?@@99290000)0+0////&/::::19995555559.5555$59555.5.555<<?;<<=9=8<656;;7;;@<====A@@999@999@@>>00*//---5(/)/5:788877:
@ATNG8:02291:03569
GATTAGAGAGACTGTAGCGACCAGAAGATCAGGAACTCTAGAAGAATTCAGATTTTTAACACGAGAGTAAACGTAAAAAGAAGGTTTTACAAGACTCACGTTAACAATATTGCAGCAGTACGCACACAATCGAAGCGCAGTAAGGATGGCTAGTGTAACTAGCAAGAATACCACGAAAGCAAGAAAAAGAAGTACGCTATTAACTATTAACGTACCTGTCTCTTCCGAAACGAATGAGTACGAGAGTCAGAGCAGAGCTACCATCGTTCCTTCTGAGTCT
+
9:;?BCEDDDBBBBCDDDBBB?BDD@DCCCAB>A@CCCCCDD?AA=@?CCBAABBB3A?AACACBCC@@@;@AACCFC5CB>B5;;;.<BB@CAABDGCCC@D@CC@CCB=??BBBCDGDDDCCCCAB?BEBB@BBA?AB@@<A?CCC@CBBBBBCC>BBBBBB>BB>>=>:?@999+:>:788888(8@:C888BDDAA;?;@@AA7;7;@CCC?CCBA@@@9><>??8@>?;?BCBBBCBBBB=AADBBBAAAAAA>>?=AA@@@=A;?:>====:::
@ATNG8:02245:03627
GATGGTAGTGTGTCTCTGAGAGTAGTACTCATTCGTTTCGGAAGAGACAGGTACGTTAATAGTTAATAGCGTACTTCTTTTTCTTGCTTTCGTGGTATTCTTGCTAGTTACACTAGCCATCCTTACTGCGCTTCGATTGTGTGCGTACTGCTGCAATATTGTTAACGTGAGTCTTGTAAAACCTTCTTTTTACGTTTACTCTCGTGTTAAAAATCTGAATTCTTCTAGAGTTCCTGATCTTCTGGGATGTGTGCGCAGTGCCTACCATCGTTCCTTCTGAGTCT
+
A?@D?DCCCCBBBFCCCCCBCACCCCABCCCA=??BB<CC?C=AACCCCD?CCCCC@C@CDDD?C@DCCCCCCBB=A@@@@0@C?CBCD>FCBB@BCB?CC9:9BCBLGCCBCBF@A?@CC@C?CCCBCCCC=CCDC?AACBBABCDCCCBBA@A?B@@=AC@F@BABCCCCBB>A;;;;6;=A;;;:;:*;A@@A=BCDCCCCCCB@BBBB2A@@CC@C@CC?BBCBBBB?C?BAAADD?BBBB=@9:9CCCCCCCCCCD@DDC?BBCADBDAD>CBCCCDBB
@ATNG8:02246:03609
GATGGTAGTCTCAGATAGTCTATAGTACTCATTCGTTTCGGTAGAGACAGGTACGTTAATAGTTAATAGCGTACTTCTTTTTCTTGCTTTCGTGGCATTCTTGCTAGTTACACTAGCCATCCTTACTGCGCTTCGATTGTGTGCGTACTGCTGCAATATTGTTAACGTGAGTCTTGTAAAACCTTCTTTTACGTTTACTCTCGTGTTAAAAATCTGAATTCTTCTAGAGTTCCTGATCTTCTGGATAGCGACGCGATATACTACCATCGTTCCTTCTGAGTCT
+
DB@B@DCBCCDCCBCEDCCBBBBCCCCCCCBB??@@D=CB@BBCCCCDCC?CBBBB?C?BBBB>C?BBBFBBCAA=@@=??1=A<?ABB=BBCD@BCC@EC?:9;CCC@CCCCCBBC?CDC@C@EDDDBBBB@CCCC@CBBBCBBBCBBBBBBBC?BBB@AA>A>BBCCDJCBB>@::;:.;;A;;;:;-;BBBC>BAKCCICCCC@CCDD5CAAAEACACC@BBBBB??<@@CCBCCC>@AA>BHCCCECCCBCCCCBBBBBB@CCBAA<@=@;?>CAAA@@
@ATNG8:02248:03646
GATGGTAGCTCGCTGATGATATCTCCAGAAGATCAGGAACTCTAGAAGTATTCAGATTTTTAACACGAGAGTAAACGTAAAAAGAAGGTTTTACAAGACTCACTTAACAATATTGCAGCAGTACGCACACAATCGAAGCGCAGTAAGGATGGCTAGTGTAACTAGCAAGAATACCACGAAGCAAGAAAAGAAGTACGCTATTAACTATTAACGTACCTGTCTCTTCCGAAACGAATGAGTACGAGAGAGCACACGTGTCTACCATCGTTCCTTCTGAGTCT
+
////,/:ABB??>ABBCBBBCHDDC;;=DADCCC@A=@?@AAAAAA?CCCG@A@A;;;;;);:@@AACBB???A;A@AABBB2BA<@3999-:@A?B???@A@@<@=AA>???>BCCCCC@;;;>>?@B@A=@@BB@@?>=878;5:4::<288AAB???7;;==971555667)....(...2.222&273557:;>>>><A;888=9>08567855///===5>5:9<48//).9<558>AC:<:@?@??;;888>>>>A<;;68839(/)/==;6::9
@ATNG8:02249:03632
GATAGATACTCGCTGATACACCCAGAAGATCAGGAACTCTAGAAGAATTCAGATTTTTAACACGAGAGTAAACGTAAAAAGAAGGTTTTACAAGACTCACGTTAACAATATTGCAGCAGTACGCACACAATCGAAGCGCAGTAAGGATGGCTAGTGTAACTAGCAAGAATACCACGAAAGCAAGAAAAAGAAGTACGCTATTAACTATTAACGTACCTGTCTCTTCCGAAACGAATGAGTACGTGTGACGTACGTGAGCTACCATCGTTCCTTCTGAGTCT
+
99<BBBBBBBDECAAACCCCCC>CCC=BBCC@@>@@BBBBBBA?BB?C?AAAACCCC2B?BCCABAABBCC?A=BBBBB2BB=A5;;;6;EJBIBCBCCCBB?A?AB?BBB>AABBBCCCEDCCCBAA@<@A@@>A?@??A@@<B@CCD?AACCCBAA?BCCBBB?BB?BBA499999,8;;997888(/<79///@=BBC;><>>>?6;7;BCEC@CCBA@AB8:6:A@;ACB@BCBBBBBBBACCCBBBBBBBFAAABBB?B>>>D?E@B@>;9==>88
@ATNG8:02251:03614
GATGGTAGAGTACAGTGTAGTAGACCAGAAGATCAGGAACTCTAGAAGAATTCAGATTTTTAACACGAGAGTATACGTAAAAAGAAGGTTTTACAAGACTCACGTTAACAATATTGCAGCAGTACGCACACAATCGAAGCGCAGTAAGGATGGCTAGTGTAACTAGCAAGAATACCACGAAAAGCAAGAAAAAAGAAGTACGCTATTAACTATTAAACGTACCTGTCTCTTCCGAAACGAATGAGTACGAGAGAGCACACGTGTCTACCATCGTTCCTTCTGAGTCT
+
<<==:=>>CCB?BDIBBACCCCDCB?BCD?CBBB??<??BAABBBB?BD?B?BCB>???>2@?BBCCBAAABBA@@;99999(9B;@9???5?AB?BBB:;:@:939:<;8=@@<@A??BDBBBBBCDBBBD@BBAA?BBCCBBAA>B?C@@=@BBBBEDD?BBCABB@BB?BBB<?>BBAA2@8838@CCCC);;8;000@;;67)/).3..(..'.6@A><==DBBBE@C?;;;6;??=AAAABBCBBBBBBABCCCCCBBBBAAA?A@A=@;@:@;>>AAB@AA
@ATNG8:02252:03635
GATGGTAGGCGAGAGTGAGACGCAGTACTCATTCGTTTCGGAAGAGACAGGTACGTTAATAGTTATAGCGTACTTCTTTTTCTTGCTTTCGTGGTATTCTTGCTAGTTACACTAGCCATCCTTACTGCGCTTCGATTGTGTGCGTACTGCTGCAATATTGTTAACGTGAGTCTTGTAAAACCTTCTTTTTACGTTTTACTCTCGTGTAAAATCTGAATTCTTCTAGAGTCCTGATCTTTCTGGTGTCTGATTTGTATCACTACCATCGTTCCTTCTGAGTCT
+
<BBF@CCC?@@BB=>CICCC=6;CCCBBCCBB@BBDE>BA?A?CABBBBB?BAAAB>B@BBBB?BBCCC@@ACD@BBBBB3BC?C:;;6;BBB@BBB>AA799:A::28===?@AD588?<?;?B>>>@@@<A?A?7=;><:::::A@>>====7;;;6;A<A;;;;==@@@B=AAAAA5B>D:;;;;:*:>////)/77//.63-//..&.3533492..).555888;15:>=;;;3;7<7<///667;<-//;>;9;:7;97978828<A:>>:66///
@ATNG8:02255:03647
GATGGTAGTGTCAGTGCGCGTCGTCCAGAAGATCAGGAACTCTAGAAGAATTCAGATTTTTAACACGAGAGTAAACGTAAAAAGAAGGTTTTACAAGACTCACGTTAACAATATTGCAGCAGTACGCACACAATCGAAGCGCAGTAAGGATGGCTAGTGTAACTAGCAAGAATACCACGAAAGCAAGAAAAAGAAGTACGCTATTAACTATTAACGTACCTGTCTCTTCCGAAACGAATGAGTACATAGATATACGTATAGCTACCATCGTTCCTTCTGAGTCT
+
99:C@DFDCDCCCBBCCCBBDCBDB@CCC@CC@@@B>B?BBCBAAB?AA>A@BBA@ACCC2C?AAABBBBDBBB=AABCDDD2CC?D6:9:.;;;?CCCCBBDCDAC@BC?BBB=@?AACBBBCD::;BDCB@CBBB>A@@@>??B>B?CBA?ACCCCCBB?BBCBBB?BB>>>>288888*9==9=:::;+:>;?888@@@;;8<=BAAA7;7;=BAB?A@@@@??<??BCE>BBB?AAACCBBAAABCBB?>>>@@@@???;;7;>>>C?A<A=AAA?>???
@ATNG8:02260:03624
GATGGTAGTGTCAGTGCGCGTCGTCCAGAAGATCAGGAACTCTAGAAGAATTCAGATTTTTAACACGAGAGTAAACGTAAAAAGAAGGTTTTACAAGACTCACGTTAACAATATTGCAGCAGTACGCACACAATCGAAGCGCAGTAAGGATGGCTAGTGTAACTAGCAAGAATACCACGAAAGCAAGAAAAAGAAGTACGCTATTAACTATTAACGTACCTGTCTCTTCCGAAACGAATGAGTACGTGTGACGTACGTGAGCTACCATCGTTCCTTCTGAGTCT
+
BB@??ACCCCCCCEDECCC@@@BAB?BCE@CBBBCC@C>@@BBCCC>BB>B>@@@BBBBB3B@CCBBBABDCCD>AAAAAAA0AA>C4:;:6;CCBGCCDCBBBB@B?BB@CCB?BABBBBBCCCCCCDBBB?BA@@<?999=>?@9@=A@@=@CCCBBBB@BCBBBB@CC@999?BAAA@:@??;97677(8@:?;;;AFA@@<>;?@>?7;8;BMCC@C@@@@AA9=9:99.:@@<AAABBCCCCCCBBBCBAABBBCCBBCF@B999B?B@D?CA>>>>::
@ATNG8:02267:03609
GATGGTAGAGTACAGTGTAGTAGACCAGAAGATCAGGAACTCTAGAAGAATTCAGATTTTTAACACGAGAGTAAACGTAAAAAGAAGGTTTTACAAGACTCACGTTAACAATATTGCAGCAGTACGCACACAATCGAAGCGCAGCAAGGATGGCTAGTGTAACTAGCAAGAATACCACGAAAGCAAGAAAAAGAAGTACGCTATTAACTATTAACGTACCTGTCTCTTCCGAAACGAATGAGTACACATCGTCGTGTCGTGCTACCATCGTTCCTTCTGAGTCT
+
<>BC@==C===?>@CCCCBBBBA;;04997=BBC<;9:<99;///;69838(/////889)9588833333333(3744444$59495<<<2<>@<?=BF@@?@@<@;?><::57;AABCAAACHCCBAA;;5;@;;5:@?=??==4>798B<=@?CABBB<@ACC@A=33,37718:::=6=8=;8?BBB1CC@A==>@>7940837<?=0437=7738<;<BCCB>@<79949CC?CDBB999BAA@AACCDDCCCBBAA;::=?:99B<?=B577>;;;?>
@ATNG8:02269:03621
GATGGTAGGCGTGTGAGAGTCTGCCCAGAAGATCAGGAACTCTAGAAGAATTCAGATTTTTAACACGAGAGTAAACGTAAAAGAAGGTTTACAAGACTCACGTTAACAATATTGCAGCAGTACGCACACAATCGAAGCGCAGTAAGGATGGCTAGTGTAACTAGCAAGAATACCACGAAAGCAAGAAAAAGAAGTACGACTATTAACTATTAACGTACCTGTCTCTTCCGAAACGAATGAGTACTATGTAGAGCTCTATACTACCATCGTTCCTTCTGAGTCT
+
95AC@CCD?BBBCCCCCCCABB;:;26DD@CDAA@@=@?BBBBCED?@@>A@BBBAAAAA2A?CBAAAA@BBBA:??9999*:@;@39929;?<?:58=8=@?:?=GD<;;:7:?AAA@@@?>?AAA??A;<==>9==>AAB>><><A>><>@?><>AA;AACA??<?C;C??;?A877099:666666(7818AAA788B?@<?=B@@@;A=<>658<@BAAAAB;@;@BD:@9979@>:///=;;;A?BBBBB>>>ACAAAC<AA>@@<A<@;@?AA>>;;
@ATNG8:02278:03635
GATGGTAGCATCATGCATATCTCACCAGAAGATCAGGAACTCTAGAAGAATTCAGATTTTTAACACGAGAGTAAACGTAAAAAAGAAGGTTTTACAAGACTCACGTTAACAATATTGCAGCAGTACGCACACAATCGAAGCGCAGTAAGGATGGCTAGTGTAACTAGCAAGAATACCACGAAAAGCAAGAAAAAGAAGTACGCTATTAACTATTAACGTACCTGTCTCTTCCGAAACGAATGAGTACGTGTGCGACGTGTCTCCTACCATCGATTCGAGGAAGTCT
+
;;?B?CCDDCCCCAAAECBBCCCCC@CCC?CCBBAA?A?ABBAABA>AA>B??>?77779$34;==BBBCB@@@8<9<<;;;;$;;6;2555&5<<8<B>BAAB;;6;=AC=@AB8;;BACBBBGCCCBBBBC@CC??<@AA@ABBC@C@DBB@BBBBCBBB?BBBBBB?BB@>>>=??9999*9<<8<@AAA3AB?@;;;BAA@@<@<@AAA<?:=<A::89@@@CCB?C?CCC=BBD>999BBBBBBC>@>BHBCA@A???=@@?;?::;>>:>B::7;;??>>
@ATNG8:02245:03668
GATGGTAGGCACTGCGCACACATCCCAGAAGATCAGGAACTCTAGAAGAATTCAGATTTTTAACACGAGAGTAAACGTAAAAAGAAGGTTTTACAAGACTCACGTTAACAATATTGCAGCAGTACGCACACAATCGAAGCGCAGTAAGGATGGCTAGTGTAACTAGCAAGAATACCACGAAAGCAAGAAAAAGAAGTACGCTATTAGCTATTAATGTACCTGTCTCTTCCGAAACGAATGAGTACGAGAGAGCACACGTGTCTACCATCGTTCCTTCTGAGTCT
+
6==CACCC@DABBCBBBCBBBCCCC=BCD@EFFCAA>A@BBCCEBB?AA>@?BBBABCDD3A?BABBBBBBBBB=BBCCDDD2BB?C5;;;.;??=?A@BB@@?A7;6;D>AAB=??@@ACFICDDDC;;:@=??@A>@@@@??@@<A?BBA?BCBBBCCC?BBBBBB@BB?AAA;??999,9>:4:AAAA/??<?888@A@CB<AAA?>>9<8=>>>?5::=>?==:>=AAA:@AA<===AAAAAA@???AAAAAAAA@>>>AD=A===A=@<@<@@AA><<<
@ATNG8:02246:03698
GATGGTAGGCGACATACATACGCGCCAGAAGATCAGGAACTCTAGAAGAATTCAGATTTTTAACACGAGAGTAAACGTAAAAAGAAGGTTTTACAAGACTCACGTTAACAATATTGCAGCAGTACGCACACAATCGAAGCGCAGTAAGGATGGCTAGTGTAACTAGCAAGAATACCACGAAAGCAAGAAAAAGAAGTACGCTATTAACTATTAACGTACCTGTCTCTTCCGAAACGAATGAGTACGATGAGAGAGCTCTCTCTACCATCGTTCCTTCTGAGTCT
+
;<BB?@AB;?555:9999;<566=?:<<<6;999BB?C@B==<<;;<@B>B>BA@=><<<,<800////;<;;;399:::::(59254===+=;=8=>==<<<??@D@BB?A@?=@@:9:AAA@@@BBBBBB@B;;;=@@@@BBBF@B?A00-0@>>>ABC@AA@@@@@EC@CBB:>>:99,7778>??@@1??;<<=@@<>@A<A:>>EE:>:>?BBB@CCBBBCB?A>@@@;@AC<??BABBBBBBBBCBBCCCFB??;:99:8<===A?B?C>AAABCA>?
@ATNG8:02253:03678
GATGGTAGGCGTGTGAGAGTCTGCCCAGAAGATCAGGAACTCTAGAAGAATTCAGATTTTTAACACGAGAGTAAGCGTAAAAAGAAGGTTTTACAAGACTCACGTTAACAATATTGCAGCAGTACGCACACAATCGAAGCGCAGTAAGGATGGCTAGTGTAACTAGCAAGAATACCACGAAAGCAAGAAAAAGAAGTACGCTATTAACTATTAACGTACCTGTCTCTTCCGAAACTAATGAGTACTATGTAGAGCTCTATACTACCATCGTTCCTTCTGAGTCT
+
99:C;@DC?BC;;;BABBDDCBBBE?CBEACC::;E?C?BCCCCBB?BB?A?@A???AAA3B?DEBBBBBBA@;?AA;;;;;*;;5;5;;;*9::5<966==>BB@C?@A=???=ABBBCBBBCCCCDCCBC?AAAA=@@CACCAA>B@C@A?ABCCCCA@>?BACCC=>>9999:@@>=<7?==<@AAAA3AA?A;;;BBAAA7;6;===5:4:=A;;6;A@@@AA?B?ABB=BBD@CC@@?AA@BBBBCCCCBB@>==>>>>>;>>;6616)/)//9666==
@ATNG8:02264:03652
GATGGTAGGCGAGAGTGAGACGCAGTACTCATTCGTTTCGGAAGAGACAGGTACGTTAATAGTTAATAGCGTACTTCTTTTTCTTGCTTTCGTGGTATTCTTGCTAGTTACACTAGCCATCCTTACTGCGCTTCGATTGTGTGCGTACTGCTGCAATATTGTTAACGTGAGTCTTGTAAAACCTTCTTTTTACGTTTACTCTCGTGTTAAAAATCTGAATTCTTCTAGAGTTCCTGATCTTCTGGTGTCTGATCTGTATCACTACCATCGTTCCTTCTGAGTCT
+
=:@C@CCC@DDCCCCFDCCCBBBCCCBBCBBA?ABBC<CC?B?BBBACCC?CBB@B>B?BBBB=@=@BBBCCCB@=;=<<=,=?9>@AB:ABBB>@@B>BB==<>B@@>>?AAAA==9===;A;A>>>>A==9>???7;;>>===>@>>>@=>>?9>??:??=?8<>@AAAAAA<@@@@@5@<@=@9999+98333(--3---7::=8====.<AA>><><@@<@???B?@;?5:::::<9=@B<>>>@@@B@@@???@A@@@AA<A???A=D<A;:::>A@@@
@ATNG8:02265:03681
GATGGTAGCGCATATCAGCGCAGCCCAGAAGATCAGGAACTCTAGAAGATTCAGATTTTTAACACGAGAGTAAACGTAAAAAGAAGGTTTTACAAGACTCACGTTAACAATATTGCAGCAGTACGCACACAATCGAAGCGCAGTAAGGATGGCTAGTGTAACTAGCAAGAATACCACGAAAGCAAGAAAAAGAAGTACGCTATTAACTATTAACGTACCTGTCTCTTCCGAAACGAATGAGTACAGAGAGTACGATATGTCTACCATCGTTCCTTCTGAGTCT
+
;<@@?C;6;ABBCCCDCCCBCCCCC>CDG@CBBBCE@B?BBBBA@@?AAA?B?@99999*;>BBCCDCCCBBB<AA==>>>0@A>B5<;<*:BB>@A@DFCBBC@CABB?BBB<??BBBCCCCCBCCCCCA=A@@@<ABBBBBBB?C@CBB?BBCCBBBD@BBBCBB>BC?CBC?A?887):=?<@BBCB3BF@B999BBD==7;;<<<A<?;?>C??;@?@@ABB@C?CAC>CCC?AABCCBBAA???B@@@@@@CBBB<<<B?BA>=?;?<C<@@>=>>>>
@ATNG8:02266:03687
GATGGTAGCTCGCTGATGATATCTCCAGAAGATCAGGAACTCTAGAAGAATTCAGATTTTTAACACGAGAGTAAACGTAAAAAGAAGGTTTTACAAGACTCACGTTAACAATATTGCAGCAGTACGCACACAATCGAAGCGCAGTAAGGATGGCTAGTGTAACTAGCAAGAATACCACGAAAGCAAGAAAAAGAAGTACGCTATTAACTATTAACGTACCTGTCTCTTCCGAAACGAATGAGTACTATAGACTATCTGAGACTACCATCGTTCCTTCTGAGTCT
+
BBCJ@CBCCCCBCCCCCCCCCBBBD@DBB=BCBB??>??BBBBBBB?AB>B?BBB?=<<=.94:AAAACDDBBB>BBCCCCC5BA=C5;;;.;BE?BBBCDDBBB?B@BD?CBB?BBBBCDCECCDDDDDAA>@C??<@A@??@?>:@=A@A?ACBBBCBB@BBBBBB=@A?AA@=AA99929>==A@@A@/@A=A877:;>>@;><>?AD3858ABAB@BBBBAA@=@????9?BD?BBBDBBBBBBBBBB@@@BBBBBBBBBB?BBBBD?B?B?BBBBB>>>
@ATNG8:02267:03683
GATGGTAGTGTCATATGAGAGTGTGTACTCATTCGTTTCGGAAGAGACAGGTACGTTAATAGTTAATAGCGTACTTCTTTTTCTTGCTTTCGTGGTATTCTTGCTAGTTACACTAGCCATCCTTACTGCGCTTCGATTGTGTGCGTACTGCTGCAATATTGTTAACGTGAGTCTTGTAAAACCTTCTTTTTACGTTTACCTCGTGTTAAAAATCTGAATTCTTCTAGAGTTCCTGATCTTCTGGGATGTGTGCGCAGTGCCTACCATCGTTCCTTCTGAGTCT
+
@?@D@EBBBCCBB@<<<;9:BBCBBBCBCC;;:;BBC>AA?A@CCCDCBB@BBBBB>A=A@;>7A?BCDCCCCCB>?=???0@A>B?@@9@@?B>ABC@CD9<<;BAB>BCCCCCBB?BCD@C?BBAAACCC=BBAA=ABBAAAAAAB;;;@@@C?B;;:;C@C?AAADDDEBB=@;;;;.;=B=;;;;;*;;BBB=@A=AABA;;5;:;:*:BCCC?C?DD@C<;<BCC?B>???AAA>BBBC>C;;;CCBCCB@A@;;7;@A>BBBBIAF@DADEDBBBDC
@ATNG8:02270:03652
GATGGTAGAGTACAGTGTAGTAGACCAGAAGATCAGGAACTCTAGAAGAATTCAGATTTTTAACACGAGAGTAAACGTAAAAAGAAGGTTTTACAAGACTCACGTTAACAATATTGCAGCAGTACGCACACAATCGAAGCGCAGTAAGGATGGCTAGTGTAACTAGCAAGAATACCACGAAAGCAAGAAAAAGAAGTACGCTATTAACTATTAACGTACCTGTCTCTTCCGAAACGAATGAGTACACATCGTCGGTCGTGCTACCATCGTTCCTTCTGAGTCT
+
BCCC=CDDDCBBBCCCCCCCCBBBB@DBB?BCBBBB?B?BBDCBBA=@B>B>BBBBBBBB3B>BBBAAAAAACC;B>@ADCC5CC?B6;;;6;BB?<<;BCBBDC@C?BC@BAA?BBBBCAAACBBDCCCCC?CCDD<ABBBAA@B>C?CAA?@BBCBCBB>BBBBA@@@B=BCC>AA:::,8879<::;;+;D=E;;;BBB??<?<??AA7;8;ACCC?BA@@>??<?=?DE>BBC>AAADCCCCBBBAA>BB?AAABBBBCD?BBBBB?B?A?CDC>>988
@ATNG8:02273:03658
GATGTGTCATATGAGAGTGTGTACTCATTCGTTTCGGAAGAGACAGGTACGTTAATAGTTAATAGCGTACTTCTTTTTCTTGCTTTCGTGGTATTCTTGCTAGTTACACTAGCCATCCTTACTGCGCTTCTATTGTGTGCGTACTGCTGCAATATTGTTAACGTGAGTCTTGTAAAACCTTCTTTTTACGTTTACTCTCGTGTAAAAATCTGAATTCTTCTAGAGTTCCTGATCTTCTGGCTCTCGTAGACAGATATACCCATCGTTCCCTTTCTGAGTCT
+
CCCDC@@@DECCCCCCCBAACCBBCC99;9CCC=BB?B>BBBBAAA?BCB@@;@>BAA?>?<?????????<=AAAA.>>:>AAA9>AAB>AAC?CA288:E@?<?AAAAA@@:@==7=;C@>>===?;AAAA;>>>====?@CC??<<<>:>=?;==:<:>>>A@@@AA:>::::1:9=9:6666)6<333)--3---63-/.999)779993=58:5;@>@B;;7;<??>>>@<??@<@>>>??>>>@@@@AA;;666033322-22-22,33676335
@ATNG8:02278:03650
GATGGTAGAGAGACTGTAGCGCACCCAGAAGATCAGGAACTCTAGAAGAATTCAGATTTTTAACACGAGAGTAAACGTAAAAAGAAGGTTTTACAAGACTCACGTTAACAATATTGCAGCAGTACGCACACAATCGAAGCGCAGTAAGGATGGCTAGTGTAACTAGCAAGAATACCACGAAGCAAGAAAAAGAAGTACGCTATTAACTATTAACGTACCTGTCTCTTCCGAAACGAATGAGTACCTCTCAGACGCTCGTCCTACCATCGTTCCTTCTGAGTCT
+
449<8==BBBBBFCCCCBBBBABA>8==C@CC;;;@=@?AABECEC?BB393:9:9==??1=<CB898DCDCCF<:9;??@@,;;59259606>>>B:9:559?A:@<;:4:?@;AAA@BCCCCCAAABBBC=A;;;6;A?@AA??;<;@00*0::8>7:>9A@<@=B>BA@CCD?BB??778?<77888(8=7=667AA?<=8<:=567;@<A9;<LAD;:;B::79=@@A;@><7<>AABBB?BBBB??;;888==::7:>=9<;:6=9=+0+0@===@>=
@ATNG8:02279:03650
GATGGTAGATACTCGCTGATACACCCAGAAGATCAGGAACTCTAGAAGAATTCAGATTTTTAACACGAGAGTAAACGTAAAAAGAAGGTTTTACAAGACTCACGTTAACAATATTGCAGCAGTACGCACACAATCGAAGCGCAGTAAGGATGGCTAGTGTAACTAGCAAGAATACCACGAAAGCAAGAAAAAGAAGTACGCTATTAACTATTAACGTACCTGTCTCTTCCGAAACGAGAGTACTACTCTCAGAGACACACTACCATCGTTCCTTCTGAGTCT
+
:>>C@B=BA=?==ACAA;@;=AABB9A@@;>@>@AA<A@BBBABBC@CC>B<???@@@@@/@>ABBBCBBB999+79;;;;;*;A>A5;;;*9AB<BBBBB@@@B?A?BA>AAA?BBBBDBBBDDBBBCCDD@BBBB@BBBBBBBB>A?C::;;BBCCCAC?CCBBBB@BB????>AAAAA;@::5:CCCC2AA=B@@>>@AAD5758?>?5:7;@BAB@C@@@>==3:3999/7<<;?BBBBBBCBBBBBBB978AB>>:@@=>>>AB<A=A<@???ABB?
@ATNG8:02279:03657
GATGGTAGTGATACAGATCAGACACCAGAAGATCAGGACTCTAGAAGAATTCAGATTTTTAACACGAGAGTAAACGTAAAAAGAAGGTTTTACAAGACTCACGTTATCAATATTGCAGCAGTACGCACACAATCGAAGCGCAGTAAGGATGGCTAGTGTAACTAGCAAGAATACCACGAAAGCAAGAAAAAGAAGTACGCTATTAACTATTAACGTACCTGTCTCTTCCGAAACGAATGAGTTACCTCTCAGACGCTCGTCCTACCATCGTTCCTTCTGAGTCT
+
:::?@A@CCDCCDCCCICFBBABCC<@AB@A@@@BD?BAAADDBB>AA?B?@A?;;;;<'728<:;<@AACFF@97:BBBB1BA<@:>>>4>BD@AABJCCCBA<@@AB?CCC=AAA:;;DCCCCCCBBBB@C:;;@BAADCCFC?B?B;;6;BBBAAAF@BBBEBB@BB=9989>>999,7;;578887'39486;A8859>;A<?9875:5:?BBB>BBAAA::68<A?A=@>>:>???B>AA?BCDBBBBBBA@@===:===;>>;;@?C@B?ACCCCCCC
@ATNG8:02280:03654
GATGGTAGTGTGTCTCTGAGAGTAGTACTCATTCGTTTCGGAAGAGACAGGTACGTTAATAGTTAATAGCGTACTTCTTTTTCTTGCTTTTCGTGGTATTCTTGCTAGTTACACTAGCCATCCTTACTGCGCTTCGATTGTGTGCGTACTGCTGCAATATTGTTAACGTGAGTCTTGTAAAACCTTCTTTTTTACGTTTACTCTCGTGTTAAAAATCTGAATTCTTCTAGAGTTCCTGATCTTCTGGGTGTATCAGCGAGTATCTACCATCGTTCCTTCTGAGTCT
+
77<A@ABBBBDBBBCDBCCBBBCCCCBBCBBB?BAAB=BC@D?BABBCCD@BBCBCAC@CCCC?C@CCCCCBBBDABBBCB1@A<?9999.:B@A>BCB>BD?A@@CCC@CCCCCDCC@CBD?D?CCCCCBBC@CCCC@BCCBGBBACCCCCBBBB?BBB?BB@C?BBCCCBCCC?D:999-9;@;@A@BBB*BDBCC<BBDCCCCCDC?BBBB2BBBBF?B?BC@DBBBBBB?C?CCBBBC>@999,9@@BCCBCCCCCCCDECAA?@CCCC?B@C?BBDDDA>?
@ATNG8:02281:03651
GATGGTAGCGAGCGAGTGTGTATACCAGAAGATCAGGAACTCTAGAAGAATTCAGATTTTTAACACGAGAGTAAACGTAAAAAGAAGGTTTTACAAGACTCACGTTAACAATATTGCAGCAGTACGCACACAATCGAAGCGCAGTAAGGATGGCTAGTGTAACTAGCAAGAATACCACGAAAGCAAGAAAAAGAAGTACGCTATTAACTATTAACGTACCTGTCTCTTCCGAAACGAATGAGTACTGCGTCTCACTCTCGCCTACCATCGTTCCTTCTGAGTCT
+
;6CC9BBBBBCB@@@@@@@AADBBB?BBB?BBAB;;5;>B:::BCC?BB>>>?BAA@DDD1D?DCCCCCCCDDC?DCCDDDD5BB@C=AAA7BAA=ACCCBCCBB?A?AA>A?@;>???A@?ACBBBCEJED?BB@@<@A??@A;;6;@CBB@BCA@@CCB@CCCCCB7::>AAA=@@???8::9>BCECC3CC@B@??CBBB@<@:==AA9=6<<;<;=@B;99AA?A@BBD>D;:6:AA@ABCCCBB<==EBBABBA;;:;CC?BBBBEAC@C@CCDAAACB
@ATNG8:02285:03651
GATGGTAGATACTCGCTGATACACCCAGAAGATCAGTAACTCTAGAAGAATTCAGATTTTTAACACGAGAGTAAACGTAAAAAGAAGGTTTTACAAGACTCACGTTAACAATATTGCAGCAGTACGCACACAATCGAAGCGCAGTAAGGATGGCTAGTGTAACTAGCAAGAATACCACGAAAGCAAGAAAAAGAAGTACGCTATTAACTATTAACGTACCTGTCTCTTCCGAAACGAATGAGTACGTGGACTACGTGAGCTACCATCGTTCCTTCTGAGTCT
+
<<BC?BB=>>CBCCC996;5449990:@@<ABBCCB@?=?BBAAAC?BC@B>AAAA@CCC.;7;;@>@@C@@CD=A@9:;;;*:B>C4<;;*9>@9=559@A@:;8;@A@=ABB?AACBCBBCCCCCCCCCCACCDEADCA@A::;6;?DDD@CC;9;CCC?BBAC??<?A>AAA<AA99927;>8;;=<>.<?:@BBBBF;<<+/)///737357@@>;99996=B;>9<<>5<9848??=>@@BBC;>>AAAB>><>B::87;99:<6:)/+/89;?:9:
@ATNG8:02286:03656
GATGGTAGCGCATATCAGCGCAGCCCAGAAGATCAGGAACTCTAGAAGAATTCAGATTTTTAACACGAGAGTAAACGTAAAAAGAAGGTTTTACAAGACTCACGTTAACAATATTGCAGCAGTACGCACACAATCGAAGCACAGTAAGGATGGCTAGTGTAACTAGCAAGAATACCACGAAAGCAAGAAAAAAGAAGTACGCTATTAACTATTAACGTACCTGTCTCTTCCGAAACGAATGAGTACTATGTAGAGCTCTATACTACCATCGTTCCTTCTGAGTCT
+
BA@?<A96;BBCBBADBBBBBBCCD>ECC@CCCCBB>?>@ADCCBB>BB?B?CBCAAAAA1A?CCCCCCCCCCC>CCA@AA@0@A<A4:;:.<BB?CBBBCCCCC?B?AD@BAC>@A@A@BBBDCBBCCCCC@CCDD?BBCBCCDD@C@B@@>?CCCCBAC@CA?@BC@??<>CB<AA8882:??<::9999%9D<B:9:CCEAA;>;>>BB7;8;ACEE?BB@?????B@CDD=BCC@CCBBBCC@@@CBBCBCB@BB@@@B>>>9>=>>?<A:?6:9<<<:::
@ATNG8:02287:03673
GATGGTAGAGTATCATGTGTATCTCCAGAAGATCAGGAACTCTAGAAGAATTCAGATTTTTTAACACGAGAGTAAACGTAAAAAGAAGGTTTTACAAGACTCACGTTAACAATATTGCAGCAGTACGCACACAATCGAAGCGCAGTAAGGATGGCTAGTGTAACTAGCAAGAATACCACGAAAAGCAAGAAAAAGAAGTACGCTATTAACTATTAACGTACCTGTCTCTTCCGAAACGAATGAGTACTATAGACTATCTGAGACTACCATCGTTCCTTCTGAGTCT
+
5<<@?BCCBCCCBBC;;;CCB@@@C=A@@@CBCDA?=?@CBBBCCC?CC@C?A@@>=>>>@'@@CCCCCCCCCCC>CCCCBCC1BC?D?CBC9BCH@BBABBDCBB?B?BB?BBC@CCBBBBBBCCBCGGD@@>?C@?<A???@A>><@?ABB@BCBCCCCC@BBBBBB>??;@@A9??9989+9993999::(9@<B;<=AAD>>:>:==AA7:7:@B@A@AAAAACB=A=;::6;BC?BACECCAABBCCBBBBBCCCBBBCABB@CBBBB@B?A?AA@@??@@
@ATNG8:02245:03724
GATGGTAGTCTCAGATAGTCTATAGTACTCATTCGTTTCGGAAGAGACAGGTACGTTAATAGTTAATAGCGTACTTCTTTTTCTTGCTTTCGTGGTATTCTTGCTAGTTACACTAGCCATCCTTACTGCGCTTCGATTGTGTGCGTACTGCTGCAATATTGTTAACGTGAGTCTTGTAAAACCTTCTTTTTTACGTTTACTCTCGTGTTAAAAATCTGAATTCTTCTAGAGTTCCTGATCTTCTGGAGATATCATCAGCGAGCTACCATCGTTCCTTCTGAGTCT
+
BBCD@BBBBDDDBBBBBB@@@CCBBBCCCBBB?BCCC>CC@E@ECCCCCC?CCCCA>A>AAA?=C?CCCC@@@DD?BBBBB1BC=??CD=BB@A<AA?:>B7:9@ECF@CCDDCCBB?CCC@A?BCCCCCCC?CCCC?CBBBBCCCBBBBCCBCB>AAA?BC?B?BBCBBBCCD@CBBBB8@=@=@A@@@@)ACCCE=@BCCCCCCCC?BCFC5BCBBC>A?BBACCBBC@A?@@BBBCCC?BBC@CCBBBCDDCCBBBCBBBCCC@BBBBB?B<@;?>AAAABB
@ATNG8:02246:03743
GATGGTAGAGTACAGTGTAGTAGACCAGAAGATCAGGAACTCTAGAAGAATTCAGATTTTTTAACACGAGAGTAAACGTAAAAAGAAGGTTTTTACAAGACTCACGTTAACAATATTGCAGCAGTACGCACACAATCGAAGCGCAGTAAGGATGGCTAGTGTAACTAGCAAGAATACCACGAAAGCAAGAAAAAGAAGTACGCTATTAACTATTAACGTACCTGTCTCTTCCGAAACGAATGAGTACTGTATCTATGTGTGCGCTACCATCGTTCCTTCTGAGTCT
+
BCCC?CCCCCCDDDGC@@BCCCCBC?BBB?BBB@@A?B?ABBAAAC?BB?B@BB@@@@@AA)B@DDCCCCCBBBC>BBBCCCB5CC=B4:::9.:CC@CBBBJEEBB>A@CC?CCB>AA@@BDCDA@@CDBBBC?CBBB>AABBBABB<?;?@?=ACCCBBBA=AACCCA>BB?@@A:>?888*9>>;=????/?A=@<;;A>>76189>>;;5;8=>AAA>AABBBCC@C@BBB=BBB?BBBCCCCBBBBBB@===BB>A>>>?AA<A>>>?:=1818:===<>=
@ATNG8:02248:03735
GATGTAGTACATGATAGACGACACCAGAAGATCAGGAACTCTAGAAGAATTCAGATTTTTAACACGAGAGTAAACGTAAAAAGAAGGTTTACAAGACTCACGTTAACAATATTGCAGCAGTACGCACACAATCGAAGCGCAGTAAGGATGGCTAGTGTAACTAGCAAGAATACCACGAAAGCAAGAAAAAGAAGTACGCTATTAACTATTAACGTACCTGTCTCTTCCGAAACGAATGAGTACGTGTGCGACGTGTCTCCTACCATCGTTCCTTCTGAGTCT
+
@A@CCDDCBBBCFCCCBBB9;;DCFHEE@DCCDBB?B?CCCCCAA>?@>B?BBBCBBBB5B@CCCCDCCCBBB:?@:::::*;C>A5<;09<<8=A<<@EECC@C@BB?AAA9@@AAABBBCCBBBDDCB@CDCC>AABBBBAA?C@CCC@CBBBCCBC=BBCCBB>BB?BBB>@?877.:??;>@@@@2@A?B999CCAAB:=:>?AA8;8;ACBB@BCBBBBC@B@BCC=CAA>ABBBBBB@BBCBBBBBBBBBBBF@BBB=>98/0+0:=;@AABCAAA
@ATNG8:02250:03735
GATGGTAGTGATACAGATCAGACACCAGAAGATCAGGAACTCTAGAAGAATTCAGATTTTTTAACACGAGAGTAAACGTAAAAAGAAGGTTTTACAAGACTCACGTTAACAATATTGCAGCAGTACGCACACAATCGAAGCGCAGTAAGGATGGCTAGTGTAACTAGCAAGAATACCACGAAAGCAAGAAAAAGAAGTACGCTATTAACTATTAACGTACCTGTCTCTTCCGAAACGAATGAGTACTGCGTCTCACTCTCGCCTACCATCGTTCCTTTCTGAGTCT
+
ABCC@CCBBCBEBBCDBBCFCCCBB?BCC?CCCC??=>>AABBBBB>BB>B>>==777778#3499;>>?BCBBB=?ADDDDE5BB@B@BDE;DDE@CCCCHCCDD@C?BB?AAA?BCAABBBBCCCCCCCBB@CCBB?BBB@AA?@9@=@??>@BCCCCCC?AAABBB?@@?BBB5888992:@@;=????.?@<A;;;BBB@@;?;?AAD8:7:ABAB@BBABBBB?A????:?AA?BBBCCCCBABBCBBBAA@@@@AA>ACC@B:::C?A5::5:@ABC;99
@ATNG8:02253:03705
GATGGTAGTGATACAGATCAGACACCAGAAGATCAGGAACTCTAGAAGAATTCAGATTTTTAACACGAGAGTAAACGTAAAAAGAAGGTTTTACAAGACTCACGTTAACAATATTGCAGCAGTACGCACACAATCGAAGCGCAGTAAGGATGGCTAGTGTAACTAGCAAGAATACCACGAAAAGCAAGAAAAAGAAGTACGCTATTAACTATTAACGTACCTGTCTCTTCCGAAACGAATGAGTACTGCGTCTCACTCTCGCCTACCATCTTTCCTTCTGAGTCT
+
;;<D@CBBBBBCCCCCCCDCCBBBB?BAA<BCC@@@?A?BDDCBAB?BB?B?BBAA@B=>+>8:888==A@BBA8:;A???<0>>6?.:99&5<>9D@@@DDCCC?B?CC@BBB?CBCCCBBBBCCDCCCBD@D@AA@CC@@:99A=A>B;;;<DCCDDCB?BBBA@@<00*0:95:=8888*88818<=<?1<959///;<>;;7;=>=>@<>;>CCCB@BB@@@AA?B@BBD>AAA?BBBCDDBBBBBCCCCBCBBCCBC@BBD@BBAAF>B?A?CCCCBB?=
@ATNG8:02255:03729
GATGGTAGCTATACGTATATCTATGTACTCATTCGTTTCGGAATAGACAGGTACGTTAATAGTTAATAGCGTACTTCTTTTTCTTGCTTTCGTGGTATTCTTGCTAGTTACACTAGCCATCCTTACTGCGCTTCGATTGTGTGCGTACTGCTGCAATATTGTTAACGTGAGTCTTGTAAAACCTTCTTTTTACGTTTACTCTCGTGTTAAAAATCTGAATTCTTCTAGAGTTCCTGATCTTCTGGGATGTGTGCGCAGTGCCTACCATCGTTCCTTCTGAGTCT
+
0//949;CACABBCCCCCBBBDCA@A@@ABBB>BCCF>CC?B@BBBBCBC@CCAAA@D@BBAA>A@DAA@CCBBA=89898$9?6ABBB>BDCC?BBA8>>49:>AAA>@A@<====:=BB=A=A>>>@@@=6667=-//==;;;A??>@@@@@A<::::7818:>>AAA>>>B=@>>==-;7<4:;>>>/??===6;:;///73-/)/766'5555828.//*.888><=<>49:<<<<6889919///677;==>>?==::::<@==>B;?<>;??=>>>AA
@ATNG8:02256:03726
GATGGTAGCGAGCGAGTGTGTATACCAGAAGATCAGGAACTCTAGAAGAATTCAGATTTTTTAACACGAGAGTAAACGTAAAAAGAAGGTTTACAAGACTCACGTTAACAATATTGCAGCAGTACGCACACAATCGAAGCGCAGTAAGGATGGCTAGTGTAACTAGCAAGAATACCACGAAAGCATGAAAAAGAAGTACGCTATTAACTATTAACGTACCTGTCTCTTCCGAAACGAATGAGTACAGAGAGTACGATATGTCTACCATCGTTCCTTCTGAGTCT
+
9:@B?CBCBCDCB@AAFDDCCCCBB@BGE@CCCC??=@?BBBBBBC>??=??CA@99999;%;?DEICCCCCCCD>CCBCDCD5BA=B2::.;CB<>@@=CDDCC?A?BE@BBB=AABBCBCCCCCDDCCBB>ABB@?BA@?@A@@<A@CA@@ACDBBBBA?ACCC@@>AA=@CC8>>888*9<??BBEFF3AB>B9::CCA::5:5;>=>5:4:ABBB>BBAABBA?B?CAA<BBB@BBBCCBA??BBBBAAABBBBBB@@@AB=@>@=>:>=C<>>A<<<<=
@ATNG8:02258:03727
GATGGTAGACATATCGTACTCTCTGTACTCATTCGTTTCGGAAGAGACAGGTACGTTAATAGTTAATAGCGTACTTACTTTTTCTTGCTTTCGTGGTATTCTTGCTAGTTACACTAGCCATCCTTACTGCGCTTCGATTGTGTGCGTACTGCTGCAATATTGTTAACGTGAGTCTTGTAAAACCTTCTTTTTACGTTTACTCTCGTGTAAAAATCTGAATTCTTCTAGAGTTCCTGATCTTCTGGTGAGATATGCAGATGCTACCATCGTTCCTTCTGAAGTCT
+
:;=@@DBBBABCCCCBDBBBBCBCB>?;;ABB?B?@?9::49:@@999@?7<<??A6>4978828<ABB@@::;9)......$.827222'2977,326022,275==@=@@@@@@AA=?A?9>9>>>>>888;>AAA<>??A@@@??AAAAA@??<???;>>;>=E@@<<>>>A7;;>>>2>9=:=<===,66229-,,,,,,56-//<<<+779>>9>5>@;A>==@>>;>;>>A:::166=9@<=@???@=>>BB<<8973-37733+-+-2993717:66
@ATNG8:02267:03716
GATGGTAGCGCGACGAGCGTAGACCCAGAAGATCAGGAACTCTAGAAGAATTCAGATTTTTAACACGAGAGTAAACGTAAAAAGAAGGTTTTACAAGACTCACGTTAACAATATTGCAGCAGTACGCACACAATCGAAGCGCAGTAAGGATGGCTAGTGTAACTAGCAAGAATACCACGAAAGCAAGTAAAAGAAGTACGCTATTAACTATTAACGTACCTGTCTCTTCCGAAACGAATGAGTACGATGAGAGAGCTCTCTCTACCATCGTTCCTTCTGAGTCT
+
<<<<8;::<<;:6@BF@AABAA@@@9?>><59::9B=A<@?AAA??=?C?B=A@?:9999$73<>>@?ABB@>?833999::*9:25.555&5<<9<==<:9>00+0600+0=@9@A?<BBBCBBCC@A@AB@BCCB@D::9???A?D?B@A:BBD>>???@CDBAAA?CC@???;@@:::,:==;>8:::*9=7<@;;9::574::;::>:=188@@?=A;::::9;?>?@@9?@?00/0>>:><?><<@ABB@@@@@@AA9878<===@<@:?:;;==>>A?
@ATNG8:02271:03707
GATGGTAGCAGACGTGACAGAGCGCCAGAAGATCAGGAACTCTAGAAGAATTCAGATTTTTAACACGAGAGTAAACGTAAAAAGAAGGTTTTACAAGACTCACGTTAACAATATTGCAGCAGTACGCACACAATCGAAGCGCAGTAAGGATGGCTAGTGTAACTAGCAAGAATACCACGAAAGCAAGAAAAAAGAAGTACGCTATTAACTATTAACGTACCTGTCTCTTCCGAAACGAATGAGTACGAGAGTCAGAGCAGAGCATCGTTCCTTCTGAGTCT
+
BBBC@CCBCCCCBCCCCCCBAABBB?BBB@BCDCCC@B????BBAA?BB?B?BBBAAABA2A?BCCCCBBBBBB8>:;;;;;*;@;B9@@A0?AA=@GCCFBBBB?B@DD?BAB<?>BBBCCCDCCCCCBBC@AABC=@?BAAAAA>B?CAB@ACCBBBAA?BBBCC@===6000*00:?>5>??;888888%/93////99==><>=?>?A7;5:AA;;6;AA@?@C@C?BBC>BBB@BBBBBBCBAAABBBBBBBBBB>>>??A=A=A=@=@ABBBAAA
@ATNG8:02274:03716
GATGGTAGCTATACGTATATCTATGTACTCATTCGTTTCGGAAGAGACTGGTACGTTAATAGTTAATAGCGTACTTCTTTTTCTTGCTTTCGTGGTATTCTTGCTAGTTACACTAGCCATCCTTACTGCGCTTCGATTGTGTGCGTACTGCTGCAATATTGTTAACGTTAGTCTTGTAAAACCTTCTTTTTACGTTTACTCTCGTGTTAAAAATCTGAATTCTCTAGAGTTCCTGATCTTCTGGCTCTCGTAGACAGATACTACCATCGTTTCCTTCTGAGTCT
+
@;?C:CCCCCCCCBBCCCCCBBCABABBCDBB?BCCC=CC@C?BCBBB??;>@@897:?CBCB?B?CBB@@ABAB?>===;.=A?BBBB>@BBB?BCC>@@587@AAA?BC@AAA@@:@@@;A;;<<?@;;:;AAAA5;<@A;;;>@>>>AAA??:>A>;>;:<;@<<6<:::<8<9:99/:4:4::=<=/9888918///999=><.5555$2775<6<6///55;?@A;@9>=>>>A:==A>AA;<<A?===???>>>?A;;5;>:888)8:>7::7333-,
@ATNG8:02278:03725
GATGGTAGCTCGCTGATGATATCTCCAGAAGATCAGGAACTCTAGAAGAATTCAGATTTTTAACACGAGAGTAAACGTAAAAAGAAGGTTTTACAAGACTCACGTTAACAATATTGCAGCAGTACGCACACAATCGAAGCGCAGTAAGGATGGCTAGTGTAACTAGCAAGAATACCACGAAAGCAAGAAAAAGAAGTACGCTATTAACTATTAACGTACCTGTCTCTTCCGAAACGAATGAGTACGTGTGACGTACGTGAGCTACCATCGTTCCTTCTGAGTCT
+
@CDG@C=BBBBBBBIDECCECCC;;99CD?ABBB;96;=@?BBCCC@CC?B?@?>77777(9>ABCDDAA@BBB=B=??CCC1BA;B4::9&5<@9>===>>>BD@B@CD@CCC?CBBBBBBAAA000AAAA@BBBB?B@@@BAA@>A?@@@>ABCCCBBB?CBBB@?:9939@@;999@@98779@<<<=/:93::;;;==>=1818===5;5;?DBB?;;;;9@@?B?BBB=ACB?AAAAABBBBBCCBBGBBBCCB??@BBB?B???B@B@D>AA<;;A@@
@ATNG8:02279:03709
GATGGTAGGCGACATACATACGCGCCAGAAGATCAGGAACTCTAGAAGAATTCAGATTTTAACACGAGAGTAACGTAAAAAGAAGGTTTTACAAGACTCACGTTAACAATATTGCAGCAGTACGCACACAATCGAAGCGCAGTAAGGATGGCTAGTGTAACTAGCAAGAATACCACGAAAGCAAGAAAAAGAAGTACGCTATTAACTATTAACGTACCTGTCTCTTTCCGAAACGAATGAGTACGATGAGATCTCGTGTGCTACCATCGTTCCTTCTGAGTCT
+
@@AD?CCC@BBBBDDDCCCE@@@BB?ABGACCCD@@>@@BBCBCBB>BB?C>><?9999*;>CBCECCFCCD@DCCCCCC5CA<@2999.;AB=BCBBCGCAA>A?@@>>??@BBCCCCCBBCCAAADDC@BBCC?CAAABBBB<@<@AA>BBCCCCCC?CCACCC>@A>A@><>A888*:>>;:::::(0><@000E@@>@3818=<<1918=BBB@CCCCB@@@;@<@AA<B9:7:BBBDCC?>?BB??@B???BA<:::===@@@@@<@<@;???:::::
@ATNG8:02283:03710
GATGGTAGTGTCATATGAGAGTGTGTACTCATTCGTTTGGAAGAAGACAGGTACGTTAATAGTTAATAGCGTAACTTCTTTTTCTTGCTTTCGTGGTATTCTTGCTAGTTACACTATCCATCCTCACTGCGCTCGTATTGTGTGCGTACTGCTGCAATATTGTTAACGTGAGTCTTGTAAAACCTTCTTTTTACGTTTACTCTCGTGTTAAAAATCTGAATTCTTCTAGAGTTCCTTATCTTCTGGACAGAGTGTGCAGATACTACCATCGTTCCTTCTGAGTCT
+
///;7;;65555977///99-///////::4505@::/9)/)//)/::<<8<<<;;69;??9@.:5;>=99//)/9)/////$/:)55==4555<7<;;769166>=<B>BA:888..*--8392,-/--8--/////)49444:555555555595555.55.4.548444<5506?@@@2@:;)/////$//999/<::;9:<;;;7;@@@+666@A<A>BB@CBBAA;;8;?C?;:9C?CBCACBCBA@CA??@@@A@@AA::69=::>+0+0*//99:<<5
@ATNG8:02291:03718
GATGGTAGGCGTGTGAGAGTCTGCCCAGAAGATCAGGAACTCTAGAAGAATTCAGATTTTTAACACGAGAGTAAACGTAAAAAGAAGGTTTTACAAGACTCACGTTAACAATATTGCAGCAGTACGCACACAATCGAAGCGCAGTAAGGATGGCTAGTGTAACTAGCAAGAATACCACGATAGCAAGAAAAAGAAGTACGCTATTAACTATTAACGTACCTGTCTCTTCCGAAACGAATGAGTACCTCTCAGACGCTCGTCCTACCATCGTTCCTTCTGAGTCT
+
?CCD@BCFAD@@ACCDCCCCCCCCD>FCC?CDCC?@>@>AABBCBC@BB@B?>=?88888):>DABBBAAB???8?BAAAAA/<<8<2999*9>>9:;:>BAAA@<>;>?;>>>:><<>@@@@@??A@A@>>9>>@@;?=>>;>>>9@<ABA:<<>>>>==:>==<BB>;;4<=8388///@@AD@BBBBB3BB@CBBBBBCBB<@<@BCC<@<=>8<A<<=>>>>>=A<@@@8<<<8<<===>>;==>@AAA=>=@?<==9=??;>::::6;=C<>>BD;;;@
@ATNG8:02243:03754
GATGGTAGGCGTGTGAGAGTCTGCCCAGAAGATCAGGAACTCTAGAAGAATTCAGATTTTAACACGAGAGTAAACGTAAAAAGAAGGTTTACAAGACTCACGTTAACAATATTGCAGCAGTACGCACACAATCGAAGCGCAGTAAGGATGGCTAGTGTAACTAGCAAGAATACCACGAAAAGCAAGAAAAAGAAGTACGCTATTAACTATTAACGTACCTGTCTCTTCCGAAACGAATGAGTACGAGAGTCAGAGCAGAGCTACCATCGTTCCTTCTGAGTCT
+
@?AD@GCC?BBBBCCCDDD@@@9:;)5B@>BCBAAB>A<BABCCBC?AD@C@BBA====3=;?CC>>?BBBDD>BB>==><,<?;>2992:@==B;:;?BAAA;>9@D=D@>9==<<<>>>@A>>=:::A;AAAA7=>@@A>==8<9=9;7;;;;>>A@=A:<<CA?AA;>>;6995556)88818ABCB/>>:>>==?@:;;<@<@><>:=9<B88;:?BBA>=><A=@@@9@>><>;;>///::::;BB===BBBA==>ABB<@887>:>;@:==?????@
@ATNG8:02244:03774
GATGGTAGCTCGCTGATGATATCTCCAGAAGATCAGGAACTCTAGAAGAATTCGGATTTTAACACGAGAGTAAACGTAAAAAGAAGGTTTTACAAGACTCACGTTAACAATATTGCAGCAGTACGCACACAATCGAAGCGCAGTAAGGATGGCTAGTGTAACTAGCAAGAATACCACGAAAGCAAGTAAAAGAAGTACGCTATTAACTATTAACGTACCTGTCTCTTCCGAAACGAATGAGTACTGTATCTATGTGTGCGCTACCATCGTTCCTTCTGAGTCT
+
ABBD@CCCCB==BCGCCCCDDAAAC@CBB@ECCC:9;:?BBDBBBC?BB;?:9829===5?>BABBBBBBCCC9A98////(/96<)///'/.627359555=>=B=CC<?>>;>::;?>>>??@>=>@@A:==AA89::><===8=<A::7;;;;???@<BC@@>>:=A:=>>;><=?=6=<;4<7788,8@9@ABAA@@==:<<>?:;7:<A?=>=<@BDB>>><A<ABC:?8838;;=///<<<<?B@??@@A888A@AAA<@>>>A<@<A7;;????>>
@ATNG8:02245:03781
GATGGTAGCGCATATCAGCGCAGCCCAGAAGATCAGGAACTCTAGAAGAATTCAGATTTTTAACACGAGAGTAAACGTAAAAGAAGGTTTACAAGACTCACGTTAACAATATTGCAGCAGTACGCACACAATCGAAGCGCAGTAAGGATGGCTAGTGTAACTAGCAAGAATACCACGAAAGCAAGAAAAAGAAGTACGCTATTAACTATTAACGTACCTGTCTCTTCCGAAACGAATGAGTACGATGAGAGAGCTCTCTCTACCATCGTTCCTTCTGAGTCT
+
BBBB@BA@ABECCCCCCDCBCDCCC>CBB@BBCBCB?B?@@@BDAA>AA=?;=@A;::::*;>BCCCGCCCBBB=AB::::-;C;A5;<0;BB?CBBBBBB<:6;=AA@BCC?ABBBBABBCCCBBCCCC@CBAA>B@@@DBAA?CACBB@BBBBA@BD@CCAAAC?CC?AAA@BBBCD:?99299999(9B=AAAABB?>;1616<==+/,/<BBB@BBBCDFC?B?BDD?AAA@BBBAAAABBBCCCCCCBBBBBB888>@;A???B@B?B<>>@ABBBC
@ATNG8:02248:03784
GATGGTAGGCACTGCGCACACATCCCAGAAGATCAGGAACTCTAGAAGAATTCAGATTTTTAACACGAGAGTAAACGTAAAAAGAAGGTTTTACAAGACTCACGTTAACAATATTGCAGCAGTACGCACACAATCGAAGCGCAGTAAGGATGGCTAGTGTAACTAGCAAGAATACCACGAAAGCAAGAAAAAGAAGTACGCTATTAACTATTAACGTACCTGTCTCTTCCGAAACGAATGAGTACACACTCTCATATGACACTACCATCGTTCCTTCTGAGTCT
+
55:<:>BB>BABAA;==>CCCBBBC=CLGABA@A;;5;?B@@EGIG@AB>A>???89999):>BBBAAAAABCF>???A==@1@B?B?CCC9CCC@CBBBCCCCC@DHCC@A@A?BBCBCCCCDDDDDCDA=9<@00-0>>=@B999;?BBC@CBBBBBAA>BBEB??<?A<@?>8<?<<<8;@<9@CBBB/=>:=;;;@?<;;,/*/;;91717>@@@?BA@@@@@;?<?CC>CBB?BBBCBDEAAAAA@>;:;:;@BCCCAAA>ABBBB?B=@<@@@@A??@
@ATNG8:02258:03765
GATGGTAGTGTCAGTGCGCGTCGTCCAGAAGATCAGGAACTCTAGAAGAATTCAGATTTTAACACGAGAGTAAACGTAAAAGAAGGTTTTACAAGACTCACGTTAACAATATTGCAGCAGTACGCACACAATCGAAGCGCAGTAAGGATGGCTAGTGTAACTAGCAAGAATACCACGAAAGCAAGAAAAAGAAGTACGCTATTAACTATTAACGTACCTGTCTCTTCCGAAACGAATGAGTACGAGAGAGCACACGTGTCTACCATCGTTCCTTCTGAGTCT
+
;BBD@BBCCCC@@BCGCA@ACCDBB@BCC@CCCCAA>A@BBDABAC?BC?B>B@?7777.8<??ABBBABA@@:?@AAAA7AB=A5;;;.;EC<A966@>B>B?A>@B?CDH?BBAACCCCCCCCDCCCC@CBBB?BAAACCCB?D@D::::BBCGBBB?BBCBBB?AB?CAB?CCBBB=BBB?>DDCC/AA;@666CAA=><><>>CB<@;?ABBB@BBBBBBB@D?AAA=BCC?BBBBCCBBBBBB>>>BAAABAAAA;;;<@AAAC?B?B?>=>AA>>=
@ATNG8:02260:03772
GATGGTAGCAGACGTGACAGAGCGCCAGAAGATCAGGAACTCTAGAAGAATTCAGATTTTTAACACGAGAGTAAACGTAAAAAGAAGGTTTTACAAGACTCACGTTAACAATATTGCAGCAGTACGCACACAATCGAAGCGCAGTAAGGATGGCTAGTGTAACTAGCAAGAATACCACGAAAGCAAGAAAAAGAAGTACGCTATTAACTATTAACGTACCTGTCTCTTCCGAAACGAATGAGTACTGCTTCTCACTCTCGCCTACCATCGTTCCTTCTGAGTCT
+
>99>;666CCCF>>????===BACC;@>B?BBCA@@<?;?@BCBBB@AA=@>BA@AAAAA.;2;:::888=>?=386;;;;;$558>.555&5<<.66<@CCCCC?C?BBAL@@=@BCBCEBCCCBBCDCBB?BC;;6;B@@CBBB>B@B<<69>??@@;B?CAA@@?;@B?>?>?C@?>D;?>=5999::.:A<B788B==<?5:49;>>8=:=>BBA?BA@@?A@;>:>=>9>?@?BBBBBAAABBB?CABBCB9:::;5;:=7:<;6:2:9<8>ACCCBBB
@ATNG8:02261:03784
GATGGTAGGAGACACGTCGCACACGTACTCATTCGTTTCGGAAGAGACAGGTACGTTAATAGTTAATAGCGTACTTCTTTTTCTTGCTTTCGTGGTATTCTTGCTAGTTACACTAGCCATCCTTACTGCGCTTCGATTGTGTGCGTACTGCTGCAATATTGTTAACGTGAGTCTTGTAAAACCTTCTTTTACGTTTACTCTCGTGTTAAAAATCTGAATTCTTCTAGAGTTCCTGATCTTCTGGCGCTCTGTCACGTCTGCTACCATCGTTCCTTCTGAGTCT
+
BCBB?BCD@BBBBCCCB;;;BBBBCFFCBBAB=BBCC>BB=B=@@@BBAB?BBBBB?B=AADC?C?BBBBBCBA?<77778':A8A>AA:@BA?;?<>9>@>@@BBBB??AAAAAAA;A??:=8<==>>@@@=C>>>9=<>>@@AAAAAAA?>>A;>>==AA=A;A==>>AAA@9@@AAA5A6:65555'8=@@A7;;;;>=??;;7;KDG/A@@@A;@;9949====??8>5<>A?>>8<<A=><>>?<<<AA=>>?=<=>>>:>>A??;?6868>>AC=@=
@ATNG8:02262:03797
GATAGCGCAACATAGATACAGTACTCATTCGTTTCGGAAGAGACAGGTACGTTAATAGTTAATAGCGTACTTCTTTTTCTTGCTTTCGTGATATTCTTGCTAGTTACACTAGCCATCCTTACTGCGCTTCGATTGTGTGCGTACTGCTGCAATATTGTTAACGTGAGTCTTGTAAAACCTTCTTTTTACGTTTACTCTCGTGTTAAAAATCTGAATTCTTCTAGAGTTCCTGATCTTCTGGTAGAGCGTGCATATATCTACCATCGTTCCTTCTGAGTCT
+
<AA?>@@@A=ACACCBBBGDDEDDE;;9@BBBD<A<;C;9;CJCCC?<;;BB;@699;;.5.9@=@@;;9G<;;;;;);B=AABC<@BCCCICC@CC;;;CB@A?BBBABAA@?CCC@F@EIDCBAAA@BBBC@AAA@BAA@@ABBCBBBB@CEDACGAD@BBAA@BC:;59::::.;=A=;;;;;*;BBBB>BA@ABBCCA@5;;;;*;AA;;6;=@C=AACCBBB?B@DBBBFC?BBC@CD@@ABBBCCEGCBBBDBBC>B;;<B@D@C?CBDDCCCC
@ATNG8:02269:03760
GATGGTAGTCTCAGATAGTCTATAGTACTCATTCGTTTCGGAAGAGACAGGTACGTTAATAGTTAATAGCGTACTTCTTTTTCTTGCTTTCGTGGTATTCTTGCCTAGTTTACACTAGCCATCCTTACTGCGCTTCGATTGTGTGCGTACTGCTGCAATATTGTTAACGTGAGTCTTGTAAAAACCTTCTTTTTACGTTTACTCTCGTGTTAAAATCTGAATTCTTCTAGAAGTTCCTGATCTTCTGGAGATACACATGATACTCTACCATCGTTCCTTCTGAGTCT
+
BBBB@BBDDDCCCCGHKBBA@@C@A@CBBCBB?ACDE>CC?DAEDDCBBB=A@;95447==:>7A<@><<<<<<A454988'9<8<=>>6<;<<:>><8:;5//)/9/55)5<555;==8==>;@:@>>BCC=<7<@::6:AA@;9:@????<<<??=000<?F@?<?@?995=;;6;55555$549455555$55555)5555555559.555&5445:595::6/////+/;6<8===6557:9<8<>996B@@@B@@@AA988==9=>=:?;?:>588:=?;;9
@ATNG8:02282:03776
GATGGTAGAGTATCATGTGTATCTCCAGAAGATCAGGAACTCTAGAAGAATTCAGATTTTTAACACGAGAGTAAACGTAAAAAGAAGGTTTTACAAGACTCACGTTAACAATATTGCAGCAGTACGCACACAATCGAAGCGCAGTAAGGATGGCTAGTGTAACTAGCAAGAATACCACGAAAGCAAGAAAAAGAAGTACGCTATTAACTATTAACGTACCTGTCTCTTCCGAAACGAATGAGTATTGTATCTATGTGTGCGCTACCATCGTTCCTTCTGAGTCT
+
@@@@=@ABBCCCFDCBBBBBCCCCC?BAC@DAAABA>B?CCCCCA@?@DAC?AAA;;;;;*;>BBECBBBBBBC=ABBBCBC2BB>A<@@@7@BB?CCCCB?ABB@C>@@<@CC>BB@BACCCCBBBCCCCC@CCCB?BBAAAC@@>B@CBC?BCCCCBCB?CCCBBB>BB>BBB?BBBBC>BBB?BBDCC1BB@>677?ABBB:?;?@BD:=:>>BCC@CBBBBBCAE@CCC>CCC?CBBBBBB>BBACCBBBBCDBABCBBBB?BBBAA=@;>9>>AABBDD
@ATNG8:02287:03757
GATGGTAGAGAGACTGTAGCGCACCCAGAAGATCAGGAACTCTAGAAGAATTCAGATTTTTAACACGAGAGTAAACGTAAAAAGAAGGTTTTACAAGACTCACGTTAACAATATTGCAGCAGTACGCACACAATCGAAGCGCAGTAAGGATGGCTAGTGTAACTAGCAAGAATACCACGAAAGCAAGAAAAAGAAGTACGCTATTAACTATTAACGTACCTGTCTCTTCCGAAACGAATGAGTACGAGAGTCAGAGCAGAGCTACCATCGTTCCTTCTGAGTCT
+
BBAA>BACBC6:96>>===BB@@@@8BBB@BCCBCB@C?B???AAA?@@7?;?AA@@AAA2A?BAAABBBBBBC=??@BAAA0BC=A=ACC<CGJBEDCBBBBBC@B?BD@DCD?CBAABCCAAACCECCCC@CBBB=A@B:::A@=A=;;:;>@@?@@AA?@::9@@<@A>AAC@BBBBA:<7757ABBB/<=7=///<=A@@<@=AA??<>;>>DBB?BC@@?AA>A?BBC>BCC?BBBBBBBBBBBBBBBBBBBC???@?@@=B:7889=8=4;::;=868
@ATNG8:02245:03812
GATGGTAGTGTCATATGAGAGTGTGTACTCATTCGTTTCGGAAGAGACAGGTACGTTAATAGTTAATAGCGTACTTCTTTTTCTTGCTTTCGTGGTATTCTTGCTAGTTACACTAGCCATCCTTACTGCGCTTCGATTGTGTGCGTATTGCTGCAAATATTGTTAACGTGAGTCTTGTAAAACCTTCTTTTTACGTTTACTCTCGTGTTAAAAATCTGAATTCTTCTAGAGTTCCTGATCTTCTGGGTCTCTCTCACGCACTACCATCGTTCCTTCTGAGTCT
+
@;BB?CECCBBBCCCBBDDCCBBBCBBA@@@C@DCCC=BC?B@CCCCCCC@CDBBB@D@DAAA?C?CBBBCCCCB?BDCCC3CC?AADD=C@@@AD@A=AD@CBBDBB@CCHIGCCC@CDC@B@BDGCCCCC@BCBB@BCCCCCCCBC?AAAA;::7;BB@CC@C?A@BBCBDCD@C;;;;.;=A=;;;;;*<BBBB=BCCDCCBAA@5;<;<*;@@AB?BBAA?ADCCBBBAC@BBCCBB?A;;;8;A@ACCBFCBCBBBBBB@BB@@@=A<@<@@CBBBBB
@ATNG8:02246:03825
GATGGTAGTGATACAGATCAGACACCAGAAGATCAGGAACTCTAGAAGAATTCAGATTTTAACACGAGAGTAAACGTAAAAGAAGGTTTACAAGACTCACGTTAACAATATTGCAGCAGTACGCACACAATCGAAGCGCAGTAAGGATGGCTAGTGTAACTAGCAAGAATACCACGAAAGCAAGAAAAAGAAGTACGCTATTAACTATTAACGTACCTGTCTCTTCCGAAACGAATGAGTACAGAGAGTACGATATGTCTACCATCGTTCCTTCTGAGTCT
+
CCBC?CCBBCCCCBCCCCCCDBBBG@CBD@CAAB;:::?BCBAABC>BC?A@A@B::::*349;=CBBBCBBA9>>;;<<.4?6?.95)5<<8>666>@CCE@C@CC@CBB>A@BBBDCCCBBCDDBBA?BBBC?BAA@?>>?<@?BBB@BBBBBBCD@BBBAAA?CD>BBB@BB@@@8???>AAAAA3A?<?===CBC=>:>:>>>?7:49ABBB?BBAAAAA?B@CBB>BBB>AABBBCCCABBABABCCCBBAAA???>9?AA@@;@<A;@@AA@;;;
@ATNG8:02259:03803
GATGGTAGCGCACACATAGATACAGTACTCATCGTTTCGGAAGAGACAGGTACGTTAATAGTTAATAGCGTACTTCTTTTTCTTGCTTTCGTGGTATTCTTGCTAGTTACACTAGCCATCCTTACTGCGCTTCGATTGTGTGCGTACTGCTGCAATATTGTTAACGTGAGTCTTGTAAAACCTTCTTTTTACGTTTACTCTCGTGTTAAAAATCTGAATTCTTCTAGAGTTCCTGATCTTCTGGAGATACACATGATACTCTACCATCGTTCCTTCTGAGTCT
+
?>>@656;@BCCCCCCBDDCCBB99;CCCCCA@::99;C@GAECCCCDC@BBBCC@C@BABB=A>@BBABBBB@>ABBBB3BD@CBCC=BBDC@AAB>AC>AAACCG@CFEDCCCD@DDC?B?BAAA@AAA?BCCE@CCCBBBCCCBBBBBCDD?BBB?AC@C@ACBBCCDBB=A:;::-;=C9;::::*;@BBC=BBCCCCCCCB=AAAA0ABBCFAC@BC?CBC@AAC@D@AAADDD?AAC@CDBBBCCCCCCCBBBCCBBB?BBBBC@C?B999BBBBBB
@ATNG8:02260:03805
GATGGTAGTGTGTCTCTGAGGAGAGTACTCATTCGTTTCGGAAGAGACAGGTACGTTAATAGTTAATAGCGTACTTCTTTTTCTTGCTTTCGTGGTATTCTTGCTAGTTACACTAGCCATCCTTACTGCGCTTCGATTGTGTGCGTACTGCTGCAATATTGTTAACGTGAGTCTTGTAAAACCTTCTTTTACGTTTACTCTCGTGTTAAAAATCTGAATTCTTCTAGAGTTCCTGATCTTCTGGATAGCGACGCGATATACTACCATCGTTCCTTCTGAGTCT
+
9944.444::BC;66<@B;;8:A@@@BBBCCB?A;;;0;@:@<A@A@BBB?CCCIG?A?ABBEAG?ABCBABBBB>BBBBB5BB>A@@@8?;;925<<6<<:>?=<<DADCCCBCCC?@AD7;7;BBAAABCADBDC@DBCCDCCEB;;<DCAA@@CDC?BB?A?AABBCCDCC=A;;;;.;;A=;;;<.9@@@B<A@AABAA@@>2::9:'99995.6=@@=BCBBB@@>@?BADBB@=@:;6:ACBAACABBAABCCDCBBB@AA@@A=@6;6;AACDBAA
@ATNG8:02260:03816
GATGGTAGTACATGATAGACGACACCAGAAGATCAGGAACTCTAGAAGAATTCAGATTTTTAACACGAGAGTAAACGTAAAAGAAGGTTTTACAAGACTCACGTTATCAATATTGCAGCAGTACGCACACAATCGAAGCGCAATAAGGATGGCTAGTGTAATTAGCAAGAATACCACGAAGCAAGAAAAGAAGTACGCTATTAACTATTAACGTACCTGTACTCTTCCGAAACGAATGAGTACGTGTGCGACGTGTCTCCTACCATCGTCCTTCTGAGTCT
+
56<<3::@:=99966A@ACA@;;;=49996;@BBBCACAC>>===<04404-3;445555$5655566599555)545555&5<5:.555&555.5<:<<@96:=AA;:48=A:@BBBCB;<<LCDBCCAA>ACBI@CCBAB@@@>@?ABB@ABBD;5;C>A=AB@A=AA??9918?77/377-7<<7037,7799=970/)/2779;:>8@596=8<<959<994768:8/:..(-,62,//98////:<89????AA=@.0).....-05122.72::A
@ATNG8:02266:03825
GATGGTAGAGAGACTGTAGCGCACCCAGTAGATCAGGAACTCTAGAAGAATTCAGATTTTTAACACGAGAGTAAACGTAAAAGAAGGTTTTACAAGACTCACGTTAACAATATTGCAGCAGTACGCACACAATCGAAGCGCAGTAAGGATGGCTAGTGTAACTAGCAAGAATACCACGAAAGCAAGAAAAAGAAGTACGCTATTAACTATTAACTTACCTGTCTCTTCCGAAACGAATGAGTACGAGAGTCAGAGCAGAGCTACCATCGTTCCTTCTGAGTCTA
+
;;=CACCCCDCBBBBBAAABB;;;E>CCCBB@AA;;7;?<;;;;==7BB@B?AA>99778$783337833333;1724444&5;5:.555&5;;6666;;<<450505=9>CE?BB??@BBCBDBBBCCBC@CCDC?BBBCCBBB?C@B;;8;AAA@:::?BBBBBB?BB@BAC?BBBBB<B@:<79;;<,;<5///5<A;@@;;4888605/5:)///58//.662748<C99:9;><<566::>>767=>=@AA@>><<><>:>>;:;48698>=/------
@ATNG8:02268:03838
GATGTAGAGAGACTGTAGCGCACCCAGAAGATCAGGAACTCTAGAAGAATTCAGATTTTTAACACGAGAGTAAACGTAAAAGAAGGTTTACAAGACTCACGTTAACAATATTGCAGCAGTACGCACACAATCGAAGCGCAGTAAGGATGGCTAGTGTAACTAGCAAGAATACCACGAAAGCAAGAAAAAGAAGTACGCTATTAACTATTAAACGTACCTGTCTCTTCCGAAACGAAATGAGTACGATGAGAGAGCTCTCTCTACCATCGTTCCTTCTGAGTCT
+
@@BBCCBCCCC@BAAAACDDDBBB=BCC@CCCCBB@B>??CCBCB@BB>A=@AA<?>??.?=BBBBAABBBBB=A@;;;;.9A>C255)5<;9>>>?>=@<B@B@CD>BAA?ACBBCECBCCBBCDBBB?BB@@>@DDBBBBB?B?B;;8;AACBBBC@BC:99A?:949?<5;>777)38839::=>/9=76///@>=;;7;:@<::1//)/90006:77::37-3-333(3333,3;;;>==BBB===C=<;>>>==889>>:A888=<@4;5;998:778
@ATNG8:02270:03808
GATGGTAGCTCACGTACGTCACACGTACTCATTCGTTTCGGAAGAGACAGGTACGTTAATAGTTAATAGCGTACTTCTTTTCTTGCTTTCGTGGTATTCTTGCTAGTTACACTAGCCATCCTTACTGCGCTTCGATTGTGTGCGTACTGCTGCAATATTGTTAACGTGAGTCTTGTAAAACCTCTTTTACGTTTACTCTCGTGTAAAATCTGAATTCTTCTAGAGTTCCTGATCTTCTGGACGACGCGCACTGACACTACCATCGTTCCTTCTGAGTCTTA
+
B@@@5;<@=CBBBFGJBBBBCDDCCCCCCCGK@GA@@;;;8;>ABAA@@?:?<998196<=?A>B>@@@??773;63333&3348787.5833.3==<@B<=?BCEE?AA??@A@@;?AB=C<>>>886>9389==-//<;??>>==B@>;;;?5;;;:==5;5;BB>==BBB:>7777-7)/////)/6666.:89;<978///55)58<=>8=:;;5;===@AB=B:=====C<@@B=A@>==<?>><<<====666;-3333949-3-3662---,(,
@ATNG8:02272:03814
GATGGTAGCGCGACGAGCGTAGACCCAGAAGATCAGGAACTCTAGAAGAATTCAGATTTTAACACGAGAGTAAACGTAAAAGAAGGTTTACAAGACTCACGTTAACAATATTGCAGCAGTACGCACACAATCGAAGCGCAGTAAGGATGGCTAGTGTAACTAGCAAGAATATCACGAAAGCAAGAAAAGAAGTACGCTATTAACTATTAACGTACCTGTCTCTTCCGAAACGAATGAGTACTGCGTCTCACTCTCGCCTACCATCGTTCCTTCTGAGTCT
+
@@@B?CCCCDDDBCCCCCCCECBBA<BCD@CCCB998:?BBCCBBB?BB>B>?>>7777*:<DACCBBBBBB@8>?9:;:.9><@2:9.5<<9>==CBBCCC@C?CC@CBB<>>BBCBBCDECCBBBBB@CCBB?BABBDDBA=B@C@A>ABCCBBAC?CCCBBB?AB?BAABBCCDC=A@?<9998-9A<AABBCBBBD@C?BBAA?C?BCDCC@BBBBAAB>A?ABB>BBB?BBBB@?@BBBCAABBCCCCBBCB@ACC?BBBBB@C@B>AAC???@?
@ATNG8:02281:03817
GATGGTAGTAGTACACTAGTCATACCAGAAGATCAGGAACTCTAGAAGAATTCAGATTTTTAACACGAGAGTAAACGTAAAAAGAAGGTTTTACAAGACTCACGTTAACAATATTGCAGCAGTACGCACACTATCGAAGCGCAGTAAGGATGGCTAGTGTAACTAGCAAGAATACCACGATAGCAAGAAAAGTACGCTATTAACTATTAACGTACCTGTCTCTTCCGAAACGAATGAGTACTACTCTCAGAGACACACTACCATCGTTCCTTCTGAGTCT
+
CBBB?BBCBBCCCCCCCCCCCDCCC?CCD?CC@@??;A<ABDDDCC@CC?C@AA<79999)9<@@BBBBBC???5<?;;;;;$9><C299905>>:?C>CCDCCC@C@CC@BAB@CBBBBBCCCCCCBDBBBCCBAB=??>?BBBB?B?B@@>@BBCBCCC?ABCBBB?CC?BBB?AB???A@:<78877(8>>>:;ABC?B>BB;;9;@CCDCC@CCBBABA?B?ADC>BBB?ABACCBBB@BBBBBB>>>>?@@@BAAA=@@?==8=9>5;;;>>?>>
@ATNG8:02288:03825
GATGGTAGCATCATGCATATCTCACCAGAAGATCAGGAACTCTAGAAGAATTCAGATTTTAACACGAGAGTAAACGTAAAAGAAGGTTTACAAGACTCACGTTAACAATATTGCAGCAGTACGCACACAATCGAAGCGCAGTAAGGATGGCTAGTGTAACTAGCAAGAATACCACGAAAGCAAGAAAAAGAAGTTCGCTATTAACTATTAACGTACCTGTCTCTTCCGAAACGAATGAAGTACTGCGTCTCACTCTCGCTACCATCGTTCCTTCTGAGTCT
+
99:A<@AA;;59999669<@;;;CC7;;=;>>BCCC;:7:AA@A@C?A@<>4<<73333&34889;33/8666.../;;;.;;)5.55)555.5<;::9;//)/27727/4.5::<>@>?>>>>666>@:CCCB:<<555;=B9@>?@<7>??>??<<?@@ABAA=992773188;<=5=8858==<<+75.29599>??=<@<ACCA:=:<=8879://///8574335088839//(....7778;555558355//.55477.2.).372.//;8/55
@ATNG8:02291:03823
GATGGTAGTACATGATAGACGACACCAGAAGATCAGGAATCTAGAAGAATTCAGATTTTTAACATGAGAGTAAACGTAAAAAGAAGGTTTTACAAGACTCACGTTAAACAATATTGCAGCAGTACGCACACAATCGAAGCGCAGTAAGGATGGCTAGTGTAACTAGCAAGAATACCACGAAAGCAAGAAAAAGAAGTACGCTATTAACTATTAACGTACCTGTCTCTTCCGAAACGAATGAGTACGATGAGATCTCGTGTGCTACCATCGTTCCTTCTGAGTCT
+
CCCC?CCCBCBDCHBBBADFDDCCCACCC>BBCB??=@?BCCCDD@BB<?=?A??=???.949@8::BBBDD>6B;33333$3938/733&/883///=:;:;<065)8>7:759<=<@>>>AA@@@ED@=<:=A@@<AAA==>@@<@<=>A?BB=@@>;:5;===@@=??9<=?<AABBD9:::488888(8<9>?A>=>=AB:>:=@@@<@=@==>@=@@@@@AA<A==<<5<@A=@@B@::;==:;;==@@@@A==///:::6:::;;6;:?;=>>>AA??
@ATNG8:02293:03210
GATTAGTGCGTGAGAGAGAGACCCAGAAGATCAGGAACTCTAGAAGAATTCAGATTTTTAACACGAGAGTAAACGTAAAAAGAAGGTTTTACAAGACTCACGTTAACAATATTGCAGCAGTACGCACACAATCGAAGCGCAGTAAGGATGGCTAGTGTAACTAGCAAGAATACCACGAAAGCAAGAAAAAAGAAGTACGCTATTAACTATTAACGTACCTGTCTCTTCCGAAACGAATGAGTACGATAGAGCACACGTGTCTACCATCGTTCCTTCTGAGTCT
+
<6B8@<BCBB;;9CCCBBBCBBB=CBB?@@BB<;7;>@@@ABBB?BC>?;??>::9:9$34;8<<;?>=777)77<;;;;':@:?2:99&5<A9>?<A@CDCB?B@@@<@;;6;ACACBBBBC<;;BBB@@@0009<@>:<>BC=B=A;;29?==?BA@;??>:@@>DC?BBA;@@>;;3<<?<99999:%7817755;=?@@;?=A=;<6<5//0@A=ABAABBA?B>AAC=BAA=A@@@???AAACBBBBABABBBB@A;:9:=<<<@4:4:??;?@@AAA
@ATNG8:02293:03237
GATGGTAGCTCGCTGATTGATATCTCCAGAAGATCAGGAACTCTAGAAGAATTCAGATTTTTAACACGAGAGTAAACGTAAAAAGAAGGTTTTACAAGACTCACGTTAACAATATTGCAGCTGTACGCACACAATCGAAGCGCAGTAAGGATGGCTAGTGTAACTAGCAAGAATACCACGAAAGCAAGAAAAAGAATTACGCTATTAACTATTAACGTACCTGTCTCTTCCGAAACGAATGAGTACACATCGTCGTGTCGTGCTACCATCGTTCCTTCTGAGTCT
+
DCCC@BBBCCCCCCFCC@CCCEBCDD@CCC?BCBCA@>A>A@CBBBB>BB>B?BBBBBBBB3B?CBBBBBBCCCD>CCA@A??2@?=B5;;;6<CEADBBCHGDBB?BACC@BAB?BBAABCCCCCCCCBBBD@BCBB?BBBBAAAB?B>AAC>@B@BBBBB>BBBBBB>BC>BAB>AA78729@@:>=BBC3BE?B?ACBBBAB:=8<=781818AAAB=B>>>>==;@=;;;3;AA>AAADCBBACCCAAAAA@ABBB@@@BCC>BABBA?B?B?BCCCBBBB
@ATNG8:02296:03204
GATGGTAGAGTATCATGTGTATCTCCATAAGATCAGGAACTCTAGAAGAATTCAGATTTTTAACACGAGAGTGAACGTAAAAAGAAGGTTTTACAAGACTCACGTTAACAATATTGCAGCAGTACGCACACAATCGAAGCGCAGTAAGGATGGCTAGTGTAACTAGCAAGAATACCACGAAAGCAAGAAAAAGAATTACGCTATTAACTATTAACGTACCTGTCTCTTCCGAAACGAATGAGTACGAGAGAGCACACGTGTCTACCATCGTTCCTTCTGAGTCT
+
=BBC?BBB;;6CCCCCCCCCCCCCF>@@A?BCDCAA<A?ABBCCCC@CD?B?BBB@@AAB5BGIDDDCCCCCCD@CA@@A@A0AC?C=@@A5@A@>ACA@ABBBC?D?CB?BAA>ACCCBBBBBBBBBBBA@>@@@A?BBBBBBBB>B@BBB?ABBCBBBC?BBBABB>>>9>>>9<=555(8::4:<<<<.=B=B7;;BBA>>;>:?CAD;?;AADBB=B??@?BB?C@CCE>CBA?ACCCCCCCCCCC@BBBAAA>>>CC>>>?A:::A=@;@<>>BABBBB
@ATNG8:02312:03205
GATGTAGCGCACACATAGATACAGTACTCATTCGTTTCGGTAGAGACAGGTACGTTAATAGTAATAGCGTACTTCTTTTTCTTGCTTTCGTGGTATTCTTGCTAGTTACACTAGCCATCCTTACTGCGCTTCGATTGTGTGCGTACTGCTGCAATATTGTTAACGTGAGTCTTGTAAAACCTTCTTTTTACGTTTACTCTCGTGTTAAAAATCTGAATTCTTCTAGAGTTCCTGATCTTCTGGAGATACACATGATACTCTACCATCGTTCCTTCTGAGTCT
+
BBCCBB@@CCDDBBBCCCDCCCAAABBBDCC?BBBB=AB?BCDEDCDBB?BCCCC?C?ABAAC?CCCCBBBBB@BBCCC1BB=A?BD=BBA@=@9949D=@@@DDD@CCCECCDC@CBB?B?CCCCCBBA?BBAB>BCCCCBCCCDCCCDBAB?CBB?BC?C?BBCCBCBCCACCCCC9C?B?@BBB@2@A??@<@CCCCDCBAA?BBBB5BBBCD@C@BC?BBDCCBB?B@BBCDCC?AAD?DDCEEDBBBBAACDDDA??@@BBB??;?<?9>>CAABBB
@ATNG8:02313:03206
GATGGTAGCACACGAGATCTCATCGTACTCATTCGTTTCGGAAGAGACAGGTACGTTAATAGTTAATAGCGTACTTCTTTTTCTTGCTTTCGTGGTATTCTTGCTAGTTACACTAGCCATCCTTACTGCGCTTCGATTGTGTGCGTACTGCTGCAATATTGTTAACGTGAGTCTTGTAAAACCTTCTTTTTACGTTTACTCTCGTGTTAAAATCTGAATTCTTCTAGAGTTCCTGATCTTCTGGGTCTACGCTCGTCGCGCTACCATCGTTCCTTCTGAGTCT
+
@@CD=@?BABBCGCBBBBCBBB=BHBCCDCAA=ABBB<BB@BABCCBBBC@CAA@?=??BBBA@D?CAAACCBBB?AAA@@2AA=A@BB;>BBB?BB@;??000AAC@<>ABA??AA6::A<A<@@>>>:::<??>A5::<<==?@?>>>@;;;A8;;;:=>=@<???AA@@>>;>@@DF;D<A<A>>==,;6222),,,,,,56-.(...&.799;6;65505;::::;5;5;@?<==177;@6<<=@@@@@@AA@;;;>>>A===>>>;>=?<?@=;://-
@ATNG8:02316:03238
GATGGTAGGCATGCGCACACATCCCAGAAGATCAGGAACTCTAGAAGAATTCAGATTTTTAACACGAGATAAACGTAAAAAGAAGGTTTTACAAGACTCACGTTAACAATATTGCAGCAGTACGCACACAATCGAAGCGCAGTAAGGGATGGCTAGTGTAACTAGCAAGAATACCACGAAAGCAAGAAAAAGAAGTACGCTATTAACTATTAACGTACCTGTCTCTTCCGAAACGAATGAGTACTACTCTCAGAGACACACTACCATCGTTCCTTCTGAGTCT
+
BBCC@DBD@CCAAABBCAA@BBCC=CCG?BBCCAA?AACCDABBC@CC@C@?>?AAA@A2B@CBBBCCABBB;@@ACEEE2BB>C5;;;.;CC?CBBCGCCBB@B@CD@BBB=??@ABCCCDCCCCAAAB?BCBB>BBBB??>>7??:?BB@BBBCBAAC?CCCAAA?BB@BBA;??>::1;:::88888(8>:A877CAAAA<>;>???:=:=BCAA>AAAABBB@B?BBB>CAA>ACBBBAAA>AACCCAAA?????BAAAA<A@???<@;@8<<<<=::;
@ATNG8:02320:03203
GATGGTATATATCGCGTCGCTATCCAGAAGATCAGGAACTCTAGAAGAATTCAGATTTTTAACACGAGAGTAAACGTAAAAAGAAGGTTTTACAAGACTCACGTTAACAATATTGCAGCAGTACGCACACAATCGAAGCGCAGTAAGGATGGCTAGTGTAACTAGCAAGAATACCACGAAAGCAAGAAAAAGAAGTACGCTATTAACTATTAACGTACCTGTCTCTTCCGAAACGAATGAGTACGTGTGACGTTCGTGAGCTAATCGTTCCTTCTGAGTCT
+
:;?B:ACCCBBBCCCBBBBBCCCC@CBB?CDDCCC@C@BBCCCCC?BB@B?@@?77777)9?AABCCCBBBCC>B?@@DDD1CCAF>AAA;AEDICBBBCCCBB?C@BB?BBB>@ABCDAAABCCCCBAAB?ABBA?ABAA?@@@=A?BBB?CCCCBDCB?BBBBB@@BB>BBA9>?@@@8@@?;:;;;:.;A<B888AA>>>;><@@DD9=:>ACBC?BBA??@@40-0=>6>0000@@@ABABBBBBCBBB?BBCCCCBBB@BCCC>A?A?CBBCBA??
@ATNG8:02324:03228
GATGGTAGAGTATCATGTGTATCTCCAGAAGATCAGGAACTCTAGAAGAATTCAGATTTTAACACGAGAGTAACGTAAAAGAAGGTTTACAAGACTCACGTTAACAATATTGCAGCAGTACGCACACAATCGAAGCGCAGTAAGGATGGCTAGTGTAACTAGCAAGAATACCACGAAAGCAAGAAAAAGAAGTACGCTATTAACTATTAACGTACCTGTCTCTTCCGAAACGAATGAGTTACACACTCTCATATGACACTCCATCGTTCCTTCTGAGTCT
+
9:49.5<=BBBCI>C:66BCCBBBB@BCB?BABB;;5;6;BBCC@@=AA<@>AA@@@@@.;4;ABA><=@00+/999<=.<;)4.44)449.45;:;??::3:>993:AA389BBDCCCCCAAABCAA>A@@@?BBBBBAAA4:4::;5;A;:;A::4:DA@AA?@@=A@@<A???A;:89=@@CCC3==656558::5818:>===;A9::ABB?BCB@@AC?C@BCB=BCC?AAABG@B>>>BBBBBBBB??@GCB@@@@C??@B@C?C>@@@@AABB
@ATNG8:02330:03203
GATGGTAGTGTCATATGAGAGTGTGTACTCATTCGTTTCGGAAGAGACAGGTACGTTAATAGTTAATAGCGTACTTCTTTTTCTTGCTTTCGTGGTATTCTTGCTAGTTACACTAGCCATCCTTACTGCGCTTCGATTGTGTGCGTACTGCTGCAATATTGTTAACGTGAGTCTTGTAAAACCTTCTTTTTACGTTTACTCTCGTGTTAAAAATCTGAATTCTTCTAGAGTTCCTGATCTTCTGGAGATACACATGATACTCTACCATCGTTCCTTCTGAGTCT
+
9<=B@BCCCCC@@CDDDCBCCCCBBBBBBBCC?CBBB<BCAF@AACBCCE@CCCCB?A>ABDD@C?BBBC?@?BB?BBDEE1@@=?@AA<ABBB>BCB=BA9:9BDCC@CCCCCCCC@CCC?B?BCECBCCC@BBBB>ACCCCCCCCCCBBBCCC>BBC@BB?B?BBCBBACCD@DBBCB9@=@:>>>>>0?CDDE<@?BCCCCCCC@CCCC5CA@AB>B>BB?BCFCDBB?C?CCCCCC>??B@BCDDCCCCCCBBBBCCDC??<>BBBB?B@D>AAAAAABB
@ATNG8:02338:03219
GATTAGTATAGAGCTCTAATAGTACTCATTCGTTTCGGAAGAGACAGGTAGTTAATAGTTAATAGCGTACTTCTTTTTCTTGCTTTCGTGGTATTCTTGCTAGTTACACTAGCCATCCTTACTGCGCTTCGATTGTGTGCGTACTGCTGCAATATTGTTAACGTGAGTCTTGTAAAACCTTCTTTTTACGTTTACTCTCGTGTAAAATCTGAATTCTTCTAGAGTTCCTGATCTTCTGGATATGAAGTGACTCGTGCTACCATCGTTCCTTCTGGTAGTCT
+
:9@7@CCCFCAAADECCC@A@@FJGI:<;ACDDC>CC@C@CCCCCCD?B?@@@B?BBCC?C?AACCCCCCC?CCCCC3BB?B@BB=BBBC@BBB>@@<>=>BCC?BBB998DD:>=@<@>@@@:::<<8=>8718======>8886<<<//+//949;<@<@AB@@@AA@<>>>AA5B=B=?<<<<,7;222),,,,,,56-/...&.677;6:377697677//)//5579=<7::<<>;66--)--7663:8<<>>995;977505/32622(,,2222
@ATNG8:02339:03240
GATGGTAGTGTCATATGAGAGTGTGTACTCATTCGTTTCGGAAGAGACAGGTACGTTAATAGTTAATAGCGTACTTCTTTTTCTTGCTTTCGTGGTATTCTTGCTAGTTACACTAGCCATCCTTACTGCGCTTCGATTGTGTGCGTACTGCTGCAATATTGTTAACGTGAGTCTTGTAAAACCTTCTTTTTACGTTTACTCTCGTGTTAAAAATCTGAATTCTTCTAGAGTTCCTGATCTTCTGGACAGAGTGTGCAGATACTACCATCGTTCCTTCTGAGTCT
+
:6CC;CBBABBBDGEBBDDCBBAAACBBBCAB?BCCD=BB?CABCCCCBB?BCCCC?C?CBBB>B?BCCCB@BCCAABBBA1@C>AAAD=BBAB@BCC?DE>AAAGED@CCCCCCCC@CCD@D?BBCB@@AA<A@BB@CBABBBBCCCCCCAAAA?CCC?BB@B?BBDBCBBBB=@>>>>5==?<::999*;C@AB=BBCCCCDDEE?DDDD2CCCCC@C>BC@CBBCCCC?C?ABBDCB?B@A>BCCCDDCCCBBBCDBBADCC?BAABC@CAD@BBDDDBBB
@ATNG8:02340:03239
GATGGTAGAGTATCATGTGTATCTCCAGAAGATCAGGAACTCTAGAAGAATTCAGATTTTTAACACGAGAGTAAACGTAAAAAGAAGGTTTTACAAGACTCACGTTAACAATATTGCAGCAGTACGCACACAATCGAAGCGCAGTAAGGATGGCTAGTGTAACTAGCAAGAATACCACGAAAGCAAGAAAAAGAAGTACGCTATTAACTATTAACGTACCTGTCTCTTCCGAAACGAATGAGTACTATAGACTATCTGAGACTACCATCGTTCCTTCTGAGTCT
+
///;6:@B@@ABCCCCBBCBBBBBB?AAA?;:9>@@=A>ABCCCEC?CB?A?@BDCCEDE3E@GCCCCCGCCCD=BBBBBBB2AA>B5;;;-;;;2:@@??BA9:4:;??@BBB?BBBACBDCCABBLBBBC@CBCB@C@@?DBBB=@=@::7<CBAAB@?=ACCBBB???;?@@3999:9,9=??CCCCC3B@=@588E@@@A<><>>>A8=9;;ABB?BBBAAAA=?<??@9?;;5;::@@CDBBBBBBAAACEDDCCBCCCC;;:@@B?B@C@CCBBBBBB
@ATNG8:02310:03272
GATGGTAGGAGACACGTCGCACACGTACTCATTCGTTTCGGAAGAGACAGGTACGTTAATAGTTAATAGCGTACTTCTTTTTCTTGCTTTCGTGGTATTCTTGCTAGTTACACTAGCCATCCTTACTGCGCTTCGATTGTGTGCGTACTGCTGCAATATTGTTAACGTGAGTCTTGTAAAACCTTCTTTTTACGTTTACTCTCGTGTTAAAAATCTGAATTCTTCTAGAGTTCCTGATCTTCTGGGTCTACGCTCGTCGCGCTACCATCGTTCCTTCTGAGTCT
+
::CG@CCC@C;6:CCA@ACCCCBBBCCCFFBB?BCCC>CB?B?BAACCCC?CACAA>A>BBBA>A>AAAAAABBC?B@@??1@@>B???7=BBB>BBC?BB;==>BBB<AAA?>>AA:><@:@;=>>>>;;;;CA>>9>>>>;;<@@AACA==>>:>?>:>?;?9>>@@A@@>>:@>>>>6>=F<?=>>>.>=888.6/////>>6:8;BBB/AA@??;?===:>>>@A@A9@:>>???B9<<DC:AAAA<;;@@@>@>=>A???<@?@<<9=;>;>AAA:::9
@ATNG8:02311:03281
GATGGTAGCGCGACGAGCGTAGACCCAGAAGATCAGGAACTCTAGAAGAATTCAGATTTTTAACACGAGAGTAAACGTAAAAAGAAGGTTTTACAAGACTCACGTTAACAATATTGCAGCAGTACGCACACAATCGAAGCGCAGTAAGGATGGCTAGTGTAACTAGCAAGAATACCACGAAAGCAAGAAAAAGAAGTACGCTATTAACTATTAACGTACCTGTCTCTTCCGAAACGAATGAGTACGATGAGATCTCGTGTGCTACCATCGTTCCTTCTGAGTCT
+
9===?BCCCBBBBCGGDBCCCC@@@<@CC?A@BEBB@B@B>??BBB?BB?C@BBBBBBBB3B?ABBBDBABBAA:A>AABBB5BB?B5;;;.;BB>CBBBCCAAB@CAAA>AAB<??BABBCCCBBBDBBBC@CBCC?BBBBBBBB?A?A:::;CBEDDCC>AABBBC?CC?AAB?AA@A@;@<<788898(8@9==>>AA???8;7;>??;@<??B@@>@CAAABB@D?B@C>CDC>AABBCBBBCCAA>@@B:::AAA@A@@@7<;@@@<@<@588@==;;;
@ATNG8:02312:03274
GATGGTAGCTCTGCTCTGACTCTCGGTACTCATTCGTTTCGGAAGAGACAGGTACGTTAATAGTTAATAGCGTACTTCTTTTTCTTGCTTTCGTGGTATTCTTGCTAGTTACACTAGCCATCCTTACTGCGCTTCGATTGTGTGCGTACTGCTGCAATATTGTTAACGTGAGTCTTGTAAAACCTTCTTTTTACGTTTACTCTCGTGTTAAAAATCTGAATTCTTCTAGAGTTCCTGATCTTCTGGGCAGACTCTCACACGCCTACCATCGTTCCTTCTGAGTCT
+
A@BB?B;:45599999999999944.4::8::??EDCC=BB?D?CCBBBCEACCCCC?C?CCCC?B?BCCCCCBCB?BCCCC1CD=AACC<BBAA>AEC=BA9;:ACCC@CCCCCDDC@CCD=A?CDBBBBBC@CCCC?CBBBDDCBBCBBBCCBB>A@@<895:>AACCCCCCGADCCCC9B?B>AAAAA0@DBCC>CCBCCBCBBB@CECD5BBBBC?B@BC@CBBBBAA>A@CBBBBB@?=@A4:;;;@@?D;;:99>>:?CC?BBAAD?C?C?CCCCCC;;
@ATNG8:02314:03287
GATGGTAGCGCGACGAGCGTAGACCCAGAAGATCAGGAACTCTAGAAGAATTCAGATTTTTAACACGAGAGTAAACGTAAAAAGAAGGTTTTACAAGACTCACGTTAACAATATTGCAGCAGTACGCACACAATCGAAGCGCAGTAAGGATGGCTAGTGTAACTAGCAAGAATACCACGAAAGCAAGAAAAAGAAGTACGCTATTAACTATTAACGTACCTGTCTCTTCGAAACGAATGAGTATGATGAGAGAGCTCTCTCTACCATCGTTCCTTCTGAGTCT
+
B=BC?C=BCABACFGGGBBBBCCDD>BBC?BBBB996:?@CBBCCB@BB>B<==>99999(9=BBBBCCBB>??:?BCDDDE2CC@D@CBB:CBC@CCCDHDDBB>A>AC?CBC=??BBBBCCCCBCDCCCC@BBAA;???AACBB?B?A@@=@ACABABB@BCBCBB<??>999299899+9>:888887(/96<.//99=:;6;:>:;;9=5;;CCC@CCBBB@?;?@@@<AAA????BBBBBDBBACCCCCBBB>>?B>>?@BABACAD?A?BCDBCAAA
@ATNG8:02318:03257
GATGGTAGAGAGACTGTAGCGCACCCAGAAGATCAGGAACTCTAGAAGAATTCAGATTTTTAACACGAGAGTAAACGTAAAAAGAAGGTTTTACAAGACTCACGTTAACAATATTGCAGCAGTACGCACACAATCGAAGCGCAGTAAGGATGGCTAGTGTAACTAGCAAGAATACCACGAAAGCAAGAAAAAGAAGTACGCTATTAACTATTAACGTACCTGTCTCTTCCGAAACGAATGAGTACTGCGTCTCACTCTCGCCTACCATCGTTCCTTCTGAGTCT
+
954;6@@?;;6BCBGBBABCCDBBB>BDG@BBCAAA@D?AACCBCD?AA?B?>=>99999(7<?ABBBA@@@@B=B;@@GDE5;;8;9==>0?@@=CCBBBCCBB?B?AA>ABA>BBBBCBBBCCCC@@@DC?BBAA?A???BBBB?C@B::8;DBBBDBB@AAABBB?AA=???;??ACC<???;:::;;+:A:?==>@@?>>7;7;AAA7;7;>BAA>ABB@=::30+00:5:00)0=@@CCDBBBBBBBA@?@BBBBB?AAA@BABAB@B?B?BBABAAAA
@ATNG8:02321:03292
GATGGTAGTGTCATATGAGAGTGTGTACTCATTCGTTTCGGAAGAGACAGGTACGTTAATAGTTAATAGCGTACTTCTTTTTCTTGCTTTCGTGGTATTCTTGCTAGTTACACTAGCCATCCTTACTGCGCTTCGATTGTGTGCGTACTGCTGCAATATTGTTAACGTGAGTCTTGTAAAACCTTCTTTTACGTTTACTCTCGTGTTAAAAATCTGAATTCTTCTAGAGTTCCTGATCTTCTGGGTGTATCAGCGAGTATCTACCATCGTTCCTTCTGAGTCT
+
@>BEAEDBBBCDCCCCCCCCCCCCCCCCCC:::;BCB>DD@C?CDJEBBB@CCCCB?C@BBBC?C@BBBCDCBBB?BBCCC1BC?BBBD=BB?@;?@>:@B8;:BCEE@CCCCCDDD@CBB@B@BCCFCAAA@BBBD>ABBADDDBABCBCCBBB@CBB@BB@C@CACBDC@;:4;::::.;=@;;;;;.;@BGG;;;CEIEEGHIACFFC5CBBCB@DACDACBABCCD7:::BCBDEA@@@D>CDCCCCBCCCCCBBCCFCC@B:::C@C@C@AAACCBCA
@ATNG8:02323:03271
GATGGTAGTGTCATATGAGAGTGTGTACTCATTCGTTTCGGAAGAGACAGGTACGTTAATAGTTAATAGCGTACTTCTTTTTCTTGCTTTCTGTGGTATTCTTGCTAGTTACACTAGCCATCCTTACTGCGCTTCGATTGTGTGGCGTACTGCTGCAATATTGTTAACGTGAGTCTTGTAAAACCTTCTTTTTACGTTTACTCTCGTGTTAAAAATCTGAATTCTTCTAGAGTTCCTGATCTTCTGGATAGCGACGCGATATACTACCATCGTTCCTTCTGAGTCT
+
BABB@DDBBBB@A<>?DAB@BAC;;;99???B@DCDD=BB@D@CCCCCCGADCCBD<?=@BBB@EABBBBBB@??:94444$4<8;8<</0//:;600/1694////6<5;;>>B@@@469>=@=@BBCCCCC@CC;;4;0000*000<7>=:=A@<8<=@79>5=3=>@>>?BAB?BBCBB-;4:29::::'9>>BC<B@A:9999595::<<*;9<9;5;6;949?@995=2506>@>>;5:>>:>=>>:999@==???>><===9=965<;:3>394444444
@ATNG8:02325:03251
GATGGTAGAGTACAGTGTAGTAGACCAGAAGATCAGGAACTCTAGAAGAATTCAGATTTTTAACACGAGAGTAAACGTAAAAAGAAGGTTTTACAAGACTCACGTTAACTATATTGCAGCAGTACGCACACAATCGAAGCGCAGTAAGGATGGCTAGTGTAACTATCAAGAATACCACGAAAGCAAGAAAAAGAAGTACGCTATTAACTATTAACGTACCTGTCTCTTCCGAAACGAATGAGTACACATCGTCGTGTCGTGCTACCATCGTTCCTTCTGAGTCT
+
CC@@?@;CCBBECCCCCCCCCCC@@?ACCACBBDAA>A?BBCBBCC?BB?B?BAA89999(9?ABBBBB@@>?<3<9:;;;;*;D>B4;<;*:BB=BBBBCCCCB@CABBBBBB?BBBBB???ACCCB@@@B>BBAA7==@ABB:86>?CAB?BC@@?>@C=A@>??><?A<???<?BBFC8==>:88766(8=9=;;<BBA>>:>>FAAA8;5;>B;;7;AA@AA@?B>AA@;@CA=ABBBBBCCBBBBBBBBBCBCBAAABCD?CBBBB?B?D?BBBBBB>>
@ATNG8:02326:03264
GATGGTAGCATCATGCATATCTCACCAGAAGATCAGGAACTCTAGAAGAATTCAGATTTTTAACACGAGAGTAAACGTAAAAAGAAGGTTTTACAAGACTCACGTTAACAATATTGCAGCAGTACGCACACAATCGAAGCGCAGTAAGGATGGCTAGTGTAACTAGCAAGAATACCACGAAAGCAAGAAAAAAGAAGTACGCTATTAACTATTAACGTACCTGTCTCTTCCGAAACGAATGAGTACTGCGTCTCACTCTCGCCTACCATCGTTCCTTCTGAGTCT
+
CBCC@CCBCCCDGCABAB>BCDBBB@CCC;:;A@;96:9??BABBF?BB?B@CCCBBBBA1A?AA@BBBBA@==5=;@?@D?+=@7>.999*9<@=AAABAB@BB@B@CD@DCC>A@?@@BCDCGCAADBBB@BBBD>AAAAABBC<@=@;;7;C@@ACDDABBBCBB?BC>AAB<>>9::,7==<868788%/<7=///==@@@<@<>>CD1818=BBB?BDCCCAA=A?BA@9A?@=?BBBCCBBBB>AABCBCBDCCA@?ACC?B:::C@B?A?CCCBB>>>
@ATNG8:02334:03260
GATGGTAGTCGCTGATGATATCTCCAGAAGATCAGGAACTCTAGAAGAATTCAGATTTTTAACACGAGAGTAAACGTAAAAAGAAGGTTTTACAAGACTCACGTTAACAATATTGCAGCAGTACGCACACAATCGAAGCGCAGTAAGGATGGCTAGTGTAACTAGCAAGAATACCACGAAAGCAAGAAAAAGAAGTACGCTATTAACTATTAACGTACCTGTCTCTTCCGAAACGAATGAGTACTACTCTCAGAGACACACTACCATCGTTCCTTCTGAGTCT
+
CCCC?CCCCCCCBCCCBCBBBEDD?CCC@BBBC999;?BBCBBBB@BB?B?BBCCCCBC3B?BBBBBBBBBBB<ABBCCCD5CC?C5;;;.;AB?CCCCCBCBC@B?@B@CCB=??BBBBCCCDCCCBBBE?BA??<@??ABBBC@C?BBA?ABCCCDCCACBBBBB@CC?BB@:>>999,995466778(5:6:9::@AAAB:>:====;><??BCC@CAAA@BB>A?BBB>BBD@CCBBBAAACCBBAABCCC@@@BB@??A=A@@==:=:>9;;;====>
@ATNG8:02335:03280
GATGGTAGTATCTGCACACTCTGTCCAGAAGATCAGGAACTCTAGAAGAATTCAGATTTTTAACACGAGAGTAAACGTAAAAAGAAGGTTTTACAAGACTCACGTTAACAATATTGCAGCAGTACGCACACAATCGAAGCGCAGTAAGGATGGCTAGTGTAACTAGCAAGAATACCACGAAAGCAAGAAAAAGAAGTACGCTATTAACTATTAACGTACCTGTCTCTTCCGAAACGAATGAGTACACACTCTCATATGACACTACCATCGTTCCTTCTGAGTCT
+
A<@D@CCDBCBBCCCCCCDCBBCCC@BBB?BB@A@A>B=CBDAAAA?CC?C>BBA@@BAB3B@BBC@ABCDBBB<@>@AEGE5BB?B=BBC<CCDAAAACDCCCC>A?@D@CCC?BBBBBCDDDEDCCCCCC?CBBB?BA@ABBBB?B?B??>ADBBBACD?AAAABB?BB>?@B?AA=>>8???;@====.=D=A=<<AAAAA<A7;;?@;?;>>BBB@BB@@@BB?B?BBD=CCA=AACCCBBBBBBBBBB@@@ABBBBCCCB?BBBBC>A>A?BAABBAAA
@ATNG8:02336:03266
GATGGTAGGCGTGTGAGAGTCTGCCCAGAGATCAGGAACTCTAGAAGAATTCAGATTTTTAACACGAGAGTAAACGTAAAAAGAAGGTTTTACAAGACTCACGTTAACAATATTGCAGCAGTACGCACACAATCGAAGCGCAGTAAGGATGGCTAGTGTAACTAGCAAGAATACCACGAAAGCAAGTAAAAGAAGTACGCTATTAACTATTAACGTACCTGTCTCTTCCGAAACGAATGAGTACGATGGAGAGCTCTCTCTACCATCGTTCCTTCTGAGTCT
+
@;;C;@BB?BCCCCBACBBBBB@@B3?BCCCCBBC@B@BBBCCCD?BB?B@BAB=====.??@AACBBAAABF>AA99888(9@<A3:::29>A;@>>?==>@A=@<AA<A::5::::@A@BB@@@A?>?A<A>>>;<===A>>><A=C::7:==<>>>@<@CA>A>;@A<AA@8;;665(8==:?A@AA5??>@@@A@@@==9<:=?>>:@99<=>>;>>@A=>>;@;@AA:?8858AAAB>===<<8:;:AA@@@@@@AAA:=>>>><A<@<@>>>AA::
@ATNG8:02298:03311
GATTAGTATAGAGCTCTACATAGTACTCATTCGTTTCGGAAGAGACAGGTACGTTAATAGTTAATAGCGTACTTCTTTTTCTTGCTTTCGTGGTATTCTTGCTAGTTACACTAGCCATCCTTACTGCGCTTCGATTGTGTGCGTACTGCTGCAATATTGTTAACGTGAGTCTTGTAAAACCTTCTTTTTACGTTTACTCTCGTGTTAAAAATCTGAATTCTTCTAGAGTTCCTGATCTTCTGGATACACTCATGTGCACCTACCATTCGTTCCTTCTGAGTCT
+
566;CCBBBBBBICCCCCCCB@@@@??BBD@@@@B;;;69;>>998>>>BB???>@49:>A>C@CBBB@>99<455555'7<46;66/67836>?=;<>168?A@@<??@@@AAA=>??;?9>AAA;;=C7=>>>588:<<<=@@@<==;;;A=BDC=??:?:@@DAA@@>>:=;;;;/;:>:>:;;;,7=222),,,,,,288;4<A@A.AA;==8<5994<=>>>==8=:=====?;>>@<@AAAC;66///966371222,22,222,2,9,,--66677
@ATNG8:02298:03348
GATGGTAGCAGACGTGACAGAGCGCCAGAAGATCAGGAACTCTAGAAGAATTCAGATTTTTAACACGAGAGTAAACGTAAAAAGAAGGTTTTACAAGACTCACGTTAACAATATTGCAGCAGTACGCACACAATCGAAGCGCAGTAAGGATGGCTAGTGTAACTAGCAAGAATACCACGAAAGCAAGAAAAAGAAGTACGCTATTAACTATTAACGTACCTGTCTCTTCCGAAACGAATGAGTACGATGAGATCTCGTGTGCTACCATCGTTCCTTCTGAGTCT
+
@CCD@CBBBBCFCC;=:CCCA@ACC@CCC?B@AC9968=@@A::9E?BB?B@CBBBBBBB2A>ABBBBBBEB@@:@A@AAAA0AA=A<@@A9ACCADCCCCCDCC>@=@C?BBB=??BBBCCCDCCCBCCCC?BBBB?BAAABCBB>A@A::8;CCCCBBB@AABBBB@DC@BBC>AA???8<<:488888(8=9==>=??BCB<B<A@@@<?<?ACCD@@@@A@@@>A@BCE>CCC????BBBBABDCCA>====@@@@@@@AB:==<=A>D<>8;;;:;@@@
@ATNG8:02307:03344
GATGGTAGATACTCGCTGATACACCCAGAAGATCAGGAACTCTAGAAGAATTCAGATTTTTAACACGAGAGTAAACGTAAAAAGAAGTTTTTACAAGACTCACGTTAACAATATTGCAGCAGTACGCACACAATCGAAGCGCAGTAAGGATGGCTAGTGTAACTAGCAAGAATACCACGAAAGCAAGAAAAAAGAAGTACGCTATTAACTATTAACGTACCTGTCTCTTCCGAAACGAATGAGTACTACTCTCAGAGACACACTACCATCGTTCCTTCTGAGTCT
+
BBBC?CCCBBBBBCCDBBBBBBCCC=ABB?CCAAAB?B?BBCAA@@<?A>A>A?@@BBBB3C?CAACBBBBB@@5<<>@A@@0AE@;;;;;.;BFACBBCDCCBB?B@CC@CCD<@@BBCBBBECBBBCCBB?AA@A?BBBBBBAA>B?B?@>@CBBBBBB?BDCBAB>@@;@@A>@@999,8879<::;;;'7>7>///==@@C;?;>BCC:=:>ACBB?AAA@?AA<?=?BD>CAC?CA@@@CCDBA@A@BCBABCA?>==AAA<AD???;?8<5::>>?;;;
@ATNG8:02310:03317
GATGGTAGTCTCAGATAGTCTATAGTACTCATTCGTTTCGGAAGAGACAGGTACGTTAATAGTTAATAGCGTACTTCTTTTTCTTGCTTTCGTGGTATTCTTGCTAGTTACACTAGCCATCCTTACTGCGCTTCGATTGTGTGCGTACTGCTGCAATATTGTTAACGTGAGTCTTGTAAAACCTTCTTTTTACGTTTACTCTCGTGTTAAAAATCTGAATTCTTCTAGAGTTCCTGATCTTCTGGACAGAGTGTGCAGATACATCGTTCCTTCTGAGTCT
+
CBBC?B;?@HEDBCAAAACDBBBBBBCCBB@@<?ABA=BB?CIBBBBB@A<AAB?@>@=C@BC?D@BBBBBBCCC=AACCC3CC=@ACD;??;;4;?A=A@<@B@CBC@CCBBBB@@=@BB?B@CCAAAABCADDCC@CCBB@@B;;;@@:00<:6:00+0=:>3=8:9;;A@@;=9:9;*;2;;:;;;;(;BBBC>BBBBCCE;;;4;:;:*:::AB?B?BB?BBCCCCC@B?BB@@@B?;:<@CDCCCCCBBAA@@@@BABBBAA>A>A?BBBBB?@?
@ATNG8:02313:03310
GATGTAGTAGTACACTAGTCATACCAGAAGATCAGGAACTCTAGAAGAATTCAGATTTTTAACACGAGAGTAAACGTAAAAAGAAGGTTTTACAAGACTCACGTTAACAATATTGCAGCAGGCACACAATCGAAGCGCAGTAAGGATGGCTAGTGTAACTAGCAAGAATACCACGAAAGCAAGAAAAAGAAGTACGCTATTAACTATTAACGTACCTGTCTCTTCCGAAACGAATGAGTACGAGAGAGCACACGTGTCTACCATCGTTCCTTCTGAGTCT
+
@@@AAACCCCCCDFFCCCBCBCCC@CCC?CC@@996;?BABBDBB?BCAD?BBBAAAAA2A?BBBBBAACCCD>BB@@@@@0>C>B4;;;-:CB=@BBBBAA@B>A?AB@CCC?BBBABBB@DGCCCC?CDBB?BCBCCCBB?A@C@@>@BABAC@@=@BCCCC@A@>@BA=?@999/890)/=;;;,/0(/:::BDCAA>A=@@@@;96?@AAB?B===??@<A:>>=4=@@=ACDEGDDBBBAACCBBCBCCBBBBBBE?AAA?>9>9?<?BBAB?@>
@ATNG8:02316:03326
GATGGTAGCTCTGCTCTGACTCTCGTACTCATTCGTTTCGGAAGAGACAGGTACGTTAATAGTTAATAGCGTACTTCTTTTTCTTGCTTTCGTGGTATTCTTGCTAGTTACACTAGCCATCCTTACTGCGCTTCGATTGTGTGCGTACTGCTGCAATATTGTTAACGTGAGTCTTGTAAAACCTTCTTTTTACGTTTACTCTCGTGTTAAAAATCTGAATTCTTCTAGAGTTCCTGATCTTCTGGCGCTCTGTCACGTCTGCTACCATCGTTCCTTCTGAGTCT
+
@@@><@<=B=BCCDCCCCBBDBBCD@@@AAAA?ABBD>CC?B@BCCCCCC>AB@BB?@=AABB?B?BABBCCCBB?@????1?D@BBCC>BBCC@CCB?BD9;;CBBC@DCDCBBBB@CCC?C?CECBBCBC@CBBB>A@CC@@ACCCCBBBBBC?CCC?CC?C=@@CCDDCCC>B;;;;.;>A>;;<<<*;ACCJ>BABCHCCBBC?BBBB2BBBBB>A>@A=@ABBCCC?B?BBAAAC?BAC@BDCC@A@BCDBBBB:;;CCE@BCBAA>A?B>BBBBBAAA
@ATNG8:02321:03325
GATGGTAGTGTGTCTCTGAGAGTAGTACTCATTCGTTTCGGAAGAGACAGGTACGTTAATAGTTAATAGCGTACTTCTTTTTCTTGCTTTCGTGGTTATTCTTGCTAGTTACACTAGCCATCCTTACTGCGCTTCGATTGTGTGCGTACTGCTGCAATATTGTTAACGTGAGTCTTGTAAAACCTTCTTTTTACGTTTACTCTCGTGTTAAAAATCTTGAATTCTTCTAGAGTTCCTGATCTTCTGGTAGAGCGTGCATATATTCTACCATCGTTCCTTCTGAGTCT
+
--:;3:::;;;;;=<<<<<==<566978:///689==,99.9.4==@@@@=969BE?@=@@@@;A:BAACB@;55.54;;;*5505===05499.516>9>>:>B955@499@@>9:9254?;@;A?A?A999@CC@A:>9999>>:==;<;>CDD@C==:<<7;<>=?:9:;55.49999&5.5555555$55555)55599;<<;;7;?>>)55506=:?:>>95//77//)/5---8-/)///)55;<;55544///7//)////)/:88858371//////68
@ATNG8:02325:03349
GATGGTAGTATCTGCACACTCTGTCCAGAAGATCAGGAACTCTAGAAGAATTCAGATTTTTAACACGAGAGTAAACGTAAAAAGAAGGTTTTACAAGACTCACGTTAACAATATTGCAGCAGTACGCACACAATCGAAGCGCAGTAAGGATGGCTAGTGTAACTAGCAAGAATACCACGAAAGCAAGAAAAAGAAGTACGCTATTAACTATTAACGTACCTGTCTCTTCCGAAACGAATGAGTACTGTATCTATGTGTGCGCTACCATCGTTCCTTCTGAGTCT
+
;CBB@BBBBBDCCCCCAAACC?DCC?CCC=CCDF9989?AABBBBB@BB@B>B@>;====.??BBCCCCBBBBB<BBCCCCC5BB?B6;;;6;CEA<;=BEDDCB?B@BF@BBB>BBBBBCCDICCBBBBBB@CCCC?AAAAAA>>:?=@@A?BCBBBCCC?BBBAA@?BB@BBA9>>>?>8?A@>>????/>>:>;::>>AAA<A=CA@@7:4:>AAA?AA@@?CC@C?BBB>BBB?BBBDCAAABB@?A@@@BB?@A???@BB<@@@@?;?5;5;:><<<>@
@ATNG8:02326:03344
GATGGTAGTCTCAGATAGTCTATAGTACTCATTCGTTTCGGAAGAGACAGGTACGTTAATAGTTAATAGCGTACTTCTTTTTCTTGCTTTCGTGGTATTCTTGCTAGTTACACTAGCCATCCTTACTGCGCTTCGATTGTGTGCGTACTGCTGCAATATTGTTAACGTGAGTCTTGTAAAACCTTCTTTTACGTTTACTCTCGTGTTAAAAATCTGAATTCTTCTAGAGTTCCTGATCTTCTGGGTGTATCAGCGAGTATCTACCATCGTTCCTTCTGAGTCT
+
B;;6<A==BCCCCDCBBBCCCCCBBBCCECAA??@@D>CC@CACBBBCCC@CDCCA=@<>A@A=B?ABDCCCCAA:;:999)9@?BCDD>CCCC@BBC@CB8;;;CBB@BBKMFDBB?BBC@D@DCBBBCCC@CCBB@C@@@CAB@@@@A;;;CC@;<;@BB=A<@:;;@@B@C@BBCCC6;4;=;<;<.:@@AB<AACBBBCBBE@CCCD5C@AAC@B?CD@BBCBCCC?C?CBBC@@<?@BD=CAAADBCBBBCBBCCCCCG@CCBCC@C?C;;<BBBABB
@ATNG8:02328:03306
GATGGTAGTACATGATAGACGACACCAGAAGATCAGGAACTCTAGAAGAATTCAGATTTTTAACACGAGAGTAAACGTAAAAAGAAGGTTTTACAAGACTCACGTTAACAATATTGCAGCAGTACGCACACAATCGAAGCGCAGTAAGGATGGCTAGTGTAACTAGCAAGAATACCACGAAAGCAAGAAAAAAGAAGTACGCTATTAACTATTAACGTACCTGTCTCTTCCGAAACGAATGAGTACGAGAGTCAGAGCAGAGCTACCATCGTTCCTTCTGAGTCT
+
---5(--/:::6;6?;BBBCCB;9:6?;<9>>;5555:5::><>?@?:808=335<<::<*;5;CCBCBCB@@@6?@:9999$9@<@2999'59=4;@?;=@A@@<@?A@>AAC?BBBBACCCCA@ABBAAAAC;;;?A@BCDBCC?C@BBB=AB;;;?CEADCBCCD?AA>ABB@CBBAA9>9:3999999%9@;??>>@<;=<1735>>A7;7;ABBB?BB@@ABA<@9;;;09BB;???998?=>>><777A>>?BB@?BBA@<;??==8=:>:876>?>>;
@ATNG8:02329:03331
GATGGTAGCACACGAGATCTCATCGTACTTATTCGTTTCGGAAGAGACAGGTACGTTAATAGTTAATAGACGTACTTCTTTTTCTTGCTTTCGTGGTATTCTTGCTAGTTACACTAGCCATCCTTACTGCGCTTCGATTGTGTGCGTACTGCTGCAATATTGTTAACGTGAGTCTTGTAAAACCTTCTTTTTACGTTTACTCTCGTGTTAAAATCTGAATTCTTCTAGAGTTCCTGATCTTCTGGATATGAGTGACTCGTGCTACCATCGTTCCTTCTGAGTCT
+
::4479<::9=?;6:6>ABBABB@=<BAA?ACACCBD>CC?C@CCBCCBB?BBBBB<G@@@;B20*/;0//:///:6:@@@@2CA?BCEE>AB@@=@@C@CC9::ABCCABBABBBBB@BBB?B@BBAC>>=@=BFA?066==AB>>=>>>@;;;B<>>B688<@>BBB>>>>>?===>BC;C=@:;;;::*:8//=+//////;<7:1776'299996:57727558<=>9>:?>?>>>:==B=A>>>::::@BC?>?A???@B=B>>>?<?<@<@?999666
@ATNG8:02337:03301
GATGGTAGCATCTGCATATCTCACCAGAAGATCAGGAACTCTAGAAGAATTCAGATTTTTAACACGAGAGTAAACGTAAAAAGAAGGTTTTACAAGACTCACGTTAACAATATTGCAGCAGTACGCACACAATCGAAGCGCAGTAAGGATGGCTAGTGTAACTAGCAAGAATACCACGAAAGCAAGAAAAAGAAGTACGCTATTAACTATTAACGTACCTGTCTCTTCCGAAACGAATGAGTACCTCTCAGACCTCGTCCTACCATCGTTCCTTCTGAGTCT
+
CCCC?DCCCBBCCCCCCCBCCCCC@CBC@CCBBAB>B@CCBDBCA?BC?A>BBBABBBB2B@CCCABBBB>>=3;>9:;;;*;A>E5;;;*9@@=ABBCCCBBB?A>AB?CBB<??CCCBBCDCCCCCCCC?CAAA?B@AABBBB>CADA@>ABDDCAAA?ABBBBB?BB??>?9>?@@@:??;;?@@@@/?B<@887AAAAA:?;?@@A;><>ABAA>ABBBABB=?>?CB>BCC?CCBBBBB@BBBB@AAB<==;;:<@AF=A?>>A<A=C9>=AAACAA
@ATNG8:02337:03341
GATGGTAGTCTCAGATAGTCTATAGTACTCATTCGTTTCGGAAGAGACATGTACGTTAATAGTTAATAGCGTACTTCTTTTTCTTGCTTTCGTGGTATTCTTGCTAGTTACACTAGCCATCCTTACTGCGCTTCGATTGTGTGCGTACTGCTGCAATATTGTTAACGTGAGTCTTGTAAAACCTTCTTTTTACGTTTACTCTCGTGTTAAAATCTGAATTCTTCTAGAGTTCCTGATCTTCTGGGTCTCTCTCTCACGCACTACCATCGTTCCTTCTGAGTCT
+
55449;455999=;?A699=@@@?;?>=>>9:48===4==7A7;CBBDBCBBBBCC@B?AA::4;;@><9555:>266?>>)6525;==4<<?<7;;A<AB<696BBA=BBCBBBCC@BBB7;9;BBBBCCD@DDCC:;;@@BBBBAB;;;;:@@:>@A;>?;?:>989::>==7:::::&4.4.49999$4@@B>==??>?>9955.555&5;955169>@:CCCCBBB<C@A=ACAA>@;;;.9>>@@@AB?@>@>@;<?;;:>=@@@:>:=699???@@?
@ATNG8:02294:03373
GATGGTAGCGCACACATAGATACAGTACTCATTCGTTTCGGAAGAGACAGGTACGTTAATAGTTAATAGCGTACTTCTTTTTCTTGCTTTCGTGGTATTCTTGCTAGTTACACTAGCCATCCTTACTGCGCTTCGATTGTGTGCGTACTGCTGCAATATTGTTAACGTGAGTCTTGTAAAACCTTCTTTTTACGTTTACTCTCGTGTTAAAAATCTGAATTCTTCTAGAGTTCCTGATCTTCTGGATAGCGACGCGATATACTACCATCGTTCCTTCTGAGTCT
+
@:<A?CCCDCCC9;;DDCCCBBB@A@BBB@::6:AAB=BC?A?ACCEJBB?BBCCC?C?CBAA>A@CBBCCBBBC@CCCCC2CC?CCCC=CBBB=@;;7<D<AACECFACCCCCCCC@CCC@C?CCCCAABCACCCC;;:CBCBBBBBBCCBBAC?CED@@@=@?CCC@@@BBB>BADDD6;5;5;;;;;*;BBCF=BBCDBCDCCC>BBBB2BCCDC?A?AC@CBBBBBB@B@@@@CCC<@:;:;BCCDCCCCCCCCEBBAAAA<@@ABC@C@C>AAABBCCC
@ATNG8:02302:03394
GATGGTAGTATCTGCACACTCTGTCCAGAAGATCAGGAACTCTAGAAGAATTCAGATTTTTAACACGAGAGTAAACGTAAAAAGAAGGTTTTACAAGACTCACGTTAACAATATTGCAGCAGTACGCACACAATCGAAGCGCAGTAAGGATGGCTAGTGTAACTAGCAAGAATACCACGAAAGCAAGAAAAAAGAAGTACGCTATTAACTATTAACGTACCTGTCTCTTCCGAAACGAATGAGTACGAGAGAGCACACGTGTCTACCATCGTTCCTTCTGAGTCT
+
ACCL@CBBBBCCCCCCCBBCBBBCC>@@C?CCA@@A?A?BBBDDBB?BB?B@BBBBBBBB3B?CAAAA??AAAA;@@AADDD5BB?A6;;;.;;;49?;@?CCBB@C@AA>ABB@CBBBCCDDECCGD@@@?;@A@A>ABBB@@:94;=@;;:;CCDDBBBACBBBBB?BB?9788=<898+9==;:89988%/<7<///==A?@:>:=@CB7;8;ABBB@@@@BCBB?C????7???<?BBBAAABBAAB@A>>>>>@@=<=;:;<?BBAB?B?B?A>====>>
@ATNG8:02311:03354
GATGGTAGTGTGTCTCTGAGAGTAGTACTCATTCGTTTCGGAAGAGACAGGTACGTTAATAGTTAATAGCGTACTTCTTTTTCTTGCTTTCGTGGTATTCTTGCTAGTTACACTAGCCATCCTTACTGCGCTTCGATTGTGTGCGTACTGCTGCAATATTGTTAACGTGAGTCTTGTAAAACCTTCTTTTACGTTTACTCTCTTGTTAAAAATCTGAATTCTTCTAGAGTTCCTGATTTCTGGACGACGCGCACTGACACTACCATCGTTCCTTCTGAGTCT
+
4;:<=B<DDC@BACAABCDCCCBBBCBAAA9:8:ACE?CC@C@BBCCCCC@CCAAABE@CCBB@D@CCCBCBJGDABBBBB5BD?CBDF=@@BB@BBB@CB?BBCCBDADDBCCCAA?AGE@C?CCCECCCC@CCBB@DCCCBBBBCBBBCCBBB@CCC@CB?B?BBCBBCCCC?BAAAA3@;@;;;;;-;BACB>CCCCCCC@BB>BABA2BBBBFADADC@CCCCD@@>A@BBEED>BBB?BC:;:CCCCCBBBCCEDCCC?CCCBC?B@B?BCCCCBAA
@ATNG8:02311:03361
GATGGTAGCTCTGCTCTGACTCTCGTACTCATTCGTTTCGGAAGAGACAGGTACGTTAATAGTTAATAGCGTACTTCTTTTTCTTGCTTTCGTGGTATTCTTGCTAGTTACACTAGCCATCCTTACTGCGCTTCGATTGTGTGCGTACTGCTGCAATATTGTTAACGTGAGTCTTGTAAAACCTTCTTTTTACGTTTACTCTCGTGTTAAAAATCTGAATTCTTCTAGAGTTCCTGATCTTCTGGTTTCTGATCTGTATCACTACCATCGTTCCTTCTGAGTCT
+
@::C@CCBBBBCCCDCCCCCBCCCCBBBCDAA>AABD>DD?D=BCCCCCCACDAAA>B>A@;??C@DCCCBBBCC@CBBBB5BBACCDD=D@BBACCC?CD=;;;BBBAEDA@@AAA=BCC?B@BBBBCCBC@BBCC@CBCAA@CCBFBBBCCDC?AAA>BAAD@::;B@AAAA?@CEDD7@4;4:>@?@,@AAAA8;9AA@@@@9949AAA2BBBA@?@@DC@BBCCC@@?@@CC@A@C@B@B7<;9;BBDDCCA@ABBBBBCC@A@@@B?D>A?:::BBB;;
@ATNG8:02318:03399
GATGGTAGCACGAGTCACTCATATCCAGAAGATCAGGAACTCTAGAAGAATTCAGATTTTAACACGAGAGTAAACGTAAAAAGAAGGTTTATCAAGACTCACGTTAACAATATTGCAGCAGTACGCACACAATCGAAGCGCAGTAAGGATGGCTAGTGTAACTAGCAAGAATACCACGAAAGCAAGAAAAAGAACGTACGCTATTAACTATTAACGTACCTGTCTCTTCCGAAACGAATGAGTACGAGAGTCAGAGCAGAGCTACCATCGTTCCTTCTGAGTCT
+
/:;;:@A=BB@;;<<;9;;:<;;;;9===666<<55.5.4<<566<7;>;>98<<8899-7/337333;988<67344444$5/)/)//)///72////5=666:>9550598-34335;;;;@??CCBCC@B;:;7::AA@??>8>:>9905@=;>989397;<<<7@:6@@:6<====4425355777'78(//5779999;6A.5296.71764945:<<<===9<555?8===7<=BBBBBABB????BBBBBA@@@AAAA:=>==C8=5;188===?@@
@ATNG8:02320:03397
GATGGTAGCACGACACGACGATGTGTACTCATTCGTTTCGGAAGAGACAGGTACGTTAATAGTTAATAGCGTACTTCTTTTCTTGCTTTCGTGGTATTCTTGCTAGTTACACTAGCCATCCTTACTGCGCTTCGATTGTGTGCGTACTGCTGCAATATTGTTAACGTGAGTCTTGTAAAACCTTCTTTTTACGTTTACTCTCGTGTAAAATCTGAATTCTTCTAGAGTTCCTGATCTTCTGGGTGTATCAGCGAGTATCTACCATCGTTTCCTTCTGAGTCT
+
4<<@@BCCCDBCCCCCCCCCCBBBCCCCEEA@<>>>>:@B?B@BBBDCBB?ACCBB?A?AAAA>A?AAA@@@B?><7777(3;6<BAB9<@@@?@@@8??299:BBB@@@@A@>>A:>;;7;;??>>><<<;@@;;7;9;<<==>A@>>A@>;=;:::<?D<A7;;>>?>A==9=??>?3?;?<?@BBB.66666-3-----73-/...&.35573958848AAA<::4:8=>@===-//@@6999@@@?????>>>AAA=>5;:<:::1;5;8=B?<;993
@ATNG8:02322:03356
GATGGTAGTGTCATATGAGAGTGTGTACTCATTCGTTTCGGAAGAGACAGGTACGTTAATAGTTAATAGCGTACTTCTTTTTCTTGCTTTCGTGGTATTCTTGCTAGTTACACTAGCCATCCTTACTGCGCTTCGATTGTGTGCGTACTGCTGCAATATTGTTAACGTGAGTCTTGTAAAACCTTCTTTTACGTTTACTCTCGTGTTAAAAATCTGAATTCTTCTAGAGTTCCTGATCTTCTGGTAGAGCTTGCATATATCTACCATCGTTCCTTCTGAGTCT
+
@?AM@DBACCDDDCCBBBCCDDCAABBEBBBB?BBBB>CC@CACCCCCBCACCCAA?A?BCCB?C@DAABBCBBC???>>>,<@=??@D<AABB@BCB?BF;:9;BBB@CCCDDDCC@BBB?C@DCCCCCCC?BCDD@DBBCCCCBCBBBBBBBB@??@@BB?C@BCCBBCCCC@BDACC594:9::9:-;@CCC?DDCCCCGCFD@DDDD3CDCCG?C@BG@CBBCCBB@B?@@?>>?4;:;8;BFECBB?ACBBBB@@@AA@<;;:>@=@?B=@@B@@;;;
@ATNG8:02322:03373
GATGGTAGAGAGACTGTAGCGCACCCAGAAGATCAGGAACTCTGAAGAATTCAGATTTTTAACACGAGAGTAAACGTAAAAAGAAGGTTTTACAAGACTCACGTTAACAATATTGCAGCAGTACGCACACAATCGAAGCGCAGTAAGGATGGCTAGTGTAACTAGCAAGAATACCACGAAAGCAAGAAAAAGAAGTACGCTATTAACTATTAACGTACCTGTCTCTTCCGAAACGAATGAGTACGAGAGTCAGAGCAGAGCTACCATCGTTCCTTCTGAGTCT
+
99=@9==?@@=B>>C>CBBBCA@?A8@CB@BCB@@A@C?BCC@CA?A@+0+0<<>@CCC1D@CBBBBBCBAAA9?8;4444$55.5.555&5<<9;666?>;;;9A;@@?@@?=??@?BCDECCFDBBBBB?A:;;=??ACAA??;A>AAA>ADCCCCCC?BCBBCB?BB@CAA=@=:89*796355555'/958///@=AAA<?;=<==1818>B;;6;@?@?CC?B?ABE>BBB?9:9BCCBAABB@BBCCAA?@@???AAA<??@@A<A<A:><=@@==>
@ATNG8:02325:03382
GATGGTAGGCGAGAGTGAGACGCAGTACTCATTCGTTTCGGAAGAGACAGGTACGTTAATAGTTAATAGCGTACTTCTTTTTCTTGCTTTCGTGGTATTCTTGCTAGTTACACTAGCCATCCTTACTGCGCTTCGATTGTGTGCGTACTGCTGCAATATTGTTAACGTGAGTCTTGTAAAACCTCTTTTTACGTTTACTCTCGTGTTAAAATCTGAATTCTTCTAGAGTTCCTGATCTTCTGGGCTGCGCTGATATGCGCTACCATCGTTCCTTCTGAGTCT
+
666=<?AA=@@@A>B;@BBCA@ABBCBBBA;:7;ABB=CC?B?BBBBCBB@BBB>>=?@BABB@B?BBCBBBBBB?BDDDG2CC?@@@@9<AAA>ABB=AC>???DDF=>>>A??56/8==7=:>@A>==@@<@@?@;>>@?>>>@@@BAA>>>@<>>@;??=@:<=;667://,/79;=-9)/.....$.9222-357...5335+255'255586:49948<=@799396;==::</--9=4=--/=:9:=AAA@@@@=;:6;==>B;>;>;?@@===??
@ATNG8:02336:03394
GATGGTAGAGAGACTGTAGCGCACCCAGAAGATCAGGAACTCTAGAAGAATTCAGATTTTTAACACGAGAGTAAACGTAAAAAGAAGGTTTTACAAGACTCACGTTAACAATATTGCAGCAGTACGCACACAATCGAAGCCGCAGTAAAGGATGGCTAGTGTAACTAGCAAGAATACCACGAAAAGCAATAAAAAAGAAGTACGCTATTAACTATTAACGTACCTGTCTCTTCCGAAACGAATGAGTACGATGAGATCTCGTGTGCTACCATCGTTCCTTCTGAGTCT
+
///;2774559999665;<5554:<25655:>595<7:.4499:::9:=6>8>?997???):4888833/8888////////$/9294999&555.5555:::;;8:7//)///)/689==<<<;;>9994405:876//+///////(45:4404:::555=8555;:8466(///(///333&333,33;;;;%6505.....66616,22::6:6=8;;:88:844/86;+//;.6660//39966///:::::52..../7999:39:6//)/59)/-3---/3
@ATNG8:02339:03382
GATGGTAGATATATGCACGCTCTACCAGAAGATCAGGAACTCTAGAAGAATTCAGATTTTTTAACACGAGAGTAAACGTAAAAGAAGGTTTACAAGACTCACGTTAACAATATTGCAGCAGTACGCACACAATCGAAGCGCAGTAAGGATGGCTAGTGTAACTAGCAAGAATACCACGAAAGCAAGAAAAAAGAAGTTACGCTATTTAACTATTAACGATACCTGTCTCTTCCGAAAACGAATGAGTACTACTCTCAGAGACACACTACCATCGTTCCTATGAGTCT
+
;=@B?AECCBBAA<66<>==B@A@B7<<@9;:><::084667///;6::5:;<><988887#33888>?<>B::9+89<;;;*4937)//)///)/:<<:=<<<2:29?9==?29:>=@A@@AB<;<BBBBABBBC@BBBBCCBB?B=A:;7;ABBBCCB?AABACB@DE?AAA:==:::28?@<@@@@@@'==;//)//<@@888-89=>>@<@:;:8768/6529979253....&...(....55666889987755555779;>>9=8766-3)---323757
@ATNG8:02340:03359
GATGGTAGCGCATATCAGCGCAGCCCAGAAGATCAGGAACTCTAGAAGAATTCAGATTTTTAACACGAGAGTAAACGTAAAAAGAAGGTTTTACAAGACTCACGTTAACAATATTGCAGCAGTACGCACACAATCGAAGCGCAGTAAGGATGGCTAGTGTAACTAGCAAGAATACCACTAAAGCAAGAAAAAGAAGTACGCTATTAACTATTAACGTACCTGTCTCTTCCGAAACGAATGAGTACAGAGAGTACGATATGTCTACCATCGTTCCTTCTGAGTCT
+
AABC@C;;;FKCCCCCBBBCGCCCB=CDD@DCCC@?>?@BBCAAAA?AA=A?BCB>>>>>0>?CDBBCBBB?@>6=?99:::*;B>C5<;;4:@@9<B=BCDDCC?A>AD@DBB>@89:ACDEDCCCCCBBB@DBBB@C???BBBC?B>C9::;DCCBBBB?BCCCBB>BC?BBA>@????:@AA?BBDCC3CC?C999CCA<=:=8>?@C<?;?ACCC@CCBBABB?B?BCC=BBB?BBBBCDCCBBBBBBBBC@@@AABA@AA>A<;;=;A;C5;<>>>;;;
@ATNG8:02294:03413
GATGGTAGTGTCAGTGCGCGTCGTCCAGAAGATCAGGAACTCTAGAAGAATTCAGATTTTTAACACGAGAGTAAACGTAAAAAGAAGGTTTTACAAGACTCACGTTAACAATATTGCAGCAGTACGCACACAATCGAAGCGCAGTAAGGATGGCTAGTGTAACTAGCAAGAATACCACGAAAGCAAGAAAAAGAAGTACGCTATTAACTATTAACGTACCTGTCTCTTCCGAAACGAATGAGTACGAGAGAGCACACGTGTCTACCATCGTTCCTTCTGAGTCT
+
@ABB@BCCDCC@AACCCCCBBBCCC?CCC?BCCC@?>??BBCBBBB?BB?B>@@@BBBBA2C?BA@@ADCDBBB>BA@@@@@0@B>C4;;;.;AC?EBAACCBBC@B?BD@CCB>AABBCCCCCCCCBBBCC@BBBC?BBBBAAAB>B@D??=?BBCCCAA>BBBBBB=AA>@A@9>>>==7?::4:::::+:=:?888ABB=>:>=@AAB7;8;@CBC@CCBBBBB@B?BCD=BBA?AA@CBBBABBBA<>@ABB>>>>>>;:;<@:::@;<6<6<<@=>>??
@ATNG8:02295:03434
GATGGTAGGCGTGTGAGAGTCTGCCCTGAAGATCAGGAACTCTAGAAGAATTCAGATTTTAACACGAGAGTAAACGTAAAAAGAAGGTTTTACAAGACTCACGTTAACAATATTGCAGCAGTACGCACACAATCGAAGCGCAGTAAAGGATGGCTAGTGTAACTAGCAAGAATACCACGAAGCAAGAAAAAGAAGTACGCTATTAACTATTAACGTACCTGTCTCTTCCGAAACGAATGAGTACAGAGAGTACGATATGTCTACCATCGTTCCTTCTGAGTCT
+
=::A<<=B9ABBCCDBD;;;CICFL?BAA=A>@@AA>A>BDCCAA@<@@-0+0>>9999-9<?AA9:9BBABB<@A<????.=@;?3999*85=199;<><=>@<@<@B;?;;5;:::?=>=C@@@A;;:>;>?@A<@@AA>=877-8:@>>;;;;;===@<@@@=A=<9818=>4::98156717ACCC.5706<9;:;676,/,/=;;6?;?>===<???AA>>;>=C@@6>00,///;7;;;;;::=::;>==<??????@<@B???;?7:5:==;<99:
@ATNG8:02299:03421
GATGGTAGAGAGACTGTAGCGCACCCAGAAGATCAGGAACTCTAGAAGAATTCAGATTTTAACACGAGAGTAAACGTAAAAAGAAGGTTTATCAAGACTCTACGTTAACAATATTGCAGCAGTACGCACACAATCGAAGCGCAGTAAGGATGCTAGTGTAACTAGCAAGAATACCACGAAAGCAAGAAAAAGAAGTACGCTATTAACTATTAACGTACCTGTCTCTTCCGAAACGATGAGTACTATGTAGAGCTCTATACTACCATCGTTCCTTCTGAGTCT
+
8::B?CCB@@AA@;<><<<;555:=4=<<7<554:<0504=9444;.336:6;?>7799*7,33333377888/3294999$5549.55)555979/////////)4.44.48838////9:<===>>B;@@?C:8948333989;,/+////:666:33.398<8917/(/..(...77.767,22666'55/58888::::6:6999:6:175444.4::888:69+//;.6/////:9::==@:@:885977;?>??A>>:>>>;;5;:=188;;;>?;
@ATNG8:02299:03423
GATGGTAGGCATATCAGCGCAGCCCAGAAGATCAGGAACTCTAGAAGAATTCAGATTTTTAACACGAGAGTAAACGTAAAAAGAAGGTTTTACAAGACTCACGTTAACAATATTGCAGCAGTACGCACACAATCGAAGCGCAGTAAGGATGGCTAGTGTAACTAGCAAGAATACCACGAAAGCAAGAAAAAGAAGTACGACTATTAACTATTAACGTACCTGTCTCTTCCGAAACGAATGAGTACTATGTAGAGCTCTATACTACCATCGTTCCTTCTGAGTCT
+
CCBC?BBC@DCABBCCDCCCCBBB>BCCACCBBBB>B>BBBBBAA?AC>C>B@?;;;;;1??BCBBBABAA>B;B@==<<9+9<4;/676,8>A:@=>>?A@@>=A=AD<@>>9<9;<>=>>AAAA???AA;===A5<<>>>>>?9>9=>>9>A@@@@>>9>@A@>>9>?;?>>7<=555,8<=8>AAAA/<<8;ABB687@@@:?<A>>>9>=>>>>@;A>=<<>A<A=?@@9>8859?>>678@@@@AAA@@@A>>>@@AAAA:>?@@A<A:?:>AD@@@8:
@ATNG8:02307:03416
GATGGTAGATACTCGCTGATACACCCAGAAGATCAGGAACTCTAGAAGAATTCAGATTTTTAACACGAGAGTAAACGTAAAAAGAAGGTTTTACAAGACTCACGTTAACAATATTGCAGCAGTACGCACACAATCGAAGCGCAGTAAGGATGGCTAGTGTAACTAGCAAGAATACCACGAAAAGCAAGAAAAAAGAAGTACGCTATTAACTATTAACGTACCTGTCTCTTCCGAAACGAATGAGTACACATCGTCGTGTCGTGCTACCATCGTTCCTTCTGAGTCT
+
ABCB?CCBCBCCDFCCCCDCCCAAA>@CB?BBBBAA>A@BBBA@AB=@?>A?DCC>><<>1??DCABCCBB>>=4<<9;;;;*;@=B4::;&5<<9>A=BCDBBB>@>@C@CCB>AABBCCCBCBCCCBBBC@CBBB?A????@@B>B?B??=@CBCBBBB?BBB?==900*0==5::0///(///5/././.#..49225@@@;><>9>@AC:>:=@BBA?CCBCBBB?B?CDE@CAA>@@BB>?@BBBBBB@ABBCCCBBBBBBB@BAAAB?B?C?CCA>>@==
@ATNG8:02309:03410
GATGGTAGCGCGACGAGCGTAGACCCAGAAGATCAGGAACTCTAGAAGAATTCAGATTTTTAACACGAGAGTAAACGTAAAAAGAAGGTTTTACAAGACTCACGTTAACAATATTGCAGCAGTACGCACACAATCGAAGCGCAGTAAGGATGGCTAGTGTAACTAGCAAGAATACCACGAAAGCAAGAAAAAAGAAGTACGCTATTAACTATTAACGTACCTGTCTCTTCCGAAACGAATGAGTACCTCTCAGACGCTCGTCCTACCATCGTTCCTTCTGAGTCT
+
99:=9BBBBDBABBAABBBDGCCCC=C@?>@C??@C=@=?ABBC??<?B?A??<<87788'78?ABBBAA@CCC>B>CBBCC5@@>C5::;&5;<9>===@CA<C@B@CC@AAA=@@@:;;CGCCCEEDBAA?BBCC@BBBB@@@B;@;@::7;BCCDCCC?CCCCBB?9959BA;??989+32239999;;'9:5:=>>=;:7/)/(/555(/)/8>>>=@@?CBBB?B?BBA9A8848A??ABB?BAA@AA@@@A@@?@B=A?@<?===A?B?B?CDDCB999
@ATNG8:02309:03436
GATGGTAGCACACGAGATCTCATCGTACTATTCGTTTCGGAAGAGACAGGTACGTTAATAGTTAATAGCGTACTTCTTTTTCTTGCTTTCGTGGTATTCTTGCTAGTTACACTAGCCATCCTTACTGCGCTTCGATTGTGTGCGTACTGCTGCAATATTGTTAACGTGAGTCTTGTAAAACCTTCTTTTTACGTTTACTCTCGTGTTAAAAATCTGAATTCTTCTAGAGTTCCTGATCTTCTGGAGATACACATGATACTCTACCATCGTTCCTTCTGAGTCT
+
AADD?CBCCCBBBCEEECCBBBCCCDCCCAA?ACCF>BB@D?CCCCCBB=BCCGE=A=ACDD@C=CCCCCCCCC@CCCCC3BB???@@<@BBC>AAB?BC>A@ABAA?ABBBCCBB>BBC>B?B==B>>>>;A>>>8==<=<<=>?@@AAA@@@:<=<<AA=C:???A@@@@@<@AAAA5A<A<==>>A.A?888)//5///;:;=;?@@@.>>>>?:>9::2:????>?;?;>>??@@8;<A<@@?AA@@@@???@@>A?@@A;@=<<C=C;A7==>==<?>
@ATNG8:02313:03428
GATGGTAGCGCATATCAGCGCAGCCCAGAAGATCAGGAACTCTAGAAGAATTCAGATTTTTAACACGAGAGTAAACGTAAAAAGAAGGTTTTACAAGACTCACGTTAACAATATTGCAGCAGTACGCACACAATCGAAGCGCAGTAAGGATGGCTAGTGTAACTAGCAAGAATACCACGAAAAGCAAGAAAAAGAAGTACGCTATTAACTATTAACGTACCTGTCTCTTCCGAAACGAATGAGTACGATGAGATCTCGTGTGCTACCATCGTTCCTTCTGAGTCT
+
CCBC@D:;;@BC;=;DBBBCCBBBG>GED?ABBD??>?@BBCCABB<BA?A>AADBBBBB1D@CCBCCCCCCCB9==99999';@>A>BBB:CDEFFBBACEBBB?B?BB@BBC>BBBBABBBDDDDDCCCA=@@994;A@@@B;;8=BEEC@BBCDDC:98;AABAA>AB>ABB3::9998+9<=;999::(7<8<>BBB>?AA7;8;AAC1737>CBB?BC@@@BB@C@CCC=CCC?BABBBBC>??BB>>?A>?>A@:;:?AA<AAA:;5;7=4;:===>>>
@ATNG8:02316:03445
GATGGTAGCAGACGTGACAGAGCGCCAGAAGATCAGGAACTCTAGAAGAATTCAGATTTTTAACACGAGAGTAAACGTAAAAAGAAGGTTTTACAAGACTCACGTTAACAATATTGCAGCAGTACGCACACAATCGAAGCGCAGTAAGGATGGCTAGTGTAACTAGCAAGAATACCACGAAAGCAAGAAAAAGAAGTACGCTATTAACTATTAACGTACCTGTCTCTTCCGAAACGAATGAGTACCTCTCAGACGCTCGTCCTACCATCGTTCCTTCTGAGTCT
+
BBCC@DCBBCBBBBCCH;:9GEDBB>BDD@BAABAB?A?BBAABBA>BA>A>BBBBBBBB3B@CBBABBBBCCD;=;;;;;;*;A>B4;;;*:B@?CFDFDCBBC@D?AA?BCE>@ACBBBBBCCBBBCBBB@CCCC?BBBBBBBB>C?CBB?BBCCCBBA?AAABBA@BB?>>>;@@?@?8?=::88888(8@:=889BBABB:>;>@@B<A=BACCC@CCCA@AD=?>?BD>CCC?BBBAAAB?BBBB>>AAA@??ABA=A@@<@>>>B?B?C?ABBBBAAA
@ATNG8:02319:03408
GATGAGACTGTAGCGCACCCAGAAGATCAGGAACTCTAGAAGAATTCAGATTTTTAACACGAGAGTAAACGTAAAAAGAAGGTTTTACAAGACTCACGTTAACAATATTGCAGCAGTACGCACACAATCGAAGCGCAGTAAGGATGGCTAGTGTAACTAGCAAGAATACCACGAAAGCAAGAAAAAGAAGTACGCTATTAACTATTTAACGTACCTGTCTCTTCCGAAACGAATGAGTACGAGAGTCAGAGCAGAGCTACCCATCGTTCCTTCTGAGTCT
+
/977;<;;5;6<;;;<<::)555.44<444.45:::<;=?;@A=@8=BCDCCFC5C?C@@???=?AA?:@A@AAAA0AA>A?BAA3::<988///6578*-*-8(--8366698888;;665522<45=::488>;<<@@=@>A?>6;==:99<;9?@>>B@;@@899@>=?99:5:@@=AABBB3BB?BABB@@@89388==889*61<=@@C>>898<8858;?8807/0)/6688888:;:;@A;;88<<:999<888,25>>?8?9>9>>BBB?@:
@ATNG8:02319:03444
GATGGTAGCGCACACATAGATACAGTACTCATTCGTTTCGGAAGAGACAGGTACGTTAATAGTTAATAGCGTACTTCTTTTTCTTGCTTTCGTGGTATTCTTGCTAGTTACACTAGCCATCCTTACTGCGCTTCGATTGTGTGCGTACTGCTGCAATATTGTTAACGTGTGTCTTGTAAAACCTTCTTTTTACGTTTACTCTCGTATTAAAAATCTGAATTCTTCTAGAGTTCCTGATCTTCTGGACAGAGTGTGCAGATACTACCATCGTTCCTTCTGAGTCT
+
BCCC?BDCCCCCCCCCBBBCCCCBBCCACAAA>?@BD>CC?C?BBBDDCC:BBBBB@B?DAAA?C?CBBBABBCC<>>>>>0?B>BBCC=CCBB?AB@=?@;A@CCCC@FFCDCCBD@CCC=C?CCCCCCCC@CCBC>AABA@@CCBBBCBBCCC?CBA?AC@C@::<BBBCBB?A@@@@3@=@=A@AA@0@CDED:B@CCDDCCCC@CBBB2BBBBC@D@CC?CAA@CCC?B?CACCCD?BBB?BCCCCCDCCBBBBBBCCBCC?CAA@C?B?B=AADCCBBB
@ATNG8:02321:03433
GATGGTAGTATCTGCACACTCTGTCCAGAAGATCAGGAACTCTAGAAGAATTCAGATTTTTAACACGAGAGTAAACGTAAAAAGAAGGTTTTACAAGACTCACGTTAACAATATTGCAGCAGTACGCACACAATCGAAGCGCAGTAAGGATGGCTAGTGTAACTAGCAAGAATACCACGAAAAGCAAGAAAAAGAAGTACGCTATTAACTATTAACGTACCTGTCTCTTCCGAAACGAATGAGTACTATAGACTATCTGAGACTGCCAAGGCACACAGGGGATAGG
+
@?AEABBBBB@AABBCCBBB<<BBB8@BB@BCDB@@>@>@@CCBBB@??<>:>>>:9999'8<A?AA@=>;789,7744;;;):96;.55505<A9>669>C?;A@C?CC@BBB?AABABBBCCCCDDCDBB>AB;;7;AAABB::8;?B;<::BBBDBAB?CCCCBB???;:934>87337(777/75678(55-28>9>::;=4:59:==9=:==ABB>A@@@AAA?D=???9?@@=@AAECCCBBBBBBB=>=BABB@??CCC?C9;9;BCCCCCCC:CB>>>
@ATNG8:02324:03441
GATGGTAGGACGAGCGTCTGAGAGGTACTCATTCGTTTCGGAAGAGACAGGTACGTTAATAGTTAATAGCGTACTTCTTTTTCTTGCTTTCGTGGTATTCTTGCTAGTTACACTAGCCATCCTTACTGCGCTTCGATTGTGTGCGTACTGCTGCAATATTGTTAACGTGAGTCTTGTAAAACCTTCTTTTACGTTTACTCTCGTGTTAAAAATCTGAATTCTTCTAGAGTTCCTGATCTTCTGGTATACACACTCGCTCGCTACCATCGTTCCTTCTGAGTCT
+
@>BC@CCC@CC;:6@@BCCBBCBB@BCCCEED?CCDD=AA?B?ACCCBBCACCAAA?B=BA@@=A>BCCBB;;;A>AAAAA0AC?BCBE<AA;;9<CC>BB:;;BDBB@DCCGCBCC@CCD?B?CDDCC;:;ADBBB>BBBBB@@@ABBBBBBBC?CBB@CC@B?BBBCBCBBB<A;;;;.;>B@;;<<.:C@@A9;;BBFCCBB@5;;;;':??BB@C@CC@CCBBB@@=@?AABBBB?BCC@CCDCBBBC@@@BBCDCCCCC?BBBBB?B@D@CCBBBBAA
@ATNG8:02325:03415
GATGGTAGGACGAGCGTCTGAGAGGTACTCATTCGTTTCGGAAGAGACAGGTACGTTAATAGTTAATAGCGTACTTCTTTTTCTTGCTTTCGTGGTATTCTTGCTAGTTACACTAGCCATCCTTACTGCGCTTCGATTGTGTGCGTACTGCTGCAATATTGTTAACGTGAGTCTTGTAAAACCTTCTTTTACGTTTACTCTCGTGTTAAAAATCTGAATTCTTCTAGAGTTCCTGATCTTCTGGGTCTACGCTCGTCGCGCTACCATCGTTCCTTCTGAGTCT
+
;<;;;@>>9<;;;<=@ECDCCCBB?:;;BCCHACCDD?BB?B@BBBDDBB?BCBBB@BADCCC@C@CABABBBBA>AAAAA0AA?BBCC=BC@A?ACCBFD?;:;BBC?CCCDBCBD>ABD@G?BBBBBCBD@C@::6;AABBA@@AFCCCBBCCACBC?BCAD?BBCDFECBB=A;;;;.;;@>;<<<.;B;;;8;ADBBCB<;;@CDCC5BBBBB>B>BC?BBBBBCC@C@BBCD@@=@@AA;BAAAACCEDBBBCCBBBEC@AAABD@C@B?AACCBBCA
@ATNG8:02328:03441
GATGGTAGGACGAGCGTCTGAGAGGTACTCATTCGTTTCGGAAGAGACAGGTACGTTAATAGTTAATAGCGTACTTCTTTTTCTTGCTTTCGTGGTATTCTTGCTAGTTACACTAGCCATCCTTACTGCGCTTCGATTGTGTGCGTACTGCTGCAATATTGTTAACGTGAGTCTTGTAAAACCTTCTTTTTACGTTTACTCTCGTGTTAAAAATCTGAATTCTTCTAGAGTTCCTGATCTTCTGGGCAGACTCTCACACGCCTACCATCGTTCCTTCTGAGTCT
+
BBCC@CBC@CCABBAABABBCBBB?CDDBCCE?BBBC=BB?C@DDCBBBC@CCBBB@D@CDAA?BACBCCCCCCC@CCCDC1BA<@@@@6>@::6;AA=@@=;;;CBD@DECDDDCC@BCC?B>BICCCB@@>@CBC@CCBBBBBBCCBBBED::6:@@;@C?C@BABBBCBBC@CGDDD:B=@<@BBBB2BCBBB=BACCCECBBB?BEGD5BBBBB>B>BB@CDBBBBC?C?CCBAA@>??BB<BCCCCCDDCCCCCCCACCC@BBBBC@D?B?CCECCB99
@ATNG8:02338:03402
GATGGTAGTATATCGCGTCGCTATCCAGAAGATCAGGAACTCTAGAAGAATTCAGATTTTTTAACACGAGAGTAAACGTAAAAAGAAGGTTTTTACAAGACTCACGTTAACAATATTGCAGCAGTACGCACACAATCGAAGCGCAGTAAGGATGGCTAGTGTAACTAGCAAGAATACCACGAAAGCAAGAAAAAGAAGTACGCTATTAACTATTAACGTACCTGTCTCTTTCCGAAACGAATGAGTACACATCGTCGTGTCGTGCTACCATCGTTCCTTCTGAGTCT
+
;66C;CCCCBBBCCCCCCCCBCCCC?CBB?BDDDIC?B?BCCCBAA?CC?C?@@@ABBBBB(B?BCCBBBBABBB;CCCCCCC5BB?B>BBBB2BCFA;;9CDBBBB@B=A=:=00+0@>@BDCCFECCDCCBB>BCCE?BABB@@@B>C?BBB?CCCDCAAA?AACBBB@BB?>>>8>>=>>8??>;=::;;+:@8=;<;A@@98383///95:59=B@@>@AA@@???:??BDD>B@?<?ACBBBBBBCBBBBBABCDDBAABBDC?BAAAB@B?C?BBCCB>::
@ATNG8:02302:03456
GATGGTAGTATATCGCGTCGCTATCCAGAAGATCAGGAACTCTAGAAGAATTCAGATTTTTAACACGAGAGTAAACGTAAAAAGAAGGTTTTACAAGACTCACGTTAACAATATTGCAGCAGTACGCACACAATCGAAGCGCAGTAAGGATGGCTAGTGTAACTAGCAAGAATACCACGAAAGCAAGAAAAAGAAGTACGCTATTAACTATTAACGTACCTGTCTCTTCCGAAACGAATGAGTACTACTCTCAGAGACACACTACCATCGTTCCTTCTGAGTCT
+
A@CDADAABCDDCCCBBBCCCCCCC?CAB?CCCCCC@C@CBBBBBD@CC?C@BCA@@@@@2A?BBBBBBFBBBB>BABBCDD3CB?B?BBB9BCCBDCBBBBBAA@AADC@DCB>AAAABCCCDDCCBBACB@BBAA?C@AABBBB?C@C?@>@CAAACCC?ABCCBB?BC?BBB@BBAAA<@?;888898(7>9>;;;DBBBB:=:>@AC:>:=?A@@=@BBABBB@B?BBC>CBB?BDCBBBCCAAAAABBBCC@??@@AAAA;@>>>A4:4:088=<<:;;
@ATNG8:02303:03485
GATGGTAGCGACGTGACAGAGCGCCGAAGATCAGGAACTCTAGAAGAATTCAGATTTTTAACACGAGAGTAAACGTAAAAAGAAGGTTTTACAAGACTCACGTTAACAATATTGCAGCAGTACGCACACAATCGAAGCGCAGTAAGGATGGCTAGTGTAACTAGCAAGAATACCACGAAAGCAAGAAAAAAGAAGTACGCTATTAACTATTAACGTACCTGTCTCTTCCGAAACGAATGAGTACGAGAGTCAGAGCAGAGCTACCATCGTTCCTTCTGAGTCT
+
4<<B?CBBBBB@A;ABCCCAAABB?BB?AAA@;:6;=@?CCCCD@AA>A?BBAABBAA2A=???BAADBBBB?@?CDDDC5CB?B@BBB:BIC@BBBBCDCBC?B@DF@BBB@BB??@BBBCDDCBBBBB@BA@@;:9:@@AAC?C@CBB?BCBCBABB@C?>?BB>AA?AAA?BB???8;=94::<===':<7<///:9A@A<A;>>??<>;>>BAA>ABA@@?@<?=BBA;A994:?A???BBBBBBBBCBEBCAA@@@=::7;@>>@7;7:8==>??===
@ATNG8:02306:03480
GATGGTAGAGAGAGCTCTCTCATCGTACTCATTCGTTTTGGAAGAGACAGGTACGTTAATAGTTAATAGCGTACTTCTTTTTCTTGCTTTCGTGGTATTCTTGCTAGTTACACTAGCCATCCTTACTGCGCTTCGATTGTGTGCGTACTGCTGCAATATTGTTAACGTGAGTCTTGTAAAACCTCTTTTTACGTTTACTCTCGTGTTAAAAATCTGAATTCTTCTAGAGTTCCTGATCTTCTGGGTGCGCTACAGTCTCTCTACCATGTTCCTTCTGAGTCT
+
@??B@CCBBBDDCCCAACFDJCCCCCCBCCCC@CCCCC;C@C?ABACCCA?AABAA>@;?AAC>A>A@@AABBBB=AACCC3BB>@<<<7>BCD>@@B@CC598?BBA<??@BA???9==@;A;>>>==>>>;??5506<AA==<@@AAAA@>>><??A<>>:><@@A>??B=<6=////)/)//////'/9664-336...855627>?@*9:9AA;B;::68AAA=>>=?;?A?==><>>BB:???@>>;;;???A>?>>>@=>::=3604-2-,*2**,
@ATNG8:02313:03456
GATGGTAGTAGTACACTAGTCATACCAGAAGATCAGGAACTCTAGAAGAATTCAGATTTTTAACACGAGAGTAAACGTAAAAAGAAGGTTTTACAAGACTCACGTTAACAATATTGCAGCAGTACGCACACAATCGAAGCGCAGTAAGGATGGCTAGTGTAACTAGCAAGAATACCACGAAAGCAAGAAAAAGAAGTACGCTATTAACTATTAACGTACCTGTCTCTTCCGAAACGAATGAGTACTATAGACTATCTGAGACTACCATCGTTCCTTCTGAGTCT
+
44;<8;;@@@@@CCGCCCCCC;99B=AAB?AACDAA?B?A@CE@@A@AA?A@BBBBBBBB3B=@@BBFCCBBBB<98;BCCC5BB>B:@@@8BEDACBBDCBA@@>@@DD@CBB?BBBBCCCCCCCCBBBA@<@B;;69??<ABAA>B@BAA>AAACBCBB@BAAA?>9?@>???<@@>=>89751:<<=>/=A<@;;;?>>==5;6;>@A6;7;=BBB@C;:9>::3:39<<3;<<073;;=<==@@======>BCBBBBCCCC?BBBBB@C?C?BBB@??>>
@ATNG8:02316:03467
GATGGTAGCTCACGTACGTCACACGTACTCATTCGTTTCGGAAGAGACAGGTACGTTAATAGTTAATAGCGTACTTCTTTTTCTTGCTTTCGTGGTATTCTTGCTAGTTACACTAGCCATCCTTACTGCGCTTCGATTGTGTGCGTACTGCTGCAATATTGTTAACGTGAGTCTTGTAAAACCTTCTTTTTACGTTTACTCTCGTGTTAAAAATCTGAATTCTTCTAGAGTTCCTGATCTTCTGGATAGCGACGCGATATACTACCATCGTTCCTTCTGAGTCT
+
;;AB@BBCCABBBBCC;:;CCBBBCCCCCEAA>@CCC>BC?C@BBBCCCC?CCAAA>A?AAAA?A=AAAABBA@@<?AAA?.??>AAAA9>BBB?BBB>BA>@@@BBB>B?>>>A>>9>@@;@:===?<=;A;AC??7;;>;;;>>>?>?A=>=A<==><@@<@<@@AA???AA<@@@DD3@<?<<9988*68222(,,,,,,73-/*/;;;)668AC6C:::69???==>=B:=>==>@8;;B=BBBB=<=@AAAAAAAAAA?>:><==A<A=A:>>?>;;=;
@ATNG8:02326:03490
GATGGTAGTGCGTGAGAGAGAGACCCAGAAGATCAGGAACTCTAGAAGAATTCAGATTTTAACACGAGAGTAAACGTAAAAAGAAGGTTTTACAAGACTCACGTTAACAATATTGCAGCAGTACGCACACAATCGAAGCGCAGTAAGGATGGCTAGTGTAACTAGCAAGAATACCACGAAAGCAAGAAAAAGAAGTACGCTATTAACTATTAACGTACCTGTCTCTTCCGAAACGATGAGTACGTGTGACGTACGTGAGCTACCATCGTTCCTTCTGAGTCT
+
;?<C;@DCCCCC>?BBBBBBBB@A=4@<A>@BAA@@=@>?9;9::@=@B?B>?@@9977(8388988797777.3344444$49.5.555&5995:5556=;:;:>7;;8<<@49;:9:BCCBCCC;:;BC@;<;A6::>?@?@A<A=A;:25@>;?>CC:?>?>>>>CA9>>@=@??=C>A@@=>=>>>1=>:=;;;>>>;<5:5:7853;99999559B?:;;;9:677;8:0//689;@BCB>?>BBA@ABBBBBBBAAAA??@CE?A>B>ABBAB=AA
@ATNG8:02333:03481
GATGGTAGGCGTGTGAGAGTCTGCCCAGAAGATCAGGAACTCTAGAAGAATTCAGATTTTTAACACGAGAGTAAACGTAAAAAGAAGGTTTTACAAGACTCACGTTAACAATATTGCAGCAGTACGCACACAATCGAAGCGCAGTAAGGATGGCTAGTGTAACTAGCAAGAATACCACGAAGCAAGAAAAAGAAGTAACGCTATTAACTATTAACGTACCTGTCTCTTCCGAAACGAATGAGTACCTCTCATACGCTCGTCCTACCATCGTTCCTTCTGAGTCT
+
AAAC@CCC?B@AAHCCBCCBBB@AA<BCB?BB=<00-0<B@ADCBB?BB@D?BBBBBBBB3B@BBCBBBBBBAB=B??>FED3AA=@9???5?>@488==;=:<<8=;=>:>;;5;==>===?@???@;;;@;;;;;7;?AA@@??<@=A>><>>==>>>A<AA@@BB@::5:?:396--)---,38888'55+522+2756::5=:A><<8=8===BB=@????@D=C:>?D:@AA>AA???>>::::=;;;???A;;?A=ABB?B?CAA>A?B>BBAA>=>>
@ATNG8:02336:03482
GATGGTAGTCTCAGATAGTCTATAGTACTCATTCGTTTCGGAAGAGACAGGTACGTTAATAGTTAATAGCGTACTTCTTTTTCTTGCTTTCGTGGTATTCTTGCTAGTTACACTAGCCATCCTTACTGCGCTTCGATTGTGTGCGTACTGCTGCAATATTGTTAACGTGAGTCTTGTAAAACCTTCTTTTTACGTTTACTCTCGTGTTAAAAATCTGAATTCTTCTAGAGTTCCTGATCTTCTGGTATGACTAGTGTACTACTACCATCGTTCCTTCTGAGTCT
+
BAAB?BCDCCCCCECBCBBCBCC@@@CCCCCC?BBCC=CC@C@ECBBCBB?BBCCC@D?ACBB?C@CCCCDCCCB?@@??>0=A?BBBC=BBAA?ABB?BC@BBCCBC?BBACBBBC@BBC?B?CCBBBBBB@BBED?CBBBDBBBCBBBAABBB@A@A?BB?A?AABBBBBCC@BBBBB:@;@=:::::*;D@AB>BBBBCCCCCCACCCC5CBBCC@C@CC@BBCBCBC?C@CCBBCC@BBB@CCCCCCBCCBCDECCDCCCC?BAA@A=A<?<?BBBBA??
@ATNG8:02336:03490
GATGGTAGGACGAGCGTCTGAGAGGTACTCATTCGTTTCGGAGAGACAGGTACGTTAATAGTTAATAGCGTACTTCTTTTTCTTGCTTTCGTGGTATTCTTGCTAGTTACACTAGCCATCCTTACTTCGCTTCGATTGTGTGCGTACTGCTGCAATATTGTTAACGTGAGTCTTGTAAAACCTTCTTTTTACGTTTACTCTCTTGTTAAAAATCTGAATTCTTCTAGAGTTCCTGATCTTCTGGGCTGCGCTGATATGCGCTACCATCGTTCCTTCTGAGTCT
+
666;8=AC?B@;;;B@@@CCEDDC?CDCCCCC@BBCD=CC=BBCCCCCC=CCECC?C@CCBB?C@CCCCBBCCC@CCCCC5CC@BBBC?CC@@<AAA>AD>@@@CCDACDBCCDBB@BCC@B?CCD@B@@D=BBBB?BBCAAABCDCCCCBAAA?CBB?BC@D@BBCBBCFCC@BCDEE;CBC?BBBBB0BBBCC?CGHDCCC@CC@BDDD5AAACC@C@CC?CCCCC@@>@?BCBBBE@BABA=A9::CDDDDCBCCBBBBBD=@@AAC@C?C@CBBBC@@@
@ATNG8:02297:03541
GATGGTAGTGTGTCTCTGAGAGTAGTACTCATTCGTTTCGGAAGAGACAGGTACGTTAATAGTTAATAGCGTACTTCTTTTTTTCTTGCTTTCTTGGTATTCTTGCTAGTTACACTAGCCATCCTTACTGCGCTTCGATTGTGTGCGTACTGCTGCAATATTGTTAACGTGAGTCTTGTAAAACCTTCTTTTTTTACGTTTACTCTCGTGTTAAAAATCTGAATTCTTCTAGAGTTCCTGATCTTCTGGGATGTGTGCGCAGTGCCTACCATCGTTCCTTCTGAGTCT
+
@>@@=?BFCCBDCCBBBCCCCBDCAABCCC9879@??<BB?B@CCCCDBB?BBCCC@C@CBBB?B@CCCCCCA@A<9999999#;?<@BCD=BB?B?ABB>::6;::ACC?BBBBBBBB?A@A<?<?BBBB==?;????<CCBBCCBBBBBCBBBBB>C@@<9979?CCCBBBCBB=@9999*99=;:99:9:9#:B=>?<ACCCCCCAA@9>>>>0@ABCC?B>@@<@BBBCCD?B=BCCCA?:?999.:;;:BCCCCCCBBBBACBB@BAA@A?A>B?BDJFDB@B
@ATNG8:02300:03539
GATGGTAGCTATACGTATATCTATGTACTCATTCGTTTCGGAAGAGACAGGTACGTTAATAGTTAATAGCGTACTTCTTTTTCTTGCTTTCGTGGTATTCTTGCTAGTTACACTAGCCATCCTTACTGCGCTTCGATTGTGTGCGTACTGCTGCAATATTGTTAACGTGAGTCTTGTAAATCCTTCTTTTTACGTTTACTCTCGTGTTAAAAATCTGAATTCTTCTAGAGTTCCTGATCTTCTGGGTGTATCAGCGAGTATCTACCATCGTTCCTTCTGAGTCT
+
BBCC@CBBBDCC>BBCCCCCBCCCBBBBCDCB?BCDE=CC?B?BCBBCBA?BCCAA>A?ABCB?C=AA@AAAAAA>AA=BB1@@=@BCC;>AAA>A?C?CC:==>C>>>>CAAAAAA:<<<;A;AAAAA=>>;?A>>:>>>>>=<<?@@@?<<<>:>??:==:=9@=>>@AAAA;@AAD:BB8=:=AACA/B>>>>-88:;;:<=//-/@@@+99@>>:>;::5:==>?;;5;5;;?==<///=@699:>@@@@AAABAAA@@@@;;;;66067=7===@@???
@ATNG8:02310:03515
GATGGTAGTCTCAGATATCTATAGTACTCATTCGTTTCGGAAGAGACAGGTACGTTAATAGTTAATAGCGTACTTCTTTTTCTTGCTTTCGTGGTATTCTTGCTAGTTACACTAGCCATCCTTACTGCGCTTCGATTGTGTGCGTACTGCTGCAATATTGTTAACGTGAGTCTTGTAAAACCTTCTTTTTACTGTTTACTCTCGTGTTAAAAATCTGAATTCTTCTAGAGTTCCTGATCTTCTGGGTCTCTCTCTCACGCACTACCATCGTTCCTTCTGAGTCT
+
>9447544555;;@@CCCCDBA:;5999955.588>4;;;?466@;;>>8><=<<.5.9944.6699@>5555<344444$4:.44=<4556;699<799.594945.5==596=>8<<=7:7;?BABBCC?BDBB=AA@BBAB>><<<..-880..-066)/)//////5<<7566<<0;5;555555$555555)59;///<:9:6:<:<*=5566259>=7;;54444.4.499=::5:7:9,9@@@@@@@@@A@A;99999:?@==@4:48187?899CB
@ATNG8:02318:03505
GATGGTAGGCACTGCGCACACATCCCAGAAGATCAGGAACTCTAGAAGAATTCAGATTTTTAACACGAGAGTAAACGTAAAAAGAAGGTTTTACAAGACTCACGTTAACAATATTGCAGCAGTACGCACACAATCGAAGCGCAGTAAGGATGGCTAGTGTAACTAGCAAGAATACCACGAAAGCAAGAAAAAGAAGTACGCTATTAACTATTAACGTACCTGTCTCTTCCGAAACGAATGAGTACACATCGTCGTGTCGTGCTACCATCGTTCCTTCTGAGTCT
+
::=B?A==8=9///9=AC<;;65==6==?:?AAAA@:@=BBBCCBB@CE>A>A???ABAA/@;@738:?::;:=5<466???+@?:=7;99+95516>>>@;:/0)/3/0+0<=7:::566>CCBBBCCBBB?A;99=A?????=@?C?FAA>@ABBB@?@=@==<<<87/(///(//666.335355575(59/522588:<A49179996;5<<>9:4733;<;;9;8?@A9ABB=7779=933395528BB<:@:888888;68;=7;07/74555:8999
@ATNG8:02318:03525
GATGGTAGCTCGCTGATGATATCTCCAGAAGTCAGGAACTCTAGAAGAATTCAGATTTTTAACACGAGAGTAAACGTAAAAAGAAGGTTTTACAAGACTCACGTTAACAATATTGCAGCAGTACGCACACAATCGAAGCGCAGTAAGGATGGCTAGTGTAACTAGCAAGAATACCACGAAGCAAGAAAAAGAAGTACGCTATTAACTATTAACGTACCTGTCTTCTTCCGAAACGAATGAGTACGAGAGAGCACACGTGTCTACCATCGTTCCTTCTGAGTCT
+
BCCC?BBB:66==BBDGCCCBCBDCACDF@BBCBC@C@CCA??@?<993919=<<;??;+828:898>;:;@H<C??@?>>*//35.333)337389552=:550797:395=49=:;;756A==<A?>==5;9;=7>>?<=<=?5;4;:;5;:=>>=7818=>><=9<=:=;:5:;::7===;@@@@@/;;7;@BAAAA>=:=:>?<=8=<@:;;>;>AA8838=7<:7//)///(/333-..667768222888955599696:9976/53737<<:98>?
@ATNG8:02328:03542
GATGGTAGCGCATATCAGCGCAGCCCAGAAGATCAGGAACTCTAGAAGAATTCAGATTTTTAACACGAGAGTAAACGTTAAAAAGAAGGTTTTACAAGACTCACGTTAACAATATTGCAGCAGTACGCACACAATCGAAGCGCAGTAAGGATGGCTAGTGTAACTAGCAAGAATACCACGAAAGCAAGAAAAAAGAAGTACGCTATTAACTATTAACGTACCTGTCTCTTCCGAAACGAATGAGTACGTGTGCGACGTGTCTCCTACCATCGTTCCTTCTGAGTCT
+
@<;=39445==@=BCB@??BAA@@>6BCC@@>995>:@8@:::<::6:=9<;??:99;;;*;=BBBBCCCAB@B7:9;09@@@+=C=B=BED9DBA<?@;;;>9;:59>@@;@@@188779:9:>@@@BBBCCECCCB?BCCCCBBB?B?CBB?BBC;;;;;<ABBCCC>AA>:::<>>999+3396::::::%8938///99=:<3:3565;6=699A;;4;=:;>;>?B?BBD=AAA>;::ABBA???:9:8<;777;::?;?==07725=8=?C@C996A?;;
@ATNG8:02329:03524
GATGGTAGCGCGACGAGCGTAGACCCAGAAGATCAGGAACTCTAGAAGAATTCAGATTTTTAACACGAGAGTAAACGTAAAAAGAAGGTTTTACAAGACTCACGTTAACAATATTGCAGCAGTACGCACACAATCGAAGCGCAGTAAGGATGGCTAGTGTAACTAGCAAGAATACCACGAAAAGCAAGAAAAAAGAAGTACGCTATTAACTATTAACGTACCTGTCTCTTCCGAAACGAATGAGTACTATGTAGAGCTCTATACTAATCGTTCCTTCTGAGTCT
+
99;E:>BCBBB9;;ACACBBACA@?8@@?;@CBB@A=?<@@BBC>>9?>8>:??@?@?@A2@=BCCCCBCCAAA9<<;;;;;*;;495<@<4B9946>>@CCAAB@E@;:5;?A;??BBBBBBDDCCCCC994:B::5;AAB@B::7;?BCD@ECBCBBAA>ACBBBB?@@:??=3::9:9:+:@@;>=<===':<7<///==@AA<?;?@AF;>:>BCCC@@@@@???9>9?@@<ACC?AAABBBBBBBBBBB@B???@@@@@>>:>AAG?B>A@BBCAA888
@ATNG8:02335:03531
GATGGTAGGTGCACATGAGTGTATCCAGAAGATCAGGAACTCTAGAAGAATTCAGATTTTTAACACGAGAGTAAACGTAAAAAGAAGGTTTTACAAGACTCACGTTAACAATATTGCAGCAGTACGCACACAATCGAAGCGCAGTAAGGATGGCTAGTGTAACTAGCAAGAATACCACGAAAGCAAGAAAAAGAAGTACGCTATTAACTATTAACGTACCTGTCTCTTCCGAAACGAATGAGTACAGAGAGTACGATATGTCTACCATCGTTCCTTCTGAGTCT
+
966C;CCC?ABBBDDECCBCDCBBB?BCC?@@@B9879@BBDDCBC?BB<@;@??99999*;>BCCCCCDCCCC>CA>>>>>0>B=C2:;:.;BB=AAABBBBCC?C=AA?BBB>BBBBCCCCCCDDDBBBC@DCBB?B@@@BB??<@@DAA>BBCDCAAA?BCCAA@=@B?CBC<??888)9==;=????1?B?A>=>@@A:9286<<<?6:4:=A::8;@@@BDC@C@BBB=CCC@AAACCBCBB@@@BABBBB@@@BBBBBB=@;<<><A<A<@@AA>==>
@ATNG8:02337:03534
GATGGTAGCGCATATCAGCGCAGCCCAGAAGATCAGGAACTCTAGAAGAATTCAGATTTTAACACGAGAGTAAACGTAAAAAGAAGGTTTTACAAGACTCACGTTAACAATATTGCAGCAGTACGCACACAATCGAAGCGCAGTAAGGATGGCTAGTGTAACTAGCAAGAATACCACGAAAGCAAGAAAAAGAAGTACGCTATTAACTATTAACGTACCTGTCTCTTCCGAAACGAATGAGTACGAGAGTCAGAGCAGAGCTACATCGTTCCTTCTGAGTCT
+
?@@><@0//9<B@CCAAAABBBCCC>CCC@CCDD??<?@CCA@ACA?AA=A@CAB9999*;>CCCCCCCAAAD?GEBBBBB5BCAC@CGG;CDD@:9;BGCBBB?B@CD@DBB>A@CBCAABBBCDCBBBC?CCCC?BA@@@@>?;@=BAA?@CCCBCCC@CCCBBA>BB>BBB9<=788*9<<999999(7?<?888BAA@=8=:==>A3838>BAB>BBAAB@?=@@BBC<BBB?BBBBBBBAAA@AAABBCBBBBBBBBBBBBA<?:?05/69:<<===
@ATNG8:02339:03518
GATGGTAGTAGTACACTAGTCATACCAGAGATCAGGAACTCTAGAAGAATTCAGATTTTTAACACGAGAGTAAACGTAAAAAGAAGGTTTTACAAGACTCACGTTAACAATATTGCAGCAGTACGCACACAATCGAAGCGCAGTAAGGATGGCTAGTGTAACTAGCAAGAATACCACGAAAAGCAAGAAAAAAGAAGTACGCTATTAACTATTAACGTACCTGTCTCTTCCGAAACGAATGAGTACACACTCTCATATGACACTACCATCGTTCCTTCTGAGTCT
+
799A@AABBBBBBDECCBBA@?;;;8=AABB@AAB<@;@;@===>:>>:E7;=::8889$7:788BA?>=779+97;9999(9;49.555&599659555::45268<<9=DD?AABBCCCCCCBBBBBBB?AAAC>@?CCBBAA>B@CBB@ADAAABBB?CCBBBB?BA?AA@9><7778(7;71255555$5:6:525;88;>5;47:=?:>:=ADBB?BBBAAAB?D?ABA;@??9?>A@ABBBBBCCBA>?>??BB@@?BBA=@000@<@<@:;:?@@>??
@ATNG8:02340:03534
GATGGTAGTATAGAGCTCTACATAGTACTCATTCGTTTCGGAAGAGACAGGTACGTTAATAGTTAATAGCGTACTTCTTTTTCTTGCTTTCGTGGTATTCTTGCTAGTTACACTAGCCATCCTTACTGCGCTTCGATTGTGTGCGTACTGCTGCAATATTGTTAACGTGAGTCTTGTAAAAGCCTTCTTTTTACGTTTACTCTCGTGTTAAAAATCTGAATTCTTCTAGAGTTCCTGATCTTCTGGTATACACACTCGCTCGCTACATCGTTCCTTCTGAGTCT
+
<9:?7;<=@A=@>>CCCCBB=;;;ECCCB@@@@CCCC>CC?B@A@ABBBC?A?<:92:38=??=B?ABBAAAB@A<?>===*AB<A??>7?BBB@BB@<<<-//8;9;5;B@@@A@@<@;;7<=>>>?@@AA<???@;><===888?@@??;;;=188;5:><@<AE=776<//)/////(/:466;====+-----)-33--.88;;-6555$22225/528=28558>>>6C;@;;89969=>8999===>===>>>?>:::///99<B?@?@AAA@CCB;;
@ATNG8:02294:03556
GATGGTAGTCTCAGATAGTCTATAGTACTCATTCGTTTCGGAAGAGACAGGTACGTTAATAGTTAATAGCGTACTTCTTTTTCTTGCTTTCGTGGTATTCTTGCTAGTTACACTAGCCATCCTTACTGCGCTTCGATTGTGTGCGTACTGCTGCAATATTGTTAACGTGAGTCTTGTAAAACCTTCTTTTTACGTTTACTCTCGTGTTAAAAATCTGAATTCTTCTAGAGTTCCTGATCTTCTGGTATGACTAGTGTACTACTACCATCGTTCCTTCTGAGTCT
+
B>C?9;;==;;;>@<B966=CBD?@@CCCD;;8:LEF>BB@BGABABBBB?B>>BC:;8:;<?2;5:4444:=:<7:>@@@0=A;??AA0:8=>295929C@BBBDCIACBBBCCED@@A@@C@HFCBBCCC>AAAB7;;BBAA@@@B@@@BBBB?BBB?AC>@>@:;;>==@@;9=>>@4@=@=ABECC0B=9:9.9@999BA@>@=BBBB0;:;;@=@=AA>@AACBCC?A?BCAA@@=@9;4<;;;BB@AABCCCCBBBCBB@CCCBA?B@D?A:9:B??@
@ATNG8:02295:03588
GATGGTAGCTCTGCTCTGACTCTCGTACTCATTCGTTTCGGAAGAGACAGGTACGTTAATAGTTAATAGCGTACTTCTTTTTCTTGCTTTCGTGGTATTCTTGCTAGTTACACTAGCCATCCTTACTGCGCTTCGATTGTGTGCGTACTGCTGCAATATTGTTAACGTGAGTCTTGTAAAACCTTCTTTTTACGTTTACTCTCGTGTTAAAAATCTGAATTCTTCTAGAGTTCCTGATCTTCTGGGTGCGCTACAATCTCTCTACCATCGTTCCTTCTGAGTCT
+
><@B@CCAB=CCCCCCFDDCBBBDCBBBA@AC>?@BC>BB@C@DCCBBAC?BBBBB@A?CCCB@CBC@@A;;;BB>;;;;;*;B;A@@A;@BCC=A;<5;A5;;;CAB>CAA@BBCB?BCCAC?CCA@AABD?BCDC@CBCBABB@@ACCBCBBB@@A@@AA=?=?BCCCIEFD@C;;;;.;=A=;<<<<*;BBBC>CCCCGCEBAA@EDDE5;;;BB@CACD@BBAAB;:7;?BBBBA@;@9;;0<BBCBBB;;9;CCCCDCCD8;;;;A5;5;>BBBCCCCC
@ATNG8:02297:03579
GATGGTAGCTCGCTGATGATATCTCCAGAAGATCAGGAACTCTAGAAGAATTCAGATTTTTAACACGAGAGTAAACGTAAAAAGAAGGTTTTACAAGACTCACGTTAACAATATTGCAGCAGTACGCACACAATCGAAGCGCAGTAAGGATGGCTAGTGTAACTAGCAAGAATACCACGAAAGCAAGAAAAAGAAGTACGCTATTAACTATTAACGTACCTGTCTCTTCCGAAACGAATGAGTACACATCGTCGTGTCGTGCTACCATCGTTCCTTCTGAGTCT
+
ACLC?BBCBBBBCCECCCBBBBBBC?CCC?CCCCBB?B?BBBBBBB>BB>B>BBBABBBB3B?BCCBAABBBCC>A@@BDDE3CC?B5;;;6;CEADBCCECDDC@C?CB?BBC>@ABBCCCCCCCCCDBBB?CECC<@@BCAAAB<@<A??<@CCBBCCA?AAAAAA>CC?@@@;??=>>8=>=;::999(8>:@;;;AAAA@<@;??AA:>:=@BBB@BCAAABB?B@BBB=B??=?ADCCCAACCCAABB???CCBAAABCC?BBBBB>A>B?BBCBBB@@
@ATNG8:02301:03565
GATGGTAGACACGTGTGCTCTCTCGTACTCATTCGTTTCGGAAGAGACAGGTACGTTAATAGTTAATAGCGTACTTCTTTTTCTTGCTTTCGTGGTATTCTTGCTAGTTACACTAGCCATCCTTACTGCGCTTCGATTGTGTGCGTACTGCTGCAATATTGTTAACGTGAGTCTTGTAAAACCTTCTTTTTACGTTTACTCTCGTGTTAAAATCTGAATTCTTCTAGAGTTCCTGATCTTCTGGGATGTGTGCGCAGTGCCTACCATCGTTCCTTCTGAGTCT
+
BCCC>BBBBBBBBBBA?>95959ABBBAAA::7;BBB=CC@C@CA@@AAC@CDA?A=A>BBB@?B@CB@@ABBCB?BBCDC3CC?BAA@9?@@@=000;>=509396<6?785>?AB=A??<?<@@==>@@;5;;;;-//=6:;>>CCAA>>=??:<=><?@<@:==>>>@A@@<@>???3>:>:;;;;:*:<888*8<<:::::881888)2:::;;A;::5:<<<?==:=:==???@<;;=>1:///<<=;;;?@@AA=A@@<<:8:>;@;@7;;=>>@?;
@ATNG8:02301:03586
GATGGTAGTGTCAGTGCGCGTCGTCCAGAAGATCAGGAACTCTAGAAGAATTCAGATTTTTAACACGAGAGTAAACGTAAAAAGAAGGTTTTACAAGACTCACGTTAACAATATTGCAGCAGTACGCACACAATCGAAGCGCAGTAAGGATGGCTAGTGTAACTAGCAAGAATACCACGAAAGCAAGAAAAAGAAGTACGCTATTAACTATTAACGTACCTGTCTCTTCCGAAACGAATGAGTACGTGTGACGTACGTGAGCTACCATCGTTCCTTCTGAGTCT
+
BBBDGFDBBBBBCCCCCCCCBBDCC@CCD@BBBCCC?B?AACCAA?=???A?BA?77777(9>ABBBBCBBBBB=A?@@@AA2@D=C2:::.;CDACCCCCEDDD@C?CC@CCB>@AAABBAACBDBBBCCD@CBBB?AB@@????9?;?996:CBBBCCC?BABBBB@BB>BBA8<<999+9==;88998(8<9>=>>BBB@A<@<>>?A6;6;@BBA@CCAA@??;?<@>>9>:94:BCCBBBCBBBABBBCBAAABA@@A??;?>>AB?B?B?B@@AB?77
@ATNG8:02304:03588
GATGGTAGCTCACGTACGTCACACGTACTCATTCGTTTCGGAAGAGACAGGTACGTTAATAGTAATAGCGTACTTCTTTTCTTGCTTTCGTGGTATTCTTGCTAGTTACACTAGCCATCCTTACTGCGCTTCGATTGTGTGCGTACTGCTGCAATATTGTTAACGTGAGTCTTGTAAAACCTTCTTTTTACGTTTACTCTCGTGTTAAAAATCTGAATTCTTCTAGAGTTCCTGATCTTCTGGGTGTATCAGCGAGTATCTACCATCGTTCCTTCTGAGTCT
+
?=>D?BBCCB?CCCHHAAACDCCBBBDDDCBA@BCCC>@@>@@BBBBBBB@CC@@?AC?BBCBB?BBBBBB??>;9999+7=<<>==6>BBB?BBC?AA=?>?BBB?BBBE@@>>:>AA=A<@@>>=>>><@@@@6::@===>AA>==B>==?<???<??=B>AA>==>@@@=A>>>>5>;@;=>>>>/>>::>68/////;:7;7;BAA/A>>>><>=AA=@>==>==9=6::?9;;///;@6666>@>>>>A>=>>@@@AA<>>>??;?=D<AA?>>>>>
@ATNG8:02308:03598
GATGGTAGTGTCATATGAGAGTGTGTACTCATTCGTTTCGGAAGAGACAGGTACGTTAATAGTTAATAGCGTACTTCTTTTTCTCGCTTTCGTGGTATTCTTGCTAGTTACACTAGCCATCCTTACTGCGCTTCGATTGTGTGCGTACTGCTGCAATATTGTTAACGTGAGTCTTGTAAAACCTTCTTTTACGTTTACTCTCGTGTTAAAAATCTGAATTCTTCTAGAGTTCCTGATCTTCTGGGATGTGTGGCAGTGCCTACCATCGTTCCTTCTGAGTCT
+
@@@D@BCDFCCBBCCIDCCCCBABDDDBABCC@AAAD>CC?C@BBBCCCC@CBBBB@C@CCCC?D>CCCC:::B@<:::::);BCBBCC<@@BA?AA@=@?4:9?@BCACDDDCCEC@CDD@C?CCBBABAC?CCCC>@@CBBBBBCBCBC@A@C@ECC@CE>A>ACCCCCCCC<@;;;;.;;?<;;;;.;BBBE<A@CCCCHFDD=BCAC0ABBCC?C?BC@CCBBBCC@D@CABBCD@CBBB=A@@@BAA=AB@@;;4;;;5<@@@CBCACGCCCBBB@@
@ATNG8:02313:03599
GATGGTAGTATCTGTCTACGAGAGCCAGAAGATCAGGAACTCTAGAAGAATTCAGATTTTTTAACACGAGAGTAAACGTAAAAAGAAGGTTTTACAAGACTCACGTTAACAATATTGCAGCAGTACGCACACAATCGAAGCGCAGTAAGGATGGCTAGTGTAACTAGCAAGAATACCACGAAAGCAAGAAAAAGAAGTACGCTATTAACTATTAACGTACCTGTCTCTTTCCGAAACGAATGAGTACGAGAGAGCACACGTGTCTACATCGTTCCTTCTGAGTCT
+
BCCD@CD@@A@@ACCBCCCDFCCA@>BBD?CBCBAA=@<??@AAAB?BC@D@:99:99999#36>?=@@@BBB?D;AABCBBC5AB>C5;;;*99<45666>=<<@<@=AA>AAA>A@:9;CCCCCMCCA@@B=ACBB@BBBBAA??<@=AAA?BAAADDFC@ADDDBB@A@=ADD?AA:99,7==877999(6=9A:;;@>>==6;6;=CD6;7;=AAB=@@A@@9::5:?@@@;A::89ABBCCCCAABBAAABBBBBBB?>688;;;6;:=*0*08>8;>>=
@ATNG8:02315:03553
GATGGTAGGCGACATACATACGCGCCAGAAGATCAGGAACTCTAGAAGAATTCAGATTTTTAACACGAGAGTAAACGTAAAAAGAAGGTTTTACAAGACTCACGTTAACAATATTGCAGCAGTACGCACACAATCGAAGCGCAGTAAGGATGGCTAGTGTAACTAGCAAGAATACCACGAAAGCAAGAAAAAAGAAGTACGCTATTAACTATTAACGTACCTGTCTCTTCCGAAACGAATGAGTACCTCTCAGACGCTCGTCCTACCATCGTTCCTTCTGAGTCT
+
@?@C@CCD@C@@@CCFFCDCCCCCC@CDE@CCDCBA>A?CCCCCCA>AA?A?BB@99999*9?CFECCCCCBBB<BCCDDDD1BB=A2999.;BB?AA@CGECCC?C?BB>@@A?BBAAABBBCDCCCBBBB@CDCC>AAA@BBBB?C@C@@>@CCBCCBB?BCBBBB>@A<ABA9==888*9<<;99:9::%0><@000@@>>>;?:>=>?7;7;ADBB@BCBBBBB?C?CED>B9999CBBBCC?A@?AAACACB@AAAB9>>>9>>;<A?A?B@BCFBB?>>
@ATNG8:02319:03576
GATGGTAGCAGACGTGACAGAGCGCCATAAGATCAGGAACTCTAGAAGAATTCAGATTTTTAACACGAGAGTAAACGTAAAAAGAAGGTTTTACAAGACTCACGTTAACAATATTGCAGCAGTACGCACACAATCGAAGCGCAGTAAGGATGGCTAGTGTAACTAGCAAGAATACCACGAAAGCAAGAAAAAGAATTACGCTATTAACTATTAACGTACCTGTCTCTTCCGAAACGAATGAGTACAGAGAGTACGATATGTCTACCATCGTTCCTTCTGAGTCT
+
//9:4=B;;;CAAAFFDIDCCA@@D795<8<::??<=A@BBBCBAB>::29/8<>><==9'8693349;;9333(37:::<<+<;7<.559&5<A7@A=B966CC<@<@A>ABB?BBBCBBCCGCDDCBCBE=@@@A?BAA:::??:<;@00+0>>>?088:CDDBBB=>>:9998=<9::,:==9=:;;:)7:.2,57::?AA<A;@@@@<A;=<A;:4:?::999276;;;7=?@>===B???@A??@?@@989BEB?>>>@@:>;<;A9?15.5;:<:555
@ATNG8:02320:03597
GATGGTAGCAGACGTGACAGAGCGCCAGAAGATCAGGAACTCTAGAAGAATTCAGATTTTTAACACGAGAGTAAACGTAAAAAGAAGGTTTTACAAGACTCACGTTAACAATATTGCAGCAGTACGCACACAATCGAAGCGCAGTAAGGATGGCTAGTGTAACTAGCAAGAATACCACGAAAGCAAGAAAAAGAAGTACGCTATTAACTATTAACGTACCTGTCTCTTCCGAAACGAATGAGTACTATGTAGAGCTCTATACTACCATCGTTCCTTCTGAGTCT
+
B@AC@CBBCFDDCCCCCCCDCBBCC@BBB?BBCC??=??BCBBBBCAAA=A@C?A99888(:?DDFBBBAA???5<>9;;;;*;B=@5;:;&5<;8>C>BDCCBB?B?CD@CCC=@??BBBCCCCDCCBAA@@CBBB>?@BB>?>B=A=AAA>AC@@?CBB?BBBBBB@CD?>>>288888*:>=;:8988(7=7>788@BBED:?;>@@@=B=A?BBB?BBCBBBC>A>ACG>DCC??@?BBBBCBBBBCCD@A@@>>>>A@@@;??BBD<A<@<>>>>>=@A
@ATNG8:02321:03571
GATGGTAGTGTCATATGAGAGTGTGTACTCATTCGTTTCGGAAGAGACAGGTACGTTAATATGTTAATAGCGATAACTTCTTTTTCTTTTGCTTTTCGTGGTATTCTTGCTAGTTACACTAGCCATCCTTACTGCGCTTCGATTGTGTGCGTACTGCTGCAATATTGTTAACGTGAGTCTTGTAAAACCTTCTTTTTTACGTTTACTCTCGTGTTAAAAATCTGAATTCTTCTAGAGTTCCTGATCTTCTGGAGATATCATCAGCGAGCTACCATCGTTCCTTCTGAGTCT
+
:5=>9=B@?;55<696B>@@AAA@@555;::;74444)4:7<856666669==A==7<78///7)/)5//////72//)//777'9888+44499+94//)//0*/:)//9::;7665:;>9968>>:>6??>==>9;2:=:;2:@>>>?@@B@A@@B<@@;>==399.9<@>>000>0/)5:;;;2<:>:======%::<<<4<44445599<.9595$55555.5.5;.66@@A==0549?@BBA<@@A?BADCCCBCCBBAC;;;;;:B?@@@BC?D=B8:9?AAABB
@ATNG8:02326:03583
GATGGTAGATATATGCACGCTCTACCAGAAGATCAGGAACTCTAGAAGAATTCAGATTTTTAACACGAGAGTAAACGTAAAAAGAAGGTTTTACAAGACTCACGTTAACAATATCTGCAGCAGTACGCACACAATCGAAGCGCAGTAAGGATGGCTAGTGTAACTAGCAAGAATACCACGAAAGCAAGAAAAAGAAGTACGCTATTAACTATTAACGTACCTGTCTCTTCCGAAACGAATGAGTACACACTCTCATATGACACTACCATCGTTCCTTCTGAGTCT
+
CCCC:BBCABBBCCCCD?D>AACCC?CCC?CBBB?@=?@CCDA@@@>AB>B?BBBBBBBB1B?CCCABCCCBBB=B@BCCCC5BA=A5;;;-;AA;BAAACCCBB@B?BB?B<<<00////:;<<==<<BBBB?BBBB@CA@<>==:3?<@@B=AA???BBB?B@B???=@@;:::08////)///(/////'-606...7787805/5555,2,28><<>BBBBBDB?B@AAA;A@@=?BBBBBBCCAAABCBBACBBBBDDDCB?B@@@@=A<@=ABCBBBAB
@ATNG8:02327:03556
GATGGTAGTCTCAGATAGTCTAAGTACTCATTGTTTCGGAAGAGACAGGTACGTTAATAGTTAATAGCGTACTTCTTTTTTCTTGCTTTCGTGGTATTCTTGCTAGTTACACTAGCCATCCTTACTGCGCTTCGATTGTGTGCGTACTGCTGCAATATTGTTAACGTGAGTCTTGTAAAACCTTCTTTTTACGTTTACTCTCGTGTTTAAAAATCTGAATTCTCTAGAGTTCCTGATCTTCTGGGTGTATCAGCGAGTATCTACCATCGTTCCTTCTGAGTCT
+
CBAC?BCCCDCCCCCCCCABBC@CCBABCB@<?>>9@A=B@CCCCBCC@DDCBB@B@CB@@?AABBBCCCCCC?CCACCC'A@?@<<>:?BCF@CCDABB=889C??>@BCDDCAA>AAB>B>B?>B>>>>:@ACC9>>>>>>>=?AA@A:::>188=;>@<A<@@BAAAAAA<?@@BA5@9=866665'8@99919:9///99/87-8>>@/@>>>?<?<;;;@@=@////499;@?B:=>AA:>==A>>>BAA>=<=CBB=>9<==:;5::>:>AA@??@?
@ATNG8:02327:03580
GATGGTAGTAGTACATAGTCATACCAGAAGATCAGGAACTCTAGAAGAATTCAGATTTTTAACACGAGAGTAAACGTAAAAAGAAGGTTTTACAAGACTCACGTTAACAATATTGCAGCAGTACGCACACAATCGAAGCGCAGTAAGGATGGCTAGTGTAACTAGCAAGAATACCACGAAGCAAGAAAAAGAAGTACGCTACTAACTATTAACGTACCTGTCTCTTCCGAAAACGAATGAGTACGTGTGACGTACGTGAGCTACCATCGTTCCTTCTGAGTCT
+
A<<<7:<A@;;5<:<666;<=:;;8<5505==;AA@B@BCECCCBACC@C?AAB@@@AA2A?CCBBBBBBBEF>:9;@BBB2;;5;5;;;*9>?9ABBCBBB;;::?A@?BBB?BB?@@CGCCCBDGCD@A=@C@@<@C???B??;A?B<;8;BCBAA@B@BBCBBC?@@;;00*....)///(/9;;;+=>8;7;@>>>DBCB7888B=A;88<AA@?<;;;::3887777*7<<2;8;@BCCB@BBBC?>>9=:=<<=?A>?87877>:>=@?BCA>;@>9
@ATNG8:02327:03587
GATGGTAGCGCACACATAGATACAGTACTCATTCGTTTCGGAAGAGACAGGTACGTTAATAGTTAATAGCGTACTTCTTTTTCTTGCTTTCGTGGTATTCTTGCTAGTTACACTAGCCATCCTTACTGCGCTTCGATTGTGTGCGTACTGCTGCAATATTGTTAACGTGAGTCTTGTAAAACCTTCTTTTTACGTTTACTCTCGTGTTAAAAATCTGAATTCTTCTAGAGTTCCTGATCTTCTGGACAGAGTGTGCAGATACTACATCGTTCCTTCTGAGTCT
+
<5:>:=CCBBBCCCCCCCCCBBBBCCCCDCA@?ACCC=BD@D@BBBCCCE@CBBBC@C@CB@@=?>BBBBBBBBB?@@@@@0@A>BBCC=@@@@9;;D?BD=;<;BBBADEDBBDCDACCC?C?CCBBBCBF?BBCC@CCCCCCDCCBBBBBBBC?AAB?AA=A=ABBBBBCDC?C;;;;6;>B=;;;;;*;CCCD>BCBBCCAAAB4;;;;*:B@BC@CADE@BBCCDBC@C@CCCDBB>@@B@CDCCCJBBBA@@BCDBBBBBCCBBCBD@C@BCCCCBBB
@ATNG8:02329:03589
GATGGTAGTGATACAGATCAGACACCAGAAGATCAGGAACTCTAGAAGAATTCAGATTTTTAACACGAGAGTAAACGTAAAAAGAAGGTTTACAAGACTCACGTTAACAATATTGCAGCAGTACGCACACAATCGAAGCGCAGTAAGGATGGCTAGTGTAACTAGCAAGAATACCACGAAAGCAAGAAAAAGAAGTACGCTATTAACTATTAACGTACCTGTCTCTTCCGAAACGAATGAGTACGATGAGATCTCGTGTGCTACCATCGTTCCTTCTGAGTCT
+
;;;=8;;;<<<566;<<<=>>B;69:<@B@B?@@;;697?????=<6;;7<6:999999:)96<:@ABBBBBCC>=:>>>>>+==8<.55)5:>7<??>>=5667?7?C?C?@855@CC@@AC;<;ABCBD?ABBB>ABBABB:93;5;@@=@CBBCBBC?CCDBBB@BB>AAA<??:::29@A=BBCCC3BB?888;>==88185::;=5;5;=A;;7;B??:99=<:==<6<77138;737>>?A@@>>>A>:;??=999<=8<;:88089=4888>>?BA
@ATNG8:02330:03572
GATGGTAGTGTCAGTGCGCGTCGTCCAGAAGATCAGGAACTCTAGAAGAATTCAGATTTTTAACACGAGAGTAAACGAAAAAGAAGGTTTTACAAGACTCACGTTAACAATATTGCAGCAGTACGCACACAATCGAAGCGCAGTAAGGATGGCTAGTGTAACTAGCAAGAATACCACGAAAAGCAAGAAAAAGAAGTACGCTATTAACTATTAACGTACCTGTCTCTTCCGAAACGAATGAGTACTGTATCTATGTGTGCGCTACCATCGTTCCTTCTGAGTCT
+
9;;D@CCBCCCCAABEIDCABCBA@<ABB@CBBD9:;;@CCDBBBB>BB?B@BA?77777(9;?AABBBBBBBD>BBABCB3BB>A>@DC5;=A=AA>??A>65.7;>A<A?@<?@>>>@@@B<<<AAAAA<><>A;?>>>>??=9=<@@C;@88:AA6667BBABA;??<@AA177::::/::7166666)//)/666>>>AA<@<@A@@;@;<:::A<A@>>>::5::888-8==<AABB988@A@@@BB;;;AA;;;==@=>8=:99;6<4:7;BBAB===
@ATNG8:02332:03550
GATGGTAGGCACTGCGCACACATCCCAGAAGATCAGGAACTCTAGAAGAATTCAGATTTTTAACACGAGAGTAAACGTAAAAAGAAGGTTTTACAAGACTCACGTTAACAATATTGCAGCAGTACGCACACAATCGAAGCGCAGTAAGGATGGCTAGTGTAACTAGCAAGAATACCACGAAAGCAAGAAAAAGAAGTACGCTATTAACTATTAACGTACCTGTCTCTTCCGAAACGAAATGAGTACACACTCTCATATGACACTACCATCGTTCCTTCTGAGTCT
+
6<B?ACCE@B;;;>==?;;BB@@BB>CGFACBCBBA?B@CDCCCCC@BA>A?AAA@@AAA2A@CBABBCDCBBA<@8;;DDC1;;@C@HDD9DCCA:;;BBCB;;5;:;;5;AA;??BABCCICCECBBBAA?@AAA6:9AAAABC?B?B;;9;ABABCBB@BCC???AAB=??>9=>9::,7;;856565(2:6:256877<>3715A996<7:;BCC@A@@AAAA=?=??D>CCBB>B?@?BBBBBABBBCBBAA?BDBHCBBC?B:::??B?B@CDCBBBBC
@ATNG8:02336:03585
GATGGTAGGCGAGAGTGAGACGCAGTACTCATTCGTTTCGGAAGAGACAGGTACGTTAATAGTTAATAGCGTACTTCTTTTTCTTGCTTTCGTGGTATTCTTGCTAGTTACACTAGCCATCCTTACTGCGCTTCGATTGTGTGCGTACTGCTGCAATATTGTTAACGTGAGTCTTGTAAAACCTTCTTTTTACGTTTACTCTCGTGTTAAAAATCTGAATTCTTCTAGAGTTCCTGATCTTCTGGGCTGCGCTGATATGCGCTACCATCGTTCCTTCTGAGTCT
+
99@=:>BB?A@@BBB@DCBB;9;@ABB@A@DB=;;;@;??;??AAABDDC@DDB?><??BBBC@C@@??ADEBBA?CCCBB3CC?BAAA9>BBB?BBB@CB====B@@>>>>>CBAA<667;>=AB>>>>AA<A@@@:>>A?>>>==????;::@<>>><AA<A7:;>>>>AAA388?>?2>9>:8////(/<777+--3---6:7;5;>>>.>;>=C<A<??<@@?:://,/177:>=@;;;==6=///:;::=??@?:;;:7717<;>>1;7;:>?@=====
@ATNG8:02337:03552
GATGGTAGGCGTGTGAGAGTCTGCCCAGAAGATCAGGAATCTAGAAGAATTCAGATTTTAACACTGAGAGTAAACGTAAAAAGAAGGTTTACAAGATCTCACGTTAACAATATTGACAGCAGTACGCACACAATCGAAGCGCAGTAAGGATGGCTAGTGTAACTAGCAAGAATACCACGAAAGCAAGAAAAAGAAGTACGCTATTAACTATTAACGTACCTGTCTCTTCCGAAACGAATGAGTACTACGTAGAGCTCTATACTACCATCGTTCCTTCTGAGTCT
+
88-.008<8<B@@696<@A@AA;;;06DE?BC;;;DADAGHEBAB@CC?C?@@A;;;;.;9?C;:9??@???C5>>80000'00*/*0/*//806//337888:8=6<<6533(....3333555558=9:;:878A;@@>BBA;;7;9==?=????@@>><>><===;9:5;=<7<=766)255.56666(6728=>>AAAAA:A;AA??9>9<<;9979<<>=>?9@;@@D;A;<9=???@@@@>AAAAA@@@>>>>>FBA@?;?A@@@<@9=:===>@>>>
@ATNG8:02295:03640
GATGGTAGTATCTGCAACTCTGTCCAGAAGATCAGGAACTCTAGAAGAATTCAGGTTTTTAACACGAGAGTAAACGTAAAAAGAAGGTTTTTACAAGACTCACGTTAACAATATTGCAGCAGTACGCACACAATCGAAGCGCAGTAAGGATGGCTAGTGTAACTAGCAAGAATACCACGAAAGCAAGAAAAAGAAGTACGCTATTAACTATTAACGTACCTGTCTCTTCCGAAACGAATGAGTACTATAGACTATCTGAGACTACCATCGTTCCTTCTGAGTCT
+
?@AB@CCCCCABBDCCGDCCCCBB?BCD@CCCCAA?A?BBCAAAC@CE@GAAAA5;;;;):;?BB@ACELFCC>BCCCDDD2CB=B4::::*;BB>BCCCBCBBC@C@BB?BAA=@@BBBCCCCDCCCDBBB?BBBD?AAABAABB=@<A998:FDCBACD?BBBBBB?BB=>>>8<<999+:?>;?<===.=A=?;;;BCB>>:><AAAA:>:=?BAA>@@@CBCC?B@CBB=BAA>ABBBCBBBBBBCB=<=ACCCDABBAAA?CAA@C=A=B@BBBBB>=>
@ATNG8:02296:03649
GATGGTAGAGTATCATGTGTATCTCCAGAAGATCAGGAACTCTAGAAGAATTCAGATTTTTAACACGAGAGTAAACGTAAAAAGAAGGTTTACAAGACTCACGTTAACAATATTGCATCAGTACGCACACAATCGAAGCGCAGTAAGGATGGCTAGTGTAACTAGCAAGAATACCACGAAGCAAGAAAAAGAAGTACGCTATTAACTATTAACGTACCTGTCTCTTCCGAAACGAATGAGTACGTGTGACGTACGTGAGCTACCATCGTTCCTTCTGAGTCT
+
:5950449;99;;<<>CBBCBABBC@BCEACAAA@@6;6;@BAB@A=@B@B?BBB;;;;;';=B@BA@@A@=>904455555$5;7;.49)444.5A@==@@00*0:00*/6<38888?AC?@?CBB?@8818===;??@@@AAA;A<=8849::;@>>?8;;??>?;>B;>>B:====;>==9;;;;;+795:///<=AAA<A<>>>?<?<??AAA>BAAABBB?B>;<<0:;:4::;??BAABBBBDCCDD<;;BBCBCBD?A@@@B?B?B?BABBCCBB
@ATNG8:02298:03607
GATGGTAGCATCATGCATATCTCACCAGAAGATCAGGAACTCTAGAAGAATTCAGATTTTTAACACTAGAGTAAACGTAAAAAGAAGGTTTTACAAGACTCACGTTAACAATATTGCAGCAGTACGCACACAATCGAAGCGCAGTAAGGATGGCTAGTGTAACTAGCAAGAATACCACGAAAGCAAGAAAAAGAAGTACGCTATTAACTATTAACGTACCTGTCTCTTCCGAAACGAATGAGTACGATGAGAGAGCTCTCTCTACCATCGTTCCATCTGAGTCT
+
CCCD@CBCC9;:@B?AA@@@ABBCC@CCC>A@CBAA?A@CBBBBBA?BC?C?CC?77779$34;==B:>@=:99)89<9444$4:392999&5<<8666>==@;@?@@CC@DBC?CCBBBBCCCCBBB:;:B@CBBB@BBBBBBBC?A=@9969A@@@BBB@BBBBBC<>??CCC@AA:::,7<<8<?@@@2@A>>889BBA@@<?<?@??<?<@ACCC@CCCA@@@29399:5:CC?BBBABAAAB????AAAB?ABC@>>>@@<A>==A?B>AABBECBC::
@ATNG8:02299:03641
GATGGTAGATACTCGCTGATACACCCAGAAGATCAGGAACTCTAGAAGAATTCAGATTTTTAACACGATAGTAAACGTAAAAAGAAGGTTTTACAAGACTCACGTTAACAATATTGCAGCAGTACGCACACAATCGAAGCGCAGTAAGGATGGCTAGTGTAACTAGCAAGAATACCACGAAAGCAAGAAAAAGAAGTACGCTATTAACTATTAACGTACCTGTCTCTTCCGAAACGAATGAGTACTACTCTCAGAGACACACTACCATCGTTCCTTCTGAGTCT
+
444:5::BB@A@C>CCB===>=;??8>AA<?A?@AB?B@BCCBBAC<BB?B<>????@AA2A>AAB999>?=>=586;====(=?;@29;:&599.56>B>?>?C@C?BCACCC?A?BCCCCCHGDFCCCBC?BBAA?BCCBAAAB=A>A;;7;BAABDCB?BBBBBA?@A=AA@<@@9:927;=<78999(/638.//97:99494777;193:;A?@=@BBBB::99?BBD>DCC>AAAAAA@AAAAABBCBAAA>>>>??==:=;:;@4:1918::>A;;<
@ATNG8:02302:03647
GATGGTAGGACGAGCGTCTGAGAGGTACTCATTCGTTTCGGAAGAGACAGGTACGTTAATAGTTAATAGCGTACTTCTTTTTCTTGCTTTCGTGGTATTCTTGCTAGTTACACTAGCCATCCTTACTGCGCTTCGATTGTGTGCGTACTGCTGCAATATTGTTAACGTGAGTCTTGTAAAACCTTCTTTTTACGTTTACTCTCGTGTTAAAAATCTGAATTCTTCTAGAGTTCCTGATCTTCTGGGCAGACTCTCACACGCCTACCATCGTTCCTTCTGAGTCT
+
><=A?CCB?BBA@@@BABAABCBB@BCCCCCD?DDDD<BB?B?CBCBDAA?BDCBB@C?BBCD?E?CBBBCCCCB?BBDDD1CC?CCCD>CA?@<@A@;AB<@@BCCCAEDBBBDCC@CCD?B?CDDDBBBB@BBCC@DDDBBBBCCCCAAACCC@BBB@BB?B@BBBDCCCCDADBBBB7B=A=@BBBB0ABBBB<ABBBBECAA@5;;;;*;AACC@B@BC@CBBCB@@>@?BBBECC?B@BB>AAAECDDCCBBBBCC@CCC@CBB?@>@?B?BBBBAA9:
@ATNG8:02307:03628
GATGGTAGTGTCAGTGCGCGTCGTCCAGAAGATCAGGAACTCTAGAAGAATTCAGATTTTTAACACGAGAGTAAACGTAAAAAAGAAGGTTTTACAAGACTCACGTTAACAATATTGCAGCAGTACGCACACAATCGAAGCGCAGTAAGGATGGCTAGTGTAACTAGCAAGAATACCACGAAACAAGAAAAAAGAAGTACGCTATTAACTATTAACGTACCTGTCTCTTCCGAAACGAATGAGTACGAGAGAGCACACGTGTCTACCATCGTTCCTTCTGAGTCT
+
@DBC@A@@:;55559;;<>?:66?>:>:;9:@CBBC@C@BAA@?@B@DC@B?AAACFCCC2B>A9:0:0///9;1:9444444#597<.555&5<<9>@=<<<944.95==:=9738===@CCAABBBADB;;6;@>?<@???BBAA=A?B<;8;@@@BBBBABBBCCC?BA=???;?@@AA890*0/////%//(/8667=<=<:=;9;88156;7ACC@???@A?@<@799A=A@A=A@@@A???BBBBB>AA@@>=6///////55//;)/)/55588;:9:
@ATNG8:02308:03642
GATGGTAGGCGACATACATACGCGCCAGAAGATCAGGAACTCTAGAAGAATTCAGATTTTTAACACGAGAGTAAACGTAAAAAGAAGGTTTTACAAGACTCACGTTAACAATATTGCAGCAGTACGCACACAATCGAAGCGCAGTAAGGATGGCTAGTGTAACTAGCAAGAATACCACGAAAGCAAGAAAAAAGAAGTTACGCTATTAACTATTAACGTACCTGTCTCTTCCGAAACGAATGAGTACCTCTCAGACGCTCGTCCTACCATCGTTCCTTCTGAGTCT
+
?@@C;@CL?CBBBCCCCFCDBBBBB@CCFADECC@@?A?BBBB;;9=@@=@=?A?:;;;;*;5;;ACCAAAACC=AAACCCC5BA<A?BBB:BCD?BBCCCDBBB?B?BA=AAA;??@?@ABBCB;;=FIJCABBBD;;;BADBCC?>:=00-0@@@ACBB?ABAAAA?AA>A@@=AAACA9?993000000%.:6..)..:><>A<A:?>>=;>:<<BA@=@CB;;;@=@=AAD>CA?=?BD9:9A<@@A???CCCCC@?;B8;;@=D=>;@=@6;6:AA???BB
@ATNG8:02309:03615
GATGGTAGCATCATGTATATCTCACCAGAAGATCAGGAACTCTAGAAGAATTCAGATTTTTAACACGAGAGTAAACGTAAAAAGAAGGTTTTACAAGACTCACGTTAACAATATTGCAGCAGTACGCACACAATCGAAGCGCAGTAAGGATGGCTAGTGTAACTAGCAAGAATACCACGAAAGCAAGAAAAAGAAGTACGCTATTAACTATTAACGTACCTGTCTCTTCCGAAACGAATGAGTACACACTCTCATATGTCACTACCATCGTTCCTTCTGAGTCT
+
?<DE@DCBCCCCDABADDCCCCCA@>ACC@CC??@C@C?BCAB@?@=@@@B>AABBCDCC+@7@BBBBBBBBBC=B>ABBBA5BC?D8;;;6;BB>BHCCDCDCC?C?CC@BBB<@@@@A@AACCCCCCCCC@BBBC>@@CCCBAC@C?C:;:;CCDCBAA?BBCCCD@@A>ABB=@@99929=<;>@@@A2AA=????BBB??;?=AAAA8;8<ABBB?BBABAAB@B?ACD>DDD>AAABBCCABABBBBBB@AACBBBBABD?BBABB?B>A=???AA999
@ATNG8:02309:03616
GATGGTAGCGCGACGAGCGTAGACCCAGAAGATCAGGAACTCTAGAAGAATTCAGATTTTTAACACGAGAGTAAACGTAAAAAGAAGGTTTTACAAGACTCACGTTAACAATATTGCAGCAGTACGCACACAATCGAAGCGCAGTAAGGATGGCTAGTGTAACTAGCAAGAATACCACGAAAAGCAAGAAAAAAGAAGTTACGCTATTAACTATTAACGTACCTGTCTCTTCCGAAACGAATGAGTACGATGAGAGAGCTCTCTCTACCATCGTTCCTTCTGAGTCT
+
BBBC@CCCDBBBCCCCCCCCBBBBC>BDC@BBCCA?>A=A@AAA??>?E@C>BA@@@@@A1@=BBBBBBBBBBC9=<;;;;;'9@;@2::;4:>>:?<695<:45058<<9>>C7899:;BBBBCAAADBCBAA@@C=@?????AB?C?B;:69??ABBAC?::97==:@>=AA:49:////&///(.33333$35022,2799888050566938375:::58::443=-4-43:1:33,33;333433:<996...55522257775:;9999=194979:8:6/
@ATNG8:02313:03624
GATGGTAGAGTATCATGTGTATCTCCAGAAGATCAGGAACTCTAGAAGAATTCAGATTTTTAACACGAGAGTAAACGTAAAAAGAAGGTTTTACAAGACTCACGTTAACAATATTGCAGCAGTACGCACACAATCGAAGCGCAGTAAGGATGGCTAGTGTAACTAGCAAGAATACCACGAAAGCAAGAAAAAGAAGTACGCTATTAACTATTAACGTACCTGTCTCTTCCGAAACGAATGAGTACTGTATCTATGTGTGCGCTACCATCGTTCCTTCTGAGTCT
+
@;BC;BBBBBCBBACA@AB@ABB;;7<AA?AAAB@@;?=::<BCCB?CD@C@CA@;;;;;*;>BBEBCBCDCDC>;;;EDDD5CE@CABCD:BBC@BCECCDA??9?=??;????CCAABDD@AACCBBBCC@CCBB>A@D::;BB<A>A;;6;BA@@@@@<A:::BB>AB999B?AA>>>8;=<8>@@@@.@A=?888;;BBC=A=AA>>:>=?>EAA<ABBABBB@E><;;7;BC?CBCBBBCCCCCBB778@@A>>?BBCBB?BB==@?B;?;;=>=>;;;
@ATNG8:02314:03619
GATGGTAGCGCACACATAGATACAGTACTCATTCGTTTCGGAAGAGACAGGTACGTTAATAGTTAATAGCGTACTTCTTTTTCTTGCTTTCGTGGTATTCTTGCTAGTTACACTAGCCATCCTTACTGCGCTTCGATTGTGTGCGTACTGCTGCTATATTGTTAACGTGAGTCTTGTAAAACCTTCTTTTTACGTTTACTCTCGTGTTAAAAATCTGAATTCTTCTAGAGTTCCTGATCTTCTGGAGATATCAATCAGCGACTACCATCGTTCCTTCTGAGTCT
+
A944055:;;<<<;<<>??ABCBBBBAA<>CC@BBBC:@>6;7;@@@?==8==5557:8<>;;9@?>>>;;??AB=@@AAA0A@?ACCA=AA@A=ABB<AB@CCCCCC@CCDCBCCC@BBB>B?BCBAAB;;8;ABA?CBAACBBBBCCCCCCE;<;ABABB@B?BCB@@@@@@?@@AED;C@C?BBDDM2CA;;;0;;:;:9@?AC>CCCC1@?@<>=>:>>:=BAAAAC?A>AA@@;;5::;4;>AA?A::49C?==969777)///5507)/)/7:::=>=
@ATNG8:02320:03645
GATGGTAGTATCTGCACACTCTGTCCAGAAGATCAGGAACTCTAGAAGAATTCAGATTTTTAACACGAGAGTAAACGTAAAAAGAAGGTTTACAAGACTCACGTTAACAATATTGCAGCAGTACGCACACAATCGAAGCGCAGTAAGAATGGCTAGTGTAACTAGCAAGAATACCACGAAAGCAAGAAAAAGAAGTACGCTATTAACTATTAACGTACCTGTCTCTTCCGAAACGAATGAGTACTATTGACTATCTGAGACTACCATCGTTCCTTCTGAGTCT
+
444<8=BCCBBBCECCEGCCDB@@A@CCB@BA@@@@<@>AACAAA@=@@;@8=>=:::9:(9<AD9:9@??999,9?@CCEC5BA>C5;;09994;>@>CCCCC?B@BA<@?@9::CDC@@ADECCC@@?B?B???=@@AABABB@CC@CC@BBCCDCBB@G?@@BB@CC>???:>=:99,9<<8<@@@@2==7=888?==88188=>==8<9==;;<>ADCCCBB@B?@AA<AAB?ABABA@@@995:DCAB>@@@@??@B==6<;;8<293939?ACCBBB
@ATNG8:02322:03608
GATGGTAGTGATACAGATCAGACACCAGAAGATCAGGAACTCTAGAAGAATTCAGATTTTTAACACGAGAGTAAACGTAAAAAGAAGGTTTTACAAGACTCACGTTAACAATATTGCAGCAGTACGCACACAATCGAAGCGCAGTAAGGATGGCTAGTGTAACTAGCAAGAATACCACGAAAGCAAGAAAAAGAAGTACGCTATTAACTATTAACGTACCTGTCTCTTCCGAAACGAATGAGTACGTGTGCGACGTGTCTCCTACCATCGTTCCTTCTGAGTCT
+
;;:?<<=CCDBBBEDICCCCCCBBB?CCD@BB@@@@=?<?CEBBAB>BB>B>AABAABBB+;8?=;@@BBCAA@8;:>AABB2AC@B5;;;-;AC?CCCCEDDBB@B?BC?BBC9::BBBBCDCCCCCCCBB?B@@@<@@CBCCCA?C@DAA?BBCCBBBB>BBBBCA?AB?BBB>A?999+9??;<=???.?A@B;;;BCBBA<@;@@AC:>:=ABBB?BBAAAAB>A>ACC>CCC?AAABAA>>?BBAB???B??>>>B=;;;:;;:AC?B?B?CBCBB@@?
@ATNG8:02322:03634
GATGGTAGCGCACACATAGATACAGTACTCATTCGTTTCGGAAGAGACAGGTACGTTAATAGTTAATAGCGTACTTCTTTTTCTTGCTTTCGTGGTATTCTTGCTAGTTACACTAGCCATCCTTACTGCGCTTCGATTGTGTGCGTACTGCTGCAATATTGTTAACGTGAGTCTTGTAAAACCTTCTTTTACGTTTACTCTCGTGTTAAAAATCTGAATTCTTCTAGAGTTCCTGATCTTCTGGGATGTGTGCGCAGTGCCTACCATCGTTCCTTCTGAGTCT
+
///;6:///<<DA::9BCCBCJBBBB@@@?;;6:GFD?CC@CBCDCBBBA>ABA;;7;7:@AB?B?BBCBAAA;;59?@?A2AC@BBCD?BBBB<;9GADDADC@@;;6:BBBBCBB>AAC@B@CJBB;;;B>;;;@7;;DDCBBBB;;;BBBBB@CBB?BC>@>CCCBCBBCB=@;;;;.;5;5;;;;.9>???,999995<666:>>>>+>;6668<7<>7;?@@BAA?A@BBBBBB=:::D>B:9;:;;ACCCCCBB@BAB<@;9:A>B?CAC;;:BBBD
@ATNG8:02323:03607
GATGGTAGAGTATCATGTGTATCTCCAGAAGATCAGGAACTCTAGAAGAATTCAGATTTTTAACACGAGAGTAAACGTAAAAAGAAGGTTTTACAAGACTCACGTTAACAATATTGCAGCAGTACGCACACAATCGAAGCGCAGTAAGGATGGCTAGTGTAACTAGCAAGAATACCACGAAAGCAAGAAAAAGAAGTACGCTATTAACTATTAACGTACCTGTCTCTTCCGAACGAATGAGTACGTGTGACGTACGTGAGCTACCATCGTTCCTTCTGAGTCT
+
<@AB?BCCCCDDDCCBECCCDBBBB?BBC?CCCB??<??CBBBBCE@FD>@?@CCBCDBB1D@CCCCCCCBAAC>BCBCDDD5CB?B<@@@9@BDACBA@CACAA?A?BB>BBB=BABBCCBBCCCCCCCBB?BDDE<@@BBA@@A?B?D???@BBBBBBC?AACCBB?BB=B@B;?=777):>>;:::9:.9A=B888AABBB;@;??AA<@:>>@9:8;@@@ABB?B@CC@BBC?AACCCCCCBBBCBBBCCCCCCAABCDD=?>>>B?B?C?DCABBB>>
@ATNG8:02331:03622
GATGGTAGTATATCGCGTCGCTATCCAGAAGATCAGGAACTCTAGAAGAATTCAGATTTTTAACACGAGAGTAAACGTAAAAAGAAGGTTTTACAAGACTCACGTTAACAATATTGCAGCAGTACGCACACAATCGAAGCGCAGTAAGGATGGCTAGTGTAACTAGCAAGAATACCACGAAAGCAAGAAAAAGAAGTACGCTATTAACTATTAACGTACCTGTCTCTTCCGAAACGAATGAGTACTATAGACTATCTGAGACTACCATCGTTCCTTCTGAGTCT
+
49:=?CDBCCCCCCCBBBCBBBCDD@CCC<BBCDBB>A@CCCCBBB@CC@C@AAABBBBB3B@CCCAAAC@ABC@B@ABBBA0AA<A5;;;-;BC?ABBBCCCBB@C@CD@AAA@BBCCDCDDCCCCDCCBB?BBBB?BBBB@@?B9>:>997:BCBBCCC?BCCBCC?BB@BBB<>>999,8==997888+7>:@<;;@AA@A<@<??@@7:5:?@AA>ACAAACB?B?AAA<AFF?AABCCCCCBBBDB@=<ACBBCAAACCC@BAAAB?B@D?AABBDAAA
@ATNG8:02335:03600
GATGGTAGGACGAGCGTCTGAGAGGTACTCATTCGTTTCGGAAAGAGACAGGTACGTTTAATAGTTAATAGCGTAACTTCTTTTTCTTTGCTTTCGTGGTATTCTTGCTAGTTACACTAGCCATCCTTACTGCGCTTCGATTGTGTGCGTACTGCTGCAATATTGTTAACGTGAGTCTTGTAAAAACCTTCTTTTTACGTTTACTCTCGTGTTAAAATCTGAATTCTTCTAGAGTTCCTGATCTTCTGGCGCTCTGTCACGTCTGCTACCATCGTCCTTCTGAGTCT
+
4444.454.555=556;=;;;>>>:<;97://)/777.7:.44)4945559.///-89(-(---5(/)599;955.5:49:===+;;>7><==45559495/)//)////9;49666<;>>7666:>8>;;;<999495555<<<///////65///894///6;;6:6<;55556==9565===*;5;6;9==>+66@@@266//99///7)///&/44:<9=:?@75/////:2718/55<<0445.555;595<9666<<<<@@@A=:88..-(-688:8>?77
@ATNG8:02336:03607
GATGGTAGCGATCGAGTGTGTATACCAGAAGATCAAGAACTCTAGAAGAATTCATGATTTTTAACACGAGAGTAAACGTAAAAAAGAGGTTTTACAAGACTCACGTTAACAATATTGCAGCAGTACGCACACAATCGAAGCGCAGTAAGGATGGCTAGTGTAACTAGCAAGAATACCACGAAAGCAAGAAAAAGAAGTACGCTATTAACTATTAACGTACCTGTCTCTTCCGAAACGAATGAGTACAGAGAGTACGATATGTCTACCATCGTTCCTTCTGAGTCT
+
C;AAAEA@@BC>@@A;;@ABD:554398:5775--(--05778733,393:4977332222$2387533...333-35:;;;;;&:66-552&266066552229>5<477/75546779==BBCCBCBCDBB?B:;;?BBAA@@@A=B>B@@?ACBBBCCC@AABBAA?CC@CBE>AAA@@8?==9====?.?B??@?CC@>;</6/8<<<1918:@AA<@ABABCDAB@BA@8@;;5:?=?@ABBBBB?>?A@>>>000?@>=A@BBB@@:97=16///568;
@ATNG8:02336:03636
GATGGTAGTCTCAGATAGTCTATAGTACTCATTCGTTTCGGAAGAGACAGGTACGTTAATAGTTAATAGCGTACTTCTTTTTCTTGCTTTCGTGGTATTCTTGCTAGTTACACTAGCCATCCTTACTGCGCTTCGATTGTGTGCGTACTGCTGCAATATTGTTAACGTGAGTCTTGTAAAACCTTCTTTTTACGTTTACTCTCGTGTTAAAAATCTGAATTCTTCTAGAGTTCCTGATCTTCTGGAGATATCATCAGCGAGCTACCATCGTTCCTTCTGAGTCT
+
BBBBACDCBBCCCAAACCAA@CBCFBCBDCA@>ABAC=BB@BAFCCCCBB@BGDCB?B@CC@?>@AEAABBBBCD?BFDDD3BB>AACD>@A;;9<BB=AB6;;;CBCACCCGDDAA?@CC>A>ACBBACBB?BBCC?CB@B@@@AA@@@@@@AC?B@@>@C?B?CBDCDEFEC>AA@@@7@>C;;;:::*;@CCC;;;DBCBCBBC?BAAA0A@@AJ@EGDE?BBBBBCC@C@BCBC@?;@9:6:CCBBBCBBCCCCCCCCCEE;;;AAB?B?B>@@ABA@AB
@ATNG8:02293:03670
GATGGTAGTATAGAGCTTACATAGTACTCATTCGTTTCGGAAGAGACAGGTACGTTAATAGTTAATAGCGTACTTCTTTTTCTTGCTTTCGTGGTATTCTTGCTAGTTACACTAGCCATCCTTACTGCGCTTCGATTGGTGCGTACTGCTGCAATATTGTTAACGTGAGTCTTGTAAAACCTTCTTTTTACGTTTACTCTCGTGTTAAAAATCTGAATTCTTCTAGAGTTCCTGATCTTCTGGGTCTACGCTCGTCGCGCTACCATCGTTCCTTCTGAGTCT
+
<<<E@DDCCCBCCDA:;;;CCDCBCDEGCAA?ACCD?BB@C@BBBBBBB?AABAA?B7::A@?A?BAB?>?CCC??ACAC1BB>BB@@:?BBB?BBB?BC598BAAA@B@@A@AAC;88:49;>@@@???A:@@DD9>:=>>??<<?A=<::;:>>@<?@=@=@@@==>A@@<@>>>>3><@=AAAAA/A=88=1998///;;=@<@BDB/?>>>?:?4:;;?@@AA>>:>=AA@@??<>>@A:A@A???>>>A@@@@<==DD;??AAA<@=?<?>;=6///
@ATNG8:02299:03660
GATGGTAGAGTACAGTGTAGTAGACCAGAAGATCAGGAACTCTAGAAGAATTCAGATTTTTAACACGAGAGTTAACGTAAAAAGAAGGTTTTACAAGACTCACGTTAACAATATTGCAGCAGTACGCACACAATCGAAGCGCAGTAAGGATGGCTAGTGTAACTAGCAAGAATACCACGAAAGCAAGAAAAAGAAGTACGCTATTAACTATTAACGTACCTGTCTCTTCCGAAACGAATGAGTACTATAGACTTCTGAGACTACCATCGTTCCTTCTGAGTCT
+
444<8=ABCBBBBBCAABBCCED@A?A@@@C@@A00,0:<;?985C9B=>B?B887BEEE3C?AAAAAABBB>B>ABCCCCC3@@>@?BBC<CBAAGDBBCCBCC@D?BA?BDEACBAABBBCCDBBBCDCC@CCCC@:99AAAAB@C@CBC?ACCCBBBB?BABCCC=@A@BBA5:9???8<>>;98888(5;6778:DCB@>;@<@A??:=9=>BAA>;;;AABA?B?BBB>BDD@BABBBCBBBCCCBAA<?>?AAAA?AA=A<:;?<?=@@BBBAA999
@ATNG8:02300:03670
GATGGTAGAGTATCATGTGTATCTCCAGAAGATCAGGAACTCTAGAAGAATTCAGATTTTTAACACGAGAGTAAACGTAAAAAGAAGGTTTTTACAAGACTCACGTTAACAATATTGCAGCAGTACGCACACAATCGAAGCGCAGTAAGGATGGCTAGTGTAACTAGCAAGAATACCACGAAAGCAAGAAAAAAGAAGTTACGCTATTAACTATTAACGTACCTGTCTCTTCCGAAACGAATGAGTACATAGATATACGTATAGCTACCATCGTTCCTTCTGAGTCT
+
==BF@CCCBBCBCCGCEBBADDBBA@BAA?CCCCCC:;:;ABB@@A?CC>B>@@@@>@@A0B?BBCGCCBBBBF>BBABECC5BC?C>AAAA1ABC@BB@EDA@00-0<@=9>>A<?>>>@@@@BBAABCBBB@BBBB@BBBBBCBB@C@C@@?ABFCCECDA@;::@??BB@CDD5:99:9,7<<8<=>?@?'<><35,55<<>>>;>=B???<B=>>B;;6;BB:;9C<?<?BC>ABB?AABBBBBCDBBABBAAABBBBCCB>@@=>>>>D@C?B?BBBBB::9
@ATNG8:02301:03684
GATGGTAGCACGAGTCACTCATATCCAGAAGATCAGGAACTCTAGAAGAATTCAGATTTTTAACACGAGAGTAAACGTAAAAAGAAGGTTTTACAAGACTCACGTTAACAATATTGCAGCAGTACGCACACAATCGAAGCGCAGTAAGGATGGCTAGTGTAACTAGCAAGAATACCACGAAAGCAAGAAAAAGAAGTACGCTATTAACTATTAACGTACCTGTCTCTTCCGAAACGAATGAGTACTGCGTCTCACTCTCGCCTATCGTTCCTTCTGAGTCT
+
@?@A:BBBCBCC>CFDCCBBCBCCC@CFD@CCCE9999?BBEBBBC@CC?B?BCBBBBBB3B@BBBBCBBBBBB>BBCDEDE5BB=A5;;;.;AA=BCCCCBBBD@D?BC@AAA@BBBBBBCCCCBBBBDCC?A???@B>??999C9@;@;;7;BBBBAACADBBBBB?BB@CCE>BAAA@9A??<?AFED/AA=@777ABA<9386:<<>,/,/=A@A@CBAAAA@?A????9@??>?BCCBBBAAABBCBBBBBCCCCB?BBDBAB?B@C>AA???A??
@ATNG8:02302:03667
GATGGTAGCAGACGTGACAGAGCGCCAGAAGATCAGGAACTCTAGAAGAATTCAGATTTTTTAACACGAGAGTAAACGTAAAAAGAAGGTTTTACAAGACTCACGTTAACAATATTGCAGCAGTACGCACACAATCGAAGCGCAGTAAGGATGGCTAGTGTAACTAGCAAGAATACCACGAAAGCAAGAAAAAGAAGTACGCTATTAACTATTAACGTACCTGTCTCTTCCGAAACGAATGAGTACGAGAGTCAGAGCAGAGCTACCATCGTTCCTTCTGAGTCT
+
4>=A?A;BBAABAACCCCDCDBBBDACCC@BBB@@@>B>ACC@@?C@DC?A>99:9::::9%99>A@AAABBCCD>A=BCCBB3;;8;;@AA7A??;?@;>===BC?C@CC@CCC=@>BBCCBECDCCCCC@?>?BBB@BAAACCAA>A?B@@>@CBBBDBA?ADCBBB@995:BA;AA999+7778;799:+:><B>??AAAAA7:6;===5;4;>@@@?BBAAABB>A>AAA:ABC?BBCCBBBBBBBBBBBBCBBBA==A@@@=?????8=8=8=<?==::;
@ATNG8:02310:03697
GATGGTAGGCGACATACATACGCGCCAGAAGATCAGGAACTCTAGAAGAATTCAGATTTTTAACACGAGAGTAAACGTAAAAAGAAGGTTTTACAAGACTCACGTTAACAATATTGCAGCAGTACGCACACAATCGAAGCGCAGTAAGGATGGCTAGTGTAACTAGCAAGAATACCACGAAAGCAAGAAAAAAGAAGTACGCTATTAACTATTAACGTACCTGTCTCTTCCCGAAAACGAATGAGTACGATGAGAGAGCTCTCTCTACCATCGATTCCGGATAGTCT
+
5<<>7<<<7<:9;;666<<B@AAABACCCAC@<<00+0;>@AC@A@<??4:49@C@@@@@0A?BCCBBBA>>@@8@?>A=??,?B=C@CCC9DCC@CCBDCCB@@>@=AB?BBC9::@BBDCCCCCCC:;;B?BBCC?CDDCBBBDAD=A00-0@@@AAED@CCAAAB@AB=?>?8?AAAA=999;::::::%0=9;000@8<=>1815::<8?4::BBB=@@ACB:;4:9,9:::-:?@;?@?@A>A@@889BBBABB=<;::=;;</679:::8=:>5;;=887B
@ATNG8:02318:03653
GATGGTAGTATATCGCGTCGCTATCCAGAAGATCAGGAACTCTAGAAGAATTCAGATTTTTAACACGAGAGTAAACGTAAAAAGAAGGTTTTACAAGACTCACGTTAACAATATTGCAGCAGTACGCACACAATCGAAGCGCAGTAAGGATGGCTAGTGTAACTAGCAAGAATACCACGAAAGCAAGAAAAAGAAGTACGCTATTAACTATTAACGTACCTGTCTCTTCCGAAACGAATGAGTACGTGTGACGTACGTGAGCTACCATCGTTCCTTCTGAGTCT
+
<<@D@HBBBCCCCBBACCAAABDDF@DBB@CABBAA?A@CBDCCCC@BB?B@BBBBBCBB3B?BBBB???BBBB=AABBBAB2AB=A5;;;6<AB?CBCBCDGDC@B@BB@BDD@CC@@ABBBECCCCDBCD@BB@?<?>==?@@B>C@CAA=ADDFBBBB@BBBAAA?BB?999<@@9982:@@?CA@@@/@B=C?>>BBBAA:>:>@@@;@;99@@@;@C@@??B;?<@BB=BCB@BBABBBBBBBCCCCCBBBBCCCCBBBC?B>>>B?B>B?B@@A?>>@
@ATNG8:02318:03665
GATGGTAGTGATACAGATCAGACACCAGAAGATCAGGAACTCTAGAAGAATTCAGATTTTTAACACGAGAGTAAACGTAAAAAGAAGGTTTTACAAGACTCACGTTAACAATATTGCAGCAGTACGCACACAATCGAAGCGCAGTAAGGATGGCTAGTGTAACTAGCAAGAATACCACGAAAGCAAGAAAAAAGAAGTTACGCTATTAACTATTAACGTACCTGTCTCTTCCGAAACGAATGAGTACTGCGTCTCACTCTCGCCTACCATCGTTCCTTCTGAGTCT
+
:?@@=?CBB@@AA<AB0//<::==:59??::@@B00-0600/777:8BD@C@AAA@AAA;+848;;444>:<;<7>=A@AAB1AA:=:>??1<<@<>??><@@9969;@<<BA@459?==@@B;<:99>>?@?@@@E?@@@AB@??=B?B;<:;@ECBBBD?::::@@?AA>AEA8>>988)388;==@@@?'??;//*//:>?@@;?<AAAA;@<@BCA@=@BABBBC@C?BCC;A??<?@B@AACAAAB@@@BAAABBBDB@DAA?A???B?B?B?BBBBBBBB
@ATNG8:02320:03668
GATGGTAGAGTATCATGTGTATCTCCAGAAGATCAGGAAACTCTAGAAGAATTTCAGATTTTTAACACGAGAGTAAACGTAAAAAAGAAGGTTTTACAAGACTCACGTTAACAATATTGCAGCAGTACGCACACAATCGAAGCGCAGTAAGGATGGCTAGTGTAACTAGCAAGAATACCACGAAAGCAAGAAAAAGAAGTACGCTATTAACTATTAACGTACCTGTCTCTTCCGAAACGAATGAGTACGTGTGACGTACGTGAGCTACCATCGTTCCTTCTGAGTCT
+
9999055=>==>>><<A@BAA??;D7?::859489<.44(4::::44.5<.55)5:999===$515;;;955599:199555555#5;7;;===2=D>9=A@@@?BBB@B?BB?CCD?BAAACDCCDDDCCCCCB?BBAA=@@@CCCDD=@=@AA=A@@@B:9:?C@?AAB>9:3999399999,7;;877777$3>6>;==A?>==1817<:;5;8=A<;;=@BBABBB>@=::;/9===@@AAABBBCBB?<<;:;;;;<<;;9//)-----(-3736778:866
@ATNG8:02331:03653
GATAGATATATGCACGCTCTACCAGAAGATCAGGAACTCTAGAAGAATTCAGATTTTTAACACGAGAGTAAACGTAAAAAGAAGGTTTTACAAGACTCACGTTAACAATATTGCAGCAGTACGCACACAATCGAAGCGCAGTAAGGATGGCTAGTGTAACTAGCAAGAATACCACGAAAGCAAGAAAAAAGAAGTACGCTATTAACTATTAACGTACCTGTCTCTTCCGAAACGAATGAGTACTACTCTCAGAGACACACTACCATCGTTCCTTCTGAGTCT
+
B@ABBCBBCCABBCCCCCBAAB@BCG@CAAA;:6;>;:9BBBD=BA?C?BBBBBCCD2B?BBBAAACCCCC>BB@@@@@1ACAE@DDD9BBC@CDFDEGC@@=@?BC@CCD?@@A?@@BBBB;;<JA@@ABABC?BBBABBBB>B?B;;8;BBBCBCC??@@BAAGCC@BBB5999::,9<<8:@@@@@&::6----68;>@=D=A@??;?=BBDBB@BGB@@@C?B?BBD?BBC@BBB???HCCCBBBBBBCBBBA??AA>>:=AA??:?5;189>>?;;;
@ATNG8:02333:03671
GATGGTAGTGTCAGTGCGCGTCGTCCAGAAGTCAGGAACTCTAGAAGAATTCAGATTTTTAACACGAGAGTAAACGTAAAAAGAAGGTTTTACAAGACTCACGTTAACAATATTGCAGCAGTACGCACACAATCGAAGCGCAGTAAGGATGGCTAGTGTAACTAGCAAGAATACCACGAAAGCAAGAAAAAGAAGTACGCTATTAACTATTAACGTACCTGTCTCTTCCGAAACGAATGAGTACTGTATCTATGTGCGCTACCATCGTTCCTTCTGAGTC
+
?<AD;CBBBCCDCBCCCCCCCCCBB?BBE@ECCCB@B@CDCBBCD?BB?B=??A<<???.?=ABB???BBBAB<A@@ABBB3BC?A8>>>5?=>;>>>>>ABBB<B=AA;?AA=A>;=;>@@@@>=<@@@@<@>>?9=;>BBB::7;=A@@;?>>>AAAA;??@ABB?AA=AA@299666(8<95:====,//,/===BD???;@=BAAA<A<AA>>>;===A===8>;>AA:@AA>AA@@???@@???@=>=BBA@@@AAA<@@@==:=>D<@@===B?
@ATNG8:02335:03694
GATGGTAGAGAGAGCTCTCTCATCGTACTCATTCGTTTCGGAAGAGACAGGTACGTTAATAGTTAATAGCGTACTTCTTTTTCTTGCTTTCGTGGTATTCTTGCTAGTTACACTAGCCATCCTTACTGCGCTTCGATTGTGTGCGTACTGCTGCAATATTGTTAACGTGAGTCTTGTAAAACCTTCTTTTTACGTTTACCCTCGTGTTAAAAAATCTGAATTCTTCTGAGTTCCTGATCTTCTGGGCAGACTCTCACACGCCTACCATCGTTCCTTCTGAGTCT
+
<6;C;CCCCD@@BCC:;;CCCDCBBBCCCCBB?BCCC>CC?B@BBCABBC@ABBBB?B>AAAC?C@BBBBCCBBC>BBBBB1BC@CB>>7>BBF?A@@<?A;??ABAB?>@@@@A@@9===:@;@A>>>>>>:@@AA5;;A=;;;?????A?>>?9<>><AA;@:?;;;A@@>?9?@ADC5A=@95////'/:333*--7.66---;1:::::%:;?@B=B<??<@?AA@@;@<??;<;@;???A:AAB@@@@@?@@@AAA<AAC;>>===9>;@7;;A>>;9;
@ATNG8:02336:03681
GATGGTAGGACGAGCGTCTGAGAGGTACTCATTCGTTTCGGAAGAGACAGGTACGTTAATAGTTAATAGCGTACTTCTTTTTCTTGCTTTCGTGGTATTCTTGCTAGTTACACTAGCCATCCTTACTGCGCTTCGATTGTGTGCGTACTGCTGCAATATTGTTAACGTGAGTCTTGTAAAACCTTCTTTTTACGTTTACTCTCGTGTTAAAAATCTGAATTCTTCTAGAGTTCCTGATCTTCTGGTGTCGTCTATCATGTACTACCATCGTTCCTTCTGAGTCT
+
<66>:=BB?CDBCCA@@CDCCCBB@BCCBCCD@BAAA<AA?B=@?CCCDC@CCCCEAD?CCBB@C@CCCCBBBDD@CBDDD1CC?BBCD=BABC@CAB;@A<;:;B@C?AHCDDCDC@CCC@B?BCDBAAAC?BBCC>BBCCCBCBCBBCCCBBB?BBC?BB?A=A@A@@BCBC>C;;;;.;>A=<;;;;*;CBCC>CCCCFGEAABACFCC5CBBBC?B>AA?BBBBBAA>B@CCCCBC>AADAGDBCBCCA@@@@@ABBBCCB@DDCAB@B@C?BCBBBAAA
@ATNG8:02338:03651
GATGGTAGAGTACAGTGTAGTAGACCAGAAGATCAGGAACTCTAGAAGAATTCAGATTTTTAACACGAGAGTAAACGTAAAAAGAAGGTTTTACAAGACTCACGTTAACAATATTGCAGCAGTACGCACACAATCGAAGCGCAGTAAGGATGGCTAGTGTAACTTAGCAAGAATACCACGAAAGCAAGAAAAAGAAGTACGCTTTTAACTATTAACGTACCTGTCTCTTCCGAAACGAATGAGTACTACTCTCAGAGACACACTACCATCGTCCTTCTGAGTCT
+
@:;:8==566;;>>@<<;>=;>@;;.9>@5?AAABC?C>@@998458;;7<6;>73377;'8:@AAAAC000>>1///////$/75>.555&599556599:///)-3883--/48799==@>CC?@>@00/2//44.49::<;;:7<64//27/////660-/)/;;;5=<488:7;====/338485CCC.5349...6.222&238;6;572:;855.5;225297=:==A9@?>988:<<98889;;8///;;==?????;;6866---27)--7;8688
@ATNG8:02341:03660
GATGGTAGAGTACAGTGTAGTAGACCAGAAGATCAGGAACTCTAGAAGAATTCAGATTTTTAACACGAGAGTAAACGTAAAAAGAAGGTTTTACAAGACTCACGTTAACAATATTGCAGCAGTACGCACACAATCGAAGCGCAGTAAGGATGGCTAGTGTAACTAGCAAGAATACCACGAAAGCAAGAAAAAGAAGTACGCTATTAACTATTAACGTACCTGTCTCTTCCGAAACGAATGAGTACTATAGACTATCTGAGACTACCATCGTTCCTTCTGAGTCT
+
BBCD@CCCCCCCCAABCCCCCCCCC@CCC?CBCB9989?BBBC@A@=AC>B>?@@BBBBB3B?DD??@CCCBAA=BBCDDDD3CC=B5;;;.;CCADBBBCECCB?B@BC@BCB@BBBBCCCCCCCCDDCAA?ACBB?B?>>?@?>9@>A@@=@BBCCAAA?BBBBBB>@A>BBB<?????8??=<=;;;:.;><A877A>>::598<=@A:>:=ABBA?A@ABBBB@CABBC>BBB?BBBBCCCBAACBBB==ABBBBBBBBAA>ABBBC?B>A?BBBBB>>>
@ATNG8:02294:03728
GATGGTAGTATATCGCGTCGCTATCCAGAAGATCAGGAACTCTAGAAGAATTCAGATTTTTAACACGAGAGTAAACGTAAAAAGAAGGTTTTACAAGACTCACGTTAACAATATTGCAGCAGTACGCACACAATCGAAGCGCAGTAAGGATGGCTAGTGTAACTAGCAAGAATACCACGAAAGCAAGAAAAAGAAGTACGCTATTAACTATTAACGTACCTGTCTCTTCCGAAACGAATGAGTACACACTCTCATATGACACTACCATCGTTCCTTCTGAGTCT
+
@;?B@DCCCCBBBBDDCCBDCCCAA?ACC@CBBCBB?BACBCDCCC?CD?C?CCCAAAAA2A?BBBABADDBBB<@AACEDE5B@=B4;;;-;BB?CCCCLDC@?<?<>>;@BB?CCBABCCCCDCDCCC@?<?A@@?BBBACDA@<B@FCC@CCBBBABB?CDDBBB?>>9?@@<>@999,9=<<=>>??/?@=A888@@@>@:=:=>=>1838ACBD?BBBBABB@B?BDD;BAA?CCCCCCAABCCCCC?@@>>ACCCCCCC?C@@@D?B?B?BBBBB>>>
@ATNG8:02301:03700
GATGGTAGTATATCGCGTCGCTATCCAGAAGATCAGGAACTCTAGAAGAATTCAGATTTTTAACACGAGAGTAAACGTAAAAAGAAGGTTTTACAAGACTCGCTTTAACAATATTGCAGCAGTACGCACACAATCGAAGCGCAGTAAGGATGGCTAGTGTAACTAGCAAGAATACCACGAAAGCAAGAAAAAGAAGTACGCTATTAACTATTAACGTACCTGTCTCTTCCGAAACGAATGAGTACGAGAGAGCACACGTGTCTAACCATCGTTCCTTCTGAGTCT
+
444:7<555;;;;666;;9=;54493445.55555<6;9<994444.4<5:388833333$3-38:;::<;337(3744444$5;7<4;;9+7774------///)/49:6=>>:;;;@A@@@@;//////6183547;::4333317399<7;;88898727<><37137,3333833/;2///(/////$/:465559999=05-.777(-(---23.396222:394999.8//)//6//3:;334>=>>;88833/69//(/(/666728.2+262..5..
@ATNG8:02309:03734
GATGGTAGATACTCGCTGATACACCCAGAAGATCAGGAACTCTAGAAGAATTCAGATTTTTAACACGAGAGTAAACGTAAAAAGAAGGTTTTACAAGACTCACGTTAACAATATTGCAGCAGTACGCACACAATCGAAGCGCAGTAAGGATGGCTAGTGTAACTAGCAAGAATACCACGAAAGCAAGAAAAAGAAGTACGCTATTAACTATTAACGTACCTGTCTCTTCCGAAACGAATGAGTACTACTCTCAGAGACACACTACCATCGTTCCTTCTGAGTCT
+
;:9=:>CEDDDDFCCCAB@BCBEDD=BCB>CDDE?><>=?BCBBBD@AA>A@BCCCCCCC3B?BCBBBBBAA?>4=<????@0@B?B?CCC<BCHGFCCBCCCCC@D@:;5;;:49<<=?@CCCFDCCBABC@CAAA?CA@@BBBB>CACBB?ACCCBCCC??@ABBB@AA=ABB<?????8?==9=====.=A;@888@@ADC=A:@@@@;@<@@BAA=@@@@@BB>A>AGG>BCB?BBBEBBBBBBBBBB@AACCAA@@AAAC=@??@A:=:><@@@>>>>>
@ATNG8:02313:03742
GATGGTAGTATCTGCACACTCTGTCCAGAAGATCAGGAACTCTAGAAGAATTCAGATTTTTAACACGAGAGTAAACGTAAAAAGAAGGTTTTACAAGACTCACGTTAACAATATTGCAGCAGTACGCACACAATCGAAGCGCAGTAAGGATGGCTAGTGTAACTAGCAAGAATACCACGAAAGCAAGAAAAAGAAGTACGCTATTAACTATTAACGTACCCGTCTCTTCCGAAACGAATGAGTACTATAGACTATCTGAGACTACCATCGTTCCTTCTGAGTCT
+
5:9;3:>?@@@@@CACAA;A<A<AC?BCD@BCBA;<7;;?@BBBDC?AB?B?9:99::::.9<CC>?>CCCCCE:99@@@@@0@@<@:>>?1@BCACDBECCBBB?B?BB?AAB?CBECDDCCFCCCCCDCC?B?@@@C@?????A>A?B;:;;BDCCCAA?BGD:::=:949?>8>??=<5;==8@=>>?.<<:>788>>?;;7;;>===8=8<;@@@@<@DBCBC?C?CBC<B@?<@@@A@@A@@???AAABBCCCCBBBBBA?A9::@<@=@<A@>@A9::
@ATNG8:02315:03714
GATGGTAGTGTCATATGAGAGTGTGTACTCATTCGTTTCGGAAGAGACAGGTACGTTAATAGTTAATAGCGTACTTCTTTTTCTTGCTTTCGTGGTATTCTTGCTAGTTACACTAGCCATCCTTACTGCGCTTCGATTGTGTGCGTACTGCTGCAATATTGTTAACGTGAGTCTTGTAAAACCTTCTTTTTACGTTTACTCTCGTGTTAAAAATCTGAATTCTTCTAGAGTTCCTGATCTTCTGGATAGCGACGCGATATACTACCATCGTTCCTTCTGAGTCT
+
;55D@CCBBBBBDBCCCBBBCCCDCBBBCC@@?@BCD>CC@B@CCGCCCC@BCDCC@C@BBBB@C@BCECBBBBA?:::::);B?ABBM?BBCC@DBB>BC=AABEDC@CCCCCCCD?BBC@C?CDDCCAAA?AADD9:9BBCBBBCDDCCBBBD?BAA@CB?B?AACDEEAA@>@;:;;.;<?>;;;;;*;CBBC=AACCCDCBDCACFEE5FBBCEAG@CC@CCCCCCC@C@CCCCCC?AAB?BBCCCCDCCCCCCCCBCCCD>@@CDC@B?B?BBBBBBBA
@ATNG8:02316:03704
GATGGTAGCACACGAGATCTCATCGTACTCATTCGTTTCGGAAGGGACAGGTACGTTAATAGTTAATAGCGTACTTCTTTTTCTTGCTTTCGTGGTATTCTTGCTAGTTACACTAGCCATCCTTACTGCGCTTCGATTGTGTGCGTACTGCTACAATATTGTTAACGTGAGTCTTGTAAAACCTTCTTTTTACGTTTACTCTCGTGTTAAAAATCTGAATTCTTCTAGAGTTCCTGATCTTCTGGATATGAGTGACTCGTGCTACCATCGTTCCTTCTGAGTCT
+
0/<<6<AACCBCCCCGBCBBBBCCCCCDBCBB>BBBC=CB=B5;;09?@A?BAADB>B8;9:=8=:=>GGCCDCB>;:555$4>5?<;;04<9?9@6929B?@@@CBC@BCDBBBBB?BCC@C?BBB>>?AA@BCCC=A@BA@@;;;>>>AA>8818;;:>>;><?BBCC@@@D:>=ABA5A5:5:>===/>B???9>>A@@>==AB=BAAA/>>@??<A<AA=@@@?=>>>D;>>@AAA5:;A=><>>@@@@>>>A>>>=====:====D:>:=<AA@@===A
@ATNG8:02317:03724
GATGGTAGCGCACACATAGATACAGTACTCATTCGTTTCGGAAGAGACAGGTACGTTAATAGTTAATAGCGTAACTTCTTTTTCTTTGCTTTCGTGGTATTCTTGCTAGTTACACTAGCCATCCTTACTGCGCTTCGATTGTGTGCGTACTGCTGCAATATTGTTAACGTGAGTCTTGTATAACCTTCTTTTTACGTTTACTCTCGTGTTAAAAATCTGAATTCTTCTAGAGTTCCTGATCTTCTGGAGATATCATCAGCAGCTACCATCGTTCCTTCTGAGTCT
+
=BBM@CCB;;9DBBBDCBBBCCACAA955=9:7:@@E>BC?G@BBBBA<=7;79//,/)//:@2;5:94////)/96:;;;;+///+489>265BB:>@C?AA=AA@BBC?BDFCCCCC@DCC@C@CBBBBB;;9;BBC?BCDCAADCDBBBCCFEF@AAA?BC@C=@@BAABCBB?AAA;;5;5;5;;;;;*;AEJJ>AABBBB<;9@=@@@@0>@?9949=@B=AAC;;;E@B?BBAA@@=@@C?CCCBBBCA@BCBBBBBBBC@CGGDC?B8;6;AAADCDB
@ATNG8:02318:03703
GATGGTAGCGCATATCAGCGCAGCCCAGAAGATCAGGAACTCTAGAAGAATTCAGATTTTTAACACGAGAGTAAACGTAAAAAGAAGGTTTTTACAAGACTCACGTTAACAATATTGCAGCAGTACGCACACAATCGAAGCGCAGTAAGGATGGCTAGTGTAACTAGCAAGAATACCACGAAAGCAAGAAAAAGAAGTACGCTATTAACTATTAACGTACCTGTCTCTTCCGAAACGAATGAGTACCTCTCAGACGCTCGTCCTACCATCGTTCCTTCTGAGTCT
+
A??@<@96;BCCCCCCBBBCCCCCC>ECD=CCCC??>@?BCDDCCC=AA?C?BAB99999*:>BBCBCCCDCCD=CCCCCCC5@@=B4::::*;BB>BBBBBCCCC@C?CC@CBC=AABA@ADDDBBBCCCCC@BBB@?@@@@@A@@<BADA@?@FDDCBBA@CCCBAA>AC?CCD;??999*9@@?CDCCC3BB@C9:9CCA@@;><>@AA7;7;DCBB@CBAAABA=A=@@>9@@@=@BBCCBB@AAABBBDBBBAABBD@@@@<@>@@B@B>A?ACCBB??@
@ATNG8:02318:03742
GATGGTAGCTCTGCTCTGACTCTCGTACTCATTCGTTTCGGAAGAGACAGGTACGTTTAATAGTTAATAGCGTAACTTCTTTTTCTTTGCTTTCGTGGTATTCTTGCTAGTTACACTAGCCATCCTACTGCGCTTCGACTGTGTGCGTACTGCTGCAATATTGTTAACGTGAGTCTTGTAAAAACCTTCTTTTACGTTTACTCTCGTGTTAAAAATCTGAATTCTTCTAGAAGTTCCTGATCTTCTGGGTGCGCTACAGTCTCTCTACCATCGTTCCTTCTGAGTCT
+
A@A@=@@@AA<@CCBCCCCBBBB@@@CDA@@?;=@@@9@A<A=@BBBCCC?;:;;99)5499:;39;:;5<<;;5;;5;>>>>+:::4:::@4==<<7;><8<<15555<=9<AAABC@@;><<+0/7<<?@@@;>=0000877:;;@?;??>>@9949@?:?A5859AD:;:B@?;A:;;;;(:9A4:999*5;555)559555554439999(44455058=@<90/0/)/:59677:<;943359099<<;;;;?A666@?CCA<8<;?>@=C=C=@::9A@@B
@ATNG8:02322:03703
GATGGTAGATACTCGCTGATACACCCAGAAGATCAGGAACTCTAGAAGAATTCAGATTTTTAACACGAGAGTAAACGTAAAAAGAAGGTTTTACAAGACTCACGTTAACAATATTGCAGCAGTACGCACACAATCGAAGCGCAGTAAGGATGGCTAGTGTAACTAGCAAGAATACCACGAAAGCAAGAAAAAGAAGTACGCTATTAACTATTAACGTACCTGTCTCTTCCGAAACGAATGAGTACGTGTGACGTACGTGAGCTACCATCGTTCCTTCTGAGTCT
+
;9:D@DCCCCCCCCBBBDDBBABDD=BBB?CBBBA@>A?BBCAAAA?AC>A?>==77777(8<?ABCCCCACC>;>>@CDDD2AB@C@CCC;CBB?CCBBEDCBB?C?CC?CCD?BBBABBCCCDDCCCCCC@CCAA?@?=====>9@>A@@>ACCCDBBA?BBBBBB?BB?AB@9<<999+9>@=BADDD/BA=B888DAA@@:>:=?@@:=:=@BBB?AA@@@A@=A?A@@<AAA?BBBBCCCBBBCABBBCBBBBDBBBBBC?B@AAB>B=B@BB>;;;8:
@ATNG8:02325:03702
GATGGTAGCTCTGCTCTGACTCTCGTACTCATTCGTTTCGGAAGAGACAGGTACGTTAATAGTTAATAGCGTACTTCTTTTTCTTGCTTTCGTGGTATTCTTGCTAGTTACACTAGCCATCCTTACTGCGCTTCGATTGTGTGCGTACTGCTGCAATATTGTTAACGTGAGTCTTGTAAAACCTTCTTTTTACGTTTACTCTCGTGTTAAAAATCTGAATTCTTCTAGAGTTCCTGATCTTCTGGATACACTCATGTGCACCTACCATCGTTCCTTCTGAGTCT
+
BABE@DCCCDDCA@ACCCFCCBDCCCBBBBBA?BCDD>CC?C@CCCCDCC?CDCCC?B@CCDB?C@CCCCCCCCC@CCCCC5DD>BABA:AA;;:;CB>BC:;;@CCC@CBCCGDCC>BBD@C?CCGC@A@C@CCCC>A@BBBBBCCBBBCCCBB?BAA=AD>A>@BBCFDCCB?BBBBB7B<@=AACCC0BC;;;6;CECICBBBCADFED3CDCCD@DACB?BDDDDCC?B?BBBCCC?B@B>BCBBCBBBCBBABCCCABBB?A:;:D@E@C?CCCCCCBB
@ATNG8:02325:03737
GATGGTAGCTCGCTGATGATATCTCCAGAAGATCAGGAACTCTAGAAGAATTCAGATTTTTAACACGAGAGTAAACGTAAAAAGAAGGTTTTACAAGACTCACGTTAACAATATTGCAGCAGTACGCACACAATCGAAGCGCAGTAAGGATGGCTAGTGTAACTAGCAAGAATACCACGAAAGCAAGAAAAAGAAGTACGCTATTAACTATTAACGTACCTGTCTCTTCCGAAACGAATGAGTACTATAGACTATCTGAGACTACATCGTTCCTTCTGAGTCT
+
BBBC@CBBBCCFDCCCBBCCCCCBB?CDC?BCCB??>@?BBCCCDA?AC?C>ABB@??@@2A?CCBBBCCCCCC>CCCCCCC5BA?C5;;;.;CC@CCCBCBBCB?A?AA?ACC>AABBCCCCDDCCCBBAC?CCCC@BAAAA??@<@<B??>@DBBCCCA?CCCBBB?BB?BB@9=<999+9>>;:8888+8A=B;;;ABAAA<><>@@@7;8;BCCE@CA@@CA@;@;@@A<ADD@CBBBCCCCABBCCB??@BBBBBBBBBBACCCB?A>A?BBBBBB@@
@ATNG8:02336:03700
GATGGTAGTGATACAGATCAGAACAGAAGATCAGAACTCTAGAAGAATTCAGATTTTTAACACGAGAGTAAACGTAAAAAGAAGGTTTTACAAGACTCACGTTAACAATATTGCAGCAGTACGCACACAATCGAAGCGCAGTAAGGATGGCTAGTGTAACTAGCAAGAATACCACGAAAGCAAGAAAAAGAAGTACGCTATTAACTATTAACGTACCTGTCTCTTCCGAAACGAATGAGTACGATGAGAGAGCTCTCTCTACCATCGTTCCTTCTGAGTCT
+
46<@:@DC@A@BBBCCBB@A@B=@>@?<BCCCBCE@CAA@AAB?BB@C?BAABDBCC3B@CCD::9AABCC;?=;;;;;':@=?4:99&9=@9?BA<99=992:2:?;>@@>::88;;@BBDAA@DA@A?B@@@?A;::ADBB?C@A<;6;@@@@@:?9>=>>;;;?=6=77+//>::2/07573737$2;4;777::<995;9==:;4:9<:@@@<;::????=@?@@?9?:979AAAAB???CBBCBBCABA;;;@>;;;=>=>;?9=9;5;>@AAA@?
@ATNG8:02336:03734
GATTAGTATAGAGCTCTACATAGTACTCATTCGTTTCGGAAGAGACAGGTACGTTAATAGTTAATAGCGTACTTCTTTTTCTTGCTTTCGTGGTATTCTTGCTAGTTACACTAGCCATCCTTACTGCGCTTCGATTGTGTGCGTACTGCTGCAATATTGTTAACGTGAGTCTTGTAAAACCTTCTTTTTACGTTTACTCTCGTGTTAAAAATCTGAATTCTTCTAGAGTTCCTTATCTTCTTGTGAGATATGCATGATGCTACCATCGTTCCTTCTGAGTCT
+
:99.4?@AACDDDC@CCECBBBBBCDCCBB?BBCE>@@=@@BBBBCBB?ACBCB?B=@AAB?B>BBBBB@ABB?B????/=<8<556-8A@A?BAA=@C4888>AD=AAAA>>>@:=;<<A<@@@>=><><>@>>7;;>>;;>B>>>>AA>>>9=>><>><><@@@@AAAAA<@@@BB5B<@;==<<;+8;666-3-----;=;?:;===+;///9485@@:A>>>@@@<@<A<@???<??<@AA@@BAB@???@>>>@@AA@<@A???9<9<:==?@=;;:
@ATNG8:02339:03725
GATGGTAGTAGTACACTAGTCATACCAGAAGATCAGGAACTCTAGAAGAATTCAGATTTTTAACACGAGAGTAAACGTAAAAAGAAGGTTTTACAAGACTCACGTTAACAATATTGCAGCAGTACGCACACAATCGAAGCAGTAAGGATGGCTAGTGTAACTAGCAAGAATACCACGAAAGCAAGAAAAAAGAAGTACGCTATTAACTATTAACGTACCTGTCTCTTCCGAACGAATGAGTACTACTCTCAGAGACACACTAATCGTTCCTTCTGAGTCT
+
444:7<=BBBBB>?AB9:5?>A<BB?C@@?AAAA;;5;:@@ABDCD@DG>A?AAADCCCC3C?BB??@BBBBCE>@?ABBBB5@@?C@CCC<BBD?CCCBAAB;;7<@BC@CBB?BCBBBDCCCBAA@BBAA=@;:;?BA===<7<6;5505;<==<<<7555@?B;??=??=8=?===7<>?<=@@@@@'==:/0/8998/-)-(---6(-).38:?;?<A?>??=A=@A?BAA;><;<<;=>?@???CBB??;;;BA>>>=?==@6:3:===?BB???
@ATNG8:02341:03711
GATGGTAGCTCTGCTCTGACTCTCGTACTCATTCGTTTCGGAAGAGACAGGTACGTTAATAGTTAATAGCGTACTTCTTTTTCTTGCTTTCGTGGTATTCTTGCTAGTTACACTAGCCATCCTTACTGCGCTTCGATTGTGTGCGTACTGCTGCAATATTGTTAACGTGAGTCTTGTAAAACCTTCTTTTTACGTTTACTCTCGTGTTAAAAATCTGAATTCTTCTAGAGTTCCTGATCTTCTGGATACACTCATGTGCACCTACCATCGTTCCTTCTGAGTCT
+
?;;B;=<==>?>C@<@CFBBBCBBBCBBBBCC>ABAB=BB@B@BDCC;69?>B@<=4949AB@5;295599;?@@:>CCDD5BC@BAAA<B@AA?BBB?BC69;9?>?;?CBA@@@@<?@B@C@CCAAA@@F@CCCB?BBABBABBB;;;C@@@D=@??;??<=<?9;99=@=C966??>0>9A6>>>>?,@ABBB:B@:::???=>29995'999995<7<<:?C???<?<?<?BB??@AEBCACAAAAACBBC@@@A::5:;:<@@@?A?B?B@CCCBCD::
@ATNG8:02302:03750
GGATGGTAGATATATGCACGCTCTACCAGAAGATCAGGAACTCTAGAAGAATTCAGATTTTAACACGAGAGTAAACGTAAAAGAATGTTTACAAGACTCACGTTAACAATATTGCAGCAGTACGCACACAATCGAAGCGCAGTAAGGATGGCTAGTGTAACTAGCGAAGAATACCACGAAGCAAGAAAAAAGAAGTTACGCTATTAACTATTAACGTACCTGTCTCTTCCGAAACGAATGAGTACGTGTGAACGTACGTGAGCTACCATCGTTCCTTCTGAGTCT
+
/)/993:<<C??>>66655;:;8:::4///69:<BBA=@:8:553;;699:?5<933333&36;9:@:888//0)/.----&--(////)/;;5=;;:9;?<<./)//)///38887;<<?>@AABA@@@?@@@B?BBB@@@?<8@;;;;444<=55/;6///////:>=6=:9.33771799;@BBBBB';<632.57277999>;??56169;9@@C<A<<4444.43333(333-337788;9779/0)/:::7;;;;:88::6;3333./384:>///:55
@ATNG8:02309:03768
GATGGTAGTGATACAGATCAGACACCAGAAGATCAGGAACTCTAGAAGAATTCAGATTTTAACACGAGAGTAAACGTAAAAGAAGGTTTTACAAGACTCACGTTAACAATATTGCAGCAGTACGCACACAATCGAAGCGCAGTAAGGATGGCTAGTGTAACTAGCAAGAATACCACGAAAGCAAGAAAAAGAAGTACGCATATTAACTATTAACGTACCTGTCTCTTCCGAAACGAATGAGTACGTGTGCGACGTGTCTCCTACCATCGTTCCTTCTGAGTCT
+
=>=>@C@@@C@A>;BB@;;>>>=CB?BBB=??@??@:??;;;:88;7<B@B<@@<9733&34778??@=<977(5599;;+9939.555&59949<;9;<<;;9;:>B?@@D<@A?>@BBBBC;;:BBCB@DCCC?BBBCCCCC?DADBB?BAAAAAAA@CDECCC@CC<??A997@CB8:8857??>?0=94///38...77374:9962827598825552229272222'277+22625.3.--5---557677-,,(,,,0-..8<9<9=9=<==::<;
@ATNG8:02313:03779
GATGGTAGCGAGCGAGTGTGTATACCAGAAGATCAGGACTCTAGAAGAATTCAGATTTTTAACACGAGAGTAAACGTAAAAGAAGGTTTTACAAGACTCACGTTAACAATATTGCAGCAGTACGCACACAATCGAAGCGCAGTAAGGATGGCTAGTGTAACTAGCAAGAATACCACGAAAGCAAGAAAAAGAAGTACGCTATTAACTATTAACGTACCTGTCTCTTCCGAAACGAATGAGTACGAGAGTCAGAGCAGAGCTACCATCGTTCCTTCTGAGTCT
+
;CCC@BBBCDDD>666>>>BAA?>>49:@8>?=>>?6:5;;:8660//)/388999:::(>;9;99:6;;>?>4;;5555&5:49.999'59949<<<=BBCC@B?BC?BAB?BB9:;ABCBCBBAAADFBD@@@@BBBBBABA9>8>00+0@>>@<=C<BBBBBB?CC?BBB?CBBCC>B?@=?CCCC3BB????ABB@AA<><>?AA;><>>CCC@CCC@A@A=A=AAB=ADC>@AC@@@CBBBBBAACBBBFABABBAAA=A???C?B>>58888;;==
@ATNG8:02319:03753
GATGGTAGACACGTGTGCTCTCTCGTACTCATTCGTTTCGGAAGAGACAGGTACGTTAATAGTTAATAGCGTACTTCTTTTTCTTAGCTTTCGTGGTATTCTTGCTAGTTACACTAGCCATCCTTACTGCGCTTCGATTGTGTGCGTACTGCTGCAATATTGTTAACGTGAGTCTTGTAAAACCTTCTTTTTACGTTTACTCTCGTGTAAAATCTGAATTCTTCTAGAGTCCTGATCTTCTGGTAGACGTGCATATATCTACATCGTTCCTTCTGAGTCT
+
7;:@00/AA@////////9:77:<555477//)////(/<7<9;;;<584:>:;77-7,73994:7=<B=>888B7=?>?>+85066222'2888393/(/6(//.7773566<97562755,56<==66///5888839;<>@?9<<;555<9995;7;=@>:><@?<==<>=>158@@@5@=A7;;A@@/=:77;4------26-/-56*5-./9494:>3=?@@>///6;;99--)--606;?><<=:99<8896-----777:0717179895/..
@ATNG8:02319:03757
GATGGTAGGCTTGTGAGGTCTGCCCAGAAGATCAGGAACTCTAGAAGAATTCAGATTTTAACACGAGAGTAAACGTAAAAAGAAGGTTTTACAAGACTCACGTTAACAATATTGCAGCAGTACGCACACAATCGAAGCGCAGTAAGGATGGCTAGTGTAACTAGCAAGAATACCACGAAGCAAGAAAAAGAAGTACGCTATTAACTATTAACGTACCTGTCTCTTCCGAAACGAATGAGTACAGAGAGTACGATATGTCTACCATCGTTCCTTCTGAGTCT
+
:::@9=CB?BB7;@><A>A00/9939==?DBB@>?5?7?BBCCCB???39-3;?:;;;-45::<:>9:::9;19739888';<8<1777&3::67;8933777,31773:@@?BABBBBCA>>>>>@???=>BBB?A@A99:BBAF?AAA?B??;@>==<????BC@BB?B@@<@@:969?<:;=;<=.<>8>>>>B??>?=A=BBBB?B>A@999=967@>>>:>9>>@7>9999@@@000::::@BB@AACCCAAA?87559:::<8<3:38::::::=
@ATNG8:02319:03767
GATGGTAGGCGACATACATACGCGCCAGAAGATCAGGAACTCTAGAAGAATTCAGATTTTTAACACGAGAGTAAACGTAAAAGAAGGTTTTACAAGACTCACGTTAACAATATTGCAGCAGTACGCACACAATCGAAGCGCAGTAAGGATGGCTAGTGTAACTAGCAAGAATACCACGAAAGCAAGAAAAAGAAGTACGCTATTAACTATTAACGTACCTGTCTCTTCCGAAACGAATGAGTACAGAGAGTACGATATGTCTACCATCGTTCCTTCTGAGTCT
+
BAAC@CBB?BB?@AABACCCBBBAB<ACC?BBCCBA=A<@BBBCBA>AB8:59@B;;;;;*;=ACIICCCC;;;0;A;;;;.9B<B2:99&9@@8=BBBBCC;:8;?CB?BAA>ABBFCBBBCEBBAABBC@CBBB>@@B@@@@B?CAD@@?@BBBBBCD?CCBBBB?BB>?>>799@@@9?>?;?BDFD2BB?CBCCC?>>=0708>>>5;5;?BBC@CCBBBBB@C@CBB;A:93:???ABCDBBBABBBBBABAAAABBB?<>>>@A<B=B=;;;?>>>>
@ATNG8:02320:03766
GATGGTAGAGTATCATGTGTATCTCCAGAAGATCAGGAACTCTAGAAGAATTCAGATTTTTAACACGAGAGTAAACGTAAAAGAAGGTTTACAAGACTCACGTTAACAATATTGCAGCAGTACGCACACAATCGAAGCGCAGTAAGGATGGCTAGTGTAACTAGCAAGAATACCACGAAAGCAAGAAAAAGAAGTACGCTATTAACTATTAACGTACCTGTCTCTTCCGAAACGAATGAGTACGAGAGAGCACACGTGTCTCCATCGTTCCTTCTGAGTCT
+
BBAA7;;==C?@BBCAAAFDCDCBC@CCC?A?AA;;6;?;;;BCBD>AB7;5;AB;;;;;$57<A?A@9;5@BB8A@9:9:*5>7@2:9,4;;8=BCBAA@??<?>?D@BAA>AACBBBCCCCCCBBDCB?ACCC?CCBBBB??=@@D@@?ABBCDDBB?BBBBBB@BC@BBB?AAAA@;?=<89999:(:A?A???>>>AA3858=AA=A:=>BCC?;;;AAAA?A?BBB>BBC@A@?AAA@AABABB??:::?A>===00*/977;:>?B>A@@@BBBB
@ATNG8:02331:03799
GATGGTAGTCTCAGATAGTCTATAGTACTCATTCGTTTCGGAGAGACAGGTACGTTAATAGTTAATAGCGTACTTCTTTTTCTTGCTTTCGTGGTATTCTTGCTAGTTACACTAGCCATCCTTACTGCGCTTCGATTGTGTGCGTACTGCTGCAATATTGTTAACGTGAGTCTTGTAAAACCTTCTTTTACGTTTACTCTCGTGTTAAAAATCTGAATTCTTCTAGAGTTCCTGATCTTCTGGTATGACTAGTGTACTACTACCATCGTTCCTTCTGAGTCT
+
BA@@?C@@@CCCCDCBCEBBBCCBBBCCCBAB@BBBC>CC@CCBBBDDC?BBDCC@C=?@BB?B@CBCDCDCBB?BABAA3BB?BBCC=@AAA=AA@=AC=@@BBBD;;;BCBCBC@BBD?B?BBBBBBBB@BBCC@CAAACCBBB@@@@@@CC?BAA?BC?A=A;;;DDCCCB;;;CC<C=B>;;;<.:BBBB>BBCCHCCHEH@BBBB,A;;;@=@<@B?BBBBCBB?B@CCBBBCAAAB?CDECCCBCBBBCCCCCCCCC@CBBBB?B?C>AACCCBAB
@ATNG8:02333:03763
GATGGTAGCACGAGTCACTCATATCCAGAAGATCAGGAACTCTATAAGAATTCAGATTTTTAACACGAGAGTAAACGTAAAAAGAAGGTTTTACAAGACTCACGTTAACAATATTGCAGCAGTACGCACACAATCGAAGCGCAGTAAGGATGGCTAGTGTAACTAGCAAGAATACCACGAAAGCATGAAAAAGAAGTACGCTATTAACTATTAACGTACCTGTCTCTTCCGAAACGAATGAGTACCTCTCAGACGCTCGTCCTACCATCGTTCCTTCTGAGTCT
+
ABBC@BBBCCCCCCCCCBBBDDDCC@CCC@CCCCCC@C@CCCBBBC@BB?B@BB@@ACCC2C?BBBAAACCBBB>@?@AGDD5BC?B6;;;6<CC?:;:CFCCCC?B?BD@CCC=@?BBBCCCBCCCC@@@B?BAAA?BBBCCCBB?B?B??=@CCCBCCC=AAACCB?@B=AAA<?A898*::9888888(7=8=788A@AAF:>:>@AB;>;>AC@@<@AA?=?A=A?ACC=B::9:GBBBBB@??>BBBA@>>AABDD;??@<???:?=??B?BCCBBAAA
@ATNG8:02337:03789
GATGGTAGTAGTACACTAGTCATACCAGAAGATCAGGAACTCTAGAAGAATTCAGATTTTTAACACGAGAGTAAACGTAAAAAGAAGGTTTTACAAGACTCACGTTAACAATATTGCAGCAGTACGCACACAATCGAAGCGCAGTAAGGATGGCTAGTGTAACTAGCAAGAATACCACGAAAGCAAGAAAAAGAAGTACGCTATTAACTATTAACGTACCTGTCTCTTTCCCGAAAACGAATGAGTACATAGATATACGTATAGCTACCATCGTTCCTTCTGAGTCT
+
>>>@;?BCBCCCBCCAAADAABCBB?BAA>BA;;;@?A=AAECCDB?@@=@@BBAABBBB2C@BBBCCBBB??>:>CCCCCC5CC>C6;;;6;CCABBBCCBDCB=@>@D@CDD?BBAAABBBECCCC@@BC@CBBB?AAABAAAB=@<@::8:BCCCDBB?AAAAAA<?@;??@>>>?CC=98779<<<</6606///<=A?@;?;@BBD7;5;;BAA>A><00000*--)-:::0://)//669;888;<=?AC>@@===??@A;;7;BAAA<A<@<@A>>>>==
@ATNG8:02341:03757
GATGGTAGTGCGTGAGAGAGAGACCCAGAAGATCAGGAACTCTATAAGAATTCAGATTTTTAACACGAGAGTAAACGTAAAAAGAAGGTTTTACAAGACTCACGTTAACAATATTGCAGCAGTACGCACACAATCGAAGCGCAGTAAGGATGGCTAGTGTAACTAGCAAGAATACCACGAAAGCAAGAAAAAGAAGTACGCTATTAACTATTAACGTACCTGTCTCTTCCGAAACGAATGAGTACACATCGTCGTGTCGTGCTACCATCGTTCCTTCTGAGTCT
+
;;9:8;=C@@AABBCC@GCBBB@?;3:;:7:9<>00+/6:99AAAA??><@?B?A===>?)=6CBBBCCBB???5=>;;;;;*;A=@5;;:&5@D@CCCFCCC@@=?<@@@CCC?A@AACCCCCGCCCCBBB@BBBBAECBAAAAC@C@C??>@AACBBBB@AAABBB?BC@CBB>BBCCC=B@?;99998(9<:>;;;??>>:9=9=<::)/)//0>@@BBABBCC9;::DD>CBB@@@?BDCBAACCCBBBABAABABBCBCD?A999A=A?B?FBAAACAA
@ATNG8:02293:03803
GATGGTAGCTCTGCTCTGACTCTCGTACTCATTCGTTTCGGAAGAGACAGGTACGTTAATAGTTAATAGCGTACTTCTTTTTCTTGCTTTCGTGGTATTCTTGCTAGTTACACTAGCCATCCTTACTGCGCTTCGATTGTGTGCGTACTGCTGCAATATTGTTAACGTGAGTCTTGTAAAACCTTCTTTTACGTTTACTCTCGTGTTAAAAATCTGAATTCTTCTAGAGTTCCTGATCTTCTGGGTGCGCTACAGTCTCTCTACCATCGTTCCTTCTGAGTCT
+
ABBB?CECCBBBA@ABBBCCBBBCCCBBDC@@=?AAA<BB?A?A@ABCCC@CDDCC@C@BBBC?C@CBBCC;;:C;;9999$4;7;@D>7=BB@:C?D@CC?AAAEBC@CDFDDCCC@BBB@D?DCBB9::A?BBCC@CCCCDBCBBBBBAAAAA@BCC?BB@B>??CAAADBB=A;;;;.;=A;;;;;.;B;;;7;CBBDFF@@@4;;;;*;@@CC@CACC@DCCBBBD@D@BBBBA@=?8;;0<BAABCBBBCCCCBCCBBBACBBBC@CAC@CDCDCCBB
@ATNG8:02294:03817
GATGGTAGTGCGTGAGAGAGAGACCCAGAAGATAGGAACTCTAGAAGAATTCAGATTTTTAACACGAGAGTAAACGTAAAAAGAAGGTTTTACAAGACTCACGTTAACAATATTGCAGCAGTACGCACACAATCGAAGCGCAGTAAGGATGGCTAGTGTAACTAGCAAGAATACCACGAAAGCAAGAAAAAGAAGTACGCTATTAACTATTAACGTACCTGTCTCTTCCGAAACGAATGAGTACTATAGACTATCTGAGACTACCATCGTTCCTTCTGAGTCT
+
<BBC@CBCCDBBB>DCCCFGCB@@?::;>8<BBBB=@>@BA?@9:59?9<2<><:9:::(78<>>AABB>>@C<AA@><<</<=:==EDD2:68/5:6;:;>77078:<5>=>;>=>>A>>>@>==A??;;6;A=;;>>>AB===;>:=;;7;@?@@>:;5:9:8:@;AB===>;>A898.8=<::;;:;+;:3:@===AA??<?8;;BB=B=??@>><>>?@>>><?;?BH;C??;??ABBBB@@>>>A@@@@@BA???>=>@====88188=8==>>866;
@ATNG8:02295:03823
GATGGTAGCAGACGTGACAGAGCGCCAGAAGATCAGGAACTCTAGAAGAATTCAGATTTTTAACACGAGAGTAAACGTAAAAGAAGGTTTACAAGACTCACGTTAACAATATTGCAGCAGTACGCACACAATCGAAGCGCAGTAAGGATGGCTAGTGTAACTAGCAAGAATACCACGAAAGCAAGAAAAAGAAGTACGCTATTAACTATTAACGTACCTGTCTCTTCCGAAACGAATGAGTACGAGAGTCAGAGCAGAGCTACCATCGTTCCTTCTGAGTCT
+
<CBC@CBBBDCCBCBCBCCCDDCCD@DDD@CBBC::7:?AABBBAC?CC?B?999<<<<<'817?ABBBBBDCD=?:;;::.5=6@.95,5<<7;666>>>>C?B?CC?@A?@CBBADCCFFCCBBCCCB@BB@@>AAAACB??=@@CBB@CBBEBBCC?BCCBBC@??<?BB;A@B<A8??:89=>??/?@<@>>>BAAAB:=:=ABE<>:>@CCC?CCAAABB?B@CBB=BBB?BBBBBBCBBBCBBBBBBFBBB=====E>@?>?@=A6<088;;;;==
@ATNG8:02298:03817
GATGGTAGCGCACACATAGATACAGTACTCATTCGTTTCGGAAGAGACAGGTACGTTAATAGTTAATAGCGTACTTCTTTTTCTTGCTTTCGTGGTATTCTTGCTAGTTACACTAGCCATCCTTACTGCGCTTCGATTGTGTGCGTACTGCTGCAATATTGTTAACGTGAGTCTTGTAAAACCTTCTTTTTACGTTTACTCTCGTGTTAAAAATCTGAATTCTTCTAGAGTTCCTGATCTTCTGGTATGACTAGTGTACTACTACCATCGTTCCTTCTGAGTCT
+
::;;8<:;;<<<>BC;:;BC@@@@@>???>;:05;@@8?>@C?BCCCC?B9@;==>2549BBC>B@CDCCBAB;;494444$4;-33::4::;@?A@C?BB?AA@@@A5;;ABCCCCACBB>A=B@B?BBBB@BCCCABBBACBBBBBBBBBBDC@C@@6;;6;5;D@;:6=<=7=4444&54949<::<+555?<5=>>966>B>B.9595$5555>:?:<<9<BCCCBC?B?B<<@?>;<::4:@@B@A@?999@AC@@@@994495::7?;?::@@888=9
@ATNG8:02299:03823
GATGGTAGAGAGACTGTAGCGCACCCAGAAGATCAGGAACTCTAGAAGAATTCAGATTTTTAACACGAGAGTAAACGTAAAAGAAGGTTTTACAAGACTCACGTTAACAATATTGCAGCAGTACGCACACAATCGAAGCGCAGTAAGGATGGCTAGTGTAACTAGCAAGAATACCACGAAAGCAAGAAAAAGAAGTACGCTATTAACTATTAACGTACCTGTCTCTTCCGAAACGAATGAGTACGATGAGAGAGCTCTCTCTACCATCGTTCCTTCTGAGTCT
+
BCCC?BABBCCBBCBBEEBDDDBBB=BCC?CBCB9989>?ACBAAC?CC?B@B@>==<<=.?<@BBBBBBCBBA9>?9999*:A;@4;;;*9DA:?<<BCDGDE?B?BB@CAA>ACA?@ACCDBBBBCBBB?CCCC?BAAABB@@<A?B@@>@FDCBBCB@BBBBBB?BB@BBB?BCCCE>B@?<?>?@@/@@=@:::ACB@@:>;>ABD8<8;ABBC@:;;BABB>A>ADE>CAA?BBBBBDDCBBBBBB>>>>AAA>:::::;AAAAA<@<@=@@@>><;:
@ATNG8:02300:03801
GATGGTAGCACACGAGATCTCATCGTACTCATTCGTTTCGGAATAGACAGGTACGTTAATAGTTAATAGCGTACTTCTTTTTCTTGCTTTCGTGGTATTCTTGCTAGTTACACTAGCCATCCTTACTGCGCTTCGATTGTGTGCGTACTGCTGCAATATTGTTAACGTGAGTCTTGTAAAACCTTCTTTTTACGTTTACTCTCGTGTTAAAAATCTGAATTCTTCTAGAGTTCCTGATCTTCTGGGTGCGCTACAGTCTCTCTACCATCGTTCCTTCTGAGTCT
+
CCCC@DCCCBB@ABGGCCCBBBCCCDCCCDAA?AGCF=BB@D?CCCCCAB?ACCBB>A?ACBB>A?BBAAAABBC?<<<<<1=A?A?@A;ADDC>BAB>BB>===CCB@ABBB=@@@;A=>9>;==<><<==:<C>>8<<A<<<@@>@>??;<<>;>>><>>9=;@@@A=<<>A;A=<<<2<;A799999*9=;;;,55966888//,/@@@,@<??@<@;;;6;>@=:;<=@<@A>>>>:>=@A:;<;CA@@@@@@AAAAA;9;5;///=6<6>589>A;;;>
@ATNG8:02308:03833
GATGGTAGTGCGTGAGAGAGAGACCCAGAGGATCAGGAACTCTAGAAGAATTCAGATTTTTAACACGAGAGTAAACGTAAAAGAAGGTTTTACAAGACTCACGTTAACAATATTGCAGCAGTACGCACACAATCGAAGCGCAGTAAGGATGGCTAGTGTAACTAGCAAGAATACCACGAAGCAAGAAAAAGAAGTACGCTATTAACTATTAACGTACCTGTCTCTTCCGAAACGAATGAGTACTGTATCTATGTGTGCGCTACCATCGTTCCTCTGAGTCT
+
4::<<;;@AB=B=>>CCCBA@@=;<.00//)/7:AA=A>AABAA@A?::57899/0/666'65///888<8::<1;;;994*4939.555&59949566<==<A<@;;;5;AA>ACAABD@@ABBBBB@@@;?999<??>=@??@:@=@;;49@>>CCCB>BBBBBC@BB?BB?9>;3703::4?@BCC3BA<888C<:9BA5:579;:5<:?B;<;@BBCC;;:<?<?AB=BAA=?????ABBB999A999>>B@BBA@>>>88:5<<6<,//..3333:
@ATNG8:02313:03829
GATGGTAGATCATGCATATCTCACCAGAAGATCAGGAACTCTAGATGAATTCAGATTTTAACACGAGAGTAAACGTAAAAGAAGGTTTTACAAGACTCACGTTAACAATATTGCAGCAGTACGCACACAATCGAAGCGCAGTAAGGATGGCTAGTGTAACTAGCAAGAATACCACGAAAGCAAGAAAAAGAAGTACGCTATTAACTATTAACGTACCTGTCTCTTCCGAAACGAATGAGTACTATGTAGAGCTCTATACTACCTTCGTTCCTTCTGAGTCT
+
CCBB?BBBBDDCCCCBCDDDCBBA?BBB?CCBB@@>A@BBBABBCCBB;=<<?>8888*34;<>@AACC???5:=:;;;.4=7?5AAA7B@D@A=:;ECDCD?B@BC@CCC>A@BBCCCCCCAAADDCC@BBAB@??@ECBBB>B?AAB?CBCDDCCC?AABBBB?BB?A@A588BBC>BBB?BDCCC2BB@@888@???A;>:>CCB:>:>ACCC@CCBA@AC<?=@BB=BBB@BBBBBBBDDBA@@BCCB:;;>>?@A??<?<AAB?B?C?ABDBB???
@ATNG8:02314:03817
GATGGTAGATACTCGCTGATACACCCAGAAGATCAGGAACTCTAGAAGAATTCAGATTTTTAACACGAGAGTAAACGTAAAAGAAGGTTTTACAAGACTCACGTTAACAATATTGCAGCAGTACGCACACAATCGAAGCGCAGTTAGGATGGCTAGTGTAACTAGCAAGAATACCACGAAAGCAAGAAAAAGAAGTACGCTATTAACTATTAACGTACCTGTCTCTTCCGAAACGAATGAGTACTATAGACTATCTGAGACTACCATCGTTCCTTCTGAGTCT
+
CCBB?B@@@@?;>@B<B;>9>B<;;4;BB;@@@A::6:=@AA887B8BB?D>>?999???.?=AAA999?;=79197:444&4<.5.555&555.5<;;;<<<<9=:<>>@?<+000//0/5<>666A=CB@BD@@>@BBCAAB?BB=A;;7;ABBCCBB?BBBBBB?BB?AAA@BBBBB=@@@==9999*8:6///5;@=>=<@68:@@<A<>>BBB?@@@::8?<A9@AD>AA<4<8:474=AAABBB@<>ABBBAAABBBB>>=@@@=B>A>B@9:>377
@ATNG8:02322:03808
GATGGTAGCGCACACATAGATACAGTACTCATTCGTTTCGGAAGAGACAGGTACGTTAATAGTTAATAGACGTAACTTCATTTTCTTTGCTTTCGTGGTATTCTTGCTAGTTACACTAGCCATCCTTACTGCGCTTCGATTGTGTGCGTACTGCTGCAATATTGTTAACGTGAGTCTTGTAAAACCTTCTTTTACGTTTACTCTCGTGTTAAAAATCTGAATTCTTCTAGAGTTCCTGATCTTCTGGGATGTGTGCGCAGTGCCTACCATCGTTCCTTCTGAGTCT
+
;<;<=B9666>BCCBAAA@@=0//9///:978:====059.565955555.5:::;7:9=;;@50,0<0//7--(-9)///77*///(/69904445.5<<.66266<<<=<CCCDDCCCACCC>A>BBAA;;<<5<C;;9;CCCCAABBBBCBCBBFACBDACB?A8;;;;???;;5;;;;;*924.5999&4499909=>=>;;99;.5555$5@@BB?C?BB>BBC;;;F@F@CCCCCC@CACC=B;;;BAAACBBBABCABBAACCBAA?A@CAGDCCGCCB
@ATNG8:02323:03802
GATGGTAGCACGAGTCACTCATATCCAGAAGATCAGGAACTCTAGAAGAATTCAGATTTTTAACACGAGAGTAAACGTAAAAAGAAGGTTTACAAGACTCACGTTAACAATATTGCAGCAGTACGCACACAATCGAAGCGCAGTAAGGATGGCTAGTGTAACTAGCAAGAATACCACGAAAGCAAGAAAAAGAAGTACGCTATTAACTATTAACGTACCTGTCTCTTCCGAAACGAATGAGTACTATGTAGAGCTCTATACTACCATCGTTCCTTCTGAGTCT
+
?=>>;==BC@;;=BCCDBABCCDCC?CCC@CCCCCC<@<@ACBBBC@CC?B?BBBBBBBB3B@CBBAA@AA???8=<9;;;;':?9=299.5<<9;<<@@>>;@=@?AA?@@@?BBBCCBCCCDBBBCCCC@BBBB?BBBABBBB>B?BBB@CCBBBBBB?BBBBBB?BB?A@A<>>BBC=??=997878(8=;A;;;@@@>><>;??=>:<<?BBBB@CAAABBC?C?ACC>CBA?BCCBBBBBBBBCBB@>>C@@??@===D=A;;66/6(/(/69==>>:
@ATNG8:02325:03813
GATGGTAGGCACTGCGCACACATCCCAGAAGCATCAGGAACTCTAGAAGAATTCAGATTTTTAACACGAGAGTAAACGTAAAAAGAAGGTTTTACAAGGCTCACGTTAACAATATTGCAGCAGTACGCACACAATCGAAGCGCAGTAAGGATGGCTAGTGTAACTAGCAAGAATACCACGAAAGCAAGAAAAAGAAGTACGCTATTAACTATTAACGTACCTGTCTCTTCCGAGACGAATGAGTACATAGATATACGTATAGCTACCATCGTTCCTTCTGAAGTCT
+
::/00/<>==BB9:555999=;<=>6==>56555955.5.54;;;<>?BB@D@99377777$79???=====778*7<44444$557<.555&5<;8><@C>>?>B:B?BB=@@A>BBCBAABBC??AEDBAB78:AA=@?=????C@C>BBC@C?A@CAAA?BBCBBC?BB@C>>7;0.-9/---(-////$//(3;;;B@>:9:?:>?AA7;57;///*/=:;::::>;@>>=DBC=>866>>?AA=785<AAA8:<@AA;;:@:<:;;;1916(//./(.556
@ATNG8:02331:03820
GATGGTAGCATCATGCATATCTCACCAGAAGATCAGGAACTCTAGAAGAATTCAGATTTTTAACACGAGAGTAATCGTAAAAAGAAGGTTTTACAAGACTACGTTAACAATATTGCAGCAGTACGCACACAATCGAAGCGCAGTAAGGATGGCTAGTGTAACTAGCAAGAATACCACGAAAAGCAAGAAAAAGAAGTACGACTATTAACTATTAACGTACCTGTCTCTTCCGAAACGAATGAGTAACGTGTGCGACGTGTCTCCTACCATCGATCTTGGTAAGTCT
+
;BBC@CCBBCDDEABBCBBB@@@BB>BEC?BA@?@@>A?CCCAAAB?DD=B?BBBBBBBB1B@BBBCBBB??@@B?>77777(9?:?8>>>5;??<888AAA=>:==AA<>=<9<;@>>>@@@@@>AA<=<;>>??<@<:9:>>>:?<???;?;:;>>AA<@AAA@@<@@<??>157////&///(.9999,//*8>>>>AACAA:<8<;;;;C=A=88:6<=A>=>D3818<;19//)/6777939882228;877:9=>AB=??B=@:::>>>>=B<>>;>:;;
@ATNG8:02339:03808
GATGGTAGCTCACGTACGTCACACGTACTCATTCGTTTCGGAAGAGACAGGTACGTTAATAGTTAATAGCGTACTTCTTTTTCTTGCTTTCGTGGTATTCTTGCTAGTTACACTAGCCATCCTTACTGCGCTTCGATTGTGTGCGTACTGCTGCAATATTGTTAACGTGAGTCTTGTAAAACCTTCTTTTTACGTTTACTCTCGTGTTAAAATCTGAATTCTTCTAGAGTTCCTGATCTTCTGGAGATACACATGATACTCTACCATCGTTCCTTCTGAGTCT
+
CBBCACBBBCCCCCCGAAACCCCCCCCCBCCC?CDDD>DD?D?CCBBBBD@CA@@@?B>@@AA?A=A?ABBB@@@>ABBBB3BC?CCCA=@?@B?BBB=BB;779D@@>ABB?@>>>9?=?;?;AAAAAAAA:@@??7;;;888>>@@@@D???><:;:;AA=A;A?;>>AA??:===DC;D=B<96666'37,,,),,,,,,6889+552&2877759577376695553848>A==@-//@6;9;<??@>>>??;;;AAB=:5:///<7<5:57;;>>>AB
@ATNG8:02341:03823
GATGGTAGCGCACACATAGATACAGTACTCATTCGTTTCGGAAGAGACAGGTACGTTAATAGTTAATAGCGTACTTCTTTTTCTTGCTTTCGTGGTATTCTTGCTAGTTACACTAGCCATCCTTACTGCGCTTCGATTGTGTGCGTTCTGCTGCAATATTGTTAACGTGAGTCTTGTAAAACCTTCTTTTTACGTTTACTCTCGTGTTAAAAATCTGAATTCTTCTAGAGTTCCTGATCTTCTGGTCTACTACACTGTACTCTACCATCGTTCCTTCTGAGTCT
+
><AC@C?@@CBCCCCCCAAABCCBCCBBBC:958>@@;@F?C@BBCDCCC?BBBBC@C@ABAC?C?CBBAA?@@D@CCBBB0CC?CBBB>BBBCAGCC@CC@BBCCCC@CCCCCDCC?BBB?C?BBCCBCBC@CCCD>@AAACBBB?AAABBBBC@CCC?BB?B?BCCCCCDBB?BCCCC;@;==::999*9?DDD=@@BBCCCCBB@CDFD5DBBDCACBDD@CCCCCBB@B@BDEBBB?A?@=@CCCCBDDCCCCCCCEBCCC?BBCBB?B?B?BCCCBBBB
@ATNG8:02345:03228
GATGGTAGAGAGACTGTAGCGCACCCAGAAGATCAGGAACTCTAGAAGAATTCAGATTTTTAACACGAGAGTAAACGTAAAAAGAAGGTTTTACAATACTCACGTTAACAATATTGCAGCAGTACGCACACAATCGAAGCGCAGTAAGGATGGCTAGTGTAACTAGCAAGAATACCACGAAAGCAAGAAAAAGAAGTACGCTATTAACTATTAACGTACCTGTCTCTTCCGAAACGAATGAGTACCTCTCAGACGCTCGTCCTACATCGTTCCTTCTGAGTCT
+
444<:==BCCBCCCCCCCCCA?@@A;AAA?A?A@::6;@DDCAADC@BB?B>:99====<+87>?=AABCABBF>A<BBBBB2BB?B7;;;.;@@=;:9BBAA9;4:?AA?ABA??@@BCBBCCCCCBBA;:7;@@@<@??@@@@D@H@EAC?@CCBBBAA>CBBABD@??<>>??AABFE>??;5:::::*:>9>===A@??@7;7;?AA=@<>>BBC@A@@?@AA393:::/9AA??>>AB<><>CBB>===8889633.3/..335828273:::99733
@ATNG8:02350:03230
GATGGTAGAGTACAGTGTAGTAGACCAGAAGATCAGGAACTCTAGAAGAATTCAGATTTTTAACACGAGAGTAAACGTAAAAAGAAGGTTTTACAAGACTCACGTTAACAATATTGCAGCAGTACGCACACAATCGAAGCGTAGTAAGGATGGCTAGTGTAACTAGCAAGAATACCACGAAAGCAAGAAAAAGAAGTACGCTATTAACTATTAACGTACCTGTCTCTTCCGAAACGAATGAGTACTATAGACTATCTGAGACTACCATCGTTCCTTCTGAGTCT
+
BBBB@CCCCCBBCBBADECBBCCCB?B@@=@AAA;;8;?BBCBBAC?BC>B@A@>78888(9?CCBBBBDBBBB=A?BABCB5@A@E5;;;-;BB=ABCCCCBBC@C@CC>AAE9:9BBCCBCBCCDCCCBB@CBBA=99:??CAB?B?BBB@BCBBBBBB?BBBBB?6<=98887:6;>>19//,/<>@@,==4=///==C?A:=:=@==7;7;BCBB@BDBBBBB@C>AAD>BBB?B@??BBBCCCBB>;;;;??BCCBBBBB?B??@B?B?C?BAAAB???
@ATNG8:02352:03249
GATGGTAGCAGACGTGACAGAGCGCCAGAAGATCAGGAACTCTAGAAGAATTCAGATTTTTAACACGAGAGTAAACGTAAAAAGAAGGTTTTACAAGACTCACGTTAACAATATTGCAGCAGTACGCACACAATCGAAGCGCAGTAAGGATGGCTAGTGTAACTAGCAAGAATACCACGAAAGCAAGAAAAAAGAAGTACGCTATTAACTATTAACGTACCTGTCTCTTCCGAAACGAATGAGTACAGAGAGTACGATATGTCTACCATCGTTCCTTCTGAGTCT
+
?<<B@CE@@<EDAACCCGCCCCCDC@CAB?CBCBBC@B?BBBBAAA?>>;?@BAABBBBB2B?BBABEDBB99958>BCCCJ5CB@C5;;;-;@A=;;:CBBBCE@C?BD@CCB?BB>?@CCCCCCCCBCCC@CBBA>@@AA?AAB=B@CBA?ACCCBCCC?CCCBBB???;?A@499AAB98878688888%/<7=///==BBB:=:=>>=5;5;>B<<7;A;;:AA@FACCC>CBC@BBBBBBCCBBBBBBAAA>>>@@@::;>=BDA>@;D=A<===AA>?>
@ATNG8:02355:03248
GATGGTAGAGTACAGTGTAGTAGACCAGAAGATCAGGAACTCTAGAAGAATTCAGATTTTTAACACGAGAGTAAACGTAAAAAGAAGGTTTTACAAGACTCACGTTAACAATATTGCAGCAGTACGCACACAATCGAAGCCGCAGTAAGGATGGCTAGTGTAACTAGCAAGAATACCACGAAAGCAAGAAAAAGAAGTACGCTATTAACTATTAACGTACCTGTCTCTTCCGAATGAATGAGTACTGTATCTATGTGTGCGCTACCATCGTTCCTTCTGAGTCT
+
>>DD?CCCCCBCCCCC;:9BBG@@AABBB@BBAA@@=A@CCCAAAC?BB?B????BAAAB2A?BBBCCCCBBBC;?:>@@>>,@@<@@CDE<CCG@CBBBDCCBB@B?BB@C@A<AABBCDDDDCBBBBBBB?BBBA@CB?AABAAA?A@CA@?ACCCBADD?CABBBB@BB@AA@;?>>??8??@;88888(8><A>>>BB@@A:=9=@@@;>;>>BBBADCBCBBA;?;9959::?ABBBBBABAACFCCBAAAABBD999DE>AA>=<8=8<;?>A@====
@ATNG8:02364:03243
GATGGTAGCAGACGTGACAGAGCGCCAGAAGATCAGGAACTCTAGAAGAATTCAGATTTTTAACACGAGAGTAAACGTAAAAAGAAGGTTTTACAAGACTCACGTTAACAATATTGCAGCAGTACGCACACAATCGAAGCGCAGTAAGGATGGCTAGTGTTACTAGCAAGAATACCACGAAAGCAAGAAAAAGAAGTATGCTATTAACTATTAACGTACCTGTCTCTTCCGAAACGAATGAGTACGTGTGCGACGTGTCTCCTACCATCGTTCCTTCTGAGTCT
+
;<<C@C@A@DBBBAAACICHECBBB@BBB@BA@B::6:;@@CDCBB@BB>A<??>77879'9/7=>AB@B?BBC;77;;;;;*;A>B5<;<.;@@=@AABBBA@A;?<@@:@A@3::@?@@BBBHBBBEHDC?A@@?;?>@@???B?D@EBE?CCBBCBB>ABBBABA@CC?999999@BA9@@>;::::;+:D9=;;;=<A=>:>=AB??<?;??BBA?BC???BC@B>AAD>BCC>AAAABBABB@888=@@A>=>AAA=A@@<===?B?B?B@BBBCCBBB
@ATNG8:02365:03229
GATGGTAGCAGACGTGACAGAGCGCCAGAAGATCAGGAACTCTAGAAGAATTCAGATTTTTAACACGAGAGTAAACGTAAAAAGAAGGTTTTACAAGACTCACGTTAACAATATTGCAGCAGTACGCACACAATCGAAGCGCAGTAAGGATGGCTAGTGTAACTAGCAAGAATACCACGAAAGCAAGAAAAAGAAGTACGCTATTAACTATTAACGTACCTGTCTCTTCCGAAACGAATGAGTACGATGAGATCTCGTGTGCTACCATCGTTCCTTCTGAGTCT
+
@<@C@EBBBCDCCCEEBEDDDCDCC>BBB@CCCC??=?>BBBAABA>AA>A>AAAABBBB3B?BCCCCCCCCDD:??BBEEG5BB@C=BAA9CECGEBBBDCCCB?C@CC?CCD>A@@@ABDDDDBCBC@@@@BBBC?AABBB@BB<A<@AA?BCCBBCCC?BAAAAA>BB?==><??===7?<<7==>>?/?A>A888@@@@@<@<@@@@<@=@ABAA>ABA@?AA>A?BBB>BDD?ABBACDAABBCC=<=A>>>@??;;;A@=AB>>><@;?;>=>>>==>
@ATNG8:02365:03237
GATGGTAGTGCGTGAGAGAGAGACCCAGAAGATCAGGAACTCTAGAAGAATTCAGATTTTTAACACGAGAGTAAACGTAAAAAGAAGGTTTTACAAGACTCACGTTAACAATATTGCAGCAGTACGCACACAATCGAAGCGCAGTAAGGATGGCTAGTGTAACTAGCAAGAATACCACGAAAAGCAAGAAAAAAGAAGTTACGCTATTAACTATTAACGATACCTGTCTCTTCCGAAACGATGAGTACTGTATCTAATGTGTGCGCTTACCATCGTTCCTTGAGTCT
+
@<<B?C??ABA@@AABACCBBA;;;/5>::=BBB00,03//////:6;<4=;>@@@@BAB+82899///889:;2:5;5===*==8=5;;;0;>>9>?<;9;://+/6::5;/4.433349::??666<;;:?9:9A;>::<<;?@?C;?:966:??DBBC?9:9=;=6>@>AA>/7/////&///(/88888&6628905598889462757;6;7:7797905529755.3.355'...--5...7..2733..).35589....(.702-..726263;99888
@ATNG8:02371:03223
GATGGTAGGCGAGAGGAGACGCAGTACTCATTCGTTTCGGAAGAGACAGGTACGTTAATAGTTAATAGCGTACTTCTTTTTCTTGCTTTCGTGGTATTCTTGCTAGTTACATTAGCCATCCTTACTGCGCTTCGATTGTGTGCGTACTGCTGCAATATTGTTAACGTGAGTCTTGTAAAACCTTCTTTTTACGTTTACTCTCGTGTTAAAAATCTGAATTCTTCTAGAGTTCCTGATCTTCTGGTGTCGTCTATCATGTACTACCATCGATCTTGGTAAGGTCT
+
A?AC?BAB9A999>C@FDECCBCBCBABB;;8;CCC=CB@B@BCBBBBB>@B>>=;>;@AAB?B@BBBCA@ABC@BABBA2AB<?:??9?BBC?C>><>B>ABBBBB487::5;>C:?>>:=;??>>>>=><@@??;>>;;=?:9;======??:==B<;;7;<@@@@===::-//;<</9495A?A?A/><<<<4=988>>?>A@18886$28<673759>:9AAAAAA<A<=>>>?>:===:=@CAA@@@BBB>;==A@@@B;=<<==<::3;;==9==?;;
@ATNG8:02374:03234
GATGGTAGTATAGACTCTACATAGTACTCATTCGTTCGGAAGAGACAGGTACGTTAATAGTTAATAGCGTACTTCTTTTTCTTGCTTTCGTGGTATTCTTGCTAGTTACACTAGCCATCCTTACTGCGCTTCGATTGTGTGCGTACTGCTGCAATATTGTTAACGTGAGTCTTGTAAAACCTTCTTTTTACGTTTACTCTCGTGTTAAAAATCTGAATTCTTCTAGAGTTCCTGATCTTCTGGCGCGTATGTATGTCGCCTACCATCGTTCCTTCTGAGTCT
+
BBCC?BACCCBBBBECCDDCDCCCCCCCCAA?BBB>BB?B>BBBBBBB>CBB@@<@?BBBA?C>CCAABA@@>99:9:9+;>8=99;.:A??<?BB=BA8=;<A:87;?BCBA==8>@A<@;;<<@@>>>;??==8>>@?@<>=A>>>@>>>>;AAA;AA:@:@AAA==>@@;>>>@>6>;>:77777(7=7970:;<9:;@?=>;>AAA/A>>>D<A<AA<@@@A???<@<A@@@>>9>AA<>>>>>;;;;>>C>>@?:=?D=?>=>A<A=A:>>>A>>=@
@ATNG8:02375:03212
GATGGTAGGCACTGCGCACACATCCCAGAAGATCAGGAACTCTAGAAGAATTCAGATTTTTAACACGAGAGTAAACGTAAAAGAAGGTTTTACAAGACTCACGTTAACAATATTGCAGCAGTACGCACACAATCGAAGCGCAGTAAGGATGGCTAGTGTAACTAGCAAGAATACCACGAAGCAAGAAAAAAGAAGTACGCTATTAACTATTAACGTACCTGTCTCTTCCGAAACGAATGAGTACTGTATCTATGTGTGCGCTACCATCGTTCCTTCTGAGTCT
+
9999.54/5;//-----///=959:/5997:<<6967<9;;;<<<<2558@=A?555<<<+=><<BCA?>;///(//////&//)5.5<<+<55.55599544:5:7;:5:9=389?@BCCHCCGBBBBBA?AAAA>998=>=>@:A=BAA=@CB>?;<?9<;;<::8=>433333333.3883898998%330....33555056:9996;6::;5525:9993713-37<8<33.3;;>;<<<443===888825575222938;755+5+/(./8/./55
@ATNG8:02376:03209
GATGGTAGGTGCACATGAGTGTATCCAGAAGATCAGGAACTCTAGAAGAATTCAGATTTTTAACACGAGAGTAAACGTAAAAAGAAGTTTTACAAGACTCACGTTAACAATATTGCAGCAGTACGCACACAATCGAAGCGCAGTAAGGATGGCTAGTGTAACTAGCAAGAATACCACGAAAGCAAGAAAAAGAAGTACGCTATTAACTATTAACGTACCTGTCTCTTCCGAAACGAATGAGTACTATGTAGAGCTCTATACTACCATCGTTCCTTCTGAGTCT
+
945@5;?B?CCFB<A<CCDCCCBBB>ACB>A@AA@@=@AGCBBBBA?AB=A=ACBABABB2B?BCC<;:CCBCB=CABA@@@09:29A@A4AA@<@???885BC=A?::79BB?BCCAB;;;B;;;BDDDC@CEBB?BCDCDBBB?A?A::7;B@@@CCC?BA@?@D@CC?EBB=@@999,:993:BBBB3==:====AAAA=-/,/888)/)/8=>>>BBBBABA6;69@?8?@@;?@@CABBBBBBBB@@A@???B;;;@AA=<;69<7>6:+//6996;;
@ATNG8:02376:03236
GATGGTAGTGTCATATGAGAGTGTGTACTCATTCGTTTCGGAAGAGACAGGTACGTTAATAGTTAATAGCGTACTTCTTTTTCTTGCTTTCGTGGTATTCTTGCTAGTTACACTAGCCATCCTTACTGCGCTTCGATTGTGTGCGTACTGCTGCAATATTGTTAACGTGAGTCTTGTAAACCTTCTTTTTACGTTTACTCTCGTGTTAAAAATCTGAATTCTTCTAGAGTTCCTGATCTTCTGGAGATATCATCAGCGAGCTACCATCGTTCCTTCTGAGTCT
+
>:9C?BBBCBBBAAACCCBCCEDBBBBAB@::5;AA?6@@;B>BCCCCCB@BCBBB@B@CCDC?B?CDBC@A@BC?BBCBC3CC?BBBC<AAAB?BBC?CC?BAADDCACCCCCCCC?CCC@C?CCCCBBCC@CCCB?@@AAAAA@CBCBBBCBB?CCD@BB?B@BBBCCCC@@;?;;;/;5;=;;;;;';@@BB9:;BBBBCCCCACCCC5BBBAB5;5;;5;ABCDCC@C@DC@AAB?BAB>BGCCCCCCBCBCCCAABCBB@B:;;C@D?B@BBBBBBBB
@ATNG8:02384:03224
GATGGTAGACACGTGTGCTCTCTCGTACTCATTCGTTTCGGAAGAGACAGGTACGTTAATAGTTAATAGCGTACTTCTTTTTCTTGCTTTCGTGGTATTCTTGCTAGTTACACTAGCCATCCTTACTGCGCTTCGATTGTGTGCGTACTGCTGCAATATTGTTAACGTGAGTCTTGTAAAACCTTCTTTTTACGTTTACTCTCGTGTTAAAATCTGAATTCTTCTAGAGTTCCTGATCTTCTGGCTCTCGTAGACAGATACTACCATCGTTCCTTCTGAGTCT
+
444>9@BBBCB;;6<666;>>=BBD:99;;993:@AA9@@;@?BAAABBE?ABCCD@F597>B;>7B>>?AAA@C8CCCCC3AA;A===7=B@@=A00,0>*//5322+299;:79?9;<<7;7;A@@@@@@=AA??<?===>===>>@AA>:9=7///5//)/9@AAB@@A@@:=;;::-:4:5;::9:,6;999*,,,,,,59-/(///'.355;6:9>>:=@@@>==:=:>A====7;;@<@BB;;;>===??B>::=<//+/:9995==E=@@@=>=?A
@ATNG8:02386:03232
GATGGTAGTATATCGCGTCGCTATCCAGAAGATCAGGAACTCTAGAAGAATTCAGATTTTTAACACGAGAGTAAACGTAAAAAGAAGGTTTTACAAGACTCACGTTAACAATATTGCAGCAGTACGCACACAATCGAAGCGCAGTAAGGATGGCTAGTGTAACTAGCAAGAATACCACGAAAGCAAGAAAAAGAAGTACGCTAGTAACTATTAACGTACCTGTCTCTTCCGAAACGAATGAGTACGTGTGACGTACGTGAGCCTACCATCGTTCCTTCTGAGTCT
+
7///7<::;<666=>;;;6//////)/::)/9BBBCICADCBBA@A?BD?E?AC?BBDDA/C?AA@AABCBBBB;=<;;9:9'9@292599+9@<8A>>BBB@;;5;9;;5;BA=ABBAAAACBBBBABA;;9;@>>-000@@@AC?B@C;;8;C@??CDD@AABBBB<??=99:?BCBBC;A;;7;=EED/AA=A988??>>>>?=A@>>:==@@CDE?AABABAB?BGBBB=9999?AABBB@@000::A=@>=8::8//*/;;38=<<?4<;:;@@@@@?>>
@ATNG8:02342:03281
GATGGTAGATACTCGCTGATAACCCAGAAGATCAGGAACTCTAGAAGAATTCAGATTTTTAACACGAGAGTAAACGTAAAAAGAAGGTTTTACAAGACTCACGTTAACAATATTGCAGCAGTACGCACACAATCGAAGCGCATTAAGGATGGCTAGTGTAACTAGCAAGAATACCACGAAAAGCAAGAAAAGAGGTACGCTATTAACTATTAACGTACCTGTCTCTTCCGAAAGAATGAGTACTACTCTCAGAGACACACTACCATCGTTCCTTCTGAGTCT
+
BB:966><<BAABFCBBCCCC@DD>BBB@:9;CAB?A@CAA@LCC?BB?B=@@@99999):<@BBAA@@@999+9?;:;;;'9=9=2999&5<;6=>>?>=>>C=A?AB<AAD8::A?@ACCCCBB@ABBB@BCDD?BBBB@@9?;?;?BB>AABCCC0000==>00+/95:00)7=7552&23347777+3333999333;;7:7;===8=6:AAA@=@@>>>@<8<:=BB:AA<AA???@@>>>>>A>>AABBCCBABCCD=@@CBB?B?B?ACCCBC@>
@ATNG8:02350:03269
GATGGTAGTGATACAGATCAGACACCAGAAGATCAGGAACTCTAGAAGAATTCAGATTTTTAACACGAGAGTAAACGTAAAAAGAAGGTTTTACAAGACTCACGTTAACAATATTGCAGCAGTACGCACACAATCGAAGCGCAGTAAGGATGGCTAGTGTAACTAGCAAGAATACCACGAAAGCAAGAATAAGAAGTACGCTATTAACTATTAACGTACCTGTCTCTTCCGAAACGAATGAGTACGATGAGATCTCGTGTGCTACCATCGTTCCTTCTGAGTCT
+
@:>D?BC=??CDA;;DCCDCA@@BG@BBD@AAAAAB?B>AB?>===8<<7B:><=88997$36=;::::AA?;;35<A@ABB5AA?B?CBC9BAB@CHLGCCBA@=@=??<?;;5;AAADCCCEEGDC@@@@<@AAA?A@AAAAAA?B@B@A?@BCCBAAC?CCBBBC@AA<@A@<>>@@?7>>>9?@>>A<AA<@@???=BAB?B?BBBA>A?AABCD@AAA;::C?B?AAA:ABB?BBBABBBBBAAACCAAAAA??>>>AAB7;;>@?:?8=8=<=>===?
@ATNG8:02351:03292
GATAGTCTCAGATAGTCTATAGTATCATTCGTTTCGGAAGAGACAGGTTACGTTAATAGTTAATAGCGTACTTCTTTTTCTTTGCTTTCGTGGTATTCTTGCTAGTTACACTAGCCATCCTTACTGCGCTTCGATTGTGTGCGTAACTTGCTTGCAATATTTGTTAACGTGAAGTCTTGTAAAACCTTCTTTTTACGTTTACTCTCGTGTTAAAAATCTGAATTCTTCTAGAGTCCTGATCTTCTGGGATGTGTGCGCAGTGCCTACCATCGTTCCTTCTGAGTCT
+
56>BBCBBB<<00///777945577///699<=6=?9<8<=;A>9;.510:::7;)0///)5.55<;////9)/////$///(48;;24455.55;299,///:/5.59;;96668<<>;>:==@;>=:;666==;@>BBB@://)//)/763///5/54:49=7=05455<5;9==9566>>0<7<.55555$55<<>4=666;655<;)////$////:6:6;=:==B??:<<243::43-335>2;55559999::;;;:9=;;<;>;?A@C@E?B999999@
@ATNG8:02352:03263
GATGGTAGACACGAGACTCATCGTACTCATTCGTTTCGGAAGAGACAGGTACGTTAATAGTTAATAGCGTACTTCTTTTTCTTGCTTTCGTGGTATTCTTGCTAGTTACACTAGCCATCCTTACTGCGCTTCGATTGTGTGCGTACTGCTGCAATATTGTTAACGTGAGTCTTGTAAAACCTTCTTTTTACGTTTACTCTCGTGTTAAAAATCTGAATTCTTCTATAGTTCCTGATCTTCTGGTAGATATGCATGATGCTACCATCGTTCCTTCTGAGTCT
+
:6>@:=BCCBA;<6666<<=566;;;===B<BCCG>CC=A;?;@?<@B=@@@@A<A?BACA?C?BABBAAA>?2?@?@?2>@;@99929@>>:=8929=8?A@?@A>?>BBB???=BAA<A=EB>>;;;B=AA@@8;;AA>==;;;>>?988707666>B=A;AAAAA>?AA=A====/=1818ABBC/AA?@?9?=<<>><7988====.=;;;>:>:==:>>>>EAB<A==>=A;;7;;?=A>>>>=888@@AA>=:9//)/6666175;5;;;>>>>=
@ATNG8:02352:03283
GATGGTAGCACGACACGACGATGTGTACTCATTCGTTTCGGAAGAGACAGGTACGTCAATAGTTAATAGCGTACTTCTTTTTCTTGCTTTCGTGGTATTCTTGCTAGTTACACTAGCCATCCTTACTGCGCTTCGATTGTGTGCGTACTGCTGCAATATTGTTAACGTGAGTCTTGTAAAACCTTCTTTTTACGTTTACTCTCGTGTTAAAAATCTGAATTCTTCTAGAGTTCCTGATCTTCTGGAGATACACATGATACTCTACCATCGTTCCTTCTGAGTCT
+
44:<7<AB<CBBBCCCCCC@@@B;;=BBCFBB?@DDF>CC?C?CBAAA;;8;AAACDD?ABCC@CACICCCCCBB9<;CCC0CC@BBGM?CBCC@BBC@BB?BACCCE@DCCCABBG@CBD?A?@CBBBBCCAED;;9;CD;;;BAACB;;;CCC@BBB@DDAC@DCBBBBDDE@BBAAA5?;?<;;;;;*;BBBC=BBB@@@@959.9595$5595@=A:AA?CBCCBCG?B?A;;;;;5<AB>BECCCCCBB::;@CCECBBC?@99:A?B?B=@@AAABCB
@ATNG8:02355:03298
GATGGTAGTACATGATAGACGACACCAGAAGATCAGGAACTCTAGAAGAATTCAGATTTTTAACACGAGAGTAAACGTAAAAAGAAGGTTTTACAAGACTCACGTTAACAATATTGCAGCAGTACGCACACAATCGAAGCGCAGTAAGGATGGCTAGTGTAACTAGCAAGAATACCACGAAAGCAAGAAAAAGAAGTACGCTATTAACTATTAACGTACCTGTCTCTTCCGAAACGAATGAGTACGTGTGCGACGTGTCTCCTACCATCGTTCCTTCTGAGTCT
+
;:>A?BB@@ACCCGCC;;;DCCBBB?DCGAFCCB;;:;?CCCCCBB?BB>A>AABCCCCD5CADCCCCBBBDDC=CDBBBBB5BCGE?CCC<BCCABBCBBBBCD@C@AA=ACC>AABABBCCCCCCCBCCC@BBBB?B???ABAD@DBDBB@BBBCCCCC?AAACAA?AB?BBB;==@@C8@@A?@BBBB3BC?B>>>BB?AA9<:<>>A7:5;ABBB>BBBBACB=@>@CC>CCC?BBBAAAA899AAAAAAABEDBBB?>BB@A==8;5;=@=@ABAAAA?
@ATNG8:02357:03273
GATGGTAGCATCATGCATATCTCACCAGAAGATCAGGAACTCTAGAAGAATTCAGATTTTTAACACGAGAGTAAACGTAAAAAGAAGGTTTTACAAGACTCACGTTAACAATATTGCAGCAGTACGCACACAATCGAAGCGCAGTAAGGATGGCTAGTGTAACTAGCAAGAATACCACGAAAGCAAGAAAAAGAAGTACGCTATTAACTATTAACGTACCTGTCTCTTCCGAAACGAATGAGTACGATGAGAGAGCTCTCTCTACCATCGTTCCTTCTGAGTCT
+
444:5<?@ABC;;:<<B@@?BBCCC@AAB@D><A<;7;;@00/=:A;BB?B@??<AA@AA+:7=888=BBCB@@378@@AAA0@@>A4;;;&5998;<<>?>==B@D@CC@@@A?CCBBCBCCCCCBABCCC@BBBB@A?>>>?=>9@=@@@>@CCDCCCA?BBBCBB?BB?AAA299999,8879>;;<<.;A=@788AAA@@<><?ABB<>;>ABBBAABAAAAA=B?BCC>CBB?BBCCBBBBCBBBBBB@@A@>=>:::=>;@<=>B=><@<@@@@@>>>
@ATNG8:02358:03259
GATGGTAGCACGAGTCACTCATATCCAGAAGATCAGGAACTCTAGAAGAATTCAGATTTTTAACACGAGAGTAAACGTAAAAAGAAGGTTTTACAAGACTCACGTTAACAATATTGCAGCAGTACGCACACAATCGAAGCGCAGTAAGGATGGCTAGTGTAACTAGCAAGAATACCACGAAAGCAAGAAAAAAGAAGTACGCTATTAACTATTAACGTACCTGTCTCTTCCGAAACGAATGAGTACGATGAGATCTCGTGTGCTACCATCGTTCCTTCTGAGTCT
+
:<AD@CCCBBBBCCCCCBABCCDCC@CCCABBBCBB?B@CCDBBBD@CC>B>@?<89999):;===AAA?>789,:9;9:<<(:;5:.555&5;<8<=<<;<<==8@?AA=ABB<@?::;@ABCDBBBDCCB@BCBC?BBBBBBBB@C@BBB?BCCCBCCC?AABAAA?CD?879??@999,7<=8::<<>>'<?;8868EAACB<@<:::=:>:>>B@@=@AAABAC?C?CCD>ABB>AACCCDBBBAAAAA=>>>>A@>=>=?A<AA==>8=:?188??A;;;
@ATNG8:02364:03299
GATGGTAGTGCGTGAGAGAGAGACCCAGAAGATCAGGAACTCTAGAAGAATTCAGATTTTTAACACGAGAGTAAACGTAAAAAGAAGGTTTTACAAGACTCACGTTAACAATATTGCAGCAGTACGCACACAATCGAAGCGCAGTAAGGATGGCTAGTGTAACTAGCAAGAATACCACGAAAGCAAGAAAAAGAAGTACGCTATTAACTATTAACGTACCTGTCTCTTCCGAAACGAATGAGTACACATCGTCGTGTCGTGCTACCATCGTTCCTTCTGAGTCT
+
BBCC?CCCCCCCCCDGDDDBCCBAA>ADC?CCBB??<@?BBBBBBC?BB=@?BBBBAAAA2C?CCCCCCCCBBB=BA>?@@@0@B?C<@A@9BECACCCCCDCEE@B@BB@CCC?BBBBBBCCBBCCCCCDD?CCBB?A@@@BBBB@C@C??>@BCBBCAB?AACCCA?BB>BBB;>=8882:???BDDCC2BB<A876>>>??<?<@AAC7:7:@BAB?B@@@ABB>B?BBB>BCD?BBAAACCCAAAACABBBBCBBBBBBDF@BAAAC?C?C?AABBBB<>
@ATNG8:02366:03269
GATGGTAGTATCTGCACACTCTGTCCAGAAGATCAGGAACTCTAGAAGAATTCAGATTTTTAACACGAGAGTAAACGTAAAAAAGAAGGTTTTACAAGACTCACGTTAACAATATTGCAGCAGTACGCACACAATCGAAGCGCAGTAAGGATGGCTAGTGTAACTAGCAAGAATACCACGAAGCAAGAAAAGAAGTACGCTACTTAACTATTAACGTACCTGTCTCTTCCGAAACGAATGAGTACTACTCTCAGAGACACACTACCATCGTTCCTTCTGAGTCT
+
>==C?@;?<<@?;95555559;5558;774///9//)53878////)//(/499888???+=7==<<8=799881////////#/;5>5;;;0;<<7<<==;;:??8>8=?9>?@459;9?@999BAAB@@@A=@@@@?A@??:::?:@<@<;69BBAC=CB>C?>87987717;;8;773,38849666+683225:955/./6>4556:2:485;=@>@969?AA?B<>>A<??B=@<=<?<>777A@A@A999A@CAA:::A3668894959-//7<;8?>
@ATNG8:02372:03290
TATGGTAGTGGATACAGATCAGACACCAGAAGATCAGGAACTCTAGAAGAATTCAGATTTTTAACACGAGAGTAAACGTAAAAGAAGGTTTTACAAGACTCACGTTAACAATATTGCAGCAGTACGCACACAATCGAAGCGCAGTAAGGATGGCTAGTGTAACTAGCAATAATACCACGAAAGCAAGAAAAAGAAGTACGCTATTAACTATTAACGTACCTGTCTCTTCCGAAACGAATGAGTACAGAGAGTACGATATGTCTACCATCGTTCCTTCTGAGTCT
+
?C@@:<;@@A:??@?AADBAA@DDDD@CCD?@<@@00)03<>@@=5;5;A5;2;===9;=;(949;;:96@<<@@6??9999*5?:?.999&4<>9>BBBBB?;;6;500)/;;6==@BCCDCCCBBDDD;:;;BBA?CC@???::3:;@@<9<<==>>==>AABBAA;=<6///)/////)/0=5;;;<<+9=56755559;;17558>=>D=AACB>8<000<<>=C@AAE>AAB<@?ABBCCCCBBBBBBBBBCCCCAA@9:48:9//(/38(./899552
@ATNG8:02373:03288
GATGGTAGGAGACACGTCGCACACGTACTCATTCGTTTCGGAAGAGACAGGTACGTTAATAGTTAATAGCGTACTTCTTTTTCTTGCTTTCGTGGTATTCTTGCTAGTTACACTAGCCATCCTTACTGCGCTTCGATTGTGTGCGTACTGCTGCAATATTGTTAACGTGAGTCTTGTAAAACCTTCTTTTTACGTTTACTCTCGTGTTAAAATCTGAATTCTTCTAGAGTCCTGATCTTCTGGTGTCGTCTATCATGTACTACCATCGTTCCTTCTGAGTCTA
+
44:<7;<C@CCAABAA@BB@@@CDCAAACCBB@BBBC>BG7;69:8<<?:7;<;;@8?8?@@:6:>A===BB==B7>>::9)=B8;96909AAB9:8C=@A5784;;;6?>999?8858<?;A9@@<<<7998:::A=@@@A???>>=?>D8//71///6;;6<6@@@?@AAAA;<8878,8;C7;7@@@,:::99)//66;9<>>>1888)577//(/366/6=:86///48;;999-//;699:@AB;;;::;>>;<;///7;<<::6:7@8<993322,,
@ATNG8:02376:03265
GATGGTAGCTCTGCTCTGACTCTCGTACTCATTCGTTTCGGAAGAGACAGGTTACGTTAATAGTTAATAGCGTACTTCTTTTTCTTGCTTTCGTGGTATTCTTGCTAGTTACACTAGCCATCCTTACTGCGCTTCGATTGTGTGCGTACTGCTGCAATATTGTTAACGTGAGTCTTGTAAACCTTCTTTTTACGTTTACTCTCGTGTTAAAAATCTGAATTCTTCTAGAGTTCCTGATCTTCTGGGTCTACGCTCGTCGCGCTACCATCGTTCCTTCTGAGTCT
+
;449.54::;=>C??CEC=BCBCB===<:::828888(44397:5//77;)0)/:77497==<<;@=@566==>=>8<<<<<)?A<@ABC<AA@?6??;6;B7>>@>5946:955:::8=>>?C>A@@@@=BD@D:99=@@99559::<<;<<<;<8;885:9*0)/6:;==>?>49///)/)/)/////$/7555)55<@<;@55549999(99;55158==5;>>=944.43883444.43990;<<<<665:::::::::<<044:8:.4.438:;<40/;
@ATNG8:02385:03288
GATGGTAGGCGTGTGAGAGTCTGCCAGAAGATCTGGAACTCTAGAAGAATTCAGATTTTAACACGAGAGTAAACGTAAAAGAAGGTTTACAAGACTCACGTTAACAATATTGCAGCAGTACGCACACAATCGAAGCGCAGTAAGGATGGCTAGTGTAACTAGCAAGAATACCACGAAAGCAAGAAAAAGAAGTACGCTATTAACTATTAACGTACCTGTCTCTTCCGAAACGAATGAGTACGAGAGTCAGAGCAGAGCTACCATCGTTCCTTCTGAGTCT
+
99/0,/:<8;;;>=>ACA@00//0*/<;:AB?@@A>A>BDBBBBB?:98:9>=:9999*71;7:373=;333(388899+37/2+55(25838755666::5:57728>?;@B>>>@@@>==A@=::;:>>>>;>??A====:?;??@<?ACBA>>><@AAAB@<@A<;;;=;;888*88/)/////'//(.779<?555:@<@ABB=A=@===@>DA???@A<@<AAA7=AC?A==@///889;9@=>=>@?@?:77>66.5=>;;5;9>5:;>@@>>>
@ATNG8:02343:03348
GATGGTAGTGATACAGATCAGACACCAGAAGATCAGGAACTCTAGAAGAATTCAGATTTTTAACACGAGAGTAAACGTAAAAGAAGGTTTTACAAGACTCACGTTAACAATATTGCAGCAGTACGCACACAATCGAAGCGCAGTAAGGATGGCTAGTGTAACTAGCAAGAATACCACGAAGCAAGAAAAAAGAAGTACGCTATTAACTATTAACGTACCTGTCTCTTCCGAAACGAATGAGTACTGCGTCTCACTCTCGCCTACCATCGTTCCTTCTGAGTCT
+
<@@;9@>?BCCCCCCAB???@@;=C9<AB@BBBB:98:;@DABBBC?AA<>48::BBEE>+858=====BCCFC)85;499*4:5:4999+9;<9>>696>;59458<:7>:>5::==?@>>:;999A@@@>BABC@AAECC@@@=B?A;<7<B;;;A??8?>879<8=<8<><8:=0/)/66588888=%=50...66:::?580522=38366<<@8@@@?>>@:;69;;39//)//669:888:365<<<<555?@<495;>@@=BB?B9B9>>>===;<
@ATNG8:02344:03339
GATGGTAGCGCATATCAGCGCAGCCCAGAAGATCAGGAACTCTAGAAGAATTCAGATTTTTAACACGAGAGTAAACGTAAAAAGAAGGTTTTACAAGACTCACGTTAACAATATTGCAGCAGTACGCACACAATCGAAGCGCAGTAAGGATGGCTAGTGTAACTAGCAAGAATACCACGAAAGCAAGAAAAAGAAGTACGCTATTAACTATTAACGTACCTGTCTCTTCCGAAACGAATGAGTACCTCTCAGACGCTCGTCCTACCATCGTTCCTTCTGAGTCT
+
CBAB>B;66=BBECCBBBBBCCBBB>ACC@CCCCBB?B?CDBBBBC=AB>B?A@@CDDDD5B@CBBCCMHFDCB<AA;;;;;':A<A;ABA7ACC@CBBCBCCAA>A>@??CCD@AAAAAAABBBBBBD;;;ACDED?BBBBBBAB?BBDA@?ACBEDBBC@BCBCCB@CB?A@@=@?>?A8??A=@AABB3AC?B9::BBEED<@=>==<0818>BBB?BAB@BB=+0-0@A<AAA<@A@BB??=@BBBCBBBBBAAAC@==>>=@?@;A>@?C?BCCCBDCC
@ATNG8:02347:03324
GATTAGAGAGAGCTCTCTCATCGTACTCATTCGTTTCGGAAGAGACAGGTACGTTAATAGTTAATAGCGTACTTCTTTTTCTTGCTTTCGTGGTATTCTTGCTAGTTACACTAGCCATCCTTACTGGCTTCGATTGTGTGCGTACTGCTGCAATATTGTTAACGTGAGTCTTGTAAAACCTTCTTTTTACGTTTACTCTCGTGTTAAAAATCTGAATTCTTCTAGAGTTCCTGATCTTCTGGCGCGTATGTATTTCGCCTACCATCGTTCCTTCTGAGTCT
+
<495@BBDCBBBDFBBBBCCCDDCCGCCCB@BFCF>BC@C?C?@@CCB@CBBBB>B>BBAB?B?CCAABBBBB?BBBBB3BD?BB?B:BCBB@BBB;??;989CBB@???BA==<=>>><><>@@@<@><>>>>:;<<8::<A@A;;;?>>>=>=>7==:><@@?;::9//,/;>@@/;5;5AABBB/=<677.5/..552227(....$..3372743515=::<;;17/5555;;5:==:@@A>>=??>>>@7;;A<@>=:=?===<@=A<??@;:;@?
@ATNG8:02354:03332
GATGGTAGAGAGACTGTAGCGCACCCAGAAGATCAGGAACTCTAGAAGAATTCAGATTTTTAACACGAGAGTAAACGTAAAAAGAAGGTTTTACAAGACTCACGTTAACAATATTGCAGCAGTACGCACACAATCGAAGCGCAGTAAGGATGGCTAGTGTAACTAGCAAGAATACCACGAAAGCAAGAAAAAGAAGTACGCTATTAACTATTAACGTACCTGTCTCTTCCGAAACGAATGAGTACGAGAGTCAGAGCAGAGCTACCATCGTTCCTTCTGAGTCT
+
A@BB@BDEEBBBBBCDCCCCCCBBB=BCB?BBBAAA>A?BBBBBBC@CC?B@BA@@@@@@2@?CDCABBCC>==;=@CCCCC5CC@C@CCC;DCCACBBBECCBB@C@CC@CBB>BBBACCEDDCBBBCCCC?CCBB?BBBAAB>?<@@CCD?CCCBBBBB?BCCBBB@BB??>?<@A=??8??:9>???@/?A=B887@@@?@9=9=?@@<@<@@CBCACCA@@@@=A?BCC>BBC?BBBDBBBBBBB>A@BBCCA@@<==@@A<===@A=B<A8;:@>>=>>
@ATNG8:02355:03341
GATGGTAGCAGACGTGACAGAGCGCCCAGAAGATCAGGAACTCTAGAAGAATTCAGATTTTTAACACGAGAGTAAACGTAAAAAGAAGGTTTTACAAGACTCACGTTAACAATATTGCAGCAGTACGCACACAATCGAAGCGCAGTAAGGATGGCTAGTGTAACTAGCAAGAATACCACGAAAGCAAGAAAAAGAAGTACGCTATTAACTATTAACGTACCTGTCTCTTCCGAAACGAATGATTACGATGAGATCTCGTGTGCTACCATCGTTCCTTCTGAGTCT
+
9>>C@GAAACCBCCCCCCCBBBBBCC=CBC?BBBBBC?B>A@B@@AB>BB<B>BBAAABBB3C?BBBBBBBBB?@9??AABBB2BC?C?CCC=HEDACBBBDDCBB?B?BC@CBB<?@BBDCCCBBBCBABBC@DBBB?BABABBA@=B?BBB?@DDDCCAA?CBBBAA?CC@AAA?A@@@@;?;;;?ACBB/AA<A876@?>>?9<9=B@@<@<@ACCC?BBA@@@@=A>AED>CAC?CDAA?ABBBBA@A@BB=>8BA>>=?AA>>>>?A?A?B?CBBBB>>@
@ATNG8:02360:03345
GATGGTAGCAGACGTGACAGAGCGCCAGAAGATCAGGAACTCTAGAAGAATTCAGATTTTTAACACGAGAGTAAACGTAAAAAGAAGGTTTTACAAGACTCACGTTAACAATATTGCAGCAGTACGCACACAATCGAAGCGCAGTAAGGATGGCTAGTGTAACTAGCAAGAATACCACGAAAGCAAGAAAAAGAAGTACGCTATTAACTATTAACGTACCTGTCTCTTCCGAAACGAATGAGTACGAGAGTCAGAGCAGAGCTACCATCGTTCCTTCTGAGTCT
+
999?<@A;95@@@BCC??=@CCB>C9;<<:=<<:?:7:8;<;<:::7==7=7==8=8===+::==@BBB?@AAA;<=??>>>,=@;@29::*9@@=BBBCCCCBC@C@@@=@AC6::@?@BBBCCCCCDCCC@CBAC>A??>?=??;@=@A@=@CB@??AB@CCBB??:?A4:9@=>=77718??<>??@?/?B<::9:::::>;>:>>==8=;>=BBB>AABBCBC?A;:::/:::3:??AADDCBBBCBABBBBBBAA@@@?>;>>>::3:4<-669:><>>
@ATNG8:02364:03317
GATGGTAGAGTATCATGTGTATCTCCAGAAGATAGGAACTCTAGAAGAATTCAGATTTTTAACACGAGAGTAAACGTAAAAAGAAGGTTTTACAAGACTCACGTTAACAATATTGCAGCAGTACGCACACAATCGAAGCGCTGTAAGGATGGCTAGTGTAACTAGCAAGAATACCACGAAAGCAAGAAAAAGAAGTACGCTATTAACTATTAACGTACCTGTCTCTTCCGAAACGAATGAGTACGTGTGACGTACGTGAGCTACCATCGTTCCTTCTGAGTCT
+
;=CC?CCCBBBCCCCABBBBCCBBC?BBC?CBBBB?B?BCCCAAB@CC?C@CCCAAAAA1A@CCCCCCCBA@@;@AAABBB5BC?B?BBB9BCC@BBACCCCCC?A<@A>BBB=B@B?AACDCCCCCAAAC@DDAA?BBBAABBB?B@CCB?BBCCBCCA?AABBBB>BB>B@?<?????:??;<AAAAA/AA<@??@>==@A7:8;BBB:=:=@CCC@CBAA@@@=@>ACC>CAD?CCAA@CCCCAABCCCCCCBBBAAABBB?BB@@C?B>A<BBAAAAAA
@ATNG8:02364:03343
GATGGTAGCTCTGCTCTGACTCTCGGTACTCATTCGTTTCGGAAGAGACAGGTACGTTAATAGTTAATAGCGTACTTCTTTTTCTTGCTTTCGTGGTATTCTTGCTAGTTACTCTAGCCATCCTTACTGCGCTTCGATTGTGTGCGTACTGCTGCAATATTGTTAACGTGAGTCTTGTAAAACCTTCTTTTACGTTTACTCTCGTGTTAAAATCTGAATTCTTCTAGAGTTCCTGATCTTCTGGGTGCGCTACAGTCTCTCTACCATCGTTATCGGAAAGTCT
+
/77:4;:=;;9=955599<///://)/////43-3444(49398666==>>9<<665158===C?C@CGEBBBCCC@CCCBC3BB?AACC=;99C?BBC?BB?B@@@CE;:;CDC;;;=;;;@C@CEBBBBCC?BCBC@CCBBBBBBD@@@AA@@?>AAE?AA9:7:BBBBBB;;49:999*9;@29999*59999066=>><<999.555&44455.5.54.49:<<<>:>:>;::<:54355)59999999466<:>@>9955;>:;;9>>CC@CC=BA@@
@ATNG8:02366:03331
GATGGTAGATACTCGCTGATACACCCAGAAGATCAGGAACTCTAGAAGAATTCAGATTTTTAACACGAGAGTAAACGTAAAAAGAAGGTTTTACAAGACTCACGTTAACAATATTGCAGCAGTACGCACACAATCGAAGCGCAGTAAGGATGGCTAGTGTAACTAGCAAGAATACCACGAAAGCAAGAAAAAGAAGTACGCTATTAACTATTAACGTACCTGTCTCTTCCGAAACGAATGAGTACATAGATATACGTATAGCTACCATCGTTCCTTCTGAGTCT
+
566?<@CCCCBBBCCBBBDCCBAA@<?BA=@@CC@?>@?BABBBBA=BB?C>AABBBBBB3B?AABCDDBB;;:3:=>?@AA2AB?B>BBB:BBEADBBCCBBA@=@?AC@CAA>AAAABBBGCCCBBCBBB@BBBB?B@A@@@@B>B?B??>@CBBBBBC@BBBBBB?BB?BBB<?????8?>>;=::;;+:@:?888BBB@@<@<@@@@<><>BCBC?ACA@@>>9?<?CC>CBB?BBCCCCBBBBBBBCAAAACA8::A@@@:==?AD@C:>;>AB@?>>>
@ATNG8:02372:03343
GATGGTAGCGCACACATAGATACAGTACTCATTCGTTTCGGAAGAGACAGGTACGTTAATAGTTAATAGCGTACTTCTTTTTCTTGCTTTCGTGGTATTCTTGCTAGTTACACTAGCCATCCTTACTGCGCTTCGATTGTGTGCGTACTGCTGCAATATTGTTAACGTGAGTCTTGTAAAACCTTCTTTTTACGTTTACTCTCGTGTTAAAAATCTGAATTCTTCTAGAGTTCCTGATCTTCTGGACGACGCGCACTGACACTACCATCGTTCCTTCTGAGTCT
+
@;>@7;<<=BBCDEGCCCCBCBBDDDLBBC@>;?>@>;AB?C?CCCCCCDACCA:;695>@AB?C?BCBBCBBBB?BDDFD3AA?AAAE>AABB?CBB?BH9<;ADCCADEEGGDBB@BCC@B@CCCAAACE@CCCD?CCCCCCCDEBCB;;;BB?BBA?AB>A=@@ECBBCBB@BCCCC9A<@;=?@AA2BACBC=A@@ACCB;;;5;:;:(9:99949<AB?;;:CCCC?C>@?@AA@<@@B=BA;;;CCBBB;;;BCCCCCC@BBBBB>B?CACBCFCAAA
@ATNG8:02378:03307
GATGGTAGTGCGTGAGAGAGAGACCCAGAAGATCAGGAACTCTAGAAGAATTCAGATTTTTAACACGAGAGTAAACGTAAAAAGAAGGTTTTACAAGACTCACGTTAACAATATTGCAGCAGTACGCACACAATCGAAGCGCAGTAAGGATGGCTAGTGTAACTAGCAAGAATACCACGAAAGCAAGAAAAAGAAGTACGCTATTAACTATTAACGTACCTGTCTCTTCCGAAACGAATGAGTACACATCGTCGTGTCGTGCTACCATCGTTCCTTCTGAGTCT
+
=:>B?BCCBCBBBCCCCBBBBBBCC=BBC@CCBABB@B@BBBBBBA?BB>A;AAAACBAA2C?DCBBBBACCCE=A=:;;;;*;C>C4;::49AB:BBADCCCCC@B?BB?BCC>@@BBCBCBCCCCCCCBB?BCBB?BBBB@@@B<@<@9969CCCCBBB?BCA@@A?AC>@AB?AA>?>8::9;@@@AA2=D>A887???@@<@<>>@@<@=@@CBB@BBBABBA=A=AAA<BCC>A@BBBBABBCCBBBCAAABBCBBBBBB?BAAAB?C?B?BCBBBB::
@ATNG8:02380:03347
GATGGTAGTATCTGCACACTCTGTCCAGAAGATCAGGAACTCTAGAAGAATTCAGATTTTTAACACGAGAGTAAACGTAAAAAGAAGGTTTTACAATACTCACGTTAACAATATTGCAGCAGTACGCACACAATCGAAGCGCAGTAGGGATGGCTAGTGTAACTAGCAAGAATACCTCGAAAGCAAGAAAAAGAAGTACGCTATTAACTATTAACGTACCTGTCTCTTCCGAAACGAATGAGTACGTGTGACGTACGTGAGCTACCATCGTTCCTTCTGAGTCT
+
BBBB@BCAA@A?B@ABBBBCBA=DC@DCB@BBA@@@<@?BBDAAAC?CC>?<?DA=?>>?.??ABBAAAEBBBA9@@;;;;;*9:<B2:9:&555.5><A=B>?C@C@EC@BA@=>>99;@BBBCBEED@@@=@@@A=@?BBBBB@><5<00,0@@@@@BC=A@A789=AB?BBB?A>><>8<<=>BAAAA/@@;?>@@ED====A<@@A@<@;<=BBB?BB@@?AA=A>BCC>CCC?BABAFECB???ABBDCCCBBBBBBBAC?>999@<@<@=AB@@@@A?
@ATNG8:02347:03385
GATGGTAGGCACTGCGCACACATCCCAGAAGCATCAGGAACTCTAGAAGAATTCAGATTTTTAACATCGATAGTAAACGTTAAAAAAGAAGGGTTTTTACAAAGACTCACGTTTAACAATATTGCAGCAGTACGCACACAATCGAAGCGCAGTAAGGATGGCTAGTGTAACTAGCAAGAATACCACGAAAGCAAGAAAAAAGAAGTACGCTATTAACTATTAACGTACCTGTCTCTTCCGAAACGAATGAGTACATAGATATACGTATAGCTACCATCGTTCCTTCTGAGTCT
+
777;:=<=8=9;55555559=955970;@;0////;<8=9=DB???@=>;7;58;373333$3-399<<554866;1///)/;;;;$//(//(3333$3333(3399887333(225:5::928>>>CEFEEBBBCBBBB?B?>>>BA@@C???=B@@@A?A@B:::>@=AABBBB?BC?::9;??@@@8::<7988889%/<7<///88<<=1836=A>4:5::@A@>A;;;A??>@@CCE>GAA>AAACCEABABBABB=;;;?==<;;;996<=<;A@B=B;@@BA@;;;
@ATNG8:02349:03357
GATGGTAGGACGGAGCGTCTGAGAGGTACTCATTCGTTTCGGAAGAGACAGGTACGTTAATAGTTAATAGCGTACTTCTTTTTCTTGCTTTCGTGGTATTCTTGCTAGTTACGCTAGCCATCCTTACTGCGCTTCGATTGTGTGCGTACTGCTGCAATATTGTTAACGTGAGTCTTGTAAAACCTTCTTTTACGTTTACTCTCGTGTTAAAAATCTGAATTCTTCTAGAGTTCCTGATCTTCTGGTGTCGTCTATCATGTACTACCATCGTTCCTTCTGAGTCT
+
===A@@=@:://)/7//4<BBBBCEAED;;;CC?BABD>@A?@?BBCBCBCAGCCCBAC@BBBC@C?BBFCCCCCC>BABBA2AB?@@@C>BCEL@CDC?BB?BABBBC?CB@@@@@@@CBB@C@BBBB;;;@?CBBB?CBBBC;;;CCCBDCBAA@CCB?BD8:8:AACBCCCB>A;;;;.;5;=;<<<.9@@@D9::CBBBCBBB@CCCC1B@@=>492:C>@AACCDE@C@CCCBBB?CBC@CCCBCBA@B@CCCCCE@@AB?AABDH@C@C@CCCBBBAA
@ATNG8:02349:03391
GATGGTAGTTGTACACTAGTCATACCAGAAGATCAGGAACTCTAGAAGAATTCAGATTTTTAACACGAGAGTAAACGTAAAAAGAAGGTTTTACAAGACTCACGTTAACAATATTGCAGCAGTACGCACACAATCGAAGCGCAGTAAGGATGGCTAGTGTAACTAGCAATAATACCACGAAAGCAAGAAAAAGAAGTACGCTATTAACTATTTAACGTACCTGTCTCTTCCGAAACGAATGAGTACATAGATATACGTATAGCTACCATCGTTCCTTCTGAGTCT
+
A?ACADCCC@BABEHABABCCCCCC@CCC@DB@@??:A=BBCDDCC@CD@C?>==89899)9?DBCBDDDDBBB9?>9:;;;*;A=C5;;;-:<<9666>@>>>C@B?BB?AAA=AAAABCCCFDDDDCCCC?CCCC?BBBBA?AB>B?B@A?ABBBBBBB>BBBBBB?AA=@BA499999*9<<;98888(7=:?===??>8815178568-95;ABBB@BCAAACB@D@CCB>B??>?CDCCCCABAAAABAA@AA?AAAAAAA;@>;=A@>9>;@@@>>655
@ATNG8:02356:03374
GATGGTAGCGCGACGAGCGTAGACCCAGAAGATCAGGAACTCTAGAAGAATTCAGATTTTTAACACGAGAGTAAACGTAAAAAGAAGGTTTTACAAGACTCACGTTAACAATATTGCAGCAGTACGCACACAATCGAAGCGCAGTAAGGATGGCTAGTGTAACTAGCAAGAATACCACGAAAGCAAGAAAAAGAAGTACGCTATTAACTATTAACGTACCTGTCTCTTCCGAAACGAATGAGTACGATGAGATCTCGTGTGCTACCATCGTTCCTTCTGAGTCT
+
@@@D@CBBABBAABCCCBBCCCCCC=ABB?DBBCA@>@?BABBABB?AA>B?BBBBBBBB3B?CCCAAACCBBB=>?@DEED2BCAD@BBB<CCHBCCCCBCDCC?C?BB@CBB>@@ACDDDCECDCDAAAB@EBBB?BBBBBBBB>C?BA@>AFBBACCC@@AA@AA?BB>BBB=>=999,8<;977888(7=;?888@@@@@;?;?BAA8;7;ACCC@CCCCBBB?B?BBB=B?><?BCCCCC@A@BBBB>??@?@@@===;;8;AABD=E<@:;;;===>>
@ATNG8:02359:03358
GATGTAGATACTCGCTGATACACCCAGAAGATCAGGAACTCTAGAAGAATTCAGATTTTTAACACGAGAGTAAACGTAAAAGAAGGTTTACAAGACTCACGTTAACAATATTGCAGCAGTACGCACACAATCGAAGCGCAGTAAGGATGGCTAGTGTAACTAGCAAGAATACCACGAAAGCAAGAAAAAAGAAGTACGCTATTAACTATTAACGTACCTGTCTCTTCCGAAACGAATGAGTACACATCGTCGTGTCGTGCTACCATCGTTCCTTCTGAGTCT
+
>===>?CDA<<<969CDBBCBBBE>CBB?BBCECC@B>99:??>@<@@=@?999@@@@@.?:?A=BABDA898)8>;;;;.9@2:299,5994;===>>>>C>A>@B?B@@=@BBABBBBBBCBBBBBC?CBBB?CBBBBBBC@C?C;;:;DAABCBB>????@A?AA>ABB;AB=<<389=8<8::::&:=7////99AAA;A;:::@:A<BACBB?CCCBBBC?B?BCC>C@@=??ACKBBBBBBBBB@@@BB@@?>??CC?A??99299?9?CC??;@@
@ATNG8:02362:03372
GATGGTAGCTCTGCTCTGACTCTCGTACTCATTCGTTTCGGAAGAGACAGGTACGTTAATAGTTAATAGCGTACTTCTTTTTCTTGCTTTCGTGGTATTCTTGCTATTTACACTAGCCATCCTTACTGCGCTTCGATTGTGTGCGTACTGCTGCAATATTGTTAACGTGAGTCTTGTAAAACCTTCTTTTACGTACTCTCGTGTAAAAATCTGAATTCTTCTAGAGTTCCTGATCTTCTGGGTGCGCTACAGTCTCTCTACCATCGTTCCTTCTGAGTCT
+
BABC@CECDBBBCCCCCCCCDCBBCBBBCCAA?ACEC=BB?C?CBBBDCC?CCFBB>A@DCCC?E@CBCCCCCBB?BB@A@3BB?BBCC=BABB?B<;7;D>BBCCCC>CCCCCCBB?AAB?C???@BBBBB>BBBA<BABCBBBBBBBBBBBBB>BCC@CB?B@BFCCCCDCC@B@@@@7@>A=BCCC9CBBBCBBBCCCBBBBHHH5C@@BCAFABB?BBCCCCC@C@AAABAA=?8::.:A@CCCCCCCCCCCCCBBB>A@AAB>C?C@BBBDCCBB
@ATNG8:02362:03384
GATGGTAGCATCATGCATATCTCACCAGAAGATCAGGAACTCTAGAAGAATTCAGATTTTTAACACGAGAGTAAACGTAAAAAGAAGGTTTTACAAGACTCACGTTAACAATATTGCAGCAGTACGCACACAATCGAAGCGCAGTAAGGATGGCTAGTGTAACTAGCAAGAATACCACGAAAGCAAGAAAAAGAAGTACGCTATTAACTATTAACGTACCTGTCTCTTCCGAAACGAATGAGTACAGAGAGTACGATATGTCTACCATCGTTCCTTCTGAGTCT
+
@BBC@BBCCCDCCAAACCBCCCCBB?BCC?CBBBAA>A?CCAAAAC?CA<@=AAAAACCC1B?BGBBBDBCBBB>@@BCCCD5B@@C<@@B7@@@?CCCBCCBBC@D@CC@CCC?AA??@CCCFDCBBBBBA@CBBC@B??>BBAC>C?C??>@BBCBBBB?BBBBBB>BB@BBC?AA99929=<;9::::(9A;>888AAA>>;>;>?AB:>:=AB?@=@A@?@BB@C@BCB=A@A>AACCCCBAACCCCCACCABBBC@B<>A5;<DAA<A<A;@?@@@??>
@ATNG8:02379:03353
GATGGTAGGCACTGCGCACACATCCCAGAAGATCAGGAACTCTAGAAGAATTCAGATTTTTAACACGAGAGTAAACGTAAAAAGAAGGTTTTACAAGACTCACGTTAACAATATTGCAGCAGTACGCACACAATCGAAGCGCAGTAAGGATGGCTAGTGTAACTAGCAAGAATACCACGAAAGCAAGAAAAAGAAGTACGCTATTAACTATTAACGTACCTGTCTCTTCCGAAACGAATGAGTACGAGAGAGCACACGTGTCTATCGTTCCTTCTGAGTCT
+
BABE@DEC@CAAACEDDCCBAB;;;8;BC?BBACBB?B@BCCCDBB?BD?A>@?A=????1??BBBBBCA?>??5<@::;;;*;B=@2999*5::7<@<AAA@@B?BADC@CBB>AAAABCCCFD@@AEAAA?BBAB?BBBBBBBB?CAE@@>@BCBBCCC@AAAABB?BB@BBC=??BBB<><<988888(8@9===>BBB??;?=AAAA;?<>>BCC??????@A=A>BBD=BBB?AABBBBBBBB?BB?AA>>BB>==>;;;=>>;>;>=>>>@A>>>
@ATNG8:02379:03367
GATGGTAGTCTCAGATAGTCTATAGTACTCATTCGTTTCGGAAGAGACAGGTACGTTAATAGTTAATAGCGTACTTCTTTTTCTTGCTTTCGTGGTATTCTTGCTTGTTACACTAGCCATCCTTACTGCGCTTCGATTGTGTGCGTACTGCTGCAATATTGTTAACGTGAGTCTTGTAAAACCTTCTTTTTACTTTACTCTCGTGTTAAAAATCTGAATTCTTCTAGAGTTCCTGATCTTCGGTATGACTAGTGTACTACTACCATCGTTCCTTCTGAGTCT
+
DABB?CCBBDCECBCCDCCCBBBBCBCCCCBB@CDCC>BB?A?ACBAB@@=@AC@@=@<@:AC?C>@AAB@@=:?<;;EDE3BB=?@CE<;455.555.6@=@@@6997;B@@DD??;?>>:=9=87337:?;?@@C:AAB@@@CBBA@@@@@BB@BBB@BB>B@B@AB@@CBB>@@@BB3A4;5;BBBB,B;;;0:;;>>>===>2:9:9'9:@@=9>7;?69>:?<==8===8<@@@=>>:=>>@999>>999DC@AAA@@;@;:9@8>8>4999:A9::
@ATNG8:02382:03391
GATGGTAGTATCTGTCTACGAGAGCCAGAAGATCAGGAACTCTAGACGAATTCAGATTTTTAACACGAGAGTAAACGTAAAAAGAAGGTTTTACAAGACTCACGTTAACAATATTGCAGCAGTACGCACACAATCGAAGCGCAGTAAGGATAGCTAGTGTAACTAGCAAGAATACCACGAAAGCAAGAAAAAGAAGTACGCTATTAACTATTTAACGTACCTGTCTCTTTCCGAAACGAATGAGTACACACTCTCATATGACACTACCATCGTTCCTTTCTGAGTCT
+
5::A?DCCCCCBCBCABBBCCCDCB?BBB@AAAA::8:?BCAAABCCAB<?9?BAABCCC3CABBB:9:>@:::,99;9:;;);@<<.444*45>8===>>>>9;9;@A@=B@?::?@?=?>@;;;;:BBCC@BCBB>CBDCCBBB@CABBBBBCBBB@;;7;BCCCLABC?BCC@BBBBB=9:9;97778(87/7779DBCBB?B?DC499,929:?=>;??>@@?@A9@<?BC=BBB?BBB???C??@AAAD@??B>CCCCBBBD@AAA@A=A7;<6;A@AAA@?
@ATNG8:02384:03380
GATGGTAGCGCATATCAGCGCAGCCCAGAAGATCAGGAACTCTAGAAGAATTCAGATTTTTAACACGAGAGTAAACGTAAAAAGAAGGTTTTACAAGACTCACGTTAACAATATTGCAGCAGTACGCACACAATCGAAGCGCAGTAAGGATGGCTAGTGTAACTAGCAAGAATACCACGAAAGCAAGAAAAAGAAGTACGCTATTAACTATTAACGTACCTGTCTCTTCCGAAACGAATGAGTACGTGTGCGACGTGTCTCCTACCATCGTTCCTTCTGAGTCT
+
?=9;8;66;BCBBCCCBCCBBCCCB<B;;8;@@CCB?DACCCCCAA=@@=@=AABBCDDC5C@BBCCCCDDDDF=BA@@@@@,@A>B5;;;.;@@=AFBBBCCBA>A@BC@BBB:??BBBBCCCCBBBCCDD@BBBC?B????@@B@C@CBB@CCBCCCBD?ACCCCB>???BCD>A@>=<3=9939===?1?B?B:::DECAA:=9>BAB7<7;?CBB@BBBBBBB@C@DCG=C@@=@??@BB@@ABAAACBBFCCBEBF>ABB?A?@>B@B@C@CFCBBA@A
@ATNG8:02387:03367
GATGGTAGGCGTGTGAGAGTCTGCCCAGAAGATCAGGAACTCTAGAAGAATTCAGATTTTTAACACGAGAGTAAACGTAAAAAGAAGGTTTTACAAGACTCACGTTAACAATATTGCAGCAGTACGCACACAATCGAAGCGCAGTAAGGATGGCTAGTGTAACTAGCAAGAATACCACGAAAAGCAAGAAAAAGAAGTACGCTATTAACTATTAACGTACCTGTCTCTTCCGAAACGAATGAGTACCTCTCAGACGCTCGTCCTACCATCGTTCCTTCTGAGTCT
+
@@BH@CCC?CCBCCCCCCCBBCCED>FCEACC99;C@B@BBCCDBA>@@>A?BABA??>?.94:@@AAAAA@AA;@?==<<<,<?;?2999*9<?8=@@@ABAAB7:7;B<AAA<A>@>@@>;;=@>>;;;>=C>==;AA=;=>@@:?:?@@;??<<<A??;?A>>BB==A;AAC;=:5556)8:::?AAAA/;;7;;;;A@@BA=C=C???:A;@@AAA;===>>??4949990<BB>BBA??::6:??BAAAAAAA??=A;@??9>>>>>9>9>9>A88::::
@ATNG8:02391:03359
GATGGTAGTAGTACACTAGTCATACCAGAAGATCAGGAACTCTAGAAGAATTCAGATTTTTAACACGAGAGTAAACGTAAAAAGAAGGTTTTACAAGACTCACGTTAACAATATTGCAGCAGTACGCACACAATCGAAGCGCAGTAAGGATGGCTAGTGTAACTAGCAAGAATACCACGAAACAAGAAAAAGAAGTACGCTATTAACTATTAACGTACCTGTCTCTTCCGAAACGAATGAGTACACACTCTCATATGACACTACCATCGTTCCTTCTGAGTCT
+
=:9=:?ACBBBBBDDDBBBBBCBBB@CBC@CC@@??6:6;BCBBBB@CG@DA@@?@@@@@2A@CCCABCBB><<3;>@ABAA2CC@B@CHG=FIC@BCBFCCCBB@C@CC@BBB?BBBBBCCCDDCBBCCCC?CCCD?@AABBBBC@B@BBA@CCBBACCA?AABBBB@BB@BAA>AA99928=7=ABBB/==:=BB???AAA:>:>B@@7:7:@CBB?BBBBBAA>A?BCC>CCC;?@CCCBBBBAB@AD=<<>>BCCCCCBB?B@BBC?B>A?DDDAA889
@ATNG8:02343:03429
GATGGTAGTGTGTCTCTGAGAGTAGTACTCATTCGTTTCGGAAGAGACAGGTACGTTAATAGTTAATAGCGTACTTCTTTTTCTTGCTTTCGTGGTATTCTTGCTAGTTACACTAGCCATCCTTACTGCGCTTCGATTGTGTGCGTACTGCTGCAATATTGTTAACGTGAGTCTTGTAAAACCTTCTTTTACGTTTACTCTCGTGTTAAAAATCTTAATTCTTCTAGAGTTCCTGATCTTCTGGCTCTCGTAGACAGATACTACCATCGTTCCTTCTGAGTCT
+
@CBC@BCDCBBDDDCBBBCCCCCCBBBDDCAB>BBBB<CC?C?BBBCCCC?CBBBB?C@DCCC?C?EBBBBCCCC?;;;;:*:@=ABBC=BBBB?BCC?CC>BAAEDDAECCCCCCC@BBB?C@CCECCCCC@CCCC?BCCBBA@@@BBBBBB@@=@;;8;B?B@BBBBCCDCC>ABAA@3@=A>;;;;-;AABD?GDCCFCHBAA>BBBB,A;;7;?A?BB@BCCCCCC>A?ABACCC?AAB@BCCCBDDCCCCBCCDCBBBC:;;AAC?C@B?BBCCCCCC
@ATNG8:02346:03403
GATGGTAGGACGAGCGTCTGAGAGGTACTCATTCGTTTCGGAAGAGACAGGTACGTTAATAGTTAATAGCGTACTTCTTTTCTTTGCTTTCGTGGTATTCTTGCTAGTTACACTAGCCATCCTTACTGCGCTTCGATTGTGTGCGTACTGCTGCAATATTGTTAACGTGAGTCTTGTAAAACCTTCTTTTACGTTTACTCTCGTGTTAAAAATCTGAATTCTTCTAGAGTTCCTGATCTTCTGGGCTGCGCTGATATGCGCTACCATCGTTCCTTCTGAGTCT
+
<;<D@DAA>BCCCCBBBBBBCCCC?CCDCDCC?BBCC=BB?C?CCBBBBC@CCC;;9;?AB@=9>7;99/////7)//;;&///(49:>4;;;=?B?C?CD:9;@BCI@HCCDCDCC@CCC@B@CCCBCBBC=ABCB?CA@@CBAABBBBCCCCC?ABB@BB?B=AACCBBCAB?@CCCC8>9?;::9:*;CBBB=BBBCDCCCCC5;;;;*;AABB@CACC@BAACCDD@C@BBCCCA8<999,:@@@BBCCDCCCDCBBCCD@BBBCC@C@C?CCDDCCAA
@ATNG8:02349:03419
GATGGTAGCGCATATCAGCGCAGCCCAGAAGATCAGGAACTCTAGAAGAATTCAGATTTTTAACACGAGAGTAAACGTAAAAAGAAGGTTTTACAAGACTCGTTAACAATATTGCAGCAGTACGCACACAATCGAAGCGCAGTAAGGATGGCTAGTGTAACTAGCAAGAATACCACGAAGCAAGAAAAAGAGTACGCTATTAACTATTAACGTACCTGTCTTCTTCCGAAACGAATGAGTACGTGTGCGACGTGTCTCCTACCATCGTTCCTTCTGAGTCT
+
//9:6:/6666>>>>>@A@@;9;FF>CCG?A@@:9;=A<@@?CCCB?BA<>9??:<@BBB5B@CCBCC;;;ADE=;;;@@@@0>A?C=BBB69:?;@=999@D0526=5>?C;@@99:???>@?@A999>8775<4::<;=;?<:8>@B<9544::;882333::;6==444=6<:85158=457777(55277779:65/69;:;;=B=AA>>=8:<;//)/6176:=?8>AA??<>B@@@@?=978>9:99<85//(/.7266;::/5/5668/;99--
@ATNG8:02351:03448
GATGGTAGCAGACGTGACAGAGCGCCAGAAGATCAGGAACTCTAGAAGAATTCAGATTTTTAACACGAGAGTAAACGTAAAAAAGAAGGTTTTACAAGACTCACGTTAACAATATTGCAGCAGTACGCACACAATCGAAGCGCAGTAAGGATGGCTAGTGTAACTAGCAAGAATACCACGAAAGCAAGAAAAAAGAAGTACGCTATTAACTATTAACGTACCTGTCTCTTCCGAAACGAATGAGTACTATGTAGAGCTCTATATTACCATCGTTCCTTCTGAGTCT
+
BBAC?CCCDCBBBBBCCCCCCCBBB?BBC?BBBB9999?BBBAABC?BA>A=BACBBBBB3B?BBCCCBBBA@@8>:9;;;;;#9:492555&5<<9666B?ADDD?C?CD?AAA?BBCBBBCCFCCCCBBBB@CCBB=??AABABB79499:6:CBCBCCC?ABBBBA?BB?>=>?AA???8===9:88888%8>:?898AAB@@<@<@@>>:><AABAA>@AACBBC@B?BBB>BAA>ABCDBBBAAABCBBB??>>:::==8=?:?@@==8<3939:<:::>>
@ATNG8:02352:03427
GATGGTAGTTATATGCACGCTCTACCAGAAGATCAGGAACTCTAGAAGAATTCAGATTTTTAACACGGGAGTAAACGTAAAAAGAAGGTTTTACAAGACTCACGTTAACAATATTGCAGCAGTACGCACACAATCGAAGCGCAGTAAGGATGGCTAGTGTAACTAGCAAGAATACCACGAAAGCAAGAAAAAGAAGTACGCTATTAACTAATAACGTACCTGTCTCTTCCGAAACGAATGAGTACTATAGACTATCTGAGACTACCATCGTTCCTTCTGAGTCT
+
CLCC@CCBB@BBBEFCC=66?CCED?BBC@CBBCCCACADCDBBBC@BC>@<?@<<=<=<,=????BA9@A999/9@====>(9:9=3999*7;;6=AAABBB>>=@<@?<A@@7;:@BB??>>788=@@AA:>>?A<@???>>>A<@<@8=<>CBBBCBB@BB??BB>AA@CCC=??89929@@;@@AAA2=A=B>>=???>>8869//)/959=;;;;?@@@??A<@<>>>9>CC?BBBB??????DFCA==AAAA@@?=>>@=??B>><>?B?B???AAA@
@ATNG8:02354:03405
GATGGTAGCGCGAGCACATAGATACAGTACTCATTCGTTTCGGAAGAGACAGGTACGTTTAATAGTTAATAGCGTACTTCTTTTTCTTGCTTTCGTGGTATTCTTGCTAGTTACACTAGCCATCCTTACTGCGCTTCGATTGTGTGCGTACTGCTGCAATATTGTTAACGTGAGTCTTGTAAAACCTTCTTTTTACGTTTACTCTCGTGTTAAAATCTGAATTCTTCTAGAGTTCCTGATCTTCTGGAGATACACATGATACTCTACCATCGTTCCTTCTGAGTCT
+
;::=:=<:/--------/===>>===64/77///)//5506=9>:;;;?;=>9;;;;<=*9233382:7@;;=665==799888'33-38:;1446616<<49;16555<;8<<666<<:499999399;<@=BB?BB@B=A::;BAB;::>=?9999.4;<3:;9<9<B959:;;:5444::+9.5.55555$44<C?7B<@>A>6555.555&577//,/5;;,/0?;?==:>7;;<@<>249=9=@=9555555::99:<:443-/////)/17169//////
@ATNG8:02355:03433
GATGGTAGCACGACACGACGATGTGTACTCATTCGTTTCGGAAGAGACAGGTACGTTAATAGTTAATAGCGTACTTCTTTTTCTTGCTTTCGTGGTATTCTTGCTAGTTACACTAGCCATCCTTACTGCGCTTCGATTGTGTGCGTACTGCTGCAATATTGTTAACGTGAGTCTTGTAAAACCTTCTTTTTACGTTTACTCTCGTGTTAAAATCTGAATTCTTCTAGAGTTCCTGATCTTCTGGATAGCGACGCGATATACTACCATCGTTCCTTCTGAGTCT
+
;56D;BBBCBCCCCB>AB>;99;ADDHHCCBB=@>>>8@@<@?BBBBBBC@CBCBA>A?CCBB<B?AAABCCC=<7?@@<>.=<8=868(7999<A??:?B999:C@A=B???A@@A;>>C=A;>>>>=>=>9>>>C588=577>>@@@@AA===6;;;:=@;@:=>>>???>>::::==5=;@:9////(/9779,--=---6<;=0888)2666=6>65505:997583=9>@=;;;8===8=>>;;;@??==:::778/53,-----(-(-,2379:?;7
@ATNG8:02356:03402
GATGGTAGAGTACAGTGTAGTAGACCAGAAGATCAGGAACTCTAGAAGAATTCAGATTTTTAACACGAGAGTAAACGTAAAAAGAAGGTTTTACAAGACTCACGTTAACAATATTGCAGCAGTACGCACACAATCGAAGCCAGTAAGGATGGCTAGTGTAACTAGCAAGAATACCACGAAAGCAAGAAAAAGAAGTACGCTATTAACTATTAACGTACCTGTCTCTTCCGAAACGAATGAGTACTACTCTCAGAGACACACTACCATCGTTCCTTCTGAAGTCT
+
///;:=ABBC;66=>@<AB@<<@9:79BB?BBBB@@<@>BAB???C>A@>A=>?>@@@@@2@9>?@AABBBBBB>?@@CGHG5BA=A5;;;6;DDGCBBCCEECC@B@BC@CEE>A@BBBCCCDCCCCCCCB?CBBC?CA>BCDC@D>BBD@DBB@@ACC@C???BB?AA>ACC>@A???8=?><99::9.:B>B@??CAAAC7;7;>>D5;6;?AAA@CCA??BB?C?CBC;A994:CAAAB@@??9::?????;9995529:+223220505(,,,,(,,-.
@ATNG8:02359:03432
GATGGTAGCGAGCGAGTGTGTATACCAGAAGATCAGGAACTCTAGAAGAATTCAGATTTTTAACACGAGAGTAAACGTAAAAAGAAGGTTTTACAAGACTCACGTTAACAATATTGCAGCAGTACGCACACAATCGAAGCGCAGTAAGGATGGCTAGTGTAACTAGCAAGAATACCACGAAAGCAAGAAAAAGAAGTACGCTATTAACTATTAACGTACCTGTCTCTTCCGAAACGAATGAGTACAGAGAGTACGATATGTCTACCATCGTTCCTTCTGAGTCT
+
999A;A?A?BB;;;@@BBCCCCCBB?CCD>BBCCBA=A<?A<BCCC@CC?A?BCECCFCC5B@DCDDDECCCCB>BCCCCCC5CC?C4:;:6;BD@EBCBDCCBB?B@BC?ABB?CCBBC???CCCCDBAABACCCC?BBBBCBBBAHAEBB@BBBBBBBD@BCBBBB?AA>ACD>AA>?<5::999:999(8?;>@AABBBBB8;8;@@@<?;?<BBB?BBB;:;B?B?BCC>CAA?AABBBBCBDAAAAACCACBBCBBBABB?BBA@@;?<A=AB???778
@ATNG8:02364:03442
GATGGTATATCTGTCTACGAGAGCCAGAAGATCAGGAACTCTAGAAGAATTCAGATTTTTAACACGAGAGTAAACGTAAAAAGAAGGTTTTACAAGACTCACGTTAACAATTTTGCAGCAGTACGCAACACAATCGAAGCGCAGTAAGGAATGCTAGTGTAACTAGCAAGAATACCACGAAAGCAAGAAAAAGAAGTACGCTATTAACTATTAACGTAACCTGTCTCTTCCGAAACGAATGAGTACACACTCTCATATGACACTACATCGTTCCTTCTGAGTCT
+
;<<<5::?;==BAA666=<<<A@@;9:9;;=>B::18637333391885:5:@AAABBB1@:@=8/////555.3544444$55.54999+9<=6;<;=<@565.4744.4::&4555556;777//)/77735//53------5838(-(---788::;:6933377,336;::277333(388432222$2549::::5558282777=483..//)/)///44<<8<8<<:(333,333788<=??888?9877543349:::888>>9=9;6;;;;9///
@ATNG8:02372:03432
GATGGTAGCACACGAGATCTCATCGTACTCATTCGTTTCGGAAGAGACAGGTACGTTAATAGTTAATAGCGTACTTCTTTTTCTTGCTTTTCGTAGTATTCTTGCTAGTTACACTAGCCATCCTTACTGCTGCTTCGATTGTGTGCGTACTGCTGCAATATTGTTAACGTGAGTCTTGTAAAACCTTCTTTTTACGTTTACTCTCGTGTTAAAAATCTGAATTCTTCTAGAGTTCCTGATCTTCTGGGCTGCGCTGATATGCGCTACCATCGTTCCTTCTGAGTCT
+
:>>B9=BDCCBCBBAA:9:BBC;66@>CBBBB9;:@B8>;9A><==>=BB@FC@>>39-399:7;9=BBB?@?37,7<999+=@8>3733&3;;7;??=5<=078>;?@=AB@@==>=9==>:==>>=6////-063//(.337555C?;9;<77;<6<<=8=>:>;@A;;;=B==8<;;::-:8=8==???.;;AAA9A;;;>=:6//--===,7-//9484=A<AB???@A=?<?B@?@?<=9:929///<99:A;;;=:<<<7717:::=9B<?<>>>AAA==
@ATNG8:02373:03415
GATGGTAGGCGTGTGAGAGTCTGCCCAGAAGATCAGGAACTCTAGAAGAATTCAGATTTTTAACACGAGAGTAAACGTAAAAAGAAGGTTTACAAGACTCACGTTAACAATATTGCAGCAGTACGCACACAATCGAAGCGCAGTAAGGATGGCTAGTGTAACTAGCAAGAATACCACGAAAGCAAGAAAAAGAGTACGCTATTAACTATTAACGTACCTGTCTCTTCCGAAACGAATGAGTACCTCTCAGACGCTCGTCCTACCATCGTTCCTTCTGAGTCT
+
999A7:?B>AAABAA@CCCCBBCG@8=B?<CBCB@@=@=@@BBBBA;>?0944<;;?B=<+<8554:<:>:;;:3993////'/>9>*00)//83558766978-617:4;7;49555979@@@;>=A>>=::;:>:888/////,/6==B:?;:9<776/66:6981556:99477525'25227>8>9*222:;:::88808;?>@>8:46///559//6A?>:?289=.777/366878<7=;:<<::9@>??@AD=?@@>>;;;?7:7;<AA:;;>=@
@ATNG8:02376:03405
GATGGTAGCATCATGCATATCTCACCAGAAGATCAGGAACTCTATAAGAATTCAGATTTTTTAACACGAGAGTAAACGTAAAAAGAAGGTTTTACAAGACTCACGTTAACAATATTGCAGCAGTACGCACACAATCGAAGCGCAGTAAGGATGGCTAGTGTAACTAGCAAGAATACCACGAAGCAAGAAAAAAGAAGTACGCTATTAACTATTAACGTACCTGTCTCTTCCGAAACGATGAGTACGTGTGCGACGTGTCTCCTACCATCGTTCCTTCTGAGTCT
+
599:7<=====BAA?=<0//////:68;:5:<5:5=:<8?>:>88?<8=6B6>99373333#349988///6666,3.44444$4;5<7<==0;66169;@@990@8<900*0<<6:<==@@@BBBBBAB;008000;6/0/:>:AB:?;>@@7>>?>???B>ABB998<99/8<<1/000)/664//////#/505...7355558588<=5:;559?>8=?:;;>>9<9=;?7=85433;;;>?=;;8;7773227;;A;655077:8=8=>B<???=98//
@ATNG8:02378:03406
GATGGTAGCTCACGTACGTCACACGTACTCATTCGTTTCGGAAGAGACAGGTACGTTAATAGTTAATAGCGTACTTCTTTTTCTTGCTTTCGTGGTATTCTTGCTAGTTACACTAGCCATCCTTACTGCGCTTCGATTGTGTGCGTACTGCTGCAATATTGTTAACGTGAGTCTTGTAAAACCTCTTTTTACGTTTACTCTCGTGTTAAAATCTGATTTCTTCTAGAGTCCTGATCTTTCTGGACGACGCGCACTTGACACTACCATCGTTCCTTCTGAGTCT
+
;69B:BACBCCBCCGCCBCCBBCCDBCCCEAB?ADCD>CD?C?@?@CAAA?BB@@?<?=?AAC?B>AABBBCBBA?ABBBB1BB>BBBB=@BBC?BBB>@?588@@A@>ADB?@B??:>>>;A:>>>===>A;>>>>9>><<;=>=BAA@@???A<@@A<AA<?:>:9:;=<88186777-7)//////'/:333(..5/..8335+256'266777;0..-.8799///49<;=888-9;;=DA???;;6:://-/799///71776997>:>577733333
@ATNG8:02378:03421
GATGGTAGTACATGATAGACGACACCAGAAGATCAGGAACTCTAGAAGAATTCAGATTTTTAACACGAGAGTAAACGTAAAAAGAAGGTTTTACAAGACTCACGTTAACAATATTGCAGCAGTACGCACACAATCGAAGCGCAGTAAGGATGGCTAGTGTAACTAGCAAGAATACCACGAAAGCAAGAAAAAGAAGTACGCTATTAACTATTAACGTACCTGTCTCTTCCGAAACGAATGAGTACGAGAGTCAGAGCAGAGCTACCATCGTTCCTTCTGAGTCT
+
99/000=@;DBBCCCDCBBB;;;B@266A:@BB9965;8<BBBCCC?DC?CABBBCCCCC1CAEDCIHCC@?@A;AA@AAAA0AC=A5;;<'9@B=CBBBCCCAA=@=::79???DBBBCCACBCCCCBBCCABBBB?BAA@A@?@;@>B:::;CCBCCCC@CCCBCD?AA>ABA9<<999+9875<===?1>C>C999BBBAA:A=@@::496<:B@@;ABBCCDD@C@CGC?B@@>@BBBBBBCBBABBBCBBBBBBBBBBAA?A978@;>2819>>>B>=>
@ATNG8:02379:03444
GATGGTAGGCACTGCGCACACTTCCCAGAAGATCAGGAACTCTAGAAGAATTCAGATTTTTAACACGAGAGTAAACGTAAAAAGAAGGTTTTACAAGACTCACGTTAACAATATTGCAGCAGTACGCACACAATCGAAGCGCAGTAAGGATGGCTAGTGTAACTAGCAAGAATACCACGAAAGCAAGAAAAAGAAGTACGCTATTAACTATTAACGTACCTGTCTCTTCCGAAACGAATGAGTACGAGAGAGCACACGTGTCTACCATCGTTCCTTCTGAGTCT
+
@ABB?CCC?BBBBBBDCDAAAE@CC=CCC@DCCCAA>@@DCDBCBB?BC?C@A@?AAAA?/C?CCAAAABBCDD>@@ABEDD5BB=@5;;;.<CB@CCCCEECBB?B?CE@CBB?BABBCCBBDDDDCCCAA>@CCC@BAAABAAB>A=B999:CCBCBBB@BBBBBB?BB@CCC;??9992:?<:88888+8A<A888@@@>><><?A@A;>;>ACBB?BCA@ACC?B?BBD@CBB>ABBBCDDB@A@B>;@BCB@@@@@@@@@<A:;;B@B?A:==@@??@<
@ATNG8:02382:03411
GATGGTAGGCGTGTGAGAGTCTGCCCAGAAGATCAGGAACTCTAGAAGAATTCAGATTTTTAACACGAGAGTAAACGTAAAAAGAAGGTTTTACAAGACTCACGTTAACAATATTGCAGCAGTACGCACACAATCGAAGCGCAGTAAGGATGGCTAGTGTAACTAGCAAGAATACCACGAAAGCAAGAAAAGAAGTACGCTATTAACTATTAACGTACCTGTCTCTTCCGAAACGAATGAGTACGATGAGAGAGCTCTCTCTACCATCGTTCCTTCTGAGTCT
+
945=7:;>:>;;;<=;?@CA@@DC@8=BA;0////:6=;@>>DBCB<@@=@9?>>99998'3599888777333(3333777'33,3,333&333,39:899;//,/69>777;5;888==;:;::888;==8=BBA7>>@887//*/49;@6;:@@??:;7:>=;??997<A??;>>?>>7:::48888(2937558333..(.259<A<A;@;::;<;;;@@??<@:==A7;>B?BB@@;:;:9766:==;<=<>>>>?>==9<::994:1:39:><876;
@ATNG8:02382:03427
GATGGTAGTGCGTGAGAGAGAGACCCAGAAGATCAGGAACTCTAGAAGAATTCAGATTTTTAACACGAGAGTAAACGTAAAAAGAAGGTTTACAAGACTCACGTTAACAATATTGCAGCAGTACGCACACAATCGAAGCGCAGTAAGGATGGCTTGTGTAACTAGCAAGAATACCACGAAAGCAAGAAAGAAGAAGTACGCTATTAACTATTATCGTACCTGTCTCTTACCGAAACGAATGAGTACATAGATATACGTATAGCTACCATCGTTCCTTCTGAGTCT
+
;;;@;?A@@@CBABBGGHJDCD@@@<@AB@CBCBBB@B@CBBBBBC?CC?B@BABBAABB3B@BBBAACAAADC<B>@@@@@0AC>C5;;0:?>9?CBBCDCFD?A>AC@CBB@BBBBCCCBCCEDDDBBB?BCCC?BBBBCBBB<A<?>=8996:@DCD?AABCCC?BB?BBB?AA999+9==9::9,9A??@;>>>;;;;;:;?;:;998=>>;?AB<88870/;(//6///*/994;<8444BBBBBB>??<<<?BCB@AACC?C???A=@=A>@@ACAA@A
@ATNG8:02383:03425
GATGGTAGTGATACAGATCAGACACCAGAAGATCAGGAACTCGTAAGAAGAATTCAGATTTTTAACACGAAGAGTAAACGTAAAAAGAAGGTTTTACAAGACTCACGTTAACAATATTGCAGCAGTACGCACACAATCGAAGCGCAGTAAGGATGGCTAGTGTAACTAGCAAGAATACCACGAAAGCAAGAAAAAAGAAGTTACGCTATTAACTATTAAACGTACCTGTCTCTTCCGAAACGAATGAGTACTGCTCTCACTCTCGCCTACATCGTTCCTTCTGAGTCT
+
;::A665?;AAGECCDCGELD;;6<859:=@BCCCC@A=000///(/60685:;889?9999):69:://(/:9633-3:>>>>>+??:?8B=@0?;B?BCAA@BB:;69:;;8???<@@>>>?>C;;;AAB@@@?ABAA<@@AA@@?A?C?B;;69@@@AB=B?AA?ABC?DD>AAB498887*333/3=>>>?':9385,2598>9:;:05555+22'25=;=;?<5999?:=358B<@BB>@@A>>>BAA@A???A@AC??>@<@@?<<=;A@C?A>AAA@@888
@ATNG8:02385:03418
GATGGTAGCGGAGCGAGTGTGTATACCAGAAGATCAGGAACTCTAGAAGAATTCAGATTTTTAACACGAGAGTAAACGTAAAAAGAAGGTTTACAAGACTCACGTTAACAATATTGCAGCTGTACGCACACAATCGAAGCGCAGTAAGGATGGCTAGTGTAACTAGCAAGAATACCACGAAAGCAAGAAAAAGAAGTACGCTATTAACTATTAACGTACCTGTCTCTTCCGAAACGAATGAGTACGATGAGAGAGCTCTCTCTACCATCGTTCCTTCTGAGTCT
+
;;:A=@::95.5<444<;;666>>CB@BBB?@@@B;;5;=::5==AB=@B@B?A?@CCDEE3D?BBCCCCBCDCC>@A@BBBB0AB>B5;;0955.5;;;=>>?@<@5::?CCC=??DDAAABBBBBCCC;999BAA=A:9:BBAB>A7;::5:955B?;?@CCBDBC=?@?BCE?BBBBA<BAA?@BCCC3BC<??A;::CDC;?<@@?@=@=AB:99@AAAD??@?E?BBF>C9:9:AABCBBCBBAAAAA@::9888>A:::<888>95;06//..33375
@ATNG8:02387:03438
GATGGTAGCTCACGTACGTCACACGTACTCATTCGTTTCGGAAGAGACAGGTACGTTAATAGTTAATAGCGTACTTCTTTTTCTTGCTTTCGTGGTATTCTTGCTAGTTACACTAGCCATCCTTACTGCTCTTCGATTGTGTGCGTACTGCTGCAATATTGTTAACGTGAGTCTTGTAAAACCTTCTTTTTACGTTTACTCTCGTGTTAAAAATCTGAATTCTTCTAGAGTTCCTGATCTTCTGGTCTACTACACTGTACTCTACCATGTTCCTTCTGAGTCT
+
;69C<CBAECCC;9<B;;ADCBBBBCBAAAAA>ACDD>DD@D@CCCBBBB?BBBCD@C?ABBC?B?BBBCCBBBB?BBBBB3BB@C@AB<;A?B?BAA>AC?BBBBBB?BB>A?AAA;>;;7;>E@@@@>>>;>>AA:>>==A>><==???<==A7:;;=;;5;:===>AA@AA:==?@@2><><AADCD/@@>>>5=<;678;;=>;>AAA/A;;;A=A<>><>C>>?@A=A;>>>>>B:==A=ABCB>:;:>===A;;;?<<92---;-3-3068=B@;<<
@ATNG8:02343:03462
GATGGTAGAGTATCATGTGTATCTCCAGAAGATCAGGAACTCTAGAAGAATTCAGATTTTTAACACGAGAGTAAACGTAAAAAGAAGGTTTTTACAAGACTCACGTTAACAATATTGCAGCAGTACGCACACAATCGAAGCGCAGTAAGGATGGCTAGTGTAACTAGCAAGAATACCACGAAAGCAAGAAAAAAGAAGTACGCTATTAACTATTAACGTACCTGTCTCTTCCGAAACAATGAGTACGAGAGAGCACACGTGTCTACCATCGTTCCTTCTGAGTCT
+
>;?B;CCDDBB<A>CABCIA@@@@@;@??:?ACC@@=@=@@DBCDB?BDAD@CABADDDD2C@CCCCCCCCCCC>CCCCCCC5A@@C@CCDC5BBC@BAABBCC??=??BB?BBC<?>>?@CCCBBCCBCCCC?CCBB>A@BABBBC?G@BAA>ACCCCCDC?AAABBA?BB?BBC99:BBA=A??9;;;;;;%:>6//./9<<>><>=C>>>;A=>>B;;9;CBABCD@B?BBB=BE>@@BBBBBBAA@A>??@>??AABAA??@?BBCBC@D?@;>>99:???
@ATNG8:02344:03454
GATGGTAGTAGTCTGTCTACGAGAGCCAGAAGATCAGGAACTCTAGAAGAATTCAGATTTTTAACACGTGAGTAAACGTAAAAAGAAAGGTTTTACAAGACTCACGTTAACAATATTGCAGCAGTACGCACACAATCGAAGCGCAAGTAAGGATGGCTAGTGTAACTAGCAAGAATACCACGAAAGCAGAAAAAAGAAAGTACGCTATTAACTATTAACGTAACCTGTCTCTTCCGAAACGAATGAGTACTGTATCTATGTGTGCGCTACCATCGTTCCTTCTGAGTCT
+
:6>@2//0////7:<<>??=><A6669<=>?<@:887-7:;;8::9=>9848:==00/>:;+:5933332577:=-5544444$555)59>@@2666165:::9944057>?>@??5::455;==666665;@@:?:4/1779//)///*/)///)/7:99;<=6::::=B6@@;<>=073;77.733333333#222'22229:2226>555582738255./56------(3-39:4:;;88333933388334;8<<BB??;?::991765886;*/,/;;;;=/.
@ATNG8:02345:03470
GATGGTAGCACGAGTCACTCATATCCAGAAGATCAGGAACTCTAGAAGAATTCAGATTTTTAACACGAGAGTAAACGTAAAAAGAAGGTTTTACAAGACTCACGTTAACAATATTGCAGCAGTACGCACACAATCGAAGCGCAGTAAGGATGGCTAGTGTAACTAGCAAGAATACCACGAAAGCAAGAAAAAGAAGTACGCTATTAACTATTAACGTACCTGTCTCTTCCGAAACGAATGAGTACAGAGAGTACGATATGTCTACCATCGTTCCTTCTGAGTCT
+
;69D?CCBBCBBBCHGCCCBB@AAC?CBB?BBB@99;:ACCDCCBB@BB?C?BBAAABBB3B@C???BBBBBCB=BABBEDE5BB=A5;;;-;BC?AAADDDCCB>A?AB?AAB?AAAABBBCCDCCCBCCC?CBBB@A@??BBBB?A>A@@<@@CCBDCC?CAAABB?BB?A@@399<<<5>:939::::+:=9?==>@@AAA<?;?AAA:>:=?CBB@BCBBBBB?A????9?AA>ABCCCCAAACCCBAAACCCBBB<==>>:@?@@A5:4::>>@B@=>=
@ATNG8:02345:03494
GATGGTAGTGATACAGATCAGACACCAGAAGATCAGGAACTCTAGAAGAATTCAGATTTTTAACACGAGAGTAAACGTAAAAAGAAGGTTTTACAAGACTCACGTTAACAATATTGCAGCAGTACGCACACAATCGAAGCGCAGTAAGGATGGCTAGTGTAACTAGCAAGAATACCACGAAAGCAAGAAAAAGAAGTACGCTATTAACTATTAACGTACCTGTCTCTTCCGAAACGAATGAGTACTATGTAGAGCTCTATACTACCATCGTTCCTTCTGAGTCT
+
BCCG@CCCCBBAACCCCCFCCCCCC?BA@<AACAAA@G@CDBBBAB>BB?B?BBCBCBCB+B6AABBCCCCCDC=>>CCCCC5AA=@5;;;*:@@?@AABCCCCC@D@CB@BBB@BBCCCDBBBCECDDDDD@CCCB?@???@A@A=B?B@@?@BBBCCCB?CBBAAB?CC@BBB9>=899+:==;>>>=?.=B>?888@@AAA7<8;AAA:=:>?CBB?BBA@@@@9?;?AA9A??=@AABBBBBBBCCCCCCB@>>>>>@@@A<A>??@<@;?366?<<<@@
@ATNG8:02346:03490
GATGGTGCACATGAGTGTATCCAGAAGATCAGGAACTCTAGAAGAATTCAGATTTTTAACACGAGAGTAAACGTAAAAAGAAGGTTTTACAAGACTCACGTTAACAATATTGCAGCAGTACGCACACAATCGAAGCGCAGTAAGGATGGCTAGTGTAACTAGCAAGAATACCACGAAAAGCAAGAAAAAGAAGTACGCTATTAACTATTAACGTACCTGTCTCTTCCGAAACGAATGAGTACGTGTGCGACGTGTCTCCTACCATCGTTCCTTCTGAGTCT
+
>><<?BCCBCCBBBC<99:59.5::7666=AC@C?BBCBBBC>BB?B@BBBBCDCC1?<?AAABCBCBBE>C===?==/8819;@@A5@@@=A@>>=@@@A<?<?@;=<<7::@@@@AA?=<<<::8A<???@;><@@@A==:=<A::8;>=<AC>=:>A===@<>=:=AA8=;7888)88818<<<<*::4;:::>>=<=7;7;@AA=B<A::;@>C@@@==;:@;>><9>AA><<======888@@A@>;;;==>?;???;>>===<?=B=AAB@??>>
@ATNG8:02347:03488
GATGGTAGGCACTGCGCACACATCCCAGAAGATCAGGAACTCTAGAAGAATTCAGATTTTAACACGAGAGTAAACGTAAAAGAAGGTTTTACAAGACTCACGTAACAATATTGCAGCAGTACGCACACAATCGAAGCGCAGTAAGGATGGCTAGTGTAACTAGCAAGAATACCACGAAAGCAAGAAAAAAGAAGTACGCTATTAACTATTAACGTACCTGTCTCTTCCGAAACGAATGAGTACACACTCTCATATGACACTACCATCGTTCCTTCTGAGTCT
+
B<AD@CCB?BBBAB@CBBCC;=;CG?CCC@CAAAAA?AACCDBBCB?BC@B?AA?>>>?6??CBBBBBCCCCC>>?@@CC9@A@C5<;;&9992999A@?>000)/;6?E?6=?BBBBCECCCCCBBBB@DBBB?AADDBC??<@=@??<@BAAABBD?BBBBBB?AB>:9::??AAA9:9/1//////%--(----88=BB<@<@=<=5;7:?CCC@BB@??A@2929::/:==9?AACBBBCCBBBBBAAAAACCCBBBCB?BBBED?B?B>@?CAAABB
@ATNG8:02348:03463
GATGGTAGGACGAGCGTCTGAGAGGTACTCATTCGTTTCGGAAGAGACAGGTACGTTAATAGTTAATAGCGTACTTCTTTTTCTTGCTTTCGTGGTATTCTTGCTAGTTACACTAGCCATCCTTACTGCGCTTCGATTGTGTGCGTACTGCTGCAATATTGTTAACGTGAGTCTTGTAAAACCTTCTTTTTACGTTTACTCTCGTGTTAAAAATCTGAATTCTTCTAGAGTTCCTGATCTTCTGGGTCTACGCTCGTCGCGCTACCATCGTTCCTTCTGAGTCT
+
:99::==B?CA>;655<<<@AAIE@DDCCBDCGBAAB=BC@C@@@ACDCCACCCCC@C@CCCC@H@CFCHEEEDD?BAA@@,@@<::;;.0>00*/<A:AD>9:9@@B=ABBAA@@@=@@B?B?CC;;;;;C?CCBB>CCBBCCBCBAA@AAAAA?B@@=@B>@=@CBC@@ACC?BBAAA4>;@299999(9@9::89@@@>CC@<@:@>>=,=999949=@@?BBAAB:;4:2:9@@>=<B:::,9???@CC@A@CC@@@AA@@;??;;>9@:@-00<:==::
@ATNG8:02354:03478
GATGGTAGTGATACAGATCAGACACCAGAAGATCAGGAACTCTAGAAGAATTCAGATTTTTAACACGAGAGTAAACGTAAAAAGAAGGTTTTACAAGACTCACGTTAACAATATTGCAGCAGTACGCACACAATCGAAGCGCAGTAAGGATGGCTAGTGTAACTAGCAAGAATACCACGAAAGCAAGAAATAGAAGTACGCTATTAACTATTAACGTACCTGTCTCTTCCAAACGAATGAGTACTATGTAGAGCTCTATACTACCATCGTTCCTTCTGAGTCT
+
<BCCACBBBCCCBCCCDCCCDBBAC?BBB?CDBA9:;;?CFCAAAA;?A<A@DCC?????+86@BBBBBBBBBB9==:;;;;':>:?299949>C@CCCCDDCBB>B?AC@CBA?CC@?@CCCCBCCCCBBB?BDCC?CBBBBAAA=@=BAA>ACCCCCCA?AACBAB<???@BB=A@???8@@@=ABB>BD=<5<BBAA>BBB>B?CCBB@C?BBC??>?BBBBBA?A?BC<B?A=ACCCBBB?@@BBBBBCA<<=>>>>=>A;A>>>?;@8<287<7:8>>
@ATNG8:02357:03490
GATGTAGAGAGACTGTAGCGCACCCAGAAGATCAGGAACTCTAGAAGAATTCAGATTTTTAATCACGAGAGTAAACGTAAAAAGAAGGTTTTACAAGACTCACGTTAACATATTGCAGCAGTACGCACACATCGAAGCGCAGTAAGGATGGCTAGTGTAACTAGCAAGAATACCACGAAGCAAGAAAAAAGAAGTACGCTATTAACTATTAACGTACCTGTCTCTTCCGAAACGATGAGTACGTGTGCGACGTGTCTCCTACCATCGTCCTTCTGAGTCT
+
::9:;>?;;?;<;>;<;=<;;555)4;@.449?99.938;9=?AA:<:566/--7788=+8---;;;9:=8787.;7:9994$4:5:.555&555.5;;ABBB?@9>6000:7489;<>BCBCBCBA>>000<:>;?888>=;=997:4945>:;<;==:??;3788<=9...*,,,,(,273:77777%8802222556673737;::171529>C<?ABBA?A>B<>?A9A@997;773AA??777339689;;99598;42...//385;;?788=<
@ATNG8:02358:03478
GATGGTAGTAGTACACTAGTCATACCAGAAGATCAGGAACTCTAGAAGAATTCAGATTTTTAACACGAGAGTAAACGTAAAAAGAAGGTTTACAAGACTCACGTTAACAATATTGCAGCAGTACGCACACAATCGAAGCGCAGTAAGGATGGCTAGTGTAACTAGCAAGAATACCACGAAAGCAAGAAAAAGAAGTACGCTATTAACTATTAACGTACCTGTCTCTTCCGAAACGAATGAGTACATAGATATACGTATAGCTACCATCGTTCCTTCTGAGTCT
+
CDCC@DBCBCCBCGC@<A<?BBA@A?ABC?BA@@;;5;=A@BBAAB@BC@B@BA>99999):?BCCABBCBABB=BABCDDE5CB>B5;;09@@<;A<BCECCC@C@CD?B@@=@>@ABCDDCBCDCCBBB?CCCC<@@@@@?@@<@=@??=@CCCBAAD?CCCAA@?BB?BBB=@@999,9@@=?@BBB/BA;?<<<BAA::494::>?:>8<=B9:5:=>@@AA@C?CCD=BBB?BBBBBBCCCCBAA@A>@>@AAAAAAAA<A<??D?@9?;?>A@@665
@ATNG8:02359:03455
GATGGTAGAGTACAGTGTAGTAGACCAGAAGATCAGGAACTCTAGAAGAATTCAGATTTTTAACACGAGAGTAAACGTAAAGAGAAGGTTTTACAAGACTCACGTTAACAATATTGCAGCAGTACGCACACAATCGAAGCGCAGTAAGGATGGCTAGTGTAACTAGCAAGAATACCACGAAAGCAAGAAAAAAGAAGTACGCTATTAACTATTAACGTACCTGTCTCTTCCGAAACGAATGAGTACTATAGACTATCTGAGACTACCATCGTTCCTTCTGAGTCT
+
<=>C?CCCDDCA<ACBBCCBCBBBB<ABC?BABBAA>A@CCC@@@D@BB?B?@@@99999(88;;;@>==988>5?;A@A<BDB@;@2:::&9CC@GG;;;CCDD@B@CE@CFFBBAACCABACCBBCCBCC?BBAA?AABCCCBB>A=@@A=@BAAABCB?BBBBBB>AA@BBB>A@?;:/755-566677%/955/./77:874957978*/*/9><=<@BCCBBA@C?BAC?CBC?@A@CBBCCCBBAAABBBBBBBBCD;:;?BBBCE?B?B?@@GBBBAA
@ATNG8:02360:03459
GATGGTAGCGCGACGAGCGTAGACCCAGAAGATCAGGAACTCTAGAAGAATTCAGATTTTTAACACGAGTAGTAAACGTAAAAAGAAGGTTTTATCAAGACTCACGTTAACAATATTGCAGCAGTACGCACACAATCGAAGCGCAGTAAGGATGGCTAGTGTAACTAGCAAGAATACCACGATAGCAAGAAAAAGAAGTACGCTATTAACTATTAACGTACCTGTCTCTTCCGAAACGAATGAGTACAGAGAGTACGATATGTCTACCGATCGTTCCTTCTGAGTCT
+
==AD@>@C;;;;995559555444=5<<>:;>>???;@::<=888@>BB@C@BBA99999(98;;6;;////---(--0/777'//)/2999+5555.55554;;550/4886::9)////5566<>>>CBCCB@B@?@5;:9:?>?@;@=@;:49@>=?AAB?CCBBBB=?;<@@@,00000A977655555$250688@A@A@=?B?BABB?@=??;99<??ABB@@>?7<<;5:00*/<>?BBBBBB>>>BA@;;<@A>89=66*//766609;A<?>9::555
@ATNG8:02362:03453
GATGGTAGGACGAGCGTCTGAGAGGTACTCATTCGTTTCGGAAGAGACAGGTACGTTAATAGTTAATAGCGTACTTCTTTTTCTTGCTTTCGTGGTATTCTTGCTAGTTACACTAGCCATCCTTACTGCGCTTCGATTGTGTGCGTACTGCTGCAATATTGTTAACGTGAGTCTTGTAAAACCTTCTTTTTACGTTTACTCTCGTGTTAAAAATCTGAATTCTTCTAGAGTTCCTGATCTTCTGGTGCGCTACAGTCTCTCTACCATCGTTATCGGAAAGTCT
+
455B;CBC?BC@ACBCCCCBBB9999CDDEA@;>99:0;;5;<@CCCCCCACCCCCAC@CB::::ACBCFC99;C?CDDBA1@?;@AA@9AA;;:<CE?CB?A@@BAB?CDCCDBCC@CCC?A>AC@@@@9949A@@?CBBBDBBBCBBBCCCCC?A@A@AB?B>@ACBBBD@A?@BAAB7:4;;;;:;:*;B;;;0;CCBCCDBBC=AAAA0@BBBA?AAGJ@BBBBBBB=@=?CAA@<:<00+0ABACCCCCGCCCBBBB<;:;CCDEAGDGF?@?:??99
@ATNG8:02362:03493
GATGGTAGTACATGATAGACGACACCAGAAGATCAGGAACTCTAGAAGAATCAGATTTTAACACGAGAGTAAACGTAAAAAGAAGGTTTTACAAGACTCACGTTAACAATATTGCAGCAGTACGCACACAATCGAAGCGCAGTAAGGATGGCTAGTGTAACTAGCAAGATACCACGAGAGCAAGAAAAAGAAGTACGCTATTAACTATTAACGTACCTGTCTCTTCCGAAACGATGAGTACAATGAGAGAGCTCTCTCTACCATCGTTCCTTCTGAGTCT
+
9=:;05;A5;5>665;:<=@;99DD:;<;990///:396:88>54728=6433:////&/)/////:99555)55;;==?+55.5.555'555.599944444.4544.3;<4:;<;::;<>>;555;6929A9949>?ABBBD?DAC;;:;BCBBBCC@C@@<>><000>>7==>8:=988288;;;):>5732::;@55.5595556;5::5558999<559;=:999,48333:99833,33339::=;:::;=:996.52222+22727:922295
@ATNG8:02365:03461
GATGGTAGCGCATATCAGCGCAGCCCAGAAGATCAGGAACTCTAGAAGAATTCAGATTTTTAACACGAGAGTAAACGTAAAAAGAAGGTTTTACAAGACTCACGTTAACAATATTGCAGCAGTACGCACACAATCGAAGCGCAGTAAGGATGGCTAGTGTAACTAGCAAGAATACCACGAAAGCAAGAAAAAGAAGTACGCTATTAACTATTAACGTACCTGTCTCTTCCGAAACGAATGAGTACTATGTAGAGCTCTATACTACATCGTTCCTTCTGAGTCT
+
BBAA>B;6;<CC@BACCCCCCCDCC>CCC@CCCCCD?C?CCCC@???BB>A;@@CCCCCC1B=CCCCAABDCCB=@@@BBBB5BB?C4:::6;CD@AAACDDBBA?A?BC@BBB=AABBBBCABBDBCCCCC@CBBB?CDCB@@??:?;A:;9;CBBCCCD@CAABBB?BB?BBA:??898+:==;9::::(8?=C>??BBBAA;@<@A;=495:>BBC@BBBCACC8:8:BB<BDC>@@ACECBABCCAAAABCCCA@ABAAA???@@A<A6<699=@>>>>
@ATNG8:02371:03499
GATTAGTATAGAGCTCTAATAGTACTCATTCGTTTCGGAAGAGACAGGTACGTTAATAGTTAATAGCGTACTTCTTTTTCTTGCTTTCGTGGTATTCTTGCTAGTTACACTAGCCATCCTTACTGCGCTTCGATTGTGTGCGTACTGCTGCAATATTGTTAACGTGAGTCTTGTAAAACCTTCTTTTTACGTTTTACTCTCGTGTTAAAATCTGAATTCTTCTAGAGTTCCTGATCTTCTGGGCTGCGCTGATATGCGCTACCCATCGTTCCTTCTGAGTCT
+
:6:8ABCCCCCCBBBCCCACBCCCCCC9969@@@;@C@D@DBBBBCC@BBCAA>@>BBCC>B>BBBBBBAAA>AAACC1??=?@BD>AA@C?CDC?BB<99:BCD@BBB?>>>@:<<D=C;AA?>===>9<A77.668999:>ABAAA;;;@<:;;=??;?<>>>A?>>>?5;;>>>2>:>:88888(8<////(//6//.6--/(/..&.788859688489997776=5:A>==>;:::=6=//-=6--/<<<<;;7<777077633-3-3)//888897
@ATNG8:02372:03456
GATGGTAGTGCGTGAGAGAGAGACCCAGAAGATCAGGAACTCTAGAAGAATTCAGATTTTTAACACGAGAGTAAACGTAAAAAGAAGGTTTTACAAGACTCACGTTAACAATATTGCAGCAGTACGCACACAATCGAAGCGCAGTAAGGATGGCTAGTGTAACTAGCAAGAATACCACGAAAGCAAGAAAAGAAGTACGCTATTAACTATTAACGTACCTGTCTCTTCCGAAACGAATGAGTACGTGTGACGTACGTGAGCTACCATCGTTCCTTCTGAGTCT
+
BBBB?BCCCCCBBBDECCCCCBBBC>CCC=BCCCCC?C>A@BAA==?AA<A<AAAAAAAC+A6ACCCBBAAACC9BBBBCBC5CC?D6;;:6;EE@CBBBCCCCB?A?BC?CCC<@@AABCBBCCBDDCCAC?DCCC?BBBBBAAB>B?CAA?ABCCCCCA=?A?ABB>@@=BBC;??888*:>=;:999+:@:?;;:@@@AA;?;?AAA7:6:=B@A<ABA@@@@=@<@@>9@::6:BBBBBBCBAABCBBBBBBBBBBAABC@B>=>B?C?D?@@@C@;;;
@ATNG8:02373:03463
GATGGTAGAGAGAGCTCTCTCATCGTACTCATTCGTTTCGGAAGAGGCAGGTACGTTAATAGTTAATAGCGTACTTCTTTTTCTTAGCTTCGTGGTATTCTTGCTAGTTACACTAGCCATCCTTACTGCGCTTCGATTGTGTGCGTACTGCTGCAATATTGTTAACGTGAGTCTTGTAAAACCTTCTTTTTACGTTTACTCTCGTGTTAAAATCTGAATTCTCTAGAGTTCCTGATCTTCTGGTGTCGTCTATCATGTACTACCATGTTACCTTCTGACGGTCTATCACAACTGCCCAT
+
>:<<:==CBBBECCC<::BAADEAAB>B@BBB>BBCC>;;7;=@@<88471388;<9>597AB<?=@@BAB?>8C?@AAAA.>=595..(.9/3.78:49:*///997279@???>>:555484<C@@@88/9<<99)/-3-//.7757562226297<;??7;9<<:9:<<<<479>@@5@<A<>>>>=/<<889(/-3-----35(252&222.7272//.99;;<<9=:>BAAA@7;;B<@@@@>>=>=???;:733-,-0777;,---56866///3778879675/56655.22
@ATNG8:02381:03471
GATGGTAGAGTATCATGTGTATCTCCAGAAGATCAGGAACTCTAGAAGAATTCAGATCTTTAACACGAGAGTAAACGTAAAAAGAAGGTTTACAAGACTCACGTTAACAATATTGCAGCAGTACGCACACAATCGAAGCGCAGTAAGGATGGCTAGTGTAACTAGCAAGAATACCACGAAAGCAAGAAAAAGAAGTACGCTATTAACTATTAACGTACCTGTCTCTTCCGAAACGAATGAGTACTACTCTCAGAGACACACTACCATCGTTCCTTCTGAGTCT
+
?9>A>BCCCCCCCCCAABCCCBBAB@BCC@BBBB??=?@BBCCCCB=CC?C?BBCCCCDD>C?BBBBBBBDAAB6?@::::;*;@9=294)4;;8=AAADCCBA<B@CC@BBB?BBBADCCCCCCCBBB@@>BBCB=@@@@?A@@<A@BBC<??BBBBCB>BBBB@A?BC<<=B<@999:3;7717ABBC/@@=@888???@@;@=BAAA:@;?9A9:6:BABAAA?A@DGE>DBB>BBCCCBBBBBBBBBABBBBB@@@CCCC?CCC@?:@8=8???@=>>>
@ATNG8:02384:03498
GATGGTAGAGAGACTGTAGCGCACCCAGAAGATCAGGAACTCTAGAAGAATTCAGAATTTTTAACACGAGAGTAAACGTAAAAAGAAGGTTTACAAGACTCACGTTAACAATATTGCAGCAGTACGCACACAATCGAAGCGCAGTAAGGATGGCTAGTGTAACTAGCAAGAATACCACGAAGCAAGAAAAAAGAAGTACGCTATTAACTATTAACGTACCTGTCTCTTCCGAAACGATGAGTACGTGTTGCGACGTGTCTCCTACCATCGTTCCTTCGAGTCT
+
=ABD?=<<<<<=BAA<A??C:;9BB<B=@?>=:900+0)/6669:>:>=7=698--(----$-(-7578=888:9/3794444$558;)//)/--(-----9/44.47:<7<<@<??@?@@;;:@A@>>@>>;?;:;?BBCCBBAA<@<>::29>>=?@=?=@=>=<>7<<7BB<6::33,333,322222#..(....3.22927277795:6:;>6625><555=8;7;::/88:?<==BB@;;77/77332.666...(...2722257;7;498;8888
@ATNG8:02388:03495
GATGGTAGCGAGCGAGTGTGTATACCAGAAGATCAGGAACTCTAGAAGAATTCAGATTTTAACACGAGAGTAAACGTAAAAAGAAGGTTTACAAGACTCACGTTAACAATATTGCAGCAGTACGCACACAATCGAAGCGCAGTAAGGATGGCTAGTGTAACTAGCAAGAATACCACGAAAGCAAGAAAAAGAAGTACGCTATTAACTATTAACGTACCTGTCTCTTCCGAAACGAATGAGTACAGAGAGTACGATATGTCTACCATCGTTCCTTCTGAGTCT
+
??@A=@<AABDBAABBDDDCC@DBB=BCC@DBBBBB@B@BBCCCBA>AA<A??>B9999*;<BCCDDDCBBBC>CA999:9*;A>B<AC>ACB@@A@BDCDCC?A?AC?BBB>BBBBBCCCCCBBDDDCC@CCBB?AA@A@A@A=B?CA@>@CCCBBBB?CCCBBB?BB>BBB7;;777)99:;>@@AA2BC?D??@BBC:8284<<>@:>9<AC9:7:@@@ABB?B@BBB<B@A=ABBBBCCBBACBCCAA@BBBBB@@@BB=?@@>><><@<@>>>@:::
@ATNG8:02342:03527
GATGGTAGCACGAGTCACTCATATCCAGAAGATCAGGAACTCTAGAAGAATTCAGATTTTAACACGAGAGTAAACGTAAAAAGAAGGTTTACAAGACTCACGTTAACAATATTGCAGCAGTACGCACACAATCGAAGCGCAGTAAGGATGGCTAGTGTAACTAGCAAGAATACCACGTAAGCAAGAAAAAGAAGTACGCTATTAACTATTAACGTACCTGTCTCTTCCGAAACGAATGAGTACGATGAGATCTCGTGTGCTACCATCGTTCCTTCTGAGTCT
+
;>9905<=ABBBCBCCCCECCCCAA@BDDBCCCB?@;@<@BCBBBB@BC@D?@<<8887-9;??A@??CB?>A8:9;;:::$9?;?299)5<A9><<@B@@@A=@?BC?BBB?BBBBECDCCCCDDCBDD@DBBB?BBAAAAAA>B?C@@>@DBCBBBB@CCCBBA?CC@BB@2999::<@>>;:::::(8>:@@@>>=A@@:=8=@==1808;AAA>AAAAB??<?=ABA=BAA>???HBBBDCCCB99:@>>>???AA@@@:>>@@?8?8<7<<;;;<9:
@ATNG8:02346:03522
GATGGTAGACATATCGTACTCTCTGTTCTCATTCGTTTCGGAAGAGACAGGTACGTTAATAGTTAATAGCGTACTTCTTTTTTCTTGCTTTCGTGGTATTCTTGCTAGTTACACTAGCCTTCCTTACTGCGCTTCGATTGTGTGCGTACTGCTGCAATATTGTTAACGTGAGTCTTGTAAAACCTTCTTTTTACGTTTACTCTCGTGTTAAAAATCTGAATTCTTCTAGAGTTCCTGATCTTCTGGTGTCGTCTATCATGTACTACCATCGTTCCTTCTGAGTCT
+
BCBC?BCCBBDCCCBBBBBDDDBBBC?BBBBB=BBBC<BB>B=AABBBBB>BBBBB?B<AABB?C?CAAAABBB>9685656%8:1:568)2BBB@CBB?AA:;88A??<>AAA@>>>:>7;7;;<=<??>AA;AA=>7;;><==??AAA?A>;;;9>AA8><<A<@@@@@>><<6=;;:;/;9>:>AAAA/??888-6666BA999:)///.$..5572733505:9====05.3///=@9::>:>=??CB;;;???<==??A:;8;AABB<@<@<@???>8:;
@ATNG8:02349:03512
GATGGTATCAGACGTGACAGAGCGCCAGAAGATCAGGAACTCTAGAAGAATTCAGATTTTTAACACGAGAGTAAACGTAAAAAGAAGGTTTTACAAGACTCACGTTAACAATATTGCAGCAGTACGCACACAATCGAAGCGCAGTAAGGATGGCTAGTGTAACTAGCAAGAATACCACGAAAGCAAGAAAAAGAAGTACGCTATTAACTATTAACGTACCTGTCTCTTCCGAAACGAATGAGTACGATGAGATCTCGTGTGCTACCATCGTTCCTTCTGAGTCT
+
?AAD@BBCCAAACHCCCCCCCCHCG@A@A@BABCAA?AADEDFB@@@CC?C?CBCAAAA@2B@CCBBBDCCCCC>C9::BBB3CC?B79995:CC@CC@@CCBBA>B?BB>BBB>BBBCCCCBBBBCDDD@@<@A??=?@@?AA894;?BBB?BBBBCBAA>ABBBBA?CC>>=>477555(8<<788888(8=9A=>=@@@AB5858>>>18198;<B?BA;;;BB@C@<;;6;;:6:AACBABBBBBB?>>@@??@BAAA>@?9===?A>B?B<;;>>>>??
@ATNG8:02349:03548
GATGGTAGGCGTGTGAGAGTCTGCCCAGAAGATCAGGAACTCTAGAAGAATTCAGATTTTTAACACGAGAGTAAACGTAAAAAGAAGGTTTTACAAGACTCACGTTAACAATATTGCAGCAGTACGCACACAATCGAAGCGCAGTAAGGATGGCTAGTGTAACTAGCAAGAATACCACGAAAAGCAAGAAAAAGAAGTACGCTATTAACTATTAACGTACCTGTCTCTTCCGAAACGAATGAGTACGTGTGCGACGTGTCCTCCTACCATCGTTCCTTCTGAGTCT
+
@?EDACCC@B:;;CCCDCCCCCCCC>CEH@BBAC;;7;<;;9CB@@>@A>A@CBBBBBBB2A?A@@BB>>?BCC=BAAABBB3BB=@=@AA6ABB???::;>=;=5;5;=8===:>;;;>=>=A=>>@@A??<>>>A<::;A@@@A:=8=<<9=@@@@@@A<AA>:>>@B@=B@=6::6888)8<<79:99:+:929>>>???AA=A<?;:;=A7:;D;;5;>>>>>B<><>A@7?9979BA@==;;;;;;;>??>>>??;?@<@=>:=@@::7:<@<@A@@@?>A
@ATNG8:02357:03538
GATGGTAGGTGCACATGAGTGTATCCAGAAGATCAGGAACTCTAGAAGAATTCAGATTTTAACACGAGAGTAAACGTAAAAAGAAGGTTTTACAAGACTCACGTTAACAATATTGCAGCAGTACGCACACAATCGAAGCGCAGTAAGGATGGCTAGTGTAACTAGCAAGAATACCACGAAAAGCAAGAAAAAAGAAGTACGCTATTAACTATTAACGTACCTGTCTCTTCCGAAACGAATGAGTACTATGTAGAGCTCTATACTACCATCGTTCCTTCTGAGTCT
+
>BBB@BAB>BCBBCC<;<BBBBCDC@A@@@CCCCAA>A>@@BBB;;8;C@B@AAA;;;;.0800////<::<=5=>>>@??+55.49>>@4>=>9<<655:9994544>7B=B77897:ABCCCCCCCCCC?B9;;?AAAAB@@?:=8;00*0@0/0:5808@@BBC?BA>AA@<>>9999+9==8?AAAAA'>>7888<A>>>A<A<@@@@<?<;;CCC?DA;::CD@C>@BC>CCC@BBBBBBBBCBBBCBABBBBBBB?;;BB;=:;;=9<4;188==BBBA
@ATNG8:02360:03506
GATGGTAGATATATGCACGCTCTACCAGAAGATCAGGAACTCTAGAAGAATTCAGATTTTTAACACGAGAGTAAACGTAAAAAGAAGGTTTTACAAGACTCACGTTAACAATATTGCAGCAGTACGCACACAATCGAAGCGCAGTAAGGATGGCTAGTGTAACTAGCAAGAATACCACGAAGCAAGAAAAAAGAAGTACGCTATTAACTATTAACGTACCTGTCTCTTCCGAAACGAATGAGTACTACTCTCAGAGACACACTACCATCTTTCCTTCTGAGTCT
+
DCBC@BBCCDDCCCCCCCBCCCDCCADBB@BBCBBB@B@CBBBBBB?BC?B<??BDDDDE1744<<ABBBBCCC>97;GDCC2;;695>><0A@DAC;::CCBBC?B?AA>;:;<@@ABBCCCDCCBB@A@B?BAAA?BAA@ABBB>A=A::7;BBBBDCC@BB@?@?<?A?BBB@AABA<>?A<99::::%:@?>889@@A??<>;>=>>1918ACAB@CCCBBBB595:>=6=995:AADCABBBCD?@?AAAAB??:>;;;;5;;:;>1:4;7====?>>>
@ATNG8:02365:03505
GATGGTAGGACGAGCGTCTGAGAGGTACTCATTCGTTTCGGAAGAGACAGGTACGTTAATAGTTAATAGCGTACTTCTTTTTCTTGCTTTCGTGGTATTCTTGCTAGTTACACTAGCCATCCTTACTGCGCTTCGATTGTGTGCGTACTGCTGCAATATTGTTAACGTGAGTCTTGTAAAACCTTCTTTTTACGTTTACTCTCGTGTTAAAAATCTGAATTCTTCTAGAGTTCCTGATCTTCTGGTGTCTGATCTGTATCACTACCATCGTTCCTTCTGAGTCT
+
94495:<A8CB;9;BCCCBCCCCD@BCCCCCC?BBCD=BA@D=ABCCCBA>ACCCC>@<@@@@?C@CCCCCBBBB?@@@@?1>B?CBCC>CCBB@BCE@AA?A@ABBCACCBBBCBB@CCC@C@FCCCBA@A@CCCC@CCBBCCCCCBBBCCBBB?BBB?BB?B@DBABBBBBCACCCEE;B=A;;;:::*;CBCC>CCBBCCBBBC@EEDD2CBBBD@C@CC@CBBDBBB@C?CCCCA@<@@A<@CEBBBBGCCBBBCBBBBAA8;;BBB?B@E?CCBCDDBB
@ATNG8:02367:03527
GATGGTAGTACATGATAGACGACACCAGAAGATCAGGAACTCTAGAAGAATTCAGATTTTTAACACGAGAGTAAACGTAAAAAGAAGGTTTTACAAGACTCACGTTAACAATATTGCAGCAGTACGCACACAATCGAAGCGCAGTAGGGATGGCTAGTGTAACTAGCAAGAATACCACGAAAGCAAGAAAAAGAAGTACGCTATTAACTATTAACGTACCTGTCTCTTCCGAAACGAATGAGTACTATGTAGAGCTCTATACTACCATCGTTCCTTCTGAGTCT
+
9;:>5;?BAA=A@696=;;;BBB@A8>00+///79:;<8@ABACBB?BB?B?AAB@@@@@,A>B;96@@@>??@6;;99;;;$9@<@9??>0>@@8<;9:BBB@A<A=??;@??8>?@@ABCBBCCDCABADBC;;;?BAAA;:;;;:.:::25>><==<<;><<:>=99;7999466699)//83/////$/;4;<=8=8>=A<@79;>>5;5;=AAA@A@@@<<<*0+0;;38?;6<888;??<8=BB?=?BBBBBBBDAB==:=;;;>;><@<@@@==;;;
@ATNG8:02370:03518
GATGGTAGTGTCAGTGCGCGTCGTCCAGAAGATCAGGAACTCTAGAAGAATTCAGATTTTTAACACGAGAGTAAACGTAAAAAGAAGGTTTACAAGACTCACGTTAACAATATTGCAGCAGTACGCACACAATCGAAGCGCAGTAAGGATGGCTAGTGTAACTAGCAAGAATACCACGAAAGCAAGAAAAAGAAGTACGCTATTAACTATTAACGTACCTGTCTCTTCCGAAACGAATGAGTACGAGAGAGCACACGTGTCTACCATCGTTCCTTCTGAGTCT
+
BABC@CBBBDDECCCEBBB;:9BBA?BCC@CCCCCB?B?BBDD>???BE?B?BBBAAAAA2B?BBBBB???@@=5=00////$/@5;*::/9<<9@B==EEBBB@B@CC?BAA8:9AABCBCCDDCCBBCC@CCAA?BBBBDBCB?B>A@@=@CCCBCCC?ACCCCD?BB?BBC@BB???8<=<898888(8>:>=>=BB?@?<?<?BBB;>;>@CDD@CBBBAAA@C?BBC>BBB?BBBBBBBBBBAA@AA@ABBB@>?>888:?A>?B>A>@=?:?>====
@ATNG8:02374:03543
GATGGTAGCGCGACGAGCGTAGACCCAGAAGATCAGGAACTCTAGAAGAATTCAGATTTTTAACACGAGAGTAAACGTAAAAAGAAGGTTTTACAAGACTCACGTTAACAATATTGCAGCAGTACGCACACAATCGAAGCGCAGTAAGGATGGCTAGTGTAACTAGCAAGAATACCACGAAAGCAAGAAAAAGAAGTACGCTATTAACTATTAACGTACCTGTCTCTTCCGAAACGAATGAGTACGATGAGAGAGCTCTCTCTACCATCGTTCCTTCTGAGTCT
+
BBBB@DCCCBBBBBCCCCBDDCCCC=CCC@CA@@996:=@@BBBBB?BB>B??>?88888(:>BBFDDCAAADD>B?9;;;;*;C=@5;;;*9@A9>==B@CCBB?B@DD@AAB?BBAABBBBDCCCCBBBA?CCCC?BBABBAAA<?;?996:BAAACDC?CADBCC=@@?>>>>AABBB=???=@@@@@/@A=?>>=AA??@6:6:@@@<@<@@BBB?BBAAABB@B>AAC=CCC>BBCBBBBBBBBBBB???AA??@??===:>>??B@C<A:>>AAA???
@ATNG8:02380:03537
GATGGTAGATACTCGCTGATACACCCAGAAGATCAGGAACTCTAGAAGAATTCAGATTTTTTAACACGAGAGTAAACGTAAAAAGAAGGTTTTACAAGACTCACGTTAACAATATTGCAGCAGTATGCACACAATCGAAGCGCAGTAAGGATGGCTAGTGTAACTAGCAAGAATACCACGAAAAGCAAGAAAAAAGAAGTACGCTATTAACTATTAACGTACCTGTCTCTTCCGAAACGAATGAGTACATAGATATACGTATAGCTACCATCGTTCCTTCTGAGTCT
+
>:<@<@BCBABAAAB??@BA@A;:;6;AB?B>>>00+06:::333A7?:=@=<<<9::::9#3179:344<<::?699<;;:;*9B>C2::;.9<<9;<<>BBA@A=@@BB>AAA=@@??@BBCCHAABCHCCADCBC=@@B@@@BB?C?B;;:;CFDEDED@@@@?AA?CC?AA@3999999*9>>;000000%0>900/89;=>@<@;>=AA<@<@@BBB>BBB@@?C@B?BBE>BBB?BDCBAABBCCBBBBB?@AAAAAAA???=@@@@B?B?B?@@@@=776
@ATNG8:02381:03539
GATGGTAGCGCGACGAGCGTAGACCCAGAAGATCAGGAACTCTAGAAGAATTCAGATTTTTAACACGAGAGTAAACGTAAAAGAAGGTTTACAAGACTCACGTTAACAATATTGCAGCAGTACGCACACAATCGAAGCGCAGTAAGGATGGCTAGTGTAACTAGCAAGAATACCACGAAAGCAAGAAAAAAGAAGTACGCTATTAACTATTAACGTACCTGTCTCTTCCGAAACGAATGAGTACCTCTCAGACGCTCGTCCTACCATCGTTCCTTCTGAGTCT
+
;;@@<CCB;;9CBCHGBAACBB@@@;@BB?A@CC@@=@>AAAABCB?BB?B?BBCCDDDD2B?B???BCEABAD9@<;;;;.5=49.55)5995;==>===00+0+00)/79)//445<<:9=00/////)4444.43388///)/5:/405:;;<==>8?@;BBB???<??A<=><;;3;;;8<7;;;;&770----67=>@<@=A?>>9>:>>B??<@@A;::A?C=??B9A:949AB9:9?AKCEBBC@??@;;<?B=>;;6;::;@=@=A=???CC???
@ATNG8:02383:03544
GATGGTAGCGCATATCAGCGCAGCCCAGAAGATCAGGAACTCTAGAAGAATTCAGATTTTTTAACACGAGAGTAAACGTAAAAAGAAGGTTTTTACAAGACTCACGTTAACAATATTGCAGCAGTACGCACACAATCGAAGCGCAGTAAGGATGGCTAGTGTAACTAGCAAGAATACCACGAAAGCAAGAAAAAGAAGTACGCTATTAACTATTAACGTACCTGTCTCTTCCGAAACGAATGAGTACGAGAGTCAGAGCAGAGCTACCATCGTTCCTTCTGAGTCT
+
>>?A?B@?@@CCBCDEDDECBBCCC>CBC@BBCCCCAC@DCCCCCC???<?;=@B;;;;;;%;?CCFCCGCCCCC=CCBDDDD1BB@C@CEEE1EDD?CBBCCCBBB?A?AB=BAA<?>@@@BAACCBBBCCCD@CBBB?DCCBBB@@<B=B::9;DDDCBBC@CBCABA@@A<AB@;>>888*9=<;99:9:(7?8?99:BBBB>:=:=>>D7;7:ABAB?BBBBBCB@C@BBB=@@@@CBBBADC@@BB@A@@ABBBBBBBABBC?A?>7=8</6079:=>>>>
@ATNG8:02386:03522
GATGGTAGTGATACAGATCAGACACCAGAAGATCAGGAACTCTAGAAGAATTCAGATTTTTAACACGAGAGTAAACGTAAAAAGAAGGTTTTACAAGACTCACGTTAACAATATTGCAGCAGTACGCACACAATCGAAGCACAGTAAGGATGGCTAGTGTAACTAGCAAGAATACCACGAAAGCAAGAAAAAGAAGTACGCTATTAACTATTAACGTACCTGTCTCTTCCGAAACGAATGAGTACTGCGTCTCACTCTCGCCTACCATCGTTCCTTCTGAGTCT
+
BBBB?BBBBBBBBCDCBBBBCDCCB?C??;@AA@AA>A=ACC?>?@=@@=@<@@AAABBB1B?BDBBBBDCBAB:@9@@CBB3@>9?5;;;*:CD>AAACGDCCB@B@BC@BBA@BBBBBBCCCCCCDDDCC@CB??<@@CCBBCB@B@CCC@ACBBBBBB?BBBBBB@BB<A@@399>>>8==>;>==>>/?D<@988@??>?:=:=AAA3838@AAA@BA@@@@@<@?ABB>BBB@AAABBBBCCCCCCCBBBACDCCB?BCC@C???B@D@C?BBCBB???
@ATNG8:02386:03524
GATGGTAGCGCATATCAGCGCAGCCCAGAAGATCAGGAACTCTAGAAGAATTCAGTTTTTTAACACGAGAGTAAACGTAAAAAGAAGGTTTTACAAGACTCACGTTAACAATATTGCAGCAGTACGCACACAATCGAAGCGCAGTAAGGATGGCTAGTGTAACTAGCAAGAATACCACGAAAAGCAAGAAAAAAGAAGTACGCTATTAACTATTAACGTACCTGTCTCTTCCGAAACGAATGAGTACGATGAGATCTCGTGTGCTACCATCGTTCCTTCTGAGTCT
+
CBBD@D@@ABCCCCCCCBBBBBCCL?FCC@CCCCCC@B>AADBB??>?A?@>A@;;;;;;%;<@CCECDDCCCD>AA=<>>>.=?=B5:::5;AG?BAABEDCCC@C@CC@CBB>BBBBBBCCBBBDDBBCC@CB@@<?9:9AABC?CACAA?ACBBBBBD@CCACCB@BB>BB@8==8988*9992999999%0>:@000@?A97177;===5;4:=;;;7;@@AA@MAE@BBB=;;;?BBBDCDCBBBBB?>>@>>>@@B@>@@@=>=><@<<0718:<<;:::
@ATNG8:02387:03505
GATGGTAGTATATCGCGTCGCTATCCAGAAGATCAGGAACTCTAGAAGAATTCAGATTTTTAACACGAGAGTAAACGTAAAAAGAAGGTTTTACAGGACTCACGTTAACAATATTGCAGCAGTACGCACACAATCGAAGCGCAGTTAGGATGGCTAGTGTAACTAGCAAGAATACCACGAAAAGCAAGAAAGAGAAGTACGCTATTAACTATTAACGTACCTGTCTCTTCCGAAAACGAATGAGTACTGCGTCTCACTCTCGCCTACCATCGTTCCTTCTGAGTCT
+
BABD@CCCCCBBCBCBCCCDCBB@C@DDD?ABBCBB?A@CCDCCAA=AD?C?BBC@@@@@2@?BBCADDCBBB@8>?;;;;;*9@=B2;;;&9@@<8>=ADCCCB@C@BC@CCC8:8BBCCCCCDCCCBBBA?CDBB@B?>>@??=?@<@@A?BBBBBBBC?CCCBBB589?AAA:?;0000*000*066.7=@@=AAABAADCDAC@CBBB@C?BCBCC@@@A@@@?;=90000+000*00@@ABBBBBBBCBDABBDCC;:;:BA?B@??B@C?C@BBBDCAAA
@ATNG8:02388:03513
GATGGTAGATACTCGCTGATACACCCAGAAGATCAGGAACTCTAGAAGAATTCAGATTTTTAACACGAGAGTAAACGTAAAAAGAAGGTTTTACAAGACTCACGTTAACAATATTGCAGCAGTACGCACACAATCGAAGCGCAGTAAGGATGGCTAGTGTAACTAGCAAGAATACCACGAAAGCAAGAAAAAGAAGTACGCTATTAACTATTAACGTACCTGTCTCTTCCGAAACGAATGAGTACGAGAGAGCACACGTGTCTACCATCGTTCCTTCTGAGTCT
+
966>:@BBCA<<CGCCBBDCBBCBE<99<ACB@AAB?B@BBBBBBB?DC?B>??>:::::.8;@?ABBBBCBAA8==@?@@@0A@?B?CDD=CCCACBCBCBA;;5;;@@;@AC?BBBBBCCCCCCCCCCBB@BCCC@BBAAABAA>B>A;;8;CCCD@?@@CCCBCB?CC>>>>790<;;3;00+0;;;;,684=::;AAB??<>;>??A=A=?;@@B>A;;;A@@=@=AAA=ACD@CCBBBBBB???ECAAAAAAFCC;;:==6888=D?C@B?A>@@=;;;
@ATNG8:02390:03509
GATGGTAGTATATCGCGTCGCTATCCAGAAGATCAGGAACTCTAGAAGAATTCAGATTTTTAACACGAGAGTAAACGTAAAAAGAAGGTTTTACAAGACTCACGTTAACAATATTGCAGCAGTACGCACACAATCGAAGCTCAGTAAGGATGGCTAGTGTAACTAGCAAGAATACCACGAAAGCAAGAAAAAGAAGTACGCTATTAACTATTAACGTACCTGTCTCTTCCGAAACGAATGAGTACATAGATATACGTATAGCTACCATCGTTCCTTCTGAGTCT
+
@@AD@DCCCBBBCCCDCDDBBBBBD?CCC?CCCDAB>A@CCBDCCC?CC?A?CCDBBBBB3B@BBBBBBBBBBB:?A==@@@0?@>C5;;;-;BC>ABBCCAB@A>A?BD@AAA?CBAABCDDEDDDCCCBB=CCBD<@?CCBB@@>A?C@A?ACDCCACB>BAAACB?BB>>=>8<<888*9>=;@>>>>/>A=A;;;AAA>><><@?@B7:69>B>?;??@@@BB@C?CCD=AAA?BBBBBBDBAA@@@CAA@A??>@>AAAA;??>>B>B?A<@@A@@:::
@ATNG8:02391:03517
GATGGTAGCGAGCGAGTGTGTATACCAGAAGATCAGGAACTCTAGAAGAATTCAGATTTTTTAACACGAGAGTAAACGTAAAAAAGAGGTTTTTACAAGACTCACGTTAACAATATTGCAGCAGTACGCACACAATCGAAGCGCAGTAAGGATGGCTAGTGTAACTAGCAAGAATACCACGAAAGCAAGAAAAAGAAGTACGCTATTAACTATTAACGTACCTGTCTCTTCCGAAACGAATGAGTACCTCTCAGACGCTCGTCCTACCATCGGTTCCTTCTGAGTCT
+
9;<B?BDCCBC@?A@@CCBBBBAA@:>:A=@AC::5257=AB:::8339494=@;455555#57<<;>>6;5<==3=<000000#///)////$/:<7;<<=@DDCC?C@BB?@AA=??BBBCCBBBCDDDCBB@CDCC?BBBABB??=A@CCC@BCCDCCCC?CDCBBB>BB?BBA:>>877):?>;>>???.?B?B@??DDCA?688:@AA:>:<ACAB>BCBBACC?C@@?>8@;;5;DA@@AC<999??AAAAAACBA@=8:847<//)0:>;@@@BBBBBAB
@ATNG8:02346:03580
GATGGTAGCGCACACATAGATACAGTACTCATTCGTTTCGGAAGAGACAGGTACGTTAATAGTTAATAGCGTACTTCTTTTTCTTGCTTTCGTGGTATTCTTGCTAGTTACACTAGCCATCCTTACTGCGCTTCGATTGTGTGCGTACTGCTGCAATATTGTTAACGTGAGTCTTGTAAAACCTTCTTTTTACGTTTACTCTCGTGTTAAAAATCTGAATTCTTCTAGAGTTCCTGATCTTCTGGAGATACACATGATACTCTACCATCGTTCCTTCTGAGTCT
+
;69@8=C@@@CICCBBCCDCDCCCAABCBBCB>?@BB=BCAEACCCCBBBACCCBB?B@CCCC?C@CBCBBBBCC@CFCCC3CC???@C<AAAB>BBB=BB:;;BBAB?BBBBBBBB>A@E?C>AA;;;CCE@CCEE>BAAABAAABDBBCHCBA?B@@=@B?B?AABBBCDBB<A;;;;.;5;5;;;;;*;CCCD<;;BBCCBBBA5;;;;*;BCCGFDABB@BECCBBB@B@BAABCC@BBB@BCICCBDBBBCCCCCCCCBA=>=>@?=??@=@@BBCBBC
@ATNG8:02351:03553
GATGGTAGGTGCACATGAGTGTATCCAGAAGATCAGGAACTCTAGAAGAATTCAGATTTTTAACACGAGAGTAAACGTAAAAAGAAGGTTTTACAAGACTCACGTTAACATATTGCAGCAGTACGCACACAATCGAAGCGCAGTAAGGATGCTAGTGTAACTAGCAAGAATACCACGAAAGCAAGAAAAAGAAGTACGCTATTAACTATTAACGTACCTGTCTCTTCCGAAACGAATGAGTACGATGAGATCTCGTGTGCTACCATCGTTCCTTCTGAGTCT
+
B=?@465:5:556>>>@<@@9:95<8<;<9<;<:4314.4455>??8A<05.4999:;;:*99=A?A:99CBBB=B@BBBBA,@A<@5;;;.<;;4:@::9??==+0+00//0(/:;;=?>==@<;;@@;;29:998@><>=378-57<:96<ABC::89:7900/4660/3318333A5?>:;88777'/>37.//9/55=:?:>>;<7;9;;BCC@@A@A@;;5:49?C/:9@498;;<;;::?>>=====;;8;<888;;5:9657>A8>7::999:=A
@ATNG8:02352:03577
GATGGTAGTAGTACACTAGTCATACCAGAAGATCAGGAACTCTAGAAGAATTCAGATTTTTTAACACGAGAGTAAACGTAAAAAGAAGGTTTTTACAAGACTCACGTTAACAATATTGCAGCAGTACGCACACAATCGAAGCGCAGTAAGGATGGCTAGTGTAACTAGCAAGAATACCACGAAAAGCAAGAAAAAAGAAGTACGCTATTAACTATTAACGTACCTGTCTCTTCCGAAACGAATGAGTACATAGATATACGTATAGCTACCATCGTTCCTTCTGAGTCT
+
777@<AABBBBCCCC666<<<@A@@:>@=5>@;;:B>B=@==666?9==<<9;??>>CCCB)B=????@?@?999+9;?>===+<<9=9=>>>+>==8;;;<<<<<<8<:@A<@@B499??@BABBC;;;CBBB@BCCC=@AAAAA??<A@B;;:;BCDBBBF?ABBBBA>AD@CBB8<<8878(8<<8<9::::%:=96625@@@>><><??@@:>:=AC<;9;BB;9;B?B?CCC>CCB?BCBBBBBBBCCDCCA<==D@>>@=<<><A@>>@;<6<8<;;;;///
@ATNG8:02354:03582
GATGGTAGTGTCATATGAGAGTGTGTACTCATTCGTTTCGGAAGAGACAGGTACGTTAATAGTTAATAGCGTACTTCTTTTTCTTGCTTTCGTGGTATTCTTGCTAGTTACACTAGCCATCCTTACTGCGCTTCGATTGTGTGCGTACTGCTGCAATATTGTTAACGTGAGTCTTGTAAAACCTTCTTTTTACGTTTACTCTCGTGTTAAAAATCTGAATTCTTCTAGAGTTCCTATCTTCTGGACAGAGTGTGCAGATACTACCATCGTTCCTTCTGAGTCT
+
A=>F@CDCCCCCBBBAADJDDEBBBBCAAC@@>@CCC>BB@CACCCCCBBACDD??>A?BCDD=@?@CBCB@@AC@CCCCD3BB?@?BD=CCCC@BCC@CC>BBBCCE@BCCCCCCC@CCC?C?DDDBB@AA=AACF@CBBBCCCCCBBBCBBCD@CBB=@@=A=ABBBCCCCB?BAAAA5@9>;;::;:*;A@AA:;;CCCCBBCE?BBCB2BCCBC@BAEDABBBBCCC@C@CE@@@?BBC@CCDDBBBBBCDDBBBDDBBB>@@CCH@C@D@BBCBCBBB
@ATNG8:02354:03595
GATGGTAGTGATACAGATCAGACACCAGAAGATCAGGAACTCTAGAAGAATTCAGATTTTTAACACGAGAGTAAACGTAAAAAAGAAGGTTTTACAAGACTCACGTTAACAATATTGCAGCAGTACGCACACAATCGAAGCGCAGTAAGGATGGCTAGTGTAATTAGCAAGAATACCACGAAAGCAAGAAAAAGAAGTACGCTATTAACTATTAACGTACCTGTCTCTTCCGAAACGTATGAGTACCTCTCAGACGCTCGTCCTACCATCGTTCCTTCTGAGTCT
+
CCCD@CCCBBBBBBCCCCDDCCBBB@DCC?@@ACBB?B@BAA@>.-*..(-(-7//9CCB+848<:::;A@:99,329999;;#49395<;;0<6626;;BDCB;;7;>;;5;AA>ACLCDCCBBCECBBBBC@CBBB@C?@?AC@@>B?BBB@BCCCCCCC?B?BCBB<???::9?AA???8>8928>??@2@B?B?@?BBABC8;:;BCD@B>AACCC@BBBBA@@@C@BBB>BAAABBCCBBB>BCCBBBCBBBBBCCC?BBB@BABAB@B@C@BBBCBBBB
@ATNG8:02357:03552
GATGGTAGCGCACACATAGATACAGTACTCATTCGTTTCGGAAGAGACAGGTACGTTAATAGTTAAATAGCGTACTTCTTTTTTCTTGCTTTCGTGGTATTCTTGCTAGTTACACTAGCCATCCTTACTGCGCTTCGATTGTGTGCGTACTGCTGCAATATTGTTAACGTGAGTCTTGTAAAACCTTCTTTTTCGTTTACTCTCGTGTTAAAAATCTGAATTCTTCTAGAGTTCCTGATCTTCTGGACGACGCGCACTGACACTACCATCGTTCCTTCTGAGTCT
+
:<<@>BCCBDCCCBBBBBBBBBBCEG@A@CAA<?AEE@CC@C@BDCFCCD@A00/<)0*/99=,;;)4::;>>><@;:::::9#482879:49<AA>BBB>BC?BA@@@A=BHCCCBCC@D@@?@=ABFBAAA@<ABBC?CBBACBBDDCCBCA@AD?BBD?BB@C?BBCDBBCCBACCCGE;G;;:;ACCC2BBCC7;;CAA>::9929999'4994:594:?488BBBBC<@<?::@@A=BAB?CCAAABBBABABCCBA@@BB8:;CBB@B?C@CCCCBBBB
@ATNG8:02358:03552
GATGGTAGCGAGCGAGTGTGTATACCAGAAGATCAGGAACTCTAGAAGAATTCAGATTTTTAACACGAGAGTAAACGTAAAAAGAAGGTTTTACAAGACTCACGTTAACAATATTGCAGCAGTACGCACACAATCGAAGCGCAGTAAGGATGGCTAGTGTAACTAGCAAGAATACCACGAAAGCAAGTAAAAAGAAGTACGCTATTAACTATTAACGTACCTGTCTCTTCCGAAACGAATGAGTACGTGTGACGTACGTGAGCTACCATCGTTCCTTCTGAGTCT
+
BBBE@BBB@@;==BCCCCCCCCCAA?ACDACCCDAA>A?CBKBBBB>AA?B?BCDCCCCD5DBBBBCCCCCDED>BBABCCC5CGACACCC<CED@CCBCBCC;;7;?@@<@??9?BBBBCBCCCBBCBCCC@CCBC?BBBABBBB@C@C:::=CEDMBBC?A@@BCB@CC?CCC?AACCC>C?>;>@@@@@/@@=A??@BCCDC<><@BAA:>8;=A:;5;A@AAAC@D?AAE?CCC@BBBACBCCBBBBCCCBBBCCDBAAAAA?A???B?B@C>AADCBBAB
@ATNG8:02367:03589
GATGGTAGCACACGAGATCTCATCGTACTCATTCGTTTCGGAATAGACAGGTACGTTAATAGTTAATAGCGTACTTCTTTTTCTTGCTTTCGTGGTATTCTTGCTAGTTACACTAGCCATCCTTACTGCGCTTCGATTGTGTGCGTACTGCTGCAATATTGTTAACGTGAGTCTTTAAAACCTTCTTTTTACGTTTACTCTCGTGTTAAAAATCTGAATTCTTCTAGAGTTCCTGATCTTCTGGGCAGACTCTCACACGCCTACCATCGTTCCTTCTGAGTCT
+
>;BC@BB@A@A@A@@;@@BBEBBBCBBCCDCB@BBBC<BC8;7:=@@CBB?BBA@?;@>A@BB?B?BAAAECCBB?>>??=,==1=<?>8=BAA>B??<>B<>>BAA@>@@AAB>>>=A>>:><AA@>>>AA<ACDD=@??:;:===AA>=;;;;48688=>:><>??AAAA;;;6;BA5B7;6;>==>/===@E7==@@?>:8//)/999+9=?@B<A<8838????>>=?=?AA?:;768=@6=///;;88=>>>>:616679///==9=5:5>BAA>>>@
@ATNG8:02369:03574
GATGGTAGTGCGTGAGAGAGAGACCCAGAAGATCAGGAACTCTAGAAGAATTCAGATTTTTAACACGAGAGTAAACGTAAAAAGAAGGTTTTACAAGACTCACGTTAACAATATTGCAGCAGTACGCACACAATCGAAGCGCAGTAAGGATGGCTAGTGTAACTAGCAAGAATACCACGAAAGTAAGAAAAAGAAGTACGCTATTAACTATTAACGTACCTGTCTCTTCCGAAACGAATGAGTACACACTCTCATATGACACTACCATCGTTCCTTCTGAGTCT
+
BBBC@CCBCCBBBCBCCCCCBCCCG?CCC@DCCBAA?B@CBBDDBB>AB?B?BBDBBBBB3A?BBBBBAACCDD=@@ACDDD2BB?B5;;;.;BB@ABBBBBBBB>B?BB?AAB:;;ACBBBCGGICCCCBB@BBBB@BBBACBCF?B@B@@<@BBBBAAA@FCBBBB?AA=@A>8<<;;8177<644499'9@<BFBAABBCD@D?BCCC?A>AABBB?@@@@??B;@;:::5:AA?BBBBBB??>BAAAA@@@BACAAAACCC?BBBAA>A?A8:;ACCCB@
@ATNG8:02370:03550
GATGGTAGAGTATCATGTGTATCTCCAGAAGATCAGGAACTCTAGAAGAATTCAGATTTTAACACGAGAGTAAACGTAAAAAGAAGGTTTTACAAGACTCACGTTAACAATATTGCAGCAGTACGCACACAATCGAAGCGCAGTAAGGATGGCTAGTGTAACTAGCAAGAATACCACGAAAGCAAGAAAAAGAAGTACGCTATTAACTATTAACGTACCTGTCTCTTCCGAAACGAATGAGTACGTGTGACGTACATGAGCTACCATCGTTCCTTCTGAGTCT
+
@;;DADB@@CDDCBBAAADCCCCCC?CBC@DBBB9989@CCCBCCB?CC?D@CCC999979@DECCCCBBBCD>CAABDDD1@B?C?CCC9CBB@AAABBBBAB?C?AA>@@?<A@BBBBDCCCCCCCCBB?DCCC?BBBCCBAA=B?BCC@CCBBBCAA?AAAABA?@@=@BB;>>777):>=;::::9(9A=C;;;AA==<593;<<<:=:>DCCC@CBBBABC@D@CCC=CBB?CBCCDCA???BCDDBBBBBBBAA@A@A<@BB99494949@AACAAA
@ATNG8:02385:03586
GATGGTAGGAGACACGTCGCACACGTACTCATTCGTTTCGGAAGAGACAGGTACGTTAATAGTTAATAGCGTACTTCTTTTCTTGCTTTTCGTGGTATTCTTGCTAGTTACACTAGCCATCCTTACTGCGCTTCGATTGTGTGCGTACTGCTGCAATATTGTTAACGTGAGTCTTGTAAAACCTTCTTTTTACGTTTACTCTCGTGTTAAAAATCTTGAATTCTTCTAGAGTTCCTGATCTTCTGGTGTCGTCTATCATGTACTACCATCGTTCCTTCTGAGTCT
+
999>699A;CCCIDCCB???;;;<;;9<565949:<<4::9=6966>>?@9A>58:;@9>>:<;@?BAAABBBAA:9987*98,39856&2>AA>B>?<?B?BBBBBB?B@@>>>@@<@@B=A=A@=:788?=@;;;<@@A>?;;899=?>?===7866766/639776@@C@@:=>AAA5@<@8<;BBC/?>===3;;>?@A>>>@<=@@@,=////@9=9;;7::;;=>><?<@@??=<8<==8>@??@@=>>>>AA>>>@@??<??@@@=A<?<?AAA@@@>
@ATNG8:02391:03592
GATGGTAGTGATACAGATCAGACACCAGAAGATCAGGAACTCTAGAAGAATTCAGATTTTTAACACGAGAGTAAACGTAAAAAGTAGGTTTTACAAGACTCACGTTAACAATATTGCAGCAGTACGCACACAATCGAAGCGCAGTAAGGATGGCTAGTGTAACTAGCAAGAATACCACGAAGCAAGAAAAAGAAGTACGCTATTAACTATTAACGTACCTGTCTCTTCCGAAACGAATGAGTACGTGTGCGACGTGTCTCCTACCATCGTTCCTTCTGAGTCT
+
///:7;:666@?@CEFCCCC;;;<<9=>>@CA@@95084:?ABBB<=;B7B7A?>77773$36::::?:>=@BC9>8;;;;;*9B@@=ADC9DAC?BCBBB;;;@=A<<<5;@@=ABBBBCBBCCCBB;;;;4;?@?=@@@@A@??9>=C;;7;ABBBB=B=B>>>BB?BB????3::>=9998/7>>?A1<<35...5597:4949525/68==BBC?;:9@B?@<?9>?>9?891777777>===?373::::7797;4;9<.25758)-)-)---65256
@ATNG8:02391:03597
GATGGTAGTGATACAGATCAGACACCAGAAGATCAGGAACTCTAGAAGAATTCAGATTTTTAACACGAGAGTAAACGTAAAAAGAAGGTTTTACAAGACTCACGTTAACAATATTGCAGCAGTACGCACACAATCGAAGCGCAGTAAGGATGGCTAGTGTAACTAGCAAGAATACCACGAAAGCAAGAAAAAGAAGTACGCTATTAACTATTAACGTACCTGTCTCTTCCGAAACAATTTTACGATGAGAGAGCTCTCTCTACCATCGTTCCTTCTGAGTCT
+
BBBB@CCCBBDDCCCCCCCBCBBBC?AAA?CBBBBC?C?CBBAABB>@A>B?BBBBBBBB+B?BBBBBCACBBC;A?BCCCC2CC>C5;;;*:BB=ABBCFECBB@C@BB?BBB>A@BBBBBBCDGEDABAD@CDCC?BABABB?A<@=A??=@FCDCAAB?AAAABB@@A<AB@=>A999+9<<899999.9A@B888@A@BB7;8;?AA5:5:=A@@;@@@@@BC=@=???9?A;@@A6AAABBFBBBBBBDCCBBBBBBC?AAA@@;?>A>BBCBBB@<
@ATNG8:02349:03638
GATGGTAGTGTCATATGAGAGTGTGTACTCATTCGTTTCGGAAGAGACAGGTACGTTAATAGTTAATAGCGTACTTCTTTTTCTTGCTTTCGTGGTATTCTTGCTAGTTACACTAGCCATCCTTACTGCGCTTCGATTGTGTGCGTACTGCTGCAATATTGTTAACGTGAGTCTTGTAAAACCTTCTTTTTTACGTTTACTCTCGTGTTAAAAATCTGAATTCTTCTAGAGTTCCTGATCTTCTGGGTCTCTCTCTCACGCACTACCATCGTTCCTTCTGAGTCT
+
;6>@;DCCB@@@CDFCBBBCCCCBCCDDCC??;?>>@:@B?B@CDDECCC?CCCCC=C?CD@@=B@DCCBBBCCD@AABAA1AD@BBBD>BBAA>ABB=BC>AAADDD@CBDDCCAA=ADD@D?DBCCCCCC@CCCE?BCBCCCCCCCCDDBBBC?BBD?BC?B@BBBBAABCC@CB@@@4949:::999:%:B?@B>BCCCBBCCCC@DDDD2ECCCE@CACD@CC@@@CC@C?CBBBCB<@@AA<ABBCCBBBCCCCCCCCCBB?BCCCC?B?B?BCCCCBAA
@ATNG8:02358:03601
GATGGTAGCATCATGCATATCTCACCAGAAGATCAGGAACTCTAGAAGAATTCAGATTTTTAACACGAGAGTAAACGTAAAAAGAAGGTTTTACAAGACTCACGTTAACAATATTGCAGCAGTACGCACACAATCGAAGCGCAGTAAGGATGGCTAGTGTAACTAGCAAGAATACCACGAAAGCAAGAAAAAAGAAGTACGCTATTAACTATTAACGTACCTGTCTCTTCCGAAACGAATGAGTACGATGAGAGAGCTCTCTCTACCATCGTTCCTTCTGAGTCT
+
@9:4.445:=BBCCCCCBBDCCCBB?BCC?C;;9><59;?AB@AAE?BB@B@BB:98CCC+:6<==;<BA>?8<39244999'9<39.555&5;<7<<><<<<:>;?<A@?CAA>@AAABBBBDFFGEDBCB@CBBC<<;CBCD@?=@?@@@>B@A@A@CADDCCCBA=AA>:9:>AA???8;<<<778889$0;9:///<;D@@;@:==AA=A<;;@@@=@BBCCBB?B@CBC<@@@=:9:BCAABC???BBCBB>>??@@?;;;====AC<?;?<@<A@@@@A
@ATNG8:02362:03609
GATGGTAGATATATGCACGCTCTACCAGAAGATCAGGAACTCTAGAAGAATTCAGATTTTTAACACGAGAGTAAACGTAAAAAGAAGGTTTTACAAGACTCACGTTAACAATATTGCAGCAGTACGCACACAATCGAAGCGCAGTAAGGATGGCTAGTTTAACTAGCAAGAATACCACGAAAGCAAGAAAAAGAAGTACGCTATTAACTATTAACGTACCTGTCTCTTCCGAAACGAATGAGTACACACTCTCATATGACACTACCATCGTTCCTCTGAGTCT
+
BBBB?ABBBCCDDCCCBBBBCDCCB?BBB@BBBBAA>A@BBBCBBB>CC?C?BBBBBABB1@?DCCAAABBBBD=A>AABBB3AA<A5;;;.;AD@CDCBCCCBB<@<?A=A@A=@@AABCCDDDFCCCBBB?CCBB?@@@BCCCB>C@BCB@BCBCCC=D?CCBB8879C?BBB?BB@@?:???=?BAAA39959AA@BBABD>@>?CAA?B?BCCCC>B@BB@@@>A>ABC>C??=?CCCCCA@@ACABAAAAAAABBB@@@@=@;ABC@CACCCDDBBBC
@ATNG8:02363:03600
GATGGTAGGCACTGCGCACACATCCCAGAAGATCAGGAACTCTAGAAGAATTCAGATTTTTAACACGAGAGTAAACGTAAAAAGAAGGTTTTACAAGACTCATGTTAACAATATTGCAGCAGTTCGCACACAATCGAAGCGCAGTAAGGATGGCTAGTGTAACTAGCAAGAATACCACGAAAGCAAGAAAAAGAAGTACGCTATTAACTATTAACGTACCTGTCTCTTCCGAAACGAATGAGTACACACTCTTATATGACACTACCATCGTTCCTTCTGAGTCT
+
;5<=?CCD@CBBBBBBBCCCCCCCC>CCC?BCDCCB@B@BBCBBBC@CC>@>ABBBBDDD3A?ACCBBABBBBB;BABCFLM5CB@B?CCC<CHCACBBDDCBCB@C@BB?BCB?CBABBCCC@CCCCCCDB?BCDD?AAACCCCB>B?BBB>BBBBBABB>BBBB@@<AB>BBB;?A8882:=>;;<=??.=A@BBACBBBBD>@<ABAA?B;>=BBB?BB@@@A@>;:=AA:@CA?ABBCBB@@@CCBBB@@@@BCCCB@BBB?B@CCC@C@C?BBCCBCBB
@ATNG8:02369:03624
GATGGTAGTATCTGTCTACGAGAGCCAGAAGATCAGGAACTCTAGAAGAATTCAGATTTTTAACACGAGAGTAAACGTAAAAAGAAGGTTTTACAAGACTCACGTTAACAATATTGCAGCAGTACGCACACAATCGAAGCGCAGTAAGGATGGCTAGTGTAACTAGCAAGAATACCACGAAAGCAAGAAAAAGAATTACGCTATTAACTATTAACGTACCTGTCTCTTCCGAAACGAATGAGTACACACTCTCATATGACACTATCGTTCCTTCTGAGTCT
+
?@CD?CBCC@:99BBAABBCCBCCC@CCCA@@@@@C=A>AAGDDCA?CC=@>@CACCAAA2B?CBACBBCB@@A:>>BCCDD5CC?C>BBB9BCC?CCBBCDDCB?B@CD@AAC@CBBBBBCCCCBEBBB?@>?C??<@BBBBBCC?C?CCC>BBCCC@???BBCCCD?CC>AAB?AAAAA;@@@;::999(8<7<5;;;;AAA=A=B@@A:=8;:@@@<@BABBBB@F?BBB>BBC?BBBBBBBCBBBBBBA=788CBCBBBBDAAAACAC?CA@@B???
@ATNG8:02371:03634
GATGGTAGATATATGCACGCTCTACCAGAAGATCAGGAACTCTAGAAGAATTCAGATTTTTAACACGAGAGTAAACGTAAAAAGAAGGTTTTACAAGACTCACGTTAACAATATTGCAGCAGTACGCACACAATCGAAGCGCAGTAAGGATGGCTAGTGTAACTAGCAAGAATACCACGAAAGCAAGAAAAAGAAGTACGCTATTAACTATTAACGTACCTGTCTCTTCCGAAACGAATGAGTACTATAGACTATCTGAGACTACCATCGTTCCTTCTGAGTCT
+
AA@@?ACCECCCBCBCCBBAAADDD?BBC?BBCAAB@B?BBBABBB?CC?C?BB>>?BBB3B?BBBBBBAABBD>B;AABBB2BB>B5;;;.;CC@ABBCFCECC@C@BB@BBC>AABBBCCCCCCCCDCBB?BCBB?BBBBCCBB>BACBB?BBCCCCCA?AAAAAA>A@>AAB<??888*:>>;::::9(9A?@;;;ABB@@;@<AABB;?:?ACCB?BBBBBBB>@=??>7???;?BCBBBCCBCACCAAACCCCBBBCC??=?BAAC>A=@>A???A>>>
@ATNG8:02374:03644
GATGGTAGAGGAGACTGTAGCGTACCCAGAAGATCAGGAACTCTAGAAGAATTCAGATTTTTAACACGAGAGTAAACGTAAAAAGAAGGTTTTACAAGACTCACGTTAACTATATTGCAGCAGTACGCACACAATCGAAGCGCAGTAAGGATGGCTAGTGTAACTAGCAAGAATACCACGAAGCAAGAAAAAGAAGTTACGCTATTAACTATTAACGTACCTGTCTCTTCCGAAACGATGAGTACGATGAGAGAGCTCTCTCTACCATCGTTCCTTCTGAGTCT
+
:;<D9;@;--(----78<<=@DCCCD<@@@;99:B;;59<AABBBAB?BC?C@AAA9::::(99@AABAB998??8@7<6A@@+>>:?:?@@2==?:>ABBA@@BB?B?BB@@@?<>ACAAAABCA@@@=7771;>;;28;7668;>=E>AAB<?>A@A@>>:>==;;;;>>:>8717<=<9555-55777(22+22+225=255;A352226:5::=AA8@?>@@@B?C?BA?9?88887;=?ABBA@@??>?>?8;;<658<=5:;A=@=@=A:=;;///.8
@ATNG8:02391:03603
GATGGTAGCACACGAGATCTCATCGTACTCATTCGTTTCGGAAGAGACAGGTACGTTAATAGTTAATAGCGTACTTCTTTTTCTTGCTTTCGTGGTATTCTTGCTAGTTACACTAGCCATCCTTACTGCGCTTCGATTGTGTGCGTACTGCTGCAATATTGTTAACGTGAGTCTTGTAAAACCTTCTTTTTACGTTTACTCTCGTGTTAAAAATCTGAATTCTTCTAGAGTTCCTGATCTTCTGGGTCTACGCTCGTCGCGCTACCATCGTTCCTTCTGAGTCT
+
BACE@CCCBBBBCCCCCCCCCCCCCBCCEEAA?AECD>BB?B@BBBBBBF?CCCBB?B<>?BB?B?BBBBBBBB@<77888.9@<A99:17@@B?BBB@BB598:CCC?BBB>>=@@<AAA;A9>??A>;;;;???C9=>>?>==<?AAAAA;;<6<<<9=A<A=@@@<==??B;A;:::1:9>98////(-3229-,,,,,,6:57+5555$25556263;;3====A>>;>8;;A==@///==6999@>>>@@@@;;;BCC??<???=>:><A<??999673
@ATNG8:02344:03657
GATGGTAGTATCTGCACACTCTGTCCAGAAGATCAGGAACTCTAGAAGAATTCAGATTTTTAACACGAGAGTAAACGTAAAAAGAAGGTTTTACAAGACTCACGTTAACAATATTGCAGCAGTACGCACACAATCGAAGCGCAGTAAGGATGGCTAGTGTAACTAGCAAGAATACCACGAAAGCAAGAAAAAGAAGTACGCTATTAACTATTAACGTACCTGTCTCTTCCGAAACGAATGAGTACTACTCTCAGAGACACACTACCATCGTTCCTTCTGAGTCT
+
BBCE@CCCB@A@AAABBBDDBBBCC?AAHABCBA@@=@;?@DCBBB?AA=A=@@A@@@@A2A=BBB9:9BB?>?6735<<<<+<?<?2999&5;A9>?===;;;B>A>@B@BBB>@@@@ABBBBCBCBB@@A@B;<;?A@@?AAAB?B?C@@>ABCBCBBC:::BBBC?BC@CBB>AAA@A8>??;?CDEE3B?<@888D@???;>:?>>><@<@@BBB?B@;;;CB=A>BBB=BBB@BAAABBCCBBBCCBBBBBCB?@BB@>><>A>==18181888A==>B
@ATNG8:02354:03671
GATGGTAGCTCGCTGATGATATCTCCAGAAGATCAGGAACTCTAGAAGAATTCAGATTTTTAACACGAGAGTAAACGTTAAAAGAAGGTTTTACAAGACTCACGTTAACAATATTGCAGCAGTACGCACACAATCGAAGCGCAGTAAGGATGGCTAGTGTAACTAGCAAGAATACCACGAAAGCAAGAAAAAGAAGTACGCTATTAACTATTAACGTACCTGTCTCTTCCGAAACGAATGAGTACTGTATCTATGTGTGCGCTACCATCGTTCCTTCTGAGTCT
+
==9@>@==@?A;@CE@;::A@BBBCACDC@BABCBB@B@CE@@@BC?CC?B?BEDAABBA2?;@??AA@@B>>>7;<@;AAA9AC@D@DDC;BDCACCCBBCCDB>B>;:6;AA>AAA?ACICCCCCDCB;;7;@@@>AABBBBBB>A=A;;6;AAABBBB?CBBCAA>AB=@@A7:9ABB;:9:9==>>?.;=9=::;?>?=>:>;===B:>;>?BDB?@@@@AAD?@<A@@8=00+0/0;?ABBBB@@@BA>>>BBA?;;;==5:;965-507/679577?;
@ATNG8:02355:03677
GATGGTAGGCGTGTGAGAGTCTGCCCAGAAGATCAGGAACTCTAGAAAGAATTCAAGATTTTTAACACGAGAGTAAACGTAAAAAGAAGGTTTTACAAGACTCACGTTAACAATATTGCAGCAGTACGCACACAATCGAAGCGCAGTAAGGATGGCTAGTGTAACTAGCAAGAATACCACGAAAGCAAGAAAAAGAAGTACGCTATTAACTATTTAAACGTACCTGTCTCTTCGAAACGATGAGTACCTCTCAGACGCTCGTCCTACCATCGTTCCTTCTGAGTCT
+
77:A:=@@?@@;::545//////7;)///47///86061///9////(4:5:85404:9::;)928:733388888(3377999)33494::?188;6855522222,2267599902255::<<7:89655//)/7885?666:9975=8=@@5::9666//)/---8:6./(/89388555(59918@AAA.<=8875222228/717:555'22'2977717::6669,//994800/:88755,2265978...8335868AA9<@:;;3;9=4;;;;;A@A
@ATNG8:02356:03670
GATGGTAGGAGACACGTCGCACACGTACTCATTCGTTTCGGAAGAGACAGGTACGTTAATAGTTAATAGCGTACTTCTTTTTCTTGCTTTCGTGGTATTCTTGCTAGTTACACTAGCCATCCTTACTGCGCTTCGATTGTGTGCGTACTGCTGCAATATTGTTAACGTGAGTCTTGTAAAACCTTCTTTTTACGTTTACTCTCGTGTTAAAAATCTGAATTCTTCTAGAGTTCCTGATCTTCTGGGCAGACTCTCACACGCCTACCATCGTTCCTTCTGAGTCT
+
;;?DADDD>BBCCCCCBCBBCCCCCCCDCCAB>:;;C=CB@C@BBACECC?BCBBB?A=@ABA?B?BBBBBBCBD?BBBBB3?>;=988*29;?194=8BE?BABBBB>B>>>??@B=AAA<A<@@A>===B=A@@@=>>>A@A=>>>===::;A;;;;=@B=B<AAAAAAA??;?AAAA5A<>9>>AAA.AA;;;5;899>?>;;<<ADCC/A<=<A<A<??:AAA??=?<A;@@>><<888<>4>565;;;;AAAAA>949==696669497;5@@A@>;;;
@ATNG8:02357:03690
GATGGTAGGACGAGCGTCTGAGAGGTACTCATTCGTTTCGGAAGAGACAGGTACGTTAATAGTTAATAGCGTACTTCTTTTTCTTGCTTTCGTGGTATTCTTGCTAGTTACACTAGCCATCCTTACTGCGCTTCGATTGTGTGCGTATTGCTGCAATATTGTTAACGTGAGTCTTGTAAAACCTTCTTTTTACGTTTACTCTCGTGTTAAAAATCTGAATTCTTCTAGAGTTCCGATCTTCTGTTGTCTGATCTGTATCACTACCATCGTTCCTTCTGAGTCT
+
/7997<;A<AB955499>:@BB;;8;BBC;<;@BAAE?BB@E?CBBCCCC@CCCCD@D@CDDD>A?ACDABBGDC@CDCCC5CD>BBDD>@@ACACCC?AB=A@@BBC@CCBBBDCCABIK@B?DBDC;;=C@CCDD@BAECCBBBDC=AAAAAE?BBA@CC@C?CBBBBBBBA4;;;;;.;=A>;;;<;*;;;;A7;;CCCCCA@A>AAAA0AAAAA?A?BB@CDBBB;;6;>A:;:AABABB@C;;;BBCBBABABBBCCBB:;;AA@>A?B?BBCBCCCC
@ATNG8:02358:03694
GATGGTAGCGCATATCAGCGCAGCCCAGAAGATCAGGAACTCTAGAAGAATTCAGATTTTTAACAACGAAGAGTAAACGTAAAAAGAAAGGTTTTATCAAAGAACTCTACGTTAACAATACTGCAGCAGTACGCACACAATCGAAGCGCAGTAAGGATGGCTAGTGTAACTAGCAAGAATTCCACGAAAGCAAGAAAAAGAAGTACGCTATTAACTATTAACGTACCTGTCTCTTCCGAAACGAATGAGTACGATGAGAGAGCTCTCTCTAACCATCGTTCCTTCTGAGTCT
+
;==>@B=BBBC@<<@@?@@BBBBBB>BDDBA;;;@?;>;?>94433-3:4948<?>??@>*<4/0*000)//////)/:99999(555)57<<<+;:555)572/////7794:543-339:545<559CA@@@?@@::39<8918;<<?=9949?A@@=?ABAAA??;??BBBB???<;;=8<9778)552+22252'.823...55966/5/57771627<BCD@EAAA:::>C<?@A;A;:6:@AABBCCBBCCD???AAA@=>;;00+0:==9=@39288===A@@B>
@ATNG8:02369:03666
GATGGTAGCGCATATCAGCGCAGCCCAGAAGATCAGGAACTCTAGAAGAATTCAGATTTTTAACACGAGAGTAAACGTAAAAAGAAGGTTTTACAAGACTCACGTTAACAATATTGCAGCAGTACGCACACAATCGAAGCGCAGTAAGGATGGCTAGTGTAACTAGCAAGAATACCACGAAAACAAGAAAAAGAAGTACGCTATTAACTATTAACGTACCTGTCTCTTCCGAAACGAATGAGTACGATGAGAGAGCTCTCTCTACCATCGTTCCTTCTGAGTCT
+
CDBD@C;69=CCBBCCCCCDBBBCC>CCC@CBBB??<??BBCCCAA?AA?A>BBD??>??1>=BDDCCCCCCCC>BB>>>>>0=B=B4:;:.;CF@CBCBCDCCC?A?AC?CBB?BBBBABBBDCBBBCBBBACBBB?BCCBBBCB?C@B??<@BBBBCCD@AAACDB>AA>BBB=A?9999*9=9?CCCC3BB?BAABDCB?;798<<>?6:49=B@A?@BBBBCC?B?ACE>C@A>?BCCCCC@@@CCBBBBBBBB@A@<556<>>>@B>B?B?BBBBBBBB
@ATNG8:02381:03674
GATGGTAGCACGAGTCACTCATATCCAGAAGATCAGGAACTCTAGAAGTATTCAGATTTTTAACACGAGAGTAAACGTAAAAAGAAGGTTTTACAAGACTCACGTTAACAATATTGCAGCAGTACGCACACAATCGAAGCGCAGTAAGGATGGCTAGTGTAACTAGCAAGAATACCACGAAAGCAAGAAAAAGAAGTACGCTATTAACTATTAACGTACCTGTCTCTTCCGAAACGAATGAGTACGAGAGTCAGAGCAGAGCTACCATCGTTCCTTCTGAGTCT
+
966?9CBBBBCCBCCBCCCHCA@@C<CCD@BCBBBB=A:@AC;;9C?@AACACCCBBBBB2C@;;9BBBBBB@A>FAA@BBB,00+0+000&09:5555:<<<?A3939=8=@@<A@AAAABBCCCBCCCCC?BBBA?BB@@@BAA5;8;AB=@CCCCBCD@CCBBBC@BB>AAA990@@>7;00*0====,=>9=789?>CBB7;7;>==8=:==CCD@AA@BCCD?B@BBB<BBB?BCBBBBBABBB999CCCCBBBAAABBB>BA@?B@F?B?====>=:;
@ATNG8:02382:03695
GATGGTAGGTGCACATGAGTGTATCCAGAAGATCAGGAACTCTAGAAGAATTCAGATTTTTAACACGAGAGTAAACGTAAAAAGAAGGTTTTACAAGACTCACGTTAACAATATTGCAGCAGTACGCACACAATCGAAGCGCAGTAAGGATGGCTAGTGTAACTAGCAAGAATACCACGAAAGCAAGAAAAAGAAGTACGCTATTAACTATTAACGTACCTGTCTCTTCCGAAACGAATGAGTACTATGTAGAGCTCTATACTAATCGTTCCTTCTGAGTCT
+
::;C?CCC?BBBBBBCCBCCDDCBB>BBB?BBBBBC?D?BBCBBAA>BC@F@D@?::9:9*;>CCCCCCCC@@@;>B99:::*;@=A?BBB;CDH@BBABBBB::9:@CB?BA@7:9AABBBBCCCCBBBBC?CCCE?@@@BBAAC>@=@997:BCCDDCC@???BBB?BC?BBC?AA???8>>>;00000(0>;////9==AA<A<ABBA<A<ACJCCFDDB@@@C@C@AAA<@CC<??B@?@BBBBBBBBCBBBBBBB>>>C=???C>@=@@A@AAA999
@ATNG8:02383:03670
GATGGTAGTCTCAGATAGTCTATAGTACTCATTCGTTTCGGAAGAGACAGGTACGTTAATAGTTAATAGCGTACTTCTTTTTCTTGCTTTCGTGGTATTCTTGCTAGTTACACTAGCCATCCTTACTGCGCTTCGATTGTGTGCGTACTGCTGCAATATTGTTAACGTGAGTCTTGTAAAACCTTCTTTTACGTTTACTCTCGTGTTAAAAATCTGAATTCTTCTAGAGTTCCTGATCTTCTGGATAGCGACGCGATATACTACCATCGTTCCTTCTGAGTCT
+
B;<6;@<=BCCBDBCBBBCCCCCBBBBBAB;;8;BCC?CF@CBAAAFCCC?@@DBB?A<?A:>4@<BA@C<?==>9<AA@@0@?<??CD=;8:A<ABB=AD89;9?=>:?@ABBBCC>BBC>B>BDBBBBBC@CBBB@DBBBBBAAB;;;000=@90008<<6:6<89555=::5:9999*5.555999*59;;@266;;;;<<<<49;99(94455.55:=8=AAABBA=A=@@9;:?9??A=ACCCCAA@B@;;;:@AACCD5:9<9:4:9=9=?=<??:9
@ATNG8:02389:03689
GATGGTAGCTCGCTGATGATATCTCCAGAAGATCAGGAACTCTAGAAGAATTCAGATTTTTAACACGAGAGTAAACGTAAAAAGAAGGTTTTACAAGACTCACGTTAACAATATTGCAGCAGTACGCACACAATCGAAGCGCAGTAAGGATGGCTAGTGTAACTAGCAAGAATACCACGAAAGCAAGAAAAAGAAGTACGCTATTAACTATTAACGTACCTGTCTCTTCCGAAACGAATGAGTACTATAGACTATCTGAGACTACCATCGTTCCTTCTGAGTCT
+
?@BB?CCCABBCCCCBBBBCCCBBB@CCC@DCCBBB?B?CBBAABB?BC=A=@@@BCCCC3B?AABACACCBBC;??99:99*;@>B5;;;.;CD>CCCBCCDCC?B?AD@AAA@CB@AACDCCCCCCCBBB?BBBB?CBBBA???9@<@@@?ABBBBBBB@A@@ACB>BB?>=>;>>???8?==9=:::;+;>;A888ABB==9=<AABA9<9=ACCC@AAAA@@@=@=@@@:ABB@BBCCCBBBBBBCDA=>>BBBCCACACD?CBBBB>A>A?BBBBB>>>
@ATNG8:02390:03686
GATGGTAGCATCATGCATATCTCACCAGAAGTTCAGGAACTCTAGAAGAATTCAGATTTTTAACACGAGAGTAAACGTAAAAGAAGGTTTTACAAGACTCACGTTAACAATATTGCAGCAGTACGCACACAATCGAAGCGCAGTAAGGATGGCTAGTGTAACTAGCAAGAATACCACGAAGCAAGAAAAAGAGTACGCTATTAACTATTAACGTACCTGTCTCTTCCGAAACGAATGAGTACGATGAGATCTCGTGTGCTACCATCGTTCCTTCTGAGTCT
+
99::7;?CA@B9;6>>==BBBBCBC?BBGACB?AAE@D?BBBB?@?@BA?C?::9@@>>>$7.3::==B@@779,8:8622&25.52777)227/55888779;+/*/:3:572:===BB;;;;;:AAB;;8;F@>;@=89595728:@=@;><=<=;;=8>>?:9:77;8<AA9:>>=.26738<>>=*55279979:<95<<9:8818086<;><A888>>=5;5:==4=8818;66::=///668;=>?<<<A;:66;;4=----)-272--/:9??=
@ATNG8:02348:03742
GATGGTAGCACATGCATATCTCACCAGAAGATCAGGAACTCTAGAAGAATTCAGATTTTTAACACGAGAGTAAACGTAAAAAGAAGGTTTTACAAGACTCACGTTAACAATATTGCAGCAGTACGCACACAATCGAAGCGCAGTAAGGATGGCTAGTGTAACTAGCAAGAATACCACGAAAGCAAGAAAAAGAAGTACGCTATTAACTATTAACGTACCTGTCTCTTCCGAAACGAATGAGTACGATGAGATCTCGTGTGCTACCTTCGTTCCTTCTGAGTCT
+
BCBC?CCBBBCCCCBBCCCDCCCB?ABB@CCCCBB?B@CCCCCCD@CC<@>@BA=?@@@2AAECBBCBCCBBA8@B:::::*;A>A5;:;&5AA:@B=BBCDDC?B@BC@CBB>AABBCCCCCCCBBCCCB?BBBA?AABAAB987;?BAB@BBCDDCCC?CCCBBB@AA>ADE?BB???8><<898888(8=;A===A@@@A<@<AB@@<?<?ABBC@BB@@?AA>B?BBE>G??<?BAABCBBBBBBBB?AAA@@@>?>@BB<?<>>A?B@C?CBCBBBAA
@ATNG8:02360:03729
GATGGTAGCACGAGTCACTCATATCCAGAAGATCAGGAACTCTAGAAGAATTCAGATTTTTAACACGAGAGTAAACGTAAAAAGAAGGTTTTACAAGACTCACGTTAACAATTTGCAGCAGTACGCACACAATCGAAGCGCAGTAAGGATGGCTAGTGTAACTAGCAAGAATACCACGAAAGCAAGAAAAAGAAGTACGCTATTAACTATTAACGTACCTGTCTCTTCCGAAACGAATGAGTACTGCGTCTCACTCTCGCCTACCATCGTTCCTTCTGAGTCT
+
BBBB?BBCCCCBDDDDEBBBBCCCC@BCC@CCDCAA?@@CCCBBBC?CC?C?BBBBBBBB3B@BBBABBBDAA@:??=>?@?,?A=A5;;;.;BC>ABACCCBBB@C@CD=@?<ABBCDDDDCCCDBCBCC?BA??<@??>?@>>9@=A@@>@CCCCDAA?BCFBBA?BA=9999>>AA@:@@@<@??@@/@B=?887===8816:==;<6:5:>BBB@DCAA@??5:6:AA;C??<?BAABBBBBCBBCBCCCCCCCBB@BDD@C???B>A>B?BAABB>>>
@ATNG8:02368:03739
GATGGTAGTATCTGCACACTCTGTCCATAAGATCAGGAACTCTAGAAGAATTCAGATTTTTAACACGAGAGTAAACGTAAAAAGAAGGTTTTACAAGACTCACGTTAACAATATTGCAGCAGTACGCACACAATCGAAGCGCAGTAAGGATGGCTAGTGTAACTAGCAAGAATACCACGAAAGCAAGAAAAAGAAGTACGCTATTAACTATTAACGTACCTGTCTCTTCCGAAACGAATGAGTACGAGAGAGCACACGTGTCTACCATCGTTCCTTCTGAGTCT
+
@?BD?CBBCBBB@AACFDCCCCCCC?CBC@CCBCBB=A>ACBBBBB@BB?B>BBB????@2A>BCBAAABBB@A:A>>>AAA/AA=A9<<=2<>A;A>>>>BBB@:<8>A;@::5;@?;;;>>>>;:<@@A?<A@@@;==?@@ABB<?<?;:7;A@@@AA?<A>>@AA8>==BAB<>>687)8::8<?>>?/==:>AA@@@?>>:>=B>>>=B<A@@??:>?>>>>>:@;AAC7A886:@@@@?@@@@===AAA@A??>>><<<@:@===A:>9=9=??@A>>>
@ATNG8:02371:03731
GATGGTAGGCGACATACATACGCGCCAGAAGATCAGGAACTCTAGAAGAATTCAGATTTTTAACACGAGAGTAAACGTAAAAAGAAGGTTTTACAAGACTCACGTTAACAATATTGCAGCAGTACGCACACAATCGAAGCGCAGTAAGGATGGCTAGTGTAACTAGCAAGAATACCACGAAAGCAAGAAAAAGAAGTACGCTATTAACTATTAACGTACCTGTCTCTTCCGAAACGAATGAGTACGTGTGCGACGTGTCTCCTACCATCGTTCCTTCTGAGTCT
+
ABBMACDC?BBBBCCCGCBBB@@??;AAC@CCDCBB@B@CAA@BCB@BC?A=ABCCDCCD3D?CCCCBCCCCCD=A=9::::*;A=@=AAA9ACDADCDBCBBAC@C=??=BBB?@@A=?@CCCCCCDCCCB?BBBC@BBA@A@??<AAFCC?BDBBBDBB?BBBBBB>BB?BBB;??===7=>>;99999.9A?C?>>B??AC;>;>@@A:=9<?BBB@CBBBABB>A>ACD>C:979??AABBCCCAAABBBBAACBAA<>AA>===>B?B@C@BBBBBBBB
@ATNG8:02377:03708
GATGGTAGACATATCGTACTCTCTGTACTCATTCGTTTCGGAAGAGACAGGTACGTTAATAGTTAATAGCGTACTTCTTTTTCTTGCTTTCGTGGTATTCTTGCTAGTTACACTAGCCATCCTTACTGCGCTTCGATTGTGTGCGTACTGCTGCAATATTGTTAACGTGAGTCTTGTAAAACCTTCTTTTTACGTTTTACTCTCGTGTAAAAATCTGAATTCTTCTAGAGTTCCTGATCTTCTGGGTCTACGCTCGTCGCGCTACCATCGTTCCTTCTGAGCT
+
>99<7<?BA;;;BBBBBACCBBBB@>999844.9;<;9=>9>8CB??>CD@BBA@A<>6?@BB@B>AACBCB@<=5;9666(573=>>>9=AAA@CBA<??7888DAB<???A>>>@<@@@<@<;;;ABB??<@>>>8===888==>>>??988;8;:;<@B=B:=>@?????@>D@@@@5@=A:88888(/<----)------7=<??ABA/><>AA<A<@@=>===>>>;>:<<9:6616::@6==A?>==?>>>?>>?;;;?=@@???<?<>=@@===B@
@ATNG8:02378:03732
GATGGTAGTGTCATATGAGAGTAGTACTCATTCGTTTCGGAAGAGACAGGTACGTTAATAGTTAATAGCGTACTTCTTTTTCTTGCTTTCGTGGTATTCTTGCTAGTTACACTAGCCATCCTTACTGCGCTTCGATTGTGTGCGTACTGCTGCAATATTGTTAACGTGAGTCTTGTAAAACCTTCTTTTTACGTTTACTCTCGTGTTAAAAATCTGAATTCTTCTAGAGTTCCTGATCTTCTGGATAGCGACGCGATATACTACCATCGTTCCTTCTGAGTCT
+
@::@?BBBCBBBCBBBCCCCCCCCBBBCA9:69??@9AA?B?BBBCCCC@BBBCC@CBCBBB@C@CCCCCCCCB@BBFDD2CC@CBBB=BCBB@BCC@GC@CCCCBC@CCCCBBBIABCB@C@DDCCAAAC@CFDD>AACCCBBABA@@GCCCC?BBB?BB@C?BBCCCDDCF?CCCCB:A>B>@AA@@0@BCCF>CBBBBBBABA?BBBB0A@@BB?B@CCACCCBBBDAE@BBBBBB?B@@=ACDCCCCCBB;;;BBCCBCH@C@?@G?B>A:;;CBABBB
@ATNG8:02378:03745
GATGGTAGCTCACGTACGTCACACGTACTCATTCGTTTCGGAAGAGACAGGTACGTTAATAGTTAATAGCGTACTTCTTTTTCTTGCTTTCGTGGTATTCTTGCTAGTTACACTAGCCATCCTTACTGCGCTTCGATTGTGTGCGTACTGCTGCAATATTGTTAACGTGAGTCTTGTAAAACCTTCTTTTTACGTTTACTCTCGTGTTAAAATCTTGAATTCTTCTAGAGTTCCTGATCTTCTGGGCAGACTCTCACACGCCTACCATCGTTCCTTCTGAGTCT
+
=CBC?BBBAB<BBCBG<9;CBBABBCCCCCCB;?;;;6;A@CGBBBBBCC@CA@A?@D@BBBC>A>BCBBBBBAA=?CDCD1AA>B@BB=BBBB@BB@=??0000/9;7:==>BA=>:>?@=A<AA@@@??=5999=-//=/88;====?B@7771///5;;5=5>>BAAA?>=56659<.<>G;?<@@@,=;777+--7----//8-655'255.58394996=888<<<:?<@@@@@@;777<66///899:;;;C==:5:::16///:674=4@7322,,,
@ATNG8:02384:03738
GATGGTAGTATCTGTCTACGAGAGCCAGAAGATCAGGAACTCTAGAAGAATTCAGATTTTTAACACGAGAGTAAACGTAAAAAGAAGGTTTTACAAGACTCACGTTAACAATATTGCAGCAGTACGCACACAATCGAAGCGCAGTAAGGATGGCTAGTGTAACTAGCAAGAATACCACGAAAGCAAGAAAAAGAAGTACGCTATTGACTATTAACGTACCTGTCTCTTCCGAAACGAATGAGTACTTATCTATGTGTGCGCTACCATCGTTCCTTCTGAGTCT
+
9:;=8<<@<A;66;;@;55554999.56>8<<<::<+0+/998:;;><;7;>>>>>=CCA1?<CC@CBBBB>>=4<:;;;;;.;C@F5;;;-:AA;B;:;@@A;<7;?AA>AAA=ABBCCCCCCCCCBAA@@<@BAA=A;::BBBC<@<@;;7;BBBCCBC@CBABCCABB?BBB????@>8>993:999:(//)////;;==<=@@>=:95::=>===<?898;;;:>:>>E:@@B<>;;;A;;;;;;;888AA@>>;;;:;679///@=@=@:>>@@@?99
@ATNG8:02343:03779
GATGGTAGAGAGAGCTCTCTCATCGTACTCATTCGTTTCGAAGAGACAGGTACGTTAATAGTTAATCGTACTTCTTTTCTTGCTTTCGTGGTATTCTTGCTAGTTACACTAGCCATCCTTACTGCGCTTCGATTGTGTGCGTACTGCTGCAATATTGTTAACGTGAGTCTTGTAAAACCTTCTTTTTACGTTTACTCTCGTGTTAAAAATCTGAATTCTTCTAGAGTTCCTGATCTTCTGGCGCTCTGTCACGTCTGCTACCATCGTTCCTTCTGAGTCT
+
;@AC@FCBBBCBCCCAAACBCBCCCBA@AB;;7;AAC=BBB@BDDCBBB@C???A?A?BBBC@C?C>>=@@@:9979(37,3737(399?@BCC>>>088AAAA;??BA==AB>AAB?B???688==>9@@AA:>;;;@@DBA?8:8<>=>;===;>>5:4;@=<=8>?>9>8889)66>:?BBBB/AA;;:-5666<>?>==:=AAA.;77894848B677@9>@A;B=?766AA168=69;<@;8887==AB::>B@@@59;::;4;:?;@A@@>>>>
@ATNG8:02349:03754
GATGGTAGTATATCGCGTCGCTATCCAGAAGATCAGGAACTCTAGAAGAATTCAGATTTTTAACACGAGAGTAAACGTAAAAAGAAGGTTTTACAAGACTCACGTTAACAATATTGCAGCTGTACGCACACAATCGAAGCGCAGTAAGGATGGCTAGTGTAACTAGCAAGAATACCACGAAAGCAAGAAAAAGAATGTACGCTATTAACTATTAACGTACCTGTCTCTTCCGAAACGAATGAGTACGTGTGACGTACGTGAGCTACCATCGTTCCTTCTGAGTCT
+
999B;@>@@AB;5555555559<<<8>:;055:555.5.5>>===@:==;>9<<555<<<)<755599::9333(3344444$4;7;.555&5::)/////;:44.4398.44838::355566<<<<<<;:5:9==:995<?8859A=<BC<>?BB@??=<888:?@>=A173917;773(337377777'784:::>=:8;882;8::==7=7==>:@:<<;8><<8>476A,544043::999///66:9;@:@=B@B999>>:>>==A27282969889@<
@ATNG8:02349:03769
GATGGTAGTGTCATATGAGAGTGTGTACTCATTCGTTCGGAAGAGACAGGTACGTTAATAGTTAATAGCGTACTTCTTTTTCTTGCTTTCGTGGTATTCTTGCTAGTTACACTAGCCATCCTTACTGCGCTTCGATTGTGTGCGTACTGCTGCAATATTGTTAACGTGAGTCTTGTAAAACCTTCTTTTTACGTTTACTCTCGTGTTAAAAATCTGAATTCTTCTAGAGTTCCTGATCTTCTGGATAGCGACGCGATATACTACCATCGTTCCTTCTGAGTCT
+
@;;>@DCDCBBCDCCCCCDDBBBBCCCCCCBB@CCC@DC@B@BDDCCCC?CC@BB?C@CCAA?B@CCCCBBCBB=>>>>>0>C@CBCD>BBBC@CBB>BD?AABFCC?BCDFFDCC=BBB@D@DDCCCCCC>BBDD999CBAACBECCCCBBBB?BCC@DD@C@BBBBBBDCC<=9999&9.9<9999:'9?>>>495=<<<<;99.5555$5<@?A?A@CC?BBBCB;;8;?BBBCBB@BBGAEDCCCCCCCCCCLECBBBBB:;;AAB?B@C:;;BBCC@@
@ATNG8:02349:03782
GATGGTAGACACGTGTGCTCTCTCGTACTCATTCGTTTCGGAAGAGACAGGTACGTTAATAGTTAATAGCGTACTTCTTTTTCTTGCTTTCGTGGTATTCTTGCTAGTTACACTAGCCATCCTTACTGCGCTTCGATTGTGTGCGTACTGCTGCAATATTGTTAACGTGAGTCTTGTAAAACCTTCTTTTTACGTTTACTCTCGTGTTAAAAATCTGAATTCTTCTAGAGTTCCTGATCTTCTGGCTCTCGTAGACAGATACTACCATCGTTCCTTCTGAGTCT
+
ABCC?BCCCCD@AAC;:;BB@@ACCBBBBDBDABBBB>BC@C?AACCCBC>BBBBB>B>AAAD@D?AACAAACCC?CCCCC3BB?@>@A9ABBC:=>>9?A????><>8>@??@@@@<@AA<@<@AAA>>>A;>>>>688=<;=>>>>>AA:::>:9::<==:=;??AABA==>=>>>BB5A=B=>>><;*<;666(//6///=<<?=AAAA/ACABB<A;@@<AA;;=>><@<AF>>>>:>@A=A@@<==@@?@?@A>99=8//,/9:771;;@;<99<///:
@ATNG8:02351:03784
GATGGTAGGCGTGTGAGAGTCTGCCCAGAAGATCAGGAACTCTAGAAGAATTCAGATTTTTAACACGAGAGTAAACGTAAAAAGAAGGTTTTACAAGACTCACGTTAACAATATTGCAGCAGTACGCACACAATCGAAGCGCAGTAAGGATGGCTAGTGTAACTAGCAAGAATACCACGAAAAGCAAAGAAAAAGAAGTACGCTATTAACTATTAACGTACCTGTCTCTTCCGAAACGAATGAGTACGAGAGTCAGAGCAGAGCTACCATCGTTCCTTCTGAGTCT
+
;:;B;EBB?BBCCDCBBBDDDCCCC>CCC@CCAA@?>@@CCBBBCC?@@=@=@@@ABBBC3A>AABBFCCCBBB=???@@@@.??9?=AAB9BBB?C>AA@@@AA<@<?=6:994:9===:888@@B@@@AA=?@@@<>=;==?<=:=<@?>:>99:<<<<:?B;;?C?CA>D8808>8888)8888(56555'29199<;;??9:5;:?;;;>E=@@;;;=:::AAAA:=:>@=6=883998>888;;;;;????>==>>B???AA<@=<<;6;6<:=>A@??AA
@ATNG8:02355:03770
GATGGTAGTATATCGCGTCGCTATCCAGAAGATCAGGAACTCGTAGAAGAATTCAGATTTTTAACACGAGAGTAAACGTAAAAAGAAGGTTTTACAAGACTCACGTTAACAATATTGCAGCAGTACGCACACAATCGAAGCGCAGTAAGGATGGCTAGTGTAACTAGCAAGAATACCACGAAAGCAAGAAAAAAGAAGTTACGCTATTAACTATTAACGTACCTGTCTCTTCCGAAACGAATGAGTACTGTATCTATGTGTGCGCTACCATCGTTCCTTCTGAGTCT
+
?<=B;CBBB@;5::69@@<;;;<5905@>8<A@A=>4>)/////77;6996;:>>A8:999):><<=984;;;9:18366>??+;;7;7;==2>@@<@<<;==<550/277)///)/788<=<<<<///9///7>=;<7:98993332939993:<5559995454::;6B=7@?9488333(333,369696&69/55,2578==>;A6:;;78;96599929:5<;9=3404=:6=>8488<:::<=BBBBBBB889BC;;;@?==6;9<<=6=8>.62862525
@ATNG8:02362:03772
GATGGTAGTGTCATATGAGAGTGTGTACTCATTCGTTTCGGAAGAGACAGGTACGTTAATAGTTAATAGCGTACTTCTTTTTCTTGCTTTCGTGGTATTCTTGCTAGTTACACTAGCCATCCTTACTGCGCTTCGATTGTGTGCGTACTGCTGCAATATTGTTAACGTGAGTCTTGTAAAACCTTCTTTTTACGTTTACTCTCGTGTTAAAATCTGAATTCTTCTAGAGTTCCTGATCTTCTGGAGATATCATCAGCGAGCTACCATCGTTCCTTCTGAGTCT
+
;5:<8=CBBBCCCDGFHBBBBBBCCCCCCAAA@CCBC<BB@B?CCCCCCC@BAABC@C@C@AA@D@CBBBBBCCC<?@DDD3AA?BBCG>BBBB@BBC>AA=BAACBB@BCBCCCCC@CBA<@=@CCCCCCC@CCCC@CBBDEECABBCBBBBBC@BBC@BB=@>@ABBBBCBB>A@???3?;?=;;;;;*;AAAC>BCCDBCDCCC@CHC<BBBBC?A?BCADDCCCBB?B@BCCCCB@BBB@BCCCCCCCCCCCCABBACCC?B?@@B?B@B>BACBBBBB
@ATNG8:02363:03785
GATGGTAGCGCATATCAGCGCAGCCCAGAAGATCAGGAACTCTAGAAGAATTCAGATTTTTAACACGAGAGTAAACGTAAAAAGAAGGTTTACAAGACTCACGTTAACAATATTGCAGCAGTACGCACACAATCGAAGCGCAGTAAGGATGGCTAGTGTAACTAGCAAGAATACCACGAAAGCAAGAAAAAGAATTACGCTATTAACTATTAACGTACCTGTCTCTTCCGAAACGAATGAGTACAGAGAGTACGATATGTCTACCATCGTTCCTTCTGAGTCT
+
::995:555==996C@@@@AABAAB9CAA=@@@AAA>B>BBABCCC@CF@B@ABBBBBBB0B@;;;BBBBCBBB=B@@>@@@1@C>C599,5:<7=;;;;;:@A>A>AC?BBB?BB;:<CCCDCCEDEFAA?ABBB?B@@@AA@@;A@DAA=@@CABBBBACBDB??=?A>AA@9>=:::,77>8<=??>.=?6=7>>?>A?:5;8====7=8<<A;;5;@AAABA>@>;;;6;BB@::;CBBBBDAABBC???CBBBBBBCDC@C;<<>=A=A=?>>>@B@=
@ATNG8:02365:03772
GATGTAGGTGCACATGAGTGTATCCAGAAAGATCAGGAACTCTAGAAGAATTCAGATTTTTAACACGAGAGTAAACGTAAAAAGAAGGTTTTACAAGACTCACGTTAACAATATTGCAGCAGTACGCACACAATCGAAGCGCAGTAAGGATGGCTAGTGTAACTAGCAAGAATACCACGAAAAGCAAGAAAAAGAAGTACGCTATTAACTATTAACGTACCTGTCTCTTCCGAAAACGAATGAGTACGATGAGATCTCGTGTGCTACCATCGTTCCTTCTGAGTCT
+
BBBBBBC@BBBCCFGEBBBB@@00+0000(0445>=9>:A<CBBCC@;;6;=@ABCCEDD5C@BBBBCCCCA@@;@;:9>>?+;@8@<@@B9@@B?>@AABBBBB?B@CB@BBB@AAACCCCCDCCCCCBBC@BB::6;@@<@AAA=B?C;;8;BBBCBBB?CBBCBB@BB>>>>2800000)000+00000'/60567;99?>>491779949189A@B?@@@?><<*0*////&/7839;;:999:86669//////89985522+25568,3,3,288555;8
@ATNG8:02377:03795
GATGGTAGCTCACGTACGTCACACGTACTCATTCGTTTCGGAAGAGACAGGTACGTTAATAGTTAATAGCGTACTTCTTTTTCTTGCTTTCGTGGTATTCTTGCTAGTTACACTAGCCATCCTTACTGCGCTTCGATTGTGTGCGTACTGCTGCAATATTGTTAACGTGAGTCTTGTAAAACCTTCTTTTTACGTTTACTCTCGTGTTAAAAATCTGAATTCTTCTAGAGTTCCTGATCTTCTGGTATGACTAGTGTACTACTACCATCGTTCCTTCTGAGTCT
+
B<CC?CCBCB=CBBBCCCCCCC@@@BCBDGBB?BCDE=BB?B?CCBBBAA?CCCCB@F99:BB@B?CBBB>?@CD?@@@@@2@B?BCCC>BBBC?CBB>@@<>>@BAA?BAA>A>@@<@>>:;7;>?>>;;;;>@>A;?><<A?>?AAA<<<?>>9;=;<AA<@;@??AA>>>@<???AA5A<A<>>>></<=888)//6///:66;6:AAA.?>>882779928>?@>>>=A<;;;>>>6;;@=>>>>>A???@?@@@A;:;>>;>@@@@;?<A<AA>>>:;;
@ATNG8:02385:03775
GATGGTAGATACTCGTGATACACCCAGAAGATCAGGAACTCTAGAAGAATTCAGATTTTTAACACGAGAGTAAACGTAAAAAGAAGGTTTTACAAGACTCACGTTAACAATATTGCAGCAGTACGCACACAATGAAGCGCAGTAAGGATGGCTAGTGTAACTAGCAAGAATACCACGAAAAGCAAGAAAAAAGAAGTACGCTATTAACTATTAACGTACCTGTCTCTTCCGAAACGAATGAGTACTGTATCTATGTGTGCGCTACCATCGTTCCTTCTGAGTCT
+
CCBB@BBCBCCB=?>ABBBBCGED>CFC?AAA@;;7;=BBCBBBD?BB?C?AAABBAAA2@;>>?AAAABBBB;@>;;;;;*;B>B<@@@7@BC?BAAA@BBBB@D@DC@CCC>A?9:;@BCCCCCCGCBB?:::?BBCCCCCC=@<@@@<@BAAABBB@AAABBB?BB????=@@::::+:>=9:::::;&:<8;888@@CBD<A;@@BB<?;<=A@@=@DCAAAC@G>AAC=A??<?BCBCCCDBBBBB>>?BB@@@@@@@??;?DB@A<@:=8==>>>===
@ATNG8:02386:03793
GATGGTAGCTCGCTGATGATATCTCCAGAGATCAGGAACTCTAGAAGAATTCAGATTTTTAACACGAGAGTAAACGTAAAAAGAAGGTTTTACAATACTCACGTTAACAATATTGCAGCAGTACGCACACAATCGAAGCGCAGTAAGGATGGCTAGTGTAACTAGCAAGAATACCACGAAAGCAAGAAAAAGAAGTACGCTATTAACTATTAACGTACCTGTCTCTTCCGAAACGAATGAGTACTATGTAGAGCTCTATACTACCATCGATAACCTCGAGTCT
+
:9;C;CCBBCBBBDGCC@@@CCDDD?DDBBDCCCC=B?BBBBBBB>BB@B?B@@ABCCC2C?BBABBBBBBBB;A?@@AAA2BB?B=AAB9ABHICBBBCC@A@@B?BB?CCB@CBBABBCCCCCDCBBAA?ABBA@AAABAAAD?B?BBB?BB@@>CCA?ACAAAA?BB?@@@299999+9<<;>====.=D<A898AAA;;8;<AABB<>;>@BCE@CB@@?AA?B?BFF>C?>>???CBBBABBBCAAB?AA>?>CBB@??;?888;;;5;;??>@@===
@ATNG8:02343:03832
GATGGTAGTGTCATATGAGAGTGTGTACTCATTCGTTTCGGAAGAGACAGGTACGTTAATAGTTAATAGCGTACTTCTTTTTCTTGCTTTCGTGGTATTCTTGCTAGTTACACTAGCCATCCTTACTGCGCTTCGATTGTGTGCGTACTGCTGCAATATTGTTAACGTGAGTCTTGTAAAACCTTCTTTTTACGTTTACTCTCGTGTTAAAAATCTGAATTCTTCTAGAGTTCCTGATCTTCTGGGTCTCTCTCTCACGCACTACCATCGTTCCTTCTGAGTCT
+
BCBC?CCCCBBCBCCGDDDDCCCAAAAAAA;;5;A@@9AB>B>CCACABB=BCC@@>@@AA@@=@@@AAAC@A<<9:DDDE3BA;>9;;0:=@A=B@@=AC=<<;CBB?BBCIICDCACCD@C>AACCBBBF@AA@@,00=>@AABBBDBB;;;B@CBB?A@>A<@@ABBBBCC>@;;;;.;5;5;;;;;*:??AD;::CCBBBBBC?C@CC1@@@A@=@@BB@BCCCBDB=@=@A@CBA5;;;;0;BBDICBCB@B@BBBBBA@=@@BBD?B?B@ECCCECBC
@ATNG8:02347:03825
GATGGTAGATACTCGCTGATACACCAGAAGTCAGGAACTCTAGAAGAATTCAGATTTTTAACACGAGAGTAAACGTAAAAAGAAGGTTTTACAAGACTCACGCTAACAATATTGCAGCAGTACGCACACAATCGAAGCGCAGTAAGGATGGCTAGTGTAACTAGCAAGAATACCACGAAAGCAAGAAAAAGAATTACGCTATTAACTATTAACGTACCTGTCTCTTCCGAAACGAATGAGTACGAGGGAGCACACGTGTCTACCATCGTTCCTTCTTAGTCT
+
;44905AAABBCCCCCCCBAAACC@CBB@CCDCC>B>BBBBBBB>BB?B?A@@??>>@2A?CDCCCCCD??;3;:55878'5929/555&26A6==???B;;;@@=A@<>AA<>>???:<<A@BEA@>>><@@>><<=>>?>>><@<@AA<AA??@A@@:==AAAA=AA:>>>;@?89:3;??;???>>/:;6;=@A@@??D<A=A@=<9<9><=AA<AAAA???=C=?>>7?@A;???AAAA>@@A:8;:@AAA???A>>>@8::A@@<@:;:;>=AA@>>
@ATNG8:02360:03803
GATGGTAGTCTCAGATAGTCTATAGTACTCATTCGTTTCGGAAGAGACAGGTACGTTAATAGTTAATAGCGTACTTCTTTTTCTTGCTTTCGTGGTATTCTTGCTAGTTACACTAGCCATCCTTACTGCGCTTCGATTGTGTGCGTACTGCTGCAATATTGTTAACGTGAGTCTTGTAAAACCTTCTTTTACGTTTACTCTCGTGTTAAAAATCTGAATTCTTCTAGAGTTCCTGATCTTCTGGATAGCGACGCGATATACTACCATCGTTCCTTCTGAGTCT
+
A@@;:>;?BCECCCCCCDCCCCB@@A@@BC;;::BBC>CC@BAEDDCBBC@BDCCC?C?BB@?=A>@AEBCBBBC@CBCAA09:5:@AB=AABCACDC@CB=A@ABAB>CBCCCCDD@CBC@B@BCBBBBBC?AA@@;A:;;@@BBBBCCBBBAF?CCB?AA?B=A:;;BBBA@<@AAAA6;5;>;;;<.;;@AB:AABACCFB@A=AAAA,AAAAC?C@BC?BCDBBAC@C@CCBBCC?CAB?BDAAACCBAB;;;DBCCCED?AACCD@D@C>A?DCDBAB
@ATNG8:02365:03827
GATGGTAGCACGAGTCACTCATATCCAGAAGATCAGGAACTCTAGAAGAATTCAGATTTTTAACACGAGAGTTAAACGTAAAAAGAAGGTTTTACAAGACTCACGTTAACAATATTGCAGCAGTACGCACACAATCGAAGCGCAGTAAGGATGGCTAGTGTAACTAGCAAGAATACCACGAAAGCAAGAAAAAAGAAGTACGCTATTAACTATTAACGTACCTGTCTCTTCCGAAACGAATGAGTACGATGAGAGAGCTCTCTCTACCATCGTTCCTTCTGAGTCT
+
BBCD@CAAB@@;;=BCB<<B@966@9=>;6555999.66>><C@@@;00+09008?;===+<8;==>===7:5:939/0////$/939)555&5996;@>=====<;A@BB?A?>8:==9>AAACDCCCCCDC@BCAC?A@C??:::;@<@@@;@C@>?<9928>;<=?;@@97778<<737(3884:?????'>>5;;;>AA><=8=:=>>@;@<>>BCC?;;;@??A@B@DCC<BBB@BBBBCBCBAABABCC>@@CAAA<;;==<?@@>B>>:>5;;===;;;
@ATNG8:02370:03802
GATGGTAGTGCGTGAGAGAGAGACCCAGAAGATCAGGAACTCTAGAAGAATTCAGATTTTTAACACGAGAGTAAACGTAAAAAGAAGGTTTTACAAGACTCACGTTAACAATATTGCAGCAGTACGCACACAATCGAAGCGCAGTAAGGATGGCTAGTGTAACTAGCAAGAATACCACGAAAGCAAGAAAAAGAAGTACGCTATTAACTATTAACGTACCTGTCTCTTCCGAAACGAATGAGTACATAGATATACGTATAGCTACCATCGTTCCTTCTGAGTCT
+
A<?B?CCDCCDCBCBCFCDCCC@@@=@BB@CCCCBB@B@BBABBBC?@B>B?A@@?????.?<ABBBBCACCCD?BA@AAAA0BA=A5;;;&5;<8>A<AEGBCB>C@BE?BBB=@@BBBCCCCECCCDCBB?BCCC?B@A@BBAA>AAEAA?ACCCCCCB?AAACBA>AA>CBD<>>>>>8=>?;==<<>.?A=B;:;@@@<=:=<??AD8:7:ABBB?BC@??@B?BABBB<AAC@DBBBBBBBBBBCBABCDD>=>@@@>>>=::<AB@C?B?@@B?@766
@ATNG8:02371:03813
GATGGTAGGACGAGCGTCTGAGAGGTACTCATTCGTTTCGGAAGAGACAGGTACGTTAATAGTTAATAGCGTACTTCTTTTTCTTGCTTTCGTGGTATTCTTGCTAGTTACACTAGCCATCCTTACTGCGCTTCGATTGTGTGCGTATTGCTGCAATATTGTTAACGTGAGTCTTGTAAAACCTTCTTTTTACGTTTACTCTCGTGTTAAAAATCTGAATTCTTCTAGAGTTCCTGATCTTCTGGTGAGATATGCATGATGCTACCATCGTTCCTTCTGAGTCT
+
<<<C?DDCACC@@@<<=>BBBBBBACCCDCIC@BAAC>CD@D@CCCCCCC@CCCA@?@@CCCC?C@CBBCCHDCC@CCCDC5CC@BBBE?CCAA?ACB=AB8;:@BBGAEDCDCD;;:;BB>B@CJDDBBBB@CBBB>CAAABBBABB@DCCCCC@CDD?@?<@<@ACCDCCCC@BCDFF<B>A=;<;;;*;BAAB>CEHDFECCCC@CEDI3CBBCC?A?AC@CBBBCCC@C?BCBBBA?A>A>ACCCBCCBBACCCCBBBCBC?B@A@C@B@B?CBBBBBBB
@ATNG8:02374:03805
GATGGTAGAGAGAGCTCTCTCATCGTACTCATTCGTTTCGGAAGAGACAGGTACGTTAATAGTTAATAGCGTACTTCTTTTTCTTGCTTTCGTGGTATTCTTGCTAGTTACACTAGCCATCCTTACTGCGCTTCGATTGTGTGCGTACTGCTGCAATATTGTTAACGTGAGTCTTGTAAAACCTTCTTTTTACGTTTACTCTCGTGTTAAAATCTGAATTCTTCTAGAGTTCCTGATCTTCTGGCGCGTATGTATGTCGCCTACCATCGGTTCCTTCTGAGTCT
+
9449.44::<BCBBBCCCBBBBA@BA;;<<@@4;9?>4<=9=;B;9:5<C8@AABA?B?AABC8@6:::<88A7=89:787(3947?;?9?BCB@DAA>AA4::?>=@<=;;;ABAB7;;<=A==>=@><66.5=;=;A;=>>>>>>>B??;;;;4;;;5;A=C<===BBD@>>;>??BA2@5858CCCC.====@2:::///966:1898)7<:<<9>9;;6:A?<:9:+/+/<<<<=///66;;@@@==<>:;;=:89133702222,2)-*-2777>5555
@ATNG8:02386:03807
GATGGTAGAGTATCATGTGTATCTCCAGAAGATCAGGAACTCTAGAAGAATTCAGATTTTAACACGAGAGTTAACGTAAAAAGAGGTTTTACAGACTCACGTTAACAATATTGCAGCAGTACGCACACAATCGAAGCGCAGTAAGGATGCTAGTGTAACTAGCAAGAATACCACGAAAGCAAGAAAAAGAAGTACGCTATTAACCATTAACGTACCTGTCTCTTCCGAAACGAATGAGTACTGTATCTATGTGTGCGCTACCATCGTTCCTTCTGAGTCT
+
>>>C:@@D@;@BAAABAABBBCD@@=;;;=ABBBB@?A?0//:::<;?@:?<>?BBBCC:B@CCBCDGCCBAC@CCCCCCB,:;0*///&////9887?B>?<;<;;60//(/988<==@==;<;BCBB>BBBB=@@AAABAA=B@B;;;;BAACDD@DCD???@BA=@@A>AACCC=@=>900000(-:3----45889495:6;;3749;B;;6:B?@A;;70;=@@9@00+0;;;=??>>CCAB???BBBBBBABBAC@AAA894:;@288;=>889
@ATNG8:02387:03807
GATGGTAGCAGACGTGACAGAGCGCCAGAAGATCAGGAACTCTAGAAGAATTCAGATTTTTAACACGAGAGTAAACGTAAAAAGAAGGTTTTACAAGACTCACGTTAACAATATTGCAGCAGTACGCACACAATCGAAGCGCAGTAAGGATGGCTAGTGTAACTAGCAAGAATACCACGAAAGCAAGAAAAAGAAGTACGCTATTAACTATTAACGTACCTGTCTCTTCCGAAACGAATGAGTACAGAGAGTACGATATGTCTACCATCGTTCCTTCTGAGTCT
+
@;;C@CDCCCCBBBAA;CBAADCBB?BBB?BABBBB?B?BAAACCC<AB@C=>>?>><??.?=BBCCCGBB>?>:>=BCCCC5A@<A5;;;.;CB?BCBBCCCCD@C?AA=ABB=AA@?ABBBCCCCC::9B@BBBB=@?BBAAAA>A@D;;;;CCCBBBB?BBBBCC=>><=BC?BBAA@9<98197888(8A:@>==A@@@A=@<??>?:=8==A?@;>?;;:?A?B?BBB<@@B????BBBBBBBBCEBBBBBABB@==>@@<@AA;;7;>D=???@@888
@ATNG8:02392:03200
GATGGTAGCGCGACGAGCGTAGACCCAGAAGATCAGGAACTCTAGAAGAATTCAGATTTTTAACACGAGAGTAAACGTAAAAAGAAGGTTTTACAAGACTCACGTTAACAATTTTGCAGCAGTACGCACACAATCGAAGCGCAGTAAGGATGGCTAGTGTAACTAGCAAGAATACCACGAAAGCAAGAAAAAGAAGTACGCTATTAACTATTAACGTACCTGTCTCTTCCGAAACGAATGAGTACGATGAGATCTCGTGTGCTACCATCGTTCCTTCTGAGTCT
+
AACCADCCCCCCDCCCCCDBBACCD>BBB?BCCBBB?C?AABCBBB>BB>B>B@???@@@2B?BBBABBBBBBB>A=ACCDD3CD=B5;;;.;BB=AA@CCCCBC@C@CC;>==2@>@BBCCCDDBBBCCCC?CCBB>@ABBBBBB>C@BBB?BC@AACCB?AAAAAA>BB>??A;?@89928<<:98888(8@;D;;;AAAAB;?;>>@A<><>ACCB@BB@@@@@=?>@AB>BBB@BBBBBBBBBAAA?@??=<<>>>>>>AA=A???@<@<@7::>>>:;;
@ATNG8:02396:03226
GATGGTAGCTCGCTGATGATATCTCCAGAAGATCAGGAACTCTAGAAGAATTCAGATTTTTAACACGAGAGTAAACGTAAAAGAAGGTTTTACAAGACTCACGTTAACAATATTGCAGCAGTACGCACACAATCGAAGCGCAGTAAGGATGGCTAGTGTAACTAGCAAGAATACCACGAAAGCAAGAAAAAGAAGTACGCTATTAACTATTAACGTACCTGTCTCTTCCGAAACGAATGAGTACTGTATCTATGTATGCGCTACCATCGTTCCTTCTGAGTCT
+
;??=8<<<=;::////<<?CCA@A@<00/7//5;;;9A?CBB???B?CC?C?BBBBABBB2@>@BBBAA@A999,334444&5:7<.555&55949;<;;;;//)/)/:588:79999<<<@@@@@<<@@?;@A9:59=>ABBBB@C>B<;6:AB;?>8939@==<=88727=:6<=>>=1336057778)5635///535785969999;A;529?>8<:<>===<?6;?=89888>:>;<<B??<<<<<<=AA8;>E>555;799833-3286;;;<::::
@ATNG8:02398:03241
GATGGTAGCACGAGTCACTCATATCCAGAAGATCAGGAACTCTAGAAGAATTCAGATTTTTAACACGAGAGTAAACGTAAAAAGAAGGTTTTACAAGACTCACGTTAACAATATTGCAGCAGTACGCACACAATCGAAGCGCAGTAAGGATGGCTAGTGTAACTAGCAAGAATACCACGAAAGCAAGAAAAAGAAGTACGCTATTAACTATTAACGTACCTGTCTCTTCGAAACGAATGAGTACGAGAGTCGGAGCAGAGCTACCATCGTTCCTTCTGAGTCT
+
9<<=?CFCCCBB=FCCCCCCCCECC@CBC=B@B@::9;=@@DCCCC@CC@C@BBAAAGDD3B?BCBBBBBBBCC>AABHEGH5CC?A5;;;6;BEACAAAFFEDC@C@CC>@@@=@??CBCCCCCCCCCCCC?BBBCAAA@?>>994;@BBB?ADFEDCBB?BAAABC???>?@:69::::5:<;679::;+;>=@785AA>8818:>=>><@<A?<<;@CDBCBBD?BBBC?DCC@CCCCCBBBBBBBBAA<>?AACBA???@<>>==B@C@B?BCB???AA
@ATNG8:02399:03226
GATGGTAGTATCTGCACACTCTGTCCAGAAGATCAGGAACTCTAGAAGAATTCAGATTTTTAACACGAGAGTAAACGTAAAAAGAAGGTTTTACAAGACTCACGTTAACAATATTGCAGCAGTACGCACACAATCGAAGTGCAGTAAGGATGGCTAGTGTAACTAGCAAGAATACCACGAAAGCAAGAAAAAGAAGTACGCTATTAACTATTAACGTACCTGTCTCTTCCGAAACGAATGAGTACTGTATCTATGTGTGCGCTACCATCGTTCCTTCTGAGTCT
+
><<C@DCCCBBBBCBCCBBCCCCBB?BBA>ABAAAB?B?BBBAAAC?CD?C@CC@>???<,<<@@@A???AA@C;@?;;9::':?<?4;;;*9@;5<A=A@BC?A?@ACC@B::6;:BBCDKCCBBBBCCBB?BCCC?@AACCCBB>A?A@@<@AA@@?AA>AAAAA@79:=@:707>777.3896>:<:=*;;39:7;;=<<><A<@@@@<@<?=A;;6;@@@@?B?B?BCC=BBC=??BCCBBBBBBBCAAABBBB>>;;;@@==>96616)/)//9:;9>>
@ATNG8:02399:03229
GATGGTAGTATATCGCGTCGCTATCCAGAAGATCAGGAACTCTAGAAGAATTCAGATTTTTAACACGAGAGTAAACGTAAAAAGAAGGTTTTACAAGACTCACGTTAACAATATTGCAGCAGTACGCACACAATCGAAGCGCAGTAAGGATGGCTAGTGTAACTAGCAAGAATACCACGAAAGCAAGAAAAAAGAAGTACGCTATTAACTATTAAACGTACCTGTCTCTTCCGAAACGAATGAGTACTATAGACTATCTGTGACTACCATCGTTCCTTCTGAGTCT
+
/:::;A?;:9B@@?A>=666659995:4505;;;>>7;;;@A@AAB?AA>A>?@::8ABB1B???785??FBBB<;:<<<::(9929.555&59<7<==<;;;>B?C>AA@@@??BAA@CCCGBBBCBCCBD@CB?@=>@@@BA??;@=AAA=@::8BBBC?AAA@@?=000/9;6;<;;=5=993556677$//(////;;>>A5855;;;-65(59==@<A@@@@AA=@>@??8><<7<;B@BBBA@AA;878:89:?@?@989918998?4818989988@@?
@ATNG8:02400:03249
GATGGTAGTACATGATAGACGACACCAGAAGATCAGGAACTCTAGAAGAATTCAGATTTTTAACACGAGAGTAAACGTAAAAGAAGGTTTACAAGACTCACGTTAACAATATTGCAGCATTACGCACACAATCGAAGCGCAGTAAGGATGGCTAGTGTAACTAGCAAGAATACCACGAAAGCAAGAAAAAGAAGTACGCTATTAACTATTAACGTACCTGTCTCTTCCGAAACGAATGAGTACGTGTGCGACGTGTCTCCTACCATCGTTCCTTCTGAGTCT
+
@?>A:BABBCBBCCDCCCBCBBBBC?CFDBCCC@@A6;6;CABBFB??><?>==@@@@@@0A?BBCBCBBBCCB=A@;;;;.9B;A=BB=CCC@CCCBBBA@@+0,00+000)0;<<9:92:??@?=>:;29>::29A??=@==8=<@AB9;<DCBBCB?B@??BB?BB?B@A?B893<3<38198777$33,3354=;???=??B@AA=?=?BBBB@AA@@=><8=;===8>@@=:::BB@@@@0000/>;074?=??<@BB:>888B=B=A:==AABBAB
@ATNG8:02402:03225
GATGGTAGTATATCGCGTCGCTATCCAGAAGATCAGGAACTCTAGAAGAATTCAGATTTTTAACACGAGAGTAAACGTAAAAAGAAGGTTTTACAAGACTCACGTTAACAATATTGCAGCAGTACGCACACAATCGAAGCGCAGTAAGGATGGCTAGTGTAACTAGCAAGAATACCACGAAAGCAAGAAAAAAGAAGTACGCTATTAACTATTAACGTACCTGTCTCTTCCGAAACGAATGAGTACGAGAGAGCACACGTGTCTACCATCGTTCCTTCTGAGTCT
+
9<<D@DBBBBBCBCBAAACAA@CBD@CBD?BBCCBB>B?BBCBBBC@CC?B?BCCBBBBB3A>AAABBBBBBBB=A@@@AAA2AA>B=BBB:BBC?ABABAA@;<9;@BB?B;:8:ABBBCCDCCDGDBB9:6;B::5;:::@?@?;A<@A@=@BAABDBB?BBCCBB?BA?999<?;@@@7@0/)/77776%693<878>??==:=<@A??<?=@?B;;8;AACCCG?B?::9.99939BAAABBBBABBB>BBBBB??@AA===;?>>?A?A>>8>>====<:
@ATNG8:02403:03208
GATGGTAGATATATGCACGCTCTACCAGAAGATCAGGAACTCTAGAAGAATTCAGATTTTTAACACGAGAGTAAACGTAAAAAGAAGGTTTTACAAGACTCACTTTAACAATATTGCAGCAGTACGCACACAATCGAAGCGCAGTAAGGATGGCTAGTGTAACTAGCAAGAATACCACGAAAGCAAGAAAAAGAAGTACGCTATTAACTATTAACGTACCTGTCTCTTCCGAAACGAATGAGTACACATCGTCGTGTCGTGCTACCATCGTTCCTTCTGAGTCT
+
CAAB?BCCCCDDECCCBBBBBBB@@=@CE@DCB@@A?A?BBBAAAB@BB?C@BBBBBBBC+B?BB@BBCCC@@?688;<;;;':><@4:99&5AB?ABBBBCCCC?C:;;?B@@>@CCBCBACCCCC??A?A>CC@A>ABAABBBB?B@AAA>ABBBCCAB?BBABAC@CC?A@B>??798,9:925DA>C.6605>@>??A::6:8==?A;?:>>=<=<A@@@@??:><::9/:995:AAA???CCCCCCBBBBBBBBB@@ABB?BCCBB?B>A=AB@@AB99
@ATNG8:02406:03248
GATGGTAGTATATCGCGTCGCTATCCAGAAGATCAGGAACTCTAGAAGAATTCAGATTTTTAACACGAGAGTAAACGTAAAAAGAAGGTTTTACAAGACTCACGTTAACAATATTGCAGCAGTACTCACACAATCGAAGCGCAGTAAGGATGGCTAGTGTAACTAGCAAGAATACCACGAAAAGCAAGAAAAAGAAGTACGCTATTAACTATTAACGTACCTGTCTCTTCCGAAACGAATGAGTACATAGATATACATATAGCTACCATCGTTCCTTCTGAGTCT
+
9:?C@CDCBBCCDDABBCBBBCCAB>CCD@CBBB9:9:ADCCBCCC?CC?C?CCBBBBBB3B?BCCAACCCBBA<@=?@DDD1CC?B;??@7ABB?CCCCCJBCB@B@BB?BCB?BA@ABDCCCBCCCCC@?<???><@???ABAC?C?AAB@CDCDCBCB@BBCCBB?BC?9998<<9:9:+:993:@@@A2AC>C88:@@@>><><===?8<6<;??A<AABABBC@C@CBC>DBB@CDBBBBBBBCBB???A@@@@@@@@@=<8<:;;;5;:=8==???>>>
@ATNG8:02408:03206
GATGGTAGTCTCAGATAGTCTATAGTACTCATTCGTTTCGGAAGAGACAGGTACGTTAATAGTTAATAGCGTACTTCTTTTTCTTGCTTTCGTGGTATTCTTGCTAGTTACACTAGCCATCCTTACTTCGCTTCGATTGTGTGCGTACTGCTGCAATATTGTTAACGTGAGTCTTGTAAAACCTTCTTTTTACGTTTACTCTCGTGTTAAAAATCTGAATTCTTCTAGAGTTCCTGATCTTCTGGATAGCGACCGATATACTACCATCGTTCCTTCTGAGTCT
+
BBBB@DDCBCCCCCCBBB@AACGCCBBCCCA@>ABBC>BC?CACCCCCCB@BBCCC@D?@A:97;>AADDCCCA@>@ABAB3AA=AABA<AABC@DDC?CD>;9;C@A?BCFBCCBB@BCC@C@DDD@BB@?<@AAA?CAA:;:BAAACA@?@AB?BA@=@A>B?B;;;CCCBB@BBBJJ<B>B>;;;;;*<CBBB>BCFCCDGBCB@CDCE5C@@AB?C@BB@DCCCCCC>A>BCDCCC@BBB@CDCBBBBC?@ACCBCDDBC?CCAAB@D@C>BBGCCAAA
@ATNG8:02417:03245
GATGGTAGTGTCAGTGCGCGTCGTCCAGAAGATCAGGAACTCTAGAAGAATTCAGATTTTTAACACGAGAGTAAACGTAAAAAGAAGGTTTTACAAGACTCACGTTAACAATATTGCAGCAGTACGCACACAATCGAAGCGCAGTAAGGATGGCTAGTGTTACTAGCAAGAATACCACGAAAGCAAGAAAAAGAAGTACGCTATTAACTATTAACGTACCTGTCTCTTCCGAAACGAATGAGTACTGTATCTATGTGTGCGCTACCATCGTTCCTTCTGAGTCT
+
>;@D@IBCBCDCCCCCCCBBBCBBB@BCC@DCCC@@<@<@@BBBAA?AD@F?@@@CCCCC2C?AABCBBBBABA;99;AAAA0AB=A?AEC;CAA?BCCBDEB;;7:=::5;AA6::CDFEFCCBCBBBBBCAC@@@@CAAACCBB>B@BCC?BCCCCCC?BAABCDF?AA=ABB=??EEK@?;;::::::+;@:>=>>??@@@<@:==AB=D=??BCC@BCCBABB=@<???9?BC?AAABBBCDBBBAA???@==888<<=//,/;:;>5;5;188==>>>@
@ATNG8:02424:03248
GATGGTAGTGTCAGTGCGCGTCGTCCAGAAGATCAGGAACTCTAGAAGAATTCAGATTTTTAACACGAGAGTAAACGTAAAAAGAAGGTTTTACAAGACTCACGTTAACTATATTGCAGCAGTACGCACACAATCGAAGCGCAGTAAGGATGGCTAGTGTAACTAGCAAGAATACCACGAAAGCATGAAAAAGAAGTACGCTATTAACTATTAACGTACCTGTCTCTTCCGAAACGAATGAGTACGAGAGAGCACACGTGTCTACATCGTTCCTTCTGAGTCT
+
?@AD@CEDDBBBCBBCDCBBCBBBB?BCD?C?BBBC?C?BBCAAAA>AA?A=AAA?AAAA2@=@CBBBAABBBD>BBBDDDC5DB?B6:::6;DDACAACDCC@@>A@BDCCBB=??BBBBAAABBCB@@BC>B@;;7;>@>>>>>:B>BBB=AAAA@A==9======;AA;>=?:<<665,8;<<>>DDD/AA<A877BCB@>:?;?@AA;?9?ACBB@BBA@@BB>B>BCC<AAB>A@ABBDC@@@BBBBABBBBBB>AA=<<??A@B@B?B>@<@??888
@ATNG8:02425:03215
GATGGTAGTGCGTGAGAGAGAGACCAGAAGATCAGGAACTCTAGAAGAATTCAGATTTTTAACACGAGAGTAAACGTAAAAAGAAGGTTTTACAAGACTCACGTTAACAATATTGCAGCAGTACGCACACAATCGAAGCGCAGTAAGGATGGCTAGTGTAACTAGCAAGAATACCACGAAAGCAAGAAAAAGAAGTACGCTATTAACTATTAACGTACCTGTCTCTTCCGAAACGAATGAGTACATAGATATACGTATAGCTACCATCGTTCCTTCTGAGTCT
+
@?@D?CBCCCCBCCEECCBCCCBB>@DD@DBAA?@>@@BBBAAAA?AA>A>BBC@@@@@2A?BBBBCCCDBBB>B?BBBCB5BC@E8;;;7;AGBCBBBCDDCC?C?BB?BCC?BBBBBBBCCDCCCBBBC?BCBB?A?>>AA?@<A?BAA>ACBBBBBB?BCCCCA?CC>>=>=?????8@??;?@EDD/CC;@===@@@?>6:6:@AB7;7:AAAA@CBBBCBB@B@BBB>BBB?BAABBBCCAAAAAB@A=???ACCAAAA9>>>AC?>9>;>CCAA::8
@ATNG8:02429:03200
GATGGTAGTGATACAGATCAGACACCAGAAGATCAGGAACTCTAGAAGAATTCAGAATTTTTAACACCGAGAGTAAACGTAAAAAGAAGGTTTTACAAGGACTCACGTTAACAATATTGCAGGCAGTACGCACACAATCGAAGCGCAGTAAGGACTGGCTAGTGTAACTAGCAAGAATACCACGAAAAGCAAGAAAAAGAAGTACGCTATTAACTATTAACGTACCTGTCTCTTCCGAAACGAATAGTACGATGAGATCTCGGTGTGCTACCATCGTTCCTTCCTGAGTCT
+
;44<8<BCCCCCCCFCCBBCDDFBB?BBD@BBBBAC=@;?@:77@?8DC?C?BBBB?BBBB+B<@><5///:;;8;07544444$4;7;.555&5<>.516655==<<:<:>>9>=<7<<4526=BBGECCCCCCC@CCDD?BBBBCCBB=@=;;;;7:CDDDBBB??@?BBB?BB=ABA;>>9999+999199988'28372229=9:83837778+/)/;>>A=BBCBBCB@C?DDD>CAB>ABBBBBAABBBBB987CC@?;66///=9<>=7;5;5;*0,0>>@099
@ATNG8:02433:03243
GATGGTAGCACGACACGACGATGTGTACTCATTCGTTTCGGAAGAGACAGGTACGTTAATAGTTAATAGCGTACTTCTTTTTCTTGCTTTCGTGGTATTCTTGCTAGTTACACTAGCCATCCTTACTGCGCTTCGATTGTGTGCGTACTGCTGCAATATTGTTAACGTGAGTCTTGTAAAACCTTCTTTTTACGTTTACTCTCGTGTTAAAAATCTGAATTCTTCTAGAGTTCCTGATCTTCTGGACGACGCGCACTGACACTACCATCGGTTCCTTCTGAGTCT
+
?@@@<;BAAB?966<<==;;;;@BCEGBCCCB@BCCE>BC@C@BBBABDDABCCBB@B@BCCC?D?CBBBBBBBB?BBCBC3BB>A978)6AAA?BBB@BC<>>BCBB???>@;;=A:>>?=D=AA668==<9>>6638A@@==>AAA;<;B=<<<:;::=A<A<AA@@@@@@A<@@@AA5A<A<A====,97777(,,,,,,9;/8/7=<=.:8>=;494//)/:99=>>;A5:::::?<@@F=??===????B>>:66=32,,),7,,*,,907-327--/9=
@ATNG8:02438:03213
GATGGTAGCATCATGCATATCTCACCAGAAGATCAGGAACTCTAGAAGAATTCAGATTTTTAACACGAGAGTAAACGTAAAAAGAAGGTTTTACAAGACTCACGTTAACAATATTGCAGCAGTACGCACACAATCGAAGCGCAGTAAGGATGGCTAGTGTAACTAGCAAGAATACCACGAAAGCAAGAAAAAGAAGTACGCTATTAACTATTAACGTACCTGTCTCTTCCGAAACGAATGAGTACTGCGTCTCACTCTCGCCTACCATCGTTCCTTCTGAGTCT
+
:;;<8<>CCCBCCIDCBBCCCCCCC?ACBABBBA@?>?<??@AAAB@FC<?>?BBBCCCC+=8==<774@?:9908;@@@@@0@C>C5;;;*9@@;@BABBB@DC>B>BB?AAA=@@BABBBBBCDBBCBCB?B;;;@CCCCEDAA>A@C@A>@CCBBBCC@??@BBC?BB@CCE9::BBD=A??=====?.:=9=;;;ADB>><>=A???<@<>>CCB@CCCBA@@=@?BBB=AAD@CBBBCBBBBBBBBBF@AACCCBB?ACB?BABAC?A?A?ACCCCB??
@ATNG8:02439:03204
GATGGTAGCTATACGTATATCTATGTACTCATTCGTTTCGGAAGAGACAGGTACGTTAATAGTTAATAGCGTACTTCTTTTTTCTTGCTTTCGTGGTATTCTTGCTAGTTACTCTAGCCATCCTTACTGCGCTTCGATTGTGTGCGTACTGCTGCAATATTGTTAACGTGAGTCTTGTAAAACCTTCTTTTTACGTTTACTCTCGTGTTAAAAATCTGAATTCTTCTAGAGTTCCTTCTTCTGGGATGTGTGCGCAGTGCCTACCATCGTTCCTTCTGAGTCT
+
?:?<8<=BCCBCCCCCCCCABBC@A@BBCCCC@BBBC<BB?B@CBBCCCC@CDAA@=?=?ACC@C?BABBBABA@@887777$:A9ABAA:AAAA>AAA>AA>@AACBB>=>>A@A>>9>@@;@;>>><=>>?:>>=;:=A@@A???@@A@@@@>?49:::<<8=<A@@???D::3;;;;:/;;@;?@@@@/==6660666///:::><<>>>,=///=9<9;;7;>>A>>><A=A6<87;;;;-3---777///6669?;>>A=A???@<A=@7;;C@@>>>
@ATNG8:02440:03215
GATGGTAGAGTACAGTGTAGTAGACCAGAAGATCAGGAACTCTAGAAGAATTCAGATTTTTAACACGAGAGTAAACGTAAAAAGAAGGTTTTACAAGACTCACGTTAACAATATTGCAGCAGTACGCACACAATCGAAGCGCAGTAAGGATGGCTAGTGTAACTAGCAAGAATACCACGAAAGCAAGAAAAAGAAGTACGCTATTAACTATTAACGTACCTGTCTCTTCCGAAACGAATGAGTACGAGAGAGCACACGTGTCTACCATCGTTCCTTCTGAGTCT
+
@:?B@CDCCCDBBCCBBCCDDFCBB@BBC?BBB;;;5:=A@@AA??;?D>A?>@>BBCCC3C=BBCCB@?@AAD>CBCC@DD1BB=B4;;;6:EC;;:66====B?B?BB@CCC>AABABCC;:;ECDBB@@;@@@?<@BB@AB?@<@?B;;8:A@ABBBB@CC>>?C@DC?????BBBCE=BBA=;;;;;+:>9>887BAA@@<A:==>>;>=>>BCB@BA;<:CC@C?DCD=AAB>ABBBBDCBBBBA@=@AABB;;;AA;;;188==@=B<;7;@?@@?BB
@ATNG8:02392:03270
GATGGTAGCATCATGCATATCTCACCAGAAGATCAGGAACTCTAGAAGAATTCAGATTTTTAACACGAGAGTATACGTAAAAAGAAGGTTTTACAAGACTCACGTTAACAATATTGCAGCAGTACGCACACAATCGAAGCGCAGTAAGGATGGCTAGTGTAACTAGCAAGAATACCACGAAAGCAAGAAAAAGAAGTACGCTATTAACTATTAACGTACCTGTCTCTTCCGAAACGAATGAGTACTGCGTCTCACTCTCGCCTACCATCGTTCCTTCTGAGTCT
+
@BABACBCCCCCDCCCCBBCCCDBB?BCB?BBAECB?B?CCBBBBB>BC?B?BCBBBBBB+<6;:888:=<AA>:77=@@==,00)//666-6:>=@@@@>@@??6<6<;6;=>:===@CBBCCCCCCCBCC?BB997:???@AA@=B?B@@=@BBB@AAA=AABAAA>A@@C??:=>99:,99819=<==,:=67///88==?;>:=@>=:?9;;ACCACAAACCC>B?AAB=BCC@BBBBBBCBCCCCCCCCBBBCDFE@BBB?CBCCC?B?B@CCCCCD??
@ATNG8:02393:03254
GATGGTAGGCGTGTGAGAGTCTGCCCAGAAGATCAGGAACTCTAGAAGAATTCAGATTTTTAACACGAGAGTAAACGTAAAAAGAAGGTTTTACAAGACTCACGTTAACAATATTGCAGCAGTACGCACACAATCGAAGCGCAGTAAGGATGGCTAGTGTAACTAGCAAGAATACCACGAAAAGCAAGAAAAAGAAGTACGCTATTAACTATTAACGTACCTGTCTCTTCCGAAACGAATGAGTACGATGAGATCTCGTGTGCTACCATCGTTCCTTCTGAGTCT
+
BBBD@CCD?CCBBBDCBBCBCCCCC>CDG@CBBCBB@B?BBECCCA?BB?B?BBAAAACD3C?AAABBCBBBBA9?<99888(9@;@299:299A;A@??AAAA@=A<AA=>=;:;8::B>>>AAAA>A??A;@?>>9>>>AA@@@;A;A<<8<@@AC@?>;>AA@?>;@@;@??7:75556)8884:::::)77.69;9?AA=>:==AAAA;?<??@@@;=;;;??@7;59><5<AB@@@@AA?@?@=<<AAAAAAAAA>>>>AA;>;;;<8<;A<@>=;=@AA
@ATNG8:02393:03263
GATGGTAGTGTCAGTGCGCGTCGTCCAGAAGATCAGGAACTCTAGAAGAATTCAGATTTTTAACACGAGAGTAAACGTAAAAAGAAGGTTTTACAAGACTCACGTTAACAATATTGCAGCAGTACGCACACAATCGAAGCGCAGTAAGGATGGCTAGTGTAACTAGCAAGAATACCACGAAGCAAGAAAAAGAAGTACGCTATTAACTATTAACGTACCTGTCTCTTCCGAAACGAATGAGTACTATAGACTATCTGAGACTACCTTCGTTCCTTCTGAGTCT
+
//7:)//9///:<<<<>>>;;;<==8:>>5;@?A?B<@;@@@???@;@A;=9=987<>><.=5>::?@@BBBBC>97:CEEE2DC@J5;;;.;AA;AA@?@AAAA5;5;?9?@@<@ABABBCIDEBAABBBB>@@@B>A?@?ABBB@B@C@@?@DDCBBCC?CBBBCA=>>=0005;;;?<>??<AAAAA.AA;A;;<????A<A<>>>A=B<>;A@B@CCCBA::3939==6<9939@>@999AA997>>>>=CCCC@?@BBC>A799@<@?B?CBCCCBBB
@ATNG8:02397:03291
GATGGTAGGCGACATACATACGCGCCAGAAGATCAGTAACTCTAGAAGAATTCAGATTTTTAACACGAGAGTAAACGTAAAAAGAAGGTTTTACAAGACTCACGTTAACAATATTGCAGCAGTACGCACACAATCGAAGCGCAGTAAGGATGGCTAGTGTAACTAGCAAGAATACCACGAAAGCAAGAAAAAGAAGTACGCTATTAACTATTAACGTACCTGTCTCTTCCGAAACGAATGAGTACTATGTAGAGCTCTATACTATCGTTCCTTCTGAGTCT
+
ABBC@FGE@:;;CCCCCDCC@@@DD?EBA?CCCCAABC?CCCC??A?BB?A>AAB>????1@?CBBBCCDDAAA:?B99:::*;C>B5;;;7;ED@@A@CCCCCC?A>BB@BBB<==CBCCCCCCBBBECCC@BBBD?BBCB@@@A;@=B998:CCCCCCC@CBBAAA?BC???@<@@?@=:@>?9>@@@A2@B?B777AAA@@<@<AAAA8;8;@DBD@CBBAAAA?A?CBB>BBB@??>BCCC@@@CBBBCCBBA>>>===CB@@B?B?C?CCCBB???
@ATNG8:02398:03297
GATGGTAGTGTGTCTCTGAGAGTAGTACTCATTCGTTTCGGAAGAGACAGGTACGTTAATAGTTAATAGCGTACTTCTTTTTCTTGCTTTCGTGGTATTCTTGCTAGTTACACTAGCCATCCTTACTGCGCTTCGATTGTGTGCGTACTGCTGCAATATTGTTAACGTGAGTCTTGTAAAACCTTCTTTTTACATTTACTCTCGTGTTAAAAATCTGAATTCTTCTAGAGTTCCTGATCTTCTGGTCTACTACACTGTACTCTACCATCGTTCCTTCTGAGTCT
+
BCAA?CBCCD@A<>>>BCDCCCCBBCBBBC??=?CFC>CC@C=@@CBBBD@CBBBB>BA@@@C@D>CBCCCCCCC@CCCCC5CC?BABB;@AAA=BBB>BC>BBBCDDADCCCCCCC@CCC>A?ACAAACCC@CCBB?CCCCCBBCCCCBBBBBC@BCC@CC@C?BBA@@BBCB>A;;;;.;>B>BBBBB0ABBBA=BBCCDDB;;=ADELF5DDAA@@B?;;8;?@@BBB@C?CBBCBB>B;;8;BBACCBBCA@ABBBCCBCC?BBAAA>A?B?ADCCCAAC
@ATNG8:02407:03263
GATGGTAGTATCTTCACACTCTGTCCAGAAGATCAGGAACTCTAGAAGAATTCAGATTTTTAACACGAGAGTAAACGTAAAAAGAAGGTTTTACAAGACTCACGTTAACAATATTGCAGCAGTACGCACACAATCGAAGCGCAGTAAGGATGGCTAGTGTAACTAGCAAGAATACCACGAAAGCAAGAAAAAGAAGTACGCTATTAACTATTAACGTACCTGTCTCTTCCGAAACGAATGAGTACACACTCTCATATGACACTACCATCGTTCCTTCTGAGTCT
+
>;<B?CCCCCBBB@CCCCCBBBBBC@CCCADBBBAA=A=ABBAABB@BB?B@BBBCCCCC3C?CCBBBBBB?>>:>AABDDD3CC@C@BBB;BBCACBBACBBCC?B?BC@C@@>AAABCCCCCCCCDAAAB@C???@B@A@BBBD?B?B@@=@BCCBBBC@???BBB?BB?9988=><<<5>==988888+8=;>888??>?A<?<@AAB6;6;=BAB?BAAA@@@=?=?CF>BBC>AABCCCCBBAAABBAA>>?AAACCCCC<???@C?B@B?BBBBBAAA
@ATNG8:02410:03259
GATGGTAGTGTCATATGAGAGTGTGTACTCATTCGTTTCGGAAGAGACAGGTACGTTAATAGTTAATAGCGTACTTCTTTTTCTTGCTTTCGTGGTATTCTTGCTAGTTACACTAGCCATCCTTACTGCACTTCGATTGTGTGCGTACTGCTGCAATATTGTTAACGTGAGTCTTGTAAAACCTTCTTTTTACGTTTACTCTCGTGTTAAAAATCTGAATTCTTCTAGAGTTCCTGATCTTCTGGGATGTGTGCGCAGTGCCTACCATCGTTCCTTCTGAGTCT
+
CCCC=CBCCBBBCCCCFCCCCA@ACCCCCBBB@CBCC=BB@B@CCCHBBB?BDCBB@D@CBBB@B@CCBCBCB??>@BCCC3CC?CBCE<?@::6;BA=BC:;;CECC?CCDCCCCCACBB>B?AAGDBBCC@CDBB999BBCCCCCBBBBBBA@=A@@=@C@C?BBDCBCCCB?BBABB:B?B?CBCDC5BCAAB:AAA::;CBBA<@@@@0ABBCCACABB@BCCCCCC@C@CBBBAA>@CBD>C;;;BCBCCCCCBBC@CCB?B@A@C@C?B?BBBBC;;;
@ATNG8:02413:03260
GATGGTAGTATCTGCACACTCTGTCCAGAAGATCAGGAACTCTAGAAGAATTCAGATTTTTAACACGAGAGTAAACGTAAAAAGAAGGTTTTACAAGACTCACGTTAACAATATTGCAGCAGTACGCACACAATCGAAGCGCAGTAAGGATGGCTAGTGTAACTAGCAAGAATACCACGAAGCAAGAAAAAAGAAGTACGCTATTAACTATTAACGTACCTGTCTCTTCCGAAACGAATGAGTACTGTATCTATGTGTGCGCTACCATCGTTCCTTCTGAGTCT
+
;<BC@ECBBBCFCAAA966>=<<<<5455499:A9:.94995@;??7>;6=5;<@::::9'89>;=00/>>:;?7=@AC@>>*5;699?@A*99916>>>?B969:@;@@>A@@<@?@?@@A@@B@?@@B@A?BAAA6;;@@@????@<@00+/:989:=A8>>>;>?8@@?A?=8=>9823<<8755666$5:02525;9:>>;A=??>>5=988;@@<@AAAAAB=@::;>5;00+/;;=@?@AD998A9988>;>::8788808888=:A;@688BB@:;;
@ATNG8:02413:03298
GATGGTAGAGTATCATGTGTATCTCCAGAAGATCAGGAACTCTAGAAGAATTCAGATTTTTAACACGAGAGTAAACGTAAAAAGAAGGTTTTACAAGACTCACGTTAACAATATTGCAGCAGTACGCACACAATCGAAGCGCAGTAAGGATGGCTAGTGTAACTAGCAAGAATACCACGAAAGCAAGAAAAAGAAGTACGCTATTAACTATTAACGTACCTGTCTCTTCCGAAACGAATGAGTACACACTCTCATATGACACTACCATCGTTCCTTCTGAGTCT
+
BABE@CCCCCCCCCCBCCCCBBABC@CCC>DBCC??=??ACBBBCC@CC?B?BCCBBBBB1C@DCCBCCCCBCC>CC@@@@@,@B=A;@@@7ACB?BAAAGCBBC>A?AB?BBB;>=BBCCCBBBEDDDAAC@CCCC=AABBCCBB>B?B??<?BACBBBB@BCBBA@>BB@C==<>BBAB>@@@=@?@?@2@A=A776A@@@D:>:>A??<?<@ACCCBDA@@AAB;@=@CB=CCC?AAACCCAAACCCABABBBB@@@BBDCD@B???B?B?B?BCCBBBAA
@ATNG8:02415:03259
GATGGTAGGTGCACATGAGTGTATCCAGAAGATCAGGAACTCTAGAAGAATTCAGATTTTTAACACGAGAGTAAACGTAAAAAGAAGGTTTTACAAGACTCACGTTAACAATATTGCAGCAGTACGCACACAATCGAAGCGCAGTAAGGATGGCTAGTGTAACTAGCAAGAATACCACGAAAGCAAGAAAAAGAAGTACGCTATTAACTATTAACGTACCTGTCTCTTCCGAAACGAATGAGTACTGCGTCTCACTCTCGCCTACCATCGTTCCTTCTGAGTCT
+
A<<=;FCC?CBCCCCCAAAFEDDBB?B@@<@?@BBB?B@DBBBBBB?BC?C?BDBBBCCC1D?CCCB@@BCDDF>CBBA@@@0AA>B6;;;5;DD@AAACBCCBB?B@BB?BBB?BBBBCBBBCCCCCCBBC?CCCC?C??>AA>>:@?B@@>@BBBBCCC?BBB@@@=@@?BBC=@@@@@9>9939:::;.;==A888===@@<@;AABB<A;AACCC@CB;;;BB?B?CDD=BAB?CCCBABBBBC>AACDCDBBBCCC@BBB?B@@@B?B?B?CDC@@@??
@ATNG8:02420:03253
TATGGTAGCGCACACATAGATACAGTACTCATTCGTTTCGGAAGAGACAGGTACGTTAATAGTTAATAGCGTACTTCTTTTTCTTGCTTTCGTGGTATTCTTGCTAGTTACACTAGCCATCCTTACTGCGCTTCGACTGTGTGCGTACTGCTGCAATATTGTTAACGTGAGTCTTGTAAAACCTTCTTTTACGTTTACTCTCGTGTTAAAAATCTGAATTCTTCTAGAGTTCCTGATCTTCTGGTAGAGCGTGCATATATCTACCATCGTTCCTTCTGAGTCT
+
AB@A?ACCBBCBD@AABBBBBBBCCCCABAA@<@BBB=BD@C?BCCDBBB?AAAAC?C@CCCC?B=ACDCCB@?;677777'9@<A::92:@AA@BBB?BA<@@?ACD@CBCCCCCC@CBC?@<@C???BBD@CCBBBBCCBBBBBBCFCCCBCCACCC?BBAD?BBCCCCCCD@BA@@@5?;@=9:9:*;BABE=BBBCDCCBBB@CCCC5CCCBB?B@CCACGCCCBA?A@ABBCCD?BBA>ABBCCBCBBBBBCCCCCDCC@CCBBB=B;@=@@BBBBBB
@ATNG8:02429:03284
GATGGTAGCAGACGTGACAGAGCGCCAGAAGATCAGGAACTCTAGAAGAATTCAGATTTTTAACACGAGAGTAAACGTAAAAAGAAGGTTTTACAAGACTCACGTTAACAATATTGCAGCAGTACGCACACAATCGAAGCGCAGTAAGGATGGCTAGTGTAACTAGCAAGAATACCACGAAAGCAAGAAAAAGAAGTACGCTATTAACTATTAACGTACCTGTCTCTTCCGAAACGAATGAGTACCTCTCAGACGCTCGTCCTACCATCGTTCCTTCTGAGTCT
+
BCAB@C?@@AA@EGBBBAACDCCCE?CCC@CCCAAA@C@CAAAAAC?AB?B@B>>@BCCC2A>ABB???CC???8:<?@@AA,AA=B?BBB9BBB@CBBBEDDBB?B?CB=AAA>AAAABBBCCCCCCCCBC?CDBB?B999@A??=@@B@@?ACFCCCCC@AABAAA?BE?BBC>??BAA=A>>;98898(7>8=>>>>>>CB<?:==>>6;5;>A@@>@CBA@A@<?;?BC=BBB????BBBB@AA????;====><<<;:;:;=<<<B?B?B>AABBB@AA
@ATNG8:02437:03258
GATGGTAGATACTCGCTGATACACCCAGAAGATCAGGAACTCTAGAAGAATTCAGATTTTTAACACGAGAGTAAACGTAAAAAGAAGGTTTTACAAGACTCACGTTAACAATATTGCAGCAGTACGCACACAATCGAAGCGCAGTAAGGATGGCTAGTGTAACTAGCAAGAATACCACGAAAGCAAGAAAAAGAAGTACGCTATTAACTATTTAACGTACCTGTCTCTTCCGAAACGAATGAGTACACATCGTCGTGTCGTGCTACCATCGTTCCTTCTGAGTCT
+
4::<8<<<B@;;;;966>B<@@??@9?:<=<:::00)/)///33;;5::4?8=8999999(739;9===<<555,5244444$494;4;>>066;4999555444./)//5///48989?;;;>>>?@@@?C<???>.973448:;6<8<9949AAABBBB@AAABBB?A>5;0/)//8:>2::=8BAAA@.;:177755576;6:6///53-3566@AA;@>:<<00*/1///(/8;6<;;<==;87333888////96/3377717;;9:6:8=6<<:8859:
@ATNG8:02438:03295
GATGGTAGTACATGATAGACGACACCAGAAGATCAGGAACTCTAGAAGAATTCAGATTTTTAACACGAGAGTAAACGTAAAAAGAAGGTTTTACAAGACTCACTTAACAATATTGCAGCAGTACGCACACAATCGAAGCGCAGTAAGGATGGCTAGTGTAACTAGCAAGAATACCACGAAAGCAAGAAAAAGAAGTACGCTATTAACTATTAACGTACCTGTCTCTTCCGAAACGAATGAGTACTGCGTCTCACTCTCGCCTACCATCGTTCCTTCTGAGTCT
+
>;AC;?CDDCCBCCCBBBBG:;;CC@BFCACCCBBB@C?C?@@:::?CE?B?BDB@@B@@,@?BCCCICECCCC<BA@@@@@0@A>C5<;;6;CCABBBBCLBB@C@BB?BBB@BBAA???BDBBAACBBA?AAAA?BBB@@ABB?B?BBA?AAAAABBB?BBCCBB>A>=<<>688=9808;705<<<<+//-/999>><<<8=:==>@>D;?>???<AAB=>=@<@<@@@:=AAADA@@000;;;@>?>@@>>>????<>AA<@><>B9>=@<??AAAA@@
@ATNG8:02393:03331
GATGGTAGCAGACGTGACAGAGCGCCAGAAGATCAGGAACTCTAGAAGAATTCAGATTTTTAACACGAGAGTAAACGTAAAAAGAAGGTTTTACAAGACTCACGTTAACAATATTGCAGCAGTACGCACACAATCGAAGCGCAGTAAGGATGGCTAGTGTAACTAGCAAGAATACCACGAAAGCAAGAAAAAGAAGTACGCTATTAACTATTAACGTACCTGTCTCTTCCGAAACGAATGAGTACCTCTCGGACGCTCATCCTACCATCGTTCCTTCTGAGTCT
+
CCCC@C;;;DDEBCCCGBBADDCCB?CCC?DDAA??=?>BBBAAAB>BC=B>BBA>???@2@@CCBABCCC>;:.8=9:99:*;B>B5;:;&5<<9<<;CCCCBB>A=@A=ABB>BAAABCCCCCCDCBBBC?CBBB@BAA?BBBA=B@CA@>@CCBB?AA?BDDBBB?BB>@@A;??AAA9A>=:>EDDC/AB=D877@@@<>:><@@AA:>:=ABBB?CBBBBBB>A>ACC?BAB?BBBBBCC?BBBBC?>><<<=<<<8>=?<@;::D=A<A<??AAAAAA
@ATNG8:02397:03300
GATGGTAGGACGAGCGTCTGAGAGGTACTCATTCGTTTCGGAAGAGACAGGTACGTTAATAGTTAATAGCGTACTTCTTTTTCTTGCTTTCGTGGTATTCTTGCTAGTTACACTAGCCATCCTTACTGCGCTTCGATTGTGTGCGTACTGCTGCAATATTGTTAACGTGAGTCTTGTATAACCTTCTTTTTACGTTTACTCTCGTGTTAAAAATCTGAATTCTTCTAGAGTTCCTGATCTTCTGGGTGCGCTACAGTCTCTCTACCATCGTTCCTTCTGAGTCT
+
BBCDACDB@B;;9BAAAAABBBBB@DAABCCC@BCDD>CC@B?BCCCCCC@BCBCC@EADB;;;;@CCBCBBB@@=@@CCC3@@=ACCD=CCCB@CGC?CB:;;@A@A?BCCBBBBB@BBB@C>ABCCCCCC?BA;:7:AABCCBCBBCCAAACB@;<;@DA?B=@?@@B@BBB?C;;;B;?;A=AADDD1<;AAA;@CDAAA;;;@4;;;;*;AA@@=@?CC@BBBBCDCAC@CBAAA@=>9;;0<AABBBBBCCEDBBAAACEACA@@C@D?DACCCCBBBC
@ATNG8:02401:03339
GATGTAGGCACTGCCACACATCCCAGAAGATCAGGAACTCTAGAAGAATTCAGATTTTTAACACGAGAGTAAACGTAAAAAGAAGGTTTTACAAGACTCACGTTAACAATATTGCAGCAGTACGCACACAATCGAAGCGCAGTAAGGATGGCTAGTGTAACTAGCAAGAATACCACGAAAGCAAGAAAAAGAAGTACGCTATTAACTATTAACGTACCTGTCTCTTCCGAAACGAATGAGTACTACTCTCAGAGACACACTACCATCGTTCCTTCTGAGTCT
+
BBBBB@@=ACBBBC@CCCCCCCD>CCC@BBBCCC?C?BBAAACA=AA?A?BA@@@AAA2A?CCCAAABCBBA9??99777(8>9>0888(68;6<=>@@@@?@=D;@@=@>>:>;;;A;=;A?AAAA@@A:>?AA7;;>>==<@;A;A@@:>A?@A??<;@@@AAA:>>:>AA;@9777.9794:EDDE/;:7;@@@@AAAB;@<???A;@<@C===9>>>><><;?;???7?B>:>>=>>A?@@>??===AA??AAAAAA>>:>555>:>;A<>>>>>@@@
@ATNG8:02401:03342
GATGGTAGGACGAGCGTCTGAGAGGTACTCATTCGTTTCGGAAGAGACAGGTACGTTAATAGTTAATAGCGTACTTCTTTTTCTTGCTTTCGTGGTATTCTTGCTAGTTACACTAGCCATCCTTACTGCGCTTCGATTGTGTGCGTACTGCTGCAATATTGTTAACGTGAGTCTTGTAAAACCTTCTTTTTACGTTTACTCTGTGTTAAAAATCTGAATTCTTCTAGAGTTCCTGATCTTCTGGTGTCTGATCTGTATCACTACCATCGTTCCTTCTGAGTCT
+
::/00/:D8CDB@;:::5::CCDC@CDCCCCFAAA@D=CC@C@DDCCCBC?BGCCCAC@CBBB@F@CCCCCBC@@<;;;;;*;@=@:;;7;@>@=B?A=@B>;;;CCGACCCDCCCD@BBB@C?CDBBBBBB?BBBB@CCCBBB@@@BAABBBBD?B;;8;??A=ABCCCCBAA=@@A@A9A@E@CCJJIGCC;;;9;CCCCCCEG@BBBB0B@@AA?B?CB@BCCCCCC?C@CBCB@@=@CC?CDCBBBCCCCCCCCCCCCCC@BBBBB@B?B?BBCBBBCC
@ATNG8:02405:03329
GATGGTAGACATATCGTACTCTCTGTACTCATTCGTTTCGGAAGAGACAGGTACGTTAATAGTTAATAGCGTACTTCTTTTTCTTGCTTTCGTGGTATTCTTGCTAGTTACACTAGCCATCCTTACTGCGCTTCGATTGTGTGCGTACTGCTGCAATATTGTTAACGTGAGTCTTGTAAAACCTTCTTTTTACGTTTACTCTCGTGTTAAAATCTGAATTCTTCTAGAGTTCCTTGATCTTCTGGGCAGACTCTCACACGCCTACCATGTTCCTTCTGAGTCT
+
A<CD@CBDCBBBCCBDDDDBBBBBDDCCCABB?B@?@<AA=A@CCAAAAB>BA???>B>BAAA>A>BBAA>>>@A<A@@@@/@?<>@AA9?==>?@>><>B:>=>>@>8;>????==9=?@;@;=>>@===?;?@>>688?><<><AA@@D:::D;>>><>>;><AD@???B@?:>====/<:>78////(-7779*,,,,,,5557+555'289::7?7:;5:???=:959)/)/<9;<7///>6<6669=@@@??@@>>:=@@9:;;>;>=B;>>BB>>=>
@ATNG8:02422:03344
GATGGTAGCGACACATAGATACAGTACTCATTCGTTTCGGAAGAGACAGGTACGTTAATAGTTAATAGCGTACTTCTTTTTCTTGCTTTCGTGGTATTCTTGCTAGTTACACTAGCCATCCTTACTGCGCTTCGATTGTGTGCGTACTGCTGCAATATTGTTAACGTGAGTCTTGTAAAACCTTCTTTTACGTTACTCTCGTGTTAAAAATCTGAATTCTTCTAGAGTTCCTGATCTTCTGGATAGCGACGCGATATACTACATCGTTCCTTCTGAGTCT
+
CCCC?C@@@BCCCABDDDDDBBBDDDCCCAA>ACCD=BB?C?CCCCDDD?BBBCD@C@CCCC=B@CCCDCCCBB@BCCCC1CC?BABD=CCCC?CCC@CD?BABCCC?CBCCBBBC?CCC?C?CCCCAAAC@CCCB@CBBBBBBBBBBACCCCA=ABC?BA>A?BBCBBC@?=;?9999.:;?;:;:;-;A@A7;;BCCCFBBA5;;;;*:@@AC@CABB@CCCDCCC?C?CCCDDD?CBC@CCCCCCCCCBCBBCAAACCCC?AAC?C?B<??BBB@@@
@ATNG8:02423:03345
GATGGTACGCTCTGCTCTGACTCTCGTACTCATTCGTTTCGGAAGAGACAGGTACGTTAATAGTTAATAGCGTACTTCTTTTTCTTGCTTTCGTGGTATTCTTGCTAGTTACACTAGCCATCCTTACTGCGCTTCGATTGTGTGCGTACTGCTGCAATATTGTTAACGTGAGTCTTGTAAACCTTCTTTTACGTTTACTCTCGTGTTAAAATCTGAATTCTTCTAGAGTTCCTGATCTTCTGGGCAGACTCTCACACGCCTACCATCGTTCCTTCTGAGTCT
+
>77<2////77;9@<@9;9@C;9:?994:<<=@9>ABB;CC=B>BCDA@AC=@@@:A=>*0///*/68//9<;;<<.33333'394:;;A8A8:99A>C?>C=9;8>>@<@AABCBCB@????B?BCCAA@AF@CCCC@BB@@A@?<;;;::88?@=@??;==9=6==@996>@B=@===,92929999*9@@@@:B9:9CBD===2999*9:;00)/)0<:>@C@???<@:=?495:28799)9::>=BB@@@@CCBB<?>>:>:::D?C=B>BBAABA;;
@ATNG8:02427:03323
GATGGTAGTAGTACACTAGTCATACCAGAAGATCAGGAACTCTAGAAGAATTCAGATTTTTAACACGAGAGTAAACGTAAAAAGAAGGTTTTACAAGACTCACGTTAACAATATTGCAGCAGTACGCATACAATCGAAGCGCAGTAAGGATGGCTAGTGTAACTAGCAAGAATACCACGAAAGCAAGAAAAAGAAGTACGCTATTAACTATTAACGTACCTGTCTCTTCCGAAACGAATGAGTACACATCGTCGTGTCGTGCTACCATCGTTCCTTCTGAGTCT
+
BCAA?BCCCCBBBCCBBBBBCBBBC?DBC?CCBBCC@B?BBCCBBD@DD?B?BCA=>>>>1??BBBC@@@CCCB;B@ABEEE3CC@CAGFC<CBB=9:6BCCCBC@C?BC?A@A=??BBCCCCCCCCCCCBB?BDBB>@@@?@@@B>B@CBB?CDBBBAAC?A@ABBB>BB=AA@499@@@:?;;:=====.=D>>;:;BBC>>:>:@@AA9=:=@B@@>ACA@@BB>B@BBB>BBB?BBBBBBAAABBD@?AACBBBBBBBBCB?BAAAB>A>B?B>AC@@>=
@ATNG8:02428:03316
GATGGTAGCAGACGTGACAGAGCGCCAGAAGATCAGGAACTCTAGAAGAATTCATGATTTTTAACACGAGAGTAAACGTAAAAAGAAGGTTTTACAAGACTCACGTTAACAATATTGCAGCAGTACGCACACAATCGAAGCGCAGTAAGGATGGCTAGTGTAACCAGCAAGAATACCACGAAAAGCAAGAAAAAGAAGTACGCTATTAACTATTAACGTACCTGTCTCTTCCGAAACGAATGAGTACGTGTGCGACGTGTCTCCTACCATCGTTCCTTCTGAGTCT
+
:=<<9ADB@@BB<<A>CCCCCAAAC@BCC?BCC;;;=??ABA997<68?8<6<0///////$/4::<==888855,5244444$483:9<==1;;<9>B@??@>BA?A>AA?ACE@CBBBCCCCCCGBBBBCC@CBAA?ABAABBAA=A@B@@?@CCCCBBB@B?A@@A=??:;>?3937778*9>?;=????.:>:?ABBBA??@;?<@ABB>A>AAAAA>ACB>>?C?A=@AA;AAA?AABB99:CBA@AA????>????B=;6769////(/34023-/.668
@ATNG8:02393:03362
GATGGTAGCGAGCGAGTGTGTATACCAGAAGATCAGGAACTCTAGAAGAATTCAGATTTTTAACACGAGAGTATACGTAAAAAGAAGGTTTTACAAGACTCACGTTAACAATATTGCAGCAGTACGCACACAATCGAAGCGCAGTAAGGATGGCTAGTGTAACTAGCAAGAATACCACGAAAAGCAAGAAAAAAGAAGTACGCTATTAACTATTAACGTACCTGTCTCTTCCGAAACGAATGAGTACCTCTCAGACGCTCGTCCTACCATCGTTCCTTCTGAGTCT
+
;66<8<BDDDCCAA@BDCCCBBBBC@@@A@CBBAAA?B?CBCCCCA;@?>B>AAA;;:;:*;?ECEIJGCCCBBCBCBAA@A,@@5;4;;;*:78-3=:9;AA;;9;@AA?BAA=?@CBDCBBBCCDCAABC?BBBB?BBBCBBBA?B@C@@<@ABBC??>@DAAABB???9;;<7<>8888)8<<7<<=;<<'8938...33889,2,29:::>:>;BAB>BCCCCDC@D>@@@:@AA=@@@BCBB@BBBBBCCBBABBBBB?BBB?BBB@C@C@CAD@@@@@@A
@ATNG8:02397:03374
GATGGATATCTGTCTACGAGAGCCAGAAGATCAGGAACTCTAGAAGAATTCAGATTTTTAACACGAGAGTAAACGTAAAAAGAAGGTTTTACAAGACTCACGTTAACAATATTGCAGCAGTACGCACACAATCGAAGCGCAGTAAGGATGGCTAGTGTAACTAGCAAGAATACCACGAAAGCAAGAAAAAGAAGTACGCTATTAACTATTAACGTACCTGTCTCTTCCGAAACGAATGAGTACTACTCTCAGAGACACACTACCATCGTTCCTCTGAGTCT
+
A@AC@CCBBBBCCCCCCCDCCBC@BCC?CCCB@@>A>AACCBBB>BB<@>@BBBBAAD3B?BB>AABBB?@?877A@BCB2BB@B@CCC:CCFGBBBCDBBBC@DACC?@@?@CBBCBCCDCCCBBCCCB@C@@@@BBBABBBC?C@C:::;BBBCAAADBCCBBB@AB>ABA<@@999,9>>;88898(8:4:@@A@@@BB7;7;@BB:>:=ABBA?BAAAABB?B?BBB>BED?BBBCCBBBAABCCBAAACDDAAAAA>>8=96--)-)---966:>>
@ATNG8:02397:03399
GATGGTAGAGAGACTGTAGCGCACCCAGAAGATCAGGAACTCTAGAAGAATTCAGATTTTTAACACGAGAGTAAACGTAAAAAGAAGGTTTTACAAGACTCACGTTAACAATATTGCAGCAGTACGCACACAATCGAAGCGCAGTAAGGATGGCTAGTGTAACTAGCAAGAATACCACGAAAGCAAGATAAAGAAGTACGCTATTAACTATTAACGTACCTGTCTCTTCCGAAACGAATGAGTACGAGAGTCAGAGCAGAGCTACCATCGTTCCTTCTGAGTCT
+
///;:=;BBCCCCCCAAA@BBBBCB;@;;4;:;::57?7:CA?888:<>8@=997@@CBC1C@CCBBBBBCBCC>::;BCCC5CC@C6;;;.;@@9AB;;9::49299?A?ABC@DAABBBBCCCBFBBBBC@BBBB?AAABBBBB?DAEAA?@CCCCDCC?BBCCAB?BD@BBB@BBBBC>????B@@AA:AA<@>>>@@CBB@CACBCC@B?BBBAA@C@;::??;??BAC>A>>9==?@ABCCBBBCB???AAA??C888;>5;;;;?;@;@:=977///:
@ATNG8:02408:03384
GATGGTAGAGTATCATGTGTATCTCCAGAAGATCAGGAACTCTTGAAGAATTCAGATTTTTAACACGAGAGTAAACGTAAAAAGAAGGTTTTACAAGACTCACGTTAACAATATTGCAGCAGTACGCACACAATCGAAGCGCAGTAAGGATGGCTAGTGTAACTAGCAAGAATACCACGAAAGCAAGAAAAAGAAGTACGCTATTAACTATTAACGTACCTGTCTCTTCCGAAACGAATGAGTACTGTATCTATGTGTGCGCTACCATCGTTCCTTCTGAGTCT
+
A<@B?BCCDCDDDCBBBBCCCCBBC=BAC?BBBBBB?B@BFBB?CC@BC?C?A?C::9::*;@DECCCCCCCCD>BBBCCCC5CD=@:?>>7@AA?BBBBBCCBB?B>BB@AAB<?>BBBCCCBBBCC@CCD?BBBB?CBBBBBCC;A<@@?<@ECCBCDC?ABBCAB?AB>BBB<>><<<7?@@>>>>>>.?A?B?>>BBB@>9>:@A>@6859ACCC@DCBBCBC@B@BBB<B:;7;AACBCBBBBBBD=<><@@@ABBBBDC<??>>C?B>B566?<<<??
@ATNG8:02411:03381
GATGGTAGAGTAAGTGTAGTAGACCAGAAGATAGGAACTCTAGAAGAATTCAGATTTTTAACACGAGAGTAGACGTAAAAAGAAGGTTTTACAAGACTCACGTTAACAATATTGCAGCAGTACGCACACAATCGAAGCGCAGTAAGGATGGCTAGTGTAACTAGCAAGAATACCACGAAAGCAAGAAAAAGGAAGTACGCTATTAACTATTAACGTACCTGTCTCTTCCGAAACGAATGAGTACATAGATATACGTATAGCTATCGTTCCTTCTGAGTCT
+
ABAC@DCCEBBB@BBCCBCBDC@@>@BB=@@@@?<??BABBCBB>BB;A=@B@;;;;;*;<>?@CCCCCBB?@?@ABCCD2BB?B@CCC;CCM@BBBCDHCBB?B?BB?BAA<?>BBBCCDCCBBBCBBB@CDDD=AABBBBBB>C@B??=?C@@ABBB?BBBBBB?AA>BAB;@@999+:@@;88888(87<:;;;;@CD??;?<ABBB:>:=ACBB>ACBCBBB>B?A??9@@@>ACDBBACABBCBBB@@@@AAAAAAA@<<<A<A=C=A>@@@@>>
@ATNG8:02412:03396
GATGGTAGCTTCATGCATATCTCACCAGAAGATCAGGAACTCTAGAAGAATTCAGATTTTTAACACGAGAGTAAACGTAAAAAGAAGGTTTTACAAGACTCACGTTAACAATATTGCAGCAGTACGCACACAATCGAAGCGCAGTAATGATGGCTAGTGTAACTAGCAAGAATACCACGAAAGCAAGAAAAAGAAGTACGCTATTAACTATTAACGTACCTGTCTCTTCCGAAACGAATGAGTACAGAGAGTACGATATGTCTACCATCGTTCCTTCTGAGTCT
+
??;:.4:;4925=@B699@>>>=?@7;CC?;;<BBB?B6;;@???A>AA?C@BBBCCCEG3B>AABBCCBBBCB=99;@???,?@;>2:;;*9@@;@;69===>>4989B?ACC?CB:9;CCCDCCCCCC@A=@;;;?AABBAAAA;><<98/7>@@BB>C>AAABBD=BC:>>D<BA>>>6<<:69:::;,774----=<>@@8;7:@@A:=9=;;;;>AA@;;:A<@79:A9>994999A?@@BD?>=ABA899AAAA???;;5;:::<07/5.56<><;;;
@ATNG8:02415:03390
GATGGTAGCACGACACGACGATGTGTACTCATTCGTTTCGGAAGAGACAGGTACGTTAATAGTTAATAGCGTACTTCTTTTTCTTGCTTTCGTGGTATTCTTGCTAGTTACACTAGCCATCCTTACTGCTCTTCGATTGTGTGCGTACTGCTGCAATATTGTTAACGTGAGTCTTGTAAAACCTTCTTTTTACGTTTACTCTCGTGTTAAAAATCTGAATTCTTCTAGAGTTCCTGATCTTCTGGGTGTATCAGCGAGTATCTACCATCGTTCCTTCTGAGTCT
+
@?BD?BBBBDDA<ACCCCC;66<ACCCCDDBB?BCCD>CC?B?BBBBDCC@CC9:9?B?AABB?C?CBBBBBBBB?BBBAB2BA>AA>?9?>>?@BBB@BB<?>@BAB@B@@AAAA>;???5;5;=>CC><>;@A<<8<887;<>>@@@>@:::@<@@@<AA:?=?@A::;B>=8>>>>>5>;@<@AAAA/;;777.7-----=9:==ABBB/A>>>?=B9>><?A???>><>:>>>==B:>>BD:>=>===????AA@AA;;==9<<==>:>:>;??@??@@>
@ATNG8:02416:03391
GATGGTAGCAGACGTGACAGAGCGCCAGAAGATCAGGAACTCTAGAAGAATTCAGATTTTTAACACGAGAGTAAACGTAAAAAGAAGGTTTTACAAGACTCACGTTAACAATATTGCAGCAGTACGCACACAATCGAAGCGCAGTAAGGATGGCTAGTGTAACTAGCAAGAATACCACGAAAGCAAGAAAAAGAAGTACGCTATTAACTATTAACGTACCTGTCTCTTCCGAAACGAATGAGTACAGAGAGTACGATATGTCCCATCGTTCCTTCTGAGTCT
+
BBBC@CCBBCDCCCCCCCDCCCCCC?CCC?CDDDBB?A>@@BCBBB@BB>B=@CBAAAAA2A?ACAAACCBBBB=B>CBDCC3CC?D4;:;.;EC>CBBBCEDCB?B?BD@CBC?AABBCBCBEDDCBBBCC@CA@@?ABBBBBBB>C@CAA?ACCCCAAA?AAABCB=@@>BBD?AA999,9??;>====.=B<B877CBD@@8;7;AAA7;8:ACAB?C@@@BBB@C?BBB>BBB?BBBADCCCAAAAABAABCCCBB??>7=????<?=A<@@@A>>>>
@ATNG8:02418:03399
GATGGTAGCTCGCTGATGATATCTCCAGAAGATCAGGAACTCTAGAAGAATTCAGATTTTTAACACGAGAGTAAACGTAAAAAGAAGGTTTTACAAGACTCACGTTAACAATATTGCAGCAGTACGCACACAATCGAAGCGCAGTAAGGATGGCTAGTGTAACTAGCAAGAATACCACGAAAAGCAAGAAAAAGAAGTACGCTATTAACTATTAACGTACCTGTCTCTTCCGAAACGAATGAGTACGAGAGAGCACACGTGTCTACCATCGTTCCTTCTGAGTCT
+
<<AE@DECCB=A=ABBCBCDCCDFEABCB?BBBBBB@C@CDCBCBB?BB?B@BBB?><<>1?@CDBBBBB@?@B;AA;;;;;*;@;@4;;;&5@@7>A<BEDAAB<@<@>9?::6;ABABCCCCDEFDCBAA?BBBA@BBBABBBB>A=B::8:DBBBBBC?CCACCC?CC>888;?=8888*8<<899999(7>7><>>@??>>;>=BBAA<A<@>BBB?BBBBBBB?B?BBC>C9:7:ACBCCBBBDBCB?@?BBBBBCBB;;;<?889A>A?B?B>BAA???
@ATNG8:02426:03388
GATGGTAGCGAGCGAGTGTGTATACCAGAAGATCAGGAACTCTAGAAGAATTCAGATTTTTAACACGAGAGTAAACGTAAAAAGAAGGTTTTACAAGACTCACGTTAACAATATTGCAGCAGTACGCACACAATCGAAGCGCAGTAAGGATGGCTAGTGTAACTAGCAAGAATACCACGAAAGCAAGAAAAAGAAGTACGCTATTAACTATTAACGTACCTGTCTCTTCCGAAACGAATGAGTACCTCTCAGACGCTCGTCCTACCATCGTTCCTTCTGAGTCT
+
9=>D?CABBCAA@CCCBBBCCCBAA@CDE@CBA@>?5;6:ABBBCC<8939/9>@:;;;;';?CCCFDEIC@A@=@ABBBBB2BE?C@CCB8BAB=A@@@?CC>>7:254598849444;;<BBBBCBBAAAAAA@B@BBCCCCCD?DACBB@BCCBCBBC@DDAB@?=?A?@@@;?99:A8??A<?????.<A=A899A@@;;5;:===A5;5:=BBC?BAA@ABB>A>AAA=AA@;@===A>?<?A>?>BBBCDABA@@=:@@-//<=C=@>?:==>>=BAA
@ATNG8:02432:03376
GATGGTAGTGTCAGTGCGCGTCGTCCAGAAGATCAGGAACTCTAGAAGAATTCAGATTTTTAACACGAGAGTAAACGTAAAAAGAAGGTTTTACAAGACTCACGTTAACAATATTGCAGCAGTACGCACACAATCGAAGCGCAGTAAGGATGGCTAGTGTAACTAGCAAGAATACCACGAAAGCAAGAAAAAGAAGTACGCTATTAACTATTAACGTACCTGTCTCTTCCGAAACGAATTAGTACATAGATATACGTATAGCTACATCGTTCCTTCTGAGTCT
+
<66=;?CCCCDEC;;:ICCDCCBAA?ACCBCBBC998:>AACBBBC?BB?B@CBBABCCC2B?BCBB999CCCC=AABEGMI5@@=@5;;;.;;B?CBBBCDHEE?B?BC?BBC>AABBCCCCCCBBC@AAC@CBBB@CCBBAA??<@?BBC?B@@@??BB@BAABBB?BB@999=@@999,998<<9:::+9A<A>===AAAD=D<>>?>5;5;?BBB@EABABCB?C?CCC>CCC?B799@@AAACAC9999:B>>>>AB888>A@@@<A<@<@@@@@@>>
@ATNG8:02433:03368
GATGGTAGGCGACATACATACGCGCCAGAAGATCAGGAACTCTAGAAGAATTCAGATTTTTAACGCGAGAGTAAACGTAAAAAGAAGGTTTTACAAGACTCACGTTAACAATATTGCAGCAGTACGCACACAATCGAAGCGCAGTAAGGATGGCTAGTGTAACTAGCAAGAATACCACGAAGCAAGAAAAAGAAGTACGCTATTAACTATTAACGTACCTGTCTCTTCCGAAACGAATGAGTACGTGTGCGACGTGTCTCCTACATCGTTCCTTCTGAGTCT
+
<9;@599;.45;;99;<555<555<8<<@;@?@BBD?B?BCECC@?99:6:>@@@;;;;;*;>A@AAAECB;;;.:>@B@@@1??:A=AAA4@;:49@BB@@?@@;@==>:=77-38;8A@ABBBBBBAAAB@CCCB@BCBABBA@=B?@;;6;AA@@ACB?BEBBAA=??:000)0000*/9;877773$/838///:7778<A<=;>@;?;?;A@B?@@?;;;;6:=AAB>A:94::9>?@@BBCBBBBAA?>>>A@=8=BA??=>B@C?A898>==;=>
@ATNG8:02434:03375
GATGGTAGGCGACATACATACGCGCCAGAAGATCAGGAACTCTAGAAGAATTCAGATTTTTAACACGAGAGTAAACGTAAAAAGAAGGTTTTACAAGACTCACGTTAACAATATTGCAGCAGTACGCACACAATCGAAGCGCAGTAAGGATGGCTAGTGTAACTAGCAAGAATACCACGAAAGCAAGAAAAAAGAAGTACGCTATTAACTATTAAACGTACCTGTCTCTTCCGAAACGAATGAGTACTATGTAGAGCTCTATACTACCATCGTTCCTTCTGAGTCT
+
<<<@;;;?8666666@>>?E:9;AD?@AB>B@@@BB?B@AA@BBBB?AA6:8:AACCCCD5C=;;CCCBB@@@@8@?:9:::*9>5@8=C>9>CC;C@@@@AB@@=@=::3:??;?@DCBBDCDCCCECCBB=BC;;7;BBBBB;;8;ADBB@BBBBCBBA@BAABBB?BC?BBB>AABCE>BCB@AA@@@@'>@<@:::B????<?:==>=188(7>BBB@@@@@BCB?A>:;;09<;9=:ABAAAABBB?>>A?>>>865665779A655<4918/655:;9<>
@ATNG8:02436:03381
GATGGTAGGTGCACATGAGTGTATCCAGAAGATCAGGAACTCTAGAAGAATTCAGATTTTTAACACGAGAGTAAACGTAAAAAGAAGGTTTACAAGACTCACGTTAACAATATTGCAGCAGTACGCACACAATCGAAGCGCAGTAAGGATGGCTAGTGTAACTAGCAAGAATACCACTAAAGCAAGAAAAAGAAGTACGCTATTAACTATTAACGTACCTGTCTCTTCCGAAACGATGAGTACGAGAGTCAGAGCAGAGCTACCATCGTTCCTTCTGAGTCT
+
:<=GADBC@@BACCKCCCC;;;BBC?DCC?B@AA;:8;?BA@AA<;7;B@B@BCA;;;;;*;@CCCDKFCAAAC=CBBBBAA,@@<?4::.444.4555;<<<B>@>AB<??B?BCBBCEBBCBHEGFKBB>BBAB?AAAAAAAB?B?C;;8<BB@@@BB????AAA<AB=AAB?BBDBF>C:9399999(:<8=898@@?>?:>:=@DC3818;BA@?BB@@@BB>B?BBB=C;;;?ABBCCAAAB:9:??BBCCBBCBBBB?A?;;C?A9;5888>>=>>
@ATNG8:02439:03384
GATGGTAGCACGAGTCACTATATCCAGAAGATCAGGAACTCTAGAAGAATTCAGATTTTTAACACGAGAGTAAACGTAAAAAGAAGGTTTTACAAGACTCACGTTAACAATATTGCAGCAGTACGCACACAATCGAAGCGCAGTAAGGATGGCTAGTGTAACTAGCAAGAATACCACGAAAAGCAAAGAAAAAGAAGTACGCTATTAACTATTAACGTACCTGTCTCTTCCGAAAACGAATGAGTACCTCTCAGACGCTCGTCCTACCATCGTTCCTTCTGAGTCT
+
9<<B@DCDBAABDCECCCBCCCBA@DCC?BACCBB?B<@@AACBA???<C>CB@@????2A>AABAAABBCCC:@=::797)8;6<:>AA5ADD=A???@@@AA<@:AA;>;;165>>A@?>AAAAA>>=A;AAAA7>>@A?A??;@=AA?:?AAAA?AA:A@>?AC=AB<A;;6://-66-----(-.878(75.75759=6775;5;@>>5;5;=;:;=A@@@AA?6<78888)8==:=>>@???>AAA???B????>>?A<>>>=A===<8<8>;>>AA@@;;
@ATNG8:02402:03410
GATGGTAGCAGACGTGACAGAGCGCCAGAAGATCAGGAACTCTAGAAGAATTCAGATTTTAACACGAGAGTAAACGTAAAAAGAAGGTTTTACAAGACTCACGTTAACAATATTGCAGCAGTACGCACACAATCGAAGCGCAGTAAGGATGGCTAGTGTAACTAGCAAGAATACCACGAAAGCAAGAAAAAGAAGTACGCTATTAACTATTAACGTACCTGTCTCTTCCGAAACGAATGAGTACAGAGAGTACGATATGTCTACCATCGTTCCTTCTGAGTCT
+
==@B@DCBBCHCBBACB>BCDDDCC@CCC@CCCBCC@B=?@BBCBB?AB>A?DA@9999+78>>?>><A:::A9?7?>999(9=99.999&5;;5566<>>>>B?B?;;8:BA?CCBBCBCBGFCBBBBBB@CCBA<@?CBBBBB?B>AAB?BCAAACBB?ACBBBB?AA>?>;9=>777)377175779+9A;?@??@AACB18188885;5;?BBDACBBAAAA?B@BCB=B@@=?BBCEAAABBBBBCBBAA???>@==<A:>::7;6;2719;;=<;;;
@ATNG8:02403:03431
GATGGTAGCTCGCTGATGATATCTCCAGAAGATCAGGAACTCTAGAAGAATTCAGATTTTTAACACGAGAGTAAACGTAAAAAGAAGGTTTTACAAGACTCACTTAACAATATTGCAGCAGTACGCACACAATCGAAGCGCAGTAAGGATGGCTAGTGTAACTAGCAAGAATACCACGAAAGCAAGAAAAAGAAGTACGCTATTAACTATTAACGTACCTGTCTCTTCCGAAACGAATGAGTACACACTCTCATATACACTACCATCGTTCCTTCTGAGTCT
+
A<<B666======<A@CDCCBBBBCGDCB@CBBCBB@B?AAC??@C@CE?C?BB??>BBB1B>BBBBACBABCF=?=A????,=@;>29::*9@@=BAACCCCC@C@CB@D@@<@@@@BCCBA@??A@AAA>ABBC=A?>??>A@<?<><=<?777A@@C>BBB@@@6<@=@BA68;773(377,3;999'22,29:8;=<::4;5;?@A<@<@@::;<>>>@===;?=;;;6;BA=AA:9997;;<@>>=BBADBBAB999>9?AB;;5;<?9?AAA???B
@ATNG8:02404:03400
GATGGTAGTATCTGCACACTCTGTCCAGAAGATCAGGAACTCTAGAAGAATTCAGATTTTTAACACGAGAGTAAACGTAAAAAGAAGGTTTTACAAGACTCACGTTAACAATATTGCAGCAGTACGCACACAATCGAAGCGCAGTAAGGATGGCTAGTGTAACTAGCAAGAATACCACGAAAGCAAGAAAAAGAAGTACGCTATTAACTATTAACGTACCTGTCTCTTCCGAAACTAATGAGTACACACTCTCATATGACACTACCATCGTTCCTTCTGAGTCT
+
?<@D@CCCCCCCCCCCBBBCCCCBC?BBB@BAAA9969=@@CBCBB@BB>B?BBABBBBB3C?CACCDCCC???8>@>@AAA2AB>C5;;;-:BB=CCCCDDDBB?@?@A=ADD=@@BBBBBBCCCCCAAAC@DFCC?A@AABBBB?C?DAA@BBBBBDCC?AACCBB@BB?>=>:<<=?=8?>?;?CFDC/@@<A887@@AAC:=:=B@@5:5:?@@@@CA@@BBB@D?CBC>BBB?BBDDBBBACCDCBBBB@@@BBBBCCBB?BAAAB@B@B?BBBCCAA@
@ATNG8:02408:03408
GATGGTAGAGTATCATGTGTATCTCCAGAAGATCAGGAACTCTAGAAGAATTCAGATTTTTAACACGAGAGTAAACGTAAAAAGAAGGTTTTACAAGACTCACGTTAACAATATTGCAGCAGTACGCACACAATCGAAGCGCAGTAAGGATGGCTAGTGTAACTAGCAAGAATACCACGAAAGCAAGAAAAAGAAGTACGCTATTAACTATTAACGTACCTGTCTCTTCCGAAACGAATGAGTACACACTCTCATTTGACACTACCATCGTTCCTTCTGAGTCT
+
956?;?CBBBCCCDEBCBCBCCDBD@DBA=BBCC??=@@BBBCCCD@CC?@;=??99:;;$9<@BCCBBBCDED>CABBDDD5CC<@<@??7?@?<@AA@@@C999:@CC@CBB?BBAAAABBCFDCCCCBA<ABA@?AABBBBBC?C?C@@?ABBDCCCC?BCC>>?@CD@CBB9???=>8?::3:>==?.?A?B;;;??AAA7;7;A??:>:=ACCC?CB;;;CB@C?BBE>DBB?BCBABBB=>=BBAABBBB>BABCB@BB??<==B@D@E@BBBBB@@@
@ATNG8:02412:03400
GATGGTAGCTCGCTGATGATATCTCCAGAAGATCAGGAACTCTAGAAGAATTCAGATTTTTAACACGAGAGTAAACGTAAAAAGAAGGTTTTACAAGACTCACGTTAACAATATTGCAGCAGTACGCACACAATCGAAGCGCAGTAAGGATGGCTAGTGTAACTAGCAAGAATACCACGAAAGCAAGAAAAAGAAGTACGCTATTAACTATTAACGTACCTGTCTCTTCCGAAACGAATGAGTACGAGAGAGCACACGTGTCTACCATCGTTCCTTCTGAGTCT
+
BBAB?BBBCCBBBBCBDCCCBBCCD?CCC?DCCCBB?A?CBBABBA>AA>A>@BBBBBBB3B?CCA?ACDD>>>7=>9:;;;*;A>B5;;;-:BC=@BBBCEBCB?B>BD@CCC=@?AACCCCCCCCDBBAA?CDCB?AAABAA>><??C@@?BBCCDCCC?BBBCCF?BB@::9;???;;5:::)/0>??0;;5;588A;A9=:=<<>AA:>:>>BBB@@@@@@::4:?AAA>BBB?BBBBCCCBBBBBBBBBBBBBBC>=>>=<@@??B?A>@<>8B??@@?
@ATNG8:02418:03424
GATGGTAGAGTATCATGTGTATCTCCAGAAGATCAGGAACTCTAGAAGAATTTCAGATTTTTAACACGAGAGTAAACGTAAAAAAGAATGGTTTTTACAAGACTCACGTTAACAATATTGCAGCAGTACGCACACAATCGAAGCGCAGTAAGGATGGCTAGTGTAACTAGCAAGAATACCACGAAAAGCAAGAAAAAAGAAGTTACGCTATTAACTATTAACGTACCTGTCTCTTCCGAAACGAATGAGTACTACTCTCAGAGACACACTACCATCGTTCCTTCGAGTCT
+
:::A=??B;?;;;><=>>;@@A<@B?B@<9<;><::05.44<;;:949:4::./////:::*:49;>;;;B===@6000/////#/7)//3::::(9884:<:8898//+/6::5;8:/3788>>;?AAACCBBBC@CCCC@CBBBCBBA?B?B;;7;@BBBAAA?A@??AA?@@<@00)0;0000(8<<5<<<<<<%;8155,22==:>>9>6>>>:9>975;;;4999///;7<6;=>5=?;5:<;445;??>?@@?>>ABBBBBBBBBB??;;=A9=:?9:8;7722
@ATNG8:02425:03400
GATGGTAGATACTCGCTGATACACCCAAAGATCAGGAACTCTAGAAGAATTCAGATTTTTAACACGAGAGTAAACGTAAAAAGAAGGTTTTCAAGACTCACGTTAACAATATTGCAGCAGTACGCACACAATCGAAGCGCAGTAAGGATGGCTAGTGTAACTAGCAAGAATACCACGAAAGCAAGAAAAAGAAGTACGCTATTAACTATTAACGTACCTGTCTCTTCCGAAACGAATGAGTACTATAGACTATCTGAGACTACCATCGTTCCTTCTGAGTCT
+
BB;9;:?EDCCCCCCABABCBB@@@9@A<A@@C??=??BCCCBBA?AB?B???>78889(99@CCCBBBB987-5::;;;;+:81:4;;;17=48/./...56276::5:55/5556>877@@@@><AAA=>>>><>AAA@??>>D=@@@:>><;;CBB<??@===:==>>>><A???@6:99477888(8:4;D@@@AA>>:97>///7<9=@??B<667<<<<493:<<5=@@<@@AAA>>>=>;:;AA>>>A@?@?@A@@<@B>>><><=;>A@>><<<
@ATNG8:02430:03405
GATGGTAGAGTATCATGTGTATCTCCAGAAGATCAGGAACTCTAGAAGAATTCAGATTTTTAACACGAGAGTAAACGTAAAAAGAAGGTTTTACAAGACTCACGTTAACAATATTGCAGCAGTACGCACACAATCGAAGCGCAGTAAGGATGGCTAGTGTAACTAGCAAGAATACCACGAAAGCAAGAAAAAGAAGTACGCTATTAACTATTAACGTACCTGTCTCTTCCGAAACGAATGAGTACGTGTGACGTACGTGAGCTACCATCGTTCCTTTCTGAGTCT
+
;;;B@CCCCCCBBBCBBBBBCCBCC?CCA?CBCCBB?A?BBDCCBC?CC?B?@??99999*;@DDCDCDDBBBD>C@>>>>>,=?=?:>@@7@AB?CCCBCBBBA>B?BB>BA@:>=@@BBBBCCBCBBBBB=BCCC?BBBBBBAB>D@BCC?CCDDBBBA?BBAABB?BB>?@?;?>777):==;>>>??.=B>?898BAAAA;@<@A@@:=6<AB?@;@@@@AAC?B@BBC=C@@>@BBBBCBABBCCCCCBBBBABCCCBCC@BBBAA9?29929AAABBAA
@ATNG8:02430:03409
GATGGTAGCATCATGCATATCTCACCAGAAGATCAGGAACTCTAGAAGAATTCAGATTTTTAACACGAGAGTAAACGTAAAAAGAAGGTTTTACAAGACTCACGTTAACAATATTGCAGCAGTACGCACACAATCGAAGCGCAGTAAGGATGGCTAGTGTAACTAGCAAGAATACCACGAAAGCAAGAAAAAGAAGTACGCTATTAACTATTAACGTACCTGTCTCTTCCGAAACGAATGAGTACTATGTAGAGCTCTATACTACCATCGTTCCTTCTGAGTCT
+
A;@C<CCCCCCCBC@@CDDDCABBC@BBA?BCCBAA?B?CBAAAAA>AA>A>BBB@?@@@+@>BBBCCCBBBBB9;;>@@@@1@C>C5;;;.;AA>ABABCCBBB?C?BB?BAB9::BBBBCDCCCEDDCBB@CCCD????BAABB>A=A::7;CBBBCCB@BBBBAA>?@=@BA<@A@@>8>::3:>>==,==9888=>BBBB=D=?>>@;@<@CGBA>@BB;;;C?A=AAC9??A?@@A::9BCBBBBBBBBC;;;?>;896607<=:;596<4;:?==>>=
@ATNG8:02392:03480
GATGTTAGCAGACGTGACAGAGCGCCAGAAGATCAGGAACTCTAGAAGAATTCAGATTTTTAACACGAGAGTAAACGTAAAAAGAAGGTTTTACAAGACTCACGTTAACAATATTGCAGCAGTACGCACACAATCGAAGCGCAGTAAGGATGGCTAGTGTAACTAGCAAGAATACCACGAAAAGCAAGAAAAAAGAAGTACGCTATTAACTATTAACGTACCTGTCTCTTCCGAAACGAATGAGTACGATGAGATCTCGTGTGCTACCATCGTTCCTTCTGAGTCT
+
;55997:<<ABCBBCCCCBCCDCCC@CBB?BBAABB>A=@?CDCBA=A@494:??BCCCC3C@AAABBBBBBBD=B>CBBAA2@@<>9==>0?@@=AA<?<<<996:=BB?CCD>@?AA@@ABBBCCCDCBA>;;;;5:@@ABC@@=A>A<<:;BBBAABA=???CCC?9958A>8<<7777(7;<9=:::::&881799:C?<==6;5:==>5;5;=AAA=@<;;A??;?=@AA9@::6988@@@BBB999@@@?767A997:9996876<:49493665=>97:
@ATNG8:02402:03474
GATGTAGTACATGATAGACGACACCAGAAGATCAGGAACTCTAGAAGAATTCAGATTTTTAACACGAGAGTAAACGTAAAAAGAAGGTTTTACAAGACTCACGTTAACAATATTGCAGCAGTACGCACACAATCGAAGCGCAGTAAGGATGGCTAGTGTAACTAGCAAGAATACCACGAAAGCAAGAAAAAAGAAGTACGCTATTAACTATTAACGTACCTATCTCTTCCGAAACGAATGAGTACCTCTCAGACGCTCGTCCTACCATCGTTCCTTCTGAGTCT
+
@BA??;ABADCCCCB@@BC;;;BB=A?A;=A>994.4.4<<<<==8<;8<>=<::;<<<*@=>AABDBCCDCD>BBBFFFC5AA@B>@BB<BDDAB@ACCAB;:8;@CC@BCC?BBBBBBBCBCCCBCBAA:>@:96;AA@ABAA=B?C;:9;CBABBBB?BBBCCB?AA>ABB>AA:99,9<><AAGFDD)BB?9999BCA?@3818===5:5;=B<;8;CDCBBC@D@CCD>@@@;;99=@AA?BBBBBBBBBBABBBB@@@@;>>@@A=A<A:==AAAA>>
@ATNG8:02403:03468
GATGGTAGCGCACACATAGATAACAGTACTACATTCGTTTCGGAAGAGACAGGTACGTTAATAGTTAATAGCGTACTTCTTTTTCTTTGCTTTTCGTGGTATTCTTGCTAGTTACACTAGCCATCCTTACTGCGCTTCGATTGTGTGCGTACTGCTGCAATATTGTTAACGTGAGTCTTGTAAAACCTTCTTTTTTACGTTTACTCTCGTGTTAAAAATCTGAATTCTTCTAGAGTTCCTGATCTTCTGGGATGTGTGCGCAGTGCCTACCATCGTTCCTTCTGAGTCT
+
;7/0)////79A;;<;9===/0)/76----////39A>>9>@?@@00/9/0/4;?>DC@B@AA@@;A6;;?;==?=<544444$4=>6<7;:;-:?ACABBB@HC<;;BCDFAEIECCBFD@CBB@B@BBCCBCBC9;;BB?BCGGFCDBBCCBBBB@@>ACC@CD@L:;;C;<;GED@CCEEI;B?A?BBFEEE+CBBCD=CCBCCCCCCC@CDCC1DCCCD@C@CB?BDDBBAC?C?CCCDCC>?=?>8>000A@@BBCCCCCD@DCC@C@@@C@E@C?BBDECBB@
@ATNG8:02413:03475
GATGGTAGATATATGCACGCTCTACCAGAAGATCAGGAACTCTAGAAGAATTCAGATTTTTAACACGAGAGTAAACGTAAAAAGAAGGTTTACAAGACTCACGTTAACAATATTGCAGCAGTACGCACACAATCGAAGCGCAGTAAGGATGGCTAGTGTAACTAGCAAGAATACCACGAAAGCAAGAAAAAGAAGTACGCTATTAACTATTAACGTACCTGTCTCTTCCGAAACGAATGAGTACATAGATATACGTATAGCTACCATCGTTCCTTCTGAGTCT
+
DDDC?DDBBCCCCBBCBBBBCBCBA?BCC@BAB@?A>A@BCCBBBB>BB@B@BBBBBBDE+B?BCBBDDBCBBA;==:::::*;A>B5;;05<>9=>>CCDCCC@C=BB?BBB?ABBBCCDCBCCDDDCCC?CBBB@BB@?@@>>:@=B@@?@BCDBAAA?CCCFA@<=>;>BB>AA???8===;::999(9@;>===FED;;7;:=?BB:=:=AB@@=@@?@@AA@B?BBC=ABB?BBBBBBBBABB@@B@@>AA@???A@@@;A>>?A?C?C=B@C@@:::
@ATNG8:02416:03488
GATGGTAGCGCATATCAGCGCAGCCCAGAAGATCAGGAACTCTAGAAGAATTCAGATTTTTAACACGAGAGTAAACGTAAAAAGAAGGTTTTACAAGACTCACGTTAACAATATTCAGCAGTACGCACACAATCGAAGCGCAGTAAGGATGGCTAGTGTAACTAGCAAGAATACCACGAAGCAAGAAAAAGAAGTACGCTATTAACTATTAACGTACCTGTCTCTTCCGAAACGAATGAGTACAGAGAGTACGATATGTCTACCATCGTTCCTTCTGAGTCT
+
55==:==BBB@A;;;<<<B;@ABBC>C@@<>?>CBC@C@BBBBCBBAEC>B>ABBCBGDH5C?BAAACABBBCC=AA;::::$5@;@2:99'999.6?<@@B99:?A=??9=89189799@@@BAB@@@:94;;99>>>>@969C?C=B;;49B@?A@BD?@?@@AB?AA?AAA>BCAB?@?><89999(7>68<=@?A>>>9>9=<<A9@8:8ABC?;;;AACC@A;=<>9=00+000>@ABB@AB???@?@>>=B@==;00+0/:==6?:?7:;@A@>><
@ATNG8:02417:03451
GATGGTAGCTCTGCTCTGACTCTCGTACTCATTCGTTTCGGATGAGACAGGTACGTTAATAGTTAATAGCGTACTTCTTTTTCTTGCTTTCGTGGTATTCTTGCTAGTTACACTAGCCATCCTTACTGCGCTTCGATTGTGTGCGTACTGCTGCAATATTGTTAACGTGAGTCTTGTATAACCTTCTTTTTACGTTTACTCTCGTGTTAAAAATCTGAATTCTTCTAGAGTTCCTGATCTTCTGGTGAGATATGCATGATGCTACCATCGTTCCTTCTGAGTCT
+
BBBC@DCBCCDBBBBCDECBDCCCCCCCCDAA?ACCC>BC@BCCCDCCCCACCCCC@C@CCBA>BGDDDCCCBBC?;;;;;.;C=AADD=BCAB?CIC?BC9;;;DDJGECCDCCCB@CCC@C@CCBBACBB>BCBC@CCCCBBCCDBAABBBAC>AAB?CC@B@BBCDBCCCDADCBBB?A?A@CCDDE5C@A@@<ACCCEC@;;;5;;;;*;AABB@B@DC@BBCCBBB?B?BCBBBC?AAC@CCCCCCCDBBB@AACCCDCB>@;;;@<?5;5;ABBBAAA
@ATNG8:02422:03469
GATGGTAGAGTACAGTGTAGTAGACAGAAGATCAGGAACTCTAGAAGAATTCAGATTTTTAACACGAGAGTAAACGTAAAAAGAAGGTTTACAAGACTCACGTTAACAATATTGCAGCAGTACGCACACAATCGAAGCGCAGTAAGGATGGCTAGTGTAACTAGCAAGAATACCACGAAAGCAAGAAAAAAGAATTACGCTATTAACTATTAACGTACCTGTCTCTTCCGAAACGAATGAGTACTACTCTCAGAGACACACTACCATCGTTCCTTCTGAGTCT
+
<=@B?B;<6955<?>@>>=0//</0/::6:<@@?A6;29=:==?B6?:8C?DC@::::9(:;A?>>>;=9///(////;;;(99)5.55)555.5;;;<?<<<4949B=@AA;>?859@@ACCCCA@@@@=@BBB>AAAAAAADAD>BA@=@AA:;8?@;@@A<<><@B=@A=58=@@=;@@?=@CDDCC(>>:>:>@A???C<?:;;8818198??@<@AAAAAB?A?BBD>BAA>ABCCBBBCC?999@AAAAAAAA>>==<6887--(--3(---8879>
@ATNG8:02422:03481
GATGGTAGCGCATATCAGCGCAGCCCAGAAGATCAGGAACTCTAGAAGAATTCAGATTTTTAACACGAGAGTAAACGTAAAAAGAAGGTTTTACAAGACTCACGTTAACAATATTGCAGCAGTACGCACACAATCGAAGCGCAGTAAGGATGGCTAGTGTAACTAGCAAGAATACCACGAAAGCAAGAAAAAAGAAGTACGCTATTAACTATTAACGTACCTGTCTCTTCCGAAACGAATGATTACGATGAGAGAGCTCTCTCTACCATCGTTCCTTCTGAGTCT
+
@>@B>@@@@ABBCCCDCCCBBAAAD>CBCABGDAAA6;7;@@BBAA=@?183889;AEDD5G@BBCBCCB;;;D>C@@>>>=,=C9=2999'59:.55999999:7;7@>5::@8;?B=BBCBBB;;;@@AB?CA@@>BBAABB@@<A=A;;49@@>?CCC@CCCCCC@BB@BAA?B?@@D>C@@;999:9:%00590//>:?=>:=78;55.5799BBA=@B@:;9A:?;?BB9@;:4:7<?:988@AABBCCB@ABBBBBBB??9?A?==:=<@;??>>=?@@
@ATNG8:02430:03489
GATGGTAGAGTATCATGTGTATCTCCAGAAGATCAGGAACTCTAGAAGAATTCAGATTTTTAACACGAGAGTAAACGTAAAAAGAAGGTTTTACAAGACTCACGTTAACAATATTGCAGCAGTACGCACACAATCGAAGCGCAGTAAGGATGGCTAGTGTAACTAGCAAGAATACCACGAAAGCAAGAAAAAAGAAGTACGCTATTAACTATTAAACGTACCTGTCTCTTCCGAAACGAATGAGTACACATCGTCGTGTCGTGCTACCATCGTTCCTTCTGAGTCT
+
BGCD?==9955=<<<A;@BBBBBBA>A@@<@<@A<;5;5;;ABBCC@CD9;8;CAABBDB5CACCCCCCCBBBE>CCCBCBB3B@;?49:9.;@@=;;:<:>>?A9><?B@BBB?BBCCDCCCBBBBBBB;;5:@??:@??<<=00-0;><A?@@CAAA@?=?BBAAB?BB?AAA@BBBBB<AAA;999999%0;56///;;@?@=A79:<<186'29>>=7<655;=>8=869944>?=:99A?@???AAABABBDBBB@@@BBAB?B:::C?C?C?BBBEB???
@ATNG8:02437:03471
GATGGTAGGAGACACGTCGCACACGTACTCATTCGTTTCGGAAGAGACAGGTACGTTAATAGTTAATAGCGTACTTCTTTTTCTTGCTTTTCGTGGTATTCTTGCTAGTTACACTAGCCATCCTTACTGCGCTTCGATTGTGTGCGTACTGCTGCAATATTGTTAACGTGAGTCTTGTAAAACCTTCTTTTTACGTTTAACTCTCGTGTTAAAATCTGAATTCTTACTAGAGTTCCTGATCTTCTGGCGCGTATGTATGTCGCCTACCATGTTCCTTCTGAGTCT
+
;=@@?@CC@C@AACCCBCCCCCBCBEDBABA@:@@AA8?@=A=ABABA@@=@B@>>?@-007:468;;BBBBABA>?<;;;);>4;3222&29::6:::5:@7@AABBB?@;;776:;8>AA<@<??>888883:<===@??@@@D???AA@;;;;5;:=:=;6:59AC:::=<?5::?DD6=7=166===,//=@@6=7==;>>?:;;9@@@///===7<7//,/9===;8:;A:>9>F8865;;4///<555;AA;;;>::97779=:::36294;.-,5**,
@ATNG8:02400:03506
GATGGTAGCAGACGTGACAGAGCGCCAGAAGATCAGGAACTCTAGAAGAATTCAGATTTTTAACACGAGAGTAAACGTAAAAAGAAGGTTTTACAAGACTCACGTTAACAATATTGCAGCAGTACGCACACAATCGAAGCGCAGTAAGGATGGCTAGTGTTACTAGCAAGAATACCACGAAAAGCAAGAAAAAAGAAGTACGCTATTAACTATTAACGTACCTGTCTCTTCCGAAACGAATGAGTACTATGTAGAGCTCTATACTAATCGTTCCTTCTGAGTCT
+
@@@C@CCBBCBCCCCCBCCCDCCDB?BBB@CCCCCC?B>BBBBBBB>BB>B@B@@@CCCD3C?AAABBABBCCD>B>BBCDB2BB=C5;;;.<DD?BCBBBAA@@=@?BC@BBB?AABACCCCCCCCCCCBB?BBBD<@ABB@?@B<?=A9:::DBBBBB?CAAABBB@CB?ABB4::::::+:::3:88889%8>8:856AABAA;A<@@@B<?<?ACBB@BD@@@??=??BCC>C??=?AABBBBBBBCCCBB@@;::?=<=>>;>?>A<?=?=AAB>>999
@ATNG8:02400:03512
GATGGTAGTGTCAGTGCGCGTCGTCCAGAAGATCAGGAACTCTAGAAGAATTCAGATTTTTAACACGAGAGTAAACGTAAAAAGAAGGTTTACAAGACTCACGTTAACAATATTGCAGCAGTACGCACACAATCGAAGCGCAGTAAGGATGGCTAGTGTAACTAGCAAGAATACCACGAAAGCAAGAAAAAAGAAGTACGCTATTAACTATTAACGTACCTGTCTCTTCCGAAACGAATGAGTACTGTATCTATGTGTGCGCTACCATCGTTCCTTCTGAAGTCT
+
A;=B:@AA@@@>656<<<BBCBBCC>9;58=@9:9B?C>@@CCDBB>@A>A=@A@A@@@A2A<@AA:99<=998)7;=9999(9<59277.7//)/777:===B9A=9949>?48:@@@@@BAA;;;@@@A?BBBB>@?BA@@==2;499929==974==9===;7/(//(///4;;9<;28771322222#27222228555558:??>?;?9?>G;;7;;:?@@A>A?BDF>B::99@@AA@A?????BCBBAA@C>><>>9949797916/6(////(////
@ATNG8:02401:03519
GATGGTAGGCGTGTGAGAGTCTGCCCAGAAGATCAGGAACTCTAGAAGAATTCAGATTTTTAACACGAGAGTAAACGTAAAAAGAAGGTTTTACAAGACTCACGTTAACAATATTGCAGCAGTACGCACACAATCGAAGCGCAGTAAGGATGGCTAGTGTAACTAGCAAGAATACCACGAAAGCAAGAAAAAGAAGTACGCTATTAACTATTAACGTACCTGTCTCTTCCGAAACGATGAGTACGATGAGATCTCGTGTGCTACCATCGTTCCTTCTGAGTCT
+
BCBD@AA@<;5559999:::99555)5;;)///:774;:==>CBCB@BB<?=?A?==@?@.@?B???BAA@BBA<A@@<<<<,>=:;5;;;*0/953/2266655/7277,52<177967679::7977765.5=AA=AA>>?>::6:6///177:886??8=>>9=;655/5//(..333-.22322222$294:777:>::;;?7:;@?5;5:::8818======5:496<1:00099;<A>>>>>>AA@>>>?<<:;;>>B;>>>>A<>;>=DB?>>??@
@ATNG8:02401:03528
GATGGTAGCGAGCGAGTGTGTATACCAGAAGATCAGGAACTCTAGAAGAATTCAGATTTTTAACACGAGAGTAAACGTAAAAAGAAGGTTTTACAAGACTCACGTTAACAATATTGCAGCAGTACGCACACAATCGAAGCGCAGTAAGGATGGCTAGTGTAACTAGCAAGAATACCACGAAAAGCAAGAAAAAAGAAGTACGCTATTAACTATTAACGTACCTGTCTCTTCCGAAACGAATGAGTACAGAGAGTACGATATGTCTACATCGTTCCTTCTGAGTCT
+
@;?B@CCBBDDCCBBBCCBBBDDCC@BBB@BCCBCB=?=@BBBBBB=BB@C?AA;;;;;;';;ABBAAAC@A@D>@@@>@@@0@A=B6;::69AA>BA@@>??;;7:<AD@ECC=????@CCCCCBBCCCCC@CCCE?BABBABBC?C@CAA?ABCCCCCB?ABBBFB@AA>ABC8<<9989*9893:::999%9>88743==?A?<?<@BBB:>:=?BBB>BCA;;;A>A=ABB=AAC8;:BBBBCAAABBBCDDBB>>?BBBBBAAA@>><>=A<@@@>>;:;
@ATNG8:02401:03541
GATGGTAGTGATACAGATCAGACACCAGAAGATCAGGAACTCTAGAAGAATTCAGATTTTTAACACGAGAGTAAACGTAAAAAGAAGGTTTACAAGACTCACGTTAACAATATTGCAGCAGTACGCACACAATCGAAGCGCAGTAAGGATGGCTAGTGTAACTAGCAAGAATACCACGAAAGCAAGAAAAAGAAGTACGCTATTAACTATTAACGTACCTGTCTCTTCCGAAACGAATGAGTACGATGAGATCTCGTGTGCTACCATCGTTCCTTCTGAGTCT
+
BBBE@CCCBCCCCCCCCBBBCCDBB?ACD?CBBB????@DDCBBAB=@??A@CB?77888(36@BBABCCBBBB<B<BCDDD3CD>C4::.:@A=BCBBBGCCC@B@BB@BBB@BCBBBCBCCCCCCCCCC?CDBB?BBBB@??A:?:???<@CBBACCA???AAA??BB?@@@;>?8882:==;=????.=D?A888AA@::5:5;>>?;>;>AB@@=@A@??CC@C?CCC=BBB?BBCCBBBBBBBBBABB>88DDA@@@??<?????9=0607;<<?>>>
@ATNG8:02403:03503
GATGGTAGTGTCATATGAGAGTGTGTACTCATTCGTTTCGGAAGAGACAGGTACGTTAATAGTTAATAGCGTACTTCTTTTTCTTGCTTTCGTGGTATTCTTGCTAGTTACACTAGCCATCCTTACTGCGCTTCGATTGTGTGCGTACTGCTGCAATATTGTTAACGTGAGTCTTGTAAAACCTTCTTTTACGTTTACTCTCGTGTTAAAAATCTGAATTCTTCTAGAGTTCCTGATCTTCTGGCTCTCGTAGACAGATACTACCATCGTTCCTTCTGAGTCT
+
9<<@@BCCCBBBCCCBBBDDCDCBCCCBBB996:@@A<BC?B@BBCCFCCA@@@@@<@<AA@A5;6;A@AB;;:B>AAA@A,;;79?BD>AABCACDC@CC?BABCCE@CCBEFCCC@CCCAC?BBCCCCBC@CBCCACBCBEBAABCCBCCEBB@BBB@BB?C>@AC;;;BBB=A@@@@5?>@80000+00@@@8CBC@A@BAAA@CBBC1CBBBB?B>BB?BBB@@@C?B?BCCCBC=@@@=@BBBBCCCCCCCCBBBBBBB?AAA;;5;<?9@B@AACBB
@ATNG8:02405:03538
GATTGGTAGCTCTGCTTCTGACTCTCGTACTCATTCGTTTCGGAAGAGACAGGTACGTTAATAGTTAATAGCGTACTTCTTTTTCTTGCTTTCGTGGTATTCTTGCTAGTTACACTAGCCATCCTTACTGCGCTTCGATTGTGTGCGTACTGCTGCAATATTGTTAACGTGATTCTTGTAAAACCTTCTTTTTACGTTTACTCTCGTGTTAAAATCTGAATTCTTCTAGAGTTCCTGATCTTCTGGGTCTACGCTCGTTCGCGCTACCATCGTTCCTTCTTAGTCT
+
:/0)-(-555--/;//)555<;==;;9BA>;:5503::>3;;8@8995;;<<8;AAA@?@?@>>C:@<:959<555:444949$9;49=>:19499.55:5/0)/0/;:>:>>@;;;==666?:C6699;;;;A=BAAA=B;::9:@@???<??>@B99550995::000/::)//)//799+:8<8??EEA+<<555)5555<;<;;;5;;;0:;;;;7;7<<8====444.4.4:344:5:9;;4<9559999:54.449445497;<<=?<>?B=<>7;;444
@ATNG8:02408:03516
GATGGTAGTCTCAGATAGTCTATAGTACTCATTCGTTTCGGAAGAGACAGGTACGTTAATAGTTAATAGCGTACTTCTTTTTCTTGCTTTCGTGGTATTCTTGCTAGTTACACTAGCCATCCTTACTGCGCTTCGATTGTGTGCGTACTGCTGCAATATTGTTAACGTGAGTCTTGTAAAAACCTTCTTTTACGTTTACTCTCGTGTTAAAAATCTGAATTCTTCTAGAGTTCCTGATCTTCTGGATAGCGACGCGATATACTACCATCGTTCCTTCTGAGTCT
+
@?9:9>;;@CBBCCGGGCBA@CC@@AA@@9;:<@CBC=AA<A>BCBBAAA@BBCCC@CADB@?<@<BA@B@:9/>+//::>'00)//;;1556626>>@?D99;BAAC?BCCBBBBEACCC?@>ABAAACCC@DCCC@BBBBBAA;;<A@000<@<000;>@6:6=;>>;;<<@<?:;:;:'929;::;:-55<<>066=;;;666<9==>>+=666<7<7@@7@BB;;;C?C?CAABAA8;:B@CHECCFEAABBBBCCCCCAA;;:D?@=@=@6;:A@AACC
@ATNG8:02412:03504
GATAGTGTGTCTCTGAGAGTAGTACTCATTCGTTTCGGAAGAGACAGGTACGTTAATAGTTAATAGCGTACTTCTTTTTCTTGCTTTCGTGGTATTCTTGCTAGTTACACTAGTCATCCTTACTGCGCTTCGATTGTGTGCGTACTGCTGCAATATTGTTAACGTGAGTCTTGTAAAACCTTCTTTTTACGTTTACTCTCGTGTTAAAAATCTGAATTCTTCTAGAGTTCCTGATCTTCTGGGTGTATCAGCGAGTATCTACCATCGTTCCTTCTGAGTCT
+
89:BACCDCDCCCCCCDDBBCBBDBDBBB??@@A:@@=A?BABBBBB@CBCIFAD@BCCD?C?CAAACECBCBCCCCC5BB?AAAA8??AA;A?B>AB?BBCDDHIFC;;;@@@DCBB?B@LBBBA@@C@BB;:5;;ABBCCCDBBB@A@BA?C@A=@B=A?BBAA@BB@@<>@?@?7@>B=@AAAA0@BAAC<BAC@@@;;;B@BFMJ5AAABE?@?AF@BCCCD;;9;@CBCCCC?B;;;0;A@ACCBBBBBCBBBBBAB=B;<;;@B@CACCCCCCCB
@ATNG8:02416:03547
GATGGTAGTACATGATAGACGACACCAGAAGATCAGGAACTCTAGAAGAATTCAGATTTTTTAACACGAGAGTAAACGTAAAAAGAAGGTTTTACAAGACTCACGTTAACAATATTGCAGCAGTACGCACACAATCGAAGCGCATTAAGGATGGCTAGTGTAACTAGCAAGAATACCACGAAAGCAAGAAAAAGAAGTAACGCTTATTAACTATTAACGTACCTGTACTCTTCCGAAACGAATGAGTACTGCGTCTCACTCTCGCCTACCATCGTTCCTTCTGAGTCT
+
:<?B?=?C=B=CA<?DBBBB@@ABB?CCIABBBEBB<B?===<><=6;:9=?>>:455555#5499;666>>>?D>B@@;@@@+?C@>166606<@:>>>@CBA@@<@>AB?CBB99:AA@AAA@AB@ACCCD@BBBBACCBBBB=@=@>AAB=@@@A:99C?@@@A@>4:=59?=588=>=6BBB?BBCCD3A@:@:0+0:00)0=6?:;==B?B?BCCBE@CB:99BBA>A<???5<<?19/86/////879///<785669:4778-698765:495:899=:7;
@ATNG8:02420:03526
GATGGTAGTATCTGTCTACGAGAGCCAGAAGATCAGGAACTCTAGAAGAATTCAGATTTTTAACACGAGAGTAAACGTAAAAAGAAGGTTTTACAAGACTCACGTTAACAATATTGCAGCAGTACGCACACAATCGAAGCGCAGTAAGGATGGCTAGTGTAACTAGCAAGAATACCACGAAAGCAAGAAAAAAGAAGTACGCTATTAACTATTAACGTACCTGTCTCTTCCGAAACGAATAGTACTACTCTCAGAGACACACTACCATCGTTCCTTCTGAGTCT
+
BBBC@DDD@AABBCCCDDDCBB@@@?BCD?CBBB>><>=BBBACCC>AB>B@@@??????2A@CCACCCAA>AA:A@BBBBB5A@>C5;;;*;CE?DBBBCDBB@<?<?B?BCC?CBBBBBBBEDDEEDBAA>@C@@>ACBCCC??<@?C@A?ACCCCCBB?ACCCCA>BB@@@@;?@899+9>>;::::::%/<7<///@@C=>:><?AAA:>:=ACBB@BBBCBBA?C?AAA9CBB?@@@BBBBBBBBBBBBBBBBBB@@@::4999:A<A;A=AA?>?=<=
@ATNG8:02422:03543
GATGGTAGCTCTGCTCTGACTCTCGTACTCATTCGTTTCGGAAGAGACAGGTACGTTAATAGTTATAGCGTACTTCTTTTTCTTGCTTTCGTGGTATTCTTGCTAGTTACACTAGCCATCCTTACTGCGCTTCGATTGTGTGCGTACTGCTGCAATATTGTTAACGTGAGTCTTGTAAAACCTTCTTTTTACGTTTACTCTCGTGTTAAAAATCTGAATTCTTCTAGAGTTCCTGATCTTCTGGGCAGACTCTCACACGCCTACCATCGTTCCTTCTGAGTCT
+
BBDC>ABBC@;@BABCCGCFDDCCCCCCCC@@>@CCD?CD@D@AABCCBB@CCCCBAD@CBBB@CCCCCCDDCC@BCDDC5CD?BABD@DCBC@DDC?CC:;;BCBC@CBBBCCBB?CBE@B?ECCCCCBB@BBBB@CCC:::CCBBBCAAACD?C;;8;C?A=AAD@@@BAA?ABEIF=HAB@BCCCC2BCAAA>CBCACACA@@?@CCC5BCCCE@D?CB@CCCCDBB?B?@@?BAA6;9@A<ACCCCCCCDC@A@BB@BCC?C@A@B?C=@?@BBCCCCC
@ATNG8:02428:03504
GATGGTAGCGAGCGAGTGTGTATACCAGAAGATCAGGAACTCTAGAAGAATTCAGATTTTTAACACGAGAGTAAACGTAAAAAGAAGGTTTACAAGACTCACGTTAACAATATTGCAGCAGTACGCACACAATCGAAGCGCAGTAAGGATGGCTAGTGTAACTAGCATGAATACCACTAAAGCAAGAAAAAGAAGTACGCTATTACTATTAACGTACCTGTCTCTTCCGAAACGAATGAGTACGATGAGAGAGCTCTCTCTACCATCGTTCCTTCTGAGTCT
+
ABBC<;;<===;;;@@<<A>;;;<<266C?ACA@::.4.49;=<?>8;>:;8?>?95999$5499556=>;;>?39959555$557<.55)599.5559999<;38388.33:-34445:;::995@@@BA9@BBB69;BC;:;C@C@CAA>?==<669@>@ABBCBAAB@;;<@CCBBB<;;;;;;;;;'::29439A>==?:?=?>>7989@@AB=;99:@94206:>>3:00)0;;=@B@BBBA@@A9:8997752222206222849,7.38899>;9
@ATNG8:02428:03529
GATGGTAGGCACTGCGCACACATCCCAGAAGCATCAGGAACTCTAAGAAGAATTCAGATTTTTTAACACAGAGAGTAAACGTAAAAAGAAGGTTTACAAGACTCACGTTAACAATATTGCAGCAGTACGCACACAATCGAAGCGCAGTAAGGATGGCTAGTGTAACTAGCAAGAATACCACGAAAGCAAGAAAAAAGAAGTACGCTATTAACTATTAACGTACCTGTCTCTTCCGAAACGAATGAGTACATAGATATACGTATAGCTACCATCGTTCCTTCTGAGTCT
+
<??A<CCD:?;55555559;9555909:;55555<55167999//)//39:6:5/////////#-3---//6663333(3333333$33,3,33(399,338879737.315538==59988BAAACBBBBBBBB@BBBF@AAA@@A?><@@D@@?@BBCBBDC?CCABBC?AA?AAA>B?999+322+255566%6;89::=AAAAC:?;@@@@<?;>>B;;7;AAAABB@C@BBB>BCE?CBBBBBBBCCBAAB???AAB>==A>>>7::@>A=A?@188;;;888
@ATNG8:02431:03522
GATGGTAGGAGACACGTCGCACACGTACTCATTCGTTTCGGAAGAGACAGGTACGTTAATAGTTAATAGCGTACTTCTTTTTCTTGCTTTCGTGGTATTCTTGCTAGTTACACTAGCCATCCTTACTGCGCTTCGATTGTGTGCGTACTGCTGCAATATTGTTAACGTGAGTCTTGTAAAACCTTCTTTTTACGTTTACTCTCGTGTTAAAAATCTGAATTCTTCTAGAGTTCCTGATCTTCTGGTGTCTGATCTGTATCACTACCATCGTTCCTTCTGAGTCT
+
6>>C@??A?BBCBCEA@@BBBBBCCCHCCCCC@;:;C>CD@D@;;:CC@@>@CCBB?B?C@A@@G?BBAB@AB7:/:9373$396@BBC:BCBB>A@B=??=>>?BBB?BAAAAA@@=@>=9==@=>>==<<:==?@8=<===>@@A@@@@@>>>:;;;=A@<@=AA>>>>BBB<@@@@@5?;>8;<<;;+<=::93:>>:;;==>>4::::*::;;>:?:>><>AAAB;;8<:==@?>=:>>>:>AA??>CAAAA<9<AAAAAA<>====8<8=<@<<=>;;;
@ATNG8:02432:03530
GATGGTAGCAGACGTGACAGAGCGCCAGAAGATCAGGAACTCTAGAAGAATTCAGATTTTTAACACGAGAGTAAACTTAAAAAGAAGGTTTTACAAGACTCACGTTAACAATATTGCAGCAGTACGCACACAATCGAAGCGCAGTAAGGATGGCTAGTGTAACTAGCAAGAATACCACGAAAAGCAAGAAAAAGAAGTACGCTATTAACTATTAACGTACCTGTCTCTTCCGAAACGAATGAGTACAGAGAGTACGATATGTCTACCATCGTTCCTTCTGAGTCT
+
BCDC@CBBCCBBBCBCCCFCCCBCC?CCC?CCBB@@=@?BBBDCBB>AA?B>@?@@?@?A2A>ACFBBBBCBBB>>>;;DDC/::5:8==>.>9;49;;::>:9;5;<AA688B=BA>>>>>;;;B>>=A@@:=>BE=>>>@@@7608;@=><>@@>@;;;<?@@B??;>>:=FB=@A>>=>2===8<>>>?.<:59825AAA9=7=9==>><A<A@:::<@>>>ADD7;6;>=4>;;6;>?>AAABC===@@@@AABA??>?AA@:><<99495:39:A<==>>
@ATNG8:02434:03534
GATGGTAGCGCACACATAGATACAGTACTCATTCGTTTCGGAAGAGACAGGTACGTTAATAGTTAATAGCGTACTTCTTTTTCTTGCTTTTCGTGGTATTCTTGCTAGTTACACTAGCCATCCTTACTGCGCTTCGATTGTGTGCGTACTGCTGCAATATTGTTAACGTGAGTCTTGTAAAACCTTCTTTTTTACGTTTACTCTCGTGTTAAAAATCTGAATTCTTCTAGAGTTCCTGATCTTCTGGATAGCGACGCGATATACTACCATCGTTCCTTCTGAGTCT
+
DCCC@CA@@ACFDDEBCBCCBBBCCCCBBC??<>?@@;AB>B?BCCCDBB?BDDCC?C?BBBC?C?CCBCBBBBB?BBBBB1BB>?899959@BC@EBB?BC@AA@CCCACCBBCCCC@EBB?B?CCCDCAAA@CCBB@CCCCCBAACDDBCCBBB?BBC???<??AACCBCCCB?BB@@@5929;:9999:$;BBCC=BBDCDCCEEC@CDFE5BBBCC>B?BC@CBBBDDD>@<ACCEBB@BBB?BCCCBCCBBBCCCDCBBCBB?BBABBAD@B?A@BABA@@
@ATNG8:02436:03542
GATGGTAGAGTACAGTGTAGTAGACCAGAAGATCAGGAACTCTAGAAGAATTCAGATTTTTAACACGAGAGTAAACGTAAAAAGAAGGTTTTACAAGACTCACGTTAACAATATTGCAGCAGTACGCACACAATCGAAGCGCAGTAAGGATGGCTAGTGTAACTAGCAAGAATACCACGAAAAGCAAGAAAAAAGAAGTACGCTATTAACTATTAACGTACCTGTCTCTTCCGAAACGAATGAGTACTACTCTCAGAGACACACTACCATCGTTCCTTCTGAGTCT
+
<@@@?BCB;;6=@DGEDCBBBDBBB@CCC@CCCA??<@=AABBBCC?BB>A>ABBBBBBB2A>ABBBBABBBC?6:<>>:9=,9?<@2999&5<;7666=5444;2;>?@>AAA=AABBCCBBCCC;;;CCC@CB@@=@AA@@A:94;<?;;7;@@@@?>B?BBB@>>;9948C=;@@BB<A5773;><>>>>'=>:=888?===B<@7;;BC7;5;=;;<7;;;;ACC?C@CBA;A::79BBBBCBCA@???CCCBB@::9::98?::98//(/)/166;@@@@@
@ATNG8:02438:03538
GATGGTAGTAGTACACTAGTCATACCAGAAGATCAGGAACTCTAGAAGAATTCAGATTTTTAACACGAGAGTAAACGTAAAAAGAAGGTTTACAAGACTCACGTTAACAATATTGCAGCAGTACGCACACAATCGAAGCGCAGTAAGGATGGCTAGTGTAACTAGCAAGAATACCACGAAAGCAAGAAAAAGAAGTACGCTATTAACTATTAACGTACCTGTCTCTTCCGAAACGAATGAGTACTACTCTCAGAGACACACTACCATCGTTCCTTCTGAGTCT
+
@>99.44<;<ABBCC@@CCBCCBBGADCC?AA:;9E=B=ABBAAAB@BB?A?:;:A@CCC1B@BBBBAA@>000)0//;;;;+;:6<5;9095529::B@==9909;@@=AAB=@@BBBBCGGCCCD@@AD@B@@@;@?@?BB::8;>A;;;:CCCCCBC=??A@@A>AA>9:9=A??>A:=??:@<=<=.=A<A>>>D>>;=17+//:95:6:=BBA?AA::9@A=A?AAA<ABB?BBBBAAAA???AA???BBA>>>;;:??9=>///)/17)//////6:
@ATNG8:02394:03586
GATGGTAGCGCGACGAGCGTAGACCCAGAAGATCAGGAACTCTAGAAGAATTCAGATTTTTAACATGAGAGTAAACGTAAAAAGAAGGTTTTACAAGACTCACGTTAACAATATTGCAGCAGTACGCACACAATCGAAGCGCAGTAAGGATGGCTAGTGTAACTAGCAAGAATACCACGAAAGCAAGAAAAAGAAGTACGCTATTAACTATTAACGTACCTGTCTCTTCCGAAACGAATGAGTACGATGAGAGAGCTCTCTCTACCATCGTTCCTTCTGAAGTCT
+
BBCD@DDCCBBBBBCDCCBCBCCCC??@A@CECCCC?B?BCCBBBB?@@=@>BCC?@@@@.?<?8:9?A@@@AA=?@@@@A@2@C>A9??>297A?@A=;<<=76/815817:A:=>>@A@@?@?ABAC>>>;@@@A<AAA@89991:8<<=9>888;;AA=AAA>>><??;=>=;>>>;8-555.2<9>:*::3;79>DB>>>;><???A=@<?>;;;8=<?@@@@=A5::=3<::4;=>889>@@==>BDAA>==AD>?>>>>;A567<=A56169//+/=<:
@ATNG8:02395:03587
GATGGTAGTACATGATAGACGACACCAGAAGATCAGGAACTCTAGAAGAATTCAGATTTTTTAACACGAGAGTAAACGTAAAAAGAAGGTTTTACAAGACTCACGTTAACAATATTGCAGCAGTACGCACACAATCGAAGCGCAGTAAGGATGGCTAGTGTAACTAGCAAGAATACCACGAAAAGCAAGAAAAAAGAAGTACGCTATTAACTATTAACGTACCTGTCTCTTCCGAAACGAATGAGTACGAGAGTCAGAGCAGAGCTACCATCGTTCCTTCTGAGTCT
+
:;??@AD9;;BC;;;C@?@B@BACC?BCC=AC<<@<0569<<;<<;7961::00///<<<<&516;6//9;///:1:///:::*:>9>.666&5>>9@@695@@??>??CB?CBE99:AAA@@ACC@@BBBCC@BCCD@BBDCCCBB?B?B@A=@@@AB@AA@CCDCBB>AA=AAA<@@9999+99:3999999$0=48///:938549<AAAA3818=BBB?CCB@@@C?D@CCC=CCC;;:FCCBBBBBBBCBAA>>>DCBBBC??;?;99=9=*0*///9:>>?
@ATNG8:02395:03599
GATGGTGAGTATCATGTGTATCTCCAGAAGATCAGGAACTCTAGAAGAATTCAGATTTTAACACGAGAGTAAACGTAAAAAGAAGGTTTTACAAGACTCACGTTAACAATATTGCAGCAGTACGCACACAATCGAAGCGCAGTAAGGATGGCTAGTTTAACTAGCAAGAATACCACGAAAGCAAGAAAAAGAAGTACGCTATTAACTATTAACGTACCTGTCTCTTCCGAAACGAATGAGTACGTGTGACGTACGTGAGCTACCATCGTTCCTTCTGAGTCT
+
@>;;26@BCCCCCB@A@BBCEBBA?BBB?CABBAA>A?BBBBBBB?BC@C@BCE;;:;-;<CCCDFDDBBBC=CBCBDDD5CA>B4:;;-;@@=ABBBCCCCC=A?CC?>>??BBBBC@@@CCCCCBBAC?CCCC?BABB@@@B;@;@996;ABBBC>C@AAAAAA>AA?BBC?AA9:9,8<;889999(8>9?;>>?;>@A>A=@@99392:=BCC@CBBBBBC@D?ECC>????AABCBBBBBB>?>ABCCC>>>AAAA==9<=?::5:8=:=@@@@;;;
@ATNG8:02396:03587
GATGGTAGAGAGACTGTAGCGCACCCAGAAGATCAGGAACTCTAGAAGAATTCAGATTTTTTAACACGAGAGTAAACGTAAAAAGAAGGTTTTACAAGACTCACGTTAACAATATTGCAGCAGTACGCACACGATCGAAGCGCAGTAAGGATGGCTAGTGTAACTAGCAAGAATACCACGAAAGCAAGAAAAAAGAAGTTACGCTATTAACTATTAACGTACCTGTCTCTTCCGAAACGAATGAGTACTGCGTCTCACTCTCGCCTACCATCGTTCCTTCTGAGTCT
+
BCCE@BBCCCCBABBABCCCBB:;;.;AA<>@AA@?;@:9:8>>>B>BB@B>>=<9:9999#73>@B@@@BB@?A;@=?????,@@>@2::;*9>@8@CCCCC@9;7;=@B=ABB<@??:;;@@BB;;;B@@@BBBAF?@?BBCBAC=A@B;;8<BBABBCC@AAAABB?CB@BBC:==999+3883;<<<<=%785//)/9:=>@@<@<?==<>D>??BBC?;;;;;9B?B>BBC>BBC?BBBAAAE???BAA@CBBABBB;;8;AB?B???C@D@C@BBBBBBBB
@ATNG8:02396:03599
GATGGTAGGACGAGCGTCTGAGAGGTACTCATTCGTTTCGGAAGAGACAGGTACGTTAATAGTTAATAGCGTACTTCTTTTTTCTTGCTTTCGTGGTATTCTTGCTAGTTACACTAGCCATCCTTACTGCGCTTCGATTGTGTGCGTACTGCTGCAATATTGTTAACGTGAGTCTTGTAAAACCTTCTTTTTTTACGTTTACTCTCGTGTTAAAAATCTGAATTCTTCTAGAGTTCCTGATCTTCTGGTGTCTGATCTGTATCACTACAATCGTTCCTTCTGAGTCT
+
BBBD?BBC@CB@AABBBBBBBCBC?BBBBDCD?A?@?;@A=BABBBBCCC@BBCDD@D?BBCB@CACBBBDCCBB=:99999%:>;?:;;0;@;;5;AA=AD?;;;CCIACCGEFCA@>@BB?B@HDCCCCBB?BBCE>AACC@@@BCCECCAAAB@CCC?CC?B@CBCABBCCC?BBBBB7@=@;::9::::#;BBCC=CCCCCCCBBB@DDDD3BBBCC@C@CB@BCCBBBB?B?CCCCBB@BBC@CCCCCCCA@@BBCCCCBBDDC?CCCC?C?C=BBCCCC99
@ATNG8:02399:03561
GATGGTAGTGTGTCTCTGAGAGTAGTACTCATTCGTTTCGGAAGAGACAGGTACGTTAATAGTTAATAGCGTACTTCTTTTTCTTGCTTTCGTGGTATTCTTGCTAGTTACACTAGCCATCCTTACTGCGCTTCGATTGTGTGCGTACTGCTGCAATATTGTTAACGTGAGTCTTGTAAAACCTTCTTTTTACGTTTACTCTCGTGTTAAAAATCTGAATTCTTCTAGAGTTCCTGATCTTCTGGGATGTGTGCGCAGTGCCTACCATCGTTCCTTCTGAGTCT
+
---8399:;;<<B;<<ABBDEDDBBBBDDCCC?BAAA<AC?B?BCBBBBB?BBBBB?B?CB@@>A@CCCCCCBAA=;;;;;*9;8>>?>6>=9:4:9=99>7;?;D;@<AAAACCCC@CBB@B@HDIH<<<0-0000-00>=@A@@@=??;665>?C@A>@A@B?B@A@BABAB<>;;:;-;;A9;:;:;(:@@@?6:;BBCC;<9@9===;,9>=<@=A?BC9:;BB@@@=A7;:BBBB@A?>@9@000AA@C@@@;::@=?=<900000*9295>=>?;>@@
@ATNG8:02401:03574
GATGGTAGGCGTGTGAGAGTCTGCCCAGAAGATCTGGAACTCTAGAAGAATTCAGATTTTTAACACGAGAGTAAACGTAAAAAGAAGGTTTTACAAGACTCACGTTAACAATTTTGCAGCAGTACGCACACAATCGAAGCGCAGTAAGGATGGCTAGTGTAACTAGCAAGAATACCACGAAAGCAAGAAAAAGAAGTACGCTATTAACTATTAACGTACCTGTCTCTTCCGAAACGAATGAGTACGAGAGTCAGAGCAGAGCTAATCGTTCCTTCTGAGTCT
+
:9;E;CCD@CBABBCCCCCECCBBB>BCC@CCCCBB?B?CCDBAAA?CC?B=ABBBBBBA3B@BBBDCCCBBA@9?>99777(8?<?1999*85949=<>BAAAB;@<@B=BBB5;:@A>>===AAAA@AAA;A>>>;AAA===>A;C;===7=A??>>>>:>@>>AB>B@9@=>:@=555(8::7=BBBC/>>:>BBAAAD?>;?=B@??:A<@@>@A<A<<<??>;C;>>>7>885:=;BA@@@@==>AAAAAAAAA=>>AA:@@AA:@:@:>????===
@ATNG8:02401:03577
GATGGTAGTATCTGCACACTCTGTCCAGAAGATCAGGAACTCTAGAAGAATTCAGATTTTTAACACGAGAGTAAACGTAAAAAGAAGGTTTACAAGACTCACGTTAACAATATTGTAGCAGTACGCACACAATCGAAGCGCAGTAAGGATGGCTAGTGTAACTAGCAAGAGTACCACGAAAGCAAGAAAAAGAAGTACGCTATTAACTATTAACGTACCTGTCTCTTCCGAAACGAATGAGTACACAGTCTCATATGACACTACCATCGTTCCTTCTGAGTCT
+
@?BBABCCCBBBCCCCCCCCCBBBB@DBB?DCCCAB@B@BBDBAAA?BB<@>???77777.:@CBBBBCDDBBB>AA@@@?>0?@<A5;;09<<7>?=>@BBAB=@<@A=ABC:;9BBCBBBDFDDCCCBC?C????AA@@BB999;@CAB?CCCCCDCC?BBCCBA?BBBBBB?AB???:?AB@BBCCC3?><ABAAAAA==9=9=@AA<><>CBBB@BCAABCC@C@BBB=BCC?BACCCCBABAAABCBBBA@BBBBCCAA?BBBBB?B?B?BBCBB>>>
@ATNG8:02406:03597
GATGGTAGGCACTGCGCACACATCCCAGAAGATCAGGAACTCTAGAAGAATTCAGATTTTTAACACGAGAGTAAACGTAAAAAGAAGGTTTTACAAGACTCACGTTAACAATATTGCAGCAGTACGCACACAATCGAAGCGCAGTAAGGATGGCTAGTGTAACTAGCAAGAATACCACGAAAGCAAGAAAAAAGAAGTACGCTATTAACTATTAACGTACCTGTCTCTTCCGAAACGAATGAGTACTACTCTCAGAGACACACTACCATCGTTCTTCTGAGTCT
+
@<BA<;;<8<=9;6<<:<;AA@;?@7?@D766;;;>:><?BCBCBB?@@;=8>>89:ACB3B???34444478<2336<==>+<<9<.555&5<<9>=====9//)/4//)//9)//455<<<<=666@>>C?;;::4777785==8=7<55048::;<<=9=<A<=B8BB@A@:277333(3334222222#2727222;=7776:055552737599929@;99::-3-38969:;>:::==8==BBBA@AC>>>8==<B>>>?9;///5///(...55688
@ATNG8:02410:03556
GATGGTAGCGAGCGAGTGTGTATACCAGAAGATCAGGAACTCTAGAAGAATTTCAGATTTTTAACACGAGAGAAACGTAAAAAGAAGGTTTTACAAGACTCACGTTAACAATATGCAGCAGTACGCACACAATCGAAGCGCAGTAAGGATGGCTAGTGTAACTAGCAAGAATACCACGAAAGCAAGAAAAAGAAGTACGCTATTAACTATTAACGTACCTGTCTCTTCCGAAACGAATGAGTACGTGTGCACGTGTCTCCTACCATCGTTCCTTCTGAGTCT
+
555@056;;C@BBBCDCCCBDBB9925AB<@<>:/0)/17///5586;;,33(37=99;;;$5.599999:555)5:44444$55.54999+9=<9=<695444:595//)////88/45565=>;;<=>B9@966265>>>===9<5700*/79///<<8<<:;;:9>A;??;27;333(333,38889+8938///88:<72743...49055<;;499954/:25(--5(---(-7969:9766////666788783733,3776<7<;<7>::>9980
@ATNG8:02410:03561
GATGGTAGCGCATATCAGCGCAGCCCAGAAGATCAGGAACTCTAGAAGAATTCAGATTTTTAACACGAGAGTAAACGTAAAAAGAAGGTTTTACAAGACTCACGTTAACAATATTGCAGCAGTACGCACACAATCGAAGCGCAGTAAGGATGGCTAGTGTAACTAGCAAGAATACCACGAAAGCAAGAAAAAGAAGTACGCTATTAACTATTAACGTACCTGTCTCTTCCGAAACGAATGAGTACGATGAGAGAGCTCTCTCTACCATCGTTCCTTCTGAGTCT
+
A<:<3:55555===@A@@CB@A;::09AB=B@<<00*0)/9:><895897;48;B;;;;;*:;@DBCCCC699D;@999555$59.5.6AA0;;;2659999999.489925?;055>=BBBCCCBCCCCBB>A@@@>AACBBBBC@E=;;:29::<@<;;;ACCACA>@??BBA<??:99,777877878'3;6=B@?@@CCA;A;CDAB:=8;:;;:;>956;>>;>9=BE<@??6:9?A@???BBBBBCBCBBBBBB98898:;///09=)0)/;373;:?
@ATNG8:02412:03595
GATGGTAGCAGACGTGACAGAGCGCCAGAAGATCAGGAACTCTAGAAGAATTCAGATTTTTAACACGAGAGTAAACGTAAAAAGAAGGTTTACAAGACTCACGTTAACAATATTGCAGCAGTACGCACACAATCGAAGCGCAGTAAGGATGGCTAGTGTAACTAGCAAGAATACCACGAAAGCAAGAAAAAGAAGTACGCTATTAACTATTAACGTACCTGTCTCTTCCGAAACGAATGAGTACTGCGTCTCACTCTCGCCTACCATCGTTCCTTCTGAGTCT
+
BBBB@JCCBBBBBCAACFBCBBBCC@BCD@BBCBBB@B@CBCBBBB>AB9?<????>AAB1B?CCBABBBB???8=7?@@@A0AA>B5;;/5;<7>===@A=BB;;:;C?BCC?BBCBBBCCCCCCCBAAC?BB@?<@999BBBB>A@A:::;AACBBBD>ABBBBD@BB>::78<<777)377435567(594<9::@@>>><A<A???7;6;=AAA=A;;;ABC?C?BCF>BBB?AAAEBBBABBBCBBBBDCFBDBB?BEEGBBCAA=A?B?BBCCBCCB
@ATNG8:02415:03571
GATGGTAGTAGTACACTAGTCATACCAGAAGATCAGGAACTCTAGAAGAATTCAGATTTTTAACACGAGAGTAAACGTAAAAAGAAGGTTTACAAGACTCACGTTAACAATATTGCAGCAGTACGCACACAATCGAAGCGCAGTAAGGATGGCTAGTGTAACTAGCAAGAATACCACGAAGCAAGAAAAAAGAAGTACGCTATTAACTATTAACGTACCTGTCTCTTCCGAAACGAATGAGTACATAGATATACGTATAGCTACCATCGTTCCTTCTGAGTCT
+
==<=?>6;5<<<=;;666<=5566<9=??:<<6555.5.555556>7;;04./7///;;;):+//6888888;73;<:9999'9?9=29:/555.5:::=;;;@>A=AA>@AB?AACCCBBCAA00/:===;@???;???ABBCC?B@C;;8:AA@???B?BBB@@A>@@?>?><@=0/*/9:3858888%579;555776672836653.3(/.///6;>><<;=9=8:>?9777/77;<=>A>?>>==<>?@<<<AB;875>7;977@=;9>2;;:99999
@ATNG8:02419:03565
GATGGTAGCGCTACGAGCGTTGACCCAGAAGATCAGGAACTCTAGAAGAATTCAGATTTTTAACACGAGAGTAAACGTAAAATGAAGGTTTTACAAGACTCACGTTAACAATATTGCAGCAGTACGCACACAATCGAAGCGCAGTAAGGATGGCTAGTGTAACTAGCAAGAATACCACGAAAGCAAGAAAAAGAAGTACGCTATTAACTATTAACGTACCTGTCTCTTCCGAAACGAATGAGTACGTGTGCGACGTGTCTCCTACCATCGTTCCTTCTGAGTCT
+
BBBC@C@DCCBCCCCCBAA@?BBAA=B@A=ABBBAA?A@CCCCCCB@BB?B<@@?78999.:?DCFBBDBBBBC=?:;;A@3A@@;?5;;;6;BD?BDBCCCCA@?BADDACBB@CCCBCCDCBBABCBBBA<?A887:BCBBBAC>C@BBB>BBBBAABC?BBABBB?AA<A@@<@@987-8:::88998(/939///99=;;5;9<<:;5;5;>CCB?B@@ABCD@HAAAA<AAA?BBBCCBBBBBBBBBCBBBB@AAA<;;;=AAA@B?A?C?ACCCCBBB
@ATNG8:02422:03592
GATGGTAGGACGAGCGTCTGAGAGGTACTCATTCGTTTCGGAAGAGACAGGTACGTTAATAGTTAATAGCGTACTTCTTTTTCTTGCTTTCGTGGTATTCTTGCTAGTTACACTAGCCATCCTTACTGCGCTTCGATTGTGTGCGTACTGCTGCAATATTGTTAACGTGAGTCTTGTAAAACCTTCTTTTTTACGTTTACTCTCGTGTTAAAAATCTGAATTCTTCTAGAGTTCCTGATCTTCTGGTGTCGTCTATCATGTACTACCATCGTTCCTTCTGAGTCT
+
BBAC@CCC@B;;5>?@BBCCCBBC@CCCCBAA<@??@<AC@C?CBBBBCCACCCBB@B@DDCC?C@BBBCBBAAD>;;;;;*;C>BBCC=CD=;;=HIAJD@A@@BBCACCCDDCCB?BBB@D?CCCBAAAB>BBDD@CABBEBBBCBBBCCCDD?CBB?BB@C?BBC::;CCCABCCEF;B@B@BBDHED*BBBBB>A@CBBCCAA@@DDDD2DCCDC@B?CD?CCC@@AC@C@C@ABDD?A@B@CEDDDB99:BBBCCCBBBCC=@@AAB?C?B>@@CAA@AA
@ATNG8:02428:03574
GATGGTAGTGTGTCTCTGAGAGTAGTACTCATTCGTTTCGGAAGAGACAGGTACGTTAATAGTTAATAGCGTACTTCTTTTTTCTTGCTTTCGTGGTATTCTTGCTAGTTACACTAGCCATCCTTACTGCGCTTCGATTGTGTGCGTACTTCTGCTATATTGTTAACGTGAGTCTTGTAAAACCTTCTTTTTTACGTTTACTCTCGTGTTAAAAATCTGAATTCTTCTAGGTTCCTGATCTTCTGGAGATATCATCAGCGAGCTACCATCGTTCCTTCTGAGTCT
+
BBBB?CCCCCCCCCCDCCCCBABCDDBBACBB>BAAA<BD?B?ACCCCCD@DC@@C@B@DDCD?C?CCCCCCCCC@CCCDCC)@?;?@@@8@A>@<AA@=AD9;9BCCC@CCCECCBB?BCC?B?CDCDCCBB?BBBB?CCCCBBBBBBD?CCABBBBBB?CC?B?BBCAAAABD?B9999-9;?;>>=@@@(@CCDC=BBCCCCDBBB@CCCC5CCBCCAC@CC@CCCD?D@C?AA@ABB?CBB>BCCEDCCCCCCCCCBBBCCB@BBB??=@?A>A@DBCBBB
@ATNG8:02428:03595
GATGGTAGTATATCGCTTCGCTATCCAGAAGATCAGGAACTCTAGAAGAATTCAGATTTTTAACACGAGAGTAAACGTAAAAAGAAGGTTTACAAGACTCACGTTAACAATATTGCAGCAGTACGCACACAATCGAAGCGCAGTAAGGATGGCTAGTGTAACTAGCAAGAATACCACGAAAGCAAGAAAAAGAAGTACGCTATTAACTATTAACGTACCTGTCTCTTCCGAAACGAATGAGTACATAGATATACGTATAGCTACCATCGTTCCTTCTGAGTCT
+
B===;A=BCBA<=@@?A=>==@:;69>>>9=BBCCCAD@DDCBBAC?AA>A>;;999988$7177:<<<?=77929@@@A@@,@C=@5;;05<@9>@<@BBA@B<@<@@<@CB=AA?@ACCCCCCCBBBCC@CBBB?BAAAAA??<@?BAB?CBBBBCCC?ACCBBA?AA?BCD?BA::9,886/67888(7=8=;;;@AA=>:>=??@C:>8<>@:;7:AAACCC?B?CCD>BBA?BDCCBBBBBBBBBAAAAA;;;@A@@??7;:;;;=A=A:==@@@888
@ATNG8:02429:03594
GATGGTAGTATATCGCGTCGCTATCCAGAAGATCAGGAACTCTAGAAGAATTCAGATTTTTAACACGAGAGTAAACGTAAAAAGAAGGTTTTACAAGACTCACGTTAACAATATTGCAGCAGTACGCACACAATCGAAGCGCAGTAAGGATGGCTAGTGTAACTAGCAAGAATACCACGAAAGCAAGAAAAAGAAGTACGCTATTAACTATTAACGTACCTGTCTCTTCCGAAACGAATGAGTACATAGATATACGTATAGCTACCATCGTTCCTTCTGAGTCT
+
CBCC@CBBBBBCCCCCDCCCCCCDC=AAD@GFBA:;9;>BBDECBB?CB?A?B@@@BCCC3CACCDBBBBBBAA9>>;;;;;*;A>C5;;;&9@@>CCCB@@@@@=@@CB>AAA6::A?BBBBCBA@CCBBB@BB@@=@?@?BBBBAG@DBB?BCECBBBD?BBCCCB<??:@@@9??AAA=??<;98898(7=49778=>>@B;?<>A>>:><??BBB?BBA@??@;?<?CC>??@@AABB???ABCBBCC>>>=>>>@A>>671599=C?A:=:>BB==;;;
@ATNG8:02433:03594
GATGGTAGGACGAGCGTCTGAGAGGTACTCATTCGTTTCGGAAGAGACAGGTACGTTTAATAGTTAATAGCGTAACTTCTTTTTCTTTGCTTTCGTGGTATTCTTGCTAGTTACACTAGCCATCCTTACTGCGCTTCGATTGTGTGCGTACTGCTGCAATATTGTTAACGTGAGTCTTGTAAAAACCTTCTTTTTTTACGTTTACTCTCGTGTTAAAAATCTGAATTCTTCTTAGAAGTTCCTGATCTTCTGGCAGACTCTCACACGCCTACCATCGTTCCTTCTGAGTCT
+
9::;7</0)/9///:/54;;;9:95//////516<<>8>>:@<<A=CB?>:>@B969)9=<;;;;@@CCB?>CC<CC?>@@@@+?>@666BD9??96.5;;4;;269@AAC>BBCCBBBB@BAB?B<AAABBA=@9=0008>===@<995;;;<<<:>7995:==4819<=9956;=:>?CDDD1B=@.5599999#9999<)655599;;;;:>@@@+<==CC@B@BA=;;4:;;29@:?;::9><:6:00+0><=@CBBBBCBCBB?BBB?@AACC@C?CABBAAACEC
@ATNG8:02434:03570
GATGGTAGTGTGTCTCTGAGAGTAGTACTCATTCGTTTCGGAAGAGACAGGTACGTTAATAGTTAATAGCGTACTTCTTTTTCTTGCTTTCGTGGTATTCTTGCTAGTTACACTAGCCATCCTTACTGCGCTTCGATTGTGTGCGTACTGCTGCAATATTGTTAACGTGAGTCTTGTAAAACCTTCTTTTTACGTTTACTCTCGTGTTAAAAATCTGAATTCTTCTAGAGTTCCTGATCTTCTGGGATGTGTGCGCAGTGCCTACCATCGTTCCTTCTGAGTCT
+
@?@B?BBDCBBBDLCBAABCDDCBBCBBBBBB?AABB>CD?C?CBAAABC@CCCCD@C@CBBC@DABBBCCCBCC@BCBBB5BB?BBFF>CCBB>BAA<AC>;:=CCCACDBCFCAA?@CD@C?CCCB::9>:=>@@6;;CAABECCCBBFDBA@ABCB@CC@C@BBBBBDDAB>AAAAA7A=@>@AAAA,?AAAB6;;BCCCCCBB@BHDI5B@@CB7<8;C>BCCCCDD@C>BABCCC?A@AA<A000AAACDCECCCG@CBB>B<;;C@HAEAGGEFCCAA
@ATNG8:02439:03596
GATGGTAGCACGAGTCACTCATATCCAGAAGATCAGGAACTCTAGAAGAATTCAGATTTTTAACACGAGAGTAAACGTAAAAAGAAGGTTTTACAAGACTCACGTTAACAATATTGCAGCAGTACGCACACAATCGAAGCGCAGTAAGGATGGCTAGTGTAACTAGCAAGAATACCACGAAAGCAAGAAAAAAGAAGTACGCTATTAACTATTAAACGTACCTGTCTCTTCCGAAACGAATGAGTACTGCGTCTCACTCTCGCCTACCATCGTTCCTTCTGAGTCT
+
;;CD@BBBCCBC>CDCCDCCCCCCC:CDC@CEBB:96;?BACBBBC?@@6;5;AAABCCB1B>BBB??@EEBBB>CBCDCCC2CEAJ@BBB<BDC@CCCCCDCCC@C@CD@CBB@BCA?@@BCDCBAADBB@HDBBB?AAA@CBAA>B?BBC@CCCCCCBB?B::;BB>AA?B??;?>AAA;?=<99:::99%/<7////;9>>?;?=BD@@6;;3;=BCC@BCBBB??<?>@@A;ACC=@?BDFED???A@@@B@@?BBBAA?ABB@CABBD?C?C?BCAAB??>
@ATNG8:02441:03578
GATGGTAGTGTCATATGAGAGTGTGTACTCATTCGTTTCGGAAGAGACAGGTACGTTAATAGTTAATAGCGTACTTCTTTTTCTTGCTTTCGTGGTATTCTTGCTAGTTACACTAGCCATCCTTACTGCGCTTCGATTGTGTGCGTACTGCTGCAATATTGTTAACGTGAGTCTTGTAAAACCTTCTTTTTACGTTTACTCTCGTGTTAAAAATCTGAATTCTTCTAGAGTTCCTGATCTTCTGGACAGCGACGCGATATACTACCATCGTTCCTTCTGAGTCT
+
ABCC@DDCCAABCDGCCBBBBCBCCBBACCCD?AAAC=CC@C?BCBEDCC?BBCCC?C?BBBB?C@CCBCBBBDF?A@CCC1CC<??BA<CDBB?BDF?CC9:9ADCG@CCDCCCDD=BBD?B?BCCCBCCC@CCCC@CABBCBBBCCCCBBBCC@BBC?BBAD?;;;ABBBBB=A@@@@3?>@9;;;;;*;AAAB>BBBBDCCAAC?DCDC5CCCCE9<9;B?BBC@@@C@C@BBADCB=@@A=AB;;;@CCBCCJEFCBCCDDACCCAB>B<@<@@AABAAA
@ATNG8:02394:03619
GATGGTAGGAGACACGTCGCACACGTACTCATTCGTTTCGGAAGAGACAGGTACGTTAATAGTTAATAGCGTACTTCTTTTTCTTGCTTTCGTGGTATTCTTGCTAGTTACACTAGCCATCCTTACTGCGCTTCGATTGTGTGCGTACTGCTGCAATATTGTTAACGTGAGTCTTGTAAAACCTTCTTTTTACGTTTACTCTCGTGTTAAAAATCTGAATTCTTCTAGAGTTCCTGATCTTCTGGGTGCGCTACAGTCTCTCTACATCGTTCCTTCTGAGTCT
+
A@AD?DCC?BBCDGCCC?@@DECCBCCCCC;:<;CCH=CC@C@AAACCCC@CCA@??B?BAAB?C@@AAAAACCB>AABCB3BB;?<9:1;BBA=AAB?BC<A@BBBB=@???@AAA;A??9><@A;>>><=:>>@@5;;>A?>>><=<>C;>;=:=?@<<<:><@@A@@@AAA:???CC5A=A<>>??>.??AAA7;;;:8:?>??<AAAA/AAA@@<@>@@<@?A?::89>:>?><9<6;9990:::@@A@@@>>>BA@@?A==<=;;16177<==@>>>A
@ATNG8:02399:03624
GATGGTAGCGCACACATAGATACAGTACTCATTCGTTTCGGAAGAGACAGGTACGTTAATAGTTATTAGCGTACTTCTTTTTCTTGCTTTCGTGGTATTCTTGCTAGTTACACTAGCCATCCTTACTGCGCTTCGATTGTGTGCGTACTGCTGCAATATTGTTAACGTGAGTCTTGTAAAACCTTCTTTTTACGTTTACTCTCGTGTTAAAAATCTGAATTCTTCTAGAGTTCCTGATCTTCTGGTGAGATATGCATGATGCTACCATCGTATCTTGGTAAGTCT
+
BCBG@BCBDDBBAAAABBDFA@@BBBBBCCBB@BBEE=BB@DABBCCCCC@CCAA@79:;BBA?BB?ABBEDCBB?ACDDD1CB;??CE=BBBB@BBC?CC9;:BDBC@DCCCDCCC?AAC@C@CCDCAABD@CBBB<AABAAA@CCCBBBCCBC@BBB@CC@C?BBBCABBAB9?;;;;.;=@=@BBBB2ACCDD>CDCCCCCHCC>BBBB0;;;CC@C@CC@CCCC@;;6;>?@@B@?<@?@>BBBAAABB@;;;@B=<<<00*-22,----83819866666
@ATNG8:02400:03647
GATGGTAGTACATGATAGACGACACCAGAAGATCAGAGGAACTCTAGAAGAATTCAGATTTTTAACACGAGAGTAAACGTAAAAAGAAGGTTTTACAAGACTCACGTTAACAATATTGCAGCAGTACGCACACAATCGAAGCGCAGTAAGGATGGCTAGTGTAACTAGCAAGAATACCACGAAAGCAAGAAAAAGAAGTACGCTATTAACTATTAACGTACCTGTCTCTTCCGACGAATGAGTACGATGAGATCTCGTGTGCTACCATCGTTCCTTCTGAGTCT
+
A@AC?@?BCDDDCCCCCCCC9;:AAAEHI?BBCCCCCC@C?ABBBCBB?BB@B@DDBBBDDD3B?BCCBBBCBCCC=BBBDDED5CC?A=AAA:ACC@CABA@>>00+0;@@<@;>78@@?@@DCDCCCCCAAB@CCCC?AABDCBBC>B>ABB>BBCCCCCC?BCBBBC?BB@BBB?BAAA@;>:93:===>.<@<<667@ABBD<@<????<A<>>CBB>BA@@@BB@D>@@A@@=@AABEDCAAABBBBCCBBBBBCCB??@;??@@C@C?B?A>>AA@??
@ATNG8:02402:03636
GATGGTAGGAGACACGTCGCACACGTACTCATTCGTTTCGGAAGAGACAGGTACGTTAATAGTTAATAGCGTTCTTCTTTTTCTTGCTTTCGTGGTATTCTTGCTAGTTACACTAGCCATCCTTACTGCGCTTCGATTGTGTGCGTACTGCTGCAATATTGTTAACGTGAGTCTTGTAAAACCTTCTTTTTACGTTTACTCTCGTGTTAAAAATCTGAATTCTTCTAGAGTTCCTGATCTTCTGGATACACTCATGTGCACCTACCATCGTTCCTTCTTAGTCT
+
@??@;?BB?CCCCGCCBBBBB@ABBCEDGCBB@C;;;7;B?C@AA@CCEE?BBCBB>A<ACBB?B?CBBBBB?BA?BBAAA1BB=A>9:1;AAA=@??8??9>>ABBB?B@@?AAAA;@@@:?:>>888;;C7;;AC688A888==>=>>>8:8>99<=<@@=@<@@?AADB@@<=>=AA6><>=<<<=<.;=8871889///;89<8<===.====?=@=AA=@??@>>>;D:??>;>>:>>A=AB=;;/----/=@@:>9::;5:///95:1717=7>>>BA
@ATNG8:02402:03640
GATGGTAGAGTATCATGTGTATCTCCAGAAGATCAGGAACTCTAGAAGAATTCAGATTTTAACACGAGAGTAAACGTAAAAAGAAGGTTTATCAAGACTCACGTTAACAATATTGCAGCAGTACGCACACAATCGAAGCGCAGTAAGGATGGCTAGTGTAACTAGCAAGAATACCACGAAAGCAAGAAAAAAGAAGTACGCTATTAACTATTAACGTACCTGTCTCTTCCGAAACGAATGAGTACGTGTGACGTACGTGAGCTACCCATCGTTCCTTCTGTGTCT
+
:?AB?BBBBABBCCCCBBBCCA@@B@BBB?C@@@@@?B@BBBCBCJ@BB>B@BB@@@BB9C>BBHCAA@000=3<00/::9(9:3:)//)---93---568934048;;6;:>4:=;<AA@AGKABBCBBC@CBBB?BBCCCBBB<A=A?@;?BCCBBBB?BBBBBB?BB@BBB?AA>??8=@@;000000%.94----88://-.277995;7AACDDAA@<@@00,0;>@@<A<<;@A?ABBBDAAAB@@@EBAAB@@?@???@;>=??=:?9?:?@AAABAA
@ATNG8:02408:03600
GATGGTAGCACGACACGACGATGTGTACTCATTCGTTTCGGAAGAGACAGGTACGTTAATAGTTAATAGCGTACTTCTTTTTCTTGCTTTTCGTGGTATTCTTGCTAGTTACACTAGCCATCCTTACTGCGCTTCGATTGTGTGCGTACTGCTGCAATATTGTTAACGTGAGTCTTGTAAAACCTTCTTTTTACGTTTACTCTCGTGTTAAAAATCTGAATTCTTCTAGAGTTCCTGATCTTCTGGACGACGCGCACTGACACTACCATCGTTCCTTCTGAGTCT
+
AABD?BBCCCCB=BAABBB;99BCBCECCCCC?BCDD>CC?C?BBBCBBB?BCA@A798:AAF@C?BB??::<<B@BBBBB2@>;>9::9&5;;7073=7?A?AAA@A@:@?;::99:48@?;@;?;://.996AA>><786>>><>>=>>?655945559795::<<=>>??AA<>>A@@5@7;8;?DED/>@AAD678?@?>=<//,/<<<,<7;;?;?=>><>@BAAAA<C;@@EB;;7;@A=AA:669///99::@AA;:;A=B???A<@<@<@AA>>>==
@ATNG8:02410:03600
GATGGTAGCACACGAGATCTCATCGTACTCATTCGTTTCGGAAGAGACAGGTACGTTAATAGTTAATAGCGTACTTCTTTTTCTTGCTTTCGTGGTATTCTTGCTAGTTACACTAGCCATCCTTACTGCGCTTCGATTGTGTGCGTACTGCTGCAATATTGTTAACATGAGTCTTGTAAAACCTTCTTTTTACGTTTACTCTCGTGTTAAAAATCTGAATTCTTCTAGAGTTCCTGTCTTCTGGCGCGTATGTATGTCGCCTACCATCGTTCCTTCTGAGTCT
+
BBBD@CCBDDBBBCCICCBBCCCCCCCCCCCC?@DDD>CC?C?BBAACCC@DC@AA?B@AAAC?C?CCA@@@BBB>BBBBB1BB?CAAA9AAAA>AAA>BB=@@@CBB?@CBBAA;;:=?D;?:>A@@@===;???A:===?@>>>@>>>>???A;AAA8<<:><A?==@AA>>7<<>?@2@<A;>?AAA/A?;<929:;;AB@@??<BBBB/@===A=A=><<=@A<>>>:<8<A><=<ACD<<<=AAAAAA@?@?A=<:=@@;>;>;>;A<A;AA@@?>>>
@ATNG8:02413:03630
GATGGTAGTGATACAGATCAGACACCAGAAGATCAGGAACTCTAGAAGAATTCAGATTTTTAACACGAGAGTAAACGTAAAAAGAAGGTTTACAAGACTCACGTTAACAATATTGCAGCAGTACGCACACAATCGAAGCGCAGTAAGGATGGCTAGTGTAACTAGCAAGAATACCACGAAAGCAAGAAAAAGAAGTTCGCTATTAACTATAACGTACCTGTCTCTTCCGAAACGAATGAGTACTGCGTCTCACTACTCGCCTACCTTCGTCCTTCTAGAGTCT
+
5<>>:@:=4955955<<<<<<==6526==8=A@@::797<<554B>8CB?E@?=888>>>+=488===:@:887.7544444$497;)//)///)/<;;8:///6638:)0//)/799:559<=>@B==55.5;4405<<<555?8@9=CB:BB996BBB>CCB@@?<==<8005:00/;3///(/3889):=7995:2222549375./.3...87.335558959599=/222,2998;22252229333...533383777)-(--,,0208---55335
@ATNG8:02413:03643
GATGGTAGTACATGATAGACGACACCAGAAGATCAGGAACTCTAGAAGAATTCAGATTTTTAACACGAGAGTAAACGTAAAAAGAAGGTTTTACAAGACTCACGTTAACTATATTGCAGCAGTACGCACACAATCGAAGCGCAGTAAGGATGGCTAGTGTAACTAGCAAGAATACCACGAAAGCAAGAAAAAGAAGTACGCTATTAACTATTAACGTACCTGTCTCTTCCGAAACGAATGAGTACGATGAGATCTCGTGTGCTACCATCGTTCCTTCTGAGTCT
+
??BD@DDBCCCCCGCD@@BC;:;BB@CCCACFDB?@<@>@BBCCBB>AA>A>BCDCBBBB2A>BABBCCCDCDE;AA;;;;;':@<D4:99&5;;6<BBBABCBB@C@CCAAAC?CCCBB@@?BBBBCCCBB@BAA@??@@@>>::5??B@A>ADB>>@>>:>@>>>>=@?<@??:=899;6///7<=@@@,==7@888A@?=>:=:>?@@<@<@@CCC?CBBBBBB@B@CEE<BBC@AAABB???DCCB999BBBBBCBAAAFF>==>>C?B?B?BBBB@@@@
@ATNG8:02419:03631
GATGGTAGAGAGACTGTAGCGCACCCAGAAGATCAGGAACTCTAGAAGAATTCAGATTTTTAACACGAGAGTAAACGTAAAAAGAAGGTTTTACAAGACTCACGTTAACAATATTGCAGCAGTACGCACACAATCGAAGCGCAGTAAGGATGGCTAGTGTAACTAGCAAGAATACCACGAAAGCAAGAAAAAAGAAGTACGCTATTACTATTAACGTACCTGTCTCTTCCGAAACGAATGAGTACTATGTAGAGCTCTATACTACCATCGTTCCTTCTGAGTCT
+
955A<CCCCCDCCCBBBCCDCCBBB=BBB@BBCCBB?B@CCCCCCA<@B>B?BA@78778(:>AABBBCBBBBA99::;;;;*;C@B5;;;*9@B?BBAACCCCC@B@BB?BBD?BBAABBCCCBBCCDDBC@BC??<@@A@@CAA=A?A@@>@BCBBBCB@BBBAAA>??9?@@:??@@@;?<<;::9:9:%/;79///==AA@;@CC@@7<8;ABBC@AAB@@@@=@>ABB;BAA>ABFDBBACCCBBBBA>@AB>>>?A@AA<?>>>A<@;?::::???A>
@ATNG8:02421:03622
GATGGTAGGACGAGCGTCTGAGAGGTACTATTCGTTCGGAAGAGACAGGTACGTTAATAGTTAATAGCGTACTTCTTTTTCTTGCTTTCGTGGTATTCTTGCTAGTTACACTAGCCATCCTTACTGCGCTTCGATTGTGTGCGTACTGCTGCAATATTGTTAACGTGAGTCTTGTAAAACCTTCTTTTTACGTTTACTCTCGTGTTAAAAATCTGAATTCTTCTAGAGTTCCTGATCTTCTGGTGAGATATGCATGATGCTACCATCGTTCCTTCTGAGTCT
+
//:@@@CBADBBBB==<<ABACCB?BDDCCCACBB@BC@D?AACEBBC@DDBBA>@=@ABB?B@BBBBBBBBC?@@@@@2@A@BBBB>BCBC?BBB?AA=AAABBB?AABCCBAA=AAA7;7;99<=:::=>>>A<>==A??>>>@BAAA@==9;;;=AB=A=@@@>>>A@@;>>@@@6@<A9<=>>=.===<=1:77///;</839AAA/???>>:>8;;5;>>>>==9=9==?:;=///@9===?=====>@>>>???@??;?===>:>;?;>>>??@@A
@ATNG8:02421:03623
GATGGTAGTGTCAGTGCGCGTCGTCCAGAAGATCAGCAACTCTAGAAGAATTCAGATTTTTAACACGAGAGTAAACGTAAAAAGAAGGTTTACAAGACTCACGTTAACAATATTGCAGCAGTACGCACACAATCGAAGCGCAGTAAGGATGGCTAGTGTAACTAGCAAGAATACCACGAAAAGCAAGAAAAAGAAGTACGCTATTAACTATTAAACGTACCTGTCTCTTCCGAAACGAATGAGTACACATCGTCGTGTCGTGCTACCATCGTTCCTTCTGAGTCT
+
889A@CCDBBBBA=?<;;?966;<>:;A@ACC@@AA9;5:=?=<<?8<>9><@AA@@@@@.A?BBCBBBAABAB=??@@DDD5@@<@4;;/9AA8666554456258<>256??A@BBBBBCIFECBBA;;7;BAA?BAC@AA992;5;;;7;CCBDCCD?BBBBAA???9??<8<=9:::+:==9:8988(8=6==>>@????7;89===088-8=DBB@BCAAABA9=8889.789297=?AAAB@000=:>>A<<=<<B=777>?>>=A<A?B689CCCCB?
@ATNG8:02422:03641
GATGGTAGCACGACACGACGATGTGTACTCATTCGTTTCGGAAGAGACAGGTACGTTAATAGTTAATAGCGTACTTCTTTTTCTTGCTTTCGTGGTATTCTTGCTAGTTACACTAGCCATCCTTACTGCGCTTCGATTGTGTGCGTACTGCTGCAATATTGTTAACGTGAGTCTTGTAAAACCTTCTTTTTACGTTTACTCTCGTGTTAAAAATCTGAATTCTTCTAGAGTTCCTGATCTTCTGGACAGAGTGTGCAGATACTACCATCGTTCCTTCTGAGTCT
+
BBLC@CCCCCCCBBCCCBB:;;@ACCCEDDAA>ACDD=BB?A?CCBBBBA=ACCCA=A=BBBB>B>BBBCBBBBB>BCDCD3BA?A@@B>>BBB?CBB?CC587BDCC?AA?A@@@A;AAA;A;@>>?>>>>:>AAA9;;;>888>>@A??>>>>9>@>:>?:>;A?>=>?A@@;?=<<<2<:>9::::9)69333-3-----9<7:18888(7=>==:><>>=B>>=@@A<A;@@A;99///;7===@;;:@@@@?@@@BAAAA;@@@@@<@:=9=A@??>A@
@ATNG8:02423:03636
GATGGTAGTCTCAGATAGTTATAGTACTCATTCGTTTCGGAAGAGACAGGTACGTTAATAGTTAATAGTGTACTTCTTTTCTTGCTTTCGTGGTATTCTTGCTAGTTACACTAGCCATCCTTACTGCGCTTCGATTGTGTGCGTACTGCTGCAATATTGTTAACGTGAGTCTTGTAAAACCTTCTTTTTACGTTTACTCTCGTGTTAAAAATCTGAATTCTTCTAGAGTTCCTGATCTTCTGGTCTACTACACTGTACTCTACCATCGTTCCTTCTGAGTCT
+
;:A@@A@BBCCCCE;:;;;29CBCCBBBCBB?ABBA;::7:=ABBBBBC?BBBAB?B>?@BD?B?BBCBCCBA>85687)2727865'2<:>;@>@9@@<A@BCCC?BBCCCCBA?ABA=?=?BAAAAAB?BABC498@???A@A????998@487B>@@=D<??98888//*/57::.9+6.57@A=/==///)/:://.///99?ABB.>>9>A;A;@@:@@@888==B6;;>>>>:>>A;??@@==>>>>@@@>>>>76779///7179@977;7776/
@ATNG8:02424:03633
GATGGTAGCTCGCTGATGATATCTCCAGAATATCAGGAACTCTAGAAGAATTCAGATTTTAACACGAGATTAAACGTAAAAAGAAGGTTTTACAAGACTCACGTTAACAATATTGCAGCAGTACGCACACAATCGAAGCGCAGTAAGGATGGCTAGTGTAACTAGCAAGAATACCACGAAAAGCAAGAAAAAAGAAGTACGCTATTAACTATTAACGTACCTGTCTCTTCCGAAACGAATGAGTACACATCGTCGTGTCGTGCTACCATCGTTCCTTCTGAGTCT
+
>;4;46?CDDCCCB@ADCCCCCCBB?B@@=?@@B??;??CBBCCBB?BB=@=>>>7777(9<@ABBAAAC?DC;@?:::::*;@>B5;;;&9@@@CBBBCCCCC?B?BC@CCB?@?BBCBBBBCCCC@@@D@CCCC>AABBAAAA=B=C??=@BCCCACC?CAAABB@BB?>>?8<<9999*9992999999%/<7=///=>A?@:>:<ABB8;7;>@@@<@@@@ABB?C@BBB=BBB@A@@CBBBBAAABBBBBBBBBC???AAB@BBBBC?D?B?BBBBBB::
@ATNG8:02426:03634
GATGGTAGACACGTGTGCTCTCTCGTACTCATTCGTTTCGGAAGAGACAGGTACGTTAATAGTTAATAGCGTACTTCTTTTTCTTGCTTTCGTGGTATTCTTGCTAGTTACACTAGCCATCCTTACTACGCTTCGATTGTGTGCGTACTGCTGCAATATTGTTAACGTGAGTCTTGTAAAACCTTCTTTTTACGTTTACTCTCGTGTTAAAAATCTGAATTCTTCTAGAGTTCCTGATCTTCTGGTATGACTAGTGTACTACTACCATCGTTCCTTCTGAGTCT
+
?<<G@CCCDCCBCCDBAAACBBBBCBBCCCBA>ABBB=BB?B?BBBBBBB?BABBB?B=@@BB>B>CBBA@@BCC@BBBBB2BB@>>>A:@BBC@B>=:>B?ABB>@@:=;>@>@AA;=<=;?=@@>AAAAA:>>88279999:;AAABAA???A;>>>=AD=A9===>>BB==8<<=DD5D<A<>><;:.:<787(//8///<99=:>EED/AA?AA<A=>=:>@@====<?7:;>===:==B==>>???ADBA???A?>?DDD:=???A;@;@8;<@@A;99
@ATNG8:02431:03628
GATGGTAGATACTCGCTGATACACCCAGAAGATCAGGAACTCTAGAAGAATTCAGATTTTTAACACGAGAGTAAACGTAAAAAGAAGGTTTACAAGACTCACGTTAACAATATTGCAGCAGTACGCACACAATCGAAGCGCAGTAAGGATGCTAGTGTAACTAGCAAGAATACCACGAAAGCAAGAAAAAGAAGTACGCTATAACTATTAACGTACCTGTCTCTTCCGAAACGAATGAGTACTATAGACTATCTGAGACTACCATCGTTCCTTCTGATTCT
+
;;AA@@;AAC;6996;CDCD;;<GG?BBB>ACCEA?=?@CBBCBBB???<>?BDCBBBEB1B?BBCBBBBBBBC<>>BCBBC1@@>B5;;059949;<<<<=;@;@@A@=@@?:===9@@BBCCCCBBB;;6;C@@>AAA::9@@;=;>00/<=9:?:>9>@@@AB?@@<@9:3:=9::,:==8===??.7?:888=;65./.26667295>@CCC@CBBBABB>@<@BC;@??::99<??ABB@??>AA=?ABB>844?8707==;?<?>A=@?>=>499
@ATNG8:02435:03637
GATGGTAGGCGACACTACATCACGCGCCAGAAGATCAGGAACTCTAGAAGGAATTCAGATTTTTAACACGAGTAGTAAACGTAAAAGAAGGTTTTACAAGACTCACGTTAACAATATTGCAGCAGTACGCACACAATCGAAGCGCAGTAATGATGGCTAGTGTAACTAGCAAGAATACCACGAAAGCAAGAAAAAAGAAGTACGCTATTAACTATTAACGTACCTGGTCCCTTCCGAAACGAATGAGTACGAGACAGAGCAGAGCTACCATCGTTCCTTCTGAGTCT
+
449<5::<04/7////977/565;;:<86967:;////)/3///7///4:)/)/)//:99999(93;7<=>0.----5,5-----&/949)555'555.5=<<<===<7;7>>589?-444448:;<@ABB;;;C@DCCC?B@C;;;@@>AA@AA=AC@=;;00*0<;9?@;?;6///*/-777.6-/(.88888%550....7678848;?>>>=B=?>>00+00+0==/=<?8<BB=@;<859;DCAAACB?@@BFCCCCCBBBAB?A???A;A=B:;;;A>><@
@ATNG8:02405:03695
GATGGTAGAGAGAGCTCTCTCTTCGTACTCATTCGTTTCGGAAGAGACAGGTACGTTAATAGTTAATAGCGTACTTCTTTTTCTTGCTTTCGTGGTATTCTTGCTAGTTACAGTAGCCATCCTTACTGCGCTTCGATTGTGTGCGTACTGCTGCAATATTGTTAACGTGAGTCTTGTAAAACCTTCTTTTTACGTTTACTCTCGTGTTAAAAATCTGAATTCTTCTAGAGTTCCTGATCTTCTGGTGTCTCTATCATGTACTACCATCGTTCCTTCTGAGTCT
+
9:?B?CCCDCCCCCCAAACCCB@CDFCBCCBB>BBCC<BB@C@BCCCCBB?AB>?>>@>AABC?B>BBB@B@BBB?BBBBB1@A@D?>=9?BBB?BBC?CB>BB@BBB@AAA?@@@>:>>>;><?>>@=>;?;=>=?;???888@@AF===?@@><<>@8>=;?7;=@@AAA==:=>??@5@<@;?ADDD/@?===8>AADDC===;)////(//9662647959A>>>@@<=6:///:<9<=@7;;ABA??>==>:::>AA<=:=<=>><><A<@@@@@:;:
@ATNG8:02410:03676
GATGGTAGGCACTGCGCACACATCCCAGAAGATCAGGAACTCTATAAGAATTCAGATTTTTAACACGAGAGTAAACGTAAAAAGAAGGTTTTACAAGACTCACGTTAACAATATTGCAGCAGTACGCACACAATCGAAGCGCAGTAAGGATGGCTAGTGTAACTAGCAAGAATACCACGAAAGCAAGAAAAAGAAGTACGCTATTAACTATTAACGTACCTGTCTCTTCCGAAACGAATGAGTACACATCGTCGTGTCGTGCTACCATCGTTCCTTCTGAGTCT
+
@@AC@CCC@CACBBCCCCCCCBBDD9DDD?DDCCAA>A?BBBACDC@CC?C?CC?88888.9=ABBBBBBBBB@9A>;;;::*:B=C4;;;6;BD@CBBCCCDED?@<@B?BBB<??BBDDDEDDCCCBBAB@BCBB?BBBB@@@?<@=A@@?ABCBBBCC?BBCAAB@CB@AA@=@@???8=><988988+8>=A;:;AAA;;8;<@?@D:>9<@A??<@@>??BB?BACCD>BBB?BBBFBBBBACCCAABAAAAADBBBCCC?B>>>D?B@B?BBCAA?:;
@ATNG8:02415:03686
GATGGTAGTATCTGTCTACGAGAGCCAGAAGATCAGGAACTCTAGAAGAATTCAGATTTTTAACACGAGAGTAAACGTAAAAAGAAGGTTTTACAAGACTCACGTTAACAATATTGCAGCAGTACGCACACAATCGAAGCGCAGTAAGGATGGCTAGTGTAACTAGCAAGAATACCACGAAAGCAAGAAAAAGAAGTACGCTATTAACTATTAACGTACCTGTCTCTTCCGAAACGAATGAGTACTGTATCTATGTGTGCGCTACCATCGTTCCTCTGAGTCT
+
A<@A=?<@CB;:6<<;;;?>==<<<8<=<7<>994903-4:977898==6><>?>><A@A/A;??=@BABCB@=685;;9:9'49256@@B9BCCFCBBBDCHBB?B?@@<@BC>A@BBBBBDCCCCBBA??=@BAC?AABBGGA@>BAEBB?BAB;;;BC@BCCBBB@BB?BBB;?????8?@@;=????.;=:?;;;AAA@@<>:==??8=:=?AAA?@AAAABB?B?AAA<BBA?BBBBCCAAABBBF>>>CCCCA?@AAAA==33--)-)---66::::
@ATNG8:02415:03699
GATGGTAGCGAGCGAGTGTGTATACCAGAAGATCAGGAACTCTAGAAGAATTCAGATTTTTAACACGAGATTAAACGTAAAAAGAAGGTTTTACAAGACTCACGTTAACAATATTGCAGCAGTACGCACACAATCGAAGCGCAGTAAGGATGGCTAGTGTAACTAGCAAGAATACCACGAAAGCAAGAAAAAGAAGTACGCTATTAACTATTAACGTACCTGTCTCTTCCGAAACGAATGAGTACGTGTGCGACGTGTCTCCTACCATCGTTCCTTCTGAGTCT
+
B@AB@DCDCCCCCBBBCCCCCDDDD?BBB=BBBCAA>@?ABBACAA<AA>A>=BCBBBBB5B@CCEECCBB?CB=A?99999*;C>B4;;;6;FDAHBBBCCCBB?C@AA=ACC>@@BBBBCCBBBDDCBCBADCCB?CBBA@@??<A@CCC?BCBDCCCA@AAACCB?BB>?>==@?>?>9@@@<@AAAB3BC@C999CCC@@9>9@@AA7:6:ABBB@CCBBBBC@B@BCC>C@@>???AABBBBBBBBBBBBBBDBBB?@AA@C===B?B?B@CCEBC@@@
@ATNG8:02416:03697
GATGGTAGTATCTGTCTACGAGAGCCAGAAGATCAGGAACTCTAGAAGAATTCAGATTTTTAACACGAGAGTAAACGTAAAAGAAGGTTTACAAGACTCACGTTAACAATATTGCAGCAGTACGCACACAATCGATGCGCAGTAAGGATGGCTAGTGTAACTAGCAAGAATACCACGAAAGCAAGAAAAAGAAGTACGCTATTAACTATTAACGTACCTGTCTCTTCCGAAACGAATGAGTACACACTCTCATATGACACTACCATCGTTCCTTCTGAGTCT
+
955A:ACBA;;9A;;CFHCCBBBCC@BBC=@?:::A?B?BBCCDCC?9979=@@@??>>>.;<@@BB>>?BBAA397;;::-4949.55)5;;59;;<>>;<A@D@DC@HBC>@?B9;;CCCCCCCDCBB@BBA@A@?999ABA?C?A::8:????AA@?ABABBB@BC@BCB??====478649::::*66/6///:9=>@<?<?>>?5;5;>CBC@B;;;@;;5;5:==6<?><>BBBBBBBCCBBDBBCCCCFBAACCDD@A@AAA?A@H@@A@;;;AB
@ATNG8:02417:03678
GATGGTAGCTCTGCTCTGACTCTCGTACTCATTCGTTTCGGAAGAGACAGGTACGTTAATAGTTAATAGCGTACTTCTTTTTCTTGCTTTCGTGGTATTCTTGCTAGTTACACTAGCCATCCTTACTGCGCTTCGATTGTGTGCGTACTGCTGCAATATTGTTAACGTGAGTCTTGTAAAACCTTCTTTTTACGTTTACTCTCGTGTTAAAAATCTGAATTCTTCTAGAGTTCCTGATCTTCTGGTGTCTGATCTGTATCACTACCATCGTTCCTTCTGAGTCT
+
><<@?BBBBCBCCCCCCCCCCCCCC@BBDD9:6:AAA<CF@C@CCCABBCAGCBBB>A?AABC@CIDGCCCAA@B@BCCBC3BB?A@@D>BBBB?DCC@BE:;;;CBC@BBIECECC;;<I@CAAAABB@@@=ABAC?CBCB@@ABBBBEDB@@??DDD=AA@C@BBCCCCCCC@CCCEF<B?B<@ABBB2BCDDD;;;BBCBBAAB?BBBB0BAAAB@B@HF>@@@;;;C@D?BBBDCC@DBC@CAABBADBCBCBCCCAA@BB<@;;<;5;>C?BBBBCCCD
@ATNG8:02418:03655
GATGGTAGTATCTTTCTACGAGAGCCAGAAGATCAGGAACTCTAGAAGAATTCAGATTTTAACACGAGAGTAAACGTAAAAAGAAGGTTTTACAAGACTCACGTTAACAATATTGCAGCAGTACGCACACAATCGAAGCGCAGTAAGGATGGCTGTGTAACTAGCAAGAATACCACGAAAGCAAGAAAAAGAAGTACGCTATTAACTATTAACGTACCTGTCTCTTCCGAAACGAATGAGTACTGTATCTATGTGTGCGCTACCATCGTTCCTTCTGAGTCT
+
;49@7?CCBBBB@B<BBCCECCBCC?CCC@CCCCBB>B>BBBBBBC?@@>A<??@9999+9:>>@BBBBBCFH>B=<=<;;+:919077818@B=A@@AAAAAA:>9>?;?AA8<<=?>@A?=<=@@<=;@<@@>><>@@@@A:86:=A>>9>;;;@<=:>@@AAA;A=9AAA;>>555,8==8=AFDD/>@<@@@??@@@@7;7;>>><A=AA:::=???AAAA<@<@??8=8929::@@@@A@;;:A:::=@??CAAA==>=A??>><>=B<@@AA>>>@
@ATNG8:02420:03689
GATGGTAGGCGACATACATACGCGCCAGAAGATCAGGAACTCTAGAAGAATTCAGATTTTTAACACGAGAGTAAACGTAAAAAGAAGGTTTTACAATACTCACGTTAACAATATTGCAGCAGTACGCACACAATCGAAGCGCAGTAAGGATGGCTAGTGTAACTAGCAAGAATACCACGAAAGCAAGAAAAAGAAGTACGCTATTAACTATTAACGTACCTGTCTCTTCCGAAACGAATGAGTACGATGAGAGAGCTCTCTCTACCATCGTTCCTTCTGAGTCT
+
BABC@CCD@BA==CDEGDCCGBBAA?ADC?BB@@CB?A?BBBABBBACD?C?AADDDDDE5B?BCCCCCBBBBD;A;;;;;;(9@9>4999&5::7=<<BBBBBB?A?AB6:::4:@@?@BBBDGCCCCCCC@D@@@7;;@@@BBD=A=@;;8;CBBBBBB?BBBBBB@BB?BBA499???8:99;=????.?A=A99:@=@8818<;:;;1818>B@@?@BBBBBC@C@DDC>AAA?:::??A@:99BBBBBCCA??;;;:;>>:>==;?<??C?BBCB:::B
@ATNG8:02435:03689
GATGGTAGAGTATCATGTGTATCTCCAGAAGATCAGGAACTCTAGAAGAATTCAGATTTTTAACACGAGAGTAAACGTAAAAAGAAGGTTTTACAAGACCCACGTTAACAATATTGCAGCAGTACGCACACAATCGAAGCGCAGTAAGGATGGCTAGTGTAACTAGCAGAATACCACGAAAAGCAAGAAAAAGAAGTACGCTATTAACTATTAACGTACCTGTCTCTTCCGAAACGAATGAGTACGTGTGACGTACGTGAGCTACCATCGTTCCTTCTGAGTCT
+
955B<=CDCBBBCCBCCBCDDDDAA?BCC?BBCC;::;?BDCECBB?AB;?;>?C99::;.;@DCGCDDDDBB@6??:;:::(:@<@4:99&4;;7;AA@6@>;;5:?DC>@?CACCAAAAABBBB==>AAD?DECC?AABCBB>><??C@@=AA@@AB9979CFBCBBA=AAA:>>8896&252+2;;;;*2202988B@@==:=:>>==6;6;B?>?:>888@AB;@<>>=4=9948BBCFABBAABB=ABCCCDA@>==@::5:=>:;5;:>:?@@??===
@ATNG8:02395:03700
GATGGTAGATACTCGCTGATACACCCAGAAGATCAGGAACTCTAGAAGAATTCAGATTTTAACACGAGAGTTAACGTAAAAGAAGGTTTACAAGACTCACGTTAACAATATTGCAGCAGTTCGCACACAATCGAAGCGCTGTAAGGATGGCTAGTGTAACTAGCAAGAATACCACGAAAGCAAGAAAAAGAAGTACGCTATTAACTATTAACGTACCTGTCTCTTCCGAAACGATGAGTACTGTATCTATGTGTGCGCTACCATCGTTCCTTCTGAGTCT
+
99/0,/:9:0//==ABCB;99B;;<,:=@:@BAAAA>A>BBBCCAA<::199>;;=;;:,.*.-877;9//(/06.//;;+45.5.55)555.5=<;;:///)/)//)/9<58:885555.5:@@@@@@?BBBB@C;<;@@AA60-0@@,00??;::A900////(/606//(39;;<3444488===+<<688::877//)/)/6/3,34:>;<B5=<?:8<>5:59581900/:?:?BBBBBBBBBA8;:BBB;;;C;;8;D@::6;+0)/:;?@BBB
@ATNG8:02401:03749
GATGGTAGCACGAGTCACTCATATCCAGAAGATCAGGAACTCTAGAAGAATTCAGATTTTTAACACGAGAGTAAACGTAAAAAGAAGGTTTTACAAGACTCACGTTAACAATATTGCAGCAGTACGCACACAATCGAAGCTCAGTAAGGATGGCTAGTGTAACTAGCAAGAATACCACGAAAGCAAGAAAAAGAAGTACGCTATTAACTATTAACGTACCTGTCTCTTCCGAAACGAATGAGTACGATGAGAGAGCTCTCTCTACCATCGTTCCTTCTGAGTCT
+
@?BD@DCCCCCCCCCCCCCBDCBBD?ECC@CCCC9999@BCDDCCC@CC?C?CB?88888.9?CBBABFCD>>;3<?9:;;;*;B>E5;;;*9@A9<B=BCCCCC@B@BC@CBC?BB@@ABBBEDDDCBABC?CBAA?CABBBB@A<A<@@@>@BBCCBBB?BAAAAA>BB?==>:<<===6@>?;>ADDD/??;@888AAA??<><>?AB<?<@@BBB@A@AAA@?<?=?CD>B?><?BBBBCCBBAAABBBABAB@@@@><<=:??ABD@@<=;<<?>@>==
@ATNG8:02404:03749
GATGGTAGGCGTTTGAGAGTCTGCCCAGAAGATCAGGAACTCTAGAAGAATTCAGATTTTTAACACGAGAGTAAACGTAAAAAGAAGGTTTTACATGACTCACGTTAACAATATTGCAGCAGTACGCACACAATCGAAGCGCAGTAAGGATGGCTAGTGTAACTAGCAAGAATACCACGAAAGCAAGAAAAAGAAGTACGCTATTAACTATTAACGTACCTGTCTCTTCCGAAACGAATGAGTACTGCGTCTCACTCTCGCCTACCATCGTTCCTTCTGAGTCT
+
@BCD@CBB?BBDF=CBCCCCCCBBB>BDF@CCCD@@>@?BBCCCCC@AA>A?AB??>><>,?=@ACBCCCCAA@9>?98777(9@;@39::(77=;;BCBBBA>><>=@>:>>=9=;;;9;;=@@@@=>>>C;A>>>;?>>>>>>>9>;A=@=@BBBBBB?9<<>AAA>AB>B@B;><566)8<<7<=<<=.=>;>ABB>==??=A=A>>>:>:=AAAA;?<<=?>>:@:?9948//,0@@@>AA>>>AA@@??????A??;???9>>>>?7;7;;>>>>=>??
@ATNG8:02406:03742
GATGGTAGTGTCATATGAGAGTGTGTACTCATTCGTTTCGGAAGAGACAGGTACGTTAATAGTTAATAGCGTACTTCTTTTTCTTGCTTTCGTGGTATTCTTGCTAGTTACACTAGCCATCCTTACTGCGCTTCGATTGTGTGCGTACTGCTGCAATATTGTTAACGTGAGTCTTGTAAAACCTTCTTTTTACGTTTACTCTCGTGTAAAATCTGAATTCTTCTAGAGTTCCTGATCTTCTGGCTCTCGTAGACAGATACTACCATCGTTCCTTCTGAGTCT
+
BDDD@CCAACCCCDCBBCBBBBBBBCCDBBBC@CCCC=CC@C?CCCCDDD@DDACC?C?CAAA?C=CAAAAABDD@?????1@A?BBCC=BBCC@CCC?BB@BCBFDD?CCCCCECD@DDD?B?BDDDCCCC@CDDD?BBCCCCCCBCBBBCBBB@BBA?BB=@=@@@@BBCBC@CBCCC9@<@>@@@@@1@DEED<ABCCCCBABBAA@9ABBBCAC@CFABBBBAAA=@>@CCCFF@C@@>@CCCCCCCCCCFCCBBBCCE@BBBBC@C?C@CBBAABAA
@ATNG8:02414:03744
GATGGTAGATATATGCACGCTCTACCAGAAGATCAGGAACTCTAGAAGAATTCAGATTTTTAACACGAGAGTAAACGTAAAAAGAAGGTTTTACAAGACTCACGTTAACAATATTGCAGCAGTACGCACACAATCGAAGCGCAGTAAGGATGGCTAGTGTAACTAGCAAGAATACCACGAAAGCAAGAAAAAGAAGTACGCTATTAACTATTAACGTACCTGTCTCTTCCGAAACGAATGAGTACACATCGTCGTGTCGTGCTACCATCGTTCCTTCTGAGTCT
+
BCCC?CCCCCCCDCBBCBBBCCCCA=ABC?CCCAAA?A?BBBBBBB>BB>B>@@BBBCCD3C?CCAACCBF===77<??@@@2@B>B4:::.;CC@BECCFCBBB@C?BA@CCD<?@BBCCBBDEECCBBBC?CCCD=AAAACBBB>CAD@?>?CCCCCC?????AAA>BA?===:<<;;;3><=;99999.:A?B;;:ABB==:<<ABCA8>;>FCAA?A?@?@CB>B?BCC>BBB?BBBBBBBAACCDBAB?AABBCA@@CCC?B@@@C?C>C=A@BBBB9<
@ATNG8:02415:03702
GATGGTAGTACATGATAGACGACACCAGAAGATCAGGAACTCTAGAAGAATTCAGATTTTTAACACGAGAGTAAACGTAAAAAGAAGGTTTTACAAGACTCACGTTAACAATATTGCAGCAGTACGCACACAATCGAAGCGCAGTAAGGATGGCTAGTGTAACTAGCAAGAATACCACGAAAGCAAGAAAAAAGAAGTACGCATTAACTATTAACGTACCTGTCTCTTCCGAAACGAATGAAGTACGATGAGATCTCGTGTGCTACCATCGTTCCTTCTGAGTCT
+
<ABB@BBBBBBCCCCCCCCBBCBBB?BCJ>BBB>@@<A=ACB?@::67:0718>945555$59==A??9A5555)5555999(9<8>166606<@=BBA@?BBBB@C?BB?BBB>ABAAAA@@@AA@@A@CC>;;;C?CBBBBDCC@FBIAA?AECCBDAA?@CEBBA?CC?DCC?BB>?<5=>>9::::::%9>8;977@@BB?@;9995;>9?;888=C?@>888=A=BCD7@==7;//*////8<>@?AAAA@:;;;788=>>:?;;;?;@5;7:?>>=>>>
@ATNG8:02418:03706
GATGGTAGACATATCGTACTCTCTGTACTCATTCGTTTCGGAAGAGACAGGTACGTTAATAGTTAATAGCGTACTTCTTTTTCTTGCTTTCGTGGTATTCTTGCTAGTTACACTAGCCATCCTTACTGCGCTTCGATTGTGTGCGTACTGCTGCAATATTGTTAACGTGAGTCTTGTGAAACCTTCTTTTTACGTTTACTCTCGTGTTAAAATCTGAATTCTCTAGAGTCCTGATCTTCTGGTGTCGTCTATCATGTACTACATCGTTCCTTCTTGAAGTCTAATCCTCCCGAAC
+
?;;B;CCCCCDBBBDCECCCCBBBCCCBBBCC@CAA@<@C>B?ABCBBBB?BBB@@?B?BBBA>A>AAABBB@<<5>ADDD/??;?97:3;>>??C?:4;:3;;;;AA<??@A?@>?;<<<:@;AAA@>>>?:@???7;;>88:>A@@@?????E:>=><@A=A9>>AAAAA@@:<<<<<4=9=8:::::+:A;;;2966//-2,,-(---(-467>3;2//.=:63---(--77--(--60356<<<?@@<=====B>>>A@@>:;9@6:67717:567777),,(**2,**(*
@ATNG8:02429:03702
GATGTAGAGTATCATGTGTATCTCCAGAAGATCAGGAACTCTAGAAGAATTCAGATTTTTAACACGAGAGTAAACGTAAAAAGAAGGTTTTACAAGACTCACGTTAACAATATTGCAGCAGTACGCACACAATCGAAGCGCAGTAAGGATGGCTAGTGTAACTAGCAAGAATACCACGAAAAGCAAGAAAAAGAAGTACGCTATTAACTATTAACGTACCTGTCTCTTCCGAAACGATGAGTACTATAGACTATCTGAGACTACCATCGTTCCTTCTGAGTCT
+
BBBBBFDCCDCCCCAAABAAAA?@>ACD@DDCB??=??ABBCCBB=BB=B>BCBBBDEE5B@B:;<BCGCCCE@BB@@@A?,@A>A5;;;6;BB?;;;ACBBBE?B?BB?BBB=AAAAACCCCCDCCCBBB@CAAA?A@CAAA@@=@=A@@=@CBBBCCC?ACCAAA?@@;ABC<??8989+9==9:::9:(8?6@=;<A?A@@:=:=@AB3738ACEC@CCBBBCB6;6;A@<A;;;BDDDCCABACDCBBBBBBBBBBCCCC?BAAAB?B?C>@@AABAAA
@ATNG8:02433:03725
GATGGTAGACACGTGTGCTCTCTCGTACTCATTCGTTTCGGAAGAGACAGGTACGTTAATAGTTAATAGCGTACTTCTTTTTCTTGCTTCGTGGTATTCTTGCTAGTTACACTAGCCATCCTTACTGCGCTTCGATTGTGTGCGTACTGCTGCAATATTGTTAACGTGAGTCTCGTAAAACCTTCTTTTTACGTTTACTCTCGTGTTAAAAATCTGAATTCTTCTAGAGTTCCTGATCTTCTGGATAGCGACGCGATATACTACCATCGTTCCTTCTGAGTCT
+
BDDD?BBDDDBABCCBBBBCCCCDCCDCCCBB?BBDE>CC=A=ABDCDAA>AABBB?A>AAAA>A>BBB@BBBBB>@@@??2?A??884:BBA@BBB>AD<?>?A??=?AA?<<AA;:::;A;AAAA===>;@@AA688;;>>>>>>A??<<=A9=><:@@;A9==A;;;AAAAA;999,9494<?AAA.557=;19///=;<=>?4:;::*:>=;;7;=AA=@@@@AAA<A<AAA<;9:>>>:@@@A====A==>A@@@??@><@>>>A=B<?;>>A@9:::
@ATNG8:02438:03715
GATGGTAGCTCGCTGATGATATCTCCAGAAGATCAGGAACTCTAGAAGAATTCAGATTTTTAACACGAGAGTAAACGTAAAAAGAAGGTTTTACAAGACTCACGTTAACAATATTGCAGCAGTTCGCACACAATCGAAGCGCAGTAAGGATGGCTAGTGTAACTAGCAAGAATACCACGAAAGCAAGAAAAAGAAGTACGCTATTAACTATTAACGTACCTGTCTCTTCCGAAACGAATGAGTACACATCGTCGTGTCGTGCTACCATCGTTCCTTCTGAGTCT
+
?:<B?BCCBCCDDDEBBBCCCCCCC?CDD?CCCAAA?C?BAAAAAA?AA?B?CBB<;;=>.??CBBBBBBDAA@:@??A@@@0?C>C5;;;-:CD?AAABECDCC@C@CC?BBD>AACBB@@A@BCCCEC@@=@CCC?BCBBBBBC?B?BBB?BBBCBABB@B@@@>=;?C?CAA=AA<?>8::9@??@BB2AB>@@ABBBABC?B>BBBB?B=BBBBC?A@?????<@=@AE:@BA?CCCCBBBB@@BCCCBCDCCBBBBBBCC?A?@>><>>A?BBBBBBBB
@ATNG8:02392:03776
GATGGTAGCACGAGTCACTCATATCCAGAAGATCAGGAACTCTAGAAGAATTCAGATTTTTAACACGAGAGTAAACGTAAAAAGAAGGTTTTACAAGACTCTCGTTAACAATATTGCAGCAGTACGCACACAATCGAAGCGCAGTAAGGATGGCTAGTGTAACTAGCAAGAATACCACGAAAGCAAGAAAAAGAAGTACGCTATTAACTATTAACGTACCTGTCTCTTCCGAAACGAATGAGTACGAGAGTCAGAGCAGAGCTACCATCGTTCCTTCTGAGTCT
+
BAAC?BCCCBBCDCCGGCCDBAAAD:BBD?AACEDC?B@BCC@@AB@DD@D@A?@99888)9<=??A@?BACCC=?9;9<;?,9:25.9::&9@@=AAADDCBCB@B>BA>@@@;?@??@BCCCECCCCCBA<@@?A=@@A@CBBB?B@CA@@ACDCDCDC?AAABBB?BB?BCD@CC:::28<;99999:(7>9>???@@@@A:=:==@@6;7;=ABB?BBBBBBB?B@BCC=B?@=?ABCCCCCCCBBBBBBDCDCBA>=AAA<AAA>>8<494:<=<==>>
@ATNG8:02401:03759
GATGGTAGGAGACACGTCGCACACGTACTCATTCGTTTCGGAAGAGACAGGTACGTTAATAGTTAATAGCGTACTTCTTTTTCTTGCTTTCGTGGTATTCTTGCTAGTTACACTAGCCATCCTTACTGCGCTTCGATTGTGTGCGTACTGCTGCAATATTGTTAACGTGAGTCTTGTAAAACCTTCTTTTTACGTTTACTCTCGTGTTAAAAATCTGAATTCTTCTAGAGTTCCTGATCTTCTGGCGCTCTGTCACGTCTGCTACCATCGTTCCTTCTGAGTCT
+
<<BD@CCD@BBCBCCGC;:;>:96==BBBBBB@BBBD>DC?C?BBBCCAA?ABBBC?B?BBBB?B=@?BCCBB@@9999:9$3718A?>9DEBB=@AC@CD?AAABBB@B@B??>AA;AAA<A<AAA===??=AAAA:>>@???A>>>A@@>>>?7788=AB=A;??@AAA@@@<@@AAA5@;@:@@AAA.AA>>>3;99889@<9:18889*;<==B=A=@@<@@@@???=B=AA@@@@<?@?=>>>>>>??AA???>889>>>:;::<;9=/817;;;=99:
@ATNG8:02401:03790
GATGGTAGCTCGACGTACGTCACACGTACTCATTCGTTTCGGAAGAGACATGTACGTTAATAGTTAATAGCGTACTTCTTTTTCTTGCTTTCGTGGTATTCTTGCTAGTTACACTAGCCATCCTTACTGCGCTTCGATTGTGTGCGTACTGCTGCAATATTGTTAACGTGAGTCTTGTAAAACCTTCTTTTTACGTTTACTCTCGTGTTAAAAATCTGAATTCTTCTAGAGTTCCTGATCTTCTGGGTGTATCAGCGAGTATCTACCATCGTTCCTTCTGAGTCT
+
//:>+--58.--///////55<<:<;;666=?@<>CDD>CB?B<;;:BABBB;;:?A>?=@BBD@D?AABBBCA@B<;;;;;*9>5:544)454;8:::89;565555925==<@BBC@CGDFEFCDAAABBC@D;;;@DAAABBB;;;BA;;;@@<@AA>BB=B;@9:9===?A<@@@CC-;4:49:999'9999?5=9:9===959.5555$55599495;:7<=@@@?C@C?BBD@>=:>::9,9=>?BCB@::9?:99@>>>:..---(-(-(-7:/555<
@ATNG8:02402:03771
GATGGTAGCAGACGTGACAGAGCGCCAGAAGATCAGGAACTCTAGAAGAATTCAGATTTTTAACACGAGAGTAAACGTAAAAAGAAGGTTTTACAAGACTCACGTTAACAATATTGCAGCAGTACGCACACAATCGAAGCGCAGTAAGGATGGCTAGTGTAACTAGCAAGAATACCACGAAAGCAAGAAAAAGAAGTACGCTATTAACTATTAACGTACCTGTCTCTTCCGAAACGAATGAGTACAGATTACGATATGTCTACCATCGTTCCTTCTGAGTCT
+
65>>:<<<=<<556;==>CGCGCCD7;??76::CBB?B@C??@C??<>@?D@CBAACCCE2B?AA>?>AACCBB9<<BBFHI5CB<@5;;;.9CD<BAAA@B@@@=?:?B499>.439455>@>BBCDCCFC?BA@@;:99??@@A=A<@;;4:>>>ABCB=BAABCC999?????B@@=;39//*/8888)66282552575>5947>==9<9=@BBB?AAA;:9A?C8::>99::29A?;>BB997C<@?@A:;;;HB=<=66///6262649<AB;<;>
@ATNG8:02404:03778
GATGGTAGGACGAGCGTCTGAGAGGTACTCATTCGTTTCGGAAGAGACAGGTACGTTAATAGTTAATAGCGTACTTCTTTTTCTTGCTTTCGTGGTATTCTTGCTAGTTACACTAGCCATCCTTACTGCGCTTCGATTGTGTGCGTACTGCTGCAATATTGTTAACGTGAGTCTTGTAAAACCTTCTTTTTACGTTTACTCTCGTGTTAAAATCTGAATTCTTCTAGAGTTCCTGATCTTCTGGGCAGACTCTCACACGCCTACCATCGTTCCTTCTGAGTCT
+
=CCC?C;979;556>:@@CBBBBD@@@@A@99298783986:5/////997>>>6615.599;)/)///;<665=654444$44.5=>B9959669<;)//)///;8;9<AADDAAA@CA@494:;;BBBBC@CBBC@CCCBBB;;:ABC;;:@B=A@A699=A=?AB999=56.59999+949.65==>+96CBC=C999??9955.555&5:;55.549?:@@@:;9?=A=@?=?>=298;;0;A@BBCCAA@BBACC9;:A=A;;:C<@=@;99CCBB9:
@ATNG8:02405:03776
GATGGTAGTAGTACACTAGTCATACCAGAAGATCAGGAACTCTAGAAGAATTCAGATTTTTAACATCAGAGAGTAAACGTTAAAAAAGAAGGTTTTACAGACTCACGTTAACAATATTGCAGCAGTACGCACACAATCGAAGCGCAGTAAGGATGGCTAGTGTAACTAGCAAGAATACCACGAAAGCAAGAAAAAGAAGTACGCTATTAACTATTAACGTACCTGTCTCTTCCGAAACGAATGAGTACATAGATATACGTATAGCTACCATCGTTCCTTCTGAGTCT
+
:<<>?CB9;;CCBC>>>><<<=9699B@=9<@>???:?9@;=996C?@?>?@@@::8BAA1B=?>=7//////899/5-/)/9999$66)-(/::+8///:///::@B@B?BB:97C:?888BBBCBCBBBBBBB?BB??9<9<;9::;6@<AAA??@AA@@@D;??B>>>=B@7988)/////)/7;5;;AAA/>>8<8888==A=6:69;<>-/,/;><>9@AAAAAA?D?BBB=B@@>?AABCBBACCBB@@A??BAAA@===8818?@BK?B?B?AAA@=:;;
@ATNG8:02410:03774
GATGTAGCTCTGCTCTGACTCTCGTACTCATTCGTTTCGGAAGAGACAGGTACGTTAATAGTTAATAGCGTACTTCTTTTTCTTGCTTTCGTGGTATTCTTGCTAGTTACACTAGCCATCCTTACTGCGCTTCGATTGTGTGCGTACTGCTGCAATATTGTTAACGTGAGTCTTGTAAAACCTTCTTTTTACGTTTACTCTCGTGTTAAAAATCTGAATTCTTCTAGAGTTCCTGATCTTCTGGGCTGCGCTGATATGCGCTACCATCGTTCCTTCTGAGTCT
+
;9:66?DCCCCDBBBBBAAABBCCCDCCCCC@BBCB>BC@C?BBDBCCD?ABCCC@B?CJCE?C?BBBCCCCBA>BABBA3BC@BCBG>BBBB?AAA=AE8;;B@@A9;;A@C?;;6:??9?;@>:9599924;9=8?999>@@ABABABBAA@>B;;9;B?C?AADBBCCCDAC;;;;.;5;?BCGFG3CC;;;7;ACBECD;;;8;DDD2:::==4:6;;@CCCDBCB?B>AABBBB5;:;;0;AABCAA@BABBCCDCBCC8;;AAA>B?BABCCBCBAA
@ATNG8:02414:03798
GATGGTAGGCACTGCGCACACATCCCAGAAGATCAGGAACTCTAGAAGAATTCAGATTTTTAACACGAGAGTAAACGTAAAAAGAAGGTTTTACAAGACTCACGTTAACAATATTGCAGCAGTACGCACACAATCGAAGCGCAGTAAGGATGGCTAGTGTAACTAGCAAGAATACCACGAAGCAAGAAAAAGAAGTTACGCTACTTAACTATTAACGTACCTGTCTCTTCCGAAACGAATGAGTAACTATAGACTATCTGAGACATCGTCCTTCTGCAGTCT
+
BA<=:=<?8==;;;;=>>@CCCB??6A<B?BBBBBA;A:>@@@BCM@BB<@4::;;?<<<$7-3:999::433=,3345999$9>6@8<>>0666.699;@90/:)/)//)/774798;;5555555555559=<<;+//:///98050..-(---668863------3;>8<=<6:8//(/97255555'77455-27533---042---.(.(..:::3:;>555=8;6///(///(/66/73,388888:9777<<<;CC=:<//--0868:---<::<
@ATNG8:02417:03788
GATGGTAGGACGGAGCGTCTGAGAGGTACTCATTCGTTTCGGAAGAGACAGGTACGTTAATAGCTAATAGCGTACTTCTTTTTCTTGCTTTCGTGGTATTCTTGCTAGTTACACCTAGCCATCCTTACTGCGCTTCGATTGTGTGCGTACTGCTGCAATATTTGTTAACGTGAGTCTTGTAAAACCTTCTTTTTACGTTTTACTCTCGTGTTTAAAAAATTCTTCTAGAGTTCCTGATCTTTCTGGGTCTACGCTCGTCGCGCTACCATCGTTCCTTCTGAGTCT
+
///7,//;8455.55:999=<;::;9;;=A:95.5444(4<6;5;;;;;>>8;<666.57<956655::<;;9999.54;;;$44.4455)4:995;;:7;>45:>=80*0>00*07<<::=9494;<@;;;<<055::;?@?C@@?CB9:6;<<<<.4444(483868345::555.55;>?2=8<755555$559<<=+<555555559;3;@@@@&;755.49945456<033::433(3333(33339::///79:99:83/)////94:)/,5<=;<==5
@ATNG8:02422:03782
GATGGTAGTGTCATATGAGAGTGTGTACTCATTCGTTTCGGAAGAGACAGGTACGTTAATAGTTAATAGCGTACTTCTTTTTCTTGCTTTCGTGGTATTCTTGCTAGTTACACTAGCCATCCTTACTGCGCTTCGATTGTGTGCGTATGCTGCAATATTGTTAACGTGAGTCTTGTAAAACCTTCTTTTTACGTTTACTCTCGTGTTAAAAATCTGAATTCTTCTATAGTTCCTGATCTTCTGGAGATATCATCAGCGAGCTACCATCGTTCCTTCTGAGTCT
+
=<<=:;;;<====?@@DEBCCDD::;CCCC@@=A@A?5>@=B?BBCICBB@BCCCB@B?BCDB?CADEBBBBBAA>CDDEE2AA?BDEE?CCBA8;9>;@B:?A@@BB@CBCIHHCB?BBC<@;@BAAABCCADCCC?BBCCCCFBBAAABCCC?DDG@@A?A@BAACCCDCD?@;;;;.;4;4:@@@@0??ABB:;;CCCCDBBB5;;;;*:?:99;@=::6:;ABCCD@B?CBAB@@=@BD?DCECCCECDCCCCCGCCCBB>BBBBA=@=@?BAABBCBB
@ATNG8:02429:03778
GATGGTAGGCACTGCGCACACATCCCAGAAGATCAGGAACTCTAGAAGAATTCAGATTTTTAACACGAGAGTAAACGTAAAAAGAAGGTTTTACAAGACTCACGTTAACAATATTGCAGCAGTACGCACACAATCGAAGCGCAGTAAGGATGGCTAGTGTAACTAGCAAGAATACCACGAAAGCAAGAAAAAGAAGTACGCTATTAACTATTAACGTACCTGTCTCTTCCGAAACGAATGAGTACACTCGTCGTGTCGTGCTACCATCGTTCCTTCTGAGTCT
+
9>>??D;@<?;??CCCCCCBAAA@E>CBB@BABB:;9;?BBCBBBC@CE@C@;::@@@@A2@?AA@000;::<=7=ACBGDD+9;69.9::*9>A;9:9@ABAAB@B?BC?BBB@BCCBCBBCHDDCCCBCC?BBAA<??@@ABCB?B@B;;6;@@?@@@C@BBBBBB???<?BB<AB77713:7359::;+:>:=;888>>?@:=:=>?A1818=BAA>ABAABAB@B@BBB<998=@ABBBBBBBBD?@@CBB@A>977522.5555A9>8>597@@@@??
@ATNG8:02431:03779
GATGGTAGGCGTGTGAGAGTCTGCCCAGAAGATCAGGAACTCTAGAAGAATTCAGATTTTTAACACGAGAGTAAACGTAAAAGAAGGTTTTACAAGACTTACGTTAACAATATTGCAGCAGTACGCACACAATCGAAGCGCAGTAAGGATGGCTAGTGTAACTAGCAAGAATACCACGAAAGCAAGAAAAAGAAGTACGCTATTAACTATTAACGTACCTGTCTCTTCCGAAACGAATGAGTACTATGTAGAGCTCTATACTAATCGTTCCTTCTGAGTCT
+
@@AD@CEE@DBBBB?BCFCABACCC>CDGBDDBBBA?A@CCCCCBA?BB?B?BAA>===>.?=@CBAABBBBBB;@@9989*9?;?3:99.8>@<=A>><>?BB:=:=D>==<9=<>?A@AA>>@==>>>>;;;;>:;;=AAA>=:>=B@C@CCCCCCCF?BBBBBB?AA=ABC>DC@@@:?;;5;;;;;*;;6;CCCBBBBC=?<?@@A?B@BBBCC>BBBB=>>?C?BBD>9;;@AAACBBBBCCCCCCCDCCCCBBBCBC@BCBB?B?B@BCBBBBAB
@ATNG8:02431:03788
GATGGTAGCGCGACGAGCGTAGACCCAGAAGATCAGGAACTCTAGAAGAATTCAGATTTTTAACACGAGAGTAAACGTAAAAAGAAGGTTTTACAAGACTCACGTTAACAATATTGCAGCAGTACGCACACAATCGAAGCGCAGTAAGGATGGCTAGTGTAACTAGCAAGAATACCACGAAAGCAAGAAAAAGAAGTACGCTATTAACTATTAACGTACCTGTCTCTTCCGAAACGAATGAGTACAGAGAGTACGATATGTCTACCATCGTTCCTTCTGAGTCT
+
BBCD?BBBCCCCCCCCCCCBABBBB=CCC@BABABC?B>@ACBBBB>BB>B@BAA=====,<=AABAAACCAAA:@@ACBBB0@@=>2;;;&9;;9===?>@==BAE@@A?@BB@CCCCCCCCCCCCCCDBB@CCA?=AAAAABBB?A?C;:8;B@@?CCB?AACCCA?CC?DBB=@@:99,8>>9::;;;.;A<B==>>>???=@<AAAA5818?A@A=A@@??@CAD?BCD>@?@?BBBBBAAABCCCBBBBBAA@>B???AA8;;@>>;><A:=<>><878
@ATNG8:02438:03768
GATGGTAGTGCGTGAGAGAGAGACCCAGAAGATCAGGAACTCTAGAAGAATTCAGATTTTTAACACGAGAGTAAACGTAAAAAGAAGGTTTTACAAGACTCACGTTAACAATATTGCAGCAGTACGCACACAATCGAAGCGCAGTAAGGATGGCTAGTGTAACTAGCAAGAATACCACGAAAGCAAGAAAAAGAAGTACGCTATTAACTATTAACGTACCTGTCTCTTCCGAAACGAATGAGTACGTGTGACGTACGTGAGCTACCATCGTTCCTTCTGAGTCT
+
:;<L@AA@BBCCCDEBDCCBA@;:505=A=BCCCA@>A@CBBBBBC?BC?D?A@BBBBBB1B?CCCBBBCCBBB:??99999*:C>B4;;;*:CC=CCCCCDDCB?B@CC?CCC?BBBBBBBBDEECCCCCC?CCCC@A??>?>>?<@?BAA>BCBBBCCB>BBCBBB:==>BCB>A@999,887999999(9=:>;<;AA???;>;>?@@=A=AABBB@BA@??@<8<<@??9@::6:ABBBBBBDBCCCBCBFC@@>AA@AAA=::9@?=A?B@BBBB>>>>
@ATNG8:02393:03836
GATGGTAGCAGACGTGACAGAGCGCCAGAAGATCAGGAACTCTAGAAGAATTCAGATTTTTAACACGAGAGTAAACGTAAAAAGAAGGTTTTACAAGACTCACGTTAACAATATTGCAGCAGTACGCACACAATCGAAGCGCAGTAAGGATGGCTAGTGTAACTAGCAAGAATACCACGAAAGCAAGAAAAAGAAGTACGCTATTAACTATTAACGTACCTGTCTCTTCCGAAACGAATGAGTACAGAGAGTACGATATGTCTACCATCGTTCCTTCTGAGTCT
+
ABBD@DCCCBBBCCCCCCCDCCCCC?CCB?BCBDBB?B@BBB@@BB>BB>A>BBB@????2@>BCCBBAACCCC>B=@AABB2BB@E8;;;7;BDACCBBDEBCB>B?AB?AAC=@>ABBBBBCCCCCCBAB@BBBB@BAAABBBB@C@C@@>@CCCCBBC?BBCBBB?BB?BCF=@A999,9<<;98888(8=9>>>>B@@>><><@@@@:>9<A@??;?B@ABBB?C?DDD>BBB?BBCBDCBAABBBBBBBBA@@BA<=<;;7;A@@@<@<@:>>A@A:::
@ATNG8:02397:03818
GATGGTAGAGTACAGTGTAGAGACCAGAAGATCAGGAACTCTAGAAGAATTCAGATTTTTAACACGAGAGTAAACGTAAAAAGAAGGTTTACAAGACTCACGTTAACAATATTGCAGCAGTACGCACACAATCGAAGCGCAGTAAGGATGGCTAGTGTAACTAGCAAGAATACCACGAAAGCAAGAAAAAGAAGTACGCTATTAACTATTAACGTACCTGTCTCTTCCGAAACGAATGAGTACTATAGACTATCTAGACTACCATCGTTCCTTCTGAGTCT
+
;;<?;@AEBBBBC;;9CCCCDCBC@DCB?CCCCBB>B?BBB@@AD?CC@C?A@@=====.??BBCBBAAB::9+9>;;;;;';A>@5;;09@C>BCBBBBECJ?B@BB?BCF=@?BBBCCCCCCCCBBBB@B@@@?AABBBBBB@C@C@A>@BBBCCCC?C???BB?AB?BBB>BBCHD<@>>998777(8=:=>>@@AAAA=C=@@@@6;5;=BAA@CCAABBB@B?ABC>EBB?BBBDFDC@AABB?>=>BBBBBCE?@A?B???@=@@C@CCBBBBBA
@ATNG8:02400:03817
GATGGTAGTGTCATATGAGAGTGTGTACTCATTCGTTTCGTAGAAGAGACAGGTACGTTAATAGTTAATAGCGTACTTCTTTTCTTGCTTTCGTGGTATTCTTGCTAGTTACACTAGCCATCCTTACTGCGCTTCGATTGTGTGCGTACTGCTGCAATATTGTTAACGTGAGTCTTGTAAAACCTTCTTTTACGTTTACTCTCGTGTTAAAAATCTGAATTCTTCTAGAGTTCCTGATCTTCTGGGTGTTCAGCGAGTATCTACCATCGTTCCTTCTGAGTCT
+
:;<=:BBBA<;==?>BBCBC;::94//////9)////)45555;69;;;;;;7<<<65057<=??<??B@A;<<@55.5555&59.449904455.5;;49>45:@A@A>BCBBCCCD@CCC?B@ABCDAABD@BBCC@CCCBBBCCCCCECCCGD>B:;6;C>A>B;::BCAAD=?;;;;-;9@:;;;;.9@==@=ABBCCCCBDC@CCCC5AAABB?B@BB@CDCCCCC@CABBBCCD@CBBC<@@@=@BBBBDBB@BAB;;4;;:::292929@ABBCBB
@ATNG8:02401:03811
GATGGTAGTGGTGAGAGAGAGACCCAGAAGATCAGGAACTCTAGAAGAATTCAGATTTTTAACACGAGAGTAAACGTAAAAGAAGGTTTACAAGACTCACGTTAACAATATTGCAGCAGTACGCACACAATCGAAGCGCAGTAAGGATGCTAGTGTAACTAGCAAGAATACCACGAAAGCCAAGAAAAAGAAGTACGCTATTAACTATTAACGTACCTGTCTCTTCCGAAACGAATGAGTACACACTCTCATATTGACACTACCATCGTTCCTTCTGAGTCT
+
4444.444:;??@<><<<?@@@@@666>8<<=66649.5555:44.44.48=;;;;;;;):7;:::;<88333(379944&4949.55)555.5=655::-.(-0--(--/)/89:<<=A@=<<;;6947@949.433:333929.4445<;;;<<<8:::8<>;==<?9717;///(//(/(/5555'3727733...78/505899,5,559>><@?:9666*0*/66.6881689=>77333=:::68822,48887333,33333-47=6=====:::
@ATNG8:02403:03816
GATGGTATCACGACACGACGATGTGTACTCATTCGTTTCGGAAGAGACAGGTACGTTAATAGTTAATAGCGTACTTCTTTTTCTTGCTTTCGTGGTATTCTTGCTAGTTACTCTAGCCATCCTTACTGCGCTTCGATTGTGTGCGTACTGCTGCAATATTTTAACGTGAGTCTTGTAAAACCTTCTTTTTACGTTTACTCTCGTGTTAAAAATCTGAATTCTTCTAGAGTTCCTGATCTTCTGGACGACGCGCACTGACACTACCATCGTTCCTTCTGAGTCT
+
;449.44=@BAAABCCCDCBBBCCCBB@?@AA=A@@A<AC?C@B??????=??@=>;??CBBB?D?>==CCC@=<8===9=*>>6<997-59<>8<>:9>C=BCA>;;8;AAACB??<?@A8=:8:9@@>>>=@@@@;@AAAA?@AAAAC>>>AA<A;;;;/;8==>A??DCC@CBCDD;D@C>BBFDF1@@;;;0;@AAABBDDC?DCCC3C::;B=A>??;?@AAAAB@C@BECBBB>>>>:=?;;;;;;;=;;;@@@A>>?;>888B<C=@<===@DBBA
@ATNG8:02403:03825
GATGGTAGAGTATCATGTGTATCTCCAGAAGATCAGGAACTCTAGAAGAATTCAGATTTTTAACACGAGAGTAAACGTAAAAAGAAGGTTTTACAAGACTCACGTTAACAATATTGCAGCAGTACGCACACAATCGAAGCGCGGTAAGGATGGCTAGTGTAACTAGCAAGAATACCACGGAAACAAGAAAAGAAGTACGCTATTAACTATTAAACGTACCTGTCTCTTCCGAAACGAATGAGTACGAGAGAGCACACGTGTCTACCATCGTTCCTTCTGAGTCT
+
////)/7779;;;<655555449993988.43444/)/)//777/4.5>.5.5:455555$/5//////:777939:>?@@?+==:?:=@=/<<<+//:889;:949-33-399,338355=<==>>>=<::6///:)///548<=8<6://)/7777;4405::<=<633,3//(///(/;18836666*/.(.3338755538,2255+22'26::<75544499.405;:1876)///66:9:83338833333999:///-37-.--(-06(//9///88
@ATNG8:02404:03809
GATGGTAGCTCTGCTCTGACTCTCGTACTCATTCGTTTCGGAAGAGACAGGTACGTTAATAGTTAATAGCGTACTTCTTTTTCTTGCTTTCGTGGTATTCTTCTAGTTACACTAGCCATCCTTACTGCGCTTCGATTGTGTGCGTACTGCTGCAATATTGTTAACGTGAGTCTTGTAAAACCTTCTTTTTACGTTTACTCTCGTGTTAAAAATCTGAATTCTTCTAGAGTTCCTGATCTTCTGGCGCGTATGTATGTCGCCTACCATCGTTCCTTCTGAGTCT
+
?<ED;CCDC666@CBBBBCCCC@@@CBBCCAA>@@@@;@C@C@@@AAAEJ@CCC::49;@A=><C@CBBBBA@@B=AAAA@,::45<@@:BBBC?AAC@CC@BBCCC?CCBBCBCC?@??<?<@A???99:>BBBB@ECDCCDBBC@@@CCDCB?BBB@DD@D?BBC@@ACCDABCCDD;@;A;;;:;:*;CAAB>BBBBCCCAAA@CEDC2DCCCDAEA;;;;BBCCCC@D@CBBCCC?AAFADBBBCCBCEBBBBBBB?@@@@DAAACBH@C@CDCBBBAA
@ATNG8:02417:03807
GATGGTAGTAGTACACTAGTCATACCAGAAGATCAGGAACTCTAGAAGAATTCAGATTTTTAACACGAGAGTAAACGTAAAAAGAAGGTTTTACAAGACTCACGTTAACAATATTGCAGCAGTACGCACACAATCGAAGCGCAGTAAGGATGGCTAGTGTAACTAGCAAGAATACCACGAAAGCAAGAAAAAGAAGTACGCTATTAACTATTAACGTACCTGTCTCTTCCGAAACGAATGAGTACTGTATCTATGTGTGCGCTACCATCGTTCCTTCTGAGTCT
+
65;>8;;@BBAABCCJEBBBBBA@A@BBB@CC;;<B>B=BBBAAAD?BB>A=A@@>????.=9>>AABBAAA@?8@:;;;;;':?;@2995&5<<6<==BAA@?@<@?@@<@AA5;:??@DCCDCBDBBBCE@CAAA>AAACAB??<A=C<;6;AAABCBB?CCBCBA=??<???;??AAA;::9988888(57177::AAAAA;A;@@AA<@<@ABAA=A;;:AAA=A>C@@9=:919?>??BBBBCCCBB:::A=AA>>>A?A9=:::@<A>E7;<=A;;:8
@ATNG8:02418:03808
GATGGTAGTGTGTCTCTGAGAGTAGTACTCATTCGTTTCGGAAGAGACAGGTACGTTAATAGTTAATAGCGTACTTCTCTTTCTTGCTTTCGTGGTATTCTTGCTAGTTACACTAGCCATCCTTACTGCGCTTCGATTGTGTGCGTACTGCTGCAATATTGTTAACGTGAGTCTTGTAAAACCTTCTTTTACGTTTACTCTCGTGTTAAAAATCTGAATTCTTCTAGAGTTCCTGATCTTCTGGTCTACTACACTGTACTCTACCATCGTTCCTTCTGAGTTT
+
655=7;;===CCCBBB>@CDCCCCC?<?=BBA9ABBB<BB?B?BBB;;;B?BB;;;8;6;>AA;@=A>BBBCBBB>>@:::6;A:ABBB7BCBB@BBB>AB7;<;:AB?BAAABCBC@BBBAC?BACC;;<<BF;;;:;;BAAAA@>=D@@@@@C?A??;>A:>7?>?@A?@>?;>:;::*9<@<::;;.4<:>@<@@??@@@BBA29999$9>>:<5;>AA>BBCCAAB=@>@BDCCD@CBCAFFCCDCA;;;@BACCCCBBB?A;;;B?B@E@<;;B@@@9
@ATNG8:02418:03812
GATGGTAGTCTGCTCTGACTCTCGCTACTCATCGTTTCGGAAGAGACAGGTACGTTAATATGTTAATAGCGTAACTTCTTTTTCTTTGCTTTCGTGGTATTCTTGCTAGTTACACTAGCCATCCTTACTGCGCTTCGATTGTGTGCTTACTGCTGCAATATTGTTAACGTGAGTCTTGTAAAAACCTTCTTTTTACGTTTACTCTCGTGTTAAAATCTGAATTCTTCTAGAGTTCCTGATCTTCTGGGCAGACTCTCACACGCCTACCATCGTTCCTTCTGAGTCT
+
:::@<A<@;;;;;<A@@ACBBB;;55==<::;::55)5<496;<;;;;;7<<;;:597455547<1669<:55.5;554444$4<<4;<;@7=;;:5:4/)/7)////695:;:>;;<<7:7A19-9B99:B>=9=>99.9=99965.6@;?;@=9515::5:::B;>>::555<<:<=====+<8<7;<AA@+<<<<B9@90//////7)///'/995526:?>9666555<393:<<559<;?CC<AAABBAAA@>@?=55.5><6;;6555<1626==>?@66
@ATNG8:02422:03810
GATGGTAGTAGTACACTAGTCATACCAGAAGATCAGGAACTCTAGAAGAATTCAGATTTTTAACACGAGAGTAAACGTAAAAAGAAGGTTTTACAAGACTCACGTTAACAATATTGCAGCAGTACGCACACAATCGAAGCGCAGTAAGGATGGCTAGTGTAACTAGCAAGAATACCACGAAGCAAGAAAAAAGAAGTACGCTATTAACTATTAACGTACCTGTCTCTTCCGAAACGAATGAGTACATAGATATACGTATAGCTACCATTCGTTCCTTCTGAGTCT
+
;;<?=?A===>CBB;;;=;;;:5555::>59=9;::299=95449=5>:5:859:99988'7178>?@<?<979,9;?====,==9949:<0<@@@CCCBBCBBB?B>AA=A@@5:9989BBCDC@@@BAA@=@ACC@EAAAA@??;?=?;;6:A@@@???=??>AAA?BB????;==00*/660599999&9;975559:9::6=7656@;A==<AA@=ABABB?@=??BAC=A:930;;00/>::6<88565555555773--(--(-33285@072225522
@ATNG8:02425:03825
GATGGTAGCTATACGTATATCTATGTACTCATTCGTTTCGGAAGAGACAGGTACGTTAATAGTTAATAGCGTACTTCTTTTTCTTGCTTTCGTGGTATTCTTGCTAGTTACACTAGCCATCCTTACTGCGCTTCGATTGTGTGCGTACTGCTGCAATATTGTTAACGTGAGTCTTGTAAAACCTTCTTTTTACGTTTACTCTCGTGTTAAAAATCTGAATTCTTCTAGAGTTCCTGATCTTCTGGATAGCGACGCGATATACTACCATCGTTCCTTCTGAGTCT
+
99;C;CBBBBCBBBCCCCCCCCABBBBBCCCC?@@CC=CC?C?CCCCCCC@DDAAA>A?BBBB>A>A?@@BBBCC>???>>2?A?BBCB;;@BB@BCD>BB;>=>CBB?BBAAA>>>;???9>9>C??;;;;;AA;;6:8==>>?AA>>>A@>>>99::<>>:>=A===@@???<>>?AA5A=B:;6666)6<---)--3---;99<9=@@@.><<;@;A;>>:>>>>>>>;?;?>>>;;6;>?;?BAAAAA:;:AAB@@@@A@@<>>>@?<A=B:>=>??>=>
@ATNG8:02428:03823
GATGGTAGACATATCGTACTCTCTGTACTCATTCGTTTCGGAAGAGACAGGTACGTTAATAGTTAATAGCGTACTTCTTTTTCTTGCTTTCGTGGTATTCTTGCTAGTTACACTAGCCATCCTTACTGCGCTTCGATTGTGTGCGTACTGCTGCAATATTGTTAACGTGAGTCTTGTAAAACCTTCTTTTTACGTTTACTCTCGTGTAAAATCTGAATTCTTCTAGAGTTCCTGATCTTCTGGGTGCGCTACAGTCTCTCTACCATGTTCCTTCTGAGTCT
+
=AAB>B@@@@ACCCCBCCCCB;99B??@BA@@=@@@@<AC@F?AABBBBC?BA8:9?A>BC?A<A>@BBBBA@9A6;;766(77.8885'28896@?;2<>;888AAA<@@A>=<=?;>>A:><>>>>@;;:;@@=>:>BAA@@===AA@@@@??<<<<;==9=<?????ABAD<???@@1:7:;>>DDD/@?8881866///:988766'267772856637<;9<9948;>>>;98166:;6=@>>?@@???@@@@?AAAB>;7693629-2-,*52*,
@ATNG8:02433:03839
GATGGTAGCAGACGTGACAGAGCGCCAGAAGATCAGGAACTCTAGAAGAATTCAGATTTTTAACACGAGAGTAAACGTAAAAAGAAGGTTTACTAGACTCACGTTAACAATATTGCAGCAGTACGCACACAATCGAAGCGCAGTAAGGATGGCTAGTGTAACTAGCAAGAATACCACGAAAGCAAGAAAAAGAAGTACGCTATTAACTATTAACGTACCTGTCTCTTCCGAAACGAATGAGTACAGAGAGTACGATATGTCTACCATCGTTCCTTCTGAGTCT
+
DCCC?CBBBCBCCBBCCCBCCDDDD=CBB?BDDCBB?A>B@BAAAA<?A>A?BA?77777(:?BCDCBBBDAA@9>=99:::*;D>B5;;0:@?ABCCCCCCCB?B?CC@CCC@BCCDEB@@DCBCCBBBA?BDAA?ABA?BB==;@?CA@>ABBABBB@=@CCCBB>BB?BCB8<<866(8<<999888(8@9@;;;BBB>>:>:=?>D7;7:AB@@=@A@@@CA?C?BBA<AAA>BBCBCCCCBAAABAAAAABBBB???B=;AA@<><>=B:==@@@==>
@ATNG8:02437:03806
GATGGTAGGTGCACATGAGTGTATCCAGAAGATCAGGAACTCTAGAAGAATTCAGATTTTTAACACGAGAGTATACGTAAAAAGAAGGTTTTACAAGACTCACGTTAACAATATTGCAGCAGTACGCACACAATCGAAGCGCAGTAAGGATGGCTAGTGTAACTAGCAAGAATACCACGAAAGCAAGAAAAAGAAGTACGCTATTAACTATTAACGTACCTGTCTCTTCCGAAACGAATGAGTACGGTGAGATCTCGTGTGCTACCATCGTTCCTTCTGAGTCT
+
;66>:>A@;>BCCAABDCCCC;;;E@BBC@CAC@@@=@@CCBBBBD@GE?B@BBBAAAAA0B?C;;;GCCCCBBBCCCEEDG5A@?A5;;;-:=<:??>>===::49=@?<?@A?BBCBCBABA???AAABB?BBBB?BBBAABA<6@>AAA?BBBBBB:97:>A>>>:=<:=;;5;<:::/:::4:<<==.8;59///88;>A3856=<<;><>ACBC?CAAABCC8;:;CB;A;;7<@@AAAAB?@????CC?>????99:AB?B;;;B?A=A=AA@@A@@A
@ATNG8:02445:03228
GATGGTAGGACGAGCGTCTGAGAGGTACTCATTCGTTTCGGAAGAGACAGGTACGTTAATAGTTAATAGCGTACTTCTTTTTCTTGCTTTCGTGGTATTCTTGCTAGTTACACTAGCCATCCTTACTGCGCTTCGATTGTGTGCGTACTGCTGCAATATTGTTAACGTGAGTCTTGTAAAACCTTCTTTTTACGTTTACTCTCGTGTTAAAAATCTGAATTCTTCTAGAGTTCCTGATCTTCTGGCGCGTATGTATGTCGCCTACCATCGTTCCTTCTGAGTCT
+
::7>;@?>7;;=B;;66===666=:?@>?@?><@A@C:?@>B?BBCCCA>9>>>00*/4==:<9>@CCBCDCB@@<;;;;;*9=:>;@C>@;@@?AIGACC?@@=>99299ABDCCC>AA@;=8><0/0<<=*:;@@;:;9BB@AABAAABBDDB?BAA?AB?B6::C;;;BBC6::BBB7B=B;=>A?A,@@BBB7;;BBCCBA@@4;:;:'9????6:6:A?@@ABBBC?B?BCBBBC?@@C?DC;;;;;:@A@@@?AA6::A?AAAAC@CAE;::D@@@::
@ATNG8:02447:03249
GATGGTAGAGAGACTGTAGCGCACCCAGAAGATCAGGAACTCTAGAAGAATTCAGATTTTTAACACGAGAGTAAACGTAAAAAGAAGGTTTACAAGACTCACGTTAACAATATTGCAGCAGTACGCACACAATCGAAGCGCAGTAAGGATGGCTAGTGTAACTAGCAAGAATAACCACGAAAGCAAGAAAAAGAAGTACGCTATTAACTATTAACGTACCTGTCTCTTCCGAAACGAATGAGTACTATGTAGAGCTCTATACTACCATCGTTCCTTCTGAGTCT
+
@?BB=ABBBBBCCCCCBBBBB@A@B<BBB@DA@@??596:@@?BBB>BD?B>AA>>>DCD3C?BB9:9<?<998*9594444$5<49.55)555.5<;;;<<<<7;7:83:37-4@::;BBBCBBBBBDDCAEABB@;::BA@AA=A<@00,00////::6:4344/4::(//(/(//=@C6<>8422222$22+266689::F9>9585:484=@BBC?;:8A?AD9:9:DD>BBB?BBBBBCCBCBB?;;;:;9::<<==<9:5:A<993918/67;9;;<<
@ATNG8:02451:03231
GATGGTAGTAGTACATAGTCATACCAGAAGATCAGGAACTCTAGAAGAATTCAGATTTTTAACACGAGAGTAAACGTAAAAAGAAGGTTTTACAAGACTCGTTAACAATATTGCAGCAGTACGCACACAATCGAAGCGCAGTAAGGATGGCTAGTGTAACTAGCAAGAATACCACGAAAGCAAGAAAAAGAGTACGCTATTAACTATTAACGTACCTGTCTCTTCCGAAACGAATGAGTACGTGTGACGTACGTGAGCTACCATCGTTCCTTCTGAGTCT
+
:;<B@DBBCCF@AACCCDCBBAAAACCC@CCCMCB@BACBDDECC>BC=@>ABBBCBBB3C?BBBBBAAA>>>7=?AABCC2BB@B@CJM=CBC?BB@A@BB@D@CD@BBB@BCBCBCBCAAAC@@@@@>@@AC>@?CDCB??=??AAC>@?BBBEBC?BBBBBB?BB?BBD;@@9992:?;=ABCAC0000@@@BB====B=@???=D<=:::>;>=>?>>><@<@AA:ACC@@A@E:::BABAACDCCBBBDBBDCBBB?@@@@@=A@C@CBBBBBBB
@ATNG8:02455:03233
GATGGTAGGCGACATACATACGCGCCAGAAGATCAGGAACTCTAGAAGAATTCAGATTTTTAACACGAGGGTAAACGTAAAAAGAAGGTTTTACAAGACTCACGTTAACAATATTGCAGCAGTACGCACACAATCGAAGCGCAGTAAGGATGGCTAGTGTAACTAGCAAGAATACCACGAAAGCAAGAAAAAAGAAGTTACGCTATTAACTATTAACGTACCTGTCTCTTCCGAAACGAACTGAGTACGATGAGAGAGCCTCTCTCTACCATCGTTCCTTCTGAGTCT
+
0//;7<A@@A;;6BC??CGCBCBCB?AAA=B:9;;;5;;AA@BCAA?AB=A?AABBCCCD5DAGCFCBCC;;;;0;;;ACCC5CCAD?BBB7?>@=BB@@?CC?@<?:=;678829:?@CAA@AA;;:>==?;<=?@;=?@@@@BB?B=A9958===??:?<?==<BB?@A=AA@8<8655(55237;<<<<'992--)--9<=<=6;;88586=6:9=<<7<;80//9683==?4>::*//6::9:8:52225555..(.3...522205555516+2,255599=:
@ATNG8:02464:03244
GATGTAGGACGAGCGTCTGAGAGGTACTCATTCGTTTCGGAAGAGACAGGTACGTTAATAGTTAATAGCGTACTTCTTTTTCTTGCTTTCGTGGTATTCTTGCTAGTTACACTAGCCATCCTTACTGCGCTTCGATTGTGTGCGTACTGCTGCAATATTGTTAACGTGAGTCTTGTAAAACCTTCTTTTTACGTTTACTCTCGTGTTAAAAATCTGAATTCTTCTAGAGTTCCTGATCTTCTGGGTGCGCTACAGTCTCTCTACCATCGTTCCTTCTGAGTCT
+
CCCCCCC@BB@A;;9BBCBCCCC?BCCCDBA>ACCD>BA=A?CCDDDDD?CECBB@C@CCCB?C?BCCCBBBBB?CCCCC1CC?AABD=CCCD@CCB?BD?:9:CEFBDBBBBCCC@CBB?@>BCECBABC?BBA@<AAAABBCACCCCCBBBB>BBC@CA<B>BBCBBBBCC@B@@@@7?;@=::9:9*:BDCF=CCCCCBAACC@CEDD5BBBBE@C@CC?BBBBBBB@B?BBBDDC;@899,9@@ABBCCCDCBBCCCCDD@CCBBC@BAC@CCCCCB@@
@ATNG8:02472:03233
GATGGTAGCGCGACGAGCGTAGACCCAGAAGATCAGGAACTCTAGAAGAATTCAGATTTTTAACACGAGAGTAAACGTAAAAAGAAGGTTTTACAAGACTCACGTTAACATATGCAGCAGTACGTACACAATCGAAGCGCAGTAAGGATGGCTAGTGTAACTAGCAAGAATACCACGAAAAGCAAGAAAAAGAAGTACGCTATTAACTATTAACTTACCTGTTTCTTCCGAAACGAATGAGTACGATGAGATCTCGTGTGCTACCATCGTTCCTTCTGAGTCT
+
:<=CADCC@@@AA;6:CDCBB:;;;0<@B7;<BB;;5:;?ABBBBB?BA>A=@>>99999(9;AABAA@AB@@?8:8;;;;;$5;496<@D9GC>@?CBBBBB@@=80...---585;;=??>?DFECCB@BBBC?@@AACCAA?A?B;:8:AAAABBB@DCCBAA?BC@BAB<>?9777)88818<===/;@6:///:9>=>;><=;=@;?:;;5;;5;;KH9A@=D<??>7;;;5;;;CBCAAAA????ADD>>>A<;;>AA<AAA?>;>=B<A@@;:;?@
@ATNG8:02475:03227
GATGGTAGCATCATGCATATCTCACCAGAAGATCAGGAACTCTAGAAGAATTCAGATTTTTAACACGAGAGTAAACTGTTAAAAAAGATGGTTTTCAAGACTCACGTTTAACAATATTGCAGCAGTACGCACACAATCGAAGCGCAGTAAGGATGGCTAGTGTAACTAGCAAGAATACCACGAAATGCAAGAAAAAAGAAGTACGCTATTAACTATTAACGTACCTGTCTCTTCCGAAACGAATGAGTACAGAGAGTACGATATGTCTACCATCGTTCCTTCTGAGTCT
+
9:?D@C@CC@AABBBCBCCDBBBBB?AAA;@@@@AC?A>;;;:::<8CB@D?BB///;;:'61///99::30.8,....(.6666%6../8;==-88,555449;555)55;;7>;;7<;>>A:66<B996;@?@@CBCC>@@BCBDCC?C@BBB?BBBBBAAB?CBBDDF?BE=??C50/;;8(//894------#,60----789::5:6;:88482:7@592:?@9:5=<<9<BD@FDB<?>A@A@BBBBBBBBBBBCBBBBBBBB@9==<<;<>=B<@>=;;;;:
@ATNG8:02479:03205
GATGGTAGGCGAGAGTGAGACGCAGTACTCATTCGTTTCGGAAGAGACAGGTACGTTAATAGTTAATAGCGTACTTCTTTTTCTTGCTTTCGTGGTATTCTTGCTAGTTACACTAGCCATCCTTACTGCGCTTCGATTGTGTGCGTACTGCTGCAATATTGTTAACGTGAGTCTTGTAAAACCTTCTTTTTACGTTTACTCTCGTGTTAAAAATCTGAATTCTTCTAGAGTTCCTGATCTTCTGGGTGCGCTACAGTCTCTCTACCATGTTCCTTCTGAGTCT
+
>CBC?BCE@B:;;CCCCGFF;9;BCCCCDBBB?BACC=BB@C@BBBGDBB?BB???@C>?@AB?C>BCBBBABBB?BBBBB2A@=>===5=?@?=@B@;@C598?A@B:======>=<@AA<A;@@A@@:8:<A?A?5:8F@@>::;@??A::::079;:>>;@<@AA>>?>>?:>>@AA6A=B;<====.=AAAB:?>>===A???;?DDD/A>?>@=C;?>=BBBB=;;7;9==AAAB;?@AA:;;;???==>AA>>=@@CA=7<;<=03-204-,,5**,
@ATNG8:02490:03235
GATGGTAGCGCGACGAGCGTAGACCCAGAAGATCAGGAACTCTAGAAGAATTCAGATTTTTAACACGAGAGTAAACGTAAAAAGAAGGTTTTACAAGACTCACGTTAACAATATTGCAGCAGTACGCACACAATCGAAGCGCAGTAAGGATGGCTAGTGTAACTAGCAAGAATACCACGAAAGCAAGAAAAAGAAGTACGCTATTAACTATTAACGTACCTTTCTCTTCCGAAACGAATGAGTACAGAGAGTACGATATGTCTACCATCGTTCCTTCTGAGTCT
+
BBCB?CCGCBBDCCCCBBCBCBBBC>BBB@CBBCCB?B@BBAACCA?AC>A>BABBBBBB1B?BCCCAAACCBB=CACEDEE5BB=A5;;;.;AC?BCBCEBBA@>@?CC@CCC999CBCCCCCEBBCCCA@?@A@C<@@BBAAAA>A?A@@>@CBBBCCB?BBBBBB?BC@BBB>@@99928::4:::::+;><B>==BAAAA=A;?>>>:>:=ACBC?BB=BBBB?B@BBB>BBB@BBBBBBCBB@AACCBB@@AB?@>BBBC?C788@=@?C?BBBBBAAA
@ATNG8:02490:03246
GATGGTAGACACGTGTGCTCTCTCGTACTCATTCGTTTCGGAAGAGACAGGTACGTTAATAGTTAATTGCGTACTTCTTTTTCTTGCTTTCGTGGTATTCTTGCTAGTTACACTAGCCATCCTTACTGCGCTTCGATTGTGTGCGTACTGCTGCAATATTGTTAACGTGAGTCTTGTAAAACCTTCTTTTTACGTTTACTCTCGTGTTAAAAATCTGAATTCTTCTAGAGTTCCTGATCTTCTGCTCTCGTAGACAGATACTACCATCGTTCCTTCTGAGTCT
+
<=CC@DCCBCCCCCBBBB@B@@@AB;:;CDCCABBBB=BA?B@CBCBB??<??@@A:?:?>@A=A@D:77BBBBB=?===?.<?7===>6;855056737>169=BBB>=>>?@B::5:<=:?<?>>>>>::7;??C=@;>>??>>>AACBB>8815<<4;@>D=AAB>?>?;;25>@@@6@<@<@@@@@/><:@@05255:>=>>>4:;;;)7;;891927>:@A@?====B=BACA>?;@@A@????;9;///=<<AAAA;;6;<=>?;?<@<?@A>>>==
@ATNG8:02443:03297
GATGGTAGAGTACAGTGTAGTAGACCAGAAGATCAGGAACTCTAGAAGAATTCAGATTTTTAACACGAGAGTAAACGTAAAAAGAAGGTTTTACAAGACTCACGTTAACAATATTGCAGCAGTACGCACACAATCGAAGCGCAGTAAGGATGGCTAGTGTAACTAGCAAGAATACCACGAAAGCAAGAAAAAGAAGTACGCTATTAACTATTAACGTACCTGTCTCTTCCGAAACGAATGAGTACACATCGTCGTGTCGTGCTACCATCGTTCCTTCTGAGTCT
+
;;=B@BBBDDDFDCCABBCJDDCCB@BBB?BB@@::8;?CBA@@@B?BB@A???=99:::(9;??>BBBBADCG=?;;;;;;*;;55.555&5<>:><<<=<<==9@=AC>@@?@BDAABABBCCBBBCC@@=@AAA=??AAAABB>B@C@@=@AAABCBB@BBBAAA>??;?BB>BBBBA;?9:4;;>??/@A=@@@@??>;;1808<>>1819?;;;=@@@@@AA=?<;><6;8827;>?@AABEBCBBBB?????D?>>ABB?A@@9939;>9?<9:9>=>
@ATNG8:02450:03273
GATGGTAGTGTCAGTGCGCGTCGTCCAGAAGATCAGGAACTCTAGAAGAATTCAGATTTTTAACACGAGAGTAAACGTAAAAAGAAGGTTTTACAAGACTCACGTTAACAATATTGCAGCAGTACGCACACAATCGAAGCGCAGTAAGGATGGCTAGTGTAACTAGCAAGAATACCACGAAAGCAAGAAAAAGAAGTACGCTATTAACTATTAACGTACCTGTCTCTTCCGAAACGAATGAGTACATAGATATACGTATAGCTACCATCGTTCCTTCTGAGTCT
+
BCCD@BDCBCBCCCCCBDCBB=BCC@BCG@CB@@@A6;6;BDABBC@DC@B??>?@@@@A2A@DEDBBBAB???8?ABAAAA0@@=@4;;;*9@A?CBBB@@@:;::@CCAAAAACBCABCDDCBBCCCDB@>BDCC?BBB??AAA=B?BAA>ACDCCCBB?BBCAA@?CC?@AB;??888+:>:4::::;+;>:?>=>AAA>>:>=@@@B:>:=?A@?;??@@?BB@C?CAA;ACC?C@??ACCCCABBBA>>>AA@@A=<<994:>><=:=<@=BBCA=877
@ATNG8:02459:03262
GATGGTAGATACTGCTGATACACCCAGAAGATCAGGAACTCTAGAAGAATTCAGATTTTTAACACGAGAGTAAACGTAAAAAGAAGGTTTTACAAGACTCACGTTAACAATATTGCAGCAGTACGCACACAATCGAAGCGCAGTAAGGATGGCTAGTGTAACTAGCAAGAATACCACGAAAGCAAGAAAAAGAAGTACGCTATTAACCATTAACGTACCTGTCTCTTCCGAAACGAATGAGTACTGTATCTATGTGTGCGCTACCATCGTTCCTTCTGAGTCT
+
B@AC?BBBCCCC;<6C@>CCCBBB=BCC@DDAAAA>A@BBBBDCC>@B>B@BB==>BBB2B?BBBBBBBBBBB:BB=><<<.<?:?4<<<2<>?<@@@@AA>88689@C;???9=;=<@@@>@@AAA;;;A;@@@A;?==><<<>:>;@==8=>==>?@>9>@@@@@<AA<A==6;=66618AA<A?DDD/;;7;@AAA@@>>;>=A<@A:;:=AAAD;>>>?>>>;?;@>>6=;A;A??ADD???>>>@@=>=>>AA???@@@<@===>:>=A=AAA????A
@ATNG8:02462:03277
GATGGTAGTCTCAGATAGTCTATAGTACTCATTCGTTTCGGAAGAGACAGGTACGTTAATAGTTAATAGCGTACTTCTTTTTCTTGCTTTCGTGGTATTCTTGCTAGTTACACTAGCCATCCTTACTGCGCTTCGATTGTGTGCGTACTGCTGCAATATTGTTAACGTGAGTCTTGTAAAACCTTCTTTTTACGTTTACTCTCGTGTTAAAAATCTGAATTCTTCTAGAGTTCCTATCTTCTGGTCTACTACACTGTACTCTACCATCGTTCCTTCTGAGTCT
+
CB@B?C96:CEGDCCCCBBCBCCCBBBBCBBB?BCCC>CC@C@CCBCCCC@CBBBB?B?AC@?<@?BBCBCBABDABBBB?1?B<@@BD<@AAA=ACB?BB8;;@BBC@CBCCDCCC?BBC?C?CCCCCAA@=BBAB<BA@@BBCCCCBBAABBC>BAA?AB@C@BBBBCDCCEABBBBB9B@C@;;;<;*;BBBC>BAEEDCDBBB>ABAB2BBBCC@B@BG?BBDDBAA@C@BAAAC?A9;;;BCCCBCCCBBCCECBAADD@CCCAA>A>A>ACAA@BBB
@ATNG8:02463:03284
GATGGTAGCTATACGTATATCTATGTACTCATTCGTTTCGGAAGAGACAGGTACGTTAATAGTTAATAGCGTACTTCTTTTTCTTGCTTTCGTGGTATTCTTGCTAGTTACACTAGCCATCCTTACTGCGCTTCGATTGTGTGCGTACTGCTGCAATATTGTTAACGTGAGTCTTGTAAAACCTCTTTTTACGTTTACTCTCGTGTTAAAATCTGAATTCTCTAGAGTTCCTGATCTTCTGGACAGAGTGTGCAGATACTACCATCGTTCCTTCTGAGTCT
+
BBDD?CCC@A;BBCCCCCCBBBBBBBABC@;;:;BBD>DD?B@BCBBCAA@CCAAA?B@BCCC?C?@@B@BBBB@?==;=;.=A<@988)5@@A@CCC?A@;989BBB?AA@@@>@>;@@@8<8<>A@A>;;7;?AA9==>;;;==ADAAA;;;;///>7>@9D=@A====<//,/7777-7*/.7<<<)55888.533...6556+288)57558482//.===>6616-//<9:9,//<7<==B;;;===>>>@;;;AAB=???DD<A<@<>>>??>>@
@ATNG8:02465:03284
GATGTAGATATATGCACGCTCTACCAGAAGATCAGGAACTCTAGAAGAATTCAGATTTTTAACACGAGAGTAAACGTAAAAAGAAGGTTTTACAAGACTCACGTTAACAATATTGCAGCAGTACGCACACAATCGAAGCGCAGTAAGGATGGCTAGTGTAACTAGCAAGAATACCACGAAAGCAAGAAAAAGAAGTACGTTATTAACTATTAACGTAACCTGTCTCTTCCGAAACGTAACTGAAGTACTGTATCTATGTGTGCGCTACCATCGTTCCTTCTGAGTCT
+
BBBBBCBBBCCDCEBCBBDDBB@A?BEC@BABBCB?B?BBBBBAA<AA>A?BBBAAAAA2A@CBAAAAAAA@A9A@BBBBB1BB@B@CDD;CDD@CBBBCCCCC?B?BB?C?@=@@BBCCCCCCCCDCBBC?CE@@>A@@?@@??<@@C@A>ACCCCCCC@BBAA@@=??:@@@9==999,9?>>BBBBB1;;====>87-//(/3/---2604---(..33.2279495888.5./--227703--...789:::>:::;8955<;<9998998=06.5B9>:;55
@ATNG8:02468:03267
GATGGTAGAGTATCATGTGTATCTCCACGAAGATCAGGAACTCTAGAAGAATTCAGATTTTTAACACGAGAGTAAACGTAAAAAGAAGGTTTTACAAGACTCACGTTAACAATATTGCAGCAGTACGCACACAATCGAAGCGCAGTAAGGATGGCTAGTGTAACTAGCAAGAATACCACGAAAGCAAGAAAAAGAAGTACGCTATTAACTATTAACGTACCTGTCTCTTCCGAAACGAATGAGTACTATAGACTATCTGAGACTACCATCGTTCCTTCTGAGTCT
+
:=BDACCBCCBB=CCBB@A@@@B@B<0//:6//6;;C?B?BBBCCBEAGG?B@BFB@@@@=,?=BBBCCCCCCCE=BB;;;;;*;@=@5;;;&9885:BDB=CA:839<@@=BBB@BBCABBBBCDBBBBBBC@C9::@CAAAA@@@<@<@AA>CCCFDBBB?BBBBBB?BB?BBB9>>999+9998<==>?/?A;?8:;?>>>B=A=A?@?=B<?@BAA?BABADDC?C?A@D?CCC@CBBBBBCBAAACDBB@@ACCCCCDAAA@C???A?B@C@CCCDCBBB
@ATNG8:02470:03258
GATGGTAGGCGTGTGAGAGTCTGCCCAGAAGATCAGGAACTCTAGAAGAATTCAGATTTTTAACACGAGAGTAAACGTAAAAGAAGGTTTTACAAGACTCACGTTTAACAATATTGCAGCAGTACGCACACAATCGAAGCGCAGTAAGGATGGCTAGTGTAACTAGCAAGAATACCACGAAAGCAAGAAAAAGAAGTACGCCATTAACTATTAACGTACCTGTCTCTTCCGAAACGAATGAGTACTGCGTCTCACTCTCGCCTACCATCGTTCCTTCTGAGTCT
+
<6@B7;;B=AABB>CCCDCBB<566)5<=9AA@C;;7<=@@@?@@@@CDAE@??998CCC1B?AAABAAAA99929@>@@A6@@<A?BBA5B75057//......'2277055505;::@;;;;;;=;;;;;5;>>>:>777///916168818A;;;>==9=@==A=::;5;;;4:=888-8<<9:::;;+9=:A755>A<AA<@<@@>>3838@???=AA???@A:>;>?>7>??<;>>>AA>=>=@>>>???>==>::7;=A<B>>>>:=<A<>>@@AA@?
@ATNG8:02470:03299
GATGGTAGTACATGATAGACGACACCAGAAGATCAGGAACTCTAGAAGAATTCAGATTTTTAACACGAGAGTAAACGTAAAAAGAAGGTTTTACAAGACTCACGTTAACAATATTGCAGCAGTACGCACACAATCGAAGCGCAGTAAGGATGGCTAGTGTAACTAGCAAGAATACCACGAAAGCAAGAAAAAGAAGTACGCTATTAACTATTAACGTACCTGTCTCTTCCGAAACGAATGAGTACAGAGAGTACGATATGTCTACCATCGTTCCTTCTGAGTCT
+
::9@4549:9;;@>A@BBBBBCCAB<ACA=<@:..-(-(-68778<8;828237445555$5.55==A9;555:,:>99999$5<7<2999'5<<7;@;>ACCDD@C@CB???@>BBCCDABBBCCCCCCEE@DDCC@BABBCBAC=B=A;;9;DBBCEBC@CDBBAA>BB@BBC?CBBBC;?9959ACCC3BB?B:::@A>88188>:;;:>8<<@;;7;AAA@AB@C@AAA<AAA?A@??BCBBBBBBBBCBAAAABCBABBB588A?>:?:=6;<9:7556
@ATNG8:02476:03275
GATGGTAGCAGACGTGACAGAGCGCCAGAAGATCAGGAACTCTAGAAGAATTCAGATTTTTAACACGAGAGTAAACGTAAAAAGAAGGTTTTACAAGACTCACGTTAACAATATTGCAGCAGTACGCACACAATCGAAGCGCAGTAAGGATGGCTAGTGTAACTAGCAAGAATACCACGAAAGCAAGAAAAAGAAGTACGCTATTAACTATTAACGTACCTGTCTCTTCCGAAACGAATGAGTACAGAGAGTACGATATGTCTACCATCGTTCCTTCTGAGTCT
+
@@@C@CCCCDCCCCCCDBCBBCBCC?BGM@B@@@BB=?=?BCBBAD?CC?C>AAAABCCC1999AACCBB??>?8;8;5<<<*<;7<.555&5<<6<<<<::<5945@AA?BBB789A?ABCCCEDCCCBBB?CCCC>@?BBBBBC?B@BAA=AAAABCBB?BCCAAC?CD?BBB?AAAA@8<<<866878(6=1:877@?AAA<A<???B=A=@>B@@=@AAB@AA?A?BBB=C??;?AA@ABBBBBBBBBBBBCBB>>?>>?@:>=>?A:>:><A>>>AAAA
@ATNG8:02483:03268
GATGGTAGGCGTGTGAGAGTCTGCCCAGAAGATCAGGAACTCTAGAAGAATTCAGATTTTTAACACGAGAGTAAACGTAAAAAGAAGGTTTTACAAGACTCACGTTAACAATATTGCAGCAGTACGCACACAATCGAAGCGCAGTAAGGATGGCTAGTGTAACTAGCAAGAATACCACGAAAGCAAGAAAAAGAAGTACGCTATTAACTATTAACGTACCTGTCTCTTCCGAAACGAATGAGTACGTGTGCGACGTGTCTCCTACCATCGTTCCTTCTGAGTCT
+
@?@A>BBB?CCBBBFDCCDAAAABC?CCC@CCCCAA<@@DCCCCBA=AC?C?A???BBBB2C?CDA@ACBBBBB>BBBBCCC3CE?A8==<+:9>9?@???BAAA:=:=A====:=;;;?=;;;A@@@@???<>=>>=B>?==AAA;A<@@@:@AC>=>AA<A>@>??;??:@AA;;:555(8<<7=>=>=/;;6;BA@@?B@@;@=DA=>:><@@@AA;==>><<<;?;AAA7>=>;:@>AA><>??????AAAAAAAAA<=??;@;;<A9>9==AAA>>>88
@ATNG8:02485:03268
GATGGTAGGTGCACATGAGTGTATCCAGAAGATCAGGAACTCTAGAAGAATTCAGATTTTAACACGAGAGTAAACGTAAAAAGAAGGTTTTACAAGACTCACGTTAACAATATTGCAGCAGTACGCACACAATCGAAGCGCAGTAAGGATGGCTAGTGTAACTAGCAAGAATACCACGAAAGCAAGAAAAAGAAGTACGCTATTAACTATTAACGTACCTGTCCCTTCCGAAACGAATGAGTACGATGAGAGAGCTCTCTCTACCATCGTTCCTTCTGAGT
+
@@AC?DBB?BBBBCCFCBBBCCBBB@BBB@CBBB?><??BBCCCAA>BB@B=@??9999*;@CBCCCEDDCCC?CC@AAAA0@?;@4:;:.<AB?BBBCCDCCC?B>BB>BBB=BABBCCDDDEBEBCCCC?CCCC?CABA@???=@<BAA?ABCCBCBB>BBCBBC>AA>BBA=@?89829>?;99999(8A<A;;;BDD@@:><AAED:<9=@ECC?@@;9969<A?BDE>C@@=@AAACCCCAACCCB@@ACBBBB@@@@<8:>@9:6:;@<=>>A@@
@ATNG8:02486:03291
GATGGTAGATACTCGCTGATACACCCAGAAGATCAGGAACTCTAGAAGAATTCAGATTTTTAACACGAGAGTAAACGTAAAAAGAATGTTTTACAAGACTCACGTTAACAATATTGCAGCAGTACGCACACAATCGAAGCGCAGTAAGGATGGCTAGTGTAACTAGCAAGAATACCACGAAAGCAAGAAAAAGAAGTACGCTATAACTATTAACGTACCTGTCTCTTCCGAAACGAATGAGTACGTGTGACGTACGTGAGCTACCATCGTTCCTTCTGAGTCT
+
A@BC?ABCC;;9CCC@@=B<BBCCC=CCB>@@AA??<?9@AAACBB@BC<?;?@=99999(9@CC@BBBBB>>A7;;BCCBC1@@<>@@@B7@?B>9:9@::;@@=@?<;7;CC>BACDBC;;<CAAABBBB?BBBB>A;;:A@@@;@9?::45@@@A>>B9:8=BBB@>>:=??8?777>8;;86==?AA2<D=;;;AB?>8878::7A;?;::@AA=AA@A@AC>?=?DD=BBA=A>>?AA???BCAAAA???BBBBABCDE:::CBB@C?B??@?B@@@>
@ATNG8:02448:03309
GATGGTAGCTCACGTACGTCACACGTACTCATTCGTTTCGGAAGAGACAGGTACGTTAATTAGTTAATAGACGTACTTCTTTTTCTTAGCTTTCGTGGTATTCTTGCTAGTTACACTAGCCTATCCTTACTCGCGCTTCGATTGTGTGCGTACTGCTGCAATATTGTTCGTGAGTCTTGTAAAACCTTCTTTTACGTTTACTCTCGTGTTAAAAATCTGAATTCTTCTAGAGTTCCTGATCTTCTGGACGACGCGCACTGACACTACCATCGTTCCTTCTGAGTCT
+
78;A@CDCC966>>A@;659=>;;6<BB=>><1//77.//)/)///45::7<<///16)/)/8836388///6////4/3333$33,33322'.6//(//737;*//////39777779;)..5404057-----6627:66/55688;;;:==>?877A<>>B=??:>==@>;AAB9=9955&4.4.4444&4:999/55<<<;<;;@>BBBB1B998=9;9>@=A???ABA?B????A>?;@==8==888====?===??B?>==5:888<8=:>;??;;<AAA
@ATNG8:02448:03331
GATAGCGAGCGAGTGTGTATACCAGAAGATCAGGAACTCTAGAAGAATTCAGATTTTTAACACGAGAGTAAACGTAAAAGAAGGTTTTACAAGACTCACGTTAACAATATTGCAGCAGTACGCACACAATCGAAGCGAAGTAAGGATGGCTAGTGTAACTAGCAAGAATACCACGAAAGCAAGAAAAAGAAGTACGCTATTAACTATTAACGTACCTGTCTCTTCCGAAACGAATGAGTACGATGAGAGAGCTCTCTCTACCATCGTTCCTTCTGAGTCT
+
BBCCCCBC@??@ACCCDCCDBB?BCC@DCBBAA>A@BBBBBBB>@A=?>B?D99999*;?DCCCCCCD@@@6>@99::-:B<A4<;<*9AA:CBBCCCCCA@C@BB?BBB>A@BBBBBBDBBBCCCCCACBCB?BBBB@CBC?C@C@@>@CCCBCCC?CBBBBB>AA@@@A>BCBB@=AAA?BCCCC3BB>B898AA@::8:=????<A<A?CBC@CBBB@??;@=@CE@CCC>BBBBBBBBBBBBBBBBBBDB@@:::;=9??@=@=?=@>@BBBBBCC
@ATNG8:02452:03334
GATGGTAGCGCATATCAGCGCAGCCCAGAAGATCAGGAACTCTAGAAGAATTCAGATTTTTAACACGAGAGTAAACGTAAAAAGAAGGTTTTACAAGACTCACGTTAACAATATTGCAGCAGTACGCACACAATCGAAGCGCAGTAAGGATGGCTAGTGTAACTAGCAAGAATACCACGAAAGCAAGAAAAAAGAAGTACGCTATTAACTATTAACGTACCTGTCTCTTCCGAAACGAATGAGTACGATGAGATCTCGTGTGCTACCATCGTTCCTTCTGAGTCT
+
65=@5;::5559666BAABB@AACA8<<C<CDCAA@?C@BAABBBB?BB?B?A=@;;;;;*;;A@BCDBBCBBC=B>@@@@@,?B;@=@BC7@<@7;;696@DBC@C?AA=???>AA??@ABBB@000=>>A<BBBC;@@@AAA;;6<?B;;8;>?:===@9??;:??9>>:>=>6::===9<BB?CBBBBA';;*/0//<5798).).33627275;5529?999AA?B>AAB=@@?=AAAAABBAAAA:99?A>??@@;665797?A@@@:@<>4::555556
@ATNG8:02463:03318
GATGGTAGCGCGACGAGCGTAGACCCAGAAGATCAGGAACTCTAGAAGAATTCAGATTTTTAACACGAGAGTAAACGTAAAAAGAAGGTTTTACAAGACTCACGTTAACAATATTGCAGCAGTACGCACACAATCGAAGCGCAGTAAGGATGGCTAGTGTAACTAGCAAGAATACCACGAAAGCAAGAAAAAGAAGTACGCTATTAACTATTAACGTACCTGTCTCTTCCGAAACGAATGAGTACGAGAGTCAGAGCAGAGCTAATCGTTCCTTCTGAGTCT
+
BDDD?CCCCCCCCCCCCDBCEDCBB>BBC?AAB;;;?B?BBCAAAC@CE>A=@??99999(9;AABBB??>A@@8?;;;;;;':@;@295606<?:?B=DBBBBB@CACD@BAB?BBBBCCCCCCCCDEBBB>A@@A?A:::AAAA>B?B@@>@BB@ABBB?BBBEDC?AA=:999=B:::29>79?AAAA/@@=@A>=>@@@@:=:=>==5:5:?BCC@ECAAAAA=A>ADD>BBC>>?>BCCCCCBAAAABAABBA?>=>>>;>A>B?C>?=?BAAA@??
@ATNG8:02464:03312
GATGGTAGAGGTATCATGTGTATCTCCAGAAGATCAGGAACTCTAGAAGAATTCAGATTTTTAACACGAGAGTAAACGTAAAAAGAAAGGTTTTACAAGACTCACGTTAACAATATTGCAGCAGTACGCACACAATCGAAGCGCAGTAAGGATGGCTAGTGTAACTTGCAAGAATACCACGAAAGCAAGAAAAAGAAGTACGCTATTAACTATTAACGTACCTGTCTCTTCCGAAACGAATGAGTACTACTCTCAGAGACAACTACCATCGTTCCTTCTGAGTCT
+
44593777//)/;9/66>?DCBBECC@BBB@CAAABC?B@CAAAA;;5;B?B?BBA;:999$99@BBCBAB@:;;,:955555$555)45:;;/66=:;;;BA>>00*0600(/6818=;8@A@ABDCGFDDCC?A@@CADBA>>@00,0;@0:89C???DBB=::3;AA?@@?ADD?B@@@D;@??7:9??A/9:58?A>>@?>?9?>@@AA4939A@A@?BB@@ABB5;5:>>6>>>:><>>>BA?=?799997<?:AB6::B=599829058@;999C@?@A
@ATNG8:02464:03333
GATGGTAGCGAGCGAGTGTGTATACCAGAAGATCAGGAACTCTAGAAGAATTCAGATTTTTAACACGAGAGTAAACGTAAAAAGAAGGTTTTACAAGACTCACGTTAACAATATTGCAGCAGTACGCACACAATCGAAGCGCAGTAAGGATGGCTAGTGTAACTAGCAAGAATACCACGAAAGCAAGAAAAAGAAGTACGCTATTAACTATTAACGTACCTGTCTCTTCCGAAACGAATGAGTACGTGTGCGACGTGTCTCCTACCATCGTTCCTTCTGAGTCT
+
44497545:;<<<ACCCDECCCDBB?BCG?CC??@A<@<?ABBCCC@BB<A=@ABBBBBB3B?CBBCBABBBCD<@@;;;;;':B=C4;;:'5@<9<A@CCAA@A>A>A@=AAB=??ABBBCBCCCCCCCCB?BB@A?@BBBBB@@=AACCC@CCCCBCCD@AAAABB?BB?BBB@CBBAA9?9:3:::::(0>;@000@@@@@=A=ABAA<A<BADCC@CAA@CBB=@=@BB=B;;6:::@AAABBB???BAAACAA@>><:AA??:::@?A?A?CCCAAACB
@ATNG8:02468:03327
GATGGTAGCGCATATCAGCGCAGCCCAGAAGATCAGGAACTCTAGAAGAATTCAGATTTTTAACACGAGAGTAAACGTAAAAAGAAGGTTTACAAGACTCACGTTAACAATATTGCAGCAGTACGCACACAATCGAAGCGCAGTAAGGATGGCTAGTGTAACTAGCAAGAATACCACGAAAGCAAGAAAAAGAAGTACGCTATTAACTATTAACGTACCTGTCTCTTCCGAAACGAATGAGTACGTGTGCGACGTGTCTCCTACCATCGTTCCTTCTGAGTCT
+
@>>A<@@@ACCCCCCCCCCCCCCCC>CDD@CCC@@@7;7;ABCBBB?BC=?=?BCCCCCC2D@DDDBCCCCBBB9@B;;;;;$5<5:.55)5>>9=;<<CCCBC@C@CB@BBA>AA??@ACBBBBBBBBA@:>B:96;@@?@A::5<?BBC@CBCCCCCC?BBBBBB?BB>BA@>?@???8@>>;99999(9B;A9::BA>AA3838?>?1838?DDDACCACADC>B>AAA<BBC????CCBBAAABAA?@?EFBBBCC??AC?CA??B?A>A?A?ADBAAA
@ATNG8:02470:03338
GATGGTAGCGCATATCAGCGCAGCCCAAAGATCAGGAACTCTAGAAGAATTCAGATTTTTAACACGAGAGTAAACGTAAAAAGAAGGTTTTACAGACTCACGTTAACAATATTGCAGCAGTACGCACTCAATCGAAGCGCAGTAAGGATGGCTAGTGTAACTAGCAAGAATACCACGAAGCAAGAAAAAGAAGTACGCTATTAACTATTAACGTACCTGTCTCTTCCGAAACGATTGAGTACCTCTCAGACGCTCGTCCTACCATCGTTCCTTCTGAGTCT
+
AC;;45444;;?BCCA@A@CCBBBB:AC:ABAD;;99:>>??AAA?BB?C?BA@@?CCC3C?BBBBAA@@???5=@;;;;;*;B5;5;;;&9999;==;:>==8<:>A4:9?;=@?:;;BBBB;;;A@@@?;;;C?AABDB?@?<A>A@@<@A??????<?BBB@A<??:??=;=@00,/88378889*89(////556<A:?655288;5=8@@@?B>=B@;=9:69993:0//5999A?@<?@@6659999;;::?688>99996939?B>BBDBB@AA
@ATNG8:02471:03307
GATGGTAGGTGCACATGAGTGTATCCAGAAGATCAGGAACTCTAGAAGAATTCAGATTTTTAACACGAGAGTAAACGTAAAAGAAGGTTTACAAGACTCACGTTAACAATATTGCAGCAGTACGCACACAATCGAAGCGCAGTAAGGATGGCTAGTGTAACTAGCAAGAATACCACGAAAGCAAGAAAAAGAAGTACGCTATTAACTATTAACGTACCTGTCTCTTCCGAAACGAATGAGTACCTCTCAGACGCTCGTCCTACCATCGTTCCTTCTGAGTCT
+
@CEE?BBB@?@@CCCCBBCBBBDCC?BBB?BBB@AA@B@CCCABBC?CC?B?@@>99999*;=AABCCBCC;;;/;A;;;;.;B;?4;;04;;7><<ABCBBC?B?BB?BBC?BB@AACCCEEBBBBBBB@DA@@<???=??993;=@AB?BCDCCCCC?BAAAAB>BB>BBC>A@@AC=>>>>@==>?/?@>D:::A@@@A:>:=>?>1617?CBB>BCBBBBB?C@CBC>CBB?BBBBBBB@A@A@@@BBBBBBB@@5:8:<AAB>B>A@C?BBBAAAAA
@ATNG8:02476:03311
GATGGTAGCGCATATCAGCGCAGCCCAGAAGATCAGGAACTCTAGAAGAATTCATGATTTTTAACACGAGAGTAACTAAAAAGAGGTTTTACAAGACTCACGTTAACAATATTGCAGCAGTACGCACACAATCGAAGCGCAGTAAGGATGGCTAGTGTAACTAGCAAGAATACCACGAAAGCAAGAAAAAGAAGTACGCTATTAACTATTAACGTACCTGTCTCTTCCGAAACGATGAGTACGTGTGCGACGTGTCTCCTACCATCGTTCCTTCTGAGTCT
+
4:44255;;=C;66=645<;955;;)55:5555::;.504::;/--3--(-(-55/33333$317777793335.5.....$...(.99.777.35666753325(--(---22236=>===BBBCAA@@@C;::7::@?@<78195:8839:9554==4:::/0-056(-//(/9/22)289266667*7:5:77;<<<<A<@;?B==:>>C=AA@=@A@@?>>9;:;<<5<..---:;=;777;885::55587;;<=;;;<897=171718<=@ABBC
@ATNG8:02478:03335
GATGGTAGTGTCATATGAGAGTGTGTACTCATTGTTTCGGAAGAGACAGGTACGTTAATAGTTAATAGCGTACTTCTTTTTCTTGCTTTCGTGGTATTCTTGCTAGTTACACTAGCCATCCTTACTGCGCTTCGATTGTGTGCGTACTGCTGCAATATTGTTAACGTGAGTCTTGTAAAACCTTCTTTTTACGTTTACTCTCGTGTTAAAAATCTGAATTCTTCTAGAGTTCCTGATCTTCTGGCTCTCGTAGACAGATACTACCATCGTTCCTTCTGAGTCT
+
@=CC?BBCBCC@AACCKBBBBBBCCBABCCBA?999:;D@D@BCCCCCB@CCCBA@B@CBAA@D@CBBBBBBCCABBBBB2BE?BBCC<@ACE?@ACACCB::;CCGBCCBBCCCC?BBB?C?CCCC@@CCADCCC?BBAABBBBCBBBCCCBA?BDD@CA?B@CABBCDDBB=?:;;;.;>A;;;;;;*;BABB>CDDCCBCBCB5<<;<*;CBBC@C@CB@BFDCCBB?B@DCBBBF@CAB@BBBBCCBDCCCDCCCDCCCC@BAAA@=?<?<?BBCCCAA
@ATNG8:02478:03337
GATGGTAGCACGAGTCACTCATATCCAGAAGATCAGGAACTCTAGAAGAATTCAGATTTTTAACACGAGAGTAAACGTAAAAGAAGGTTTTACAAGACTCACGTTAACAATATTGCAGCAGTACGCACACAATCGAAGCGCAGTAAGGATGGCTAGTGTAACTAGCTAGAATACCACGAAAGCAAGAAAAAGAAGTACGCTATTAACTATTAACGTACCTGTCTCTTCCGAAACGAATGAGTACAGAGAGTACGATATGTCTACCATCGTTCCTTCTGAGTCT
+
CDEC@DCBBCBCBCDCCCDDBBBCCACCBGMABCAB?A@EECCCBC@AC?C@A?@99999)9<ABBCBBABAA@8?<:;;;.4;5:.555&5<<9<==><<<5;69=@:7@@<058B899CBCBCCCDBCD?BBCB>@??AAA@A=A=@;;69@@BA>>>????AABBBC?CBB?900:@70//6-----'-72//.669>>A;@=@A<=7:5:?BBB?B@@;;9D?A>AAA<ACC?CBB9:9@@@?A@=A@@@@AAA==;;;=:=A>>><@=A<>>AAA>>>
@ATNG8:02481:03341
GATGGTAGGTGCACATGAGTGTATCCAGAAGATCAGGAACTCTAGAAGAATTCAGATTTTTAACACGAGAGTAAACGTAAAAAGAAGGTTTTATCAAGACTCACGTTAACAATTTTGCAGCAGTACGCACACAATCGAAGCGCAGTAAGGATGGCTAGTGTAACTAGCAAGAATACCACGAAAGCAAGAAAAAGAAGTACGCTATTAACTATTAACGTACCTGTCTCTTCCGAAACGAATGAGTACCTCTCAGACGCTCGTCCTACCATCGTTCCTTCTGAGTCT
+
CDBC?@@?@C===>?>=B=CCCCCD@CCD?;:;B@@<@>AABB;;;?BC?B?BCA;;;;;':9?@@FCCBBBBA9??;;;;;*;=;@8;;;).--60----/:;<;7;6991987&499:>A>A9;;BCCCCC@BBBB?BA???AAB>B@B@@>@BBGDCCD?CB???@<??;?BB>AA99928<7699:;;+9>:::::>>??A<@=B?==7;6;DCCC@BBBC<;;@C>@@C>CCC?ABCBBBC?AAABABABA@@@;::5:?@9=::/0-09;7;@@@B@??
@ATNG8:02485:03341
GATGGTAGACATATCGTACTCTCTGACTCATTCGTTTCGAAGAGACAGGTACGTTAATAGTTAATAGCGTACTTCTTTTTCTTGCTTTCGTGGTACTCTTGCTAGTTACACTAGCCATCCTTACTGCTCTTCGATTGTGTGCGTACTGCTGCAATATTGTTAACGTGAGTCTTGTAAAACCTTCTTTTTACGTTTACTCTCGTGTTAAAAATCTGAATTCTTCTAGAGTTCCTGATCTTCTGGGCAGACTCTCACACGCCTACCATCGTTCCTTCTGAGTCT
+
ABBB?BBCCCCBCCCBBBCCCCBCCDCBB??=?8995:BB?BBBBBBB?C==>B@B@BBCC?B?BBA@@@AAA<@@@@@/@>=A;;;69@>A?AB@>>>:=;ABAA<@@>>=@AA7>;A;A;===<<<AC:>>;;7;>??A??>@AABA@?>>9<==<AA<A<AA>>>??@@<??@@@6@<@8::AAA.>>>>>4;55///=:9<6<<<<.=??<<7=9////=>>>>><@<@A@@@A<=;;;4;///9999?@C@><>:>BB=><==@=C=A7@>@@;;;7
@ATNG8:02488:03314
GATGGTAGTAGTACACTAGTATACCAGAAGATCAGGAATCTAGAAGAATTCAGATTTTTAACACGAGAGTAAACGTAAAAAGAAGGTTTTACAAGACTCACGTTAACAATATTGCAGCAGTACGCACACAATCGAAGCGCAGTAAGGATGGCTAGTGTAACTAGCAAGAATACCACGAAAGCAAGAAAAAGAAGTACGCTATTAACTATTAACGTACCTGTCTCTTCCGAAACGAATGAGTACTGTATCTATGTGTGCGCTACCATCGTTCCTTCTGAGTCT
+
BDCC@CCCCBBBCCCCCCBFCBCC@DAA?AC@@@A?C?CCBBBC@CC=A>AAA99999.;@CDCBCCCCABB:?<77777'7>:>5===5?AB?BBBBBBDAA?@>B?;??A688@@@AAA>>>@@A@@@9>>@@9>>A?>>>>7;7;=@=ABBBBCBB?BCCBBB?BB>BBB>BBCBB><<>8?@@@@2<@<A???@@@>@:>;A>>=9>:>@;;;;?>>>;;;:><>AA8@AD?A@@BBCBABDBBBB8:=BBBCBBB?BB@CBBB>;?9@=A>@@A@;<
@ATNG8:02491:03323
GATGGTAGGACGGAGCGTCTGAGTGGTACTCATTCGTTTCGGAAGAGACAGGTACGTTAATAGTTAATAGCGTACTTCATTTTTCTTGTCTTTACGTGGTATTCTTGCATATGTTACACTAGCCATCCTTACTAGCGCTTCGATTGTGTGCGTACTGCTGCAATAATTGTTAACGTAGAGTCTTGTAAAAACCTTCTTTTTACGTTTACTCTCGTAGTTAAAAATCTGAATTCTTCTAGAAGTTCCTGATCTTCTGGTGTCGTCTATCATGTACTACCATCGTTCCTTCTGAGTCT
+
99//)--/)///)/997995444==8===666;498::3:>5>;?95599956965<7<.5544.5.555555<55.5/7777'//)//--8(---//)//4399344444338-349886//(///3635-////9/3-3333-594//////789::<;;8554579;,3,//-----5793444444$4372/////$/////(44//;9/////49;<<+9/6551/4<:5/////)/;)5.44:5558=<:6;////:445;555;;45555499:;;.5.5.55<<<///
@ATNG8:02442:03367
GATGGTAGAGTATCATGTGTATCTCCAGAAGATCAGGAACTCTAGAAGAATTCAGATTTTTAACACGAGAGTAAACGTAAAAAGAAGGTTTTACAAGACTCACGTTAACAATATTGCAGCAGTACGCACACAATCGAAGCGCAGTAAGGATGGCTAGTGTAACTAGCAAGAATACCACGAAAGCCAAGAAAAAAGAAGTACGCTATTAACTATTAACGTACCTGTCTCTTCCGAAACGAATGAGTACGTGTGACGTACCGTGAGCTACCATCGTTCCTTCTGAGTCT
+
@?@C:>BCBBBCBAA:66;@;@CCC?CCC@A@AA;;6;=A@@@C@A<@B5;5;??;;;;;*:;ABBBBBC@@@C=A@;;;;;.:D?C?BBB6?@@?BBBBCCBAA?B>?>;?A@>BBEBCBCBC:;;BBBA@=@BBB?BA@@@ACA;@<@;;7<BDBBBBF@BBBAA@=@@<00000.:>>500*09000000$.:38///35<:=:><>@>>8=;<8;;B?BBBAAAA=A=@AC<B@@>@@?ACBBA???ACCBBBB?BBCEBBACD@CD@?@?B?B?A@@???AB
@ATNG8:02444:03364
GATGGTAGTGTCATATGAGAGTGTGTACTCATTCGTTTCGGAAGAGACAGGTACGTTAATAGTTAATAGCGTACTTCTTTTTCTTGCTTTCGTGGTATTCTTGCTAGTTACACTAGCCATCCTTACTGCGCTTCGATTGTGTGCGTACTGCTGCAATATTGTTAACGTGAGTCTTGTAAAACCTTCTTTTTACGTTTACTCTCGTGTTAAAAATCTGAATTCTTCTAGAGTTCCTGATCTTCTGGAGATACACATGATACTCTACCATCGTTCCTTCTGAGTCT
+
ACBC?BDCCBBCCCCCBBCDBBCCCBBCCE@@>ACED>CB?C@CCCCBBC@CCBBB?B@CCA@>B@BBCCCBBCC@CBBCC1BB?BBBB>BBB@?B::69C?AAACBC>@AABCCCC@CCC?B@DDBBBCCCBCCBB<@?BBBBBBC@@ADCBBBACBB?CC@C@BBBCCBBBDACBBBB8A;@;;;:::*;CDCD;;:CCCCDABAACCBC5BBBBCACACD@CDCDB;;;;@CCCCCC?CBB@BCCCCCCDBAAEBCBBBB@@>????B?C?C?BBAAACCA
@ATNG8:02450:03387
GATGGTAGCTCGCTGATGATATCTCCAGAAGATCAGGAACTCTAGAAGAATTCAGATTTTTAACACGAGAGTAAACGTAAAAAGAAGGTTTTACAAGACTCACGTTAACAATATTGCAGCAGTACGCACACAATCGAAGCGCAGTAAGGATGGCTAGTGTAACTAGCAAGAATACCACGAAAGCAAGAAAAAGAAGTACGCTATTAACTATTAACGTACCTGTCTCTTCCGAAACGATGAGTACGAGAGAGCACACGTGTCTACCATCGTTCCTTCTGAGTCT
+
?;A>:==B?;;;>CCGCCCCCCCCC@CBA?BBAB9:9:?A@@A@@@<??:?<@AA?????1?@EBAAACCCBBB<@@>>>>>,?@<@<@@@7BBB?CCCBCCB;:6;>;;6;AA=BAA:;;CCCFCBBBBBC@CBC@@DCCCBA@@;=9=00-0@@AAACC?B@@;@<6..)...6:@;?>8??>;99999(597>556CCC>>:>=AAAB<@:>=CBB?BBA@@??<??BAC>B:;9ABBBCBBBBBBBBBBBBBBAA>?=;;6;===C?B@B?B@B?@AA@
@ATNG8:02450:03392
GATGGTAGCGCGACGAGCGTATACCCAGAAGATCAGGAACTCTAGAAGAATTCAGATTTTTAACACGAGAGTAAACGTAAAAAGAAGGTTTTACAAGACTCACGTTAACAATATTGCAGCAGTACGCACACAATCGAAGCGCAGTAAGGATGGCTAGTGTAACTAGCAAGAATACCACGAAAGCAAGAAAAAGAAGTACGCTATTAACTATTAACGTACCTGACTCTTCCGAAACGAATGAGTACAGAGAGTACGATATGTCTACCATCGTTCCTTCTGAGTCT
+
ABBB=@:99595==CCCCEDCDBDB=BBC>BABB::7;@??@CCBB?BB?B?BBBADDDK3B?AAAAAABB@@@9<>@@@@@,@A;@29::&5;;7;;;=>?>>B>@=@B6;;B?@ABBBBBGCBAA@A@@@@B@@@?BBBCBA??;A<@@@>ADBBBBAA>ACBBAB<>>>ABA?@@999+333,5:;;?/===A788@ACED;?;?@BB<@<@?;009<000AAA=B?CCD>C>?9?>>@@BBBBBBBBBBEBCBABB===??<?>>>?6;5;9=AAA>>>=
@ATNG8:02453:03384
GATGGTAGTGCGTGAGAGAGAGACCCAGAAGATCAGGAACTCTAGAAGAATTCAGATTTTTAACACGAGAGTAAACGTAAAAAGAAGGTTTTACAATACTCACGTTAACAATATTGCAGCAGTACGCACACAATCGAAGCGCAGTAAGGATGGCTAGTGTAACTAGCAAGAATACCACGAAAGCAAGAAAAAAGAAGTACGCTATTAACTATTAACGTACCTGTCTCTTCCGAAACGAATGAGTACTGTATCTATGTGTGCGCACCATCGTTCCTTCTGAGTCT
+
A@BD?C>CCCCB666CCDDECCCCD>BBC?CBBBA@<@:CCBBBCD?==<?????BBCCC1C>CAAAABBCBBA=?:<;BBB2A@<@5;;:&5:;5@<A?B@@@B?B?BDDDCC>ABBCCCBBBBCCCCBBC@C@@A@CBBBBAA@;?=?;;7;BAAAAAC@CCCABB@BB?BBA=@A???8<>>9999:::%:<7<889@@A?@:>:>AAB=B=>>BCB@CBBBBBA=@;??=6@@@=ABBBBAAABBBBBBABCBABBBDA@@<@?===:>6:7;>CBBAAA
@ATNG8:02460:03393
GATGGTAGCAGACGTGACAGAGCGCCAGAAGATCAGGAACTCTAGAAGAATTCAGATTTTTAACACGAGAGTAAACGTAAAAAGAAGGTTTTACAAGACTCACGTAACAATATTGCAGCAGTACGCACACAATCGAAGCGCAGTAAGGATGCTAGTGTAACTAGCAAGAATACCACGAAAGCAAGAAAAAGAAGTACGCTATTAACTATTAACGTACCTCGTCTCTTCCCGAAACGAATGAGTACGATGAGATCTCGTGTGCTACCATCGTTCCTCTGAGTCT
+
444<7=666<<?=666>>>>?==@@655;799:::?;?>BBA@?=>?;<5:488;@BACB17/7:@@?@<<8?;.7244::>(;;8=:>??0?6626;;9@??///2771//47555<>>;;;;?>=@@>?:?9997<448A>=97:39///8::::;;7;<<:770395;73,38666.///388888(..)255578777;;5999;6;26.000*///8//3:-33(3;;1:99.3333;333::88866..../..787:8,2/735/5(//37559;;
@ATNG8:02466:03366
GATGGTAGCGCATATCAGCGCAGCCCAGAAGATCAGGAACTCTAGAAGAATTCAGATTTTTAACACGAGAGTAAACGTAAAAAGAAGGTTTTACAAGACTCACGTAACAATATTGCAGCAGTACGCACACAATCGAAGCGCAGTAAGGATGGCTAGTGTAACTAGCAAGAATACCACGAAAGCCAAGAAAAAGAAGTACGCTATTAACTATTAACGTACCTGTCTCTTCCGAAACGAATGAGTACCTCTCAGACGCTCGTCCTACCATCGTTCCTTCTGAGTCT
+
5>:9<@44459?@AABAABBABBBF>ICC@CCCB@@?A@EBCAABB>AA>@=?AAAAAAA0A?BCCELGECA@A8A@;;;;;*;A>C<AAA9ABBADCDDCA@0008><:??@>>>?ABCCCCCDBC@@;;5;@A@<@@?@ABCC@DACCC@CCCBBDCC?BBBBBB?@>6;00*08...)//(/388888)885;8>=@?B==:=;>==><@<?@<;;@B@@@@AA<<6000+000)0>>>BBB>BBBBBCBBBBBBBCB?>B>5;;88<<@?B@DCCCCBBA
@ATNG8:02466:03376
GATGGTAGTATAGAGCTCTACATAGTACTCATTCGTTTCGGAAGAGACAGGTACGTTAATAGTTAATAGCGTACTTCTTTTTCTTGCTTTCGTGGTATTCTTGCTAGTTACACTAGCCATCCTTACTGCGCTTCGATTGTGTGCGTACTGCTGCAATATTGTTAACGTGAGTCTTGTAAAACCTTCTTTTTACGTTTACTCTCGTGTTAAAAATCTGAATTCTTCTAGAGTTCCTGATCTTCTGGGCTGCGCTATATTCGCTACCATTCGTTCCTTCTGAGTCT
+
@@@B?BCCBFGBBBDGFBBB@BBBCBBCBCBB?AA@@<@B>B?BAA@BBB>?AA>>:>?BBBB?C?CCAAAB?AA;@@BCC/;:7:BAB9=??A>BBC:;;597;==<9==??ABAA9===:@;?????;:;;AA??688<>>>>>AAAAC:::A<9;95//*/066<A???AA<===ED6>;>5:7666)37222),,,,,,266919;99(699<<8<5==8:;;>?==:=;@@>>>>677::2:///;::=?:;7///=772620--,),),-223999;3
@ATNG8:02466:03384
GATGGTAGCATCATGCATATCTCACCAGAAGATCAGGAACTCTAGAAGAATTCAGATTTTTAACACGAGAGTAAACGTAAAAAGAAGGTTTTACAAGACTCACGTTAACAATATTGCACAGTACGCACACAATCGAAGCGCAGTAAGGATGGCTAGTGTAACTAGCAAGAATACCACGAAGCAAGAAAAAGAGTACGCTATTAACTATTAACGTACCTGTCTCTTCCGAAACGAATGAGTACAGAGAGTACGATATGTCTACCATCGTTCCTTCTGAGTTCT
+
?CCE@FB;:6@BB;69>CBCBCBBB?@;>8<94;;:.36:::??<@???9<<@>=:9988'36897BBBCDBBB=87<;DCD2;;592555&5<<6;AA@@BB@A=@=@A@A@@>@@BC??ABAAB??????A@@@379;797>?8=7@>>;>BBABCBB?BCCBBA>75189=178@D59;605;;;;+///635=A@@@:>:===<8>:788==8=?>?@>?;>=?>>4=::597<977333;==BBAABC@@>>>>>>?;>>=9<7<17,/-99--)//
@ATNG8:02466:03399
GATGGTAGGAGACACGTCGCACACGTACTCATTCGTTTCGGAAGAGACAGGTACGTTAATAGTTAATAGCGTACTTCTTTTTCTTAGCTTTCGTGGTATTCTTGCTAGTTACACTAGCCATCCTTACTGCGCTTCGATTGTGTGCGTACTGCTGCAATATTGTTAACGTGATTCTTGTAAAACCTTCTTTTTACGTTTACTCTCGTGTTAAAATCTGAATTCTTCTAGAGTTCCTGATCTTCTGGTGTCTGATCTGTATCACTACCATTCTTCCTTTGAGTCT
+
444<9=?C<CCCC;;;DCDDBB;:9:6><<=C@CCCC=@@<?<;<9?@?>6::0/0+0499998:5:<FBBBBBD>@@@?>,00)//677,3333,377177,3338::65588858=057A5;168>:;8888====;>:<<///68-///----(--3.3;4=377978948;+./5::-;7=5==AAA/??=@@6=:7//-3--/(---'--..605055/5987755/52797633(---(-668=766>;:8/////888///)/959065-368842
@ATNG8:02467:03388
GATGGTAGGCACTGCGCACACATCCCAGAAGATCAGGAACTCTAGAAGAATTCAGATTTTTAACACGAGAGTAAACGTAAAAAGAAGGTTTTACAAGACTCACGTTAACAATATTGCAGCAGTACGCACACAATCGAAGCGCAGTAAGGATGGCTAGTGTAACTAGCAAGAATACCACGAAGCAAGAAAAAGAAGTACGCTATTAACTATTAACGTACCTGTCTCTTCCGAAACGAATGAGTAAGTGTGACGTACGTGAGCTACCATCGTTCCTTCTGAGTCT
+
9::><9440599<<55666;;;;=@6>>?=<:595925.5<=@<<@744.438=888:::$40498?==>;779+98;5;;;*<:5:.555&5<A7<BBB@@@?B7;6;A>@@A=@@@?A@@AAB;;;B@@@@D@AA?BB?::9BB=@<@00+0::;=077-7>373?7?:<AAB?B@CB>?8/(/////(//(/../57::;492952217/57=AB?BACAACC@A<;;;5000)0;==>:6::888==:::88325533..(.3336283858555:665
@ATNG8:02469:03366
GATGGTAGCTCGCTGATGATATCTCCAGAAGATCAGGAACTCTAGAAGAATTCAGATTTTTAACACGAGAGTAAACGTAAAAAGAAGGTTTACAAGACTCACGTTAACAATATTGCAGCAGTACGCACACAATCGAAGCGCAGTAAGGATGGCTAGTGTAACTAGCAAGAATACCACGAAAGCAAGAAAAAGAAGTACGCTATTAACTATTAACGTACCTGTCTCTTCCGAAACGAATGAGTACACACTCTCATATGACACTACCATCGTTCCTTCTGATTCT
+
@BBC@DCCBBBCGCCBBBCCCCCBB?BDD@DCBB??<??ABBBCBB>B@<A?A?>77777(:<BABABABA???8<?@@A@A,@@<>2::/5<<7><<<?>=BB?D?AA>AAB<@???ACCCCCCCBBCAA>AA@@<??AA@AAC?B?B:::;CBBBCBB?BBBCBB?AA<@BB;??@A@9@@?;99999.8=<A;::DFA@@:>:=>AD7:69>A@A=AA??@?@;@????9@@?<?BFEBBBBBBBCCC@==AABBBBBA:959BBAB@D>A>ABA??;??
@ATNG8:02475:03389
GATGGTAGCGCGACGAGCGTAGACCCAGAAGATCAGGAACTCTAGAAGAATTCAGATTTTTAACACGAGAGTAAACGTAAAAAGAAGGTTTTACAAGACTCACGTTAACAATATTGCAGCAGTACGCACACAATCGAAGCGCAGTAAGGATGGCTAGTGTAACTAGCAAGTATACCACGAAAGCAAGAAAAAGAAGTACGCTATTAACTATTAACGTACCTGTCTCTTCCGAAACGAATGAGTACTGCGTCTCACTCTCGCCTACCATCGTTCCTTCTGAGTCT
+
BBBE@DBBDCC@BBCCCCCCCCBBC=CDC?CCBBAA>A@BABABBB?AA>B>BBBBBBBB3B?BBBBAAAABBC>BB@AAAA0AA>A5<<;*:BD?BBBCDDFBB?C@CC?BBB>A@AABCCCCBBCCCCBB?BCBB?BBAAAB>>:@?BBC@BCCBBAAC?BBCCAA>AABDDF=@A??<5:99;98888+8A:A888ABH@@<@<@@@A7:7:?AAA>@@@BBBB?B?CCC>C9:99BBCBBBBBCBBBBBCBBCCCCB@BCD@CCBCB?CAC?BBB??@>>
@ATNG8:02476:03362
GATGGTAGAGAGAGCTCTCTCATCGTACTCATTCGTTTCGGAAGAGACAGGTACGTTAATAGTTAATAGCGTACTTCTTTTTCTTGCTTTCGTGGTATTCTTGCTAGTTCACTAGCCATCCTTACTGCGCTTCGATTGTGTGCGTACTGCTGCAATATTGTTAACGTGAGTCTTGTAAAACCTTCTTTTTACGTTTACTCTCGTGTTAAAAATCTGAATTCTTCTAGAGTTCCTGATCTTCTGGGTCTACGCTCGTCGCGCTACCATCGTTCCTTCTGAGTCT
+
A?@D:==BCCDECCCAAABDEECCCCGAAAA@=@AAB<BC@C@CCBBBBB>AAA??=@?AABB?B@CCBBBBBBB?BCCDC3BB?B8883:AAB?BBC@BB<AAAFBB?>B;;;@A<AAA;A;@@?>>>>>;A>>><@@><==::;?@???>>><>>><>=:>:>>=ACC@@@;@?@@@6@<@<@BBBB/@=:::17///;9777=/5666'..733.343505A;<=@@5616///66166:?5>>>;;;?>>>;;;;B==>@<@>=>==C<@<><=?@688
@ATNG8:02478:03365
GATGGTAGAGAGAGCTCTCTCATCGTACTCATTCGTTTCGGAAGAGACAGGTACGTTAATAGTTAATAGCGTACTTCTTTTTCTTGCTTTCGTGGTATTCTTGCTAGTTACACTAGCCATCCTTACTGCGCTTCGATTGTGCGCGTACTGCTGCAATATTGTTAACGTGAGTCTTGTAAAACCTTCTTTTTACGTTTACTCTCGTGTAAAAATCTGAATTCTTCTAGAGTTCCTGATCTTCTGGTGAGATATGCATGATGCTACCATCGTTCCTTCTGAGTCT
+
9:<E;CBABCCCGCCBCBCBBCCBCCBBCBCC?CCCC=CC?C=BBCCBBB?CBAAA?B?CBCA>@=BBBBABBCC@BB@B@2@B?B==D;DA@@;@@C@BB?=<>A@=:>AA@@@@@;???:>:>>>>>=<=;?A=<:=>?>>;=@@@AAA@>>><8::=??:><@@@==>AED;>==<<1<:>:=>>>=/9:---)------93-//9<9)75779;A6;>7>???A@@<@:==@@@A7:;A=B>>>??@A:;;>@@A=9932-27722),),,2227:==>
@ATNG8:02481:03377
GATGGTAGTAGTACACTAGTCATACCAGAAGATCAGGAACTCTAGAAGAATTCAGATTTTTAACACGAGAGTAAACGTAAAAAGAAGGTTTTACAAGACTCACGTTAACAATATTGCAGCAGTACGCACACAATCGAAGCGCAGTAAGGATGGCTAGTGTAACTAGCAAGAATACCACGAAAGCAAGAAAAAAGAAGTACGCTATTAACTATTAACGTACCTGTCTCTTCCGAAAACGAATGAGTACTGTATCTATGTGTGCGCTACCATCGTTCCTTCTGAGTCT
+
BCBB?CCCCBBBCCCCBBDDDCABBABBB@DCCCCC@C@CCDCBAA?CC@C@BA@>>>>=1??AAACCCCC>=<3;>==>>@0>?=B5;;;.<CE@ICCCDCCCC@C?AB?A@@8:8DDCCDDAAABBBBBC?CDCC=@>BCAAAA>B?B??>@CCCBCCC?BBCB@?:==89999==9:929>>;888888%8>9=888FBB?@:=:>===;>:>>A@@=@BCCBBC?C?BBDE:C?@<>BBCCBBAABBBB=>>BCCA@?@AA@@<@AB@?;?595:9>:::>>
@ATNG8:02487:03360
GATGGTAGCATCATGCATATCTCACCAGAAGATCAGGAACTCTAGAAGAATTCAGATTTTTAACACGAGAGTAAACGTAAAAAGAAGGTTTTACAAGACTCACGTTAACAATATTGCAGCAGTACGCACACAATCGAAGCGCAGTAAGGATGGCTAGTGTAACTAGCAAGAATACCACGAAAGCAAGAAAAAGAAGTACGCTATTAACTATTAACGTACCTGTCTCTTCCGAAACGAATGAGTACGTGTGCGACGTGTCTCCTACCATCGTTCCTTCTGAGTCT
+
B@BD@CBBBCDCCAAACBBBBCDCC?BBB@BCCB@A>A@BCCBBBB>BB?B?BBBCCCCC+B7BBBBCBAACCD>@@BBB@@1@>;@5;;;-;DD@CCCGEDDCC@C@BB?BBC?BBBABBDCDDCBBDCBD?CCBB?BBBB@@?B?D@CAA=BCCCCCCB?BBAAAB>BB>BBB>@@???8===;::999(:B@>;;;AAAAA;?;?CBB:>:=@BBB?BBA@ACC?C?BBB<A9959ABABBBAA@BA@???BB??@@A<@??;?>>>B?B?B@CEBBBA@A
@ATNG8:02489:03388
GATGGTAGGCGAGAGTGAGACGCAGTACTCATTCGTTTCGGAAGAGACAGGTACGTTAATAGTTAATGGCGTACTTCTTTTTCTTGCTTTCGTGGTATTCTTGCTAGTTACACTAGCCATCCTTACTGCGCTTCGATTGTGTGCGTACTGCTGCAATATTGTTAACGTGAGTCTTGTAAAACCTTCTTTTTACGTTTACTCTCGTGTTAAAAATCTGAATTCTTCTAGAGTTCCTGATCTTCTGGTGAGATATGCATGATGCTACCATCGTTCCTTCTGAGTCT
+
?;==:=@?:=<:://////9:ABCDCCBCC@@=@BBA<BB>A?ACCBBCB?BBBBB>B>BBBB>B>@@<@BBBBB>@@???2?><?<<<8?B@@;?<<8<A087=B??<?@@A@@>>9>>@:>:>A===>>><>>>>:>>>>>@@@@@<<<????;=<=8>=<>;>A@>>>E@@<>>@@@6@=A<AAAAA/A???E6=865BBBAAA<@@@@/@@@??1819>:>AA>>>A<A<?>?>>>8>;;8;<<=??>>>AA:::@@@@@@=>>>>D<@<@>>>>?@@AA
@ATNG8:02442:03435
GATGGTAGTACATGATAGACGACACCTGAAGATCAGGAACTCTAGAAGAATTCAGATTTTTAACACGAGAGTAAACGTAAAAAGAAGGTTTTACAAGACTCACGTTAACAATATTGCAGCAGTACGCACACATTCGAAGCGCAGTAAGGATGGCTAGTGTAACTAGCAAGAATACCACGAAAGCAAGAAAAAGAAGTACGCTATTAACTATTAACGTACCTGTCTCTTCCGAAACGAATGAGTACGTGTGCGACGTGTCTCCTACCATCGTTCCTTCTGAGTCT
+
?>@C@DCCCABBCICDBBBBBBBCCACCB@BBBECB@B@CCCCCCC?BB?C@BBCBCCCB5B?@@BCCGICCCD>CAABCCD5BB?B?CDC;CDD?CBCCCDCBB?A???;>BB=AAB@AAAACCCCCCCCA@>@CC<@@BBCCBB?C?CA@?@DCGDCBB@BBBBCB@AA?ABB?AA>>>7=>?;99999(9@9988BBBB@@:>:;:;@<@<A>CBCACECBBBC@C?BBE>D@@=@BBBBCBAAABAAABCBBBABBB?BBB@BB@@C@B@B@CDFCC@??
@ATNG8:02449:03407
GATGGTAGTGATACAGATCAGACACCAGAAGATCAGGAACTCTAGAAGAATTCAGATTTTTAACACGAGAGTAAACGTAAAAAGAAGGTTTTACAAGACTCACGTTAACAATATTGCAGCAGTACGCACACAATCGAAGCGCAGTAAGGATGGCTAGTGTAACTAGCAAGAATACCACGAAAGCAAGAAAAAGAAGTACGCTATTACTATTAACGTACCTGTCTCTTCCGAAACAATGAGTACTATGTAGAGCTCTATACTACCATCGTTCCTTCTGAGTCT
+
@@BC@DBBBCCCBBCCCBBBCCCBB@BBC?BB??@B@C?BAAABBB>AC>B>?@ABBBBB+=8=@??BBCBBBB=>>AAABA2AA=A5;;;&5<<8@AAACCDFD?B@BB@CAC?CCCBCCBBBBFDDDCBB?BB@A=@@A@@A@@=A>A;;8;BBDBCCC@BBBBAA>AC?@@@8><999,9=<:==???1?A?C888@@A;;7;@@@@<@<@ACCC?CCDBBBC<?<?@A9AA=ABBBBBBBBBCBBBBBB>>>>>@@>>><@888>;?;@;===;;;=<
@ATNG8:02450:03437
GATGGTAGAGTATCATGTGTATCTCCAGAAGATCAGGAACTCTAGAAGAATTCAGATTTTTTAACACGAGAGTAAACGTAAAAAGAAGGTTTTACAAGACTCACGTTAACAATATTGCAGCAGTACGCACACAATCGAAGCGCAGTAAGGATGGCTAGTGTAACTAGCAAGAATACCACGAAAGCAAGAAAAAGAAGTACGCTATTAACTATTAACGTACCTGTCTCTTCCGAAACGAATGAGTACGTGTGACGTACGTGAGCTACCATCGTTCCTTCTGAGTCT
+
999>9=BBBAA@CBCBBACCC@AAB?BBB@@?@CBB=@>@BCCCCB@BCAC@BD@;;;;;;%;>BCCECBBBBDE>D>;;;;;*;A@C5;;;6;BB?BAACCBBAA>A>AB@BBC?CCAABBBCCCCCDBBBC?CCCC>AA@@BBAA>BACCC?B@BACCBB>ACCCCB@@A=AA@399888*9==899999(7>9=;=>BBC?@1618===5:4:ABBB?BBBABBB@DABBA<A;;7;BBBBCCBA@@ACCCECCDCCBAAAAB>@AA994::=9?AAAAB??
@ATNG8:02450:03444
GATGGTAGACATATCGTCTCTCTTACTCATTCGTTTCGGAAGAGACAGGTACGTTAATAGTTAATAGCGTACTTCTTTTTCTTGCTTTTCGTGGTATTCTTGCTAGTTACACTAGCTATCCTTACTGCGCTTCGATTGTGTGCGTACTGCTGCAATATTGTTAACGTGAGTCTTGTAAAACCTTCTTTTTACGTTTACTCTCGTGTTAAAAATCTGAATTCTTCTAGAGTTCCTGATCTTCTGGATACACTCATGTGCACCTACCATCGTTCCTTCTGAGTCT
+
:;;:7;;596=666>?669=<??@CBCBBB@AAAG?HI@C@BBBBBBB:99@AA=A<A@CC@C@BAABAA@;A@BCBBB2@<9<899:&7??@>A::5:??A@AABB>AA@AAACA=>@@<?<==<====@<@?@@388??@@@@@@A>>;;;C188=8;;5;=;;;A>>?>=676<;=-<9=,//:::+;:9::07;@@@@B???<@BAB/?:::A>E=??;@A@@@@@=A=>>=A>><>>B=@@@A::8=<9::::?A;??A:>9;;=9=9=///=<@A==
@ATNG8:02453:03428
GATGGTAGCGAGCGAGTGTGTATACCAGAAGATCAGGAACTCTAGAAGAATTCAGATTTTTAACACGAGAGTATACGTAAAAAGAAGGTTTTACAAGACTCACGTTAACAATATTGCAGCAGTACGCACACAATCGAAGCGCAGTAAGGATGGCTAGTGTAACTAGCAAGAATACCACGAAAGCAAGAAAAAAGAAGTACGCTATTAACTATTAACGTACCTTTCTCTTCCGAAACGAATGAGTACAGAGAGTACGATATGTCTACCATCGTTCCTTCTGAGTCT
+
455=9=@@?>@<<=CCDB@AABBAA=@;;7;@?@AA6;5:AAACBB>BB<?:=@A;;;;;';>CBBEEC@??@;;;CCDEDF1??+0+000&//838::;;AADC?C?@@=?AC=AAACCCDBCBBC@AA??=?@@@<??BACBAA=A?B??;?ABABCBB?ABBBBA=AB7889=@@@@@:?=<7888888%/9.3/..88:::6:6:555<?:=<A;<5;;0<@AA=B8@@@;;?C<@@C;<;AAABBBBBBBBAACCCBBBBB?@@AA@=@>A?BCBBBBBB
@ATNG8:02453:03442
GATGGTAGCACGACACGACGATGTGTACTCATTCGTTTCGGAAGAGACAGGTACGTTAATAGTTAATAGCGTACTTCTTTTTCTTGCTTTCGTGGTATTCTTGCTAGTTACACTAGCCATCCTTACTGCGCTTCGATTGTGTGCGTACTGCTGCAATATTGTTAACGTGAGTCTTGTAAAACCTTCTTTTTACGTTTACTCTCGTGTTAAAAATCTGAATTCTTCTAGAGTTCCTGATCTTCTGGTAGAGCGTGCATATATCTACCATCGTTCCTTCTGAGTCT
+
A<>?@EBCCCB:66<;>=>@;969D@B@ABAA=BCBC=CB@BA@ABCDCA?@@=00,0169::6:6::ACCAA@C<;;888)8?;>?;;-7BBC?BBB?CC<?>BBBB?BAAA???>;AAA9>9>??@===@;>>>A7;;>>::;@A@@@C@>>><?>@<;;7;<??A??AACB6<8888)84:498898(9>777.766///:66;6====*:779;6;4::2:?>;;:=;?:>>=>;;7;=A=>>;;;=898??@@===BBCC7;;>BB;><>=???>>>>B
@ATNG8:02455:03436
GATGGTAGTACATGATAGACGACACCAGAAGATCAGGAACTCTAGAAGAATTCAGATTTTTAACACGAGAGTAAACGTAAAAAGAAGGTTTTACAAGACTCACGTTAACAATATTGCAGCAGTACGCACACAATCGAAGCGCAGTAAGGATGGCTAGTGTAACTAGCAAGTATACCACGAAAGCAAGAAAAAGAAGTACGCTATTAACTATTAACGTACCTGTCTCTTCCGAAACGAATGAGTACTGCGTCTCACTCTCGCCTACCATCGTTCCTTCTGAGTCT
+
ABBD@CCCCCCC;<9B@>BB;;;CC@DCC>CBAAAD7:89AA:?:B===18-37999595$5;=9566><<599)5559555$5<7<.555'5<<7=BB@9;;@@=@@@@=????BCCBDCCCBBBBBCC:94;B;;6;AB@AA;;6;?D;;:;CDBBCCB@CBBB?>:?@@????B@999,737/78878'3;4;<=@CBBB?<@=?;;;;?8==CCB@BCBBBBB=A>A@C=CBC@BCCCDCCBBBBCCCCDDCCCDBA@BCIACCBCBGE@E@BCDABA@A
@ATNG8:02457:03447
GATGGTAGGCACTGCGCACACATCCCAGAAGATCAGAAACTCTAGAAGAATTCAGATTTTTATCACGAGAGTAAACGTAAAAAGAAGGTTTTACAAGACTCACGTTAACAATATTGCAGCAGTACGCACACAATCGAAGCGCAGTAAGGATGGCTAGTGTAACTAGCAAAAATACCACGAAAGCAAGAAAAAGAAGTACGCTATTAACTATTAACGTACCTGTCTCTTCCGAAACGAATGAGTACTGTATCTATGTGTCGCTACCATCGTTCCTTCTGAGTCT
+
CBBDAECC@CBCBCCCCCGGCC>CC=CCC?CCBCCCCC=BBCCBAA?CC@C?BB?77778.9ACCBACCCCBAA9BCCCCCC1B@=B4;::-;ECACBBCDDCCC?B?@D@DDC=??AABCBBCCDDCCAAA?DDCC?AAABBB@@<A?BAB@BCCCCBBB>BBCBBBBBB1>==<@ABBC>BBB?BBBBB3BD?B???AA@BB?>:>??@7;7;AA@@;@>====>;@;@@@9@@A?BBBA::;AA>>>@?@?B@A@BAAAAA>AAAAB>B>A;AABCD?<;
@ATNG8:02459:03448
GATGGTAGATACTCGCTGATACACCCAGAAGATCAGGAACTCTAAGAAGAATTCATGATTTTTAACACGAGAAGTAAAACGTTAAAAAGAAGGTTTTACAAGACTCACGTTAACAATATTGCAGCAGTACGCACACAATCGAAGCGCAGTAAGGATGGCTAGTGTAACTAGCAAGAATAACCACGAAAAGCAAGAAAAAGAAGTACGCTATTAACTATTAACGTACCTGTCTCTTCCGAAACGAATGAGTACGAGAGAGCACACGTGTCTACCATCGTTCCTTCTGAGTCT
+
@BBB?BA@@;59;;A;;>AD=5955/4=>5:<>00/475777//(//(/94:4//////666$/(/9866//(/5222)2-/)/777'7727)555&499395594::330449<6;:B>@@@;@@>:99@<@<@?:?B:9;7:><???>><A;@::69AAABBBB798BB=B><>9>>8<9?;8788*897/8?A??155,56666666;2;8<>>@<@=;;ABD?A??????@C?AAA9?9848>?ABBBCCBBB??????@??===:::9<7//=*0,07=????>>>
@ATNG8:02463:03414
GATGGTAGACATATCGTACTCTCTGTACTCATTCGTTTCGGAAGAGACAGGTACGTTAATAGTTAATAGCGTACTTCTTTTTCTTGCTTTCGTGGTATTCTTGCTAGTTACACTAGCCATCCTTACTGCGCTTCGATTGTGTGCGTACTGCTGCAATATTGTTAACGTGAGTCTTGTAAAACCTTCTTTTTACGTTTACTCTCGTGTTAAAAATCTGAATTCTTCTAGAGTTCCTGATCTTCTGGCGCTCTGTCACGTCTGCTACCATCGTTCCTTCTGAGTCT
+
BBBB@CCMCCCBCCBBBBCCBBBBB?CC>>>>9?>?>4:<8<8=??=BCC@BBBBB>@>BB@B?B>A@CBBA99@:@ACCC.;;1:@;8.800/3833.57,22226627C@>?@?@;>>?:=:=AABCC=>:==>>:>?===?@@@@@C@?@@@=@@@<A@<@<;;;AA>>>@=@??AA5@:=:=@A@@/@@<<;298;///=99><AAAA/@@@AE:>;::6:<=>?>><><??@@@A<AAA<;==<>@;=6668;====>=>;>====:=:?;;;;<@BB@
@ATNG8:02467:03421
GATGGTAGCGACAATACATAGCGCCAGAAGATCAGGAACTCTAGAAGAATTCAGATTTTTAACACGAGAGTAAACGTAAAAAGAAGGTTTTACAAGACTCACGTTAACAATATTGCAGCAGTACGCACACATCGAAGCGCAGTAAGGATGGCTAGTGTAACTAGCAAGAATACCACGAAAGCAAGAAAAAGAAGTACGCTATTAACTATTAACGTACCTGTCTCTTCCGAAACGAATGAGTACAGAGAGTACGATATGTCTACCATCGTTCCTTCTGAGTCT
+
///727944/://)/775:;////)/797<555<<.404988;;;6;;6=4=;773777'74::====7776;1/./////$//)5.555&5==9>?;594:==.929=:=<A5:=999555695::=000/98:6:=:?888B?@;>00+0<<<>089?BBBBBC?@<9000+00000)008;A@AA;.6828../58:>><@;<;=A=C<?;@@C?;:9AA::8:=A@A;@9939@=?B>>=BB<<==<<<@B@>@AC>>>:<<;<;3;5;8<>875=<<
@ATNG8:02472:03419
GATGGTAGCGCGACGAGCGTAGACCCAGAAGATCAGGAACTCTAGAAGAATTCAGATTTTAACACGAGAGTAAACGTAAAAAGAAGGTTTTACAAGACTCACGTTAACAATATTGCAGCAGTACGCACACAATCGAAGCGCAGTAAGGATGGCTAGTGTAACTAGCAAGAATACCACGAAAGCAAGAAAAAGAAGTACGCTATTAACTATTAACGTACCTGTCTCTTCCGAAACGAATGAGTACTATGTAGAGCTCTATACTACCATCGTTCCTTCTGAGTCT
+
BBDD@CCEBBBBCDCCBBBCCCCBB=BBB@CCCCCB?B?BBCBBBB>BB>B>?>>7777(:<DBDCCCCCCB@8>=999::*;A=A5;;<&9;;5666<?<@<C?C?BB?BBB?BBCBBBCCCCCCCCCBB?BCCC>@@AA@?@B=@=A??=@BAAACCB?AAABBB?AA>BCC=@A??>5>>>9;ABBA/AA=D;::AAA@@:>:=B@@<>;>BCCC@BBBBABB@C?BCC>CAA=ABBBBBBABAABDC@A@@=>>???ABB<>>>AA;?;>8<<>===B@
@ATNG8:02476:03401
GATGGTAGGCGACATACATACGCGCCAGAAGATCAGGAACTCTAGAAGAATTCATGATTTTTCAACACGAGAGTAAACGTAAAAAGAGGTTTTACAAGACTCACGTTAACAATATTGCAGCAGTACGCACACAATCGAAGCGCAGTAAGGATGGCTAGTGTAACTAGCAAGATTACCACGAAGCAAGAAAAAAGAAGTACGCTATTAACTATTAACGTACCTGTCTCTTCCGAAACGAATGAGTACGATGAGATCTCGTGTGCTACCATCGTTCCTTCTGAGTCT
+
455>:@AB<A:55;;;9?@;99;@@=@@B=@BC@;;4:>A@@@A@=8>=2:6:0...----$--0886673339;;26369999,///3888.6790///997:9838488/6;;9665<BBBC>BBBDBABDBDBBA=A@A@AB@@=A@EB@?ADCBBEDD?B@@@00+/9;)//)7737/3334333333#/:49///63556/5.5555/5359ACD@AAABABB?A@@A@9@00+0::;:<A844==>>>=>>AA@A@@>>>;>B@@B?B?B?BAAAA>>>
@ATNG8:02478:03444
GATGGTAGTGTCATATGAGAGTGTGTACTCATTCGTTTCGGAAGAGACAGGTACGTTAATAGTTAATAGCGTACTTCTTTTTCTTGCTTTCGTGGTATTCTTGCTAGTTACACTAGCCATCCTTACTGCGCTTCGATTGTGTGCGTACTGCTGCAATATTGTTAACGTGAGTCTTGTAAAACCTTCTTTTACGTTTACTCTCGTGTTAAAAATCTGAATTCTTCTAGAGTTCCTGATCTTCTGGATAGCGACGCGATATACTACCATCGTTCCTTCTGAGTCT
+
>=>D?CCCBBBBDDDCBBBBCDCCCCBBBD99;9CCE=BB?C?CBBCCDD@CBBAA@D?CCBB?B?CDCCBBCCC?>>???0>A?BBBC=CBCC@CBA=AC@AAADDD@CCBBCEEC?BCC?C?CCCCAAAC>CCCC@CBCCCCCBDCCCCCBBB?CBE@AA?A@CCCCBBCBB=A>===*94::::9:*<CCBB>CCDDCCCBDC@CHHI5BBBCCAFACC@CCCCCCC?C?BCBCCC@CBB?BCDCBBCBCCEBCCBBBCCB?BABBC?B@B>AACBBBBB
@ATNG8:02483:03402
GATGGTAGTGTCATATGAGGTGTGTACTCATTCGTTTCGGAAGAGACAGGTACGTTAATAGTTAATAGCGTACTTCTTTTTCTTGCTTTCGTGGTATTCTTGCTAGTTACACTAGCCATCCTTACTGCGCTTCGATTGTGTGCGTACTGCTGCAATATTGTTAACGTGAGTCTTGTAAAACCTTCTTTTACGTTTACTCTCGTGTTAAAAATCTGAATTCTTCTAGAGTTCCTGATCTTCTGGAGATACACATGATACTCTACCATCGTTCCTTCTGAGTCT
+
BCBCADCCCCCCCCCBB9:9;BBCECCBB?><>AAA:BC=A>BBCCCCC@CCCCBAC@BBBB@FBCAAABCCCC?@@@@>0>A;@?BB;AA@A=ABB?CC?ABBECD?CCCEDDCC?DBC@C@CCCCCCCB@DCCC@CBBBBBCCCCBBBCCCC?C@?=@C?C@C?@@CCCCG@BBBCB7@=@;;;;;.;ABBC>CICCCCGCCC>BBBB0@@@BC@C@BC@BCCCCBB?B@CCBBBB?BAB?BCCCCCCC@@@BCCCCCCBB?B?>>C@B@B?ABCDBB@@
@ATNG8:02484:03405
GATGGTAGCGCACACATAGATACAGTACTCATTCGTTTCGGAAGAGACAGGTACGTTAATAGTTAATAGCGTACTTCTTTTTCTTGCTTTCGTGGTATTCTTGCTAGTTACACTAGCCATCCTTACTGCGCTTCGATTGTGTGCGTACTGCTGCAATATTGTTAACGTGAGTCTTGTAAAACCTTCTTTTTACGTTTACTCTCGTGTTAAAAATCTGAACTCTTCTAGAGTTCCTGATCTTCTGGAGATATCATCAGCGAGCTATCGTTCCTTCTGAGTCT
+
;99A8BBBBDCCBAABBBDCCBBBBCCEECAA9@CCC>BC@?7000///:3658/0)0)/88@9A?ABCDCCCCC?@@@@@0@A?AAAH>@@@C?CAB=AC>AABCBCGEDCDCICEFCCC@B?CFDCCCCC@BBCC>BAAACBBCDCBBBBBCC?BCB@:;8;=@BCBCBCDD@CBBAA7@<@=;;;;;*;@GDE<;;CCCFDCDB>AAAA0@A@AA?ABDD?BCAA@DD@C?AAAAAA?ABD>A?BBBC?>>BCCCC??>BBBBBC@C@C@BCCAAACB
@ATNG8:02490:03416
GATGGTAGCACGAGTCACTCATATCCAGAAGATCAGGAACTCTAGAAGAATTCAGATTTTTAACAACGAGAGTAAACGTAAAAAGAAGGTTTTACAAGACTCACGTTAACCAATATTGCAGCAGTACGCACACAATCGAAGCGCAGTAAGGATGGCTAGTGTAACTAGCAAGAATACCACGAAAGCAAGAAAAAAGAAGTACGCTATTAACTATTAACGTACCTGTCTCTTCCGAAACGAATGAGTACGATTAGGAGCTCTCTCTACCATCGTTCCTTCTGAGTCT
+
---837<==;;;=AC;;5999555<9=<<8<@AA@A?A>BCCBCDC>;;6;>=??AAAA?.=278378877333;.7344444$4:5:.555&5998;;;<;;<<:5<04057:;;05333559955555::;:7;<9925=9<=???9?;?;;4:C@@@B??<?@AAAB?BB?BBB=A@?<<37;;5555565$/:69///65799595////)/675?9969BABBBB>?9=?=9>9939@A@@@?>>A>BB?BBB@@@98888?8>=CFC:>:=;??=====:
@ATNG8:02491:03423
GATGGTAGGCGTGTGAGAGTCTGCCCAGAAGATCAGGAACTCTAGAAGAATTCAGATTTTTAACACGAGAGTAAACGTAAAAAGAAGGTTTTACAAGACTCACGTTAACAATATTGCAGCAGTACGCACACAATCGAAGCGCAGTAAGGAAGGCTAGTGTAACTAGCTAGAATACCACGAAAGCAAGAAAAAGAAGTACGCTATTAACTATTAACGTACCTGTCTCTTCCGAAACGAATGAGTACGATGAGATCTCGTGTGCTACATCGTTCCTTCTGAGTCT
+
ABAC@CCC@BBBBCCCCGD@AABBF?CCC@CCBCCC?C?BBBBBCC@BB@A?AB@@ACCC3B?BBBCCBBABBC>BAAAAA@2??:>8>>>5?>@<A>>>??@AA<A<??;?>=165<<@@???AAA@@@>><:88>;>>?>=>985:8<5><>>>@@@AA<AA>AAAA@@:???;>>>==7?<=8>AA?A/::7;AA@@@@@@<@=???B=A=@@@>?;>>>A@@@=@<==<7<AA>AAABBBBBBBBBBCAAABBBBAAABBCC@AAC?C?C?CCBBBB97
@ATNG8:02443:03497
GATGGTAGTATAGAGCTCTACATAGTACTCATTCGTTTCGGAAGAGACAGGTACGTTAATAGTTAATAGCGTACTTCTTTTTCTTGCTTTCGTGGTATTCTTGCTAGTTACACTAGCCATCCTTACTGCGCTTCGATTGTGTGCGTACTGCTGCAATATTGTTAACGTGAGTCTTGTAAAACCTTCTTTTTACGTTTACTCTCGTGTTAAAAATCTGAATTCTTCTAGAGTTCCTGATCTTCTGGTGTCGTCTATCATGTACTACCATCGTTCCTTCTGAGTCTA
+
9AAA@CCCCCC@@AB>CCCA?@B;:;@CABAB=;;99.9?<@=AAAABCC@BAAAB>@=AC??<?=@ADBAAA@K<>>?>>*87/8:;;6>A>?<?A=:==8;9;>>>:>?>???BA:>>A<@<=<<=:888;????;??BB>>=====??;;;=8;;;:??;?=@A@ABAA==9=BABA;A:==A====,96669*//<<<::=>>18988+8?BBB<A<CA<AAAD@@@;@=@?????8=<@<?@@@=<=A@@@A>>>A>>>><@@@??:?;?8;;63377--
@ATNG8:02445:03475
GATGGTAGTGCGTGAGAGAGAGACCCAGAAGATCAGGAACTCTAGTAGAATTCAGATTTTTAACACGAGAGTAAACGTAAAAAGAAGGTTTTACAAGACTCACGTTAACAATATTGCAGCAGTACGCACACAATCGAAGCGCAGTAAGGATGGCTAGTGTAACTAGCAAGAATACCACGAAAGCAAGAAAAAGAAGTACGCTATTAACTATTAACGTACCTGTCTCTTCCGAAACGAATGAGTACATAGATATACGTATAGCTACCATCGTTCCTTCTGAGTCT
+
:<<B?B?@@BBBAB<CCCCCBB@@@;@BB?CCCCA@?@?CBEGDA??>D7817BCABBBB2B@B@ABBCCGIJL?GBABEDD5CB>B5;;;*:?A;AAAACDBBC?A?BB?AAD?AACBBBCBBBBBCCBBB?B;;;?B@@@CB@A=A?D;;:;BBBDBBBACBBBBB@AA>A@@=@A@@@;998999999(9@?B>@?B@?AA3818===:>;==BBC?BB@@@CC<@=@@@9@BB?BBBBCBCBBCBCCC:9:ABB;;;==>>;?<;;C@C?B?BAAAA???
@ATNG8:02447:03460
GATGGTAGTATCTGCACACTCTGTCCAGAAGATCAGGAACTCTAGAAGAATTCAGATTTTTAACACGAGAGTAAACGTAAAAAGAAGGTTTTACAAGACTCACGTTAACAATATTGCAGCAGTACGCACACAATCGAAGCGCAGTAAGGATGGCTAGTGTAACTAGCAAGAATACCACGAAAGCCAAGAAAAAAGAAGTACGCTATTAACTATTAACGTACCTGTCTCTTCCGAAACAATGAGTACTATAGACTATCTGAGACTACCATCGTTCCTTCTGAGTCT
+
==?B>BCC;@;=<99655655<<:::>BA=@@@@>?:;8<<>BA??>:938;?>CBBBBA+?4<88<<<>?>>>6;;94949$49.56<<=2@BB>996AAAACD@A<><6:00*/:>/:9DB@BAAB;;:;6;A?A?B@??CBAA=@=@BD?BC@@@BBEACCC:::>993987177737(77,34======%55/...38:?AA;@9?>AA=B;=>@@@<@AA;00>+0-0>>400+0===A=BBBB====885B@;@@BAA?A799>BC?C@C@AA@A??>?
@ATNG8:02449:03471
GATGGTAGAGTATCATGTGTATCTCCAGAAGATCAGGAACTCTAGAAGAATTCAGATTTTTAACACGAGAGTAAACGTAAAAAGAAGGTTTTACAAGACTCACGTTAACAATATTGCAGCAGTACGCACACAATCGAAGCGCAGTAAGGATGGCTAGTGTAACTAGCAAGAATACCACGAAAGCAAGAAAAAGAAGTACGCTATTAACTATTAACGTACCTGTCTCTTCCGAAACGAATGAGTACTGTATCTATGTGTGCGCTACCATCGTTCCTTCTGAGTCT
+
BBBC@BBBBBBDCCE@A@BBBDDBB?BCC?BBBC::::?BABBBCC?BC9:7;CAAAAAA0B?BCECCA?A@@@;@AA@AAA0@D?I?@@@9@BB@BCDDCABBB?B=BB?B@@<A@BBBCCBCCCCCCDBB?BC@@>ABAAAC@@<A?B????CDBAAAC?BA?AAA?AA>BBB9>=888*:??;@AAAA2BB?C>>>???BB:>:>A>><>=@@CBB?BAA@BBBAD?BBG>C;;7;BAAABCCBBBCD888BBBBBBBBBBB?BB?CD?B?B==<===<>>
@ATNG8:02455:03486
GATGGTAGCAGAGTGACAGAGCGCCAGAAGATCAGGAACTCTAGAAGAATTCAGATTTTTAACACGAGAGTAAACGTAAAAAGAAGGTTTACAAGACTCACGTTAACAATATTGCAGCAGTACGCACACAATCGAAGCGCAGTAAGGATGGCTAGTGTAACTAGCAAGAATACCACGAAAGCAAGAAAAAAGAAGTACGCTATTAACTATTAACGTACCTGTCTCTTCCGAAACGAATGAGTACGATGAGATCTCGTGTGCTACCATCGTTCCTTCTGAGTCT
+
<=@C?B@@@;@<E>GCCBBBCECF@;;;@CCDDBB@D@CBBACBB>AB?B@BB?>@CFC3B@AABBBBCBCBC>BBBBBCB5BB?B@BC>BEE@CECCBDCCB?B@BB?AAA@CBBACDCCCEECCBBDD?BAA@?BAA@AAA@=A=A@@;@?@@BA@@?ABDCCC@BB?9:9>AA?><5:999988888%8>:=;;;???BB7;7:?>?;@;>>BBB?BCAAAAA=@?@??:@AC?BBBABBBBBBDBBBBA:;:??;;;<FC=@@=>=:=8=:;;;>>===
@ATNG8:02459:03459
GATGGTAGGCGTGTGAGAGTCTGCCCAGAAGATCAGGAACTCTAGAAGAATTCAGATTTTTAACACGAGAGTAAACGTAAAAAGAAGGTTTTACAAGACTCACGTTAACAATATTGCAGCAGTACGCACACAATCGAAGCGCAGTAAGGATGGCTAGTGTAACTAGCAAGAATACCACGAAAGCAAGAAAAAGAAGTACGACTATTAACTATTAACGTACCTGTCTCTTCCGAAACGAATGAGTACAGAGAGTACGATATGTCTACCATCGTTCCTTCTGAGTCT
+
A@BC@CBB?BCDCCCCCCBBACABB>BFGADD@@@A?A?BBCBBBC?@@<A?AA?==>>>1??BBBAAABBCCC>C@==;=;.<?:?1999*9??<==;@@@@@?<A<AA=A6515999>>?>@?@@>A@@C;??>>8<<@A??8868;?>>:>;;;@@??:?C==@A>AA;A>>7<<555(7894:===>/>>;>;67///;;;6><>@@@<>:=>6679=;<>>?A;A9>;:5<7809;;=888@@BCAAAAA@@??@AAA<<<<A@>>A;?:=:=>@AA@@?
@ATNG8:02460:03465
GATGGTAGGCGTGTGAGAGTCTGCCCAGAAGATCAGGAACTCTAGAAGAATTCAGATTTTTAACACGAGAGTAAACGTAAAAAGAAGGTTTTACAAGACTCACGTTAACAATATTGCAGCAGTACGCACACAATCGAAGCGCAGTAAGGATGGCTAGTGTAACTAGCAAGAATACCACGAAGCAAGAAAAAGAAGTACGCTATTAACTATTAACGTACCTGTCTCTTCCGAAACGATGAGTACTATGTAGAGCTCTATACTAATCGTTCCTTCTGAGTCT
+
///96:?B@FBBBBHCCBBBAA@>@8<<B:CBBCBB?B@BB@@@;;5:@<?:=?<88888'8;AA?@@??>ABD>???AA@@.@@9?=?AB2:7:4975/.33//+.49<4;7=168><<<==A@===?>=>888/<)////6757176:55////5577747777<8666,227169=>799<778676(68/6?@@>>>>>;?:>=:;3:8788;;5;==;;;;:=8788)/0//--3---33366234:<8;<<<<<>?;>>>?=A:>:>;;;;==>
@ATNG8:02460:03480
GATGGTAGTACATGATAGACGACACCAGAAGATCAGGAACTCTAGAAGAATTCAGATTTTTAACACGAGAGTAAACGTAAAAAGAAGGTTTTACAAGACTCACGTTAACAATATTGCAGCAGTACGCACACAATCGAAGCGCAGTAAGGATGGCTAGTGTAACTAGCAAGAATACCACGAAAGCAAGAAAAAAGAAGTACGCTATTAACTATTAACGTACCTGTCTCTTCCGAAACGAATGAGTACGTGTGCGACGTGTCTCCTACCATCGTTCCTTCTGAGTCT
+
977<<>=A5;6<;;;C@B@I;:;9:7<6926CD@@@@D@CBBBBAA>@?9>===@;;;;;*97ABCCCCCCCDB=BB@@DDC5CE@D?AAA7ABB?CBB@@@AAB;A>@@9=::39>>7;;ABBGCCBBBAA<A@@@>ABBBCCCC@HBI:::;B@@ACBB@BBBBBC???=???299899,99:;::9999$0>4:///>>;::8=9<=>><A387BBB?CA@@BAA>B?CBC=B;;8;::@ABAA@9:9@??>>>BBA@A@AAA>=?:6:6;=@=A@@@@A??
@ATNG8:02468:03460
GATGGTAGATACTCGCTGATACACCCAGAAGATCAGGAACTCTAGAAGAATTCAGATTTTTAACACGAGAGTAAACGTAAAAAGAAGGTTTTACAAGACTCACGTTAACAATATTGCAGCAGTACGCACACAATCGAAGCGCAGTAAGGATGGCTAGTGTAACTAGCAAGAATACCACGAAAGCAAGAAAAAGAAGTACGCTATTAACTATTAACGTACCTGTCTCTTCCGAAACGAATGAGTACTATAGACTATCTGAGACTACCATCGTTCCTTCTGAGTCT
+
;5:=;@CBCBBBCDFCCCDBBBBBB=BBC@CBCC:979?@AAACCD?AB?B?BBAABDCC3C@CCBBBBBBBBC>@?BCCCC5CB>@4;;;6;CC?ACBBBBA;<:;@CB?CAA>ADBBCBCCECCBCCBBB@CA@A=@@?>?A995;>A;;8;CAAACDB?BAAAEC;>?>999?AA99929<>999999(5=9>::;BAB>=:><?>??5838ACAB?CCBBBCC4:5:??9@AA>ABCBBCCBBBCBBBB>>BBBBBBBBCB?BAAAC?B?B?BBBBB988
@ATNG8:02469:03493
GATGGTAGTATCTGCACACTCTGTCCAGAAGATCAGGAACTCTAGAAGAATTCAGATTTTTAACACGAGAGTAAACGTAGAAAAGAAGGTTTTACAAGACTCACGTTAACAATATTGCAGCAGTACGCACACAATCGAAGCGCAGTAAGGATGGCTAGTGTAACTAGCAAGAATACCACGAAAGCAAGAAAAAAGAAGTACGCTATTAACTATTAACGTACCTGTCTCTTCCGAAACGAATGAGTACTGTATCTATGTGTGCGCTACCATCGTTCCTTCGAGTCT
+
66=>;DD>>=AB:;6<696B=@@AA=ABC?@@AA;<7;?BABBBBB?BB>B>AAA@@A@@.@????A?>>BA@C973:?4999&5;.5.6==0;<<:>CCBBBC;;6;>AA=BAA=ACCCEDDB:;;BB@@@A@B;::;@@???AAA9<+000*/:98<9<B7?@ACBC@BB@BBC4::?>>588789898:9'7=:?568@>@=>;>=?>>><?<==BAA=;;;AAAA?A>;;;0;>=:????@???@@???::9CAAAA@@00/@=;;@@C>=:>=A<:;977
@ATNG8:02471:03453
GATGGTAGCAGACGTGACAGAGCGCCAGAAGATCAGGTACTCTAGAAGAATTCAGATTTTTAACACGAGAGTAAACGTAAAAAGAAGGTTTTACAAGACTCACGTTAACAATATTGCAGCAGTACGCACACAATCGAAGCGCAGTAAGGATGGCTAGTGTAACTAGCAAGAATACCACGAAAGCAAGAAAAAGAAGTACGCTATTAACTATTAACGTACCTGTCTCTTCCAAACGATGAGTACGATGAGAGAGCTCTCTCTAATCGTTCCTTCTGAGTCT
+
;66=9=<AA=@??;;;ABB@CCCBB?@@B?BB@@@C@BBBB???DD@CC?B?AA@;;;;;*;=BBCCCCCCCBB>BCCCDDD5CC>B?BBB:BBC@DCCB<0000*0600*/9<6;;<8;669BBBBCCBAA>@@@C@CCCBCC@@<A>A;;6:@?ABCAB?A???CC?AA>ACC9>;;;;)77;578888(//(////?9;??594755728288?@@9:9AB@@@<=;<>8>000999;=BB@978@@@B@@@@?<=<8806999194:8?D;>=>>=
@ATNG8:02477:03458
GATGGTAGGCGTGTGAGAGTCTGCCCAGAAGATCAGGAACTCTAGAAGAATTCAGATTTTTAACACGAGAGTAAACGTAAAAAAGAAGGTTTTACAAGACTCACGTTAACAATATTGACAGCGGTACGCACACAATCGAAGCGCAGTAAGGATGGCTAGTGTAACTAGCAAGAATACCACGAAAGCAAGAAAAAGAGTAACGCTATTAACTATTAACGTACCTGTCTCTTCCGAAACGAATGAGTACCTCTCAGACGCTCGTCCTACCATCGTTCCTTCTGAGTCT
+
>BCC?A5;4955<564>;;566=>?6@??<?=CCAA>B<A@BABBD?CC?A>@BBBDDDD3C@C?@?ABBBCCA8>9999999$7=5;/333&3<:6:<8??B===:=:=?;:::7///3355079889777896;:>>7<=><755717277:.5299=>>=:::885C;<<3857175/.3'...(.....$.35553988...073/55:7;4;9=6637A>=>::599::9.7992999:566:???;;;<???C?;@C@CBC=@:;;@=@?B?BBBBBBAA
@ATNG8:02488:03484
GATGGTAGCGCACACATAGATACAGTACTCATTCGTTTCGGAAGAGACAGGTACGTTAATAGTTAATAGCGTACTTCTTTTTCTTGCTTTCGTGGTATTCTTGCTAGTTACACTAGCCATCCTTACTTCGCTTCGATTGTGTGCGTACTGCTGCAATATTGTTAACGTGAGTCTTGTAAAACCTTCTTTTTACGTTTACTCTCGTGTTAAAAATCTGAATTCTTCTAGAGTTCCTGATCTTCTGGACAGAGTGTGCAGATACTACCATCGTTCCTTCTGAGTCT
+
?CCE@BBBBBDCBCCCCBBCCBBCCCCBBC?@??BBE=CC@B@CBBBCCC@CBBBC@D@BBBB?C@DBBBCABBC@CDDDD3BB>A?@@9@A@@?ACC@DD;;:AECCACCCDCCCD@CCD@C@CBA?ACCC@CCBC?CBCCBBCBBECCC:::CABBB?BC>B@DCBBBBBCC@CCCCC7;6;=;;;;;*;BCCF>ECCCCCAABC=@A@A,@AABCAEACLABBBBBCC=@=@A@ABB@BBCACCCCCBBB@@@@CBBBDBBB>@??AB>A>B@DDDCCBBB
@ATNG8:02489:03490
GATGGTAGTACATGATAGACGACACCAGAAGATCAGGAACTCTAGAAGAATTCAGATTTTTAACACGAGAGTAAACGTAAAAAGAAGGTTTTACAAGACTCACGTTAACAATATTGCAGCAGTACGCACACAATCGAAGCGCAGTAAGGATGGCTAGTGTAACTAGCAAGAATACCACGAAAGCAAGAAAAAAGAAGTACGCTATTAACTATTAACGTACCTGTCTCTTCCGAAACGAATGAGTACGTGTGCGACGTGTCTCCTACCATCGTTCCTTCTGAGTCT
+
BBADGHCBBBBBBBBB;;;B@@ABA><:;49;=ABB8;89A@BBAA>BA>A@CCAAADDH5G@CCCCCCCA@AC>@B@CCCC5CB@C5<<<*:BB?BCBBBDDBA?B@BB?BCC>AAAAAAABDCBBBCCCCACCBB@CCBBCEEE=A=A;;6;CBBBBCC@ACCAAA=AB?CBB>?@9::,8==8889999%9@:?978BCB@@>D:>>??=A=>=BAA?ABBCCCB@F;?>@9@00+0::=?@A??>@AA@BC@?@CDBB?CBB???;8;7;?B@CCBBBA@?
@ATNG8:02444:03515
GATGGTAGCAGACGTGACAGAGCGCCAGAAGATCAGGAACTCTAGAAGAATTCAGATTTTTAACACGAGAGTAAACGTAAAAAGAAGGTTTTACAAGACTCACGTTAACAATATTGCAGCAGTACGCACACAATCGAAGCGCAGTAAGGATGGCTAGTGTAACTAGCAAGAATACCACGAAAGCAAGAAAAAGAAGTACGCTATTAACTATTAACGTACCTGTCTCTTCCGAAACGAATGAGTACGATGAGATCTCGTGTGCTACCATCGTTCCTTCTGAGTCT
+
BBBB?BBBBBCDCCBCBCCCBCBBC?BBD?BBCB@@>@@CBBABBB>BB>B>?????@@A2@>ABBBBDCCBCB=B;AAEED1CC?C6;:;7;CCBCCBCBBBCB?B@BB?BCD?AAAABCDDCCCBBBBBB@CA@@?B>>>?B??9A=@AA>ABCCCCCA?ACCAAA?CC?A@@9>=899+:>=9:8888(8=:>898AA@BB;?<?@>>;>;?@BBB?@AAA@CC?B?BBB>BBB@BBBBBBBBBACCBBB????@@@=>>@@<@???A<@<@;>>>===>>
@ATNG8:02445:03527
GATGGTAGCGCACACATAGATACAGTACTCATTCGTTTCGGAAGAGACAGGTACGTTAATAGTTAATAGCGTACTTCTTTTTTCTTGCTTTCGTGGTATTCTTGCTAGTTACACTAGCCATCCTTACTGCGCTTCGATTGTGTGCGTACTGCTGCAATATTGTTAACGTGAGTCTTGTAAAACCTTCTTTTTACGTTTACTCTCGTGTTAAAAATCTGAATTCTTCTAGAGTTCCTGATCTTCTGGGTCTCTCTCTCACGCACTACCATCGTTCCTTCTGAGTCT
+
49<=056<<@B;;9@:99?;=>=;;;=<<@@@;:95>)555;6;=>>>?B9:66555;7:;>>9>:955544977)//////#//)////(4:;<5;;<799495559;6;>?>>>;;7;;;9@6:9B@;;;;7;BBB?BBBBC;;;BB@@@@ABB9;;@?AB9<2////979;=:=>>@@1;2505<<==+=:<:<,//9599@?AA?BCC@+=966>9>9==:???>>>>@?7;?B999899BD<ABBADCC:;9AA@9::BAA6::?@@<@:<9:00/000:
@ATNG8:02447:03519
GATGGTAGTACATGATAGACGACACCAGAAGATCAGGAACTCTAGAAGAATTCAGATTTTTAACACGAGAGTAAACGTAAAAAGAAGGTTTTACAAGACTCACGTTAACAATATTGCAGCAGTACGCACACAATCGAAGCGCAGTAAGGATGGCTAGTGTAACTAGCAAGAATACCACGAAAGCAAGAAAAAGAAGTACGCTATTAACTATTAACGTACCTGTCTCTTCCGAAACGAATGAGTACGATGAGAGAGCTCTCTCTACCATCGTTCCTTCTGAGTCT
+
@A@CADCBBBCCCCBBBBBC@@@BCAFCD@DCCB??<?@BBCCCAA9???A?A?CCCCCD1C@CCCCCCDDDDD>DCBBBBB2BA>B4;<;.;CD?BBBBDDDCC?A?AD?BAA=AABBBCCCCCCCCCCCD@CBBB@BCBBBA@@<A=B:99:DDCCCCD@CAAACB>BA?AA@9;;777)9==;:::::(8?<C>??DDC@@:=:>@@@=A=>=BCB?@@@@AAA>A?BCC=BBB@BBBBCBBBC@@@BBBBBBBBB@<77?:5:>==B=B?B?BBBBBBAA
@ATNG8:02452:03503
GATGTAGCGAGCAGTGTGTATACCAGAAGATCAGGAACTCTAGAAGAATTCAGATTTTTAACACGAGAGTAAACGTAAAAAGAAGGTTTTACAAGACTCACGTTAACAATATTGCAGCAGTACGCACACAATCGAAGCGCAGTAAGGATGGCTAGTGTAACTAGCAAGAATACCACGAAAAGCAAGAAAAAGAAGTACGCTATTAACTATTAACGTACCTGTCTCTTCCGAAACGAATGAGTACAGAGAGTACGATATGTCTACCATCGTTCCTTCTGAGTCT
+
ABBCDCBBBDDCCBBBCCCECCC@CCC?CCCC998;=AABBCCA???<?>CCD99999.;@EFGEDCBB9990:@;;;;;*;A;@4;::&9AD@FBBBCCBBB?B?BC@DCC<@ABBBA@ACCCCCB@BCAECBB?BBBCBCBB@CAEBB?BBDCCCCC@BBBABA@BB>BBA9<<8888+99939>>@A2@C>@>=>CCB@@;A<AAAA<@;=;B996:@BABCC?B?BCD@CBB?BABCCBBBBAAABCBA@CAACCC@??A>BBA@@;@;@=?==;<@==
@ATNG8:02455:03535
GATGGTAGGCGACATACATACGCGCCAGAAGATCAGGAACTCTAGAAGAATTCAGATTTTTAACACGAGAGTAAACGTAAAAAGAAGGTTTTACAAGACTCACGTTAACAATATTGCAGCAGTACGCACACAATCGAAGCGCAGTAAGGATGGCTAGTGTAACTAGCAAGAATACCACGAAAGCAAGAAAAAGAATTACGCTATTAACTATTAACGTACCTGTCTCTTCCGAAACGAATGAGTACGATGAGATCTCGTGTGCTACCATCGTTCCTTCTGAGTCT
+
@<=G>A==9<<BBHCCCBBBA@@BA=ABHACCDC@@>@>@@CCCCB?BA?CACCDCDBCC5D@BBCCCCDDBBB=@@@ABBB2CC@C@CCC;CBB@BBBCCCA@@<@?AB?BCG?AAACDDCCCBBBCEECD@CBBB@CBBBBAAB<@=@::8;DBBBCCD@CCCBBB?AA>ABA=@@>=<3<9939?@@@2AA?B999BB>>>:=:=??B7;7:@CBA?CB@@@BC?B@CCC<BBA>AAABBBBAACCCBBBBABBCC?;;:@?187??A==6<188;AA???
@ATNG8:02457:03527
GATGGTAGCTCGCTGATGATATCTCCAGAAGATCAGGAACTCTAGAAGAATTCAGATTTTTAACACGAGAGTAAACGTAAAAAGAAGGTTTTATAAGACTCACGTTAACAATATTGCAGCAGTACGCACACAATCGAAGCGCAGTAAGGATGGCTAGTGTAACTAGCAAGAATACCACGAAAGCAAGAAAAAGAAGTACGCTATTAACTATTAACGTACCTGTCTCTTCCGAAACGAATGAGTACATAGATATACGTATAGCTACCATCGTTCCTTCTGAGTCT
+
@@@C@CBCCBBBCCCBBBBBBDCBB=BCD?CCCB??>?@DCA?AAA>AA>A>BAAAAAAA2A?AAAAABCCB@B<BBBBBBC1BC=@6:996;BB@CCCCGFCBB@B@CB@BCD?A@BCC@@@DDDCBAAAC@DBBB>A@BA??@@<A?CCB?BCCCB@AB?BBCABB>@A;@@@8??999,9??:?CEDC/DD=B888AAA=>:=<?A?@;>8;?C@@;@BA??BC>@>???9?AA?BBDCDCCCAAAAACC?>?A>>>AAA@>9>>>>B?B@C@ABAAA:::
@ATNG8:02461:03513
GATGGTAGTCTCAGATAGTCTATAGTACTCATTCGTTTCGGAAGAGACAGGTACGTTAATAGTTAATAGCGTACTTCTTTTTCTTGCTTTCGTGGTATTCTTGCTAGTTACACTAGCCATCCTTACTGAGCTTCGATTGTGTGCGTACTGCTGCAATATTGTTAACGTGAGTCTTGTAAAACCTTCTTTTTACGTTTACTCTCGTGTTAAAAATCTGAATTCTTCTAGAGTTCCTGATCTTCTGGACGACGCGCACTGACACTACCATCGTTCCTTCTGAGTCT
+
9=<@>B;:;HFCCBBBCDDBBBBBBBBCCCBB?A@@@<A?<ABCCCCCCC?CBABB?B?CCAA=B@@@?DBBBC@;::999'9A<@@AA<@@BB>BDB?BC:;;@DBC@BBDDGCBC?BCC@C@FDCBCBBC@CCCD?CBCB@@@CCBBBBBBBC@CCC@CC?B?BBCCDBBBGADBBBA9B>B=9::::*;BBCD>A@CCCCCCBC?ABAB2BBBCD@C@CC?CCDDCBA>A@CCCCBB?BAA=AF9:9DDBBB:;;CDCCCDD@BCBBC?B@C?BBCBBBCC
@ATNG8:02462:03522
GATGGTAGAGTATCATGTGTATCTCCAGAAGATCAGGAACTCTAGAAGAATTCAGATTTTTAACACGAGAGTAAACGTAAAAAGAAGGTTTTACAAGACTCACGTTAACAATATTGCAGCAGTACGCACACAATCGAAGCGCAGTAAGGATGGCTAGTTTAACTAGCAAGAATACCACGAAAAGCAAGAAAAAGAAGTACGCTATTAACTATTAACGTACCTGTCTCTTCCGAAACGAATGAGTACGTGTGACGTACGTGAGCTACCATCGTTCCTTCTGAGTCT
+
@;AM@BCBCBBBCCCBBBCCCCBCB?CDD?BBBCCB?B>@@BBAAA>;;7;?B@@@@@@@,@;:;9@BAA;DCC8>?99999$9?>A?BB@4@9989CCDAAAAA<@>::8:BB?BBBABCDDGBBCBBCBA=@@;;5;@??A@??9@=@:;49?>::=<A:>BBBBB@BC?A??8=9::9:+::927<;;;.8<6344<::9??;@==>>>3959=>?A<=>>>988?A?>@@8???9>=AA888BAAABBCCBBA>=><==?8818==88/7/608A;;;?>>
@ATNG8:02466:03539
GATGGTAGGCGAGAGTGAGACGCAGTACTCATTCGTTTCGGAAGAGACAGGTACGTTAATAGTTAATAGCGTACTTCTTTTTCTTGCTTTCGTGGTATTCTTGCTAGTTACACTAGCCATCCTTACTGCGCTTCGATTGTGTGCGTACTGCTGCAATATTGTTAACGTGAGTCTTGTAAAACCTTCTTTTTACGTTTACTCTCGTGTTAAAAATCTGAATTCTTCTAGAGTTCCTGATCTTCTGGTGTCGTCTATCATGTACTACCATCGTTCCTTCTGAGTCT
+
LEMD?BCB@BC@@AA<CCGFCCCBCBBDBB;:6;@@A<BCAE@CABBCBB>BBC@@<@@CBBB>B>BBBBBBBAA>ACBCB2BB?C;;;6>BBB>AAB>BC>@AAC>=;:@AABA>>:?>@9>;??>AAAAA;>>>>68899>>;;<AAAA<=<A:==<=DD<A;@@@@@@@@@=B>=>=1<6<6;8888*8;777*------=97;7;AAA/@???D=A<>>:=A@@??@<A<AA@???:>=B=@??@@@><>AAAA?AABB@@:>>??A<A<><>>=99986
@ATNG8:02466:03544
GATGGTAGCTCGCTGATGATATCTCCAGAAGATCAGGAACTCTAGAAGAATTCAGATTTTTAACACGAGAGTAAACGTAAAAAGAAGGTTTACAAGACTCACGTTAACAATATTGCAGCAGTACGCACACAATCGAAGCGCAGTAAGGATGGCTAGTGTAACTAGCAAGAATACCACGAAAGCAAGAAAAAGAAGTACGCTATTAACTATTAACGTACCTGTCTCTTCCGAAACGAATGAGTACTATAGACTATCTGAGACTACCATCGTTCCTTCTGAGTCT
+
@:><:CCFCBCCCBCBBBCCCCCCB?BBC@CCBBBA=?=@BBBBCC?CC?B<>>BABBBB3B?BBBBBCBBBBA9?>;;;;;.;B>C5;;09<<9>B=BDCC;;;;?BC@BBB>AAAABCCCCCBBCCCCB@BB@?<ABAAABAB?B?BAA?ACCCCBBB?BBCDBB>>>9?AA=>@:9:,8>>9==???1;D;A=>=BB@@A:=:=???6:7;=CCC?BBAA@??;?;?@>;@::8:ABBBBBCBBDBBBB?@BBBBBCBBBB?C>>>B?B?B?BBBAAA@A
@ATNG8:02469:03509
GATGGTAGTATATCGCGTCGCTATCCAGAAGATCAGGAACTCTAGAAGAATTCAGATTTTTAACACGAGAGTAAACGTAAAAAGAAGGTTTTACAAGACTCACGTTAACAATATTGCAGCAGTACGCACACAATCGAAGCGCAGTAAGGATGGCTAGTGTAACTAGCAAGAATACCACGAAAGCAAGAAAAAGAAGTACGCTATTAACTATTAACGTACCTGTCTCTTCCGAAACGAATGAGTACATAGATATACGTATAGCTACCATCGTTCCTTCTGAGTCT
+
?:>A>A=DCDDDCCCCBBBDA@??;8==>?=BBDCCACACBBBBCF@CC>A?@BABABBB3B?AABB???@?==579>:::<*<<8<8@@B9ABC@BBBBBAA@@<@<@B?B??898BABBBBCBCCCCCDD@BBBB@CBBCEBBD@B@C@@=@BAAA@??;?@@<??9>?;=@=)0/000*//7/75555'//(.../9922547255774;49=A:;8;AABAAA=A=AAA=BBB?BCB@??BAAABBCC@B@>>>;;;>>==:>??@C?A<A:?@CA=888
@ATNG8:02475:03511
GATGGTAGCACACTAGATCTCATCGTACTCATTCGTTTCGGAAGAGACAGGTACGTTAATAGTTAATAGCGTACTTCTTTTTCTTGCTTTCGTGGTATTCTTGCTAGTTACACTAGCCATCCTTACTGCGCTTCGATTGTGTGCGTACTGCTGCAATATTGTTAACGTGAGTCTTGTAAAACCTTCTTTTTACGTTTACTCTCGTGTTAAAATCTGAATTCTTCTAGAGTTCCTGATCTTCTGGGCAGACTCTCACACGCCTACCATCGTTCCTTCTGAGTCT
+
99:B@CCCCCCCCCBCCECCCCCCCCCCCCCCACCCD>CC@C@CBBACCD@FDC@>:?=AACC@C>BACBBBBBD?BBBBB3BC?ACAC;CA@A<ABB?BB<@?@A@@=AB@==A??:<>>;@9==@@@<;<;AC;;5:8<9>??@AAAAA=>>?<===<@?=?<@@AA>@???;>>>@@2>:=9<8888*8:333)--3---73-/(///'.7999272..-.99<==>:>8<>>>>A:=>BD:;;;;=>==>@@@@@=9===9776370707-77===9>=
@ATNG8:02479:03542
GATGGTAGTATCTGCACACTCTGTCCAGAAGATCAGGAACTCTAGAAGAATTCAGATTTTTAACACGAGAGTAAACGTAAAAAGAAGGTTTTACAAGACTCACGTTAACAATATTGCAGCAGTACGCACACAATCGATGCGCAGTAAGGATGGCTAGTGTAACTAGCAAGAATACCACGAGAGCAAGAAAAAGAAGTACGCTATTAACTATTAACGTACCTGTCTCTTCCGAAACGAATGAGTACACACTCTCATATGACACTACCATCGTTCCTTCTGAGTCT
+
AABF@CCCABBBCCBCCBBBC@A@C?BA@<@@@@??<@>AABBBBC@CC?A>><=@@@@@2@?CBBAACCCCCB6>>99999*;@=A5;;;&5>A:?@=CDDJCC?B?BDABBB>@@BBBBDDCCCCCCDBC?CCCD???>>CBBB<B?BBB>BB@AABBB>BBBBBB>BB>B@B=>@AD<=6687/////(//)/;<BCIFCC@BAEGCB?B@BCBAB>ACBA?AB=@>?CC>CBB?ABABDCCCAABBBB???BACCCCCBBC@BBBBC@C?C?AACCCBAA
@ATNG8:02481:03514
GATGGTAGCTCGCTGATGATATCTCCAGAAGATCAGGAACTCTAGAAGAATTCAGATTTTTAACACGAGAGTAAACGTAAAAAGAAGGTTTACAAGACTCACGTTAACAATATTGCAGCAGTACGCACACAATCGAAGCGCAGCTAAGGATGGCTAGTGTAACTAGCAAGAATACCACGAAGCAAGAAAAAGAAGTACGCTATTAACTATTAACGTACCTGTCTCTTCCGAAACGATGAGTACTGTGTGACGTACGTGAGCTACATCGAATCACGAAGTCT
+
///:7;:=A====CC@@@C@<<<==<666:>?CDBC?C@CBBBBBA???<?=@@ABBCCC1B8B@@AAABBBB?.7799444$45.5.55)555.5<5555444./)//)///)/6//5556<;;9@0000*000<:90/89////)/3933,3;333::>07377760632...(---.(.33269999):;3.....336605(....(..35=::5;<;;<:949489:1988337//6///666754477////88333:;988828;987716///
@ATNG8:02487:03543
GATGGTAGTATCTGCACACTCTGTCCAGAAGATCAGGAACTCTAGAAGAATTCAGATTTTTAACACGAGAGTAAACGTAAAAAGAAGGTTTTACAAGACTCACGTTAACAATATTGCAGCAGTACGCACACAATCGAAGCGCAGTAAGGATGGCTAGTGTAACTAGCAAGAATACCACGAAAGCAAGAAAAAAGAAGTACGCTATTAACTATTAACGTACCTGTCTCTTCCGAAACGAATGAGTACGTGTGACGTACGTGAGCTACCATCGTTCCTTCTGAGTCT
+
?;=>:==BBAAABBBCCCB;66<;?7;EE@CCBC@@=?;995;<<<9==>B?<><:::::(9:?<=997;>;;=7;7=999=(49256<<=2B>C@CCBB@@@AA<A@BC@CCC>@@::;@AACFCCCBCCA>;:;@:?@@@AA??<@?A;;69A@@@AAB=???899?BB>BBB;==??>6=<=9999999%9=7??A>@>=<?8=7:9?D:?:>=;;:9>?<>>??7;67::360/)/6===??997=;>>?@@B<??B887<A<>787;5;27/7??@<>AA
@ATNG8:02442:03564
GATGGTAGGCGTGTGAGAGTCTGCCCAGAAGATCAGGAACTCTAGAAGAATTCAGATTTTTAACACGAGAGTAAACGTAAAAAGAAGGTTTTACAAGACTCACGTTAACAATATTTGCAGCAGTACGCACACAATCGAAGCGCAGTAAAGGATGGCTAGTGTAACTAGCAAGAATGCCACGAAAGCAAGAAAAAACGAAGTACGCTATTAACTATTAACGTAACCTGTCTCTTCCGAAACGAATGAGTAACGATGAGATCTCGTGTGCTACCATCGTTCCTTCTGAGTCT
+
966>:>>C:==BBCCCCCC;:9CAA8@>@:@CCCBB<@=@BA@@@A=@A;?8=<<>@??@1A;ABBAA@BB???8<@90000(0><@<@@@,0/=*/.7;=>;AA<@;>=7:888(7::;<?>>::7;;<>>>:===A<;;;>@>888(6/555-5755266627575??1355::;6:;656'553.377878%..7277.22;;995>8;8:;=A696//*.6>;;;<670639==3;;=07/33..(.....8=922287556//.//(/8565595>9>;=;>>>9
@ATNG8:02443:03553
GATGGTAGCGAGCGAGTGTGTATACCAGAAGATCAGGAACTCTAGAAGAATTCAGATTTTTAACACGAGAGTAAACGTAAAAAGAAGGTTTTACAAGACTCACGTTAACAATATTGCAGCAGTACGCACACAATCGAAGCGCAGTAAGGATGGCTAGTGTAACTATCAAGAATACCACGAAAGCAAGAAAAAGAAGTACGCTATTAACTATTAACGTACCTGTCTCTTCCGAAACGAATGAGTACAGAGAGTACGATATGTCTAATCGTTCCTTCTGAGTCT
+
?@@B?BBCBBBBABCBCCCDDBBBC?CDC?CCCC@@>A?BBBABBB>BB>B=@@@@@DDD1D?D@@BCDCCBBA<@A>@@@@0@A=A5;;;-;CC?CCCCIDBBB@B?BB?BBB?BBDCCAABCCBBBCCCCACBBB?BB@@AB??<A@CCC@BCCBBBBB@CCCCBB?BC?AAA>?@998*9<;8;<<=>.;A?A99:ACBA?:>:=AAB<><>?DCC@CCC@A@G?A>ADC>C@@>@AAAABBBBBAAAAABCAABBBBAAA@BAAA<?<??BBBBBAAA
@ATNG8:02443:03573
GATGGTAGTATATCGCGTCGCTATCCAGAAGATCAGGAACTCTAGAAGAATTCAGATTTTTAACACGAGAGTAAACGTAAAAAGAAGGTTTTACAAGACTCACGTTAACAATATTGCAGCAGTACGCACACAATCGAAGCGCAGTAAGGATGGCTAGTGTAACTAGCTAGAATACCACGAAAGCAAGAAAAAGAAGTACGCTATTAACTATTAACGTACCTGTCTCTTCCGAAACGAATGAGTACGTGTGACGTACGTGAGCTACCATCGTTCCTTCTGAGTCT
+
<55>9=CCEDDCCCGCCCCCCBBCC@CBB?BBBBBB?B?BBCBCCCADD@C?AAAABDCC2D?AAAAAB@@@ED>A9;;BAA0;;8;=BCC;CCGABBAADCBBB@C?BB@CDD?BBAABBCCAAADCCBBB@D@::8;BABAAAA=A=AAA>ACBBBBBB@BBBB@>?BB?BBA=@?9::,8879><==>/=A<@889@@???;?:888A5;5;?BBB?A;;;AAA?A?ACC=BBA>AABCBAABCBBBCCCBDCBBBCCABBD@C???A=A=A@BBBAAA>>
@ATNG8:02453:03558
GATGGTAGGACGAGCGTCTGAGAGGTACTCATTCGTTTCGGAAGAGACAGATACGTTAATAGTTAATAGCGTACTTCTTTTTCTTGCTTTCGTGGTATTCTTGCTAGTTACACTAGCCATCCTTACTGCGCTTCGATTGTGTGCGTACTGCTGCAATATTGTTAACGTGAGTCTTGTAAAACCTTCTTTTTACGTTTACTCTCGTGTTAAAAATCTGAATTCTTCTAGAGTTCCTGATCTTCTGGTGTCGTCTATCATGTACTACCATCGTTCCTTCTGAGTCT
+
;59924;@69;555444499==>><=<@@B;;:;CCC>BB?C?BBBCCCCCCCCDD=B=BCCC?E=AADDDCCCC@CCCCC1BB@CCCI>CC??=?CB?@?7:9ACCC@BCCCBCBD@CCC@C@BCCBBBCC@CCCDACCCCBBBCCCCCD@BBC?CCC?CC?C?CBBBBBBBB@DCCDC8?;?9:::::*:B?AB=BBBAAAAA@A;A@A@,@CCBB>B?BC@CCBCCCB@B@DCCDCC@CCB@CCBDCC?@@CFDDE@@@CCCAAABBC?C@C>BAB@@@@@
@ATNG8:02454:03579
GATGGTAGGCGACATACATACGCGCCAGAAGATCAGGAACTCTAGAAGAATTCAGATTTTTAACACGAGAGTAAACGTAAAAAGAAGGTTTTACAAGACTCACGTTAACAATATTGCAGCAGTACGCACACAATCGAAGCGCAGTAAGGATGGCTAGTGTAACTAGCAAGAATACCACGAAAGCAAGAAAAAGAAGTACGCTATTAACTATTAACGTACCTGTCTCTTCCGAAACGAATGAGTACTGCGTCTCACTCTCGCCTACCATCGTTCCTTCTGAGTCT
+
<6=@<BBB?BBBBCCCCCCCCCCBB?ACCADBAABB?B@DDD@@@B>BB>B>ABBCCCCC5C@CBBBCDDCCCD>BB?>>==,?>;@4:;:*;@@7<B=BAA@9;8;@@@=@?@?BCBBBDCCBBCCCCCCC@CBCC?CBBABB??;?=@@A=BCCCBCCC@CCBBBB<>?=ABA<@A>>=7?@@=@BBBB3BB@C988DA=<=:=:??AA;><>AC@@;@@@@?BA?B?BCC>CAA>ABBBCBBCCCCBBBBBA@BABBC?CBB@C??>C?C?C?CCCBB988
@ATNG8:02455:03569
GATGGTAGCTCACGTACGTCACACGTACTCATTCGTTTCGGAAGAGACAGGTACGTTAATAGTTAATAGCGTACTTCTTTTTCTTGCTTTCGTGGTATTCTTGCTAGTTACACTAGCCATCCTTACTGCGCTTCGATTGTGTGCGTACTGCTGCAATATTGTTAACGTGAGTCTTGTAAAACCTTCTTTTTACGTTTACTCTCGTGTTAAAAATCTGAATTCTTCTAGAGTTCCTGATCTTCTGGCTCTCGTAGACAGATACTACCATCGTTCCTTCTGAGTCT
+
@:=C@CBCCBCCAA<CBBFCCBBBDDDDCCAA?@CCD>CC?C?BAACAAB?CCBBA>A?BBAA?A?B@@@BBBCC>@@@@@1?B>B@@@;ABCC>BBB=??=???BBB@BAB>AC;<5;@@;@;>>><<<>A;AAAA9>>?>==>@@AAAA<=<A<???;AA=A:>>AAA??=A:??>AA5A<>:>????.?A;;;0555///;89><@AAA/AAAAB=C=<;7;==;<==:>=AA@@@A8;;@=AAA>>>>==<A?A>>>??::5;:;;;5;:>:>===?<;:
@ATNG8:02458:03565
GATGGTAGCACGACACGACGATGTGTACTCATTCGTTCGGAAGAGACAGGTACGTTAATAGTTAATAGCGTACTTCTTTTTCTTGCTTTCGTGGTATTCTTGCTAGTTACACTAGCCATCCTTACTGCGCTTCGATTGTGTGCGTACTGCTGCAATTTTGTAACGTGAGTCTTGTAAAACCTTCTTTTTACGTTTACTCTCGTGTTAAAAATCTGAATTCTTCTAGAGTTCCTGATCTTCTGGGATGTGTGCGCAGTGCCTACCATGTTCCTTCTGAGTCT
+
444=5:<@A@@?;;99AA@0//::==B<<?90)-..(-5(-(-8:7:6505@5488A095=<8=@;:@BB@?<=488887';7288=82.//:4=:<598,3779;@8@@<AA@@?<ABA=D5;;@B@=>>=??AA7;6:;//-336//////64>>>////277:77299@9>9955&5.5.44444$4=?@@6==?A;:?><=59999)89:9?=A???=>BBCCBB>B577?@@@;;7<=6=/..442...6...7288:055552727252.7..-,
@ATNG8:02460:03556
GATGGTAGGACGAGCGTCTGAGAGGTACTCATTCGTTTCGGAAGAGACAGGTACGTTAATAGTTAATAGCGTACTTCTTTTTCTTGCTTTCTTGGTATTCTTGCTAGTTACACTAGCCATCCTTACTGCGCTTCGATTGTGTGCGTACTGCTGCAATATTGTTAACGTGAGTCTTGTAAAACCTTCTTTTTACGTTTACTCTCGTGTTAAAAATCTGAATTCTTCTAGAGTTCCTGATCTTCTGGGCAGACTCTCACACGCCTACCATCGTTCCTTCTGAGTCT
+
;5>D:AABGDBBBCCCCCAA@A@A@CDEDHAA?AAAA<BB?B@BCBBBCC@DDCA@>@ACCCB@C@CCCCCCCCCACCCCB2AA=BBCC>CC@C@CCC@DC:;:BCCC?BBBBAAAC?CCC?B>BBBB==<>:>AAA;C@@?CBCCCDCBC?ABB@CCC?AA>A=@ABBBBCCIADCCCB8B>B=AACCC2CCAAA>ABBBCCC;;;>ABAB2AABBD@B?BC?CCCBBBB?B?BBBCBD?AACI?CBCCBBBBBCCCDBB@BCC?B@@@C@BAD?BBBCDC@@
@ATNG8:02468:03564
GATGGTAGCATCATGCATATCTCACCAGAAGATCAGGAACTCTAGAAGAATTCAGATTTTTAACACGAGAGTAAACGTAAAAAGAAGGTTTTACAAGACTCACGTTAACAATATTGCAGCAGTACGCACACAATCGAAGCGCAGTAAGGATGGCTAGTGTAACTAGCAAGAATACCACGAAAGCAAGAAAAAGAAGTACGCTATTAACTATTAACGTACCTGTCTCTTCCGTAACGAATGAGTACAGAGAGTACGATATGTCTACCATCGTTCCTTCTGAGTCT
+
;BCD@BBBCCCCCAAACCBBCCCCC?CCC?CCCC??=?@CCBBAAA<?A<A>@@A@ACCA1A>CBABCBABBBC>A=BDDEF5BA=C5;;;*9<C?AAAACCCCC@C@BB@BBC@BBCBBBBBDDCCCB@CC?CBBB?B@A@A@AA?B?B???@BBCCCCB>BCBBCB@BB>ABB9<<999+998:99999(9A>>;;;A@?==:=:=>AB3718>A@@=@@A@@AA=@>A@@>@CC@BCCCCCCCAAAACAABABBCBBA@@B><@<;:A;A;A:>?@DCBBA
@ATNG8:02468:03574
GATGGTAGCATCATGATATCTCACCAGAGATCAGGAACTCTAGAAGAATTCAGATTTTTAACACGAGAGTAAACGTAAAAAGAAGGTTTTACAAGACTCACGTTAACAATATTGCAGCAGTACGCACACAATCGAAGCGCAGTAAGGATGGCTAGTGTAATTAGCAAGAATACCACGAAAGCAAGAAAAAGAAGTACGCTATTAACTATTAACGTACCTGTCTCTTCCGAAACGATGAGTACTGCGTCTCACTCTCGCCTACCATCGTTCCTTCTGAGTCT
+
<<<B:@?CCDCDFBAAB@;66>>C@CJCCBBBBB?B?CCCBBBC@BB>B?AAAAAACA2A?ABBABAAABBB>?@ADFCC5;;5;4;;;&5<@7AA<A>>99<@B@BD@DAA=AAAABBCCHCCCCCCBB@CBAA?AAABAABB>B?BAA>BACCCCCD?B=??AC@CC?BBB?CBBBA:???=A@??@2@@=@???BBAAA=@>?CBC?B?BAAAA?BABC@@@=A?ABB=A::;BBBBBBBBBCCB@@@BBBB@@A:@;<8<9;;?<?=B=>==?CBA>
@ATNG8:02471:03560
GATGGTAGTATAGAGCTCTACATAGTACTCATTCGTTTCGGAAGAGACAGGTACGTTAATAGTTAATAGCGTACTTCTTTTTCTTGCTTTCGTGGTATTCTTGCTAGTTACACTAGCCATCCTTACTGCGCTTCGATTGTGTGCGTACTGCTGCAATATTGTTAACGTGAGTCTTGTAAAACCTTCTTTTTACGTTTACTCTCGTGTTAAAAATCTGAATTCTTCTAGAGTTCCTGATCTTCTGGCGCGTAATGTATGTCGCCTACCATCGTTCCTTCTGAGTCT
+
<;;E@CCBBCCAAACCCCCDCCCBBBBDCC::6:?<=9@B?A=AAAABBB@BBCBB>A?CBBA?C?CC@BBBB==788888+5=;A@@@9>AAA>AAA=<=7;;>>==9=?==<A=>:>AA;@=@:::A@@?8<<8718?<<=>?AA>>>@@@@?=AAB;><:<8;=;B@@@>@<>>>BB5?;>6::898)9<887-8===>??>==:=CBB/@>>==;@;>><@AA??>A=B=AA@???<@@><8568//*/9::=@@A@A:=>B=>>>>E<?<?<????>>>@
@ATNG8:02471:03580
GATGGTACGTATATCGCGTCGCTATCCAGAAGATCAGGAACTCTAGAAGAATTCAGATTTTTAACACGAGAGTAAACGTAAAAAGAAGGTTTATAAGACTCACGTTAACAATATTGCAGCAGTACGCACACAATCGAAGCGCAGTAAGGATGGCTAGTGTAACTAGCAAGAATACCACGAAGCAAGAAAAAAGAAGTACGCTATTAACTATTAACGTACCTGTCTCTTCCGAAACGAATGAGTACGTGTGACGTACGTGAGCTACCATCGTTCCTTCTGAGTCT
+
---8(---/@///666<=;;;<;;;>9<<=8<=<;<>:>9;;;;;::8<<7;7;;545===+=9BBBBBB???AB>979GGGG1C@<B29;.5:;7=====<<<A5:4:@<@AA<A@@@BBBBBB@@@ABA@=A?@@?BAAACBCB@C?BBC>AABAA@AC?CCB@@@>BB>??:49977258:6:::>>>'9<65/..66799.2,.37727*..777278497;?=@;???3884-3399:<>=BBBB??:<;?<8<>??@@A>A@AA?3939=???=<6//
@ATNG8:02476:03594
GATGGTAGCGCATATCAGCGCAGCCCAGAAGATCAGGAACTCTAGAAGAATTCAGATTTTTAACACGAGAGTAAACGTAAAAAGAAGGTTTACAAGACTCACGTTAACAATATTGCAGCAGTACGCACACAATCGAAGCGCAGTAAGGATGGCTAGTGTAACTAGCAAGAATACCACGAAAGCAAGAAAAAGAAGTACGCTATTAACTATTAACGTACCTGTCTCTTCCGAAACGAATGAGTACGATGAGAGAGCTCTCTCTACCATCGTTCCTTCTGAGTCT
+
ECBB?B?@@BCCDICC@@@@ACCCC>CCC@BBBABA=A?@@ACCDC@BB=?;@@@;;;;;*;=BBCCDCCCBA@8@B;;;;;$9@<@299,5:<7>==999?9:5:?BB?BBC=?@CBBBCBBCCDCCCCC?BB??;@@A?AA;:4<>A;;8;BBBCDBB@BBAAAA=AAAAAA=>@:::,773437778(3>3:===BBBCD<A=B;;;<@;=>BCB?BBCAAAB>B@BDC>E;<;;DBCFCCBBCCCAABBBCBBAA>97>97=9<<C9>9??AAACCBBB
@ATNG8:02477:03551
GATGGTAGTGTCATATGAGAGTGTGTACTCATTCGTTTCGGAAGAGACAGGTACGTTAATAGTTAATAGCGTACTTCTTTTTCTTGCTTTCGTGGTATTCTTGCTAGTTACACTAGCCATCCTTACTGCGCTTCGATTGTGTGCGTACTGCTGCAATATTGTTAACGTGAGTCTTGTAAAACCTTCTTTTTACGTTTACTCTCGTGTTAAAAATCTGAATTCTTCTAGAGTTCCTGATCTTCTGGACAGAGTGTGCAGATACTACCATCGTTCCTTCTGAGTCT
+
@<?A?BECCBBCDCCEECDDC@@@CCDDBB??>@CCE>BB?B?CBEEEDD=CCCBB@B?AB@@=@?BCCCCDCBB@BBBBB1AC?AABB:@A999:BD=CC?BBACCC@BBCCCCCC@CCC?C@CCB@@AA@>ACCC@CCCCCCBBCCCCCCCBB@CBB=@@<@<@ABBBCCCB<@@???5?<A;;;:;:*;BABC<@@DCCCBBCC@DDDD3BBBCCBJBEE?CBCCCCC@D?CCBBBB?BBC?BCCCCCCECAAACCBBBCCC?B???A>AADBDCDBCBBB
@ATNG8:02482:03580
GATGGTAGTGTCATATGAGAGTGTGTACTCATTCGTTTCGGAAGAGACAGGTACGTTAATAGTTAATAGCGTACTTCTTTTTCTTGCTTTCGTGGTATTCTTGCTAGTTACACTAGCCATCCTTACTGCGCTTCGATTGTGTGCGTACTGCTGCAATATTGTTAACGTGAGTCTTGTAAAACCTTCTTTTTACGTTTACTCTCGTGTTAAAAATCTGAATTCTTCTAGAGTTCCTGATCTTCTGGCTCTCGTAGACAGATACTACCATCGTTCCTTCTGAGTCT
+
9:;C@CDCCBABDCCBBBGDCBBBCCCDCC?@>@BBB>BCAC@CCCGECCACCC;;:<@CCDD?C?BBBCBCDCC?CCCCD3@A=A@BA<AABB?BDC?BC;;:ACBB@BBCCCCCD>BBCBC@CCCBBBCC@CBCC@BBCDCCCCDBBCCCCBB@BBB@CC>A?ABCCBCCCD?BCCCC;A>@;;;9:9*:B?AB=@AGBBBDBBB<@AAA0ABBBCAC@DD@BBCBCCC?B@CCCCB@=@?@9@AAAACDDCCCJCCBBCCDC;;;CBB?B?C?BCBBBBCB
@ATNG8:02484:03588
GATGGTAGCAGACGTGACAGAGCGCCAGAAGATCAGGAACTCTAGAAGAATTCAGATTTTTAACACGAGAGTAAACGTAAAAAGAAGGTTTTACAAGACTCACGTTAACAATATTGCAGCAGTACGCACACAATCGAAGCGCAGTAAGGATGGCTAGTGTAACTAGCAAGAATACCACGAAAGCAAGAAAAAGAAGTACGCTATTAACTATTAACGTACCTGTCTCTTCCGAAACGATGAGTACGAGAGTCAGAGCAGAGCTACCATCGTTCCTTCTGAGTCT
+
4;==@CC@@@666>;;A?BBCCBAB>ABB@BDBCBB?B=??CABAC?CF@C@BBBBBEEC3B?BBBBBBBD???8?=??>??,@A=@4;;;&5DD9CB=BBBDDD?B?BD?BBB:;9CBCDDCCCCCCCBBB?CABB@B???BDCB?B?B@@=@DCCCBBB?BCDCCB?BD@BBB=@@:::,9??;?EDDD/AA<B;;;??>>?5:3;>;;5:3:<AAA?AAA@@?A;?;?@@;@:::BAEFCCCCC???BBBCDBBBB=====<A>==A=D<@<@;:;;?>=
@ATNG8:02490:03582
GATGGTAGCGCACACATAGATACAGTACTCATTCGTTTCGGAAGAGACAGGTACGTTAATAGTTAATAGCGTACCTCTTTTTCTTGCTTTCGTGGTATTCTTGCTAGTTACACTAGCCATCCTTACTGCGCTTCGATTGTGTGCGTACTGCTGCAATATTGTTAACGTGAGTCTTGTAAACCTTCTTTTACGTTTACTCTCGTGTTAAAAATCTGAATTCTTCTAGAGTTCCTGATCTTCTGGTAGAGCGTGCATATATCTACCATCGTTCCTTCTGAGTCT
+
B@AA8::::9;;CCCCGBBBB@?@@BBB;;;C8:;CE=CB?A?ACDGFCC@DBB@@=@?BBBC?B?BBBABB@@>ABBFGG3CC>?@BC<ACBB@BBC>BB:;;BBBD@CCCDBBBF@ECC?A<AB@A?BAA;A@BB=BCCCAAADCCCBBB@A@@BBB@CC@C@A@@ADACAA>B;;;0;5;4;;;;.9===@799BBBDCAAA;@@A@0>@@@A4:5;A?@@ACDED?B@BCABBB?B@@=ABCBBEBB;:;AAAABBBA@9<000A=A@A?DBBBCBBB
@ATNG8:02442:03606
GATGGTAGCACACGAGATCTCATCGTACTCATTCGTTTCGGAAGAGACAGGTACGTTAATAGTTAATAGCGTACTTCTTTTTCTTGCTTTCGTGGTATTCTTGCTAGTTACACTAGCCATCCTTACTGCGCTTCGATTGTGTGCGTACTGCTGCAATATTGTTAACGTGAGTCTTGTAAAACCTTCTTTTTACGTTTTACTCTCGTGTAAAAATCTGAATTCTTCTAGAGTTCCTGATCTTCTGGATATGAGTGACTCGTGCTACCATCGTTCCTTCTGAGTCT
+
>:=AABBA==BCDDDCCCDBBBCCCBBBBBCB>AA@A8@@=@8BCBBB@@=@@@@CAB@BBBB?C9BBBBBBBBC8BB=C=1AA<@???8?@BA=@??>?C>AABBCC>A??;>?@?:>>@<@<>>???==><@<<</77:788==;;;?>;;;>9;;;188:>;>>?>BA>>>=;;;@@2?:>78////(-93333)----66;=;;;AA?*::>>@;?;:;8;A@?===<?;?@===D=AA@;DA===///@:::>>>>>>AA=@??@B=F:=:>B@???BA
@ATNG8:02445:03629
GATGGTAGACATATCGTACTCTCTGTACTCATTCGTTTCGGAAGAGACAGGTACGTTAATAGTTAATAGCGTACTTCTTTTTCTTGCTTTCGTTGGTATTTCTTGCTAGTTACACTAGCCATCCTTACTGCGCTTCGATTGTGTGCGTACTGCTGCAATATTGTTAACGTGAGTCTTGTAAAACCTTCTTTTTACGTTTTCTCTCGTGTTAAAATCTGAATTCTTCTAGAGTTCCTGATCTTCTGGTAGATATGCTATGATGCTACCATCGTTCCTTCTGAGTCT
+
B@AC@BCACCCBCCCBCCDCCCDCCCBB@>BC=@?A?37328489<=<;A?A:93738,33?;6<7770===>//-.9;9;);;5>975,537,349/./'./(...75507668;:?A167A:?:;;;@;;;>5;;==:=@BD=/////777;3366///377592>?????;;;999<:<,;7=7<<==<*<<:::;/;>>::///;)///).573838-..255535562828??>=>:=@@=DDAA;;:9------226-///55335/5396:77357./
@ATNG8:02445:03647
GATGGTAGCACGAGTCACTCATATCCAGAAGATCAGGAACTCTAGAAGAATTCAGATTTTTAACACGAGAGTAAACGTAAAAAGAAGGTTTTACAAGACTCACGTTAACAATATTGCAGCAGTACGCACACAATCGAAGCGCAGTAAGGATGGCTAGTGTAACTAGCAAGAATACCACGAAAGCAAGAAAAAGAAGTACGCTATTAACTATTAACGTACCTGTCTCTTCCGAAACGAATGAGTACAGAGAGTACGATATGTCTACCATCGTTCCTTCTGAGTCT
+
A?@D@CCCCCCCCCCHCBBBC@AAG@CCC@CCCCBB?B=@@DCCBA@CD@D@BAABBCCC3C@CCB@@ACFEFC=BBBCCCC5CC@B=A@A9AEEAGCCBCC;;;>B@BDACCD?BBBBBBCBBCDGDBCBB?A@A@=AA@@@B??<A@CBC?BCCBBACB@DCCAA>@FF=000:@@@BB::99;==>??.:><@>==@BDCC8;8;??B;>:>=B@@>@BBBCBC?C@CBB=BAA?>??BBECCCAAABBBBBBBBCA=;;AA;A<=>A<@<@<?@@A@@@@
@ATNG8:02447:03621
GATAGCAGACGTGACAGAGCGCCAGAAGATCAGGAACTCTAGAAGAATTCAGATTTTTAACACGAGAGTAAACGTAAAAAGAAGGTTTTACAAGACTCACGTTAACAATATTGCAGCAGTACGCACACAATCGAAGCGCAGTAAGGATGGCTAGTGTAACTAGCAAGAATACCACGAAAGCAAGAAAAAGAAGTACGCTATTAACTATTAACGTACCTGTCTCTTCCGAAACGAATGAGTACAGAGAGTACGATATGTCTACCATCGTTCCTTCTGAGTCT
+
=A?ACC::;DDBBBCCEDDDCC@@A@@CBBC@@>@?@AB::;C@DE?B?AAA=?>>?.??CDBBBABAAAB;>=@@>@@0@A>C5<;;.;BA>BBBBCD@AA@C@CD@CCB=????@BCCCCCCCCCBB>AA??<A@@@@AAB=A?B;;9;DCCBAAC?BBCBBB@BB?AAA?BBBBB==<<877888(6=8:::==<<:;7;<@AAE<@<;;@@@=@AAABBC@C?AAD>DCC>AABBBDCCCABBBB>>>BBB@@@A???=ADFBB7;7;=@@===@@@
@ATNG8:02450:03607
GATGGTAGTGTCAGTGCGCGTCGTCCAGAAGATCAGGAACTCTAGAAGAATTCAGATTTTTAACACGAGAGTAAACGTAAAAAGAAGGTTTTACAAGACTCACGTTAACAATATTGCAGCAGTACGCACACAATCGAAGCGCAGTAAGGATGGCTAGTGTAACTAGCAAGAATACCACGAAAGCAAGAAAAAGAAGTACGCTATTAACTATTAACGTACCTGTCTCTTCCGAAACGAATGAGTACGAGAGAGCACACGTGCTACCATCGTTCCTTCTGAGTCT
+
BBBB?BCBBBBC@AAIAAAA@@?BC@DEF@DDCC@????BBCCBB@>BB?B?BBBBB@@@2?<ACBBBCDCAA@:@@@AAAA0@B>C5;;;.;CC@GCCDEDD@A>@?BB@BCD?BBBAABCCFDCCBBBBB@CCCB?BBBBBBAA>B?B??>?BBCBCBA?ABBBCB>@A>B@A<A@>>>8?=>;98888+8=:A;;;>>>>@7;8;ABB7;7;@BBB@CCCBA@@=?=?CC=A??<??AA@AAAAACBBBCCBBAAA>>F>><>>>>C?B?B?B>?>>;<;
@ATNG8:02454:03615
GATGGTAGAGTTTCATGTGTATCTCCAGAAGATCAGGAACTCTAGAAGAATTCAGATTTTTAACACGAGAGTTAACGTAAAAAGAAGGTTTTACAAGACTCACGTTAACAATATTGCAGCAGTACGCACACAATCGAAGCGCAGTAAGGATGGCTAGTGTAACTAGCAAGAATACCACGAAAGCAAGAAAAAAGAAGTACGCTATTAACTATTAACGTACCTGTCTCTTCCGAAACGAATGAGTACACATCGTCGTGTCGTGCTACCATCGTTCCTTCTGAGTCT
+
:;==?BAB@@@B6BEGBBAECCACB7;957549A@?<@>@@@::8?;@?<@<@B784CCC1A@BBA999@??2913744444'5=995@@@0@@B?AAABBCCBEAF?AB>ABB>?@BDCBCDCBJDDBBAA=?:;;:;:9??>>?>A?BBC?AAD@??BC?BAABAB@CC???86=;333(3773322556%7<9=878@@>>>=A=>>>@;>;>BBBA?AA;;:??>A>ABC=AAA::9BBCCBAAAA@@<@@???AAA>>=@B;A999A>A?B@BBBC:;;>
@ATNG8:02457:03647
GATGGTAGTGCGTGAGAGAGAGACCAGAAGATCAGGAACTCTAGAAGAATTCAGATTTTTAACACGAGAGTAAACGTAAAAAGAAGGTTTTACAAGACTCACGTTAACAATATTGCAGCAGTACGCACACAATCGAAGCGCAGTAAGGATGGCTAGTGTAACTAGCAAGAATACCACGAAAGCAAGAAAAAAGAAGTTACGCTATTAACTATTAACGTACCTGTCTCTTCCGAAACGAATGAGTACATGAGATATACGTATAGCTACCATCGTTCCTTCTGAGATCT
+
@?AE@CBABBCCBCBDCCC@@@00*/::3:ACBBB@C?AAA>?;=9BC?B??>???==?)=8=AA>?=BBBCC>BABAAAA0AB=A5;;;*9@C?CAAACCA?A?A@CI@CCC?CC??ABBBBBBBBCCCB?BB@@=@A@?@AAA=B@CBC@BCE;;;EF@CBAACB?BC@BBB:=>988*37747;;;==&<A<9:7;>@@A@@<@=B???;?=?BDCB?BBB@@@A>@=AAB=BBB?BB?@?AAA9:9A@AAB:99@B=<788>><>>A=B>C>B<@?>;/////
@ATNG8:02466:03605
GATGGTAGGACGAGCGTCTGAGAGGTACTCATTCGTTTCGGAAGAGACAGGTACGTTAATAGTTAATAGCGTACTTCTTTTTCTTGCTTTCGTGGTATTCTTGCTAGTTACACTAGCCATCCTTACTGCGCTTCGATTGTGTGCGTACTGCTGCAATATTGTTAACGTGAGTCTTGTAAAACCTTCTTTTTACGTTTACTCTCGTGTTAAAAATCTGAATTCTTCTAGAGTTCCTGATCTTCTGGTGTCGTCTATCATGTACTACATCGTTCCTTCTGAGTCT
+
BABC?>@C?CCDE@AAB@AAEBBB?B@AAB<;5;@@@8;;5;<@ABCCBC@CCCFL@C@BCCB<A?A@ACC;;;;8:BCBC5CC?@@@A<AABB?BAA?BD=B@B@AB@AAABBABB>BDD@C@HCCC;;;B@BBCC;;;BBBCCCDBBBB<<<C@DAB?@@=?>A@AA@@ECC?CBBBC7B=A=<;<<;*;IAAB;B@AAAGCBBB@CBCB0AABBB?B=@@?@@@C@@@>A?BBBBAA=@@B?BCBCCC<;;BBBBBBBBBBBCCCCC@B@B>A@BBB@@@
@ATNG8:02471:03644
GATGGTAGGCGAGAGTGAGACGCAGTACTCATTCGTTTCGGAAGAGACAGGTACGTTAATAGTTAATAGCGTACTTCTTTTTCTTGCTTTGTGGTATTCTTGCTAGTTACACTAGCCATCCTTACTGCGCTTCGATTGTGTGCGTACTGCTGCAATATTGTTAACGTGAGTCTTGTAAAACCTTCTTTTTACGTTTGCTCTCGTGTTAAAATCTGAATTCTTCTAGAGTTCCTGATCTTCTGGGCTGCGCTGATATGCGCTACCATCGTTCCTTCTGAGTCT
+
BBCC?@>:799>A:;6<>>>BBBBBBDDDCBB@B<;;6<B?B=A@BBBBB?A@@?>4>9=8986;6<========8==<;;)7717266)29<3::=:<<5796655.257:8988-29:170588<::;;269;<,//;;;?885A;8:>>@@;>78087)/*.56669999055888+85:366666)5539;.5...883557+522&29822-259838///:9:7@<@BA<68-6655(5579757A552272....8(.222.4<)/+/558898;
@ATNG8:02473:03633
GATGGTAGCGCGACGAGCGTAGACCCAGAAGATCAGGAACTCTAGAAGAATTCAGATTTTTAACACGAGAGTAAACGTAAAAAGAAGGTTTTACAAGACTCACGTTAACAATATTGCAGCAGTACGCACACAATCGAAGCGCAGTAAGGATGGCTAGTGTAACTAGCAAGAATACCACGAAAGCAAGAAAAAGAAGTACGCTATTAACTATTAACGTACCTGTCTCTTCCGAAACGAATGAGTACCTCTCAGACGCTCGTCCATCGTTCCTTCTGAGTCT
+
BBBC@EBBBCA@BBCCJECCBBCBD>ABB?CBBB??>@?CCBAAAC@CC>A?AA?87777.9?BBDABBDCAB@8>@:;;;;*:@;@2::;*9@@8=BCDCCBBA@C@CC@CBB=??BABBCCCCAAAC@AAABCBB?AAABBBBB?C@C@A>@BCCBCBB@BBBBAA>AA@BBB999@@@9??>;98888(8>:>888@AA@?;?=BAAA<A=@@BBB@CCCBBAA>A?BBF=BBB?BBBBBBD?@A@CDB?>?@@@??A;@@A??:?<A;A?>@@???
@ATNG8:02474:03611
GATGGTAGCTATACGTATATCTATGTACTCATTCGTTTCGGAAGAGACAGGTACGTTAATAGTTAATAGCGTACTTCTTTTTCTTGCTTTCGTGGTATTCTTGCTAGTTACACTAGCCATCCTTACTGCGCTTCGATTGTGTGCGTATGCTGCAATATTGTTAACGTGAGTCTTGTAAAACCTTCTTTTTACGTTTACTCTCGTGTTAAAAATCTGAATTCTTCTAGAGTTCCTGATCTTCTGGATAGCGACGCGATATACTACCATCGTTCCTTCTGAGTCT
+
:6:B:BBBBCCDDCCBBCCCCCCCDDBABC9999CCC>BB?C?CCCCCCC?CBBBB?B=AABA?B?AAAAAAAAA<??ACC2AA?ABBC;>BBB>BBB?AB<AAABBB?BBCA>>>>:>;;7;;AAA>>>>@;A>>>9>>=<888;<A?????@=>=<=AA=C=?==@@@@BB<===??2=8<:66666(6=888*//6///<<<>:>>>?/>@@AB<C<@?;???A@@@:?<?@AA@@9==A<BBAAAAAA===???DD@@<=:>@@@A<A=C2:8@@>==;
@ATNG8:02475:03624
GATGGTAGCACGACACGACGATGTGTACTCATTCGTTTCGGAAGAGACAGGTACGTTAATAGTTAATAGCGTACTTCTTTTTCTTGCTTTCGTGGTATTCTTGCTAGTTACACTAGCCATCCTTACTGCGCTTCGATTGTGTGCGTACTGCTGCAATATTGTTAACGTGAGTCTTGTAAAACCTTCTTTTTACGTTTACTCTCGTGTTAAAATCTGAATTCTTCTAGAGTTCCTGATCTTCTGGCTCTCGTAGACAGATACTACCATCGTTCCTTCTGAGTCT
+
@DCD?BCCCCB@<ACCDCC9;;CDCCCCCCCC@CBBC>CC?B?BCCCDA@=@DDBA=B>BBAA:?=?CCCCBBBB>BBBBB3BC@BCBB>>AAA@DAA>AD<AAACBB@BB;;;@??;???9>9>AA??>??;AA>>799999;==ADAAA??@@=>>><@?<@<@>>>DA@@?;@AAAA5A=C<<8888*69222(,,,,,,99-/(///'.799=3945505<<<::::>:=>AC@@:==?=BC@@>>>9::>@@???@@::56::76171717::=>>>>
@ATNG8:02479:03634
GATGGTAGTGTCAGTGCGCGTCGTCCAGAAGATCAGGAACTCTAGAAGAATTCAGATTTTTAACACGAGAGTAAACGTAAAAAGAAGGTTTTACAAGACTCACGTTAACAATATTGCAGCAGTACGCACACAATCGAAGCGCAGTAAGGATGGCTAGTGTTACTAGCAAGAATACCACGAAAGCAAGAAAAAGAAGTACGCTATTAACTATTAACGTACCTGTCTCTTTCCGAAACGAATGAGTACGTGTGACGTACGTGAGCTACCATCGTTCCTTCTGAGTCT
+
BCBC?CBCCCCCCBBCDDDAABCCC@CCD?BBBBCC?B?CABBAAA?BB>B>A?>77777(9@ACDCBBBBBCC>CBBBBAA2AA>B4:::.;CEADBBCCCCCC@C@BB?BCC?CBB@BBCCCCBBFCCBA?BCBB?BBBBAAAA>B?CCD?AAACBBC?AAAAAAA>AA>B@B;<;787*9<=;<::::.:A<B<:;A?>:95:;?>AB:=:>?BBB=@@???<>>6:7;=;3=00,0@@@BCCBBBCBBBBBBCCBCBBBBBD>AABBC@C>B?BB?A??=>
@ATNG8:02444:03664
GATGGTAGCACGAGTCACTCATATCCAGAAGATCAGGAACTCTAGAAGAATTCAGATTTTTAACTCGAGAGTAAACGTAAAAAGAAGGTTTTACAAGACTCACGTTAACAATATTGCAGCAGTACGCACACAATCGAAGCGCAGTAAGGATGGCTAGTGTAACTAGCAAGAATACCACGAAAGCAAGAAAAAAGAAGTACGCTATTAACTATTAACGTACCTGTCTCTTCCGAAACGAATGAGTACCTCTCAGACGCTCGTCCTACCATCGTTCCTTCTGAGTCT
+
:<@<9>969C@A;<>@ABCEAAABB:CCFACCBBAA=A>A@@@BBD@@@=@>@>=====?.?=CBBBBB???BC;:9;>=>=,>@4:2999&9<<466665<===;?<@?;?;;6:@A9;;?@@BBAA@BCC?A@@@>@@?>@:::8?=@;;6;BAAAABD<?>A?>>8??9;;;5;=777)9<::000000%//(////A=A>>9>9;99=294::@DD@C@@@A@@5:59AA:?>?@CBBBBBB?BBDCBBAB<>=??>>4:::39877<8<9=4=8?::?@@
@ATNG8:02445:03673
GATGGTAGTGTCATATGAGAGTGTGTACTCATTCGTTTCGGAAGAGACAGGTACGTTAATAGTTAATAGCGTACTTCTTTTTCTTGCTTTCGTGGTATTCTTGCTAGTTACACTAGCCATCCTTACTGCGCTTCGATTGTGTGCGTACTGCTGCAATATTGTTAACGTGAGTCTTGTAAAACCTTCTTTTTACGTTTACTCTCGTGTTAAAAATCTGAATTCTTCTAGAGTTCCTGATCTTCTGGCTCTCGTAGACAGATACTACCATCGTTCCTTCTGAGTCT
+
CCCC@CCCCBBBBCBAABCCCDDDCBBCCC@@>@ABC<@A@C@CDCCCGC@CCDDC?B?BCCD?B@BCCBBBB@?;@@@@?,??9>AAB=AABC@C;;7;B=AACCBC@BBCD<;<E@CCC@D@CCBA@ABB>BBDD9::BBBCCBBBBBBBBBB?BBC@CD@D?BBBBBCCCC?BAAAA8A=B;@@@@@0@AAAC:;;BBDCGCBB>BDDD3CCCCCAEADF@CCCCDBB@C@DDECCC@DAB@BECBDCCCBBDCCHBAACCD?CBBBB?B?C@CBBCCAAA
@ATNG8:02446:03654
GATGGTAGTGTGTCTCTGAGAGTAGTACTCATACGTTTCGGAAGAGACAGGTACGTTAATAGTTAATAGCGTACTTCTTTTTCTTGCTTTCGTGGTATTCTTGCTAGTTACACTAGCCATCCTTACTGCGCTTCGATTGTGTGCGTACTGCTGCAATATTGTTAACGTGAGTCTTGTAAAACCTTCTTTTTACGTTTACTCTCGTGTTAAAAATCTGAATTCTTCTAGAGTTCCTGATCTTCTGGAATACATCAGCGCAGCCTACCATCGTTCCTTCTGAGTCT
+
999;6=@@@>?==666>>?==<<;;;:9::4333339133-3488==C@B;??A@A=A>@@@=;A<@@>::////069999'//*258;/=@;;8;BB?CE>AA@A@A>@ACAAADC7;;;8;=@@000000*:@9929650>000////77:9:5:<<89:6;+0/8:::@>>:==@@@6@?D<BACCB199@BB6@@?>@=9:5>.9595$5<;<<<A:?>?9999949393::<=:>:==>292999>;>A<:-----(-69278=<:7<.5.4549;<::
@ATNG8:02448:03672
GATGGTAGTGCGTGAGAGAGAGACCAGAAGATCAGGAACTCTAGAAGAATTCAGATTTTTAACACGAGAGTAAACGTAAAAAGAAGGTTTTACAAGACTCACGTTAACAATATTGCAGCAGTACGCACACAATCGAAGCGCAGTAAGGATGGCTAGTGTAACTAGCAAGAATACCACGAAAGCAAGAAAAAGAAGTACGCTATTAACTATTAACGTACCTGTCTCTTCCGAAACGAATGAGTACTGTATCTATGTGTGCGCTACCATCGTTCCTTCTGAGTCT
+
CBBC?BCCCBB@BBCCCCDDDDBB@CBB@CCDE??<@@CBCBBBB>BB<@<???87777$76ACCCCDAAACC9@?::999.:C>C6;;;6;BC@CCCCCDCBB?B?BB?AAA?BBCBCCCCBCCCCBBBB@CBBB?BBBABBCC>B@CAA?ABCCDDAA?BBCA@?@BB>BBB<>>DCA9?9949ABBB3BB?@888??@??:?<@A@@<?=?ACBB@BCCBBBC@C>ABC>B??=?BBDDABABBCCC@@AACCBBBC?AAA<A>AAA>E:=7::?<==AA
@ATNG8:02458:03690
GATGGTAGTGCGTGAGAGAGAGACCCAGAAGATCAGGAACTCTAGAAGAATTCAGATTTTTAACACGAGAGTAAACGTAAAAAGAAGGTTTTACAAGACTCACGTTAACAATATTGCAGAGTACGCACACAATCGAAGCGCAGTAAGGATGGCTAGTGTAACTAGCAAGAATACCACGAAAAGCAAGAAAAAGAGTACGCTATTAACTATTAACGTACCTGTCTCTTCCGAAACGAATGAGTACTGTATCTATGTGTGCGCTACCATCGTTCCTTCTGAGTCT
+
BCAC@CCCBBBBBCBBCDCCCCCCC>CCC=BBBBBA?B?BBCCABB?AA>?>AAABBBBB3C?AACCCCAAAAC;BBBBBBB1AA>B5:;:.;CFAGCBBDDDBA=A?CC@CCC>AABBBBBAAABBBB@@<ABBB>B@@BBB@@=?>ABC>B@BBBB==:>CCCBB?B?;?A@7;95558&253.36666(./.;>=AA>>>=>:?<<>=B=?==>>;@>>>;;;4;;::81;::5:DCDAAADBCAAB@@ABBBBC@@@ABB>B@ABB>B>B?BBB?A?;;
@ATNG8:02459:03656
GATGGTAGGCGTGTGAGAGTCTGCCCAGAAGATCAGGAACTCTAGAAGAATTCAGATTTTTAACACGAGAGTAAACGTAAAAAGAAGGTTTACAAGACTCACGTTAACAATATTGCAGCAGTACGCACACAATCGAAGCGCAGTAAGGATGGCTAGTGTAACTAGCAAGAATACCACGAAAGCAAGAAAAAGAAGTACGCTATAACTATTAACGTACCTGTCTCTTCCGAAACGAATGAGTACGATGAGAGAGCTCTCTCTACCATCGTTCCTTCTGAGTCT
+
CCBB?BBA?ABBCCDCCCCCCCBBB>BDEACCCCBC?C?AABBBCC?AA?C@CBBAAAA?2A@BBBBBBBBBBB>BCBBBBB1?>8>/77):@@<:;:@AAAAA=A:A?<>88289<>>=>>@AAA@AAAA:@@;;7;>??>>=?;?;A;;7;===AA??:?>>>AB>B?:?>?;>A555(6883:?ABA/:;7;AA@@>==?A;A>==:?;??==>;=<<>>>>;A;ACC7>==;=B><;;;556?>ADAAAA<=;??>>>A;AAAAA:?:?:@??>>>88
@ATNG8:02465:03650
GATGGTAGCATCATGCATATCTCACCAGAAGATCAGGAACTCTAGTAGAATTCAGATTTTTAACACGAGAGTAAACGTAAAAAGAAGGTTTTACAAGACTCACGTTAACAATATTGCAGCAGTACGCACTCAATCGAAGCGCAGTAAGGATGGCTAGTGTAACTAGCAAGAATACCACGAAAGCAAGAAAAAGAAGTACGCTATTAACTATTAACGTACCTGTCTCTTCCGAAACGAATTAGTACGTGTGCGACGTGTCTCCTACCATCGTTCCTTCTGAGTCT
+
?:;C@DBBBCDDDAAACABBDDCBB?BBD?BBDBAA?B?BBC??ACCBB?B?ABACCDCC2C?BCCBCCCHCCC:@A99999*;B<A4;;;.;BB?CBDCDCBBB?B>BB>BBB<?>BBBBBBDCCCCCBBC?CBBB@DBBBBAAA=@=@?@<@CBBBCCC@BABBCC>?@?BBB577;;;3<<=8<<<<?.=A>B:9:CBB=>:=<@AAA;@;@@CCC@BBBA@BC?C?B@@9@997:?CCCBBBDAAABBBBBBBBBAA>>?@=A>>=A<A<A<AA@@@A@@
@ATNG8:02472:03670
GATGGTAGTATATCGCGTCGCTATCCAGAAGATCAGGAACTCTAGAAGAATTCAGATTTTTAACACGAGAGTAAACGTAAAAAGAAGGTTTTACAAGACTCACGTTAACAATATTGCAGCAGTACGCACACAATCGAAGCGCGGTAAGGATGGCTAGTGTAACTAGCAAGAATACCACGAAAGCAAGAAAAAGAAGTACGCTATTAACTATTAACGTACCTGTCTCTTCCGAAACGAATGAGTACACATCGTCGTGTCGTGCTACCATCGTTCCTTCTGAGTCT
+
;45A;>CCCCCCCCCCAABDCDCCC@DBB?ABAB::7;?BBBBBCC@CD@DAA@?88777)9>ABCBCCCDCCD9@@;;;;;*;A=A?BBB<BDC@CBCBBCBBC@B@DD@CCC?BBBBCBBBCCCCBDCCC?CCCC=?>A>>9>B>@?C@@=@AAAABBDACCCBAA?CC@BBB?AB@@A8?=<988888+8@:A888@@@=>:><>>BB<@<<<A;;7:ABABBB?B?CDE>BAA>ABBBBCAAABBBB@BBBBCCB999CFD?BAABC@D?B?BBDA@@==
@ATNG8:02474:03678
GATGGTAGAGTATCATGTGTATCTCCAGAAGATCAGGAACTCTAGAAGAATTCAGATTTTTAACACGAGAGTAAACGTAAAAAGAAGGTTTTACAAGACTCACGTTAACAATATTGCAGCAGTACGCACACAATCGAAGCGCAGTAAGGATGGCTAGCGTAACTAGCAAGAATACCACGAAAGCAAGAAAAAGAATTACGCTATTAACTATTAACGTACCTGTCTCTTCCGAAACGAATGAGTACACATCGTCGTGTCGTGCTACATCGTTCCTTCTGAGTCT
+
;69B:CDCCCCCECBCCBCCBDBBC?CBC?CCCB@@>@?BBBCDCC?BB?B@DCA>@@@@0@@CBCBDCCCCDD>BBBBCCC5BA?A=AAA:ABB?@AABBBCCC?A?BC>BBB?B@@@BBBBDDECCBBBC@CCBB?BBCCBBAB>CACBC?CCAAABBB@CBCAAB?AA?BCB7<;;;;3>>>:<<<?>.?C?B>@=BAA<=:<8=?AA;>9=?BA@;??@@@AA=B?BBB=B@@>AFBBBAAABCCCBCCAABBBBAA@BB@@@CDD?B?B?BB>>>AA@
@ATNG8:02475:03654
GATGGTAGTGTCATATGAGAGTGTGTACTCATTCGTTTCGGAAGAGACAGGTACGTTAATAGTTAATAGCGTACTTCTTTTTCTTGCTTTCGTGGTATTCTTGCTAGTTACACTAGCCATCCTTACTGCGCTTCGATTGTGTGCGTACTGCTGCAATATTGTTAACGTGAGTCTTGTAAAACCTTCTTTTTACGTTTACTCTCGTGTTAAAAATCTGAATTCTTCTAGAGTTCCTGATCTTCTGGACAGAGTGTGCAGATACTACCATCGTTCCTTCTGAGTCT
+
778949:>C?;;<@666>=@<@@A?@?AAABB?BEDD=?@<>=:55<<@@=@A>;;.439<9;4:;???@:@@9;59999:'9<7<;BD<@?@@=@@@;AA7:<:@AA=A;;;AAAC@CBB@B@BBBB;<<C>BB;;5;;B@@ABBAA@@@@?@><@:949@?A<BBBBCCBBB<;;:>?3?;@::;:;:':C??>6::@@BCGEDE@CCC@1@::9BAF@BB?BBB@;:;=A=ABAABB?A@@?BA;;;BBBBAA@BCDBB<;;7;;@AB?CAC@CABBCDCC
@ATNG8:02481:03683
GATGGTAGCGCACACATAGATACAGTACTCATTCGTTTCGGAAGAGACAGGTACGTTAATAGTTAATAGCGTACTTCTTTTTCTTGCTTTCGTGGTATTCTTGCTAGTTACACTAGCCATCCTTACTGCGCTTCGATTGTGTGCGTACTGCTGCAATATTGTTAACGTGAGTCTTGTAAAACCTTCTTTTTACGTTTACTCTCGTGTTAAAAATCTGAATTCTTCTAGAGTTCCTGATCTTCTGGTCTACTACACTGTACTCTACCATCGTTCCTTCTGAGTCT
+
ABCD@B=CCDDDCCCC@A@CCBB::;BBBB@@=?::;6;B=C?AACCCCC@CCCBA?B@CBAA@D@AAABCCCDD=?@DDD3CD=??CC=ABBB?B;;6;D8;;CCBB@CCCCCCCC@CCC@C?CCCCCCAA;@@00+0@@>AA@CCCFCCCCDC?CCC@CC?B9;;BAA?@;;9;BGEG;H?A?ACCCC2CC;;;6;BCCCCCGDD=AA@@0@AABC8;8;C@CDCCCBB@B?BAABBB=@@B>BCCCCCCCC@@AAACCBBCC?B;;;B@C@C?BBCDBCCC
@ATNG8:02483:03659
GATGGTAGACACGTGTGCTCTCTCGTACTCATTCGTTTCGGAAGAGACAGGTACGTTAATAGTTAATAGCGTACTTCTTTTTCTTGCTTTCGTGGTATTCTTGCTAGTTACACTAGCCATCCTTACTGCGCTTCGATTGTGTGCGTACTGCTGCAATATTGTTAACGTGAGTCTTGTAAAACCTTCTTTTTACGTTTACTCTCGTGTTAAAAATCTGAATTCTTCTAGAGTTCCTGATCTTCTGGTATGACTAGTGTACTACTACCATCGTTCCTTCTGAGTCT
+
B<CE@CCCCCDBBBCABABDCCBBCBBBCCBC?BBBD>DD?B?BBBBBBB?BBBBB>B?BB@@?B@BCDCBABCC@BCBBB3BA??888,5AAA?B??:?@3:9A@;;7;::@@@@@<?@?<?:>AAA?999;??>>:>>>>==>@AADCAA?=>8<>@<@A<A;=>><<>@?>:><<<<3<<A<@@@@@.88777.3-----99/838AAA/A??<=7<5//,/;;;<==8>7:;ABBB7;;B=>>>??@?AAA@>>=AAAA>>:>AAAA<A<A<@@>>>888
@ATNG8:02489:03650
GATGGTAGCGCACACATAGATACAGTACTCATTCGTTTCGGAAGAGACAGGTACGTTAATAGTTAATAGCGTACTTCTTTTTCTTGCTTTCGTGGTATTCTTGCTAGTTACACTAGCCATCCTTACTGCGCTTCGATTGTGTGCGTACTGCTGCAATATTGTTAACGTGAGTCTTGTAAAACCTTCTTTTTACGTTTACTCTCGTGTTAAAAATCTGAATTCTTCTAGAGTTCCTGATCTTCTGGATAGCGACGCGATATACTACCATCGTTCCTTCTGAGTCT
+
;65>?CBBBCCCCAAACCDBCCBBACCCCCBA?@AAC=BDBC@CEBBDDD?DB>BC?C@BBAA?C@CBCCBBBCB?BCCCC1CA=AAAA;CCCC?BBB?BC@BBBCCC@CCCCCCBC?BCC?C=BBDCCCBC@CCDE>BACAA@BBBAAABCBBB?CCC@BB?B@CCBCBCBB@=@====3=9>9:::::*;CBBC=BBCCCCCCCCADDDD2CBBCCADACC@CDBCBBB?B@CCCCCC?ABC@CCCCBCCCCCDCCCDCAAAD?BBACC?C@B>@?BBCBBB
@ATNG8:02442:03745
GATGGTAGATACTCGCTGATACACCCAGAAGATCAGGAACTCTAGAAGAATTCAGATTTTTAACACGAGAGTAAACGTAAAAAGAAGGTTTTACAAGACTCACGTTAACAATATTGCAGCAGTACGCACACAATCGAAGCGCAGTAAGGATGGCTAGTGTAACTAGCAAGAATACCACGAAAGCAAGAAAAAGAAGTACGCTATTAACTATTAACGTACCTGTCTCTTCCGAAACGAATGAGTACATAGATATACGTATAGCTACCATCGTTCCTTCTGAGTCT
+
997=;@@BBBCCCCBAACBA?????;@BC@CCAAAA?A@CCCAAAB?CC?C?BBA>?>>?1??BBBBBDBCBBB=B@BDDDD5@@=@5;;:.;BB?BDCDBBAB@>B?BB?CCC=A@BBCCBBCCCCBC@?@@BA@A@BBBBCCCC@F@CA@?ABABBBBB?BCCCCC?CA?CCC?BA999,887989999(6>9@???AA@>><>====?3808>A@@<@@@@AAA=A?A@@;@::69@BBBCCAAAADDCBABB@@>>>@@@B=C@A;?=??A=AAB@@;;;
@ATNG8:02443:03741
GATGGTAGACACGTGTGCTCTCTCGTACTCATTCGTTTCGGAAGAGACAGGTACGTTAATAGTTAATAGCGTACTTCTTTTTCTTGCTTTCGTGGTATTCTTGCTAGTTACACTAGCCATCCTTACTGCGCTTCGATTGTGTGCGTACTGCTGCAATATTGTTAAGTGAGTCTTGTAAAACCTTCTTTTTACGTTTACTCTCGTGTTAAAAATCTGAATTCTTCTAGAGTTCCTGATCTTCTGGGTGTATCAGCGAGTATCTACCATCGTTCCTTCTGAGTCT
+
@:>A=ABCCCCCCCC:9:;>CBECCBBCBBBC@CCCC=BB@B?BCAABBB?BBBBD?C>AAAB>@?BBBBCBDCC?@@@@A2AC@@>>A:ABAA?DCC?==:>@@>??;>>A@>@@>9;;;<>:>>>???==9>@@@:@>>:;:@@>>>?@?>>><;<;=BB=A<A>>=ACBB>BA@@@3@;>;????@1@ABBD>CBBBBBCCAC?CCCC3AAAAF@D@BB?BBBCBBB?C?CCCBB@;@@AD:677??>><<::;<=>>==>=????A<@=@=A@@@;;;@
@ATNG8:02445:03701
GATGGTAGAGTACAGTGTAGTAGACCAGAAGATCAGGAACTCTAGAAGAATCAGATTTTTAACACGAGAGTAAACGTAAAAAGAAGGTTTTACAAGACTCACGTTTAACAATATTGCAGCAGTACGCACACAATCGAAGCGCAGTAAGGATGGCTAGTGTAACTAGCAAGAATACCACGAAGCAAGAAAAAGAAGTACGCTATTAACTATTAACGTACCTGTCTCTTCCGAAACGATGAAGTACTGTATCTATGTGTGCGCTACCATCGTTCCTTCTGAGTCT
+
7://+/7455977>A0//7///:44.4>=6;>9::43:3799//-8376(,---88;;;+;3/33333688:;2///7777'//,59>@@0;66.55:999;444)45:<6843-3333559<55555599:8@9552549;A:::8=855505;;<=<;;6///66643/(///(//8838/3./5555'552...778655/5/755:6=522654.444433;7;055=4://///(/666<888:<==;;:;:775557745558827/507;;;;=<>
@ATNG8:02449:03717
GATGGTAGCTCGCTGATGATATCTCCAGAAGATCAGGAACTCTAGAAGAATTCAGATTTTTAACACGAGAGTAAACGTAAAAAGAAGGTTTTACAAGACTCACGTTAACAATATTGCAGCAGTACGCACACAATCGAAGCGCAGTAAGGATGGCTAGTGTAACTAGCAAGAATACCACGAAAGCAAGAAAAAAGAAGTACGCTATTAACTATTAACGTACCTGTCTCTTCCGAAACGAATGAGTACTGTATCTATGTGTGCGCTACCATCGTTCCTTCTGAGTCT
+
BBCC@BCCBC=DDBCBABACCCCBB?BDD?CBB@9:7:?ABCBBAAACC>A>BCB@@@@@2B@CCDCBBA@AAF>??@CCCC5BB?B<AAA7ACEAGCCCBCC@@>@ADD@FA@>@AAABCGCCCCCBBBBB>BBBC=@?CCDCAA=C@C@@>@BBBBBAB?CCCCBB?BB@BBB>AB:::27;;8757788%8A;>988?>AAA<?;@DBB:=:>@BBB@BCBAABA?A?A@?:C::99DECBBCCBBBBCBBBBBBCCAAA?;;7;===A=B8=188======
@ATNG8:02453:03739
GATAGTGATACAGATCAGACACCAGAAGATCAGGAACTCTAGAAGAATTCAGATTTTTAACACGAGAGTAAACGTAAAAAGAAGGTTTTACAAGACTCACGTTAACAATATTGCAGCAGTACGCACACAATCGAAGCGCAGTAAGGATGGCTAGTGTAACTAGCAAGAATACCACGAAAGCAAGAAAAAGAAGTACGCTATTAACTATTAACGTACCTGTCTCTTCCGAAACGAATGAGTACCTCTCAGACGCTCGTCCTACCATCGTTCCTTCTGAGTCT
+
444::<<=?;;<>>==??==BB?CCEAGA@@@@7:9BBCHDBB?AB?BABBBBBCDC1>;>@::BBBBBB@:@@?????,>?=A4:99&9@A=CAAAC@@;;9;?CB?DCL?BACBBBCDCCABBCAAA@CBBB>AAACBBAA=A=;;;7;BBCCCDD?BBBAAA>AB?CBB>A>>>>8000;>>>>>0>@=@;;;BBC??<?<@@AA7;7;>DCC?BCCCCBA<;7;::5;00,0?@@ABC?@@?BCA:9:@887A>5;;;5:=>:?;?<@;??@@@A?>
@ATNG8:02455:03745
GATGGTAGTAGTACACTAGTCATACCAGAAGATCAGGAACTCTAGAAGAATTCAGATTTTTAACACGAGAGTAAACGTAAAAAGAAGGTTTTACAAGACTCACGTTAACAATATTGCAGCAGTACGCACACAATCGAAGCGCAGTAAGGATGGCTAGTGTAACTAGCAAGAATACCACGAAGCAAGAAAAGAAGTACGCTATTAACTATTAACGTACCTGTCTCTTCCGAAACGATGAGTACGTGTGACGTACGTGAGCTACCATCGTTCCTTCTGAGTCT
+
4444.4::9;;;;9;;655;=::;<7<::.5555594;8<<<;:5505;8<7:8833333$32334;:9::;:=5335<<;;*;;7;:?@G166?7666====@<8>8::29=?>998;BCD@?>BA@BA::69?=@:>>=>?<==9;8;00*0><9=::>4>?>>?>;?>,0//388/3,33312222&22+2668899990505=5858;==B@@;>954:;;7<>:>>9?998A@>>=<<AB@@ACAAA><<B888BB=;9////)/)/569969979
@ATNG8:02459:03705
GATGGTAGCTCGCTGATGATATCTCCAGAAGATCAGGAACTCTAGAAGAATTCAGATTTTTAACACGAGAGTAAACGTAAAAAGAAGGTTTTACAAGACTCACGTTAACAATATTGCAGCAGTACGCACACAATCGAAGCGCAGTAAGGATGGCTAGTGTAACTAGCAAGAATACCACGAAAGCAAGAAAAAGAAGTACGCTATTAACTATTAACGTACCTGTCTCTTCCGAAAAGAATGAGTACACATGTCGTGTCGTGCTACCATCGTTCCTTCTGAGTCT
+
BCBD@CCBBBBBCCCBBBCCCCCCC?CCD?CCCCBB?A?BBBBBBA?AA<@>BBB>????2A@FBAACCCCBEB>BB@BBBB5BC>C5;;;6;CEAGCCCDDCBA=A@DD?CAA?ABBBCBCCECCCCCCCC?BBBC?BAAABBBB>B?BBB@BCCCCABC?CCAAAA>BB>@@B>??899+9?>;>::;;.;>;A;::AAAAA9@;@A@@<>;>?B@@<?BAAABB?C?AAAA9BB=BBBBBBCCCCBBBBB@>>>>==>@@A<@@@??:=6<69::?A;;;
@ATNG8:02459:03711
GATGGTAGAGTATCATGTGTATCTCCAGAAGATCAGGAACTCTAGAAGAATTCAGATTTTTAACACGAGAGTAAACGTAAAAAGAAGGTTTTACAAGACTCACGTTAACAATATTGCAGCAGCACGCACACAATCGAAGCGCAGTAAGGATGGCTAGTGTAACTAGCAAGAATACCACGAAGCAAGAAAAGAAGTACGCTATTAACTATTAACGTACCTGTCTCTTCCGAAACGAATGAGTACTGTATCTATGTGTGCGCTACCATCGTTCCTCTGAGTCT
+
////2444=;99<;66665==<<AA;@@@<=;>>;;49:?<999=?;A@>B>>=99:999$55:5565<<;555)4455999(9<8<:=@@/>6605:<::::982=8<<8733288<366<A@BCCBBBBB?A@9949>>>944;-/)///)/77///<<7;;;;;;8<=143;4////(/9:(//:9.:;.37:585<@@<@<@@AA=A<87<<;;@?566==9=265;2;44.443889;88;888733768///66688398636(/(//.78.225
@ATNG8:02470:03737
GATGGTAGACATATCGTACTCTTTGTACTCATTCGTTTCGGAAGAGACAGGTACGTTAATAGTTAATAGCGTACTTCTTTTTCTTGCTTTCGTGGTATTCTTGCTAGTTACACTAGCCATCCTTACTGCGCTTCGATTGTGTGCGTACTGCTGCAATATTGTTAACGTGAGTCTTGTAAAACCTTCTTTTTCGTTTACTCTCGTGTTAAAATCTGAATTCTTCTAGAGTTCCTGATCTTCTGGATACACTCATGTGCACCTACCATCGTTCCTTCTGAGTCT
+
444<9BCCCDABACBBBCCB@AA=@@CCBBBB?BBBB=BC?B>AAACCBB?BBBBC@C=??BC?B?BBBAAABBB?ABDFE2AA?B@AA:ABBB@BBB>BB;>=BCCC?AAA@>>>>9>>?;A9===:8:??=BB>>7::@?@@;:;>BBB?;9=5///9==7=9@@>>>BA>>:>>CCB5C=A<>>==<*7//91:::///66-/)///'.565727-..0557577>4838875::8<<849==///<<;;;>>AAA;=7717///6165:5:666----
@ATNG8:02471:03714
GATGGTAGTGCGTGAGAGAGAGACCCAGAAGATCAGGTACTCTAGAAGAATTCAGATTTTTAACACGAGAGTTAAACGTAAAAAGAAGGTTTTACAAGACTCACGTTAACAATATTGCAGCAGTACGCACACAATCGAAGCGCAGTAAGGATGGCTAGTGTAACTAGCAAGAATACCACGAAATGCAAGAAAAAAGAAGTTACGCATATTAACTATTAACGTACCTGTCTCTTCCGAAACGAATGAGTACGAGAGAGCACACGTGTCTACCATCGTTCCTTCTGAGTCT
+
999@;=:@@>;>669@BBBBA@;;;)9>=3:@A@@?4:94338888277,3,3;444444$4399=<::955.55)5555555$59.5.555'599.55999;<55457<<7;;=043445955<;;;;@AA@@CC@@?@BBEDDBB@DAFCC@B;;:B@@@@CCCCAB@BB<???393=<9.3377,337777$79333,388//.33.347252/51523;;43337555270222'255+222265222688855555522..5...(...2505384...5576:
@ATNG8:02471:03720
GATGGTAGTATCTGCACACTCTGTCCAGAAGATCAGGAACTCTAGAAGAATTCAGATTTTTAACACGAGAGTAAACGTAAAAAGAAGGTTTTACAAGACTCACGTTAACAATATTGCAGCAGTACGCACACAATCGAAGCGCAGTAAGGATGGCTAGTGTAACTAGCAAGAATACCACGAAAGCAAGAAAAAAGAAGTACGCTATTAACTATTAACGTACCTGTCTCTTCCGAAACGAATGAGTACACATCGTCGTGTCGTGCTACCATCGTTCCTTCTGAGTCT
+
BBBB@BDCCCCCCCCCCBCCBCCDD?BBD@CCBBBC?B>@@DBBBB?BB@C>AABBBCCC3C?AAACBBBBBBF>BBBCCDD5BB?B=@@@9ABC@BABBBCCBB?B?BB?BCC=@@BBBBBBDCDCCAAABAC@@@>@??>?@AB?B@CBB@BCCCCCBB@AAAAA@>AA;???399999,8==9999999%/:6:///==A>@=?;?>>>9=8==AAA=@@@???@=?=@DD>CAB?BBBCCBBBBCCCCBCCBEBBB???CBB>B???B@C?C?DC@@AB@@
@ATNG8:02476:03726
GATGGTAGCGCATATCAGCGCAGCCCAGAAGATCAGGAACTCTAGAAGAATTCAGATTTTTAACACGAGAGTAAACGTAAAAAGAAGGTTTTACAAGACTCACGTTAACAATATTGCAGCAGTACGCACACAATCGAAGCGCAGTAAGGATGGCTAGTGTAACTAGCAAGAATACCACGAAAGCAAGAAAAAAGAAGTACGCTATTAACTATTAACGTACCTGTCTCTTCCGAAACGAATGAGTACTATGTAGAGCTCTATACTACCATCGTTCCTTCTGAGTCT
+
CBBB>B@@@GBBBBDCBCBBCBAAA;ABD?CCBBAA<@=@BCCECC?CB?C?BAA@@BBB5C@BBFCCCCAAAC=BA@@@@@,@A>B>BCC<CCC@BBBCCCCCC?D@CD@DBB=??BBBBBDCCCCCCCCC@CCED?BBBBBBAB<B>@??=@DCCCCDC@BCBBA@>AB@BBB?CB?>?7=>=9:99989%0>;;000@@CBA<A;??AA<?<?@CA@=@CA@@AB>B@CCE>C@@?@DDBCBCCCCC@@ABBBAB989==A@A=@@@@A;@5;188>=?===
@ATNG8:02478:03730
GATGGTAGTGATACAGATCAGACACCAGAAGATCAGGAACTCTAGAAGAATTCAGATTTTTAACACGAGAGTAAACGTAAAAAGAAGGTTTTACAAGACTCACGTTAACAATATTGCAGCAGTACGCACACAATCGAAGCGCAGTAAGGATGGCTAGTGTAACTAGCAAGAATACCACGAAAGCAAGAAAAAGAAGTACGCTATTAACTATTAACGTACCTGTCTCTTCCGAAACGATGAGTACGTGTGCGACGTGTCTCCTACCATCGTTCCTTCTGAGTCT
+
;9;@7<AABABCCABCCBBCCBBBC@B@@<@AACCC@C?BBBCBBB>BB<A<===9:999$3179::BBBBBBE<B@BBBBB2BC>C<@@@4@BCAGCCCCCDBB@B@BB@BBC>A@A?@@@ABBBBC;;;B@CCCC@CCCBCCCB@C@C;;:;C@@@CBA=????@B<??@@AA>??@@@8>==399>>@.@A=<678??@@A=A=>==@=B<??CDD@CBA;;;@=>=@=@5=00000@AB????><;<<<?9779<<49<A5::>5979>A@DBBCBBA@
@ATNG8:02479:03703
GATGGTAGAGAGACTGTAGCGCACCCAGAAGATCAGGACTCTAGAAGAATTCAGATTTTTAACACGAGAGTAAACGTAAAAAGAAGGTTTTACAAGACTCACGTTAACAACATTGCAGCAGTACGCACACAATCGAAGCGCAGTAAGGATGGCTAGTGTAACTAGCAAGAATACTACGAAAGCAAGAAAAAGAAGTACGCTATTAACTATTAACGTACCTGTCTCTTCCGAAACGAATGAGTACGATGAGATCTCGTGTGCTACCATCGTTCCTTCTGAGTCT
+
<@BC@DEEBBB@;::69;;@9:9??8@@@=@AAABC@BBDDAAAA?AA>A?ABABBBCB3B?BDC???????A;><@@==@1@A;@=AAA7AAB>CC9:6==;:7;=A@=ACA5;:::;@AAAAABBA????@==>9999>ABBB<B?B??9>BB@BAC><>@@???;@@=C>>888?BB:AA>;ADDDD*99455599>>>><A:>>>C9>4>9==B?BCCAAAB?B=?AD=BAB=AAAAAAB???BCBB>>>>BAAA>==??9==@>>;><B588>A@AA@
@ATNG8:02484:03739
GATGGTAGAGAGAGCTCTCTCATCGTACTCATTCGTTTCGGAAGAGACAGGTACGTTAATAGTTAATAGCGTACTTCTTTTTCTTGCTTTCGTGGTATTCTTGCTAGTTACACTAGCCATCCTTACTGCGCTTCGATTGTGTGCGTACTGCTGCAATATTGTTAACGTGAGTCTTGTAAAACCTCTTTTTACGTTTACTCTCGTGTTAAAATCTGAATTCTTCTAGAGTTCCTGATCTTCTGGGGCGCTAAGTCTCTCTACCATCGTTCCTTCTGAGTCT
+
@?@D?CBCDBBBCCCBCBCCCCCCDDGDCCBB?BBBB<BB?B?BBCBBBB?BAA@@=@=C@CB?B?BCCBBBBBB@BBBBB3??<?=9;0:ABA?BBF@BB599:B@A?>>=AA@@@<;:;;@<A>>=D@@@=AA@>7<;<<557A===????@@<;;;==<8=:==9:::9//+/9999-9)/.4444(47666)--4---5635+266'299::595=848??DAAA<A<AA???A::;@@@2//-33+-/<=@@?ABB=@@@>>:==B=>>>>>AA>
@ATNG8:02486:03743
GATGGTAGTGCGTGAGAGAGAGACCCAGAAGATCAGGAACTCTAGAAGAATTCAGATTTTTAACACGAGAGTAAACGTAAAAAGAAGGTTTTACAAGACTCACGTTAACAATATTGCAGCAGTACGCACACAATCGAAGCGCAGTAAGGATGGCTAGTGTAACTAGCAAGAATACCACGAAAGCAAGAAAAAGAAGTACGCTATTAACTATTAACGTACCTGTCTCTTCCGAAACGAATGAGTACACATCGTCGTGTCGTGCTACCATCGTTCCTTCTGAGTCT
+
@A@C@DCCCCCBBBCCECCCBD9999;BB@CDCC??>@@CCCAAA?=AA>A>BB@;;;;;)=6CBBBBCACCAD>AA:;;;;*;C>B5;;;&9@@=CCCDDCECC@C?BB?CCD?AABBBBBBDGEEDCCCC?CABB?BBBBAB?@<@=B@@>ABBBBBBB?ACCCCB>BB@BBB<>>@@@:???=@@@@@2@D@D:::AAA??:=:=>@@;>;>@BBA@BAAABCB?B=ADD>CAA?ABCBBBAABBBBBBBAAABBBA@ABBB@BBBBD?D?A=BBBBCBB>
@ATNG8:02489:03715
GATGGTAGTATCTGCACACTCTGTCCAGAAGATCAGGAACTCTAGAAGAATTCATATTTTTAACACGAGAGTAAACGTAAAAAGAAGGTTTTACAAGACTCACGTTAACAATATTGCAGCAGTACGCACACAATCGAAGCGCAGTAAGGATGGCTAGTGTAACTAGCAAGAATACCACGAAAGCAAGAAAAAGAAGTACGCTATTAACTATTAAACGTACCTGTCTCTTCCGAAACGAATGAGTACGAGAGAGCACACGTGTCTACCATCGTTCCTTCTGAGTCT
+
@:=B7;;=<=@CABACCCCA@@CCE@CCD@CB@@@@@C499<>>=@<?A>A>AA?@>CCC1C?CBBCCAAAA?@<??A@EDD5CC=B2599&5<>7AA9:6;;>B@C?CC?BAA>ADBDCBBBECCCCDAAA@BBBC@CCABBCBB?A;@;;7;AAAAD?@=?BCBBB?@A;@@@299999,9<<99999:(7:796;;??@@A9<69996-55'5;???;@AA@AAA?B>BCC<BBB<>>?@@@A????A999AAAAAAC:;8888;<::??B?B?:99A?=>>
@ATNG8:02446:03775
GATGGTAGCACACGAGATCTCATCGTACTCATTCGTTTCGGAAGAGATAGGTACGTTAATAGTTAATAGCGTACTTCTTTTTCTTGCTTTCGTGGTATTCTTGCTAGTTACACTAGCCATCCTTACTGCGCTTCGATTGTGTGCGTACTGCTGCAATATTGTTAACGTGAGTCTTGTAAAACCTTCTTTTTACGTTTACTCTCGTGTTAAAAATCTGAATTCTTCTAGAGTTCCTGATCTTCTGGCGCGTATGTATGTCGCCTACCATGTTCCTTCAGAGTCT
+
-889<A@AABCCCCECCDFDECCBCBBBCCBA?AA@B=BDAD@CBBBBB?<@@@00+/1667?6?8;CCCAB@:?377737$7=8=?@A:?@ED@CAB@B@:::>?00,0@@@>>AB:>=A<A<@@<;:D<838666*//:6;;?AA?>>?=>==:>FB=BA=B<@@@@@A@@>9=8888)8:@=A=@@@,99777)--6---;9:=8==<<.6>?8868<@A=@@@@=>=:=:=?:::@;>>>;>>==>>?@@===>>>>;>><9<<73-3,30--,25((*
@ATNG8:02448:03799
GATGGTAGGCACTGCGCACACATCCCATGAAGATCAGGAATCTCTAGAAGAATTCAGATTTTAACACGAGAGTAAACGTAAAAGAAGGTTTTACAAGACTCACGTTAACAATATTGCAGCAGTACGCACAACAATTCGAAGCGCAGTAAGGAATGGCTAGTGTAACTAGCAAGAATACCACGAAAGCAAGAAAAAGAAGTACGCTATTAACTATTAACGTACCTGTCTCTTCCGAAACGAATGAGTACTACTCTCAGAGACACACTACCATCGGTTCCTTCTGAGTCT
+
555808.4.4;;566<<<<977///)///;7;98777)/)/////9<<7::48266///;;.:8:88::99;333(334444&4939.444&59:5<666;<<<=:=:==75555::<>AABCC900>0.*.-(-(-7727555<<<:39*/)/939;<<B;;??BAAABD@BB587=58====1833/4:=<=+8828335=::;><>9>??A=B=B>B;;6;A@@@AC@C??@C>DDC?ABBBD9:9CBBBB?@?BBB??>A@@AA9<9//(//6/6(//3778>?
@ATNG8:02449:03761
GATGGTAGATACTCGCTGATACACCCAGAAGATCAGGAACTCTAGAAGAATTCAGATTTTTAACACGAGAGTAAACGTAAAAAGAAGGTTTTACAAGACTCACGTTAACAATATTGCAGCAGTACGCACACAATCGAAGCGCAGTAAGGATGGCTAGTGTAACTAGCAAGAATACCACGAAAGCAAGAAAAAAGAAGTACGCTATTAACTATTAACGTACCTGTCTCTTCCGAAACGAATGAGTACTGTATCTATGTGTGCGCTACCATCGTTCCTTCTGAGTCT
+
;?@C?@@@CBBBDGGCCCCCCCBBA=AAA?@??A:96:>BBCBBBC@AB?B@@??=====.?>ABBBBBBAAAD>?=BACCB2BA=@=@@@7@BB>BCBBCCB@@=@?AA?CBB@CBBACCCCCCCCCDBBB@B@@@?BABBBBBB@B?B9::;CBBBCCC@CAAABB@>?<?BB5::AA@;><<;::::99%/<7=///@@BAA;@<@@@@<><>>BCC@CCCBBBB=A=???6>=?;?AABCBBBBBBBBBBBBCCCB>>@AA@<@@@>>;>=A5;;>>>===
@ATNG8:02455:03772
GATGGTAGCGCACACATAGATACAGTACTCATTCGTTTCGGAAGAGACAGGTACGTTAATAGTTAATAGCGTACTTCTTTTCTTGCTTTCGTGGTATTCTTGCTAGTTACACTAGCCATCCTTACTGCGCTTCGATTGTGTGCGTACTGCTGCAATATTGTTAACGTGAGTCTTGTAAAACCTTCTTTTTTACGTTTACTCTCGTGTTAAAAATCTGAATTCTTCTAGAGTTCCTGATCTTCTGGATAGCGACGCGATATACTACCATCGTTCCTTCTGAGTCT
+
;54>5:?@@AHCCCBCCBBBCCCCDCCCCEAA>@@@@;@B?B@CCCCCBB?BDDCC?C?CCCC?C?DBCC???CC?????6@A?B?@@<@CBC?CAA=AB>@?ACCC@CDCDDDCC?CDD?C?CCDDAABC?BBBB@CCCBCCBCCCCBCCCBA?BBB@??=@?AABBABCBB?BDDDD8@?@@CCCCCC*CDCCC;;;CCEDCCBB;@@?A0@AABF@B@BC@CCCCCCC?B?CCCCCC<@AC@CCCCCCDCCCDCCCBBBBCF@===-.).*.*.<<=@ABA
@ATNG8:02456:03785
GATGGTAGTGTCATATGAGAGTGTGTACTCATTCGTTTCGGAAGAGACAGGTACGTTAATAGTTAATAGCGTACTTCTTTTTCTTGCTTTCGTGGTATTCTTGCTAGTTACACTAGCCATCCTTACTGCGCTTCGATTGTGTCCGTACTGCTGCAATATTGTTAACGTGAGTCTTGTAAAACCTTCTTTTTTACGTTTACTCTCGTGTTAAAAATCTGAATTCTTCTAGAGTTCCTGATCTTCTGGGTGTATCAGCGAGTATCTACCATCGTTCCTTCTGAGTCT
+
445C:@CBBCDCCCABBEBBBCBBB@AAA::;@A<;;6:B=B?CCCCC=@::96;;8=;>B==9=:===BC;;;A>A;<<:)>:5:;==4<::94=5929B6:;9C@@;?BCCCCCC@CCF@DACCCAAABD=AABB>BBBBB?ACCCBDBBA;;7<@@=AB>A>BBBBBBB@A=@;;;;.9499=?ABBB*A@@@@499@?AACC>C:DDFF1B@@AB@C?BB@AAA@@@B?A?BBBAA@:@;;;0<<;;BCCB;;;A;;9A@@?4::9==2924.4<<A@@@A
@ATNG8:02457:03793
GATGGTAGCGCATATCAGCGCAGCCCAGAAGATCAGGAACTCTAGAAGAATTCAGATTTTTAACACGAGAGTAAACGTAAAAAGAAGGTTTTACAAGACTCACGTTAACAATATTGCAGCAGTACGCACACAATCGAAGCGCAGTAAGGATGGCTAGTGTAACTAGCAAGAATACCACGAAAGCAAGAAAAAGAAGTACGCTATTAACTATTAACGTACCTGTCTCTTCCGAAACGAATGAGTACTATGTAGAGCTCTATACTACCATCGTTCCTTCTGAGTCT
+
;;;A=A>;;5@<AAACCBBBBBBCC>CCDAFGCCBC@B>BDD@@?B?BB?A??>@DCCJC5C@BBBBDCCECCD>AB@B@@@,;;5;4;;;'9@@7@B=CBBBBA=A?;;5;::;AACBBABBBBDCCCBCEADDCC@B???@A@A?B?CBB@BBBBBDCC@CCDDA@=994:BA;AA???8>@A?CCCCC2CC@BBB>??C??<?;AAAB;?;><B@@<@@@@ABA<@<@@@9@AB@??@ADCB???BBBBBBDDBBBB@@;<;<@@@>>:=:=:======@@
@ATNG8:02462:03792
GATGGTAGGACGAGCGTCTGAGAGTTACTCATTCGTTTCGGAAGAGACAGGTACGTTAATAGTTAATAGCGTACTTCTTTTTCTTGCTTTCGTGGTATTCTTGCTAGTTACACTAGCCATCCTTACTGCGCTTCGATTGTGTGCGTACTGCTGCAATATTGTTAACGTGAGTCTTGTAAAACCTTCTTTTTACGTTTACTCTCGTGTTAAAAATCTGAATTCTTCTAGAGTTCCTGTTCTTCTGGGCTGCGCTGATATGCGCTACCATCGTTCCTTCTGAGTCT
+
:<<B@BFC;CCBBB<<<=BBCGBCC?BBDCDC>B:::.;A=B?BBBCCBBBCDDBB@B@BCCC@C@CCCEBBB@@?@CEED2CC?BCCF>BCBCACCCAEG@CCBBBCABBDCCBCC@BBB@B@ECBB;;;A=@@CC<AAAABBBCBAA@CCBBB@EBB?BB@B>AACCCDCCC?B@@@@3@>A=;;;;;*;BABB>BAFCCCHABA?AAAA0AAABC@B@BC@BA@ADAA>A?@@@@AA<@9;;0;;;;AACDDDCBDDDBCCC?BAAAC@B@DABBCBBCDC
@ATNG8:02464:03785
GATGGTAGGCGACATACATACGCGCCAGAAGATCAGGAACTCTAGAAGAATTCAGATTTTTAACACGAGAGTAAACGTAAAAAGAAGGTTTTACAAGACTCACGTTAACAATATTGCAGCAGTACGCACACAATCGAAGCGCAGTAAGGATGGCTAGTGTAACTAGCAAGAATACCACGAAAGCAAGAAAAAGAAGTACGCTATTAACTATTAACGTACCTGTCTCTTCCGAACGAATGAGTACTGCGTCTCACTCTCGCCTACCATCGTTCCTTCTGAGTCT
+
;6=>:CCC?CABBCCCCCAABCCCC?ABC@CCCCAA>A?DBCBBBC>BB?B>BBBBBCCC5C@DCAAABBBDED>>=;;;;;*;C>C4;;;.;BB>BCBEDCCAA?A?BC@BAB?BBBBBBCCBBBCCBBBC=BB??<@BAABBBC?B@C@@?@BBCCCCC@BABBCC>BA?BBB<??888*99:39=<==.?B?CBABFEB;:7;<A@@@<@=>>DAA<AA???BB@D@BB@BBB@BCCBBBBBBBB@@@BABACBBBC@BCC@BCCCB?A?CADBBBBA88
@ATNG8:02465:03789
GATGGTAGCATCATGCATATCTCACCAGAAGATCAGGAACTCTAGAAGAATTCAGATTTTTAACACGAGAGTAAACGTAAAAAGAAGGTTTTACAAGACTCACGTTAACAATATTGCAGCAGTACGCACACAATCGAAGCGCAGTAAGGATGGCTAGTGTAACTAGCAAGAATACCACGAAAGCAAGAAAAAGAAGTACGCTATTAACTATTAACGTACCTGTCTCTTCCGAAACGAATGAGTACGATGAGAGAGCTCTCTCTACCATCGTTCCTTCTGAGTCT
+
ABBB?BBCBCBBBBDCCBCBCBBAA?BAB@BB@@9:8:>DBCAAAA>BB>B@A@BABBBB1B?BBBABBBBDCB=A;;;;;;*;A>A4;;;&9<A=CJGFCCCCC?B?CC?BBB?BBBBBBCCCEEBBBBCD@D???@???AABAB?B?C@@>@CCCCCCC?ACCABB@AB=>>>:>>899+9==>BCFCC3CC@B888A@@@@<?<?B??<?<@ACCC?BBCAACB=A?BBB>CBB?BBBCAAABCBBBAAABBBC>>>@::::;@9:;B@B?C?B?AA@@==
@ATNG8:02468:03776
GATGGTAGGTGCACATGAGTGTATCCAGAAGATCAGGAACTCTAGAAGAATTCAGATTTTTAACACGAGAGTAAACGTAAAAAGAAGGTTTTACAAGACTCACGTTAACAATATTGCAGCAGTACGCACACAATCGAAGCGCAGTAAGGATGGCTAGTGTAACTAGCAAGAATACCACGAAAGCAAGAAAAAAGAAGTTACGCTATTAACTATTAACGTACCTGTCTCTTCCGAAACGAATGAGTACGATGAGATCTCGTGTGCTACCATCGTTCCTTCTGAGTCT
+
///;3:/;29>@CCCDBCCCJCCBB?BCC=???@A?3:49449944.49.5.4;:99999(94///77779;==6===@@??+6:99:ABB9@?@495;:996//)-37738-/(/://4599=959655;;<>;9:8994?=;;=6<2;00*/98///:;7:::<<<?BA<773,37373.3886999:::%892..).3386776:6::>:49266:5515<@@ABB?A89:D=AAB?888???@@@@@ABBBBBBBBBBA>>>><==9=@;?;;-//9;99=;
@ATNG8:02472:03768
GATGGTAGCTCTGCTCTGACTCTCGTACTCATTCGTTTCGGAAGAGACAGGTACGTTAATAGTTAATAGCGTACTTCTTTTTCTTGCTTTCGTGGTATTCTTGCTAGTTACACTAGCCATCCTTACTGCTCTTCGATTGTGTGCGTACTGCTGCAATATTGTTAACGTGAGTCTTGTAAAACCTTCTTTTTACGTTTACTCTCGTGTTAAAAATCTGAATTCTTCTAGAGTTCCTGATCTTCTGCGCGTATGTATGTCGCCTACCATCGTTCCTTCTGAGTCT
+
@?@C@DCCCBCBBAACCCCCCCDDDCBBBCCC@BCCD>BB?B?CBBBBCEACCBBB@B?BBBB?CACCCDECC@@<;;<;;*;D?BBCE?CCAB?ACC?BC=@@AEEJ@BBCCCCBB?CCC@B?BCCCDCBB?BBCD>B@@@@@CCBBCCCCCCB?A::::C?C@BBCCDCCCC?BBBBB<C@C@CCCCC5CCCCC=CECDDDGBBB?BBAB2BCABC?B>AD@BCBCBBB?B@CCCCAA?BBCCCCBBBBBBC@@@BBC@CCC?A???C@CAD@CCDCBC@@
@ATNG8:02474:03775
GATGGTAGTCTCAGATAGTCTATAGTACTCATTCGTTTCGGAAGAGACAGGTACGTTAATAGTTAATAGCGTACTTCTTTTTCTTGCTTTCGTGGTATTCTTGCTAGTTACACTAGCCATCCTTACTGCGCTTCGATTGTGTGCGTACTGCTGCAATATTGTTAACGTGAGTCTTGTAAAACCTTCTTTTTACGTTTACTCTCGTGTTAAAAATCTGAATTCTTCTAGAGTTCCTGATCTTCTGGATAGCGACGCGATATACTACCATCGTTCCTTCTGAGTCT
+
5;5:5:::@CCAAACCAABBBDCBBBEEBBBB?ECCF>CCACAGDCBBCC?BBDDC@A;>>00,0*0/7<<<=::5:?AAA2AB?BBED>;9;@=@@A<AB7;;:??@;@BC@@@CC>@@C@B?CDEFABBC@BBBB?CBBBBBBAAAAA;;;BC?;;:>AA9?6;7955=<<<599959&5.5555959$99>@@6@@@999A?>@:>>>>0>999B@C=@A@BBCCDCC@C@BBBBBA>AAB@CGCBBCBA;;;;;CCC@A@C7;:@:;5:=B4::@>>???
@ATNG8:02477:03768
GATGGTAGCAGTCATGCATATCTCACCAGGAGATCAGGAACTCTAGAAGAATTCAGATTTTTAACACGAGAGTAAACGTAAAAAGAAGGTTTTACAAGACTCACGTAACAATATTGCAGCAGTACGCACACAATCGAAGCGCAGTAAGGATGGCTAGTGTAACTAGCAAGAATACCACGAAAGCAAGAAAAAGAAGTACGCTATTAACTATTAACGTACCTGTCTCTTCCGAAACGAATGAGTACAGAGAGTACGATATGTCTACCATCGTTCCTTCTGAGTCT
+
::9;5/7/////::<=@E@@=BBBBB:;:5::<<<>>:>;=B?>943,39,3,37;7<=??)86==BCBB:9788/3344;<<):97;.555&55<7<>?=<9:///)/728;>5:;<565;;;BCCCABBC@CBBB?AC@?ABBG?B?B;;5;??<<::=9><<;;?67303336<<;==5887137373$3;6:225:7:772749<::.5079AAC@;99?@A?=A?A@?8<9738;=>>?AB@>>>@998@A@@B799>8818==<<8=08057775556
@ATNG8:02482:03779
GATGGTAGTATATCGCGTCGCTATCCAGAAGATCAGGAACTCTAGAAGAATTCAGATTTTTAACACGAGAGTAAACGTAAAAAGAAGGTTTTACAAGACTCACGTTAACAATATTGCAGCAGTACGCACACAATCGAAGCGCAGTAAGGATGGCTAGTGTAACTAGCAAGAATACCACGAAAAGCAAGAAAAAGAAGTACGCTATTAACTATTAACGTACCTGTCTCTTCCGAAACGAATGAGTACTGTATCTATGTGTGCGCTACCATCGTTCCTTCTTAGTCT
+
@AAC:BDECCBBBCICBCBBBBBBB@JCB>BCCCAA?BBCCDDBBB@CC@C?AAAACDDD2A?BCBBBBBBBCD<??ABCCC5DC?D5;;;-;AB?CAAABCABB=@>@C@CBC?A?BBCDCCCCBDCBBBCABBAA?BAAABA@@9?;>;:5;ABCCCCC?BBBBBB?BB@CBB<>>9:::+:::3::::;.;B=BAA??@@AB<@<@@??:>:>ACBB?BBBBCAA?A?BBE>BAA?BCCDA@AAA???CAAABCCB???AA@@<???>=8=5;5;:4:;;;;
@ATNG8:02483:03793
GATGGTAGATACTCGCTGATACACCCAGAAGATCAGGAACTCTAGAAGAATTCAGATTTTTAACACGAGAGTAAACGTAAAAAGAAGGTTTTACAAGACTCACGTTAACAATATTGCAGCAGTACGCACACAATCGAAGCGCAGTAAGGATGGCTAGTGTAACTAGCAAGAATACCACGAAAGCAAGAAAAAGAAGTACGCTATTAACTATTAACGTACCTGTCTCTTTCCGAAACGAATGAGTACATAGATATACGTATAGCTACCATCGTTCCTTCTGAGTCT
+
BBBC@CCCCCCCCCCCCBCCCCBCC9ACC?CBBBAA<@>BBBBBBB?AB>A?AABBBBBB3B?BBBCBAACCCC=A?ABCCC5BA>A5;;;*:@@;AA<BCEECC@C@CC@BBB>AABBBCCCDCCCCCCAA<@C?>;?@?>@BBB>B@DCC?BACCCCBA?BCCCBB@AA=AB@=AA99929<<<99:9:(8>:?==>AAAAA8;7;???9<9<<A@@=@@@??9995:?ABB=CBB@BAABBBCAAAAABBAA>>@AAAAAAAA;A<>>B>B>@<A@A@@:88
@ATNG8:02487:03752
GATGGTAGCTCACGTACGTCACACGTACTCATTCGTTTCGGAAGAGACAGGTACGTTAATAGTTAATAGCGTACTTCTTTTTCTTGCTTTCGTGGTATTCTTGCTAGTTACACTAGCCATCCTTACTGCGCTTCGATTGTGTGCGTACTGCTGCAATATTGTTAACGTGAGTCTTGTAAAACCTTCTTTTTACGTTTACTCTCGTGTTAAAAATCTGAATTCTTCTAGAGTTCCTGATCTTCTGGACGACGCGCACTGACACTACCATCGTTCCTTCTGAGTCT
+
A=CG@CDC@A;BBBCICECCCC9:;ECCCCBB>BBBB=BC@D@BBBCBBB?BBAAA>A8:;AB@CAEEBBAAABB?BBBBB2BB?B???:?AAC@BBA?@@599ABCC?BAA;:;CC<A?A=A<????>>>>;??886:AAA>>>=AACD@@:9:5:=<8=?<?<A@@;;;==@;?????2?:>8==>>>/:<777.3-----885758A??*977762626929??@>>>=A:=>?999-//949;<=@>>>AB>>>>@CB;675767//+/9=6;;;?>;;;
@ATNG8:02488:03766
GATGGTAGCGCACACATAGATACAGTACTCATTCGTTTCGGAAGAGACAGGTACGTTAATAGTTAATAGCGTACTTCTTTTTCTTGCTTTCGTGGTATTCTTGCTAGTTACACTAGCCATCCTTACTGCGCTTCGATTGTGTGCGTACTGCTGCAATATTGTTAACGTGAGTCTTGTAAAACCTTCTTTTACGTTTACTCTCGTGTTAAAAATCTGAATTCTTCTAGAGTTCCTGATCTTCTGGCTCTCGTAGACAGATACTACCATCGTTCCTTCTGAGTCT
+
BBCC?BBBBBDCCCBBCCCCBBBCCCBBBCBA>@?>>:@@>B@BCBDDCC?CCCCB=B@DCCC?C?CDCC@@AA@:99999)9A=@ACD@CB@@>@BB=BG?A@@DCC@CGDDDCBB?BBB?B?DDCCBCBC@CCBB?BBCBBBBCCCCCCBBBB?BBB?BB?A?CCDBBAACBADBAAA6>;?;9:99*;CCCF>CBBCCCECCBACCDD5CBBCC@C@CC@CBBBBCD?C?BBBCCC?AAB?BCCCCEEBBBBBBCBDBBBB?BCBBC?C?@>BBBBBA@@
@ATNG8:02489:03779
GATGGTAGGTGCACATGAGTGTATCCAGAAGATCAGGAACTCTAGAAGAATTCAGATTTTTAACACGAGAGTAAACGTAAAAAGAAGGTTTTACAAGACTCACGTTAACAATATTGCAGCAGTACGCACACAATCGAAGCGCAGTAAGGATGGCTAGTGTAACTAGCAAGAATACCACGAAAGCAAGAAAAAGAAGTACGCTATTAACTATTAACGTACCTGTCTCTTCCGAAACGAATGAGTACCTCTCAGACGCTCGTCCTACCATCGTTCCTTCTGAGTCT
+
@::B;?CC@CCCBBCDDCDCCCCCC?BAA@DDBBBB?B?BBCCCCC?DC@B>AA?9999:*;=BBCCCBBFBBA<@A;;;;;*;A=A5;;;-;CC@CCCDBAA@B?B?A@>BBB;>=BBCCDCDCCCB:;:D@BA@@<;;;@AABC@L@BBC@BBBBDDAA?ACCBAA=AB?:99ABCBBK=???<:::::(9>;?;;;@?@AA<A<>>>A:>:==BBCABCBBBBB?B?AAA<BBB?CCAAACC?BAAABBBBBACBBBC???@<><==B=A?B=@@C@????
@ATNG8:02489:03788
GATGGTAGTAGTACACTAGTCATACCAGAAGATCAGGAACTCTAGAAGAATTCAGATTTTTAACACGAGAGTAAACTTAAAAAGAAGGTTTTACAAGACTCACATTAACAATATTGCAGCAGTACGCACACAATCGAAGCGCAGTAAGGATGGCTAGTGTAACTAGCAAGAATACCACGAAGCAAGAAAAAGAAGTACGCTATTAACTATTAACGTACCTGTCTCTTCCGAAACGAATGAGTACTACTCTCAGAGACACACTACCATCGTTCCTTCTGAGTCT
+
==>>;C=BBCCBCHFGCBBBDC@A@@CAB65566<<:?:@?>;;?A?AC@C?CCCBBBBB.@389<898A=;8;165),,,,',,(,(,,,&,,50798:::::;494//(/58(./9555;;585=?677=7///=,/622777=5:287;3;A>==<<=;AA<88849>:@><488/.(.33.3:::;*7;3;;<<???==8==?===<@5;;=;;5:==A?>><?:9<?7::;5:986........2558559:9987777156599492919<798<>>
@ATNG8:02491:03767
GATGGTAGCGGACGAGCGTAGACCCGAAGATCAGGAACTCTAGAAGAATTCAGATTTTTAACACGAGAGTAAACGTAAAAAGAAGGTTTTACAAGACTCACGTTAACAATATTGCAGCAGTACGCACACAATCGAAGCGCAGTAAGGATGGCTAGTGTAACTAGCAAGAATACCACGAAAGCAAAGAAAAAGAAGTACGCTATTAACTATTAACGTACCTGTCTCTTCCGAAACGAATGAGTACCTCTCAGACGCTCGTCCTACCATCGTTCCTTCTGAGTCT
+
;;==066;;?@CDCC;:9CCBBBB=A@=@AAA:;4:69@@BCCD@DB7;6;BBBCECE3C@CB?@??@BDDF>C:99DCC2@@:?2999(83>8=;?>>>;78.79<=186<5<>@A;::BBBCA?::7718AAA<>>?==<88189>8949?@?@=5606///:=6>>6=77/7<777(2527.25222$29.555567222.5.579:5:278:98:=<=>@@@<@;@BA:<9958@?C778>A@@>>=>F>>>@@;;8;EE<AAC@@>;=B;@@???ABC
@ATNG8:02491:03768
GATGGTAGGCACTGCGCACACATCCCAGAAGATCAGGAACTCTAGAAGAATTCAGATTTTTAACACGAGAGTAAACGTAAAAAGAAGGTTTTACAAGACTCACGTTAACAATATTGCAGCAGTACGCACACAATCGAAGCGCAGTAAGGATGGCTAGTGTAACTAGCATGGATACCACGAAAGCAAGAAAAAAGAAGTACGCTATTAACTATTAACGTACCTGTCTCTTCCCGAAACGAATGAGTACTGTATCTATGTGTGCGCTACCATCGTTCCTTCTGGAGTCT
+
66<@8=5;45555<<<<>><B@999)55;8;;;>@@6945>=ABBB@@>?>7::?33334$36=4459333333(3799;;=);;9=<@@@2<<<:696=@@CCC?A=@@;?@A=@A???CBC;;:@=99:?:@?>>88<488:<B>C?B::5:>943988-33333333,545479:444(4434333333#33-333444:44.58=<<>9>794548289:9999-33(333(37717:9//////999<885:525775/.66)..6770506.3..(.9335
@ATNG8:02446:03815
GATGTAGAGAGACTGTAGCGCACCCAGAAGATCAGGAACTCTAGAAGAATTCGGATTTTTTAACACGAGAGTAAACGTAAAAAAGAAGGTTTTACAAGACTCACGTTAACAATATTGCAGCAGTACGCACTCAATCGAAGCGCAGTAAGGATGGCTAGTGTAACTAGCAAGAATACCACGAAAGCAAGAAAAAGAAGTACGCTATTAACTATTAACGTACCTGTCTCTTCCGAAACGAATGAGTACGATGAGATCTCGTGTGCTACCATCGTTCCTTCTGAGTCT
+
?A@FECCBBDDDD@CCCDBBBBBB?BBB?BBBBAA>A?BCBAABB>AB>B?BB;;;;;;<&==@ABCBDDB:::57?:>DGDD)87091888)867-5;A>>>>87085;>:@>>5;;==>?@@A@@@A>>=>:>>>@:>===AB@@9@:==C=DA???A@@<@AA=;;;>>;?AA<=>666)8::4:;::;+;>;?AB???AAD;?;?@@@;>;>AAAA;A<<<>??;A;???7>@;7;>>>>>>@@>>=>=>AAAAA?=?>>>A;>>>>@<@=A=AA@@?@@@
@ATNG8:02450:03825
GATGGTAGTAGTACACTAGTCATACCAGAAGATCAGGAACTCTAGAAGAATTCAGATTTTTAACACGAGAGTAAACGTAAAAAGAAGGTTTTTACAAGACTCACGTTAACAATATTGCAGCAGTACGCACACAATCGAAGCGCAGTAAGGATGGCTAGTGTAACTAGCAAGAATACCACGAAAGCAAGAAAAAAGAAGTACGCTATTAACTATTAACGTACCTGTCTCTTCCGAAACGAATGAGTACATAGATATACGTATTGCTACCATCGTTCCTTCTGAGTCT
+
==CC@CCBBBBCCCECCCCCCA@@@=@CB?BA::;A?A?BBBBBAB@DD@B?@@A9:9::'8;>>;<=<==:8<3;;?>>>>);B?B@CDDD3DCGACCBBBCC;;;;@CB?CCC?AAAABCCCDCCCCCCBC?CBBC=@?BBBBAA?C?CBB@CCBBBCCC?AACCCB?CC@>=?=?@99928;;8;;<<=='=@==888AAA;;7;:=>BB<@;>>B;;8;BB@@:99;?DBF>BBB?BBBCBBCCCCABA@@@B@A=>:AAAAA???>==:>:?;>;;;>:;;
@ATNG8:02463:03808
GATGGTAGACATATCGTACTCTCTGTACTCATTCTTTCGGAAGAGACAGGTACGTTAATAGTTAATAGCGTACTTCTTTTTCTTGCTTTCGTGGTATTCTTGCTAGTTACACTAGCCATCCTTACTGCGCTTCGATTGTGTGCGTACTGCTGCAATATTGTTAACGTGAGTCTTGTAAAACCTTCTTTTTACGTTTACTCTCGTGTTAAAAATCTGAATTCTTCTAGAGTTCCTGATCTTCTGGGCAGACTCTCACACGCCTACCATCGTTCCTTCTGAGTCT
+
A?EL@CBCCCCDDCCCGBBAA@DCGCCBBB>>;>>?9?B?B@BBBBBCC@DC:;;@CAECCB@B=?@BAAAB??533;;;)<<:?BAA;A@?@?BCC?BB>???B??<?BA??<>>=A>>;>=@==>677A=@@@@7;:@@A>=>>>@@@A@??;788<@@<?=?BA=>>?AA<A;;;;/;9<878887(8=<;;16/////::/636AAA.?888A5>455.5>>?===<A<@@@<;@///9<6;==;>>????@???=497703---72729-;7>73333
@ATNG8:02464:03810
GATGGTAGACACGTGTGCTCTCTCGTACTCATTCGTTTCGGAAGAGACAGGTACGTTAATAGTTAATAGCGTACTTCTTTTTCTTGCTTTCGTGGTATTCTTGCTAGTTACACTAGCCATCCTTACTGCGCTTCGATTGTGTGCGTACTGCTGCAATATTGTTAACGTGAGTCTTGTAAAACCTTCTTTTTACGTTTACTCTCGTGTTAAAATCTGAATTCTTCTAGAGTTCCTGATCTTCTGGATAGCGACGCGATATACTACCATCGTTCCTTCTGAGTCT
+
@@AC@CEECCCABBAA;;<@BBCBBBBBBBBB?CCCC=CC@D?BABBBBC>AABBB?B?AAAB@B?BCBBBACCC>BBBBB3BB?<<>D:?BBB?B@?8?C199?;:;4;B>>>???<====D6;;A@?><==AA<<6<<;9::=>;;;=@;77=9///7<=9=7@???BBA;;7888DG5B=B9;;;;:*:>9::+//<///:99>1888)2::=A<@<??;?@?@>;;7;;><@@==:=@@<@@??>>=>??=>>AAA>;;;6;===E<@<?;>>@A@===
@ATNG8:02467:03815
GATGGTAGCGCACACATAGATACAGTATCATTCGTTTCGGAAGAGACAGGTACGTTAATAGTTAATAGCGTACTTCTTTTTCTTGCTTTCGTGGTATTCTTGCTAGTTACACTAGCCATCCTTACTGCGCTTCGATTGTGTGCGTACTGCTGCAATATTGTTAACGTGAGTCTTGTAAACCTTCTTTTTACGTTTACTCTCGTGTTAAAAATCTGAATTCTTCTAGAGTTCCTGATCTTCTGGACGACGCGCACTGACACTACCATCGTTCCTTCTGAGTCT
+
>BCB7<<54555:??ABBCBBBBBBBBABAA=>;;;09@9@:ACCABBC?@@B@B;@:@@;73;=AAAC@AABA?@@@@@2AA<A@AC<AABC?C;;7;B?AAACBCAGFCCBBCC@CHH@C:;;GDCBAA@CCBB>BBC;;;CELDCBBBBBE@BDA@@@:@:@@@AABCBA5;;;;/99=999999$9>?=A99:BCCCECCC@DDDD1BBBCC@CA;;<;CGCEAA?A@CBDGEC?BAB>BB;;;B;;;B@@ACGLDCCD?BABBC@C@C@BBDFAACB
@ATNG8:02470:03837
GATGGTAGAGTACAGTGTAGTAGACCAGAAGATCAGGAACTCTAGAAGAATTCAGATTTTTAACACGAGAGTAAACGTAGAAAGAAGGTTTTACAAGACTCACGTTAACAATATTGCAGCAGTACGCACGCAATCGAAGCGCAGTAAGGATGGCTAGTGTAACTAGCAAGAATACCACGAAAGCAAGAAAAAGAAGTACGCTATTAACTATTAACGTACCTGTCTCTTCCGAAACGAATGAGTACTGTATCTATGTGTGCGCTACCATCGTTCCTTCTGAGTCT
+
DBBC?BCCCCCCD@BBCCBBBCCBD?BCC?CBCCBB?B?BBB@@AB?BC>B@B?>;;;;;.>?CBBACCCCBBB<B@BBCBB=AA;A5;;:.<AB?BCCCBCCBC?B@BCACCB?BCCCCEDDDBAACCCCC@CBBB=????CCCC;?>?@?<?B?@@BBB@BCDBBB@BB@BBB?@@==<3==:7<====.=?=@888???AA<><>@??6949>BBB?BBBBBBC@D@BAA=ACC?CBAC?BBCCB@BB===@BBBBBBBCCC?B@@AB?D=<6::@??>??
@ATNG8:02473:03813
GATGGTAGCACACGAGATCTCATCGTACTCATTCGTTTCGGAAGAGACAGGTACGTTAATAGTTAATAGCGTACTTCTTTTTCTTGCTTTCGTGGTATTCTTGCTAGTTACACTAGCCATCCTTACTGCGCTTCGATTGTGTGTGTACTGCTGCAATATTGTTAACGTGAGTCTTGTAAAACCTTCTTTTTACGTCTACTCTCGTGTTAAAAATCTGAATTCTTCTAGAGTTCCTGATCTTCTGGTGAGATATGCATGATGCTACCATCGTTCCTTCTGAGTCT
+
@ABD@BBACCCDB>CCCABBDDDBCBCCCCCC@AABC>CC@C@CAA@CCD@DFB@?<??CACA?A=AAAABBBCB?ABBAA2BB?BBCD>AA@C?BBB>??<>=>AAA>ABB@C<=<<AAA;A=?>>@?885378//+/:>@B@??BAAAAA><<:<<<:>>:><>@@<<<=::4::;;;1;9@:88888(7966866//.888=>>;>AA;*776550559:6;:9888:5:5:887;;7;=A9=<788===@AAAAA>==@;;3;898=7<9@9///=:>>=
@ATNG8:02483:03824
GATGGTAGCTCGCTGGATGATATCTCCAGAAGATCAGGACTCTAGAAGAATTCAGATTTTTAACACGAGAGTAAACGTAAAAAGAAGGTTTACAAGACTCACGTTAACAATATTGCAGCAGTACTCACACAATCGAAGCGCAGTAAGGATGGCTAGTGTAACTAGCAAGAATACCACGAAAGCAAGAAAAAAGAAGTACGCTATTACTATTAACGTACCTGTCTCTTCCGAAACGAATGAGTACACACTCTCATATGACACTACCATCGTTCCTTCTGAGTCT
+
44==5:;<<:777//)/;;<BB?A;;.55;7:::;=A79:CBB??;888239<<<99999$3499:@=BB?@?A8>=;;;;;$9=.5.55)555.5<<=;;;=@:>;::5:>><@?>8;99:CCCCCA@@@?A;;;?A:9:CAAA<>8<00,0@>@AAAA@BBABBB?BB@CBB=AABAA9987/0:::::%00)00/9<?77:<>=::A1716;@??=@??::8C?B@CCF<?>>=@@@BBC999BBBBDC>>=>BBBBBCBB?BBAAA<?<?=??AAB???
@ATNG8:02492:03201
GATGGTAGCAGACGTGACAGAGCGCCAGAAGATCAGGAACTCTAGAAGAATTCAGATTTTTAACACGAGAGTAAACGTAAAAAGAAGGTTTTACAAGACTCACGTTTAACAATATTGCAGCAGTACGCACACAATCGAAGCGCAGTAAGGATGGCTAGTGTAACTAGCAAGAATACCACGAAAGCAAGAAAAAAGAAGTACGCTATTAACTATTAACGTACCTGTCTCTTCCGAACGAATGAGTACGATGAGATCTCGTGTGACTACCATCGTTCCTTCTGAGTCT
+
=9::5554:97//////::BBCBCB;<<B@A@@?;:3::=977;7703;7A<@@BBBBB?+>7372>>??752=355?<<<<+<=:?9===2BB>=99995::444)46883888-33335=9?@@:99?=??::;9@;??ABBBBB=B?BCC=?@CAA???>AA@BBC>AA@BBA=A<B@?9=751//////%-72----45679582886626396<>>9A=@A@?@<?<?A<@9829=>?AA@@>?>>88/-----.53555550.--55(-(-,23335677
@ATNG8:02492:03237
GATGGTAGCGAGCGAGTGTGTATACCAGAAGATCAGGAACTCTAGAAGAATTCAGATTTTTAACACGAGAGTAAACGTAAAAAGAAGGTTTTACAAGACTCACGTTAACAATATTGCAGCAGTACGCACACAATCGAAGCGCAGTAAGGATGGCTAGTGTAACTAGCAAGAATACCACGAAAGCTAGAAAAGAAGTACGCTATTAACTATTAACGTACCTGTCTCTTCCGAAACGAATGAGTACAGAGAGTACGATATGTCTACCATCGTTCCTTCTGAGTCT
+
9>BC?CB@@@BA@@CBBCABABFBA?ACC@CA@>00+/6??;?BCC?BC?B?CAA;;;;;*;=B<;9DCJBBBC<@@BBBBB5BC@EAGCD<CCB@BCDBAA???5;59<<???>B?87:;;;CLHAAAGDB@BBAA?@;<;BBCD?B@B;;8;BA@?;9;4:@?@BB@CC?@??399=>?8>>?@9999*7:59///99D@B8;6;?@=;>=A@>>A-0/9999;5?;>AB=BBA?A???AA@@@???BB999?>><=8BBBA=7655@4=2849<<<>>>@
@ATNG8:02496:03222
GATGGTAGCGCACACATAGATACAGTACTCATTCGTTTCGGAAGAGACAGGTACGTTAATAGTTAATAGCGTACTTCTTTTTCTTGCTTTCGTGGTATTCTTGCTAGTTACACTAGCCATCCTTACTGCGCTTCGATTGTGTGCGTACTGCTGCAATATTGTTAACGTGAGTCTTGTAAAACCTTCTTTTACGTTTACTCTCGTGTTAAAAATCTGAATTCTTCTAGAGTTCCTGATCTTCTGGGTTATCAGCGGTATCTACCATCGTTCCTTCTGAGTCT
+
@@AD@DC??ACGBBACBCCCCCCCCCCCCBBC?BBCC>CB@C@CCCDCCC@BBBCC@D?CCCC<@>@CCC@@?CC=99999)7>=ABCE@EF@@;?@A;AB<;;;BBGAGGCCCCBC@BBB@B?CCDCCCCC>@@BB?CBBA@@BBCCBBCBBAA>ABB?CC?C?BBBBBCBCB=B;:::.;<@>;;;;.;BCCM>CCCCCCCCCC@CHKH5BBCCK@B@BD@CEBBBAA>A@DDDDBB?BBCC>C@CECCC@@>@BBBBBB?ABBAA?B?B@BCDB@A??
@ATNG8:02501:03247
GATGGTAGGTGCACATGAGTGTATCCAGAAGATCAGGAACTCTAGAAGAATTCAGATTTTTAACACGAGAGTTAACGTAAAAAGAAGGTTTTACAAGACTCACGTTAACAATATTGCAGCAGTACGCACACAATCGAAGCGCAGTAAGGATGGCTAGTGTAACTAGCAAGAATACCACGAAAGCAAGAAAAAGAAGTACGCTATTAACTATTAACGTACCTGTCTCTTCCGAAACGAATGAGTACTGCGTCTCACTCTCGCCTACCATCGTTCCTTCTGAGTCGTTCCTTCTGAGTCT
+
>9>>9<<B@CBC>=>?>CCCCCCCD?BBC?BADBCC?C@CCBBBBC?CC@D@CCCCCCCC5C@CBCCCCC@A?@?BAA@@@@*;;=B5<;<*:;:5:BCCBABCB@D?BB>@@?299@ABCCCCCBBBCCBB?BCDD?A@CBBBBB?B?B;;8<CBBBCCD@BBBBBB>AD?>>>?AAACC;=:939::99(5:6:5559999<<@9>=>A<A;:;A;;8;CBCCBB?A>@@B<BBB@BBCBDEBBBBACBCCCBCDCCDC?CCD@C@@;<7<>A<@@CBDDBBB@D@C=@?BBB??@
@ATNG8:02505:03202
GATGGTAGTGTCATATGAGAGTGTTTACTCATTCGTTTCGGAAGAGACAGGTACGTTAATAGTTAATAGCGTACTTCTTTTTCTTGCTTTCGTGGTATTCTTGCTAGTTACACTAGCCATCCTTACTGCGCTTCGATTGTGTGCGTACTGCTGCAATATTGTTAACGTGAGTCTTGTAAACCTCTTTTACGTTTACTCTCGTGTTAAAATCTGAATTCTTCTAGAGTTCCTGATCTTCTGGCTCTCGTAGACAGATACTACCATCGTTCCTTCTGAGTCT
+
5:5505>>CCCFCBABBCCGCBBBD=CB@@99399;;,99.939><:?;;69<C<;5;6:?DD@J?CABA@A=99254==@+BB>A<C@<B=?>9<<>ACC>@ALBBC@CCDCBBBD@DCC@C@GCBBCBBC:;;CC7<;AA;;:@@@B@@@@@>:??><>A?A=??BCCCEED?>000+0+0////&/799<3666<<<?>=<5999+99:;>9>?BC?BBBBB@@=@?AAACCC?B:;7;A><000B@@@A@@=B>C=@:<<997171749345<<8;
@ATNG8:02512:03249
GATGGTAGCAGACGTGACAGAGCGCCAGAAGATCAGGAACTCTAGAAGAATTCAGATTTTTAACACGAGAGTAAACGTAAAAAGAAGGTTTTACAAGACTCACGTTAACAATATTGCAGCAGTACGCACACAATCGAAGCGCAGTAAGGATGGCTAGTGTAACTAGCAAGAATACCACGAAAGCAAGAAAAAGAAGTACGCTATTAACTATTAACGTACCTGTCTCTTCCGAAACGAATGAGTACCTCTCAGACGCTCGTCCTACCATCGTTCCTTCTGAGTCT
+
=BBA?B@9;556=>6;6>B669AAA:==D;6:<@@?=A9AA@==BC?BB>B>A@AABBBB1B>CCACBA@@888*9:@@===,9=7@2999&5@A=CCBA@@>00+09<<6<<:4::<<=CCCCCCBCCBGC@CEBB?BBBBBDAD@E@BBB?BADC@@ACABBBCAA>AB>BAB>@?BBA;<:9188988(7=8:778>><:;5;;?>>==A;;;ADC>@@@??@A=A=??A9A9949@AABCD@BBBB??@>>>>A>=>=B>=:;;87:AD@F?BAAABB??
@ATNG8:02519:03205
GATGGTAGGCGACATACATACGCGCCAGAAGATCAGGAACTCTAGAAGAATTCAGATTTTTAACACGAGAGTAAACGTAAAAAGAAGGTTTTACAAGACTCACGTTAACAATATTGCAGCAGTACGCACACAATCGAAGCGCAGTAAGGATGGCTAGTGTAACTAGCAAGAATACCACGAAAGCAAGAAAAAGAAGTACGCTATTAACTATTAACGTACCTGTCTCTTCCGAAAACGAATGAGTACGAGAGAGCACACGTGTCTACCATCGAATGAGGTTAGTCT
+
?@AG?CCC?C@@ACCDDBBBDBBBC?CCC@DCEC@@?@?BBBBDBA>AB?B?BBCCCDDD0D?DACCCCCCCCC>@@@CBBB1B@=C=@@@9@BC@AAABHCCBC?A?AD@???>AABBBBBCCBBCCCCCC@CCCC???BAAAAA>B@CCB?BCCCCBBB@BBBCBB>BB>B@?8==787*9=<;9999:(9@?B???C@@@D:=:>@BA:>:>ACBC@CBBB@BA9=9::::.;@@=ABBCBBBBBBBBBBBBDBBBABBBB@@<;;;;>9@AA?<@8>B;::
@ATNG8:02521:03209
GATGGTAGCACACGAGATCTCATCGTACTCATTCGTTTCGGAAGAGACAGGTACGTTAATAGTTAATAGCGTACTTCTTTTTCTTGCTTTCGTGGTATTCTTGCTAGTTACACTAGCCATCCTTACTGCGCTTCGATTGTGTGCGTACTGCTGCAATATTGTTAACGTGAGTCTTGTAAAACCTTCTTTTTACGTTTACTCTCGTGTTAAAAATCTGAATTCTTCTAGAGTTCCTGATCTTCTGGCGCGTATGTATGTCGCCTACCATCGTTCCTTCTGAGTCT
+
@?CD@JDBBBCCDCCCDCCCCBBBCCCCCC99;:CCD>CB?B<ABCCCCC?CCAAA?A?ABAB?B?BAAABBCBB=?@CCC3BB?BBBC;CBBB?B@@=@C>BBBB>=<>BA=>A6858BB;@;@@@@A???:>>>>;===@????@>>>@>>>>;AAA;AA:>:>AA>=>=AA:AAACA5@:@9>>AAA.AA>>>7>>>;;;?>>>9>@A@.@>>>A=A;>?:?>>>>>=;@:>>AAAA5<<>;===>>>>==@AA>>>A;A>>9;;;=?:>:><@>>@<<<=
@ATNG8:02522:03227
GATGGTAGCGCGACGAGCGTAGACCCAGAAGATCAGTAACTCTAGAAGAATTCAGATTTTTAACACGAGAGTAAACGTAAAAAGAAGGTTTTACAAGACTCACGTTAACAATATTGCAGCAGTACGCACACAATCGAAGCGCAGTAAGGATGGCTAGTGTAACTAGCAAGAATACCACGAAAGCAAGAAAAAGAAGTACGCTATTAACTATTAACGTACCTGTCTCTTCCGAAACGAATGAGTACCTCTCAGACGCTCGTCCTACCATCGTTCCTTCTGAGTCT
+
9;>@@CCED@AACCCFCCCDCCBBB=ABB?BBBBBAAB?BBBBBBB@CC?B>@@?>@@@@0@?CCCCCCBA@A@8@@;<;;;*;A;?4:::&5;<7<;;;<<ABB?B@BC?BBA>A@@ABCCCCCCCCCCDD?CCCC?BBBBBBBB>C@CCB?BBBCBCCB>AAACCA>CC><<=>AA=>=7=??;::999(9=:=888BBBCC=@;?@@@<A=@@@@@=AAAAABB?B?CCD=CCC?CCCAABB?BBBBBABACB@@AAA<667<AA@>B?B?C?CCCBBBBB
@ATNG8:02523:03249
GATGGTAGAGTACAGTGTAGTAGACCAGAAGATCAGGAACTCTAGAAGAATTCAGATTTTTAACACGAGAGTAAACGTAAAAAGAAGGTTTTACAAGACTCACGTTAACAATATTGCAGCAGTACGCACACAATCGAAGCGCAGTAAGGATGGCTAGTGTAACTAGCAAGAATACCACGAAAGCAAGAAAAAAGAAGTACGCTATTAACTATTAACGTACCTGTCTCTTCCGAACGAATGAGTACTACTCTCAGAGACACACTACCATCGTTCCTTCTGAGTCT
+
;5=@9=CDCCBCCDCCCBCEEEBBB@CCC@DBBEAA>A@BBBFBAA?CC?B>@@?>????,=<99998=??;;<187@CDDE1AB>@4;;;&9@@>BBBBBBBBD@B?CC@<;:@BBDCBC;;=CCCCB@A@?BDAB>A@@@@@@B?C@BBC@BBDCCCCC?BC???C???9?:929?@@C<9867778888%/939///=;<<>=?<A<<<4:39=@@@<@@@=?::8:ACD@BBB?BB?????AAAAAABCBBB??AAA==:;588687-5-5-55777:A>
@ATNG8:02525:03233
GATGGTAGTGTCAGTGCGCGTCGTCCAGAAGATCAGGAACTCTAGAAGAATTCAGATTTTTAACACGAGAGTAAACGTAAAAAGAAGGTTTTACAAGACTCACGTTAACAATATTGCAGCAGTACGCACGCAATCGAAGCGCAGTAAGGATGGCTAGTGTAACTAGCAAGAATACCACGAAAGCAAGAAAAAGAAGTACGCTATTAACTATTAACGTACCTGTCTCTTCCGAAACGAATGAGTACACACTCTCATATGACACTACCATCGTTCCTTCTGAGTCT
+
;?AA=;66<=A@966>>>BBB=ACC=;;;?AC@AAA6;5;BB::8C@C?=?;00///999)8589:::999333(3749999$5@;@=@BB8BAB@A@@@CCABB@B?BC?AAB>BABCCCCCCDBBB@A@C@BBBC?CCBBCB>?:@=A::7;BABCCBB?CGGBBB?BB?999<??998*:??;:9999(8=:@888@@@BC=A=A>==5;5;;@AB?B;;;A@@3939>>9@AA=ABBBBBCBBBBBBAB@@@@BBBACEBC?AAABCAC?C?ABBBB?>>
@ATNG8:02532:03226
GATGGTAGTGTCATATGAGAGTGTGTACTCATTCGTTTCGGAAGAGACAGGTACGTTAATAGTTAATAGCGTACTTCTTTTTTCTTTGCTTTCGTGGTATTCTTGCTAGTTACACTAGCCATCCTTACTGCGCTTCGATTGTGTGCGTACTGCTGCAATATTGTTAACGTGAGTCTTGTAAAACCTTCTTTTTTTACGTTTACTCTCGTGTTAAAAATCTGAATTCTTCTAGAGTTCCTGATCTTCTGGACAGAGTGTGCAGATACTACCATCGTTCCTTCTGAGTCT
+
;9BD?CCBB9;9BCCCDCCDBBBCBCBBBC:;5;;;;7;B=B@AABBBBB>BAB994;=ABBB@C?CBBBB;:<B@BBBBBA'@@@8==@@9@BAB@BDD@BB?AABBBC?CCDCCCCB@CCB?B?BBCCBCAA:?@>>;?@B@CCCCCCCBCCDBB?AAA@??=@?AAC@?@CCC@C@@@@7?>@;@@@@@@@#?AAAB=BBBBCCBBBB5;;;;*;BBBG@CACDABBBBBBC@B@BCCCBB=@@B?BCECBBCCCCBBBDCDBBCC@CAAAC@C@D@CCCCCBBA
@ATNG8:02533:03225
GATGGTAGCGCACACATAGATACAGTACTCATTCGTTTCGGAAGAGACAGGTACGTTAATAGTTAATAGCGTACTTCTTTTTCTTGCTTTCGTGGTATTCTTGCTAGTTACACTAGCCATCCTTACTGCGCTTCGATTGTGTGCGTACTGCTGCAATATTGTTAACGTGAGTCTTGTAAAACCTTCTTTTTACGTTTACTCTCGTGTTAAAAATCTGAATTCTTCTAGAGTTCCTGATCTTCTGGATAGCGACGCGATATACTACATCGTTCCTTCTGAGTCT
+
CCCC@D@A@BCDCIIBBBBBBAABBA@@BC;:8:CBC=BBADACBCCBDC@@@@00+/1789A?CAAAABCBBCE@CCCCC3AB?@?@C>CCBB@BBB=CC?;;;CBC@CCCBBBBC@BCC?C@CABBAAAB>BCCC@EBBBFCCBBBBBCDE:98:A@=?@<@?ACC;;;CCB?A@@@@3@=@;;;;;;*;ABBD?DCBBBCCBBA5;;;;*;AAAA5;5;B>AACCBBB@B@BCDCBC>@@B>BCBCBCDCCCCCCCBBBBCCDCBAB@B@B=@@C@AABB
@ATNG8:02494:03263
GATGGTAGAGTATCATGTGTATCTCCAGAAGATCAGGAAACTCTAGAAGAATTCAGATTTTTTAACACGAGAGTAAACGTAAAAAGAAGGTTTTTACAAGACTCACGTTAACAATATTGCAGCAGTACGCACACAATCGTAGCGCAGTAAGGATGGCTAGTGTAACTAGCAAGAATACCACGAAAGCAAGAAAAAGAAGTACGCTATTAACTATTTAACGTACCTGTCTCTTCCGAAACGAATGAGTACTATAGACTATCTGAGACTACCATCGTTCCTTCTGAGTCT
+
9;:A>ABGCCCCCACABBEDDCCBB@BCE@??@BCB@CC>CCCCBBD@CC@C@BA@99999:%;?DCLDCCCCCCC9BCDDDDD0BC?C?CBCB5BCC?BBAAABBBB?B>BB>AAA>CB@ACCDCCCBCGCCAA<@CCCCCAAABBBB?C?CBB@BBBCBBBB>B@????7>?=A@A:??776(8::888888(/;6=///=<>88186;=888(718>CAB<@A@@@@@=@@BBB>BDD@CCCBABA@@@CDCBB@BBCCCCBBBBC@C@@894:9>9@@@@@:99
@ATNG8:02504:03251
GATGGTAGAGTATCATGTGTATCTCCAGAAGATCAGGAACTCTAGAAGAATTCAGATTTTTAACACGAGAGTAAACGTAAAAAAGAAGGTTTTTACAAGACTCACGTTAACAATATTGCAGCAGTACGCACACAATCGAAGCGCAGTAAGGATGGCTAGTGTAACTAGCAAGAATACCACGAAAGCAAGAAAAAGAAGTACGCTATTAACTATTAACGTACCTGTCTCTTCCGAAACGAATGAGTACGTGTGACGTACGTGAGCTACCATCGTTCCTTCTGAGTCT
+
><@C@CCCCCCCCCCBBBBBCCCCC@CDD?AABBBB?A=@@BBC@A@BEGKACCDABBBB2B?CCEDCBBBAAA8A@;;;;;;#;;<;59999$4@<7<CCDCBBBB>@=?>8?@B;>>BBCCBCDGEDEDE9969B994:@@>@@995;?BBC?BBCCCABA@CAAABB@AA>ABB<@@99929@@>B@@@@/@A=A==>@BA>=:><AA::7;>C>B::8;@A@A@A=@?AAA<ACC@DACBBCBBBBBBCCCCDCBBBCCBCBB?BCKAB>A?B?BCBCBBBB
@ATNG8:02506:03284
GATGGTAGTAGTACACTAGTCATACCAGAAGATCAGGAACTCTAGAAGAATTCAGATTTTTAACACGAGAGTAAACGTAAAAAGAAGGTTTTACAAGACTCACGTTAACAATATTGCAGCAGTACGCACACAATCTAAGCGCAGTAAGGATGGCTAGTGTAACTAGCAAGAATACCACGAAAGCAAGAAAAAGAAGTACGCTATTAACTATTAACGTACCTGTCTCTTCCGAAACGAATGAGTACTGTATCTATGTGTGCGCTACCATCGTTCCTTCTGAGTCT
+
BBBA>@?BCCCBBCCCAAACGBBAB@DCD?BBCC?A;@;AADBBBD@CC?C?A?=9:999):>?@ABBBBDBCB9==;;;;;$9?<@2:::&5<<7<A<@CCCBC@C@CC?BAC>ABBBBCCCCCBCCCCBB@BCBB?BBBBBBBB>B>BBB?BBBBCCCCAAAABBB?BB?ABC@EFBAA<>>98=>>=>/=>;@;;;AAB==:=;>=>?1808=AAA?ACBBBCB=A=?@=6=:949@AABBBABBBCC????@???A@@;<;<>B@<<7<6:,//<<<=@>
@ATNG8:02507:03293
GATGGTAGGCACTGCGCACACATCCCAGAAGATCAGGAACTCTAGAAGAATTCAGATTTTAACACGAGAGTAAACGTAAAAAGAAGGTTTTACAAGACTCACGTTAACAATATTGCAGCAGTACGCACACAATCGAAGCGCAGTAAGGATGGCTAGTGTAACTAGCAAGAATACCACGAAAGCAGAAAAAGAAGTACGCTATTAACTATTAACGTACCTGTCTCTTCCGAAACGAATGAGTACTACTCTCAGAGACACACTACATCGTTCCTTCTGAGTCT
+
BBBC@C@@:@>;995<<>>CCFBBB=@@B>B@@CBB>B@CBB@A?A=>?5;49?<<;=<0<;99344399877.7799555$5925.555&5<=9>>>>==;;;7;7BB?::84899899@BBCBBBBBAB>AAAA?BDBBBCCC?@<@00+0<;;;;>?<?BBA@A=?><?@A>ABCBB=B885>?>>/?B<>>@@?AA88387=<;;5:7<<@@@<@BABBBC@C=>?C>AAA?BBBBBBBAACBBBBBD???@@=<=<///7;9=;>3939999?=?=
@ATNG8:02511:03281
GATGGTAGTACATGATAGACGACACCAGAAGATCAGGAACTCTAGAAGAATTCAGATTTTAACACGAGAGTAAACGTAAAAGAAGGTTTACAAGACTCACGTTAACAATATTGCAGCAGTACGCACACAATCGAAGCGCAGTAAGGATGGCTAGTGTAACTAGCAAGAATACCACGAAAGCAAGAAAAAGAAGTACGCTATTAACTATTAACGTACCTGTCTCTTCCGAAACGAATGAGTACAGAGAGTACGATATGTCTACCATCGTTCCTTCTGAGTCT
+
696>9=BBB969=><>>BBBBBAA@;A9@9=?99958=7<<<:?:999?4=6;<95555*57<<>@@>CB@AA<A@A@@@3=?2929;1<<<8<BBBBBB;0009<:,//:6::7:;<@@@BBBAACCC?BA;;8;ABAA@AA;>9=00*/:::?;>>;<<<AAB@BC?BB=8738;;37;;68?BBC1@A?A@@ABA<==1818;>A<A<@AGBB@BBA@>>:+/)/;;3;;;:;<<<584<=88@@BBBCCCC999ABAA>B>CFB<@<@;><885>>>
@ATNG8:02513:03251
GATGGTAGCGAGCGAGTGTGTATACCAGAAGATCAGGAAACTCTAGAAGAATCAGATTTTTAACACGAGAGTAAACGTAAAAAGAAGGTTTTACAAGACTCACGTTACAATATTGCAGCAGTACGCACACAATCGAAGCGCAGTAAGGATGGCTAGTGTAACTAGCAAGAATACCACGAAAGCAAGAAAAAGAAGTACGCTATTAACTATTAACGTACCTGTCTCTTCCGAAACGAATGAGTACGAGAGTCAGAGCAGAGCTACCATCGTTCCTTCTGAGTCT
+
9;@@766>==@><<<<<;;;A;;;B9=;;7;;@494.44(3::::884//(////9;=>>*>9666665<555=6==>????+59.5.555'59949;;;;?B>>:CBB?BBB?BB::;CBAABA@@CGGDFCCBA8;;@A@CCD@EAB;;7;AA@A@AB6;:A@??@CB@BBA=97777)3336;<<==+;:6:88=8C?AA<A:><?@8<8<;B@>;@CBAAAA>A<?@A;??>598??=@ABA@@????D???FAA000==6//69>8:6;8;7757=>>
@ATNG8:02514:03259
GATGGTAGCTCTGCTCTGACTCTCGTACTCATTCGTTTCGGAAGAGACAGGTACGTTAATAGTTAATAGCGTACTTCTTTTTCTTGCTTTCGTGGTATTCTTGCTAGTTACACTAGCCATCCTTACTGCGCTTCGATTGTGTGCGTACTGCTGCAATATTGTTAACGTGAGTCTTGTAAAACCTTCTTTTTACGTTTACTCTCGTGTTAAAAATCTGAATTCTTCTAGAGTTCCTGATCTTCTGGGTGCGCTACAGTCTCTCTACCATCGTTCCTTCTGAGTCT
+
>AA@=;:CABBCDCCCCCCBCBBCCCCBBB:98:BBB>CK?C?BCCCCCCABCB;;89?AA==<CACCDED;;:C?BBDDG09945:;;2>?AB=@BB>@@6:;ABDF@CCCDCBBB@CCD?A?BCBBBBBB>BBBB?CBBBCBBBCCAACCBCC?BBB@BB?B=??DAAAEGHABAAAA3@>A=<;;;;*;CBBC;A@@<<<AA@@;???@0@AABCAE@DD@BBB;;;E=@=@A?@BB:=9;;7<CDDFCCBBCCCCCCDABB?@@@@A=A@C@BBCCCB@A
@ATNG8:02516:03298
GATGGTAGTATATCGCGTCGCTATCCAGAAGATCAGGAACTCTAGAAGAATTCAGATTTTTAACACGAGAGTAAACGTAAAAAGAAGGTTTTACAAGACTCACGTTAACAATATTGCAGCAGTACGCACACAATCGAAGCGCAGTAAGGATGGCTAGTGTAACTAGCAAGAATACCACGAAAGCAAGAAAAAGAAGTACGCTATTAACTATTACGTACCTGTCTCTTCCGAAACGAATGAGTACTGTATCTATGTGTGCGCTACCATCGTTCCTTCTGAGTCT
+
B;56:>==CGBAA;:;CDD@<@BB=8C;;::FBBDJ@C?AABBB@@<@B6;6;AA99:9:)9>>@?888AA@@A9=79;;;;'9@9=2995&5<<5<666??===9=<>>75946:;;<=CBBBCCCCBCCDACBAA>AAAABAAA@D@CAA>A;;9ABBB?CAAACC?BB?BBB=?;737(332,2;>>C.;;6;///98=AB=B578=A;@@>BBA>AACBCBB@BA?@@<?BC@ABBA???AAAAABABBBB889??@@>=:=A;;;<A;><>>AABA@@
@ATNG8:02519:03294
GATGGTAGGACGAGCGTCTGAGAGGTACTCATTCGTTTCGGAAGAGACAGGTACGTTAATAGTTAATAGCGTACTTCTTTTTCTTGCTTTCGTGGTATTCTTGCTAGTTACACTAGCCATCCTTACTGCGCTTCGATTGTGTGCGTACTGCTGCAATATTGTTAACGTGAGTCTTGTAAAACCTTCTTTTACGTTTACTCTCGTGTTAAAAATCTGAATTCTTCTAGAGTTCCTGATCTTCTGGTATACACACTCGCTCGCTACCATCGTTCCTTCTGAGTCT
+
44<<7<=B=C;;6<:::655=@@@=@BABBBB>B;;;6;A>B?BCCCCCCAECCCE?B?BCDG@C@CCDCAAAAD@BBBBC5CD@KCBB?BCBB?CCC@CD?A@BBBCACCECGBBC@BBB@B?DCCCBBBC@DCCD@BBBBC@@@BBBBCC@???BBB?AB=@<??BBBBCCCAC@@@@7A>B=;<;<.;CAAB>CCDCGGDCCC=@@@@0ABBCI@E@DG?CBBCA@@?A?ABBBDD?A?A?ABBBBAAA;;;@@ABCEDCC?BBBBC@C?C>@?@BBD?@
@ATNG8:02523:03285
GATGGTAGAGAGACTGTAGCGCACCCAGAAGATCAGGAACTCTAGAAGAATTCAGATTTTTAACACGAGAGTAAACGTAAAAAGAAGGTTTTACAAGACTCACGTTAACAATATTGCAGCAGTACGCACACAATCGAAGCGCAGTAAGGATGGCTAGTGTAACTAGCAAGAATACCACGAAAGCAAGAAAAAGAAGTACGCTATTAACTATTAACGTACCTGTCTCTTCCGAAACGAATGAGTACGATGAGATCTCGTGTGCTACCATCGTTCCTTCTGAGTCT
+
A@BA?@?ECCCCBBBCCCCCBCBBB>BCC@BBAA9:::?CCCAAAC@BB>A=??@>>>=>.??BBBABBBBBB@9=>9::::*;C>C5;;;&5A<9>C>CCCGCC?@>@C@CCB>AAACBBBCCCBABDCCB?@@@A>AABBBBBB?C?BBB@BCBBADBB>AABBBB?BB?BBB?BBBCC8???<;>?@@/==7=///==AAC=D:>>AA7;8;BGCC@CCC???B?A>ACC>CBB?BBBBBBBBCCCCA==B;;:AA?;;;??<?>>>A;@8=5;:><==>>
@ATNG8:02526:03265
GATGGTAGAGTATCATGTGTATCTCCAGAAGATCAGGAACTCTAGAAGAATTCAGATTTTTAACACGAGAGTAAACGTAAAAAGAAGGTTTTACAAGACTCACGTTAACAATATTGCAGCAGTACGCACACAATCGAAGCGCAGTAAGGATGGCTAGTGTAACTAGCAAGAATACCACGAAAGCAAGAAAAAGAAGTACGCTATTAACTATTAACGTACCTGTCTCTTCCGAAACGAATGAGTACTGTATCTATGTGTGCGCTACCATCGTTCCTTTCTGAGTCT
+
CBCC@BBBCFDBBBCCCBDCBBBCCACCC@BBBD@@>@?AABBBBD?BC7;7:B?;;;;;';<BCBCB;;9AAA;@@;;;;;*9B=B<@@@8ABC@AAACCBCBA>A>BC?B@@<ABBBCCCCCCCCCCCBB?BCCC?BBC???BB?A>BCC@CBAACC@?=@BAB??<?C@BAA:?=999,7;;6<AABB/@@=D;;;AA?>?1818@??<@<@CGBB@BABAAAA@G@CBC>CCC?BBBCBCCBBAA@@889ABCCCCCDD??;;?;;;:>188)87599;>=
@ATNG8:02529:03287
GATGGTAGCACGAGTCACTCATATCCAGAAGATCAGGAACTCTAGAAGAATTCAGATTTTAACATCGAGAGTAAACGTAAAAGAAGGTTTACAAGACTCACGTTAACAATATTGCAGCAGTACGCACACAATCGAAGCGCAGTAAGGATGGCTAGTGTAACTAGCAAGAATACCACGAAAGCAAGAAAAAGAAGTACGCTATTAACTATTAACGTACCTGTCTCTTCCGAAACGAATGAGACTGCGTCTCACTCTCGCCTACCATCGTTCCTTCTGAGTCT
+
=??@@CCBCBBBBBBBB;;<;;?;;:ABA?@A??99167;;@00/:6:;6;65333387-76=73398333333(373333&3838,33(37;38:=;988/0,/3886=>A====>BBFCCCBBBCCCC=BBCB>AAAA?>>B=@<A999:BBBCCCC?CBBBBB?BC>BBC<??BBC=>;;5;=<<=/=@=A;::AAA>>;><?BAA7;7:A@@@=@@AAABB@B?BDD>::9;?@@@999978<?=;7843339;79::487334-37=055;:9333
@ATNG8:02529:03294
GATGGTAGAGAGACTGTAGCGCACCCAGAAGATCAGGAACTCTAGAAGAATTCAGATTTTTAACACGAGAGTAAACGTAAAAGAAGGTTTACAAGACTCACGTTAACAATATTGCAGCAGTACGCACACAATCGAAGCGCAGTAAGGATGGCTAGTGTAACTAGCAAGAATACCACGAAAGCAAGAAAAAGAAGTACGCTATTAACTATTAACGTACCTGTCTCTTCCGAAACGAATGAGTACTATGTAGAGCTCTATACTACCATCGTTCCTCTGAGTCT
+
BBBA?B@CBBBEBCBCBCCCCBCCL?BBB?BAAAAA?A?ACBBBBD@BB?B=@@@9::99'99?ABABBBD??>38:9;;;.;B;@2;;/99975666>>>>=:DACB@BAA?BBCCCCCCCCBCBGBBA?BCDC<>?CCBBBB<@<???<@CBBBBCC@A@ABBB@BB?AAA@BBCCC>B;;5;=<<<.<>;A;;:@@@BB<@;@AAB<@<@ADBB?BB;::AB?B?BFC?FAA>ABBBBBB@??B>>A>>>>>>????;;;<A:://+/)//9;::>>>
@ATNG8:02531:03254
GATGGTAGTGCGTGAGAGAGAGACCCAGAAGATCAGGAACTCTAGAAGAATTCAGATTTTTAACACGAGAGTAAACGTAAAAAGAAGGTTTTACAAGACTCACGTTAACAATATTGCAGCAGTACGCACACAATCGAAGCGCAGTAAGGATGGCTAGTGTAACTAGCAAGAATACCACGAAAGCAAGAAAAAGAAGTACGCTATTAACTATTAACGTACCTGTCTCTTCCGAAACGAATGAGTACTATAGACTATCTGAGACTACCATCGTTTCCTTCTGATTCT
+
9<=>ACCCBBBCCECCCBBCCCAAA?BCC@CBBCBB?C?CCCCABB>AB?B?@>>77888(36?ACAAACCACD>C>ABBBB5BCADACCC=CCGAAABBMDCBB@C?BB?BAA>AABBCBBBCFCCBCCCC?BBCC?AACBA?>>9@;@??<@DBBBCCD?CC@ABB?AB?AA@:?@899+:>>;88888(8@9A>==AAE@@<@;>>AA1738?CAB?BB@@@BA=A>???9?AA?ABDDBBBCCCBBBA@@>:89B@@ABBB>A@B???:??B>A@@9959A
@ATNG8:02531:03267
GATGGTAGGAGACACGTCGCACACGTACTCATTCGTTTCGGAAGAGACAGGTACGTTAATAGTTAATAGCGTACTTCTTTTTCTTGCTTTCGTGGTATTCTTGCTAGTTACACTAGCCATCCTTACTGCGCTTCGATTGTGTGCGTACTGCTGCAATTATTGTTAACGTGAGTCTTGTAAAACCTTCTTTTTACGTTTACTCTCGTGTTAAAAATCTGAATTCTTCTAGAGTTCCTGATCTTCTGGCGCTCTGTCACGTCTGCTACCATCGTTCCTTCTGAGTCT
+
6<<@@BBB@CBBBCCCB:;;@??<<<@?BBBD?BAAH?CC@C?C@@A?;;6:C9899D>BBAA>B>A944;=;@A;999:9$3;17;;939CBB9:9B?AB:9:BBAA>=>A685;C8>>=:>=A@?<=7876<;<><@AA??88558A=>9996(-(--(-6295;::9:7@;;4996<:+9-5-55656(6:87907:9;<9788@<@@AA/?>>>@=@;;;6;>===;;5;;?>>>?>;::659----666==///77=====6:;>>?7;5;:>;;;?===
@ATNG8:02531:03290
GATGGTAGAGAGACTGTAGCGCACCCAGAAGATCAGGAACTCTAGAAGAATTCAGATTTTTAACACGAGAGTAAACGTAAAAAGAAGGTTTTACAAGACTCACGTTAACAATATTGCAGCAGTACGCACACAATCGAAGCGCAGTAAGGATGGCTAGTGTAACTAGCAAGAATACCACGAAAGCAAGAAAAAGAAGTACGCTATTAACTATTAACGTACCTGTCTCTTCCGAAACGAATGAGTACTGCGTCTCACTCTCGCCTACCATCGTTCCTTCTGAGTCT
+
BBBC@CBBBBDCDBCBCCCBCCCCC>CCC>CBA@9989>ACBBBAC?CD?A>BB@<>;<<1??BCBBBCCCCBC9>>;;;;;*;@;>2999&5<>9>=<BBB@@B?A?BC@BBA?CACABBBECCCCBBBCC?AAAC?AABBBBBB=@<@:96:CCCBBBB?BBBBBB>AA?B@A<??AAA9?8938ADFD/BB<?887AA@>><><??@B<@<@ABCC@C@@??AA=A>BDD>BBC?CCCCBBBDBBB@@@BAAABBBBB?BBC@CBBAA?A?C@BBB??:99
@ATNG8:02532:03274
GATGGTAGTGATACAGATACCAGAAGATCAGGAACTCTAGAAGAATTCAGATTTTTAACACGAGAGTAAACGTAAAATGAAGGTTTTACAAGACTCACGTTTAACAATATTGCAGCAGTACGCACACAATCGAAGCGCAGTAAGGATGGCTAGTGTAACTAGCAAGAATACCACGAAAGCAAGAAAAAGAAGTACGCTATTAACTATTAACGTACCTGTCTCTTCCGAAACGAATGAGTACTATGTAGAGCTCTATACTACCATCGTTCCTTCTGAGTCT
+
4==B@BBDCCDB==C?>BBB;>>>@FDCD;98:=AABCBBB?BB?A<??ABBBCB3B?BBBBBBBBBCC>B???DD6???9<8<>>2:;;;?;;;==::::/;5:@<ABB<AAAAB?????A>>>E;:8;?@?=AAAA:;:B<@<@@@:>>A?????;?@@@>>:>@=@@D8::888*8>>9=??>>/>?;>>??;;;@C=A=AA>=:=;?:;;@<@A@>==A<A<A=>18//+/:==7;<>>@?AAAAAA@???>>>@@@=@?@??:>:>8>@?;==//
@ATNG8:02492:03331
GATGGTAGAGAGACTGTAGCGCACCCAGAAGATCAGGAACTCTAAGAAGAATTCAGATTTTTAACACGAGAAGTAAACGTAAAAAGAAGGTTTTACAAGACTCACGTTAACAATATTGCAGCAGTACGCACACAATCGAAGCGCAGTAAGGATGGCTAGTGTAACTAGCAAGAATACCACGAAAGCAAGAAAAAGAAGTACGCTATTAACTATTAACGTACCTGTCTCTTCCGAAACGAATGAGTACGATGAGATCTCGTGTGCTACCATCGTTCCTTCTGAGTCT
+
>CCC?BCCBCAABCCCCCDCBBBGF>BCB@BB@@@B?B?AAA9808>8<><=38;//////$/388888//+/99;25.44999(9949.555&59<9=<;;=>:56257?>7>==178>79:ABBBAABBBBB@FCBC@BBBDBCAA>A@C;;9;BBAACBC?BBDCCC@BB?AA?=A;?:<3:22-5=DDE/AA:;;;@A>CAA;?:?AAC<A==>BCB@CCCBBBC>A?ABB=BBB?C??@BBBBBBB>;:A==<AA>>>@@6737==;;6;06/6888:7::
@ATNG8:02492:03348
GATGGTAGCTCGCTGATGATATCTCCAGAAGATCAGGAACTCTAGAAGAATTCAGATTTTAACACGAGAGTAAACGTAAAAGAAGGTTTTACAAGACTCACGTTAACAATATTGCAGCAGTACGCACACAATCGAAGCGCAGTAAGGATGGCTAGTGTAACTAGCAAGAATACCACGAAAGCAAGAAAAAGAAGTACGCTATTAACTATTAACGTACCTGTCTCTTCCGAAACGAATGAGTACACATCGTCGTGTCGTGCTACCATCGTTCCTTCTGAGTCT
+
BCA@>@CBBCCCCBBBFCCABBCFF@BBC@CCB??@=@?BBEDCCC?CC=A;?>>8787*99?>@BBBBCCCC;>>;;;;.5<7<.555&5<<9>>>C>CCBC@D@BB?BBB?BBBBBCCCCCDDBBBBC@BAAC@CAA@BBBB?C@C@@>@CCCBAAA?CDC@@@?CC@CBB>AAAAA;AAB?@BDDD/AA<>;;;>>>AA:>:=???6;5;>@@@?AAAA@AA=@=@AA=ABB<??CCBBABA@@?B@BBBBBBBBBBBBB@AAACE?B@B@BBB>AAA?
@ATNG8:02493:03320
GATGGTAGAGTACAGTGTAGTAGACCAGAAGATCAGGAACTCTAGAAGAATTCAGATTTTTAACACGAGAGTAAACGTAAAAGAAGGTTTTACAAGACTCACGTTAACAATATTGCAGCAGTACGCACACAATCGAAGCGCAGTAAGGATGGCTAGTGTAACTAGCAAGAATACCACGAAAGCAAGAAAAAGAAGTACGCTATTAACTATTAACGTACCTGTCCCTTCCGAAACGAATGAGTACTGTATCTATGTGTGCGCTACCATCGTTCCTTCTGAGTCT
+
BABB@BEDCBBBCBBBCCCCCCDCC@CBB?@@A@;;4:<<<=984B>BB?C?A@897999'9289>?C@A@@@@8<=;;;;.5=99.555&5<<7=<<@=@D?A>A@FF?BBB>AABABCCCBBBBBBCCC@CCAA=@?CCDDAA<B?BAC@DCCBBAAA@BBBBBA>AB@BBB?BCCCC=A>>;>?@@@/?B;?877@@@@A<><>>@A:>:>>AA@@CCBCC@C@A?ACD>CCD?BAAABBBBBBBBB???BBCDBBBBBBC?CEBBB?A=A59:?>????
@ATNG8:02494:03336
GATGGTAGTGTGTCTCTGAGAGTAGTACTCATTCGTTTCGGAAGAGACAGGTACGTTAATAGTTAATAGCGTACTTCTTTTTCTTGCTTTCGTGGTATTCTTGCTAGTTACACTAGCCATCCTTACTGCGCTTCGATTGTGTGCGTACTGCTGCAATATTGTTAACGTGAGTCTTGTAAAACCTTCTTTTACGTTTACTCTCGTGTTAAAAATCTGAATTCTTCTAGAGTTCCTGATCTTCTGGTAGAGCGTGCATATATCTAATCGTTCCTTCTGAGTCT
+
@A@C?CCDDCAABCCCCCCCBBBCCBBBCE?><>@@@=@D?C?CCCCBBB?CDECC>A@DDBC?C?CBBCBBBCD@CCCCC1CB?BBBD=CCCD?BBC@CF?AA@DDD@EDDDDCCC?CCC?B?CGCBCBBA>ABCC@CCCCCCBCCCBBCBBBB@CBB???<??CCDCCCC@@9>9999-:;@=::99*;IAAB?BDDCGCDBBC5;;;;*;CDCKGF@BB?BDCCCCB?A@CCCDBB?B?@=ACCDCCAAABCDCCAA@CD?CCCA>B>B>BBBBBB@@
@ATNG8:02498:03326
GATGGTAGGCGTGTGAGAGTCTGCCCAGAAGATCAGGAACTCTAGAAGAATTCAGATTTTTAACACGAGAGTAAACGTAAAAGAAGGTTTTACAAGACTCACGTTAACAATATTGCAGCAGTACGCACACAATCGAAGCGCAGTAAGGATGGCTAGTGTAACTAGCAAGAATACCACGAAAGCAAGAAAAGAAGTACGACTATTAACTATTAACGTACCTGTCTCTTCCGAAACGAATGAGTACGATGAGAGAGCTCTCTCTACCATCGTTCCTTCTGAGTCT
+
CBCC?BCD@D@@AJBBCCDBBB;;;06BBBDFCBAA?A?BBBCBBC@BC=?;;=<78888)9<A@@>??FBBBB=A@9999*9@9=3999*9;99A;;=@><;;<@<@A=>>><??@@A???A@@@@A@>>9>==B8<<>AAA??9><>AA<@<<<<ADD=AAAABB?@@<@>@;>99<91;::47777(8818>?B888@@@8>:=AAB:<6<<66849:>::;?<A=>==8=AC??@@?888888=>=;;;??>??????@@<>>>=<6;1718?@>@@@;
@ATNG8:02498:03349
GATGGTAGTGTCATATGAGAGTGTGTACTCATTCGTTTCGGAAGAGACAGGTACGTTAATAGTTAATAGCGTACTTCTTTTTCTTGCTTTCGTGGTATTCTTGCTAGTTACACTAGCCATCCTTACTGCGCTTCGATTGTGTGCGTACTGCTGCAATATTGTTAACGTGAGTCTTGTAAAACCTTCTTTTACGTTTACTCTCGTGTTAAAAATCTGAATTCTTCTAGAGTTCCTGATCTTCTGGACAGAGTGTGCAGATACTACCATCGTTCCTTCTGAGTCT
+
><<C@BBBDCBCECCCBBBBBBCCCCDCBBBB>@@BB=@@?B?CBICCCCACB@BA@BADCCB>B?BBCCCCC@=:99999):@>@?@@;@AAB>BCB?BC?AABBCBACCCCCCBB?BBB?A?BBBBAAAA=AABB?BCCCCCBBBCCDDCCBB?BBB?AA>A?BBBBCCC@@;?;;;;.;=A5;;;;.;B@@A;@BB@BBAA@B5;;;;*9@@@@494:@;@ABBBCD@D@CDBDBB@ABC@DCCCGCCBBBA@B@BAABBB?ABC@B?BACAEDCCCBBB
@ATNG8:02503:03347
GATGGTAGGTGCACATGAGTGTATCCAGAAGATCAGGAACTCTAGAAGAATTCAGATTTTTAACACGAGAGTAAACGTAAAAAGAAGGTTTTACAAGACTCACGTTAACAATATTGCAGCAGTACGCACACAATCGAAGCGCAGTAAGGATGGCTAGTGTAACTAGCAAGAATACCACGAAAGCAAGAAAAAGAAGTACGCTATTAACTATTAACGTACCTGTCTCTTTCCGAAACGAATGAGTACGATGAGATCTCGTGTGCTACCATCGTTCCTTCTGAGTCT
+
<55<7;;B;?@ABBCCCCCDCCDA@=@AA>ABBABB?A?A@@@AAA=@@@C@BAA@@@@@0@?CBABCBCCA@@8AA;;;;;'99.4:<=>2<A<:<<5;9?>??8<89918=A:?@@?A:99???=>?AA@<@BBB?AABABBBB?CADCH@BBCBBADB????D@@=@A=@@@<:99@@8><=899999(5;4;255=<;>>5:5797717687ACC<@>9::9:;,:;=BC=?@A@CBABACCDCCCAAABBA>??@;///89489>>?9;.5.5:;;788;
@ATNG8:02510:03315
GATGGTAGTGCGTGAGAGAGAGACCCAGAAGATCAGGAACTCTAGAAGAATTCAGATTTTTAACACGAGAGTAAACGTAAAAAGAAGGTTTTACAAGACTCACGTTAACAATATTGCAGCAGTACGCACACAATCGAAGCGCAGTAAGGATGGCTAGTGTAACTAGCAAGAATACCACGAAAGCAAGAAAAAGAAGTACGCTATTAACTATTAACGTACCTGTCTCTTCCGAAACGAATGAGTACATAGATATACGTATAGCTACCATCGTTCCTTCTGAGTCT
+
DBBB?BCDFDCBCCBCCDDCCCBBB=BCC@CBBA??<@?ABBCBBA<AA>A?BA>77788$9;BBBABCABBAD;?=::;::*;@>?4:99&5<<7;<<=@CCBB@B@BC@BA@<@???@DDCDDCCCCCCC@BA@@<???>?B??<@@C@@>ACCCBAAC?BCCABB@BB>ABB=AABBB=???==AAAA/AA<@===BAA>>:>;=@AA6:6:?B@A?A@A@@BB@B>BDD>BAA?AAACDDCC?AAAAA>>??>AAAAAA>>:>A==A@A;A<AACB>;;;
@ATNG8:02510:03322
GATGGTAGCGCGACGAGCGTAGACCAGAAGATCAGGAACTCTAGAAGAATTCAGATTTTAACACGAGAGTAAACGTAAAAGAAGGTTTACAAGACTCACGTTACAATATTGCAGCAGTACGCACACAATCGAAGCGCAGTAAGGATGGCTATTGTAACTAGCAAGAATACCACGAAAGCAAGAAAAAAGAAGTACGCTACTTAACTATTAACGTACCTGTCTCTTCCGAAACGAATTGAGTACGATGAGATACTCGTGTGCTACCATCGTTCCTTCTGAGTCT
+
444439;<>;;<666<<;77<700)/9927<><00)/36669<;;8<=7A<;;;7877&3133388;:::<<3:9<<<<+:<49.55)5;<7966599;//)--83---05997;;>;9959544495:<4504999<<<B7>9?44.54<<85558533;::6;;4:::488>==5=4202:==AA&;;9>556795/--,2(---.26033:<<7::::::<9=8<<</337,3,39:9988887837.23-,,,,,23355486999*.).2...7:=22
@ATNG8:02512:03341
GATGGTAGTAGTACATAGTCATACCAGAAGATCAGGAACTCTAGAAGAATTCAGATTTTTAACACGAGAGTAAACGTAAAAAGTAGGTTTTACAAGACTTACGTTAACAATATTGCAGCAGTACGCACACAATCGAAGCGCAGTAAGGATGGCTAGTGTAACTAGCAAGAATACCACGAAAGCAAGAAAAAGAAGTACGCTATTAACTATTAACGTACCTGTCTCTTCCGAAACGAATGAGTACGAGAGAGCACACGTGTCTACCATCGTTCCTTCTGAGTCT
+
::;@;AACCBBBDFFDCCCBBBBC@DDD=BCCCAA?A@BBEBBBB@BB?B?A@@99999.:@BBC???BCBBC=AA;;;;;*;AAB?BBB9BCC?CBA@=@BBB@B@CD@CCC?BBBBB@AABCDDCAA@@?B@AC?BBAA??>?9???>@>@CCCCBAA>ABBBCC?BA>BDD?AABBB;??:5/////$0/(/;;;=>>@@<@<>>;=9<:>@A??<::;?>>><A<AAD;CBB?CCDBBABBBB>?>AABBBBAAACBBBA>B@@BB>B;=<:AAA>>78
@ATNG8:02516:03304
GATGGTAGAGAGACTGTAGCGCACCCAGAAGATCAGGAACTCTAGAAGAATTCAGATTTTTAACTCGAGAGTAAACGTAAATAGAAGGTTTTACAAGACTCACGTTAACAATATTGCAGCAGTACGCACACAATCGAAGCGCAGTAAGGATGGCTAGTGTAACTAGCAAGAATACCACGAAAGCAAGAAAAAGAAGTACGCTATTAACTATTAACGTACCTGTCTCTTCCGAAACGAATGAGTACCTCTCAGACGCTCGTCCGTACCATCGTTCCTTCTGAGTCT
+
@@4945<<=BBBBBA<>=////99939:<?@A>A::498AA=B????9829:9=<77888'84=::::??@@@B>BBBBC>C@@<?>6?A?7;>A9AB:;6<;;??C@CC@BCCACCCCCCCBBBAA@BB@@=@BBB?CCB???A@;A=;;817>;=?8548===BCD?==;=@B>=::79-3..).99;;+99058:::9?>>8>=B>>>9=9=;@@B=@??;;::5:=AAC>C??=?@A>>?@<>?????788=?6866)////3635./)/)/)///8;;<=
@ATNG8:02518:03336
GATGGTAGGACGAGCGTCTGAGAGGTACTCATTCGTTTCGGAAGAGACAGGTACGTTAATAGTTAATAGCGTACTTCTTTTTCTTGCTTTCGTGGTATTCTTGCTAGTTACACTAGCCATCCTTACTGCGCTTCGATTGTGTGCGTACTGCTGCAATATTGTTAACGTGAGTCTTGTAAAACCTTCTTTTACGTTTACTCTCGTGTTAAAAATCTGAATTCTTCTAGAGTTCCTGATCTTCTGGTGAGATATGCATGATGCTACCTTCGTTCCTTCTGAGTCT
+
BDCC?CCD?DCCCA?@BCCBCCCD=BBCCCCCACBAB=BC?B?BCDDDCCACCCAA>A@CCCC?EACBBBBBCBA<99999'9C:@??@;@AAB?CAA=AD?:9;DFEACCCCCCCC@CBB?C?CCBBBAAA?BBBD?CCCCBCCCCBBABBBBB?BBB?BB>B>BBBCCCCED?A9:99-99?9::9:*;CCCD>CBBBIDEBCB=@@A@0ACDBF@D@CD?BAACCCC@C?BBACCC?A@C@CCCCCCBCCCCBCCBBAAAC?C?BBC?C?C@DCBBBBBB
@ATNG8:02519:03326
GATGGTAGCGCACACATAGATACAGTACTCATTCGTTTCGGAAGAGACAGGTACGTTAATAGTTAATAGCGTACTTCTTTTTCTTGCTTTCGTGGTATTCTTGCTAGTTACACTAGCCATCCTTACTGCGCTTCGATTGTGTGCGTACTGCTGCAATATTGTTAACGTGAGTCTTGTAAAACCTTCTTTTTACGTTTACTCTCGTGTTAAAAATCTGAATTCTTCTAGAGTTCCTGATCTTCTGGAGATACACATGATACTCTACCATCGTTCCTTCTGAGTCT
+
@BBD?BBBBCDDCCBBDCCCCCCBBBCBBBA?;>99:8;C@CACCCCCBB?BDDBB>A?BDBA<A@CCCB???DF?ABBBA1AC?BBBB=BBDD@CBB>BD=:9;CFHACCCCCCBC?CCC?B@BCCCCBBB>BBBC?CABBCCBBACCCDCBBB?BBB?CB@D?BABBBBCBB=?9999-:=B;::999*;@BBC=BBCDDDDCCC7;;;;*;@ABC?B>BB?BBCCBBC?C?AABDDD=@AC@CCCBCDDCDBBBBBBCBBBB>BBBBB>B>B>AABBB@@=
@ATNG8:02526:03336
GATTAGTATCTGTCTACGAGAGCCAGAAGATCAGGAACTCTAGAAGAATTCAGATTTTTAACACGAGAGTAAACGTAAAAAGAAGGTTTTACAAGACTCACGTTAACAATATTGCAGCAGTACGCACACAATCGAAGCGCAGTAAGGATGGCTAGTGTAACTAGCAAGAATACCACGAAAGCAAGAAAAAGAAGTACGCTATTAACTATTAACGTACCTGTCTCTTCCGAAACGAATGAGTACGTGTGACGTACGTGAGCTACCATCGTTCCTTCTGAGTCT
+
>>?;====BBB;;;BBBBCAA@GGECC@BAAA998:?BBDAAAB?BE?B?A@@@@A@@2@<@@?999CA??A:<;@>=>>,@@=A4;;;6;AA=CC9;6====:B@BC?BCC?BB9:;@AACCCEBBBCB?B?@??BBBBBBBB?A?A::7;BA@ABBB?AABCBB@CE?BBA@BAABF?BB?;=====.=?;????>>>@@<@<@???7;5;?@@@?BCBBDED9:98CD9A??<?BBBBCBBAA???BBAAA@AA???ABB?BBA??;?;;5;@@>>>B?
@ATNG8:02527:03343
GATGGTAGCACGACACGACGATGTGTACTCATTCGTTTCGGAAGAGACAGGTACGTTAATAGTTAATAGCGTACTTCTTTTTCTTGCTTTTCGTGGTATTCTTGCTAGTTACACTAGCCATCCTTACTGCGCTTCGATTGTGTGCGTACTGCTGCAATATTGTTAACGTGAGTCTTGTAAAACCTTCTTTTTACGTTTACTCTCGTGTTAAAAATCTGAATTCTTACTAGAGTTCCTGATCTTCTGGCTCTCGTAGACAGATACATCGTTCCTTGCTGAG
+
=A@A=BBBBBBBBBC;6:=<<BCB<:999;55.5555)5>9>9<;;<<5505::8<4=3833:0404:=:88889678=;=)<?8<3222&2733,38828@>@CBBAA>A:9:<9998===9=5:66//.33266550588=988779:<973532/./.55/54888;;;>>>::7777*76:455656'59;=>6;;===??AAA<AAAA/A;;;=9=767-//;==;??=A;@>8;560666267-//5<<97773-,,2922220209+----55
@ATNG8:02531:03342
GATGGTAGCATCATGCATATCTCACCAGAAGATCAGGAACTCTAGAAGAATTCAGATTTTTAACACGAGAGTAAACGTAAAAAGAAGGTTTACAAGACTCACGTTAACAATATTGCAGCAGTACGCACACAATCGAAGCGCAGTAAGGATGGCTAGTGTAACTAGCAAGAATACCACGAAAGCAAGAAAAAGAAGTACGCTATTAACTATTAACGTACCTGTCTCTTCCGAAACGAATGAGTACCTCTCAGACGCTCGTCCTACCATCGTTCCTTCTGAGTCT
+
BBCC?CCCCCCCCCCBCDBB@BCCC?CCC?CCCB>><>?BBBBBAC?DC?B@@??89999$36?B:CCCCA>>?3;=99999':?:?295,5;<8=?==CCBBD@A>@C?BBB?BA??@CCCDDDDCCCCC?CCBB?BA@?@@AB?B?CBB?BCCDCCCC?AAAACA?AC>??A=BBBBA:A>>;:@@@@/@@=@676ABBBB;@;@AAA<?=??BBB@BBBCABB>A>ACD=BBB?BBBBBBB@BBBAAA@AAA@>>>A<@@@<???@B@B?B?BCGBB>>>
@ATNG8:02492:03368
GATGGTAGGACGAGCGTCTGAGAGGTACTCATTCGTTTCGGAAGAGACAGGTACGTTAATAGTTAATAGCGTAACTTCTTTTTCTTGCTTTCGTGGTATTCTTGCTAGTTACACTAGCCATCCTTACTGCTCTTCGATTGTGTGCGTACTGCTGCAATATTGTTAACGTGAGTCTTGTAAAACCTTCTTTTTACGTTTACTCTCGTGTTAAAATCTTAATTCTTCTAGAGTTCCTGATCTTCTGGATACACTCATGTGCACCTACCATCGTTCCTTCTGAGTCT
+
<<;A666:5;;<<<566<<<<<<<8;;9;;//)////(/4.48<>?;;<C<?B@9945:>@AB?C@BBA@@00*.:05<8<8'--+/7:;)455616>?9=>9595445.555::;9=245<7<8>>>===CC<==>@:000///@@@>??:::>=45559==8=<??A;;9B@A;>:999*56;655555$555;<06599955599.///&/77)/)/)/7398:;<<<8=8555;;96;45.555<<556>;::::9944546<44568<8<:<=554549
@ATNG8:02493:03355
GATGGTAGTGTCAGTGCGCGTCGTCCAGAAGATCAGGAACTCTAGAAGAATTCAGATTTTAACACGAGAGTAAACGTAAAAAGAAGGTTTTACAAGACTCACGTTAACAATATTGCAGCAGTACGCACACAATCGAAGCGCAGTAAGGATGGCTAGTGTAACTAGCAAGAATACCACGAAAGCAAGAAAAAGAAGACGCTATTAACTATTAACGTACCTGTCTCTTCCGAAACGAATGAGTACACATCGTCGTGTCGTGCTACCATCGTTCCTTCTGAGTCT
+
><@A<?==BBCCCCCBB;;:;55=C@CCC@BBCCBB@B?BBEDBBBAAA=A;==>::::+78<>BCC@=86:930/00000'0<8>.999&59<5<===@@?CB?B@CC@BBB?BBDBBBCGHG;;;BCEF@CCCD@CBAAABCB=A>C;;6;BBBC@@@@CDBC?@<?B>@A?<@@?CD=BB>:>=>>>+;;8==;?;@@@7;6;=:;5717;000<>@<ABBB>B?BCC>???>AABBBBAAAABA@=A??>=>?;7738;6;B7448C>C>BBBAA@>>
@ATNG8:02498:03399
GATGGTAGCGCATATCAGCGCAGCCCAGAAGATCAGGAACTCTAGAAGAATTCAGATTTTTAACACGAGAGTAAACGTAAAAAGAAGGTTTTACAAGACTCACGTTAACAATATTGCAGCAGTACGCACACAATCGAAGCGCAGTAAGGATGGCTAGTGTAACTAGCAAGAATACCACGAAAGCAAGAAAAAGAAGTACGCTATTAACTATTAACGTACCTGTCTCTTCCGAAACGAATGAGTACAGAGAGTACGATATGTCTACCATCGTTCCTTCTGAGTCT
+
;9>>;@;6;ACCBCBDDBBAAACCC>ECC?CCCCBA?A?BBCBAAA=AA=?<ABEAAAAA1@@CCCCCCCCCCC>DCBBB@@0@@=@:BBB8ABC@BBBBCBAAB>A=AC@BBB=??BBBBCCDCCCCCCBB=CCCC?A???AAAB?CACAB@BBDCBBAC?CCCB@@<AB=ABA8>=888*:>=;:::::(9@>B???CCA>>7:6:?@@<><>ACAA>AABABBC@DABBA<A@?<?ABBCCCCCAAABBCCBBBBBBBBBB>9>@>>?;A;A;@@>>@;;=
@ATNG8:02499:03398
GATGGTAGTATATCGCGTCGCTATCCAGAAGATCAGGAACTCTAGAAGAATTCAGATTTTTAACACGAGAGTAAACGTAAAAAGAAGGTTTTACAAGACTCACGTTAACAATATTGCAGCAGTACGCACACAATCGAAGCGCAGTAAGGATGGCTAGTGTAACTAGCAAGAATACCACGAAAAGCAAGAAAAAAGAAGTACGCTATTAACTATTAAACGTACCTGTCTCTTCCGAAACGAATGAGTACACACTCTCATATGACACTACCATCGTTCCTTCTGAGTCT
+
====:=@@@AB>>665::5554444.55<7;@BB;<8;=A@BAAAC?CC>@<@B@=????.?;??A@?@BACBC=>=@9999(59.5.555&5<<:A?>?>>::@6;6;A?BBC799?9;:9:ABBBBCDCC@C;;;6:9:::9:B40+000*0@000?;@9ABB@@A@BC>??>9==9::9+9981888888%7;49525<8AA=;=5;;;;-66(6;@?@>AA@@ABA=@=?@A9@994999DAC??>>>@<99?;77;;<::8885:88;?9;1;577733;=>
@ATNG8:02500:03359
GATGGTAGTCTCAGATAGTCTATAGTACTCATTCGTTCGGAAGAGACAGGTACGTTAATAGTTAATAGCGTACTTCTTTTTCTTGCTTTCGTGGTATTCTTGCTAGTTACACTAGCCATCCTTACTTCGCTTCGATTGTGTGCGTACTGCTGCAATATTGTCAACGTGAGTCTTGTAAAACCTTCTTTTTACGTTTACTCTCGTGTTAAAAATCTGAATTCTTCTAGAGTTCCTGATCTTCTGACGACGCGCACTGACACTACATCGTTCCTTCTGAGTCT
+
9:=B?BBBABBB>>BECB;;6:<<A@@@A<<<6:00*/:4:6<9;A@;?:=BBBB?B?BABB@CACCCBCCBBC?CCDDD3AA?BBBB>BBBC@BBC@DD?BCBBBC@CEEDCCCDAGBB@B?CBB>BBBB?CCBB@CCCCCCCCCAA@@@?AB>BBA=;;:;=>@BBBABBC?CBEDD8B>B=@>CCC1:;BBC6;;BAA@@@??<@A@A1@>>>@;@;@A=AAC@@?B?B?CCBBBB???ABB;;;ECBCBCCHDEDBCBBBBCAB?B@D?BCCCB@@@
@ATNG8:02500:03383
GATGACAATCGTACTCTCTGTACTCATTCGTTTCGGAAGAGACAGGTACGTTAATAGTTAATAGCGTACTTCTTTTTCTTGCTTTCGTGGTATTCTTGCTAGTTACACTAGCCATCCTTACTGCGCTTCGATTGTGTGCGTACTGCTGCAATATTGTTAACGTGAGTCTTGTAAAACCTTCTTTTTACGTTTACTCTCGTGTTAAAAAATCTGAATTCTTCTAGAGTTCCTGATCTTCTGGTGAGATATGCATGATGCTACCATCGTTCCTTCTGAGTCT
+
@:>:?@B?BBB=HKCCBBBCBDCCBCC?BAAB>BC?C?BBA?@BB@ABB7879?BBAA?A58:BBBBBBA?97998)9@;@???8>AAB@CCE@CC9::BA>>;>>@@@@BC?BAA?C?CBAABB>><>??A;@?A==>;;;>>???>>><===9>@;@<@AA:::@<=:=>DFF5?;><>AAAA/>>===1;:99?@??==8===<='=::>A<A<AC@CCBAAAC@C?C9:9BB59:A=A::9A????==9:9???BAA>AAABC?CAD>AABBBBBB
@ATNG8:02501:03366
GATGGTAGGCGAGAGTGAGACGCAGTACTCATTCGTTTCGGAAGAGACAGGTACGTTAATAGTTAATAGCGTACTTCTTTTTCTTGCTTTCGTGGTATTCTTGCTAGTTACACTAGCCATCCTTACTGCGCTTCGATTGTGTGCGTACTGCTGCAATATTGTTAACGTGAGTCTTGTAAAACCTTCTTTTTACGTTTACTCTCGTGTTAAAATCTGAATTCTTCTAGAGTTCCTGATTTTCTGGGCTCGCTGATATGCGCTACCATCGTTCCTTCTGAGTCT
+
665<7=;;6;959<=@>?=CBBBCCCGDCC;;9;A@A;@@=@@AABAECB?BBBBB@B@BBBE@C>ABACBB?8>8ABAAA1@A<=>?A3?B?@>@FD>BB?A@@A>=;?>>>@ABA====3838A==>C==:=?@@<>>D>>>AB==>>A;;;@;>==<?><@>@>>>BAA>=:>ABDD5@<@<;;:::.:=;;=,//6///967;5;BB6AA???:=:=>:>?>>;;:394::::89/:<<>4;;;=:///99;;?===<A5::?<=7=:=4::?>>>A>
@ATNG8:02507:03357
GATGGTAGAGAGAGCTCTCTCATCGTACTCATTCGTTTCGGAAGAGACAGGTACGTTAATAGTTAATAGCGTACTTCTTTTTCTTGCTTTCGTGGTATTCTTGCTATTTACACTAGCCATCCTTACTGCGCTTCGATTGTGTGCGTACTGCTGCAATATTGTTAACGTGAGTCTTGTAAAACCTTCTTTTTACGTTTACTCTCGTGTTAAAAATCTGAATTCTTCTAGAGTTCCTGATCTTCTGGGCAGACTCTCACACGCCTACCATCGTTCCTTCTGAGTCT
+
DDCC?BCCCCCCCCCABBDDDCCCCCCCCC@@=@BAA<BA=A?B@AA?@??BBCCC>B>BBBC;==?BBBBBBBB>>?@?@2@A??55618BBC@BBA?BC@B@@<<<89==?BBAA<>>><@<AAC<<==?;@AAA:>>@>:::>@?>?@=>>A<>>=<@@<@;A>><>?>AA;A=<<<1<8>:=8>>>,><999---3---96-/,/>>>,=<??A=B<;;8;AA@???;A<AAAAAA9<<AB:A>><==;;=A>>>=959<<69566949494??>><;>>
@ATNG8:02508:03368
GATGGTAGACACGTGTGCTCTCTCGTACTCATTCGTTTCGGAAGAGACAGGTACGTTAATAGTTAATAGCGTACTTCTTTTTCTTGCTTCGTGGTATTCTTGCTAGTTACACTAGCCATCCTTACTGCGCTTCGATTGTGTGCGTACTGCTGCAATATTGTTAACGTGAGTCTTGTAAAACCTTCTTTTTACGTTTTACTCTCGTGTAAAATCTGAATTCTTCTAGAGTTCCTGATCTTCTGGATAGCGACGCGATATACTACCATCGTTCCTTCTGAGTCT
+
?<@DACBABDDCCCB::;<DCBCDCBCCBBAA?BBDE>CB=B?BCBBBBB=AA@?@=A?ABBB?B>BCBBBBBBB>BBA?A277599<9=CCD>BBB>??:<<:A@@=@@?AA@AA;<<<9=9>>AA????:@>>>5<<C<====???AA>>>@:>@>:@A;A;C>=>>@=;<6=>>>?5=:=;;8888)69,,,,),,,,,,6885555&288;=5:5@A5<>>A;;;6;6;:?;;=166=9===B=>>@>>>@@@AA===@<???AB<?;?:>>B@::;=
@ATNG8:02516:03374
GATGGTAGACATATCGTACTCTCTGTCTCATTCGTTTCGGAAGAGACAGGTACGTTAATAGTTAATAGCGTACTTCTTTTTCTTGCTTTCGTGGTATTCTTGCTAGTTACACTAGCCATCCTTACTGCGCTTCGATTGTGTGCGTACTGCTGCAATATTGTTAACGTGAGTCTTGTAAAACCTTCTTTTTACGTTTACTCTCGTGTAAAATCTGAATTCTTCTAGAGTTCCTGATCTTCTGGCGCTCTGTCACGTCTGCTACCATCGTTCCTTCTGAGTC
+
?@BB?CCBBCCCDCCDBBBCBBBBCCBBBCC?B>==7>=9?=@@BBBBB?BBBBB>B?BBBB?B?BBBBBBA@@:<====+::1:668(8:98?CA?;==:==<A@@<@A??>>AA:@??9=9>AAA>>>>9>@9;7;;:<9;=>>AAAA>??A;=><9=?;?;@>@@>@@@A<>>>AA5@;@:>7;;;,97779(,,,,,,59-//..&.67994848:6899;66606589>;99-//:6:;?B;;;?>>>A?===>???<@;;;A=B;@<=<=>>>@
@ATNG8:02523:03398
GATGGTAGCTCGCTGATGATATCTCCAGAAGATCAGGAACTCTAGAAGAATTCAGATTTTTAACACGAGAGTAAACGTAAAAAGAAGGTTTTACAAGACTCACGTTAACAATATTGCAGCAGTACGCACACAATCGAAGCGCAGTAAGGATGGCTAGTGTAACTAGCAAGAATACCACGAAAGCAAGAAAAAGAAGTACGCTATTAACTATTAACGTACCTGTCTCTTCCGAAACGAATGAGTACTACTCTCAGAGACACACATCGTTCCTTCTGAGTCT
+
CCCB?BCCCCCCCBBBDDDE???===ACC?DDCCA@>@?ABBAACA???;@?BBBA@@@@2B@CCAAACCCCCD@AA@@???,@@<@4;;;*9;@7;<<DECCBDAC@AA>ABB?BBBBBBCCFCDDDDC@B>BDCC?ABBBBBBB>B?B@@>@CBBBAAA?AA?@AA?@@?B@A:?>899+9>:888889(8>;A;;;BAA==:=<??BC:>:=AB?@>AAA@BBC@C?BBB=B9979CFDBBBBBBBBBBBBB@>AAAAAAAA?B?B?B?BBBBB878
@ATNG8:02525:03354
GATGGTAGTGTCATATGAGAGTGTGTGCTCATTCGTTTCGGAAGAGACAGGTACGTTAATAGTTAATAGCGTACTTCTTTTTCTTGCTTTCGTGGTATTCTTGCTAGTTACACTAGCCATCCTTACTGCGCTTCGATTGTGTGCGTACTGCTGCAATATTGTTAACGTGAGTCTTGTAAAACCTTCTTTTTACGTTTACTCTCGTGTTAAAAATCTGAATTCTTCTAGAGTTCCTGATCTTCTGGTATGACTAGTGTACTACTACCATCGTTCCTTCTGAGTCT
+
5554.5::A99556<<@BBBBDBBB9;;BB9;2;;;;,9?.916B>>>CDACCDCB?B?BAAA@B>AC;;966>B9==>>>+;:6::>>8>B?@<@@B?CH@CECCBC?BBCCCCBC@CCD?B?BGCCCAAA>A@CC?BBCBAACCCCABBCCCC?CBB?BC@D?BBBBBB@@@;?::;:.;=A=;;;;;*;BAAB>CBCDCCGCCD5;<;<*;BABB?B>BB?BCCCBBB@C@CCBCBB?BAB@BCDCBAACCCCBBBCCBCCD@BBBCB@B?B?BBDDB@@@
@ATNG8:02525:03360
GATGGTAGCTCTGCTCTGACTCTCGTACTCATTCGTTTCGGAAGAGACAGGTACGTTAATAGTTAATAGCGTACTTCTTTTTCTTGCTTTCGTGGTATTCTTGCTAGTTACACTAGCCATCCTTACTGCGCTTCGATTGTGTGCGTACTGCTGCAATATTGTTAACGTGAGTCTTGTAAAACCTTCTTTTTACGTTTACTCTCGTGTTAAAAATCTGAATTCTTCTAGAGTTCCTGATCTTCTGGATACACTCATGTGCACCTACCATCGTTCCTTCTGAGTCT
+
=BBC>B=;:6@><;<DCBBADCCBDCBABA;:39AAA:BB?C@CBBECCCAFBBA@?B=BA@A>BACEEBBBBBC?A@A@@,:929?BB=BBAA?ADC@BB::;BBAC?ABFBCBCC@CBB@C?CCBBBABB?BBCC;;;BB;;;@@@@@CBCBA=@::48><?<B?AACBCBD@::9DD7B?B?BCJJJ3BCCFC>BBCFCCEGCCABCCB3;;;BC@C@BB@BCCCLCB?B@CCCCDC?A:<9<BBBCBBBCBA@@C@?=?@@?C::;B@B?B?@@CDBBDB
@ATNG8:02528:03393
GATGGTAGAGAGACTGTAGCGCACCCAGGAAGATCAGGAACTCTAGAAAGAATTCAGATTTTTTAACACGAGAGTAAACGTAAAAAGAAGGTTTTACAAGACTCACGTTAACAATATTGCAGCAGTACGCACACAATCGAAGCGCAGTAAGGATGCTAGTGTAACTAGCAAGAATACCACGAAAGCAAGAAAAAAAGAAGTACGCTATTTAACTATTAACGTACCTGTCTCTTCCGAAACGAATGAGTACGATGAGAGAGCTCTCTCTAACCATCGTTCCT
+
4;99.5445599<<?<>///>----(--(/27/4444.4799333373(33,3166///;;;;&9*///333378;917244999(55.5.555&5;;5<===;;;>=58544.4::5;;99;;;<<<===::59.4;885444::;<<7>:////7////38-339977178,73;.33:;;3:<90......."..(...356688=-5/552.(.05.//838-////9696899/5--(,,2,-/66888865222866699922,.37--,,06(*
@ATNG8:02529:03368
GATGGTAGCGCATATCAGCGCAGGCCCAGAAGGATCAGGAACTCTAGAAGAATTCAGATTTTTAACACGAGAGTAAACGTAAAAAGAAGGTTTTACAAGACTCACGTTAACAATATTGCAGCAGTACGCACACAATCGAAGCGCAGTAAGGATGGCTAGTGTAACTAGCATGAATACCACGGAAAGCAAGAAAAAGAAGTACGCTATTAACTATTAACGTACCTGTCTCTTCCGAAACGAATGAGTACTGCGTCTCACTCTCGCCTACCATCGTTCCTTCTGAGTCT
+
////)//==B?<;;;;:;99955./;/9//)/)//7/4.4.4;<<;;@;>>9=:99945555$55:;<>?=@ACBB=B?BABCB2BB@B?CCG<CCCABBBCCCBBB@C@CD>ABA898???ABABBBAABCCC@CBBCADBBBBBAA>B>A;;5;BA@AB@A>ABAAAA@AC@;<;>C;;5;@09;9:>>@@@0?><?@?BCCBCCACAA<<<+0+0<<;=;=@??>:<8<989838?A<B?>>BBBBBBBDCCA@?AA@@9949AA=A;::C@C@D?BBCCC@@A
@ATNG8:02531:03360
GATGGTAGCAGACGTGACAGAGCGCCAGAAGATCAGGAACTCTAGAAGAATTCAGATTTTTAACACGAGAGTAAACGTAAAAAGAAGGTTTTACAAGACTCACGTTAACAATATTGCAGCAGTACGCACACAATCGAAGCGCAGTAAGGATGGCTAGTGTAACTAGCAAGAATACCACGAAAGCAAGAAAAAGAAGTACGCTATTAACTATTAACGTACCTGTCTCTTCCGAAACGAATGAGTACCTCTCAGACGCTCGTCCTACCATCGTTCCTTCTGAGTCT
+
@@@B?C@@@CCCBABBDDCCBDBBC?AAB@BCCBBB@B>BBBABBB?@@=@?BBCBBBBB3B@BBBBBBBDBCD>>>@@@@@0@A<A5;<;6;AC@AB@BDDCCC@B>AA?CAA>AABBCCCCCCDDCCAAA@CCCC<??AABBBB>C@BAA?BCCCCCA@?BCCBA@?BB>A@@499>?>8>><788888(8>9=;;;@@@CB:=:>ABC7;7;@BAA>ACBAABC>A?AAA;ABA?BBBBBBB?BBBB@@AAA@?>>>C=?@@=@<==A>A@C?CCBAB999
@ATNG8:02534:03376
GATGGTAGCACACGAGATCTCATCGTACTCATTCGTTTCGGAAGAGACAGGTACGTTAATAGTTAATAGCGTACTTCTTTTTCTTGCTTTCGTGGTATCCTTGCTAGTTACACTAGCCATCCTTACTGCGCTTCGATTGTGTGCGTACTGCTGCAATATTGTTAACGTGAGTCTTGTAAAACCTTCTTTTTACGTTTACTCTCGTGTTAAAAATCTGAATTCTTCTAGAGTTCCTGATCTTCTGGTATACAACACTCGCTCGCTACCATCGTTCCTTCTGAGTCT
+
@CCC@CCCCCBCCCCBBCCCCCCBBAA@BC;;7;CCC>BB@B@BCBBBCC?BB@@?>B?@ABA?CABBABBBBAA<ABB<B+BA?AAA:3:@A@=@AAA;?>??AA??<?AB==>>>;>AA=D=AA@@<<<>;AF>>5:8BA::;>E@<<=@:9:8<>>;>><>=AAA>>>??A<?>@AA2>9=4:::::*:=///)/////.7537.7777'533..(..3327773556).).855560./.0532;//*/66;;;;;;AAAAB=BA???=A<@:==?>>>AA
@ATNG8:02536:03368
GATGGTAGCTCGCTGATGATATCTCCAGAAGATCAGGAACTCTAGAAGAATTCAGATTTTTAACACGAGAGTAAACGTAAAAAGAAGGTTTTACAAGACTCTCGTTAACAATATTGCAGCAGTACGCACACAATCGAAGCGCAGTTAAGGATGGCTAGTGTAACTAGCAAGAATACCACGAAAGCAAGAAAAAGAAGTACGCTATTAACTATTAACGTACCTGTCTCTTCCGAAACGAATGAGTACTACTCTCAGAGACACACTAATCGTTCCTTCTGAGTCT
+
=>>><====<<==666@CCB<::BA;@9969CCD;;8;?BABCCBB?AA3939>?:99:9$7<??ABA>><99>6<;@@===+=>9=.566059A=CCAA@BAAB7;7;?:=<>658??C@::;CBBBBD;;8;BAB@CBBBBAA=A?B?BAA=AAAADCCE@BA@:99?AB?AA@9==999+999206666)394----56525<A9>888:>:=ABAA?@@@BB?=9<<899.77717;777>@@@AA@C@@<BB=><;><7:5;;:A>A?B?BBCBBB??
@ATNG8:02536:03390
GATGGTAGAGTATCATGTGTATCTCCAGAAGATCAGGAACTCTAGAAGAATTCAGATTTTTAACACGAGAGTAAACGTAAAAAGAAGGTTTTACAAGACTCACGTTAACAATATTGCAGCAGTACGCACACAATCGAAGCGCAGTAAGGATGGCTAGTGTAACTAGCAAGAATACCACGAAAGCAAGAAAAAAGAAGTACGCTATTAACTATTAACGTACCTGTCTCTTCCGAAACGAATGAGTACTGTATCTATGTGTGCGCTACCATCGTTCCTTCTGAGTCT
+
>::D@==CBDCBCAA0//<<A=CAA>A@@=@CAB@@<@?BBBCCCC@CC?C@AC>99999*;>DEGHKCBB9998;CEGCCC2DCAD?@@@9@AA>BAAACBB??=?@BA>A9949>AACCCCBCCCCB@@C@CBBB@BBDBBAAB=@=@@@=ADBBBABA?BBBBAB>BC?BBC>AA99929?@;99::::%:?:?988BB>=>:=:=>>>5;5;=BBB?BCB@@@@=@@AAA=A;;6:?A@AACCCABACAAABBBBBBBABBC@B>>@D@B@?:=>>>>?==
@ATNG8:02538:03355
GATGGTAGTGCGTGAGAGAGAGACCCAGAAGATCAGGAACTCTAGAAGAATTCAGATTTTTAACACGAGAGTAAACGTAAAAGAAGGTTTTACAAGACTCACGTTAACAATATTGCAGCAGTACGCACACAATCGAAGCGCAGTAAGGATGGCTAGTGTAACTAGCAAGAATACCACGAAAGCAAGAAAAAGAAGTACGCTATTAACTATTAACGTACCTGTCTCTTCCGAAACGAATGAGTACTATAACTATCTGAGACTACCATCGTTCCTTCTGAGTCT
+
BCCE?BBBBCDCCCCFCCCCCABBD>DCB@CCCB9:7;?@@AABBB?BB@C?>>?99999$76>A=@?BBCCBC=@>;;;:-4>5:.555&5<<:<<<CCCCCE@DABB?@@@?BBBCCCCCCCDDCCCCC@BBAA>BBBA?A:95;@CAB>BDBCBDCC?ABBDBB?A@<AAB=@A???8>??==@@@@/@A<@>>=CC@??=?;?@==:<<>?BBB=@@AAAAA@CACCD=BAA>ABBCBBBBCCC?CCC@?????A@@@@:==>>B?B?B@BBBAA999
@ATNG8:02498:03445
GATGGTAGAGTACAGTGTAGTAGACCAGAAGATCAGGAACTCTAGAAGAATTCAGATTTTTAACACGAGAGTAAACGTAAAAAGAAGGTTTTACAAGACTCACGTTAACAATATTGCAGCAGTACGCACACAATCGAAAGCGCAGTAAAGGGATGGCTAGTGTAACTAGCAAGAATACCACGAAAGCAAGAAAAAAGAAGTACGCTATTAACTATTAACGTACCTGTCTCTTCCGAAACGAATGAGTACATAGATATACGTATAGCTACCATCGTTCCTTCTGAGTCT
+
999A>BBCCCCCCCCCCCCCCCCBB?BCC@CCCB@A<@<@@BAAAB?BC@B>B@>;<;;;,=;ABBAAABDDFD>DBBBBCB3A@;A5<;;.;BA<B;99==@:;4;;@@9===388;;@BECCCBB@@@00-0@@@A<ABA??====,;;/;BB?ACC>>>:>9=??>>@9><8898188?@A=>996::::::'6:56///99<67185;;@@<@<<<>00-0@@@BBC>A=>??9?AA?BBCBBBBBBBB===AAABA@>>>B>>>=@<<=A5:6:;A====888
@ATNG8:02507:03439
GATGGTAGCGCATATCAGCGCAGCCCAGAAGATCAGGAATCTAGAAGAATTCAGATTTTTAACACGAGAGTAAACGTAAAAAGAAGGTTTTACAAGACTCACGTTAACAATATTGCAGCAGTACGCACACAATCGAAGCGCAGTAAGGATGGCTAGTGTAACTAGCAAGAATACCACGAAAGCAAGAAAAAGAAGTACGCTATTAACTATTAACGTACCTGTCTCTTCCGAAACGAATGAGTACTAGTAGAGCTCTATACTACCATCGTTCCTTCTGAGTCT
+
BABA?B9;;CIDDDCCBBBBCCCCC=CCC@BBBBBC?C@ABBBDD?A?=A?BBBBBBBB3B?BBB@@BBBB@A<@BBCBBB3;;5;4;;;6;BC?BAACDDFCC?C@CC?@@@<A@BBBCCBCCCCCCCAA=BDDD<@@BC?>>B<A<@@@>BCCCBCCC?BBAAA@>CB?@@A599@@@8@??9;====/>B;?888CAA??;?;@AAA8;7:?B@@?ACAA@CB>A?BAA9B999:BBCCB??@BBB@??:99@@@ABBBB???>AB=A?B<?>@>::;;
@ATNG8:02509:03411
GATGGTAGAGTATCATGTGTATCTCCAGAAGATCAGGAACTCTAGAAGAATTCAGATTTTTAACACGAGAGTAAACGTAAAAAGAAGGTTTTACAAGACTCACGTTAACAATATTGCAGCAGTACGCACACAATCGAAGCGCAGTAAGGATGGCTAGTGTAACTAGCAAGAATACCACGAAAGCAAGAAAAAGAAGTACGCTATTAACTATTAACGTACCTGTCTCTTCCGAAACGAATGAGTCTGTATCTATGTGTGCGCTACCATCGTTCCTTCTGAGTCT
+
A;@C@CCBABAEDCCABACCCCCCD=AAA@DCCC@?<@@DCBAACC?DD?C?BBCBBBBB2B?CBCBCCCBBBF>ABBCCCC5CA=?4:::.;BB@CCBDDCC?>:><<<;>BA?BBBABCDCB@CDDCBBB?DCCC?B@A@AAAA=B=B??=@ACCBCCB@CCC????BB>BBB;><CDC>>=<189999(9>9A@>>>AB??;?=BA>>6849>BAA?B@@@BBB@C@BBB=BBC@???DDB?@@BCCBBBCCCCAAACCCC?BBB>?9>8=8=<BBBBBB
@ATNG8:02514:03447
GATGGTAGGCGAGAGTGAGACGCAGTACTCATTCGTTTCGGAAGAGACAGGTACGTTAATAGTTAATAGCGTACTTCTTTTCTTGCTTTCGTGGTATTCTTGCTAGTTACACTAGCCATCCTTACTGCGCTTCGATTGTGTGCGTACTGCTGCAATATTGTTAACGTGAGTCTTGTAAAACCTTCTTTTTACGTTTTACTCTCGTGTAAAAATCTGAATTCTTCTAGAGTTCCTGATCTTCTGGTGTCTGATCTGTATCACTACCATCGTTCCTTCTGAGTCT
+
A<CC@CBC@CCCCCCCCCCCCDDBBBABCCBB?BBBB=??=?ABABCC?><?B>???B@C@@@?C>BB@@@@@AA;8777(9<;>@@A9AB@@<@BC>@@?>=>BAA=?@>A?===:?CC;A;<=<=;;;;:>A??;@>AB;;=>@AA>@::9<8==?<?A<A<@@A=>>B>=8=>>=>5>=B<AAAAA/>@>>CF2<;;99:=8///===,=7;;@;@=;;8;BA<<6616499;@AA7::@<@@?>=@@DAA@@<=>AB>=>:?AAAA:=:=6:9><<<=>
@ATNG8:02520:03410
GATGGTAGTGATACAGTTCAGACACCATAAGATCAGGAACTCTAGAAGAATTCAGATTTTTAACACGAGAGTAAACGTAAAAAGAAGGTTTTACAAGACTCACGTTAACAATATTGCAGCAGTACGCACACAATCGAAGCGCAGTAAGGATGGCTAGTGTAACTAGCAAGAATACCACGAAGCAAGAAAAAGAAGTACGCTATTAACTATTAACGTACCTGTCTCTTCCGAAACGAATGAGTACGTGTGCGACATGTCTCCTACCATCGTTCCTTCTGAGTCT
+
DABC?BC=>;@AE=BBB>B@@@@BC;A;;.5;;::9495<=ABACC?@?:?9?AA@@@?A+:7B======BBBB=AABAAAA,;;59.5<<0>>@@?BB=CCCCB@B@CC@BBC@CBBBBBBBDDBBB;;;B?BBBB@C@@?CBBB?D@CBB@ACCBC?@?@CBAACC=BB@BBB>A@@@<?=<<98888(6;189<<==@@D=A=AC??;A<A>BBCAEA@AABB=A>BAA;A??;?@BAAABBBBBBBBB???A;:;=8;8807<:5939?A?CBBCCBBB
@ATNG8:02520:03412
GATGGTAGAGTACAGTGTAGTAGACCAGAAGATCAGGAACTCTAGAGAATTCAGATTTTTAACACGAGAGTAAACGTAAAAAGAAGGTTTTACAAGACTCACGTTAACAATATTGCAGCAGTACGCACACAATCGAAGCGCAGTAAGGATGGCTAGTGTAACTAGCAAGAATACCACGAAAGCAAGAAAAAGAAGTACGCTATTAACTATTAACGTACCTGTCTCTTCCGAAACGAATGAGTACACACTCTCATATGACACTACCATCGTTCCTTCTGAGTCT
+
9>BC?BCCDCBBBCICCCBBBCCBB?BCC@B@AA997;@AADBCCBBB>B?BBA<<;;<1>=ADB899BBBCC>B?CCCCC2@@=A5;<;.;@@=B@@@CD??@?B@CDAAAA=????ACDCCCCCEDBBB?B@??<@@@@CCBB>A?A@@>@EBCABCC?AAACCB?BB>AAA=AA99929><:89888+9>:A>>;:;BAA<A<@@::596<<>??<?A@@ABB@B?CCD>CAA=ABCCDCCBBAAAB@AAA??ABBCDCBB?BAAAB=A>A=A@CAA?>?
@ATNG8:02525:03400
GATGGTAGCTCGCTGATGATATCTCCAGAAGATCAGGAACTCTAGAAGAATTCAGATTTTTAACACGAGAGTAAACGTAAAAGAAGGTTTTACAAGACTCACGTTAACAATATTGCAGCAGTACGCACACAATCGAAGCGCAGTAAGGATGGCTAGTGTAACTAGCAAGAATACCACGAAAGCAAGAAAAAGAAGTACGCTATTAACTATTAACGTACCTGTCTCTTCCGAAACGAATGAGTACACATCGTCGTGTCGTGCTACCATCGTTCCTTCTGAGTCT
+
@C;;66==BCBCCCCCBBBCCCCCC?CCC?CBAA??>@@CBCBBBB@BB?B=@@BBBBBC2B?BCCBBBBBBCC=??:;;;.:A<@2:::4:CDABAACCCCBB?B?BBAAAC>AABBCDCCCCCCDBBBC@CCBA@BBBAABBC?B?BA@>@CBBBBBB?BBBBBB?AB@BBB>ABBBD=9:78=====.=B<A;;:@@@AA;?;?BA@<@<@?BBD?B@@??@A6:8;CC=C:99:AABBBBBBBCFB>BBBBC???BBBBB?B???A<?<@@DBB>>;<;
@ATNG8:02526:03448
GATGGTAGGCGAGAGTGAGACGCAGTACTCATTCGTTTCGGAAGAGACAGGTACGTTAATAGTTAATAGCGTACTTCTTTTTCTTGCTTTCGTGGTATTCTTGCTAGTTACACTAGCCATCCTTACTGCGCTTCGATTGTGTGCGTACTGCTGCAATATTGTTAACGTGAGTCTTGTAAAACCTTCTTTTTACGTTTACTCTCGTGTAAAATCTGAATTCTTCTAGAGTTCCTGATCTTCTGGTGTCTGATCTGTATCACTACCATCGTTCCTTCTGAGTCT
+
CCBD?DBB?BDBCBBCCCCCBBBCCCCCCCBB?BCCD>DD?C?BBBBBBB>BBBBB>B?BBBB?C?A@@@?ABCF?@A@@?2?@<=;;:09A@AACBB?BB799:CAA<??@AA?<<8<@@;@:===@?==>;AA5507><<::;@AAABCA>8:7;=B=BB<A<??@>>>BAA9>8888)8:>:88888(9@///)/88//.76-////&.6733.30..).5558662726====>7;;A=ABA@@@AA?@????@AA@A;49/--9494;--/==::<:
@ATNG8:02528:03438
GATGGTAGTACATGATAGACGACACCAGAAGATCAGGAACTCTAGAAGAATTCAGATTTTTAACACGAGAGTAAACGTAAAAAGAAGGTTTTTACTAGACTCACGTTAACAATATTGCAGCAGTACGCACACAATCGAAGCGCAGTAAGGATGGCTAGTGTAACTAGCAAGAATACCACGAAAGCAAGAAAAAGAAGTACGCTATTAACTATTAACGTACCTGTCTCTTCCGAAACGAATGAGTACCTCTCAGACGCTCGTCCTACCATCGTTCCTTCTGAGTCT
+
4944.55===CCB?==>?===@;<;8<<<.//:///)/+/98<;;:6;:6::335:;==>+=8>BACBCCCDCD>BBCCDCD5B@;@4::::*<C??BCBBBBCBB>A=AB8;;@?BBCCCEEDCDCCBECBB>BCCE?BBBBBB@@>B?CBB?BABBCCCA?AACAAA<BC?BBA9==877*:==9===>=.;=7<///@@BAA9=:>C@@<@:>?CAB=BAABADE@C?BCE@CBA?ABBBBDD@BBA@BBBBBCCCCBB?AAA?B@>:@=@?B@EEEBB@@@
@ATNG8:02528:03439
GATGGTAGCGAGCGAGTGTGTATACCAGAAGTTCAGGAACTCTAGAAGAATTCAGATTTTTAACACGAGAGTAAACGTAAAAAGAAGGTTTTACAAGACTCACGTTAACAATATTGCAGCAGTACGCACACAATCGAAGCGCAGTAAGGATGGCTAGTGTAACTAGCAAGAATACCACGAAAGCAAGAAAAAAGAAGTACGCTATTAACTATTAACGTTCCTGTCTCTTCCGAAACGAATGAGTAGATGAGAGAGCTCTCTCTACCATCGTTCCTTCTGAGTCT
+
AAAIGCBBABAABBBBBBCCCCDBA@BBB?BB?@BB=@?ABBBBCD?CC<A?BBC>>>>>1??BBBBBCBCBBA;@?;;;;;'9>49.559&59;7=;;@;@?@B?B?BC?BAB=??BDCCCCGCBCBCBBB@CBBC>AACCCCCC?C?BBB@CCBBBBBB?BBACBB@BE>>>?@BA???87994567787%/:66///=;>??=@<===A7;8;AD@D?BBBAAAB?B?BBC=BBB<??BAABBBBCCDBABBCBBBB@??>>:>>>AA=A<A;??@@@@>>
@ATNG8:02532:03408
GATGGTAGATATATGCACGCTCTACCAGAAGATCAGGAACTCTAGAAGAATTCAGATTTTTAACACGAGAGTAAACGTAAAAAGAAGGTTTTACAAGACTCACGTTAACAATATTGCAGCAGTACGCACACAATCGAAGCGCAGTAAGGATGGCTAGTGTAACTAGCAAGAATACCACGAAAGCAAGAAAAAGAAGTACGCTATTAACTATTAACGTACCTGTCTCTTCCGAAACGAATGAGTACGTGTGACGTACGTGAGCTACCATCGTTCCTTCTGAGTCT
+
@CDE@BBBDCCCCAAAC;9;BB;;<@CDC?BBBC@?=@ABAA@CCD?BB>A=ABA==<<<);6?CCEBBBBB@A9>>BBAAA0AA>A>BBB9BBCACE;=;BB@@=@>AB@BAA?ABAAB;;;DCCCBBBCD@BBBA?ABBBCBBC?B@BCB@BDCCCCCC?ABBBB@:@@=000000:?@8::929??>>1:::A8:;>>>AA<B=BC>?<><:;@@@<@@@AAAB@B?BBD=B:;99DCAAABCBBBBCBBBCBBBBAAA???>A???B=A>B@BBB>A;;;
@ATNG8:02537:03404
GATGGTAGCTCACGTACGTCACACGTACTCATTCGTTTCGGAAGAGACAGGTACGTTAATAGTTAATAGCGTACTTCTTTTTCTTGCTTTCGTGGTATTCTTGCTAGTTACACTAGCCATCCTTACTGCGCTTCGATTGTGTGCGTACTGCTGCAATATTGTTAACGTGAGTCTTGTAAAACCTTCTTTTTACGTTTACTCTCGTGTTAAAAATCTGAATTCTTCTAGAGTTCCTGATCTTCTGGTATGACTAGTGTACTACTACCATCGTTCCTTCTGAGTCT
+
:;?@@CCBBB@===>C96;CBDCCDCAAADBB?BCCC>BE@D?BAABBCC?BAABB@B=??BB=?<?BBBAADCD@BBAAA2@A?BBCC9>ABD@BBB???<??ADBC@B;;;A@BB;@?@;@;@AA@>>>>:>>@>065<<@?>>>>??@?@?@;@?@<>>=D>DAA9:;B@@5;;===/=:>9:;;;:*69666.6-----===@=@@?>.;88899>4;>8<===A@@<@:>>>:9=///949;;;;;>>B???DDAAAABB=@>>>@<@=A=A@@@>>>>
@ATNG8:02500:03490
GATGGTAGCGCACACATAGATACAGTACTCATTCGTTTCGGAAGAGACAGGTACGTTAATAGTTAATAGCGTACTTCTTTTTCTTGCTTTCGTGGTATTCTTGCTAGTTACACTAGCCATCCTTACTGCGCTTCGATTGTGTGCGTACTGCTGCAATATTGTTAACGTGAGTCCTGTAAAACCTTCTTTTACGTTTACTCTCGTGTTAAAAATCTGAATTCTTCTAGAGTTCCTGATCTTCTGGAGATACACATGATACTCTACCATCGTTCCTTCTGAGTCT
+
BBBEADCBBBCCCCFCCBBCDDAA@ABDECBA?ABBF>CC?C@CCBBBCC@CBBBC?C?CDCB>C?BCCCBABCD?BBBBC3BC?DBCC=A@BC@CAA=AC>A@AGCC@CCCCCBBD?BDD?B?CCDCAAAB@BBBD?AADAAABCCBCCCBCAC@CCC@CC@C?BBBCCBBB?@@::::.:>A=BBBB:BBAAA8;;BBCCCCED@CCCC5CCCCC@B@BC@BBCBCBB@C?A@BDCC?ABC@CDCCCECCCCBBBCBCBAAA=A898D?C>A<@C???AAA
@ATNG8:02504:03479
GATGGTAGCGAGCGAGTGTGTATACCAGAAGATCAGGAACTCTAGAAGAATTCAGATTTTTAACACGAGAGTAAACGTAAAAAGAAGGTTTTACAAGACTCACGTTAACAATATTGCAGCAGTACGCACACAATCGAAGCGCAGTAAGGATGGCTAGTGTAACTAGCAAGAATACCACGAAAGCAAGAAAAAGAAGTACGCTATTAACTATTAACGTACCTGTCTCTTCCGAAACGAATGAGTACAGAGAGTACGATATGTCTAATCGTTCCTTCTGAGTCT
+
>::A?BBBBBDBBBCCCCBBBCCBB@BBCABA@>00+0:;::@CAA>BC=@=ABBBCBBB3B@CCCCCCCCCBB=BBCCDCD5BB?B=BBB7B@@=ABCBCBB;:8;?BC?AAC?BAAAB:;;CCCDCCDCC=A>:98;ACCBCBB?CADBB?ACCC@@AC@CCCCBB@B@=>;;5<>999,9<<5<?>??1?@?BBBBBCBBB7:7;?>>;@:>=B:;6;B@@@CC@B?BBC=@@@?:::BBABBBBBCBAABCB@@ABBBBB?BBCC<?<?A???CB???
@ATNG8:02504:03498
GATGGTAGCGCGACGAGCGTAGACCCAGAAGATCAGGAACTCTAGAAGAATTCAGATTTTTAACACGAGAGTAAACGTAAAAAGAAGGTTTTACAAGACTCACGTTAACAATATTGCAGCAGTACGCACACAATCGAAGCGCAGTAAGGATGCTAGTGTAACTAGCAAGAATACCACGAAAGCAAGAAAAAGAAGTACGTTATTAACTAATTAACGTACCTGTCTCTTCCGAAACGAATGAAGTACGTGTGCGACGTGTCTCCTACCATCGTTCCTTCTGAGTCT
+
BBBG@DDDBBBBBBCCCCCDBBBBC=CCC=BBCCBB?A?AABAAA?=AA>A>BBB???@@2A@CBBAAAACCCC;CCCCCCC1CC=C7;;:6;BEACBBCCCBBA>A?CC@CAA<ABBBBBDFCBBBBCCCC?CCBB?AABAABAB=@=B9::@BBBFCC?BAAACC?CC?>=>>??89929A=:?@@@@/@A=@===;;3/-(-4---)-2726---3288:5558382<<A9?9838//)///.789222?9?;>=BB;:7:;85::::9171719:;;66//
@ATNG8:02510:03476
GATGGTAGAGTATCATGTGTATCTCCAGAAGATCAGGAACTCTAGAAGAATTCAGATTTTTAACACGAGAGTAAACGTAAAAAGAAGGTTTTCAAGACTCACGTTAACAATATTGCAGCAGTACGCACACAATCGAAGCGCAGTAAGGATGGCTAGTGTAACTAGCAAGAATACCACGAAAGCAAGAAAAAGAAGTACGCTATTAACTATTAACGTACCTGTCTCTTCCGAAACGAATGAGTACACACTCTCATATGACACTACCATCGTTCCTTCTGAGTCT
+
B@BC@CCCC@ABCIGBBBB@@@BBC=@@A>@CDCBB@B?BBBBDDC?AB?C@CCB>>>>>0@?CBBBCCCBBBC?CCCBBCB5BC@D<@@@7@A>ABBBDDCBC@CBBB@BCEBCCCCCBBCCCAAACBBB@CCCD?A998@B?@=A=A@@<@BBBBDBA?ACCBBA>BB>AAA?CD>>;7?==;99999(9@9>;;;@BAAA;A=AAAD<?<>>CBC?@@@@@@@?A@CCE>BBB?BBBBCBBBCABABBBBBBBCCBBBCCC>AACCD?B?B>@?BAAAAA
@ATNG8:02523:03487
GATGGTAGTGTCAGTGCGCGTCGTCCAGAAGATCAGGAACTCTAGAAGAATTCAGATTTTTAACACGAGAGTAAACGTAAAAAGAAGGTTTTACAAGACTCACGTTAACAATATTGCAGCAGTACGCACACAATCGAAGCGCAGTAAGGATGGCTAGTGTAACTAGCAAGAATACCACGAAAGCAAGAAAAAGAAGTACGCTATTAACTATTAACGTACCTGTCTCTTCCGAAACGAATGAGTACGTGTGACGTACGTGAGCTACCATCGTTCCTTCTGAGTCT
+
@@AB?BBBBCBBBA<>;;>@@95555<@@;@@A@AA?B?AAABBBB>AA>@=@A@99999(::??BCBBBA9::,9?;;;;;':B>B;A@@7ABB?BBBBBAA;;8:=@@>C??<????@BBBBB@@@@ACB@AAAD?BBBBBBCC?D@CBB?BBBBBBBB?BBBBBB?CC?BAB?AD::9,8<7166778(5:75555>>>>A;A;;;;>:>;=;B::8;BA;::B@C>BBC=BBA<??AAAA???BBCEFAAABBBBCBBBBB?B??=@3:3:9;;;@@BBA
@ATNG8:02525:03492
GATGGTAGGCGTGTGAGAGTCTGCCCAGAAGATCAGGAACTCTAGAAGAATTCAGATTTTTAACACGAGAGTAAACGTAAAAAGAAGGTTTTACAAGACTCACGTTAACAATTTTGCAGCAGTACGCACACAATCGAAGCGCAGTAAGGATGGCTAGTGTAACTAGCAAGAATACCACGAAAGCAAGAAAAAGAAGTACGCTATTAACTATTAACGTACCTGTCTCTTCCGAAACGAATGAGTACGAGAGTCAGAGCAGAGCTACCATCGTTCCTTCTGAGTCT
+
CBBC?BBC@CBCCCBBBDDBBCBBB=BCCADDBAAC@B@CBCCCBB@CC?B?BBBBBBBB3B@BBBBBBBBBBD>??99888(9?;@3:::*9:>:???ABA??>9><@A<???2:8AAA@?>?>@??@@@A:@@@@5;;>???;;7;;>>>8<<<<A@??9>>>>BB=BA9B==9>A>=;3;55.8@AAA/==:>DD@??@@@=A=>===<A<@@::;=@@@@>>>:>:?>;3=6606??A>>>?>>>@@A@??AAAA<<<??A;?565?<?=D9=<@@>>>@
@ATNG8:02527:03477
GATGGTAGTTTAGAGCTCTACATAGTACTCATTCGTTTCGGAAGAGACAGGTACGTTAATAGTTAATAGCGTACTTCTTTTTCTTGCTTTCGTGGTATTCTTGCTAGTTACACTAGCCATCCTTACTGCGCTTCGATTGTGTGCGTACTGCTGCAATATTTGTTAATGTGAGTCTTGTAAAACCTTCTTTTTACGTTTACTCTCGTGTTAAAAATCTGAATTCTTCTAGAGTTCCTGATCTTCTGGGTCTACGCTTCGTCGCGCTACCATCGTTCCTTCTGAGCT
+
;6=@<==CHD?AB<=A@===A?=B:66C>CCC@CBBB>BC@C>@@CCDCC@@@?@@6:29?<?9<488BBBBB:A9:4??>+AB?A?@@:;?>C??>;<@@8000>=@:6;;9>F??;>==8=;???>>>B>7==//*/73-//===;;;AAAAA5:676(6=08189:BBBCCB@CCCCC2A;>89;;;;):@?@A0;;;;@@@>=?18887'7787>0727=6=??@AAB?B>BAA?==7;;?B:@@B<77//)/7669=??A@@<@==98699@-//66/77
@ATNG8:02528:03482
GATGGTAGTGTCATATGAGAGTGTGTACTCATTCGTTTCGGAAGAGACAGGTACGTTAATAGTTAATAGCGTACTTCTTTTTCCTTGCTTTCGTGGTATTCTTGCTAGTTACACTAGCCATCCTTACTGCGCTTCGATTGTGTGCGTACTGCTGCAATATTGTTAACGTGAGTCTTGTAAAACCTTCTTTTTACGTTTACTCTCGTGTTAAAAATCTGATTTCTTCTAGAGTTCCTGATCTTCTGGGATGTGTGCGCAGTGCCTACCATCGTTCCTTCTGAGTCT
+
BBBC@CCCCBBCBCDCCCCBBCCCCDDBBBBB?BBBB>BC@C@DCCBCCC@CCCBB@B@BBBA<B?BDBCCBBBC?CCBBB1C@D????B:@@@@<@BA=BE9:9BCCE@DDDEBBCD@DCC?B?BCDCCBCB@CCCCACBBBCCCCCBBCCCBBB>B??;?C>A?CBBBBBBCC@CCCCC:B=?>:::::*;@@@A<A@CCCCCBCBBDEED3BBBB;:;6;A>BABCCCC@D?CBCCDE?B?>@5>:;:BBBBCCBBB@@<@BB?CCBBB@C@D@CCDHHB:9
@ATNG8:02531:03450
GATGGTAGGCGAGAGTGAGACGCAGTACTCATTCGTTTCGGAAGAGACAGGTACGTTAATAGTTAATAGCGTACTTCTTTTTCTTGCTTTCGTGGTATTCTTGCTAGTTACACTAGCCATCCTTACTGCGCTTCGATTGTGTGCGTACTGCTGCAATATTGTTAACGTGAGTCTTGTAAAACCTTCTTTTTACGTTTACTCTCGTGTTAAAAATCTGAATTCTCTAGAGTTCCTGATCTTCTGGTGAGATATGCATGATGCTACCATCGTTCCTTCTGAGTCT
+
@:>C?CCC?C@A@DDDGGCBCBCBBBCCCBBB@BBBC=CC@D?BBBBBBB?BBBBB>B>BBBB>A<@@AACCCBA;77878':?8=99<5=B@A?B?>:>?;=;?A8738ABBAA==;AAA:=7;;>>A>>>;AA??9>>>===>??A==????A;<<<=AA;A:>>AAA@@>>9>????2=:=:=9;;;*88666(--3---96691:;;;.9=9<<373///;::==>:>9>===AA:>>B=A>>?>>?C>>>@B=====//,/77660627-769:9==?
@ATNG8:02536:03459
GATGGTAGTATATCGCGTCGCTATCCAGAAGATCAGGAACTCTAGAAGAATTCAGATTTTTAACACGAGAGTAAACGTAAAAAGAAGGTTTTACAAGACTCACGTTAACAATATTGCAGCAGTACGCACACAATCGAAGCGCAGTAAGGATGGCTAGTGTAACTAGCAAGAATACCACGAAAGCAAGAAAAAGAAGTACGCTATTAACTATTAACGTACCTGTCTCTTCCGAAACGAATGAGTACTGTATCTATGTGTGCGCTACCATCGTTCCTTCTGAGTCT
+
BCCD?BBDBBBBBCBBCDDBBBCBB@BCD?CCCCBB>B@CCCCCBB?CC=B?BBA98888.9?BBBACCCCBBB<@>??CCC1CB=B;@@@9ACC@IBBBCCEBA?@?CD@DAA>@@BBCBBBBBBCFED??>?E@?<AA@@AC?>:@?BBC?BCCBBBBB?BBCBBB>@B=BCC5:9???5?::4:::::+;>=B;;:??ABB7;7;?>>5;5:=@?@=@A@@@BB>A=>>=5=00*0@@@BCCBCCAAA999?BBBAAAA>>><A@AAA;?5;5;;==>??<
@ATNG8:02538:03451
GATGGTAGCACGAGTCACTCATATCCAGAAGATCAGGAACTCTAGAAGAATTCAGATTTTAACACGAGAGTAAACGTAAAAAGAAGGTTTTACAAGACTCACGTTAACAATATTGCAGCAGTACGCACACAATCGAAGCGCTGTAAGGATGGCTAGTGTAACTAGCAAGAATACCACGAAAGCAAGAAAAAAGAAGTACGCTATTAACTATTAACGTACCTGTCTCTTCCGAAACGAATGAGTACTGCGTCTCACTCTCGCCTACCATCGTTCCTTCTGAGTCT
+
;?EF@CBAAA@;;CCGCCBBBBCDDACBB?B@@@::5;;@?A@@?C?BC?A=?@A99:93:<@@A????@CCC>B9;6===*<?;@2:;;*9AC=CABBCCCBB@B@BD?CBC=@?BBCBBBBBBBCCBBB@CD@?=@BBABBAA>A@C:::;BDDCDCDABBBBBB?BB>BBB9??999+7894568888%8=8<;:;@AA>>;>=A@@A:=:=ACAA>AB@??A@<=;000+000*0@@@BBBBBAACBCCABAABCAA?BBB?B;::F?B?B@CABAA??>
@ATNG8:02539:03492
GATGGTAGCTACGTACGTCACACGTACTCATTCGTTTCGGAAGAGACAGGTACGTTAATAGTTAATAGCGTACTTCTTTTTCTTGCTTTCGTGGTATTCTTGCTAGTTACACTAGCCATCCTTACTGCGCTTCGATTGTGTGCGTACTGCTGCAATATTGTTAACGTGAGTCTTGTAAAACCTTCTTTTTACGTTTACTCTCGTGTTAAAAATCTGAATTCTTCTAGAGTTCCTGATCTTCTGGAGATACACATGATACTCTACCATCGTTCCTTCTGAGTCT
+
?;;@AFDCBCB;A;@;;;=BBBCCB:;;ABB?CBCD=CC?C@BB>>>BB?ABB>?>>?BBBA?B>>>BB@>AAA99:99:(99/8997)3?<<6=43.39135228;6;>?>==AA?BBC?B?A>>;>>>@:==??;>====?888BBA=>>:;59<=:=?;>89<:77<@@>8=====/;5;:>>>>=/>:888(8865;=8879+5555$285776:4887<A?@B@@=@8B>?@@@0/0?;==?/4399<656B<<;?9//(///.6(7.7499888888
@ATNG8:02493:03503
GATGGTAGCACGAGTCACTCATATCCAGAAGATCAGGAACTCTAGAAGAATTCAGATTTTTAACACGAGAGTAAACGTAAAAAGAAGGTTTTACAAGACTCACGTTAACAATATTGCAGCAGTACGCACACAATCGAAGCGCAGTAAGGATGGCTAGTGTAACTAGCAAGAATACCACGAAAGCAAGAAAAAGAAGTACGCTATTAACTATTAACGTACCTGTCTCTTCCGAAACGAATGAGTACGATGAGATCTCGTGTGCTACCATCGTTCCTTCTGAGTCT
+
BCBGAFC::9BCJGCCCGCDCAABCACLD@DCCC9999@BBBBBCC?BB@C@BAAAACDD3C>A>>?DDCCCCD>@@;::::*:?>B5;;;.;CCAGDDEA@A@?9>;?@;?BB>@?BCCBCCFFCCBCCBB@BAAA>AABABBBD?C@C@@>@CBBBAAA?BCCAAB@BB>???=@@@@?9>:9389899+8@:A889???BD=D;@@>><><>?CCC@@@@BA??;?<?AB=CAA>BABABCCCCBCB??;===?>>>>>>AA====AB>E<?7;;=====A
@ATNG8:02493:03506
GATGGTAGTACATGATAGACGACACCAGAAGATCAGGAACTCTAGAAGAATTCAGATTTTTAACACGAGAGTAAACGTAAAAAGAAGGTTTACAAGACTCACGTTAACAATATTGCAGCAGTACGCACACAATCGAAGCGCAGTAAGGATGGCTAGTGTAACTAGCAAGAATACCACGAAAAGCAAGAAAAAGAAGTACGCTATTAACTATTAACGTACCTGTCTCTTCCGAAACGAATGAGTACTATGTAGAGCTCTATACTACCATCGTTCCTTCTGAGTCT
+
///:,//====CCCBC@??B:99B?9@?B@BBBCBC?A?A;;;@?A8BB@B>@?A@A@@@0@=BACAAABCCBB=A;;;@A@0@B=B499,5::5<@@>=BC<;5;5;;289<4:855BCEECCCCABB;;5;@@@=@@?@:9;B9@;A;;29?@A?;?B9@@????>AA?@::39<9:9:+::8899978'393833389925.56;<;>;>8>?CBC@BA@@AAA6;9;CB<BA@=?AA??????AABBBBBA???BA?????388???;@:=9==>;;;=?
@ATNG8:02496:03533
GATGGTAGGCGTGTGAGAGTCTGCCCAGAAGATCAGGAACTCTAGAAGAATTCAGATTTTTAACACGAGAGTAAACGTAAAAGAAGGTTTTAACAAGACTCACGTTAACAATATTGCAGCAGTACGCACACATCGAAGCGCAGTAAGGATGGCTAGTGTAACTAGCAAGAATACCACGAAAAGCAAAGAAAAAGAAGTACGCTATTAACTATTAACGTACCTGTCTCTTCCGAAACGAATGAGTACGTGTGCGACGTGTCTCCTACAATCGTTCCTTCTGAGTCT
+
=>?@@DDCA;69C>CAB@@AAAB>@8=?D;FCCC;;7<<@?B@>:;4:<;>8?>=99999)9<???AA9:9CCC:@@:9::+8=;>8=<=*9/7:4977;=:6888>:>>;?==6;;>>>888B;<;ABB899:--)-,,,---/(.2788499777>>>9>@?>BB=;;<;8818:8787(6866(5:<<=.<<8>@>>?>;;;5:7:>@B<@<@?888=AAAA???=B=@@@9?@@=@::<///:77767@@B?????@@=@>>>=AA>>:>9<8=A>>>AAA
@ATNG8:02503:03521
GATGGTAGCGCGACGAGCGTAGACCCAGAAGATCAGGAACTCTAGAAGAATTCAGATTTTTAACACGAGAGTAAACGTAAAAAGAAGGTTTTACAAGACTCACGTTAACAATATTGCAGCAGTACGCACACAATCGAAGCGCAGTAAGGATGGCTAGTGTAACTAGCAAGAATACCACGAAAGCAAGAAAAAGAAGTACGCTATTAACTATTAACGTACCTGTCTCTTCCGAAACGAATGAGTACTATGAGAGCTCTATACTAATCGTTCCTTCTGAGTCT
+
@@@A;;;BBBDBBBCCCCCCCBBBB=CCGACAA@996:?BABBCBF?BB?B@CBBBBBBB3B@CDCABBBBBAB;@=;;;;;';@;=;@@A7@BB?CBCGCCB<;::=@B@BAA>ACB?@ACCBBBCCCBBB@@?::5;AA@@BBB>A=A;;6;BBBBCCC?BABBBC@DD?>>>?BBBBF999@;98888(8>:>;;;@A?@?<A=A@AA:=8;:@;;5:A@AABB@C?BBC?BBB>???99:BBBBBCCB>BBBCC?>>>?<?>>?:=:=;?>=<=788
@ATNG8:02503:03526
GATGGTAGTGCGTGAGAGAGAGACCCAGAAGATCAGGAACTCTAAGAAAGAAATTCAGATTTTTTAACACGAGAGTAAAACGTAAAAAAGAAGGTTTTACAAGACTCACGTTTAACAATATTGCAGCAGTACGCACACAATCGAAGCGCAGTAAGGATGGCTAGTGTAACTAGCAAGAAATACCACGAAAGCAAGAAAAAAGAAGTTACGCTATTAACTATTTAACGTACCTGTCTCTTCCGAAACGAATGAGTACTGTATCTATGTGTGCGCTACCATCGTTCCTTCTGAGTCT
+
55..,/;;9@BC@AAGGCCCCCCCC<BAB?A@@AA?@C?>@>00)///(///(/49>/0/;;;;&;8::8<:?>>0000)000/////#/:5;)555&5//)/900/<<<?<5<:==9ACD?ABBBBBBB;;<;BCBCB@BA@A>AADBAAAA=A@C;;:;AA@>>00-0=>>>?2978)8<;5;<@@>8;<;5//0/0/%.:2/.)//>>==>::177656(78<<@@@<@@@@@?@=@=ABB>AAA?@@@000@@@BBBB???B?<<@9999<<8=>???;?7;6;;;=>>@@
@ATNG8:02508:03507
GATGGTAGCGAGCGAGTGTGTATACCAGAAGATCAGGAATCTCTAGAAGAATTCAGATTTTTAACACGAGAGTAAACGTAAAAAGAAGGTTTTACAAGACTCACGTTAACAATATTGCAGCAGTACGCACACAATCGAAGCGCAGTAAGGATGGCTAGTGTAACTAGCAAGAATACCACGAAGCAAGAAAAAAGAAGTACGCTATTAACTATTAACGTACCTGTCTCTTCCGAAACGATGAGTACTGCGTCTCACTCTCGCCTACCATCTTTCCTTCTGAGTCT
+
9:<=:==@?;;999955595555555::927/.-5606+--;///8828@=A7<<=@@@@?+@=9;69><<=<@@8;@@BBBB2@A=A=BBB696=:@@====;>>4:7:=<>440383344::45555;5559;;9;8555<<<;<7>4>00*0<///9<<65555::8<=9=C=5==BB???>999::::%7<,3733385554848::;5:577=>@<<;;@B>>;>655:3:?>>:ABABBB@A?@?@@B@CA555:7:9:8?949>5;6><A@A@A@A>
@ATNG8:02508:03543
GATGGTAGTAGTACACTAGTCATACCAGAAGATCAGGAACTCTAGAAGAATTCAGATTTTTAACACGAGAGTAAACGTAAAAAGAAGGTTTTACAAGACTCACGTTAACAATATTGCAGCAGTACGCACACAATCGAAGCGCAGTAAGGATGGCTAGTGTAACTAGCAAGAATACCACGAAAGCAAGAAAAAGAAGTACGCTATTAACTATTAACGTACCTGTCTCTTCCGAAACGAATGAGTACGAGAGAGCACACGTGTCTACCATCGTTCCTTCTGAGTCT
+
>9=@=@@BBCBBBCCCCCCDCCBBB?BCC?CCBBAA>A=BACBBBB?@@<@=::999999)8;??>BBB???BA9?@;;;;;*5=;>.9:;*:<A9?BBCFCCBB@B?BC@C@A?BBBABBCCCCDDCCABB?BBCC?AAABBBBB<@<@@@>ACCBBCCB?B@BBBB;=>@>>>=@@99929=::88888(8@:@888A??::5::>=@B7:7;AAAB?AAAAAAB@B?BCC>CAA?BBBCCCCABBBD::=BB?>@>B>>>>>:>>=<@;<6<:=<<<@???
@ATNG8:02509:03512
GATGTAGGTGCACATGAGTGTATCCAGAAGATCAGGAACTCTAGAAGAATTCAGATTTTTAACACGAGAGTAAACGTAAAAAGAAGGTTTTACAAGACTCACGTTAACAATATTGCAGCAGTACGCACACAATCGAAGCGCAGTAAGGATGGCTAGTGTAACTAGCAAGAATACCACGAAAGCAAGAAAAAGAAGTACGCTATTAACTATTAACGTACCTGTCTCTTCCGAAACGAATGAGTACTATGTAGAGCTCTATACTATCGTTCCTTCTGAGTCT
+
CBBCCCB?BBDBBBCFFCBBCCCC>@@A?B@AAAA?B?BCCBCCE@BD?CACCCCBBBB5C?CDCCECCDCCC>DABBCCC1B@?D49995;BB?AAABCCCCB?B>BB?BBB;==BBCBBBCECCCDDAA<@DBB?BBBB@AAB?B?CAA>@DCCCCAB>BCAAAA>BB>BB@6;;777)9=>;:9999(8@:A898ABBBB;>:>@EE:=:=BCCC?CB@??AA<B?BCD>C:99:A@ACBBBBBBCCCCBBBBBABAAAA@=<A?A<@<?CA?????
@ATNG8:02509:03547
GATGGTAGCGCGACGAGCGTAGACCCAGAAGATCAGGAACTCTAGAAGAATTCAGATTTTTAACACGAGAGTAAACGTAAAAAGAAGGTTTTACAAGACTCACGTTAACAATATTGCAGCAGTACGCACACAATCGAAGCGCAGTAAGGATGGCTAGTGTAACTAGCAAGAATACCACGAAAGCAAGAAAAAGAAGTACGCTATTAACTATTAACGTACCTGTCTCTTCCGAAACGAATGAGTACTATGTAGAGCTCTATACTACCATCGTTCCTTCTGAGTCT
+
;<;<26666=>A@BAA@A><@@AAA8@AA>ACCBBB@CAAAABAAA=?:;?;00///888)858::=>=BBBBC>CCCCCDC5CC?B=@AA7ACB?;;:C@@?=@<A=@?<@<=9=<>:@BBBBCB@@@?@B?@@;;9:?@?@<77143944.5<<<A=BB>BBAABA=AA<???3:0000*000)0////'.73967;;;;;=<@:=<@@;?<==BBB?ABBAAAF=@<???9?AA<?>BBABAA9:8>==758;;=A@==<??:?=;<;;C<B58888988:
@ATNG8:02510:03505
GATGGTAGTGTCAGTGCGCGTCGTCCAGAAGATCAGGAACTCTAGAAGAATTCAGATTTTTAACACGAGAGTAAACGTAAAAAGAAGGTTTTACAAGACTCACGTTAACAATATTGCAGCAGTACGCACACAATCGAAGCGCAGTAAGGATGGCTAGTGTAACTAGCAAGAATACCACGAAAGCAAGAAAAAAGAAGTACGCTATTAACTATTAACGTACCTGTCTCTTCCGAAACGAATGAGTACTACTCTCAGAGACACACTACCATCGTTCCTTCTGAGTCT
+
9<<A@CCCCC@@@;669A@@@@CCC@BCC?BA@@;;7<?BBCAAAB=AA=?<?@@:::9:(:;@ABCFBBBBAA8@>;;;;;*;C>B5;;;*9@<7=>=B=CBBB@D>A@?CCF9;:CBCCCCCBBBBB@@A@BCBB>??CBBBBB@B?BAA?ABBC???D>BBDCA=:=@:0009=>099,9:<7888888%/:79///;;A>>;><@?@A<@;?>C;;8;BBBCCC?B@BBA<A@@=ABBBBBBBBBAAAAAA>:;>>;<<<//+/::9@;?8=188;>>?>>
@ATNG8:02511:03529
GATGGTAGGCACTGCGCACACATCCCAGAAGCATCAGGAACTCTAGAAGAATTCAGATTTTTAACACGAGAGTAAACGTAAAAAGAAGGTTTTACAAGACTCACGTTAACAATATTGCAGCAGTACGCACACAATCGAAGCGCAGTAAGGATGGCTAGTGTAACTAGCAAGAATACCACGAAAGCAAGAAAAAGAAGTACGCTATTAACTATTAACGTACCTGTCTCTTCCGAAACGAATGAGTACATAGATATACGTATAGCTACCATCGTTCCTTCTGAGTCT
+
9//07;;:6::900/799<555555)/::2///::6966:AA>:944.445:5::333888'86:@BBBBAA>>?8?AAAAAA0@@=@=BBB8BCD@;;;BAAB@A>A@CC?CBD=@?@@>0/0<<:<=====:=ACC9:9??BBBB?B?B;;6;ABCBCDB?BBBBBB?BC@CCB?AA@@@<??@;88988(8@;@;;;BAA;;7;<>>>A=B=AAA::7:?@?BBB?C?BAC=CCD?>??BCBBBBBBBB@>>>A>>>>>>?BB7;;>=@;><>=DBBB>>>>
@ATNG8:02515:03532
GATGGTAGAGTACAGTGTAGTAGACCAGAAGATCAGGAACTCTAGAAGAATTCAGATTTTTAACACGAGAGTAAACGTAAAAAGAAGGTTTTACAAGACTCACGTTAACAATATTGCAGCAGTACGCACACAATCGAAGCGCAGTAAGGATGGCTAGTGTAACTAGCAAGAATACCACGAAAGCAAGAAAAAGAAGTACGCTATTAACTATTAACGTACCTGTCTCTTCCGAAACGAATGAGTACTATAGACTATCTGAGACTACCATCGTTCCTTCTGAGTCT
+
BADB@CECBBBCDBCDCCCCCCDBA@BCC@CAAB@@=@>AABBBCB?BC>B>BBBBBCCC3B?BCCBBBBB@@@8ABBBCCC3@A=@;@A@7A@A?:;9CBBC@A>@@AA?BBB@CCABBCCCBBCEDCBBB?CBBB?B?>>?@??<@@CAA>ADBBBCCB?BBCCCB=@B?>=>;>>@@@8AA=8=@@@@/@@<@;;;BAA@@:=:=>AA7;6:AA@@=@@@@@C@>A?BCC>BBB?BBBBBBBAABCA@>>>=AAABBCCB>><>>>>B@B?B@BBBAA988
@ATNG8:02521:03509
GATGTAGGTGCACATGAGTGTATCCAGAAGATCAGGAATCTAGAAGAATTCAGATTTTTAACACGAGAGTAAACGTAAAAAGAAGGTTTTACAAGACTCACGTTAACAATATTGCAGCAGTACGCACACAATCGAAGCGCAGTAAGGATGGCTAGTGTAACTAGCAAGAATACCACGAAAGCAAGAAAAAGAAGTACGCTATTAACTATTAACGTACCTGTCTCTTCCGAAACGAATGAGTACTATGTAGAGCTCTATACTAATCGTTCCTTCTGAGTCT
+
?@ABCDC@CDCCBBCBBBBBBCCD@DDD?BABBBB>B?BBBBBC?BB@D@CBBAAAAA1@?BCCBCECDCCC=@B:9:::*;B>C5;;;.;AC?CDDCBBBCC?B>@@@BCB<@@BBCBBCCCBAACDDD@DBBB>@?@@:::D=B>B;;:;CCBCCCC@CCBA?>9<=9000*0....*--/3/////$/94;344B@@@@<>;>???6;6;;@@B?A@@?@;;5;5;@B;B::79==?CBBAACBBCBBBBBB===@?@D<@@?B?B?B@CCBAAAAA
@ATNG8:02521:03532
GATGGTAGGCGACATACATACGCGCCAGAAGATCAGGAACTCTAGAAGAATTCAGATTTTTAACACGAGAGTAAACGTAAAAAGAAGGTTTTACAAGACTCACGTTAACAATATTGCAGCAGTACGCACACAATCGAAGCGCAGTAAGGATGGCTAGTGTAACTAGCAAGAATACCACGAAAGCAAGAAAAAGAAGTACGCTATTAACTATTAACGTACCTGTCTCTTCCGAAACGAATGAGTACCTCTCAGACGCTCGTCCTACCATCGTTCCTTCTGAGTCT
+
:::==CDB?B;::BBCBCEEBBBCC@FEE?CCCCCC?B?BCDDCBB79:=A>ABCCCCCD5D@CCCCBBBCJFE>@A@CCCC2AA=A?CCC<CCCAHBAACCCAA>A>@A=ABB<??99;ABBCBCCECBBB@A@@A<@?@AAA@A=B=B@A?BDCGCDDC@CBBBBA?AA?CCD<>>=><5>??;99999(9@;A999CBEBC=A===>A=@<@=BBA=ABAAABC@D@DCC>BBB?AADBBBC?BBABBBBBAAAB@>>;>>@:AAAAC@C@B?BBBBC???
@ATNG8:02526:03506
GATGGTAGGCGAGAGTGAGACGCAGTACTCATTCGTTTCGGAAGAGACAGGTACGTTAATAGTTAATAGCGTACTTCTTTTTCTTGCTTTCGTGGTATTCTTGCTAGTTACACTAGCCATCCTTACTGCGCTTCGATTGTGTGCGTACTGCTGCAATATTGTTAACGTGAGTCTTGTAAAACCTTCTTTTTACGTTTACTCTCGTGTTAAAATCTGAATTCTTCTAGAGTTCCTGATCTTCTGGGCTGCGCTGATATGCGCTACCATCGTTCCTTCTGAGTCT
+
:;;?;@DC@@@@CCCCGGEECBCCCCCCCDCC@ABAC>CC@C?BCBCCBA=ABCBB>B>BBBA>A>AAAABBBBB?BBBBB3BB?@===6=BBC>BAB>BB<==>C@@:==A@@@AA<A?@;?;AAAA@@=>:?>>>:=<>>>>==>A@A@>>>?<8::=@?;?<AAA99<AAA<===AA6B<>;<>@AA.;9797.6-----789<1889)2757;6C5<<8=??@===<?7;:>??>6888819///==;<??AAA@>==>>;;;;BB<@;>;>?>@==>A
@ATNG8:02531:03540
GATGGTAGTGTGTCTCTGAGAGTAGTACTCATTCGTTTCGGAAGAGACAGGTACGTTAATAGTTAATAGCGTACTTCTTTTTCTTGCTTTCGTGGTATTCTTGCTAGTTACACTAGCCATCCTTACTGCGCTTCGATTGTGTGCGTACTGCTGCAATATTGTTAACGTGAGTCTTGTAAAACCTTCTTTTTACGTTTACTCTCGTGTTAAAAATCTGAATTCTTCTAGAGTTCCTGATCTTCTGGTATACACACTCGCTCGCTACCATCGTTCCTTCTGAGTCT
+
@;?CADCCBBBCDCCCCBBCCBCCDCCCCCAB>BBCC=CD?C=BBCBBBD?CCCCC@C@CCCC?E@EBBBBBCDD@CBBBB1CC@CCBB>BCBB?BCD@BB?AA@CFEBEB@@BDDD@DAC>C?CEDDBBBB?BBCB?CCFCBBBBCCCCDCBBB?B??<@C?C@??@BBBCCCACBAAA8>;@;:9999*:B?BD=CCCCCCCBBB@BCBC5CCCCC@CACC@CCBBBBB?B@CCCCCC=AAD=BBECCCCBBBBBBC???DCC@BBB?A?B?B?BBBBBA@@
@ATNG8:02535:03529
GATGGTAGTATATCGCGTCGCTATCCAGAAGATCAGGAACTCTAGAAGAATTCAGATTTTTAACACGAGAGTAAACGTAAAAAGAAGGTTTTACAAGACTCACGTTAACAATATTGCAGCAGTACGCACACAATCGAAGCGCAGTAAGGATGGCTAGTGTAACTAGCAAGAATACCACGAAAGCAAGAAAAAGAAGTACGCTATTAACTATTAACGTACCTGTCTCTTCCGAAACGAATGAGTACGAGAGAGCACACGTGTCTACCATCGTTCCTTCTGAGTCT
+
;99B;CCBCDCBCCDCCCBBBDCCC@CCC?CCB@998:<@CCBBBB@CD@C@AAAAACCC3C?CCAAAABBBBD=BBBEDDD5;;8;=@AA;BDJAGCCBBBBCB@B?BF@AAA?BBCCCBBCCECCCCCDC@CCBB?BBBBAABB=A=A::7:CABBDAA>ACCCBA?BB@BBB?AA@@@;>==9:8888(8>:A=>>A??>?6;7;?AA7;7;A@@@?A@@@?@A=A?BCC=B@?<?DABABB???BBAAABAAABB@AA;;;:===>A=@?A9>:;:;;<=
@ATNG8:02535:03534
GATGGTAGTATCTGTCTACGAGAGCCAGAAGATCAGGAACTCTAGAAGAATTCAGATTTTTAACACGAGAGTAAACGTAAAAAGAAGGTTTTACAAGACTCACGTTAACAATATTGCAGCAGTACGCACACAATCGAAGCGCAGTAAGGATGGCTAGTGTAACTAGCAAGAATACCGCGAAAGCAAGAAAAAGAAGTACGCTATTAACTATTAACGTACCTGTCTCTTCCGAAACGAATGAGTACTACTCTCAGAGACACACTACCATCGTTCCTCTGAGTCT
+
6=<<7<==ABBBBGGDDAAACCB??;?@@>@A;::?9?9>=???:B7B<7=8>BBBBB==+<7885===<9666.2244444$5549.555&599499;954444.43<<8<<:-49@?@@BCCCCDCA@@B>@@@@=@@?@ACCC?C@CBB?BB@@????;?@@>=@:87/3=98:?>;;28;;8<8888)55+5555????A3836<;;3:5:<BBB?BB?@<<<1817<<8<9937>;;8BBB>?>AADBBBA@=>;;<;7706887=5;,//7775777
@ATNG8:02537:03508
GATGGTAGTGTCATATGAGAGTGTGTACTCATTCGTTTCGGAAGAGACAGGTACGTTAATAGTTAATAGCGTACTTCTTTTTCTTGCTTTCGTGGTATTCTTGCTAGTTACATTAGCCATCCTTACTGCGCTTCGATTGTGTGCGTACTGCTGCAATATTGTTAACGTGAGTCTTGTAAAACCTTCTTTTTACGTTTACTCTCGTGTTAAAAATCTGAATTCGTCTAGAGTTCCTGATCTTCTGGCTCTCGTAGACAGATACTACCATCGTTCCTTCTGAGTCT
+
5<99<999496<=>>@?==?@;@CAA?>:;;;29@@@:???B?C;;;CBB;A><@A<@<?CAC=B>BCCBBCCBE>BAAA@,@@:@@BB=ADEDADCC?CCACBBBBB?BCCCADCD@DEEAD@DECCBBCCACCBCAGBAABIFCDCCCBBBBC@BBB?AA?A>AC@AABDCC@A>===+0*08===>?0?CCBD=C:;;A@;;:>;@>>>,>00/9498=>=>>9995=8=8=:>:::5:;<7<<66555;999@@==000;;6;8:::5;7:6;;555>>>
@ATNG8:02538:03518
GATGGTAGGCGTGTGAGAGTCTGCCCAGAAGATCAGGAACTCTAGAAGAATTCAGATTTTTAACACGAGAGTAAACGTAAAAAGAAGGTTTTACAAGACTCACGTTAACAATATTGCAGCAGTACGCACACAACGAAGCGCAGTAAGGATGGCTAGTGTAACTAGCAAGAATACCACGAAAGCAAGAAAAAGAGTACGCTATTAACTATTAACGTACCTGTCTCTTCCGAAACGAATGAGTACGTGTGCGACGTGTCTCCTACCATCGTTCCTTCTGAGTCT
+
BABE@FDC?BBCCCCBBBDCCAAAD?CCHBCBBBAA=A@BAABCCB@BB?B@BBCCCCCC2D?BBBCCCBB???8?@A@@@@0@@=@=@AA00/;6==AA>>=??5;5;>:=;;5;;;;?;;;AAAAA>>>A<A::7:>>A@>>><A;A==9=>A???>><>>>>B@<??;?>=6<<666*7<837====,//////<>?@@<@<@AAA<A8>>@>>9>>>>;;;7;:>AA:>AA>AAACCBBBBBBAABBBCCBBBCC?BAB?@999>9??B?BBBBBBAB
@ATNG8:02539:03543
GATGGTTGCAGACGTGACAGAGCGCCAGAAGATCAGGAACTCTAGAAGAATTCAGATTTTTAACACGAGAGTAAACGTAAAAAGAAGGTTTTACAAGACTCACGTTAACAATATTGCAGCAGTACGCACACAATCGAAGCGCAGTAAGGATGGCTAGTGTAACTAGCAAGAATACCACGAAAGCAAGAAAAAGAAGTACGCTATTAACTATTAACGTACCTGTCTCTTCCGAAACGAATGAGTACGATGAGAGAGCTCTCTCTACCATCGTTCCTTCTGAGTCT
+
BBAD9;29BBACEIBBBBA@@BCBB>BBA>AABA@?<??BBCCCBB@??;??A???BBBB3B>B@@ABBAA>?>755?@CCC2BA=A4999&5:<7;;;===@9<5;:@A?BBB>AAACBAABCBBABCA@@>AA;;89AA=>?993;;@@@;@CCC:;9B>@AA???<??9>@=8=>>>>8><;888888(7;6;<>>>;A??7;7:@@D<A<==@@@>AAA???B?A=999/8<<8>>@BAABBBBBBA>>@@@A@<<::///59//8;9=7=7867=:::8
@ATNG8:02540:03548
GATGGTAGTGTCAGTGCGCGTCTTCCAGAAGATCAGGAACTCTAGAAGAATTCAGATTTTTAACACGAGAGTAAACGTAAAAAGAAGGTTTTACAAGACTCACGTTAACAATATTGCAGCAGTACTCACACAATCGAAGCGCAGTAAGGATGGCTAGTGTAACTAGCAAGAATACCACGAAAGCAAGAAAAAGAAGTACGCTATTAACTATTAACGTACCTGTCTCTTCCGAAACGAATGAGTACACATCGTCGTGTCGTGCTACCATCGTTCCTTCTGAGTCT
+
BBAA?BDDCCDBBCCCCCCB@@@9A?BCB@BBBB>>:??BBBBBBB?BB?B?AAA87778(9?AABAAAAD???9?B>>>==/::1:1888,8>>:=>>A@@@AA<A=AA;>=>7;;>>?>@@@??AA>?>A7==?C9>>@A>>8868;>>>;?88:A@@@=A@@@>>;??:>>?:>>555(6783:AAAA/::7:>>=?@@>><><A?=?;A;>>888;>>>A;;<;A;AAA:A??<??=>:;888?===A@@>=>AA??@@>><>AAAA<A<A:??@@=><=
@ATNG8:02495:03553
GATGGTAGCTCTGCTTGACTCTCGTACTCATTCGTTTCGGAAGAGACAGGTACGTTAATAGTTAATAGCGTACTTCTTTTTCTTGCTTTCGTGGTATTCTTGCTAGTTACACTAGCCATCCTTACTGCGCTTCGATTGTGTGCGTACTGCTGCAATATTGTTAACGTGAGTCTTGTAAAACCTTCTTTTTACGTTTACTCTCGTGTTAAAAATCTGAATTCTTCTAGAGTTCCTGATCTTCTGGTATACACACTCGCTCGCTACCATCGTTCCTTCTGAGTCT
+
@?BB?CBCCCCCBBB?CCCBCCCBBCCCCCC@CCCC>CD@D?BBBABCD@DAAAB@D?BABB?B?BBCAAAACB?BBBBB3BB@BBBB:@BBC?BBB>BB:==>CCC?AABBB?<<8;AA;A;>>>@@<<>;CA;;8<AA==<<<>???@>>>>8<>==AA;A:;;=@A@@??<?????6?;@<<8888*69222),,,,,,9;9;6<<<<.<>>AA;A<;;6;><<<<<:>:>?AAAB:=>@<???>>>?AA@@>AAAD>>=A:>>B@@:>:>=A@A;==@A
@ATNG8:02495:03595
GATGGTAGCACGAGTCACTCATATCCAGAAGATCAGGAACTCTAGAAGAATTCAGATTTTTAACACGAGAGTAAACGTAAAAAGAAGGTTTTACAAGACTCACGTTAACAATATTGCAGCAGTACGCACACAATCGAAGCGCAGTAAGGATGGCTAGTGTAACTAGCAAGAATACCACGAAAGCAAGAAAAAGAAGTACGCTATTAACTATTAACGTACCTGTCTCTTCCGAAACGAATGAGTACGTGTGCGACGTGTCTCCTACCATCGTTCCTTCTGAGTCT
+
///76::=C>BB?CC@C>BBC;66?:A@@?ABA@AB8;7;BCCCCC@A@>@?BCA@AAAB2B?CCBAACCCAA@;98;;;;;*;B=@4:;:*59929>?@@BB=?5;5;@:?@@=@A@ABCCFGGCCCA@@B@BBBB=;;:@?AAB@CAGDD?AABCBBBA>AA@B??:??9<@<5;;777)8>>;?@@@@.==7=889>>>CD=A=CA??;>=A=BBB?AAAAABC=A=@CE>DBB=??BBAABBBBBBAABB@@>>@AA<A??6;;;:A;?<@>ABEBBBBB
@ATNG8:02498:03579
GATGGTAGTGCGTGAGAGAGAGACCCAGAAGATCAGGAACTCTAGAAGAATTCAGAATTTTTAACACGAGAGTAAACGTAAAAAGAAGGTTTATCAAGACTCACGTTAACAATATTGCAGCAGTACGCACACAATCGAAGCGCAGTAAGGATGGCTAGTGTAACTAGCAAGAATACCACGAAAGCAAGAAAAAAGAAGTACGCTATTAACTATTAACGTACCTGTCTCTTCCGAAACGAATGAGTACTATAGACTATCTGAGACTACCATCGTTCCTTCTGAGTCT
+
?=>E?BBBCCCEBBBCCDBCBA;;;6;BB=A<;9CC;D@A@<==AB?@C@A;;;00(////$/4998B@BB???@9=395;;=*9727)//)///;4////5:://)/577189<3:9556==BCCBBBCCBBACCCC@CCBCCA??<@?AAB?BACBB???>??CBA@=AA=AAA?@@@@?:===8868888%/83////:9==><>9=;;;9>:<=A?>;:::;;9@=@?CCF>CCB?ABBBBBCAABDDBB>>=AABAAABBAA?B999A>A?B?CABAA???
@ATNG8:02500:03553
GATGGTAGGACGAGCGTCTGAGAGGTACTCATTCGTTTCGGAATAGACAGGTACGTTAATAGTTAATAGCGTACTTCTTTTTCTTGCTTCGTGGTATTCTTGCTAGTTACACTAGCCATCCTTACTGCGCTTCGATTGTGTGCGTACTGCTGCAATATTGTTAACGTGAGTCTTGTAAAACCTTCTTTTTACGTTTACTCTCGTGTTAAAAATCTGAATTCTTCTAGAGTTCCTGATCTTCTGGTATACACTCTCGCTCGCTACCATCGTTCCTTCTGAGTCT
+
BBBC@CCC?BCCBBB@AACDDCCB>CCECC99;9DCD>AA?B?CCDDDCB@CAABC?B@CCCC?C@@@@CCDDBB=ADDDD5BB@BBB?AABCACDC@CB8;:@BBC@CCCCBBBB@BCC@B?CCCCCBBB>AACC>BBCBB@@@BBCCCAA@BADCC?CC@C?B?@ADCCCC?B;:;:.:;@;ABBBB0ABABB>BBDCDCCCCB=@@@@0ABBCC?B@CC@DCBBBCC@C@CBBBCC?BBDABBBBBBBBCCBBABAA@C@?<?BBBE@B?B@DCCB@@00
@ATNG8:02500:03593
GATGGTAGTATCTGCACACTCTGTCCAGAAGATCAGGAACTCTAGAAGAATTCAGATTTTTAACACGAGAGTAAACGTAAAAAGAAGGTTTTACAAGACTCACGTTAACAATATTGCAGCAGTACGCACACAATCGAAGCGCAGTAAGGATGGCTAGTGTAACTAGCAAGAATACCACGAAGCAAGAAAAAGAAGTACGCTATTAACTATTAACGTACCTGTCTCTTCCGAAACGAATGAGTACATAGATATACGTATAGCTACCATCGTTCCTTCTGAGTCT
+
4444.4444;900//779:<<>===:>??;;:454424.44;5433633-3,389;;;;;+3/3;<;;;:///6.///9;;;+==4;5;<<0=>>@CC:;9@:=?6;5;B=;::;??@@BBCBCBCBCBAAA?BCAB?CAAABBBC=@9@00+0@<<<=?G@CBBAAA?CC@BBA>??9:488A;B>DDD/<<17///6697@<A=A97/*/5:/00<6<0::=?A?=9<==7>;:6747@@?A@@ABBBAA>>=??>:666//)///5:6;5:077;::779
@ATNG8:02503:03562
GATGGTAGTATATCGCGTCGCTATCCAGAAGATCAGGAACTCTAGATGAATTCAGATTTTTAACACGAGAGTAAACGTAAAAAGAAGGTTTTACAAGACTCACGTTAACAATATTGCAGCAGTACGCACACAATCGAAGCGCAGTAAGGATGGCTAGTGTAACTAGCAAGAATACCACGAAAGCAAGAAAAAGAAGTACGCTATTAACTATTAACGTACCTGTCTCTTCCGAAACGAAATGAGTACGTGTGACGTACGTGAGCTACCATCGTTCCTTCTGAGTCT
+
>:?C@CCDDDBBBCCCCBBBCCCBB@BCC@BBBCCC@C@CCBBCCCCBB?B?BBBBCCCC2B?BBBBBBBBBBD>??@BEEE3DJ?B=AAA9BJJGJCCCFDCB@>A@CD?BBC@BBABBCCCCCCDCBCBA=A@??<@A@BAB??=@?BBB?BBCDCCCC?CAAACB?BB>ABB?AA???8==<;:::;;+:@:?888A@@?@;>:>===1718AB@@>@CA@?@A7:7:A@9@:99*9=>@@CCC@@ACDDBABBBBBBBCCCC?BAACC?C?B?@@@BAA;:
@ATNG8:02505:03560
GATGGTAGGCGACATACATACGCGCCAGAAGATCAGGAACTCTAGAAGAATTCAGATTTTTAACACGAGAGTAAACGTAAAAAGAAGGTTTTACAAGACTCACGTTAACAATATTGCAGCAGTACGCACACAATCGAAGCGCAGTAAGGATGGCTAGTGTAACTAGCAAGAATACCACGAAAGCAAGAAAAAGAAGTACGCTATTAACTATTAACGTACCTGTCTCTTCCGAAACGAATGAGTACGATGAGAGAGCTCTCTCTACCATCGTTCCTTCTGAGTCT
+
@;@B>BBC?C@AACCCCCCCB@@DD@DCC>CCCC????@BBCCCBA?AA=B?BBBCDDCC1C@CC@@@CDDCDD>EC??>>>0?B=C4;;;-;CB<@@?@BCCCC?B?BD?A?@?BC???BCCCCCCCDCBB?BDCC?BBBAAA@B=@=@?@<?CCCCCCC?CAABBB>@A>BBA;>>777.9>>;99999(:B@B:99BAA>>:>:=AAA8;8;ACBB?AAA@@@@?B?BCA<C9:9:CCFBBBAAACCA@@ACCC???;97794<<=?B>A>A?BBBBBB@@
@ATNG8:02514:03563
GATGGTAGAGTACAGTGTAGTAGACCAGAAGATCAGGAACTCTAGAAGAATTCAGATTTTAACATCGAGAGTAAACGATAAAAAGAAGGTTTTACAAGACTCACGTTTAACAATATTGCAGCAGTACGCACACAATCGAAGCGCAGTAAGGATGGCTAGTGTAACTAGCAAGAATACCACGAAAGCAAGAAAAAGAAGTACGCTATTAACTATTAACGTACCTGTCCCTTCCGAAACGAATGAGTACTGTATCTATGTGTGCGCTACCATCGTTCCTTCTGAGTCT
+
>>BC?BEBCBBBECCCCCCBCCC@@@AEF@@@@A::6;?@ACAAAC@BB?B?@>>9999+:;@@A?><<:79;;3;///.777(66.5.555&226+2255565222'2055.22216777EICCBCCCC???C@CB@@<AAAABBBB<A=@A@>ABBBAA@D?ACAAAA>AA>AAD>@@>::1:::788888(8@8:;::>>?@@=B=@A>?<>;?AC@@=@B@@?;@=@>@@?8?:94:??ACCCCCCCCBAAABCCBBBBBBCC?CCBBB@B>A;>>A???>>
@ATNG8:02519:03583
GATGGTAGTGCGTAGAGAGAGACCCAGAAGATCAGGAACTCTAGAAGAATTCAGATTTTTAACACGAGAGTAAACGTAAAAAGAAGGTTTTACAAGACTCACGTTAACAATATTGCAGCAGTACGCACACAATCGAAGCGCAGTAAGGATGGCTAGTGTTACTAGCAAGAATACCACGAAAGCAAGAAAAAGAAGTACGCTATTAACTATTAACGTACCTGTCTCTTCCGAAACGAATGAGTACATAGATATACGTATAGCTACCATCGTCCTTCTGAGTCT
+
9::=7;?CB@;;A@;;>>=;@9;;)4@?=AAABBB@B@BBCCCCC@BB?B=AA??@@@@2@?CCBBBBCAAAD>BBCCCDC5BA=A5;;;6;EE@AAABBBBBC?DDBC@AAA@CBBBCCBCCCDCCCBB@;@@::7;BCCDCBA@B@B@@=@AAA@::6::AAAAB?BB?AAA?BD@@@9=99298888(8@:=>=?AABED:=:>A@?:>:=?BAA>ABCCBBB@C@BBB=@??<?BBCCCC???AA@@=<=><;99?;55//5-----05-33889555
@ATNG8:02521:03563
GATGGTAGAGTACAGTGTAGTAGACCAGAAGATCAGGAACTCTAGAAGAATTCAGATTTTTAACACGAGAGTAAACGTAAAAAGAAGGTTTTACAAGACTCACGTTAACAATATTGCAGCAGTACGCACACAATCGAAGCGCAGTAAGGATGGCTAGTGTAACTAGCAAGAATACCACGAAAGCAAGAGAAAGAAGTACGCTATTAACTATTAACGTACCTGTCTCTTCCGAAACGAATGAGTACTGTATCTATGTGTGCGCTACCATCGTTCCTTCTGAGTCT
+
D=BD@DFBB@AACCCBBBBBBBDCC@@@@?@@AB;;6;?BAABC??=?A>A?AAAAAFFF3B?AAABBCCCDDD>?>AALFD5CC?B=AAA9BCF@CCBBCBB<;;;@CC@CBC@BCBBBCCCCBBCCCCBB@BBBB?CAAAAAAC?D?CBB@BBBCBBBC?BBAAAC@DC?@AA?B@@AA499?;?:;>B;=>:;;;BFDBBA@D@CBBA@B?BCBBB?BBAA@AA=?=@DD>CBC=@?CBBBBBB999BAAACCCA@>?>AAA=B==>@;>5:59<=<=>>>
@ATNG8:02523:03556
GATGGTAGAATATCGTACTCTCTGTACTCATTCGTTTCGGAAGAGACAGGTACGTTAATAGTTAATAGCGTACTTCTTTTTCTTGCTTCGTGTATTCTTGCTAGTTACACTAGCCATCCTTACTGCGCTTCGATTGTGTGCGTACTGCTGCAATATTGTTAACGTGAGTCTTGTAAAACCTTCTTTTTACGTTTACTTTCGTGTTAAAAATCTGAATCTTCTGAGTTCCTGATCTTTCTGGGTCTACGCTCGTCGCGCTACCATCGTTCCTTCTGAGTCT
+
----(--:;;@@CCCCCCDEBAADBBBCCBB@BCBB=BC?B?BBBBBAA@B@@@A>@?BBBB@B58797@@;AA;:::9:$//(/..(.//3<=<6<?499?BBB?ABA>=>>@:>=D=E>@@;;;AAD<AAAA588====;;;??@D@@@@7:8@;@@=A=B>>>@AA??;?>>>>5>=C=A====,::677)--36.6---9)8888(8::87377:39;99<<8<6:888788)6:9;3;>=<>==:9///;566@@@;>>@>>:>=B<??A@??@@
@ATNG8:02528:03571
GATGGTAGCGCACACATAGATACAGTACTCATTCGTTTCGGAAGAGACAGGTACGTTAATAGTTAATAGCGTACTTCTTTTTCTTGCTTTCGTGGTATTCTTGCTAGTTACACTAGCCATCCTTACTGCGCTTCGATTGTGTGCGTACTGCTGCAATATTGTTAACGTGAGTCTTGTAAAACCTTCTTTTTACGTTTACTCTCGTGTTAAAAATCTGAATTCTTCTAGAGTTCCTGATCTTCTGGAGATACACATGATACTCTACCATCGTTCCTTCTGAGTCT
+
BBBA=@69;CCBCCCCCCCCCBBAA@FEDCCC@C@@@=AGAF?CCCC@@@?BCCBB@B?BCA@>B@BCCCDDDBB?BBDDD3CC=@?CC=AABB?BBC?BB?AABDCC@BBCCCCCC@BBC?@>ADBBBCCC@CCCD@BBCBBBCBBBCBBCBCC@CCA?AC@C>AABA@@CCC?CBBBB:B?B?@@@@@0@@BCC=B@@ABCCBBB8;;;;*;CBAA@A@BF?CCBBBBB@BACBBBBB@BCD@BBCCDCFCBBBBBBBEBB@@>@??>DAC@B>AABBBBBB
@ATNG8:02530:03591
GATGGTAGATACTCGCTGATACACCCAGAATATCAGGAACTCTAGAAGAATTCAGATTTTTAACACGAGAGTAAACGTAAAAAGAAGGTTTTACAAGACTCACGTTAACAATATTGCAGCAGTACGCACACAATCGAAGCGCAGTAAGGATGGCTAGTGTAACTAGCAAGAATACCACGAAAGCAAGAAAAAGAAGTACGCTATTAACTATTAACGTACCTGTCTCTTCCGAAACGAATGAGTACTACTCTCAGAGACACACTACCATCGTTCCTTCTGAGTCT
+
CBBB@CCCCBCBBCCCCCBCCCCCC=AAB@CCBAAB>B>BBBAAAA>BB=B?BBAAACCC3C?BB?BBBCCAAA9A=BBCCC5@@<@=AAA9ABB>CCBBCCDCC@C@CC?BBB>AABBCCCCCCCCCBCCC?BBBB?BBBBBCBB>B@CBB?CCCCC@@@?CCCCAA>BB>BBA8>?999+9>>;:8888(8>:>;;;@@@BC8<7;AAB:>:=ABAA=ABAA@BC999:FD>C@A=AFBBBBBBBBBBBBBAAAAAB???AAA<A>>>B:>5:5::;::867
@ATNG8:02531:03577
GATGGTAGTGCGTGAGAGAGAGACCCAGAAGATCAGGAACTCTAGAAGAATTCAGATTTTTAACACGAGAGTAAACGTAAAAAGAAGGTTTTACAAGACTCACGTTAACAATATTGCAGCAGTACGCACACAATCGAAGCGCAGTAAGGATGGCTAGTGTAACTAGCAAGAATACCACGAAAGCAAGAAAAAGAAGTACGCTATTAACTATTAACGTACCTGTCTCTTCCGAAACGATGAGTACTGTATCTATGTGTGCGCTACCATCGTTCCTTCTGAGTCT
+
=@AB@DCCBBCECCCCCBBCBC;;:6;BB?BBAC996:;>:;AAAC?AB>A=AA??=CCC+=6A<<BA?A??<:6=9???@<)?<8=2:::*9BD=AAAA>B@9;496==3=9:59@@@ACBCBABDBAA@D@CA@A@C:;9CBBD=@?ABB?BCBCB@@??BBBCBB?BB?BBC?BA9::,777/77889(7>8778==A?AA<>8<;;;4949=CCC?BCB;;:@?@9=@A9A000?@@ABBBBBBBBBBBCBBBBBB>>?A<@@@?>9=18188:::===
@ATNG8:02535:03592
GATGGTAGGCACTGCGCACACATCCCAGAAGATCAGGAACTCTAGAAGAATTCAGATTTTTAACACGAGAGTAAACGTAAAAAGAAGGTTTTACAAGACTCACGTTAACAATATTGCAGCAGTACGCACACAATCGAAGCGCAGTAAGGATGGCTAGTGTAACTAGCAAGAATACCACGAAAGCAAGAAAAAGAAGTACGCTATTAACTATTAACGTACCTGTCTCTTCCGAAACGAATGAGTACTACTCTCAGAGACACACTACCATCGTTCCTTCTGAGTCT
+
@?@B?BBB8<@@BA>??AB@A@;:;/9AB@CECCBB?A?@CCCBDC@BB?B@@@@@?@@@.??BBBBBAABDCF=BAA@B@@0@B>A=CCC;CBGACBBCEECCC@C?BA?C??=@BBBCCCCCCCCCBBBC@@@::5:?==@A??9A>AAA>AEABBEBB?ABBCDC?BB?A@A>??BBD:?;<:>>>?>/>@;=;;;>??@B7;8;AA>3838BAAA=?@?@>>?6:49AA;BBC@BBAAABBBBDEBB@A=BB???;;;@?>:>===>:>5;5;;:788;;
@ATNG8:02538:03593
GATGGTAGTGTGTCTCTGAGAGTAGTACTCATTCGTTTCGGAAGAGACAGGTACGTTAATAGTTAATAGCGTACTTCTTTTTCTTGCTTTCGTGGTATTCTTGCTAGTTACACTAGCCATCCTTACTGCGCTTCGATTGTGTGCGTACTGCTGCAATATTGTTAACGTGAGTCTTGTAAAACCTTCTTTTTACGTTTACTCTCGTGTTAAAAATCTGAATTCTTCTAGAGTTCCTGATCTTCTGGTAGAGCGTGCATATATCTACCATCGTTCCTTCTGAGTCT
+
>:@A?B==BB;;6<<<<BABBBCBA@@BAA@?<?ABB=AA>AAC@@@DCC@BECCDAD@CCBC@C@CBBCCCCCDABBBBB5BC?CBBD<AACD@CCCACC?BBBBCCACCCDCCBB?CCC?C?BBDBBCCCA999B<@BCAA@@@@BBBBECBB?BCC@BB@B=@@B@@@BBC@CCCCC;B@B>BBBBB2BCDCC=BBCCDBCBBAADDGG1;;BCB@C@DE@BBCBBBB@CABBBBCC?BAB?BEECECBBBCCCCDBBBBBC@C899B?B@C@CCCAAABB
@ATNG8:02493:03634
GATGGTAGTATCTGCACACTCTGTCCAGAAGATCAGGAACTCTAGAAGAATTCAGATTTTTAACACGAGAGTAAACGTAAAAAGAAGGTTTTACAAGACTCACGTTAACAATATTGCAGCAGTACGCACACAATCGAAGCGCAGTAAGGATGGCTAGTGTAACTAGCAAGAATACCACGAAAGCAAGAAAAAGAAGTACGCTATTAACTATTAACGTACCTGTCTCTTCCGAAACGAATGAGTACTATAGACTATCTGAGACTACCATCGTTCCTTCTGAGTCT
+
9;;@?CDCCBBBCCDEBBBDBBCCC?BBC?DEBBAA?A>A@DBBB?=?D?C?@>=78787.9>CCBAAAAACCA;BBDCCCC5B@=B4;;;*:@B7996>@CCCC?C@BD@BAC?CBBACBCBBBBDDDC@B?BCBB?BAAA??>>9>=?@@=ABBBBBCC?BBBBBB<@A@AA@=@@9982:@@;=;;;;.;A=B888@@A=>;>;>=AA3758ABAB@BBBAAAA>@=@@?9@:95:DBCCBBBBBCCA??A@???BBAAB>><>BBCD?C=A?CBCBB>>>
@ATNG8:02496:03604
GATGGTAGGACGAGCGTCTGAGAGGTACTCATTCGTTTCGGAAGAGACAGGTACGTTAATAGTTAATAGCGTACTTCTTTTTCTTGCTTTCGTGGTATTCTTGCTAGTTACACTAGCCATCCTTACTGCGCTTCGATTGTGTGCGTACTGCTGCAATATTGTTAACGTGAGTCTTGTAAAACCTTCTTTTTACGTTTACTCTCTTGTTAAAAATCTGAATTCTTCTAGAGTTCCTGATCTTCTGGTGTCTGATCTGTATCACTACCATCGTTCCTTCTGAGTCT
+
;45C?AAB@CCBBBABBCCCCDCC?CCCCCCB?BBDF>AA?C?BBCCCBA>BCCCC@B?CBBB?B?CCDECCBBC@CCCCC1CC?BABD>CC@@=AAA<AC?A@@CCCACCBCBBBC@DCC?B?CCB@@@??;>@@C<AABBCBBBBAAACCCCC@CCC?CC@C?CBCBCCCCC@CDCCC;B=@=99999*:BBBC>BBEDCCC?BA5;;;;*;A@BC;;:;D@BCBBBBB?B@BBACCC?BAD@BCBA@BCGCCCCCFCCBCCD@CBBBC@C@C?BBBCCCBB
@ATNG8:02496:03628
GATGGTAGCATCATGCATATTCACCAGAAGATCAGGAACTCTAGAAGAATTCAGATTTTTAACACGAGAGTAAACGTAAAAAGAAGGTTTTACAAGACTCACGTTAACAATATTGCAGCAGTACGCACACAATCGAAGCGCAGTAAGGATGGCTAGTGTAACTAGCAAGAATACCACGAAAGCAAGAAAAAGAAGTACGCTATTAACTATTAACGTACCTGTCTCTTCCGAAACGAATGAGTACGTGTGCGACGTGTCTCCTACCATCGTTCCTTCTGAGTCT
+
ABBC@C@@ACCCCCCCCCBB?BCC?BCC?CBCCCB?B?BCDCBBB?BB?B>BAB?????2A@CBCC?@ACBBA9?;===>=,=?<@2:;;6;FFBFBCBDCBBB>B@BB?@?@6;9BABBCCCCCCCDDAA?ADAA?AAAB@AAB?C@CA@=ADDDCCCC=ABCDB@?BB@>>??AA9:929==998889(8@<C<;;AAAAB<@;??@@<>;=AA@?<?@@?>BB?B?BBA;A9:7:BBBCCBBCCAAAAAA===BCBC=AAA<A@@@C?B?B@BBCBB>>>
@ATNG8:02496:03630
GATGGTAGCATCATGCATATCTCACCAGAAGATCAGGAACTCTAGAAGAATTCAGATTTTTAACACGAGAGTAAACGTAAAAAGAAGGTTTTACAAGACTCACGTTAACAATATTGCAGCAGTACGCACACAATCGAAGCGCAGTAAGGATGGCTAGTGTAACTAGCAAGAATACCACGAAAGCAAGAAAAAAGAAGTACGCTATTAACTATTAACGTACCTGTCTCTTCCGAAACGAATGAGTACGATGAGATCTCGTGTGCTACCATCGTTCCTTCTGAGTCT
+
BBBC?CBCCCBBC:;=CBDCCBCCC@CBB@BBAB@@>?@BBBBBBA>CC?B?AAACCCCC1C>BBBBBCBBBBA;@=AACBA2BC?B@CCC;DFGGCCBAAJCCC?B@BB@CBB=@@@?ABJEGCBBCDD@@?@AAA?BAAACA@A>B>B@@=@CBBBCCC?CBBBBA?CC@AAA>AAABD>???;999999%9@;=788DBBBA<A<AB??3737@CCC@DBBBBBA=@=A@@9@::5:?BBBBBCBBBCBAAB>>>BB>===>>=B@>>><A:>:=<@::888
@ATNG8:02500:03649
GATGGTAGGCACTGCGCTCACATCCCAGAAGATCAGGAACTCTAGAAGAATTCAGATTTTTAACACGAGAGTAAACGTAAAAAGAAGGTTTTACAAGACTCACGTTAACAATATTGCAGCAGTACGCACACAATCGAAGCGCAGTAAGGATGGCTAGTGTAACTAGCAAGAATACCACGAAAGCAAGAAAAAGAAGTACGCTATTAACTATTAACGTACCTGTCTCTTCCGAAACGAATGAGTACACATCGTCGTGTCGTGCTACCATCGTTCCTTCTGAGTCT
+
;59@8<AB?BBABE;;;CDBACBCC?CBB?B@BB997:>ABBCBBB@DC@D@CC???BBA3BGBABCCCCCCCC>AA@@@@@1@C>C5<;;-:BB=BBBBBBBBC@A?AD@AA@>BA>?@BCBCCCCC;;:D@CCCC=@@BCBBBB:@;?@?<@B@AACBB?BBBBBA@CF@999@BBBBC=A8818===?/>B=@===EBB>>:>;>>@A<?:??B@@>@CCGAAA?D?BBB:AAA>BBBBBBBBBAA=>>BBBBBCCAAABCC@BABBC@C?C?BAAA??>>
@ATNG8:02501:03616
GATGGTAGGACGAGCGTCTGAGAGGTACTCATTCGTTTCGGAAGAGACAGGTACGTTAATAGTTAATAGCGTACTTCTTTTTCTTGCTTTCGTGGTATTCTTGCTAGTTACACTAGCCATCCTTACTGCGCTTCGATTGTGTGCGTACTGCTGCAATATTGTTAACGTGAGTCTTGTAAAACCTTCTTTTACGTTTACTCTCGTGTTAAAAATCTGAATTCTTCTAGAGTTCCTGATCTTCTGGCGCTCTGTCACGTCTGCTACCATCGTTCCTTCTGAGTCT
+
6>BGABAB?CC@AABBCCCCBBBC@CCCCCCC@BBCC=AB?B?BDCBBBE@CCCCC@B?BCCC>A?BFCCCBB@>:@@@@A2AAADDCD=CCCCACCC?BC@BABCCC@CCBBBCCC@CCC?B?CCCCBBBC@CCCB?BAAA@@AAABBBAAA@?=@BC@BB>B?CCBAAFCCC@B@@@@3?;?9:;::-;BBBB?CDEJHCCBBC@EEEE5DCBCC=@=@B>BBCCCBB@B@BAAA??=?9:6:BBCCCDCFCCC@@ABCDBB?BBBBB?B?B@BCBBABAB
@ATNG8:02507:03630
GATGGTAGTACATGATAGACGACACCAGAAGATCAGGAACTCTAGAAGAATTCAGATTTTTAACACGAGAGTAAACGTAAAAAGAAAGGTTTTACAAGACTCACGTTAACAATATTGCAGCAGTACAGCACACAATCGAAGCGCAGTAAGGATGGCTAGTGTAAACTAGCAAGAAATACCACGAAAGCAAGAAAAAGAAGTAACGCTATTAACTATTAAACGTACCTGCTCTCTTCCGAAACGAATGAGTACGTGTGCGACGTGTCTCCTACCATCGTTCCTTCTGAGTCT
+
?<=E@CCCBCBCG?B=;;;=;;6668<>@;>>?@==:=:=>===B@?9:89?ABCCCCCC5CAGDBAABBBCJM>B;;;DFD3AAA;@=@AC7ABB?C@@@BBBBC?B?;;6:AA6::A?@?>>>000=9<<>@7@@9:49ABBAB@@<A?A00-000/:9/9:,9==><?;?><6=7314=AAC:997878889(371733,3;769;6;7;;;=/75'29<:<8://////9272/44(4::5::=<<<;;;77733779;;:::<=;??89755:6:=A;A:::;;;0
@ATNG8:02508:03644
GATGGTAGCTCGCTGATGATATCTCCAGAAGATCAGGAACTCTAGAAGAATTCAGATTTTTAACACGAGAGTAAACGTAAAAAGAAGGTTTTACAAGACTCACGTTAACAATATTGCAGCAGTACGCACACAATCGAAGCGCAGTAAGGATGGCTAGTGTAACTAGCAAGAATACCACGAAGCAAGAAAAGAAGTACGCTATTAACTATTAACGTACCTGTCTCTTCCGAAACGAATGAGTACACATCGTCGTGTCGTGCTACCATCGTTCCTTCTGAGTCT
+
:=>@FBBBCC=B=C666=@??;>>;4999.44>>9:29.4:9889928827168//////$/46//3933388=58366=;;(55.57<<=0><;5;5555;:;;:>:;;5:;=.497355<<=C>=>>:00)00//5?988B??A<>:>00*0<<<?=?@>B888;>9=;9???8?>=;7<?;6??A@6<A8<<<<<9:;;;@<?==<6836500/6:88;;<:6:69<:8///466=<B=BBBBA@@BBDBBBBB879BAA>BBBBA>B@B?BBCCBA;;
@ATNG8:02516:03646
GATGGTAGTGTCATATGAGAGTGTGTACTCATTCGTTTCGGAAGAGACAGGTACGTTAATAGTTAATAGCGTACTTCTTTTTCTTGCTTTCGTGGTATTCTTGCTAGTTACACTAGCCATCCTTACTGCGCTTCGATTGTGTGCGTACTGCTGCAATATTGTTAACGTGAGTCTTGTAAAACCTTCTTTTTACGTTTACTCTCGTGTTAAAAATCTGAATTCTTCTAGAGTTCCTGATCTTCTGGTAGAGCGTGCATATATCTACCATCGTTCCTTCTGAGTCT
+
444939495BABCBCC;;;@ABA@@@@@@A??;@;;;/:@9@=BCHCCCC@CCCBB?B@BBBB8;6;@@BBBBBB>A@CCC2AA;>?@?9@@@A<@@C?BC?AAABBB?;;:CCCCC>@ACAF@BBCCCCCD@CAAB@BBBECCBBBBCCC;;;B@CDKAFD?C@BC@AACCBA=?;;;;.;=@=;;;;;*;?A@C<@@BBBBAAAC5;:;:*:A@@@=@>BA>ABBAAAA<@<@B@@@B?BACACCCIGCCBBBCCBBBDBBBB>@ABBE@B?B@BBBAA;;:
@ATNG8:02518:03624
GATGGTAGCGAGCGAGTGTGTATACCAGAAGATCAGGAACTCTAGAAGAATTCAGATTTTTAACACGAGAGTAAACGTAAAAAGAAGGTTTTACAAGACTCACGTTAACAATATTGCAGCAGTACGCACACAATCGAAGCGCAGTAAGGATGGCTAGTGTAACTAGCAAGAATACCACGAAAGCAAGAAAAAGAAGTACGCTATTAACTATTAACGTACCTGTCTCTTCCGAAACGAATGAGTACTATGTAGAGCTCTATACTACCATCGTTCCTTCTGAGTCT
+
@AALADCCCCDAABBBCCDCCCCCB@CBB?BDDDDD898;BBCCCB>AA>A?CAB@@>@@0@@CCECDCBDCDF>A@:;;;;*;B>E5;;;4;BB?AAABCCBBB@C@CC?BCD9:9CCCBBBBCCCDCCCCABBBD?BBBABA??;A>AAA?AFCBBCBB?BCCCBB?BB?BBB?CB>>=8?>?;:9999(:A=BBBBBBCB><><@>AA<@<>ACCC@@A@@@AA=A?BBB=B;::;CCCCCCAA@CCBCABBBBBB@A=@@@<@>>>>9>5;499=:;<==
@ATNG8:02518:03643
GATGGTAGCTCACGTACGTCACACGTACTCATTCGTTTCGGAAGAGACAGGTACGTTAATAGTTAATAGCGTACTTCTTTTCTTGCTTTCGTGGTATTCTTGCTAGTTACACTAGCCATCCTTACTGCGCTTCGATTGTGTGCGTACTGCTGCAATATTGTTAACGTGAGTCTTGTAAAACCTTCTTTTTACGTTTACTCTCGTGTAAAATCTGAATTCTTCTAGAGTTCCTGATCTTCTGGATATGAGTGACTCGTGCTACCATCGTTCCTTCTGAGTCT
+
A<CDAGDDBAACCCCDCBCCDD@@@DBBBCCB@BDDC>CB?C?CBBBBA@<@CAAA?B>@@BB?B?BBA==??>>)0000*0>6>A=B<>BBB?BBA?@@1999AAA?BA=>@@>><>AA<@9@>>>A>>>:>>>>:>>>?<>>AAAA?>>@886:CB=BA<@8:;A==>>>>:>8888)8:@9:7677)39222),,,,,,22-....&.6777386995587;999394:;>:;=///=9==67;===?>????=;<;AA=B==>B<?:>:=>;<7///
@ATNG8:02529:03604
GATGGTAGTAGTACACTAGTCATACCAGAAGATCAGGAACTCTAGAAGAATTCAGATTTTTAACACGAGAGTAAACGTAAAAAGAAGGTTTTACAAGACTCACGTTAACAATATTGCAGACAGTACGCACACAATCGAAGCGCAGTAAGGATGGCTAGTGTAACTAGCAAGAATACCACGAAAGCAAGAAAAAAGAAGTACGCTATTAACTATTAACGTACCTGTCTCTTCCGAAACGAATGAGTACTGTATCTATGTGTGCGACTACCATCGTTCCTTCGAGTCT
+
9::<;::5459;;;;>665==@<@@4:5505>==?>:=:D=<666=9::7:7;;555?>=+?555899455:9=33496@?>+>=5;5999+555756555;;45258<;8<55038;348??AA>=::88333:;8949555;;==00*0..).----235.7899;<3884///597/56,5::6//////$--(----4566:6:4988839385:55.4<<;<::69+//:1///*//88993333337998832286.....6(.256;/505,2287769
@ATNG8:02534:03607
GATGGTAGCAGACGTGACAGAGCGCCAGAAGATCAGGAACTCTAGAAGAATTCAGATTTTTAACACGAGAGTAAACGTAAAAAGAAGGTTTTACAAGACTCACGTTAACAATATTGCAGCAGTACGCACACAATCGAAGCGCAGTAAGGATGGCTAGTGTAACTAGCAAGAATACCACGAAAGCAAGAAAAAAGAAGTACGCTATTAACTATTAAACGTACCTGTCTCTTCCGAAACGAATGAGTACAGTGAGTACGATATGTCTACCATCGTTCCTTCTGAGTCT
+
999A@AFGBBBB666;;===@A@DD>?@B@BABB:;8:?ABBAAAB<@?;?9>B;;;@@?):1///6899:::;38699999$9;;@2555&599.56;@;=<:?7:5==3443-3;9:<<=>>AABBDCBB?B@@@<@??=??>><@=A@?5:::89???599@?>A<9837>;5<<889*9<:9888888$8717<99A?5626;72228+22'2:999:<<<888:7;6;:;0833,77;<==<==BB@;>>;==865;=:78705599917175::99652/
@ATNG8:02493:03667
GATGGTAGCATCATGCATATCTCACCAGAAGATCAGGAACTCTAGAAGAATTCAGATTTTTAACACGAGAGTAAATGTAAAAAGAAGGTTTTACAAGACTCACGTTAACAATATTGCAGCAGTACGCACACAATCGAAGCGCAGTAAGGATGGCTAGTGTAACTAGCAAGAATACCACGAAAGCAAGAAAAAGAAGTACGCTATTAACTATTAACGTACCTGTCTCTTCCGAAACGATGAGTACAGAAGTACGATATGTCTACCATCGTTCCTTCTGAGTCT
+
544;8=@AACCCFAAAB@@DDCBAA@BCB@CCBB??=@<??BBBCB?A@<>7>?:9:DC?+=6::====B@:;A80./6666)674=1777*5<>:?@;;;@???7;7;A=:;;=@??ADFCCCDA@ABBCB@CBBB?BAA?=>994;=@;;8;BBAABAB>BAABBB?BE@BBB>AA???5<>@9;;>>>.;;<====;;;AC=F=@@;;7;;?ABCC@BCBBBBB8;6:BB9A:::??CCCBABC?BBABBBCCBAAAB@A=A;;;@7;7;=@@>>>@?>
@ATNG8:02496:03660
GATGGTAGCATCATGCATATCTCACCAGAAGATCAGGAACTCTAGAAGAATTCAGATTTTTAACACGAGAGTAAACGTAAAAAGAAGGTTTTACAAGACTCACGTTAACAATATTGCAGCAGTACGCACACAATCGAAGCGCAGTAAGGATGGCTAGTGTAACTAGCAAGAATACCACGAAAGCAAGAAAAAGAAGTACGCTATTAACTATTAACGTACCTGTCTCTTCCGAAACGAATGAGTACTGCGTCTCACTCTCGCCTAATCGTTCCTTCTGAGTCT
+
BCBC?CBAB@@ACCBBCBBBBBBBB>A@B?BAA@?A@BAHD?>?CD?BB@B???>=8:::):7<8=@AABBBBD;@>;;:::*;B>A5;;;&5@A>CAABEGCCD=@=@@;@AA=@@CCDCBCCDFDDGE@@?@DDD@CBBBAAAB@C?B;;:;@BBCCCC?BBBBAB>?@:?>?399AAB:???@BBBBC3BCAE888>?>?@:=:=???;?;>=AAA?BB@@@BC@@=@FA9A0000>>=BBA???BCBCBBBBCDDCC@CE@CABA?A@B@CCDFBBBA
@ATNG8:02497:03672
GATGGTAGGTGCACATGAGTGTATCCAGAAGATCAGGAACTCTAGAAGAATTCAGATTTTTAACACGAGAGTAAACGTAAAAAGAAGGTTTACAAGACTCACGTTAACAATATTGCAGCAGTACGCACACAATCGAAGCGCAGTAAGGATGGCTAGTGTAACTAGCAAGAATACCACGAAAGCAAGAAAAAGAAGTACGCTATTAACTATTAACGTACCTGTCTCTTCCGAAACGAATGAGTACAGAGAGTACGATATGTCTACCATCGTTCCTTCTGAGTCT
+
A;CC;CCC@CA<>>C<;;BCCBCBB?BBD:;:AABC=@<@AA;;9??;;69;==445555$59666A?=B==<=6<<>==>>0=@<?299.4;<7>===<?9=?;?:?B<@@A589@@ABBBAAAAABACC@BBBD>A@ACB???=B@B;;9;BCBECCC?BBBAAA@??>:::<???AA9>88100000'.73....56<7;7;<A?@@8;5:>B;;7;C@A@BC@B@CCC<AAB6::A???DBCBBCBBCCBCBB:::::DE<;;CEH<B5838>=>>888
@ATNG8:02506:03653
GATGGTAGCTCGCTGATGATATCTCCAGAAGATCAGGAACTCTAGAAGAATTCGGATTTTTAACACGAGAGTAAACGTAAAAAGAAGGTTTTACAAGACTCACGTTAACAATATTGCAGCAGTACGCACACAATCGAAGCGCAGTAAGGATGGCTAGTGTAACTAGCAAGAATACCACGAAAAGCAAGAAAAAGAAGTACGCTATTAACTATTAACGTACCTGTCTCTTCCGAAACGAATGAGTACGTGTGACGTACGTGAGCTACCATCGTTCCTTCTGAGTCT
+
@BBB?BCCBBCDDCECBBCCCCCCC@CCC?CCBB??>?@CCCBBBB>BB>B>BB>BBCCC3A?AAABBABBCCC>BB>?AAA/=<6;39772:>B=B@@@A?@@A;?;?D=B>;7;<==?>===???A@@@A;AAAA9>>>>>??A:>:>;;7;>>>>?>A;@@===?9>>;?>>9=;5555(6883:@>@@/==:=>>>@A@AA=B=A::;<A<AD@??9>>>>>>>9>9>AA9A886:==D@A@@<<<AAAAA@@><>AAAAAA;>===<8<;?;?@??>>>?
@ATNG8:02518:03689
GATGGTAGGCGTGTGAGAGTCTGCCCAGAAGATCAGGAACTCTAGAAGAATTCAGATTTTTAACACGAGAGTAAACGTAAAAAGAAGGTTTTACAAGACTCACGCTAACAATATTGCAGCAGTACGCACACAATCGAAGCGCAGTAAGGATGGCTAGTGTAACTAGCAAGAATACCACGAAAAGCAAGAAAAAGAAGTACGCTATTAACTATTAACGTACCTGTCTCTTCCGAAACGAATGAGTACTGCGTCTCACTCTCGCCTACCATCGTTCCTTCTGAGTCT
+
;6>@;@CC?BBBBCDCCCCAAABCC>CCC=CCDDBB?B>BBBBBBA?AC@D@CBBBBBBB1A>AFB@??BBCCC>CBBBBB@1>>8=/777+9@@=?;:?@@;;;AA=AA<;=><@>==@@@>==AAAAAAA;===A;=;=>>A885:9;<?<@>>>BA<<8><=>BB=A>:@AA;=:5667(88816::;;.<@=@BAAA?===9>9>>>>:>:>A==>9>A==<<=;A<@A>9>=>;>C>=678:::>>>>?@@@???>>:>>>:>>@??9=;>;CA>>@@;>
@ATNG8:02524:03658
GATGGTAGCGCACACATAGATACAGTACTCATTCGTTTCGGAAGAGACAGGTACGTTAATAGTTAATAGCGTACTTCTTTTTCTTGGTTTCGTGGTATTCTTGCTAGTTACACTAGCCATCCTTACTGCGCTTCGATTGTGTGCGTACTGCTGCAATATTGTTAACGTGAGTCTTGTAAAACCTTCTTTTTACGTTTACTCTCGTGTTAAAAATCCGAATTCTTCTAGAGTTCCTGATCTTCTGGCTCTCGTAGACAGATACTACCATCGTTCCTTCTGAGTCT
+
@@@F@FBBBCCCCCCCAAADBBBCDCCBBBAC@BCBB=BC@D@CCEBBCD@CCCAA>AAEEBA?B?CCBBBBCCC=>??>>0?B?B?BA=BBBB?BBB???<??@?@@=@CC>>??E@BAB?B@BBBBB@@A<?>;;59:;9;;>>AAC??===A<BCC@CC@C@ABBBBBBBB>BAABA7B9?;:9999*9CCCJ<AACCCCCCCB=AA@A0AA?BC@DACC>AABBBBB?C>BABBBB?B@A=ACAABDDCCCCDAAACCBBD?BBBBB?B?C?AACCB?@?
@ATNG8:02527:03650
GATGGTAGATATATGCACGCTCTACCAGAAGATCAGGAACTCTAGAAGAATTCAGATTTTTAACACGAGAGTAAACGTAAAAAGAAGGTTTTACAAGACTCACGTTAACAATATTGCAGCAGTACGCACACAATCGAAGCGCAGTAAGGATGGCTAGTGTAACTAGCAAGAATACCACGAAGCAAGAAAAAGAAGTACGCTATTAACTATTAACGTACCTGTCTCTTCCGAAACGAATGAGTACTACTCTCAGAGACACACTACCATCGTTCCTTCTGAGTCT
+
=>CC;C@AA@?CBA@?;@B@AA@@@?;;68=AB;;:=?=@AABBBA?AA=@93339:99:)828>?ABCCCCBE9;;AAABA0A@?B?BBB:BCCACFBBB:99>;A<@@?BFD@DEDBCCCBBBCBBCB;;8;BBB?AAAABAAA>@:@00,0@>>A@BE?DBABBC@A>:>@@,00;;79:;8??@@A2>A;A@8:;>>??;>9=77/*/7>/00B?00;A@AA9><:@<9<8877CC?>>AA99:???AAABB::9:9799496//84949*///9879;
@ATNG8:02528:03662
GATGGTAGCTCTGCTCTGACTCTCGTACTCATTCGTTTCGGAAGAGACAGGTACGTTAATAGTTAATAGCGTACTTCTTTTTCTTGCTTTCGTGGTATTCTTGCTAGTTACACTAGCCATCCTTACTGCGCTTCGATTGTGTGCGTACTGCTGCAATATTGTTAACGTGAGTCTTGTAAAACCTTCTTTTTACGTTTACTCTCGTGTTAAAAATCTGAATTCTTCTAGAGTTCCTGATCTTCTGGATACACTCATGTGCACCTACCATCGTTCCTTCTGAGTCT
+
BACD?BBCBBBCCDCCCCCCCCCCCBBBBCBB?BCCC>BC@C@BCBCCCCACDD9:9;?CACC@C@BCCCD;;;C@CCLEE2;;69>??6AB;:::CC?BB=@@ABBCABBBBCCCD?BBC?A?BCBBABCB=BBB@>BBABBBBBCBBBCCCBA?BBB@CD?B@BBBBABBA@;@;;;;.;>B=;<<<<*;ABBC=BBBBIIBAAC=AAAA0A;;;BAB@GD@BBB;;;C>@=@DCBAA=A:;:;CDCCCCCCAA@BCBB???@=@:;:C?C@D?AABBBAAA
@ATNG8:02530:03660
GATGGTAGGCGTGTGAGAGTCTGCCCAGAAGATCAGGAACTCTAGAAGAATTCAGATTTTTAACACGAGAGTAAACGTAAAAAGAAGGTTTTACAAGACTCACGTTAACAATATTGCAGCAGTACGCACACAATCGAAGCGCAGTAAGGATGGCTAGTGTAACTAGCAAGAATACCACGAAAAGCAAGAAAAAGAAGTACGCTATTAACTATTAACGTACCTGTCTCTTCCGAAACGAATGAGTACGTGTGCGACGTGTCTCCTACCATCGTTCCTTCTGAGTCT
+
BDBB?BCC?CCBCCCDDDDBBBABB=BDIADDBBBB?D?BBCCCCC?CC?C?BBBBBBBB3B@BBAAAACACCC=BBBB@@@1>?8>/777+9>A?B@??AAAA=9>;AC;@8868<>>>???AAAAAAAAA:>??C5;;?@AA==9=:>>>9>>>>@@AA9===AAA>@=9>@@:::5555)88818BACC/8958?AAA@???9>:><<;;A;A>;;;;A?>==>>;@;AAC7A7758A>A>>>@A>@===AAAAA@@@>9>>@9>888>:>;A=DC<<>???
@ATNG8:02533:03682
GATGGTAGCGCATATCAGCGCAGCCCAGAAGATCAGGAACTCTAGAAGAATTCAGATTTTTAACACGAGAGTAAACGTAAAAAGAAGGTTTTACAAGACTCACGTTAACAATATTGCAGCAGTACGCACACAATCGAAGCGCAGTAAGGATGGCTAGTGTAACTAGCAAGAATACCACGATAGCAAGAAAAAGAAGTACGCTATTAACTATTAACGTACCTGTCTCTTCCGATACGAATGAGTACGTGTGCGACGTGTCTCCTACCATCGTTCCTTCTGAGTCT
+
@@?B<?@BBBBBBIGGDBBAAA;;;,:>?9=@<?;?2929@@:?:B>AA=A>A@<<<AAA2B?BBCACCBBA@A8;;;BBAA2BC>B4<<;*:BB?BCCCCCCDD@D?BB?BBB?AABBAADCCCCDCDCBB?BCCC@DCCCCBBA;?:??>;@B@@@BCEABCBCCB?AA>BBB<==000>>@>=<?<<<,993:A?DDCCCCAC@BBBB@B?CBBBB?@ABAABB?B?BBABB??<?@@@@BBBCCCBBCDCBBB:::@=@@A?CAABB?B@B@BABBCBBB
@ATNG8:02538:03668
GATGGTAGTATATCGCGTCGCTATCCAGAAGATCAGGAACTCTAGAAGAATTCAGATTTTTAACACGAGAGTAAACGTAAAAAGAAGGTTTACAAGACTCACGTTAACAATATTGCAGCAGTACGCACACAATCGAAGCGCAGTAAGGATGGCTAGTGTAACTAGCAAGAATACCACGAAAGCAAGAAAAAGAAGTACGCTATTAACTATTAACGTACCTGTCTCTTCCAAACGAATGAGTACACACTCTCATATGACACTACCATCGTTCCTTCTGAGTCT
+
444;.4444555B9;;<666AAA;<444549=@555169==>@A==8@@7;2:>?97777$36:;=BCBABCCE;?>:4444$4>7<299,5;;4;<>=<;549.9:>=:@::059=>@BCCCCCCCCBBD;<;@@?BBDCCCBB?A@A::;:CDCCBBB@BBBBBC?CC?BAA:?>:::,:::39::::+9<:=9;;><99</6/5;;;3:5;:@AB>A;;;A<>9>9>?9ABB>BBBBCCDABAAAA@9//8/0000;;:?:==BBB9=9B8BBBBBBBA
@ATNG8:02539:03656
GATGGTAGTAGTACACTAGTCATACCAGAAGATCAGGAACTCTAGAAGAATTCAGATTTTTAACACGAGAGTAAACGTAAAAAGAAGGTTTTATAAGACTCACGTTAACAATATTGCAGCAGTACGCACACAATCGAAGCGCAGTAAGGATGGCTAGTGTAACTAGCAAGAATACCACGAAACCAAGAAAAAGAAGTACGCTATTAACTATTAACGTACCTGTCTCTTCCGAAACGAATGAGTACTACTCTCAGAGACACACTACCATCGTTCCTTCTGAGTCT
+
BABC<A?CABBBBGCCABBCBCBBB?BBB?BB99;A=A@BBCCAA@@BB@DABAAAAAA@.@??@?BCCCBBCB=:9;@@@@1@C>C5;;;-9AA>BAAABBCCB@C@CC@DCB=?>AABBBCBBBBCCCDC@CCAA>ABBABBBC?C?A@@>@BBBBBBB?CBBCCC?CC@CCC?BBCFD<?;:9:::::*::5;;;>>>AAB7;7;?>>5;5;;@@@=@CBBABA=?<?AA=AAA>BBECCCCDDBBBBBBB@BAAAAB>>>><?@>>>18188;;;;;899
@ATNG8:02539:03688
GATTAGTGTGTCTCTGAGAGTAGTACTCATTCGTTTCGGAAGAGACAGGTCGTTAATAGTTAATAGCGTACTTCTTTTTCTTGCTTTCGTGGTATTCTTGCTAGTTACACTAGCCATCCTTACTGCGCTTCGATTGTGTGCGTACTGCTGCAATATTGTTAACGTGAGTCTTGTAAAACCTTCTTTTTACGTTTACTCTCGTGTTAAAAATCTGAATTCTTCTAGAGTTCCTGATCTTCTGGATAGCGACGCGATATACTACCATCGTTCCTTCTGAGTCT
+
BCB?BCDB;;;A???BCDBCCEEBABBA;;8:CFF?DD@C?CCBA@AD@CDCC@B@CFJM@B@CBBBCCCDD;==CCC5FGEGCCC=;;;B?BCD?CB000=@@E?BBBBCBBB@BBB?C@AADCCBBC@CCCE?CBA@AA@@A@@@BBBDD9;;A>@@=?:@@B@@@A>@=@A@DD0>4;49:@@@0BBBBE>CAAAAC:96D.9999'99999299>@=BBCBCCC@B@CCE;;;?BBCAJGHECCCAAA@B@ABBBCBC@B;::B?A?C>@@BBBBBC
@ATNG8:02541:03689
GATGGTAGCACACGAGATCTCATCGTACTCATTCGTTTCGGAAGAGACAGGTACGTTAATAGTTAATAGCGTACTTCTTTTTCTTGCTTTCGTGGTATTCTTGCTAGTTACACTAGCCATCCTTACTGCGCTTCGATTGTGTGCGTACTGCTGCAATATTGTTAACGTGAGTCTTGTAAAACCTTCTTTTTACGTTTACTCTCGTGTTAAAAATCTGAATTCTTCTAGAGTTCCTGATCTGGGTGCGCTACAGTCTCTCTACCATCGTTCCTTCTGAGTCT
+
:6:C;CBBBCDCCBEDCCCCDBBCDDDCCCBC@CCCC>BB>B@BBBBBBB?CBBBC@C<@@BB?B?BBBBABBBC@BBB@@3??=ABCD>BBBC>BAB>BC;==>CCC?AAAB???A;AAA;A;>>>>;;;<;>>>>8=<>>==>>AAAAAA<==9@??=?A<A=A@@<>?AAB;>:99919;>6;<<;;+8866;.3-----99-/-/=;<+;9>>=9=;:;6;>>>@>=:>=??AAA>>>9;;;?E>>>@ABAAAAA@@@<@AAAD;@7?:?ACA;;;;
@ATNG8:02496:03715
GATGGTAGATACTCGCTGATACACCCAGAAGATCAGGAACTCTAGAAGAATTCAGATTTTTAACACGAGAGTAAACGTAAAAAGAAGGTTTTACAAGACTCACGTTAACAATATTGCAGCAGTACGCACACAATCGAAGCGCAGTAAGGATGGCTAGTGTAACTAGCAAGAATACCACGAAAAGCAAGAAAAAAGAAGTACGCTATTAACTATTAACGTACCTGTCTCTTCCGAAACGAATGAGTACTGTATCTATGTGTGCGCTACCATCGTTCCTTCTGAGTCT
+
BBBB?BBDDBCBCCCCCCCCCBBBD=CCC?DBCC@A>@>BBBBBBB?BC>B?BBBBBBBB3A?ACCAAAA?@AC;A>BCCCC5BB?A<@@@9ACFDCBBBDECCB?B?BC@CBB?ABBBCCDCBBBCCDCCC?CDBB?BBBBBBCB?B@CBB@BCCCCCCC?AAAABB@==:>BA<>>9999+9=>;999999%:>:@;;;A@AAA7;7;>>>1818@BBB@CBBBB@?9;<;::5;00-0@@ACBBBBBCCCAAAACCBCA>>AAA<AAA>>9<;A5:9><<<==
@ATNG8:02497:03741
GATGGTAGCGCATATCAGCGCAGCCCAGAAGATCAGGAACTCTAGAAGAATTCAGATTTTTAACACGAGAGTAAACGTAAAAAGAAGGTTTTACAAGACTCACGTTAACAATATTGCAGCAGTACGCACACAATCGAAGCGCAGTAAGGATGGCTAGTGTAACTAGCAAGAATACCACGAAAGCAAGAAAAAGAAGTACGCTATTAACTATTAACGTACCTGTCTCTTCCGAACGAATGAGTACGATGAGATCTCGTGTGCTACCATCGTTCCTTCTGAGTCT
+
BBDB@C@@@CCCCCCCBBBDCCCCC=CCD@DCCCAA>A?CCDCCAA?AA???BBD?????1?@DCCBGEDDBBB<@A@@@@@2@B=D4:::.;CC@CBCBBBBDC?B?AC?AAA=??BCCBBABCDDDDDBB?BCBB@BCBAAB??;A?CA@?ACCCCCCC?CCCCBB>@@<@A@;>?887*::9;99999(9A?C???DDC?:696<<=>4:4:CEBB>B@@@BCB?B@BA?A::5:BBBCBB??>BBAAAC@A@CBBB>>>>8<?>>A?A9>9:<<?@>>>
@ATNG8:02498:03725
GATGGTAGCGCATATCAGCGCAGCCCCAGAAGATCAGGAACTCTAGAAGAATCAGATTTTTTAACACGAGAGTAAACGTAAAAAGAAGGTTTTTATCAAGATCACGTTAACAATATTGCAGCAGTACGCACACAATCGAAGCGCAGTAAGGATGGCTAGTGTAACTAGCAAGAATACCACGAAAAGCAAGAAAAAAAGAAGTTACGCTATTAACTATTTAACGATACCCCTGGTCTCTTCCGAAAACGAATGAGTACTATGTAGAGCTCTATACTACCCATCGTTCCTTCGAGTCT
+
BBBCAC;9;ACABACACCCCCCCCDE;CCC?AAABCC?B?BDAAB??<??=?CBBBDCCCB)B=;;;BBBBBBBA8@@;;:;:*597@4>>>>(55==9;>;655445:)//1666)////44::<BDDCEB<;5;@;;5;@BBCBBA?B?CBB@CCCCCEBB?@;;:AAABC?CCB9??9888*9<=99::::::#9><77078<=;5615396525'5/556//533)..(....728599==)222+2222229222566766655222288222'26555.5.5+2222288
@ATNG8:02500:03712
GATGGTAGGACGAGCGTCTGAGAGGTACTCATTCGTTTCGGAAGAGACAGGTACGTTAATAGTTAATAGCGTACTTCTTTTTCTTGCTTTCGTGGTATTCTTGCTAGTTACACTAGCCATCCTTACTGCGCTTCGATTGTGTGCGTACTGCTGCAATATTGTTAACGTGAGTCTTGTAAAACCTTCTTTTTACGTTTACTCTCGTGTTAAAAATCTGAATTCTTCTAGAGTTCCTGATCTTCTGGGCAGACTCTCACACGCCTACCATCGTTCCTTCTGAGTCT
+
=??D7<<<8<<;;666CCCCBDCC?BBBCB;;9;BBB=CC@E?BBCCDDC>BBCDD@D@CC@@>A@CBBBCCBBB>@@@>>,@A=BBBF?CBBC?CCIACC@;;;BCHFCCCCCDCC@BBB@B@CCCCABAC@CCCC>ABCDD@;:;@@@@@CCC@LCC@AA>A>@?BBCCDCCACDCCC7@=A5;;;<;*;C@@A9<;CCDCBBAB=@@@@0@;;;C@C@CCACCCBBBC@B?BBABAB>A;;;6;CBBCCCCDDBBCBC@BCC@B;;;B>A>B?@@@BBBAB
@ATNG8:02501:03726
GATGTAGAGTATCATGTGTATCTCCAGAAGATCAGGAACTCTAGAAGAATTCAGATTTTTAACACGAGAGTAAACGTAAAAAGAAGGTTTTACAAGACTCACGTTAACAATATTGCAGTAGTACGCACACAATCGAAGCGCAGTAAGGATGGCTAGTGTAACTAGCAAGAATACCACGAAAAGCAAGAAAAAGAGTACGCTATTAACTATTAACGTACCTGTCTCTTCCGAAACGAATGAGTACTGTATCTATGTGTGCGCTACCATCGTTCCTTCTGAGTCT
+
CBCCCCBCBCCCCCCCBBBCCCCC?CCA>CCDD??=?@CCCCCCC@CC?B@BDC@@AAA2A@DDCBBBBBDDD=A@BCDDD1BD@C<???8?CC@D@@AEBB@@>A@BB>BBB?BBBBBBBBAAAABBBB?:?@BB>>>>;;=>A;C=@A@;A>>>??=><>AAAAA9>=<AAA:=<6868&275.37797)///@9:>@887<@<@@@A=B=@?::<;???A>>>;?;>;:3<7818=>A889AA@@@A@@@BBB>@=;;@AA;C;;<?;?7;:=ACCA?;;
@ATNG8:02501:03739
GATGGTAGGACGAGCGTCTGAGAGGTACTCATTCGTTTCGGAAGAGACAGGTACGTTAATAGTTAATAGCGTACTTCTTTTTTCTTCTTTCGTGGTATTCTTGCTAGTTACACTAGCCATCCTTACTGCGCTTCGATTGTGTGCGTACTGCTGCAATATTGTTAACGTGAGTCTTGTAAAACCTTCTTTTTACGTTTACTCTCGTGTTAAAAATCTGAATTCTTCTAGAGTTTCCTGATCTTCTGGATATGAGTGACTCGTGCTACCATCGTTCCTTCTGAGTCT
+
99995:9=3?==;<?@AA@@>@AA=ABBBCGEAEBBB<AA>B@@@@BCCG@CCCCD:;::DDC@D@DCCDBCCBB>;::999%;;5;;:,9==;9>;;6:<1379@A@?CBBBCBBB=AAE@D??@??BAAA>@>;;+//666===;7868<::9;CCDADD@B@@@ABCCAAA@B;;;;.;<A>AAAAA0BC@AA;;;;BBCCCAA>ABBB0@@@;:4:;??<@@BBA@@A:A;=<@:999>>>?@@9:9?>@@;49444333:<8;??<A;>9>>A??>>?><
@ATNG8:02506:03725
GATGGTAGCGAGCGAGTGTGTATACCAGAAGATCAGGAACTCTAGAAGAATTCAGATTTTTTAACACGAGAGTAAACGTAAAAAGAAGGTTTTACAAGACTCACGTTAACAATATTGCAGCAGTACGCACACAATCGAAGCGCAGTAAGGATGGCTAGTGTAACTAGCAAGAATACCACGAAAAGCAAGAAAAAGAAGTACGCTATTAACTTATTAACGTACCCTGTCTCTTTCCCGAAACGAATGAGTACGAGAGTCAGAGCAGAGCTACCCATCGTTCCCTTCTGAGTCT
+
494425=@BBCBA;;:CBBBDED;;.9==8=9=888.4.439::9?=<?;A>??@CCDDED*C@BB>BCC>>?>@>@?;;;99(996;.555&5<<8666===<BB?B?AB?A9:8:B??@CCDDBA@@CCAA?ACBB?CBABAC:98;ACBB@BCCBBBGC@BCCBBA?BB>AA@;>=9999+9@@;9::::(9A;BBBDFB@>803---)--)--36@@BD<A@:9;;;B=BA=BDB=B;;8:@ACBBDBBBB???CBBBBBBA@@A@@@;@>9=@=>>,0*//889688
@ATNG8:02507:03714
GATGGTAGTGTCAGTGCGCGTTGTCCAGAAGATCAGGAACTCTAGAAGAATTCAGATTTTTAACACGAGAGTAAACGTAAAAAGAAGGTTTTACAAGACTCACGTTAACAATATTGCAGCAGTACGCACACAATCGAAGCGCAGTAAGGATGGCTAGTGTAACTAGCAAGAATACCACGAAAGCAAGAAAAAGAAGTACGCTATTAACTATTAACGTACCTGTCTCTTCCGAAACGAATGAGTACGTGTGATGTACGTGAGCTACCATCGTTCCTTCTGAGTCT
+
559=8<;;;>==@<<AA=BBB8@;;05;;9>;;;5504044:;989499497966/////$/(/9;<<<=;///)///;;;;+9<8>.555&5<<5<<>=;?;??9A?@B?A@B>???ABDCCDCCCC;;;<5<@@@=@@A:::::6;?B;;6;@@?AA??=?CBCDG>BA?BCC>AA>?>8;<=987888(66/5565777;</6.57771727>CCC?BBBBAAA7959AA9@A@<??@@@@@998AAA?A@>>?<<?@<CBB<A899C=A=A;??>>==;;
@ATNG8:02510:03711
GATGGTAGTGCGTGAGAGAGAGACCCAGAAGATCAGGAACTCTAGAAGAATTCAGATTTTTAACACGAGAGTAAACGTAAAAAGAAGGTTTTACAAGACTCACGTTAACAATATTGCAGCAGTACGCACACAATCGAAGCGCAGTAAGGATGGCTAGTGTAACTAGCAAGAATACCACGAAAGCAAGAAAAAGAAGTACGCTATTAACTATTAACGTACCTGTCTCTTCCGAAACGAATGAGTACACATCGTCGTGTCGTGCTACCATCGTTCCTTCTGAGTCT
+
@@BC:66CBCBCBBACCHBBBB:9:,:;48<BBCCC@C?A@BBBBB?BD?D@A>?899:7$36==?===BBBAA<??AGEGG5CC>B5;;;*9@@;A;9:BCCCC@C@CG@CDD@BA999ABBBCCCAAAEEAD:;;7;;;:;;:B?@;B00*0>>=??BB@BBBABC@BA=AA@:????>5>==99999:(:A??@@@@@@;;7;8==>>;>;==A;;6;B;;;A@@C@BBE=BAA>BBBCDDCCC@AABBCBBBBBCAAACCC?BBBBB<>>>@DD>>?BBB
@ATNG8:02511:03709
GATGGTAGGACGAGCGTCTGAGAGGTACTCATTCTGGTTTCGGAAGAGACAGGTACGTTATTTAAGTTAATAGCTGTACTTCTTTTTTCTTGCTTTCGTGGTATTCTTGCTAGTTACACTAGCCATCCTTACTGCGCTTCGATTGTGTGCGTACTGCTGCAATATTGTTAACGTGAGTCTTGTAAAACCTTCTTTTTACGTTTAACTCTCGTGTTAAAAATCTGAATTCTTCTAGAGTTCCTGATCTTCTGGGCAGACTCTCACACGCCTACCATCGTTCCTTCTGAGTCT
+
;499.44;6;A@=5944499999=056==><:5//-(--(-5(-(-////43-3::883888(/(/90619;444444;:144====%432889:3:8876833,37,33399;6=>7744==7>;;7B>CAA@CCDF@CCBC@CCBBBB@@@BBCB@@>>+000+/716579:;9;955.5::::0<4949<<<<+:<999)5.5::;>665:.5555$59>BC@C>BB@CBAAA@@;@=@@@AA@<@@@A;ABBBCCCCCAAABCE?AAB@CAAAMAC@C@BBBBB@00
@ATNG8:02514:03712
GATGGTAGTATATCGCGTCGCTATCCAGAAGATCAGGAACTCTAGAAGAATTCAGATTTTTAACACGAGAGTAAACGTAAAAAGAAGGTTTTACAAGACTCACGTTAACAATATTGCAGCAGTACGCACACAATCGAAGCGCAGTAAGGATGGCTAGTGTAACTAGCAAGAATACCACGAAAGCAAGAAAAAAGAAGTACGCTATTAACTATTAACGTACCTGTCTCTTCCGAAACGAATGAGTACGTGTGACGTACGTGAGCTACCATCGTTCCTTCTGAGTCT
+
@AAC@BCCABA;@@CBCBCBB@B;:9:BB@BCDC@A>A>BBCAABA?BB?B?;;;A@A@A2A?BBBAAACDCEG@B:;;A@A,@@;@=ABA7BAB?ACBDBBC@@=@?BB?CCC@CCAABBCCECCCBBCCC@CCBB?CAA@@AAA=A=A@@=@CCBBCCC?CCBBBB?>?9?AA<@@???8=??=@====='=?=@888>?>=>7:7;A?>8=8;;@AA>A@??=:93::===6<9818AA@BABBBDBBBBAAABBBCC::9AA<@AAAB?C?A>::8<<=:8
@ATNG8:02514:03739
GATGGTAGCGAGCGAGTGTGTATACCAGAAGATCAGGAACTCTAGAAGAATTCAGATTTTTAACACGAGAGTAAACGTAAAAAGAAGGTTTTACAAGACTCACGTTAACAATATTGCAGCAGTACGCACACAATCGAAGCGCAGTAAGGATGGCTAGTGTAACTAGCAAGAATACCACGAAAGCAAGAAAAAGAAGTACGCTATTAACTATTAACGTACCTGTCTCTTCCGAAACGAATGAGTACAGAGAGTACGATATGTCTACCATCGTTCCTTCTGAGTCT
+
BCCB?B=A?>@B@:;;BBCCCCC@@?@CC@CBBCBB@B?BBBBBBC?AA<A>A??9999:*;@CCFCBBDDDDD>CB@@@@@,@@@B5;<;&9AC9>BAABCCDD>A?AC@BBB>@@BBBBBBCDCCCCCCC@CCBB@BBBABBA@<B@B@@>@CBBBBBB@DDCA??<?A?BBB?A?9::,9>>899999(9A>B???CEDAB>:7;>AA:=:<AC@A=AAAABCC?B@BCC<B@@=@BBBBBCBAB@@A@AABBBBBBBBB==;=BCCC<A<A:>>@??888
@ATNG8:02518:03726
GATGGTAGCGAGCGAGTGTGTATACCAGAAGATCAGGAACTCTAGAAGAATTCAGATTTTTAACACGAGAGTAAACGTAAAAAGAAGGTTTTACAAGACTCACGTTAACAATATTGCAGCAGTACGCACACAATCGAAGCGCAGTAAGGATGGCTAGTGTAACTAGCAAGAATACCACGAAAGCAAGAAAAAGAATTACGCTATTAACTATTAACGTACCTGTCTCTTCCGAAACGAATGAGTACAGAGAGTACGATATGTCTAATCGTTCCTTCTGAGTCT
+
BBBB?BDCCCCABABCCCCCHDCBB@BCC@CBBA::6;?BAA?@?B@BC?C@BB@A@DEE5FABBBBCBCCCDC@BBBCGDE2BBAC@CCC;DCC@CCCFCCB@@>@@DD?AAC?BBAABBBBBBBDCCCCCACABAADCCBBBBC@CADAB?ACEFCBBC?BBBBCB?BB>BBB>@AAAA9@><8<<<<<,=@<A=AABBBCB?A<??=>6<8<>CBB>BBAAAAA=A>AA@9@;;6;?ADCCBBBBBBBBBBBBBBBBBB@A>ACCC;>9>;>>>CCBBB
@ATNG8:02521:03722
GATGGTAGGTGCACATGAGTGTATCCAGAAGATCAGGAACTCTAGAAGAATTCAGATTTTTAACACGAGAGTAAACGTAAAAAGAAGGTTTACAAGACTCACGTTAACAATATTGCAGCAGTACGCACACAATCGAAGCGCAGTAAGGATGGCTAGTGTAACTAGCAAGAATACCACGAAAGCAAGAAAATGAAGTACGCTATTAACTATTAACGTACCTGTCTCTTCCGAAACGAATGAGTACAGAGAGTACGATATGTCTACCATGTTCCTTCTGAGTCT
+
////)//;5/596666ACCBBBDCB?BAA<><:>0.(-(--/99895:<8<699949::9*57<=BCCBAA?B@;==;;999$99.4.44)49<3::<<<3337-84:968886::=8??BBBABAA@>=>7?>::5::<:<<44055;:>?BAB@BBBB?BCBBBB>??=@?>8>?::=5>99,3737&77;6<@B9>>AA@;>:><00+0*////7279997//)/)///(/6967::988////::;==8<=<<<=8;;BA=AA;;4959-22222665
@ATNG8:02522:03728
GATGGTAGTGTCATATGAGAGTGTGTACTCATTCGTTTCGGAAGAGACAGGTACGTTAATAGTTAATAGCGTACTTCTTTTTCTTGCTTTCGTGGTATTCTTGCTAGTTACACTAGCCATCCTTACTGCGCTTCGATTGTGTGCGTACTGCTGCAATATTGTTAACGTGAGTCTTGTAAAACCTTCTTTTTGCGTTTACTCTCGTGTTAAAAATCTGAATTCTTCTAGAGTTCCTGATCTTCTGGGATGTGTGCGCAGTGCCTACCATCGTTCCTTCTGAGTCT
+
@A@C@DCAABCCCCCCCCCCBBBDCCCCCC??>?BCC=CC@D?BBCDDCB=BCDCC?C=AACC?D?BCBBBBBAC;>>>??,@A?CBBD=CCBC@CBB=@C9:9ACCC@CCDCFDBB?BCD@C?CCCCCCBC>CCCC@C@@ACCCCCCCCCCBBB?ACC?CD?B>AABBBBBBB?BEDDD;?;>;:::::*;AAAB>CCCCCCCCCCADDDD3CCBBC@CACDACBBCCCC?C?CCCDCC?CA@?8@9:9ACCCCDCFCBB?BBB?BC@AA@E@C?CCCCCCBB
@ATNG8:02522:03732
GATGGTAGTGATACAGATCAGACACCAGAAGATCAGGAACTCTAGAAGAATTCAGATTTTTAACACGAGAGTAAACGTAAAAAGAAGGTTTTACAAGACTCACGTTAACAATATTGCAGCAGTACGCACACAATCGAAGCGCAGTAAGGATGGCTAGTGTAACTAGCAAGAATACCACGAAAGCAAGAAAAAGAAGTACGCTATTACTATTAACGTACCTGTCTCTTCCGAAACGAATGAGTACGATGAGATCTCGTGTGCTACCATCGTTCCTTCTGAGTCT
+
BBCC@CBBCCCCCCCCCABBCDCCB?BBB@CCCB??>?=?@BBCBB>AB>A>@@??ACCC2C>AAACBBCCCDD>A=BBFDE5BA@C5;;;4:BCACAAAGDCBC@B@BD@CCC?BBAABBCDCCECCCCBB@CA@@?BBBBCCBB>C@CAA>BCCCCCCC?BBBCCC?BB?BBB;?>999+9@@;::999(:D@C>>>@@AAA<AA@??8<6<<AAA@BBBAA@@697:A@9A::6:ABCBBBADCBBAABB>>>??A@?>>><>>>@A;@:>:==???>>>
@ATNG8:02523:03715
GATGGTAGCGCATATCAGCGCAGCCCAGAAGATCAGGAACTCTAGAAGAATTCAGATTTTTAACACGAGAGTAAACGTAAAAAGAAGGTTTTACAAGACTCACGTTAACAATATTGCAGCAGTACGCACACAATCGAAGCGCAGTAAGGATGTCTAGTGTAACTAGCAAGAATACCACGAAAGCAAGAAAAAGAAGTACGCTATTAACTATTAACGTACCTGTCTCTTCCGAAACGAATGAGTACAGAGAGTACGATATGTCTACCATCGTTCCTTCTGAGTCT
+
5:<?=A:6;@BCBCCC@@@BBBCCC?CCD?BBBB;;6;@ABBCCCB?BC8:7:BBBBDBC5C@CCCBCCEBBBF@A@@BCCC5CC?B?BBB:BCDFCCCDCDDCA?A?CC?CBB<??AAACBBBCBED@AACACCCC?@?@@@A@A<A?ACCCCCCC::;C@A@@@994:A>???>@@@@@5==>399<<<.>B?BBBCIECGCAC@CB;;7;>AAB@@=@@@@BBB>A>@@@9@@A?:::ABAACBBBCBBBBACCCCCC?@@D?A=<AD=D:<388=>?9;;
@ATNG8:02529:03738
GATGGTAGCACACGAGATCTCATCGTACTCATTCGTTTCGGAAGAGACAGGTACGTTAATAGTTAATAGCGTACTTCTTTTTCTTGCTTTCGTGTATTCTTGCTAGTTACCTAGCCATCCTTACTGCGCTTCGATTGTGTGCGTACTGCTGCAATATTGTTAACGTGAGTCTTGTAAAACCTTCTTTTTACGTTTTACTCTCGTGTTAAAAATCTGAATTCTTCTGGAGTTCCTGATCTTCTGGCGCTCTGTCACGTCTGCTACCATCGTTCCTTCTGAGTCT
+
:;BB?BB;;6A=>>6=6CCCCBB>C>666@;?9A;;:45<8=7@?ABACC@ECBBB@C@:99B9=8<BB@>8==B@BEBBB3BB;??AA;>??A:88<??88973<?6?@<?@==37;<6<:=???>>9:17://)/77--/755./.533593;8>98;6:733----777-28766+638399>9<(;82222)288666...3(....$..755052-.*.7727796;6:99744(---(-7888888=777<<877>6716::??;D=D<A>777@@@
@ATNG8:02534:03732
GATGGTAGAGTACAGTGTAGTAGACCAGAAGATCAGGAACTCTAGAAGAATTCAGATTTTTAACACGAGAGTAAACGTAAAAAGAAGGTTTTACAAGACTCACGTTAACAATATTGCAGCAGTACGCACACAATCGAAGCGCAGTAAGGATGGCTAGTGTAACTAGCAAGAATACCACGAAAGCAAGAAAAAGAAGTACGCTATTAACTATTAACGTACCTGTCTCTTCCGAAACGAATGAGTACGTGTGACGTACGTGAGCTACCATCGTTCCTTCTGAGTCT
+
=::@@BCB996@<;;;;;;BDBCBE?BBB@C@@AA@>@@CCCCCCA?9949<99:ABBAB3B?BBBBABABDDC=A?@?@@@0@C=B5;;;*9AA=CDCCBAA;<7<=@A@ECC@BBAABBCFGCCCDBBBF@CBAA?BAAABBCC?B?B@A>AAAACCCC?CCCBBA=??9??A=?>?;A9?8819<<=<.<A;A889???9838:><8918:==B@@=@;;;BEH?C>ABB>B?><>>?AABBBBAACBCBBBBBBBBA@@?>9=@?@@>B?B>?<@AA;;;
@ATNG8:02537:03725
GATGGTAGCGCACACATAGATACAGTACTCATTCGTTTCGGAAGAGACAGGTACGTTAATAGTTAATAGCGTACTTCTTTTTCTTGCTTTCGTGGTATTCTTGCTAGTTACACTAGCCATCCTTACTGCGCTTCGATTGTGTGCGTACTGCTGCAATATTGTTAACGTGAGTCTTGTAAAACCTTCTTTTACGTTTACTCTCGTGTTAAAAATCTGAATTCTTCTAGAGTTCCTGATCTTCTGGACGACGCGCACTGACACTACCATCGTTCCTTCTGAGTCT
+
ABED@DAAABCCCCCCCC??D=>@BDCCCE??<?B@@=BB@C@CCEBBBD?C?CCC=A=BCCC?C?CCCC@@@CC@CCCCC1CC?BBBC;AACC?CBB@BF?BBBDDD?ABCDDDCA>ADD@C?BBBCCCCDBCBBB>ACBBBBCCCCBBBDBBA>BCF@BB?B?BBDCCCCBB?B@?@@6=9=;9999*;CCCE=BBCCDCCCCC@CCCC5DBCCF@C@CF@CCDCCBA?B?BDCCCC?AAB?BDCCCBCDCCBBBCCCCCBB?BCCCC?C?C=ABCBBAAA
@ATNG8:02539:03732
GATGGTAGGCACTGCTCACACATCCCAGAAGATCAGGAACTCTAGAAGAATTCAGATTTTTAACACGAGAGTAAACGTAAAAAGAAGGTTTTACAAGACTCACGTTAACAATATTGCAGCAGTACGCACACAATCGAAGCGCAGTAAGGATGGCTAGTGTAACTAGCAAGAATACCACGAAAGCAAGAAAAAGAAGTACGCTATTAACTATTAACGTACCTGTCTCTTCCGAAACGAATGAGTACTGTATCTATGTGTGCGCTACCATCGTTCCTTCTGAGTCT
+
::?<7;;@?BCC==DCABAGCCCCC=BBC@DDCCAA>A@CCCCCEE?@@=@<@A@ABBBB3C@BDDBBBCCBBA;@@AAAAA2AC?C>BBB9BCC?CBBBDCCBB?B?@@<@??;????CCCFCBBBCCBBC@CAAA>AAABBBBB?B?B::7;AACBCBB?BCBBBB@@?=?ED@>==BA7;77168889(7=8=??@@BA@@7;7;AAA=B;??BCC@D@;::BC?C?BCD>B995:BAACCCCBBCBBBAAABB@@@BB???=>>>@@;>:>5:::AAB??
@ATNG8:02541:03734
GATGGTAGTATCTGTCTACGAGAGCCAGAAGATCAGGAACTCTAGAAGAATTCAGATTTTTAACACGAGAGTAAACGTAAAAAGAAGGTTTTACAAGACTCACGTTAACAATATTGCAGCAGTACGCACACAATCGAAGCGCAGTAAGGATGGCTAGTGTAACTAGCAAGAATACCACGAAAGCAAGAAAAAGAAGTACGCTATTAACTATTAACGTACCTGTCTCTTCCGAAACGAATGAGTACTACTCTCAGAGACACACTACCATCGTTCCTTCTGAGTCT
+
<99B?CCCCC@AAGJCCCCCCDBBB=ACD@DCCC>><>=??BBBBB@CD?A?ABBBCBBC3B?DCCBBBBB988*8>9:;;;*;A@C5;;;*9AD>BBBCCCDCC?B?BC@DDD<@@??@CBCCCCCCBBBE@@?@@;@@@==?::5;?BBB@BBCCDCBB?BBBBBB?@A>DCD?B???B=A@@<@@@??2@>:>>>>@@@@A7;:=AAA7:7:=ABB?BB@@@AA;@<??=6>::69CCCCCCCBBBBBBCCCCBBA??AA;;8;@@@A<?;?398;=>=AA
@ATNG8:02497:03772
GATGGTAGTGTCATATGAGAGTGTGTACTCATTCGTTTCGGAAGAGACAGGTACGTTAATAGTTAATAGCGTACTTCTTTTTCTTGCTTTCGTGGTATTCTTGCTAGTTACACTAGCCATCCTTACTGCGCTTCGATTGTGTGCGTACTGCTGCAATATTGTTAACGTGAGTCTTGTAAAACCTTCTTTTTACGTTTACTCTCGTGTTAAAAATCTGAATTCTTCTAGAGTTCCTGATCTTCTGGAGATATCATCAGCGAGCTACCATCGTTCCTTCTGAGTCT
+
@;@E;CC>BBBBCDFCCBBCBBBA@@CCCCBB?BBCC<BB?C?CCDDDBB?BDBBB?A@CCCC?C?CDDD??@CC?>????1?B?BACC=BBBB?BBC?CF?AAAEDD@CCECCCCC@CCC@D@DBCCCBBC@CCDCACABBCCDCCBCCCCAAA?CCC?CC?B?BBDDCCBBB@DCCCC9C@C@BBCCC1A@9994:@C@BBCBAA=ACCC5CBBBC=A?AC@CCCBBBB?C?CCBBCB@BBB?BBBBCCCCBCBBBCCCCDEC@B???C?B?C>@@BBBBA@
@ATNG8:02511:03798
GATGGTAGCACACGAGATCTCATCGTACTCATTCGTTTCGGAAGAGACAGGTACGTTAATAGTTAATAGCGTACTTCTTTTTCTTGCTTTCGTGGTATTCTTGCTAGTTACACTAGCCATCCTTACTGCGCTTCGATTGTGTGCGTACTGCTGCAATATTGTTAACGTGAGTCTTGTAAAACCTTCTTTTTACGTTTAACTCTCGTGTTAAAAATCTGAATTCTTACTAGAGTTCCTGATCTTCTGGATACACTCATGTGCACCTACATCGTTCCTTCTGAGTCT
+
BBCC@CBBBCCDDDCBCBBCBBBCCDDDDBBC@BCBB>BD@B?CCDCCAA?BFDAA?A?BBCB?B?A???BBCA@<@AAA?.??<????9????<AAB?BB587>CCC?BBBCAAAA;AAA;A;===@>>>A;A>>>:>>@<;;;>>@?AD@@=<98983//+/39=AAABA@@:>>ACD5A<A:=8888,89=<<-/,/;;;;;;<:07888(7>===<?8==7;8;AA>>@<@<A@@@>>:>@@=BBC?>>>@=@<666;;5;A<<<?AA=D<@6::?ABB::
@ATNG8:02516:03794
GATGGTAGCGACACATAGATACAGTACTCATCGTTTCGGAAGAGACAGGTACGTTAATAGTTAATAGCGTACTTCTTTTTCTTGCTTTCGTGGTATTCTTGCCTAGTTACACTAGCCATCCTTACTGCGCTTCGATTGTGTGCGTACTGCTGCAATATTGTTAACGTGAGTCTTGTAAACCTTCTTTTACGTTTACTCTCGTGTTAAAAATCTGAATTCTTCTAGAGTTCCTGATCTTCTGGATGTGTGCGCAGTGCCTACCATCGTTCCTTCTGAGTCT
+
99=>:<<=666=><<>;979///7//59566<<<<5<<:@=@A@@=BA=B@6668;8<59;<A9A9599555<654444$4<.45<=04556156927:4//)/7/5.5>==566=<@BC?B?E9999@>>:@BAA<B@@@@@>>@@99:A?@?<?<<:00)/1769<?;;;>.////)/)/)/799&/5<<<4<<<<<<955549999(544;<1546?:=?=;;;;8<5>:554/5://)////9<<=>==;;//)///)/--//)/)/5;<<:5555
@ATNG8:02517:03789
GATGGTAGCGCACACATAGATACAGTACTCATTCGTTTCGGAAGAGACAGGTACGTTTAATAGTTAATAGCGTAACTTCTTTTTCTTTGCTTTCGTGGTATTCTTGCTAGTTACACTAGCCATCCTTACTGCGCTTCGATTGTGTGCGTACTGCTGCAATATTGTTAACGTGAGTCTTGTAAAAACCTTCTTTTTACGTTTACTCTCGTGTTAAAAATCTGAATTCTTCTAGAGTTCCTGATCTTCGTAGAGCGTGCATATATCTACCATCGTTCCTTCTGAGTCT
+
<;>@=?=BABBBBBBCCCCCB@@;;995=<<@???@D;?>5=;9;666>=:=@@000(0+/77=1@;:;5<===:==455><<+<<<49=:<3::<:5:9945<9;>;?BC?A;;9BABC@BBC@B@CB;;;CBB>BBBB@CBDCBBBCC@@ABBBBC@@AC?BB@C@@@@@@@@CD=A:;;;;*;9@4:9999$9=CDC=B996;;;;;=:=??@+<;@<A<A@CC?;00000@6=9=>@@BB?AABDCBCCCDDAABCBBBCCCC@C???B@B?C>A@999A@@
@ATNG8:02518:03791
GATGGTAGCACGAGTCACTCATATCCAGAAGATCAGGAACTCTAGAAGAATTCAGATTTTTAACACGAGAGTAAACGTAAAAAGAAGGTTTTACAAGACTCACGTTAACAATATTGCAGCAGTACGCACACAATCGAAGCGCAGTAAGGATGGCTAGTGTAACTAGCAAGAATACCACGAAAGCAAGAAAAAGAAGTACGCTATTAACTATTAACGTACCTGTCTCTTCCGAAACGAATGAGTACCTCTCAGACGCTCGTCCTACCATCGTTCCTTCTGAGTCT
+
9=BB@BDCDCBCCBCCGCCDDA@AC@EDC@CBCCCC?B@BCCBBCD?CC@C?A@@@A@@@.@?::9AAAAB@@C:@8<9444$9?;>.999-9<<9<>;?;=<<<:<@BC=B@@69:?>@BBBGGCBBEA@@@BBAA=@@?AAAAB?B?CAC@CFCDCDCC?BBCBBC?BB?BBB?BC???8=>>:99:9:(7=9;;;;E@@@@<@<>>??;>:==B<<9;CB@@AC?C@CCC;AAC?CCBAAAB?BCCBBACB??>>>?>;888<==>AC@B?B?BBDBB@??
@ATNG8:02526:03779
GATGGTAGTATCTGCACACTCTGTCCAGAAGATCAGGAACTCTAGAAGAATTCAGATTTTTTAACACGAGAGTAAACGTAAAAAAGAAGGTTTTACAAGACTCACGTTAACAATATTGCAGCAGTACGCACACAATCGAAGCGCAGTAAGGATGGCTAGTGTAACTAGCAAGAATACCACGAAAAGCAAGAAAAAAGAAGTACGCTATTAACTATTAACGTACCTGTCTCTTCCGAAACGAATGAGTACACATCGTCGTGTCGTGCTACCATCGTTCCTTCTGAGTCT
+
449926@@?CCDBB;666695;;::499;55;0BB@,0-/:@>???<??:??A???ACCCC'@<@B@BB897;=<377=>>>>>&=?9=9===4>;E@CAAAECCCC?C@BB>BBB?BBBC@AAHCCCDFBBBA;@???;@@@@AAAA=A?B;;;;GDCCBBB>AACCCC?BB=7781998989+999299999:%:A=@756A>@;<8;=AA;;8;<AAB@@>@BBCCBB@C????:?@D?BBBBBBCBBBBBB?@?B?A?B??=BBB=@@A??8=:=/777738=9
@ATNG8:02529:03787
GATGGTAGTATCTGCACACTCTGTCCAGAAGATCAGGAACTCTAGAAGAATTCAGATTTTTAACACGAGAGTAAACGTAAATAGAAGGTTTTACAAGACTCACGTTAACAATATTGCAGCAGTACGCACACAATCGAAGCGCAGTAAGGATGGCTAGTGTAACTAGCAAGAATACCACGTAAGCAAGAAAAAGAAGTACGCTATTAACTATTAACGTACCTGTCTCTTCCGAAACGAATGAGTACATAGATATACGTATAGCTACCATCGTTCCTTCTGAGTCT
+
666?:CCCCCCCBBCCCBBDDCCBC?CCC@AA>>@@;@>BBCBBBB@BB>A=@>>9::9:(9?BBECCDCCBBB<@@BBE>CCA@=A4;;;6<CCADBBBCCCCC?C@DD@AAA@CGCCBBBBBBDBBBCCC@CB@@<@BBBBBAA?B@CBB?BBBBACCA?BBBB@A=BB@BBB?BBBBB>B>><@@@@A/=>:>AAABBBBB8;8:?@A3718ABAB>A@A@@BB?B?AAA<AAA?BBBCCCCCBBAAAABCCDAA@>A??>>9>;;<?<>;?;@@BAB>>>
@ATNG8:02531:03763
GATGGTAGCTCGCTGATGATATCTCCAGAAGATCAGGAACTCTAGAAGAATTCAGATTTTTAACACGAGAGTAAACGTAAAAAGAAGGTTTTACAAGACTCACGTTAACAATATTGCAGCAGTACGCACACAATCGAAGCGCAGTAAGGATGGCTAGTGTAACTAGCAAGAATACCACGAAAGCAAGAAAAAGAAGTACGCTATTAACTATTAACGTACCTGTCTCTTCCGAAACGAATGAGTACTGTATCTATGTGTGCGCTACCATCGTTCCTTCTGAGTCT
+
@BAB?B??@BBBBCCDBCCCCCCBB?CCC?BCCC@@<?;?BBBBBC?BB?B>BB@@BBBB3B?BBCCCCAAABD>BABBDDL5GC>B<AA@7ACCABCCBCCBCC@C@BB@BCC>AA??@CEDCBBCCBB@C@DEBB?BABBFDBB>B?CCC@BBBBBBBB>BBBBBB@BC@BBB?BCABB=AAB???>>>1:?;@;:9AAEBA:>;>>AA<@=@AB:;::AABBBB@D?AAC>BBB?BBCDCCCCABB@@@@@BBBBC>>>A??<?AA>>:=5:5::?>?=>=
@ATNG8:02539:03786
GATGGTAGCACGACACGACGATGTGTACTCATTCGTTTCGGAAGAGACAGGTACGTTAATAGTTAATAGCGTACTTCTTTTTCTTGCTTTCGTGGTATTCTTGCTAGTTACCTAGCCATCCTTACTGCGCTTCGATTGTGTGCGTACTGCTGCAATATTGTTAACGTGAGTCTTGTAAAACCTTCTTTTTACGTTTACTCTCGTGGTTAAAAAATCTGAATTCTTCTAGAGTTCCCTGATCTTTCTGGTAGAGCGTGCATATATCATCTGTTCCTTCGAGTCT
+
=<;C@;44455999;55<<555;;;?AA;B@C896@A9@A9<9=<<<>90)/////)/38:99696:;@:8887;,33333$3;6;=BB=BB=>9<@@297073:<==8@A??@@@<878<A==>>@AA@A<@AAA388=>==>>;>=@<>66559797<<6;:776//./.535././)/4@9@>AAB/A?:::3;?>;::://*/377777&788662849:0555:999,..'.//-222,--.2335588./.77775555556666.5/5267.....
@ATNG8:02541:03784
GATGGTAGGACGAGCGTCTGAGAGGTACTCATTCGTTTCGGAAGAGACAGGTACGTTAATAGTTAATAGCGTACTTCTTTTCTTGCTTTCGTGGTATTCTTGCTAGTTACACTAGCCATCCTTACTGCGCTTCGATTGTGTGCGTACTGCTGCAATATTGTTAACGTGAGTCTTGTAAAACCTTCTTTTACGTTTACTCTCGTGTTAAAAATCTGAATTCTTCTAGAGTTCCTGATCTTCTGGTGAGATATGCATGATGCTACCATCGTTCCTTCTGAGTCT
+
994905?B=BBBBBBBCCBBBC??>@BBCCBB>A;;;6;B@C@BCECBCBABDHBB?B@CCCC?C@BBBDDCECA<9999*;C=AABB<BB@@=@;<7<B>:9;B@A?AGDCEEBB>BBB?A?BFCCC@@@?BBCD@CCBBBBCBBBCCCDBBB?B??<AB@B@CBBBBDCCC@BBBBA7@;@;::9:*;BBBB>BBFDDCCBA@4;;;;*;AABB?B@CC@CBBBC;;6;>ABBC@@>@ADFGJDDCBBACCDDEBBCCCBB@BAA>@:>:?=@ADDCAAA
@ATNG8:02492:03821
GATGGTAGCTATACGTATATCTATGTACTCATTCGTTTCGGAAGAGACAGGTACGTTAATAGTTAATAGCGTACTTCTTTTTCTTGCTTTCGTGGTATTCTTGCTAGTTACACTAGCCATCCTTACTGCGCTTCGATTGTGTGCGTACTGCTGCAATATTGTTAACGTGAGTCTTGTAAAACCTTCTTTTTACGTTTACTCTCGTGTTAAAAATCTGAATTCTTCTAGAGTTCCTGATCTTCTGGTATGACTAGTGTACTACTACCATCTTTCCTTCTGAGTCT
+
;69C;@CCCBBBCCCCCDDCBBCBBBBBCE:9;:CCE>CC@B@AAABBBB@BBAAB?B<@@BC?B>@@BBBCCCC?BBBBB3BB?CCAA9@ACC>@?@>BB=BBBC@?>@@@AAAA>9AAA:?:?>>>@@@@:@@AA9>==;;;=@@AAAA@@??9=>@:??:@;???AA????;?<<<=3<=A<<7777'78---(--6---799<1::9:+7====:>:;;4;<<=::::>8==@;;=166@9667>>>AAA??>AAAAAA@@<@>=>?9?<A:@>???=<<
@ATNG8:02492:03837
GATGGTAGAGAGAGCTCTCTCATCGTACTCATTCGTTTCGGAAGAGACAGGTACGTTAATAGTTAATAGCGTACTTCTTTTTCTTGCTTTCGTGGTATTCTTGCTAGTTACACTAGCCATCCTTACTGCGCTTCGATTGTGTGCGTACTGCTGCAATATTGTTAACGTGAGTCTTGTAAAACCTTCTTTTTACGTTCACTCTCGTGTTAAAAATCTGAATTCTTCTAGAGTTCCTGATCTTCTGGCCGTATGTATGTCGCCTACCATCGTTCCTTCTGAGTCT
+
@;AEACCBBCCEDEGBAABCCEBBCFCBDDBA<@BCB?BB@BACCBBBBB?BCBBB?B?BBCC?B?BA@ABB@@>977777$9=3?>==8=CBB?BBC@BB?879BBB@?@BB?>><7<<A<A<=<=::;:;<@@@@<>9::///===A@B>>>>7;;?=DD;A=AAC::;B@@<?@@AA5@>D>?@@@?/>><<5;::;;@@@@>>:>DEE.<=>>C<><>B===<AA@@;@<A@@???;?;=55069;///=>=AA=>:=@@9==>?A=A<A;AD@@?>>>
@ATNG8:02494:03822
GATGGTAGTCTCAGATAGTCTATAGTACTCATTCGTTTCGGAAGAGACAGGTACGTTAATAGTTAATAGCGTACTTCTTTTTCTTGCTTTCGTGGTATTCTTGCTAGTTACACTAGCCATCCTTACTGCGCTTCGATTGTGTGCGTACTGCTGCAATATTGTTAACGTGAGTCTTGTAAAACCTTCTTTTTACGTTTACTCTCGTGTTAAAAATCTGAATTCTTCTAGAGTTCCTGATCTTCTGGGTGTATCAGCGAGTATCTACCATCGTTCCTTCTGAGTCT
+
;;9;055<<ACBBBCC;<;95<@9;:CCCCCC@@A@F=AA=B=BBBCBAB<@<=;<0529<<C@D@DBC<<<=<=055;::'8=9>>CC=@?>?:999;@@49;@>>@;@ABDBDCC>ABB@C?AABBCBGE@DBBB@CCBCCB;;;??=::9>>:@CC=AA<?9<=?999BBC?BBBDD.;5;4:;;;:(;@@AA6?9:966@<<<<>>>>*;9=552529><@ABAA@B?C@BA?A@@<?9;:/;;;ABCCAAABDDCBBCBA>A;;;?4;4:;?@@AABCC
@ATNG8:02495:03816
GATGGTAGTATCTGCACACTCTGTCCAGAAGATCAGGAACTCTAGAAGAATTCAGATTTTTAACACGAGAGTAAACGTAAAAAGAAGGTTTTACAAGACTCACGTTAACAATATTGCAGCAGTACGCACACAATCGAAGCGCAGTAAGGATGGCTAGTGTAACTAGCAAGAATACCACGAAAGCAAGAAAAAGAAGTACGCTATTAACTATTAACGTACCTGTCTCTTCCGAAACGAATGAGTACACACTCTCATATGACACTACCATCGTTCCTTCTGAGTCT
+
;;;><@@CCCCCCCCFAAACCCCCC?CCD?BBBB??=@?CBBBAAA>AA?D?BBBAAABB2B@CBBAACA@AAA;@@BCCCC5BB=A<@@@;ACDAAABCDCDBB@D?BB@CCC=@@??ADCCCCCCDBBBD?BBBC@AAABBBCB?B?B@@>ABCCECAA>ACCBA@?BC>@@B>AAAAA;A??;?CDCC2@97=///99@>D7=:====1718@CCC@CCAAA@@9?<?BB;BAA>ABBCCAAAAACCBBAA?@ABBBBBBBB?CCCCC?B?B?CBBBBBBB
@ATNG8:02504:03809
GATGGTAGTACATGATAGACGACACCAGAAGATCAGGAACTCTAGAAGAATTCAGATTTTAACACGAGAGTAAACGTAAAAAGAAGGTTTACAAGACTCACGTTAACAATATTGCAGCAGTACGCACACAATCGAAGCGCAGTAAGGATGGCTAGTGTAACTAGCAAGAATACCACGAAAGCAAGAAAAAAGAAGTACGCTATTAACTATTTAACGTACCTGTCTCTTCCGAAACGAATGAGTACGAGAGTCAGAGCAGAGCTACCATCGTTCCTTCTGAGTCT
+
<<BB@ECCCCAAACBBCBBB;;;BB=ADC?BBB;;9:>:>===>>=8@<9?:;;94555&57<=>>>@CFBBB>BDAAAAA2@A<A4;;7;DC=@A@@BBADC@B@BFACBB=??AAABCBCCCCCCCBC@DCBB?BAA@ABBB?@?C999:CBCCCBB@ACC???9??;@@@<@?:::,7<<8889999%9@?A:::DCA@B;;4::888*819@BAA?ABA@@CC@C@BBB<B@@>@ACCCAAACCBBABCCCBCBBB999AA?@A>>A?B>A987597;=<
@ATNG8:02510:03836
GATGGTAGTGATACAGATCAGACACCAGAAGATCAGGAACTCTAGAAGAATTCAGATTTTTAACACGAGAGTAAACGTAAAAAGAAGGTTTTACAAGACTCACGTTAACAATATTGCAGCAGTACGCACACAATCGAAGCGCAGTAAGGATGGCTAGTGTAACTAGCAAGAATACCACGAAAGCAAGAAAAAGAAGTACGCTATTAACTATTAACGTACCTGTCTCTTCCGAAACGAATGAGTACCTCTCAGACGCTCGTCCTACCATCGTTCCTTCTGAGTCT
+
==BD?CECC@AABBBCCCBA@@;;A7;?B@BBBB99::@CCCCA@A@CC?B?>>?BBBBB+=7=BBBBBBBBBB6B5;:AAA1AA:?4;99&5<@:BBCCDCCCB@BACC@CCC?AACACCCCDDCCCBBBC?CCCC?CBBAA@@B<A<A??<?BCDCCAA?BCCBBB>BB@BCC>@A999,8;;<88999(8>9@788AAA;;7;:>A>>7;7;BCCJ@CB@@@AA=@????:?BB@BDCBBB@>>>>@@BAAAA;;;=>=AAA>???;?<?=@=A???C???
@ATNG8:02513:03812
GATGGTAGAGTATCATGTGTATCTCCAGAAGATCAGGAACTCTAGAAGAATTCAGATTTTAACACGAGAGTAAACGTAAAAAGAAGGTTTTACAAGACTCACGTTAACAATATTGCAGCAGTACGCACACAATCGAAGCGCAGTAAGGATGGCTAGTGTAACTAGCAAGAATACCACGAAAGCAAGAAAAAGAAGTACGCTATTAACTATTAACGTACCTGTCTCTTCCTAAACGAATGAGTACACATCGTCGTGTCGTGCTACCATCGTTCCTTCTGAGTCT
+
@>;;04:<@BB=A<@<@999@>:>?;@CD?@A@CBB?B::;A@@BC?>?;?4=??::55&5497:0//--889/-------$/;5;)444&4::?CB??9:9::49?BA@CBB?BBBFCDD;;;EDCBCDD?BCA@>@CAAAA@@:<8<00+0>>9=;==9<;=CBC?:92:978<;773)38827;?;?0=@6/0/776899.6.2=:?;C<A7<:CAB=BBA<<:=?=BC=?>?69489<<=>>@98379?CBAAA@:77;;-88<;?6>9>7;8::<;;;
@ATNG8:02513:03826
GATGGTAGCTCGCTGATGATATCTCCAGAAGATCAGGAACTCTAGAAGAATTCAGATTTTTAACACGAGAGTAAACGTAAAAAGAAGGTTTTACAAGACTCACGTTAACAATATTGCAGCAGTACGCACACAATCGAAGCGCAGTAAGGATGGCTAGTGTAACTAGCAAGAATACCACGAAAGCAAGAAAAAAGAAGTACGCTATTAACTATTAACGTACCTGTCTCTTCCGAAACGAATGAGTACTGTATCTATGTGTGCGCTACCATCGTTCCTTCTGAGTCT
+
9::D@CCCCB===@@CCBCCCCCCDACCC@CCCB@@7;6;ACAAABABA<?:=>=9999:'78?<<=>=B====33394444$4<7<8=@<0<55.5<9A=>::93989945<=055;;ABBCCCAAACCBB@@@@A=AAACC@@@?C?B<;7;AAABCBC@ABABBB?CC?99939:99:,7>><<<<<<<&;=475559AA@@<@;?>@@<@;>>A@@<@CDCA@DAD>ABC>BAB?A@ABBBBCCBBAAA???BBBBC>>==A:>:96616)/)/:;<9=>>
@ATNG8:02517:03824
GATGGTAGCGAGCTAGTGTGTATACCAGAAGATCAGGAACTCTAGAAGAATTCAGATTTTTAACACGAGAGTAAACGTAAAAAGAAGGTTTACAAGACTCACGTTAACAATATTGCAGCAGTACGCACACAATCGAAGCGCAGTAAGGATGGCTAGTGTAACTAGCAAGAATACCACGAAAAGCAAGATAAAGAAGTACGCTATTAACTATTAACGTACCTGTCTCTTCCGAAACGAATGAGTACAGAGAGTACGATATGTCTACCATCGTTCCTTCTGAGTCT
+
:69?7<:;:@B@AA@@?;559@955.5::5<=@><:5:054=<::?<37.36=<>::;:9$5.55=>><==B>@4<:55555$55.5.55)5556;555;<::<0505;=@AB958?=<<;?;AA@ABB;;4;A;;5;@?;;9::4:<9567;;;;===>9=<;:::4994933-373377(7776773:>6<>/7733<5==A>@+000/)/27>@6949@=555:39.444(444.33899988;<98883738@??@@999@9;/--727,2(-.335222
@ATNG8:02519:03800
GATGGTAGATATATGCACGCTCTACCAGAAGATCAGGAACTCTAGAAGAATTCAGATTTTTAACACGAGAGTAAACGTAAAAAGAAGGTTTTACAAGACTCACGTTAACAATATTGCAGCAGTACGCACACAATCGAAGCGCAGTAAGGATGGCTAGTGTAACTAGCAAGAATACCACGAAAGCAAGAAAAAGAAGTACGCTATTAACTATTAACGTACCTGTCTCTTCCGAAACGAATGAGTACTGTATCTATGTGTGCGCTACCATCGTTCCTTCTGAGTCT
+
:;AA=BBCBCBAABCCCCCCDCABA@CA@=@BA?9:6:=ACCCBBB>7959?C@@?????+87BCBCCCBB???5=:;;<<<);?;=5::905@B=BCDJBBA;;5;<@@<@BD?BBCBDCCCBBACCCCCB?BBA@=@@@@ABBD?GBDBB?BBBDCCCC?CBBBCB@BB?BBB?BBBBB>A@@;99998(:B;D988>BBAA;?;?AAB;?<>>CCC@@AABBAB<?=?AB;AAB@?@?CCCBCBBABBAAAAABACCCBC>?:?DAAA=C1818===>@A@
@ATNG8:02523:03837
GATGGTAGTAGTACACTAGTCATACCAGAAGATCAGGAACTCTAGAAGAATTCAGATTTTTAACACGAGAGTAAACGTAAAAAGAAGGTTTTACAAGACTCACGTTAACAATATTGCAGCAGTACGCACACAATCGAAGCGCAGTAAGGATGGCTAGTGTAACTAGCAAGAATACCACGAAAGCAAGAAAAAGAAGTACGCTATTAACTATTAACGTACCTGTCTCTTCCGAAACGAATGAGTACGAGAAAGCACACGTGTCTACCATCGTTCCTTCTGAGTCT
+
@=?@<@BAAABBCDCCCDDAA@?@@@D@@?@C@@:99:?BBCBBCB@BB@B@A@@>>>>>.??BBBBBGCC??>5;<=???@,@A=B5;;;*:CE?AA@CCCCCC?C@CD@DAA?ABAABCCCDDBBBCABB?CB@A>ABBBBCBB>B@BBB@CBBCBBBB?CCBBBB@BB@AAA>>@BCC=???>ABBAA/AA=A::;BAA99288<<AA6<9<6::A?@?@??BB?C?BFD=AAB?BBBBBBBCE>>><?BBBBBCBBBBBBB?BBBAA>A?B?BBC>=>>>
@ATNG8:02532:03801
GATGGTAGCTCACGTACGTCACACGTACTCATTCGTTCGGAAGAGACAGGTACGTTAATAGTTAATAGCGTTCTTCTTTTTCTTGCTTTCGTGGTATTCTTGCTAGTTACACTAGCCATCCTTACTGCGCTTCGATTGTGTGCGTACTGCTGCAATATTGTTAACGTGAGTCTTGTAAAACCTTCTTTTTACGTTTACTCTCGTGTTAAAAATCTGAATTCTTCTAGAGTTCCTGATCTTCTGGAGATACACATGATACTCTACCATCGTTCCTTCTGAGTCT
+
CCCC?CBBBFCBCCDICCCDCCBBBCCCCGAA?ADDADC?B?BBBBCCC?CBBBB?B<BABB>B>A@@@AA<BA>AAABB1BB;?<<<7>BBB@BBB>BB;===CBB?@A@AAAAC;AAA;A;>===A===;CA>=:>>>;;;>?A@@??????;?@@:@=9>9=AA>><>>A;@@@>>2;9<=<8777*79666(------999<6<;;<.6=9<;5:7::2:==>===;?:=>@===///=9==<<@@A@A@??AAAAAA@@<@9::D=B=B8::>>>@AA
@ATNG8:02532:03822
GATGGTAGGCGTGTGAGAGTCTGCCCAGAAGATCAGGAACTCTAGAAGAATTCAGATTTTTAACACGAGAGTAAACGTAAAAAGAAGGTTTTACAAGACTCACGTTAACAATATTGCAGCAGTACGCACACAATCGAAGCGCAGTAAGGATGGCTAGTGTAACTAGCAAGAATACCACGAAAGCAAGAAAAAGAAGTACGCTATTAACTATTAACGTACCTGTCTCTTCCGAAACGAATGAGTACAGAGAGTACGATATGTCTACCATCGTTCCTTCTGAGTCT
+
555@9=BB?BBBCCCBCBBBB;55506>?<FCCHBC>B?BBBACCB?::8;@CAABDDCB2@;?>;?>>ABABA9@@99999(9@;B39::(77;6<85;@FAAA:>:=@=@;:8;@@@B@@@@=>>C?>>>=AA65.7=><>>@@;@7:;>;>@@AAC;;7;B;;?B@BA;@@A<AC@@>3;6708>>=>/;;5;AA@@@@??<?;@@AB7;8;AA@@<A>><<==1838?>6>997:B@ACAAA???>>>?@AA@>>>?AA@@<@>>>A;A8<188===@A;
@ATNG8:02534:03811
GATGGTAGAGAGACTGTAGCGCACCCAGAAGATCAGGAACTCTAAGAAGAATTCAGATTTTTAACACGAGAGTAAACGTAAAAAGAAGGTTTTACAAGACTCACGTTAACAATATTGCAGCAGTACGCACACAATCGAAGCGCAGTAAGGATGGCTAGTGTAACTAGCAAGAATACCACGAAAGCAAGAAAAAGAAGTACGCTATTAACTATTAACGTACCTGTCTCTTCCGAAACGAATGAGTACAGAGAGTACGATATGTCTACCATCGTCCTTCTAGAGTCT
+
/77;6==??669@;;>ECCAB;;;D;;968<?:///)/)-88-/+/:498383/////666'64/3333373333(335==>>+<<5:2999&59@;9;6<;;;@>:=<=>7:@?=@ABABCBBCCCCCCCDC@BBAA=AAAAABBB?B?@00+000/<=;A?DB>?=D??>;>@=:>????9<77/8999:(5:6;=???>>65.68::;A:=:>BBBB?C@@@BEC?C?A??9?BB?BBBDB???99::997977333822253.------(-2655565...
@ATNG8:02541:03815
GATGGTAGCACGAGTCACTCATATCCAGAAGATCAGGAACTCTAGAAGAATTCAGATTTTTAACACGAGAGTAAACGTAAAAAGAAGGTTTTACAAGACTCACGTTAACAATATTGCAGCAGTACGCACACAATCGAAGCGCAGTAAGGATGGCTAGTGTAACTAGCAAGAATACCACGAAAAGCAAGAAAAAGAAGTACGCTATTAACTATTAACGTACCTGTCTCTTCCGAAGCGAATGAGTACGTGTGCGACGGTCTCCTACCATCGTTCCTTCTGAGTCT
+
BBBD@CCBBBC?A>AAA>>BB;99>:CCC@BBBCAA=A?BBBBBAC?CC@D@ECA?????.??CCBBCCAAAEC<99<CEEE2DC>A5;;;.;BB5<;BCBBBCCAD@BA=@@@6;;ABCECCCBBEDDDBB@BCA@>ABBBBBBB@C@C::::BBBCBBB?BBCCDC@BB?BBA>@@9999+::9399999(8@9>==>@@@AA7;7:>>>;>:==@@@<@BABBBB?B>@?;?BAA>ABAAACCBCCBBBBAAA?AAAC?BBB@CBB??;?=A=AABAAB??
@ATNG8:02541:03825
GATGGTAGTCTCAGATAGTCTATAGTACTCATTCGTTTCGGAAGAGGCAGGTACGTTAATAGTTAATAGCGTACTTCTTTTTCTTGCTTTCGTGGTATTCTTGCTAGTTACACTAGCCATCCTTACTGCGCTTCGATTGTGTGCGTAACTGCTTGCAATATTGTTAACGTGAAGTCTTGTAAAACCTTCTTTTACGTTTACTCTCGTGTTAAAAATCTGAATTCTTCTAGAGTTCCTGATCTTCTGTTAGAGCGTGCATATATCTACCATCGTTCCTTCTGAGTCT
+
BBBB@B;@@BDCCHCABGBBABC9:9CB@@@?:>;;=6=C<C@CCA;>>>-0/;9969)4449445?;A=>@?CC?BAAAA,;92:@BB=A?AA8A>C@CF?;;;A::69ABBBBCC@CBB@C?GFFEBB;;9;BBC@HEGB>>@..*....,),286:..+/938398;//)/;;;;695::+94=55995*59<<<4>;;666996=:BCCC1C999C?C?CB?CBFECBC@C@ABABBB=;:;C?BBCBBBABBBCBBCCBBBD?AAAAA>A?A=@@BCAAAB
@ATNG8:02545:03222
GATGGTAGTGTCAGTGCGCGTCGTCCAGAAGATCAGGAATCTAGAAGAATTCAGATTTTTAACACGAGAGTAAACGTAAAAAGAAGGTTTTACAAGACTCACGTTAACAATATTGCAGCAGTACGCACACAATCGAAGCGCAGTAAGGATGGCTAGTGTAACTAGCAAGAATACCACGAAAGCAAGAAAAAGAAGTACGCTATTAACTATTAACGTACCTGTCTCTTCCGAAACGAATGAGTACGTGTGACGTACGTGAGCTACCATCGTTCCTTCTGAGTCT
+
BBBB?=?A;BC;;6<<>DCCBBACC?CDD@DDB??A@C@CBCCCC?AA@C?CA@?@AAC2D?CABBCC@@ACF>AAAABAA2>?=<=AED5AAA;??A??=><>;A:=<9>=A:>=====><>AAAA==893:<9:7;@@AAA==:>=@@@<@;:;AA8868BAA@@<>=:=>=8<<788*8:716<;;;*//*/9<;@===>5;5;???;><@BA>=:=><<=>=<A=??>8?6637@@A;;;C@@@>>>A@@@768A???>>:>==>?<?>G:;;;AB???
@ATNG8:02547:03213
GATGGTAGGCGACATACATACGCGCCAGAAGATCAGGAACTCTAGAAGAATTCAGATTTTTAACACGAGAGTAAACGTAAAAAGAAGGTTTTACAAGACTCACGTTAACAATATTGCAGCAGTACGCACACAATCGAAGCGCAGTAAGGATGGTAGTGTAACTAGCAAGAATACCACGAAAGCAAGAAAAAGAAGTACGCTATTAACTATTAACGTACCTGTCTCTTCCGAAACGAATGAGTACTATGTAGAGCCTATACTACCATCGTTCCTTCTGAGTCT
+
89:A><<D@C;96@<CCFCBBBCBB<ABC?AAABB@=A?BAAAB@@=::6:?@@;@@CDB1C?ABACCBBBDED=BDCDFEG5BB>B>BBB<BCDACBBCDEBBB>A>AB?BBB=??AAABBBCCCCBBBBC@CCBB?BBBAAA@?<A>@BA?BBBACBC?B@@?BA?BB@CBB>AA9::29>>;9999:(9A?BBAABBBAA<@;@@BB<@<==A@@<@AABBCC?A>AAB<BBB?CCCBBBBBBBBBBBB?>;>@==AAAA<A@?@B?B?B@EBBBB::9
@ATNG8:02551:03213
GATGGTAGGGACATACATACGCGCCAGAAGATCAGGAACTCTAGAAGAATTCAGATTTTTAACACGAGAGTAAACGTAAAAAGAAGGTTTTACAAGACTCACGTTAACAATATTGCAGCAGTACGCACACAATCGAAGCGCAGTAAGGATGGCTAGTGTAACTAGCAAGAATACCACGAAAGCAAGAAAAAGAAGTACGCTATTAACTATTAACGTACCTGTCTCTTCCGAAACGAATGAGTACAGAGAGTACGATATGTCTACCATCGTTCCTTCTGAGTCT
+
@ABB?BBCC>CCCCCBCBBBCCCC?CBB?BCDCAA>A>BBB@BBB?@@=@>BB@@>??A2A??@@AAAAAAAD9@?::777.7<;>/666,8=?=>>>>@ABAC=D=>>;>@>;>===A@AA?>>AA>><>9=>=A9>>?@>@>>:>:>>>:==>>>>>><?A?A??;??;>>>7;;566(8::4:====.=>;>DBBA@@?>;=;@<<=:@;@@<==:>>>>?>>9>9977.7//)/;;=8==A>>>BA???>>>AA>>=?@@:>==<>9=7>:?==>@@@?
@ATNG8:02553:03238
GATGGTAGCTCTGCTCTGACTCTCGTACTCATTGTTTCGGAAGAGACAGGTACGTTAATAGTTAATAGCGTACTTCTTTTTCTTGCTTTCGTGGTATTCTTGCTAGTTACACTAGCCATCCTTACTGCGCTTCGATTGTGTGCGTACTGCTGCAATATTGTTAACTTGAGTCTTGTAAAACCTTCTTTTTACGTTTACTCTCGTGTTAAAAATCTGAATTCTTCTAGAGTTCCTGATCTTCTGGTGTCTGATCTGTATCACTACCATCGTTCCTTCTGAGTCT
+
>::=8@BBBBBBB@BCCCCBBBBCBBBB:9;A=AAA<BE?B?A@@:::@==:9:>4>033;:4:6::::==885422222$262272;/6:8848<>586)---5--(-555557>;><>:>9<>?>>>AA8<<87088:::;;=@>?>A===A>;;;=@>6;///).55<>>:>====2=9=8;:::=,=9=AA7;;C@@@DAAA?BBBB3BCBCB?B??@=?BEC???=A<??@@=>189>9;;<//0AAABBBCCCDDCBB?@@BBC@B@C@AAABBBBB
@ATNG8:02562:03228
GATGGTAGATACTCGCTGATACACCCAGAAGATCAGGAACTCTAGAAGAATTCAGATTTTTAACACGAGAGTAAACGTAAAAAGAAGGTTTTACAAGACTCACGTTAACAATATTGCAGCAGTACGCACACAATCGAAGCGCAGTAAGGATGGCTAGTGTAACTAGCAAGAATACCACGAAAGCAAGAAAAAGAAGTACGCTATTAACTATTAACGTACCTGTCTCTTCCGAAACGAATGAGTACTATAGACTATCTGAGACTACCATCGTTCCTTCTGAGTCT
+
<6;>9=BCCCDICCCCCDCDDCCBB=BBA=ACAA@?=??BBBBBCC?CD?B?AAAABBBB1B>BA@CCCBBB@B;?>BBCCC5CC?B=AAA3A;;6;CBBCDLFL@B@AC@CCC?CBBACCCCCCCCBCBBA@B@@@?A@AA???B?B?B;;9;CCBBCDC@BBBBBB>AA<@@@;??AAA;AAA=A??@@/@E=?888A@?<=9=9=>AA3858@DCC@CA@@===296:AA=BAA>ABBBCBDCCCC?;;>>>BBECCCBBBC?C@??B?B?B?AAABB@>>
@ATNG8:02568:03200
GATGGTAGGTGCACATGAGTGTATCCAGAAGATCAGGAACTCTAGAAGAATTCAGATTTTTAACACGAGAGTAAACGTAAAAAGAAGGTTTTACAAGACTCACGTTAACAATATTGCAGCAGTACGCACACAATCGATGCGCAGTAAGGATGGCTAGTGTAACTAGCAAGAATACCACGAAAGCAAGAAAAAGAAGTACGCTATTAACTATTAACGTACCTGTCTCTTCCGAAACGAATGAGTACAGAGAGTACTATATGTCTACCATCGTTCCTTCTGAGTCT
+
CCED@CCC@@@@CCCCCCDCCCAAA?CCC?DBCB@@>@@CCCCCBB>@@;@=@@@@@AAA2B?CCCCECCCCCD>CBBBBBB1@@;?49:95;CC@BBABDBBBC?C?BB@BBB:>=BBBBCDCCECBDDCC?CBBBBBBBBBBBC>B?B??<??>?>BBB@BBDAA@?CC?BBB;;:555(8::788888(/<6:///=;>?@=?<@??E:=:=DBBB?BAAABBD@C@BBB<BBB>@@CDDCCCCAAACBBBBBBBBA@@@BB;?????>?>A:??>;;;==
@ATNG8:02574:03239
GATGGTAGGCACTGCGCACACATCCCAGAAGATCAGGAACTCTAGAAGAATTCAGATTTTTAACACGAGAGTAAACGTAAAAAGAAGGTTTTACAAGACTCACGTTAACAATATTGCAGCAGTACGCACACAATCGAAGCGCAGTAAGGATGGCTAGTGTAACTAGCAAGAATACCACGAAAGCAAGAAAAAGAAGTACGCTATTAACTATTAACGTACCTGTCTCTTCCGAAACGAATGAGTACACATCGTCGTGTCGTGCTACCATCGTTCCTTCTGAGTCT
+
BCGD@DCC?BDBBBCCCCCCCCBBB=BDD@CCCCBB?BACDBCCCC@CC?C?BBBBBBBB3B?BAAABBBBABB<BBAAAAA2BC?C=AAA9ACD@BAACCDCBC@C@BB?BAB@BBAABCBBCCCDCAAAC?CCBB>@A@@@?@@?B@CBB?BBBBBABB?BDCBB@>@@:?>?9==988*6:9678888(5=7>9;;BA@==:>:==DF8;7;AA??<???>@BB?B@CBB=BAA=ABBBBBBCCCAAA>BBBBBBBBBBBBB@BBBBB@B??<@BAA@@::
@ATNG8:02579:03237
GATGGTAGCTATACGTATATCTATGTACTCATTCGTTTCGGAAGAGACAGGTACGTTAATAGTTAATAGCGTACTTCTTTTTCTTGCTTTCGTGGTATTCTTGCTAGTTACACTAGCCATCCTTACTGCGCTTCGATTGTGTGCGTACTGCTGCAATATTGTTAACGTGAGTCTTGTAAAACCTTCTTTTTACGTTTTACTCTCGTGTAAAATCTGAATTCTTCTAGAGTTCCTGATCTTCTGGGATGTGTGCGCAGTGCCTTACCATCGTTCCTTTCTGAGTCT
+
:55B@BBBD>DBBCDFCCCCDBBBCBCCHDCC>ABCE@CC@B>A@@@ABB@CCBAA<@?CCDD>A>AABCBBACA?ACDDD38959@>=9>AAB@BBB>BB598AAAA?A>>AAAAA8<;C;C:@@>>>>;;7?@<=5<<==::;@@AAAAA>>>:<::7:>;A<????>?===8<:;:;-:8<888888(8<////(/66//.8555555&266696>68848@??A::6::==>;;;:9@@@2=///=3,--32277;-3-3:6885:8193:90:>;96339
@ATNG8:02581:03211
GATGGTAGCGCATATCAGCGCAGCCCAGAAGATCAGGAACTCTAGAAGAATTCAGATTTTTAACACGAGAGTAAACGTAAAAAGAAGGTTTTACAAGACTCACGTTAACAATATTGCAGCAGTACGCACACAATCGAAGCGCAGTAAGGATGGCTAGTGTAACTAGCAAGAATACCACGAAAGCAAGAAAAAGAAGTACGCTATTAACTATTAACGTACCTGTCTCTTCCGAAACGAATGAGTACCTCTCAGACGCTCGTCCTACCATCGTTCCTTCTGAGTCT
+
99:B?A0//<<@BCCBCBBBCBBCC>CCC@BBBA998;?ACEBBAB>AB?C?99;BBBBC1@=ABBCFCCCDEM=AB@AA@@0@A>B5555'555.5;:;////;6;:>>;=<<458>?AAAA@CDCBBBICACCBB@BBBBBBBC?B?CA@=@BBA@@BA?ABBBBC@AA=@??9?A@@@;?=<;<=<=<.<@>A99:BA>=@:>:=A??;>;>?BBB@C@A@@CB@E@CCD>BBB?AAABBBC?BBBBBAAACCBBBBA=;;;<@DA=A?A?B?BBDBA?@@
@ATNG8:02581:03216
GATGTAGGTGCACATGAGTGTATCCAGAAGATCAGGAACTCTAGAAGAATTCAGATTTTTAACACGAGAGTAGACGTAAAAAGAAGGTTTTACAAGACTCACGTTAACAATATTGCAGCAGTACGCACACAATCGAAGCGCAGTAAGGATGGCTAGTGTAACTAGCAAGAATACCACGAAAGCAAGAAAAAGAAGTACGCTATTAACTATTAACGTACCTGTCTCTTCCGAAACGAATGAGTACGAGAGTCAGAGCAGAGCTACCATCGTTCCTTCTGAGTCT
+
CBBBCCC?BCBBEGCCBBBCCBBCACCC?BBAAA@=@?@AACDBB<AA=@=@CBBBCBC5CACCCDDBBBCC@?@BBAAAA0AB=A:???2@@B=ABBBCCCAA>A@CD@AAA?CCBBBCCBBA@BBBBAA<@@CC>@@=???>><A<A>><>BBBBB@A<A>>>>>;>>:>99178666)8::188888(5:482228<;AA<?<????9=:=@CCDAFCCCCBB?A>BAA:A@@=@BCBCBBBCD@AABBACBBBC??@BBB@B??;C?A;@597;=A==>
@ATNG8:02586:03230
GATGGTAGTACATGATAGACGACACCAGAAGATCAGGAACTCTAGAAGAATTCAGATTTTTAACACGAGAGTAAACGTAAAAAGAAGGTTTTACAAGACTCACGTTAACAATATTGCAGCAGTACGCACACAATCGAAGCGCAGTAAGGATGGCTAGTGTAACTAGCAAGAATACCACGAAAGCAAGAAAAAGAAGTACGCTATTAACTATTAACGTACCTGTCTCTTCCGAAACGAATGAGTACAGAGAGTACGATATGTCTACCATCGTTCCTTCTGAGTCT
+
@:@B@CCDDCCDAA@CBCBC9;:DDACCC@CCCCAA?A@BBBBBBB>BC?B@B@@99999.:=ECCECDDDCCC>CCBBBBB5@@=A2:;;.;BB=9;6>CEBBB?B?BE@BBB>A@BBBBCCCCCCCBBBC?CCCC?BAA@@@@A?B>C@@>@CCCBBBC@CDCAAA>AC@BBB:<<;;;3==<<@AAAB3BF@C?>>CDA<;7;8>>>A:>9<AB?@<@AABCBC@C@BB@<@@A>BBBBBBBBB@BBCAAA?ABBBBB@@@@=?<<<=<><A<>>@@@>>:
@ATNG8:02591:03214
GATGGTAGACATATCGTACTCTCTGTACTCATTCGTTTCGGAAGAGACAGGTACGTTAATAGTTAATAGCGTACTTCTTTTTCTTGCTTTCGTGGTATTCTTGCTAGTTACACTAGCCATCCTTACTGCGCTTCGATTGTGTGCGTACTGCTGCAATATTGTTAACGTGAGTCTTGTAAAACCTCTTTTTACGTTTACTCTCGTGTAAAAATCTGAATTCTTCTAGAGTTCCTGATCTTCTGGTGAGATATGCATGATGCTACCATCGTTCCTTCTGAGTCT
+
499<<BBCBCCCCCCCCCCBBBBBCCDCCBBB>B???<?>9>>A@BBBBB=BBBBB?B?BBBA?B>AAA@AAAAA<>>>>=/;91;;67060//6;995=>:888ABB=>>>AAAA>;@@@7=9>@@>>>>>;@@88297;<<<768@@??===>:=>>:==:=<??@@@AA=<8=6666-6)//////(-9776,3-----66-..555'37899593//+/<;;>==8=8==;77;///=7@::=>>?@===???===:::5:777:5:7=9::>AA?=>
@ATNG8:02591:03241
GATGGTAGGCGACATACATACGCGCCAGAAGATCAGGAACTCTAGAAGAATTCAGATTTTTAACACGAGAGTAAACGTAAAAAGAAGGTTTGCAAGACTCACGTAACAATATTGCAGCAGTACGCACACAATCGAAGCGCAGTAAGGATGGCTAGTGTAACTAGCAAGAATACCACGAAGCTAGAAAAAGAAGTACGCTATTAACTATTAACGTACCTGTCTCTTCCGAAACGATGAGTACGTGTGCGACGTGTCTCCTACCATCGTTCCTTCTGAGTCT
+
4944.4993:;?;BDBBBCBBAD;;9;BB?CB;;:B?A@CAAACDC@BB?A>??ACBCCC5C?BBC;;:@999A;?=99555$5949.55)5558;=554989:717;233479:8:@@ABCBCBBAA;;49AAA?BCBCCCCB@CAAAA?CBCBAAAC@ABB@A;<@@5000*00;::00//-8999+-/+/;8557<<<8<7<=;?;?;?9=99294447//)-(-89/7---//889888::::;B=<979???:??@188:7;4:<>9>@@?:::<
@ATNG8:02545:03295
GATGGTAGTGGTCATATGAGAGTGTGTACTCATTCGTTTCGGAAGAGACAGGTACGTTAATAGTTAATAGCGTACTTCTTTTTCTTGCTTTCGTGGTATTCTTGCTAGTTACACTAGCCATCCTTACTGCGCTTCGATTGTGTGCGTACTGCTGCAATATTGTTAACGTGAGTCTTGTAAAACCTTCTTTTACGTTTACTCTCGTGTTAAAAATCTGAATTCTTTCTAGAGTTCCTGATCTTCTGGACAGAGTGTGCAGATACTACCATCGTTCCTTCTGAGTCT
+
444:59////)/997666>>>>;;@B@@>@B;<:;@@C<@@<C@DABBA@B=>DAAA=A;@@??<@7;5::9::9=78<<<<08:59;<<6;;?C:BBB?AA4966=<<8=@CC?BA@?B;;8;@A@@C;;<B=A;;:<@CBCCCBBAA@@CDBBB@D;;7;@5;5:AAA@A@>>9?:999*9:>;9:;;.9=??A:A@???>D:99.5555$5///:)/*///)/>:==:?;<89779//)///)/9<<=><>=<;99994444439445;695:6;;;<<<<<
@ATNG8:02547:03260
GATGGTAGTACATGATAGACGACACCAGAAGATCAGGAACTCTAGAAGAATTCAGATTTTTAACACGAGAGTAAACGTAAAAAGAAGGTTTTACAAGACTCACGTTAACAATATTGCAGCAGTACGCACACAATCGAAGCGCAGTAAGGATGGCTAGTGTAACTAGCAAGAATACCACGAAAGCAAGAAAAAGAAGTACGCTATTAACTATTAACGTACCTGTCTCTTCCGAAACGAATGAGTACGATGAGAGAGCTCTCTCTACCATCGTTCCTTCTGAGTCT
+
BCGC@DC@AABBFBBCB@@ACCC;;8;BB>B@@D;;7;=ABCCAAA@ED7:99A=>>@DD1DACBCCCCCCCCC>CBBBDCD5CB;A4:;;.;@@7;@;==AAAA6;6:@=ABB?ABBBBBBCCBBBCCCBB?CDDD?BBBBB@@A;?;?9:6:AABCCID@BAAABB>AA?BBB8==787*:::3::9::(7?:@@AAA>>;;5:8=;?A<>;>BGCE@CDBBBCD@C@AAA<ACA?CCCGCBA@ABCBAAABCDBB?@::768;>>@@B>@=A=AAAABBBB
@ATNG8:02549:03265
GATGGTAGTGATACAGATCAGACACCAGAAGATCAGGAACTCTAGAAGAATTCAGATTTTAACACGAGAGTAAACGTAAAAAGAAGGTTTTACAAGACTCACGTTAACAATATTGCAGCAGTACGCACACAATCGAAGCGCAGTAAGGATGGCTAGTGTAACTAGCAAGTAATACCACGAAAGCAAGAAAAAGAAGTACGCTATTAACTATTAACGTACCTGTCTCTTCCGAAACGAATGAGTACGTGTGCGACGTGTCTCCTACCAGTCGTTCCTTCTGAGTCT
+
44455::@===>==<<<?=><=666:===8<<9///)/)/9:9:<B?BB@C47373333&33::9=<00/888/3.44444$44./)/99+9//)/7///;9;<.404=388:3:<9:<565;<@5955557;;;>:::534833-55:44.4444:43374336660///4966169333(3371/////$/50...33622205288::6;355;<<7<?;;;<>:=9<<<4833-333;98;;:>///66685697776:55(----250869+//:://38
@ATNG8:02549:03274
GATGGTAGGAGCGAGTGTGTATACCAGAAGATCAGGAACTCTAGAAGAATTCAGATTTTTAACACGAGAGTAAACGTAAAAAGAAGGTTTTACAAGACTCACGTTAACAATATTGCAGCAGTACGCACACAATCGAAGCGCAGTAAGGATGGCTAGTGTAACTAGCAAGAATACTACGAAAGCAAGAAAAAGAAGTACGCTATTAACTATTAACGTACCTGTCTCTTCCGAAACGAATGAGTACAGAGAGTACGATATGTCTACCATCGTTCCTTCTGAGTCT
+
@BCD@C==;>?996B66:BBCCCC@B@@=@@BB;;9;?AAA@A@@=A@?B????AAAAB2@?BA???BBBBBB<?;DDGGG5DC=A<AAA7ABD@BBBBBBA;;7;?AB?BBB?BBBCECCCCFCCBCC@@>@AA@?BAAABBBB?B?B@A?ADCBBBCC?CBBBBC???<?AABBACAA;AAA689888(8=9>@????>;;4:5;:==5;7;@AAA?CAAAAAA?B?BBE=BCB?AAAABBBBBBA>>AAAAAAAAAA?>?A<A>>>?<?<A;=878?>>>
@ATNG8:02549:03294
GATGGTAGTGTGTCTCTGAGAGTAGTACTCATTCGTTTCGGAAGAGACAGGTACGTTAATATGTTAATAGCGTAACTTCTTTTTCTTTGTTTTCGTGGTATTCTTGCTAGTTACACTAGCCATCCTTACTGCGCTTCGATTGTGTGCGTACTGCTGCAATATTGTTAACGTGAGTCTTGTAAAACCTTCTTTTTACGTTTACTCTCGTGTTAAAATCTGAATTCTTCTAGAAGTTCTGATCTTCTGGTCTACTACACTGTACTCTACCATCGTTCCTTCTGAGTCT
+
BBB=5;:=555<:;666<<==;>>=9:444::5:344(4:5:5::555==9>>??=:<770///)/37774///)//)/////$/77.7<==+<<44.444.483844348498:<<44448882828;83336606///4889::...65/..7778200/)/95<4;<;;;===<5:5555&5.5455555$559;;09555555555.555&55455.57<;64///-(-6(,,68---(/6949;;;<<<>?;;;<666?=>>??@??@=@?D?;;9CBBBB
@ATNG8:02554:03268
GATGGTAGCTCACGTACGTCACACGTACTCATTCGTTTCGGAAGAGACAGGTACGTTAATAGTTAATAGCGTACTTCTTTTTCTTGCTTTCGTGGTATTCTTGCTAGTTACACTAGCCATCCTTACTGCGCTTCGATTGTGTGCGTACTGCTGCAATATTGTTAACGTGAGTCTTGTAAAACCTTCTTTTTACGTTTACTCTCGTGTTAAAATCTGAATTCTTCTAGAGTTCCTGATCTTCTGGGTGTATCAGCGAGTATCTACCCATCGTTCCTTCTGAGTCA
+
BBBC@CCBBBEBCCCCBABCDGDCCCCCCCCC@CCCD=CC?B?BABACCD@CC@AA?B@BAAB>A?CAAAA@AAA?AAAAA2AA>BBBB;=ABB@CBB;@A599:BDF@CC?>>>AE<><@<A<AA>><:::<@@@A<@@@>::::;@CBC???@=>>>>BB<?=??@???A??<>>>CF;F<>:>:===,==;;;.------999<1///)///-8484//+/::=<<=:=8=>???@<>>>D;===@AA:;<??@@@?99///)/65583705299:877--
@ATNG8:02556:03290
GATGGTAGGACGAGCGTCTGAGAGGTACTCATTCGTTTCGGAAGAGACAGGTACGTTAATAGTTAATAGCGTACTTCTTTTTCTTGCTTTCGTGGTATTCTTGCTAGTTACACTGCCATCCTTACTGCGCTTCGATTGTGTGCGTACTGCTGCAATATTGTTAACGTGAGTCTTGTAAAACCTTCTTTTTACGTTTACTCTCGTGTTAAAAATCTGAATTCTTCTAGAGTTCCTGATCTTCTGGTGAGATATGCATGATGCTACCATCGTTCCTTCTGAGTCT
+
==BE?BCC@CBBBA;;?CCBCCCC@BCCCDDCACCCC>BB@B?BBBCBBB@DCCCC@C?BBBB?E@C@@CCCCCC@CBBBC1BC@CCCC=DBCD@CBB@BD@CBABCC@CBBBDCC?CCD?B>ACCBB??>=AB@B>CBAABBCDDDCAAAACC@CBA?AC?A?BBBCCDDCB>A;;;;6;>C?CCCCC5CCCCC=CCCCCFGBA@4:;:;*;?AAC@B@BD@CBBCBBB@C@DCCC@?<?AB@CCBBBCCBBBCACBCCBBBC?CCBCC?B?A@CCDBBB@@
@ATNG8:02557:03255
GATGGTAGTGTCATATGAGAGTGTGTACTCATTCGTTTCGGAAGAGACAGGTACGTTAATAGTTAATAGCGTACTTCTTTTTCTTGCTTTCGTGGTATTCTTGCTAGTTACACTAGCCATCCTTACTGCGCTTCGATTGTGTGCGTACTGCTGCAATATTGTTAACGTGAGTCTTGTAAAACCTTCTTTTACGTTTACTCTCGTGTTAAAAATCTGAATTCTTCTAGAGTTCCTGATCTTCTGGAGATACACATGATACTCTACCATCGTTCCTTCTGAGTCT
+
A@BD?CCBBBCCBCCDBCCCCABBBBCBCCBB?CCCC=CC@C@CCCCCBC?DDDBB?B?BCBB?B?BCBCCBBBB@BBBBB1?@>A@AD<ABBC?BBB?BC<AAACCC@CDDGCCCC@CDC?B?CECCCCCB?BBCC@CCCCCCCCCCCCCCCDF?DAA>AC?B?BCBBBCCCC?B@@@@7>;@;::::*;CBBC>DBCBBBCBAA5;;;;*;AABCACACC@BBDDCBB?B@CCCCCC@CBB@BCCCCCCCBBBCCCCCBABB>B???A<A<@<@@CCBB??
@ATNG8:02560:03282
GATGGTAGTGTCAGTGCGCGTCGTCCAGAAGATCAGAAACTCTAGAAGAATTCAGATTTTTAACATCGAGAGTAAACGTAAAGAGAATGTTTTACAAGACTCACGTTAACAATATTGCAGCAGTACGCACACAATCGAAGCGCAGTAAGGATGGCTAGTGTAACTAGCAAGAATACCACGAAAGCAAGAAAAAGAAGTACGCTATTAACTATTAACGTACCTGTCTCTTCCGAAACGAATGGTACTACTCTCAGAGACACACTACCATCGTTCCTTCTGAGTCT
+
@BBDAECCBCCBBCCCDA@ACCCBB?BDC@CCBAABBB>BBBDBBB?BD>B>BCB@BBBB1@>B79:B???@BBD>>=8==3333;173333&37715555577==<?<@@<>?>:>CCBCCCCDBBACCCAB?BCBB>BBBBBBA@=BADBB=BBBBAAAA?BBB>>>>BB?B@?8=;;;=699::>ADDC/==5;///<=AAA;>:>?AB7;7:@CCCACCBBABB?B?BEE@CBB?AD@DCCCBECCCCCCCCCCCCBBABB?BBBBB>B>B>BBB@@@@@
@ATNG8:02566:03297
GATGGTAGTGTCAGTGCGCGTCGTCCAGAAGTCAGGAACCTAGAAGAATTCAGATTTTTAACACGAGAGTAAACGTAAAAAGAAGGTTTTACAAGACTCACGTTAACAATATTGCAGCAGTACGCACACAATCGAAGCGCAGTAAGGATGGCTAGTGTAACTAGCAAGAATACCACGAAAGCAAGAAAAAGAAGTACGCCTATTAACTATTAACGTACCTGTCTCTTCCGAAACGAATGAGTACTGTATCTATGTGTGCGCTACCATCGTTCCTTCTGAGTCT
+
?@@@5;;<@<666;??:667;>>00,/5506//-83938-//::3:<04./8//////$/4996//////66.68/////$/3,3,333&33738999557;<.516>9=??4:::9::665<?@???@@;?=;;5887>>=8818<===>==665??A4<:88=B>BB>BCC>CD>>>6<?>978787(6=8977://(..50506522+226677>6;77;>>=:=9=<<3;8807?AAC>>856><=:<8>>@@;000///366579171706555...5
@ATNG8:02573:03298
GATGGTAGTGCGTGAGAGAGAGACCCAGAAGATCAGGAACTCTAGAAGAATTCAGATTTTTAACACGAGAGTAAACGTAAAAAGAAGGTTTTACAAGACTCACGTTAACAATATTGCAGCAGTACGCACACAATCGAAGCGCAGTAAGGATGGCTAGTGTAACTAGCAAGAATACCACGAAAGCAAGAAAAAGAAGTACGCTATTAACTATTAACGTACCTGTCTCTTCCGAAACGAATGAGTACACACTCTCATATGACACTACCATCGTTCCTTCTGAGTCT
+
BABB?CCBBBBDCCCCCCCDDD:9:;;BBACBCC@?=@?AABBBBD@BB=B>BBBBBBBB3B@BBBCCBBBACD>B?BBCCD5BB>B=AAA7@>>:696<?BBBB@B@CC@BBB?AA@?@FEECCCCCCCAA?ACBB@BABCBBCB>B?CBB@BBBBBBBB>BBBCBB@BB@B@B?BA@A@:AA@?=>>>>/>A;?;;;AB@@@<@;>>>A=A<AACCC?BBBBBBB@D?BBB<BBB=>?CBBBBDCBBBBB=>=??CCBBBDBB?CBBBB=@=?@CBCAA>>>
@ATNG8:02578:03293
GATGGTAGGCGAGAGTGAGACGCAGTACTCATTCGTTTCGGAAGAGACAGGTACGTTAATAGTTAATAGCGTACTTCTTTTTCTTGCTTTCGTGGTATTCTTGCTAGTTACACTAGCCATCCTTACTGCGCTTCGATTGTGTGCGTACTGCTGCAATATTGTTAACGTGAGTCTTGTAAAACCTTCTTTTTACGTTTACTCTCGTGTTAAAAATCTGAATTCTTCTAGAGTTCCTGATCTTCTGGTGTCGTCTATCATGTACTACCATCGTTCCTTCTGAGTCT
+
BABD@CBC@CCBBBCEGGCCBABDCDCCCC;;7;A@A<BF@C?BBBBBAA?AABBB?A<A?AA>C>B@@BABBBB?BBDDD2AA;A???7=AAB?BBB>BB<877>BC<?>?AA?@@:>>>;A;?>>@@:::<@@@@;?<;;:9::;=======@7;;@<@B=B<@?@B?????8>8888,8:>:88888(8@///)/66///9;=@;@DDD*977793;28859@@@;;;<@<@AA;;;<>>?:?<;<==667::6;;@BA@@?<AAABB<A;>:>=:76222
@ATNG8:02587:03280
GATGGTAGCGCATATCAGCGCAGCCCAGAAGATCAGGACTCTAGAAGAATTCAGATTTTTAACACGAGAGTAAACGTAAAAAGAAGGTTTTACAAGACTCACGTTAACAATATTGCAGCAGTACGCACACAATCGAAGCGCAGTAAGGATGGCTAGTGTAACTAGCAAGAATACCACGAAAGCAAGAAAAAGAAGTACGCTATTAACTATTAACGTACCTGTCTCTTCCGAAACGAATGAGTACGATGAGATCTCGTGTGCTACCATCGTTCCTTCTGAGTCT
+
BCBB?BBBABBBECCBBCDDDAAAC>CED@BBBCBC?CCCAAAAA>AA?A>AABCCCCC1D=BBBBDDBBBCC=@?99999*;B>B5;<<.;CC@CCBBDDE@?=?@CC?AAA>ABB@CCDD@@@CCCCCD@EBBB@C???BAA@?B>BBB@BDCCBCCC?CCCAAA<AC?CBB?AA=<<7???>?CCDF3BB?B999B@@??:=9<A==:=6<?BBB?BABAABB=A>AFE@DAA>ABBBBCCACAAA?@?C@@@BB=>>@@@;A@@@@<@:>6<<<<<<;=
@ATNG8:02546:03341
GATGGTAGTGATACAGATCAGACACCAGAAGATCAGGAACTCTAGAAGAATTCAGATTTTAACACGAGAGTAAACGTAAAAGAAGGTTTACAAGACTCACGTTAACAATATTGCAGCAGTACGCACACTATCGAAGCGCAGTAAGGATGGCTAGTGTAACTAGCAAGAATACCACGAAAGCAAGAAAAAGAAGTACGCTATTAACTATTAACGTACCTGTCTCTTCCGAAACGAATGAGTACAGAGAGTACGATATGTCTACCATCGTTCCTTCTGAGTCT
+
<;<@@CCCCDCBCCCCCCBCCCCBB@CCC@CBCAAA?B?BBCBBBB?@A=@?>=>7889*76?AAAAAAAAAA9A<9;;;.;@;@295,5<<9;<<=@@DCC?C@CC?@@@@CBBABCCCCCECCCCCBBBBCC?BABA@??A<@<@A@?BCCCCCCA?BBBBBB;=>?BBB=@ACDD:>><898777+7>:A888AA?;;7:8==<=9<:=AB@A?ABACBBB?C?CCC>CBB?BBBBBCCBBBBBC@BBBB@@A==??>>:??@::5:8=:>>>??>>>
@ATNG8:02552:03320
GATGGTACGTGTGTGCTCTGAGAGTAGTACTCATTCGTTTCGGAAGAGACAGGTACGTTAATAGTTAATAGCGTACTTCTTTTTCTTTGCTTTCGTGGTATTCTTGCTAGTTACACTAGCCATCCTTACTGCGCTTCGATTGTGTGCGTACTGCTGCAATATTGTTAACGTGAGTCTTGTAAAACCTTCTTTTACGTTTACTCTCGTGTTAAAATCTGAATTCTTCTAGCAGTTCCTGATCTTCTGGGTCTCTCTCTCACGCACTACCATCGTTCCTTCTGAGTCT
+
765635------:/66>;;;=?5//9/////6/3-3444)5;7=9>>;;;;94997//)/4989<9=8=;<97///:4/////$//:(355>4<;9749//)//)//444:7<<<<<;=<054423-555:////)////4<<<<;;;?===@:::;;<?>@=::598939999<<<7;9;99+97@75559&5;;>>065555555554999+95455.5.5:4///////:1748:;844.4344)4:9:::<<:444<:::8995///99)/+/4/33;:833
@ATNG8:02553:03302
GATGGTAGATATATGCACGCTCTACCAGAAGATCAGGAACTCTAGAAGAATTCAGATTTTTAACACGAGAGTAAACGTAAAAAGAAGGTTTTACAAGACTCACGTTAACAATATTGCAGCAGTACGCACACAATCGAAGCGCAGTAAGGATGGCTAGTGTAACTAGCAAGAATACCACGAAAGCAAGAAAAAGAAGTACGCTATTAACTATTAACGTACCTGTCTCTTCCGAAACGAATGAGTACTGTATCTATGTGTGCGCTACCATCGTTCCTTCTGAGTCT
+
CCCCACBCBCCCCBCCCCCBCBBBC@DCC=BBDD@@>A<@BC>=>B?CC?C?@@ABACCC3C@BA>@ABCC>>>7==@@AAA2@D=A;@@@7@CDACCBBDECCB@B@BA>A@?<@AAABBDDCCCCDDCBB?CCBB=??BABBBB>C@CBB@BCAAACCA>???AAA?AC>@?A=??===7?AA=AEGDC/?@>A766??AAA9>:>>A@<@;?ABBB@CBBBAA@=@=@@@<A@@>AAACCBBBBBBBBBBBBAB@AA@@@AA;@@@@@=A<>6:9?<<9?;
@ATNG8:02555:03322
GATGGTAGACACGTGTGCTCTCTCGTACTCATTCGTTTCGGAAGAGACAGGTACGTTAATAGTTAATAGCGTACTTCTTTTTCTTGCTTTCGTGGTATTCTTGCTAGTTACACTAGCCATCCTTACTGCGCTTCGATTGTGTGCGTACTGCTGCAATATTGTTAACGTGAGTCTTGTAAAACCTTCTTTTTACGTTTACTCTCGTGTTAAAAATCTGAATTCTTCTAGAGTTCCTGATCTTCTGGGTGTATCAGCGAGTATCTACCATCGTTCCTTCTGAGTCT
+
@CBC@BCCCCC@BCA:99>CBBACCBB@BCDE?B???:?A<A?@AABCBB>BBA><;>?>??A>A?DDCBA@@BB?B@AAA/AB=C???:?BBA?B==7>C587>@@B<BBA@;==@;===;A;>>>?<;;?;AA>>:=<=>><=<??AAA??>@:???<AA;A;A>>>>@AA@;A@@@>5>;>655655'/877;-3-----7<:=:=BCB/@==>?<?=??<????@??;?<??@;;=066;=6888???ACAA@<<=A???A<==>==8<<@<@AA@@@==
@ATNG8:02561:03335
GATGGTAGCATCATGCATATCTCACCAGAAGATCAGGAACTCTAGAAGAATTCAGATTTTTAACACGAGAGTAAACGTTAAAAGAAGGTTTTACAAGACTCACGTTAACAATATTGCAGCAGTACGCACACAATCGAAGCGCAGTAAGGATGGCTGTGTAACTAGCAAGAATACCACGAAAGCAAGAAAAAGAAGTACGCTATTAACTATTAACGTACCTGTCTCTTCCGAAACGAATGAGTACGATGAGATCTCGTGTGCTACCATCGTTCCTTCTGAGTCT
+
A<AD@BABB@@ACBA@A;:;@@>@B?ABC?BAAAAA?A?CBBBBBB@BB@F@88:BBBBB+=7@AA???B?>>=6CBD>@@@8@D=A:@@@7@AB>BBAABEHEG@C?CC@A@?=:9::;;CED<=;DCBBC@BBBB@B@@?A>>?;@<?;;7<BAAB@A=:::AA@=AA>AAA<????>8<<<899:::(8=:A>>>@@@??<@;?A::5:;==BBD@ABAAABB@B?BCC=BBB=@@@???B???ABBCB@@@A?>=<:9:>8<=>@@;@<@7;;A@@>>>
@ATNG8:02563:03307
GATGGTAGAGTTATCATGTGTATCTCCAGAAGTATCAGAACTCTAGAAGAATTCGATTTTTAACACGAAGAGTAAACTAAAAAGTAAGGTTTTATCAAGACTCACGTTAACAATATTGCAGCAGTACGCAACACAATCGGAAGCGAGTAAGGAATGGCTAGTGTAACTAGCAACGGAATACCACGAAAGCAAGAAAAAGAAGTACGGCTATTAACTATTTAACGTACCTGATCTCATTCCGAAACGAATGAGTACATAGATATACCGTATAGCTACCATCGTTCCTTCTGAGTCT
+
579<498@@A@7@BAAABCCAAACBB?B@@=@@@:739>+//;;9:=:>?<>:@>>>?@@+@666>>@8=@?94;,999444$44/)/)///&////)///67778;494:@;??>8>=<88988/////(/9995:;<6<688589883;/3.3@6<>?@=9=;=?@AA==:>?<=7:66+----9.668468888'22,----227755+2,2555;-5/56=::7::::5554:8=4::<4;9:6::::::::::::::97737;;;:995556;999937375999::A>5
@ATNG8:02564:03308
GATGGTAGCGCATATCAGCGCAGCCCAGAAGATCAGGAACTCTAGAAGAATTCAGATTTTTAACACGAGAGTAAACGTAAAAAGAAGGTTTTACAAGACTCACGTTAACAATATTCAGCAGTACGCACACAATCGAAGCGCAGTAAGGATGGCTAGTGTAACTAGCAAGAATACCACGAAAGCAAGAAAAAGAAGTACGCTATTAACTATTAACGTACCTGTCTCTTCCGAAACGAATGAGTACTATGTAGAGCTCTATACTACCATCGTTCCTTCTGAGTCT
+
```
