## Supplementary material for "Massive Multiplexing Can Deliver a $1 Test for COVID-19": Fastq files for Ion S5 analysis of 24 indexed plates: E-gene_Plate04_Rep1_IonCode_0105.filtered.fastq (part 93 of 145)

```
=@@A=A<565;?BAAADCDC;;<BB<CCC@B@;><>;?9>:::<==9=;696///:::>?0@<AACCCBB<;@D6??99999$5<7<.555'5::7<B=BCBBBB?C?@@<??>9?A@AABBBBCDCCCBB>B@@@?BAAAB<;;40+000+0A?AA?CB?@@?BAD?A@<?9807>=<<6;77/7>>>>.;;/337;;;5775;9>>>>;A9@>>@@>@BBB@@@@D;:;E>DBA988=C@@AB897BBBC?BABB552;;;C;DAA><8<8=;@A=<<=9:
@ATNG8:02564:03318
GATGGTAGTATATCGCGTCGCTATCCAGAAGATCAGGAACTCTAGAAGAATTCAGATTTTTAACACGAGAGTAAACGTAAAAAGAAGGTTTACAAGACTCACGTTAACAATATTGCAGCAGTACGCACACAATCGAAGCGCAGTAAGGATGGCTAGTGTAACTAGCAAGAATACCACGAAAGCAAGAAAAGAAGTACGCTATTAACTATTAACGTACCTGTCTCTTCCGAAACGAATGAGTACACATCGTCGTGTCGTGCTACCATCGTTCCTTCTGAGTCT
+
>:<<8:;:@;@;AA><>;;966<<<8<??<<<7<00)/)/9:;=9=279*0,0>>?CCBC1B>BBBBB;00>>>30//////$/929.99,5994;==BACC:;9<>A@=?@=99:8<BABCBBBCBBCEM?BA@@?ACAAB;:9;A;>::29=>?=:9:28588::688488848///;1//.(....&.627:;999333).).3330505>B??;@?988>==?<48837??9>=BBBBBAA@@A=7999???@===BB@=@000@=@:@:@@@=<<?A
@ATNG8:02568:03334
GATGGTAGCGCACACATAGATACAGTACTCATTCGTTTCGGATGAGACAGGTACGTTAATAGTTAATAGCGTACTTCTTTTTCTTGCTTTCGTGGTATTCTTGCTAGTTACACTAGCCATCCTTACTGCGCTTCGATTGTGTGCGTACTGCTGCAATATTGTTAACGTGAGTCTTGTAAAACCTTCTTTTTACGTTTACTCTCGTGTTAAAAATCTGAATTCTTCTAGAGTTCCTGATCTTCTGGACGACGCGCACTGACACTACCATCGTTCCTTCTGAGTCT
+
CBCE@DBBBBBCEBBACCCCBBBBBCCCCC??<>>>@:@B@CCCCCCCCC?BBCDD@C?BBBB<A?BCCCCCCFD@:9999.:A?CCBB=BDCC?AAC@DDACBBDCC@CCCDCDBB>ADD?C?CDCCAAAC@CCCC?BCCCDCCBBBCCCAA??;?AA>BC@C@CABCCEF@@;?;:;:.;>@>;;;;:*;@AAD>CCBBCCAAAB5;;;;*;BBCC@C?AA?AFCCCBB@C@CCCCCC@@@@@CC::9CCCCCBBBCCCCCCC@CBBAB>@=A?BBBDBBBC
@ATNG8:02570:03307
GATGGTAGTAGTACACTAGTCATACCAGAAGATCAGGAACGTCTAGAAGAATTCAGATTTTTAACACGAGAGTAAACGTAAAAAGAAGGTTTTACAAGACTCACGTTAACAATATTGCAGCAGTACGCACACAATCGAAGCGCAGTAAGGATGGCTAGTGTAACTAGCAAGAATACCACGAAAGCAATAAAAAGAAGTACGCTATTAACTATTAACGTACCTGTCTCTTCCGAAACGAATAGTATACTCTCAGAGACACACTACCATCGTTCCTTCTGAGTCT
+
@<?B<B@@@DGCBB966659544::)///)/-//-606(---//9996=>:C???@AAA@A1@?BBBCCCCBBBB=AABB@BB3AB>B5<<;.;@A=@@@BCBBBC?B?BF@B@A>@AA@BCCCCCCBBCCCC?BB??<?BB@@A<=:?=@>?=?BBBBCCC?AABBBB?BB@===<@;?AA:>:;7:ABBA/AD=A776??>::5:<@@AA<A<ADC?@=@@@??BB?B?BBC?BAA>ABBDBBBCBBAACCCAAAAAAAAAD>=<=:?<?>A?BBDCC@@@
@ATNG8:02571:03311
GATGGTAGCGCGACGAGCGTAGACCCAGAAGATCAGGAACTCTAGAAGAATTCAGATTTTTAACACGAGAGTAAACGTAAAAAGAAGGTTTTACAAGACTCACGTTAACAATATTGCAGCAGTACGCACACAATCGAAGCGCAGTAAGGATGGCTAGTGTAACTAGCAAGAATACCACGAAAGCAAGAAAAAAGAAGTACGCTATTAACTATTAACGTACCTGTCTCTTCCGAAACGAATGAGTACGATGAGATCTCGTGTGCTACCATCGTTCCTTCTGAGTCT
+
@CCC?BBBB@@ABBCECCCCDFBAB=@@@?BBAAADAC>AABAAAC?BB?B?CBCBBBBB3B@C@??CBBBBAA9<<;9555$5;8=8BB@7?@B:?A@AABCBB>@?AC@CFF?BBABBBDGCCEBBBAAA?CEBB?A???AA??;@@B;;7;AA>@@993987<;;1760///(//88:2//2/555555%5=3655588825.68:<<><A=??BBC?BBBBBAA;?;?@@9ABB>??AAA::9>?BB@AAA>>=<<<565>@9>=AAA=B<A7;:===>@@
@ATNG8:02572:03321
GATGGTAGAGTATCATGTGTATCTCCAGAAGATCAGGAACTCTAGAAGAATTCAGATTTTTAACACGAGAGTAAACGTAAAAAGAATGGTTTTACAAGACTCACGTTAACAATATTGCAGCAGTACGCACACAATCGAAGCGCAGTAAGGATGGCTAGTGTAACTAGCAAGAATACCACGAAAGCAAGAAAAAGAAGTTACGCTATTAACTATTAACGATACCTGTCTCTTCCGAAAACGATTGAGTACGTGTGACGTACGTGAGCTATCGTTCCTTCTGAGTCT
+
BABDABBBCCCDCCCCDCCCCBBBB@CAA?ABCD@@>@?BCDCBCD@CD>@<?@@::;;;.;?BCCCCCBCBBA;@?;:;;;*;;544399:/;AC?CBAAABEDC?B>BB=AAC?BBBBCBBBCCDCCBBBC?BAAA?C???A@@@<@<@??<@BCBBCBB@CBB@@A=@@=@AA>AABCC:>9979ADFD/>@9==///==??C=B=AA?@<@=?<558;17:::9;9383....&....(-24------38>>>>>>>>><<<AAAB??<?=A=?>>CCCC@
@ATNG8:02572:03340
GATGGTAGACATATCGTACTCTCTGTACTCATTCGTTTCGGAAGAGACAGGTACGTTAATAGTTAATGCGTACTTCTTTTTCTTGCTTTCGTGGTATTCTTGCTAGTTACACTAGCCATCCTTACTGCGCTTCGATTGTGTGCGTACTGCTGCAATATTTTAACGTGAGTCTTGTAAAACCTTCTTTTACGTTTACTCTCGTGTTAAAATCTGAATTCTTCTAGAGTTCCTGATCTTCTGGTATACACACTCGCTCGCTACCTATCGCTTCCTTCTGAGTCT
+
::<C@:69B=BBBBBAA;96><;:0///:87:78:;:2//+/6:::@CDC?BAA??:??BBBB?B<?8:BBB@<6;:977$22+2278/6779388938A28557:95::555655.522,24:9966622-29>=3988736756...668594555??2?5A?=>AFC;;5:7755*3050....&..-77.6--..53557+222&22222/52784822.755(.(.55655.222.5522.35../8889998525/5558///48070587733--
@ATNG8:02573:03321
GATGGTAGTGTGTCTCTGAGAGTAGTACTCATTCGTTTGGAAGAGACAGGTACGTTAATAGTTAATAGCGTACTTCTTTTTCTTGCTTTCGTGGTATTCTTGCTAGTTACACTAGCCATCCTTACTGCGCTCGATTGTGTGCGTACTGCTGCAATATTGTTAACGTGAGTCTTGTAAAACCTTCTTTTTACGTTTACTCTCGTGTTAAAAATCTGAATTCTTCTAGAGTTCCTGATCTTCTGGTCTACTACACTGTACTCTACCATCGTTCCTTCTGAGTCT
+
BBDDACBBCCDCCCABBCCCCCCBBBBBCCCB?BBCC=C?C?CCCCCCC?CDCCC@C@CCBB?C@DDDCCAABC?CBFDD1998;@CD>CCBB>BBC@CC@B@@CCD@CBDDBBBC?CBA=B@GEAAACCCCCDC?BCBBCCBBCBBBBBABB@A@A?CC@C;@@DBBCCDD@D::::.:;>;AA@@@0@ACCC>BBBBBBCBBB=AAAB0@@@BC?B?BDABBABCCD?A?CCCBBB>@AB@ABAFFFDCBBACCCCCCCBC?BCBCE?@>@?CCBCBB88
@ATNG8:02578:03310
GATGGTAGTATATCGCGTCGCTATCCAGAAGATCAGGAACTCTAGAAGAATTCAGATTTTTAACACGAGAGTAAACGTAAAAAGAAGGTTTTACAAGACTCACGTTAACAATATTGCAGCAGTACGCACACAATCGAAGCGCAGTAAGGATGGCTAGTGTAACTAGCAAGAATACCACGAAAGCAAGAAAAAAGAAGTACGCTATTAACTATTAACGTACCTGTCTCTTCCGAAACGAATGAGTACTACTCTCAGAGACACACTACCATCGTTCCTTCTGAGTCT
+
::;;:===><;;A@;?;;;;<;;;?9==C9;;;@@@>B@CBBBBDC?BC<@;????=ABB+B?BCBBA@?@?<<+99;;;;;'9>=C;@AA4??A:C>=BBA?<:.4.5:3:>=255::>BB9::@@AB:;;<@AAB@CBABBCCB?B@D;;8;CCCDCCD?B><<<;6;;;777?B::@B<@:72555555$.558///99?@@<A<@@AA6:4:<AAA?AC@??AA>@000;5=00,0<<=?@@BBC=BB<<8>425:@=><;<=A@@@A8=1808:8<<==8
@ATNG8:02584:03305
TATAGTACATGATAGACGACACCAGAAGATCAGGAACTCTAGAAGAATTCAGATTTTTAACACGAGAGTAAACGTAAAAAGAAGGTTTTACAAGACTCACGTTAACAATATTGCAGCAGTACGCACACAATCGAAGCGCAGTAAGGATGGCTAGTGTAACTAGCAAGAATACCACGAAAGCAAGAAAAAGAAGTACGCTATTAACTATTAACGTACCTGTCTCTTCCGAAACGAATGAGTACCTCTCAGACGCTCGTCCTACCATCGTTCCTTCTGAGTCT
+
BBCBBBCCCCCCDBCCB@AACC@CDD?CCBBAA?A?CCBBBBC?BB=@=@BCCCCCC5C?CCCCCECEDDD>A>:::;:*;B>B5;<<*9@>9=BABCCCBC?B?BD?BBB?BBBBBBBBDBBBCBBCC@CDCC@CAA@BBBC?CADBB?BCCDCCCC=BBBABB?BB>@@?;??>>>6>>?>AEDCC/CC?C999BAAAA9><@B@@:>:>>CCC@DCCBBBC?A?ADD>CBB?BCBCBCB>@@@ABBBBBBAACAA;AAA;A?>>B@B@C@CCDAAA@A
@ATNG8:02585:03316
GATGGTAGCGCATATCAGCGCAGCCCAGAAGATCAGGAACTCTAGAAGAATTCAGATTTTTAACACGAGAGTAAACGTAAAAAGAATGGTTTTACAAGACTCACGTTTAACAATATTGCAGCAGTACGCACACAATCGAAGCGCAGTAAGGATGGCTAGTGTAACTAGCAAGAATACCACGAAAGCAAGAAAAAAGAAGTTACGCTATTAACTATTAACGTACCTGTCTCTTCCGAAACGAATGAGTACTATGTAGAGCTCTATACTAATCGTTCCTTCTGAGTCT
+
CCBB?B?;;BCCCCCCB@A@AA?BC:A?A699>=>>4945<443:=9:;7:;>=:45999$9;BAABABA9955)///////$/;)//8<<<.///6=<<?@;:499(35::5837-33339?<??@;:6@999:996>:>;<?B@AD;B=@BA?BCBBBBBDAAAABBB=?>>??=8777:=58873337777#37377288;98885:5:;5505495;;<7<>?;?;A<<7::80<8849:=;<<=@===BBB::><=;7;999=;?:8??B?C>A@BA@>>>
@ATNG8:02585:03345
GATGGTAGATACTCGCTGATACACCCAGAAGATCAGGAACTCTAGAAGAATTCAGATTTTTAACACGAGAGTAAACGTAAAAAGAAGGTTTTACAAGACTCACGTTAACAATATTGCAGCAGTACGCACACAATCGAAGCGCAGTAAGGATGGCTAGTGTAACTAGCAAGAATACCACGAAAGCAAGAAAAAGAAGTACGCTATTAACTATTAACGTACCTGTCTCTTCCGAAACGAATGAGTACTACTCTCAGAGACACACTACCATCGTTCCTTCTGAGTCT
+
@@BB@CCCD@@ABBBCBBBCCDBCB=B@@=@BBCCC?C?CCCCCBB?BC@B?AA::9@AA)7/4==BB=?<:==-77;:999$9@;@29::&5<<9?969ABA@B?B@BC@CFC;;:B@AAHCHCAAABA@@?BA:;8;AAACC?@=@?BBB@BDCCBBBC?BBBDBB?BD?999>@@@AA;???>@=<==.=A=;;;=???>>:>>F@@@:>:<>B@@>@BDDBBC@B?BAA9A:95:DAAABABBBBBB???BB?@CBBAAAD:=:<77)/)/)///6;:?@
@ATNG8:02586:03329
TATGGTAGCACACGAGATCTCATCGTACTCATTCGTTTCGGAAGAGACAGGTACGTTAATAGTTAATAGCGTACTTCTTTTTCTTGCTTTCGTGGTATTCTTGCTAGTTACACTAGCCATCCTTACTGCGCTTCGATTGTGTGCGTACTGCTGCAATATTGTTAACGTGAGTCTTGTAAACCTTCTTTTTACGTTTACTCTCGTGTTAAAAATCTGAATTCTTCTAGAGTTCCTGATCTTCTGGTCTACGCTCGTCGCGCTACCATCGTTCCTTCTGAGTCT
+
445>:====>@?CBBBCDDHBBCBBCCBABDFACCBC:BA=@<@A><<<<=;9:4?9?9?CCB?D=AA585:988533333$3;;>?AB7BBB@<A>;27<+//89<A@BCCCBBBB?BAA>A@CCBB;;;A=AADC>B@BBB;;;BA;;:B???@CBB@BA?A?A@BBB;;;A>B@@@8A5;4;;;;;*9@@AD;:;CCCBCCBB@BCCC3@@@@@?A?BC?BB;;;@A?B?BD:;;=;>00+00<;BCCCC9;;@>00/776004=@294929<?<<>?<
@ATNG8:02591:03303
GATGGTAGCTCGCTGATGATATCTCCAGAAGATCAGGAACTCTAGAAGAATTCAGATTTTTAACACGAGAGTAAACGTAAAAAGAAGGTTTTACAAGACTCACGTTAACAATATTGCAGCAGTACGCACACAATCGAAGCGCAGTAAGGATGGCTAGTGTAACTAGCAAGAATACCACGAAAGCAAGAAAAAGAAGTACGCTATTAACTATTAAACGTACCTGTCTCTTCCGAAACGAATGAGTACATAGATATACGTATAGCTATCGTTCCTTCTGAGTCT
+
994:.449;ADCB;<:BBBBCDCCD:::A<@@ABAA?@?CBBCDCB?AA=@=A?9:8???)?6:::3739333;3;8:::::);@=@=ABA7ACC=A@>@@@@9:24544.4::58889:<<@AA@CCCCCC@BAAA?C@@>?88409<@::49>:<<<<=9>>:A=?8>=:9999==9:9,99=9:=>=<.;<,2255:555949487::+25'57=?><??????B>A=???8>==*0/<::;?==?=/0.<977;=?568@@=<=A8;/7/687;9::9
@ATNG8:02591:03322
GATGGTAGTATCTGCACACTCTGTCCAGAAGATCAGGAACTCTAGAAGAATTCAGATTTTTAACACGAGAGTAAGCGTAAAAAGAAGGTTTTACAAGACTCACGTTAACAATATTGCAGCAGTACGCACACAATCGAAGCGCAGTAAGGATGGCTAGTGTAACTAGCAAGAATACCACGAAAGCAAGAAAAAGAAGTACGCTATTAACTATTAACGTACCTGTCTCTTCCGAAACGAATGAGTACGAGAGAGCACACGTGTCTACCATCGTTCCTTCTGAGTCT
+
@?AC@CCCCBBBBEFFCBBCDCCCC?BBC?CCCB@@<?;@ACBBAC?BC?C>???@AAAA2A>???BBBBBAB?BA?77777'7<9>189929AB?AA@AACBAC:?:?@:;;;;A???CCBB@@EEEDCCC?CCDD?BBBBBB>>:@=B@B@BCCBBCCB??AABBB<@A>???=????>6>>?>BCDCC2BA=B787@@A<;7;7;;AA:>;>ACAB=A@@@@BA=A?BBB>BBC@BBABCCB@BBBBAA@BBBBBBBAA==>?A8::B=@>B<>>BABAAA
@ATNG8:02546:03369
GATGGTAGGCGTGTGAGAGTCTGCCCAGAAGATCAGGAACTCTAGAAGAATTCAGATTTTTAACACGAGAGTAAACGTAAAAAGAAGGTTTTACAAGACTCACGTTAACAATATTGCAGCAGTACGCACACAATCGAAGCGCAGTAAGGATGGCTAGTGTAACTGGCAAGAATACCACGAAAAGCAAGAAAAAGAAGTACGCTATTAACTATTAGCGTACCTGTCTCTTCCGAAACGAATGAGTACGATGAGATCTCGTGTGCTACCATCGTTCCTTCTGAGTCT
+
BBBD@CDC@DBABCCBCDFBBB;:;9;CC@CDCC9989?BBBBBCC?BC?B@BBAAABBB3B@BBBBBBBBBBC=@?99878(9@;@3:::*8;>;@???CB@@@9<9=D>@@@:?=>>?>@>>?AAA>>>A;@@@@9><==??>>9>:>>?;?;=>AA@>:==?9@><A?;???9::5666)88818<<<=+=>:>?AAA>>=@:=9;:;;5;=<<<:;7;@@?>>>:>9==>)///)/999:=>888AA>>>>>??@@@@@B>>;>@AAA<A=D5<;AA>@@>
@ATNG8:02556:03359
GATGGTAGTATCTGTCTACGAGAGCCAGAAGATCAGGAACTCTAGAAGAATTCAGATTTTTAACACGAGAGTAAACGTAAAAAGAAGGTTTTACAAGACTCACGTTAACAATATTGCAGCAGTACGCACACAATCGAAGCGCAGTAAGGATGGCTAGTGTAACTAGCAAGAATACCACGAAAGCAAGAAAAAGAAGTACGCTATTAACTATTAACGTACCTGTCTCTTCCGAAACGAATGAGTACTACTCTCAGAGACACACTACCATCGTTCCTTCTGAGTCT
+
BBDC@CCDDAABBFDDCDBBBCCBB?BCC?CBA@@B>B=BBBBBCB>AB>B?BB==>AAB3B>>>ACA==AAAA9=;9;;;;*;@=B4999&5A>9>==???==B<@<@A?AAA=@9::CCCCDCCCCCAAA@BBBC?BAAABBBB@C@CAA>ABDDAAAB?BBC@@??AB?BBB>BBCCA;9985;===>/==:>887?AA:;7;=BBAA<A<CACBA>A@A@@BB?B?BCD>@?@?CCCAAABBBB@AABBBB@>@ABBBB@@<?>>>@;?;?:>99==///
@ATNG8:02559:03361
GATGGTAGGCGTGTGAGAGTCTGCCCAGAAGATCAGGAACTCTAGAAGAATTCAGATTTTTAACACGAGAGTAAACGTAATAAGAAGGTTTTACAAGACTCACGTTAACAATATTGCAGCAGTACGCACACAATCGAAGCGCAGTAAGGATGGCTAGTGTAACTAGCAAGAATACCACGAAAGCAAGAAAAAGAAGTACGACTATTAACTATTAACGTACCTGTCTCTTCCGAAACGAATGAATACGAGAGTCAGAGCAGAGCTACCATCGTTCCTTCTGAGTCT
+
BBBF@DCB?CBBCBBCCCC@AB;:;09DDADD@@?@>@>BBBBBCB@AA=@;<>?88888):>AABCBBBEBBB>BA@@>@@=@?::39991:AA=AA??>AAAA:?7=C;@@@:@?>>><<<AAAAAAA??;<<<>9>>>>>?>>9>9>887:AAA@@<>7>C????8<<;@AA8==<<:3<:949:898*//+/===888<;<<A=A788=A=A@@>><>>>>;<A=A=AAA8?=A7==@<888===@@@@B???ABCA???@@<@AAA@:@;A:@@C>;;88
@ATNG8:02561:03393
GATGGTAGTCTCAGATATTCTATAGTACTCATTCGTTTCGGAAGAGGACAGGTACGTTTAATAGTTAATAGCGTAACTTCTTTTTCTTTGCTTTCGTGGTATTCTTGCTAGTTACACTAGCCATCCTTACTGCGCTTCGATTGTGTGCGTACTGCTGCAATATTGTTAACGTGAGTCTTGTAAAACCTTCTTTTTACGTTTACTCTCGTGTTAAAAATCTGAATTCTTCTAGAGTTCCTGATCTTCTGGGTGTATCAGCGAGTATCTACCATCGTTCCTTCTGAGTCT
+
ABCCACGBBBBCCHCCCC?BBCCCDAAACEAB?BDDC<BB?B@BBC@BBFFACBB:;;,;=>><@9C@CBBB@00+0@9<@?@>,///(489<0;?99499:69B45;@AAD@BBBCBBBC?BBB?B?BA@@@A;;6;CBB?CAA@B@@@CCBBCBCCC?@@@@CDAC>BBBCBBCCC?C;;;;.;>A=AACAA,ABBDC>CBBAAAA@>?9>=>=,=@@@B?B?CC@A@@;;;B?B?BBABAC>@@BB;BCBCCBCCECCCCCBBCGC@CCCBB>A>A?BBAABA@?
@ATNG8:02569:03380
GATGGTAGGACGAGCGTCTGAGAGGTACTCATTCGTTTCGGAAGAGACAGGTACGTTAATAGTTAATAGCGTACTTCTTTTTCTTGCTTTCGTGGTATTCTTGCTAGTTACACTAGCCATCCTTACTGCGCTTCGATTGTGTGCGTACTGCTGCAATATTGTTAACGTGAGTCTTGTAAAACCTTCTTTTTACGTTTACTCTCGTGTTAAAAATCTGAATTCTTCTAGAGTTCCTGATCTTCTGGTGTCGTCTATCATGTACTACCATCGTTCCTTCTGAGTCT
+
B@BD@BBBACC@AA@A@CCCCCCD@CCCCCA@?@CCD>CB?B@CCBBBCC@CCCCC@D?BBCB@C@CDCCBDDCC?;::99.;A?BCCC=CBAA?ABB>B@7;9@BBCABBBBBCCC?BCC@C@BCBBABBB?BBCD?BBDBB@@@BBBCCCCCB?CBB?BC?C???@BBBBBC>B;;;;6;>C=;;;;;*;A@AF>CBBBGDCBBB=@@@@0ABBAA?AACC@CBBBBAA>A@CBCCBB@BBC@CCCCCCA@@BBBBBBCCCCC@CCBBB@B?B?BAA@@A@@
@ATNG8:02571:03378
GATGGTAGGTGCACATGAGTGTATCCAGAAGATCAGGAACTCTAGAAGAATTCAGATTTTTAACACGAGAGTAAACGTAAAAAGAAGGTTTTACAAGACTCACGTTAACAATATTGCAGCAGTACGCACACAATCGAAGCGCAGTAAGGATGGCTAGTGTAACTAGCAAGAATACCACGAAAGCAAGAAAAAGAAGTACGCTATTAACTATTAACGTACCTGTCTCTTCCGAAACGAATGAGTACTATGTAGAGCTCTATACTAATCGTTCCTTCTGAGTCT
+
@@@B>AAB=;:;ABBCGCCBBCCCC?BBB?BBBCBA?C@CCCCBBBACC>A>@AAAABBB5BAECCBDCCCBBA:@B===>@0>A=A=AAA:BBC@BBBC???9859?BC?BAC?AAABBBBBBCCCCCBBB@@@AB>AACBBBAA?G@E99;9BBCCCBB>@ABABB?CB?AA@9=<999+:>>9:::::(8=:;888???@@=A=ACAA<A<A?CCFABBBAA??;?;@@A<ACC=??BAAADCCCAAABBBBBBCB===@A=>>>C?B?B>A@ABB999
@ATNG8:02572:03351
GATGGTAGTGTGTCTCTGAGAGTAGTACTCATTCGTTTCGGAAGAGACAGGTACGTTAATAGTTAATAGCGTACTTCTTTTTCTTGCTTTCGTGTATTCTTGCTAGTTACACTAGCCATCCTTACTGCGCTTCGATTGTGTGCGTACTGCTGCAATATTGTAACGTGAGTCTTGTAAAACCTTCTTTTTACGTTTACTCTCGTGTTAAAAATCTGAATTCTTCTAGAGTTCCTGATCTTCTGGATAGCGACGCGATATACTCCATCGTTCCTTCTGAGTCT
+
ABBE@BBBECBCCCCDC@@@BBBBBCCCCAAA@AAAC>CD?B?BDEBCBB@BCCCC@C@CDCC@D?CCDEBBCDDAAAAAA1AD?BBDD=@:9;BBB=CG@CBCCCJAICCCBBBD?BBC@D?CCCBCBA@=@BBC@CCDCBBBBCBBBBCCCC?BCC@C@?=?CCCCDJ@A;?;;;;.;<@=;;;;;*;ABCC>CADCCEHAAA=@@@@0@BBCC@B@BD@CDCCBBB?C@CDCBCC@BBD@DDABACCCCCA@@BBBBBC?BCBBE@C@B?BBBBBBBC
@ATNG8:02574:03387
GATGGTAGTATATCGCGTCGCTATCCAGAAGATCAGGAACTCTAGAAGAATTCAGATTTTTAACACGAGAGTAAACGTAAAAAGAAGGTTTTACAAGACTCACGTTAACAATATTGCAGCAGTACGCACACAATCGAAGCTCAGTAAGGATGGCTAGTGTAACTAGCAAGAATACCACGAAAGCAAGAAAAAGAAGTACGCTATTAACTATTAACGTACCTGTCTCTTCCGAAACGAATGAGTACATAGATATACGTATAGCTACCATCGTTCCTTCTGAGTCT
+
CCCC@CDDBBBCCBBCBBBDCCDBB?BCC?CCCCBB>B@CDCCCCC@??=?@BBBBBBBB3A?CAABBBAAACD>BBCCBBB5BB?B@CCC<CGGAAABCCBCCFAC@AA=@AA>ABCBBCCCCCBCDCCBB?BCBB>@@CBBBBB=@?B9:9:CDCBABC?AAABBB@BB>7776;==?=8?;;;@@BBB/BB=B888BAA=>:><>=@@:>7;AB@@>@@@@@AA>B@BDD>CBA?ABBBCBBABBBAAAAADAA>=>@@@??:??>>=<@;A<ABD??:8:
@ATNG8:02575:03399
GATGGTAGTCTCAGATAGTCTATAGTACTCATTCGTTTCGGAAGAGACAGGTACGTTAATAGTTAATAGCGTACTCCTTTTTCTTGCTTTCGTGGTATTCTTGCTAGTTACACTAGCCATCCTTACTGCGCTTCGATTGTGTGCGTACTGCTGCAATATTGTTAACGTGAGTTTGTAAACCTTCTTTTACGTTTACTCTCGTGTTAAAATCTGAATTCTTCTAGAGTTCCTGATCTTCTGGAGATACACATGATACTCTACCATCGTTCCTTCTGAGTCT
+
CDCC?BCCCCCCCCCCCCBBBBCCCCBCABBB?ACCC>CD@G?CBBBCBB?BBDAC@B=?@AB?C>?@BBBBDFCB@BAA@2AB?BBBD>AABC?CBB@BD@AAAEBCABBCCCBBC?BBB?B@CFCCCBBB=AABA>BBBBBAABB;:;CAAAB?B@@<@A>A=BBCBB;;;09999.5.5.5599*5599;4<:>:<<5448.555*5559?;@;??;?BCCCBB?B@CCAA@C@AAB>ABACBBCD???CCAAACCCD?B@@@@<@@C@DCCBBBAA
@ATNG8:02578:03383
GATGGTAGCGCACACATAGATACAGGTACTCATTCGTTTCGGAAGAGACAGGTACGTTAATAGTTAATAGCGTACTTCTTTTTCTTGCTTTCGTGGTATTCTTGCTAGTTACACTAGCCATCCTTACTGCGCTTCGATTGTGTGCGTACTGCTGCAATATTGTTAACGTGAGTCTTGTAAAACCTTCTTTTTACGTTTACTCTCGTGTTAAAAATCTGAATTCTTCTAGAGTTCCTGATCTTCTGGTATGACTAGTGTACTACTACCATCGTTCCTTCTGAGTCT
+
@@BB?DCCDBCCCCCBBBDDCCBBC@CBBBBBD>@BDF>BB@C@CCBBBBD@CCBBC?B@BAAA>B>BCCBBBBBB?BCCCC3BB?BBCC>CBBB@BBC@CF@DDABBD@BBCCCCCC?BCC?C=CGAA000@9>>@C@CBBBBBBCCDDCCCABB@CBA>AD@C?BBBBCDCBB=@;;;;.;>B=;;;;:*;BBBG=BBBBCCCCBB@CDFE5CAABC@B@BD@CBBBB@@>@?BCCBBB@AAB?BBCCCCCCCCCCCCCCCCCD@BBBBC@C?A?CCCCCB>?
@ATNG8:02584:03386
GATGGTAGATATATGCACGCTCTACCAGAAGATCAGGAACTCTAGAAGAATTCAGATTTTTAACACGAGAGTAAACGTAAAAAGAAGGTTTTACAAGACTCACGTTAACAATATTGCAGCAGTACGCACACAATCGAAGCGCAGTAAGGATGGCTAGTGTAACTAGCAAGAATACCACGAAAGCAAGAAAAAGAAGTACGCTATTAACTATTAACGTACCTGTCTCTTCCGAAACGAATGAGTACATAGATATACGTATAGCTACCATCGTTCCTTCTGAGTCT
+
><>@>@BBCBBBCBBBGDFCBBBBB?BCD@AA?@94387??ABBBB?BB?B@BBBBBBBB3B?CCCBABABBAB:@??@@@@0@C@C5;;;6;ABABBBEJCF;;;;@BD@BBF?BBB@A@BCCCHCCCCBC@BBBB>@@AAABBC@D@C@A?ACCDEDDB?BBBBAB?DD?CCC>AADCC=9:9>AACCC3@@<@@??AAAAA<@<@AAA;>8<<A@@;@A@@@AB?B?BDE>BBBABBBBBBBBBBBBBCC?>>DCCAAA@8838>>>B?B?@<@@?<<<66
@ATNG8:02584:03397
GATGGTAGCACGAGTCACTCATATCCAGAAGATCAGGAACTCTAGAAGAATTCAGATTTTTAACACGAGAGTAAACGTAAAAAGAAGGTTTTACAAGACTCACGTTAACAATATTGCAGCAGTACGCACACAATCGAAGCGCAGTAAGGATGGCTAGTGTAACTAGCAAGAATACCACGAAAGCAAGAAAAAGAAGTACGCTATTAACTATTAACGTACCTGTCTCTTCCGAAACGAATGAGTACGATGAGATCTCGTGTGCTACCATCGTTCCTTCTGAGTCT
+
<CBB@BBBECCCCCCCBCCCCBBBDBDBB?B@CB:98;?BBCBBDD@BB?A@BBBBBBBB1B?CCB@BBBBB@@9;<>????,@B?C?CCC<CCJ@CBBBCCBBA?C?CD@C@@>@B@@BBBCCDDDCAABC@D@@A?BBBBBCCB?B?B@@=@CCBBBBB?BAABBB@BB>???=@@???8?@<8=>>>>/>A:?888AA@@A<B<AA??7:5:@AAAACCBBAAA=@?ABC>BBB?BBBBBBDCCBBB===A@@A??=>=@@@<@??@@<@8=8==>>>;;<
@ATNG8:02587:03370
GATGGTAGTAGTACACTAGTCATACCAGAAGATCAGGAACTCTAGAAGAATTCAGATTTTTAACACGAGAGTAAACGTAAAAAGAAGGTTTTACAAGACTCACGTTAACAATATTGCAGCAGTACGCACACAATCGAAGCGCAGTAAGGATGGCTAGTGTAACTAGCAAGAATACCACGAAAGCAAGAAAAAGAAGTACGCTATTAACTATTAACGTACCTGTCTCTTCCGAAACGAATGAGTACATAGATATACGTATAGCTACCATCGTTCCTTCTGAGTCT
+
::<B?@<A<<==>;;;<<;;;>>>?@CCD@BAAA;::;GFGECHBB?CB?A?CD::9AAA2B>BADBBAA?89929@BBCCC1DC@D>BBB<BCC@CBBEDCCBB@B@BB?@@@=AAAABBBBCCCBBBCBB?ACCC@BBBBBBBB?B@DAB?ACBBBAAD?DBBB>>9??:?@@;>>999,777656767(5:7>8;;AAAAA7;7:<AA;>;>>C;;8;BAAABB?B@BCB>AAA?BBBBBBBBBB@@@=>=??@@@A@A@@@<@BDDC<B<A:>=;;:877
@ATNG8:02588:03350
GATGGTAGGACGAGCGTCTGAGACGGTACTCATTCGTTTCGGAAGAGACAGGTACGTTTAATAGTTAATAGCGTAACTTCTTTTTCTTTGCTTTCGTGGTATTCTTGCTAGTTACACTAGCCATCCTTACTGCGCTTCGATTGTGTGCGTACTGCTGCAATATTGTTAACGTGAGTCTTGTAAAACCTTCTTTTTACGTTTACTCTCGTGTTAAAATCTGAATTCTTCTAGAGTTCCTGATCTTCTGGTGTCGTCTATCATGTACTACCATCGTTCCTTCTGAGTCT
+
9::A@AAB?A;;56::;<<==?:555;9::<9915::>5=<9=:996;;<<<>CCCCC8;6:AAB?GAFBB@@::49A8@@B@@0<==6<<<@6<<=<=@6925<;<996=B=ABCCAAAD?BBD?B@BBAB@B;;7;ABB@EBBAB@AAABAAACCBB?;;;>AC@D?BBCBABB>A;@;;;;.:9=;@@BBB+@?@@@8?9:9@;9999.555&59955159=@<999994:5:5;<=><<7:4949?=?>?::9@@@?@@ABAAB>ABAAA=A?A;?@@@@@>?
@ATNG8:02549:03403
GATGGTAGATACTCGCTGATACACCCAGAAGATCAGGAACTCTAGAAGAATTCAGATTTTTAACACGAGAGTAAACGTAAAAAGAAGGTTTTACAAGACTCACGTTAACAATATTGCAGCAGTACGCACACAATCGAAGCGCAGTAAGGATGGCTAGTGTAACTAGCAAGAATACCACGAAAGCAAGAAAAAAGAAGTACGCTATTAACTATTAACGTACCTGTCTCTTCCGAAACGAATGAGTACGAGAGAGCACACGTGTCTACCATCGTTCCTTCTGAGTCT
+
;;AA>CBBABCCAB:66;@B@@ADC=B@@=@@@@::8:?AAA??@B?BE?B?BBCAACCC3C?BBBBBCCCB?>4>8:;;;;'9=7@.999&5;;5<<<ABB@9;7<>AC>BAA>@?BBDCBCCCCCCDDCC?CCBB?BBCCDBBB?B?C@@=@BCCBAAA@BBCCCC>AA?BBE?BBBCD799>;998888%/;5////:9=BE:=8<:7:4:8::@BB?BCA@??@;?79:C=B@@;?>@???EDAAABBBBCBBBA??>;;;=:====A@A4948;==>???
@ATNG8:02556:03446
GATGGTAGCGCGACGAGCGTAGACCCAGAAGATCAGGAACTCTAGAAGAATTCAGATTTTTAACACGAGAGTAAACGTAAAAAGAAGGTTTTATCAAGACTCACGTTAACAATATTGCAGCAGTACGCACACAATCGAAGCGCAGTAAGGATGGCTAGTGTAACTAGCAAGAATACCACGAAAGCAAGAAAAAAGAAGTACGCTATTAACTATTAACGTACCTGTCTCTTCCGAAACGAATGAGTACCTCTCAGACGCTCGTCCTACCATCGTTCCTTCTGAGTCT
+
===C@BBDCCCCC:<;9:55<?:;;/:BC=ABBB00+0:00/88886886;5:@BBCDED1B;?==00/96666.68<<<<<*97492777&///:4::99;<=<;7<9<<9=7:+000//7799;99;:599<AA@A>??>?A>@?;<:<00*0<:67:=B8BB<<@B>BC>AA@<>??::3322488;;=<%56/....33:8949688885:577<<<9>>>BBBB=>+000+///)/9;/74B@CAAA@@@><<A;9;><8878665;?;A?B?BBBBBBBB
@ATNG8:02557:03422
GATGTAGCACGAGTCACTCATATCCAGAAGATCAGGAACTCTAGAAGAATTCAGATTTTTAACACGAGAGTAAACGTAAAAAGAAGGTTTTACAAGACTCACGTTAACAATATTGCAGCAGTACGCACACAATCGAAGCGCAGTAAGGATGGCTAGTGTAACTAGCAAGAATACCACGAAAGCAAGAAAAAGAAGTACGCTTTTAACTATTAACGTACCTGTCTCTTCCGAAACGAATGAGTACCTCTCAGACGCTCGTCCTACCATCGTTCCTTCTGAGTCT
+
66>A>B@@@BBB;;6>CBBCDEBB?A@A=ACCB;;7;9@BBCBBB?BC?B?BBAAACCC3C?BBBBBCCCCCD<@?;;:::'99.59?@G2@@@<?>=BBCBBC@D@BB?BCF@BBBBBABAJECCBBBAA>B@@@@;::BAAAA=A?A;;6;ABBCBBC?:;9DCC@BA=A9828;///(//..33333'33.5599>::;A.A;AA??:>9@@@@?:<<;888<6<9???7>>B=BAA?88:<AFA=>>BA888?>==387@:=;;;A<A:>:=@?=;;;>
@ATNG8:02561:03446
GATGGTAGCTCTGCTCTGACTCTCGTACTCATTCGTTTCGGAAGAGACAGGTACGTTAATAGTTAATAGCGTACTTCTTTTTCTTGCTTTCGTGGTATTCTTGCTAGTTACACTAGCCATCCTTACTGCGCTTCGATTGTGTGCGTACTGCTGCAATATTGTTAACGTGAGTCTTGTAAAACCTTCTTTTTACGTTTACTCTCGTGTTAAAAATCTGAATTCTTCTAGAGTTCCTGATCTTCTGGCTCTGTCACGTCTGCTACCATCGTTCCTTCTGAGTCT
+
BA@A=BCA?@BAA@ADDCCBDCBBBBBBBBBC@BABB=AB@C@CDCCBCC@CCBBB?C?CCCD?C@CBBBCCCCC@BBCCC1BC@BBBC:AC::8:A@9@B=@?CEFF@CCCCBCBB@BCC@C?CCCB@@@C?BBCC?AACBBBBBCBCCBCBBB@BBA?CC?B?AACCCCCDC?C;;;;.;=A>;;:;:*;AAAB>CCCCECCBBA=?A?A0ABBDC@C@BD@CCCCBBB>B>BAACCD>A@C@CCCBBCCCCBBABCCCEC@BBBA@?@@C@CBBBBBAB
@ATNG8:02562:03434
GATGGTAGTATATCGCGTCGCTATCCAGAAGATCAGGAACTCTAGAAGAATTCAGATTTTTAACATGAGAGTAAACGTAAAAAGAAGGTTTTACAAGACTCACGTTAACAATATTGCAGCAGTACGCACACAATCGAAGCGCAGTAAGGATGGCTAGTGTAACTAGCAAGAATACCACGAAAGCAAGAAAAAGAAGTACGCTATTAACTATTAACGTACCTGTCTCTTCCGAAACGAATGAGTACTACTCTCAGAGACACACTACCATCGTTCCTTCTGAGTCT
+
BBBA?CDCCCCBCBBBCEDBCABCD@EBB@BBBD;;9;@CCCCCCB?AA>A?BBBBBBCC3B@CCCCCBBB>?>6=@99999$3749,333&39=6;?AAABABA<@<?A<A?><>=<<@===>@@BC@=<><@AAA<>>>>>A?><>=AAB?BACCBBBB?@@@?CB>BA?BBC?B?===17:937<;;;+66.6???@@@>><><@AAA;@<>;::A<>>>?@??<A=AAA8?BB?BBBC??:???AACC>AAACCCCAAABB?@>B==9>;?<A>@?@?AA
@ATNG8:02564:03401
GATGGTAGTGTCAGTGCGCGTCGTCCAGAAGATCAGGAACTCTAGAAGAATTCAGATTTTTAACATCGAGAGTAAACGTAAAAAGAAGGTTTTACAAGACTCACGTTAACAATATTGCAGCAGTACGCACACAATCGAAGCGCAGTAAGGATGGCTAGTGTAACTAGCAAGAATACCACGAAAGCAAGAAAGAGAAGTACGCTATTAACTATTAACGTACCTGTCTCTTCCGAAACGAATGAGTACATAGATATACGTATAGCTACCATCGTTCCTTCTGAGTCT
+
A?AB?BCCBBCDCCCCCBBBCB@@A@CCC@CC;;;B?B>AAA???A>AA@D?@?@ABCCC3E@B:99@?><=;=<3<<66666'//(/(///&/893:;:7787//(.057598=:=>>AEEEEEDCCCCCCC@BBBB>ABBBBB@@<@?BBB>BABBAACA>@AA@@?>BB>??@@BB755,7::4777-8ABE;@@CCA?ABC@C?BBCC?B>@@B??;?BA?ABB?C?CCB=ABB?BBBBBBA@@@AA>?>>?>?@=@@@@>>:>>===;A;A5<=C>;888
@ATNG8:02565:03407
GATGGTAGAGAGACTGTAGCGCACCCAGAAGATCAGGAACTCTAGAAGAATTCAGATTTTTAACACGAGAGTAAACGTAAAAAGAAGGTTTTACAAGACTCACGTTAACAATATTGCAGCAGTACGCACACAATCGAAGCGCAGTAAGGATGTCTAGTGTAACTAGCAAGAATACCACGAAAGCAAGAAAAAGAAGTACGCTATTAACTATTAACGTACCTGTCTCTTCCGAAACGAATGAGTACAGAGAGTACGATATGTCTACCATCGTTCCTTCTGAGTCT
+
CBBC@BCDDCBCCCBAAEEICCBBB=BED@@A<;;C@E?BBC@@@B>BA@A>@@@99:::(9;>@AAAA@B???8><>A@A@0@B?C>BBB<BGH@GCECCCCA@=@@AA?ACB@BBAABCCBCBBBBBBBA?BA@A<@?@@A@@A=A>BDBBCBAAA;:9?B@AB??<?E?BCB?BCBCC<??;8<<<==*<=8;;;ABBBBB?B@DDFE?@=?CC@@=@AA@?@??A=AAA<AAB;??AAA@ACCAAA?BBCCCAAAA==>AB<;;;@@;>;>7::>>@;;;
@ATNG8:02571:03402
GATGGTAGTGTCAGTGCGCGTCGTCCAGAAGATCAGGAACTCTAGAAGAATTCAGATTTTAACACGAGAGTAAACGTAAAAAGAAGGTTTTACAAGACTCACGTTAACAATATTGCAGCAGTACGCACACAATCGAAGCGCAGTAAGGATGGCTAGTGTAACTAGCAAGAATACCACGAAAGCAAGAAAAAGAAGTACGCTATTAACTATTAACGTACCTGTCTCTTCCGAAACGAATGAGTACATAGATATACGTATAGCTACCATCGTTCCTTCTGAGTCT
+
999=5;==@@@CBCBDCBBCBBBBB?@A@=@9;:6>:D@?@?5443699-4-3773333&369::A?>8787828;>BCCD5AB9?4;;;*955.5<<<<<==B<?<@A<@BC=??B@AACC<;;AABACB@BCBB?AABBAABC>B?B;;6;BACBBBB@CCB@??=@@499B=@@@;=5322222255'29.55569899>9949999.5.5::4949>><A@@;?;;<<6=<=6=??@?>?BCCB?>AAAAA@@@A>>>@@<??>==5;5;:===;;888
@ATNG8:02574:03402
GATGGTAGTATATCGCGTCGCTATCCAGAAGATCTGGAACTCTAGAAGAATTCAGATTTTTAACACGAGAGTAAACGTAAAAAGAAGGTTTTACAAGACTCACGTTAACAATATTGCAGCAGTACGCACACAATCGAAGCGCAGTAAGGATGGCTAGTGTAACTAGCAAGAATACCACGAAAGCAAGAAAAAGAAGTACGCTATTAACTATTAACGTACCTGTCTCTTCCGAAACGAATGAGTACGAGAGAGCACACGTGTCTACCATCGTTCCTTCTGAGTCT
+
9::A@AACD@@ACCCCCCCBBCCEE@DBC?BBCDGEAD?A@CCCCB@CC@C?@@?ABBBB3B@CGB??@DCBAA<A?@@???,>@=@=@AB8BCB?BBBBCCCBC@D@CA?A@?<?BDBCBCCDDCCBBBCC?CDBB?CAAAA@@A?A?B@@?@CCABBBB?BBAAAB?AB>AAA<@@???8<=:4:::;;+;@=;;;;BB???;@;??DE;>;>@BBB@BBA@@??<?>AAA=B@@<??BBBBBBBBBB;:>BBAA>?==<==<8=>?=A=A=>5::@?@;;;
@ATNG8:02575:03440
GATGGTAGTCTCAGATAGTCTATAGTACTCATTCGTTCGGAAGAGACAGGTACGTTAATAGTTATTAGCGTACTTCTTTTTCTTGCTTTCGTGTATTCTTGCTAGTTACACTAGCCATCCTTACTGCGCTTCGATTGTGTGCGTACTGCTGCAATATTGTTAACGTGAGTCTTGTAAAAACCTTCTTTTTTTACGTTTACTCTCGTGTTAAAAAATCTGAATTCTTCTAGAGTTCCTGATCTTCTGGAGATATCATCAGCGAGCTACCATCGTTCCTTCTGAGTCT
+
BBBB?C;;;CCCDCCBECBBCCCCCCCCCBCC?ADD@BB@B@CDDDDBB?BBBBC?B?BCBB>??>@CCCCCCC?A@@?=2@A<@::94:BBCBDC?BA8;;ABAB@CCBBDDCC?BCC@C@CBBBBBCB=AA;:6:BBBBBBBCCABBBBBB?BBB@CB>B?BBBBBDCCB=@;::::*;=A>;<;;;<;#;B;;;/99DCCCCCCC@CBBAB)BA@AG@BACD@CCCCC@@>@?AACC@@=?CCBCCCBBBCCCCBBBBAAACCC?A@@@B?B@C>@ABBB@A@
@ATNG8:02576:03436
GATGGTAGGAGACACGTCGCACACGTACTCATTCGTTTCGGAAGAGACAGGTACGTTAATAGTTAATAGACGTACTTCTTTTCTTGCTTTCGTGGTATTCTTGCTAGTTACACTAGCCATCCTTACTGCGCTTCGATTGTGTGCGTACTGCTGCAATATTGTTAACGTGAGTCTTGTAAAACCTTCTTTTTACGTTTACTCTCGTGTTAAAATCTGAATTCTTACTAGAGTTCCTGATCTTCTGGCGCGTATGTATTTCGCCTACCATGTTCTTCTCGAGCTCT
+
9;<<9;<<;CCDAABCCCBBCCFGBCCCC>BB?BBCC=BA>A?;;9????<?B;::<?+0/7:67188///;88884/333&33396=>39;88488:4:=/378877/5<<9<=AA=;===A<>>@;;8;;9<>AA3689:553/--338---3.3354>?2858===>>>@A7::>==/=8=4:::::):==>?9?>??=>=>=>1///)////9595@A9;7;;;99:6:4999:88498;333333555?>>>3=:6069966339-22,2,,,,2,,*5
@ATNG8:02583:03440
GATGTAGGCGTGTGAGAGTCTGCCCAGAAGATCAGGAACTCTAGAAGAATTCAGATTTTTAACACGAGAGTAAACGTAAAAAGAAGGTTTTACAAGACTCACGTTAACAATATTGCAGCAGTACGCACACAATCGAAGCGCAGTAAGGATGGCTAGTGTAACTAGCAAGAATACCACGAAAGCAAGAAAAAGAAGTACGCTATTAACTATTAACGTACCTGTCTCTTCCGAAACGAATGAGTACTATGTAGAGCTCTATACTACCATCGTTCCTTCTGAGTCT
+
@=@CBBA9@=BCAA@BBCBBBAAA>ADDAABAB?@=@?BBCBBBB?AA>A?ABCCCCCD3C?BBCC???EHFH=BBBBBAA2994::==?5?==<87587<<7759;>?;?>>;;:;>>>A@@F@@?=>>B=:::B;><===AAA9>9>;;:>?AAAA?@<@B==A><>B=>>>:><677-8;>:ABBCC/8817A?@???AA<B=AA;;6;9=A???<?;==@BB<@<@@A5<9948>>@AAB???BA>BBB>@@@AA@>>@?;>>>>>9>9>9===???AA
@ATNG8:02588:03431
GATGGTAGCGCATATCAGCGCAGCCCAGAAGATCAGGAACTCTAGAAGAATTCAGATTTTTAACACGAGAGTAAACGTAAAAAGAAGGTTTTACAAGACTCACGTTAACAATATTGCAGCAGTACGCACACAATCAAGCGCAGTAAGGATGGCTAGTGTAACTAGCAAGAATACCACGAAAGCAAGAAAAAGAAGTACGCTATTAACTATTAACGTACCTGTCTCTTCCGAAACGATGAGTACGGAGAGTCAGAGCAGAGCTACCATCGTTCCTTGAGTCT
+
44=>:?===5566666<==566;>=4<<<8666=?>:>7;;<544<:;;13-3;945599'5.5;556;;<=>>7<<>?@@@+<<9<:?AA0;66.5/:7///99)4.4:.339045;;<@=@@9:9:6>@E<=B=<=<;;><;>5?6;<=7<<<@;95@;@995:A=9978?;6=?=>>3///(-----$-53///:::8==393886949477=9529?999??;@<???9?977773////(/9>;>BBB@?<889699//).3335.5+2+5;9:56
@ATNG8:02589:03435
GATGGTAGTCTCAGATAGTTATAGTACTCACGTTTCGGAAGAGACAGGTACGTTAATAGTTAATAGCGTACTTCTTTTTCTTGCTTTCGTGGTATTCTTGCTAGTTACACTAGCCATCCTTACTGCGCTTCGATTGTGTGCGTACTGCTGCAATATTGTTAACGTGAGTCTTGTAAAACCTTCTTTTTACGTTTACTCTCGTGTTAAAAATCTGAATTCTTCTAGAGTTCCTGATCTTCTGGGTGTATCAGCGAGTATCTACCATCGTTCCTTCTGAGTCT
+
BBBC?CBBBCCEDDCBBCC@CCCBBBBCCCCCDD<BB@B>BBBBCCC@CDCCC@C@BCCC@B@BBBCCCDAB?BCCCB3BB?A@AA;?@@C?CCB?AA7:;9BBA>@@ABBCCC<?>B?B?B@@B@@@@;@?:94:?>><<===A===<777)//6/555;7@>:::==?=;<<@@A5A=C=@=<<<,::77;*------376>::@@>+9/./;4<2>?;>>>===A<A;??;;;;66:>@6---93337::;:=>A>?>@<@@?>><?=B<??A@@@C>
@ATNG8:02555:03466
GATGGTAGGCACTGCGCACACATCCCAGAAGATCAGGAACTCTAGAAGAATTCAGATTTTTAACACGAGAGTAAACGTAAAAAGAAGGTTTTACAAGACTCACGTTAACAATATTGCAGCAGTACGCACACAATCGAAGCGCAGTAAGGATGGCTAGTGTAACTAGCAAGAAATACCACGAAAGCGAGAAAAAGAAGTACGCTATTAACTATTAACGTACCTGTCTCTTCCGAAACGAATGAGTACTATAACTATCTGAGACTGCCAAGGCACACAGGGGATAG
+
4444.54:599955556;BH;;;CC=B@A=>CBBAA?B@BBDDDDC@BA>A?BBAAABBB1?=@CBBCCG997;988?=<<;(55.5.555&5994595::99492438:7:BB=AA??BDCBBBABABBBB?A;::;??@@AA9:4;>A;;5:?>997371379933,333(339378898167...5999(56*..6778BBC?B?BCB@=A>::;AA?ABABCEC@>;000+///)/>>?ACA@>996<;<9;55589<<>>:?58589=99////(//55
@ATNG8:02557:03456
GATGGTAGATACTCGCTGATACACCCAGAAGATCAGGAACTCTAGAAGAATTCAGATTTTTAACACGAGAGTAAACGTAAAAAGAAGGTTTTACAAGACTCACGTTAACAATATTGCAGCAGTACGCACACAATCGAAGCGCGGTAAGGATGGCTAGTGTAACTAGCAAGAATACCACGAAAGCAAGAAAAAGAAGTACGCTATTAACTATTAACGTACCTGTCTCTTCCGAAACGAATGAGTACACATCGTCGTGTCGTGCTACCATCGTTCCTTCTGAGTCT
+
B@BC@BBBCDCBBAAACCHDCCBBB<BBB@CCDCAA>A@ABBAAAB>BB?B@BBAAABBB3B@BB?BBBBB>BB:>8;;>>>0@?<@299:&9B>5699@DDDDE@C@CDACBB?BBBBCCCCCCCCCBBBC@D???:?==>>9?@>A?C@@>@BBBBCBB?BCDBBB?BB?BBB?BDAA@;786188888(8@:?888B===@<@;>>EE:>:==A@@<@AC@@AA?B?BDC=B9949@AAABBBCBB>@@BBBCBBBBBBCBC@???AA?B@B??@B@??<;
@ATNG8:02557:03496
GATGGTAGTGTCATATGAGAGTGTGTACTCATTCGTTTCGGAAGAGACAGGTACGTTAATAGTTAATAGCGTACTTCTTTTTCTTGCTTTCGTGGTATTCTTCTAGTTACACTAGCCATCCTTACTGCGCTTCGATTGTGTGCGTACTGCTGCAATATTGTTAACGTGAGTCTTGTAAAACCTTCTTTTTTACGTTTACTCTCGTGTTAAAAATCTGAATTCTTCTAGAGTTCCGATCTTCTGGGTCTCTCTCTCACGCACTACCATCGTTCCTTCTGAGTCT
+
A?BM@EBBBBBBDDECCCBBCCCCCBBBCCA@;@??>;@C?B@BCCCDCC?CCCCC?C@BBA@?B@CCCCCBBBC@CCBBB1BC?BBAC=BBCC?CCCABA?ACCCC?BCCCCBBC?CCB>B>BBBBBBBB>BBBB>CCBBBBDCDCCBBBBBA?FCC@@@<??BBBBBCDBB?ACCCC8?:=;999999$9ACCC=CCDDCCCCCB?BCCC5CBCCC>B?AA=ACCCCBC?B@BCABA=B89979@@CBCCCBBBBBBBCCCD@@@@BB@B>B@BBCBBB@@
@ATNG8:02559:03490
GATGGTAGCATCTGCATATCTCACCAGAAGATCAGGAACTCTAGAAGAATTCAGATTTTTAACACGAGAGTAAACGTAAAAAGAAGGTTTTACAAGACTCACGTAACAATATTGCAGCAGTACGCACACAATCGAAGCGCAGTAAGGATGGCTAGTGTAACTAGCAAGAATACCACGAAAGCAAGAAAAAGAAGTACGCTATTAACTATTAACGTACCTGTCTCTTCCGAAACGAATGAGTACGATGAGATCTCGTGTGCTACCATCGTTCCTTCTGAGTCT
+
;<4405=<<=666?=>666<<<<=8=561599:56168<<>>?>?:55047<;;33443$379::<<BBBBBB;746===;0;>7;8<@@2A?>?999@@>=00/)//6;;<:<<<<@==CCCCBB;;;C>B;;;58<<=A@@@=A>;;:49=>:???@=?=BBBB@@@=AAC578CB=1886469999.7938///55955.2277::;:385?BB:?:=998=9==;>?9;??5777;98:----87779999222555;;4889982757,5599@@@>
@ATNG8:02563:03478
GATTAGTGTGTCTCTGAGAGTAGTACTCATTCGTTTCGGAAGAGACAGGTACGTTAATAGTTAATAGCGTACTTCTTTTTCTTGCTTTCGTGGTATTCTTGCTAGTTACACTAGCCATCCTTACTGCGCTTCGATTGTGTGCGTACTGCTGCAATATTGTTAACGTGAGTCTTGTAAAACCTTCTTTTTACGTTTACTCTCGTGTTAAAAATCTGAATTCTTCTAGAGTTCCTGATCTTCTGGTCTACTACACTGTACTCTACCATCGTTCCTTCTGAGTCT
+
@<A;DGCBBBCCCCBBBCBB@AAABBBDBB?AAAB>BC@C@BB@@@CC?;:<;<7:=CCDC@IABBBDDBBBLACBBBA0@@6<;CC=BCBB>ACB=AC;;;DCCFBGEBBBCCC?BBB@EAHGBAABCC>B;;;?DBBB@@C@@@BB@@@@@:0/0:>?8=6ABCCDDDCB9=:999&56;;9999:(9@>?=:999???@A9929:>:,495==:@@BB?DCCCB::89=B@;<::4:<?=BBBCCBCBBBBA@AB@@@AA=<<;;A=@>A=?@ABBABA
@ATNG8:02564:03458
GATGGTAGTGCGTGAGAGAGAGACCCAGAAGATCAGGAACTCTAGAAGAATTCAGATTTTTAACACGAGAGTAAACGTAAAAAGAAGGTTTTACAAGACTCACGTTAACAATATTGCAGCAGTACGCACACAATTCGAAGCGCAGTAAGGATGGCTAGTGTAACTAGCAAGAATACCACGAAGCAAGAAAAAGAAGTACGCTATTAACTATTAACGTACCTGTCTCTTCCGAAACGAATGAGTACTACTCTCAGAGACAACTACCATCGATAACCTCGAGTCT
+
///=:;;;==;;;;;;;;;==<:?:3:=A>900>00)/3997?>?<3<>39/3397;===,<88??BBBAA=??83249;;?,44.57===2>>>9<<?;;@@AA=@<@B=?::45<;;=996?;666>BCD<@<@@@?:00;000/)/5;45055::;;;<6988373,39,33;49://*/994/////$2942222266783955555,2+27<<=9><<@A??<??BA?;=88379=?ACB778@887969/---(---74:522552+25:9::8555
@ATNG8:02566:03492
GATGGTAGAGAGAGCTCTCTCATCGTACTCATTCGTTTCGGAAGAGACAGGTACGTTAATAGTTAATAGCGTACTTCTTTTTCTTGCTTTCGTGGTATTCTTGCTAGTTACACTACCATCCTTACTGCGCTTCGATTGTGTGCGTACTGCTGCAATATTGTTAACGTGAGTCTTGTAAAACCTTCTTTTTACGTTTACTCTCGTGTTAAAAAATCTGAATTCTTCTAGAGTTCCTGATCTTCTGGCGCTCTGTCACGTCTGCTATCGTTCCTTCTGAGTCT
+
DDDD?CBBBCCCCCCABBBBCCCBBCCCCBBB?BCCC>BB?B?BBCCCBA>BBB??<?@BBCB>B?BAAAACCCB;@AACA2AA>;;=A:ABBB?@AB>BC=@ABCB><<<;A?AA;A==:@;A>===>??:?AAA9==@===>AAAA>>><<<;?AC:@@;A:??A@AAA@@<?>>>>5>=B=>>>>>/=>;::3;?>>BA=<=<177665#..3..(.23505;;@@>@:;49///9;3335499:A@@@@@@AA=>565BBA>;><@=A=AAAAAA99
@ATNG8:02576:03499
GATGGTAGTGTCAGTGCGCGTCGTCCAGAAGATCAGGAACTCTAGAAGAATTCAGATTTTTAACACGAGAGTAAACGTAAAAAGAAGGTTTTACAAGACTCACGTTACAATATTGCAGCAGTACGCACACAATCGAAGCGCAGTAAGGATGGCTAGTGTAACTAGCAAGAATACCACGAAAGCAAGAAAAAGAAGTTACGCTATTAACTATTTAACGTACCTGTCTCTTCCGAAACGAATGAGTACACATCGTCGTGTCGTGCTACCATCGTCCTTCTGAGTCT
+
5===?=;;:;;;666=<:<99////)/9957>9:/;2;500//7776<<8<733488<==)88783;<733333(334;=??+<<<@:>>>166>9>>=<<;;44.4/838//)///67555///////-53/--63---7666717)--5(----5-/34989887188,338,3////(/..(..333'37222,25555;=6:565222'227245<.449444<8<8;;;28//(//8::<=444:;8844449<<3348::48/////56068676222
@ATNG8:02586:03497
GATGGTAGCGCATATCAGCGCAGCCCAGAAGATCAGGAACTCTAGAAGAATTCAGATTTTTAACACGAGAGTAAACGTAAAAAGAAGGTTTTACAAGACTCACGTTACAATATTGCAGCAGTACGCACACAATCGAAGCGCAGTAAGGATGGCTAGTGTAACTAGCAAGAATACCACGAAAGCAAGAAAAAGAAGTACGCTATTAACTATTAACGTACCTGTCTCTTCCGAAACGAATGAGTACTGCGTCTCACTCTCGCCTACCATCGTTCCTTCTGAGTCT
+
DBBA?C96:BCDBAADBBB@@DDDD>CCC@BBBA??;?<@CCCCCA?AC?A?CAA99999*;>CCAABCCFEDE>DB@@>@?1@B?D49996;BCADCCCCCCCC?CBB??>??BBBBCCBBBCCCDCCCCACC@@<?CA@AB@@=AACBB@BCCCCCDC@BBCBBB>AA@@@>6;;787*9:929<<<?1=A?D999DCB@=595:<<<*/*/:@@A@BBBBAAA=@>@@@8@;:6:BDCFCCBDDABBCCBBBCCCBB>BBC@CA@@C@C@C@CCCCBB??
@ATNG8:02587:03451
GATGGTAGTGCGTGAGAGAGAGACCCAGAAGATCAGGAACTCTAGAAGAATTCAGATTTTTAACACGAGAGTAAACGTAAAAAGAAGGTTTTACAAGACTCACGTTAACAATATTGCAGCAGTACGCACACAATCGAAGCGCAGTAAGGATGGCTAGTGTAACTGCAAGAATACCACGAAAGCAAGAAAAAGAAGTACGCTATTAACTATTAACGTACCTGTCTCTTCCGAAAGAATGAGTACACACTCTCATATGACACTACCATCGTTCCTTCTGAGTCT
+
@ABC@BCCDDBBBBECDDDDCB@??<@CCACCCB??=??BBCABAB<AB>B?BBB???@A+:8CBBAAC@AABC<AA@BBAB2AC>C5;;;*9AB>BCBCDCDCB@B@CD?BBB>AABBCCBCBCCDGBBBA<@C??=@AA@@@A@>A?BBB?BBBCCCBD?AABCB?BC?BCC@CBAAA<?@??@@@@@2@C?CBCCDCCBB?B?AAAA;>;>@ABB?BBAABBB@E?BBC>AA>ABBBCBBBBABBBBB>>>>BBBBCDCC?BBBBB@B?B@A@AA@?>?
@ATNG8:02587:03470
GATGGTAGTGTGTCTCTGAGAGTAGTACTCATTCGTTTCGGAAGAGACAGGTACGTTAATAGTTAATAGCGTACTTCTTTTTCTTGCTTTCGTGGTATTCTTGCTAGTTACACTAGCCATCCTTACTGCGCTTCGATTGTGTGCGTACTGCTGCAATATTGTTAACGTGAGTCTTGTAAAACCTTCTTTTACGTTTACTCTCGTGTTAAAAATCTGAATTCTTCTAGAGTTCCTGATCTTCTGGTCTACTACACTGTACTCTACCATCGTTCCTTCTGAGTCT
+
49::5<59:CCCBC?@BABCCCDCCBBCCCBB>A@@@9@>9?;@AAABCC@;;;<;7;=@BBC?CACCCCDBBBB>;;:::*;;5;BCD=BBBB=BAA=AB=@@@BCCACDCCBCCC@CCC?C?CBCCCBBB=AADD@DAAACBBACCCCDDEBB@:::?CD@C?BADCBBBBC@CCBDD;A=@;;;;;.;BCFG=BBCBCCIBCB@EEII2CCCBG@C@CC@BBC@AAB?A=ACCAAA=@@B@BCCCCCCCCCCFEEBCCBCC@C?@@C?C@C?C@@ABA88
@ATNG8:02591:03473
GATGGTACGGTGCACATGATGTATCAGAAGATCCAGGAACTCTATGAAGAATTCAGATTTTTTAACACGAGAGTAAACGTAAAAAGAAGGTTTTACAAGACTCACGTTAACAATATGCAGCAGTACGCACACAATCGAAGCGCAGTAAGGATGGCTAGTGTAACTAGCAAGAATAACCACGAAAGCAAGAAAAGAAGTACGCTATTAACTATTAACGTACCTGTCTCTTCCGAAACGAATATACCTCTCAGACACTCGTCCTACCATCGTTCCTTCTGAGTCT
+
444;354455::555555;:////////39-//)/95;477993333-3338499999::::$938/////89///(/544444$49393999&55515;;A;:555.4744.444455<=>=5566665;<;)////)/////4::-5.554.4;:<<;;;:==<<;:48=433/36999;;,33333333&3;185887...5054655505059=>=9://////)4.3::1;::49<:66*//6658///---8--(.35055557376;577522255
@ATNG8:02591:03477
GATGGTAGATATATGCACGCTCTACCAGAAGATCAGGAACTCTAGAAGAATTCAGATTTTTAACACGAGAGTAAACGTAAAAAGAAGGTTTTACAAGACTCACGTTAACAATATTGCAGCAGTACGCACACAATCGAAGCGCAGTAAGGATGGCTAGTGTAACTAGCAAGAATACCACGAAAGCAAGAAAAAGAAGTACGCTATTAACTATTAACGTACCTGTCTCTTCCGAAACGAATGAGTACTACTCTCAGAGACACACTACATCGTTCCTTCTGAGTCT
+
EEBB?BBBBCBCCCCCDCBBBCCBB?BCD@DCCC@@<A?BBBA@A@>AB>A>?@@BBBBB3B?BAAABBBBB?A7??ACDDD3BB?B<@@@7@CB?BBBCDCDCC@C@CC@CCC>A@BBBCCCCBBCCDCBB?CCCC?A@@?AAAA=B@CCC?@BACCBAB?AAB@@@>BB>BAA8>><<<8>>=;::999(8@:>888@@@@B;?<?A@@7;7:ACBB@BBAA@CC<A>ABA=B9979CABBBBBCCAA@BAABCCCAAAAAAAAA?@A=A<@<>>>>>:8:
@ATNG8:02542:03511
GATGGTAGTGTCATATGAGAGTGTGTACTCATTCGTTTCGGAAGAGACAGGTACGTTAATAGTTAATAGCGTACTTCTTTTTCTTGCTTTCGTGGTATTCTTGCTAGTTACACTAGCCATCCTTACTGCGCTTCGATTGTGTGCGTACTGCTGCAATATTGTTAACGTGAGTCTTGTAAAACCTTCTTTTACGTTTACTCTCGTGTTAAAAATCTGAATTCTTCTAGAGTTCCTGATCTTCTGGAGATATCATCAGCGAGCTACCATCGTTCCTTCTGAGTCT
+
@::@9BCCCBBBCCCCBDBBBDDBBBCCCBBB@CCBC>BB@B?CCFGBCB?CDCCC?C@CCBB@C@?@ABBBAGG@BCBBA1BD>AABA<@ABC@BBC@GH;<;CCCD@BBCCFCCC@CBB<?;@A@BABCD@BBCC@BBCCCCCCCBBBCBBBB@DCCABB?A?AABBB@A@C>C;;;;.;5;=;;;;.;C@AA:;;CCDDCDFC5;;;<*;B@BC?C@BB@BBAABBC@C>BADDCF@C@@?ACCCDCCBBCCCCCCCBB@A=A:;;E@D@C?CCCBCBBB
@ATNG8:02545:03507
GATGGTAGGTGCACATGAGTGTATCCAGAAGATCAGGAACTCTAGAAGAATTCAGATTTTTAACACGAGAGTAAACGTAAAAAGAAGGTTTTACAAGACTCACGTTAACAATATTGCAGCAGTACGCACACAATCGAAGCGCAGTAAGGATGGCTAGTGTAACTAGCAAGAATACCACGAAAGCAAGAAAAAGAAGTACGCTATTAACTATTAACGTACCTGTCTCTTCCGAAACGAATGAGTACCTCTCAGACGCTCGTCCTACCATCGTTCCTTCTGAGTCT
+
;56>:CCB@BCBCECCCCBBBCCCC?CCC?CAAACA?C?BABBBBC@DD?D@CCB99999*:>BCCCCCCCCCC?CC@>>@>0>?>C4:;:.<BB?CCBBBECDC?B=BB>BBB;>=AABBBBDECCCCDBC?B@@@<@@@?@@??<@?BBC?BCCDDBBA@@AABBB?>>;>A@:>@9992:==<>????.;@;@888@==;;7;:?A>=:>:==BBB>BBBBBBE@B@BCC>BCC@CCAAACC??>>ABBBAABBBBBA==<=<><<=B?B?B@CBCBB???
@ATNG8:02550:03549
GATGGTAGTATCTGCACACTCTGTCCAGAAGATCAGGAACTCTAGAAGAATTCAGATTTTTAACACGAGAGTAAACGTAAAAAGAAGGTTTTACAAGACTCACGTTAACAATATTGCAGCAGTACGCACACAATCGAAGCGCAGTAAGGATGGCTAGTGTAACTAGCAAGAATACCACTAAAGCAAGAAAAAGAAGTACGCTATTAACTATTAACGTACCTGTCTCTTCCGAAACGAATGAGTACTGTATCTATGTGTGCGCTACCATCGTTCCTTCTGAGTCT
+
A<@C@CC@@@BBBBBC<;;C?CBAA>ADE@CC@@?B?C>AACBBBC=AB?B@BB==>CCC3B=???BB::7BBB=BBCCBDD2;;5;5;;;7<DFADCCBHKCBB>A=>?;:;:5;=AACBBCIFCCCCBBB?AA@@<@@CABCBB?B>B;<7;@@@@?AA?CECB@@<992999<@???D=??<;98888(5:79789=????<?=A>??>E=?>BCA?BAAAAAB?B?BBE>C??=??CBBBBBB???BB???BE???B>>>@;=98885:)/+/77;:=>@
@ATNG8:02552:03528
GATGGTAGAGAGAGCTCCTCATCGTACTCATTCGTTTCGGAAGAGACAGGTACGTTAATAGTTAATAGCGTACTTCTTTTTCTTGCTTTCGTGGTATTCTTGCTAGTTACACTAGCCATCCTTACTGCGCTTCGATTGTGTGCGTACTGCTGCAATATTGTTAACGTGAGTCTTGTAAAACCTTCTTTTTACGTTTACTCTCGTGTTAAAAATCTGAATTCTTCTAGAGTTCCTGATCTTCTGGTATACACACTCGCTCGCTACCATCGTTCCTTCTGAGTCT
+
6;>>;C@DCCBCCCCCC@GCCCCBBBBCDCCACCCC?CC?C@BBCCCCC@CCAB@@B@CCCC?C?ABABBBB??<>@B=C1BB?CBBB9B?@??BBB?CC9::9CCC?BBBBBBAA<>>><?;>@><;::::>@==9=;;;;;;???AAA=;99,//:5:;6>=BB?>>>A8836<ABC6B=B58/<<<,<=666.------966:2:@>@.>877;4917707???@@@<>8=?::996;<@;=>=@??@@A@==>=>===@?;@@==>9=<@<@@AB@==9
@ATNG8:02553:03501
GATGGTAGCGAGCGAGTGTGTATACCAGAAGATCAGGAACTCTAGAAGAATTCAGATTTTTAACACGAGAGTAAACGTAAAAAGAAGGTTTTACAAGACTCACGTTAACAATATTGCAGCAGTACGCACACAATCGAAGCGCAGTAAGGATGGCTAGTGTAACTAGCAAGAATACCACGAAAGCAAGAAAAAGAAGTACGCTATTAACTATTAACGTACCTGTCTCTTCCGAAACGAATGAGTACTGCGTCTCACTCTCGCCTACCATCGTTCCTTCTGAGTCT
+
A=@B@BDCBBC@?@BCCBBBCDBBB=BBD?BCCC??<??BBBBBBA;AA>B>@>B99999*;@EBCBCCCCBBD>CA99999*:B>B4;;;*:CB>BBBCCDDDD<@>AC?BBB?BBABBBCCCCCBBCCCB?BCBB@BBBBBBCD@C@CBB>BCBBBCCC@CCCBAA<@@>BBB>B@?>=6>><;<<>>>1?C@B???BBA=>:;<@>?A7:69AA9:8:@@@@AB@C@CCD>BBB?BBBCCCC@AABDCCCCBBBBCCC?CCC@BBBBB@B@B@CBCBBAAA
@ATNG8:02553:03543
GATGGTAGGACGAGCGTCTGAGAGGTACTCATTCGTTTCGGAAGAGACAGGTACGTTAATAGTTAATAGCGTACTTCTTTTTTCTTGCTTTCGTGGTATTTCTTGCTAGTTACACTAGCCATCCTTACTGCGCTTCGATTGTGTGCGTACTGCTGCAATATTGTTAACGTGAGTCTTGTAAAACCTTCTTTTTTTACGTTTACTCTCGTGTTTAAAAATCTGAATTCTTTCTAGAGTTCCTGATCTTCTGGTGTCGTCTATCATGTACTACCATCGTTCCTTCTGAGTCT
+
9<:A<AA@;@CCCCCC@@AAACFC@CCCCCA@:>>>>9@C<B?BBCCCCC@CCCCC@C?CCBB@C@CFCCC@@@D?CCDDCD*BB?BAAA;AA@A9A;;;0;C;@@ACCGACDDCCBDF@CAA>?ADCCBAAAB?BBCC?CCCCC@??CCCBBBBBC?ABB@AA>A>CBCBBBCCD@C::::-;5;<;;;;;;;#;CCDE>CBBCCCCBA@A0;;;;*;ABCCACABBB=BCCBBBB?C@DAAACD?BBC@CCCDDDA@ACCCCBBABDCB?BBCAB?B?B=BAD@AA::
@ATNG8:02555:03524
GATGGTAGATACTCGCTGATACACCCAGAAGATCAGGAACTCTAGAAGAATTCAGATTTTTAACACGAGAGTAAACGTAAAAAGAAGGTTTTACAAGACTCACGTTAACAATATTGCAGCAGTACGCACACAATCGAAGCGCAGTAAGGATGGCTAGTGTAACTAGCAAGAATACCACGAAAGCTAGAAAAAGAAGTACGCTATTAACTATTAACGTACCTGTCTCTTCCGAAACGAATGAGTACTACTCTCAGAGACACACTACCATCGTTCCTTCTGAGTCT
+
AAAG@DDCABCCCBCBABACDCCCC?CBC?BBCC@?>??BCBAAAC?BB?D?>>?ABCCC2A>BECCA@@BCDD;A>BBBBB2BB?C5;;;.;AB?CABDCCBCB@B@CCACCC?BBAABCCECCCDDDCCC?ABBB@B>??BBAB>A=A::8:CCCCCFC?ABCBBB?BB?BBA9?>999,9@@ABBHED/8838>>>@?CBE@E?BBDC>A>AGEBB?BBA@@AA=?=???7?@A>BBBBBAAABBAAABBBDCAA???@@AB;@@>9916/6)//7:::??
@ATNG8:02571:03537
GATGGTAGCACGAGTCACTCATATCCTGAAGATCAGGAACTCTAGAAGAATTCAGATTTTTAACACGAGAGTAAACGTAAAAAGAAGGTTTTACAAGACTCACGTTAACAATATTGCAGCAGTACGCACACAATCGAAGCGCAGTAAGGATGGCTAGTGTAACTAGCAAGAATACCACGAAAGCAAGAAAAAAGTACGCTATTAACTATTAACGTACCTGTCTCTTCCGAAACGAATGAGTACGATAGAGAGCTCTCTCTACCATCGTTCCTTCTGAGTCT
+
A@@C@CCAABCDCCCCCCCBCCCCD966@;@CBBBB?B?CCDBBBB=AA>B?CCBBBBBB3B?CCDCDBBB@@?8>>9;;;;*;A>A4;;;&5<<7>CBCCCDCC@B@BC?CCC=??BBCCCCCBCCCDBCC?BBBB@BA?A?@@@>B@CBB?BBCAACCC?AAACAB>BC>A@@8<<899+:@@@BBBBBB)==@@==/00995:?@A<>;>AA@@<@==;;;;9>9??=5>::7;>>BDAA?>>A@@@@@>>>>>?;>=>8;:;884::?<@@B@>;;;
@ATNG8:02578:03503
GATGGTAGCTCGCTGATGATATGTCCAGAAGATCAGGAACTCTAGAAGAATTCAGATTTTTAACACGAGAGTAAACGTAAAAAGAAGGTTTTACAAGACTCACGTTAACAATATTGCAGCAGTACGCACACAATCGAAGCGCAGTAAGGATGGCTAGTGTAACTAGCAAGAATACCACGAAAGCAAGAAAAAGAAGTACGCTATTAACTATTAACGTACCTGTCTCTTCCGAAACGAATGAGTACTATAGACTATCTGAGACTACCATCGTTCCTTCTGAGTCT
+
DBBB@CBBB=A=BCAAGBBACDDDB?BCC@CABA@@>@ACCCBBBB=AA?C>@@@ACCCA/C?CC@@@CCCAAC<A?99:99*:?>A5;;;-;CE?CCCBCDECB?B?BD@CBA?CBBBBBBCCCCCCCCBB?BABB?CBBAAAAB:>;?997:CCCCAAA?ACCCCC@BB?==>6;<887*:==9=:::;+:A;@888CBAAA;@=@BBB:=:>@CCC?CCBBABA?C?CBB=BCC?BABBBBBBBBABBA@>?BBBBBBBCBB?ABAAA?A?C?CBBAAABB
@ATNG8:02578:03504
GATGGTAGACACGTGTGCTCTCTCGTACTCATTCGTTTCGGAAGAGACAGGTACGTTAATAGTTAATAGCGTACTTCTTTTCTTGCTTTCGTGGTATTCTTGCTAGTTACACTAGCCATCCTTACTGCGCTTCGATTGTGTGCGTACTGCTGCAATATTGTTAACGTGAGTCTTGTAAAACCTTCTTTTTACGTTTACTCTCGTGTAAAATCTGAATTCTTCTAGAGTTCCTGATCTTCTGGGATGTGTGCGCAGTGCCTTACCCATCGTTCCTTCTTGAAGTCTAATCACCCGAACTGCCCCATTA
+
BCBB?CBBCCDDCCCCBBBBCBCCCBBBCBBB?@AAE>DD?C?CCCCCBB>ABBBB@B?ACCD?C>@@@AAAC?>87788*27279;9.7@AA?AAA?AA399==<>:??>>>AA@<??A:=:>@@@>@AA9>>AA065<9668=?>???;;;?;>>>=BB<A<AAA;;;=@@=???DD;D:?;@====,93,,,),,,,,,52-....&.999:4848955337,,,),(,,368?6559<49//-9--/9776===5:3::;0:6322,2,2((((((((5622-3669;1550332222)22,*
@ATNG8:02578:03512
GATGTATATCTATGTACTCATTCGTTTCGGAAGAGACAGGTACGTTAATAGTTAATAGCGTACTTCTTTTTTCTTGCTTTTCGTAGGTATTCTTTGCTAGTTACACTAGCCATCCTTACTGCGCTTCGATTGTGTGCGTACTGCTGCAATATTGTTAACGGTGAGTCTTGTAAAACCTTCTTTTTACGTTTACTCTCGTGTTAAAAAATCTGAATTCTTCTAGAGTTCCTGATCTTCTGGTATGACTAAGTGTACTACTACCATCGTTCCTTCTGAGTCT
+
:;>=>>@@AAABCCCCCCCBB=A;;;)55495;BBCDBB@BCCBB@B???@B?B>BAA?>;;882788889%7<5<8877&7<73373336333,3;778?47378799988?><>18555==7727:9849:9:7759777:@BBBA<@;;5;9)-)--(--0>@BB@BBBDD9G@B<??@@@0??:99,99==>@=@;;.55555#5445:1616@9ABC995=7<055=555265=:>;:99944.5<545?=B=B=B>>?>>>;@=B?ABAABBBB
@ATNG8:02582:03506
GATGGTAGCGCATATCAGCGCAGCCCAGAAGATCAGGAACTCTAGAAGAATTCAGACTTTTAACACGAGAGTAAACGTAAAAAGAAGGTTTTACAAGACTCACGTTAACAATATTGCAGCAGTACGCACACAATCGAAGCGCAGTAAGGATGGCTAGTGTAACTAGCAAGAATACCACGAAAGCAAGAAAAAGAAGTACGCTATTAACTATTAACGTACCTGTCTCTTCCGAAACGAATGAGTACGTGTGACGTACGTGAGCTACCATCGTTCCTTCTGAGTCT
+
==>?;?===?CCCCCCCCDBBBCCI?CBC?BBABA@=@=@AAAACC>@@=@=>DCCBBBB;BADCDCCCCC;;;6:BBBBBB0;;5;5;;;*:==>@@?BBBBCD?B?BC?CCC@CBAACCCCBAABBCDDC@A@@@<@?@>?@993;=@9:8:AAAABBC@CCD???@BB?CCD:89@AA1888088766'2949588??A@A<@;@AAB9<:=AGCC@CBA@@AA<@<@BC=BBB=@@CCCCBBBBABBCCCCBCCCCCBBBF>AAA@A>A?B?BBBBBB=>
@ATNG8:02586:03538
GATGGTAGAGTATCATGTGTATCTCCAGAAGATCAGGAACTCTAGAAGAATTCAGATTTTTAACACGAGATAAACGTAAAAAGAAGGTTTTACAAGACTCACGTTAACAATATTGCAGCAGTACGCACACAATCGAAGCGCAGTAAGGATGGCTAGTGTAACTAGCAAGAATACCACGAAAGCAAGAAAAAGAAGTACGCTATTAATATTAACTTACCTGTCTCTTCCGAAACGAATGAGTACGTGTGACGTACGTGAGCTACCATCGTTCCTTCTGAGTCT
+
//77299;;@@@@>>?==DBCCBBB@CBB?;;:949.97?>CEDBB>BB7;5;?>==>>>*>9BC99:BB=@@6;;<<<<<+<<7<.5:9&444.4>=<<@?::7:?BB?BAA9=??8;;@@@@CCDAB@A?B000;>000>A=@9=9=9909C?<;<:?085<@??9==7///599/88)333179;;;+;;7;222@79:>8=:>:717655+57377=AA?A4<255705:D>A;;;>;95659777;=@@>>A><>>BB=A>>>=571716///767<
@ATNG8:02588:03549
GATGGTAGTGTCATATGAGAGTGTGTACTCATTCGTTTCGGAAGAGACAGGTACGTTAATAGTTAATAGCGTACTTCTTTTTCTTGCTTTCGTGGTATTCTTGCTAGTTACACTAGCCATCCTTACTGCGCTTCGATTGTGTGCGTACTGCTGCAATATTGTTAACGTGAGTCTTGTAAAACCTTCTTTTACGTTTACTCTCGTGTTAAAAATCTGAATTCTTCTAGAGTTCCTGATCTTCTGGATAGCGACGCGATATACTACCATCGTTCCTTCTGAGTCT
+
?>BE@DCBCAAACCCDCCCBBBBBBBBBDFAA?@DDM=CC@E?BCDFDCB@CBCDC?B?CCCB?B?CCCCAA@@C<999::);B@@ABF=AABC@CBB?BF>AABCCC@CCCCCDBB@BCB@B@CCCCCCCC=@A@@=@BCCCCCCCBBBCBBBC@CBB@BB?B@CCBBBFBCC@C@@@@3@=A=;;;;.;AAAD>DMECBCCCCD>BBBB0B;;;I@C@CC@CCCCCBB?B?BBCCDE>BBB>BBAA@CCCCC;::CCCBBBB@CCCBB?B?B8;:CCCBBB
@ATNG8:02591:03504
GATGGTAGCGCACACATAGATACAGTACTCATTCGTTTCGGAAGAGACATGTACGTTAATTGTTAATAGCGTACTTCTTTTTCTTGCTTTCGTGGTATTCTTGCTAGTTACACTAGCCATCCTTACTGCGCTTCGATTGTGTGCGTACTGCTGTAATATTGTTAACGTGAGTCTTGTAAAACCTTCTTTTTACGTTTACTCTCGTGTTAAAAATCTGAATTCTTCTAGAGTTCCTGATCTTCTGGCTCTCGTAGACAGATACTACCATCGTTCCTTCTGAGTCT
+
DEGD?CCBBBCCCCCBBBDBCBAACCCBBBBB>?ABB=BB@C@CCCCCCBBBBBBB?B@B@CB?B@DBA@CCCCB=ACCDD1BB?AABC=BB?>;>;:4;@=A@BBBBACBCBCCCD?BCD?D=BBAAABBD?CCCG999BBCCBCFDCCC@@@C?@@@?AA?C@BCA@@@A@@<@AABA7A6;8;BCCC2BA;;;5;@BAACB@@@5;;;;*<AAAI@E@FD@CCCBBBB@B@CCCCCD?BBB?BA?@@CCCCBCCCCCCCDCC@CBBBC@B@B?BCDDBA@@
@ATNG8:02545:03589
GATGGTAGGAGACACGTCGCACACGTACTCATTCGTTTCGGAAGAGACAGGTACGTTAATAGTTAATAGCGTACTTCTTTTTCTTGCTTTCGTGGTATTCTTGCTAGTTACACTAGCCATCCTTACTGCGCTTCGATTGTGTGCGTACTGCTGCAATATTGTTAACGTGAGTCTTGTAAAACCTTCTTTTTACGTTTACTCTCGTGTTAAAAATCTGAATTCTTCTAGAGTTCCTGATCTTCTGGATACACTCATATGCACCTACCATCGTTCCTTCTGAGTCT
+
@ABBABBD@BBBBCCECABBCAAABECCCFBA@ACEH=CB@D?;;;CCBA@CDDBB@B<>?AA?BACCCBA@ACB@>=>>=.=?>BB@@9>BBD>ABC@CF>?>?A?>;?@?=>=AA=A?A9><?><<<=<<=CAAA<AAABB@@@AAAA@@???<;;<<@@=B;??A=??AAD9==@DD5A=A8;;AAA.>:89>0855///<;=@<=@@@,@///8385@A9@???A>=:==AAA==<6::A<BBAA@@@??@AAAA@@<===76668=4;4;6;???>>>A
@ATNG8:02553:03596
GATGGTAGCGCATATCAGCGCAGCCCAGAAGATCAGGAACTCTAGAAGAATTCAGGATTTTTAACACGAGAGTAAACGTAAAAAGAAGGTTTTACAAGACTCACGTTAACAATATTGCAGCAGTACGCACACAATCGAAGCGCAGTAAGGATGGCTAGTGTAACTAGCAAGAATACCACGAAAGCAAGAAAAAGAAGTACGCTATTAACTATTAACGTACCTGTCTCTTCCGAAACGAATGAGTACAGAGAGTACGATATGTCTACCATCGTTCCTTCTGAGTCT
+
0//;7;0//;<CBCCCBBBBBBBBB>CCC@BCA@997;>ABCBAAA@BD@B@BAA>?@@@@,@>BBCCCCCBBCC>CCCDECC5CC@C@CHH;BBB@CDDDDCCCC?A?BB@CBB?ABBABABBBCDDDAAAC@@@@B?BBBBCBAA?BAC;;:;BBBBBBAADDDAAB@BB@BBB<?</0/)000*00000(/:4;777AA?=>;?<@===;?;>>BBB?AAA>:;<<<6<<<5<00+000<ABBBB@@BBCBCABBBBBBAAAB;;;@@@<@<A<@@@@@=<>
@ATNG8:02554:03565
GATGGTAGGCGTGTGAGAGTCTGCCCAGAAGATCAGGAACTCTAGAAGAATTCAGATTTTTAACACGAGAGTAAACGTTAAAAGAAGGTTTTACAAGACTCACGTTAACAATATTGCAGCAGTACGCACACAATCGAAGCGCAGTAAGGATGGCTAGTGTAACTAGCAAGAATACCACGAAAGCAAGAAAAAGAAGTACGCTATTAACTATTAACGTACCTGTCTCTTCCGAAACGAATGAGTACTATGTAGAGCTCTATACTACCATCGTTCCTTCTGAGTCT
+
445<8=@B@BB@ABCDDCC;:9555)5==9CGCCEB?C@CCBA@@@?@?=A=?@???@@@.@<A@BABBCABAD=BBB?AAA6992:3::9*8<89785:89<<@<?<@?:?==:=@AA@@>>>=>@D>>;:6;@<<8=???>>=>=C:==@7;;@@A@@@:>=A@BB?>A:==>8;<ABE988/7/////(//(/655;;<>>=D=A>?><@<??@>>;>>==>>>:>>AAA669>9?::>>===B:;;>BBBBBB>=>AAAAA;@@A=<8<8<8<==AAAA?
@ATNG8:02564:03580
GATGGTAGTATATCGCGTCGCTATCCAGAAGATCAGGAACTCTAGAAGAATTCAGATTTTTAACACGAGAGTAAACGTAAAAAGAAGGTTTTACAAGACTCACGTTAACAATATTGCAGCAGTACGCACACAATCGAAGCGCAGTAAGGATGGCTAGTGTAACTAGCAAGAATACCACGAAAGCAAGAAAAAGAAGTACGCTATTAACTATTAACGTACCTGTCTCTTTCCGAAACGAATGAGGTACACACTCTCATATGACACTACCATCGTTCCTTCTGAGTCT
+
@=BB@CCCBBBBBCCCCBBDDCCCC@DBB?CDCAAB?B@CCCBAAC@CC@D@AA@A@ABB3B@BCEBA@ABBBC@BA?@@@@0A@>B5;;;6;BB>CBBBCCBBC@B@BE@BBD=????@CDCCCBCBDCBB?BBBE?B???BBAB<A?@BB@BCCDDCCB??AAAAB>BC?CCD799999,9>>;98998(8@9@898>>A?@=?;??==8=:=<@AB?BAA??9997:?BCB>BBC?BBBA?BCCBBBCABBB>@>=BBBBBBAA>ABBBB?C?C?BBBBB999
@ATNG8:02564:03595
GATGGTAGAGAGAGCTCTTCATCGTACTCATTCGTTTCGGAAGGGACAGGTACGTTAATAGTTAATAGCGTACTTCTTTTTCTTGCTTTCGTGGTATTCTTGCTATTTACACTAGCCATCCTTACTGCGCTTCGATTGTGTGCGTACTGCTGCAATATTGTTAACGTGAGTCTTGTAAAACCTTCTTTTTACGTTTACTCTCGTGTTAAAAATCTGAATTCTTCTAGAGTTCCTGATCTTCTGGCGCTCTGTCACGTCTGCTACCATCGTTCCTTCTGAGTCT
+
<66D;CCDCCCBABCGDDACCCCCCCBBBBB@BCCC>CDAC>BB=BCBC?C@???<??BBBC@C@BBBCBBCBB>;;;;;*;C@BBBB>BCDC@CCD@CC?BBBBBD>BAAAAACC@CBB?B?BCBB@A?@>BCCB?BAAA>::=@@>>?=>=A<::9;::7:=AA:;:;;;?>DBBBB3>;><@@@@@,::7;;)------986:3:::9(6999:5:2551599A==>9=8<?>999///=5;;@@>>>@@@?>=>====AA=A???@=B<@7::B>>>@@
@ATNG8:02565:03583
GATGGTAGTCTCAGATAGTCTATAGTACTCATTCGTTTCGGAAGAGACAGGTACGTTAATAGTTAATAGCGTACTTCTTTTTCTTGCTTTCGTGGTATTCTTGCTAGTTACACTAGCCATCCTTACTGCGCTTCGATTGTGTGCGTACTGCTGCAATATTGTTAACGTGAGTCTTGTAAAACCTTCTTTTTACGTTTACTCTCGTGTTAAAAATCCGAATTCTTCTAGAGTTCCTGATCTTCTGGTCTACTACACTGTACTCTACCATCGTTCCTTCTGAGTCT
+
A@@B@C;;;DCCCDCCCCCDBBCBBCCCDCBB?BBCD>CC@C@BCECDCC?BBCBB@A?BCAA=B?BAACBBCCB?BDCDD3AB>AACC=CAAA=CAA=BD?AACCCCACCCCCCDD?BBC@C@ICABBA@@@CBCE>AAC;;;@@B@@@AABAC@BDDAEE?@=@ABBBBCDC?CA@AA7A>B>;;;;;*;@@AA6;;BBCCCCCBADCCD5CB?BB@B@CC@BCCCCCC?A>ABBCCC@BBB>B@@@BBBBCCBCCCCCCCCC@B@@@C@C?B?CCAACAB@
@ATNG8:02582:03591
GATGGTAGTGCGTGAGAGAGAGACCCAGAAGATCAGGAACTCTAGAAGAATTCAGATTTTTAACACGAGAGTAAACGTAAAAAGAAGGTTTTACAAGACTCACGTTAACAATATTGCAGCAGTACGCACACAATCGAAGCGCAGTAAGGATGGCTAGTGTAACTAGCAATAATACCACGAAAGCAAGAAAAAAGAAGTACGCTATTAACTATTAACGTACCTGTCTCTTCCGAAACGAATGAGTACACACTCTCATATGACACTACCATCGTTCCTTCTGAGTCT
+
@:AC@BDCBBCCABBICCCBBCCCC>CBB@BCBCCC?C?AAAAAAC?BD>B?BBAAADCC+A6A@ABBEBAABB>BBBCDEJ5@@?B6;;;4:DC?CFCCBBCAA5;5<@:@AC?BBBCDCBBCCBECCCDC?C???<??@@BBBB>A?C:::<CCCDCCD?BBCBCC?A@=@@@000:;:5;=?;:::::9%9<7<988@ABBA=A=A@@@;>::;@BB?BCAAABC=@=???9?@@=AABBBBCBBACCCCB@@AABBBEEBCB?B????;@=A=AACBB@??
@ATNG8:02584:03560
GATGGTAGCACGAGTCACTCATATCCAGAAGATCAGGAACTCTAGAAGAATTCAGATTTTTAACACGAGAGTAAACGTAAAAAGAAGGTTTACAAGATTCACGTTAACAATATTGCAGCAGTACGCACACAATCGAAGCGCAGTAAGGATGGCTAGTGTAACTAGCAAGAATACCACGAAAAGCAAGAAAAAGAAGTACGCTATTAACTATTAAACGTACCTGTCTCTTCCGAAACGAATGAGTACAGAGAGTACGATATGTCTACCATCGTTCCTTCTGAGTCT
+
5<<?;CCCCCCC==B>B?>BBBGDD<BBBADBBC<<5;>;:9CB;;8:C=A=@@?98888$7:<?ABBBBBBCC>C8:;BBB,;;59.95)5;A5;<<<@??>?;?;=B=@A?<>@BA:;9BB@A@CAAA@;A?@@<@?@??@?D@C@CBB?CD@@@BBC?BCB????993997/3<7333&333875555'560555;<<???7:67:99078(6;???=@@@A@@@;<8<@?8=??9>>BBBCBBBBAAA::9@AAAB>>>>AA=;;;@@;?<?<@@@@@?>;
@ATNG8:02591:03551
GATGGTAGCTCTGCTCTGACTCTCGTACTCATTCCGTTTCGGAAGAGACAGGTACGTTAATAGTTAATAGCGTACTTCTTTTTCTTGCTTTCGTGGTATTCTTGCTAGTTACACTAGCCATCCTTACTGCGCTTCGATTGTGTGCGTACTGCTGCAATATTGTTAACGTGAGTCTTGTAAAACTTCTTTTTACGTTTACTTTCGTGTTAAAAATCTGAATTCTTCTAGAGTTCCTGATCTTCTGGTGTCGTCTATCATGTACTACCATCGTTCCTTCTGAGTCT
+
////2//45=<@B@B?@A>@A@C@@?BB@@:?28-444(4;8>2666=@=>87>0//4979::>7A=AA@BCCB;;5;>@?@,=?49:CD<@@CC@FBB?BD:9;9>:96;655;===8<:9.4.555<<<<>:<<<<.559555<955@>==>:719==:8:596:;@@B=@@@97/000&//2/////$/599<066==4>;;;;49;;;*9><::0504:3::@<<AA<?9=979@?9=95.55>445965<==<<<:9944.44<;<8<<A;>CAA@887
@ATNG8:02545:03604
GATGGTAGGAGACACGTCGCACACGTACTCATTCGTTTCGGAAGAGACAGGTACGTTAATAGTTAATAGCGTACTTCTTTTTCTTGCTTTCGTGGTATTCTTGCTAGTTACACTAGCCATCCTTACTGCGCTTCGATTGTGTGCGTACTGCTGCAATATTGTTAACGTGAGTCTTGTAAAACCTTCTTTTTACGTTTACTCTCGTGTTAAAAATCTGAATTCTTCTAGAGTTCCTGATCTTCTGGCGCTCTGTCACGTCTGCTACCATCGTTCCTTCTGAGTCT
+
BBEC@CCC<BBCCGCCC9;;GEAABHCBBB;;;;CCE>BB?B@AA@BBBB?BCBBB>B:>?@A@A@EBBACABBB?;;;;;.<@;A99:2;ABC>AAC@BB?AAADBB?>>@@>>AA;@@@9>:;;;<:::>=DAAA6<<AA@@<>=AA>>>???:>=?<AA<A<AAAA>>>AA;AAAAA3@=>;==CCC.>><=<3<888<<A<<<;??=?/?>>>A<A=>><>?>>:;:<@<>>BAA?8<<==BBAA>@>>@>>@>>>AAAAA;@;;;>9>;?9>>A??>==
@ATNG8:02547:03613
GATGGTAGTCTCAGATAGTCTATAGTACTCATTCGTTTCGGAAGAGACAGGTACGTTAATAGTTAATAGCGTACTTCTTTTTCTTGCTTTCGTGGTATTCTTGCTAGTTACACTAGCCATCCTTACTGCGCTTCGATTGTGTGCGTACTGCTGCAATATTGTTAACGTGAGTCTTGTAAAACCTTCTTTTTACGTTTACTCTCGTGTTAAAAATCTGAATTCTTCTAGAGTTCCTGATCTTCTGGATAGCGACGCGATATACTACCATCGTTCCTTCTGAGTCT
+
<<<C@CBBCCBCCCCFCC@;;??BBCBA@B;;4;@@A;AC@GAHECFFBB?ABCAB@B@CCBA?B@CAABC@A@D@BBAAA2::99DED@@?ACAGGF@CB@;;;BBC?BBDBBBEE?@AB@B?CCCCBBBD?A@DC@FBBBCCBBB@@@AAABB?@@@@BC?B?BB@@@DC;<:;CCCC6;5;>;;;;<*;CCCE>CABBBCBA@@;@@@@,@;;;A=@>@@=ABBBBBCAC@CCCCCC?@@A?AECBC<;;AA;;;CCDDDDD?;::AB>A=@<@@@CBAAA
@ATNG8:02547:03639
GATGGTAGCGCATATCAGCGCAGCCCAGAAGATCAGGAACTCTAGAAGAATTCAGATTTTTAACACGAGAGTAAACGTAAAAAGAAGGTTTTACAAGACTCACGTTAACAATATTGCAGCAGTACGCACACAATCGAAGCGCAGTAAGGATGGCTAGTGTAACTAGCAAGAATACCACGAAAGCAAGAAAAAGAAGTACGCTATTAACTATTAACGTACCTGTCTCTTCCGAAACGAATGAGTACGATGAGATCTCGTGTGCTACCATCGTTCCTTCTGAGTCT
+
:>9;6545::@B=@CBBBCCCDCCD?AAA@CC@@A@=@@BBACDBB?BB?B?@@?::::;*;?DAAABAAABBB;A;;;;:;':;29=BBB:BAA<A@@AA@@;;5;>;;5;99:?@?AABBBCCC@AABBA=BBCC>BBCECCCC@C?;;;9;BBBBA?@<A@@@@?=@=;@@=,//;;;3007887777'/:4;///?>?;;5:6799A4949>CBB?;;;;;A@=@@CMG?DBA?AAABCBABA@??:99<<=999AA??@@;=665B<A>B555977779
@ATNG8:02558:03606
GATGGTAGCTCGCTGATGATATCTCCAGAAGATCAGAACTCTAGAAGAATCAGATTTTAACACGAAGAGTAAACGTAAAAAGAAGGTTTTACAAGACTCACGTTAACAATATTGCTAGCAGTACGCACACAATCGAAGCGCAGTAAGGATGGCTAGTGTAACTAGCAAGAATACCACGAAAAGCAAGAAAAAAGAAGTACGCTATTAACTATTAACGTACCTGTCTCTTCCGAAACGAATGAGTACGTGTGACGTACGTGAGCTACCATCGTTCCTTCTGAGTCT
+
;://+/==<===<<<565599555;7<99.4444444.488:;:;6;;+//66/333&3,3/8//(//:8882/359;;;(45.57<<<+;;;.55::55444.4.4868884:0////::<596><A@B>:00/0)//76/45<7<7=:;.5:::;>==4//////(//3999.3333;;+733//7;;;;&:62.....22272838:55,2+26:9939455;;=:>1777.7<98;;;<=;@@@@@@??@@???A787<?;;7>B>;==?1827<;=788=
@ATNG8:02558:03648
GATGGTAGGACGAGCGTCTGAGAGGTACTCATTCGTTTCGGAAGAGACAGGTACGTTAATAGTTAATAGCGTACTTCTTTTTCTTGCTTTCGTGGTATTCTTGCTAGTTACACTAGCCATCCTTACTGCGCTTCGATTGTGTGCGTACTGCTGCAATATTGTTAACGTGAGTCTTGTAAAACCTTCTTTTACGTTTACTCTCGTGTTAAAAATCTGAATTCTTCTAGAGTTCCTGATCTTCTGGGCAGACTCTCACACGCCTACCATCGTTCCTTCTGAGTCT
+
BCCC?CBB?CCCCBAABBBBBDCC?BCDDDCB?BBBB=AB@D@CCCBBBC@CCCA@?@@CCCC?EACBBBBCCCB=>>>>>1>C=AABB<@B??<ABB>BC>@@@ECF@EBCCCCBB=BCC?B?BCCCC@@@?AACC?CBCCBBBBBCCCDBBB@>CCC@BB=A>BBCCCCCCB=@9999-:;@;::9:-;CCCC=BBDDEDCCBB@CCCC5CCCCG@B@BD@CCDDCCC?C@AABCCC<@?@@<AEDDDCCBBBBBCBB?BDD@CBBBB?B@C@CCCBBB@@
@ATNG8:02566:03635
GATGGTAGATACTCGCTGATACACCCAGAAGATCAGGAACTCTAGAAGAATTCAGATTTTTAACACGAGAGTAAATGTAAAAAGAAGGTTTTACAAGACTCACGTTAACAATATTGCAGCAGTACGCACACAATCGAAGCGCAGTAAGGATGGCTAGTGTAACTAGCAAGAATACCACGAAAAGCAAGAAAAAAGAAGTACGCTATTTAAACTATTTAAACGTACCTGTCTCTTCCGAAAACGAATGAGTACTACTCTCAGAGACACACTACCATCGTTCCTTCTGAGTCT
+
BBBD@EDCBBBCCEBBBCBDDABBC?DDC@BAB;::<??AAB::7C<>>?B=??<<8??@+=8BB@@?887;79.98:99;;*;=9=4;;;-;?@=BD;:;A@=<7=8<=8=@@=ABAACCCCCCCCCB@?@@CBBB@BBBBBABB3;6;;;6;CCAC=;A<ABBB??;>B?>>?;>>9999+88818=A@AA';;05577:::555(6:/:<666(67.5/0//)/9988//)/)////&/66389;<=:::CBB@?@BBBB@>?AAA;;;<??<<=7<6:,//8886;;
@ATNG8:02567:03610
GATGGTAGAGTATCATGTGTATCTCCAGAAGATCAGGAACTCTAGAAGAATTCAGATTTTTAACACGAGAGTAAACGTAAAAAGAAGGTTTTACAAGACTCACGTTAACAATATTGCAGCAGTACGCACACAATCGAAGCGCAGTAAGGATGGCTAGTGTAACTAGCAAGAATACCACGAAAGCAAGAAAAAGAAGTACGCTATTAACTATTAACGTACCTGTCTCTTCCGAAACGAATGAGTACTACTCTCAGAGACACACTAATCGTTCCTTCTGAGTCT
+
:;<@7:<ABCFDECCAAACCCDCBB?BBB=A?@;;:@DACCCCCCC?BB>@;>BC99999*;=ACCB<;;@@@@8?BA@@>@,9;49?DDD6BBC?BBBBCCBBB?B?BD@BBB=@@>?@BBCCDCCCCB992;?;;5;;;<=<9:5:=AAB@BBCBCCDC?BBCCAA>@B;<<<077;;;3????@@AAA2AD<A888@@@@B:=9>@AB8;8;ACBB?BBBAACC?B@BBC>CDD@BABBCBB@@AAA@BACCAAAAADBBB@B@<A;?;?=@?DAA:99
@ATNG8:02569:03610
GATGGTAGTGCGTGAGAGAGAGACCCAGAAGATCAGGAACTCTAGAAGAATTCAGATTTTTAACACGAGAGTAAACGTAAAAAGAAGGTTTTACAAGACTCACGTTAACAATATTGCAGCAGTACGCACACAATCGAAGCGCAGTAAGGATGGCTAGTGTAACTAGCAAGAATACCACGAAAGCAAGAAAAAGAAGTACGCTATTAACTATTAACGTACCTGTCTCTTCCGAAACGAATGAGTACGTGTGACGTACGTGAGCTACCATCGTTCCTTCTGAGTCT
+
ABBB@CCCCCCCCCBCCCCCBBBCC=CDC<AABBA@>A?BBCAAAA?AC=@=BBBBBBBB+B>AAACCCBBABC<A>??@@@1AA>@4;;;6;EFACBBBEDDBB@BABA>ACC?BBBABBBBCCCDCBBBC@CCAA>@@A??ABA>B@EBB?BBCCCCAB?BBBBBB?BC?===;??8882:==;::999.8?:=;<;BAAAB;@;@@AA<>;=@B@@=@A@@@AA@B@CCC:BBC?BBBBBDBAAABBCCBAABBBBBBBCAA>ABBCC?C?C?BB?A@@==
@ATNG8:02574:03610
GATGGTAGTGATACAGATCAGACACCAGAAGATCAGGAACTCTAGAAGAATTCAGATTTTTAACACGAGAGTAAACGTAAAAAGAAGGTTTTACAAGACTCACGTTAACAATATTGCAGCGGTACGCACACAATCGAAGCGCAGTAAGGATGGCTAGTGTAACTAGCAAGAATACCACGAAAGCAAGAAAAAGAAGTACGCTATTAACTATTAACGTACCTGTCTCTTCCGAACGAATGAGTACGATGAGATCTCTGTGCTACCATCGTTCCTTCTGAGTCT
+
;BBB@CBAACCDCBCCCCCBBCCCC?BBB?CCCCBB?B>AACAAA?<??>A>@@@@ACCC1B>BBBBBBBBBBB>B?BBDDD5CB@D7;;;-;@A>AAAECCCCC@C@CC?AAA?BBBBCC?CCCCCDCCBB?BDCC?BBBBBBBC?B?BBB>BBBCA??B?BBBBBB>BB>BBB<A?89929???CCDDC3BB?@>?BBB@BF=?=?BBB@B@A@@A@=?@AC@?>;?;>><=BB?BCCCAAACAAAAABBBBBBBBBBBCB>B8==@>A?C@BAAC@@@A
@ATNG8:02574:03644
GATGGTAGATACTCGCTGATACACCCAGAAGATCAGGAACTCTAGAAGAATTCAGATTTTTAACACGAGAGTAAACGTAAAAAGAAGGTTTTACAAGACTCACGTTAACAATATTGCAGCAGTACGCACACAATCGAAGCGCAGTAAGGATGGCTAGTGTAACTAGCAAGAATACCACGAAAGCAAGAAAAAGAAGTACGCTATTAACTATTAACGTACCTTTCTCTTCCGAAACGAATGAGTACTGTATCTATGTGTGCGCTACCATCGTTCCTTCTGAGTCT
+
@ABB?BBCCCCCCCCBBDDCCCBBB=BBB?BEEB@@>A@BBBBBBA<@A>A>ABBBBBBB3B?BAAAAA@ABCC;@:@@DDD1CC?A6:9:6;CE@CBBCFCCCC?D=@@@CCD;??BBCFCCAABDCCCBB?BBBB?ABBACBBB=B?BBB?BCBBBCCC?AACCCA>AC>AAA?BBBBA;A??<>DDDD2A><?>>;??@AB:=9====5:5:>AAA>BB=ACDF@C@BBB=BAB?BBBBBBCCCBBBB>>>BBAACBBBBBB>@@?AB?C=@=B@BBCB>>
@ATNG8:02578:03607
GATGGTAGCGAGCGAGTGTGTATACCAGAAGATCAGGAACTCTAGAAGAATTCAGATTTTTAACACGAGAGTAAACGTAAAAAGAAGGTTTACAAGACTCACGTTACAATATTGCAGCAGTACGCACACAATCGAAGCGCAGTAAGGATGGCTAGTGTAACTAGCAAGAATACCACGAAAGCAAGAAAAAGAAGTACGCTATTAACTATTAACGTACCTGTCTCTTCCGAAACGAATGAGTACCTCTCAGACGCTCGTCCTACCATCGTTCCTTCTGAGTCT
+
=C@@=?;=@B>=ABDBBBCCGDBA@@BBB?BAA?@@6:4899:9/0,/:3839:=@>>>>0>=BCBCCCBABFG=CA;;;;;$5;6;255)5;;6=@@=@BB;;;;BB?BAA=@@@@BBBBBBCBBBBBA@CECC;;;AABBCC@IACAA?@CBBCCBC@CBCCBB=AA>?>>>AA999,998199999(7=<?@ABBB>@@=B=A@@@5819CBBA?CCC;;;C=@=@CB=AAB?BAAAABB?BABB@998>?<@@B><?<<8<<9:@<@<?:>?@99::>
@ATNG8:02579:03643
GATGGTAGGACGAGCGTCTGAGAGGTACTCATTCGTTTCGGAAGAGACAGGTACGTTAATAGTTAATAGCGTACTTCTTTTTCTTGCTTTCGTGGTATTCTTGCTAGTTACACTAGCCATCCTTACTGCGCTTCGATTGTGTGCGTACTGCTGCAATTTTGTTAACGTGAGTCTTGTAAAACCTTCTTTTTACGTTTACTCTCGTGTTAAAAATCTTGAATTCTTCTAGAGTTCCTGATCTTCTGGTGAGATATGCATGATGCTACCATGTTCCTTCTGAGTCT
+
::::39;A.;55;;45:65><@AA4955599949445/5>7<8A??@ACC=BBC;;9:=A>>>7<6;;=<;/0//,/:;;=+<<:966>354//)///)/7279<<<>:@@C>CCCC?B?@<@>CBABAA>A@A000<AA@@CBBB???AC@@=@2999&9929.434=<=>??:==>>>2<7;488988'8888?9?777;3378948;;;)9//*/84939:499:855:5:6997;;A:>>A=@@;;::::<<;=7655/;:=*///.46462372228;:
@ATNG8:02581:03612
GATGGTAGGCGAGAGTGAGACGCAGTACTCATTCGTTCGGAAGAGACAGGTACGTTAATAGTTAATAGCGTACTTCTTTTTCTTGCTTTCGTGGTATTCTTGCTAGTTACACTAGCCATCCTTACTGCGCTTCGATTGTTTGCGTACTGCTGCAATATTGTTAACTTGAGTCTTGTAAAACCTTCTTTTTACGTTTACTCTCGTGTTAAAAATCTGAATTCTTCTAGAGTTCCTGATCTTCTGGGCAGACTCTCACACGCTACCATCGTTCCTTCTGAGTCT
+
>666:<<<0555=@B=AAAA0//<<;CCBB@A<A;;8;C@D?BCB?@@?=?BBBB=A=:::>;@6?@=B@=888289;;;+::49;;9/6???:>A>9>@,0/:;7547<<7;:7818;;4:7:<<=>;;;;>>==8===5==>?@@;;;B;;;=;;;;??<><>A;??>@@B:;:CCD4B;A?A@FGL5BBCBC=BBCEDCAAAC@CCCC3CBB??9?=::5:@@@BBB?B?BBA@@@;??AB=?888=>;;;://////;;0665@@;@;?;<<<;;;99
@ATNG8:02586:03634
GATGGTAGAGTACAGTGTAGTAGACCAGAAGATCAGGAACTTTAGAAGAATTCAGATTTTTAACACGAGAGTAAACGTAAAAAGAAGGTTTACAAGACTCACGTTAACAATATTGCAGCAGTACGCACACAATCGAAGCGCAGTAAGGATGGCTAGTGTAACTAGCAAGAATACCACGAAAGCAAGAAAAAGAAGTACGACTATTAACTATTAACGTACCTGTCTCTTCCGAAACGAATGAGTAACATAGATATACGTATAGCTACCATCGTTCCTTCTGAGTCT
+
CDFD=ABCCCCCCCEEDBBBBBCCC@DBB?BBCBBB?B@BBC>BBA?AC?B?A?<77777)9>ADC@@@CCCCC=CCABBCC1?<8</78)::;7;<77::>>?=B<@@<>>>6:8=>>AAA>==??;;9C;=>=A:>>><99////7=;D<@778AAAB;@@AA>@;@@;@>@:=<555(76708DDDE/>><>;;;<=<>??6<9=>>>;A=>=88::???@>>><A<AAA:AA>:<;==//,/:::=???B@@@AAAAAAD?@9>>>>>:>;A<@><;688;
@ATNG8:02587:03641
GATGGTAGTGATACAGATCAGACACCAGAAGATCAGGAACTCTAGAAGAATTCAGATTTTTAACACGAGAGTAAACGTAAAAAGAAGGTTTTACAAGACTCACGTTAACAATATTGCAGCAGTACGCACACAATCGAAGCGCAGTAAGGATGGCTAGTGTAACTAGCAAGAATACCACGAAAGCAAGAAAAAGAAGTACGCTATTAACTATTAACGTACCTGTCTCTTCCGAAACGAATGAGTACAGAGAGTACGATATGTCTACCATCGTTCCTTCTGAGTCT
+
:::@@@@BBBCCDDDCBBBBCCAAB?BBB?BAA@:;6:;@AABCBB?AA?D@B>>?A@@@+:6CABAA@CBBAB=A:@@BBB5BB=B4;;;.;BD@CCDDCCBCB@C@CD@DCC:;:CABBCCDCCCCBBBC@CCCC>AABBBBAC?C@C999:BBCCCCCAABBBBB?BB<A@@=@@AAA8??@=ABDDC3BB@>888AAA@@<@<@AAB8;7;AB@@=@BBABCB?C@BCB=AAA=???BBBBAACCBBBCBAAADBBBA;<=388>AA=B<C:>>BBB>>>
@ATNG8:02588:03639
GATGGTAGAGTATCATGTGTATCTCCAGAAGATCAGGAACTCTAGAAGAATTCAGATTTTTAACACGAGAGTAAACGTAAAAAGAAGGTTTTACAAGACTCACGTTAACAATATTGCAGCAGTACGCACACAATCGAAGCGCAGTAAGGATGGCTAGTGTAACTAGCAAGAATACCACGAAAGCAAGAAAAAGAAGTACGCTATTAACTATTAACGTACCTGTCTCTTCCGAAACGAATGAGTACACATCGTCGTGTCGTGCTACCATCGTTCCTTCTGAGTCT
+
@;@C@CDBBCCBGCCBCCDBBBBBB?BBD@BDBB@@=A?AACGDBB>AB6;7;AABBCCC5B?CDCBBBBBBCC=BB@BAAA0AB?C>BBB;BDD@BCBBA@A??=?AAB@BBBADBBBCCCCCCCCCCCCC?BB??<?@@AAB??9@>A@@>ACCCCCBB>BBDBBB=BC@CBB;>>???:@AA?AAAAA3A>:>@@@ABB><:<8>>AA=>:>;B??;>>@@@BB?C@CDD<@@A>ABBCBCBBAAABCCCBBCBCBBAABBB?A???B@B?C?BBBBBBAA
@ATNG8:02589:03642
GATGGTAGTGCGTGAGAGAGAGACCCAGAAGATCAGGAACTCTAGAAGAATTCAGATTTTTATCACGAGAGTAAACGTAAAAAGAAGGTTTTACAAGACTCACGTTAACAATATTGCAGCAGTACGCACACAATCGAAGCGCAGTAAGGATGGCTAGTGTAACTAGCAAGAATACCACGAAAGCAAGAAAAAGAAGTACGCTATTAACTATTAACGTACCTGTCTCTTCCGAAACGAATGAGTACATAGATATACGTATAGCTACCATCGTTCCTTCTGAGTCT
+
A?AB@CCCCCCC@ABCCCCCCCAAA=BBB@CCCCCC?B?BBBBBBB?BB>B@@>@>????);ABCCBCCCCBBB=BB@ABBB2AA>B4;;;*9@@7<B?>@EBCB?C@BC?@@A>AABBBCCCEECCCBBBC@BBBB@BAAABBBC?B?B@A>ACCCCACA=???CBB>@@?BBA8<<888*9>>;>;;;;+;>;?;;;BAA==:<;>>=A7:29@@>>:>????BB?A@A@A<AAA?BBBCCCBBABBBBACA>>??>@@A??A;>=?>A?B?@;AAA@@::8
@ATNG8:02591:03607
GATGGTAGACACGTGTGCTCTCTCGTACTCATTCGTTTCGGAAGAGACAGGTACGTTAATAGTTAATAGCGTACTTCTTTTCTTGCTTTCGTGGTATTCTTGCTAGTTACACTAGCCATCCTTACTGCGCTTCGATTGTGTGCGTACTGCTGCAATATTGTTAACGTGAGTCTTGTAAAACCTTCTTTTTACGTTTACTCTCGTGTTAAAAATCTGAATTCTTCTAGAGTTCCTGATCTTCTGGACAGAGTGTGCAGATACTACCATCGTTCCTTCTGAGTCT
+
@=AB?BCCBBCBCCC=9:AB;9;AB@@@BBCD@BBEE=AA>A>@BBBCBC9:;BAB=A=AABB?B@BBCBBBBBB?BBDC:BB>>;9;3;A@A?C893:@;::9@;=8>C@@??>A<??=<A<AA@?>>>>9>@??<A??@>>=>>@AAAA>>><>=>=@@<?=D@@<<=AAA8====</<393:>?>@/@>99=6966///>=6;5;>==/?==>A<@=;;7;??>A==:=:>>???@7;;>>??@@;;:@@@AAAA???AAC=???AA<A<@<>A@>>===
@ATNG8:02542:03682
GATGGTAGCGCGACGAGCGTAGACCCAGAAGATCAGGAACTCTAGAAGAATTCAGATTTTTAACACGAGAGTAAACGTAAAAAGAAGGTTTTACAAGACTCACGTTAACAATATTGCAGCAGTACGCACACAATCGAAGCGCAGTAAGGATGGCTAGTGTAACTAGCAAGAATACCACGAAAGCAAGAAAAAAGAAGTACGCTATTAACTATTTAACGTACCTGTCTCTTCCGAAACGAATGAGTACAGAGAGTACGATATGTCTACCATCGTTCCTTCTGAGTCTA
+
CBBA?BCCCCBCCCCGEDDDDC999:;DC@CDCCAA>A@BABABCC?BA>A?BA@;;;;;.>>ADBBABBCCCC>BA@@@@@0@B>C5;;;*9<<9666=@??>C@C@BC?;::>ABAABCFDDCCCCCC@?<?D?@>ACBBBBAA>B@CBB?CCCCBCCC=BBCCBB?BB?BAA<@@99928==<988889%8>:>889AAA881649:666-749@@;;6;AA@@BA?A>AA@;@??>?BCDCDBAAAAACBBBABAB>@>>>;;7;>AAA<@<@<?>>=9;6//
@ATNG8:02543:03673
GATGGTAGTAGTACACTAGTCATACCAGATGATCAGGAACTCTAGAAGAATTCAGATTTTTAACACGAGAGTAAACGTAAAAAGAAGGTTTTACAAGACTCACGTTAACAATATTGCAGCAGTACGCACACAATCGAAGCGCAGTAAGGATGGCTAGTGTAACTAGCAAGAATACCACGAAAGCAAGAAAAAGAAGTACGCTATTAACTATTAACGTACCTGTCTCTTCCGAAACGAATGATTACATAGATATACGTATAGCTACCATCGTTCCTTCTGAGTCT
+
BAAA=AC@@@ABBBHGECCAAABBB@DBBBCBBBBB?B>BBCBBBC@CC?C?CB@??AA@.:7:AACFCBBBCD=@@@BDDD1BB<B6;;;6;CC@CCBDCEBBC@C@CC@CCC=??B?@@BBGCCCCCBBC@BCCC899@98:BB=A?A:;:;DDDDBBB?BBAA@@?BC>@?B@BA@@@8?==;:9999(8@9>;<;???>>:>;@@AB7:5:>A;;7:CAABBB?B@CAA<AAA>ABBB?BBCCCAAACCCC@@@@AB@?AB=AA@@@<A=A<AAA@@@AA
@ATNG8:02547:03684
GATGGTAGTACATGATAGACGACACCAGAAGATCAGGAACTCTAGAAGAATTCAGATTTTAACACGAGAGTAAACGTAAAAAGAAGGTTTTACAAGACTCACGTTAACAATATTGCAGCAGTACGCTCACAATCGAAGCGCAGTAAGGATGGCTAGTGTAACTAGCAAGAATACCACGAAAGCAAGAAAAAAGAAGTACGCTATTAACTATTAACGTACCTGTCTCTTCCGAAACGAATGAGTACAGAGAGTACGATATGTCTACCATCGTTCCTTCTGAGTCT
+
==CD@B?A;=>==>>>=696///<<00/<5979;;4.4.4::8</0+/6)/)/974555&54555;;;A=:<<0555===>+;;8<.56605:;7995544;44.47<<7;>B7;;?;@@>@AA@@@AA;;9;BBBADFDDDCA@;=:000*07777:;;7;>=BBB??=9=9919;///)///(//////#/6(333:::=?>==88<<:5:<;:AA@9@@>9:5;7<545544::7:;:::9=>>?>??AA?999>=;<>CCC577A893<7<022.76..-
@ATNG8:02551:03688
GATGGTAGTGCGTGAGAGAGAGACCCAGAAGATCAGGAACTCTAGAAGAATTCAGATTTTTAACACGAGAGTAAACGTAAAAAGAAGGTTTTACAAGACTCACGTTAACAATATTGCAGCAGTACGCACACAATCGAAGCGCAGTAAGGATGGCTAGTGTAACTAGCAAGAATACCACGAAAGCAAGAAAAAGAAGTACGCTATTAACTATTAACGTACCTGTCTCTTCCGAAACAATGAGTACATAGATATACGTATAGCTACCATCGTTCCTTCTGAGTCT
+
<=>?@DBBBCCB@<<A<;BBDA;;:)49<5:=<///)/5555////)/:06033333;;;);6;88::///---(--//;;;$//)/)555&5:;6<;;;;;;<?4:7;B?A@@<@AA@BAAACHIHCCCCC@CAA@?A@@?CBAA=B>B;;7;BBACCCB=BACDC@=>>900/4:8/33(377333337'3;3558:>:<=>;>;>ACB<?<==CCE@CBBAABA?B?AAB@BC@CBABCCCCBBAABBCAA?A???A>>?><?A>>B?C?F9:8BB??>>
@ATNG8:02556:03674
GATGGTAGCGCATATCAGCGCAGCCCAGAAGATCAGGAACTCTAGAAGAATTCAGATTTTTAACGCGAGAGTAAACGTAAAAAGGAGGTTTTACAAGACTCACGTTAACAATATTGCAGCAGTACGCACACAATCGAAGCGCAGTAAGGATGGCTAGTGTAACTAGCAAGAATACCACGAAAGCAAGAAAAAGAAGTACGCTATTAACTATTAACGTACCTGTCTCTTCCGAAACGAATGAGTACGATGAGATCTCGTGTGCTACCATCGTTCCTTCTGAGTCT
+
55;=:>;?@;@C;;:ECDCDDCBBB>CCCACCBBBC?C?BBCDBBB@BB<>=?@CBCCCC5C?@@ADCEDCCCC>BBABCCC5C@CA4:9:6;AA=@;;;@DC;;<<@CD@CBB?BB??ABCCDDCCBB@CFAEBBB>AABBBBBB?CACCC@CCBBABBB@BACBBB>BB@BBB?AA>>>8???;?@@@@.@@=BABBCBBBD=D=???@;>8<=BAA=@@@@A@B?B@CDD>BBB>AABBBBDCBBBBCBB???B???A==>>5;;;;B?A:?588:=>>>>
@ATNG8:02556:03684
GATGGTAGTATCTGTCTACGAGAGCCAGAAGATCAGGAACTCTAGAAGAATTCAGATTTTTAACACGAGAGTAAACGTAAAAAGAAGGTTTTACAAGACTCACGTTAACAATATTGCAGCAGTACGCACACAATCGAAGCGCAGTAAGGATGGCTAGTGTAACTAGCAAGAATACCACGAAAGCAAGAAAAAGAAGTACGCTATTAACTATTAACGTACCTGTCTCTTCCGAAACGAATTAGTACACACTCTCATATGACACTACCATCGTTCCTTCTGAGTCT
+
??@C;CDDCCB@AABABABBBBDCB?BB@>AA@@9999@BBBAAAA?AC>A;??@@AA??/A>AAC@ABCBA=>8>ACCGEH5BA?A5;;;.;BC>CCCCCDDCC?C@BC@CBB>AAAABBCCCDCCCDFCD???@@=:::AAABB?B?B;;;;ECCCCCD?AACBBB?BB?BBB?BBBCD=?=>999999(8>:A;;;@?@?D;><>@?>:?;>?BBB?B@A@BAA?B>BAC>CAA>B?BCBDBBBBBAAAACCCB???B@@@@<AA@@B@C@B@BCEBBB??
@ATNG8:02557:03663
GATGGTAGGTGCACATGAGTGTATCCAGAAGATCAGGAACTCTAGAAGAATTCAGATTTTTAACACTAGAGTAAACGTAAAAAGAAGGTTTTACAAGACTCACGTTAACAATATTGCAGCAGTACGCACACAATCGAAGCGCAGTAAGGATGGCTAGTGTAACTAGCAAGAATACCACGAAAGCAAGAAAAAGAAGTACGCTATTAACTATTAACGTACCTGTCTCTTCCGAAACGAATGAGTACTATGTAGAGCTCTATACTACCATCGTTCCTTCTGAGTCT
+
@?@B@BBC?ABBCFDCBAAADDCCC?CCC?CCCBAB>A?CCCCDEE@@@>@?A@B99999*:=BBCCCCDCBCB=BCBBBBB2BB;?2:::.;BB?BAAACBCAA>A@CC@BBB>AACBCBBBBCCCCBBBD@CBAA>ABBAAA??<@@CAA?BBBBBBCB?BBBBBB>@@<@BA>AC???8@<=999999(:B?A;;;A@@@A=A<AABB:>;==B9:6:B@@ACB@C?ABD>CCB?BBCCCAAABBBA??@CBBBBAAA@@@B=A>=>>8=594::A?@@A<
@ATNG8:02560:03680
GATGGTAGGTGCACATGAGTGTATCCAGAAGATCAGGAACTCTAGAAGAATTCAGATTTTTAACACGAGAGTAAACGTAAAAAGAAGGTTTTACAAGACTCACGTTTAACAATATTGCAGCAGTACGCACACAATCGAAGCGCAGTAAGGATGGCTAGTGTAACTAGCAAGAATACCACGAAAGCAATAAAAAAGAAGTACGCTATTAACTATTAACGTACCTGTCTCTTCCGAAACGAATGAGTACGTGTGCGACGTGTCTCCTACCATCGTTCCTTCTGAGTCT
+
777:6:?D?AAABBBBBAAABBBBC@CBB?B@@@A@;@8::?AA@A=A@4945B==;BBB+B?CCCBCCBBBBB;@;;;:;:*9@7?.999*9>@8==AAA@@9::39=AA=BBA;<;;;@:9;BCCCCECCB?@@@B?@@@BBAAB<@9<00)/<;7<;>B8B:>>>??@B=A@@;????A;@9929;;;;:%8:6----4552/6<555/.).43399;5;599:9A<A499@<@@B<?AA???@??>?898BBABB>=>@;@==:;775>:><@;@A??>::>
@ATNG8:02561:03684
GATGGTAGTAGTACACTAGTCATACCAGAAGATCAGGAACTCTAGAAGAATTCAGACTTTTAACACGAGAGTAAACGTAAAAAGAAGGTTTTATCAAGAACTCACGTTAACAATATTGCTAGCAGTACGCACACAATCGAAGCGCAGTAAGGATGGCTAGTGTAACTAGCAAGAATACCACAAAAGCAAGAAAAAGAAGTACGCTATTAACTATTAACGTACCTGTCTCTTCCGAAACGAATGAGTATATAGATATACGTATAGCTACCATCGTTCCTTCTGAGTCT
+
ABBA>BBBBBBBBDEFCCCCC@B@@=ABB?BC???B>B>BBB@@AC?BD@B@AA@@@???5??BCF;:9CCCCD?BA;;;;;,00,0:99:/:99:6:9283333:;583-,*,,,05,,-6<>>CBBCCEJBBC?BCAA?BBBBBBBB<?<?@@=@CCBBCCA?ABCCBB?AA?BED>A:::9+:@@?BBFEF3>>>>>>=;;<00,05:>@A==:=@A==:=@@@<=<9>9>AA9A<<8<??AA?<<;???@@===AAAAAA==>>:;;<887:=D<????====
@ATNG8:02573:03673
GATGGTAGGCGACATACATAGCGCCAGAAGATCAGGAACTCTAGAAGAATTCAGATTTTTAACACGAGAGTAAACGTAAAAAGAAGGTTTTACAAGACTCACGTTAACAATATTGCAGCAGTACGCACACAATCGAAGTGCAGTAAGGATGGCTAGTGTAACTAGCAAGAATACCACGAAAGCAAGAAAAAGAAGTACGCTATTAACTATTAACGTACCTGTCTCTTCCGAAACGAATGAGTACTGCGTCTCACTCTCGCCTACCATCGTTCCTTCTGAGTCT
+
@ABB?CDC?DBCBCCCFCDCCBAA?DCC?BBA@AA>A@BBAACCA>AC>B>BBB@@@BB3B@CBBBCCBBBBB>B;@@DCD1BC@C>BBB:CCJADCBDCBBBB@B>AC@CCC?AAAABBCCCCCCBBBCC@CAAA@C@@@AAAC<?<??@=@CCCCCCB>AABBBB@CC?999499=><5===9=<===.=?;@888AFA>>:><ABAA8;7;ABBB@CBAA@@?9?4::A;CAA>ACECBBBBBBCCBCBABACBBCC@CDD?BAAACAC?C?CCCBBA@A
@ATNG8:02575:03669
GATGGTAGCACGAGTCACTCATATCCAGAAGATCAGGAACTCTAGAAGAATTCAGATTTTTAACACGAGAGTAAACGTAAAAAGAAGGTTTTACAAGACTCACGTTAACAATATTGCAGCAGTACGCACACAATCGAAGCGCAGTAAGGATGGCTAGTGTAACTAGCAAGAATACCACGAAAGCAAGAAAAAGAAGTACGCTATTAACTATTAACGTACCTGTCTCTTCCGAAACGAATGAGTACGAGAGTCAGAGCAGAGCTACCATCGTTCCTTCTGAGTCT
+
444:7<<>C>>?===CCB@<A>?>>:?>?:==>?00,05><;=<>><C>>A>@CAABBBB1B@BAAAABBABFK>??@@@@@0?A>C5;;;.;CC@CFCCBCCCC@D@CC@C;;8;BB9;;DCCBBBCBCCC?BBAA?A;::DBBB@C@C@@=@@@ABCBB>AACBBB?BB?BBB?B?@@A9<7758CDDD2CD<==>@??<==:=8<@<<9=:>=@;;5;?;;:AA@A789>9>A?;???@?@BBBCBBBBBCCCCC@@///::666;==<B;?7;;>>>???
@ATNG8:02575:03683
GATGGTAGTATAGAGCTCTACATAGTACTCATTCGTTTCGGAAGAGACAGGTACGTTAATAGTTAATAGCGTACTTCTTTTTCTTGCTTTCGTGGTATTCTTGCTAGTTACACTAGCCATCCTTACTGCGCTTCGATTGTGTGCGTACTGCTGCAATATTGTTAACGTGAGTCTTGTAAAACCTTCTTTTTACGTTTACTCTCGTGTTAAAAATCTGAATTCTTCTAGAGTTCCTGATCTTCTGGGCTGCGCTATATGCGGCTACCATTCGTTCCTTCTGAGTCT
+
@@AC@DDCDDCCBBCCDCBBBCCGCBBBBCBA>AA@@<@@<@99::BBAA>BDBBB?B?BBBB@C?BBBBBBBB@<99999.:>;@AA@:A>@@=BBA=::499;@@A<@>>>@@>>:>AA<>:>@>>>>>?:=>:94;889;>>?>>>???<=;/65;6;<8>:>BA??@D>>:=@AAA5@<@7;;BBB/==<<;6;///76;<<<4::::*;;;;<:?:;;7;@?@?;;5;:>>?=<<---==4=3337636666633-2957,,,(,2205,2,53355546
@ATNG8:02576:03668
GATGGTAGCGCATATCAGCGCAGCCCAGAAGATCAGGAACTCTAGAAGAATTCAGATTTTTAACACGAGAGTAAACGTAAAAAGAAGGTTTTACAAGACTCACGTTAACAATATTGCAGCAGTACGCACACAATCGAAGCGCAGTAAGGATGGCTAGTGTAACTAGCAAGAATACCACGAAAGCAAGAAATAGAAGTACGCTATTAACTATTAACGTACCTGTCTCTTCCGAAACGAATGAGTACGTGTTCGACGTGTCTCCTACCTTCGTTCCTTCTGAGTCT
+
ACBC?B;69<CCCCCCBBB@AAGHE?FCCABBBB;;:;@CCCCCAA?BB?A>BBCCCCBB1C@EBCBCC@BBED>BAABEDD5AA>B>BBB9BBC?BCBCDCC@@<@=@@=@@@=ABBCBCCDDDCCCCCCC?BBBB?BBBABBBB?B?E99;:BCCCBAA@CCCBAA?AB@BBB?>=777):?>;=??8?AAA?BBBDAACCC@CABBBD>B>A@ACC?BBBBCBB@C@CCC=CCC@AAACCBB889C=@??@BBBDBBA?@???B?B>?<?=B<@@AA=>>>
@ATNG8:02577:03676
GATGGTAGTGTCAGTGCGCGTCGTCCAGAAGATCAGGAACTCTAGAAGAATTCAGATTTTTAACACGAGAGTAAACGTAAAAAGAAGGTTTTACAAGACTCACGTTTAACAATATTGCAGCAGTACGCACACAATCGAAGCGCAGTAAGGATGGCTAGTGTAACTAGCAAGAATACCACGAAAAGCAAGAAAAAAGAAGTTACGCTATTAACTATTAACGTACCTGTCTCTTCCGAAACGAATGAGTACGTGTGACGTACGTGAGCTACCATCGTTCCTTCTGAGTCT
+
:99:9===?><<;;5559555;:?C@CCC@BC@@A@=@5;;:AAAD?BB>A<@AA:::9:(88<AA@@A@@@@?5<;::;;;*9=9=9@?@7B@B>BCBBBA@;;;0;=@@:@A@8:;BCCCCEDB;;;AB??<@@@@>AAACDAAA@IACBA>AAAAA@@A@?>>CBB?BB;??<8<:0///(///.//////#.83550588:8=@;;6552;6;5229@A=@AA??>A9>9?@@9@BB9?>B998C@?>B788>BB??@>877?AB177<77/715-587;999>
@ATNG8:02587:03688
GATGGTAGATACTCGCTGATACACCCAGAAGATCAGGAACTCTAGAAGAATTCAGATTTTTAACACGAGAGTAAACGTAAAAAGAAGGTTTTACAAGACTCACGTTAACAATATTGCAGCAGTACGCACACAATCGAAGCGCAGTAAGGATGGCTAGTGTAACTAGCAAGAATACCACGAAAAGCAAGAAAAAGAAGTACGCTATTAACTATTAACGTACCTGTCTCTTCCGAAACGAATGAGTACTACTCTCAGAGACACACTACCATCGTTCCTTCTGAGTCT
+
;<@C@CDBCCCCCBCBCCDBA@DCC=CCC=CCCC@@=?>AABBBAD?AB?B?BBAAABBB3B?CBBBCBBBBBC>>;@BDCC5AA>B5;;;*:BB=BCBBBBBCC?B?BD@DCC899>?@BBBCCDDCBBBC?BBAA?A?@?AA@@<@>A:;7;CAAABBD@ABBBBB?AA=>>?=?@9999+9<=999999(9>8>:;;>@??@:=:=?>>9>8=>BAA=@@@ACBC?A?BAA<ABB@BBBBBDBBBCCBBAAAACCCCDA?@@A;?@?BB5:596;;<:::??
@ATNG8:02588:03670
GATGGTAGCACGAGTCACTCATATCCAGAAGATCAGGAACTCTAGAAGAATTCAGATTTTTAACACGAGAGTAAACGTAAAAAGAAGGTTTTACAAGACTCACGTTAACAATATTGCAGCAGTACGCACACAATCGAAGCGCAGTAAGGATGGCTAGTGTAACTAGCAAGAATACCACGAAGCAAGAAAAAGAAGTACGCTATTAACTATTAACGTACCTGTCTCTTCCGAAACGAATGAGTACGATGAGAGAGCTCTCTCTACCATCGTTCCTTCTGAGTCT
+
A@BD?CCDDCCCCCCCCCFGEBBBCACBB?BD;;;;:;@FIDDDBB@CC<?<@CCCCCBB3C@EBBABBBBBBC9@@;;;;;*;;>A5;;;*:DD@AAACBBBDA;?<@A=ABB?AADACABBHEFDC@@::6;AAB?@@?ABBAB?D?BA@?@CBBBBBB?BFDBBB?BA<8889;=00)00/6==?@@0@>69656<?>>?5857??D<>;>>DFG@CAA@BBB9:9:CC=C::99BAAEDBBB@@?BBBB>>C;<;CB;;;=>>>@C?B>=:==??;;;>
@ATNG8:02588:03677
GATGGTAGCACGAGTCACTCATATCCAGAAGATCAGGAACTCTAGAAGAATTCAGATTTTTAACACGAGAGTAAACGTAAAAAGAAGGTTGTACAAGACTCACGTTAACAATATTGCAGCAGTACGCACACAATCGAAGCGCAGTAAGGATGGCTAGTGTAACTAGCAAGAATACCACGAAAGCAAGAAAAAGAAGTACGCTATTAACTATTAACGCACCTGTCTCTTCCGAAACGAATGAGTACCTCTCAGACGCTCGTCCTACCATCGTTCCTTCTGAGTCT
+
:=>F@CCCDBCBBBBICBAA@@A@@@CBB?BBBBBB@B@BBECCBB@CB?B?AA@?????.?>AAABAAABBBB=??@BCBB0@@<A<A<AABBG@CCDCCDDDD@B@BC?CCC?AACBCBCBBABBCBBBC?BBAC?BBC>>?BA=A?AAA=A???AC??<?BB@??;?B?@A=5;7322'222+2999>.>@7;;>>@>@AA:>:>@A@<@<@ABAA::;;>;;;;A:;;;1:::4;;:;><<7/////<>====??9:6://*//96?;?=A=AABC@AAA
@ATNG8:02589:03683
GATGGTAGTCTCATATAGTCTATAGTACTCATTCGTTTCGGAAGAGACAGGTACGTTAATAGTTAATAGCGTACTTCTTTTTCTTGCTTTCGTGGTATTCTTGCTAGTTACACTAGCCATCCTTACTGCGCTTCGATTGTGTGCGTACTGCTGCAATATTGTTAACGTGAGTCTTGTAAAACCTTCTTTTTACGTTTACTCTCGTGTTAAAAATCTGAATTCTTCTAGAGTTCCTGATCTTCTGGACAGAGTGTGCAGATACTACCATCGTTCCTTCTGAGTCT
+
@BBC?CBCCCCBBCCCCCBCCAB?@@DCCBAA?BBBF?CC@C@CCDDCBB?BCCCC@C?CCCC?A<@BCCDBBBC?:::::)8?=ABAE>CBBB@CCC@CC;;:CCCC@BBBCCDCC@BCB@C?CCCBBB@@;@A@A=BBCCBBCBBCCCCCBBB@CBB?BB?A?BBCBBBBBC@CCECC;B>B9;;:::*;BBBB;;;CGCCCCCC@CCCD5DBBBG@B@BD@CCCBBBC@C@CCCBBB=?>A=AAAACCCCBCCBCCCCCCCE@C::9C@CAD@BBBBBBAA
@ATNG8:02543:03707
GATGGTAGCGAGCGAGTGTGTATACCAGAAGATCAGGAACTCTAGAAGAATTCAGATTTTTAACACGAGAGTAAACGTAAAAAGAAGGTTTTACAAGACTCACGTTAACAATATTGCAGCAGTACGCACACAATCGAAGCGCAGTAAGGATGGCTAGTGTAACTAGCAAGAATACCACGAAAGCAAGAAAAAGAAGTACGCTATTAACTATTAACGTACCTGTCTCTTCCGAAACGAATGAGTACAGAGAGTACGATATGTCTACCATCGTTCCTTCTGAGTCT
+
;;9@455=<;@666@F@@@BCE;:99ABB?BBCBBD@C?AACCCBB?@B5:39??@@FGF1A?BBDCDCCCCCL>BBBCBBB5BC@C?AAA7B;;7;B@@@CCCB@A@BC?BBB?@A?AADCBBBBDCBBCC@AA@B>BABBAB@@>B@J;;:=FCBCBBB@CCCBBB?AA=A@@<>>==>5==>9====?.:><@000;@@@A=A9==BB<@:>>CCEACCBBCCC@B?@@@;@@@=@?@AABBBBBBBCC???BBA?>>AAAE?BB@>><><@;?;;;A>>>
@ATNG8:02543:03738
GATGGTAGAGTATCATGTGTATCTCCAGAAGATCAGGAACTCTAGAAGAATTCAGATTTTTAACACGAGAGTAAACGTAAAAAGAAGGTTTTACAAGGCTCACGTTAACTATATTGCAGCAGTACGCACACAATCGAAGCGCAGTAAGGATGGCTAGTGTAACTATCAAGAATACCACGAAAGCAAGAAAAAGAAGTACGCTATTAACTATTAACGTACCTGTCTCTTCCGAAACGAATGAGTACACACTCTCATATGACACTACCATCGTTCCTTCTGAGTCT
+
;55=:CBBCCCCCCCCBBCBCCCCC?CAA>CBBB@@<@?CCCCCBB?BB?DACCCAAABB5AAFCBBCCBC@@?:@@??@@@0@@>@;@@@7ABC@C@CCDDD9989>ACBBAD?BBBC===@@BAA@@@@@==>CD?BBAABBDD;>9>>?8?AAA>??A<AAAA>><>?:?@?:=>;;;1;AA?CCDGD/DC=A>>>BBBBB?A?BBAA<@<@BBFC;A===8::=A=@@@9@CA<==>B@@;;;>>CCA@@@AA??>>>>>A<@;@?C?E?C?BBBBBBBB
@ATNG8:02548:03702
GATGGTAGGCGACATACATACGCGCCAGAAGATCAGGAACTCTAGAAGAATTCAGATTTTTAACACGAGAGTAAACGTAAAAAGAAGGTTTTACAAGACTCACGTTAACAATATTGCAGCAGTACGCACACAATCGAAGCGCAGTAAGGATGGCTAGTGTAACTAGCAAGAATACCACGAAAGCAAGAAAAAAGAAGTTCGCTATTAACTATTAACGTACCTGTCTCTTCCGAAACGAATGAGTACGAGAGTCAGAGCAGAGCTACCATCGTTCCTTCTGAGTCT
+
===B@BAB?@@@<C?BCBBBBBBCF@BDFAGCBBBA5;6;A@@A@@=??<@??@@A@BBC2B@CABBCCC;;;A;;;;BBBB1BC=C:@A@4>BA<@@BBBDDAA>B@CB>BAA9::BCCDCCCCCCBCCBB@BCCC?CBBADDBB@B?BBA>ACBBBBCB?BBCCBB?BC?AAA?BCAA@;@9:3:99999%:@;@A?BCCCBA3808>9739:=B<;;>CA888??<@;>>D:A>>::;:888AAAAA?????@@BBABAC@::5;;;=@=@=B<@@;;;888
@ATNG8:02551:03707
GATGGTAGTATAGAGCTCTACATAGTACTCATTCGTTTCGGAAGAGACAGGTACGTTAATAGTTAATAGCGTACTTCTTTTTCTTGCTTTCGTGGTATTCTTGCTAGTTACACTAGCCATCCTTACTGCGCTTCGATTGTGTGCGTACTGCTGCAATATTGTTAACGTGAGTCTTGTAAAACCTTCTTTTTACGTTTACTCTCGTGTTAAAAATCTGAATTCTTCTAGAGTTCCTGATCTTCTGGATATGAGTGACTCGTGCTACCATCGTTCCTTCTGAGTCT
+
6?>>@EBBBBBBBCDCCCCCCBBCDCBABB@@?@BBE>AA>A?CCAACBC?BBAAA?B@DDDD?A?BAAACAA:8287888)5539>991>BBB?BAA===5:;<><=:=>AAAAAC=?AA;>9>@@@@@??;??;;4<<<999;@@@A???AAA:>>B=?@;?===<===A::7;?>GE6>;?:;3333(22222),,,,,,2667-5555$255581629929??@@??<A<@@>98=///=7=======>?@@>?>@@===A=B>>>?;?;>;>B<<<///
@ATNG8:02553:03727
GATGGTAGCTCACGTACGTCACACGTACTCATTCGTTTCGGAAGAGACAGGTACGTTAATAGTTAATAGCGTACTTCTTTTTCTTGCTTTCGTGGTATTCTTGCTAGTTACACTAGCCATCCTTACTGCGCTTCGATTGTGTGCGTACTGCTGCAATATTGTTAACGTGAGTCTTGTAAAACCTTCTTTTTACGTTTACTCTCGTGTAAAATCTGAATTCTTCTAGTGTCCTGATCTTTCTGGAGATATCATCAGCGAGCTACCATTCGTTCCTCTGAGTCTT
+
::<B@CFCCCCCBABA;9<CCCBCBCCCCCED?A@CB<@@@C@CCCCDCC@CAAAA>A>BABB=A=?CBBBBCA@;:9999(:@?BABB:??BB?BAB?CC<87:@@@>???;:B@A<>>><?=AAAAD>?>:==>>9<<>><8::=@@@@@@@@;888;==8=:==>@?>;;9558>>C.@;A==<===*<=///)/68//.63-/...&.677:6:499488897777;?AAA888-76838;///;887<?;::9;6653-32022504(--,252333-
@ATNG8:02554:03712
GATGGTAGTATAGAGCTCTACATAGTACTATTCGTTTCGGAAGAGACAGGTACGTTAATAGTTAATAGCGTACTTCTTTTCTTGCTTTCGTGGTATTCTTGCTAGTTACACTAGCCATCCTTACTGCGCTTCGATTGTGTGCGTACTGCTGCAATATTGTTAACGTGAGTCTTGTAAAACCTTCTTTTTTACGTTTACTCTCGTGTTAAAAATCTGAATTCTTCTAGAGTTCCTGATCTTCTGGTGAGATATGCATGATGCTACCATCGTTCCTTCTGAGTCT
+
?=BC@BBCBBC@@ACCCCBCCDCBCCCCCCC?BCCD>CC?C?BBBBBDCACCBCBAD?BBCC@E?BBBBBBBBB>:777*3;6;8993:BAA=AAF@CC@???BCC?BABBBBBA?BCC=A>AAAABB>><AAAA9@@A??@===@@A@>>>?:888=@@=A<AAC@@AAAA9====<2<9>8??>>>?(?D>>>49==///@==A<AAAA/D???A=A=??<?===@@A<A=AAAAAA;A@@;===>>==A@>>?A><==A>848666@16169===@>>>A
@ATNG8:02554:03721
GATGGTAGTATCTGCACACTCTGTCCAGAAGATCAGGAACTCTAGAAGAATTCAGATTTTAACATCGAGAGTAAACGTAAAAAGAAGGTTTTTACAAGACTCACGTTAACAATATTGCAGCAGTACGCACACAATCGAAGCGCAGTAAGGATGGCTAGTGTAACTAGCAAGAATACCACGAAAGCAAGAAAAAGAAGTACGCTATTAACTATTAACGTACCTGTCTCTTCCGAAACGAATGAGTACACATCGTCGTGTCGTGCTACCATCGTTCCTTCTGAGTCT
+
A<BC@CCCCDBBBB@CCDDCCCCCC?CDD=BBBBBC?C?BBC@@AB?BB?C@@==8888*9;@997B@<<=BA>6;;/////$//(/(////$/67178;;88825+239:9>::68;;>CCCCFDCCCCCBB=BCCC?BBBB@??A=@<A@@>ABBBAAAA?AAABBB>BB>BBA<??899+:==;89888(8@=B;;;AAA8759<AAAB:>:=AB@@=@AA@@AB?B?CCB>BBC@CBBABBBBBBBBCBBBCABAB?@@CBB?@??BB?C?C?BBCCCB??
@ATNG8:02557:03707
GATGGTAGCACGACACGACGATGTGTACTCATTCGTTTCGGAAGAGACAGGTACGTTAATAGTTAATAGCGTACTTCTTTTTCTTGCTTTCGTGGTATTCTTGCTAGTTACACTAGCCATCCTTACTGCGCTTCGATTGTGTGCGTACTGCTGCAATATTGTTAACGTGAGTCTTGTAAAACCTTCTTTTTACGTTTACTCTCGTGTTAAAAATCTGAATTCTTCTAGAGTTCCTGATCTTCTGGGTGTATCAGCGAGTATCTACCATCGTTCCTTCTGAGTCT
+
95:>:>CBBCB@<<@>>>=966<<BBCBCC;;7;BBC=CDAC@CDBBC:98:ABBB@C?B???=@@BBBCAABBA<77889(383<88929AAA@BBB?@@;989BBB@BBAAAAAA7==A;A:>?@@@>>>:>?>>:;;;F=<<=??ACC<==>9899;<<:>;A?>@>AAAA:>>@BB6;7;<@;===,;7769*,,,,,,99-/-/;;;+;99;;497::29==:<//+/177=;;;,//770677?A@???B@>>>B====8=====8=8=9=@A???A>
@ATNG8:02558:03746
GATGGTAGACACGTGTGCTCTCTCGTACTCATTCGTTTCGGAAGAGACAGGTACGTTAATTAGTTAATAGCGTACTTACTTTTTCTTAGCTTTTCGTGGTACTCTTCTAGTTACACTAGCCTATCCTTACTCGCGCTTCGATTGTGTGCGTACTGCTGCAATATTGTTAACGTGAGTCTTGTAAAACCTTCTTTTTACGTTTACTCTCGTGTTAAAATCTGAATTCTTCTAGAGTCCTGATCTTCTGGGTCTCTCTCTCACGCACTACCATCGTTCCTTCTGAGTCGTCATCA
+
<<>C@EDCBBBAA?B;69;;;;::BB=;;;::34444)44.43///////)/6/33-3481788286:;AA@?>99,333337$3<49=8552&2933.7;>>AC?B@BCA:><;89522+2255.3/...353555:>@@@388;;:98:8@?>;7665(/..376361966666522,258==.:59055699*78977.3-----63-.(.55+5353;3;5--)---,4--.4996522(--22,22559;<=<99<<=<>:;;7<<66667074937277,,---442
@ATNG8:02562:03746
GATGGTAGTGCGTGAGAGAGAGACCCAGAAGATCAGGAACTCTAGAAGAATTCAGATTTTTAACACGAGAGTAAACGTAAAAAGAAGGTTTTACAAGACTCACGTTAACAATATTGCAGCAGTACGCACACAATCGAAGCGCAGTATGGATGGCTAGTGTAACTAGCAAGAATACCACGAAAGCAAGAAAAAGAAGTACGCTATTAACTATTAACGTACCTGTCTCTTCCGAAACGAATGAGTACATAGATATACGTATAGCTACCATCGTTCCTTCTGAGTCT
+
99:B?BCCCBBBCCCDCCCDCB99::;BD@CCDD99;;@CBFBBAB>BB?B?>>?@@@@@1@8>??@@BBBEBD=AABBDEH5BB=@4;:;*9<@=9:9CCCBCC@B@BC?BBB?BBAABCCCCCCCCBBBC?BB??;@?@?CCBBBB@C>><>A@@@BBC@BBBBBB?B>;>@?5::888)87649:::;+6;7<///::=:;5;5::==6;5;CBBB@BBBABAA>A@BFD>C:::;DCCECBABBCCBBBBBA@@@@@????:?>=>B@C@C?B@B>>877
@ATNG8:02565:03735
GATGGTAGGCGACATACATACGCGCCAGAAGATCAGGAACTCTAGAAGAATTCAGATTTTTAACACGAGAGTAAACGTAAAAAGAAGGTTTTACAAGACTCACGTTAACAATATTGCAGCAGTACGCACACAATCGAAGCGCAGTAAGGATGGCTAGTGTAACTAGCAAGAATACCACGAAAGCAAGAAAAAGAAGTACGCTATTAACTATTAACGTACCTGTCTCTTTCCGAAACGAATGAGTACGATGAGATCTCGTGTGCTACCATCGTTCCTTTCTGAGTCT
+
;9;C;CCC?B@@ADCBCBCC@;:;FACGCAECCCBA>A?BCCCC??<?D@D@CBCAAAAA2B@DCCCCBBB@@@=@CCCCCC5CC=E2999.;EE?AA@BECCCB@B@CC?CBB<@@BBAAACDCCBBCBBB?CCDD?C???AABB<A>ABB@BCCCDCCC?CDDABB>BB@@@@=??;=;3<<=9<@@@A2AA@C999BA>>>:=8=><=9=:>?CCB>BAA@?::90:;@BC>F@?=?DDGBA@CCCDABBBC>>>BB=<<==<8<>?<A;=077*8::=>?>>
@ATNG8:02567:03728
GATGGTAGTCTCAGATAGTCTATAGTACTCATTCGTTTCGGAAGAGACAGGTACGTTAATAGTTAATAGCGTACTTCTTTTTCTTGCTTTCGTGGTATTCTTGCTAGTTACACTAGCCATCCTTACTGCGCTCGATTGTGTGCGTACTGCTGCAATATTGTTAACGTGAGTCTTGTAAAACCTTCTTTTTACGTTTACTCTCGTGTTAAAAATCTGAATTCTTCTAGAGTTCCTGATCTTCTGGATAGCGACGCGATATACTACCATCGTTCCTTCTGAGTCT
+
:<<C@CCBBCDCED::=GCBBBCBBBCCCC;;4;ABA=BC?B?BBBBC@A<BBBBB?D?BBAA<@=@@ACBBBBC?BBCCC3AC<?@AA<ABBB@DIJACB@A@@AAB?AAABCBCC@CCC@C@BCCCABABCBAA=B:;;BBB@@@AB;;;BB@B;;9;B?BADBBCBCBCC@CDCLF;@<A><;;;;*;AABH?IBBCCCC;;;<@@@@0@A@AB7;6;B?BBDCCBC@CAAAABDD>AAFAAAACCFCCCCBBCBDDCCCB@CBBBB@B?B@BBBDDDBA
@ATNG8:02569:03745
GATGGTAGGCGTGTGAGAGTCTGCCCAGAAGATCAGGAACTCTAGAAGAATTCAGATTTTTAACACGAGAGTAAACGTAAAAAGAAGGTTTTACAAGACTCACGTTAACAATATTTGCAGCAGTACGCACACAATCGAAGCGCAGTAAGGATGGCTAGTGTAACTAGCAAGAATACCACGAAAGCAAGAAAAAGAAGTACGACTATTTAACTATTAAACGTACCTGTCTCTTCCGAAACGAATGAGTACAGAGAGTACGATATGTCTACCATCGTTCCTTCTGAGTCT
+
<59C?CCC@CCBCCCCDCDBBCAA@6<CC@CCBB@A=A><<;B@@@;?B5;6;@>:9999)::?AABBBCBBCB;@>:9999(9=5;/777(79;4:2228;:55.57=A:>==D7;;@??=>>@A@B;;;>><AA@@<;:;>;;;>=A=???;??CAAAAA:>?@@BC@BA<@??6=<666-8==9=====.<A=888B>;:;@@@9@;=:88188)8=@==::=@///=6=7=@@:@BA<??>C>>=@A??????==>AA>>>@@AA:>>@><6<393::==>@?@
@ATNG8:02569:03746
GATGGTAGGACGAGCGTCTGAGAGGTCTCATTCGTTTCGGATGAGACAGGTACGTTAATAGTTAATAGCGTACTTCTTTTTCTTGCTTTCGTGGTATTCTTGCTAGTTACACTAGCCATCCTTACTGCGCTTCGATTGTGTGCGTACTGCTGCAATATTGTTAACGTGAGTCTTGTAAAACCTTCTTTTTACGTTTACTCTCGTGTTAAAAATCTGAATTCTTCTAGAGTTCCTGATCTTCTGGCGCTCTGTCACGTCTGCTACCATCGTTCCTCTGATTCT
+
;=@D?CBB?CA@<<:59>?@BBBBABBBCBB=A@@@8@@<@BCDCDBBB@AAABB;@<@=<=+0+00//5599;.54444$4;7=<=;24455.5594;;:>?>>>@<@@>BB=BA>ABB?B@CABA;9:C?A@@A6:;A@A::;=999??<@C;??@;<<8:5>=>><<<;;;;;=<@0=4=9=@@@@,@@::9.9555995555.5555$5::9949499499::<=@9B9B<A>==49::4:@@BBBBABAA>>>000=>?;:00<<*0*0/;;0000A
@ATNG8:02572:03700
GATGGTAGGTGCACATGAGTGTATCCAGAAGATCAGGAACTCTAGAAGAATTCAGATTTTTAACACGAGAGTAAACGTAAAAAGAAGGTTTTACAAGACTCACGTTAACAATATTGCAGCAGTACGCACACAATCGAAGCGCATTAAGGATGGCTAGTGTAACTAGCAAGAATACCACGAAAGCAAGAAAAAGAAGTACGCTATTAACTATTAACGTACCTGTCTCTTCCGAAACGAATGAGTACGTGTGCGACGTGTCTCCTACCATCGTTCCTTCTGAGTCT
+
4::=9==B?@;;=;;966<@BBCCC@GBB@A?<<00-0<@@BDBBE@CC@C@BBBCDDDD2B?CCDDFCCCCCC>@@BADDD2CD@D?BCC;CAB>BBCBBBBBA>A?BB>BAC?BBBBBBCCCCBBDBBBC?BA??<@BA@AF@C?B?BBB>BCBBBBBB?BBBBBB?BC@??@ABBABB=??@@CCCCC3BB?AAAAA@@BB?B?BA@B?B>@CBAA>ABBC??@?C?BBC?A8859AABBBBBBBBAAABBAB===@@<A@@=@;;;?5:5;6;;>>?>>>
@ATNG8:02581:03704
GATGGTAGCAGACGTGACAGAGCGCCAGAAGATCAGGAACTCTAGAAGAATTCAGATTTTTAATACGAGAGTAAACGTAAAAAGAAGGTTTTACAAGACTCACGTTAACAATATTGCAGCAGTACGCACACAATCGAAGCGCAGTAAGGATGTCTAGTGTAACTAGCAAGAATACCACGAAGCAAGAAAAAGAAGTAACGCTATTAACTATTAACGTACCTGTCTCTTCCGAAACGAATGAGTACTATGTAGAGCTCTATACTACCATCGTTCCTCTGAGTCT
+
44:<8<<<B;;;<666<<<<<==??<?CC?=CBDCC?C>???BBBB@BB>B=A@@@??@@,<8<877:???AB;373;;;;;'9=49.55506<<8=?666969:5:5//+//:5;;=<====?@CCCCCCC=A;;;5;;@::9==9>:@??;;<<>>=<B?A?>?AB99:@CBB?AA@@000;=@BBBB2=977//(.88../7;7://53838:9:=9555:8::00+/9;3800)///6;BBBBBBB@B@99;=<=@A><=<7=999959*///96/65<
@ATNG8:02584:03742
GATGGTAGCACGACACGACGATGTGTACTCATTCGTTTCGGAAGAGACAGGTACGTTAATAGTTAATAGCGTACTTCTTTTTCTTGCTTTCGTGGTATTCTTGCTAGTTACACTAGCCATCCTTACTGCGCTTCGATTGTGTGCGTACTGCTGCAATATTGTTAACGTGAGTCTTGTAAAACCTTCTTTTTACGTTTACTCTCGTGTAAAATCTGAATTCTTCTAGAGTTCCTGATCTTCTGGTCTACTACACTGTACTCTACCATCGTTCCTTCTGAGTCT
+
B<AJ@CCBBBB@<<EIBBB;66=BCCDCCCED=BBBC=B@@D@DCAABCC@CCA@??C@AAAC?B@CAA@AABDC>99:::$9<1<899,7A@@?BC@<@@0000>>?:=ABAA>??=?@>;>:@AC=>6569;<<=:<;;;///===??AA;;;=A@?;>>:=:>C@@@A===8<<?DD;B<A=?====,77999-,,,,,,53-/...&.566;595996>@@A9886;-//:7:<///=7===;;;@@@@A>>>@?<7--+-333=4=4=4::>>>@??
@ATNG8:02586:03728
GATGGTAGAGTACAGTGTAGTAGACCAGAAGATCAGGAACTCTAGAAGAATTCAGATTTTAACACGAGAGTAAACGTAAAAAGAAGGTTTACAAGACTCACGTTATCAATATTGCAGCAGTACGCACACAATCGAAGCGCAGTAAGGATGGCTAGTGTAACTAGCAAGAATACCACGAAAGCAAGAAAAAGAAGTACGCTATTAACTATTAACGTACCTGTCTCTTCCGAAACGAATGAGTACATAGATATACGTATAGCTACCATCGTTCCTTCTGAGTCT
+
<<:@4944459556;;;=>=99949.4558==>>?@>@?BAAB@@@<?>9?9<@@9999+98=?=887BBACD98700///$//)/)//)/:<5<<;;==559;@ABC?BBC5:::9;@@BBBABBBBBC?C;;;5;?<=?>BB=A<A;;69@@@A<<@8B>>?BB?BB?BBB<AA99923=><78999(6=9?@?BABBAA<?:====5;5::@@A=@AAA@BA=@=?@A9???<>@@ABBBBBCDBBB?>>>AAA>>>;;:=?><:?:?<=8>>BAA?>>
@ATNG8:02587:03749
GATGGTAGAGTATCATGTGTATCTCCAGAAGATCGGAACTCTAGAAGAATTCAGATTTTTAACACGAGAGTAAACGTAAAAAGAATGTTTTACAAGACTCACGTTAACAATTTTGCAGCAGTACGCACACAATCGAAGCGCAGTAAGGATGGCTAGTGTAACTAGCAAGAATACCACGAAAGCAAGAAAAAGAAGTACGCTATTAACTATTAACGTACCTGTCTCTTCCGAAACGAATGAGTACACATCGTCGTGTCGTGCTACCATCGTTCCTTCTGAGTCT
+
@;;=<=ADCCC@FCIFCCCBBBDCB@BDEACBBBD?B?ABCCCCC@BB?C@CCBABCCC5C@DCBBBDC:=;C=B;;;CCC0@A?ABCGM<CCC@CBBCCB@@@<>=::5;??0<=@;;;AB@@@@ABA;<5;@;;4:@@?AABB@BAGAA?@BAAABCC?BAAA@?<?A>ABB=>>9:9,9>>;9999:.9A?CAAABCBAA>=:>>::0818>CBB?BA@@@BB@F@CCC<A;;6::CBDCBCCBBB??ACCCCCECAAADB@CDDBB?B?B?BBBBBB::
@ATNG8:02589:03743
GATGGTAGTGATACAGATCAGACACCAGAAGATCATGAACTCTAGAAGAATTCAGATTTTTAACACGAGAGTAAACGTAAAAAGAAGGTTTTACAAGACTCACGTTAACAATATTGCAGCAGTACGCACACAATCGAAGCGCAGTAAGGATGGCTAGTGTAACTAGCAAGAATACCACGAAAGCAAGAAAAAAGAAGTACGCTATTAACTATTAACGTACCTGTCTCTTCCGAAACGAATGAGTACGTGTGACGTACGTGAGCTACCATCGTTCCTTCTGAGTCT
+
C@@@@CB=BBBECCBCCB@<CCCCB?CBB@CDA88.--(-5599@A<:5.45998=>@??0:8<@<<>=BBCCC=C:96BBA*@B7?;@D@9EDDACBBBCBA;;49:==:?BB9?BBBBBBCB@BDCAAAC?BBBB?BA@@A??>9A;@;;4;A@@CCBC@CBCDBB=A@?AAA690000*/0/0//////#/:4;34377=893815:=:.5.29@?=:>999?9944;:::1;5505;:==>873;?<?@DCCC:;8???AAA>BBBAB?B7948@@@AA::
@ATNG8:02591:03745
GATGGTAGTAGTACACTAGTCATACCAGAAGATCAGGAACTCTAGAAGAATTCAGATTTTTAACACGAGAGTAAACGTAAAAAGAAGGTTTTACAAGACTCACGTTAACAATATTGCAGCAGTACGCACACAATCGAAGCGCAGTAAGGATGGCTAGTGTAACTAAGCAAGAATACCACGAAAAGCAAGAAAAAGAAGTACGCTATTAACTATTAACGTACCTGTCTCTTTCCGAAACGAATGAGTACTGTATCTATGTGTGCGCTACCATCGTTCCTTCTGAGTCT
+
===A<@:<666??>GCCCBBBBCBC@BBJACBBB;;9;?BBBCCCC?A?@C?BCBAAA@@.@?ABBBAACCCEG=A@AAA@@,@A=A4;;;.;AB?CCCCBCBCC?B@BB?BDD?AAAAABCBAAACCBBCC@CCCA<@@A000>>:@>;;9:??A=ABB?;:00+0::59>6;<;4993333&377135555'294955588=@@=B<@>>>;?:>>B;;8;AA@@AC@9@>???9???>@CFHBBBBBBBBBBBBBCBA@AACAAA;AA@@>:>1818==;;:?>
@ATNG8:02544:03757
GATGGTAGCGCACACATAGATACAGTACTCATTCGTTTCGGAAGAGACAGGTACGTTTAATAGTTAATAGCGTAACTTCTTTTTTCTTTGCTTTCGTGGTATTCTTGCTAGTTACACTAGCCATCCTTACTGCGCTTCTGTGCGTACTGCTGCAATATTGTTAACGTGAGTCTTGTAAAAACCTTCTTTTTACGTTTACTCTCGTGTTAAAAATCTGAATTCTTCTAGAGTTCCTGATCTTCTGGTATGACTAGTGTACTACTACCATCGTTCCTTCTGAGTCT
+
===D?B=C==>CCCCCCFA@@CC@@?A@0//0)/777.9>.5.55599;<85549::)4.488<.5.599;;54.4;6888888%8;;23344(44//49//)/;4:/66<@;696@CCBC<@@@<@;ABBBBCBCADDFCBA@@BA;;9A;;<49958<@:B@AB@@@;<==8<;;;>>,=<?:99:::';?AA@:@995<<:88<.4494$3::44498<=;<:;000=:=6==>??@478B?AACBBBAA@@???>??ABAB@B???@3:3:3:>@@CBAA
@ATNG8:02544:03772
GATGGTAGTATATCGCGTCGCTATCCAGAAGATCAGGAACTCTAGAAGAATTCAGATTTTTAACACGAGAGTAAACGTAAAAAGAAGGTTTTACAAGACTCACGTTAACAATATTGCAGCAGTACGCACACAATCGAAGCGCAGTAAGGATGGCTAGTGTAACTAGCAAGAATACCACGAAAGCAAGAAAAAAGAAGTACGCTATTAACTAATTAACGTACCTGTCTCTTCCGAAACGAATGAGTACTATAGACTATCTGAGACTACCATCGTTCCTTCTGAGTCT
+
;;4;.499;;55;:69=>??;;=>>9;;<<;<@BCB6969????@@;@<7;;00///:::+:67:=;;;=:==;37349999(9;5:4;;;09==9999C>>=?@<A@CF@DED@BAAACDCCDCCDDCBBC?B<:;?BAAABBBB?DAEA@>@AA@AAAB>ABBDAA>CC?AA@799???5=>=;:88888%8:1775592225(.(...).4;485??>:=<:00/:661/33(3984:::;<<==B@@@@8<?=?AA@?AA@?@>A@AAB@B@F?A@AAACBB
@ATNG8:02554:03767
GATGGTAGTATCTGCACACTCTGTCCAGAAGATCAGGAACTCTAGAAGAATTCAGATTTTTAACACGAGAGTAAACGTAAAAAGAAGGTTTTACAAGACTCACGTTAACAATATTGCAGCAGTACGCACACAATCGAAGCGCAGTAAGGATGGCTAGTGTAACTAGCAAGAATACCACGAAAGCAAGAAAAAGAAGTACGCTATTAACTATTAACGTACCTGTCTCTTCCGAAACGAATGAGTACACACTCTCATATGACACTACCATCGTTCCTTCTGAGTCT
+
556<7<=555;;@666666<<<=>>:@@F<969@995;;@@BBCBC=::7:=AABCCBBB1B?CB898BBBBBB?BCAABBA,BA<A<@@@.99@6@@?@=99998;@EE@CCCABBC9;:BCCCCCB;;;C?AAAA=;;;@@=??;@?C@@=@A@@@;::=B@CAAB=@B?999<>?999+773/77777'394=58:@@===6;7767D=D=?=BCG@@<;;AA@3:6:AA;ABB@BBBBBBBBAAABBBBC@@GBBBBA@@@<>?>?@>A?C@BBBBBCCA
@ATNG8:02554:03798
GATGGTAGCGCACACATAGATACAGTACTCATTCGTTTCGGAAGAGACAGGTACGTTATAGTTAATAGCGTACTTCTTTTTCTTGCTTTCGTGGTATTCTTGCTAGTTACACTAGCCATCCTTACTGCGCTTCGATTGTGTGCGTACTGCTGCAATATTGTTAACGTGAGTCTTGTAAAACCTTCTTTTTACGTTTACTCTCGTGTTAAAAATCTGAATTCTTCTAGAGTTCCTGATCTTCTGGTAGAGCGTGCATATATCTACCATCGTTCCTTCTGAGTCT
+
966=7<<<<5;9=?;A@CCBCCBBBBB@>9><3<@AA8@A=A<BBBCBBB@AAAAA00/98=+;49<<@>BB?A>@BDDD3BB=>?AA<AAAB>BBC?CC@;;;CCC@CCC<;:CG@BBB:;8;CCBCB;;49@==49:99?@BBBBCCCC::9@BBE?BB@B=AAB;;;CDC=;;DDE;B>B@CCFDF2CA;;;0;;@B;;;CBB@BDCC2B;;;B>B?CC?BA@@@@A=A?BA@;;;?@@A=ABCDC;;;@@@@@A?@???A4::>=@=A=A?BBDBCAB?
@ATNG8:02564:03758
GATGGTAGTGTCAGTGCGCGTCGTCCAGAAGATCAGGAACTCTAGAAGAATTCAGATTTTTAACACGAGAGTAAACGTAAAAAGAAGGTTTTACAAGACTCACGTTAACAATATTGCAGCAGTACGCACACAATCGAAGCGCAGTAAGGATGGCTAGTGTAACTAGCAAGAATACCACGAAAGCAAGAAAAAGAAGTACGCTATTAACTATTAACGTACCTGTCTCTTCCGAAACGAATGAGTACGTGATATACGTATAGCTACCATCGTTCCTTCTGAGTCT
+
AA@C@DCBBCCCCCCCCA@ABCBAB@BCC@CCBBAC?B@BBCCBBB?BC>B?A?>;;;;<1>?BBDCBBBBBCC=AABBBBB2BB=A5;;;6;FEADCCCCABAD@D@CC?BBD?BACABCCDFDCCBBBBB@BBBD?BBBBB???9=;>9:5:CCCBBBB?BBBBBB?BB@CCD=?????8?==;:8888(8<8=;<<AAACB;>:>@ED8;7;ACCC@CAAAAA@=@=AAA<BCC?A@CBCACAAAACCCA?@@AAAC>?@A<@>>>@<@;C:AAAA====
@ATNG8:02568:03791
GATGGTAGGCGTGTGAGAGTCTGCCCAGAAGATCAGGAACTCTAGAAGAATTCAGATTTTTAACACGAGAGTAAACGTAAAAAGAAGGTTTTACAAGACTCACGTTAACAATATTGCAGCAGTACGCACACTATCGAAGCGCAGTAAGGATGGCTAGTGTAACTAGCAAGAATACCACGTAAGCAAGAAAAAGAAGTACGCTATTAACTATTAACGTACCTGTCTCTTCCGAAACGAATGAGTACGATGAGATCTCGTGTGCTACCATCGTTCCTTCTGAGTCT
+
AAAE?CCC?BCBCCCDCCCBBBCCC=CAA>ACBBAA?A@BBBAACC?CA?C?CBBBAAAC2B??@A@BBBBBAD>CC88777.7><?6===5??C@B?>AABA::7::>A<@@><A>>>@>===CC?===>>??AAA:@>;<<A>>9>;>>>9==;;;>>>9=?AAAA;<<8<<<;A@A>>:=?>9;;;;;.;B@CBAACCC@@=A=BBBB>A>AB@@@;?>>>;;;;C;@@@7>==:=>>A???>>>>===AAAAACC<;;==>9<9::>;>=B=>=>>>==@
@ATNG8:02569:03799
GATGGTAGTATCTGCACACTCTGTCCAGAAGATCAGGAACTCTAGAAGAATTCAGATTTTTAACATCGAGAGTAAACGTAAAAAGAAGGTTTTACAAGACTCACGTTAACAATATTGCAGCAGTACGCACACAATCGAAGCGCAGTAAGGATGGCTAGTGTAACTAGCAAGAATACCACGAAAGCAAGAAAAAGAAGTACGCTATTAACTATTAACGTACCTGTCTCTTCCGAAACGAATGAGTACATAGATATACGTATAGCTACCATCGTTCCTTCTGAGTCT
+
4449399<?ABC;;<>>BBCCCBCC@BCC@;:;;:G6;79CA?@@@>A@<@A@??AAAAB2A?B990<0//6888/8833333$33,3,333&3881783327725.25;;7===7;;;<BBCCCCCCCCCCD@CCBB?BACBBB>=:@?C@B?BBBBBAAB?BCCBB@@BB?AAA;>>=>=8??::<====.:<9=///<=?;;7:;???F;><>?BAB>BBBAABC@C?CCD<???=@AACBBBBBBCCAAAB@AA>>?ACAAA<A>=<@:?:@:@;A9<<<>
@ATNG8:02570:03776
GATGGTAGCGAGCGAGTGTGTATACCAGAAGATCAGGAACTCTAGAAGAATTCAGATTTTTAACACGAGAGTAAACGTAAAAAGAAGGTTTTACAAGACTCACGTTAACAATATTGCAGCAGTACGCACACAATCGAAGCGCAGTAAGGATGGCTAGTGTAACTAGCAAGAATACCACGAAAGCAAGAAAAAGAAGTACGCTATTAATTATTAACGTACCTGTCTCTTCCGAAACGAATGAGTACGAGAGTCAGAGCAAGCTACCATCGTTCCTTCTGAGTCT
+
<<@B@DDBBBC@A@@AFIECCCBBBACCC?BACC;::;?BBCBBBA>AA>A>BBC99999*:>BCDCCFDE:996:AABBBB5BB@D5;;;*:CD@CCBBCCBBB?A>@B?BAA=??@AABBBCBBCBBBBC@DCCC@BAABAA@A<A?CA@>@CCCBBBC?CCDBAB>BB?CBB<>>==;3===999999(9A?B?@?ABAA=8<:>:??8=9=;BAC@CBAAB@@>AAEDD>C:;::AACBBBBBBB???BBBBBB?BBBBB?BA@>@=@>B@DEEBB@@@
@ATNG8:02570:03795
GATGGTAGTGCGTGAGAGAGAGACCCAGATGATCAGGAACTCTAGAAGAATTCAGATTTTTAACACGAGAGTAAACGTAAAAAGAAGGTTTTACAAGACTCACGTTAACAATATTGCAGCAGTACGCACACAATCGAAGCGCAGTAAGGATGGCTAGTGTATCTAGCAAGAATACCACGAAAGCAAGAAAAAGAAGTACGCTATTAACTATTAACGTACCTGTCTCTTCCGAAACGAATGAGTACTGTATCTATGTGTGCGCTACCATCGTTCCTTCTGAGTCT
+
6>CC?CCAAABB;;6@B@BBCC;;;)9??:69CCAC?A>AAAAABC@DD?C?@@>99:::$31333:::?8<8=6::ABBBB1BD=C4;;;&9=?:>BBCA@ACB>A>@A=@BC=@A@@ACLECCCCAAACC@DBCB?BA@@@B??;A?BA@>@CBBDAA@BCCCABA?AA<:::>BA@@@298;6=ABBB2@@:9979<;=?@7:7:@AA<A=B;A@B@BCCBDCC?A?AAA;ABB?BABBBBBBBBBBBCBBFCDCBBBBB>><???AD<A<A:====;;;?
@ATNG8:02573:03769
GATGGTAGTGTGTCTCTGAGAGTAGTACTCATTCGTTTCGGAAGAGACAGGTACGTTAATAGTTAATAGCGTACTTCTTTTTCTTGCTTTCGTGGTATTCTTGCTAGTTACACTAGCCATCCTTACTGCGCTTCGATTGTGTGCGTACTGCTGCAATATTGTTAACGTGAGTCTGTAAAACCTTCTTTTACGTTTACTCTCGTGTTAAAAATCTGAATTCTTCTAGAGTTCCTTATCTTCTGGGATGTGTGCGCAGTGCCTACCATCGTTCCTTCTGAGTCT
+
BBBC@C?@@CBBDCBBCAABBBBBBDBBBCCC?BBBA<CC@D@CBCCCCC?BCCCC@C@CDCB?C@CAAACCDCB>:;::9*;C@BBCC>CBAB>BAA<AD>A@AECC@CGDDCCBB@BDD>@?ACCBCCAA>AABC@CCCCAABDCCCCCBBCC?CCC?BA?A?@@ACCCCCCA@@@@7@=@<;;:;-;BCCF>CBBBBBDAAAACCDC5CDCCC?A=AB?ABCBBA@=@7:8:ADC>AACC>C:;:BCECCCCCCBA=A@@<@ACAB@CAC@CCCCEBA@
@ATNG8:02577:03781
GATGGTAGTATATCGCGTCGCTATCCAGAAGATCAGGAACTCTAGAAGAATTCAGATTTTAACACGAGAGTAAACGTAAAAAGAAGGTTTACAAGACTCACGTTAACAATATTGCAGCAGTACGCACACAATCGAAGCGCAGTAAGGATGGCTAGTGTAACTAGCAAGAATACCACGAAAGCAAGAAAAAGAAGTACGCTATTAACTATTAACGTACCTGTCTCTTCCGAAACGAATGAGTACATAGATATACGTATAGCTACCATCGTTCCTTCTGAGTCT
+
@ACF@DCCBBBCCDCCCCCCCBA@@=@BB?CECCCC?C?@@@;;;H@CC?B@BAB;98839?ABBBBBCDBBB<@@>?@@@0AB>C4;;09;<9;<<@?>BBB?B?BC@BBB>@@?A@CCCCCBBBBBBB@BCCC>@?BBBBBB@B@CAA?ACBAABBA>BBBBCB@CC?BBC?BB???8???;98888(8>9;;;=EEB@@;@;@ADD;><>?B;;7:A@AAAB?C@CCC=BBB?BBBBCCBBACBBAAA@@@C?=>>>AAA;@=>>A;949;>A>>>555
@ATNG8:02577:03785
GATGGTAGTGATACAGATCAGACACCAGAAGATCAGGAACTCTAGAAGAATTCAGATTTTAATCACGAGAGTAAACGTAAAAGAAGGTTTTACAAGACTCACGTTAACAATATTGCAGCAGTACGCACACAATCGAAGCGCAGTAAGGATGGCTAGTGTAACTAGCAAGAATACCACGAAAGCAAGAAAAAAGAAGTTACGCTATTAACTATTAACGTACCTGTCTCTTCCGAAACGAATGAGTACTTCTCAGACGCTCGTCCTACCATCGTTCCTTCTGAGTCT
+
<<=>:>>@?;<<@>>;9;666<<=A<@@@666777:)/)-99-//;68858=@@@;;::09(//6667733333(374444&44.4.555&59949;;<<=5550/37727//)////44;55555595548<99:5545;<<;<472700)/:;;??BB>??>899?CB?BA=477333(3773666666$6:3..).555925.2166::7;7556==8=A>@<::7:455=7=<=4998333;;6??<;;873325558267795526:9=9>9>??@ABAA
@ATNG8:02544:03818
GATGGTAGATATATGCACGCTCTACCAGAAGATCAGGAACTCTAGAAGAATTCAGATTTTTAACACGAGAGTAAACGTAAAAAGAAGGTTTTACAAGACTCACGTTAACAATATTGCAGCAGTACGCACACAATCGAAGCGCAGTAAGGATGGCTAGTGTAACTAGCAAGAATACCACGAAAGCAAGAAAAAGAAGTACGCTATTAACTATTAACGTACCTGTCTCTTCCGAAACGAATTAGTACTACTCTCAGAGACACACTACCATCGTTCCTTCTGAGTCT
+
A=BB?BCBCBBCFCCCCCBCBBBCC@CBB?CBCC?@=??BBBAAAB@BB?B?@?@<<<<<);6?AAAAABB?>>8>;>@AAA0AB@B?BCC;CDCABCDCCBBCC@B@BC@BAA?CAAABCCBFCCCCBDCC@CCBB?BBBBBBBB<A=A??>@DCCCCBB?ABCCBB?BB@>=>@CB>>>7?@@;::999(:B?B;;;BBB?@:=8=>>>8=8<>A:;7;@@CCCC?C?BCC=BBC?B?AAADBBBBA@@BCCBBBAABDAA;;8:AAAA7:496<;?>?:::
@ATNG8:02559:03825
GATGGTAGTGTCATATGAGAGTGTGTACTCATTCGTTTCGGAAGAGACAGGTACGTTAATAGTTAATAGCGTACTTCTTTTTCTTGCTTTCGTGGTATTCTTGCTAGTTACACTAGCCATCCTTACTGCGCTTCGATTGTGTGCGTACTGCTGCAATATTGTTAACGTGAGTCTTGTAAAACCTTCTTTTTACGTTTACTCTCGTGTTAAAAATCTGAATTCTTCTAGATTCCTGATCTTCTGGCTCTCGTAGACAGATACTACCATCGTTCCTTCTGAGTCT
+
,,--(-5:==><<666=<=;655<==<=<A:;6:@BB<CC@C@ABBB9:69<>>CB?C?AA@C@D@AAA@@;45=8@<A<@19945?AA9@?;;5;9;;=>269;=;;7<@CCA>>=+00<*0*0=:556<>6;;;;7;===>A@>@99444444.4:<544.439889::::;056===.>2626====+=9:99)549555;99;.5555$55555.55<=:A?==;;272//////)/9945559555=55595559999969444:.4.4.4389333<
@ATNG8:02575:03800
GATGGTAGTGCGTGGAGAGAGAGACCCAGAAAGATCAGGAACTCTAGAAGAATTCAGATTTTTAACACGAGAGTAAACGTAAAAAGAAGGTTTTACAAGACTCACGTACAATATTGCAGCAGTACGCACATAATCGAAGCGCAGTAAGGATGGCTAGTGTAACTAGCAAGAATACCACGAAAGCCAAGAAAAAGAAGTACGCTATTAACTATTACGTACCTGTCTCTTCCGAAACGATGAGTACGTGTGACGTACGTGAGCTACCATCGTTCCTTCTGACGCTCT
+
/777,//:;;5555.59;;9;555=>6===>5544=:9.438888:99-43286;==<====+=7888<;8;7333(338;;;;)//)/2777+77<7;;<><:8,,,,,(,,-(-/88<566>;?>A0000*00/07B<<;<:33-5.5?@=BBBBA@A@29884448==7===14488;.33,3166888'893...8355;92822,,,(,,,-7609///8875:-333(38834389:88333944499::;<<<;;;:/33877,3,33866,,,,,**
@ATNG8:02575:03815
GATGGTAGGACGAGCGTCTGAGAGGTACTCATTCGTTTCGGAAGAGACAGGTACGTTAATAGTTAATAGCGTACTTCTTTTTCTTGCTTTCGTGGTATTCTTGCTAGTTACACTAGCCATCCTTACTGCGCTTCGATTGTGTGCGTACTGCTGCAATATTGTTAACGTGAGTCTTGTAAAACCTTCTTTTACGTTTACTCTCGTGTTAAAAATCTGAATTCTTCTAGAGTTCCTGATCTTCTGGCGCTCTGTCACGTCTGCTACCATCGTTCCTTCTGAGTCT
+
B=AC@CCC?BCCEBACBCBBBC?@?@CCCCA@=@99:6:C=B?BBCCCCCABBCCC@C@CBBB?CACCCCCABBC@BBB@@2@@>BCCD>CCDD@CBC@CF>BABCCC@CCBB@CCC@BBB=B?CCCCBBBC?BBCD@ECBBCBCBBCCCCCCAA=CDD@AA>@?BBCCCCDBC?ADDDD;:4:9;:::-;BCCC>CBCBBCCCBB@CDFD2D@@AF@C@BC@CBBBBBE=@=?@@BBB=@?A<ACCDCBBCEFDFCBBCBBCC?CBBAB>B>B@BCBBBC?A
@ATNG8:02575:03830
GATGGTAGTGTCAGTGCGCGTCGTCCAGAAGATCAGGAACTCTAGAAGAATTCAGATTTTTAACACGAGAGTAAACGTAAAAAGAAGGTTTTACAAGACTCACGTTAACAATATTGCAGCAGTACGCACACAATCGAAGCGCAGTAAGGATGGCTAGTGTAACTAGCAAGAATACCACGAAAGCAAGAAAAAGAAGTACGCTATTAACTATTAACGTACCTTTCTCTTCCGAAACGAATGAGTACGTGTGACGTACGTGAGCTACCATCGTTCCTTCTGAGTCT
+
=>BI@CCBBBDCC@A;@666>>>>><<<<:?AACAC@C@CCCCC::9:??C=@@@:::::(98==??AABCBBA;@?;;;;;*;;5:;@AC9CED@::6@<<;>>;?<?C?CDD=@?@?B;;;;;@@@@@@@?BBAA>A???@@CA=A?A@@<?@@@BB=C@C>??@?=??8?<;5;7777)377377;;;17C99=@@@@A??5:39775;@:;<BA@<@A9@@BB?B?BBC;B:93999?AAACAAABBCBCBBBCA999@@A<887?@:@?B?BBCCC?;;
@ATNG8:02579:03822
GATGGTAGCAGACGTGACAGAGCGCCAGATGATCAGGAACTCTAGAAGAATTCAGATTTTTAACACGAGAGTAAACGTAAAAATAAGGTTTTACAAGACTCACGTTAACAATATTGCAGCAGTACGCACACAATCGAAGCGCAGTAAGGATGGCTAGTGTAACTAGCAAGAATACCACGAAAGCAAGAAAAAGAAGTACGCTATTAACTATTAACGTACCTGTCTCTTCCGAAACGAATGAGTACAGAGAGTACGATATGTCTACCATCGTTCCTTCTGAGTCT
+
CC??>?@A@CDCCBBA;;969;?CC?BCBBBBBFBB?B@BBBAA@C?BB?B?BCBBBBBB1B>B@CCCCCAABB9;6;;;;;*;A>B4;;:&5AA:@BBBDBDDB@B?AA=@AB>@?BCDDFCCCDCCBBBC@CCCC?CA@@@AAB?C@C@@>ABBCCCBC?CCCBAA>AB@BBB<?@BBA;?::3:??@@2=A;@;<;AA@@@=@<@@@A:>:=AC;;8;BAAACC@C@BAA9;;;-//0><?@BBBBBBB=8888888>;://*/9:::5==A=AAAAB<<;
@ATNG8:02579:03823
GATGGTAGTGTGTCTCTGAGAGTAGTACTCATTCGTTTCGGAAGAGACAGGTACGTTAATAGTTAATAGCGTACTTCTTTTTCTTGCTTTCGTGGTATTCTTGCTAGTTACACTAGCCATCCTTACTGCGCTTCGATTGTGTGCGTACTGCTGCAATATTGTTAACGTGAGTCTTGTAAAACCTTCTTTTACGTTTACTCTCGTGTTAAAAATCTGAATTCTTCTAGAGTTCCTGATCTTCTTGGTGTATCAGCGAGTATCTACCATCGTTCCTTCTGAGTCT
+
BBBB?BJCCCCCCCCDEECBBBBCCDDCCBCB@BBAA<@@<@@CCCCCCC?BBBCC?D?DAAC@D@BBBCBBBCD?>????0>C?BBBF>CC@?;?::6:F?A@@CCD@CCDDCCBB?BCC?B>CDEDCCCC?BBCB?CCCCCCBBBBDBCCABB?CCC?BB?B?BBCCBBBCCAEA@@@7>9=;>?>>4@ABBC>CCDCCCCCEB@CDDD2CBBEC?B@BDACCAAABB@B?CAABCC?BB?B?BCCCDCBCCCCCCCCDDBB?BBBCD?B?A?CDDDCB>?
@ATNG8:02580:03830
GATGGTAGTAGTATCGCGTCGCTATCCAGAAGATCAGGAACTCTAGAAGAATTCAGATTTTTAAGCACGAGAGTAAACGTAAAAAGAAGGTTTACAAGACTCACGTTAACAATATTGCAGCAGTACGCACACAATCGAAGCGCAGTAAGGATGGCTAGTGTAACTAGCAAGAATACCACGAAGCAAGAAAAAGAAGTACGCTATTAACTATTAACGTACCTGTCTCTTCCGAAACGAATGAGTACATAGATATACGTATAGCTACCATCGTTCCTTCTGAGTCT
+
77587;<A@;555559666;=<=>9626>?8>C9;6?:A:;;;;5557<<7<7;<:00000'0+///9/465<<;@69344444$445:.44(39:-3444377776;073,33737788<<CCCCCCI;;;B>B;;;<@@@?CCBB?@;=00)/0//99;<9555BBA<?@=@@C?@>00+//639;???0BB>@@@997;<<8=8=>>>8=5;;A@@?B;9:A>>8:059<9<@A=>>?A@@AA998@@@??@??:;888553.3...6060618888:88<
@ATNG8:02582:03816
GATGGTAGTGTGTCTCTGAGAGTAGTACTCATTCGTTTCGGAAGAGACAGGTACGTTAATAGTTAATAGCGTACTTCTTTTTCTTGCTTTCGTGGTATTCTTGCTAGTTACACTAGCCATCCTTACTGCGCTTCGATTGTGTGCGTACTGCTGCAATATTGTTAACGTGAGTCTTGTAAAACCTTCTTTTTACGTTTACTCTCGTGTTAAAAATCTGAATTCTTCTAGAGTTCCTGATCTTCTGGGTCTCTCTCTCACGCACTACCATCGTTCCTTCTGAGTCT
+
A@@@<?DCBBBCCFCCBBFBCBBDCCCCCCBB:>?AA=CC@C@CCCCDBC@CCCBC@B@BBCCAJAGCBAIICCC@CBDCC5CE?BBCL>BBBC9;;B@BCADCCEEHAEICCBBCCADBB?B@CCCCCCCC@CCCC9::CBBBBBCBBCCCBCC@CBC@CC>A?ABCCCFFDC?A@@@@3@=A>;;;;;*;BDDE<=;CCCBCCCBADEHD5CCABEAC@BA?@BBABBB>B>AAADBB>B;;;0;CCCBBBCDCBB;;;@CBA@;;;BB@B>@>@BAB??::
@ATNG8:02583:03838
GATGGTAGTGTGTCTCTGAGAGTAGTACTCATTCGTTTCGGAAGAGACAGGTACGTTAATATGTTAATAGCGTAACTTCTTTTTCTTTGCTTTCGTGGTATTCTTGCTAGTTACACTAGCCATCCTTACTGCGCTTCGATTGTGTGCGTACTGCTGCAATATTGTTAACGTGAGTCTTGTAAAACCTTCTTTTACGTTTACTCTCGTGTTAAAAATCTGAATTCTTCTAGAGTTCCTGATCTTCTGGGATGTGTGCGCAGTGCCTACCATCGTTCCTTCTGAGTCT
+
<<<@;>BA?@><B@B?A;;555=<<<555::94:<=;154.4.4;<<:;;555555.56555595:54459945.5<49;>>>(66606:<=4666;7<5/)/9)//99;A;>@@==;@@>BAA?A?BB@AABBB<AA@B;@BBBBBBBBAA@@@>AB6;:?<@@?B?BB@?@@??@<?99::-92929999*9>===8>>==?>9955.5555$5;;55.549>9<@A995=5;5:==@@A>A000,00000<<9<???@@@<@55.555443939055<;666>
@ATNG8:02588:03834
GATGGTAGCGCACACATAGATACAGTACTCATTCGTTTCGGAAGAGACAGGTACGTTAATAGTTAATAGCGTACTTCTTTTTCTTGCTTTCGTGGTATTCTTGCTAGTTACACTAGCCATCCTTACTGCGCTTCGAATTGTGTGCGTACTGCTGCAATATTGTTAACGTGAGTCTTGTAAAACCTTCTTTTTACGTTTTCTCTCGTGTTAAAAATCTGAATTCTTCTAGAGTTCCTGATCTTCTGGAGATACACATGATACTCTACCATCGTTCCTTCTGAGTCT
+
CBBD@CECCBBCBBBBBGCCCBCABBDCCDCE@CA@@=@C@FABCCCCBB?BBEAA?B@CBBC@C@AABBCBBBB?ABBBA,;:6:ABE=BCBB@BGD@CC;;;ADBB@BDFDDCCD>BAC?B?CDCCCCCB?BBB?B@CCCCCCCBB@@ACBBBC?BBC?CC?C?BBCCCCBBC?BBDEG;D=@<@@AA@0@ABBED;AAAAAA@AA=@@@A0ABBBB?B@CC@CCCCBEC?C?DCCGEC@A@A?BCBBBBBBBCBBBCDDBBBB>AABBCAD?C>BBCBAA?@
@ATNG8:02589:03807
GATGGTAGAGTATCATGTGTATCTCCAGAAGATCAGGAACTCTAGAAGAATTCAGATTTTTAACACGAGAGTAAACGTAAAAAGAAGGTTTTACAAGACTCACGTTAACAATATTGCAGCAGTACGCACACAATCGAAGCGCAGTAAGGATGGCTAGTGTAACTAGCAAGAATACCACGAAAGCAAGAAAAAGAAGTACGCTATTAACTATTAACGTACCTGTCTCTTCCGAAACGAATGAGTACACACTCTCATATGACACTACCATCGTTCCTTCTGAGTCT
+
BBBD@CCCCCBBBCCCCCCDCCCBB?BBB?CCCC??=?@CBBBCBC?BCAC@CC@99999.;?CCCCCCCCCCC>CB99999*;B>C4;;;-;CG@CBAACAAA?=?=???BAB<@@BBBCDD@@@EEDDCC?CBBC?BBCCCCBB?B?CBB@BCBBCCCB?BBBAAA?BB>BBB@BB@??8@??;>DDCD3BB@C997AA@??;<:===>7:7:ACBB>BBBBBCB@C?CCD=CBB?BBBDDCAAAACAAB@BBBBBBBBCDDD?BABBC?B?B?BCCABAAA
@ATNG8:02593:03228
GATGGTAGTGTCAGTGCGCGTCGTCCAGAAGATCAGGAACTCTAGAAGAATTCAGATTTTTAACACGAGAGTAAACGTAAAAAGAAGGTTTTACAAGACTCACGTTAACAATATTGCAGCAGTACGCACACAATCGAAGCGCAGTAAGGATGGCTAGTGTAACTAGCAAGAATACCACGAAAGCAAGGAAAAGAAGTACGCTATTAACTATTAACGTACCTGTCTCTTCCGAAACGAATGAGTACGTGTGACGTACGTGAGCATCGTTCCTTCTGAGTCT
+
::<A?CCBBBCBABFC@;9:99::;8;DE?CC??@A?A@CCCACCC?AC?C?BBBBB@BB3B@BBBBBBBCCEF>A@AA@@@,@A>A5;;;6<DBACCCFHBBBB@C@BB@BCC?BBBBBBBBCCCBBACCC@A?@@@A???@@@A8?;@::5;CAABBCC?CABBBB?BB@CCC<??999,8887<4;;;1;D=A@?>?@B@A<@=A>=><@<;;@A@=@@@??CC?B>CAA9A994:???CBBBBBB>BD@@@BBAACCBBBBB@<@4:4:@B@A???
@ATNG8:02594:03213
GATGGTAGTGTGTCTCTGAGAGTAGTACTCATTCGTTTCGGAAGAGACAGGTACGTTAATAGTTAATAGCGTACTTCTTTTTCTTGCTTTCGTGGTATTCTTGCTAGTTACACTAGCCATCCTTACTGCGCTTCGATTGTGTGCGTACTGCTGCAATATTGTTAACGTGAGTCTTGTAAAACCTTCTTTTTACGTTTACTCTCGTGTTAAAAATCTGAATTCTTCTAGAGTTCCTGATCTTCTGGAGATACACATGATACTCTACCATCGTTCCTTCTGAGTCT
+
BBBB?BBBBCBBCGGD@@@@@@ABBBBBBAAA?BBBD>CC@C?AAAA@::6;;;;=;=9=?;;8;?BCCFBAADDACCDDD5BA?BBBB=@@BB7<;>:>>>000>;A:A999>>@@=@AB?A?BBAACAADACCCC@ECCBBBC@@@BBCBAAC@CBB?CC?A=@ABBBDDAA=AAA@A3A5;5:=??A0@>@@@-00ABBAAA;;5;;;:'9>>@@=@=@A?BDCCCCD?B?BCBBCC>@?B=AA@@@@AABBADBABBAACC<::9>?9??A=BBBBBC??
@ATNG8:02600:03223
GATGGTAGCGAGCGAGTGTGTATACCAGAAGATAGGAACTCTAGAAGAATTCAGATTTTTAACACGAGAGTAAACGTAAAAAGAAGGTTTTACAAGACTCACGTTAACAATATTGCAGCAGTACGCACACAATCGAAGCGCAGTAAGGATGGCTAGTGTAACTAGCAAGAATACCACGAAAGCAAGAAAAAGAAGTACGCTATTAACTATTAACGTACCTGTCTCTTCCGAAACGAATGAGTACGATGAGATCTCGTGTGCTACCATCGTTCCTTCTGAGTCT
+
;=>C@CE;;9=ABABABBBACAA@@?CBB@BBAAE@E@@@ACCBB?BE?B?AAACBBBC3B@CBB:99AB@@A977;;;;;*;A;A4;;;&5<<7=>=C=>B<A<@>??;?CC<????ABCBBBCCCHCBB?@;::=@??????B<A>A;;69A??@A@A=AAAABB799?:::<??;;;19:99?@>>?/<=9<===???@@=A<@?==5;5;>AAA>AA???CC?B>A@C;@99499:@BBBCBB@B>>>?>>=:9:9<<>?6;;@@D>D=B;>???;;;C
@ATNG8:02606:03229
GATGGTAGTGTGTCTCTGAGAGTAGTACTCATTCGTTTCGGAAGAGACAGGTACGTTAATAGTTAATAGCGTACTTCTTTTTCTTGCTTTCGTGGTATTCTTGCTAGTTACACTAGCCATCCTTACTGCGCTTCGATTGTGTGCGTACTGCTGCAATATTGTTAACGTGAGTCTTGTAAAACCTTCTTTTACGTTTACTCTCGTGTTAAAAATCTGAATTCTTCTAGAGTTCCTGATCTTCTGGGTGTATCAGCGAGTATCTACCATCGTTCCTTCTGAGTCT
+
BBBC?CDDDCCCCCCCBCCBBBCCBBABBCBB>BBBB=BB?B?CCCCCBB=ADDDD?D?DCCC?C?CDDBBBCCD=99999'9@=BBBD>CCBB?BAA;AB=ABBCDD@BCCCDDCC?CCC?C?EEDECCBB?BCCC?BCCCCBBCBCBCCCBBB?ABB?BB?A@BBDBBBBBC?BB@BB8@;>;::99*;ABCC>CCCCCCCCCD@BCBB5BBBBG@B@BD@CBBBCCC?C?BBBCCE?B>@@<@AABDDCCCDCBCCBB@BB?BBBCC?C?C?CCCCBA>>
@ATNG8:02607:03219
GATGGTAGGATATCAGCGCAGCCCAGAAGATCAGGAACTCTAGAAGAATTCAGATTTTTAACACGAGAGTAAACGTAAAAAGAAGGTTTTACAAGACTCACGTTAACAATATTGCAGCAGTACGCACACAATCGAAGCGCAGTAAGGATGGCTAGTGTAACTAGCAAGAATACCACGAAAGCAAGAAAAAGAAGTACGCTATTAACTATTAACGTACCTGTCTCTTCCGAAACGAATGAGTACTATGTAGAGCTCTATACTAATCGTTCCTTCTGAGTCT
+
;66@:=BC@CDCCCCCCCBCBBB=BDC@CBBBA@;@<???AAAB?BB@C@BAA87778(:?BDBBBBAB::9,6=88887(8<9>;>BB5@@@=?;;;;;;;:6;;AA6;:?;?>>>>;;;?;;;;98//+/<<>9===@AAAD<@<><>8<<=AAA??:?AAAAA;AA;@>A9==7771:<=<AAAAA/==:=@@A@??AA;A=AA<<4939<<=@<@@@::;C:>:>B>:<8818===?>==>>A>>>A>>>@@AAAA:94::<<8<9<9=AAAA>>>
@ATNG8:02607:03223
GATGGTACGCACGAGTCACTCATATCCAGAAGATCAGGAACTCTAGAAGAATTCAGATTTTAACACGGAGAGTAAACGTAAAAAGAAGGTTTTACAAGACTCACGTTAACATATTGCAGCAGTACGCACACAATCGAAGCGCAAGTAAGGATGGCTAGTGTAACTAGCAAGAATACCACGAAGCAAGAAAAAGAAGTACGCTATTAACTAGTTAACGTACCTGTCTCTTCCGAAAGAATGAGTACCTCTCAGACGGCTCGTCCTACCATTCGTTCCTTCTGACGTCT
+
4499.4445555566;;;;<<BA;<>9<B>@0/////)/7::;;;>?893-3-3833333&3,3733,3788333(3355==>+>=7<.555&5993::<=<@<?@;<:77337,33;;>==<==;559A??8B844593373,377/36:33-3:7766//(////3349;.332263..(.76277999$..(...655588/5/57222,2,2:==::>88888869499=4::533393337=343662--(---678+222+22+26;5:-3-377333444
@ATNG8:02609:03204
GATGGTAGTATATCGCGTCGCTATCCAGAAGACTCAGGGAACTCTAAGAAAGAAATTTCAAGATTTTTTAAACACGAGGAGTAAAACGTAAAAAAAGAAAGGTTTTACAAGACTCACGTTAACAATATTGCAGCAGTACGCACACAATCGAAGCGCAGTAAGGATGGCTAGTGTAACTAGCAAGAATACCACGAAAAGCAAGAAAAAAGAAGTACGCTATTAACTATTAACGTACCTGTCTCTTCCGAAACAAGAGTACGTGTGACGTACGTGAGCTACCATCGTTCCTTCTGAGTCT
+
459A:ACBBBA?;@<<<655<::9;75//)////////)/)55999.444)44;(44(48-333::::%43(377333,397778.78:::<:::#595)5.555&555.566=???CG>A>@@=@AA=ACBBCBBCCCDDDBBBB?BBA@=@@==9::94<?CAA?ABBCDAAB@CBBBBB>A@<@?=6;;<<<<59:97::::::&6616///9<;;;<@<@AAA<A=AAC;;6;;;:BCB>A<:99/9=288?>?BBB@BBB@AACBBB;;:>@AA;??DDD;?;?<B@@???>>
@ATNG8:02611:03248
GATGGTAGGTGCACATGAGTGTATCCAGAAGATCAGGAACTCTAGAAGAATTCAGATTTTTAACACGAGAGTAAACGTAAAAAGAAGGTTTTACAAGACTCACGTTAACAATATTGCAGCAGTACGCACACAATCGAAGCGCAGTAAGGATGGCTAGTGTAACTAGCAAGAATACCACGAAAGCAAGAAAAAGAAGTACGCTATTAACTATTAACGTACCTGTCTCTCCGAAACGAATGAGTACTATGTAGAGCTCTATACTACCATCGTTCCTTCTGAGTCT
+
B=@C?CCC@BCBCHFCCCBBCCCCC?BBB?BBBC??<??BCCCCBC?BB9999AD9999:.;@CCCCCCBBBBC?CBBBBBB5BC@C<@@@9@CDADCCAAAADA<@<@A>BBB>ABAABCCCDEDDDCCCC?CCCD@BB@BBCAA<A<@??=@BCCCCCC>AABBBB>BB@BBB>@@===7?>?<;=>??/;=7=///==AAA:>:=@??5:7:?CBDACBBCCBBB?CBC>CAA>ABBBCCBBBBBBBBBCCBB>>>?>>>A>@@@;:5:4949:<AAAAA
@ATNG8:02614:03215
GATGGTAGTAGTACATAGTATACCAGAAGATCAGGAACTCTAGAAGAATTCAGATTTTTAACACGAGAGTAAACGTAAAAAGAAGGTTTTACAAGACTCACGTTAACAATATTGCAGCAGTACGCACACAATCGAAGCGCAGTAAGGATGGCTAGTGTAACTAGCAAGAATACCACGAAGCAAGAAAAAGAAGTACGCTATTAACTATTAACGTACCTGTCTTACTTCCGAAACGATGAGTAACTGTATCTATGTGTGCGCTACCATCGTTCCTTCTGAGTCT
+
55==:==A?;;<@=<>@<<;;>>8=5625;@A??=?>@@?8//6389(/(/8877777)84:;<==@@8;;>1558;><>.>927/777'52=8<:::76556;A:@@:;88.55@=??ABA756@>>>@<>>>@;>;;;@===7;7;>?=>>>?????7;;;;8918:49=>5;;<<179727??A?.<<:<975///9:6<7A>>>8:5/////*-99--*--60648;;1;655.35..(...559:5558665579977939:;88185;4:A=888@>
@ATNG8:02616:03245
GATGGTAGGCGAGAGTGAGACGCAGTACTCATTCGTTTCGGAAGAGACAGGTACGTTAATAGTTAATAGCGTACTTCTTTTTCTTGCTTTCGTGGTATTCTTGCTAGTTACACTAGCCATCCTTACTGCGCTTCGATTGTGTGCGTACTGCTGCAATATTGTTAACGTGAGTCTTGTAAAACCTTCTTTTTACGTTTACTCTCGTGTTAAAAATCTGAATTCTTCTAGAGTTCCTGATCTTCTGGTGTCGTCTATCATGTAACTACCATCGTTCTTCTGAAGTCAATCTCCGACGT
+
<=B@<A;;6:==<<=9997<0////;AAAAAA<@@AB<@=9=900089::6:=:9=4;.33;93959///;999@<<<;;;)7>;@@@A:>BCC=?@B?BBA999;A@<@AA<==AA=C??;?<@@@==>@?=>>>A7;;?>===>>888?=99<5////650607???@@@=<999=:=2>:?9;:;;;+;=>=>3;;==??BB@@;<@@@,:///=7>3==;?@BAAAA<A;>>@>>?:;;;<;;;@@A@?;;;<<=66066320;;;22-22022232633205---285554
@ATNG8:02620:03215
GATGGTAGAGTACAGTGTAGTAGACCAGAAGATCAGGAACTCTAGAAGAATTCAGATTTTTAACACGAGAGTAAACGTAAAAAGAAGGTTTACAAGACTCACGTTAACAATATTGCAGCAGTACGCACGCAATCGAAGCGCAGTAAGGATGGCTAGTGTAACTAGCAAGAATACCACGAAAGCAAGAAAAAAGAAGTACGCTATTAACTATTAACGTACCTGTCTCTTCCGAAACGAATGAGTACGTGTGACGTACGTGAGCTACCATCGTTCCTTCTGAGTCT
+
>>??@B>CCEB@;<<;>=>==A@??7;;><ACC;<9496<<:484948?<A;79377;;;';;>?@BB894BAB>97:BBBB1>=<@4;;/5;>7=<;;==<<A?B?BD=@AA<????@BCCBBCDC@AAC@CA@@@C;;:CBBB?C@B<;7;C@@@BBB?BBBCCD@CC@9:4@B=<<=6888499;;=='=A=?888AA@@@:=8=?;;5;:==ABB?@<;;@A@>@;9:9/89828;=?=AAB?>?AAABBBBBBBBBBCEB@BBBAB>B?B?C>>?B???
@ATNG8:02625:03240
GATGGTAGTAGTACACTAGTCATACCAGAAGATCAGGAACTCTAGAAGAATTCAGATTTTTAACACGAGAGTAAACGTAAAAAGAAGGTTTTACAAGACTCACGTTAACAATTTTGCAGCAGTACGCACACAATCGAAGCGCAGTAAGGATGGCTAGTGTAACTAGCAAGAATACCACGAAAGCAAGAAAAAGAAGTACGCTATTAACTATTAACGTACCTGTCTCTTCCGAAACGAATGAGTACATAGATATACGTATAGCTACCATCGTTCCTTCTGAGTCT
+
886=@A=DCCBBABC?<A=>>@>;=.99A;;@AAAC@B@BBBBBBB?AA?B?@@@@?CCD2B?BBBAAAAA@AA8=>;:999$9925.599&5<<7;<<;;@>>B=BACB5;;;.;AADCEECCCCCCCCCA<??>?9?@@A::9B>B?BAA>AACBBBBC@CAAABB?AC>AAA>AAA??9>>>:88888(8@7<=>>@@BB=9=6;://)/179>>><>000=00+99=CD>>>?????BBBBBB@A;;;@@======>>=>A=AA?=<5:5:8<=889>==
@ATNG8:02630:03243
GATGGTAGCTCTGCTCTGACTCTCGTACTCATTCGTTTCGGAAGAGACAGGTACGTTAATAGTTAATAGCGTAACTTCTTTTTCTTGCTTTCGTGGTATTCTTGCTAGTTACACTAGCCATCCTTACTGCGCTTCGATTGTGTGCGTACTGCTGCAATATTGTTAACGTGAGTCTTGTAAAACCTTCTTTTTACGTTTACTCTCGTGTTAAAAATCTGAATTCTTCTAGAGTTCCTGATCTTCTGGTGTCTGATCTGTATCACTACCATCGTTCCTTCTGAGTCT
+
99=C?BBCBA;@KBCCDEDCDDCCBBBBCCA@=A@A?9@@=@?;;;A@A@9?A@;;59=A@:@;B>BA@:;//)//)/////$/7188<;19:6616=>=>D;9;ABCCBCBBBCCCB?BBC?A@CC:;;;;B>ABBCACBBBBBBBB@@@A@?@@?@;:8:A>A5::@@@BDDE>A:;;;.;4;;;;<;;*;BBED>CCCCCCCB@A@DCDC3BBCCC@B@BC?@@@@@@B@B@CBCBCC@CAC@BBBBA@ACCCCCCCBBBCBB=B@@@A?A?B=??CCCCCC
@ATNG8:02630:03244
GATGGTAGGCACTGCGCACACATCCCAGAAGATCAGGAACTCTAGAAGAATTCAGATTTTTAACACGAGAGTAAACGTAAAAAGAAGGTTTTACAAGACTCACGTTAACAATATTGCAGCAGTACGCACACAATCGAAGCGCAGTAAGGATGGCTAGTGTAACTAGCAAGAATACCACGAAAGCAAGAAAAAGAAGTACGCTATTAACTATTAACGTACCTGTCTCTTCCGAAACGAATGAGTACTACTCTCAGAGACACACTACCATCGTTCCTTCTGAGTCT
+
@=?A?BBB?BA@@CBBBCCCBCCDD=CBCACCCC;;9;?CBC@@AD@DF@C@@??@A@@A2B@BBCCCCCC877.7<>@@@@0@A>B4;;<*:@B@AA@BDCCCC?B?CD@CBB<@@BBCCEEBBBCCCCCC?CBBB?BAA@??>=;@ADCC?CCCCCABA?CCCCCA>BC>A@A>AA@AA;@<<:89888(8@:?888CAA@@;><>@AA:>:=AC@A>AAA@ABA<?<?@@8A??<?CBBBBBBBBAABBBBA@@@??AAAAA:AAAAA=?<?:==>;::::
@ATNG8:02631:03208
GATGGTAGTCTCAGATAGTCTATAGTACTCATTCGTTGGAAGAGACAGGTACGTTAATAGTTAATAGCGTACTTCTTTTTCTTGCTTTCGTGGTATTCTTGCTAGTTACACTAGCCATCCTTACTGCGCTTCGATTGTGTGCGTACTGCTGCAATATTGTTAACGTGAGTCTTGTAAAACCTTCTTTTTACGTTTACTCTCGTGTTAAAAATCTGAATTCTTCTAGAGTTCCTGATCTTCTGGTATGACTAGTGTACTACTACCATCGTTCCTTCTGAGTCT
+
CAAB?A;ACCCCCCCAAAA@@CCBBBCCDCCC=ABC@CBC@CCECCCC@BBBBB@B@CCAA<A@CCCCCCCBB?BCBBB1AC;@ACD>BBCCACCD@CD?BADCCC=AABCCEBB?BBC@C@DCAABBBC@CCCC?B@@@CBBBB@@@CCA@A?C@@=?A>A=AABCCBBBB@BBBCC<B?B@CCCCC5BBBCC9::CBCCCCCC?CCCC5C@@AC@C@CC?@@CCBBA@D?CBBCAA>AAB?BBA@ABBBCCCCCCCBCBBB>B@@@@>@@C?BBBAA@@@
@ATNG8:02599:03274
GATGGTAGTGATACAGATCAGACACCAGAAGATCAGGAACTCTAGAAGAATTCAGATTTTTAACACGAGAGTAAACGTAAAAAGAAGGTTTTACAAGACTCACGTTAACAATATTGCAGCAGTACGCACACAATCGAAGCGCAGTAAGGATGGCTAGTGTAACTAGCAAGAATACCACGAAAGCAAGAAAAAAGAAGTACGCTATTAACTATTAACGTACCTGTCTCTTCCGAAACGAATGAGTACGTGTGCGACGTGTCTCCTACCATCGTTCCTTCTGAGTCT
+
BBDD@CBCBBBB@@A@@>9;;;<?@;@?B=??@@>B@B?BBCCCBC?BA<>;>??<>???);6::8774:7<88.55;9999$4;39.555&59949<;;;>>>B?C@CC@BBB=@?::;ACBBDGHJCCBB@B9;:<@@@ABBBB?C@B<<8;B@@@CBE?BDBAAA?BB?AA@<@@99927;;8867687%7A9?;:;?FE@@<>:=<>>5;5:><<<=ABAACBA?B?BAD=A::89??BBB@A??:99@@<987>>9:79879995288@?D@BBBBBBBB
@ATNG8:02610:03252
GATGGTAGGCGTGTGAGAGTCTGCCCAGAAGATCAGGAACTCTAGAAGAATTCAGATTTTTAACACGAGAGTAAACGTAAAAAGAAGGTTTTACAAGACTCACGTTAACAATATTGCAGCAGTACGCACACAATCGAAGCGCAGTAAGGATGGCTAGTGTAACTAGCAAGAATACCACGAAAGCAAGAAAAAGAAGTACGCTATTAACTATTAACGTACCTGTCTCTTCCGAAACGAATGAGTACAGAGATACGATATGTCTACCATCGTTCCTTCTGAGTCT
+
@>@A<?AC?BBBCCCCCCDBBBCCI?GCCBCC@@?CAE?BBBBBCC@CB?B@BBBBBBBB3B@BBBBBAAACCD>AABBCCC3A@;@=@@@9ACA=A>>>>>D;;6;;?>;>AA=A???@=;;;??>>===>:>BAA<AA@@@AAA;A;@5517?=:;=8818==>@A;;:=?@?:>>889*8<<7<BBBB/<;7;BACBCB??;?<?C>>;>>>>>AA=>=>@>><<@<@AC5=997:DDAAAAAA>>>?@@@@@@BB@??AB=A667><><A>AAA@@@??
@ATNG8:02612:03269
GATGGTAGGCGTGTGAGAGTCTGCCCAGAAGATCAGGAACTCTAGAAGAATTCAGATTTTTAACACGAGAGTAAACGTAAAAAGAAGGTTTTACAAGACTCACGTTAACAATATTGCAGCAGTACGCACACAATCGAAGCGCAGTAAGGATGGCTAGTGTAACTAGCAAGAATACCACGAAGCAAGAAAAAGAAGTACGCTATTAACTATTAACGTACCTGTCTCTTCCGAAACGAATGAGTACGATGAGAGAGCTCTCTCTACCATCGTTCCTCTGAGTCT
+
BABBAFBB@BAAACGDCBBBBB:;;4;BB?BBCC@A?A@BBDCBCC?CC898:AA<>???.?=AABBBBBBBBB=?@=>=>=.<>;>1777,9AD;?;;;>>>==9==AA=A>>:>:99><<<@A@@@A@=>:>?>A9;;>;>??@;A;?==:;>BBBA@@<@@@===<>>:>@@6;<7808::488888(7<4<<>>???>><>;>B>><><>>A>>;>>>BA>>9@;<;;1;8617DAA>>>;;;>?@@@@@AA??>===991632,,),),,,733677
@ATNG8:02612:03289
GATTAGTACATGATAGACGACACCAGAAGATCAGGAACTCTAGAAGAATTCAGATTTTTAACACGAGAGTAAACGTAAAAGAAGGTTTACAAGACTCACGTTAACAATATTGCAGCAGTACGCACACAATCGAAGCGCAGTAAGGATGGCTAGTGTAACTAGCAAGAATACCACGAAAGCAAGAAAAAGAAGTACGCTATTAACTATTAACGTACCTGTCTCTTCCGAAACGAATGAGTACAGAGAGTACGATATGTCTACCATCGTTCCTTCTGAGTCT
+
9:>8BBBBCCCGCCBBBB@AACDACCC@BBA@996:?ABCCCCC>AA?C?BAB@@@AA1BAHKFDCDCCCBA=A;;;;;.:;<B4;:/5>>7=<<;BBCBB@B?AA;@@@4::AAABCCCCCCCCCCC@CCCC?@?BA@A@B@C@B998:BBABBBB@BBAABA?DD>A@B@BC@@@:99:;99999(9@;@::8>>>==8=9=@@@=B=AABBB=ABA@@@@=@=AAA<BAA>:::ABAAABBBBBCBBBBBCAAAAA=@<@;;;A=A>D:=>@>>;;;
@ATNG8:02614:03292
GATGGTAGTGTCATATGAGAGTGTGTACTCATTCGTTTCGGAAGAGACAGGTACGTTAATAGTTAATAGCGTACTTCTTTTTCTTGCTTTCGTGGTATTCTTGCTAGTTACACTAGCCATCCTTACTGCGCTTCGATTGTGTGCGTACTGCTGCAATATTGTTAACGTGAGTCTTGTAAAACCTTCTTTTTACGTTTACTCTCGTGTTAAAAATCTGTATTCTTCTAGAGTTCCTGATCTTCTGGTAGAGCGTGCATATATCTACCATCGTTCCTTCTGAGTCT
+
ABBC@CCCCBBBCCCCC@@@CCCCBBBCCCBB=A:;:7;C?BACCCCCCCACCCFC@B@BCCC@E@CCBBBCEBA>;;:;:);B@BCCC>CCCCABBBBDL?AABDDE?CCDGDDCC?CBB=B@DDCEBBCC@CCCB?BBCCCCCCCBBBCCBBB?BCC?BC?C?CBBBBCCDC?B@@??3?=@>@@@@@0@BCCC>CBBCDDCBBA4:;:;*;BBCCCDACC@BBBAABB?B?BBBBBB?BBB@BBCBBBBBAAAAACCCCACC?C888C?D@B?BBCBBBBB
@ATNG8:02617:03286
GATGGTAGCGAGCGAGTGTGTATACCAGAAGATCAGGAACTCTAGAAGAATTCAGATTTTTAACACGAGAGTAAACGTAAAAAGATGGTTTTACAAGACTCACGTTAACAATATTGCAGCAGTACGCACACAATCGAAGCGCAGTAAGGATGGCTAGTGTAACTAGCAAGAATACCACGAAAGCAAGAAAAAGAAGTACGCTATTAACTATTAACGTACCTGTCTCTTCCGAAACGAATGAGTACGATGAGAGAGCTCTCTCTACCATCGTTCCTTCTGAGTCT
+
@<<A=@;BBBCBA@@@DDDEEDDCD@DBB>BA@A;:8:=AACCBAA=@A>@?CABABBBA0@=ABCBBCCCBCB<AD>@@@@1@CBD4;;;-;AC?CCC@@ACCC@C?AA>@AA?CCBCC@AABCCCCCCFD@BBBC@CBBBBB@?<AAC@@?@BBBBCCDACCBBBC>AA?BBD@BB@@@8???>ABFDD2CC?B>??DA@;:594;>>?3868BDDG@CCA@@BB@C?CBD>D::9:BAABAAACBBBAAA@AAA@=>=<:::6<:;;B?B@B?BBCBBBBB
@ATNG8:02618:03262
GATGGTAGTGATACAGATCAGACACCAGAAGATCAGGAACTCTAGAAGAATTCAGATTTTTAACACGAGAGTAAACGTAAAAAGAAGGTTTTACAAGACTCACGTTAACAATATTGCAGCAGTACGCACACAATCGAAGCGCAGTAAGGATGGCTAGTGTAACTAGCAAGAATACCATGAAAGCAAGAAAAAGAAGTACGCTATTAACTATTAACGTACCTGTCTCTTCCGAAACGAATGAGTACGATGAGAGAGCTCTCTCTACCATCGTTCCTTCTGAGTCT
+
CCBB?BBBBCCDBBBBBCECCBBBB@BED?CCCBBB?B?BAAA??A>BB?B?BBBAABAB+=8B@@ACBCBCCC=AACCCCC5@@<@=A@@8ACCACCCDCCDBB?B@BB???@=AABBCCCCCCCCCCCBC?CC??<@CA@BBA@<B?CA@?BBCCCBBB?BBBCBB@BC=999=@AAAA=???;===??1:@=B898BAA@@<?<???@:>:>ACBB@B@@@A@@<?<?AA<BBB?BBBBBBBAAAAABBBB@B@?>?:::>@=B?>?B@C?><>@A>>>==
@ATNG8:02622:03250
GATGTATCTGTCTACGAGAGCCAGAAGATCAGGAACTCTAGAAGAATTCAGATTTTTAACACGAGAGTAAACGTAAAAAGAAAGGTTTTACAAGACTCACGTTAACAATATTGCAGCAGTACGCACACAATCGAAGCGCAGTAAGGATGGCTAGTGTAACTAGCAAGAATACCACGAAAGCAAGAAAAAGAAGTACGACTATTAACTATTAACGTACCTGTCTCTTCCGAAACGAATGAGTAACTATAGACTATCTGAGACTACCATCGTTCCTTCTGAGTCT
+
@:BCCBCBCBLFGJCBBBBCB@BDH@BAAA??<?=AACCBAB?BB?B?BB999CCC3C?BBB>>>CCB??8==99:::*888(6199:-855,5;;=;>=@@<@<AA=>>>7;;;;;=?=AAAA@<;;A;;;;A8<<?AAA:86;=@@@<A>>>?ABB;??AAAA<AA:??B;<;555(76708@BAB/<;7;;;;@AB@A@;><>>=>;A;A888::==>A@??;?:??@6><<8;9;9//+/::;:=@==>@??BAAAAB>?<=>>@@=A<>;>@@A@@@?
@ATNG8:02622:03264
GATGGTAGTAGTACACTAGTCATACCAGAAGATCAGGAACTCTAGAAGAATTCAGATTTTTAACACGAGAGTAAACGTAAAAATAAGGTTTTACAAGACTCACGTTAACAATATTGCAGCAGTACGCACACAATCGAAGCGCAGTAAGGATGGCTAGTGTAACTAGCAAGAATACCACGAAAGCAAGAAAAAGAAGTACGCTATTGACTATTAACGTACCTGTCTCTTCCGAAACGAATGATACACATCGTCGTGTCGTGCTACCATCGTTCCTTCTGAGTCT
+
CECC?BCCBBABBDDCBBBDCBBBC@A@@?BBAAAB?B?BCLCBCC@CC>A=@@==>@@@.??BCBAAACCBBB<BBBBEEE5A@?B5<;<-;CD@AA@CBBBCD@B?BC@BBB>A@CBBBCFDCCCCCDBB?BB@?<@@@@ABBB=B?C:::;CAABAAC?AACCDC?@A=BBB>AA???8?<<7:::;:.;A=B;:;??B:;7;??AAA<?;>>>::6:>>>>@@<A=BCC8??>;@@@@@@A@@@@@@@>?@@@@>>>??@<AAAAA;A;@<@AB>>989
@ATNG8:02623:03256
GATGGTAGCACGAGTCACTCATATCCAGAAGATCAGGAACTCTAGAAGAATTCAGATTTTTAACACGAGAGTAAACGTAAAAAGAAGGTTTTACAAGACTCACGTTAACAATATTGCAGCAGTACGCACACAATCGAAGCGCAGTAAGGATGGCTAGTGTAACTAGCAAGAATACCACGAAAGCAAGAAAAAGAAGTACGCTATTAACTATTAACGTACCTGTCTCTTCCGAAACGAATGAGTACTGCGTCTCACTCTCGCCTACCATCGTTCCTTCTGAGTCT
+
@?CC@CBDCDAABCCCCBCCCCBBB@CCC@CCCC@@<@=AACBBCC@BB@B>BBBBBAAA2C?CC@?@CCCBBB>BBCCBBB2AA=A5;;;.;CC>CCBBCDDCC?B>AC?BBB>BBABCCCECCDDCCCCC?CAAA?BBBBA@@@=B>B??<?BBAACBB>BABBBB<>>?A@@9<<999,9<<789888(8@;D888A@@?@<>;>@BE8<8;BBBB@BBAA@??<?=AAA;B??<?BCFCCCCBBBCAABBBBCCCBB?BBB?BBBBA?A?B?BCCBB>>>
@ATNG8:02626:03293
GATGGTAGGTGCACATGAGTGTATCCAGAAGATCAGGAACTCTAGAAGAATTCAGATTTTTAACACGAGAGTAAACGTAAAAAGAAGGTTTACAAGACTCACGTTAACAATATTGCAGCAGTACGCACACAATCGAAGCGCAGTAAGGATGGCTAGTGTAACTAGCAAGAATACCACGAAAGCAAGAAAAAGAAGTACGCTATTAACTATTAACGTACCTGTCTCTTCCGAAACGAATGAGTACCTCTCAGACGCTCGTCCTACCATCGTTCCTTCTGAGTCT
+
449=9=BB?BCBBCCB@;;BCCBC@:BBB<>9884:49;?<>>BBB@BC@C@CDCDCCCC5C@CCABDBA@BBA<ABAAAAA,;;5;5;;/9??:?@@@ABCCD?B?AB;??@599C?@ACGCCBB;;;AB@CCBB?ABGCAAAA=A?B;;;<CCCEBBA?BBCBBB;>??????AA?<<5<9938::::+;=:?:::B:;;?=A;>>>?;?8=<BBB>BDCCBBB>A>ABB<BBB?9::AAAA@BBBBBAAABBBAB>>;???:;;;8;6;?B@BCCC@:;:
@ATNG8:02631:03264
GATGGTAGTGATACAGATCAGACACCAGAATATCAGGAACTCTAGAAGAATTCAGATTTTTAACACGAGAGTAAACGTAAAAAGAAGGTTTTACAAGACTCACGTTAACAATATTGCAGCAGTACGCACACAATCGAAGCGCAGTAAGGATGGCTAGTGTAACTAGCAAGAATACCACGAAAGCAAGAAAAAGAAGTACGCTATTAACTATTAACGTACCTGTCTCTTCCGAAACGAATGAGTACGTGTGCGACGTGTCTCCTACCATCGTTCCTTCTGAGTCT
+
BAAC@CCCCCCCCCCDCBBBCCCBB@BCC?ABBDBB>B?BBB??@C?AA?B?CCC??>>?)86<::BBB@>=>=4<=;;;;;'9@7?2999&5>B?DCCCCCCBA?BABC?BBA=@>@@BBBBCBBBCBBBC?B@@@>A@ABCDBB?C@CBC@CBBBBCCC?CCCAAA?BC?AAA?AA???8==<;98888(/;7<///==AAA<@=@@@A=B=C@B@@=@BAABBC?B?AAA9?::69ABBCCBBBBBAAAB@@@AACBB=;;;;;;;<C<?=?@CBDCCBBB
@ATNG8:02633:03254
GATGGAGTATTTGCACACTCTGTCCAGAAGATCAGGAACTCTAGAAGAATTCAGATTTTTAACACGAGAGTAAACGTAAAAAGAAGGTTTTACAAGACTCACGTTAACAATATTGCAGCAGTACGCACACAATCGAAGCGCAGTAAGGATGGCTAGTGTAACTAGCAATAATACCACGAAAGCAAGAAAAAGAAGTACGCTATTAACTATTAACGTACCTGTCTCTTCCGAAACGAATGAGTACATAGATATACGTTTAGCTACCATCGTTCCTTCTGAGTCT
+
<=BC>ABCBCD=A@@BCBBCCBDCIDBB?BCCCBB@AACCCCCDD@BB?B?AA>>?@A@2B?BCBABBAA:99+9??@ABB2AI?E7;;;6;BC@BBBDA@A@@<@>AA?BBF>BAB@@ACCFCCCCCCBB@BBCC?BBBBCCBB?CAEBB?ABCCBBBB@CCCBAB???:?@@:??AAC=@>=88:9:9*7:9555@B>>>><@=>>>?>E>>;A@B>A@@@AAA@B?CCD>A::49??@AAAABBBB>==?@==>7=AC?:;58855;6=8?<@@@@@@AA
@ATNG8:02635:03276
GATGGTAGTGTCAGTGCGCGTCGTCCAGAAGATCAGGAACTCTAGAAGAATTCAGATTTTTAACACGAGAGTAAACGTAAAAAGAAGGTTTTACAAGACTCACGTTAACAATATTGCAGCAGTACGCACACAATCGAAGCGCAGTAAGGATGGCTAGTGTAACTAGCAAGAATACCACGAAAGCAAGAAAAAAGAAGTACGCTATTAACTATTAACGTACCTGTCTCTTCCGAAACGAATGAGTACATAGATATACGTATAGCTACCATCGTTCCTTCTGAGTCT
+
777@;0/9>BC966;<=<;?:<=9:5:>=;9;;BBB?C=@@BAA@B?@A>A?AACAAAAA2@=@?>>AAABABA;??AAAAA2AB>B5;;<.<BB?CBBBBBACC@C@CC@???6::??AACKFCDBBBB;;5;@@@=?A@ABBBC?C@DDD?@@?@@@BBABABBBB?AA?BDC=@@999+555-6==>??(?D>A888@A@AB:>:=A>>7;6;AA@@@CBDBBBA=@?999.:993999ACDDDBBBA???AB?@?>>?>>@C<A;;:>;><A=AA;:;888
@ATNG8:02592:03321
GATGGTAGCTCTGCTCTGACTCTCGTACTCATTCGTTTCGGAAGAGACAGGTACGTTAATAGTTGAATAGCGTTACTTCTTTTTTCTTGCGTTTCGTGGTATTCTTGCTAGTTACACTAGCCATCCTTACTGCGCTTCGATTGTGTGCGTACTGCTGCAATGATTGTTAACGTGAGTCTTGTAAAACCTCTTTTTACGTTTACTCTCGTGTTAAAATCTGAATCTTCTAGAGTTCCTGATCTTCTGGCGCGTATGTATGTCGCTACCATCGTTCCTTCTGAGTCT
+
99<<6<<<<<>==:://///:99:;:888///6//4<2440/39:///<<699:99.4.4444.443443///)/7727:9999#/4.444//(////)///178-338834.4>997<4405;=7A9>666=<;949:44.6<<<=>>>=:;700///)////)/93927/////44;684444&4.449;;;'::444/5;899=4455.555&5:://)///)/79<?@@;@666;<;;8=44.4999944555555599955.599995:8<7;;=><<==
@ATNG8:02592:03325
GATGGTAGTGTGTCTCTGAGAGTAGTACTCATTCGTTTCGGAAGAGACAGGTACGTTAATAGTTAATAGCGTACTTCTTTTTCTTGCTTTCGTGGTATTCTTGCTAGTTACACTAGCCATCCTTACTGCGCTTCGATTGTGTGCGTACTGCTGCAATATTGTTAACGTGAGTCTTGTAAAACCTTCTTTTTACGTTTACTCTCGTGTTAAAAACCTGAATTCTTCTAGAGTTCTGATCTTCTGGTAGAGCGTGCATATATCTACCATCGTTCCTTCTGAGTCT
+
777>;=<BCDAA@=;;@>@@>@AABBCCBBBC>AAAA=AC@B@BBBCCDC@BBCCC?B@CBBC?A?BBFJDCCBB@BDDDC2DD?BBBC=AB::8:BB=BD>A@@BDCACCCDBBBB@CCC?C?CDAAACCC;@@:98:CCCCCCCCA@ADBBBC@CBB?BB?B@BBBCCCCCC;@@@@@7@@D?BBBBB5BCCGF=A@BCCFCCBC5;;;;.;?DCC?B@CC@BAAABCD@CCAABBA=A;;7;BBAB@@AECBBDCCBBABB?CBCBC@B@C@BBBAA@BB
@ATNG8:02594:03331
GATGGTAGGTGCACATGAGTGTATCCAGAAGATCAGGAACTCTAGAAGAATTCAGATTTTTAACACGAGAGTAAACGTAAAAAGAAGGTTTTACGAGACTCACGTTAACAATATTGCAGCAGTACGCACACAATCGAAGCGCAGTAAGGATGGCTAGTGTAACTAGCAAGAATACCACGAAAGCAAGAAAAAGAAGTACGCTATTAACTATTAACGTACCTGTCTCTTCCGAAACGAATGAGTTCCTCTCAGACGCTCGTCCTACCATCGTTCCTTCTGAGTCT
+
>::A:CBB@BBCCDEBBBDCCCCCC?BBB?BBBC??=?@CCCBBBD@CC9999B@@@AAA1A@CCECDCBBBBG=AA>>===,=>:@2:::5;BCDGBBBBBBBB<A<AA=ACC@CBCBBCCCDDCCCCBAA?BCBB>BBABAAAB@C@C:999BBBBBBA?ABBAAB>BB>BCB=?<9:80::;6:BEDD/<;9=///==@@A<@=>>>?<@=@@DCCACCCB@AA=A?BCC>AA@>@BBBB@B?BBBBBBBBBBBBBCB?BA=:>>>AA<A<A<;<>>?>;;
@ATNG8:02605:03336
GATGGTAGAGAGACTGTAGCGCACCCAGAAGATCAGGAACTCTAGAAGAATTCAGATTTTTAACACGAGATAAACGTAAAAAGAAGGTTTTACAAGACTCACGTTAACAATATTGCAGCAGTACGCACACAATCGAAGCGCAGTAAGGATGGCTAGTGTAACTAGCAAGAATACCACGAAAGCAAGAAAAAGAAGTACGCTATTAACTATTAACGTACCTGTCTCTTCCGAAACGAATGAGTACAGAGAGTACGATATGTCTACCATCGTTCCTTCTGAGTCT
+
::@=;@=@ABBCCCCC>DEBCB;::0;;B=ABBA@@??@CDBBBBB???;??998??>>?+@=BBBBCC>>?@8::;;;;;*;B>B5;;;*9>=4=@A@@?BDD=A?@@=@BB?@A::;CCCCCCCCBBCC@CBBB?B???BBAA>A?C::8:A@CBBBB?BCCCCC?BB????<??AAA98885;==??/;=7<///77@@@=A=@@@C<?<?@CAA=A@??ABA?B?BBF>BBB>A@@@B?>?BB@=89:A@AB>>>>>>>A=AAC;;7;;=8>@======
@ATNG8:02607:03319
GATGGTAGGACGAGCGTCTGAGAGGTACTCATTCGTTTCGGAAGAGACAGGTTACGTTAATAGTTAATAGTCGTACTTCTTTTTCTTGCTTTCGTGGTATTCTTGCTAGTTACACTAGCCATCCTTACTGCGCTTCGATTGTGTGCGTAACTGCTTGCAATATTTGTTAACGTGAAGTCTTGTAAAACCTTCTTTTACGTTTACTCTCGTGTTAAAAATCTGAATTCTTCTAGAGTTCCTGATCTTCTGGCGCGTATGTATGTCGCCTAATCGTTCCTTCTGAGTCT
+
:;44.444.5;;55////999<==9==AB;996999=4;;;>9==;9955.5./>77)/)////)/)/////777:<055===*==9;;@@49455.55;6<<9666;:;166<<;555.559597;;656=5506===9>>6559///)///773///5:444(4:59-3399:5<::94/////&/274/555&55:;<0;555555599.5555$599997;:>=;>>>>==B?C<@?@@AA?@?A=ACBBBCBBAAC@@A@B@BC>@@@A=A?C<?998:::/
@ATNG8:02608:03310
GATGGTAGACATATCGTACTCTCTGTACTCATTCGTTTCGGAAGAGACAGGTACGTTAATAGTTAATAGCGTACTTCTTTTTCTTGCTTTCGTGGTATTCTTGCTAGTTACACTAGCCATCCTTACTGCGCTTCGATTGTGTGCGTACTGCTGCAATATTGTTAACGTGAGTCTTGTAAAACCTTCTTTTTACGTTTACTCTCGTGTTAAAATCTGAATTCTTCTAGAGTTCCTGATCTTCTGGTATACACACTCGCTCGCTACCATCGTTCCTTCTGAGTCT
+
BCCE?CCCCBBCCCCCCCDBCBCCBBBCCCAA?ABBD>BB>B<@@BBBCC?B@@?A>A>AA??=@>BB@@C>>@?;>>AAA/<<8;768,6AAB@CAA<@>076;A@@=@@?B???A7<<@;A:>??A@;;;:>=55.7::;>:;;AAAC@A?<>8=>?<@@>D:==A?@@AAA<@>>>>5>=A7:::::)6:666-3-----99-/(///(.9899498>>9@BAAAAB<B<@@::;@;>>A=?????>>>@@@@@@@@???B=???AA<A;@;@A??>>>A
@ATNG8:02612:03337
GATGGTAGGCGTGTGAGAGTCTGCCCAGAAGATCAGGAACTCTAGAAGAATTCAGATTTTTAACACGAGAGTAAACGTAAAAAGAAGGTTTTACAAGACTCACGTTAACAATATTGCAGCAGTACGCACACAATCGAAGCGCAGTAAGGATGGCTAGTGTAACTAGCAAGAATACCACGAAAGCAAGAAAAAGAAGTACGCTATTAACTATTAACGTACCTGTCTCTTCCGAAACGAATGAGTACTATGTAGAGCTCTATACTACCATCGTTCCTTCTGAGTCT
+
@<@B?DCD@BBBBCDDCCCCCCBCC>BDDACC@@@C@B@BBBCABA?BD@B?BBC???@@2@?BDCAAACCCDC<A@99999(9@;A2888)8=>6?>==AABAC=D<=;8<@A8<;?>A@@@AA>??>>==8=>?A9><@@AA??:?:??A;?;;:AAAA;>???>>:>>9>>>:>>>>C9?:83/////(//)/<@9==@@@<@=AAAA;A;A@>>>;A@@@;;;:>9>>>7>B>:>>>A>>>??>>>AC@@@>=>=?A@@@A<AAA@@<@:=:?>BBA@<<
@ATNG8:02617:03301
GATGGTAGCATCATGCATATCTCACCAGAAGATCAGGAACTCTAGAAGAATTCAGATTTTTAACACGAGAGTAAACGTAAAAGAAGGTTTACAAGACTCACGTTAACAATATTGCAGCATTACGCACACAATCGAAGCGCAGTAAGGATGGCTAGTGTAACTAGCAAGAATACCACGAAAGCAAGAAAAAGAAGTACGCTATTAACTATTAACGTACCTGTCTCTTCCGAAACGAATGAGTACAGAGAGTACGATATGTCTACCATCGTTCCTTCTGAGTCT
+
@BBD@CDCCCCBCFCCFDEDDCCBB@BBA>CDAAAD@C?BCFBB?@?CF?B?BBBBDCCB+<7=BBBBBBB>>=5:<;;;;-4<6;.55)5<>7<??CBA@AB?B?BB=@@@=@@BBCCG@BBCCCFCCC@BBCC@B@A@@A@B@C>BAB?ABDBBBBB?CCCB>>;?B>BBC@BBAAB;9:9:==?AA2@C?AAAAA:9:B8:89CBB;?<?BBAA=@???999=A?ABC:?AA?CCCCDBBA???BBBABBBAA>A@@AAA;>?ABD<@<?<>>>>>>>=
@ATNG8:02617:03334
GATGGTAGCAGACGTGACAGAGCGCCAGAAGATCAGGAACTCTAGAAGAATTCAGATTTTTAACACGAGAGTAAACGTAAAAAGAGGGTTTTACAAGACTCACGTTAACAATATTGCAGCAGTACGCACACAATCGAAGCGCAGTAAGGATGGCTAGTGTAACTGCAAGAATGCCACGAAAGCAAGAAAAAGAAGTACGCTATTAACTATTAACGTACCTGTCTCTTCCGAAACGAATGAGTACTGCGTCTCACTCTCGCCTACCATCGTTCCTTCTGAGTCT
+
BCDE@CBBBCCCCCCCCCCCDDDDD@CCD?BBAA@B?A@CCCAAAC>AA<@<@AAAAAAC2A?BB@BBBCB@@A:AA>@@@@0@BDD=CBB<CDJ@BBBCCCCBB@B@BB?ABB>BAAACB@CEDCCCC@@B?CCBB?BA@??B>=;@@CCB?BBBABCCC=A@BBD?BB@BBA>@C???:@BB@CBCCC3BA?BBBCCBBBC?C>ABCC<>;>A@?@>:::@A@@=A>ACC=BBB?BBBCBBBCBBBAAACBBBCBCCB>ACF@C???C?B@B@BBBBB988
@ATNG8:02629:03313
GATGGTAGTGTGTCTCTGAGAGTAGTACTCATTCGTTTCGGAAGAGACAGGTACGTTAATAGTTAATAGCGTACTTCTTTTTCTTGCTTTCGTGGTATTCTTGCTAGTTACACTAGCCATCCTTACTGCGCTTCGATTGTGTGCGTACTGCTGCAATATTGTTAACGTGAGTCTTGTAAAACCTTCTTTTTACGTTTACTCTCGTGTTAAAAATCTGAATTCTTCTAGAGTTCCTGATCTTCTGGTATGACTAGTGTACTACTACCATCGTTCCTTCTGAGTCT
+
<<>>;====CBBCC@C;;9ABAA@@?CCCB@?;@@@@9@@?B?BCDBBBB?BBAAA<@=@BCC=C>CBBAABCCD@BBCCC3BB?A@CD<AA;;8;;B><;9;CCBAA=AACBCCCC?BCB7;7;C<;<AAB?BCCC?CCBBCBCCBBBBBBADE@C@@@BB=@<@AA@@@@@A@BCDDD6:29299@@@,==:;;6::DCAAAB@B2;:;:'9==>=2929@9>>@@@>A;A=BAC@@?>@?@?@99:@BBA:;;@@?>>@>;:455<:;7<0949@>>????
@ATNG8:02630:03319
GATGGTAGCAGACGTGACAGAGCGCCAGAAGATCAGGAACTCTAGAAGAATTCAGATTTTAACACGAGAGTAAACGTAAAAGAAGGTTTTACAAGACTCACGTTAACAATATTGCAGCAGTACGCACACAATCGAAGCGCAGTAAGGATGGCTAGTGTAACTAGCAAGAATACCACGAAAGCAAGAAAAAGAAGTACGCTATTAACTATTAACGTACCTGTCTCTTCCGAAACGAATGAGTACTGTATCTATGTGTGCGCTACCATCGTTCTCCTTAAGTCT
+
A@AC@D@@@CCCCCCBCJCDDBBBC@BBB@BBBBAA>A@BCCCC8757C9>9<??9999+8<?@=ABBCB@@?3;<;;;;.5@7@4?@@0ACC@DCCBCCCBB?B@BA?ABB<@@A@BCDCCBFDDBBBB?BDEE>@>??BBBB?B?A@?>ACAAACCB@AAABBBABB?AAA599AAA;?;;6;ABBB.>>=C888AAA??<?=@??@;?<ABBAA?ACBAACD?B=CBC>BBB>BBBBCCA@@CBBB@@ACAB@>>>ABAA=ABA??;>>B=B:=:=@??
@ATNG8:02632:03318
GATGGTAGTATATCGCGTCGCTATCCAGAAGATCAGGAACTCTAGAAGAATTCAGATTTTTAACACGAGAGTAAACGTAAAAAGAAGGTTTTACAAGACTCACGTTAACAATATTGCAGCAGTACGCACACAATCGAAGCGCAGTAAGGATGGCTAGTGTAACTAGCAAGAATACCACGAAAGCAAGAAAAAGAAGTACGCTATTAACTATTAACGTACCTGTCTCTTCCGAAACGAATGAGTACTATAGACTATCTGAGTCTACCATCGTTCCTTCTGAGTCT
+
BABD@CCDDDAAADDCCCBBCCCCC?CBB?CDGCBB>A?BBCCCDD@DD>@>AA@?@?AA2A?BBAAACDDCCC>DCCCCBB5BB?C5;;;.;CA=ABACDDDCB@BACC?AAB?BAAABCCCCCDDDCBBB?CCCC>BBBB@@@B=B=A@@>ACBBACCC?AABBBB@BB@888<>>ACC<BB>;?DDCC/CC:A<<=AAA9:789?=AA:>:=ABBB@CBA@@??<??BBB=BCD?BAAAAABCAAAAAAAAAACCCCBCCBB?BAAAD?C?C?CCBBB>>>
@ATNG8:02638:03338
GATGGTAGCATCATGCATATCTCACCAGAAGATCAGGAACTCTAGAAGAATTCAGATTTTTAACACGAGAGTAAACGTAAAAAGAAGGTTTTACAAGACTCACGTTAACAATATTGCAGCAGTACGCACACAATCGAAGCGCAGTAAGGATGGCTAGTGTAACTAGCAAGAATACCACGAAAGCAAGAAAAAGAAGTACGCTATTAACTATTAACGTACCTGTCTCTTCCGAAACGAATGAGTACGATGAGAGAGCTCTCTCTACCATCGTTCCTTCTGAGTCT
+
BBAB>BCCACECCCCBBBCBBBCCC?CCC?BBBC??=?@BBBBBBB?BC?B=B@A>?=??)@8@@ABBBBBCDC5::<;;;;$4<7<.555&5;;6;<<A@BAAA=B?AA>AAA?BCBBBCCCDEBAACBBD@CBBB@??@???994;?C@@?@CCCBCBB?BCCBBA=AA@CBB?BBDKD>B::3:9999.8>;A888AAA??;@;>>@@<@<@@CBB@CCBCBBB>A>ABB>BBB?BBBBBBBBBABBBBBB@@>==<999<=;:;;@C@D>=:=AC?????
@ATNG8:02639:03305
GATGGTAGAGAGACTGTAGCGCACCCAGAAGATCAGGAACTCTAGAAGAATTCAGATTTTTAACACGAGAGTAAACGTAAAAGAAGGTTTACAAGACTCACGTTAACAATATTGCAGCAGTACGCACACAATCGAAGCGCAGTAAGGATGGCTAGTGTAACTAGCAAGAATACCACGAAAGCAAGAAAAAAGAAGTACGCTATTAACTATTAACGTACCTGTCTCTTCCGAAACGAATGAGTACGATGAGATCTCGTGTGCTACCATCGTTCCTTCTGAGTCT
+
CCBA>BEDDCCCBBCHDIECBBBBD>DCC@BCCC@@>@AC???C?>;?A>A<@>::9999'99?>897@>>???8=>;;;:-9?9=299,5995;665<>==B?B?AA?BBA=????ACBCCCJCBBCBB?BCCC?@??A???D?B>B;;8;BBCBCCC=??AAAA?BB?CCD>?@BBB=A??;888888%8>7<87897ABB=B=@:::9@<A@CAA>ACB???B?B=ABA;A@@;@BA??>998CDC>;;?>>>???=>=?B<@888B;?;>8=====988
@ATNG8:02639:03335
GATGGTAGCAGACGTGACAGAGCGCCAGAAGATCAGGAACTCTAGAAGAATTCAGATTTTTAACACGAGAGTAAACGTAAAAAGAAGGTTTTACAAGACTCACGTTAACAATATTGCAGCAGTACGCACACAATCGAAGCGCAGTAAGGATGGCTAGTGTAACTAGCAAGAATACCACGAAAGCAAGAAAAAGAAGTACGCTATTAACTATTAACGTACCTGTCTCTTCCGTAACGAATGAGTACTGCGTCTCACTCTCGCCTACCATCGTTCCTTCTGAGTCT
+
BCBA?BBBACCCEDAABCCDDBBBC?CCB?BA@@9989?BBBDCBB?BB>B>BAA>>>??2@?CCCCCCAAABD=A<9;;;;*;C>C5;;<6;CCACCCCCBDGC@B?AB?CDC>??AACDCBBDDDCAAAC@BBBC?BBBBBB@@<A?B@A>ACDDDBBB@AABBBB?BB>AAB>@@@@@9???==@EED/@@<@;;:???A@<@;AADD:>;>?BBC@BCCBBBA:><?CB@CBB?ACCCABABBBBBCACBBBCBBCB@BBB@BBBBB@C?B?BBBBBB@@
@ATNG8:02598:03352
GATGGTAGATATATGCACGCTCTACCAGAAGATCAGGAACTCTAGAAGAATTCAGATTTTTAACACGAGAGTAAACGTAAAAAGAAGGTTTTACAAGACTCACGTTAACAATATTGCAGCAGTACGCACACAATCGAAGCGCAGTAAGGATGGCTAGTGTAACTAGCAAGAATACCACGAAAGCAAGAAAAAGAAGTACGCTATTAACTATTAACGTACCTGTCTCTTCCGAAACGAATGAGTACTATAGACTATCTGAGACTACCATCGTTCCTTCTGAGTCT
+
DBBB@BCDCBBDCCEBBBDCCCCCC=ABD?CCCB@A>A?BBBBBBA?AC>B>@BBBBBBB3B@CBBBBBBBB??8==:::::*;@=A5;;;&9>A9AA<CCCCCD@B?BB?@@@@BBBBBCCCDEDCCCCCC?CABB?BABBBBAA>B@CAA>@CCCCCCA?BBBBBB=BB>AAA<>>BBA=BA@=ABBBB3AB=A666@@@??;?;>>AA:=7<A@>>;?@??@BB?B@BBB=BBC?BBAACCCCCCCBBB>>@BBBBBBBBBB?BBBBB>A>A>A?AB@877
@ATNG8:02600:03372
GATGGTAGTGATACAGATCAGACACCAGAAGATCAGGAACTCTAGAAGAATTCAGATTTTTAACACGAGAGTAAACGTAAAAGAAGGTTTTACAAGACTCACGTTAACAATATTGCAGCAGTACGCACACAATCGAAGCGCAGTAAGGATGGCTAGTGTAACTAGCAAGAATACCACGAAGGCAAGAAAAAGAAGTACGCTATTAACTATTAACGTACCTGTCTCTTCCGAAACGAATGAGTACCTCTCAGACGCTCGTCCTACCATCGTTCCTTCTGAGTCT
+
;5=@;@BBBBCECCHCBAB??@===:===9=BB;;;9=9===<BBD?BB?C?@A?<;;;;.;=@BBBBAAB988(8=;:99*4:6;8>?@2==A7<<<AACDBB@CACC@BBC@CCBBBBCBCCCGCBBBB?@@@D@C;<;BBCD?D@D@@>@D@@@BCC@DCBBBB?BB?AAB@DBBB?A?AA?BBBBB3@C388>>=<<>>;>;>@::7;;>AD;;8;D@@@AA=A=??A9@9837=?787B@BBBBBBBB>>@@@@B;@@D=;888=3:6:?CAABBAAA
@ATNG8:02602:03356
GATGGTAGTCTCAGATAGTCTATAGTACTCATTCGTTTCGGAAGAGACAGGTACGTTAATAGTTAATAGCGTACTTCTTTTTCTTGCTTTCGTGGTATTCTTGCTAGTTACACTAGCCATCCTTACTGCGCCTCGATTGTGTCGTACTGCTGCAATATTGTTAACGTGAGTCTTGTAAAACCTTCTTTTTACGTTTACTCTCGTGTTAAAAATCTGAATTCTTCTAGAGTTCCTGATCTTCTGGGTGTATCAGCGAGTATCTACCATCGTTCCTTCTGAGTCT
+
B@@@@D@A@FCCCCDCCBDDCCBBBCCCEC@@>ACCE>CC@C@CCCCCCC?@@DDD?C>ABBB?B?AADCCECCC=@?DDD3AA=ABBD=@@BF@CCC@BC>@@ABBC@CCCCCBCD?BBC?C?DBBBBBB?DCC@?>ACBBCBBBBBBBBBBBA@@@@CC@C@BAAACHCCC@ABAEC<CAD@CBBBB5AACDG>AACBBBCCCB>AAAA0A;;;B?B?BB?BCCCCBB?B?CBCCBC=A9;;6;AABECCCCCCBBBGEEA@>ABBBC@B@B?BDDDC?==
@ATNG8:02612:03366
GATGGTAGCATCATGCATATCTCACCAGAAGATCAGGAACTCTAGAAGAATTCAGATTTTTAACACGAGAGTAAACGTAAAAAGAAGGTTTTACAAGACTCACGTTAACAATATTGCAGCAGTACGCACACTATCGAAGCGCAGTAAGGATGGCTAGTGTAACTAGCAAGAATACCACGAAAGCAAGAAAAAGAAGTACGCTATTAACTATTAACGTACCTGTCTCTTCCGAAACGAATGAGTACTATGTAGAGCTCTATACTACCATCGTTCCTTCTGAGTCT
+
A=BC@BBBBCCGCAAACCCCDC??>;>0/+/;:<AB?B?BACCAA?<AC?C=BBBBBBBB+B8BBBBA?ACCAC;??BBBBB5BB=B6;;;6;AB?;;;CBBC@@?AACC@CCC@CCBBBCBBCCDDCC@@?CCDDD<??BDBC??<@?CAA@ADBCCDCB?BBBBBB>BB?@AA;@@???8?@>;==???.?>;?888ABBBA:>;>@@A<@<>>BCB@CBBCAAA<?=?BB=BCC?BBBAABAADCCA@ACCA>==A>>>AAA<@<<<A<A<A:>>>>>>??
@ATNG8:02614:03369
GATGGTAGTGTCATATGAGAGTGTGTACTCATTCGTTTCGGAAGAGACAGGTACGTTAATAGTTAATAGCGTACTTCTTTTTCTTTGCTTTCGTGGTATTCTTGCTAGTTACACTAGCCATCCTTACTGCGCTTCGATTGTGTGCGTACTGCTGCAATATTGTTAACGTGAGTCTTGTAAAACCTTCTTTTTACGTTTACTCTCGTGTTAAAATCTGAATTCTTCTAGAGTTCCTGATCTTCTGGGATGTGTGCGCAGTGCCTACCATCGTTCCTTCTGAGTCT
+
;>>D@DA@;?;;;<@E@CCCC9:44:44////)/9881=9161/0///><49;;;:5:8:9::2:.544;;4444.4::::'444(4344)5<::)///)//4:7;;@@<=<@@FGFG@BBBAC@EKABAGEDA<=;A?B;;<C@;;:9:9@@@@A496>4659=9<<B<<A<=A;===?>0?29299999'9>=>>.:995;<;555.555&5::551649>8666<<:;0505;<==@<@>@>89::;9@@@@@>99992999<?>>?@=@=C=@BB@@@9;
@ATNG8:02615:03393
GATGGTAGTATCTGCACACTCTGTCCAGAAGATCAGGAACTCTAGAAGAATTCAGATTTTTTAACACGAGAGTAAACGTAAAAAGAAGGTTTTACAAGACTCACGTTAACAATATTGCAGCAGTACGCACACAATCGAAGCGCAGTAAGGATGGCTAGTGTAACTAGCAAGAATACCACGAAAGCAAGAAAAAGAAGTACGCTATTAACTATTAACGTACCTGTCTCTTCCGAAACGAATGAGTACACACTCTCATATGACACTACCATCGTTCCTTCTGAGTCT
+
>>?A<>555<<B;;6CCCCCBCDDC?BA><@A;;;@=@=CAAABAB>@@=@=@@B::::::$88>AABBBBA@A@599;;;;:'9=6?.999&5;<8;<;CCCBCC>@=@C>AAC@CA@@@BBBBCGCCCCGC@CBBB=@???@@??=@?B;;;;CCCBBAC@BCB@??:?B?:::>AABBC>B??=@@HHD/A@==888>?>AA5:5;:::1808>BAB?B@@@BBA>A=???:?AA?BBBBBCBBBBBBBB>>?<;?CBBBBAA?BBA9:7:=@?AAAAA???
@ATNG8:02618:03395
GATGGTAGGCGACATACATACGCGCCAGAAGATCAGGAACTCTAGAAGAATTCAGATTTTTAACACGAGAGTAAACGTAAAAGAAGGTTTTACAAGACTCACGTTAACAATATTGCAGCAGTACGCACACAATCGAAGCGCAGTAAGGATGGCTAGTGTAACTAGCAAGAATACCACGAAAGCAAGAAAAAGAAGTACGCTATTAACTATTAACGTACCTGTCTCTTCCGAAACGAATGAGTACTGCGTCTCACTCTCGCCTACCATCGTTCCTTCTGAGTCT
+
9:4966=B@CCBBBCDBCBBBCCCF@FCC@BBBBBA?C?BBCCCBB?CC?C?BABBAABB2B?CABBDCCC@@@6?B:;;;.;C>C5;<;*9@;8=@>BBB@?@>@=??<?CB=AA9:<BBBCKBCBAAAB>BBBB?B;;;CCCB@C?C;;8;AA;;;AA>@CCA??<?A?@AA;??@@>8=9929AAAC28817>=;===<=9=;>>??=A=A@DBB>BBB@@@B?B@:;;8:AA?ABBBAB???BBCCBCBBAEECCB?B@@=@@@>B:@5;5;@@@@???
@ATNG8:02623:03357
GATGGTAGTGTGTCTCTGAGGTATACTCATTCGTTTCGGAAGGGACAGGTACGTTAATAGTTAATAGCTTACTTCTTTTTCTTGCTTTCGTGGTATTCTTGCTAGTTACACTAGCCATCCTTACTGCGCTTCGATTGTGTGCGTACTGCTGCAATATTGTTAACGTGAGTCTTGTAAAACCTTCTTTTTACGTTTACTCTCGTGTTAAAAATCTGAATTCTTCTAGAGTTCCTGATCTTCTGGACAGAGTGTGCAGATACTACCATCGTTCCTTCTGAGTCT
+
AC@@?ACGCCCCGDACABCC?CCBBCBCBA>@???<@B>B>BB=BCCC@CCD@@=@@FFCC?B?BDDCC?BCC?BDDDC1CC?BBBB<AB??>?CC?CF<@@BFCC@BBCDDDA@=ADC>B>BBBBBAAA?CBBB>B@@@@ABBBCBBB=>>B@A=<;AA<A<A@@@>?AAD=???AA5A;=86////'/:999)--3---9<<@<@BBA/AA?@@<@=??<???@@AA<A;??@==@///=9@H@D999@AA@@@???A@@@=>@@@@<A<><>@@>>>A?
@ATNG8:02625:03385
GATGGTAGAGTATCATGTGTATCTCCATAAGATCAGGGAACTCTAGAAGAATTCAGATTTTTAACACGAGAGTAAACGTAAAAAGAAGGTTTTACAAGACTCACGTTAACAATATTGCAGCAGTACGCACACAATCGAAGCGCAGTAAGGATGGCTAGTGTAACTAGCAAGAATACCACGAAAGCAAGAAAAAGAAGTACGCTATTAACTATTAACGTACCTGTCTCTTCCGAAACGAATGAGTACGAGAGAGCACACGTGTCTACCATCGTTCCTTCTGTCT
+
66=E<>BBBBBCCHGEBBAA@BBBC@@;;4:8;99:;3<=BBBCCBD@BB?BACC;;9@@@1B?CCA>=@@00/7.7//////$/93938::.8;;3544888833/36;?8@==8;;;;@B@BCBBBCCCBB@DDBB?BBBCCCBC?B?A@@<@@@@?AAA@BBBCDE@BB>????BBBCC<AA>:=EFFF/>>87866AAA??;?;??@@=A=@@CAA?@BBBBCB?B@@@@;@BD=@@@BCBCCBB>??@@@@BBAAADBAAA?A@>=A?B?A=@@AAAA
@ATNG8:02626:03388
GATGGTAGTATAGAGCTCTACATAGTACTCATTCGTTTCGGAAGAGACAGGTACGTTAATAGTTAATAGCGTACTTCTTTTTCTTGCTTTCGTGGTATTCTTGCTAGTTACACTAGCCATCCTTACTGCGCTTCGATTGTGTGCGTACTGCTGCAATATTGTTAACGTGAGTCTTGTAAAACCTTCTTTTTACGTTTACTCTCGTGTTAAAATCTGAATTCTTCTAGAGTTCCTGATCTTCTGGGCAGACTCTCACACGCCTACCATCGTTCCTTCTGAGTCT
+
A<BGACBBBCCCCCCCBBBCCDBBCCDCCCBB?BB@A<@@=A?BAB?BCC?@@AAA>B>BBCB=A=@BCBAA>AA;>>>>>.==8=97:3;A@C?BBA<?=.86;BBB=AAA??=>A;>>A9=9>>>><===;>>>@;A>@@>;=>AAA?AA@?>:<==<?A=D====@AAA?@<?????5?=B<?>AAA/=977;47-----7;7:1889)5;9:A;B:>>:>A=====;?:?@<<<>8<<<=5=A?>>>@@@CA@@@;4;;;43333627494@@@@@>>>
@ATNG8:02629:03351
GATGGTAGACACGTGTGCTCTCTCTTACTCATTCGTTTCTGAAGAGACAGGTACGTTAATAGTTAATAGCGTACTTCTTTTTCTGCTTTCGTGGTATTCTTGCTAGTTACACTAGCCATCCTTACTGCGCTTCGATTGTGTGCGTACTGCTGCAATATTGTTAACGTGAGTCTTGTAAAACCTTCTTTTTACGTTTACTCTCGTGTTAAAAATCTGAATTCTTCTAGAGTTCCTGATCTTCTGGATAGCGACGCGATATACTACCATCGTTCCTTCTGAGTCT
+
CABA:65<::555555555555::>8<@B@@@<?:@C8@@??9=??@@AA<@???A3909<;<8=99937;;3//39===@,00/99;2;;=>7;<<8=>466>;;;9<<==@@@@=@@?<A=@>:::@@@=:99>;@@@@A999>@>>@A@@?;?@C;??=@:=?00//<;;4:5555&54949>???+99555)59;;>>CC@=<=@@@00///7276:=:>;;;<==5:;?@<AAB695<8666>;;;<=<B>=@@99444.43::;.5.48>948?>=8
@ATNG8:02630:03390
GATGGTAGTGCGTGAGAGAGAGACCCAGAAGATCAGGAACTCTAGAAGAATTCAGATTTTTAACACGAGAGTAAACGTAAAAAGAAGGTTTTACAAGACTCACGTTAACAATATTGCAGCAGTACGCACACAATCGAAGCGCAGTAAGGATGGCTAGTGTAACTAGCAAGAATACCACGAAAGCAAGAAAAAGAAGTACGCTATTAACTATTAACGTACCTGTCTCTTCCGAAACGAATGAGTACTATAGACTATCTGAGACTACCATCGTTCCTTCTGAGTCT
+
===@69594//////<;<@AA@@AA:@AA@ABCCBB@B@CBB<<<=8B=>C>AA>=8988'92888888BB==B9>=@@@@@1@G>A5;;;*9@A=AAACCBCAB?BACC>@@EADF??@CCCDCCCCBCCC@CCCC@C@@?BBBC@C?B997;AAALDDD?BBCBBB?BB?BBB?BBFCC=@993:9:9:(7=4;<>>>>A??<?<?>>>5;5;>BBB>BCBBBCF@F>BAB=BBC=?@CBBBCBBBACABA>@DECCCBFBBB?CCCBB@B?C@CBAABCBB
@ATNG8:02632:03374
GATGGTAGCGCACACATAGATACAGTACTCATCGTTTCGGAAGAGACAGGTACGTTAATAGTTAATAGCGTACTTCTTTTTCTTGCTTTCGTGGTATTCTTGCTAGTTACACTAGCCATCCTTACTGCGCTTCGATTGTGTGCGTACTGCTGCAATATTGTTAACGTGAGTCTTGTAAAACCTTCTTTTTACGTTTACTCTCGTGTTAAAAATCTGAATTCTTCTAGAGTTCCTGATCTTCTGGACGACGCGCACTGACACTACCATCGTTCCTTCTGAGTCT
+
44443555>CCAAACCDDDCCDBCCC@C@?00/;<<8=?@CAFHCCBA<<@A>?;>@=@ECB?C@CCBBCBB;;7:@BBB0::88?BC<CBBB?BBB?DJACCCCCC?BBBCBBBB@BCCAE@GECBBBBB?BCCC@CABACBBA;;;;BBCBC?BA@=@@:@5;;@;;:BBC<@@???3@9@9>????(::9::.9??:99@B=@8@<@@,=595999=<@=BAA@@>?;?6:9@@?>:>@@=@BABBCBBA;;;:B@BAAAB=C===>:@*0*0;000>??
@ATNG8:02635:03396
GATGGTAGTGCGTGGAGAGAGAGACCCAGAAGATCGGAACTCTAGAAGAATTCAGATTTTTAACACGAGAGTAAACGTAAAAAGAAGGTTTTACAAGACTCACGTTAACAATATTTGCAGCAGTACGCACACAATCGAAGCGCAGTAAGGATGGCTAGTTAACTAGCAAGAATACCACGAAAGCAAGAAAAAGAAGTAACGCTATTAACTATTAACGTACCTGTCTCTTCCGAAACGAATGAGTACGAGAGAGCACACGTGTCTACCATCGTTCCTTCTGAGTCT
+
444;654597:://)/999;;9999904558==>BC4949333933-38,3,33///;;;+;//////889333(3344444$445:4999&555.59555;;==:=<>>85444(4888555<<<69599995:4455:?99<:44258=9=5>:95:9=49976//)//)/6608:;<<3333176666)6948//(////4:7;54449282733336;;;:4436<6;;;1343-3666/////99-////69::33/6699+//;;;5717268222222
@ATNG8:02592:03437
GATGGTAGCGAGCGAGTGTGTATACCAGAAGATCAGGAACTCTAGAAGAATTCAGATTTTTAACACGAGAGTAAACGTAAAAGAAGGTTTACAAGACTCACGTTAACAATATTGCAGCAGTACGCACACAATCGAAGCGCAGTAAGGATGGCTAGTGTAACTAGCAAGAATACCACGAAAGCAAGAAAAAGAAGTACGCTATTAACTATTAACGTACCTGTCTCTTCCGAAACGAATGAGTACAGAGAGTACGATATGTCTACCATCGTTCCTTCTGAGTCT
+
B<=@;?@CBBC;??CBBBCCFDCBD@CCB=AACCBB?A?B???AA@<@@<@:?=B@@@A@0@>C;;;DEECA@B8AA;;;;.5<7<.95)5:<9>DB>BBCBC=A=::8:CC<@@DBBBCCCBBBCEDBB>B@;;8;AACBB;;6;?C;;;;FCBBBBB@BBCB??=@B?ABC=??CDC=99:>ABBBB3AA?B:9:CBA;;8;;?>>><?;>AC;;6;@@@@@@=A>AAE>;<;@AAACBA@A999ABBABA??????BCCC?>>>;;18189>>?>>;;;
@ATNG8:02595:03445
GATGGTAGCTCTGCTCTGACTCTCGTACTCATTCGTTTCGGAAGAGACAGGTACGTTAATAGTTAATAGCGTACTTCTTTTTCTTGCTTTCGTGGTATTCTTGCTAGTTACACTAGCCATCCTTACTGCGCTTCGATTGTGTGCGTACTTCTGCAATATTGTTAACGTGAGTCTTGTAAAACCTTCTTTTTACGTTTACTCTCGTGTTAAAAATCTGAATTCTTCTAGAGTTCCTGATCTTCTGGCGCGTATGTATGTCGCCTACCATCGTTCCTTCTGAGTCT
+
@@@B@BCAABBCCCBBBBDDDDCCCCCCDDAB>BCCC=CC?C?BCDCCCC@CCBBC?C?CCCC?D?CCCCCCCCE@@@??>0@B?ABCC=BBCC@CCB?BB>A@BC@A?BCCBCBBB?BCC@C@GCCABBBA?ACBB@BBCAB?A@CED@CAAAA?DCC?BB?B???@DCCCBC?BBBBB8A=@=::999*9@@BG<A@DDDDCBBB@BBBD5CCCCC@D@CC?BCBBB@@<@>ACCCCD?BBC@CCC@ABBBBBABABBC@CCC?BABBD@C@C@CCCCCB@@
@ATNG8:02597:03431
GATGGTAGCGCATATCAGCGCAGCCCAGAAGATCAGGAACTCTAGAAGAATTCAGATTTTTAACACGAGAGTAAACGTAAAAAGATGGTTTTACAAGACTCACGTTAACAATATTGCAGCAGTACGCACACAATCGAAGCGCAGTAAGGATGGCTAGTGTAACTAGCAAGAATACCACGAAAGCAAGAAAAAGAAGTACGCTATTAACTATTAACGTACCTGTCTCTTCCGAAACGAATGAGTACTATGTAGAGCTCTATACTACCATCGTTCCTTCTGAGTCT
+
;;<B@CABCCCCJICBBCCBBBBFG?FDDACBCBBC>@>ACCCBCB?BB?C@CCBBBDDD5C@CCCDCCCAA@C=ABABABA0;;;C?CCD<BGDACCA@@BB::9;@BB?BBB?BBBBBABBCDBCBCCCDAEBBB?AABCBCAE?B>BA@<@CCCCCBB?BAAAAA@DF??@?<?>BCD>AAA>@@@AA3AA?A???BBA??:?<@@@A<@<@@ECC@CCBA@AA>B?BCC>CCC??ABCCCBCCCCCBBBBBBBB>>>>>AA>A@@;:5:07076====??
@ATNG8:02597:03433
GATGGTAGCATCATGCATATCTCACCAGAAGATCAGGAACTCTAGAAGAATTCAGATTTTTAACACGAGAGTAAACGTAAAAAGAAGGTTTTACAAGACTCACGTTAACAATATTGCAGCAGTACGCACACAATCGAAGCGCAGTAAGGATGGCTATTGTAACTAGCAAGAATACCACGAAAGCAAGAAAAAGAAGTACGCTATTAACTATTAACGTACCTGTCTCTTCCGAAACGAATGAGTACGATGAGAGAGCTCTCTCTACCATCGTTCCTTCTGAGTCT
+
55;>:>CCCBBBCCDCCCCGHEDBB?BBB@AA@A;9192;<;C????BA>B@BBBBBCCC+B?BB=>=?>>765'5=;;;:9$4<39;@@>0=@@:?A@B@@A@@<@=@@<@BD?BCBBEBBCCICCBAACD@@ABE@B@@@BBAA@D@C;<8<@@@?DBA?BB??@B@CD@BBA?ABCBC:=98/89999(8;4<<==???@@<@<AAAA=A;>>C;;9<CB@@?@>?=ABB>BCC>AAB???ABB???BBBB??@??>;;;;=9<;889?A@E<??A==>?@
@ATNG8:02599:03413
GATGGTAGTACATGATAGACGACACCAGAAGATCAGGAACTCTAGAAGAATTCAGATTTTTAACACGAGAGTAAACGTAAAAAGAAGGTTTTACAAGACTCACGTTAACAATATTGCAGCAGTACGCACACAATCGAAGCGCAGTAAGGATGGCTAGTGTAACTAGCAAGAATACCACGAAAGCAAGAAAAAGAAGTACGCTATTAACTATTAACGTACCTGTCTCTTCCGAAACGAATGAGTACTACTCTCAGAGACACACTACCATCGTTCCTTCTGAGTCT
+
AABC@BCBCCCBAABDCCBC@@ADF?BCCACBBBBA>B?BCCCDCC>AB?B>BBCBBDDD0D@DCECBEBBBCF>A?:::::*;B>A5<;<*9@A:=BBBDEBBA?A?CC@AAB>ABBBBBBBCCCCCBBBC@DDDD?BBBBBBBC?C@CCC?BBDDCCBB?BABAAA>BB?BBB>A@??>6>>?=@BBBB3BD?B?>>CCAA@9>:=<>@=@9>AB@?;@B@@@CB@C?BCC>CCC?BBBBBCCBBBA@ABBBB@ACBBBCCCC?AAA>A==6<5;:<<<;:;
@ATNG8:02599:03448
GATTAGTATCTGCACACTCTGTCCAGAAGATCAGGAACTCTAGAAGAATTCAGATTTTTAACACGAGAGTAAACGTAAAAAGGAGGTTTTACAAGACTCACGTTAACAATATTGCAGCAGTACGCACACAATCGAAGCGCAGTAAGGATGGCTAGTGTAACTAGCAAGAATACCACGAAAAGCAAGAAAAAAGAAGTACGCTATTAACTATTAACGTACCTGTCTCTTCCGAAACGAATGAGTACACACTCTCATATGACACTACCATCGTTCCTTCTGAGTCT
+
;69AEFCCCCBCBBCCCBCBCCC?BCB@CCCCBB@B?BBCCBBB>BB>B>BBB???@?2@@BBBBBBBBECC>:9;@@@@0A@BC@CEG<CCCACCBAB@@@?<@?CC@C@@=@AA@BBBCCCCCCDCBB@B@@@=@?ABBBBB>B@CCC@AACCCCAA>ABBBBB?BB?9998==9999+9999:<<==='9>6;///99<;=:=:>>??<><?ACCC@CCBA@@A7:8:BF>CCC>AABBCCAAAABBBF;:;??CCCBAABB?BBCBB@B?B>AABBBBAA
@ATNG8:02601:03400
GATGGTAGCATCATGCATATCTCACCAGAAGATCAGGAACTCTAGAAGAATTCAGATTTTAACACGAGAGTAAACGTAAAGAAGGTTTTACAAGACTCACGTTAACAATATTTGCAGCAGTACGCACACAATCGAAGCGCAGTAAGGATTGGCTAGTGTAACTAAGCAAGAATACCACGAAGCAAGAAAAAAGAAGTACGCTATTAACTATTAACGTACCTGTCTCTTCCGAAACGAATTGAGTACTGCGTCTCACTCTCGCCTACCATCGTTCCTTCTGAGTCTT
+
::44.544455555555554:::44.44;6455;<=8B9BB@::::6:;8?7;>;3333&3,33==::8?:89...///)/95<8==<.9//)/;///;;:<8<8<<5:444(448345=<::///////)44::35539::33-/5//)/7:::;9:8616//)/6649<288;,3333,3881322222#2536679999>>;@9==9929199>??:>@>>?=?9=9=?=6<73-3,3;8889///68<<:::;::9::5:34049:==:=8;4:9999///(
@ATNG8:02607:03430
GATGGTAGACATATCGTACTCTCTGTACTCATTCGTTTCGGAAGAGACAGGTACGTTAATAGTTAATAGCGTACTTCTTTTTCTTGCTTTCGTGGTATTCTTGCTAGTTACACTAGCCATCCTTACTGCGCTTCGATTGTGTGCGTACTGCTGCAATATTGTTAACGTGAGTCTTGTAAAACCTTCTTTTTACGTTTACTCTCGTGTTAAAAATCTGAATTCTTCTAGAGTTCCTGATCTTCTGGGCAGACTCTCACACGCCTACCATCGTTCCTTCTGAGTCT
+
ABCC@BBBBDDCCBBBCCCCC@@@BCBBBCBB?ACAA9?A?C>BB>?@@A=ABAAB@B?ABBC?C??AACF>>8;78A?:?*>>=A???9=???==>>:?@:;;<BBA<AAA><;=A;AAA9<:>??<=<<<=ADA=9>=A@@@???@AABA>>>=>>>=BD;?:???AAAAAA8>>ADD5A8=7;>AAA.??9980877///<89?<@@=?/?:::B=B===:>AAB==<<A=AA@@@@:=;AD:A=>===>>><A@>;606;;2333220209-66;=;8==
@ATNG8:02609:03402
GATGGTAGCACGAGTCACTCATATCCAGAAGATCAGGAACTCTAGAAGAATTCAGATTTTTAACACGAGAGTAAACGTAAAAAGAAGGTTTTACAAGACTCACGTTAACAATATTGCAGCAGTACGCACACAATCGAAGCGCAGTAAGGATGGCTAGTGTAACTAGCAAGAATACCACGAAAGCAAGAAAAAGAAGTACGCTATTAACTATTAACGTACCTGTCTCTTCCGAAACGAATGAGTACTATGTAGAGCTCTATACTACCATCGTTCCTTCTGAGTCT
+
=>AC@CBCCCCCCBBAA<CCBBBCD<ABB@BDCICC@C?CCF<<:D@EC?B?AA@::999)9<@@ABBBCB??=5=>;;999$5?7<.999&9<<9696BA@@9;::>AC?CCB=?@BBBCCCCDBBBCBBB@BBBC?BAACBCCC?C@C9:7:BAABBCB@BBBBBC?CC?CBD?BBBBA=AA=8=>>>>/>=:=;;;AA@@@<A<@@??<B=B@CBB?BBB??AB?B?BDD>BBB?BCCAAACDDDCD===>>?>>=>==B??<>>>BB<A6;5:;>==;;;
@ATNG8:02618:03442
GATGGTAGCACGAGTCACTCATATCCAGAAGATCAGGAACTCTAGAAGAATTCAGATTTTTAACACGAGAGTAAACGTAAAAAGAAGGTTTTACAAGACTCACGTTAACAATATTGCAGCAGTACGCACACAATCGAAGCGCAGTAAGGATGCTAGTGTAACTAGCAAGAATACCACGAAGCAAGAAAAAAGAAGTACGCTATTAACTATTAACGTACCTGTCTCTTCCGAAACGATGAGTACAGAGAGTACGTATGCCTACCATCGTTCCTTCTGAGTCT
+
9:9>6;;A<<;;<>?C>==<>;;65.559.55<<55155:==666<8<<7?7:>:ABDDE1?<=CBBBBBAAAD>AABCDCC1;;<A9BGF9CCD@CBBBBCB==6;600)/<85;::;@BBBCCCBBAA;;7;;;;=;9887388-4.4495<<;:;;;4::<<<<7:987775;<87/3333222222#2937625288??;?:>8<<5:5::BCB=??@;99>8=9>AB>B>==CAAABBBBBBAAAA?>??@<97<:848A:8:=?9=7<9565555
@ATNG8:02631:03412
GATGGTAGAGTACAGTGTAGTAGACCAGAAGATCAGGAACTCTAGAAGAATTCAGATTTTTAACACGAGAGTAAACGTAAAAAGAAGGTTTTACAAGACTCACGTTAACAATATTGCAGCAGTACGCACACAATCGAAGCGCAGTAAGGATGGCTAGTGTAACTAGCAAGAATACCACGAAAGCAAGAAAAAGAAGTACGCTATTAACTATTAACGTACCTGTCTCTTCCGAAACGAATGAGTACGTGTGACGTACGTGAGCTACCATCGTTCCTTCTGAGTCT
+
DCCB=BCCCBCECCCCCCBBBCBBB@BBB@CCCAAB?B@CBBAAAB?BC@C@BBAAABBB3B?CCCCCCBB@@?8>;?@AAA5AC@D?AAA9ACC@CBCCEEBBB?B?BD@CAA>AAA@BBCDDBBBCCCBB?BBBB@AAAA@A@B>C@CAA=ACCCCCAA=BBBBBB@BB?>>>;@@@@@8A==:>@BBB/BD:=876BAAAA9?;??@@:>:<ACCB?BA@??@?9?<?AA;B??<?BDDCCCCAAA@BBBBBBBBBBBBBBC?AAABB@D?A;@@AA@@==
@ATNG8:02640:03400
GATGGTAGCAGACGTGACAGAGCGCCAGAAGATCAGGAACTCTAGAAGAATTCAGATTTTTAACACGAGAGTAAACGTAAAAAGAAGGTTTTACAAGACTCACGTTAACAATATTGCAGCAGTACGCACACAATCGAAGCGCAGTAAGGATGGCTAGTGTAACTAGCAAGAATACCACGAAAGCAAGAAAAAGAAGTACGCTATTAACTATTAACGTACCTGTCTCTTCCGAAACGAATGAGTACGATGAGATCTCGTGTGCTACCATCGTTCCTTCTGAGTCT
+
@BCD@CBBCECCCCCCBCCCBCCDD=AAC?CCCBAA?A?BBBB@@A>BB>B>BBBBBBBB3C?CAAACCCC==<37;99::;*;B>C5;;;6:CDACBBCIHFCC?C?BC?BBB=A?AABCDEEDDDDACCC@BBBC?B???CCBB>C@BA@>ACBBBCBA>@AABAA?CC@>>>?A@@@@:????>EDDD/??<A;;:@@AAA<@=@@??9=9<@BBC?CA@@?@@<?=?DD>DBB>BBCCBBAABBCCBB>@>><AA?>>>AA<A????=A<A:==??@===
@ATNG8:02592:03473
GATGGTAGTACATGATAGACGACACCAGAAGATCAGGAACTCTAGAAGAATTCAGATTTTTAACACGAGAGTAAACGTAAAAAGAAGGTTTTACAAGACTCACGTTAACAATATTGCAGCAGTACGCACACAATCGAAGCGCAGTAAGGATGGCTAGTGTAACTAGCAAGAATACCACGAAAGCAAGAAAAAGAAGTACGCTATTAACTATTAACGTACCTGTCTCTTCCGAAACGAATGAGTACTGCGTCTCACTCTCGCCTACCATCGTTCCTTCTGAGTCT
+
//@A7>CCCBBBBB@BABCB;;;BB=BBBABBBB;:7;8??>@:?A;?B>B>A??;;;;;*;>BBABAAA;;@@8??9:;:;$9@.94959'5;;8=C@@=BBBA<A?@@>?@@?A???EDEDCDBBCCGCB?B;;;=A<;<AA@@<@=A;;7;CBBAC;:6;@@=??;9938><8<<999,7;;5;?CCC1AD?@@ABCDB@A<@<>>>>9=:<>BBB?AB@@@AA?B@AAA<A@@=?BBA?@@BDFFDBBAA@MBAACB?BCE@CDBBC@C@D>@@CBBAAA
@ATNG8:02604:03453
GATGGTAGAGTATCATGTGTATCTCCAGAAGATCAGGAACTCTAGAAGAATTCAGATTTTTAACACGAGAGTAAACGTAAAAAGAAGGTTTTACAAGACTCACGTTAACAATATTGCAGCAGTACGCACACAATCGAAGCGCAGTAAGGATGTCTAGTGTAACTAGCAAGAATACCACGAAAGCAAGAAAAAGAAGTACGCTATTAACTATTAACGTACCTGTCCCTTCCGAAACGAATGAGTACGAGAGAGCACACGTGTCTACCATCGTTCCTTCTGAGTCT
+
<@@B:>=CCCCCCCGDCBCCCCCBC?B@@<?ABB@@=@?BBCBCBB?CC@D@CCBAB@A@0A?BCCDCBBCBBA<AD@@@@@0@B=A<@@@9@AC@BAABDDA??<?=AC?CBB>@@BBBCBABBCCCDCCC@B@A@@CBBBAC??<@>ABBBCCCDA@@B?BDCB@@@BB?A@A=AB???7><>900000(//(/66ABBBBC?C@CCCC@B?BBCA@<@@9:97:?B@CCC>BBB?AAAA???@@AABABCCCBB@A@BBCCC@CC@?@@CAE@BBDCB@A@
@ATNG8:02607:03464
GATGGTAGTACATGATAGACGACACCAGAAGATCAGGAACTCTAGAAGAATTCAGATTTTTAACACGAGAGTAAACGTAAAAAGAAGGTTTACAAGACTCACGTTAACAATATTGCAGCAGTACGCACACAATCGAAGCGCAGTAAGGATGGCTAGTGTAACTAGCAAGAATACCACGAAAGCAAGAAAAAGAAGTACGCTATTAACTATTAACGTACCTGTCCCTTCCGAAACGAAGAGTACAAGAGTACGATATGTCTACCATCGTTCCTTCTGAGTCT
+
CBBEADDCBBBCCCCCC@@B@@@CC@FFC?CCCCAA?B@CCCBDAB<BA?A@@>?999::$;=CCBBBCCCBB@8>@:;;;;*;A9?4:9,5>>9===>CDCCC?B@BB?AAB999CBBBBBCCCCCCBBB?CCCC?AAAC?@?B:@;@::6;CCCCCDB@AAAAAA@BB@BBB;@@><<5=::3:>=>?.=A>??@@BC@BA=A:AA@@8859<BA@;>B::90;>C@@@@9@@@<@BAAB??=?BBBCCCCBBB>>>>9969@A?@=A?B?BBCBCB@?
@ATNG8:02609:03469
GATGGTAGGCGACATACATACGCGCAGAAGATCAGGAACTCTAGAAGAATTCAGATTTTTAACACGAGAGTAAATGTAAAAAGAAGGTTTTACAAGACTCACGTTAACAATATTGCAGCAGTACGCACACAATCGAAGCGCAGTAAGGATGGCTAGTGTAACTAGCAAGAATACCACGAAAGCAAGAAAAAGAAGTACGCTATTAACTATTAACGTACCTGTCTCTTCCGAAACGAATGAGTACGATGAGAGAGCTCTCTCTACCATCGTTCCTTCTGAGTCT
+
A?@A?C@A>@BBBDCCCCCCCBBBCICC@CCCC??<??ABBCCCD?AA?B@CBB?>>>>0@?ECCCCDDGBBA:>B99999):C=A5;;;.;@@=A@?@GCCBB@C@BA??BB?AAA?DAAACBBBAAAAB?BBBB>C@@?<><?8?;@>>;>BBBBBBB?BBBBBB>A=:>AB5::=<;1<::477677(8>6<687?A@>?7;7;=>A5;5;>BBCACBCCCCC@C@CCC>CCC?CCCCBBBACBBBC>>>BBBAAA>>:>:<?=>>A>@;@9>>@@ABBB
@ATNG8:02615:03483
GATGGTAGTGCGTGAGAGAGAGACCCAGAAGATCAGGAACTCTAGAAGAATTCAGATTTTTAACACGAGAGTAAACGTAAAAAGAAGGTTTTACAAGACTCACGTTAACAATATTGCAGCAGTACGCACACAATCGAAGCGCAGTAAGGATGGCTAGTGTAACTAGCAAGAATACCACGAAAGCAAGAAAAAGAAGTACGCTATTAACTATTAACGTACCTGTCTCTTCCGAAACGAATGAGTACTACTCTCAGAGACACACTACCATCGTTCCTTCTGAGTCT
+
@CCC?@;DDCDC@@>C>=A@@BBCM?BCB@CABB@@=@<>>?ABBB?AC@E?BBAA?===+=6;;=BCBABBBC;@>@@@@@1>?=C4;;:&5<>7@A<ACBDCB?B@DD@CBC?@@BCBBBBBBCACDCCC=AA@@=@ABBBBBB@D@CAB>BBBAAAAA?B??@CB?BH????>@@@@@49:@;::9:9(8>9A===A@@?A6;7;==A5;5;?@@A?BCC@<<>,0,0:=5<@@=@B@??EBCAAABBBBBBC??;@@>>>><>AA;;5:1818><<=;;;
@ATNG8:02616:03490
GATGGTAGTATATCGCGTCGCTATCCAGAAGATCAGGAACTCTAGAAGAATTCAGATTTTTAACACGAGAGTAAACGTAAAAAGAAGGTTTTACAAGACTCACGTTAACAATATTGCAGCAGTACGCACACAATCGAAGCGCAGTAAGGATGGCTAGTGTAACTAGCAAGAATACCACGAAAGCAAGAAAAAAGAAGTACGCTAGTAACTATTAACGTACCTGTCTCTTCCGAAACGAATGAGTACACATCGTCGTGTCGTGCTACCATCGTTCCTTCTGAGTCT
+
;;<?:<<<<<<<=<<@;?565556<8=@B96;CCBC@C@CCB;;9@;?@<@;=?=99:::)9;70//0/67888288?;???+<<7<499>0;9>9;<<=?>:;;7;;>A=AAA<>?:9;BCCBBBCCCCBC?B?@@?AAAA???B=A=A;:8;FCCBCCCAAABBBB?CC?AAB=@@:9927=:6668888%7=88868AAAE>>>8=>AA:=:=BAAAACCBAA??<?=AAA=A@@;>>BABBBEBAABB@BCBCBBBBBBBBKA???AE?C?C?AAA???;;
@ATNG8:02620:03465
GATGGTAGTCTCAGATAGTCTATAGTACTCATTCGTTTTGGAAGAGACAGGTACGTTAATAGTTAATAGCGTACTTCTTTTTCTTGCTTTCGTGGTATTCTTGCTAGTTACACTAGCCATCCTTACTGCGCTTCGATTGTGTGCGTACTGCTGCAATATTGTTAACGTGAGTCTTGTAAAACCTTCTTTTTACGTTTACTCTCGTGTTAAAAATCTGAATTCTTCTAGAGTTCCTGATCTTCTGGAGATACACATATACTCTACCATCGTTCCTTCTGAGTCT
+
B@@@@B<ACBB:;6@BACCFDCCCCCBBBCBB?BBBBB9B?B@CDCBBBB@CCCCC?D@BB?><?>BBCBCBCCC?@????.=?>BBBF>BBDC@EAA;A@=???BBC@BCCCCCCC?CCC@D?CCAAB@@??CBCB@CCCCCBBBBBCCABBBB>BBB@BC@C?BBBBCCDCC@BCCDD;B>A<:::::*;BBBE>AACCCCDBBB?BBBB5BDCCF?C@CC>BABBBBB?B@CBBACC>@@C@CCCCBBBCCCCCCCCA?@A@BAAABAC?D?BCCCCBBB
@ATNG8:02623:03456
GATGGTAGTGTCAGTGCGCGTCGTCCAGAAGATCAGGAACCTAGAAGAATTCAGATTTTTAACACGAGAGTAAACGTAAAAAGAAGGTTTTACAAGACTCACGTTAACAATATTGCAGCAGTACGCACACAATCGAAGCGCAGTAAGGATGGCTAGTGTAACTAGCAAGAATACCACGAAAAGCAAGAAAAAGAAGTACGCTATTAACTATTAACGTACCTGTCTCTTCCGAAACGAATGAGTACGAGAGAGCACACGTGTCTACCATCGTTCCTTCTGAGTCT
+
?BBB@BGDDCCCCCCCCC@A@CEFE>ABC@CBBCA@=A=?=@CBB?BD@D?A??77798)9?@AACAAFBCBC=BBBCDDD3BB=@9?>?5?AD=B===A@A??;?<AC=A??7::<<@@?>AAAAA??>@:@A@@;?<=<>?>=:>=A>;:>AAA>;;:<ABAACC?>>;>@@:@<////)///)/8>>@+994>888?@?>>;>=A>>?:=:=BA>>8=;;;>>>4;6<99/;8849ABBA=AAAAAAA<=<AA@@@A??;;=8>;=>?;A<A;A@>>>>CA
@ATNG8:02623:03468
GATGGTAGATACTCGCTGATACACCCAGAAGATCAGGAACTCTAGAAGAATTCAGATTTTTAACACGAGAGTAAACGTAAAAAGAAGGTTTTACAAGACTCACGTTAACAATATTGCAGCAGTACGCACACAATCGAAGCGCAGTAAGGATGGCTAGTGTAACTAGCAAGAATACCACGAAAAGCAAGAAAAAAGAAGTACGCTATTAACTATTAACGTACCTGTCTCTTCCGAAACGAATGAGTACACATCGTCGTGTCGTGCTACCATCGTTCCTTCTGAGTCT
+
CCBC@CDCCCCCCCCCCBDCCCCCC=BCB@BCCBBB@C@BBBBCCA?AA>A>@@B@@@@@2B?BBACCAAACCD:>=9::::*:C@D4;;;-:AA7996A?D@AB@B@CD@BBB?BBBBBBCCCCCCCCBCB@BBBB?BCBAAA??<@@D@?=@BCCBBBB?BBA@@?:992:==9==99::+:==9:<<<=='9=7;///=<>>@3816<>>5;5;?BAA?BBAAAAB>A?BBB=BBB?BBBBBBBBBBBBB>BBBBC@??BCBBB?>>?9949;@<@BA>>>??
@ATNG8:02623:03476
GATGGTAGAGTATCATGTGTATCTCCAGAAGATCAGGAACTCTAGAAGAATTTCAGATTTTAACACGAGAGTAAACGTAAAAAGAAGGTTTACAAGACTCACGTTAACAATATTGCAGCAGTACGCACACAATCGAAGCGCAGTAAGGATGGCTAGTGTAACTAGCAAGAATACCACGAAAGCAAGAAAAAGAAGTACGCTATTAACTATTAACGTACCTGTCTCTTCCGAAACGAATGAGTACATAGATATACGTATAGCTACCATCGTTCCTTCTGAGTCT
+
944405:A>@@;;=>;;;==555::5444.43:;44.4.449:<<=7<<.55)5549555&565//////////)///////$5<7<.44)4993:??::AACG@E@BB>@@@=AA@ABBBBCCCCCBCCC@CBBB@BCCCCBBB30+000,0@=<>??A=AAAABB?AA<@993:A999,9:919<<<<.<;7=555C<<5638===>?;?9;:A;;5;BAABBB=@;9:;69@@?>??BBBBCBCCCCCBBBCAA>AA@@@?;>>88:?B?B?ACBBB??@
@ATNG8:02629:03479
GATGGTAGCTCGCTGATGATATCTCCAGAAGATCAGGAACTCTAGAAGAATTCAGATTTTTAACACGAGAGTAAACGTAAAAAGAAGGTTTTACAAGACTCACGTTAACAATATTGCAGCAGTACGCACACAATCGAAGCGCAGTAAGGATGGCTAGTGTAACTAGCAAGAATACCACGAAAGCAAGAAAAAGAAGTACGCTATTAACTATTAACGTACCTGTCTCTTCCGAAACGAATGAGTACACATCGTCGTGTCGTGCTACCATCGTTCCTTCTGAGTCT
+
ABBM@CBBBBCCCCCCCCDECBBBC?CDC@CCCCA@>@?BBBBBBA?AA>A>BBB<<<<<1??CBBABCCCCCD=AA:::::*;A>C5;;;&9@@9>BABCCCBC?B?BD@CBB>AABBCCDDECBBBCCDD?BBBC?BA@@BAAC>A<@??<@CBBBBBB?BCCCCB>BC>A@B>A@@@?8???<;EDDC/AA<A:::AAA:;7:<AACC:>:;AB@@=@CBBBBB@C?BBB>BBB?BBCBBAAABCCBAACBBAAADAAACCC?BAAAA?B?C?BBBB@@<<
@ATNG8:02629:03481
GATGGTAGCATCATGCATATCTCACCAGAAGATCAGGAACTCTAGAAGAATTCAGATTTTTAACACGAGAGTAAACGTAAAAAGAAGGTTTTACAAGACTCACGTTAACAATATTGCAGCAGTACGCACACAATCGAAGCGCAGTAAGGATGGCTAGTGTAACTAGCAAGAATACCACGAAAGCAAGAAAAAGAAGTACGCTATTAACTATTAACGTACCTGTCTCTTCCGAAACGAATGAGTACTGCGTCTCACTCTCGCCTACCATCGTTCCTTCTGAGTCT
+
BBBB@CBCABBBCCCCDBBBCCABB@DBB?BBCC??<?@CCCAAAA>BB>B@B@@==>>?);7BCBBBA?ACCC8A@CCBBB5A@>B5;;;&5;<7<B?C@CBBB?A=@C?::;@CCBABBCCCCCCCCCBC@BBBB@BBBABBAA=@=@998:CFEDCAA?AAAABA=@@>@@@7==888*:>?;====?1;C=B===BBB@?;?<CB@@:=9<?BAB?BB@AABB?B@CCC>C9999BBDCBBBBBBBBBCBBBBBCAA?ACD?B???@<@?B?BCBBB>==
@ATNG8:02633:03492
GATGGTAGTACATGATAGACGACACCAGAAGATCAGGAACTCTAGAAGAATTCATATTTTAACACGAGAGTAAACGTAAAAAGAAGGTTTACAAGACTCACGTTAACAATATTGCAGCAGTACGCACACAATCGAAGCGCAGTAAGGATGGCTAGTGTAACTAGCAAGAATACCACGAAAGCAAGAAAAAGAAGTACGCTATTAACTATTAACGTACCTGTCTCTTCCGAAACGAATGAGTACGAGAGTCAGAGCAGAGCTACCATCGTTCCTTCTGAGTCT
+
BBBC@CCCCDBBBCBBBDCC@@@CC@CCC@CC@@@B?B?BCCCCBB?AB>B>@?>9998*:;@ABBBBBBBBB<=>>@@A@2??;?4;;/9<<7;<<=@CCBB@C?CC?CBB?A@BBBCCCCCBBBDBBB?CCCC?BBBBCCBA<@>A@A>BCCCCCCC?CDDBBA=@A<ACC=AA999+9==9>>=>?1?A?C999B@AAA<?;?@@@:;7;>BBB?BBAAACC@D@ABB=CAA>ABCCCCBAAB@@@BBBBAAABBCCB==:8==99491739;;;<<??
@ATNG8:02635:03483
GATGGTAGCGCACACATAGATACAGTACTCATTCGTTTCGGAAGAGACAGGTACGTTAATAGTTAATAGCGTACTTCTTTTTCTTGCTTTCGTGGTATTCTTGCTAGTTACACTAGCCATCCTTACTGCGCTTCGATTGTGTGCGTACTGCTGCAATATTGTTAACGTGAGTCTTGTAAAACCTTCTTTTTACGTTTACTCTCGTGTTAAAAATCTGAATTCTTCTAGAGTTCCTGATCTTCTGGACAGAGTGTGCAGATACTACCATCGTTCCTTCTGAGTCT
+
ABBA<?;<;;;C@@DDBBBCBAA??@?665<<9@BBC>@@=A<ACBAJ;;8;@:?@4:69:==7B>BA@>::<;?7<?@??,9:587?B;;9;65><B?AC@CDDBBCBFBBBC;;;?A@?;@>BBBB;:;;4;@;:299599<995>655=<::5:;:7<@<@<@AAA@A@@@>@;;;;.;4;;;;;;;(:???B8::BBBCC:9:2:999(9??@@294::4:BAAABB>B?BCDBBA=;;;@CBACBAABB@@@AAA;;:A?;==97:2:;@299@@AACB
@ATNG8:02637:03459
GATGGTAGGACGAGCGTCTGAGAGGTACTCATTCGTTTCGGAAGAGACAGGTACGTTAATAGTTAATAGCGTACTTCTTTTTCTTGCTTTTCGTGGTATTCTTGCTAGTTACACTAGCCATCCTTACTGCGCTTCGATTGTGTGCGTACTGCTGCAATATTGTTAACGTGAGTCTTGTAAAACCTTCTTTTACGTTTACTCTCGTGTTAAAAATCTGAATTCTTCTAGAGTTCCTGATCTTCTGGGCTGCGCTGTTATGCGCTACCATCGTTCCTTCTGAGTCT
+
<69D;@BB?BCCCAABCBCDDDCC?BBCECAA=A@@@<AA?B?BBCCCCD@BBCCB@DACCBB>CAEDCBBBBBD?CCDDC1DE?@>>>>7>@AB@CAA?AD@AAADCCACCCCCCCC@CBB?B>CCCCBBBB?CCCC?CCCBBBAABCCCBACCA?CCD@AA=A?BBCCCCBCC?@@>>@*949;???A7@CCCF=BBCCCCCCCC@CDDD5CBBBD@D@BB?BCBBBBB?B?AABDDC:>899,9>>?BC@@@@CCBBCCCCD@DBBAB@B@D@CCDBBBA@
@ATNG8:02638:03453
GATGGTAGCGCACACATAGATACAGTACTCATTCGTTTCGGAAGAGACAGGTACGTTAATAGTTAATAGCGTAACTTCTTTTTCTTTGCTTTCGTGGTATTCTTGCTAGTTACACTAGCCATCCTTACTGCGCTTCGATTGTGTGCGTACTGCTGCAATATTGTTAACGTGAGTCTTGTAAAACCTTCTTTTTACGTTTACTCTCGTGTTAAAAATCTGAATTCTTCTAGAGTTCCTGATCTTCTGGATAGCGACGCGATATACTACCATCGTTCCTTCTGAGTCT
+
===D?CCBDCCCCCBABCCCBBBBB;<:A<::64@@=6==?@?:;9?;>=800/0/)/39::B>B@BBBBC6945A8<::88'377(779>5;:<>:><A=AB89:BBCCACJCCCCCB?CCC?C?DCCBBBBB>BAAA?CCBCBBCCB@AACBBBB?@;;6;A<A<@@B;;;B@@;?;;;;.:4:49::::(:>@BD8;:@A@@C99929999'9==>@=@=BB?@AA;<;B=@<@CCBBB?@@C@BBBDBCBIFCBBBDDDCCCA?ABA@B>A?B?BBDBABBB
@ATNG8:02598:03501
GATGGTAGTGCGTGAGAGAGAGACCCAGAAGATCAGGAACTCTAGAAGAATTCAGATTTTTAACACGAGAGTAAACGTAAAAAGAAGGTTTTACAAGACTCACGTTAACAATATTGCAGCAGTACGCACACAATCGAAGCGCAGTAAGGATGGCTAGTGTAACTAGCAAGAATACCACGAAAGCAAGAAAAAAGAAGTACGCTATTAACTATTAACGTACCTGTCTCTTCCGAAACGAATGAGTACTATAGACTATCTGAGACTACCATCGTTCCTTCTGAGTCT
+
A<@@?BBCBBCCCCCCCDDCCC@?@<@CC@CBB@:;8;?AABA?@@@BC@E?BB>>?BAA+A?BBBBBBCCCCC:??@AAAA0?@;@2;;;*9@C=AABBCCBBB@C@CC@BAB@CCBBCBBBCCDCCCCBB?B?@??BBAAA@997;?CAB?BAAABB??=@ACDAB=::49??<@A@AA<999<988898%/616///99>?A6;7:>AC5;7;=BBG@CDDCA??293:::/8==;?CCCBBBBBAAACBACCBCBCABCCBB?BBBBB?B?B?BABBB>>>
@ATNG8:02604:03536
GATGGTAGCATCTGCATATCTCACCAGAAGATCAGGAACTCTAGAAGATTCAGATTTTTAACACGAGAGTAAACGTAAAAAGAAGGTTTTACAAGAACTCACGTTAACAATATTGCAGCAGTACGCACACAATCGAAAGCGCAGTAAGGATGCTAGTGTAACTAGCAAGAATACCACGAAAGCCAAGAAAAGAAGTACGCTATTAACTATTAACGTACCTGTCTCTTCCGAAAACGAATGAGTACTGCGTCTCACTCTCGCCTACCATCGTTCCTTCTGAGTCT
+
===B=;:95555;666CC>>666@8=;;6;666;;:><>@@A6657:::5:8888999)8288344;<:::=5<8;?DGG0:;4;4:99&/--(--(----/49597;:3444.4439<;<<===;5554;6;4444(489345==:@<=;;;;;===<=7:66///(/84/335333;<333,343333&25.55555567727,2228+2+27:44.4444933-3-////&///(//8897333879::::94459;;9===7;4433-31717;887777
@ATNG8:02619:03515
GATTAGTGCGTGAGAGAGAGACCCAGAAGATCTGGAACTCTAGAAGAATTCAGATTTTTAACCACGAGAGCAAACGTAAAAAGAAGGTTTTACAAGACTCACGTTAACAATATTGCAGCAGTACGCACACAATCGAAGCGCAGTAAGGATGGCTAGTGTAACTAGCAAGAATACCACGAAAGCAAGAAAAAGAAGTACGCTATTAACTATTAACGTACCTGTCTCTTCCGAAACGAATGAGTACACACTCTCATATGACACTACCATCGTTCCTTCTGAGTCT
+
//9499:===A@:;9@@ACCCDE=AAA?A@@@BB@C?BB@??BB=AA?A=@A@@@@>?,<17,3373;9356=6=?CCCCC0;;5:4:9:&4::6;666>><9;5;=@@<?AA699A:::9?>@=00/9975595505<<>???B=@=B;:45<<<===;8;///::67:4988488<<=,3736:?===+37.377737:7<4:48///383//..:6.///=<><?:==>6;?;<?;;A997BB@@BA@BCCD@AABBBBAA69:88?;@=A7:8B@@;B=
@ATNG8:02622:03509
GATGTGATACAGATCAGACACCAGAAGATCAGGAACTCTAGAAGAATTCAGATTTTTAACACGAGAGTAAACGTAAAAAGAAGGTTTTACAAGACTCACGTTAACAATATTGCAGCAGTACGCACACAATCGAAGCGCAGTAAGGATGGCTAGTGTAACTAGCAAGAATACCACGAAAGCAAGAAAAAGAAGTACGCTATTAACTATTAACGTACCTGTCTCTTCCGAAACGAATGAGTACCTCTCAGACGCTCGTCCTACCATCGTTCCTTCTGAGTCT
+
BBCDHCCAAABECCCBBCCCC@CBC@BBBE;;4:;@?@BBAD@CC?B?AA@?>>>?1?@BBB::9BBBBD@B@BBBAA0A@=@5;;;*9=@6<C@C>G@?@@C@CC@@@@>A@ABCBCECCCCDCBAB@B?@@=@::9BABD@C@C@@=@B@@@DCC@BBBBBB?BB?999:>=899+9<<<99999(6=9;688@??==9=6;;>A:>:>>@@@?CBBBB??;?=A@@=A@?>@BDCCBB?BBBBBB>>>>>???@:>>B=A:;:B?C?B?BBBBBAA@
@ATNG8:02624:03524
GATGGTAGGCGAGAGTGAGACGCAGTACTCATTCGTTTCGGAAGAGACAGGTACGTTAATAGTTAATAGCGTACTTCTTTTTCTTGCTTTCGTGGTATTCTTGCTAGTTACACTAGCCATCCTTACTGCGCTTCGATTGTGTGCGTACTGCTGCAATATTGTTAACGTGAGTCTTGTAAAACCTTCTTTTTACGTTTTACTCTCGTGTTAAAAATCTGAATTCTTCTAGAGTTCCTGATCTTCTGGTGTCGTCTATCATGTACTTACCATCGTTCCTTCTGAGTCT
+
?@AB>BBB?CBBA@BACCCDCCBCCCDA@@;;:;ADD?DC@B@BCBBCBC@CB>?>?B?BCBB>B>BBBBBBBAB>@@?>?2?B?BAAC:A@@@@BBB@CB>B@BBBB??>>>?>=>9>>>;?;;;;AAAAA<@?994::=<<>?>>=ABA:;:@7:;?<AA>D:>==::;==A:>;;;;2;;A:88888(8>8888)9<<;::;;//)-333'3-//95;6?>9=@@AAAA<A===///=9==B:==@AAA>>>>>@@?==//-/32977772;,/,/@@:>>AA
@ATNG8:02630:03546
GATGGTAGTGTCAGTGCGCGTCGTCCAGAAGATCAGGAACTCTAGAAGAATTCAGATTTTTAACACGAGAGTAAACGTAAAAAGAAGGTTTTACAAGGCTCACGTTAACAATATTGCAGCAGTACGCACACAATCGAAGCGCAGTAAGGATGGCTAGTGTAACTAGCAAGAATACCACGAAGCAAGAAAAAGAAGTACGCTATTAACTATTAACGTACCTGTCTCTTCCGAAACGAATGAGTAACACATCGTCGTGTCGTGCTACCATCGTTCCTTCTGAGTTT
+
<<DC?B@B<BB@@;@AA<CCBBBDG@@BA@CCCCCC@C8;;@AAAC?BB@C>???@@@@@2B????B???A@@?8>9;9===,9?;@29::-9994;7;7;:900)/5;;7=?C>AA:9;?@@A:::???AA;?=?@;?@>??@CC?C?CCB?C@??@BAA>BA@AAB=??@??;7;:00*//-)-====,//(/666@A565.716>=;5;4;::<:68555///38055809?;7555>;;7:::<==@99999?=>955:<??B>?@>;?1838;;>><@9
@ATNG8:02634:03533
GATGGTAGAGAGAGCTCTCTCATCGTACTCATTCGTTTCGGAAGAGACAGGTACGTTAATAGTTAATAGCGTACTTCTTTTTCTTGCTTTCGTGGTATTCTTGCTAGTTACACTAGCCATCCTTACTGCGCTTCGATTGTGTGCGTACTGCTGCAATATTGTTAACGTGAGTCTCGTAAAACCTTCTTTTTACGTTTACTCTCGTGTTAAAATCTGAATTCTTCTAGAGTTCCTGATCTTCTGGGTGCGCTACAGTCTCTCTACCATCGTTCCTTCTGAGTCT
+
CBCC?BBCCBBBBCDCBBBBBCCCDGCCCBBB?BABA=BC@C@CDCBBBC@CBBBA=B>AABB?B@BBBAAABBB>BBBBB1BA<>556-9??C?CBB?BB599?BB@<??AA?>@A7::=7:7;@FAA@>@=>>88599A=><>@><<=A:::A:;;;=BB<>;>?E>==AA@@@====2>;>=BCBAA.6699=4=///=9:;89/888)28888495::358888;?3;7;A=<>><?@@D:<;///====:>===>>>>A;===?@9=:=;===????<
@ATNG8:02637:03512
GATGGTAGGACGAGCGTCTGAGAGGTACTCATTCGTTTCGGAAGAGACAGGTACGTTAATAGTTAATAGCGTACTTCTTTTTCTTGCTTTCGTGGTATTCTTGCTAGTTACACTAGCCATCCTTACTGCGCTTCGATTGTGTGCGTACTGCTGCAATATTGTTAACGTGAGTCTTGTAAAACCTTCTTTTTACGTTTACTCTCGTGTTAAAAATCTGAATTCTTCTAGAGTTCCTGATCTTCTGGCGCTCTGTCACGTCTGTACCATCGTTCCTTCTGAGTCT
+
CBBC@CCC@BCBBBBBCCCBCCCC=CCCCBCC@CBBA=BC@D@CCCBBBC@DCCBB?B?CBAA?C?CDBBBBBBD@CCDDC1CC>AACC=BBBB?BCC?CC>@@CCCC@CCCCCCCC@CCC?A>ABBBBBBC@CAA@?BBCCBBBBCCCCCBBBB>BAC?CB?B?BBCCBCBBB?B@@@@7A=A;;;;;;*;CBBC>CCCDGHDBBB=@@@@,AAABB@C@CC@B@@@BDD@D?AACCCC=@@CAFHFBCA@@CBBCBBBAAAD?CCCCC@C@D?CCCFFC::
@ATNG8:02637:03525
GATGGTAGTATCTGCACACTCTGTCCAGAAGATCAGGAACTCTAGAAGAATTCAGATTTTTAACACGAGAGTAAACGTAAAAAGAAGGTTTTACAAGACTCACGTTAACAATATTGCAGCAGTACGCACACAATCGAAGCGCTGTAAGGATGGCTAGTGTAACTAGCAAGAATACCACGAAAGCAAGAAAAAAGAAGTACGCTATTAACTATTAACGTACCTGTCTCTTTCCGAAACGAATGAGTACGAGAGAGCACACGTGTCTACCATCGTTCCTTCTGAGTCT
+
955@;CCBCCBBBECCCCCCCCCCC@CBC?CBBC@@=@=AAA??@FGDC>A?@@@??===.@:@BBAAABBCFC=A?>@@@@,>B>A:@@@9ABCABAAGDEDBB?@=@B?BBB=@@AABBBCCCAABEBBB@BBBB?BCC@@ABB>A?C::;:CDDFCBB?BBBBBB@BB>BBB<@@999,9>==AABBAB(>A<;888A@@??;?<@@@A<@<@ABBB?@@@@?999/:>@AA=DBA>AABBABBBAAABAAAC>>>BAA==878:>>=?B;?;?;??AA??>>
@ATNG8:02640:03519
GATGGTAGTATATCGCGTCGCTATCCAGAAGATCAGGAACTCTAGAAGAATTCAGATTTTTAACACGAGAGTAAACGTAAAAAGAAGGTTTTACAAGACTCACGTTAACAATATTGCAGCAGTACGCACACAATCGAAGCGCAGTAAGGATGGCTAGTGTAACTAGCAAGAATACCACGAAAGCAAGAAAAAGAAGTACGCTATTAACTATTAACGTACCTGTCTCTTCCGAAACGAATGAGTACATAGATATACGTATAGCTACCATCGTTCCTTCTGAGTCT
+
@@ADACCCCCBBBCEDGCBBBCCCC@CDD?CCCB::7;?BDEEFCC@BB?C?AA?88888)9@ABBBBBBCBB?6>>9:;;;';?;@2999&5994;A>CCCDBC?B@@@=@BA=AAAAB@AACCCCCCCBB@@??A?A?BBBBBD@C?B:;8;CBBCCCB?BCCCAA?AC>AAC?CCBBA;@77088998+8A:>;;;>>>>><>=AAAA;@=>>B@@>@CBBBBB?C>AAC>CCC<??BBBBBC>>>@@@@@?>AAAADD;;;;>CEBB;?;?<AAC>>:::
@ATNG8:02594:03588
GATGGTAGAGAGACTGTAGCGCACCCAGAAGATCAGGAACTCTAGAAGAATTCAGATTTTTAACACGAGAGTAAACGTAAAAAGAAGGTTTTACAAGACTCACGTTAACAATATTGCAGCAGTACGCACACAATCGAAGCGCAGCTATAGGATGGCTAGTGTAACTAGCAAGAATACCACGAAAGCAAGAAAAAGAAGTACGCTATTAACTATTAACGTACCTGTCTCTTCCGAAACGAATGAGTACAGAGAGTACGATATGTCTACCATCGTTCCTTCTGAGTCT
+
@<@B@CDDFCCCBCCCCCCCCBBBC>@AA@CCCB@@>A@BBB@?@A?DD>B@AAAAACCC3B?ACCCAAAAAAA;A?@ADDD5BB?B=@@@7@BB@BAABFHCDB?B@BC@BBB?BBBBBBDDGBBCCCCAA<@?<808,,,,,**,,-93;::6<<??BCBB?BBBBAB?>?9??=5:;888-8:96:;:;:)8;59788>?>?A7;5:<<;3939;BAA?ABBBBBC@C@AAA=A??<?CCBCBBBBBBBCBBBBCAAACAABBC9??>>><A<A<A@?@?>>>
@ATNG8:02599:03586
GATGGTAGCATCATGCATATCTCACCAGAAGATCAGGAACTCTAGAAGAATTCAGATTTTTAACACGAGAGTAAACGTAAAAAGAAGGTTTTACAAGACTCACGTTAACAATATTGCAGCAGTACGCACACAATCGAAGCGCGGTAAGGATGGCTAGTGTAACTAGCAAGAATACCACGAAAAGCAAGAAAAAGAAGTACGCTATTAACTATTAACGTACCTGTCTCTTCCGAAACGAATGAGTACCTCTCAGACGCTCGTCCTACCATCGTTCCTTCTGAGTCT
+
B<AC>;;EDCCCC;;=BBEDBBBEE?BBB@BBDCAA=AADCCCBBB?BB@C?AABABCC>+=588::<:<8@?C>65;BCCC5BB?B6;;;49BD<ABCBCCBBB@C@BB@BCC?CBBBCCCCCCCCCCBCC?@@@@4;:@==:?@=B?DBD@BCCCCBBC?CCCCA@:==8999;@A9999+99:;:::;;+;>;?767AC@@?<@<A>>><?>B>BBC@BBAA@AA4959>>9=??<?BBEDCB@?@@BB@@B@@@@A;;5;;;5;?>>B?A>A?BBBBBAAA
@ATNG8:02602:03555
GATGGTAGTATCTGTCTACGAGAGCCAGAAGATCAGGAACTCTAGAAGAATTCAGATTTTTAACACGAGAGTAAACGTAAAAAGAAGGTTTTACAAGACTCACGTTAACAATATTGCAGCAGTACGCACACAATCGAAGCGCAGTAAGGATGGCTAGTGTAACTAGCAAGAATACCACGAAAAGCAAGAAAAAGAAGTACGCTATTAACTATTAACGTACCTGTCTCTTCCGAAACGAATGAGTACACACTCTCATATGACACTACCATCGTTCCTTCTGAGTCT
+
;@@B@CCCCCBBCDDCCCBBBCCCC?CCC?BBBB@@>@>BBC@BAB>BC?C@>=>BBCCC3C?CA?ACCCA<<<5<ACDDDD5BA=B5;;;.<BB?CBBCDCDCD?B@BC@BBB>BBAABCDDGCCCCBBBC?CBBB?B@A@BA??<@<@@@?BCCCCCCA?ACCCA@>BB>BBA;??9999+99:988888(7=6<677AAAAB:>:=A>>5;6;>BBC?C@@@?BB>B@BBB=B>?<?BBFCBBBCCCBBB>>>@@BCCDCCBB?BBBAB?B?B?AABAAABB
@ATNG8:02603:03563
TATGGTAGCGAGCGAGTGTGTATACCAGAAGATCAGGAACTCTAGAAGAATTCAGATTTTTAACACGAGAGTAAACGTAAAAAGAAGGTTTTACAAGACTCACGTTAACAATATTGCAGCAGTACGCACACAATCGAAGCGCAGTAAGGATGGCTAGTGTAACTAGCAAGAATACCACGAAAGCAAGAAAAAGAAGTACGCTATTAACTATTAACGTACCTGTCTCTTCCGAAACGAATGAGTACCTCTCAGACGCTCGTCCTACCATCGTTCCTTCTGAGTCT
+
AA??<@DCBBBBBBBBBBBCCCBBBADDD?CCCCBA>B?CCDCCBB?CC@C?BAA>>>>>0@?BCBBBCGDDDD>CCBBBBB1@A<?2:::6;BC@BBBCAAAAA?C@@@<ABB?BBDBCCBCCDEDDBCBB?BBBC@B@A@AA@@>A@DBA?ACCFDBBA?BBBBBB?>>;?AB=A>>?A;???;=====.>@;>888?>>>A7;7;AAC3838ACCC@BBB@@@A=A>AAA<B@@=@AABBCC?BABCCBBBBB@@ABB>@A@>@>>>B?B?C?BCBBCAA@
@ATNG8:02606:03561
GATGGTAGTGATACAGATCAGACACCAGAAGATCAGGAACTCTAGAAGAATTCAGATTTTTAACACGAGAGTAAACGTAAAAAGAAGGTTTTACAAGACTCACGTTAACAATATTGCAGCAGTACGCACACAATCGAAGCGCAGTAAGGATGGCTAGTGTAACTAGCAAGAATACCACGAAAAGCAAGAAAAAGAAGTACGCTATTAACTATTAACGTACCTGTCTCTTCCGAAACGAATGAGTACGATGAGATCTCGTGTGCTACCATCGTTCCTTCTGAGTCT
+
CCCD?CBBBCCCCCCBCBBBCBBCC?CCC=BBCC??=?@BBBAAAA>??<?<AAAAAACC1C?CDCBBBAB@BB;A@BCCCB5BA>A5;;;.;CC@CCDCMGCCA?B@DD@BBB?BB???CCCCBBBDDCBB?BCCC@BBBADCBB>A<A@A?@CCCCBA??AA?@@@?@B?BBB<>>9999+9==999999(8=8>688@A@AB;?<??@@7;7;@BBB@CBA@@BA;@<;::5;00-0AAABBBBAABBAAAA;;;AA@@????=@@???=C<A:>=@>>>>>
@ATNG8:02606:03571
GATGGTAGAGAGAGCTCTCTCATCGTACTCATTCGTTTCGGAAGAGACAGGTACGTTAATAGTTAATAGCGTACTTCTTTTTCTTGCTTTCGTGGTATTCTTGCTAGTTACACTAGCCATCCTTACTGCGCTTCGATTGTGTGCGTACTGCTGCAATATTGTTAACGTGAGTCTTGTAAAACCTTCTTTTTACGTTTTACTCTCGTGTTAAAAATCTGAATTCTTCTAGAGTTCCTGATCTTCTGGCGCGTATGTATGTCGCCTACCATCGTTCCTTCTGAGTCT
+
<55=9=CBCCCCBBAAA@@?;@CBCCCBCDBB@BCCC>CC@B@BBBBCBC?CBCBB>A>ABDC@C?CCA@BBBCB?BBBCB3BB?B??A9?B?>8?=?:@?;???BDB=BAA@===A;@@A<A=>>>===;;7;>=D376>:::=A@@@AA>>>@<===<@@<A<AA>>>@@@@<@@A@@2?8<8<>=>=/<>8888,8>>=<=;://*/>>>,=6;;B=A<??;@BA@??>=A=CB>>;;7:<A<=>=>A@@====>==>A<<<=76///<7<7=7==?@@BA>
@ATNG8:02609:03556
GATGGTAGCGCATATCAGCGCAGCCCAGAAGATCAGGAACTCTAGAAGAATTCAGATTTTTAACACGAGAGTAAACGTAAAAAGAAGGTTTTACAAGACTCACGTTAACAATATTGCAGCAGTACGCACACAATCGAAGCGCAGTAAGGATGGCTAGTGTAACTAGCATGAATACCACGAAAGCAAGAAAAAGAAGTACGCTATTAACTATTAACGTACCTGTCTCTTCCGAAAACGAATGAGTACAGAGAGTACGATATGTCTACCATCGTTCCTTCTGAAGTCT
+
9=>C@CCDBBAAA;AB;:;;;9555)6;A9=955<?;?:?@>?>=?;?<>@<@?;45599'97@A@A@;;6<@@:A@BBBBB2@A?AACJG;CCE@CBBBEEEBB?C?BC?BBB>ABBAAABBCDDCBBCCC@CB@B?B@@@AA@@;B<@::6;CBBCBBB@CBCB@@ABJ@BCB=AB9::.:44.5>>>A+CD?CCCDCB;;92929;:98A=AC@??@@?@BAAB=A>9999-99927=??@A@AAACCBBBBBBBC>?:99@?:=>>=@;@5;477//)////
@ATNG8:02611:03565
GATGGTAGTGTCAGTGCGCGTCGTCCAGAAGATCAGGAACTCTAGAAGAATTCAGATTTTTAACACGAGAGTAAACGTAAAAAGAAGGTTTTACAAGACTCACGTTAACAATATTGCAGCAGTACGCACACAATCGAAGCGCAGTAAGGATGGCTAGTGTAACTAGCAAGAATACCACGAAAGCAAGAAAAAGAAGTACGCTATTAACTATTAACGTACCTGTCTCTTCCGAAACGAATGAGTACTGTATCTATGTGTGCGCTACCATCGTTCCTTCTGAGTCT
+
@;CC@CB?@@?@BBBCCCECCCBCCABCB@BBBA::8;>AACCCBB?BE>A=@>>99999(9;>@ABBBBABBC>@9;;AAA2BA=A5;;;.;CB>CAA@@A?EE@C?BB@CCC@BA@@AA000//77::;:59=5505==<<<=>:E9?AB?AAAABBBC@A@@BBB=??:993499373)333,35556(2:4:<<<AB===7=59===7=7=9@@@>AA;;:@A<@=@AB<BBB?BBBDCBCA@@?CDAAAABCB@>=>@@@<@=:::6:6:,//7=<:=>
@ATNG8:02611:03597
GATGGTAGTGATACAGATAGACACCAGAATATCAGGAACTCTAGAAGAATTCAGATTTTTAACACGAGAGTAAACGTAAAAAGAAGGTTTTACATGACTCACGTTAACAATATTGCAGCAGTACGCACACAATCGAAGCGCAGTAAGGATGGCTAGTGTAACTAGCAAGAATACCACGAAAGCAGAAAAAGAAGTACGCTATTAACTATTAACGTACCTGTCTCTTCCGAAAACGAATGAGTACGAGAGTCAGAGCAGAGCTACCATCGTTCCTTCTGAGTCT
+
<<AC?AA55559=9<<<<=@?ABB>AA@<;::?=>597;;;;;CC9<>4<7;<;===>>+:>ABBAAABBCCH>?;@@@??0@C>A5;;;&9BBB@AABABBBB?B>AA?ABB?;;;BBCCCCCDAAACBB@C;;;@ABBCBDAD>@<@;;6;DCBBABB@CDBBBC@CB????=@@9::,9:85=???.995;;>>@AA@@8;7:>@A<@;?=;;;<@@?@@:;49:999:-9?==?999DBABBBBABAABBBBBDCCCCBB?==;;;:=8>5;;=>??@B
@ATNG8:02619:03583
GATGGTAGTAGTACATAGTCATACCAGAAGATCAGGAACTCTAGAAGAATTTAGATTTTTAACACGAGAGTAAACGTAAAAAGAAGGTTTTACAAGACTCACGTTAACAATATTGCAGCAGTACGCGCACAATCGAAGCGCAGTAAGGATGGCTAGTGTAACTAGCAAGAATACCACGAAGCAAGAAAAAGAAGTACGCTATTAACTATTAACGTACCTGTCTCTTCCGAAACGATGAGTACTATAGACTATCTGAGACTACCATCGTTCCTTCTGAGTCT
+
:==A?BBCBCCC@@AGBBBCCB@@?@BB@C@AAAC>B?BCBBCA@=@C?AB>BCCCEKH1@>@CCBBBABBCC:?>78777(99383999.:BB>BBAAA>8556E<>=:=??187>>>=>>>=A@@@===<@CAD::9:;868@=B>B@B>AA=BB@A@<A?@@CD@BB?BBB?BB??:?=:4::;;;.;@:?;;:???BB=B=?:;:8<7<=;;=8;;;?>>?;>;>?D7;::9@@A@AAAAACA@>==AAAE>==@@@@=??B@@<;1818>:;;?>>
@ATNG8:02620:03597
GATGGTAGAGTACAGTGTAGTAGACCAGAAGATCAGGAACTCTAGAAGAATTCAGATTTTTAACACGAGAGTAAAACGTAAAAAGAAGGTTTACAAGACTCACGTTAACAATATTGCAGCAGTACGCACACAATCGAAGCGCAGTAAGGATGGCTAGTGTAACTAGCAAGAATACCACGAAAGCAAGAAAAAGAAGTACGCTATTAACTATTAACGTACCTGTCTCTTCCGAAACGAATGAGTACATAGATATACGTATAGCTACCATCGTTCCTTCTGAGTCT
+
99:A@AADBBBBBCB;<;@@@@A@>:><=8<<<>95495;;;00//+/;6;677///888$/*/::::777////(/00/;;;(//)/)55)5;>7==<<656<@8>?AA=A@?=?CC@AABDCCDDCCBCC@BC@@>@BBACB::8;@C<;;;CAABCBC?DACDCD=@@<00/599687.775022225'5:6<=????AAB7;7;CBB=@<@;@@C?AAAAABB@B@CCC>BBB????CBBBBBB@@;A>>>>B>>>??A??:;;;??=F=C:>?AC==<;
@ATNG8:02621:03580
GATGGTAGCTCACGTACGTCACACGTACTCATTCGTTTCGGAAGAGACAGGTACGTTAATAGTTAATAGCGTACTTCTTTTTCTTGCTTTCGTGGTATTCTTGCTAGTTACACTAGCCATCCTTACTGCGCTTCGATTGTGTGCGTACTGCTGCAATATTGTTAATGTGAGTCTTGTAAAACCTTCTTTTTACGTTTACTCTCGTGTTAAAAATCTGAATTCTTCTAGAGTTCCTGATCTTCTGGAGATACACATGATACTCTACCATCGTTCCTTCTGAGTCT
+
A<AC>BBBBBDCCCFD;;;CBBCCCBBBBC;;:;BBE>BB?C@CBBBBBB@CC@@?<><?@@@=@<??>@AAAAA>@@BBB2BA?B?>?79?@@;??@=BD9997=BB>ACCCBAAA9=>@<@<??B@@>>8388//*/666:888=>=>>>:;;9=>>>ED<>;;CABBBDAA7;;BBC;C@E@EEEGG5CBBAB=BABABBC????CDFD3B9::B<@<??:?@@AABA?B?CB>>>E7;<@<??==888D>>>BBCBBBBCHAD;:9A>B<?<?@AAA???
@ATNG8:02628:03588
GATGGTAGCTCTGCTCTGACTCTCGTACTCATTCGTTTCGGAAGAGACAGGTACGTTTAATAGTTAATAGACGTAACTTCTTTTTCTTGCTTTCGTGGTATTCTTGCTAGTTACACTAGCCATCCTTACTGCGCTTCGATTGTGTGCGTACTGCTGCAATATTGTTAACGTGAGTCTTGTAAAACCTTCTTTTACGTTTACTCTCGTGTTAAAAATCTGAATTCTTCTAGAGTTCCTGATCTTCTGGGCTGCGCTGATATGCGCTACCATCGTTCCTTCTTAGTCT
+
:<CC@CCCECBAA@BBBCCCBC::;;;5@<:@;:<:;387272/0///994;;:;99)599:9=.:5:>555<55./=)/////$//)//:;14565.5;>8=@0/0;@=A>ACCBBBED@BCC@C?DC;;<;;A@BBBB?CAAACCCBCC<<;CCDC@CCC?CD@D?BABAABEGC?BBBBB9A>C>;;;;.;:@@B;BBA@ABB:9929999'9??AA8:8;C?ACCAAAC@B?CCCCAA:@;;;0;;<;@AAAADCCCCFCBBB>@@BBB?C@D?BB?CCBBB
@ATNG8:02634:03550
GATGGTAGCACGACACGACGATGTGTACTCATTCGTTTCGGAAGAGACAGGTACGTTAATAGTTAATAGCGTACTTCTTTTTCTTGCTTTCGTGGTATTCTTGCTAGTTACACTAGCCATCCTTACTGCGCTTCGATTGTGTGCGTACTGCTGCAATATTGTTAACGTGAGTCTTGTAAAACCTTCTTTTTACGTTTACTCTCGTGTTAAAATCTGAATTCTTCTAGAGTTCCTGATCTTCTGGGTGTATCAGCGAGTATCTACCATCGTTCCTTCTGAGTCT
+
@@AC@DCCBC;;5;9:9?;==ABBCAABBBA@>ABBA:A?4:6;AAACBB?BAA@@=@>@A@@=?@CCCBBBBAA=@@?;@+AC?BBBB=A999?BBC@BB999BBBD?BB?CCAAA4<<A:@:@A>>>A>>9>A>>688>><<>>?@AA>>>??=;;;=AA=A;@@BB@;;;>:::;;;/::>:88888(8=999.6/////93-/(///(.8888596;;3;@>@C==8>8:;???@7;;>>4;;;=<<==>==:;:=///@9;7767179@9@<<?@BAA
@ATNG8:02636:03557
GATGGTAGGCGTGTGAGAGTCTGCCCAGAAGATCAGGAACTCTAGAAGAATTCAGATTTTTAACACGAGAGTAAACGTAAAAAGAAGGTTTTACAAGACTCACGTTAACAATATTGCAGCAGTACGCACACAATCGAAGCGCAGTAAGGATGGCTAGTGTAACTAGCAAGAATACCACGAAAAGCAAGAAAAAGAAGTACGCTATTAACTATTAACGTACCTGTCTCTTCCGAAACGAATGAGTACGATGAGAGAGCTCTCTCTACCATCGTTCCTTCTGAGTCT
+
CBCC?CCC@BBBBDCBBCCCCC99969DJACCBCAA?A?BBA@ACC?BB?C@BBBBBBBB3B?BBBBBBCBBBC>BBBBAA@2?=9>2999+9?=9:;8=CA@@@5858A;@=>:>@BBA@@?=?AACAA<<9>@@@:@AAA>>;;7;9>>>9>>;;;A=;:<?>?BC>>>9>>>7;:5555)87818::::+:=:?BCAC@888:>;@;;;<@<@?>>>=A@>?>>>:?;?>;5=8819A><:::788AAA??@@@>=>@A@@@A;@?<<A:A=A7=>@CA>;;
@ATNG8:02640:03582
GATGGTAGGCACTGCGCACACATCCCAGTAGATCAGGAACTCTAGAAGAATTCATATTTTTAACACGAGAGTAAACGTAAAAAGAAGGTTTTACAAGACTCACGTTAACAATATTGCAGCAGTACGCACACAATCGAAGCGCAGTAAGGATGGCTAGTGTAACTAGCAAGAATACCACGAAAGCAAGAAAAAAGAAGTACGCTATTAACTATTAACGTACCTGTCTCTTCCGAAACGAATGAGTACTACTCTCAGAGACACACTACCATCGTTCCTTCTGAGTCT
+
:;9@=@=>8<<@<B<<<>6:;A<;@8@CCCCCBBBC<C;BBBA@?B?@:09299433333)47===>B=C??@?4<:44444$4:494999&5594;=B:99C@A=@?BA@@@A@CCBCCBBBCCDCBCBBB?BBCC@CBBBCCCA?C@D::8;BAAABAB>AABBBB?BB@>>?>AABBA9A::49<<=>>(>A>@;;;ACBAB:=:;;;B=B>AABBB?BBAA@??;==@@@9?@@=ABBBAAADDDBBBAAAAAB?889??>>9=988@18185;=<==>88
@ATNG8:02593:03607
GATGGTAGGCACTGCGCACACATCCCAGAAGATCAGGAACTCTAGAAGAATTCAGATTTTTAACACGAGAGTAAACGTAAAAAGAAGGTTTTACAAGACTCACGTAACAATATTGCAGCAGTACGCACGCAATCGAAGCGCAGTTAGGATGGCTAGTGTAACTAGCAAGAATACCACGAAAAGCAAGAAAAGAAGTACGCTATAACTATTAAACGTACCTGTCTCTTCCGAAACGAATGAGTACACACTCTCATATGACACTACCATCGTTCCTTCTGAGTCT
+
::9939//)/;-----//75959993;;>9555995.549=>?;<;;>>9>7:9//////$/3////6:8:8<;5:8;;=B=1669A5;;;1;?@<@>>>=@?:;43>:7<<=9<;??AB:<;CBC@@@@@<?99:8:99733:59:5>99.5:::<5489===<;;6//)/880633333&333,3777&3838:9622..--,----055.69>==8::54//9)/)//8/8::6:<:::888::::;472;@?B=<??B7703:;899=9828;788:;8
@ATNG8:02593:03634
GATGGTAGAGAGAGCTCTCTCATCGTACTCATTCGTTTCGGAAGAGACAGGTACGTTAATAGTTAATAGCGTACTTCTTTTTCTTGCTTTCGTGGTATTCTTGCTAGTTACACTAGCCATCCTTACTGCGCTTCGATTGTGTGCGTACTGCTGCAATATTGTTAACGTGAGTCTTGTAAAACCTTCTTTTTACGTTTACTCTCGTGTTAAAAATCTGAATTCTTCTAGAGTTCCTGATCTTCTGGGCTGCGCTGATATGCGCTACCCATCGTTCCCTTCTGAGTCT
+
:66?;@HCDBCCBBBAABCDCCBBBCBBAA;;9;CEG>BA?B@BBBABBC@CBAAB?B@BBBB?B=@?BBDCCAC?AACCC2CC?CAAA8@BBC?BAB=@C8979>BA=D@>>?AAC;>==9>:>AA==<<<:>>?A4;;C?;;=;>>>>><<<@;?AA;>>:><@@AAA>??A<=7677,89>8=:9:9,9;777*------7:7;7;EFD/A>??A<A:;;5;==;:::5:8<<>>>=766>@6@///<<66;@>;<9667///*/:;;=*//)/)/.887766
@ATNG8:02598:03610
GATGGTAGCTCTGCTCTGACTCTCGTACTCATTCGTTTCGGAAGAGACAGGTACGTTAATAGTTAATAGCGTACTTCTTTTTCTTGCTTTCGTGGTATTCTTGCTAGTTACACTAGCCATCCTTACTGCGCTTCGATTGTGTGCGTACTGCTGCAATATTGTTAACGTGAGTCTTTAAAACCTTCTTTTTACGTTTACTCTCGTGTTAAAAATCTGAATTCTTCTAGAGTTCCTGATCTTCTGGTTCTACGCTCGTCGCGCTACCATCGTTCCTTCTGAGTCT
+
BCDD@DBBBDCCCCCCCBBBDDCBBBDBBBBB?BCCD<BB?C?CBBCCCC@CDCCC?C?CCCB?C@CCCCCBBCC?CDDDD1DD?BBBC<BCAA?BCC?BB;;:@CCD@CBBBBBBC@BBB@D@CCCCCBBB>BAGE?DBBBAAACFBBAAABBB?BBB?BC@D?BBCDDCBBBD>EFF<DAC?@@@@>0?CCDD;DADCCCC@@A4::9:*;AACC8;8:A?ABCCBCC@C@BBCCBB?BBB@C?DBBEBBBCDBCCBBBBBC?CBBAC@C@B@BCCCCC@@
@ATNG8:02601:03601
GATGGTAGGCGACATACATACGCGCCAGAAGATCAGGAACTCTAGAAGAATTCAGATTTTAACACGAGAGTAAACGTAAAAAGAAGGTTTTACAAGACTCACGTTAACAATATTGCAGCAGTACGCACACAATCGAAGCGCAGTAAGGATGGCTAGTGTAACTAGCAAGAATACCACGAAAGCAAGAAAAAGAAGTACGCTATTAACTATTAACGTACCTGTCTCTTCCGAAACGAATGAGTACGTGTGCGACGTGTCTCCTACCATCGTTCCTTCTGAGTCT
+
ACCD@CBB?BBBBCCCCCCCBBBCD@CCG@CCCDCC?B?BBCCEBB>BB>B>?>?9999*;@CDCDCCECCCD?DCCCCCC1BB@C@CEE7BBE@BBBBCEBCC?B?BB?CBB=ABAAACBCDDBBBEECC?BBCC?BBBBBAAB?@=@@@<@CCCBBBD@BBBCAA=AD@BBB=>>777)9>?;99999(:D?AAABAA<//,/6;;==171;ACB@?@BBBBDD?B?CCC=CBB?BBCCBBBBBBBBBBBBBBA@@@949>?:;9;:@<@?B@BCFCB???
@ATNG8:02601:03623
GATGGTAGCAGACGTGACAGAGCGCCAGAAGATCAGGAACTCTAGAAGAATTCAGATTTTTAACACGAGAGTAAACGTAAAAAGAAGGTTTTACAAGACTCACGTTAACAATATTGCAGCAGTACGCACACAATCGAAGCGCAGTAAGGATGGCTAGTGTAACTAGCAAGAATACCACGAATGCAAGAAAAAGAAGTACGCTATTAACTATTAACGTACCTGTCTCTTCCGAAACGAATGAGTACAGAGAGTACGATATGTCTACCATCGTTCCTTCTGAGTCT
+
AABD@BAA@BBBBBAAAFDAA@BCC?CCB?CBBD@A>@?BBBBBBB>AA>B?B@A@BBBB3B?CCEBBABBBBE=A>CECCD5@@<A4;;;-;BE?CCBBBCC;;7<>A@>A@@>@BBBBCBCCFBBBCCDC?A@@@<@AA@ABAA>A@D@@@@@ECCBAA?BCCCCC???;?A@;@@::48<<;898888(6=4;9:;;::>?9=9=>>><@=??BCB>ABAA@A@?C?ABB=BBB>ABCCCBBBBBBBCBAAACCBBB=<<AA;@@???=A<A<AA<<=888
@ATNG8:02609:03609
GATGGTAGGACGAGCGTCTGAGAGGTACTCATTCGTTTCGGAAGAGACAGGTACGTTAATAGTTAATAGCGTACTTCTTTTTCTTGCTTTCGTGGTATTCTTGCTAGTTACACTAGCCATCCTTACTGCGCTTCGATTGTGTGCTTACTGCTGCAATATTGTTAACGTGGTCTTGTAAAACCTTCTTTTTACGTTTACTCTCGTGTTAAAAATCTGAATTCTTCTAGAGTTCCTGATCTTCTGGGTCTACGCTCGTCGCGCTACCATCGTTCCTTCTGAGTCT
+
5:==:@BC?BBAB@@:@@ADBCCC@CCDCC999;AAB=BB@B@CBBBCCC@DCCBB?A@C@B@=BACBBCCCCCD@CCCCC5CB@BBBB=@@BB?CBC?BB9;;@CCG@BCCCDBBB@CDD@D?CCCBBBCCAECBB@CCCCC@A?ADBBCCBBB>@AD?BB@EACC;;:;@A>B;<<<.;5;5:;CBC2BBBBB<BBBABC@;:;:@AAA,A@>>?=A=BB?BBCCCBD?C@DCBBBA=BAAB=AAACAAAB;;;BBBBBBBA=@@=?@<A@B:<<DGDB<;
@ATNG8:02614:03610
GATGGTAGATACTCGCTGATACACCCAGAAGATCAGGAACTCTAGAAGAATTCAGATTTTTAACACGAGAGTAAACGTAAAAAGAAGGTTTTACAAGACTCACGTTAACAATATTGCAGCAGTACGCACACAATCGAAGCGCAGTAAGGATGGCTAGTGTAACTAGCAAGAATACCACGAAGCAAGAAAAAGAAGTACGCTATTAACTATTAACGTACCTGTCTCTTCCGAAACGAATGAGTACACATCGTCGTGTCGTGCTACCATCGTTCCTTCTGAGTCT
+
CBBDACC?@ABBAAABA@ACCCECC>DDE>@@AA@@<?=AAA@??B?BE@D@BA>??AAA.?9>A?@@AA@BDE>85;EJDE5BC@C>BBB9BBC?BCBBCCC@A<@<<;5;AA4:::8:ADCECCBMDD@@>@@@@>A@?@AAAB?B?@00-0A@@AABA>BCCBBB@BB>??B?B?8827;;8=??AA/@=:888;<@???;?>D====B<==BBB>B@@@BAC=@=@@@;@??;??????AAB>>><<?@AABBA?887?>;@@@@><A4948@??@C=<
@ATNG8:02625:03635
GATGGTAGATCATGCATATCTCACCAGAAGATCAGGAACTCTAGAAGAATTCAGATTTTTAACACGAGAGTAAACGTAAAAAGAAGGTTTTACAAGACTCACGTTAACAATATTGCAGCAGTACGCACACAATCGAAGCGCAGTAAGGATGGCTAGTGTAACTAGCAAGAATACCACGAAAGCAAGAAAAAGAAATACGCTATTAACTATTAACGTACCTGTCTCTTCCGAAACGAATGAGTACCTCTCAGACGCTCGTCCTACCATCGTTCCTTCTGAGTCT
+
ABCC?CACCCCBBCCCCDBCDCBB>A@C@B@>?:;79:BBCAA?A>CC>@<>?@@@@@:):68888==CEBBD>BABBEHE5BBAE@CCC;DCCADCCCCBBBB=A>AB>ACC?BBBBBCBCDDCCCCBBB?BCCC@AAABA@AA=B=A::8;BBBBBDC?BBCCCC?CC@>>><>>BAA8@9949@DDF3@@@8///@=>>>:>:>AAA6;6;>ABA?@@@AAAA6939>>9@AA?AABBBCC?BBBBCBBBBB??BAA<???=?==:?<?=A=ABCBBBBB
@ATNG8:02626:03647
GATGGTAGCGAGCGAGTGTGTATACCAGAAGATCAGGAACTCTAGAAGAATCAGATTTTTAACACGAGAGTAAACGTAAAAAGAAGGTTTTACAAGACTCACGTTAACAATATTGCAGCAGTACGCACACAATCGAAGCGCAGTAAGGATGGCTAGTGTAACTAGCAAGAATACCACGAAGCAAGAAAAAAGAAGTACGCTATTTAACTACTTAACGTACCTGTCTCTTCCGAAACGAATGAGTACGATGAGATCTCGTGTGCTACCATCGTTCCTTCTGAGTCT
+
?:9:7999:;555B@@AB@;;99598<<B;?@@C@@=@=@@CB>>;=>?0738999<<<*<=B@>B@@@:555)4455999(;<8<:@@@1<<?:>;999:;<<;>;CB@BBB988B>@@A@>>000D@C=@CC@@:995:99>C8:6.--(-----/;:34558:=;;<6<77/7773,333,/9999:#--(-----/2222'2.552225:166<99./////7:7;:;;;5://+/777////88/338888933/=//./.).78:=8=796555576--
@ATNG8:02631:03610
GATGGTAGGTGCACATGAGTGTATCCAGAAGATCAGGAACTCTAGAAGAATTCAGATTTTTAACACGAGAGTAAACGTAAAAAGAAGGTTTTACAAGACTCACGTTAACAATATTGCAGCAGTACGCACACAATCGAAGCGCAGTAAGGATGGCTAGTGTAACTAGCAAGAATACCACGAAAGTAAGAAAAAGAAGTACGCTATTAACTATTAACGTACCTGTCTCTTCCGAAACGAATGAGTACCTCTCAGACGCTCGTCCTACCATCGTTCCTTCTGAGTCT
+
5:;@;CBB?BBCBBBCBBBCCCBBB@@@@>A@BC::7;8;;EGGCB?BC>B>ABB;;;;;':=BABBB::5>>A4@<>=>>>0=?<B4:9:+9@B@ABAC@AA@B>A@DC?CAB>ACA@BB;;;CCAAACCB@E;;;6;@>=AC?@=A@FCC?BCCCCCCB>ABBCCC@BB?BBB?C9:8E>BAB@BCCCC5BB@CCCBBB;<;@CACCCCACAC@ABE@BBB@@?@5;4888.7>?<BBBBBCC@ABAAAAFBBBBB@==6///5///=B?B@C@AAABCCCB
@ATNG8:02641:03634
GATGTAGAGTCAGTGTAGTAGACCAGAAGATCAGGAACTCTAGAAGAATTCAGATTTTTAACACGAGAGTAAACGTAAAAAGATGGTTTTACAAGACTCACGTTAACAATATTGCAGCAGTACGCACACAATCGAAGCGCAGTAAGGATGGCTAGTGTAACTAGCAAGAATACCACGAAAGCAAGAAAAAAGAAGTACGCTATTAACTATTAACGTACCTGTCTCTTCCGAAACGAATGAGTACTATAGACTATCTGAGACTACCATCGTTCCTTCTGAGTCT
+
@CA?ACBBBBBCDCCCGCCBBBC@DCB?BBEEBA?A?:9::98?;@?;@;<>>BBBBB3B>AAA???ABAAA<A@AAA@A0A00/8<<</?CA:C>>CCCD;;;<@DC@C@@=@@@AB@@ACB;;;BCCG@BBBE?BBBB@AAB>A>A;;:;BDDDCDG@@?@@CB?CC@??@>?????8;==90/////%/<6////9<<@@<@<@@AC;>;>@CBB?BCD@?@B@B@CCE=BBB@BBBBAABBBBBFC>===AABBAAACBB?B???C@B?B?BBBCC:99
@ATNG8:02597:03652
GATGGTAGTATATCGCGTCGCTATCCAGAAGATCAGGAACTCTAGAAGAATTCAGATTTTTAACACGAGAGTAAACGTAAAAAGAAGGTTTTACAAGACTCACGTTAACAATATTGCAGCAGTACGCACACAATCGAAGCGCAGTAAGGATGGCTAGTGTAACTAGCAAGAGTACCACGAAAGCAAGAAAAAGAAGTACGCTATTAACTATTAACGTACCTGTCTCTTCCGAAACGAATGGTACTACTCTCAGAGACACACTACCATCGTTCCTTCTGAGTCT
+
:::<:BBBBBBBBCCAAA;:56<DD@CCC@BBB;;;?B@CCCBBCD@CC@C?@?;9:>=@.??CDC@@?BC???8?@BAABB1BB?C4;;;-;EC?BCBECBBBB?C@@@>@BB>A@BBCBBCCCDCCCCDC@CAA@?A???BABC>A?A::7;AAACDCB?CBBBBB??:::CB<??BBE=BB?<A@BAB/??=AA?>>>>>A;@=@@??<?;>>AAA=ABAAACB?B?AAA;A??:?C=AABAAAAAABAAABBC@>988>=?AA@AB>A?B=AABBBBBB
@ATNG8:02598:03697
GATGGTAGTCTCAGATAGTCTATAGTACTCATTCGTTTCGGAAGAGACAGGTACGTTAATAGTTAACAGCGTACTTCTTTTTCTTGCTTTCGTGGTATTCTTGCTAGTTACACTAGCCATCCTTACTGCGCTTCGATTGTGTGCGTACTGCTGCAATATTGTTAACGTGAGTCTTGTAAAACCTTCTTTTACGTTTACTCTCGTGTTAAAAATCTGAATTCTTCTAGAGTTCCTGATCTTCTGGACAGAGTGTGCAGATACTACCATCGTTCCTTCTGAGTCT
+
A@@@@CCDCCCBCCCCAAACCCCBBBCCCCA@>@BBC>BB@BBCCCCBAB>BCCCC?C?CBAB?C?CAABCBCCD?AA@@?1?B>@ACD=@?AA?ACC@DD;;;@CBEACCCCDBBC@CCB@B?CCBBBCBGADC@?<A@??BBBBBB?@@BAAC@C@@>@C?A?B?A@CCCCC=A;;;;.;>A><;;<.;BCCF>CBCCDEEECD=@B@B0@BBDCADACC@BBAACBB@B?CCCBCC?BBB@BCBBBGCBCBBBCCCCCCBC>AABBC?B?C;::BDCCBB
@ATNG8:02599:03688
GATGGTAGCTCTGCTCTGACTCTCGTACTCATTCGTTTCGGAAGAGACAGGTACGTTAATAGTTAATAGCGTACTTCTTTTTCTTGCTTTCGTGGTATTCTTGCTAGTTACACTAGCCATCCTTACTGCGCTTCGATTGTGTGCGTACTGCTGCAATATTGTTAACGTGAGTCTTGTAAAACCTTCTTTTTACGTTTACTCTCGTGTTAAAAATCTGAATTCTTCTAGAGTTCCTGATCTTCTGGGCTGCGCTGATATGCGCTACCATCGTTCCTTCTGAGTCT
+
CCBB=BBA<<CBBBBAACCCBBCCDBBBCBAA?ACEC=BB@D@CBBBCCCACBAA@?B?@@CC@HBEBBADCJCD?BBAAA2BB?CCCC=BBCC?BAD@CB:=;;CBB?CCBBBBCC@BBD?C@EFBBBCCCACCCE@BBC@AACCCCCCCAABC@@@@=@@<??DCBBBDDEJ=>;;:;-;;A>;<;<;*;BBCC?EBBBCICDCC7;;;;*;ACCBABACF@CBBAB;;7;?BB?A@C@A@BB>B<;;BDFIDCCCDDBBBBC>B@BBB?CAC@BCCCCGAA
@ATNG8:02600:03652
GATGGTAGTGTGTCTCTGAGAGTAGTACTCATTCGTTTCGGAAGAGACAGGTACGTTAATAGTTAATAGCGTACTTCTTTTTCTTGCTTTCGTGGTATTCTTGCTAGTTACACTAGCCATCCTTACTGCGCTTCGATTGTGTGCGTACTGCTGCAATATTGTTAACGTGAGTCTTGTAAAACCTTCTTTTTACGTTTACTCTCGTGTTAAAAATCTGAATTCTTCTAGAGTTCCTGATCTTCTGGGTCTCTCTCTCACGCACTACCATCGTTCCTTCTGAGTCT
+
9;4976<BADDECCCCBBDBBBCCCCCCBBAA=??BB>CC@C@CBBBGCCABBCCC@D?DBBB?C@CABBCCCHF@CCCCC5CD@BBBE?CCBB>BBC?CCACBBCCCACCEGCECCACDC@B@BDJBCBCCACCBB>AACBBBBBBBBBBBBAA@CCB@AA>A?BBBCCCCCC=?;;;;.;>B<;;;;:*;ABDD;;;DAAACCCCACIHK5D@@CB=A<AB?BCCCCCC?B?BCCBCE@BABA;@AAACBBCC@@@BCCBDBB=@@@@A?B=@>@ECCCBBB
@ATNG8:02605:03693
GATGGTAGTCTCAGATAGTCTATAGTACTCATTCGTTTCGGAAGAGACAGGTACGTTAATAGTTAATAGCGTACTTCTTTTTCTTGCTTTCGTGGTATTCTTGCTAGTTACACTAGCCATCCTTACTGCGCTTCGATTGTGTGCGTACTGCTGCAATATTGTTAACGTGAGTCTTGTAAAACCTTCTTTTACGTTTACTCTCGTGTTAAAAATCTGAATTCTTCTAGAGTTCCTGATCTTCTGGTCTCTCTCTCCACGCACTACCATCGTTCCTTCTGAGTCT
+
94458===CCBDBCBCAAABBBBBCCCCDCA@=ABBC>CD@CACCA;55505=AA@?A<@??@=D>BBBB@@?<A:>?@@@,=@8::BC<;9:976=>>BC>@@BCCG@BBBBBBCC?BCCAC@GFGDBAAC?C@A@>BBBBBBA@A<;;;;:BC@CCD@CB?@=AA;;:ADCD=@@>@@.:4:9::;;.99::>496CBCCCC@A:>===,===99.56>>;@BBBBBC?B@DAAB@<6<00,0==B;;;AAC7;;BBA@CBB<@@>><:?:=:>=AABBBC
@ATNG8:02609:03664
GATGGTAGTGTCAGTGCGCGTCGTCCATAAGATCAGGAACTCTAGAAGAATTCAAGATTTTTAAACACGAGAGTAAACGTAAAAAAGAAGGTTTTTACAAGACTCACGTTAACAATATTGCAGCAGTACGCACACAATCGAAGCGCAGTAAGGATGGCTAGTGTAACTAGCAAGAATACCACGAAAGCAAGAAAAAGAAGTACGACTATTAACTATTAACGTACCTGTCTACTTCCGAAACGAATGAGCTAACACATCGTCGTGTCGTGCTACCATCGTTCCTTCTGAGTCT
+
777A<A@BBEGBBBCCCBBBB>?CC:CC>9<<<;;;4:6:98<343,3717133,388888'88.8<;44/;8666.6.......#.7.3.3333'36527...7777@:>:<848=B:>=>>>?>>>;;;K?>?B=>>==8<<;;656=*/*/55.388:;///).6877829;6;99152222'26627:===*8849558A??>>?<@=AAAB<?:==:891/66////82705783:<9,22:22272222799...33263.......(.226626495::5855:A
@ATNG8:02610:03668
GATGGTAGGACGAGCGTCTGAGAGGTACTCATTCGTTTCGGAAGAGACAGGTACGTTTAATAGTTAATAGCGTAACTTCTTTTTCTTTGCTTTCGTGGTATTCTTGCTAGTTACACTAGCCATCCTTACTGCGCTTCGATTGTGTGCGTACTGCTGCAATATTGTTAACGTGAGTCTTGTAAAACATTCTTTTACGTTTACTCTCGTGTTAAAAATCTGAATTCTTCTAGAGTTCCTGATCTTCTGGCGCTCTGTCACGTCTGCTACCATCGTTCCTTCTGAGTCT
+
;==C@CCC@CBAB;;;BBCCBCCJ@AA@CF<<:;BBB<BA?B@;;;AADK@DCC<;;.;;=?>?;A=@BB>@00,0@;>@@A@,000(9=9=4<A@@=AAA?@D=?A@BBC@CCBCCCCC@CCC@B>BCA@@BBB=@@BB?CBAABBBBCCBBDCCBD@@@@@DD@D>BACBBBCDC?B;;;;.;;<>;;<;.:>@@A8AA@>@@=?==;>>>@0??@BB?B@BB=;;;<<;B=A=ABBBBB?B?B=ABBBCGEIBBCCCICCBBBB?BBCBA?A=A=AABBBBBB
@ATNG8:02621:03680
GATTAGTGTCATATGAGAGTGTGTACTCATTCGTTTCGGAAGAGACAGGTACGTTAATAGTTAATAGCGTACTTCTTTTTCTTGCTTTCGTGGTATTCTTGCTAGTTACACTAGCCATCCTTACTGCGCTTCGATTGTGTGCGTACTGCTGCAATATTGTTAACGTGAGTCTTGTAAAACCTTCTTTTTACGTTTACTCTCGTGTTAAAAATCTGAATTCTTCTAGAGTTCCTGATCTTCTGGCTCTCGTAGACAGATACTACCATCGTTCCTTCTGAGTCT
+
;5<7:456666=>CCCBBCCBA;;;;;?;91:;;;.9>7@=BBCDDCC@BBCAA;@9;;;>8B=AA@BC;;9C?B@BAA0>939=>=5>??@<@AC?CDA=;;CBC?ABBCEHGF@CBC@C@BCBB;;;A<@CCC6;;;;;CCDB;;;AAABC?BCE@CC@C?AAB<;;@AC=A@DED7B5;5;;;;;*;@ABB=A@ABDB;;:@9?=?=0>@BCCBD?AA@BCCCBBB8;7;AA;<;@C;;9;BBACBCBDCICDDBCBDBB>B@@@C?D?C?@@BDAA;=
@ATNG8:02622:03666
GATGGTAGCTCTGCTCTGACTCTCGTACTCATTCGTTTCGGAAGAGACAGGTACGTTAATAGTTAATAGCGTACTTCTTTTTCTTGCTTTCGTGGTATTCTTGCTAGTTACACTAGCCATCCTTACTGCGCTTCGATTGTGTGCGTACTGCTGCAATATTGTTAACGTGAGTCTTGTAAACCTTCTTTTACGTTTACTCTCGTGTTAAAAATCTGAATTCTTCTAGAGTTCCTGATCTTCTGGTGTCTGATCTGTATCACTACCATCGTTCCTTCTGAGTCT
+
AAAA>BCCCCCDCBBCBEBBBDCC@@BCDDBB?A9::8;B@CACCCCCCCBCB@@A=@;@A@?>A?BCCDCCC@>9:9999*:>;?9;;0;CA@=@;<5;;5;;;CDJACCBBCCDD@DBB@B?CDDCBBBB?BCCC?CCCBBBBBDCCCCCAA@?BBB?@?<@=@@ACCCCCB=B::9.;=@><<<<.;C;;;;;DDHDGJCBB5;;;;*;CABC?A=@B@CCBCCCC@C=@@BCDD=C?C@CCBBBCCCCCCCDCCCBBBC?CBBBA<?<A=ABBCDBBB
@ATNG8:02625:03694
GATGGTAGCGCACACATAGATACAGTACTCATTCGTTTCGGAAGAGACAGGTACGTTAATAGTTAATAGCGTACTTCTTTTTCTTTGCTTTCGTGGTATTCTTGCTAGTTACACTAGCCATCCTTACTGCGCTTCGATTGTGTGCGTACTGCTGCAATATTGTTAACGTGAGTCTTGTAAAACCTTCTTTTACGTTTACTCTCGTGTTAAAAATCTGAATTCTTCTAGAGTTCCTGATCTTCTGGAGATACACATGATACTCTACCATCGTTCCTTCTGAGTCT
+
BCCC@CCCBBBCAAACCCCCB9:;CDBBCD@@>?BBC?DD@CGABBBBDC@BBC998;?ACCB?D?CBBBB::;B=;;;;;'9@@8>AA?:?A@A?ACC@CC?BAACCC@CCCCCCCC@CCC>?>@CCCCCBB?BCCC@DBCBCCCBBCCCCCCCC?AAA?AB?B?CAC@@ACDC@BDEEE;@<@<;;;;.;A@BB=BBCBDCCCBB=AAAA0ABBBC?A=AB?BBCBBBB@C@CDDCBB?B@@>@CGHDDDCBBBBCCCCC@AA@D@@@A=?=@=@@ABBAA@
@ATNG8:02637:03695
GATGGTAGTGTACAGTGTAGTAGACCAGAAGATCAGGAACTCTAGAAGAATTCAGATTTTTAACACGAGAGTAAACGTAAAAAGAAGGTTTTACTAGACTCACGTTAACAATATTGCAGCAGTACGCACACAATCGAAGCGCAGTAAGGATGGCTAGTGTAACTAGTAAGAATACCACGAAAGCAAGAAAAAAGAAGTACGCTATTAACTATTAACGTACCTGTCTCTTCCGAAACGAATGAGTACGAGAGAGCACACGTGTCTACCATCGTTCCTTCTGAGTCT
+
99:@@BBDGDDCBAB<CCBBCDBBA@DDD@BBBB997:?BBCCCDCABC>A=@AA@BBBB2B?BBBACCCCCCC>??@DEDJ5CB?B5;;;6;B@ADAA@ACB;;7;<@A@AAAACCBBBDBBBDBBBBBBA?ACCC@B999@@??9@?BAB?B@@@;000=@@@BBB<::48?>5;>=??8?:::888888%8@9==>>=@??A7;6;===<?=A@CCD@BB@@@AA>A?BCC?BAA?AAABBBBCCBBBBAAABBBBBBAA99:??@??A?B=@=@A???BB@
@ATNG8:02640:03665
GATGGTAGTGTGTCTCTGAGAGTAGTACTCATTCGTTTCGGAAGAGACAGGTACGTTAATAGTTAATAGCGTACTTCTTTTTCTTGCTTTCGTGGTATTCTTGCTAGTTACACTAGCCATCCTTACTGCGCTTCGATTGTGTGCGTACTGCTGCAATATTGTTAACGTGAGTCCTGTAAACCTTCTTTTTACGTTTACTCTCGTGTTAAAAATCTGAATTCTTCTAGAGTTCCTGATCTTCTGGGATGTGTGCGCAGTGCCTACCATCGTTCCTTCTGAGTCT
+
0//:,//9<<<<=;<<@=<:<?///;:///<;6:;@B<;:9;?BBCCCEH?ABCCC=B?ACCBAI@CCABACCCC@DCGMLG;;<<CCD=CA@@6;9@9?A<@AACBD@996<;9=>25992925;995<>;270//)/999<==BBD999BBBA?B?@=@B?B?AABCBBB@=A?;99,9.9299995$9@=>>8>@@@@BAA=?;?>>>,00000*0+09=BAA@@?>;>8<?9959:?<==5=559<>>>>@?@<992944<?959B?C>CBE@A@BB@@
@ATNG8:02592:03715
GATGGTAGTGTGTCTCTGAGAGTAGTACTCATTCGTTTCGGAAGAGACAGGTACGTTAATAGTTAATAGCGTACTTCTTTTTCTTGCTTTCGTGGTATTCTTGCTAGTTACACTAGCCATCCTTACTGCGCTTCGATTGTGTGCGTACTGCTGCAATATTGTTAACGTGAGTCTTGTAAAACCTTCTTTTACGTTTACTCTCGTGTTAAAAATCTGAATTCTTCTAGAGTTCCTGATCTTCTGGATAGCGACGCGATATACTACCATCGTTCCTTCTGAGTCT
+
=99?;@@CBB@@AC@@BBBBCBBCBBBBBC@?=?BBC<CC?C?CCCCCCC?CBBBD@D@DBBB?C?CCCCBBBDD@@AAAA1@C@CBBD>CCCC?BBB?BD@BA@DDEADEDCCDBB?BCC?B=CDGDBBBC@CBCC@CCCBBBCCDCBBBCCAA>ACC@BB?B?BBBBCCCB@=?9999-:4:;::9:*;ABBF<BACCCCCCBB@GCCC5BBBBB?B@CC@BDCCCCC?C?CCCCCC@@@A?BCBAADDEECCCCBBBCCCC?BBBAB?B@B?BCDBBAAA
@ATNG8:02594:03722
GATGGTAGCATCATGCATATCTCACCAGAAGATCAGGAACTCTAGAAGAATTCAGATTTTTAACACGAGAGTAAACGTAAAAAGAAGGTTTACAAGACTCACGTTAACAATATTGCAGCAGTACGCACACAATCGAAGCGCAGTAAGGATGGCTAGTGTAACTAGCAAGAATACCACGAAAGCAAGAAAAAGAAGTACGCTATTAACTACTAACGTACCTGTCTCTTCCGAAACGAATGAGTACTATGTAGAGCTCTATACTACCATCGTTCCTTCTGAGTCT
+
BBBC@BBBBBCDDAAACCCCCBCAA>BBB?BCCB??=??BBC???B?BC>A>ABB@ABBB+@8CBBAABBBBBD;A<:;;;;*;@=@5;;09>>9;A<BCCCBB<@9::5;@@5;;A>?@DDDDJFGCBBB?CGCC?AABBCCBB>B?B??=@CBBBBDD??@@ABC@@?=@BD>AA99929<<;99:::(9@?@>>>BA???<>:==>>>?;?ACCB>AAA@@@A<?=?DC=C::8:ABACBC???BBBCBBB>>@>>=<<<?;A>?;<6;/606:==>>>>
@ATNG8:02597:03708
GATGGTAGGCACTGCGCACACATCCCAGAAGCATCAGGAACTCTAGAAGAATTCAGATTTTTAACACGAGAGTAAACGTAAAAAGAAGGTTTTACAGACTCACGTTAACAATATTGCAGCAGTACGCACACAATCGAAGCGCAGTAAGGATGCTAGTGTAACTAGCAAGAATACCACGAAGCAAGAAAAAGAAGTACGCTATTAACTATTAACGTACCTGTCTCTTCCGAAACGAATGAGTACATAGATATACGTATAGCTACCATCGTTCCTTCTGAGTCT
+
:789699@9:9;555559/////<<3//555//----(-(--;/4457;:7;055:;:=>>+:8:<;;;;:9333(3349999(55.55:<<&///////7/-/7)/)/:389;68:9;=<999@=>>;;;;;?;??@C?>?A??=20+000/8///937076:6//(/8)///(777703:=6<9988'22,255867887:@.529=295:99:9?CB@@>//)/1///(//60888==<886://----------.....4555;?5313488...223
@ATNG8:02598:03720
GATGGTAGGCGTGTGAGAGTCTGCCCAGAAGATCAGGAACTCTAGAAGAATTCAGATTTTTAACACGAGAGTAAACGTAAAAAGAAGGTTTTACAAGACTCACGTTAACAATATTGCAGCAGTACGCACACAATCGAAGCGCAGTAAGGATGGCTAGTGTAACTAGCAAGAATACCACGAAGCAAGAAAAAGAAGTACGCTATTAACTATTAACGTACCTGTCTCTCCGAAACGAATGAGTACGTGTGCGACGTGTCTCCTACCATCGTTCCTTCTGAGTCT
+
;;??9==C<CCCBBBCCCBBB;;;906?ABCCBBBB?C@CCC@@AB@BB@C@CB??><<=,>=ABBCCCBBBBB<@@@@AAA2@A;@3:::*9=@8@@<=>>?@@:=:>A=AAA=A8::AA?>>>?AB==;;7;@AA=A>>=AAAA;@<@@@<>>>AAAAC<??@ABB<>;>@??8<;8808==9=====.=?:?>?@=>=@@=B=AA??;?;?==>?<ABBAA:9::;;:1;9949BA>6669:///7788>?AB@@A<@@?;@;;;?<@<@=@@;:;>=:
@ATNG8:02599:03700
GATGGTAGGTGCACATGAGTGTATCCAGAAGATCAGGAACTCTAGAAGAATTCAGATTTTTAACACGAGAGTAAACGTAAAAAGAAGGTTTTACAAGACTCACGTTAACAATATTGCAGCAGTACGCACACAATCGAAGCGCAGTAAGGATGGCTAGTGTAACTAGCAAGAATACCACGAAAGCAAGAAAAAAGAAGTACGCTATTAACTATTAACGTACCTGTCTCTTCCGAAACGAATGAGTACTATGTAGAGCTCTATACTAATCGTTCCTTCTGAGTCT
+
MBCC@CCC?B@@ABBAABB;9:BBC@C@@?@BCDDC@D>@@BCBBB=BD?B?AA@;;;;;*;=BBBCBBBBBBB9BB;;;;;':B=?4;::&9==:?BBCCBBBB@F@?><?BB;??AABBDCCCCCCFBBB?CCBB?BBBB@@?B=A=B;;7;BBCDDDC@??@BCC?BA@BBB>A@:::,7;;4>;B=BB'>><>555::9<>=B<>;;;9=8=?DBB?BCBBA;;7;?AAG=@;;6:>=?BCBBBBB?>>BBBABBB??;AB=A@@C?B?C?AABAA@@@
@ATNG8:02605:03701
GATGGTAGTAGTACACTAGTCATACCAGAAGATCAGGAACTCTAGAAGAATTCTGATTTTAACACGAGAGTAAACGTAAAAAGAAGGTTTACAAGACTCACGTTAACAATATTGCAGCAGTACGCACACAATCGAAGCGCAGTAAGGATGGCTAGTGTAACTAGCAAGAATACCACGAAAAGCAAGAAAAAGAAGTACGCTATTAACTATTAACGTACCTGTCTCTTCCGAAACGAATGAGTACACATCGTCGTGTCGTGCTACCATCGTTCCTTCTGAGTCT
+
BBCC@CDBBBBBBCCCCCCCCBCAB@BCB@CCB@@@>@=BBBBBBC?BB@F@BB@@@AA8A=ABCCCCCBBCB;@@89999)9@9=399*78=8;;;=8:ABB?B@BA8<==8=>=>===>=BBBA@@@A<>><@<???><=;:7;=ACD?C>>>BBCC>CAA?AB>BC>AAB<?=0000&///(.6666)770;@@@@?===;>:?>>><?<B=788<?AAA@??;A=AAA:@>><?@@@00000<AAABBBBBBCDBBBBCD?BAAAA@C?B?BBCB>>;>
@ATNG8:02610:03707
GATGGTAGCTCTGCTCTGACTCTCGTACTCATTCGTTTCGGAAGAGACAGGTACGTTAATAGTTAATAGCGTACTTCTTTTTCTTGCTTTCGTGGTATTCTTGCTAGTTACACTAGCCATCCTTACTGCGCTTCGATTGTGTGCGTACTGCTGCAATATTGTTAACGTGAGTCTTGTAAAACCTTCTTTTTACGTTTACTCTCGTGTTAAAAATCTGAATTCTTCTAGAGTTCCTGATCTTCTGGGCAGACTCTCACACGCCTACCATCGTTCCTTCTGAGTCT
+
A@BC@CCABBCDABBCCECCCCCCCCCBBB@@=?@@A<BB@C@BBBBBBDBHCBBB?B?CCCB?CADCCCBBBDD?CCCCC1BB>A@CC=AA;;9<CC@CG?AACDCC@CCCCCCCC?BBB@B@CDBBB@@@?BB@A<B?A@BBCCCCCCCDCCC?BBB?BF?B?BBCCCCBBB=@;;;;.;=A=AAAAA,@BABB>CBBBGCCBAA?BCBC2CBBBB@BACD@CCBBBBC@C@CCBBCD<@?AA<@FECCCBBCCBBDA@=@@A=A@@@A>A?C@BBBCD@@A
@ATNG8:02613:03732
GATGGTAGTATATCGCGTCGCTATCCAGAAGATCAGGAACTCTAGAAGAATTCAGATTTTTAACACGAGAGTAAACGTATAAAGAAGGTTTTACAAGACTCACGTTAACAATATTGCAGCAGTACGCACACAATCGAAGCGCAGTAAGGATGGCTAGTGTAACTAGCAAGAATATCACGAAAGCAAGAAAAAGAAGTACGCTATTAACTATTAACGTACCTGTCTCTTCCGAAAACGAATGAGTACTATAGACTATCTGAGACTACCATCGTTCCTTCTGAGTCT
+
;;:>056@;;;<<666;;;665=<<8<==8=999@@=<8<=;;;??7;>:>7;;?A@?<<+<6::<<=BBB???<>?@@===,95.5.555&5;A9>C?B<;;BB<B?BB=???699@BBAAABBBAB@@@A?ACBC?AAABAABE?@?A00-0>=;?:;@7?::=@A598>A@@@;99=>6>:929==@@1AC@CCBCCB;99=@=@DCD?C@@?@AA=@;99@@@:<:7889*8776=::88<=@?<==<///9<@AAB@?::9499=<=9>:=8A@999==?
@ATNG8:02617:03719
GATGGTAGGTGCACATGAGTGTATCCAGAAGATCAGGAACTCTAGAAGAATTCAGATTTTTAACACGAGAGTAAACGTAAAAAGAAGGTTTTACAAGACTCACGTTAACAATATTGCAGCAGTACGCACACAATCGAAGCGCAGTAAGGATGGCTAGTGTAACTAGCAAGAATACCACGAAAGCAAGAAAAAGAAGTACGCTATTAACTATTAGCGTACCTGTCTCTTCCGAAACGAAATGAGTACGAGAGTCAGAGCAGAGCTACCATCGTTCCTTCTGAGTCT
+
AABB@CCC@CAAACCCCCBDCDBBA?BDE?BAAB9879?BBCCDCC@CC?B<@@@99999*;>CCCCCCDEBBB=BCBBCCC5AA=?4:;:6;CC@BAAADCCCA?B?BB>@@@<@@BACCCCCCCECBBBC?CCCC?AAABCC@@<@<@??>@CCCCCCA?ABCBAA=<<:>BA=?A999+9=<>BCCBE3CB???@A@>=>=1818887086;;;;99=>77;>=;?8<;=.9666,6>>@FBAA?==>@AA>>>@@A@@@AAD<A@@<<8<8<;@?@?A???
@ATNG8:02622:03711
GATGGTAGCTCACGTACGTCACACGTACTCATTCGTTTCGGAAGAGACAGGTACGTTAATAGTTAATAGCGTACTTCTTTTTCTTGCTTTCGTGGTATTCTTGCTAGTTACACTAGCCATCCTTACTGCGCTTCGATTGTGTGCGTACTGCTGCAATATTGTTAACGTGAGTCTTGTAAAACCTTCTTTTTACGTTTACTCTCTTGTTAAAAATCTGAATCCTTCTAGAGTTCCTGATCTTCTGGATAGCGACGCGATATACTACCATCGTTCCTTCTGAGTCT
+
;<BEADDBBBBBHCCCCCCCCBBCCCFBBBCCBCCCC>BB?B@CCBAABC=@@CCC?C?AABC?C>AACBBBBBB?BBDDD3AA?BBBD>BB??=?BB?AB9:9ABBB?BBB@>??>8;:@>D=AA>>?@@=4999;-//:8::;==>ABA>>>?=:;;:>=<@<>>>???@@@;?>DDD;B=@8<8888(33999*,,,,,,909<)8777(5587728:::5799///7177<>?888;?==:>@@@????@??>>>A@;;;=8=;;;=:=>H;>>@>====
@ATNG8:02626:03700
GATGGTAGAGAGAGCTCTCTCATCGTACTCATTCGTTTCGGAAGAGACAGGTACGTTAATAGTTAATAGCGTACTTCTTTTTCTTGCTTTCGTGGTATTCTTGCTAGTTACACTAGCCATCCTTACTGCGCTTCGATTGTGTGCGTACTGCTGCAATATTGTTAACGTGAGTCTTGTAAAACCTTCTTTTTACGTTTACTCTCGTGTTAAAAATCTGAATTCTTCTAGAGTTCCTGATCTTCTGGGTACACTCATGTGCACCTACCATCGTTCCTTCTGAGTCT
+
@?CD@DCCABBCDDCABBCCDDCCCCCDCCAA>ADDD=CC>B>BCCCCBB?BBBBB>B>BBCC=A>@BBB@@CBA;;;;;;.=A?CBAA9AAAA>ABB?BB;==>BBC@<<<AA<<<;>=>:>;>AA===??;?A;;7;>A?88:@@@>@B@@>>9>??;AA;A;>>>@>@@@A<A:9991:9=:>??>=/<=///(//6///;96:1::::+9>?@@=@<>=9>@:::??<@<@@@AAA<@@@A:AAAA=>>@@@AAA>>:>AA=>>>>>=C=B;>>??<<<?
@ATNG8:02640:03731
GATGTAGTATAGAGCTCTACATAGTACTCATTCTTTTCGGAAGAGACAGGTACGTTAATAGTTAATAGCGTACTTCTTTTTCTTGCTTTCGTGGTATTCTTGCTAGTTACACTAGCCATCCTTACTGCGCTTCGATTGTGTGCGTACTGCTGCAATATTGTTAACGTGAGTCTTGTAAAACCTTCTTTTTACGTTTACTCTCGTGTTAAAATCTGAATTCTTCTAGAGTTCCTGATCTTCTGGCGCTCTGTCACGTCTGCTACCATCGTTCCTTCTGAGTCT
+
><99:===ABBCCBCFCCCBBBCCCCCCB@?;::;;&9?<@?CCCDCCC=BCECD=B=BBDD?B?BCCCDDBBA?99999$9<2;@@A;ABBB@BCC@AA=??BBDC?CEAABBCC?BAC?B>BC;A@>;;=??>>:>;99:@;;;?BDDAAAA7;;;>AA<@:>>@@A=<==178:<=/=:><??HGH/?>///)//6///999<0877'286663945515==:8886:3;=>>=A8;;A<>;:;;;;;;==>>;;:;=<=:>>>==8<;?388AAAA@?
@ATNG8:02601:03769
GATGGTAGTATATCGCGTCGCTATCAGAAGATCAGGAACTCTAGAAGAATTCAGATTTTTAACACGAGAGTAAACGTAAAAAGAAGGTTTTACAAGACTCACGTTAACAATATTGCAGCAGTACGCACACAATCGAAGCGCAGTAAGGATGGCTAGTGTAACTAGCAAGAATACCACGAAAGCAAGAAAAAGAAGTACGCTATTAACTATTAACGTACCTGTCTCTTCCGAAACGAATGAGTACTGTATCTATGTGTGCGCTACCATCGTTCCTTCTGAGTCT
+
CCCD?CBABCCCCAAACCCCBBBBBCBB?CBB@9979?BCCBCBC@BB?B@CCC??@@@2@@DBCAABABBCB<BBCCCCC5CC=B4:::.;CDACBCCDDDCC?C?BB?BBB@BBBBCCCCBBBCCDCBB=CCCC?BABAB@BB=B?A@@?ACCCBBBA>??ACAA>BB?==>=?????8@@@<@====/>?<A<;;AAA>@:?6<<<=9<;>?B?@=@AACBCC?C?CCC>B9969CCDBBBBBBBBD>>>BCBBA???AAA<AAA>>;><A7::@??<>>
@ATNG8:02602:03782
GATGGTAGCGCATATCAGCGCAGCCAGAAGATCAGGAACTCTAGAAGAATTCAGATTTTTAACACGAGAGTAAACGTAAAAAGAAGGTTTTACAAGACTCACGTTAACAATATTGCAGCAGTACGCACACAATCGAAGCGCAGTAAGGATGGCTAGTGTAACTAGCAAGAATACCACGAAAGCAAGAAAAAGAAGTACGCTATTAACTATTAACGTACCTGTCTCTTCCGAAACGAATGAGTACCTCTCAGACGCTCGTCCTACCATCGTTCCTTCTGAGTCT
+
@A<;6:;?ADCCDCBBABABCCCC?ECC?CEECAA>A@CCDDBBB>>>=?=A?C999::*;@ECCCCICDBBB<BB::;;;*;A>B5;;<*:B@=CBBDCBBBD?C?BB@C@@=?>BACBABBBDCCCCCC@C@@@?CBA@@ABB?CGCAB?ACBCCBBB@EDCA@@=??;?@@<@?999+998899999(7?=A999BBBCC8;7;>==5:7:ACDD@BBBBBBB?B@BCC>CA@??BBBBBC@>>@AAABBEBBBBBC?>A><AAD?B?B?C@CDDCB???
@ATNG8:02607:03750
GATGGTAGTACATGATAGACTACACAGAAGATCAGGAACTCTAGAAGAATTCAGATTTTTAACACGAGAGTAAACGTAAAAAGAAGGTTTTACAAGACTCACGTTAACAATATTGCAGCAGTACGCACACAATCGAAGCGCAGTAAGGATGGCTAGTGTAACTAGCAAGAATACCACGAAAGCAAGAAAAAGAAGTACGCTATTAACTATTAACGTACCTGTCTCTTCCGAAACGAATGAGTACGAGAGTCAGAGCAGAGCTACCATCGTTCCTTCTGAGTCT
+
///;:;@BCCCCCCBCCGCCCCBB@>>@?999@CC=@<@CBBBCC@BB?B?B@A@@>>>,>=AA@AC;;;BBB9AC;;;;;';?;B5<;;&5@@5<BBBBCC;;7;>;;5;?A48:BBCCCBBB@@AAB;;7;;BB?DDA@@B@@<A?BBC@BECB@@00-0@@@AB?AB?BBA=AC@@@899:;?>?@A2AD?B???BBB97379==881818>CDC?CAB@A@D?C>A@B<@AA>AAABBBBBBBAAAABBBBBBBBAAABC@BB@>A392938:?AAAA?
@ATNG8:02608:03774
GATGGTAGACATATCGTACTCTCTGTACTCATTCGTTTCGGAAGAGACAGGTACGTTAATAGTTAATAGCGTACTTCTTTTTCTTGCTTTCGTGGTATTCTTGCTAGTTACACTAGCCATCCTTACTGCGCTTCGATTGTGTGCGTACTGCTGCAATATTGTTAACGTGAGTCTTGTAAAACCTTTCTTTTTACGTTTACTCTCGTGTAAAATCTGAATTCTTCTAGAGTTCCTGATCTTTCTGGCGCTCTGTCACGTCGTGCTACCATCGTTCCTTCTGAGTCT
+
=::=:CBBBBGFCCC>@?=AC;<;=@><<@<@7??@?9>B?C9BABAAAC?A?@9819079>@=A>@@>BBBB@@=AAABB/:85;===4=A??=@@=8=A<?????><A@@>>>?A=AAA<A=AA><;;@@<@>>>7;;==888;;=>==;;;@=7665996;6;<<<<A<<<;?=>=</<08838@DEK/=<333-3-----67-././&.7888593772;;?==<>7905//////'5::7;7555;8777932,,,-257837555:5:8>7::AAA@:;
@ATNG8:02612:03787
GATGGTAGACACGTGTGCTCTCTCGTACTCATTCGTTTCGGAAGAGACAGGTACGTTAATAGTTAATAGCGTACTTCTTTTTCTTGCTTTCGTGGTATTCTTGCTAGTTACACTAGCCATCCTTACTGCGCTTCGATTGTGTGCGTACTGCTGCAATATTGTTAACGTGAGTCTTGTAAAACCTTCTTTTTACGTTTACTCTCGTGTTAAAATCTGAATTCTTCTAGAGTTCCTGATCTTCTGGACAGAGTGTGCAGATACTACCATCGTTCCTTCTGAGTCT
+
BABC?CBBBBFCDEGBCBBDA@?;@D@@@DCEACBBB<AA<@<@BAAAAC<??A::69473?@<??BABB??=8;69=:::)=>9;::9-9AAA?A::39=988398839>>>@A@@;===5;6;?A==>@@;>>AA<??<<===@@@A??===>187;8::4;8==@@A>>8835<>AB6?<?:=:==<+<<---)--3---699<0888)2557=;A;<=7<??>>>@<A=BD>9:;///;6;==A887===>===?@@@@?<@@B??7;7;;==>===AB
@ATNG8:02623:03765
GATGGTAGATACTCGCTGATACACCCAGAAGATCAGGAACTCTAGAAGAATTCAGATTTTTAACACGAGAGTAAACGTAAAAAGAAGGTTTTACAAGACTCACGTTAACAATATTGCAGCAGTTCGCACACAATCGAAGCGCAGTAAGGATGGCTAGTGTAACTAGCAAGAATACCACGAAAGCAAGAAAAAGAAGTACGCTATTAACTATTAACGTACCTGTCTCTTCCGAAACGAATGAGTACATAGATATACGTATAGCTACCATCGTTCCTTCTGAGTCT
+
BCBI@CCCCCCCCGECCBCCCEBAA=BDDACAAB;:8:?BBGCBBA=AD>C?@@???=??2@?CCBBBABBBBB>B>@AA@@,?@<A5;;;*:AA=:;9CDBBBB>B@CC?A@C?CCBBBBBB?AAACCCDD@CCBB?BBB@?A@A?B?BBD?BBBBBBBB@BBBBBB>BB?ACD?CB<>;899:;<=???1?C@BBBCCB@AC9858A>A>B?BBBBB?BBBBAAA?D?CCC=@BB?ABBCCBBABBBBACAAAAABBBB?@=A;>;<::5::>5;;;;;:>>
@ATNG8:02627:03781
GATGGTAGGGTGTGAGAGTCTGCCCAGAAGATCAGGAACTCTAGAAGAATTCAGATTTTTAACACGAGAGTAAACGTAAAAAGAAGGTTTTAACAAGACTCACGTTAACAATATTGCAGCAGTACGCACACAATCGAAGCGCAGTAAGGATGGCTAGTGTAACTAGCAAGAATACCACGAAGCAAGAAAAGAAGTACGACTATTAACTATTAACGTACCTGTCTCTTCCGAAACGAATGAGTAACTATGTAGAGCTCTATACTACCATCGTTCCTTCTGAGTCTT
+
//9937799)45<;>;>B955444)4<<7==<<?;6;6;;=655:744.439;555>>>):0433333:443=188:8:::+::5:599:(/(/649/33;85594>;@@:>>B686=<?<=<>@A@@@>=>;?;;;:==>=;;;=8<8=8939999>B>A<;;:<?;599)///(/8//(222+2222&264;2225552222829888;@:@:8869:9:;:87.2+299.6;82888;994:33255:888:=3748<8;:?:>>8:;5;5;;9>9888//)
@ATNG8:02633:03769
GATGGTAGCGCACACATAGATACAGTACTCATTCGTTTCGGAAGAGACAGGTACGTTAATAGTTAATAGCGTACTTCTTTTTCTTGCTTTCGTGGTATTCTTGCTAGTTACACTAGCCATCCTTACTGCGCTTCGATTGTGTGCGTACTGCTGCAATATTGTTAACGTGAGTCTTGTAAAACCTTCTTTTTACGTTTACTCTCGTGTTAAAAATCTGAATTCTTCTAGATTCCTGATCTTCTGGATAGCGACGCGATATACTACCATCGTTCCTTCTGAGTCT
+
:6<?:?CBCBBBBCBBBCCCCCCCCC@ACBBA=A99:7;C=B?BCCDCBB?CCCCC>?>AFCDAD=BBBCBBBBE@@A@@?2@C?BBBB=BBBB@BCC?CB9::ACBB?CBBBCBBBACCC?C@CCCCDFCC@CCCC>@AAAC@@@CCBBBCCCC@BBB@CC@C?BBCBBBBCC@BAAAA9A?B>BBDCC5CCBCB>BCFFDBBBCCACGCC5BBABC?C@CDACBBAAB?A@CBBBBC>@@CACCECBCDCCCBBBCDDDCCC@CCB?@<@?C<@@AAAABA
@ATNG8:02634:03775
GATGGTAGAGAGACTGTAGCGCACCCAGAAGATCAGGAACTCTAGAAGAATTCAGATTTTTAACACGAGAGTAAACGTAAAAAGAAGGTTTTACAAGACTCACGTTAACAATATTGCAGCAGTACGCACACAATCGAAGCGCAGTAAGGATGGCTAGTGTAACTAGCAAGAATACCACGAAAGCAAGAAAAAGAAGTACGCTATTAACTATTAACGTACCTGTCTCTTCCGAAACGAATGAGTACGTGTGCGACGTGTCTCCTACCATCGTTCCTTCTGAGTCT
+
:::@;=9?;ABBCCAAAABBBCCCD>CBB;:;ABAA>A=AAB9:8B?BA?B?>?>@AAAB2A@CCB???AA??>899;BBB@1:;654;;;1;>>9696;555<<:>;??=?BB=AB@?@B;:9BBBBCCED@C;;:<@AAAABAA=A@C;;79??>BBBB?CCCCCC?AB>AA??BBBBB;?;;578999(5:6555::999>2858==98;5::9994:<=445<8=8;;;8:89033:9::;<?>0/0;</..58555655548----(-(-(-/;:888=
@ATNG8:02637:03786
GATGGTAGTGATACAGATCAGACACCAGAAGATCAGGAACTCTAGAAGAATTCAGATTTTTAACACGAGAGTAAACGTAAAAAGAAGGTTTTACAAGACTCACGTTAACAATATTGCAGCAGTACGCACACAATCGAAGCGCAGTAAGGATGGCTAGTGTAACTAGCAAGAATACCACGAAAGCAAGAAAAAGAAGTACGCTATTAACTATTAACGTACCCGTCTCTTCCGAAACGAATGAGTACGATGAGATCTCGTGTGCTACCATCGTTCCTTCTGAGTCT
+
@A@B?BBBBDC@@BBCECCCCBBBC?CCC@CBBBAC?A?ABBBBA@>AA>?>CBB@AAAA+@@CCCDDCAAABB>B>:;;;;*;B=@5;;;*9@B?CCCCDCCBB@C?CC?CAB?BBCBCCCCCCEEDCCCC?CCBB>A@BBCCBB>D@DDD?BBBCCDC?=?CBBAA>BC?BBB<??=><5???:?BCCC3BB@C877@AAAA9<8<=<<3:39>C;;;6;B@AAA=A?BAB>BCB?ADDDDDDCC@@@ACCBA?@@BBBBBBA=@B@?@:?9?<@<<<?>>>
@ATNG8:02599:03822
GATGGTAGATATATGCACGCTCTACCAGAAGATCAGGAACTCTAGAAGAATTCAGATTTTTAACACGAGAGTAAACGTAAAAAGAAGGTTTTACAAGACTCACGTTAACAATATTGCAGCAGTACGCACACAATCGAAGCGCAGTAAGGATGGCTAGTGTAACTAGCAAGAATACCACGAAAGCAAGAAAAAGAAGTACGCTATTAACTATTAACGTACCTGTCTCTTCCGAAACGAATGAGTACATAGATATACGTATAGCTACCATCGTTCCTTCTGAGTCT
+
BBBC;?CFBA<@966;<<@BD@A@A?B:;49@AADB?B@DDCA??@8CC?C?BC?@>B=B+=7:::?:@??=@=572;??>?0?C=A5;;;*999.599997///)/5:>;?;>:>=559>999A999@9:9.5=><9=@@?BA@@=B?AAB?BBBAB@@?>ABDCCC@BB?999399999,9993:BBBB3BC>=588>>?AA=A:==@@=F<??B;;8;BAAABB6:59AA9CBB>A@@>??AAAABBBBBBCA>>=<=><<9878558?C?B?B?BBA>>=
@ATNG8:02599:03823
GATGGTAGGCGTGTGAGAGTCTGCCCAGAAGATCAGGAACTCTAGAAGAATTCAGATTTTTAACACGAGAGTAAACGTAAAAAGAAGGTTTTACAAGACTCACGTTAACAATATTGCAGCAGTACGCACACAATCGAAGCGCAGTAAGGATGGCTAGTGTAACTAGCAAGAATTCCACAAAAGCAAGAAAAAGAAGTACGCTATTAACTATTAACGTACCTGTCTCTTCCGAAACGAATGAGTACTATGTAGAGCTCTATACTACCATCGTTCCTTCTGAGTCT
+
BBGD@CCC?ABBBCCBBCDBBB@@A7@FFACCBBBA>A?BBBBBBA>AA>A=@>=88888)9>@AABBACCCFD>BB99999(9@;@2999*9<>8?;88AADDC;>;@A=A@>7;;>>>>?>AAA@@@AAA;<<<A9>>?AAA885969=?;?;;<<AAD;?>>AAA>AA;C9>9;777717??<?AAAA/?><?AA@@@@?>8<6<9::5:5;>>>><@===<>>8=:<<<6=AA<@@???A@@@@>?????<>>>>>AAAAA:@@A@A;A7>9>A<<<>>?
@ATNG8:02604:03815
GATGGTAGTACATGATAGACGACACCAGAAGATCAGGAACTCTAGAAGAAATTCAGATTTTTAACACGAGAGTAAACGTAAAAAGAAGGTTTTACAAGACTCACGTTAACAATATTGCAGCAGTACGCACACAATCGAAGCGCAGTAAGGATGGCTAGTGTAACTAGCAAGAATACCACGAAAGCAAGAAAAAGAAGTACGCTATTAACTATTAACGTACCTGTCTCTTCCGAAACGAATGAGTACAGAGAGTACGATATGTCTACCATCGTTCCTTCTGAGTCT
+
A?@B@CCFDCAAACC@;9;CAABAA=BDC@CCCBBB7:6:A?;==>;:99(36>?@AAFDH5D@;96>;;;;;;=4555<:::(55.5.555&5<<.//7///:/5059<<;???7<>=>?????DDGDHCCC?BCBC@BBBA@@;:49<?9919@@=@BBB?A@@@@?=>B?CCC>AAA@?8?<;578999(7<33733<<777;;38877/517:B;96;BBABBB?C?CBC?BBB?A@??>?BCCCC:9:@AAA??>C???BB?CBC>=:=>D5887=<555
@ATNG8:02605:03825
GATGGTAGCACGAGTCACTCATATCCAGAAGATCAGGAACTCTAGAAGAATTCAGATTTTTAACACGAGAGTAAACGTAAAAAGAAGGTTTTACAAGACTCACGTTAACAATATTGCAGCAGTACGCACACAATCGAAGCGCAGTAAGGATGGCTAGTGTAACTAGCAAGAATACCACGAAAGCAAGAAAAAGAAGTACGCTATTAACTATTAACGTACCTGTCTCTTCCGAAACGAATGAGTACGATGAGATCTCGTGTGCTACCATCGTTCCTTCTGAGTCT
+
9<AA<CCBCCCC?CCCD>BBCBBBD<ABBABDBB;;7;@CCDCDCC?AA=?=?????AAA3B?BCCAAABCCCC>A?@@AAA0A@=@5;;;.;BC?CCDDDCG;:;:@CC@BBE:;:AABBCBCCDCBBB@@?@BBA?BB???BBB?C?BBB?ACCCCBCC?BBBBBB>@@:@AA<??CCD=::9>@@@AA2>?;@;;;?AA;:3:3::::1819>AA@@BCACBCE@C?BBB=B::4::9@AABDCBBABCB@;;;>???;;;?;?@@??=?;>:;:;>>>;;
@ATNG8:02608:03826
GATGGTAGCATCATGCATATCTCACCAGAAGATCAGGAACTCTAGAAGAATTCAGATTTTTAACACGAGAGTAAACGTAAAAAGAAGGTTTTACAAGACTCACGTTAACAATATTGCAGCAGTACGCACACAATCGAAGCGCAGTAAGGATGGCTAGTGTAACTAGCAAGAATACCACGAAAGCAAGAAATAGAAGTACGCTATTAACTATTAACGTACCTGTCTCTTCCGAAACGAATGAGTACTGCGTCTCACTCTCGCCTACCATCGTTCCTTCTGAGTCT
+
CBCC?BBBACBCCBBBCCBBCCDCC?DBB?B@A@99::?CCCABAA>AB>B>@@BBBBBB+=7B@@ABBACCAC<B=99999):?=C4;;;6;CC@ABACIKKCB@B@BB@BCC>AADABBBCDDCBBCCCC@DCAA?@A@???>>:@@CBB?BDDDDCBA=ACCCCA=AB>BBC=@@???8@??;?BB>CBAA;@@@C@>BBB@BACBBC>A>BBBCC???@@@@@;@<?>>7???=?BBDBABBBCBCCBBCCBCCCBB?BEE@C@@@B@B@D@CCCAAAAA
@ATNG8:02613:03806
GATGGTAGGACGAGCGTCTGAGAGGTACTCATTCGTTTAGGAAGAGACAGGTACGTTAATAGTTAATAGCGTACTTCTTTTTCTTGCTTTCGTGGTATTCTTGCTAGTTACACTAGCCATCCTTACTGCGCTTCGATTGTGTGCGTACTGCTGCAATATTGTTAACGTGAGTCTTGTAAAACCTTCTTTTACGTTTACTCTCGTGTTAAAAATCTGAATTCTTCTAGAGTTCCTGATCTTCTGGGCAGACTCTCACACGCCTACCATCGTTCCTTCTGAGTCT
+
BBED@DCC?CC@ABBBCDCBCDCC?CBBBDGD@CCCC=CB>B>BCCCCBB?BDDCC@C@CCCC@C?DDDC@@BDG?99999(9A?BCCD?DCBB?A@@<@F?AAADCC?BCCCDEEE?CCC@B?BCCCCCCC@CCCC@CBBBCCCCCCCCDDBAB?CBB?BC@C?BBCBBCCCC?B?>>>4=8=:9999*;BCCD=BBCCCCBBCCACCCC5CCBCD?B?BB@BCCCDCC=B?CCCCDE?B?@@<@CDDDCBBBBBBCBC@CCD@CBDBC@C@D@CCCCDBBB
@ATNG8:02613:03827
GATGGTAGCTCTGCTCTGACTCTCGTACTCATTCGTTTCGGAAGAGACAGGTACGTTTAATAGTTAATAGCGTACTTCTTTTTTCTTGCTTTCGTGGTATTCTTGCTAGTTACACTAGCCATCCTTACTGCGCTTCGATTGTGTGCGTACTGCTGCAATATTTGTTAACGTGAGTCTTGTAAAACCTTCTTTTTACGTTTACTCTCGTGTTAAAATCTGAATTCTTCTAGAGTTCCTGATCTTCTGGCTCGCTGATATGCGCTACCATCGTTCCTTCTGAGTCT
+
6:==8=>B=>><<:://///6<<<<654::4405::>8==:=854555:;5;55555)5.5445059=>==<<5554444444#4;8=>@>45566.5996::.5544:;7;;======9>==:=9>=BB@;<?@CCAB?BC@@>>>?=>>:;::=<1:444(4<5:8=BC>>?;<<666>@@1<69755555$59555)55;;A;5555.599+99955.56;;39799///)/)//698:.435.5;555<9::9///6-,--(--58?9@<@666>>=;;;
@ATNG8:02614:03831
GATGGTAGTACATGATAGACGACACCAGAAGATCAGGAACTCTAGAAGAATTCAGATTTTTAACACGAGAGTAAACGTAAAAGAAGGTTTACAAGACTCACGTTAACAATATTGCAGCAGTACGCACACAATCGAAGCGCAGTAAGGATGGCTAGTGTAACTAGCAAGAATACCACGAAAGCAAGAAAAAGAAGTACGCTATTAACTATTAACGTACCTGTCTCTTCCGAAACGATGAGTACTGCGTCTCACTCTCGCCTACCATCGTTCCTTCTGAGTCT
+
95:;9=?ECCDCC;;9BBBB@@@AA?BBC@CAAABB@C>@@CAABB=??>A>@BBAAAAA,@=B966=><<669)9;::::-5;49.55)555.59;:<@@>@;@;@?<@@@=@@?AAAACA@BDDAAAG@CCBCABCA@>@00+08>0919<<>@===:?=<=?>49;7;;;48;;;<)79909AAAA2@@=@@B@@??@@:;5;>?>;A7;9@BA<@?@@???@?<A?@9<00006:;::7449;99599==:://,/@@:00:??8>9@;@@BCC@AA
@ATNG8:02621:03814
GATGGTAGATATATGCACGCTCTACCAGAAGATCAGGAACTCTAGAGAATTCAGATTTTTAACACGAGAGTAAACGTAAAAAGAAGGTTTTACAAGACTCACGTTAACAATATTGCAGCAGTACGCACACAATCGAAGCGCAGTAAGGATGGCTAGTGTAACTAGCAAGAATACCACGAAAGCAAGAAAAAGAAGTACGCTATTAACTATTAACGTACCTGTCTCTTCCGAAACGAATGAGTACTGTATCTATGTGTGCGCTACCATCGTTCCTTCTGAGTCT
+
B=DF?CBBBCBBCAAACCCCBCCCC?BBC?CBDBBB@B@CBBBBBCBB?B@BB@=????)=>CCBAABBC@??8?;@@AAA0@@;@<@@@9@DDABBCCBBBCC?C?BB@CCC=??BBCCDDBBBCCCCDD@CABA@BBBBCCAA>BAD?@?ACCCCCCC?CCCAA@?BC?BBC=@@@@@8???:?AABB3BB@B;;;AAAAA:><>A>>:><??BAA=@BBABBBAC=@AE>E??>@@?CFCCAABCCC@@@BBBBAAA??BB=???=>8=:>5;;>?@?@?
@ATNG8:02622:03818
GATGGTAGCAGACGTGACAGAGCGCCAGAAGATCAGGAACTCTAGAAGAATTCAGATTTTTAACACGAGAGTAAACGTAAAAAGAAGGTTTTACAAGACTCACGTTAACAATATTGCAGCAGTACGCACACAATCGATGCGCAGTAAGGATGGCTAGTGTAACTAGCAAGAATACCACGAAAGCAGAAAAAGAAGCACGCTATTAACTATTAACGTACCTGTCTCTTCCGAAACGAATGAGTACGATGAGAGAGCTCTCTCTACCATCGTTCCTTCTGAGTCT
+
;9:@>B=BBCCGGECIBCBCBBBBCACCB@CBBCBB?B?BBBCCCC?BB?B@BBBCCCBC3C?CCCBBAAB???8;<::;;;.;E>E5;;;*:???ABBEBA?;<5<<;;5;@A499BBBCCCCCCCDBBAB@BA::;@?@B:::B?A=B??=?AABABBB@BBCBBB@BC?BAD58/:<<6<///9@@@,;:6>888?>@>A6;7;;;;=B:==DBB>A;;;AAB@D>AAA9A9:59?>@BBBBB???E@??CB>==@>>>@A<A:::@:>8>8=9>C????
@ATNG8:02623:03800
GATGGTAGTATCTGTCTACGAGAGCTAGAAGATCAGGAACTCTAGAAGAATTCAGATTTTTAACACGAGAGTAAACGTAAAAAGAAGGTTTTACAAGACTCACGTTAACAATATTGCAGCAGTACGCACACAATCGAAGCGCAGTAAGGATGGCTAGTGTAACTAGCAAGAATACCACGAAAGCAAGAAAAAGAAGTACGCTATTAACTATTAACGTACCTGTCTCTTCCGAAACGAATGAGTACGAGAGAGCACACGTGTCTACCATCGTTCCTTCTGAGTCT
+
A=AC?CCCCCCDCCECCCCCCCAA@DDDC@CFCC@@>@>AACCCCA<AC?C?BAA;;;;;*;@CCCBABBBDDD?CC;;;;;*;@=A?BBB9BCC@CCDEDDB??<@???=@A@>AAAABBBCCCBBBCBBC@BBCCABCBCBAAA?B=C99;:DCCCCCC@??ABBB=??@CBD>AADCC=@<<899999(9@9A799BFBB@<@=A>>><@<@@CBB@BCBBBCE@D?BBC=BAB=AAA@BABBBBBBBBBAAABBBCAAA@@=A9989399?9??????AA
@ATNG8:02625:03832
GATGGTAGTGCGTGAGAGAGAGACCCAGAAGATCAGGAACTCTAGAAGAATTCAGATTTTTAACACGAGAGTAAACGTAAAAAGAAGGTTTTACAAGACTCACGTTAACAATATTGCAGCAGTACGCACACAATCGAAGCGCAGTAAGGATGGCTAGTGTAACTAGCAAGAATACCACGAAAGCAAGAAAAAGAAGTACGCTATTAACTATTAACGTACCTGTCTCTTCCGAAACGATGAGTACTACTCTCAGAGACACACTACCATCGTTCCTTCTGAGTCT
+
@@AD@CCBBBBBCCCCCCDCBBCCC>CBB?BCBBBC?B?BBAAC@@;A@;><>CCBBCCC3C?@AABBBCBBBC>?@BBCBB5AA=C5;;;*9=?9@CCBBBC;;8;?BC@CBB?AABBBCCCDBBBDDFDD?BAA@=@@@>@BBB?D@BBB?BBBBBBCB@BBBBAA=@A<AAB?BBFEE=A@>;99999(:@@?;;;BAA>>1918=>A;@<@@CBB@BBBAAAA=?=ABB=B:::CCCABBBBAAAA99:ACBBA==>=<@7:;;;B<B;><========
@ATNG8:02634:03830
GATGGTAGAGAGAGCTCTCTCATCGTACTCATTCGTTTCGGAAGAGACAGGTACGTTAATAGTTAATAGCGTACTTCTTTTTCTTGCTTTCGTGGTATTCTTGCTAGTTACACTAGCCATCCTTACTGCGCTTCGATTGTGTGCGTACTGCTGCAATATTGTTAACGTGAGTCTTGTAAAACCTTCTTTTTACGTTTACTCTCGTGTTAAAAATCTGAATTCTTCTAGAGTTCCTGATCTTCTGGATATGAGTGACTCGTGCTACCATCGTTCCTTCTGAGTCT
+
44;<9=CBBDDDDCCCHCFCBBBAB;:;ABBC@CCBE>CC@B?:9;ABBB?BBBBB?B=>?BB>B@BBBBBBBBB?BCCCC2CB@CA>;17BBC?BBB@AA7:9:A@A?>>>>>>@A<A@A<@<@@>>>88:=A@=<:>ABA>>=??AAA<<:;;8===;?H>D=AAA>>>A>=8=;;;;/;:=8;:;::):<///)/66//.88695:AAA.?;;:829;<<4=???AAB<?<?@@===///=9=<<<?;;;B>==AB>===BB=A@@AB;@:=6;;<99---
@ATNG8:02634:03831
GATGGTAGGAGACACGTCGCACACGTACTCATTCGTTTCGGAAGAGACAGGTACGTTAATAGTTAATAGCGTACTTCTTTTTCTTGCTTTCGTGGTATTCTTGCTAGTTACACTAGCCATCCTTACTGCGCTTCGATTGTGTGCGTACTGCTGCAATATTGTTAACGTGAGTCTTGTAAAACCTTCTTTTTACGTTTACTCTCGTGTTAAAAATCTGAATTCTTCTAGAGTTCCTGATCTTCTGGTGTCGTCTATCATGTACTACCATCGTTCCTTCTGAGTCT
+
@:<C@BBBACCCBBABABBBCCCCCCCCCCCD@CCBE>DD@C?@A@CCCC@CC@???A?AAAA?B?BBBBBBBBB><<<;;.=A=AB@@:@DBB=@BB?BB<>=BCCC@CA@>>=>><@@A=D<@@@@>?>C=@@>>7=;A???>>>@@@@@@@@<:;<=@@;?<AAA<<=A??<?@@@@3@=A:;=AAA.?=99808;9///989@<AAAA/A??>><>=BB=?????@@<@<@@@@@A:>=A<?AAAAA??>AAA???AAA@@;???AA=A<@;>>>=A=<;
@ATNG8:02640:03804
GATGGTAGTATCTGCACACTCTGTCCAGAAGATCAGGAACTCTAGAAGAATTCAGATTTTTAACACGAGAGTAAACGTAAAAAGAAGGTTTTACAAGACTCACGTTAACAATATTGCAGCAGTACGCACACAATCGAAGCGCAGTAAGGATGGCTAGTGTAACTAGCAAGAATACCACGAAAGCAAGAAAAAGAAGTACGCTATTAACTATTAACGTACCTGTCTCTTCCGAAACGAATGAGTACACATCGTCGTGTCGTGCTACCATCGTTCCTTCTGAGTCT
+
99=>;9;A<@@;9595565:;;944.455.59;;//+/3/0////;6==8<8:88?ABBB1B<A@?00/???@@7==?====(4:492999&5:>9>@@>;;;::5:;@@=A@?6:;??@BBCCCCCCCBCC@@:;:6;;@?ABBB?C>A<;7;AABCCBB?BBB::9?BB?CA?8==888*3771;;;;;.;>9@AAAA??::5;5;:;;5;9>><<;>AAAAABB?A??@?989968?@BBBBCBBB?>?BCCBBBB?>?>BB?BBBBB?B?E?CCAAAC@@
@ATNG8:02642:03227
GATGGTAGTGCGTGAGAGAGAGACCCAGAAGATCAGGAACTCTAGAAGAATTCAGATTTTTAACACGAGAGTAAACGTAAAAATAAGGTTTTACAAGACTCACGTTAACAATATTGCAGCAGTACGCACACAATCGAAGCGCAGTAAGGATGGCTAGTGTAACTAGCAAGAATACCACGAAAGCAAGAAAAAGAAGTACGCTATTAACTATTAACGTACCTGTCTCTTCCGAAACGAATGAGTACACACTCTCATATGACACTACCATCGTTCCTTCTGAGTCT
+
AECC@DCCCCCCCCBCBBFFDB9997;AD@BBBB??=@@BBCCBBA>AA>A>A@@@AAAC1A>BBBBBBCDBBD>@=@@AAA0?@=@5;;;*9<<9<A<@CCCBB@C@BB@BBC>A@?ABCDCECDCCBBBC?CCBB?B@@@BBBC>A<@??<@BCCBBAA>ACCBBA?BB@BBB?AA@@@:@?<:88888(8@:@;;;A@@@E8<7;A@?1839@ABB@BBBA@A@=@=ACC;AA@>ABBBBCCCCCCABB??@??CBBBCCBB?BAAAB@B?B?BBBBBAAA
@ATNG8:02643:03236
GATGGTAGAGAGACTGTAGCGCACCCAGAAGAATCAGGAACTCTAGAAGAATTCAGATTTTTAACACGAGAGTAAACGTAAAAGAAGGTTTTACAAGACTCACTGTTTAACAATATTGCAGCAGTACGCACACAATCGAAGCGCAGTAAGGATGGCTAGTGTAACTAGCAAGAATACCACGAAAAGCAAGAAAAAAGAGTTACGCTATTAACTATTAACGTACCTGTCTCTTCCGAAACGAATGAGTACGATGAGTATCTCGTGTGACTACCATCGTTCCTTCTGAGTCT
+
9::A@@<BCB?BCC;9:=<<?<:99)49C7?@=A;;9:=5784533;6@>180373<?@@@1?8>883338:9991224444&55.5.555&5;<7;;5//7/////(/)/<5::;6;999<969995:9////)////)449:<<<<7;5://)/7789;==9873;::/446BB;5983333&32.(.39999%....(.355556.3.39..).4559/4.4:544==8:///919//(//98///--55----88585533....55.3222506.5/55555666
@ATNG8:02649:03227
GATGGTAGACATATCGTACTCTCTGTACTCATTCGTTTCGGAAGAGACAGGTACGTTAATAGTTAATAGCGTACTTCTTTTTCTTGCTTCGTGGTATTCTTGCTAGTTACACTAGCCATCCTTACTGCGCTTCGATTGTGTGCGTACTGCTGCAATATTGTTAACGTGAGTCTTGTAAAACCTTCTTTTTACGTTTACTCTCGTGTTAAAAATCTGAATTCTTCTAGAGTTCCTGATCTTCTGGTGTCTGATCTGTATCACTACCAATCGTTCCTTCTGAGTCT
+
BBBE@BBCAAACCCBBCCCBBCB::6><<;?@7@@??999584=@?AABB@BBBBB?D>BA??:?=>A?A@<:6947:;;;*7808//+/9=A>BAA=>>:==@???;?>>>@B??<???8=8>?>>>>??:>><<6<?::;?;;;>>>?B@==7::B=@@;@=BA???AA@@<;;;@@,838:?CBCB/?@===6667//-3,,--3888(--9883848859AA???A<A<@=;;::5:<>:A?;;;@@@@>>?????;;;A8=49855/549(//397///
@ATNG8:02655:03228
GATGGTAGTGTCAGTGCGCGTCGTCCAGAAGATCAGGAATCTAGAAGAATTCAGATTTTTAACACGAGAGTAAACGTAAAAAGAAGGTTTTACAAGACTCACGTTTAACAATTATTGCAGCAGTACGCACACAATCGAAGCGCAGTAAGGATGGCTAGTGTAACTAGCAAGAATACCACGAAAGCAAGAAAAAGAAGTACGACTATTAACTATTAACGTACCTGTCTCTTCGAAAACGAATGAGTACGAGAGAGCACACGTGTCTACCATCGTTCCTTCTGAGTCT
+
49;>8BBB@@A<@;EDCCCL@@@BB=ACB?BBBABA?A?@@@DCC?BB=?=@ABABBBB3B?>>=88<@==<<5;887887'7;,5/6:<,755:?555:9:587,5175.707919:::<=;;:>>>===?@:==AA;;:88<9<?6<6977178<AAA>>;>>>B@?:;;5;=<7<<888-8AA<AABCC/88388/>///:::7>5;;>=9;77////)/7:====9=8///(///(/5888<<=A>=<?==>AAA;:;A=8885:857=4;3:47=::<;99
@ATNG8:02642:03254
GATGGTAGACACGTGTGCTCTCTCGTACTCATTCGTTTCGGAAGAGACAGGTACGTTAATAGTTAATAGCGTACTTCTTTTTCTTGCTTTCGTGGTATTCTTGCTAGTTACACTAGCCATCCTTACTGCGCTTCGATTGTGTGCGTACTGCTGCAATATTGTTAACGTGTGTCTTGTAAAACCTTCTTTTTACGTTTACTCTCGTGTTAAAATCTGAATTCTTCTAATTTCCTGATCTTCTGGCTCTCGTAGACAGATACTACCATCGTTCCTTCTGAGTCT
+
><@C?BCDEFBBBCBBBBCCA@@CE;;;BE;;8;BAC;@@5;4:?A?@?C@BBCBB>B<AAAD@C@EBA@AAABC?BAAAA2A@>@><>8>A@A>A982:@;9:857:2<@AAFC>><>>><@<@??????@<@?==297;677;=@BBBB888@:>?>;>F<A<AAA>>>BA@<@====5=<=966666(--799.6---7;6::=1685(25558495993999-65(547755AC=@@F=;;;;;>@@AAAAAAAA???A<???@@=B<A<AAA;;;;:
@ATNG8:02644:03279
GATGGTAGCACTGCATATCTCACCAGAAGATCAGGAACTCTAGAAGAATTCAGATTTTTAACACGAGAGTAAACGTAAAAAGAAGGTTTTACAAGACTCACGTTAACAATATTGCAGCAGTACGCACACAATCGAAGCGCAGTAAGGATGGCTAGTGTAACTAGCAAGAATACCACGAAAGCAAGAAAAAGAAGTACGCTATTAACTATTAACGTACCTGTCTCTTCCGAAACGAATGTGTACGATGAGATCTCGTGTGCTACCATCGTTCCTTCTGAGTCT
+
@?@A=<<;@;;;@CA;69=<<BB=ABC@CBBB;;7;?BBBEBCC?BC8;6;@?>>>>>,>9?ABBFCBBBCC<@@==???+?=7<.955&5<@=CBCA@@C@@<@?@@=@CC?BABBCCCGD;;;DCBCBAC@@@?A???AAA@:@<A@@=@BCBCBBB?BCCBCBAFF?999:@@@@@;=<<787878(8=9=>>>>>???:>:=>?>:?;;;@AA>@@@@?>@6:78AA:A??4989?ABBBBBBB==>A@>>>????@AA;?>::=9=9=///;<<6;;
@ATNG8:02650:03274
GATGGTAGGCGTGTGAGAGTCTGCCCCTGAAGATCAGGAACTCTAGAAGAATTCAGATTTTTAACACGAGAGTAAACGTAAAAAGAAGGTTTTACAAGACTCACGTTAACAATATTGCAGCAGTACGCACACAATCGAAGCGCAGTAAGGATGGCTAGTGTAACTAGCAAGAATACCACGAAAGCAAGAAAAAGAAGTACGCTATTAACTATTAACGTACCTGTCTCTTCCGAAACGAATGAGTACGAGAGTCAGAGCAGAGCTACCATCGTTCCTTCTGAGTCT
+
BBBC?BBD@BBBCCCCBCCBBBCCCC<CCC@BBBAAB>B@BCFCCCB?AA?B?BB@?@DDD3A?BBBAAABBBBD>CB@@??>.??9>188829@?=A??>AAA@@;A7>>9>>>8<<AA@@>>>A===<>>A:>>>C9;;;>??88299>996:>>>?@@@<@AACBB?@A;>>>;;:777.99:3;AA>@/8838@@@@?@@@<A<?<<>9>;?>88:<>>>@>>><A;@@B:@A@==:9=888;;;CB@A===BA@@===BDD<A;::>8=;@:=>@B???>
@ATNG8:02653:03294
GATGGTAGTAGTACACTAGTCATACCAGAAGATCAGGAACTCTAGAAGAATTCAGATTTTAACACGAGAGTAAACGTAAAAGAAGGTTTTACAAGACTCACGTTAACAATATTGCAGCAGTACGCACACAATCGAAGCGCAGTAAGGATGGCTAGTGTAACTAGCAAGAATACCACGAAAGCAAGAAAAAGTAGTACGCTATTAACTATTAACGTACCTGTCTCTTCCGAAACGAATGAGTACTACTCTCAGAGACACACTACCATCGTTCCTTCTGAGTCT
+
CC;:25:>=@@@@@@DCBB==BDCC@CAA=ADBA<;6;=BBDDCBB?BB=@<@A>:999-7:??=<?BA=378)8;@A@B7@B<B2;;:&5998<966>=A<B@C@CC=@??<??::;GCCCEGDCCBBA@CCCC?BBBBAAA?;A=A::7:C@@BBAA>AAABBB>BB?999?AA@@@5::;5;>CCB/??=<::;;=<797:<@AAA<A=AAC@@>@CBBBBC@CADBB>BBB?CCBBBBBBBB>>>AA@>>>BBBDA???<?===>:>:>:;;;A@:;;
@ATNG8:02654:03292
GATGGTAGCACGAGTCACTCATATCCAGAAGATCAGGAACTCTAGAAGAATTCAGATTTTTAACGCGAGAGTAAACGTAAAAAGAAGGTTTTACAAGACTCACGTTAACAATATTGCAGCAGTACGCACACAATCGAAGCGCAGTAAGGATGCTAGTGTAACTAGCAAGAATACCACGAAAGCAAGAAAAAGAAGCACGCTATTAACTATTAACGTACCTGTCTCTTCCGAAACGAATGAGTACGTGTGCGACGTGTCTCCTACCATCGTTCCTTCTGAGTCT
+
5<=@7;;===<@@>???DCBCBCCGACCC@CCCC;<4:;==>@@@A8CC7;6:AABCCCC3C?BBBBBB??@CC=DA;;;;;*;A?B?CCC<CCC?CAAA@@BBB@C@GE@BAB=@?@@@@AACBBBDCEBB@A;;;?AAABCCCC?A<A000=<>>?=>498=;;>9?A99998<<999*9??:78888(6;4<788BBBCB?@;??BB:>:=BAAA>AA@?AAE@B>BBA7=>;587888=>@@897BA==;9997871552022269-3,33788??;==
@ATNG8:02655:03264
GATTGTTCTGTCTACGAGAGCCAGAAGATCAGGAACTCTAGAAGAATTCAGATTTTTAACACGAGAGTAAACGTAAAAAGAAGGTTTTACAAGACTCACGTTAACATTATTGCAGCAGTACGCACACAATCGAAGCGCAGTAAGGATGGCTAGTGTAACTAGCAAGAATACCACGAAAGCAAGAAAAAGAAGTACGCTATTAACTATTAACGTACCTGTCTCTTCCGAAACGAATGAGTACTACTCTCAGAGACACACTACCATCGTTCCTTCTGAGTCT
+
9;;@CB:9:CBCECDCCCCBB@BDC@CCCBBB9BHCBBABBB?BB?BAEECBBBBB+B?CCB???CBBCC=BBBBBBB1???A=ABA9AAB@BBAA@BB9:99?BCC?BB?BBAAA>AAA?88::889;>ABB=@AABBBBC?B?BBB?B?>>>?@@<A?>?;;:;D?BBC?AABAA9@::49AABB3??<?AADBBC??<?>BBB@>D=??@BA<???????<A<777-7??<??>BBBBAAACCBBAAABBBBBBBBBB@BBBCC>B>B>BBBAAABB
@ATNG8:02642:03344
GATGGTAGCACGACACGACGATGTGTACTCATTCGTTTCGGAAGAGACAGGTACGTTAATAGTTAATAGACGTAACTTCTTTTTCTTGCTTCGTGGTATTCTTGCTAGTTACACTAGCCTATCCTTACTGCGCTTCGATTGTGTGCGTACTGCTGCAATATTGTTAACGTGAGTCTTGTAAACCTTCTTTTACGTTTACTCTCGTGTTAAAATCTGAATTCTTCTAGAGTTCCTGATCTTCTGGTGTATCAGCGAGTATCTACCATCGTTCCTTCTGAGTCT
+
:<:A??CB=56566////7///775569;<??7@BCD>;;492::4=9//)/8///)/496776<8<;=888//(/6466666'5636/.(.556(//838:+3488==8B888778;,//9959488;/..5929999-....;==;;;===8///(/..399+/-2;885555706555(51715666(59225'2666<777751586+5///<494::29:839--)-)-66=77+--3-3999=>///9::<=@A@@@:;6699)/)/496;=7737
@ATNG8:02645:03318
GATGGTAGTGATACAGATCAGACACCAGAAGATCAGGAACTCTAGAAGAATTCAGATTTTTAACACGAGAGTAAACGTAAAAAGAAGGTTTTACAAGACTCACGTTAACAATATTGCTGCAGTACGCACACAATCGAAGCGCAGTAAGGATGGCTAGTGTAACTAGCAAGAATACCACGAAAGCAAGAAAAAGAGTACGCTATTAACTATTAACGTACCTGTCTCTTCCGAAACGAATGAGTCGAGAGTCAGAGCAGAGCTACCATCGTTCCTTCTGAGTCT
+
CCBC?BCCDBBBCCCCCBCBCDCBA?BBB@FCCB@@>A?BBBABBB@AA>AACBBBBBBB+A@CCABBCC?==C9A=:;;;;*;C>B=A@A7@BCACBBBCGCBC?B@BD@BBB=@?BBBCCCCCCCAA@@@>BBBB?BB@>=>CC?B?BBB?B>>?BBBB?BAAAAA;AA;@@B;<=;::.988058889(886<==?@8889=:===E<@<??>>><AAA@>==8=;:::78CC@B@BBBB787BBBBBBBBBBBB>>BBA067=<=:><A=@@@@>>>?
@ATNG8:02649:03313
GATGGTAGTATAGAGCTCTACATAGTACTCATTCGTTTCGGAAGAGACAGGTACGTTAATAGTTAATAGCGTACTTCTTTTTCTTGCTTTCGTGGTATTCTTGCTAGTTACACTAGCCATCCTTACTGCGCTTCGATTGTGTGCGTACTGCTGCAATATTGTTAACGTGAGTCTTGTAAAACCTTCTTTTTACGTTTACTCTCGTGTTAAAAATCTGAATTCTTCTAGAGTTCCTGATCTTCTGGTGAGATATGCATGATGCTACCATCGTTCCTTCTGAGTCT
+
@:@B@BCCCCCABCCCCBBBBBCBDDCCCBBB<@98839A?B@CBBBCAA<@BB@A?B@BBBA>A>BAAAAB@@A:>?AAA.??;A===6<@@B?@AA=DD:=<>A@@;>=AAAAAA;===;A;????>===;AA>>9>>A;;;?@@@@AA=>=A;>>?=>>;>=@@@A>>>AA=AAAAA3?<?<=8888+89333(--3---9;9=:=BBB/C???@<@=>=:=>>>=><;A9==A=>>7=;A<A>@@>?>>@@@>AAA???8:29<<<?:>:>:==@@@???
@ATNG8:02652:03313
GATGGTAGCATCATGCATATCTCACCAGAAGATCAGGAACTCTAGAAGAATTCAGATTTTTAACACGAGAGTAAACGTAAAAAGAAGGTTTTACAAGACTCACGTTAACAATATTGCAGCAGTACGTACACAATCGAAGCGCAGTAAGGATGGCTAGTGTAACTAGCAAGAATACCACGAAAGCAAGAAAAAGAAGTACGCTATTAACTATTAACGTACCTGTCTCTTCCGAAATGAATGAGTACGTGTGCGACGTGTCTCCACCATCGTTCCTTCTGAGTCT
+
CCDD@DBBB@@ABBCBBBCCBBBBCACCC<@@AA988:=?;;774;6?@>A?BB?>?BBB+B6432444:8AAA5:<<;;;;'9:89.555&5;;9?<<;??@@G?C@CDABAA>AA@@ABCBBDCBBBCCD@CCCE@BBBBBBAA<@=@;;6;CAABBBB?BBBBCB???;?BB=AAAAA;===5;;>??/?A=B;;;BBF>>;>=A@@@<?:<<@@@;@@AA@@@?C@BBC=B??=@@@BBBBCBB@@@@BBABBBAAA?BB?BAAAB@B?B?BBBBBBBA
@ATNG8:02653:03314
GATGGTAGCGAGCGAGTGTGTATACCAGAAGATCAGGAACTCTAAAAGAATTCAGATTTTTAACACGAGAGTAAACGTAAAAAGAAGGTTTTACATGACTCACGTTAACAATATTGCAGCAGTACGCACACAATCGAAGCGCAGTAAGGATGGCTAGTGTAACTAGCAAGAATACCACGAAAGCAAGAAAAAGAAGTACGCTATTAACTATTAACGTACCTGTCTCTTCCGAAACGAATGAGTACCTCTCAGACGCTCGTCCTACCATCGTTCCTTCTGAGTCT
+
449:5;@CCCDCDBBBBCCCCCB@B<@CD?BCBA;:69488?BBCC9BC?C@C>;=???=.??BBBCBB@?998+9:99;::$9@;@2999'5:955955=>>>?<CACC>BBB>@@@CCBCBBBBBCABAC=AA@A>AAAB???C>@<@00-0@@@@@BB?BBCAAA@BB@B>>9=;;:?69989?AAAA/==9=///==AAA;?;?BBB<><>>BBB@C@@@BAB?C@DBB<AAA=AAABCAA>AAAAA=@@?==>;;;;;;;;>;;;?;?=A=ABBBBBCB
@ATNG8:02642:03391
GATGGTAGCGCACACATAGATACAGTACTCATTCGTTTCGGAAGAGACAGGTACGTTAATAGTTAATAGCGTACTTCTTTTTCTTGCTTTCGTGGTATTCTTGCTAGTTACACTAGCCATCCTTACTGCGCTTCGATTGTGTGCGTACTGCTGCAATATTGTTAACGTGAGTCTTGTAAAACCTTCTTTTTACGTTTACTCTCGTGTTAAAAATCTGAATTCTTCTAGAGTTCCTGATCTTCTGGATAGCGACGCGATATACTACCATCGTTCCTTCTGAGTCT
+
A<>G;CBBBCCCCBCCBBCDCCBBCCCBCE@@>?ABA=BF?B@BCCEGCD>BBBCC@B@ADCB?C=CCCBBBBBB?A@DDD1@A>AABB=CBCC@BBCACD;;;;DDEACCCCBBBC@BB@?C@DEECCCBB?BBCE?CAAACBBBCCCCCBABC?BBB@AA>A?BACBBBCDD?B@@@@3@;@;;;:::*:BBCD=BBCCCCCCCB=@A@A0ABACD@B@BC@CCCBBBB?C@DCCBBB@BBB@CCCCCCCCCCCCCCBBBBBD?CCC@A>@?B?AAC??>??
@ATNG8:02648:03433
GATTAGTGTGTCTCTGAGAGTAGTACTCATTCGTTTCGGAAGAGACAGGTACGTTAATAGTTAATAGCGTACTTCTTTTTCTTGCTTTCGTGGTATTCTTGCTAGTTACACTAGCCATCCTTACTGCGCTTCGATTGTGTGCGTACTGCTGCAATATTGTTAACGTGAGTCTTGTAAAACCTTCTTTTTACGTTTACTCTCGTGTTAAAAATCTGAATTCTTCTAGAGTTCCTGATCTTCTGGTAGAGCGTGCATATATCTACCATCGTTCCTTCTGAGTCT
+
BBD=BABC;;;DGHCBCBBACBCCBBCB9859@@A<CC>B?CACBCDFADBBBC@C?CCA@?BICCBCAEFDD@CCCCC5BB?@@@A<AA@A?BCD?AB=@@@BBDACCCCCCCC?CBCAE?CCC@A@@A=@@@@<ACA@@@AABBBBBDDCCACDD@CB?B9::BCCBBBC>B;;;;.;4;;ACDHG5CCCCC:<;CDDJCBBB@BDCC5BBCCC@B@BCABBBEBAA?A@CCBCCB?BAB?BBBBCBAAB;;;A@;;:@@@=@BBBC@B@B@CCBBBCBB
@ATNG8:02651:03435
GATGGTAGCTCGCTGATGATATTTCCAGAAGATCAGGAACTCTAGAAGAATTCAGATTTTTAACACGAGAGTAAACGTAAAAAGAAGGTTTTACAAGACTCACGTTAACAATATTGCAGCAGTACGCACACAATCGAAGCGCAGTAAGGATGGCTAGTGTAACTAGCAAGAATACCACGAAAGCAAGAAAAAGAAGTACGCTATTAACTATTAACGTACCTGTCTCTTCCGAAACGAATGAGTACGTGTGACGTACGTGAGCTACCATCGTTCCTTCTGAGTCT
+
44==8@B?@@;;BCCBCBAA;:;.;.5?B9@BA@9:7;?BCCCBBBADE?A=@??98888):>@DA?@?AAA@C=?>::;;;*;A=A<@@@7BB@?CCBBACC;;8:?AA?CCB?BBAABBBBBCCCABB@@=@;;;>A??@AAAC<=9@00,0@000@CC?BBA@@A>A@>AA@<@AAAB==99877888(794665@A===A<B=BC;:7;:>>BAB=@@A9:9>9<;;<<5<9828?A@>>?A@@@=ABCCBCBBBB==>CD@A;;;;5;+/)/<<<??>@
@ATNG8:02652:03446
GATGGTAGCGCATATCAGCGCAGCCCAGAAGATCAGGAACTCTAGAAGAATTCAGATTTTTAACACGAGAGTAAACGTAAAAAGAAGGTTTTACAAGACTCACGTTAACAATATTGCAGCAGTACGCACACAATCGAAGCGCAGTAAGGATGGCTAGTGTAACTAGCAAGAATACCACGAAAGCAAGAAAAAGAAGTACGCTATTAACTATTAACGTACCTGTCTCTTCCGAAACGAATGAGTACTATGTAGAGCTCTATACTAATCGTTCCTTCTGAGTCT
+
BB@A<A;9;CFFFCBBCCCCBBCCC>BBB@DCCCBC?B@CBBCCA?=???A?BBCBCCCC1B@DDDCECBCCCD>FCBAAAA1@@=C2:;:-:@;6;;;<@?<<A@C@BB????>AACCCCCBBBCCCCCBB@CDCC?BBBBAABB?B@CAA?BCCCDDCC?CCABBB>AA>BA@:>?777):?>;>????1?G@D???CCA==:=5<?AA<?:?@CAB=AA@@BBB?B?BCC=C::9:AACBBBAAACADCCC@@@@>@>@>>:>>>B@B?B@CBCBB999
@ATNG8:02642:03473
GATGGTAGATACTCGCTGATACACCCAGAAGATCAGGAACTCTAGAAGAATTCAGATTTTTAACACGAGAGTAAACGTAAAAAGAAGGTTTTACAAGACTCACGTTAACAATATTGCAGCAGTACGCACACAATCGAAGCGCAGTAAGGATGGCTAGTGTAACTAGCAAGAATACCACGAAAAGCAAGAAAAAAGAAGTACGCTATTAACTATTAACGTACCTGTCTCTTCCGAAACGAATGAGTACTACTCTCAGAGACACACTACCATCGTTCCTTCTGAGT
+
CCCC@DDBBBBCBBBBBCCCBBCCC=CDD?@@@C@A>A@BBCBBBB@BB?B???@?@AAA3A?BB>AABBBAAA:??BDDCC5BB?B=AAA9BCC?;;9BABA@@=@?AB?CBB>AACCCDBCCBCCDCAAA@CBBB?BB???CBC>C@BA@>ACBBBBBB?BCCBBB?AA=???;>?::::+9>>;887888%/;59///>=A=>:=:==??;?;><A@@<@B@??BB?B?BBB=B>?>?DCCBBBBBBBBBBCCBB@AAA@@@==:=>>=>;>1838<>A==
@ATNG8:02643:03493
GATGGTAGTATCTGCACACTCTGTCCAGAAGATCAGGAACTCTAGAAGAATTCAGATTTTTAACACGAGAGTAAACGTAAAAAGAAGGTTTTACAAGACTCACGTTAACAATATTGCAGCAGTACGCACACAATCGAAGCGTAGTAAGGATGGCTAGTGTAACTAGCAAGAATACCACGAAAGCAAGAAAAAGAAGTACGCTATTAACTATTAACGTACCTGTCTCTTCCGAAACGAATGAGTACATAGATATACGTATAGCTACCATCGTTCCTTCTGAGTCT
+
/9:>@CDCBBBB?//////;///<C:BDFACBAA@B>A>AABBBBC?CB@C@>>>AABBC3B?CCCCCCBBCCC>AABBDCC2DE@D4;:;.;AEAIDBBCCCCD?B?@B?BDD=A?BBBBBBCCCCDDBBA?CCCC?BA>>?BBB@B@CBB?BBAAABBB>BBCBBB?B@;>>?5;;===4<::4::::;.7=9=///@@A?=1716<<<*/+/:>>@?BCCCBEB@B@AAA<AAA?BBBBFCBBAABB@AAAAAA<<=@AA@@9?9<7:5:3:5::;:=;;;
@ATNG8:02644:03450
GATGGTAGTCTCAGATAGTCTATAGTACTCATTCGTTTCGGAAGAGACAGGTACGTTAATAGTTAATAGCGTACTTCTTTTTCTTGCTTTCGTGGTATTCTTGCTAGTTACACTAGCCATCCTTACTGCGCTTCGATTGTGTGCGTACTGCTGCAATATTGTTAACGTGAGTCTTGTAAAACCTTCTTTTTACGTTTACTCTCGTGTTAAAAATCTGAATTCTTCTAGAGTTCCTGATCTTCTGGATAGCGACGCGATATACTACCATCGTTCCTTCTGAGTCT
+
BCCB@CCCCCBBBCCCDBBBBCCCCDCD?D@@<@CCF>BB=B?CCCCCBB=AAADC=A=ACBB<A=ACCCBA@AA>A????.??=AAAC<BBCE@CBA;?B9:9ACCF@BBDDDDDD@CCC?C?CCCCCBBB?CCCC>BBBBCCDCCBBBDBABB>BBC@BA>A>BBCCDDBBC@BB@@@7929<99999*:BBBC>BBCCCCCBBB?CEEE5BBBBFAC@BB@BBBBCCC@A>AAACCC?B@B?BICCCECCCCBCCDAAABBB?BBBAA?A?A<@@BABA??
@ATNG8:02644:03484
GATGGTAGCACACGAGATCTCATCGTACTCATTCGTTTCGGAAGAGACAGGTACGTTAATAGTTAATAGCGTACTTCTTTTTCCTGCTTTCGTGGTATTCTTGCTAGTTACACTAGCCATCCTTACTGCGCTTCGATTGTGTGCGTACTGCTGCAATATTGTTAACGTGAGTCTTGTAAAACCTTCTTTTTACGTTTACTCTCGTGTTAAAAATCTGAATTCTTCTAGAGTTCCTGATCTTCTGGTATACACACTCGCTCGCTACCATCGTTCCTTCTGAGTCT
+
>?>A7@0//=;@=AFCCBDDBBCBBBBCCCCB@CFCG>CC?C?BBDDCCA?CCC@@<A?CBCA?A??AAAAAAAA<AAACC1B:>>BBB=BBBC>CCC?@@<=<<BAA?BBB?AAAA:>==:><@@A>>><A;@@@C055>><<=>@???A??>>:<>@=?@<>8<>@@@@B>><>>>AA5A<A<99999)8;///(//////<<<?<@@@@.==<AA=B=;;6;>??>>>=A:>>???@<@?F<>>?????DA@??>AAA@>@A=AAA>=:=;<8>@===@??
@ATNG8:02647:03461
GATGGTAGCGAGCGAGTGTGTATACCAGAAGATCAGGAACTCTAGAAGAATTCAGATTTTTAACACGAGAGTAAACGTAAAAAGAAGGTTTTACAAGACTCACGTTAACAATATTGCAGCAGTACGCACAGAATCGAAGCGCAGTAAGGATGGCTAGTGTAACTAGCAAGAATAACCACGAAAGCAAGAAAAAGAAGTACGCTATTAACTATTAACGTACCTGTCTCTTCCGAAACGAATGAGTACAGAGAGTACGATATGTCTACCATCGTTCCTTCTGAGTCT
+
A<>>7<<<:;;;:<<=666@BB@A;8=:;466BBAA?B>A@CCC@@=><7==A@BBGFEI1=;;HHEECCCCCD?CB@@@@@0@B@C5;<<'5@@7<==CCFCCD?D?BC?AAD@BB@@@BBCBLDCCBAAC?BBCC?CBCCCBBCAE@C;;9;AA@C@>B?BCCCC@<00+00+09=:077)37828???=+=B=@@BBCBAAB8;7;@@?<A<>=BBC?@;;:9=>;=@=BC=A9988ABBBBBBBBBBBBDCBBBBBBAA@@@;:869>;?;@;?>;;:::7
@ATNG8:02653:03470
GATGGTAGTATCTGCACACTCTGTCCAGAAGATCAGGAACTCTAGAAGAATTCAGATTTTTAACACGAGAGTAAACGTAAAAAGAAGGTTTTACAAGACTCACGTTAACAATATTGCAGCAGTACGCACACAATCGAAGCGCAGTAAGGATGGCTAGTGTAACTAGCAAGAATACCACGAAAGCAAGAAAAAGAAGTACGCTATTAACTATTAACGTACCTGTCTCTTCCGAAACGAATGAGTACGCATCGTCGTGTCGTGCTACCATCGTTCCTTCTGAGTCT
+
999@:=BABCAAABBBCAA@BBBBB?BCC?;:;@;;6:@ABBBBCB?AA494::??>DDD1=;>@<8=B>==DD>BBBBAAA0@B=A5;;;&9>>4;A<<@BA@B8;7;B?AAB?CBB;;;CBBBBBCCDA@=@@@@<@?@@AAAC?DABCC?BBBB???A<@?AAAB>AA?BBB?BBBBC:??@<88888(8807888<9:::5;<A>??7:5:@@@@@A@A;99?=?;BCD>CBB>@999=787??==425:>>AB?<=<<<>=B>?>A?A2707<;86566
@ATNG8:02654:03462
GATGGTAGCGCACACATAGATACAGTACTCATTCGTTTCGGAAGAGACAGGTACGTTAATAGTTAATAGCGTACTTCTTTTTTCTTGCTTTCGTGGTATTCTTGCTAGTTACACTAGCCATCCTTACTGCGCTTCGATTGTGTGCGTACTGCTGCAATATTGTTAACGTGAGTCTTGTAAAACCTTCTTTTTACTTTTACTCTCGTGTTAAAAATCTGAATTCTTCTAGAGTTCCTGATCTTCTGGACGACGCGCACTGACACTACCATCGTTCCTTCTGAGTCT
+
@B=C9B=@A@BBBBBBACCDBBCCCEEDCAAB=ABBB=BDAK@CICBCCCGB@@BB?B?AAAB?E@BBBBCDC@@:;;;:::%9?;?ABA<@9;9=BADACC?<;;B@A<AHHAABBB?ADCAE>AABBBD;;7;BBA=BACCCBBAB;;<@BC;;6;@@=@C@C?C;;;CCCBC;;;BEE;D@B>BBAAA,@A@B@7ABBBCC;;;B?@DEJ5BCBBA>A>AA?@@?BBBB@B@BBBAABGDCCACB<;;CCCC@;;<CBCCCCB:;<BBB@C?B>@@@CCCBB
@ATNG8:02654:03489
GATGGTAGGTGCACATGAGTGTATCCAGAAGATCAGGAACTCTAGAAGAATTCAGATTTTTAACACGAGAGTAAACGTAAAAAGAAGGTTTTACAAGACTCACGTTAACAATATTGCAGCAGTACGCACACAATCGAAGCGCAGTAAGGATGGCTAGTGTAACTAGCAAGAATACCACGAAAGCAAGAAAAAGAAGTACGCTATTAACTATTAACGTACCTGTCTCTTCCGAAACGAATGAGTACTGCGTCTCACTCTCGCCTACCATCGTTCCTTCTGAGTCT
+
><:;065>;?@BBBECCCCBBBCCC@B@@=@ACBBB@B@CCCBBCB?BB6:8;BBCCDDE5C@BCCFDDCCCCB=;;;AAAA0@A>D5<<<*:CB499BA>>=9:49?BA?BBB?BEBBCBDCAAAB@@@@@;@A;;6;;::@?::6;>A<<8;BCBBC::9:AA@DB=::99DD????BG>BBB?AADDD3@A<@@@>=====1818>>=5:7;ACCC@CB;;;A@;?9::;09CD?CCBBAAAAAA@AA@@@@@GAA@A>AAA?A;;;@>@@C@CBBCBBBB
@ATNG8:02645:03530
GATGGTAGTGTCATATGAGAGTGTGTACTCATTCGTTTCGGAAGAGACAGGTACGTTAATAGTTAATAGCGTACTTCTTTTTCTTGCTTTCGTGGTATTCTTGCTAGTTACACTAGCCATCCTTACTGCGCTTCGATTGTGTGCGTACTGCTGCAATATTGTTAACGTGAGTCTTGTAAAACCTTCTTTTTACGTTTACTCTCGTGTTAAAAATCTGTATTCTTCTAGAGTTCCTGATCTTCTGGACAGAGTGTGCAGATACTACCATCGTTCCTTCTGAGTCT
+
@@BBACCCCBBBCCECCCCCCAAACCCCCCCC?CDDD<AA?D?CBBCBDD?CCCBB=B@ACAA>D?DDCB@@@DE@?????1?D@BABD>CB?@<@B@=AD>AAAGCC@CCCCCDBB@CCD?C?CCCCCCCC@CCCC@CCCBCBCCCBBCCDBBB?CCC@BB?B?BBCCBBABC@ECCCC9@:?;9:999*:@@BC:BBCDCCCBCC@CCDD1CCBBBB@>AB?BBCCBBB?B?BDBBBB>AAB?CCBBBBBBB@@?ABBBA@@A>B@@@B>B>B?BBC@@@@A
@ATNG8:02647:03537
GATGGTAGTACATGATAGACGACACCAGAAGATCAGGAACTCTAGAAGAATTCAGATTTTTAACACGAGAGTAAACGTAAAAAGAAGGTTTTACAAGACTCACGTTAACAATATTGCAGCAGTACGCACACAATCGAAGCGCAGTAAGGATGGCTAGTGTAACTAGCAAGTATACCACGAAAGCAAGAAAAAGAAGTACGCTATTAACTATTAACGTACCTGTCTCTTCCGAAACGAATGAGTACGAGAGTCAGAGCAGAGCTACCATCGTTCCTTCTGAGTCT
+
@=CC<==CCCCCCBBB@;;6:;;;<<DEH?CBCBCC?C?CDBBAAA@BB?B>A@BABBBB0B?BBBGHHCCCCD?A@;;;;;*;C>C5;;;&5::59?;;=BBBB?B?BA?AAA>@BCBCBCA@@BCCCCBA>ABCB?B;;;BBBB>B=B<;7;BCBCBCC@CCBBCC???@AAB=@@???59878;;<;=,<@8>>AABBBCD??;?>?>5;6;>CCD=AA@@@CB@C@CDG>C@@=@;::@AAACBBAA:98AAAA@@9999819998A<@<A498<;:;>>
@ATNG8:02648:03511
GATGGTAGCGCATATCAGCGCAGCCCAGAAGATCAGGAACTCTAGAAGAATTCAGATTTTTAACACGAGAGTAAACGTAAAAAGAAGGTTTTACAAGACTCACGTTAACAATATTGCAGCAGTACGCACACAATCGAAGCGCAGTAAGGATGGCTAGTGTAACTAGCAAGAATACCACGAAAGCAAGAAAAAGAAGTACGCTATTAACTATTAACGTACCTGTCTCTTCCGAAACGAATGAGTACGTGTGCGACGTGTCTCCTACCATCGTTCCTTCTGAGTCT
+
BC;;69:?ACBCAAADCDBBBCCDD>ECC?BBBCBB?B>CACDBBB?BC>A<??@99999.:?DCCCCCCCCCD?CA99999*:A>B4:;:.;DB?CBBBCCCBC@C?CD=AAA?BBBBBBBBBBCCCDCCC?BCBB@CBBAAAAB?C@CBB@BCCCCCCC?CCCABB>AA>BBB:<<;<;3???;99999.9A=A999CB@@B:=9==<=9<5<=@9:79A???BB@@@@?>9@00-0AA@BAABBBDBBAAABBBBB>D=>AA?@?<=A@B?C@DCCCC???
@ATNG8:02652:03519
GATGGTAGGCACTGCGCACACATCCCAGAAGCATCAGGAACTCTAGAAGAATTCAGATTTTTTAACACGAGAGTAAACGTAAAAAGAAGGTTTTACAAGACTCACGTTAACAATATTGCAGCAGTACGCACACAATCGAAGCGCAGTAAGGATGGCTAGTGTAACTAGCAAGAATACCACGAAAGCAAGAAAAAGAAGTACGCTATTAACTATTAACGTACCTGTCTCTTCCGAAACGAATGAGTACTATAGACTATCTGAGACTACCATCGTTCCTTTCTGAGTCT
+
4;::=<<@:;5555599<<@BA@@@<@=@:0//97996?=@AC9:6A;C>;>900/0/8888%96888==<===CD@@?AAA@A0;;5;9@@?7B@B=:;9BBBCBC@C@CC@BBC@CBABBCCCCCCCDDCBB?BBBB@BAA???><7@=A@@>ACBBBCCC?CCCCBA?BB?>@??AB::9,577677888(5=8>===BBC==:=:==AB5838=A::6:??@@BB?B@BA@;A9959BBBBBBAAA@?@???@BBBBBABBA@>ABBBA?B<@@<@AABB?>?
@ATNG8:02652:03541
GATGGTAGTATATCGCGTCGCTATCCAGAAGATCAGGAACTCTAGAAGAATTCAGATTTTTAACACGAGAGTAAACGTAAAAAGAAGGTTTTACAAGACTCACGTTAACAATATTGCAGCAGTACGCACACAATCGAAGCGCAGTAAGGATGGCTAGTGTAACTAGCAAGAATACCACGAAAGCAAGAAAAAGAAGTACGCTTTTAACTATTAACGTACCTGTCTCTTCCGAAACGAATGAGTACACATCGTCGTGTCGTGCTACCATCGTTCCTTCTGAGTCT
+
@@@B?CDCCBBBBCDBBBBBBCCDD@BBB?CCCBAA?AACCDDBBA?CC?B?BBB??AAA2B@BCCAAABBBBC>BBBBBBB3BB;A5;;;.;BB=BAACBBGCB@BACC@BBB>AABBCCCCCCBCCCCBB?BCBA<@@????@A>B@BBB?BCCCCCAA=AACCBB?BB>A@A?AB???8?@=9>DDDD/BB;?888A==<=1=8778A<@=B@@=<6<:888??;?=AAA:A??;?;::?>>>@A??>>>B@@@@@@@@DAA<@=;>@=@<A;??AA=:;;
@ATNG8:02650:03552
GATGGTAGGACGAGCGTCTGAGAGGTACTCATTCGTTTCGGAAGAGACAGGTACGTTAATAGTTAATAGCGTAACTTCTTTTTCTTTGCTTTCGTGGTATTCTTGCTAGTTACACTAGCCATCCTTACTGCGCTTCGATTGTGTGCGTACTGCTGCAATATTGTTAACGTGAGTCTTGTAAAACCTTCTTTTTACGTTTACTCTCGTGTTAAAAATCTGAATTCTTCTAGAGTTCCTGATCTTCTGGCGCGTATGTATGTCGCCTACCATCGTTCCTTCTGAGTCT
+
9;:;7;>@8CB969=AA595@>>@:?>>=>00*0<<<8<?;?@BB@@@A@><>>00-0;<<=B6989A@;;//)/9)//;;;(///+5<<>)555;6;<>:>><>;;;:?:?A@?BBCCA;;;@D6<;B@<;:B4;:::4::9=>>@BCABB;:9?@>;;:4:?;@=A@A;;;CEC@CBBA@3@4;4;;AAA,@BBBD:;;@@AAABBC@DDFF1B999B?@=BB?AAA000@9<9<>AAAB:::CAC<;;AA;::@@:99994:?<:?:88A?A?C999AA=>;9
@ATNG8:02645:03604
GATGGTAGTACATGATAGACGACACCAGAAGATCAGGAACTCTAGAAGAATTCAGATTTTTAACACGAGAGTAAACGTAAAAAGAAGGTTTTACAAGACTCACGTTAACAATATTGCAGCAGTACGCACACAATCGAAGCGCAGTAAGGATGGCTAGTGTAACTAGCAAGAATACCACGAAAGCAAGAAAAAGAAGTACGCTATTAACTATTAACGTACCTGTCTCTTCCGAAACGAATGAGTACAGAGAGTACGATATGTCTACCATCGTTCCTTCTGAGTCT
+
A<@B?BCDCBBBECBBABBBBCBCC@BCDACCBC??>@@BBCCDCC?>><??A?B;;:;;*;>BBBECCECCCC>DDCBBBB5BB=B4:::6;BB?BBCGCCCCC?C?CC@CAB?BBBBBABBCDDCBCCCCACCBB@CBBABAAC=B>@999;CCBBB;;6;@@?@@?::8:BA=AA99:28?@;:::::(9A?B??@CCA;;7;;?==>7939=A:;6;BAAACC@C@BBC=BBB?BBBBBBDCABACCAAACBAABCBBBBB>A>@@@=B=A8;::;?778
@ATNG8:02645:03617
GATGGTAGTATCTGCACACTCTGCCAGAAGATCAGGAACTCTAGAAGAATTCAGATTTTTAACACGAGAGTAAACGTAAAAAGAAGGTTTTACAAGACTCACGTTAACAATATTGCAGCAGTACGCACACAATCGATGCGCAGTAAGGATGGCTAGTGTAACTAGCAAGAATACCATCGAAAGCAAGAAAAAGAAGTACGACTATTTAACTATTTAACGTACCTGTCTTACTTCCGAAACGAATGAGTACGAGAGAGCACAGCGTGTCTACCATCGTTCCTTCTGAGTCT
+
A<@B?A@EBBBBCCCDCB=@;;<=<>B>;BAAA@?=??BA:::@@:=@3:/8<<89888$33<=??@>><??>6:768888(6:1839;=.;=;99555:;;9939::93///(/.5566>9777:==>@=9767///989@@@@<A;@?A=<==??B>>;>BA@==98/+/;;1///555039;332222'--(---7;:;;::A6?;888??4>:>;77<17///:5977397==A3:994555:222777;;:77;>2227<<>666:4//.-50506(..333356
@ATNG8:02647:03610
GATGGTAGGTGCACATGAGTGTATCCAGAAGATCAGGAACTCTAGAAGAATTCAGATTTTTAACACGAGAGTAAACGTAAAAAGAAGGTTTTACAAGACTCACGTTAACAATACTGCAGCAGTACGCACACAATCGAGGCGCAGTAAGGATGGCTAGTGTAACTAGCAAGAATACCACGAAAGCAAGAAAAAGAAGTACGCTATTAACTATTAACGTACCTGTCTCTTCCGAAACGAATGAGTACCTCTCAGACGCTCGTCCTACCATCGTTCCTTCTGAGTCT
+
569?7<>A<?ABBCICCCCCCCBBB@CBB?A?@A996:?CCBBBCC@DD@B@BBBBCCCC1C@CBBBEBBBBBB=BABBBBB0AB?B?BBB;BCC@CBAABBBCA?B>BB=@?ABCCBBBDCBCCCCCCDBB@BC@?@???=@@??<@@CBB?BCCCCBA@>@BCDDB?@A<A?@9>>>>?;@??:99999(8@:@888>=:::,/,/<::1717DDCI@CCBBABB=@=@@@;@BB?BCBBBBB?BBBBBABCCCCCCBB@@>??A@?=B?A?B@BBBCB@@@
@ATNG8:02647:03634
GATGGTAGTGTCAGTGCGCGTCGTCCAGAAGATCAGGAACCTAGAAGAATTCAGATTTTTAACACGAGAGTAAACGTAAAAAGAAGGTTTTACAAGACTCACGTTAACAATATTGCAGCAGTACGCACACAATCGAAGCGCAGTAAGGATGGCTAGTGTAACTAGCAAGAATACCACGAAGCAAGAAAAAGAGTACGCTATTAACTATTAACGTACCTGTCTCTTCCGAAACGAATGAGTACACATCGTCGTGTCGTGCTACCATCGTTCCTTCTGAGTCT
+
555=8=@;?B@AA;BBB9=:BBAAB>@A@?BCBBBA@B@C@B::9?99057::<<>?=>+=9===:::;CB<;2=733888'8>;@<@A@8@CB<;:99///65/5/5949;829;///=666<;9<:;:B<AA@@<;;;===;;5;9===5;;>>>=;;6;;A>BB@B>:===:>>==88989:::::(75522897888:A6<785/66;?@@@<@===;;;:>9===4=@@<??;>><<===ABBBCB999>>>@@@>@178>991:1:3:::7=::9
@ATNG8:02654:03635
GATGGTAGTGTCATATGAGAGTGTGTACTCATTCGTTTCGGAAGAGACAGGTACGTTTAATAGTTAATAGCGTACTTCTTTTTCTTGCTTTCGTGGTATTCTTGCTAGTTACACTAGCCATCCTTACTGCGCTTCGATTGTGTGCGTACTGCTGCAATATTGTTAACGTGAGTCTTGTAAAACCTTCTTTTTACGTTTACTCTCGTGTTAAAAATCTGAATTCTTCTAGAGTTCCTGATCTTCTGGCTCTCGTAGACAGATACTACCATCGTTCTTCTGAGTCTA
+
6;:;9?>>696==;;6B@AA@@@@BAACBCBB@BBBB>CC@CACCCCBB@:=<<444)48<;;;0945::9;?;4:244444$4838:;;3;::;055<95916?@@AC>ABBCCABA?B@@=@>AAABBCCC?CBAA?BCCBBCAAA@@AA;;;@=@@A@BE@D@C<<;DD@@@>@;;;;.;<?9>@B@B,:9999,5999<=;;;;7::::(:5555.55994;=666@><>@C>@@9:49>@:>?000///@B@BCB;;:;::4:;@>A5:9<?A??>:000
@ATNG8:02645:03673
GATGGTAGAGTATCATGTGTATCTCCAGAAGATCAGGAACTCTAGAAGAATTCAGATTTTTAACACGAGAGTAAACGTAAAAAGAAGGTTTTACAAGACTCACGTTAACAATATTGCAGCAGTACGCACACAATCGAAGCGCAGTAAGGATGGCTAGTGTAACTAGCAAGAATACCACGAAAGCAAGAAAAAGAAGTACGCTATTAACTATTAACGTACCTGTCTCTTCCGAAACGAATGAGTACGTGTGACGTACGTGAGCTACCATCGTTCCTTCTGAGTCT
+
99:?<BCCCBBBCCCCCCCCBBBBA?ABC@DCCC??=??BCCBBCC@CC?C@CDD:9999*;>BCCCCBBBAAA;@@;;;;;.;B>@5;;;.;AA>BCCCC@AAB?C?CC?AAB?BBBBCBBBCCCCBBBBC@CCBC=@?CC@A?B?CAC@@??BBBBAA@@BBCBBB?BB?BCC>AAA@C9==>9<>@@@2@C?B888?@@AB<@=@?==5:4:=CCC@CCBAA@A4;7<AC=CAA?AABBCCBAABC@A@CCBB@@@BCCBDE@B?>>B?B?B@CDBABABB
@ATNG8:02655:03657
GATGGTAGGACGAGCGTCTGAGAGGTACTCATTCGTTTCGGAAGAGACAGGTACGTTAATAGTTAATAGCGTACTTCTTTTTCTTGCTTTCGTGGTATTCTTGCTAGTTACACTAGCCATCCTTACTGCGCTTCGATTGTGTGCGTACTGCTGCAATATTGTTAACGTGAGTCTTGTAAAACCTTCTTTTTACGTTTACTCTCGTGTTAAAAATCTGAATTCTTCTAGAGTTCCTGATCTTCTGGTATACACACTCGCTCGCTACCATCGTTCCTTCTGAGTCT
+
AABD@>>@<B=;<;BBBCBBBB@A=@CCBBCC@DCCC=BD@D@BBBDDDE@BC;<;?B=@ADEAI@CBBBBCBBA=;;;;;*;C<@@BC=B;=;@BBDBDF?;=;EDEBCC;;;CBB?BCC?C@IECCBCBB@BBBC?BBBB@@A@BBBBB@C@C@C@@?AC@C?CABBCDCCB==:;;;-;;@;@AAAA0ABBII?GCCCCGCBBB@DFED3@AADF@GADC@B@@AB@A=@?AA@@@@?BBC?CCBBBBCCCBBBBC@@@BCD?@@CCC?C@B?BBCCBBBB
@ATNG8:02655:03681
GATGGTAGCAGACGTGACAGAGCGCCAGAAGATCAGGAACTCTAGAAGAATTCAGATTTTTAACACGAGAGTAAACGTAAAAAGAAGGTTTTACAAGACTCACGTTAACAATATTGCAGCAGTACGCACACAATCGAAGCGCAGTAAGGATGGCTAGTGTAACTAGCAAGAATACCACGAAAGCAAGAAAAAGAAGTACGCTATTAACTATTAACGTACCTGTCTCTTCCGAAACGAATGAGTACGATGAGATCTCGTGTGCTACCATCGTTCCTTCTGAGTCT
+
BCCD@CBBBDCECGBCBCBBBEDCC?CCB?CBCD@@>@?BABBCBB>BC@C>@@?9:::9'8<ABBBBBCBCCF>B::;@A@2BB?B?BBC<CCA?B>00/9;:><?:@@=ACC>BABBBCCCCCBBBBBCB@BB@A>AACCCBBC>A=@@@=@CAAABBC?ACCAAA?BC?BAB?BC@A@9==<;99:::(8>9=;;;@AACD=@;@@BB7;7;>A@@=@B@@?BB?C?BBD>DBB?BAAACDBBBBBB>>?A@??BBBA??@B<@===A<A<@7;;?=====
@ATNG8:02647:03729
GATGGTAGGACGAGCGTCTGAGAGGTACTCATTCGTTTCGGAAGAGACAGGTACGTTTAATAGTTAATAGCGTAACTTCTTTTTCTTTGCTTTCGTGGTATTCTTGCTAGTTACACTAGCCATCCTTACTGCGCTTCGATTGTGTGCGTACTGCTGCAATATTGTTAACGTGAGTCTTGTAAAAACCTTCTTTTTACGTTTACTCTCGTGTTAAAAATCTGAATTCTTCTAGAGTTCCTGATCTTCTGGGCAGACTCTCACACGCCTACCATCGTTCCTTCTGAGTCT
+
<5<=8=CC@CC@@BBBBBCCCBBB?;;;CC<;9;@@A:BA;@;9;9@@=B=9<;::9)9;:>?@7A=ABAAB;:49@=@@==;(444)4;;=4;;;;;@@@=@A99;@?CFBCCCCDCDD=AAA=@>BBAB@A;;5;BAA>BBBAA@BBCBBB@@@BB?@@@<@B?B>AAB@@ACBA=A;;;;;*;;A=;;;;;(;:BBD<B9:9@@995:.5555$5995515:>A;@@@;;:A:?=@@?@?@9=:;;7;BBBBBCCCBDDABB>BBB?BDCBC@C?@?@BBBBB;;
@ATNG8:02654:03732
GATGGTAGTGATACAGATCAGACACCAGAAGATCAGGAACTCTAGAAGAATTCAGATTTTTAACACGAGAGTAAACGTAAAAAGAAGGTTTACAAGACTCACGTTAACAATATTGCAGCAGTACGCTCACAATCGAAGCGCAGTAAGGATGGCTAGTGTAACTAGCAATAATACCACGAAAAGCAAGAAAAAGAAGTACGCTATTAACTATTAACGTACCTGTCTCTTCCGAAACGAATGAGTACTATGTAGAGCTCTATACTAATCGTTCCTTCTGAGTCT
+
A@@B?BBBBCCCCCCCCCBBCCBBC?CCC=BBCCBB?B>BBBBB@<=BB?@@C?A7889:$339;<CCB@BA@@:@=AABBB5CC>C5;;/5<<9;A<@BA<9;5;5;@<?;;49@CBCCBCCEFDCBCCC?CCBB?BBAABBBC5949996;DCCCCCC?AAABBC@BB>@A?1888888*8<<899999(9>8><>:ABBAC7;8:?AA:=:=DCCC?CBBBBCC>A>ABD>C999:CBDCACACAAACCCCBB>>@AAA=><>A?B@B?B?BBDBB>>>
@ATNG8:02645:03752
GATGGTAGCAGACGTGACAGAGCGCCAGAAGATCAGGAACTCTAGAAGAATTCAGATTTTTAACACGAGAGTAAACGTAAAAAGAAGGTTTACAAGACTCACGTTAACAATATTGCAGCAGTACGCACACAATCGAAGCGCAGTAAGGATGGCTAGTGTAACTAGCAAGAATACCACGAAAGCAAGAAAAAGAAGTACGCTATTAACTATTAACGTACCTGTCTCTTCCGAAACGAATGAGTACCTCTCAGACGCTCGTCCTACCATCGTTCCTTCTGAGTCT
+
444=8<<====BBB@BCBCCCGDCC@BBB?BBBCBC@B?BBBBCAA=AC;?;?@@?@AAA2?:@@997AA>>?;38899:99':@;>255)5<<9><<<>?><@;@<@@:@;;4;?<?CCCCIGCDBCBBA=A@@@>@@?AAA@@=A?C<;:<BBBECBB?ABCBBC>A@?@>?;?BBBD>A??9=>>=>.;><B@@@B>>>?<?=>>>@<@<>>CFC@C;;<CCD8:9:AA;A::79@ABBBB?BBBBCBBB@>>>@>>:;;;8===8:6:?C?CBCBBB@?
@ATNG8:02645:03771
GATGGTAGACATATCGTACTCTCTGTACTCATTCGTTTCGGAAGAGACAGGTACGTTAATAGTTAATAGCGTACTTCTTTTTCTTGCTTTCGTGGTATTCTTGCTAGTTACACTAGCCATCCTTACTGCGCTTCGATTGTGTGCGTACTGCTGCAATATTGTTAACGTGAGTCTTGTAAAACCTTCTTTTTACGTTTACTCTCGTGTTAAAAATCTGAATTCTTCTAGAGTTCCTGATCTTCTGGTGAGATATGCATGATGCTACCATCGTTCCTTCTGAGTCT
+
::<<<ACDDCCCCCCCCCCBDAAADCBBBCAA?ACCC@AA>A@BC??@CD@BA???@D>BACC@C?BBCBBBA7=6@AA=A*77.5222'23336;8729@;@@@BBB<AA?AA???;@@@;@288?C?AAA;@@@@7::B@>>==>B>>>>>=?<@@A<AA<A=@@>>>???=8=8888)8:>499899(8::::.:99655<:;:/6666'2555?:=9>A8>><<<<<6<479A966*---)-799AAAB?>;==:///:9==>>>>@;?:>8==>>>@@=
@ATNG8:02647:03761
GATGGTAGTCTCAGATAGTCTATAGTACTCATTCGTTTCGGAAGAGACAGGTACGTTAATAGTTAATAGCGTACTTCTTTTTCTTGCTTTCGTGGTATTCTTGCTAGTTACACTAGCCATCCTTACTGCGCTTCGATTGTGTGCGTACTGCTGCAATATTGTTAACGTGAGTCTTGTAAAACCTTCTTTTTACGTTTACTCTCGTGTTAAAATCTGAATTCTTCTAGAGTTCCTGATCTTCTGGCTCTCGTAGACAGATACTACCATCGTTCCTTCTGAGTCT
+
::9:5:669BBCCAAACCCDCCCCCCCBBBCD?CBBB>BE@EACCBBBBBACBBCC?B?BCBB>B@BBCBBBCDC>@@@@@0=@<?9;;0;?::29:92:C69;@@@A7;;CBBBCDABBB@B?CCC;;=BC?CCCC@CCCCD@>>=000000=><@CC>CA<?9986;;;==@<>:::;-:;A;::;:;(9@@@D<A@BCCBCC:;4:9:*9==9<8==BB?ABABB@A?B?::8DDC<A?A=AF:;;BBBCCBCBCDCBEBA>AA@@@;?;??CABBB???
@ATNG8:02647:03783
GATGGTAGTGTGTCTCTGAGAGTAGTACTCATTCGTTTCGGAAGAGACAGGTACGTTAATAGTTAATAGCGTACTTCTTTTTCTTGCTTTCGTGGTATTCTTGCTAGTTACACTAGCCATCCTTACTGCGCTTCGATTGTGTGCGTACTGCTGCAATATTGTTAACGTGAGTCTTGTATAACCTTCTTTTTACGTTTACTCTCGTGTTAAAAATCTGAATTCTTCTAGAGTTCCTGATCTTCTGGGTCTCTCTCTCACGCACTACCATCGTTCCTTCTGAGTCT
+
9<>B?BBCDDBBBCBCCCCCCBBBCCCCCBBB>BAAC<AA?A?BBCDDBC@CCCBC@C@A@BA=B>BCCCCCCCC@BBDDD1AA>BCCF>DCBB>BA@:?B4:9BAAB@CFDDDFBB?BCD?B>BDECCCCC@DBBB@CCCCCCCCCCBBBCCBB?BCA?BB?B@AAABBBCDE@BBCDE>B=@9::::9*:CDCC=CBCDCDBBBB?CABB5BBBCD@C@CD?BBBAABB@D?BABBBB<??BB>BECCBBBBBBBCCCCBCCC?BCCDE?A?A?BABCB>88
@ATNG8:02655:03794
GGATGGTAGACACGTTTGCTCTCTCTTACTCATTCGTTTCGGAAGAGACAGGTACGTTAATAGTTAATAGCGTACTTCTTTTTCTTGCTTTCGTGGTATTCTTGCTAGTTACACTAGCCATCCTTACTGCGCTTCGATTGTGTGCGTACTGCTGCAATATTGTTAACGTGAGTCTTGTAAAACCTTCTTTTTACGTTTACTCTCGTGTTAAAAATCTGAATTCTTCTAGAGTTCCTGATCTTCTGGAGATACACATGATACTCTACCATCGTCCTTCTTGAGTCT
+
/)/:;27=:000///;1///99696>:>>@>BB:BBCC=CB?B9::BBA@@?BA999;@:<<=::>448C?@?DAA?@CDCD178/9<;7.788;19350--(------(-;344<776:==9=7/////58;69::=4799:7:55./.78...:055505=4>38576957554555:=+9.712/.//'.3229)--6---8:57-5222$29555262782855///85948<9756,//8595538885@>>>::9987-,(,,,,22-3)-/*/9:>>>
@ATNG8:02650:03818
GATGGTAGTGTCAGTGCGCGTCGTCCAGAAGATCAGGAACTCTAGAAGAATTCAGATTTTTAACACGAGAGTAAACGTAAAAAGAAGGTTTTACAAGACTCACGTTAACAATATTGCAGCAGTACGCACACAATCGAAGCGCAGTAAGGATGGCTAGTGTAACTAGCAAGAATACCACGAAAGCAAGAAAAAGAAGTACGCTATTAACTATTAACGTACCTGTCTCTTCCGAAACGAATGAGTACGAGAGAGCACACGTGTCTACCATCGTTCCTTCTGAGTCT
+
:::=:::;4559:666A5555554;64;67<>>@AB>B?BBBBA??<?@??<>><>>>>?.=8>?@@@BAB???:?BCCCCC5CDAD@BBB9CCH@CCBCCAA;<7;?AA>ADC?BCA:;;:99A999@@A@=BBAA>ABCA999:3;=@;;5:?@@>>=><=887<=;?@>78314/66:(///(/3535(5:35859<99994<37775/53529>?9???:97;8:69;;3;0/)/;99;=@???<<<<;;;?847?9955549666910:=9@9//-6--
@ATNG8:02651:03828
GATGGTAGGTGCACATGAGTGTATCCAGAAGATCAGGAACTCTAGAAGAATTCAGATTTTTAACACGAGAGTAAACGTAAAAAGAAGGTTTTACAAGACTCACGTTAACAATATTGCAGCAGTACGCACACAATCGAAGCGCAGTAAGGATGGCTAGTGTAACTAGCAAGAATACCACGAAAGCAAGAAAAAGAAGTACGCTATTAACTATTAACGTACCTTTCTCTTCCGAAACGAATGAGTACGAGAGAGGCTCTCTCTACCATCGTTCCTTCTGAGTCT
+
@AAD@CBB@BBCCCCEDCBBBCCCB?BCC@CCCCAA>A@CCBBBCC@CD@C@A@@;;;;:*;>CCBBCCCFAAA;@AA@@@@0AC>C<AAA3@@A<@ABBBBBBB?B?CC?CCB>@BBCC@@@AAAABB;;;?CBBB@BCCBCCAA=A=A:;8;ABBBBBB@DDDAAA?BB?CBB;?>?><5>::3:@@@A2AC?9868A??AA<?;?AAC<A=;;A@A5;;7;BCC@C@BBB=BBB?BBA@@@AAA@BB>?=?ECBBABBBB?BBBBB?>;><??><;:;;
@ATNG8:02655:03837
GATGGTAGCGTGACGAGCGTAGACCCAGAAGATCAGGAACTCTAGAAGAATTCAGATTTTTAACACGAGAGTAAACGTAAAAAGAAGGTTTTACAAGACTCACGTTAACAATATTGCAGCAGTACGCACACAATCGAAGCGCAGTAAGGATGGCTAGTGTAACTAGCAAGAATACCACGAAAGCAAGAAAAAGAAGTACGCTATTAACTATTAACGTACCTGTCTCTTCCGAAACGAATGAGTACGATGAGATCTCGTGTGCTACCATCGTTCCTTCTGAGTCT
+
997>;>ABABBAA<BCDCCCCC@@@8?BC?BBAB@@>@@CBCBBAB?CE?B=@>>:9999(9<ABBBCCCBAA@9>@:;;;;*;B>@@CCC;CCCADB@A@BBAA@A@CD?BBB99:AABBBDDCABACBBB@CCCC?BACCCCCC?B?B;;6;B@??BBK@BBAACB?BB?B@A=ABBAA=@993/////(/8///.38==;A7=9>C?::?;>ABAB>ACC;::E@C>AAE>AAA>AABBBB@?@CBBBBA@>>>A>>>>>=>;>>A==8=6;6;????>>>
@ATNG8:02658:00088
GATGGTAGTGCGTGAGAGAGAGACCCAGAAGATCAGGAACTCTAGAAGAATTCAGATTTTTAACACGAGAGTAAACGTAAAAGAAGGTTTTACAAGACTCACGTTAACAATATTGCAGCAGTACGCACACAATCGAAGCGCAGTAAGGATGGCTAGTGTAACTAGCAAGAATACCACGAAAGCAAGAAAAAGAAGTACGCTATTAACTATTAACGTACCTGTCTCTTCCGAAACGAATGAGTACTGTATCTATGTGTGCGCTACCATCGTTCCTTCTGAGTCT
+
>:;?:<<<C>@@>===>=BBBA@@:4:<<7;?@8846?69:<;?8747A=A<==:76222$22555555<9>>:3:=;;;;.5B9A.;9:'9;><5666=ACAC@C@BB@BBB=??BBCBCCCBBCCCDBA?CCCC>AAA@>>?B<A>A;;8:ABABBBC@CBBBAB?BC=AA=:=>>=@58874<<<==.=A=@;;;???@@<@=???A=A<@@CCC?BBCBCCD@B?AAA<ACE?BBBBAAA?BA@>>;:9D:::;:>>??>=?????;?:=8=A@:;;?>
@ATNG8:02660:00084
GATGGTAGATATATGCACGCTCTACCAGAAGATCAGGAACTCTAGAAGAATTCAGATTTTTAACACGAGAGTAAACGTAAAAAGAAGGTTTTACAAGACTCACGTTAACAATATTGCAGCAGTACGCACACAATCGAAGCGCAGTAAGGATGGCTAGTGTAACTAGCAAGAATTTCCACGAAAGCAAGAAAAAGAAGTACGCTATTAACTATTAACGTACCTGTCTCTTCCGAAACGAATGAGTACGTGTGACGTACGTGAGCTACCATCGTTCCTTCTTGAGTCT
+
445;79;;;9>::945=555<=BAC38492888833.3398;3338288362.//55;;;)7235599966699)../0;;<)//5<.555'5;;4;666>>;;?9B?BA=A??<?@AAABB;<;CCCBBCC>==00+006999;;8=;>:948?848B<@7@:::33,3;,33(33666:;0555677777)7>;@@@AAB@@@<?<???@9=:=>ABC@@@?@@::69<@AA=BBB@BBBBCC@???B7=;000=<=<>@A>?@4985353737///(/53579
@ATNG8:02656:00127
GATGGTAGTATATCGCGTCGCTATCCAGAAGATCAGGAACTCTAGAAGAATTCAGATTTTTAACACGAGAGTAAACGTAAAAAGAAGGTTTTACAAGACTCACGTTAACAATATTGCAGCAGTACGCACACAATCGAAGCGCAGTAAGGATGGCTAGTGTAACTAGCAAGAATACCACGAAAGCAAGAAAAAAGAAGTACGCTATTAACTATTAACGTACCTGTCTCTTCCGAAACGAATGAGTACATAGATATACGTATAGCTACCATCGTTCCTTCTGAGTCT
+
49;=75:55669;;;;:;:555::=49;;45:9555.5.499444404:7:4/////999'83///88888;;<188>=>==*;;494999+7//)////99:<<593//)///36668;;;;;;><A@A@B?ACDA=??A@@@??:@>AA@=AAA@ABBB@BACABB?AB?BC>:?>9:;15557568888%8:::868@>>==:;:99??.838DAAA@BBBAA@A=@=@BB>BCB@?@?AABA==>>?@?@AAB@>>>>>AAA:>>@>>:><@;@==;;888
@ATNG8:02661:00112
GATGGTAGTATCTGTACTACGAGAGCCAGAAGATCAGGAAACTCTAAGAAGAATTCAAGAATCTTTAACACGAAGAGTAAACGTAAAAGGAAGGATTTTATCTAAGACTCACGTTAACAATATTGCAGCAGTACGCACACAATCGAAGCGCAGTAAGGTTGCTAGTGTAACTAGCAAGAATACCACGAAAGCAAGAAAAAGAAGTACGCTATTAACTATTAACGTACCTGTCTCTTCCGAAACGAATGAGTACGTGTGACGTACGTGAGCTACCATCGTTCCTTCTGAGTCT
+
4<<<6@:@::5//;////:99::7//)//94//3333,33(//9//(/8385272--(--(--88.6256622,25578<0=>@ABB2=191817766&.33..(.-22-..;;,/,6<9<<<6;9>==@>>?@B@A@BBD@BCAB>ABA@@??@:@=A498??==::?6::??@A>>><>CC<?6;==*///489;;;*7;;7;7;5:=AA>B?BCBC?B?>>>CC>A>>>><>9>;@>C;@A>=C???=>>?;8:5:8:;;=?<=868;>><?>?==292:08A@>?>??
@ATNG8:02662:00118
GATGGTAGCGAGCGAGTGTGTATACCAGAAGATCAGGAACTCTAGAAGAATTCAGATTTTTAACACGAGAGTAAACGTAAAAGAAGGTTTTATCAAGACTCACGTTAACAATATTGCAGCAGTACGCACACAATCGAAGCGCAGTAATGATGGCTAGTGTAACTAGCAAGAATACCACGAAAGCCAAGAAAAGAAGTACGCTATTAACTATTAACGTACCTGTCTCTTCCGAAACGAATGAGTACGTGTGCGACGTGTCTCCTACCATCGTTCCTTCTGAGTCT
+
555<8<<=@>>>@666>?<<<A=AB:BBF@DAA??@9?9?>BBBCB?BB?C?==@;;;;;(:<::6BA<BCBBB<AB;<;<.:=8<+0/0&---83----;9:::686<=><>>:<?@@BCCCCHFCCCCCC@CCDE@B>??AAAB?BBB>>;?@9:9??A;@>>>?@=BB:===:=<<><)//)/)////)/<3=7:7755574;;?@BB=B<>>BCC@DBBCCCD?B?::939AA?AA>>?AA@??>?>=>==867@AA<@@@=@;;;A>A>A=@?@:::AA
@ATNG8:02702:00133
GATGGTAGTGATACAGATCAGACACCAGAAGATCAGGAACTCTAGAAGAATTCAGATTTTAACACGAGAGTAAACGTAAAAAGAAGGTTTTACAAGACTCACGTTAACAATATTGCAGCAGTACGCACACAATCGAAGCGCAGTAAGGATGGCTAGTGTAACTAGCAAGAATACCACGAAAGCAAGAAAAAGAAGTACGCTATTAACTATTAACGTACCTGTCTCTTCCGAAACGAATGAGTACTGCGTCTCACTCTCGCCTACCATCGTTCCTTCTGAGTCTTATCACCGCAC
+
:<<>@CCCCCCCCBCDD@@ACBC@@>@DC>AAAA??;?>BBBAABB?BB@B??::8855'206<7AAAA@@?=4=>;;;;;$595:2555&5>>8666;==><=9B?A?>>???BABBCBBBCBFGCCCCC?CBBB?BBBBBBBB?C?B::8;BABBBBD@BBBBBB?BB?BBB?B>>?D1;9819<<<=.=@;A888@ADBA<C<AACD=@<@ABBC@CCBBBBA<@<999/9A@>BAACCCDCCCCBBBCCCBBCBBB?BBB@BCBBB?B<@;:87789//(/66/3,3222
@ATNG8:02664:00153
GATGGTAGCATCATGCATATCTCACCAGAAGATCAGGAACTCTAGAAGAATTCAGATTTTTAACACGAGAGTAAACGTAAAAAGAAGGTTTTACAAGACTCACGTTAACAATATTGCAGCAGTACGCACACAATCGAAGCGCAGTAAGGATGGCTAGTGTAACTAGCAAGAATACCACGAAAGCAAGAAAAAGAAGTACGCTATTAACTATTAACGTACCTGTCTCTTCCGAAACGAATGAGTACTGCGTCTCACTCTCGCCTACCATCGTTCCTTCTGCAGTCT
+
9@CC@AAAABBAAACCCBB@ACCCC?CCC?CCCAAA?B8@A:@BBB@BD?B<?;;>;===*=058777;>>AA=08:;:999':@;@5555&/::5////;;=<=9<7::74:99>=88?@BAABCBDCCCC@CCCC>A??????B?B?CAA?ABBBCBCC?BBBBBC?BB=@>>;?>>>A8887<>>?@@/?A=A888>>A@@<@<@>>>:=8<A@@@?BA@AA@A=?<>CC<BBB?BBBBBBBBBCBBBBCCCCBB@@@>@AA>A@??;7;<>6;://///6;
@ATNG8:02684:00156
GATGGTAGCGCATATCAGCGCAGCCCAGAAGATCAGGAACTCTAGAAGAATTCAGATTTTTAACACGAGAGTAAACGTAAAAGGAAGGTTTTACAAGACTCACGTTAACAATATTGCAGCAGTACGCACACAATCGAAGCGCTGTAAGGATGGCTAGTGTAACTAGCAAGAATACCACGAAAGCCAAGAAAAAGAAGTACGCTATTAACTATTAACGTACCTGTCTCTTCCGAAACGAATGAGTACTATGTAGAGCTCTATACTACCACTCGTTCCTTCTGAGTCTATCA
+
996?:;@;==666=<<<CCCC>>@@6;??;>>>:8<27-388899<389596/////:::+=@AAB@@@==@BB<AA;;<;.;;A>A5;9;&9?;<:665:999:4:>?A;<>><>>@@?@@BBCCCCCCCD@CCCC@CBBBBBAA?B=@A@=@CAAABBB@BAAABA=@A<:9:39>0//(//(.4<<>>>*784>AA>>>?>?5;7;>>>;>:>?BBB@DDCCAAA6:6:@B=BBEGAAAABBABBBBC@BBB@@>?>==:7661//////5:69)866775////.7
@ATNG8:02691:00190
GATGGTAGTGATACAGATCAGACACCAGAAGATCAGGAACTCTAGAAGAATTCAGATTTTTAACACGAGAGTAAACGTAAAAAGAAGGTTTTACAAGACTCACGTTAACAATATTGCAGCAGTACGCACACAATCGAAGCGCAGTAAGGATGGCTAGTGTAACTAGCAAGAATACCACGAAAGCAAGAAAAAGATGTACGCTATTAACTATTAACGTACCTGTCTCTTCCGAAACGAATGAGTACTGCGTCTCACTCTCGCCTACCATCGTTCCTTCTGATGTCTTA
+
@ABDABBBDCCCCCCDC@AAEFCBB?BBB@CBC??>?B>ABB???C?BB@C>>:;;;=A=.A2;>ABB???@@@6=>;;;;;*;@>@5555&59976666>>=<A<?=?A=@CB=??AABBCCCCDFDGDCC?CCDD>A@AAA?BB?B?C9:6:C???CBC@@@@CCC?CD>AA@<?<;;;1888:>AAAA/A????BB?>BCC@C?CCCD@A?ABBBC?BCCBBBB?A?>>>:>BA@B@@CCCCCCAABBBCCBBBCBBB@CA@=@?;;>9868*..--,,2-,(,
@ATNG8:02700:00180
GATGGTATGTGCACATGAGTGTATCCAGAAGATCAGGAACTCTAGAAGAATTCAGATTTTTAACACGAGAGTAAACGTAAAAAGAAGGTTTTACAAGAACTCACGTTAACAATATTGCAGCAGTACGCACACAATCGAAGCGCAGTAAGGATGGCTAGTGTAACTAGCAAGAATACCACGAAAGCAAGAAAAAGAAGTACGCTATTAACTATTAACGTACCTGTCTCTTCCGAAACGAATGAGTACCTCTCAGACGCTCGTCCTACCACTCATTTCCCTTCTGAGT
+
666?8<<==>>===>666?>=><;;7;>>9>???@@;@9?>@@>>?<@@>A<;;;;9:;:'9.555;;;;;>C=09894444$4:5:.333&---3--(--666886;288633315555556<<@@BBCBCC@CAAA=@@@@@@@@<A=@::39A@993:?;?@BBBB?BB@B@@<@?AAA3;8818::::(889<=@876=<96<:==>>;?;>?BBA?BA@@@@@;?:<==8?BB@BBBCCCC>BBEC?@;?>=<::8818::46:9/...'.3,32..2666
@ATNG8:02688:00204
GATGGTAGGTGCACATGAGTGTATCCAGAAGATCAGGAACTCTAGAAGAATTCAGATTTTTAACACGAGAGTAAACGTAAAAAGAAGGTTTTACAAGACTCACGTTAACAATATTGCAGCAGTACGCACACAATCGAAGCGCAGTAAGGATGGCTAGTGTAACTAGCAAGAATACCACGAAAGCCAAGAAAAAGAAGTACGCTATTAACTATTAACGTACCTGTCTCTTCCGAAACGAATTAGTACAGAGAGTACGATATGTCTACCATCGTTCCTTCTGAGTCT
+
?@BA=B@B?B=A<<BBCBBBCCECC?BBD@??@B;:6;?BBDBBCC@CC@FBBB;;;CCC5IACBBBBBBCBBC;DA;;<<<*;<:<:899+8<<7::;====<@<@@CE?@@@<?;>8;;CBCD@@@CCCC@AAA@<???>?=?@9@<?;93:?@@???F@CEB9::@CA:?8819<999.//(//69>>>,9=6?7887:7>@=A<BAAA<A9==DDD?BCDAAAD@C?A@@589@=B?BBBBBBBBC???B>??BCBBBBB@A:>888=8=9=7;;9:785/
@ATNG8:02661:00298
GATGGTAGAGTACAGTGTAGTAGACCAGAAGATCAGGAACTCTAGAAGAATTCAGATTTTTAACACGAGAGTAAACGTAAAAAGAAGGTTTTACAAGACTCACGTTAACAATATTGCAGCAGTACGCACACAATCGAAGCGCAGTAAGGATGGCTAGTGTAACTAGCAAGAATACCACGAAAGCAAGAAAAGAAGTACGCTATTAACTATTAACGTACCTGTCTCTTCCGAAACGAATGAGTACACATCGTCGTGTCGTGCTACCACTCGTTCTCTCGAT
+
99995;=@AA;=;@@???566=A<<;=BB:A@?=88047;;;443;6:86>:000?9@@@,<7:>=<;996755,5655555$5<<<:;;;0;@==;@?AC@@@A=?=@A=BBB>AABABBBBBCCBBBBBB>A@@@<:::B???A<@9<00+0;000?BB?FFBBAA<?>?AB?8::888*8::4::::/:=4:9@@?>:AA5>95557:?;>9==B@BBBBBBA=?9899,9<<<777@?>>9:9<:77<<877<>>>>7788/000//(--52----
@ATNG8:02700:00267
GATGGTAGTGCGTGAGAGAGAGACCCAGAAGATCAGGAACTCTAGAAGAATTCAGATTTTTAACACGAGAGTAAACGTAAAAAGAAGGTTTTACAAGACTCACGTTAACAATATTGCAGCAGTACGCACACAATCGAAGCGCAGTAAGGATGGCTAGTGTAACTAGCAAGAATACCACGAAAAGCCAAGAAAAAAGAAGTACGCTATTAACTATTAACGTACCCTGTCTCTTCCGAAACGAATGAGTACGAGAGAGCACACGTGTCTACCCATCGTTCCCTTCTGAGTCT
+
>?5;49<=B>@@C?D@@@GDCBBBD>BBD@BBCAAA?A<??BBCBB?A@?B?BA@@=DDC*:5;7;;>?=<=>>7?>BBDDD2=C@C7???4?;<8=;;;@?==B?B@CCACCC9;:??@@;;;CCCCBBBC@CEBA=??@?@??B>@;@00,00:::=?B>AAA?==5;;8;9939;7687)76-61788888%/:38/./..5AA<>;9;>=.808:@;:;-;B=9000*0*///(///(/798833383555./...5555552222'25555+22'2.55966666
@ATNG8:02666:00349
GATGGTAGTAGTACACTAGTCATACCAGAAGATCAGGAACTCTAGAAGAATTCAGATTTTTAACACGAGAGTAAACGTAAAAAGAAGGTTTTACAAGACTCACGTTAACAATATTGCAGCAGTACGCACACAATCGAAGCGCAGTAAGGATGGCTAGTGTAACTAGCAAGAATACCACGAAAGCAAGAAAAAGAAGTACGCTATTAACTATTAACGTACCTGTCTCTTCCGAAACGAATGAGTACTACTCTCAGAGACACACTACCATCGTTCCTTCTGAGTCT
+
;;9@=@=@BBBCB========;;<A:ABCACAAA@@;@20/:///;6::6?6883>:@?@2@7<<<888<=?>=67355555$597<5;<<0;;;:;666=<<<?8:<>B>BBD?BBBBABBCCDDCBBCCC@BDDC>???>>>?C:<9>00-0@@A@?AC?BBBAAA?AA<@<>6;;AAF;8864:AABB/@?=A888===@C=D<AAAB:>:>?CCB?CBBCBBB?C@@?@<?BA?>??AAA?>>B@@===A;;;>;::??AA=??>>><@=A:>=<777<<
@ATNG8:02680:00330
GATGGTAGATATATGCACGCTCTACCAGAAGATCAGGAACTCTAGAAGAATTCAGATTTTTAACACGAGAGTAAACGTAAAAAGAAGGTTTTACAAGACTCACGTTAACAATATTGCAGCAGTACGCACACAATCGAAGCGCAGTAAGGATGGCTAGTGTAACTAGCAAGAATACCACGAAAGCAAGAAAAAGAAGTACGCTATTAACTATTAACGTACTTGTCTCTTCCGAAACGAATGAGTACTATAGACTATCTGAGACTACCATCGTTCCTTCTGAGTCT
+
CCBB?BCCDFDBBBCBBBBACBABB@B??=@BC@@A>A?BBCBBBC?AA><<:::@>==>.:6:>>>@@@A>>>4>=;;;;;*;@@@5999&5B>9<B=<@?CBD>?>?B?BBC>AABBBCCCFDCCBCA@@@@@AD?A@AA@?@B>A>A@@<@AAABCBD?BBB>?@@BB:@>>8969991/////////'/55::9;75586485///96;6;9====:=>=AAA5:29<>8?AB?AAABBBBB?@@@@>??@BAAAAABBBB@B99:C@D?C>??A???99
@ATNG8:02682:00310
GATGGTAGCGAGCGAGTGTGTATACCAGAAGATCAGGAACTCTAGAAGAATTCAGATTTTTAACACGAGAGTAAACGTAAAAAGAAGGTTTTACAAGACTCACGTTAACAATATTGCAGCAGTACGCACACAATCGAAGCGCAGTAAGGATGGCTAGTGTAACTAGCAAGAATACCACGAAAGCAAGAAAAAGAAGTACGCTATTAACTATTAACGTACCTGTCTCTTCCGAAACGAATGAGTACAGAGAGTACGATATGTCTACCATCGTTCCTTCTGAGTCT
+
999@7<=A=<>?=;<<@?>>?>@6645?C=AAA433-338898;;86;>4=<565==>>>+@<<;;BB;:5<<<1;=>99;;*9<7<2555&4;;85666<===B9A>@D???@?BBBBBDBCBDEFDDDAB?BDCC?BAAACCCA?C@C??>@CCCCDCC?AABBBB@BB>BAA=A@@=<0////69:::,794<///==@@@=@<AAAA;A;?ACCC?CA@ABCC?C?BBB=B@@=@@AACBBBBBBB?BBBBCCAAAA;<=D=B??<;7;/718>@A@888
@ATNG8:02682:00337
GATGGTAGCATCATGCATATCTCACCAGAAGATCAGGAACTCTAGAAGAATTCAGATTTTTAACACGAGAGTAAACGTAAAAAGAAGGTTTTACAAGACTCACGTTAACAATATTGCAGCAGTACGCACACAATCGAAGCGCAGTAAGGATGGCTAGTGTAACTAGCTAGAATACCACGAAAGCAAGAAAAGAAGTACGCTATTAACTATTAACGTACCTGTCTCTTCCGAAACGAATGAGTACCTCTCAGACGCTCGTCCTACCACTCGTTCCTTCTGAG
+
=@AA=BBBBCDHJCBADCCCCCCAB>BBB?AAB@>?7?;ABBBBBB@CB?A?>>??????/?<???BBA??=@C7>>;;;;;*;B>A>BCC:CB>@6;9@@AA?A=A>AC@CBB=@@ABBCDECCCDCDBBC?BCCC?@??>?>?C;A=A:;6;A@>AAAA>ACCBBBBBB?AAB?>=<<>+////////(.83:9<6758>>;B9=<;A<A<AABDC@CBBBBCC8:6:>=5=::3:@AAABC@CC>A;;;??>==;8819=A:===860+0+/)////-
@ATNG8:02688:00305
GATGGTAGCGCGACGAGCGTAGACCCAGAAGATCAGGAACTCTAGAAGAATTCAGATTTTAACACGAGAGTAAACGTAAAAAGAAGGTTTTACAAGACTCACGTTAACAATATTGCAGCAGTACGCACACAATCGAAGCGCAGTAAGGATGGCTAGTGTAACTAGCAAGAATACCACGAAAGCAAGAAAAAGAAGTACGCTATTAACTATTAACGTACCTGTCTCTTCCGAAACGAATGAGTACGTGTGCGACGTGTCTCCTACCATCGTTCCTTCTGAGTCT
+
5==>@BBBCDCCCDDDCCBCBCCCC=CCD@CCCBAB?B>AAB???C@EC?B:>>>9776(269977;;8888?7>@;;;;;.;@AA@===2=B>:=C=BCACCC@C?BB@BBB?BBAABCCCBBCCBBBCC?CCDC>BA@@@@BB@C?B@?=?BCCBCCC?BBBBCB?AA>9978==>?>7;;;5;@AAA/<<7<///==A=>:=;>>AA=A=>>AAC@CBBBA??9?=@BB>BBB@BBBBBBB@>>===@E@@>==>@A<?>><>@@@B?B?B?BAA@A998
@ATNG8:02690:00304
GATGGTAGCTCGCTGATGATATCCCAGAAGATCAGGAACTCTAGAAGAATTCAGATTTTTAACACGAGAGTAAACGTAAAAAGAAGGTTTTACAAGACTCACGTTAACAATATTGCAGCAGTACGCACACAATCGAAGCGCAGTAAGGATGGCTAGTGTAACTAGCAAGAATACCACGAAAGCAAGAAAAAGAAGTACGCTATTAACTATTAACGTACCTGTCTCTTCCGAAACGAATGAGTACTATAGACTATCTGAGACTACCATCGTTCCTTCTGAGTCT
+
@@>A;A@BBB<;;;=>>@B<?>??4;@E9BCB@@@;@=A@A::8A=AA>A?99987;<;,;8773::::;===3:>;>>>>0=@=@5999&59985555:8;44257;;7:8<4<<@BCCCBCBDCCCCCD@CFBA?AAAAABAA=A?AAA>ADBBBBAB@A???AA>AB>??><>?ABD98878>??@@/@B=A888AABAA<A:>>AA<@<@AABB?BBAAAA@=A?BDE>DAA=AAACA???CAAA>???DAAABBBBBBB?CCCAA?B?C?BBCCC999
@ATNG8:02692:00321
GATGGTAGTGATACAGATCAGACACCAGAAGATCAGGACTCTAGAAGAATTCAGATTTTTAACACGAGAGTAAACGTAAAAAGAAGGTTTTACAAGACTCACGTTAACAATATTGCAGCAGTACGCACACAATCGAAGCGCAGTAAGGATGGCTAGTGTAACTAGCAAGAATACCACGAAAGCAAGAAAAAGAAGTACGCTATTAACTATTAACGTACCTGTCTCTTCCGAAACGAATGAGTACGATGAGATCTCGTGTGCTACCATCGTTCCTTCTGAGTCT
+
==<B@CBBDBAACCEFG@ACEGB@A9?BB?CBBAAA?BBBBBBBB?BBAD@878>?>==*=;AB>>>AAB>>=3;=:::;;*;<=:5555&5<<9>A=ACCCCC?B?AB?ABD?BBCBCCBBBBCDCDDCC@DCBB>==??000@:@<B@@>@CCDECCC@AA@@AC@CC@BBA;:;===48877=?ABB/A@<@888==@??<?<@B??<?:>=CBD@C@@?BCC5:89BB=BBB@BBBAADCBB<==@@@B??@:;;;;>A@<A??=>:==B:==@;;;;;
@ATNG8:02695:00317
GATGGTAGTGTCAGTGCGCGTCGTCCAGAAGATCAGGAACTCTAGAAGAATTCAGATTTTAACACGAGAGTAAACGTAAAAGAAGGTTTTACAAGACTCTCGTTAACAATATTGCAGCAGTACGCACACAATCGAAGTGCAGTAAGGATGGCTAGTGTAACTAGCAAGAATACCACGAAAGCAAGAAAAAGAAGTACGCTATTAACTATTAACGTACCTGTCTCTTCCGAAACGAATGAGTACGTGTGACGTACGTGAGCTACCATCGTTCCTTCTGAGTCT
+
5:;=8655<<6565=<:<<;5449949;<9><<<<;7>344:888<7;=7B48<<7777&31555:7555555,565555&5<7<.555&///5://///89<8=6::8:887:;::;;?9954:<<;<>;B===@BA:999//*0:>=@?ACBBC<=B>B====B>BB@@@?;@=<;C05654789::+:>;@>==A@@@@=@:==AA<?<?@@@?=AB???BB@C?BBB=BCC?CBBBBB?@=>>@BBBBBBBBBBBCDBB?@888A<A=A<@@BB>;;;
@ATNG8:02664:00355
GATAGCATCATGCATATCTCACCAGAAGATCAGGAACTCTAGAAGAATTCAGATTTTTAACACGAGAGTAAACGTAAAAAGAAGGTTTACAAGACTCACGTTAACAATATTGCAGCAGTACGCACACAATCGAAGCGCAGTAAGGATGGCTAGTGTAACTAGCAAGAATACCACGAAAGCAAGAAAAAGAAGTACGCTATTAACTATTAACGTACCTGTCTCTTCCGAAACGAATGAGTACTATGTAGAGCTCTATACTACCATCGTTCCTTCTGAGTCT
+
ABBCBBCECBA@==@B@A@@@C>BCC@DDCBCC?C?BB???>B?CC;?;?????DDD/D=@A?>>>?>>>>7;9;;;;;$:949455)5<<76666<<<;<9<@BB@CCD=@?AA;;;CCBBBBBCCC@CCCB>AAAAA???<@?B@@=@@C@???B@BCCDBB@BE???>?>;;;A1;8808>>>>.==8=888??@AA=A=???@<@=@@BBC@CBBAACB;?<?@?9???=???BBACCDAAAAAA?;;;B?@?@@??<?888C=C>D;>>>?>88/
@ATNG8:02667:00357
GATGGTAGGCGACATACATACGCGCCAGAAGATCAGGAACTCTAGAAGAATTCAGATTTTTAACACGAGAGTAAACGTAAAAAGAAGGTTTTACAAGACTCACGTTAACAATATTGCAGCAGTACGCACACAATCGAAGCGCAGTAAGGATGGCTAGTGTAACTAGCAAGAATACCACGAAAGCAAGAAAAAGAAGTACGCTATTATCTATTAACGTACCTGTCTCTTCCGAAACGAATAGTACAGAGAGTACGATATGTCTACCATCGTTCCTTCTGAGTCT
+
6<==?BLDACCCCCCDCDCBCCIEFACCC?CBBB997:?@ABACCC?CC?C?BBCBBBBB1C?BBCCCBBBCCC=BABBBBB2BA>@5554&4<<8595:<?;<A7849C?ABB?BCBABBCBBBCDCCAAB@CCBB?B@@???><7@=A:;:;CBCBDCCAAAAAAA?CC<@@?;?;:66.///)/6666)3609///:9<>?<@@?B>>;><@@AAA<???@??=;A=AAA8@@><@AD?;9<<>A>??<;=AA>>9=;;//-/:9:=9@<?<>>>@@>>>
@ATNG8:02672:00389
GATGGTAGGTGCACATGAGTGTATCCAGAAGATCAGGAACTCTAGAAGAATTCAGATTTTTAACACGAGAGTAAACGTAAATAGAAGGTTTTACAAGACTCACGTTAACAATATTGCAGCAGTACGCACACAATCGAAGCGCAGTAAGGATGGCTAGTGTAACTAGCAAGAATACCACGAAAGCAAGAAAAAGAAGTACGCTATTAACTATTAACGTACCTGTCTCTTCCGAAACGAATGAGTACTGCGTCTCACTCTCGCCTACCATCTTTCCTTCTGAGTCT
+
:<>??AAA@CCCDCDCBCCBBBBBB?BBC@CAAA@@<@=AACDCDD@DE@B?BB@@@BBB0BACBBDDDDDCBB<AB@@@<@CCB?B>AAA:ACD@C>??BBEDC?C@CDBCBB?BDEDCBBBCCDCAAACA?AAAB>C@@?@A>=:??D>><>BAABBBB@BBAAB?=BC=<;96;<<=<4;:;5;=??@/<;9=///=<A>><>=>>>@<A<A?CBB?BBBBBBB@B?BDD>DCB>AABBBBBBBCBCCCDBBBBBBBB@BCC?BB@@@<@=A>??@AC@@?
@ATNG8:02673:00398
GATGGTAGCGCATATCAGCGCAGCCCAGAAGATCAGGAACTCTAGAAGAATTCAGATTTTTAACTCGAGAGTAAACGTAAAAAGAAGGTTTTACAAGACTCACGTTAACAATATTGCAGCAGTACGCACACAATCGAAGCGCAGTAAGGATGGCTAGTGTAACTAGCAAGAATACCACGAAAGCAAGAAAAAGAAGTACGCTATTAACTATTAACGTACCTGTCTCTTCCGAAACGAATGAGTACAGAGAGTACGATATGTCTACCATCGTTCCTTCTGAGTCT
+
6<<<8A<<==>B=B@@ACCBBB>CA8?BC?ABBAAA?A<??@@AAB?BC@B?BB;;;CCC5C?ACBAA@CAAAB;@@;;<<<*;@>@5555&4::85665<<<=B?C@BB?99:?BBBCCBCECCCCCCCCC@DDCC?BBBA@C@C<B=A;;:<CCCBBBC?BBBBBB>AA@BBB=@ABBC:?:;5:<<==.9:6:///==EAA=A<>>>A=D<@@CCB?BBBBBCB@C@CCC>CBB?BBBBBAAAAABCCA???BCB?><>==A;AA?>=8<:>:===A?889
@ATNG8:02679:00352
GATGGTAGCACGAGTCACTCATATCCAGAAGATCAGGAACTCTAGAAGAATTCAGATTTTTAACACGAGAGTAAACGTAAAAAGAAGGTTTTACAAGACTCACGTTAACAATATTGCAGCAGTACGCACACAATCGAAGCGCAGTAAGGATGGCTAGTGTAACTAGCAAGAATACCACGAAAGCAAGAAAAAGAAGTACGCTATTAACTATTAACGTACCTGTCTCTTCCGAAACGAATGAGTACGATGAGATCTCGTGTGCTACCATCGTTCCTTCTGAGTCTATCACCGCA
+
66;=7;;?666<<<;;;<==>@A>>;?@@:>CCB@A>@?B@?AAAB@BD?A<<<<99999'88;;8;@??;::=6<<99555$5<5:2555'5<<75666==>==9A?BB????=??BBBCCCCCCDBBBBC@BBBA=BBAABBAA=A?A@?<?C???ABD@BBBBBB?BC?>>::==>@?58889=CBBB/AA=@;;;AADBA=A:>>@@<A=??BBB@BBBBBAB?B?BCF>DBB?BBBCCC@?@AAA???@@@@???????@<@<<=D<B=B;;;;<89///9669),,,
@ATNG8:02683:00374
GATGGTAGTGATACAGATCAGACACCAGAAGATCAGGAACTCTAGAAGAATTCAGATTTTTAACACGAGAGTAAACGTAAAAAGAAGGTTTTACAAGACTCACGTTAACAATATTGCAGCAGTACGCACACAATCGAAGCGCAGTAAGGATGGCTAGTGTAACTAGCAAGAATACCACGAAAGCAAGAAAAAGAAGTACGCTATTAACTATTAACGTACCTGTCTCTTCCGAAACGAATGAGTACGATGAGATCTCGTGTGCTACCATCGTTCCTTCTGAGTCT
+
5<<A;AB@@<<?C@B@?:55:<<<A9<BB9:==;77,717788?BB?BC>A=89897775'5.55522275557/7944444$5949.555&5<<8555599944.479;7;;;7;A@@BCCCCCDCA@A@@<@@@@?A@????=A8?<@;;5:>??@A<E>BAACAB@BC?????;559;1//.055555)6=4?;;;A@@@B7;6:>>A<A<@8;:A=@B;:8=?2848;917770777A=BC=@=<>=9::;:;<<;;;:;;;@<;::*/*/5;99<@555
@ATNG8:02686:00372
GATGGTAGAGTATCATGTGTATCTCCAGAAGATCAGGAACTCTAGAAGAATTCAGATTTTTAACACGAGAGTAAACGTAAAAAGAAGGTTTTACAAGACTCACGTTAACAATATTGCAGCAGTACGCACACAATCGAAGCGCAGTAAGGATGGCTAGTGTAACTAGCAAGAATACCACGAAAGCAAGAAAAAGAAGTACGCTATTAACTATTAACGTACCTGTCTCTTCCGAAACGAATGAGTACTACTCTCAGAGACACACTACCATCGTTCCTTCTGAGTCT
+
A@@A=B@<BBC>BABBBBBDEBBAB?BFC@A?BC;;8;@CCDBCCD@ED>A;>@>=?A?@,@>BBBBCCBBBAA9@@;;;;;)<:;:5444+3;=8;AA@CDCCD?B?BC?BBB?AA??CDDCCBBDDDDBA=BCBB>BBB@@A@@<@?B??=?CBBBBCC?BBB@BB@BA=A>>9:68981////6:;<<,7=4=///:9=AA<A<A???;?;?@CCC@CBBBBBC=@>?CC>BBB?BBBBCBBABAABBCCB???AA?>>>>>:>>@?@=A<?;?@@@@877
@ATNG8:02686:00398
GATGGTAGGACGAGCGTCTGAGAGGTACTCATTCGTTTCGGAAGAGACAGGTACGTTAATAGTTAATAGCGTACTTCTTTTTCTTGCTTTCGTGGTATTCTTGCTAGTTACACTAGCCATCCTTACTGCGCTTCGATTGTGTGCGTACTGCTGCAATATTGTTAACGTGAGTCTTGTAAAACCTTCTTTTTACGTTTACTCTCGTGTTAAAATCTGAATTCTTCTAGAGTTCCTGATCTTCTGGAGATACACATGATACTCTACCATCGTTCCTTCCTGAGT
+
C@CE@BBC<:;CCBAB@@BFDDFD?CCDDAAB@BCBB=@@=@@BBBCAAAACBBBB@C@CB@@>AACCCCBBB@@>ABEEE2AA?BBDB=BBBB?BB@=@B=A@BBCKACCCDCCCC@C@@=@?CCBBBAAA=@@@?7::;;C@A@BCBAAAA?@=@HFADD@C=AACAAAGDC@B;;;;.;>A><;;;;*;B;;;7<;BBCCCB@@4:::-4>><C@C@CB?BCCAABB=A=@@@CCF@@AAACBCCCB@@ABBBAAACCBAB???;;;:=:=*0*0//-,
@ATNG8:02660:00416
GATGGTAGCGCATATCAGCGCAGCCCAGAAGATCAGGAACTCTAGAAGAATTCAGATTTTTAACACGAGAGTAAACGTAAAAAGAAGGTTTTACAAGACTCACGTTTAACAATATTGCAGCAGTACGCACACAATCGAAGCGCAGTAAGGATGGCTAGTGTAACTAGCAAGAATACCACGAAAGCAGAAAAAAGAAGTACGCTATTAACTATTAACGTACCTGTCTCTTCCGAAACGAATGAGTACTATGTAGAGCTCTATACTAATCGTTCCTTCTGAGTCT
+
544;9;555:5559555;<<;9;9;)555.5?@=<A;A45444:99333,3,33455<<<(9.5///////;;;/889<<<<*<:7<.555&49934444:33333(3633,387388335::;<<>>666557:444344389:9:6<7<<<7<654<<37-39933317717886;:::A3;22225555$/8(././97885:9:99==9?588CBB?@@@>>9944598?97772666///;;;A8=8332622229:98867754.4.3296::9---
@ATNG8:02665:00403
GATGGTAGTATATCGCGTCGCTATCCAGAAGATCAGGAACTCTAGAAGAATTCAGATTTTTAACACGAGAGTAAACGTAAAAAGAAGGTTTTACAAGACTCACGTTAACAATATTGCAGCAGTACGCACACAATCGAAGCGCAGTAAGGATGGCTAGTGTAACTAGCAAGAATACCACGAAAGCAAGAAAAAGAAGTACGCTATTAACTATTAACGTACCTGTCTCTTCCGAAACGAATGATACTGTATCTATGTGTGCGCTACCATCGTTCCTTCTGAGTCT
+
BBBC?BBBCCCCBB@@@@?965BAB8=BC?CEC;;;;A<@AA:99B?BB>A<?=@9::9:(99@@;==<AA777)7>;;999$9<<<266605<<9;966>><>C?B?BC?BBB@BBBBCCCC;;;DDCCBB?BBCB?BBA@@@A@<@?A@?=?AAABCBC?BBCBBB?BB?>:::=>===48766=>>>?/>>8=888>?@?@=@<??@D=B<BBBBC?BBBBCBB@B?BBB=BCC@BB>>>BAAABCBBBBBCDAAABBCCB?BB@>A>A?B>?@????>=
@ATNG8:02669:00403
GATGGTAGATACTCGCTGATACACCCAGAAGATCAGGAACTCTAGAAGAATTCAGATTTTTAACACGAGAGTAAACGTAAAAAGAAGGTTTTACAAGACTCACGTTAACAATATTGCAGCAGTACGCACACAATCGAAGCGCAGTAAGGATGGCTAGTGTAACTAGCAAGAATACCACGAAAGCAAGAAAAAGAAGTACGCTATTAACTATTAACGTACCTGTCTCTTCCGAAACGAATGAGTACACATCGTCGTGTCGTGCTACCATCGTTCCTTCTGAGTCT
+
@BBCABBBBCAAAB;69BCBBAABB=BBC@DBB@??>A;??ABBBB?B@=@=;;;AADDD/D;===??@AA???9>>@B@@@0@<><5555'5997;666>>>A>9B@BB?AAA?BBBBCCCCCBCCCCCCC@CCCA>BAAB@@AB>B?B?@=?CBBBCCC?ABBBBB?BB>??;9<=888-765666777(5=6=588;:99=6?4::8;=A:<>DBC@C@??BBB?B?CCC>AAB?CCBAACBB@A<<=CCCAAACD???BBC?BABBC@C@?<?>>>?@;;
@ATNG8:02670:00402
GATGGTAGTCTCAGATAGTCTATAGTACTCATTCGTTTCGGAAGAGACAGGTACGTTAATAGTTAATAGCGTACTTCTTTTTCTTGCTTTCGTGGTATTCTTGCTAGTTACTCTAGCCATCCTTACTGCGCTTCGATTGTGTGCGTACTGCTGCAATATTGTTAACGTGAGTCTTGTAAAACCTTCTTTTACGTTTACTCTCGTGTTAAAATCTGAATTCTTCTAGAGTTCCTGATCTTCTGGAGATACACATGATACTCTACCATCGTTCCTTCTGTGTCTATCACCTGCACAT
+
??@@=A@;ACCDCCCBBBBA@AECCCDDBBBB?CCCC>AA<@?BCBBB@@<@@@<>;;6;:00*0,009<;?;;B><CDDD3BB<?>DD5>?<;7;BF@BB@@@@AAB@BCCCAB@@<@@B=@<@B@@@@AA>ABAB6;;@@@@?@@@@<<?>?>9@AA>AC<?8?9;;:9;BB=>;;;;-;;A;;:;:.5999>466>>;@;9542444&4>>:=:=?AAAGB@A@@@<=<;0000;:0099>==:99@@@?;;:<?>?>33,/6///3816166-///6668822+2222322
@ATNG8:02670:00420
GATGGTAGTATATCGCGTCGCTATCCAGAAGATCAGGAACTCTAGAAGAATTCAGATTTTTAACACGAGAGTAAACGTAAAAAGAAGGTTTTACAAGACTCACGTTAACAATATTGCAGCAGTACGCACACAATCGAAGCGCAGTAAGGATGGCTAGTGTAACTAGCAAGAATACCACGAAAGCAAGAAAAAGAAGTACGCTATTAACTATTAACGTACCTGTCTCTTCCGAAACGAATGAGTACTGTATCTATGTGTGCGCTACCATCGTTCCTTCTGAGTCT
+
@=>C<B=BBCCJBB@@@A@?;;BBB9BCCAHBBB@@=@?CBBBCCD@CC?C?AA@@@BBB3B@BBBBBBCFAA@8>?:;;;;*;B>C<AAA9ACC@@A?@CDFDC?A?CC?BBA>@@BBCCCCBCBBBBCCDACDA@>ABBBBBBB?C@C@?=?BBBBCBB?BBBBBB>@@;@<=:=@AAD9888:>BEHE/::6:///=@@??;@;@?A@<A<AACCC@BBBBBBB?B@CCC=BBB?ACCCCAA=BAB??888AA@:::??A:;8;>B?>:>1918>>>>>>>
@ATNG8:02678:00449
GATGGTAGTGTGTCTCTGAGAGTAGTACTCATTCGTTTCGGAAGAGACAGGTACGTTAATAGTTAATAGCGTACTTCTTTTTCTTGCTTTCGTGGTATTCTTGCTAGTTACACTAGCCATCCTTACTGCGCTTCGATTGTGTGCGTACTGCTGCAATATTGTTAACGTGAGTCTTGTAAAACCTTCTTTTTACGTTTACTCTCGTGTTAAAAATCTGAATTCTTCTAGAGTTCTGATCTTCTGGTATGACTAGTGTACTACTACCATCGTTCCTTCTGAGTCT
+
<;;;8<=;;;<<966>=>>>BAA??=>=:=?==AAAC>BBAF@BBACB;<9;AACC<C;996>:CBCCB@?00/9277777'7718;;<4<:>;8<>=?BC@BCCC@A?ADAB@M@A>@CC7;6;B;;<CCD@CBBB?C;;;C@@@BAC@@?CDG?A??@AA>B=??B;;;BBC@CCDMM;B>A><;<<<(:=999,9995@<<999.4444$4;:995;5;=9599?<<>+0/69</0+8=@=B@@@BA@BBC@@A?@@>@@@;@?:::492928???8977
@ATNG8:02680:00441
GATGGTAGAGTATCATGTGTATCTCCAGAACATCAGGAACTCTAGAAGAATTCAGATTTTTAACACGAGAGTAAACGTAAAAAGAAGGTTTTCAAGACTCACGTTTAACAATATTGCAGCAGTACGCACACAATCGAAGCGCAGTAAGGATGGCTAGTGTAACTAGCAAGAATACCACGAAAGCAAGAAAAAAGAAGTTACGCTATTAACTATTAACGTACCTGTCTCTTCCGAAACGAATGAGTACATAGAATACGTATAGCTACCATCGTTCCTTCTGAGTCT
+
-555,--;=AA@<;;=====<5433-3<?9?ABBEE@D?@@@AAAA?CC?C>:;;00000$02///9999<==;2:>;:999$4;383:<<2=<9>@@@=@@999)5<??9>>@<>>>>BBBCCCBBABBBA?ACBC>@@?CB@AA?B?A;;8:BCBBBAA;997<<;99939AB9::=:;3886-788877%/.(.5(//5569>5>4=8<8;?;??B@;=@CCAAA@=?9>?<6=9819??>??BBBBBC?CAAA;;;HBAA>>:>:;;;6;;?;?@>==988
@ATNG8:02686:00411
GATGGTAGTGCGTGAGAGAGAGACCCAGAAGATCAGGAACTCTAGAAGAATTCAGATTTTTAACACGAGAGTAAACGTAAAAAGAAGGTTTTACAAGACTCACGTTAACAATATTGCAGCAGTACGCACACAATCGAAGCGCAGTAAGGATGGCTAGTGTAACTAGCAAGAATACCACGAAAGCAAGAAAAAGAAGTACGCTATTAACTATTAACGTACCTGTCTCTTCCGAAACGAATGAGTACTATAGACTATCTGAGACTAATCGTTCCTTCTGAGTCT
+
BBBB:AAACA?>=@CCCCDCCC9:;4:BB@CAAA??9?799>?CCB?BB=@>CACAADDD/A<<=8>>???DC>198@====(=97<2555'59975555::<<<8<9=>98:9=?>>BBBBBBBCBBBCA@=@C??=?CB@AA9:5<?BAB@BBABFCCB?BBCBBB?BA>AAA>?@???8::::>ABBB/==9=///@=AAA=A;?@@@<@<@BBBB@CBAAAAA>A@BBB>BBB@BBBDBBBAAAAAABAA@BBBBBBBCC?CCCC=A?B?CCCCD>>>
@ATNG8:02689:00432
GATGGTAGAGTATCATGTGTATCTCCAGAAGATCAGGAACTCTTGAAGAATTCAGATTTTTAACACGAGAGTAAACGTAAAAAGAAGGTTTTACAAGACTCACGTTAACAATATTGCAGCAGTACGCACACAATCGAAGCGCAGTAAGGATGGCTAGTGTAACTAGCAAGAATACCACGAAAGCAAGAAAAAGAAGTACGCTATTAACTATTAACGTACCTGTCTCTTCCGAAACGAATGAGTACACATCGTCGTGTCGTGCTACCATCGTTCCTTCTGAGTCT
+
5::;8;;;;;>><;;;===><::::255=7;>@<9:5;<??;@;CC@DC@B>ABA@@A@@,A=AA@A@>A?>>>5=>99999)5<8<2444&48874444::;;=8=7::<<==8;;;>>>@@@@BCBBB@A=@C;;8;BA=??9:8;?BBB@BBBBCCAA>BBBBBB?BC?BBB?AAAA@8;::4:::::*:<9=878AAB>><>8;;CC<@<@@CBB@BCBBBAA?A@CCC=CCC?BBAAABBCA@@ACBCBBBBBB???CCC?BBBBB?B@C@CBBBBA;;
@ATNG8:02690:00440
GATGGTAGTGTCATATGGAGTGTGTACTCATTCGTTTCGGAAGAGACAGGTACGTTAATAGTTAATAGCGATACTTCTTTTTCTTGCTTTCGTGGTATTCTTGCTAGTTACACTAGCCATCCTTACTTCGCTTCGATTGTGTGCGTACTGCTGCAATATTGTTAACGTGAGTCTTGTAAAACCTTCTTTTTACGTTTACTCTCGTGTTAAAAATCTGAATTCTTCTAGAGTTCCTGATCTTCTGGATAGCGACGCGATATACTACCATCGTTCCTTCTGAGTCT
+
:<==9=====666;;:=7555;;:899<898<ABDE@BB@B?AB;;;;;=;;:CC@C???;A4:4:00<0////:)//;;;+<<9;;>C8959=7;:<9<<9;9::8A;@BBBBBCC@CCC@C?CCI?AABDADDBB@CCDDDBBBBCAAABDDB?CCC?BB@C9::DBCCHBB=@;;;;.;=A=;<<;<*;AABF?BBCDDCCAAA@CDDD3BBACDAH@CC@B@@@CDD8:8:AAABC?BAB?BBBBBCC;;;A@@BBAAEEE@CBBAA?B<?<?9::????
@ATNG8:02694:00448
GATGGTAGGCACTGCGCACACATCCCAGAAGATCAGGAACTCTAGAAGAATTCAGATTTTTAACACGAGAGTAAACGTAAAAGAAGGTTTTACAAGACTCACGTTAACAATATTGCAGCAGTACGCACACAATCGAAGCGCAGTAAGGATGGCTAGTGTAACTAGCAAGAATACCACGAAAGCAAGAAAAAGAAGTACGCTATTAACTATTAACGTACCTGTCTCTTCCGAAACGAATGAGTACATAGATATACGTATAGCTATCGTTCCTTCTGAGTCT
+
@CCD?B;B?BBBBBBCCBBCDCBBD>CCD@B@A@;;8;@CCCCCBB?CC?B>AA???DEH3D@877???=>8<;3;<@@@@39C9A6ABB7A>B<<<<<<;<<>1819@;@@?<?@879B@@BDCCCBAAB?B:::A????AAAF@C?B::79CAABBBB?BCC???@CC=:;;5;;99919//)/;<<=+---6///889@A<A;A=<<;>:=?CCB@BB??@??:=;999,:>><@AAA??;@@@==>??;;;??===>=;::9<7<4;4;;;==<<8
@ATNG8:02695:00421
GATGGTAGGTGCACATGAGTGTATCCAGAAGATCAGGAACTCTAGAAGAATTCAGATTTTTAACACGAGAGTAAACGTAAAAAGAAGGTTTTACAAGACTCACGTTAACAATATTGCAGCAGTACGCACACAATCGAAGCGCAGTAAGGATGGCTAGTGTAACTAGCAAGAATACCACGAAAGCAAGAAAAAGAAGTACGCTATTAACTATTAACGTACCTGTCTCTTCCGAAACGAATGAGTACTATGTAGAGCTCTATACTACCATCGTTCCTTCTGAGTCTT
+
<<=>:>?C;BCC<<;==@BCBACBB?BCC?BCCCCC@C?BCCBBBB>BB=A<@BBBBDGC5GABAADCAAACBB=BBBCBBB5BB?C=AAA9@AA=>?<?=?>@B?B@CD=AAA=@=BACBCBLCBBBBDDD@BBBB>AAAAAA??9<9=00-0@@@A@BB@BDC???@DC@>>;<?7779)---(-7999,7709///99??>=C=A>?@<A:>>BDD?BBBAA@@;@<??A;A??=?CAABAAABAAABBB>=@@@B===?@D>A>>>>:=9<5;88886//*
@ATNG8:02703:00429
GATGGTAGTGCGTGAGAGAGAGACCCAGAAGATCAGGAACTCTAGAAGAATTCAGATTTTTAACACGAGAGTAAACGTAAAAAGAAGGTTTTACAAGACTCACGTTAACAATATTGCAGCAGTACGCACACAATCGAAGCGCAGTAAGGATGGCTAGTGTAACTAGCAAGAATACCACGAAAGCAAGAAAAAGAAGTACGCTATTAACTATTAACGTACCTGTCTCTTCCGAAACGAATGAGTACATAGATATACGTATAGCTACCATCGTTCCTTCTGAGTCT
+
5<<@?BBCCCCCC@@BAABAC?9;;/9BC?BBA??@;?;><;>?>B?BD@D@9:5=9889*93:=>===@;;:A3?6;6??>+??:=466605<<76955<<<<B?B>BB?BBB?AA9:;BBBDCBBCDDBC?BA@@=@???@@??9@?B;;6;@ACCBBB?AAABBB@BB?BCC?>>@?>1;;:4:::::+:=9=877<==?E>D;>??B;>;>@BAA=AB@??BB?C?BBC>CDD@AAAABCCCB@?@@@AAAA@@@@A@???<AA>>><@=A=@@??>988
@ATNG8:02662:00483
GATGGTAGTATATCGCGTCGCTATCCAGAAGATCAGGAACTCTAGAAGAATTCAGATTTTTAACACGAGAGTAAACGTAAAAAGAAGGTTTTACAAGACTCACGTTAACAATATTGCAGCAGTACGCACACAATCGAAGCGCAGTAAGGATGGCTAGTGTAACTAGCAAGAATACCACGAAAGCAAGAAAAAGAAGTACGCTATTAACTATTAACGTACCTGTCTCTTCCGAAACGAATGAGTACTACTCTCAGAGACACACTACCATCGTTCCTTCTTAGTCT
+
5<=?:<;;<<<BB@BAAABBA@AAG<?AC@EBBA@@=@>A@@@@@A=AB>A>??=99999(:<@@BCBBAB>??5=@;;;;;';;=<5555&5;;75666=<><<8@@BB@BCB?BCCCBCCDDCBCBCCCD@CCBB?AA@????A>A@C??=@BBCBBBB@DBBBBD?FC?B==:==@@@9>==<>>DDD/==9=///=@B>>;><@@AA<><>@CCC@BBBAA??<??BDE=BBD@BBBBBB@@?B?@@@@B;;;??BA@@@A<@???B9=8=89/)/<///
@ATNG8:02666:00483
GATGGTAGTGTCAGTGCGCGTCGTCCAGAAGATCAGGAACTCTAGAAGAATTCAGATTTTTAACACGAGAGTAAACGTAAAAAGAAGGTTTTACAAGGCTCACGTTAACAATATTGCAGCAGTACGCACACAATCGAAGCGCAGTAAGGATGGCTAGTGTAACTAGCAAGAATACCACGAAAGCCAAGAAAAAGAAGTACGCTATTAACTATTAACGTACCTGTCTCTTCCGAAACGAATGAGTACTACTCTCAGAGACACACTACCATCGTTCCTTCTGAGTCT
+
:>;;<@;CDDEC<<<@959=4445404<C?@@;:;;498??A@@?C=>>;>?:::BAFED3B?A;;?@=>>888*8<@A@A@0@@>D799949CC?B@CD===@A=@@AA>BAA>AAACAAAABBAABBBAA@BBBA?B????BBD@D@BAA>BCCBCCCC@AAA>>>=@@:@992:@:::)68-/377777'//(/8879<=>>5;7;?@B=B7;;@?>:=;;;=??6;7;@D:?BB@BCCECCC:::ABEDBBBAA:::?AA??<?@@@A:@:@9>=>>9:66
@ATNG8:02667:00485
GATGGTAGTATCTGCACACTCTGTCCAGAAGATCAGGAACTCTAGAAGAATTCAGATTTTTTAACACGAGAGTAAACGTAAAAAAGAAGGTTTTACAAGACTCACGTTAACAATATTGCAGCAGTACGCACACAATCGAAGCGCAGTAAGGATGGCTAGTGTAACTAGCAAGAATACCACGAAAAGCAAGAAAAAAGAAGTACGCTATTAACTATTAACGTACCTGTCTCTTCCGAAACGAATGAGTACTATAGACTATCTGAGACTACCATCGTTCCTTCTGAGTCT
+
/9998A=>BBA@A=595A<A@AA9:48?A?DDA?=@-0+0:;9;==7A?7@:000000000#/035567777;AD4:<;;;;;;$::=>@@@?2;65.5544:?<:?7>>@@=???=@AABBCCCCBBCBBCAA=@C?>:?A@???982;?BACACBBBBB:99:BAA9949=9<98/675565(67549:::::'6=7;///=9AAB:=:=@CE;>;>BEAA?AA@>=00+0,000*/;=9@BCBBBCAAACA?@@@@BABAAABBBB>ABCCD>A>A?BCCDC998
@ATNG8:02677:00477
GATGGTAGGCGTGTGAGAGTCTGCCCAGAAGATCAGGAACTCTAGAAGAATTCAGATTTTTAACACGAGAGTAAACGTAAAAAGAAGGTTTTACAAGACTCACGTTAACAATATTGCAGCAGTACGCACACAATCGAAGCGCAGTAAGGATGGCTAGTGTAACTAGCAAGAATACCACGAAAGCAAGAAAAAGAGTACGCTATTAACTATTAACGTACCTGTCTCTTCCGAAACGAATGAGTACCTCTCAGACGCTCGTCCTACCATCGTTCCTTCTGAGTCT
+
@@@C?BB<:>=??@=<<>><66<<<4=BB?BEEDDC@B>??CB@@@DEE@B>???>@@@A2A=BAC>>>>=BBA:=>88888(8:794:9:,7963872599>9;7=<@@=A@@;>>CA>>>>>>A>>=>>A<@@@@=BCA???>>8906//*/:::AB@@<@>>>BA=>><>>=9=A@@@8@=:5/////(///>==AB>>>7;7;@@A<A<AAA?A;A@>>>??=B=@?@:@@A<????>>>>???@???BB@;;;?@<@@A=AAAAA8=3:4;<=<>>AA
@ATNG8:02688:00467
GATGGTAGCGCGACGAGCGTAGACCCAGAAGATCAGGAACTCTAGAAGAATTCAGATTTTTAACACGAGAGTAAACGTAAAAGAAGGTTTTACAAGACTCACGTTAACAATATTGCAGCAGTACGCACACAATCGAAGCGCAGTAAGGATGGCTAGTGTAACTAGCAAGAATACCACGAAAGCAAGAAAAAGAAGTACGCTATTAACTATTAACGTACCTGTCTCTTCCGAAACGAATGAGTACGTGTGCGACGTGTCTCTACCATCGTTCCTTCTGAGTCT
+
999B7;;BB@BBB@BA@<<9<<937(38:7<A@@::8:=@@AAAAC?CC?B=99:87686$23:88777=:799198;;;;.:C5<4;;;*:;?<=999>?@=?<>>BB>BBB>BAAECCHCCCCEAAACC@BBCB?BBBBBB??;@>A9:69@@@ABBC>B@A@:?<?B?A@>9>>:=C695719::::+;>;?>>>A@???=B>B???<?:=>;;:=@>>=?8927<>>@<>??8978@?A@AA@867@?>>==<<>==AA=@>=>B?B?B@B@@@@000
@ATNG8:02695:00467
GATGGTAGCGAGCGAGTGTGTATACCAGAAGATCAGGAACTCTAGAAGAATTCAGATTTTTAACACGAGAGTAAACGTAAAAAGAAGGTTTTACAAGACTCACGTTAACAATATTGCAGCAGTACGCACACAATCGAAGCGCAGTAAGGATGGCTAGTGTAACTAGCAAGAATACCACGAAAGCAAGAAAAAAGAAGTACGCTATTAACTATTAACGTACCTGTCTCTTCCGAAACGAATGAGTACGTGTGCGACGTGTCTCCTACCATCGTTCCTTCTGAGTCT
+
@==@:<<<>>C@?BBBC?CBBBBCB?BCC@CCBCBB?A>??BAAAB?BB@C@>>AAADFD5D?BBCCCBBBBBB;AB;<;;;*;<><595505@=:=BAABCBCD?B?BB>AAC@BBBBBBB@AADCCCBBC@CDCC?CCBAAA::5;>@;;9;BBBBCAA@BBBBCC?BB?AA@=@@???88981888888%/755/./66ACC;>;>AAA<?;?ACCD@CBCBCCB?B?AAA<AAB?BBBCBBBBBABBBBB>A>=>??F<@@@<>>>@B?B@C@BBBA@??>
@ATNG8:02699:00452
GATTAGTGTCATATGAGAGTGTGTACTCATTCGTTTCGGAAGAGACAGGTACGTTAATAGTTAATAGCGTACTTCTTTTTCTTGCTTTCGTGGTATTCTTGCTAGTTACACTAGCCATCCTTACTGCGCTTCGATTGTGTGCGTACTGCTGCAATATTGTTAACGTGAGTCTTGTAAAACCTTCTTTTTACGTTTACTCTCGTGTTAAAAATCTGAATTCTTCTAGAGTTCCTGATCTTCTGGGTGTATCAGCGAGTATCTACCATCGTTCCTTCTGAGTCT
+
DBB@BCCCBBBCCBBBCCCCCBBBBAA@?>;??<?9@A>A@CCCCCCC@BCCCD@C?BBBC@F@BBBCBBCBC@BBCCC2AA@BDCD>CCBB?CCEADC?AABBBCAFDCCCCCC?CCC?C?CCCCCCCC?CCCB@CBBBCBBCBBCBBBABC?CBA?BC?B=AAB@?@CCD?A;;;:.:;>;;;;;;*;D@BB>BBDCCCCCDDACCCB5DAAACAEACB?BBBBBCB@D@AAABCD?C>@A<ACCCDDCCCDCBBBCCCBB?BCBBB?B?B?BBBBBAA@
@ATNG8:02702:00476
GATGGTAGTGTCAGTGCGCGTCGTCCAGAAGATCAGGAACTCTAGAAGAATTCAGATTTTTAACACGAGAGTAAACGTAAAAAGAAGGTTTTACAAGATCTCGTTAACAATATTGCAGCAGTACGCACACAATCGAAGCGCAGTAAGGATGGCTAGTGTAACTAGCAAGAATACCACGAAAGCAAGAAAAAAGAAGTACGCTATTAACTATTAACGTACCTGTCTCTTCCGAAACGAATGAGTACGATGAGATCTCGTGTGCTACCATCGTTCCTTCTGAGTCT
+
999A7;;=A<<665==<==>:::::4:=B?CDBAA@;@:???777C?BB=@677777887$3122235555666.6655555$5<7<.555&5::9=B=;::55047;;6::B=??@@BBCBA@CBBBCBC?CCBB@CCB?????9@?A??=???@BBBC@CBBBBB>AC<?;;<?><<<-5581778888%/:78///=<@@@;><>>@B9@;?6::A?ABAAABB?B?CCC>BBB?BBACCBC??@@B@@@>>>=>=======;>B???<B<B;>>;;;;;;
@ATNG8:02705:00453
GATGGTAGAGAGACTGTAGCGCACCCAGAAGATCAGGAACTCTAGAAGAATTCATATTTTTAACACGAGAGTAAACGTAAAAAGAAGGTTTTACAAGACTCACGTTAACAATATTGCAGCAGTACGCACACAATCGAAGCGCAGTAAGGATGGCTAGTGTAACTAGCAAGAATACCACGAAAGCAAGAAAAAGAAGTACGCTATTAACTATTAACGTACCTGTCTCTTCCGAAACGAATGAGTACGATGAGATCTCGTGTGCTACCATCGTTCCTTCTGAGTCT
+
;<5:46<=@@C;;6<<<<554:499/4CC=ABB::9?C499B>>=C?BB?A>@A;;:AAA.;49>@99666<<<5586;?>>+==:=:>@@2@>>:695955<<<<<?AA>BAA>BCAABECCCBCDBBBBE@DBBB?BAA@@@A@:=<>00-0@@@A@BB?BAAABB?CC>ABC=;;AA?4;8818<<<=/==8=888@A@@@;@<BBA@;?<@BBBB?AA===99288<<>8>AB>AAABBBB@B???>==>====>>;;;??;?@AA@<@<@<?>??@788
@ATNG8:02657:00506
GATGGTAGATATATGCACGCTCTACCAGAAGATCAGGAACTCTAGAAGAATTCAGATTTTTAACACGAGAGTAAACGTAAAAAGAAGGTTTTACAAGACTCACGTTAACAATATTGCAGCAGTACGCACACAATCGAAGCGCAGTAAGGATGGCTAGTGTAACTAGCAAGAATACCACGAAAGCAAGAAAAAGAAGTACGCTATTAACTATTAACGTACCTGTCTCTTCCGAAACGAATGAGTACACATCGTCGTGTCGTGCTACCATCGTTCCTTCTGAGTCT
+
@=<B@BCCABBBBBBBBBBAA@??@?BCC=?@EBBB>B@CDBBBBB?>?;??<;==<<<=.;6><;;=;>>>>9)52;;;;;*;@>C@@@@2?=>:>@;?<=@9:8:?BB?BBB@BDCABBCCEDFDCDBBA?BBBB@DCCB@??B?@:@00-0@@@;@?C?BAA???=@A=???<<9///)///(/////(--(././36:@@:>9>9>@;A8>9@@@-00@=@?@6:39?A+99B;?>BBA>??==;;;A????DBABAA????@@@??=;8<8=988=?A>
@ATNG8:02675:00516
GATTAGTGTGTCTCTGAGAGTAGTACTCATTCGTTTCGGAAGAGACAGGTACGTTAATAGTTAATAGCGTACTTCTTTTTCTTGCTTTCGTGGTATTCTTGCTAGTTACACTAGCCATCCTTACTGCGCTTCGATTGTGTGCGTACTGCTGCAATATTGTTAACGTGAGTCTTGTAAACCTTCTTTTTACGTTTACTCTCGTGTTAAAAATCTGAATTCTTCTAGAGTTCCTGATCTTCTGGCTCTCGTAGACAGATACTACCATCGTTCCTTCTGAGTC
+
6<<8<BBGCGIDD;:;DCDBBCBBBC?@@A=AAAA9;;5;<@@@ACCB?CA;9;<@:@>B@5;49@>@AB<:>39:;<;*;;5;?AC9;::;6;>@=BB89;@A@B?BCA@BB;;7;BC?C@FGCBAAAD@BBBB?CAAA@;;;BCBBBBA??<??@=BB@C>CC@@;;<@C5;;;;09;@=9::9:(55999)56<>>><:::.4444$49;<=7<86605<<;@<B9A8A;:8846::@7?;@>>@::999999???@:948>>0.*,),),,,,---
@ATNG8:02678:00549
GATGGTAGCGCGACGAGCGTAGACCCAGAAGATCAGGAACTCTAGAAGAATTCAGATTTTTAACACGAGAGTAAACGTAAAAAGAAGGTTTTACAAGACTCACGTTAACAATATTGCAGCAGTACGCACACAATCGAAGCGCAGTAAGGATGGCTAGTGTAACTAGCAAGAATACCACGAAAGCAAGAAAAAGAAGTACGCTATTAACTATTAACGTACCTGTCTCTTCCGAAACGAATGAGTACTGCGTCTCACTCTCGCCTACCATCGTTCCTTCTGAGTCT
+
4955.6<=@BCCCCCCCCCCCCCCC>AA@:BBBBAA=B8:9@ABBB?BB<?<?@>::;;:):9;:8@>>>>>>?7==;;;;;*;B=B4:99&5;;8596;<<:9>9?<?D?BBB?BBBCBCBCCBBBBBCCC@AAAC?BBBBBAA@=A?A??=@BAABBBC@BBBAAA?BA=?==8=<>>A5:976===>>/>>:>888ABB@@<@<>>@A=@<@ABBB?BCBBBCC?B?BCC>BBB?AAACCAA@BB>BBBBBBBBCBBA?B@?>?AAAB?B?B???>AA>>?
@ATNG8:02679:00507
GATGGTAGCGCATATCAGCGCAGCCCAGAAGATCAGGAACTCTAGAAGAATTCAGATTTTTAACACGAGAGTAAACGTAAAAAGAAGGTTTACAAGACTCACGTTAACAATATTGCAGCAGTACGCACACGATCGAAGCGCAGTAAGGATGGCTAGTGTAACTAGCAAGAATACCACGAAAGCAAGAAAAAGAAGTACGCTATTAACTATTAACGTACCTGTCTCTTCCGAAACGAATGAGTACGATGAGATCTCGTGTGCTACCATCGTTCCTTCTTGAGTCT
+
=9996;;<<;669CC@?>=A@@;;;4;<B?>>:899.31733333;6::4848:=BABBB1B@CCCBCCB999D;>=95555$5549.55)44:79455544<<:>9==68887<A==@BBB;;;BCCCBBBCCDC@CAAAAAAA=B>A;;5;9?==:54-3::333,33,38828888;(322+25555(3;05.....555056897959)/.=00+0=444:::>;>@E>BBB=B?>??897>7739:22262225588CD<77/776:(/(//(/55//6
@ATNG8:02679:00521
GATGGTAGTATATCGCGTCGCTATCCAGAAGATCAGGAACTCTAGAAGAATTCAGATTTTTAACACGATAGTAAACGTAAAAAGAAGGTTTTACAAGACTCACGTTAACAATATTGCAGCAGTACGCACACAATCGAAGCGCAGTAAGGATGGCTAGTGTAACTAGCAAGAATACCACGAAAGCAAGAAAAAGAAGTACGCTATTAACTATTAACGTACCTGTCTCTTCCGAAACGAATGAGTACGTGTGACGTACGTGAGCTACCATCGTTCCTTCTGAGTCT
+
====9==@<AC@CEFCCA;;;;?:>:<BB>AAB;;;=A=AAA::9B>AA<?9?=988<=<,><ABBBDCBBAA?8>=;;;;;*;@>@5:::49CC@BBACCBBBD?B???<???;?BBBBCCCDDBBBBBBB@BBBB?AAAA@???:@=A::69?AA@ABB?AAA??>>AC>B??:>;AAA077719;==>/9<39///9:;;>5;4;>==<A<==ACC@CCBCCBB>C>BCH>CAA?BBBBBB@>;;;>AAAABBBAB99:?AA=@;;88181818>>>?>>=
@ATNG8:02696:00501
GATGGTAGTGTCATATGAGAGTGTGTACTCATTCGTTTCGGAAGAGACAGGTACGTTAATAGTTAATAGCGTACTTCTTTTTCTTGCTTTCGTGGTATTCTTGCTAGTTACACTAGCCATCCTTACTGCGCTTCGATTGTGTGCTTACTGCTGCAATATTGTTAACGTGAGTCTTGTAAAACCTTCTTTTTACGTTTACTCTCGTGTTAAAAATCTGAATTCTTCTAGAGTTCCTGATCTTCTGGACAGAGTGTGCAGATACTACCATCGTTCCTTCTGAGTCT
+
4;;<8<<BB;666>>====><<<>==859BBC?ECCC>CC@CABBBBABB?CCCCC@C@CCBB?B@AAACBBBBB=@@BBB3BB>A@BB<A<AC?CCC@CD?AAADCDAFCCCCCBB?BCD?C?CDCCBBBC@CCCC@CCBBCCE@CCBCC@@@C@DBA?BD?B?DCC??@BAB;A;:;:-:;@9:;;;;*;BCGE=BBEFCFGBBB@CCCC3BCCCB@DACC@CCCCBCC?C?BAACDD?B@B?CCCCBBBBBCCBCCBABBBD@BBBBB?B?A?BAAAA;;;
@ATNG8:02699:00507
GATGGTAGCGCATATCAGCGCAGCCCAGAAGATCAGGAACTCTAGAAGAATTCAGATTTTTAACACGAGAGTAAACGTAAAAAGAAGGTTTTACAAGACTCACGTTAACAATATTGCAGCAGTACGCACACAATCGAAGCGCAGTAAGGATGGCTAGTGTAACTAGCAAGAATACCACGAAAGCAAGAAAAAGAAGTACGCTATTAACTATTAACGTACCTGTCTCTTCCGAAACGAATGAGTACAGAGAGTACGATATGTCTACCATCGTCCTTCTGAGTCT
+
AA>>4>555;6;:BBCCCFECC;;==;DGACCCHAA>A<??@BBBB@CC>A>ABBCCDCC5CACCCEGCBB@@@8@C<;<;<(:9492555&4;;8:;;>??>CC>B>BB<AAB=?@AAABCCCDCCCCCBB@BBCC>@@??@@??;A@A;;7;??@AA>?<???>@A=@=<@00,/=<>?79:93:<<<<*36/6///6:=>D:=9=AAA=C:==BAB<@@BBECC?D=???9?::8:AAABA99:A@A@ABBBBDCB@@@A@@9888///(/.//268875
@ATNG8:02702:00536
GATGGTAGTGTCAGTGCGCGTCGTCCAGAAAGATCAGGAACTCTAGAAGAATTCAGATTTTTAACACGAGAGTAAGCGTAAAAAGAAGGTTTTACAAGACTCACGTTAACAATATTGCAGCAGTACGCACACAATCGAAGCGCATTAAGGATGGCAGTGTAACTAGCAAGAATACCACGAAAGCAAGAAAAAGAAGTACGCTATTAACTATTAACGTACCTGTCTCTTCCGAAACGAATGAGTACTATAGACTATCTGAGACTACCATCGTTCCTTCTGAGTCT
+
495506;=CCCAAADDGEDB:66B@7@BBD>DCBBAA;?;??D??@D@DE>B=?==9999:(9;=?ACC@??@B<=@@99999(88177;;<3=@A<@<:;>@@BD=A<AA;AAA<@===CCCCCCCCCCBBA@CACC?BBBABB?B?B>B@@<@BBBBAB>B><<<A9>@:@AA;A?ABA:656166677(7:4::?@AA;???B?BB@@=A=ABB??:<9:9<<<393:::0:A>=CAA>>>@>>>@@@AAAA?AAA???@@@<><>886:<@=A@@@>===
@ATNG8:02667:00560
GATGGTAGATATATGCACGCTCTACCAGAAGATCAGGAACTCTAGAAGAATTCAGATTTTTAACACGAGAGTAAACGTAAAAAGAAGGTTTTACAAGACTCACGTTAACAATATTGCAGCAGTACGCACACAATCGAAGCGCAGTAAGGATGGCTAGTGTAACCAGCAAGAATACCACGAAAGCAAGAAAAAGAAGTACGCTATTAACTATTAACGTACCTGTCTCTTCCGAAACGAAGAGTACTACTCTCAGAGACACACTACCATCGTTCCTTCTGAGTCT
+
;><A:==?CCCCB;;;BBBAABBBB@BCB?AABA@@=@?BCBBBBC?BB?B@>>>>>AAA/A;;:;@?>>?;;;/:=;;;;;*;@595959&5B=9;A<CCGCCC?B>AC@CCC>AABBBCCCDDCCCCBBA?CCBC>A@A@A@AB=A?ABB@BCCCAABC@B>@ABB@BB?A?>;?@@@@7/////////(/:5=9>>765AF@C?CBBB?B?BCCBB?BBBC@@;<@<@AA9>BB?BBAACCAA>AAA@>BAAACCBBBBBB>BB@?><?:<:=BBBBB==
@ATNG8:02667:00573
GATGGTAGGTGCACATGAGTGTATCCAGAAGATCAGGAACTCTAGAAGAATTCAGATTTTTAACACGAGAGTAAACGTAAAAAGAAGGTTTTACAAGACTCACGTTAACAATATTGCAGCAGTACGCACACAATCGAAGCGCAGTAAGGATGGCTAGTGTAACTAGCAAGAATACCACGAAAGCAAGAAAAAGAAGTACGCTATTAACTATTAACGTACCTGTCTCTTCCGAAACGAATGAGTACTATGTAGAGCTCTATACTACCATCGTTCCTTCTGAGTCT
+
A@@B<A=B?BBBB=BCCCCCCBCEF@????BABBBA?A>AABDDCDACC@B@AGCCDDDD5C@CBBBCCBBBBB;AB<<;;;);=;==;;<1<A<::?8@@AA8959=@B>ABE>B==BGCCCBBCCCCCCC@CBBB?BCB??@>>9??C@@>?AAACDCD@CCC@AA@BA289<5::<=<4;::4:<<<<+8939///:;?@@=A;@@@@;?;?ACCC?CBCBBBB?A?ABB>BBB>BBBBBBCBA@@BBBB8:;@AAA>>>AA=AAAAA<@:>8>@A;:;A@
@ATNG8:02673:00579
GATGGTAGAGTATCATGTGTATCTCCAGAAGATCAGGAACTCTAGAAGAATTCAGATTTTTAACACGAGAGTAAACGTAAAAAGAAGGTTTTACAAGACTCACGTTAACAATATTGCAGCAGTACGCACACAATCGAAGCGCAGTAAGGATGGCTAGTGTAACTAGCAAGAATACCACGAAAGCAAGAAAAAGAAGTACGCTATTAACTATTAACGTACCTGTCTCTTCCGAAACGAATGAGTACTGTATCTATGTGTGCGCTACCATCGTTCCTTCTGAGTCT
+
A@<A<<>==>?>><=<=<=ABA@AB>BHE@CBBB;::;?BBDBCDEACC?A?ACCCCDDD2DACCBBCCCBBDE>B?:::::):A=B=BBC9BBC@B?@?AAACC@C?BB?BBB?CBACCCCCAAACBBEBB?ADCC?CBBA@BAA<@?B@@>?BBBBBBB?BBBBBC?BB?ABA;<;::90888<@BDDA/AA=B888@@@@@=A<@@@@<@<@ACBB@CBBBABB@B@CDD>BBA?BCCCBBBBBBAAAA@??CB888>>BAA<AAAAB<A5:5::<@A>;9
@ATNG8:02679:00553
GATGGTAGTATCTGCACACTCTGTCCAGAAGATCAGGAACTCTAGAAGAATTCAGATTTTTAACACGAGAGTAAACGTAAAAAGAAGGTTTTACAAGACTCACGTTAACAATATTGCAGCAGTACGCACACAATCGAAGCGCAGTAAGGATGGCTAGTGTAACTAGCAAGAATACCACGAAAGCAAGAAAAAGAAGTACGCTATTAACTATTAACGTACCTGTCTCTTCCGAAACGAATGAGTACGTGTGACGTACGTGAGCTACCATCGTTCCTTCTGAGTCT
+
5:??9BBBBBBBCBABBC>CBA<CC9BBC@CFDCAA>@=??BCCBC?BB<><?BBBBCDD3B<>>>>>>@@@@A7>:;;;;;*;@>@=@BB2BB=;=B;ACCBCC@C?BCAAAA>AADDCCCCCBCCCCEDB?CDBB?BBB@@@??;@@CCC?BCCCBBBB?BBBBBA;@B;??;:>>??>4=8918::::*7;7<///==AAB<A=AAAA;A<AABBC?BCBAAAA=@=?CE>BBB?CCCCCCCB===@BBBBBBBBBA@>??B>AAAA?<?9=:=??>>>=>
@ATNG8:02679:00555
GATGGTAGGCGTGTGAGAGTCTGCCCAGAAGATCAGGAACTCTAGAAGAATTCAGATTTTTAACACGAGAGTAAACGTAAAAGAAGGTTTTACAAGACTCACGTTAACAATATTGCAGCAGTACGCACACAATCGAAGCGCAGTAAGGATGGCTAGTGTAACTAGCAAGAATACCACGAAAGCAAGAAAAAGAAGTACGACTATTAACTATTAACGTACCTGTCTCTTCCGAAACGAATGAGTAACGTGTGCGACGTGTCTCCTACCATCGTTCCTTCTGAGTCT
+
49;;8@@=8<666@===B@;55555)5<;8=>BBBB?B998?<?;;9==6?8;=888@@@.?<A@@=<>97@>@7<<=99;/8;6;)///)/.646-/.6668@8<:=>9@AE<@@=>=>>;;<A@;;;>><>>BB=A@>>>C>><>=AAB:>;;;B???=B===AD<AA9=>@=>;<;B8>=>9=>>=>/8818>>>888B??;?=@;::>F=B;:;>:>=A;;;;*/+/<<6<@A<>??>;;5:A?;;:AAA@@@??>8817<<=A;:;B7:56589///655
@ATNG8:02687:00575
GATGGTAGCGCACACATAGATACAGTACTCATTCGTTTCGGAAGAGACAGGTACGTTAATAGTTAATAGCGTACTTCTTTTCTTGCTTTCGTGGTATTCTTGCTAGTTACACTAGCCATCCTTACTGCGCTTCGATTGTGTGCGTACTGCTGCAATATTGTTAATGTGAGTCTTGTAAAACCTTCTTTTTACGTTTACTCTCGTGTTAAAAATACTGAATTCTTCTAGAGTTCCTGATCTTCTTGGCTCTCGTAGACAGATACTACCATCGTCCTTCTGAGTCTT
+
=<AB@FBBBBBA@BBBDCCCCCBBDCAAA<99,79:9)5929.5<;@@:;49<8;8436;=:A?A?CAABCB@==90000,/0)/669/836;6;=B>AB?ABBBCGACCBCCCDD?BBC?C?BBBBBAAB<@@BB@C;;;CAAABMCBDB@@?=@BB?BB?B?BAAABCCCG999CCC:C?A899999(9>;;G000>00/;9==.////$/....;38399222269896;155>9792--(-)-33636;BAAB?>>@A>=>B5;;;::7-/(/5------,
@ATNG8:02695:00598
GATGGTAGTGCGTGAGAGAGAGACCCAGAAGATCAGGAACTCTAGAAGAATTCAGATTTTTAACACGAGAGTAAACGTAAAAGAAGGTTTTACAAGACTCACGTTAACAATATTGCAGCAGTACGCACACAATCGAAGCGCAGTAAGGATGGCTAGTGTAACTAGCAAGAAATACCACGAAAAGCAAGAAAAAGAAGTACGCTATTAACTATTAACGTACCTGTCTCTTCCGAAACGAATGAGTACTGTATCTTGTGTGCGCTACCATCGTTCCTTCTGAGTCT
+
556?:666=>>>>===>=BABAAB>8BAB>A;94447;8;A?AA@=7<A?A>37322:::*:4777:AABAABE:@;ABCC;BC@D4<<<'9<<7=;;;;::<@9<>?>:?9917898=>CF:96@@@>>D<@>8817<<:;;/0)0*00>599=9?;<;68888993337(733,292222&255.5:=>:*:;5988<9587C5868;?>:?:>;@@B?BA?===<2718>>9;<>7>?@AA?@;0.-:--)-5537;7788:49<759696:6:66/----
@ATNG8:02705:00579
GATGGTAGCGCACACATAGATACAGTACTCATTCGTTTCGGAAGAGACAGGTACGTTAATAGTTAATAGCGTACTTCTTTTTCTTGCTTTCGTGGTATTCTTGCTAGTTACACTAGCCATCCTTACTGCGCTTCGATTGTGTGCGTACTGCTGCAATATTGTTAACGTGAGTCTTGTAAAACCTTCTTTTTACGTTTACTCTCGTGTTAAAAATCTGAATTCTTCTAGAGTTCCTGATCTTCTGGACAGAGTGTGCAGATACTAATCGTTCCTTCTGAGTCT
+
BBAB?BBCCDCCCCCDCDBBCBBBBCBBBAAA>@BCF?BC>B@DDDBBCC?@ACCC?B?BBAA<A?B@AACCCCC?CCBCC2AA>@?@D=BBBC@ECCACC?A@BCCGACCCCBBBCACBC@B?BCABACBC@DBBB?AACB@@@BBBAABA@@@=AAA>AD?C=@@BBBCHEG>B@@@@3@=A=;<;;;*;AABC=ACDEDEIBBA5;;;;*;CABB@D@BC@CDBBBBB?A?@CAAAA>ABC@BCAAABBAA::;@BBAAAC@@@@A6:6:?@@@>>@00
@ATNG8:02663:00636
GATGGTAGTGCGTGAGAGAGAGACCAGAAGATCAGGAACTCTAGAAGAATTCAGATTTTTAACACGAGAGTAAACGTAAAAAGAAGGTTTTACAAGACTCACGTTAACAATATTGCAGCAGTACGCACACAATCGAAGCGCAGTAAGGATGGCTAGTGTAACTAGCAAGAATACCACGAAAGCAAGAAAAAGAAGTACGCTATTAACTATTAACGTACCTGTCTCTTCCGAAACGAATGAGTACATAGATATACGTATAGCTACCATCGTTCCTTCTGAGTCT
+
4:9949956666><=<>==:;://+/::4:>?::92<27333<<B>BD?B>79/.....$.......22255:.6645555$5>6;.555'55555555:<<<>:=9==9;;?>@?89:@@A@@=?666<B?ABAC8:9989?@A>A?B;;69??=?@AB??>?>@A:>>;?BB???@@D7<9:188988(8:49888@AA@@<@6::AA=A=@@A@@<@C??>AB>=6<@B;?=?498>?@@AB@A@@@@@@AAAAB@@@;;<=@@???:>:=<????A778
@ATNG8:02664:00601
GATGGTAGCGCACACATAGATACAGTACTCATTCGTTTCGGAAGAGACAGGTACGTTAATAGTTAATAGCGTACTTCTTTTTCTTGCTTTCGTGGTATTCTTGCTAGTTACACTAGCCATCCTTACTGCGCTTCGATTGTGTGCGTACTGCTGCAATATTGTTAACGTGAGTCTTGTAAAACCTTCTTTTTACGTTTACTCTCGTGTTAAAAATCTGAATTCTTCTAGAGTTCCTGATCTTCTGAGATACACATGATACTCTACATCGTTCCTTCTGAGTCT
+
CCDC@DAABBCCCCDCD@BBBCBBBBCBCBBB?BBCC>CC@C@CCDCCBB?AAAAB?A?BCBB@C>@ABCCCBBC=AACCC3BC?@>??7?ABC@DCC>BB<;;<BBCACBBBCCBC?BCC@C@CCBBBBBB@DCCC?C@A@@@CBBBCBCBBAB?BCC@BB>A>AABBCDDDD?BBCEE;B@B=@?@@?,>@@@@:@@CBCCCBBA=AAAA2ABBCC@DADB?BBBCA@@=@=@@ABBB@BBDCBBAAABBBBBBCBBBBBBBBAABB?B<>9>???@ABB
@ATNG8:02665:00625
GATGGTAGTGTGTCTCTGAGAGTAGTACTCATTCGTTTCGGAAGAGACAGGTACGTTAATAGTTAATAGCGTACTTCTTTTTCTTGCTTTCGTGGTTTTCTTGCTAGTTACACTAGCCATCCTTACTGCGCTTCGATTGTGTGCGTACTGCTGCAATATTGTTAACGTGAGTCTTGTAAAACCTTCTTTTTACGTTTACTCTCGTGTTAAAATCTGAATTCTTCTAGAGTTCCTGATCTTCTGGAGATATCATTCAGCGAGCTACCATCGTTCCTTCTGAGTCT
+
:95;46;=DCCGG?=;??BBBCDCBBCC???D?BCCC=CD@C=A@CDDDD>A@B@@=@<@@AA?C@BCHCCBBBB@CCBBB5BB@CBCC?BBAA4;::-;C?BBCBDC@DCCBBA@@=@@C:?;?@>>>B?><@>>A=EBAA@BBAABBBAAABB?C@@>@@=A=?ACCBCCAA;@;;;;.;>A>;;;;;*;BBBJ?CCCCEDA;;;5;;;.9???A?B?BB?BCDAA?@<?;???@@D@BBCACBCCBAA@C@BCCBCCAA@??<>>000=@<@<@009?@==
@ATNG8:02673:00626
GATGGTAGTGCGTGAGAGAGAGACCCAGAAGATCAGGAACTCTAGAAGAATTCAGATTTTTAACACGAGAGTAAACGTAAAAAGAAGGTTTTACAAGACTCACGTTAACAATATTGCAGCAGTACGCACACAATCGAAGCGCAGTAAGGATGGCTAGTGTAACTAGCAAGAATACCACGAAAGCAAGAAAAAGAAGTACGCTATTAACTATTAACGTACCTGTCTCTTCCGAAACGAATGAGTACATAGATATACGTATAGCTACCATCGTTCCTTCTGAGTCT
+
49;=8<<BBA<<>=BBBCCBB@:::(4::7<A@9958;7>?;9:7:6:A>B????:8:::*:6<;=AABA???A9==;;:;:);>;<5555'5<<6;;;;>C>>A?B@DD?BBB?BBCBBBBCCDCDCBBBDACCAB>ABBAABAA=A@C@@=?CBBBCCC?AAABCC?CD@>>@?>>===188918====/<<59///;<?@@=@=@>?><@=@BCCC?CBBBACC=><?CD>BBB?AAAADDBBAA??>??AAAAAAAAAA>>:>AAAA:?=A=B@@?;:::
@ATNG8:02681:00639
GATGGTAGATATATGCACGCTCTACCAGAAGATCAGGAACTCTAGAAGAATTCAGATTTTTAACACGAGAGTAAACGTAAAAAGAAGGTTTTACAAGACTCACGTTAACAATATTGCAGCAGTACGCACACAATCGAAGCGCAGTAAGGATGGCTAGTGTAACTAGCAAGAATACCACGAAAGCAAGAAAAAAGAAGTACGCTATTAACTATTAACGTACCTGTCTCTTCCGAAACGAATGAGTACGAGAGAGCACACGTGTCTACCATCGTTCCTTCTGAGTCT
+
556?:=<==?>>==966<;>??4954:<<7;>?8986=8<;8333828=9;.22555999'616667:555;;@3;;;:999':;995555&5;;85555::<<<8<<?=98999><@C@@ACCBBBAABBB?BBBB?BBCAAB::5<?A@@>@ABABCBB@BBBBBB?BC@DBB>>:<;<.855-677888%/:58///;8AAC6;:7=??7>:=ABBD@BA@??AA>A=@AA<AAB?BBBBBBBBB?DB<==@@>>>@@><==>:>=>=?9=8=188>>>;;;
@ATNG8:02682:00634
GATGGTAGCTCTGCTCTGACTCTCGTACTCATTCGTTTCGGAAGAGACAGGTACGTTAATAGTTAATAGCTGTACTTCTTTTTTCTTGCTTTCGTGGTATTCTTGCTAGTTACACTAGCCATCCTTACTGCGCTTCGATTGTGTGCGTACTGCTGCAATATTGTTAACGTGAGTCTTGTAAAACCTTCTTTTTACGTTTACTCTCGTGTTAAAAATTTGAATTCTTCTAGAGTTCTGATCTTCTGGTGGCTACAGTCTCTCAATCGTTCCTTCTGAGTCT
+
BCCF:??@6666>>;;?@@A@@@AACBBAB@@:<?=9)445:6;=;;666:=====8=7555<7=7::90//@8773/33333#3;6;9??5:9:=:<9813:-34888>:=>B>>:DF@C?@<?>BBBBBBBB@CBCE?CCBBBBDBBBBCCA@A@9>0000@=@=@BAA@AA??459@@B4A=B=AACCC3CCBBB7;9@@@@>>9969DCC1BB=BB@B?AA@BBB@?@@,0/69=9=8;//)/:5:==@??@988???=@BBB>B=A?979@????
@ATNG8:02686:00603
GATGGTAGTAGTACACTAGTCATACCAGAAGATCAGGAACTCTAGAAGAATTCAGATTTTTAACACGAGAGTAAACGTAAAAAGAAGGTTTACAAGACTCACGTTAACAATATTGCAGCAGTACGCACACAATCGAAGCGCAGTAAGGATGGCTAGTGTAACTAGCAAGAATACCACGAAAGCAAGAAAAAAGAAGTACGCTATTAACTATTAACGTACCTGTCTCTTCCGAAACGAATGAGTACGAGAGAGCACACGTGTCTACCATCGTTCCTTCTGAGTCT
+
99;=8<=??;;=;;;;<<<==;;6616=>7<@@@:;6;499<<<=B9B=@B>>?=>?==>,=9997<=>>>778)8<@:=>=+<;49.55)5::75556::>>=9=>BB>BCE<??B?BABCBBBCCCCCC@CC@@=@AAAAB??=@@DAB?BBAABBAB?CABB??<?B=998<@AAAA79994677888%/878///;8A@><>;85:B7=8==AAA?CC@::9?9>;@?A9?7829?AAA@A@@A??;;;AAA@A@>>>===7:;BBB=B<@<@<;::///
@ATNG8:02688:00612
GATGGTAGTACATGATAGACGACACCAGTAGATCAGGAACTCTAGAAGAATTCAGATTTTTAACACGAGAGTAAACGTAAAAAGAAGGTTTTACAAGACTCACGTTACAATATTGCAGCAGTACGCACACAATCGAAGCGCAGTAAGGATGGCTAGTGTAACTAGCAAGAATACCACGAAAGCAAGAAAAAGAAGTACGCTATTAACTATTAACGTACCTGTCTCTTCCGAAACGAATGAGTACGTGTGCGACGTGTCTCCTACCATCGTTCCTTCTGAGTCT
+
AABB:B>CBBBBA@@@?@ABBBABC@BBBCECDBBB@B?BBECBBB?BC?C?A?;;;:;9$47==>>>=BABBC9A=<<;;;';4.44444&3;;7:957=BBCA>CCC?BBB?BB@CCCCBBBDDCCDCC?BBBB?BBBBCC??<@@C9:9:BBDBBBB?BCCC@@>AD@>>><?9=<:)///)/9<<<+--)////88=5819:>?>><>=>>BCD@CCA@@AA>A@BFD>BBB?BBBAAA@>>?@?>?BA?=;;;==8===<@@@@C@D@D@CBBAA@99
@ATNG8:02688:00639
GATGGTAGGAGACACGTCGCACACGTACTCATTCGTTTCGGAATGAGACAGGTACGTTAATAGTTAATAGCGTACTTCTTTTTCTTGCTTTTCGTGGTATTCTTGCTAGTTACACTAGCCATCCTTACTGCGCTTCGATTGTGTGCGTACTGCTGCAATATTGTTAACGTGAGTCTTGTAAAACCTTCTTTTTACGTTTACTCTCGTGTTAAAAATCTGAATTCTTCTAGAGTTCCTGATCTTCTGGTGTCGTCTATCATGTACTACCATCGTTCCTTCTGAGTCT
+
@:<<8=?C>BBAA@;?>><<ACCCCCBCC=BB<A@@>9<<38(----55666788<=6</333;2728;:88777=6AAAAA.::;>::::.:BA?;>>@<@@=A>==<<6<>???@@@<AAB>D<:::=;;;?<@@AA<???BAA>>>AA=====@:;;;;??<?<?A@BAAAAA:??ABA5A;>9=?CDA/====A7@@;;=AA>>=;AAAA.A;;:@;A=AA;AA@@>>>;A;A====A;A>>::;;AA@@@AAAAAAAAA===;===AA;A;A7;;AAAAA>
@ATNG8:02690:00635
GATGGTAGATATATGCACGCTCTACCAGAAGATCAGGAACTCTAGAAGAATTCAGATTTTTAACACGAGAGTAAACGTAAAAAGAAGGTTTTACAAGACTCACGTTAACAATATTGCAGCAGTACGCACACAATCGAAGCGCAGTAAGGATGGCTAGTGTAACTTAGCAAGAATCACGGAAAGCAGAAAAAGAAGTACGCTATTAACTATTTAACGTACCTGTCTCTTCCGATACGAATGAGTACTACTCTCAGAGACACACTACCATCGTTCCTTCTGAGTCT
+
;;99,//59<555;554<9@@A???285=6:?ABCC?B?CCCBA::33838322266666(6277852229222)57?????'55.5.5==0>==:>?>?D>=0000;@??@@A?BABABBCICBAADECA@?@CCA?B:::ABAC9@<?@@9???>??;;60/(/9::5>=16/.-2,22,2-......$-927...3356638373../'/2/.08868555:::8<7;988733.388;333=8855965999:888=====6:=;37/7/78:;;888=?
@ATNG8:02691:00637
GATGGTAGCGCATATCAGCGCAGCCCAGAAGATCAGGAACTCTAGAAGAATTCAGATTTTTAACACGAGAGTAAACGTAAAAAGAAGGTTTTACAAGACTCACGTTAACAATATTGCAGCAGTACGCACACAATCGAAGCGCAGTAAGGATGGCTAGTGTAACTAGCAAGAATACCACGAAAGCAAGAAAAAGAAGTACGCTATTAACTATTAACGTACCTGTCTCTTCCGAAACGAATGAGTACGATGAGATCTCGTGTGCTACCATCGTTCCTTCTGAGTCT
+
;:>@8<;;<>>BB@@@BBBBBBBCC:;;C@BBA@@@=?;>A@::9>8;?09/7;///:9:*:8<<<<<965===59=;::::*:@<B?BBB7AAA?@CAECCBBB?B@BC@BBB?BCAAABBBCCCCCCCDD?CBBB?BCBBB??@=A>A;;8;CCCCCCC>BBBBBC>@@:@==9??BAD;>8808::::)66/6///89>::5::==@A=B<??BBC@DE@@@BB?C@CCE?CBB>AAC???B???BBBBAA;;:>>>=>===8==<==5;3;8=;;;>667
@ATNG8:02698:00611
GATGGTAGAGAGACTGTAGCGCACCCAGAAGATCAGGAACTCTAGAAGAATTCAGATTTTTAACACGAGAGTAAACGTAAAAAGAAGGTTTTACAAGACTCACGTTAACAATATTGCAGCAGTACGCACACAATCGAAGCGCAGTAAGGATGGCTAGTGTAACTAGCAAGAATACCACGAAAGCAAGAAAAAGAAGTACGCTATTAACTATTAACGTACCTGTCTCTTCCGAAACGAATGAGTACGAGAGTCAGAGCAGAGCTACCATCGTTCCTTCTTAGTCT
+
B==B<@@=B=DCB=??==ABBBBCE=BBC@BBB?@@?C?B?>>>=C@BB?B?9:9;;=<=+<6<;9??;;<;;:1:=;;;;;';<;;4555&5;;8;666=<<<<9A?BB?AAB@BBBBCCCCCCCCCBBBC@BBBB<AABBA@@@;@=@>?<?AAABBCC?BBAABC@BB?9777;;AAE9===:=>BBB/==9=///@@CFB;@;>>AB<><>@@@??CBBBCBB?C@BBC@CCC>?@BBAA>>>>;;:>AB>==@BB@@>>>:=:;;=9=5;5;;:=?888
@ATNG8:02699:00602
GATGGTAGTCTCAGATAGTCTATAGTACTCATTCGTTTGGAAGAGACAGGTTACGTAATAGTTTAATTAGCGTACTTCTTTTTCTTGCTTTCGTGGTATTCTTGCTAGTTACACTAGCCATCCTTACTGCGCTTCGATTGTGTGCGTAACTGCTTGCAATATTTGTTAACGTTGAGTCTTGTAAAACCTTCTTTTACGTTTACTCTCGTGTTAAAAATCTGAATTCTTCTAGAGTTCCTGATCTTCTTGGTAGAGCGTGCATATATCTACCATCGTTCCTTCTGA
+
B;;67<<<A;>979///;8879:454:::3332799909494;;97999)-(-5---(/////(4.4.3;4333::-33333$39,3/;;1////)/7<6<=665:;45155;?@@BB?AA=9A?@@@@?;?<==@;?<@@@@>><0/)///66389;)/777(3;6;,//-(---::83///99&/)/4/555&5599<06666;9;>6626>==+>656;:>9>>:>>>D<::6:600-8.-*-0*05;0///////:::::<554==486-,,(,(,(,,,2
@ATNG8:02700:00610
GATGGTAGGACGAGCGTCTGAGAGGTACTCATTCGTTTCGGAAGAGACAGGTACGTTAATAGTTAATAGCGTACTTCTTTTTTCTTGCTTTCGTGGTATTCTTGCTAGTTACACTAGCCATCCTTACTGCGCTTCGATTGTGTGCGTACTGCTGCAATATTGTTAACGTAAGTCTTGTAAAACCTTCTTTTTACGTTTACTCTCGTGTTAAAAATCTGAATTCTTCTAGAGTTCCTGATCTTCTGGTGTCTGATCTGTATCACTACCATCGTTCCTTCTGAGTCT
+
6;=>8==C9A<<???=666666<==@B<6555.48<<3==7:5:;;;;;;9===<<7<8555<8=9>====54493444449#4838:<=6=<=<9;;91554::<<<DACCCCBBBB?BBB?C?CBCCFCCC@CBBB?CCCCDBCBCCC@@@BBB?BBB?BB?B?AC@B?ABCC?CBBBB3@<@=??ABB5BBBDC>BBBFCCCBA@<@BBB2CBBBB@C@ECACBBBCFH?B?BCBBBB@AAEABBAAACCBBBCCCCCCBBCC@BBBBC@C?B????CC999
@ATNG8:02702:00605
GATGGTAGTATCTGTCTACGAGAGCCAGAAGATCAGGAACTCTAGAAGAATTCAGATTTTTAACACGAGAGTAAACGTAAAAAGAAGGTTTTACAAGACTCACGTTAAAATATTGCAGCAGTACGCACACAATCGAAGCGCAGTAAGGATGGCTAGTGTAACTAGCAAGAATACCACGAAAGCAAGAAAAAGAAGTACTCTATTAACTATTAACGTACCTGTCTCTTCCGAAACGAATGAGTACGTGTGACGTACGTGAGCTTACCATCGTTCCTTCTGAGTCT
+
BBBB?B=@@@966=<<=@<<DDCBC=??B?ADAA@@4:489A>>>B@B@<@;>>;;;>>>/?9==@;<;CB@@?6=>;;;;;*;@=>5999&5@;8;966<>@;?;@AA6AAD@CCCGDFDBBBCDDCCCB?BFBB@BA@A@@??;@>B@?=@BBBCCCC?CBBBBB?BB>??;:>>AED9888:=AAAA/AA=A888EBB@@<@=@@@@<A=A>=>A<?:9:<==8><A@D;D>>:>AAAAAABAAA:::@@AA>>=>?BE;>><@@@@@<>;><@AAAA>>>
@ATNG8:02702:00606
GATGGTAGTGATACAGATCAGACACCAGAGATCAGGAACTCTAGAAGAATTCAGATTTTTAACACGAGAGTAAACGTAAAAAGAAGGTTTTACAAGACTCACGTTAACAATATTGCAGCAGTACGCACACAATCGAAGCGCATTAAGGATGGCTGTGTAACTAGCAAGAATACCACGAAAGCAAGAAAAAGAAGTACGCTATTAACTATTAACGTACCTGTCTCTTCCGAAACGAATGAGTACGATGAGAGAGCTCTCTCTACCATCGTTCCTTCTGAGTCT
+
=99@8<<=<<<;655<<566>>C>@4:884;<=?>4>6>@?>??C?BB@A;::89:999)626799999;@@=.88:9999$9:.5.555&5;;6<666;;=<C@B?BB?BCC@CBAABCBBCCCCCCDBC@CCBB>ACA@??<>?C?BAA<?99:B??>@FAAAD?BB?====B>?>A9?AA;:8888(8=:=?BAAABBB<@<@BBB@B@AA@??;:9999<<6=<??A:ACA?CCCCAB>@@@AA@@==<AA???@@:::;@==>@=B:><>>>>@;;;
@ATNG8:02705:00628
GATGGTAGGCACTGCGCACACATCCCAGAAGATCAGGAACTCTAGAAGAATTCAGATTTTTAACACGAGAGTAAACGTAAAAAGAAGGTTTTACAAGACTCACGTTAACAATATTGCAGCAGTACGCACACAATCGAAGCGCAGTAAGGATGGCTAGTGTAACTAGCAAGAATACCACGAAAGCAAGAAAAAGAAGTACGCTATTAACTATTAACTTACCTGTCTCTTCCGAAACGAATGAGTACTACTCTCAGAGACACACTACCATCGTTCCTTCTGAGTCT
+
9:;D@BBB@C;66B<<<@;@BBCCE>BBHADBBB;;9;?BDBBBBC@BC@B?;::CCEKF3F<>;:/0/77::;5::;;;99*9;5;.55909;;8666;==<;<9B?BB@AAB>ABAABHCCDCCCCCCBB?BCBB>AACBABBB>A?C??=?CAA@CCC?AAABCC@CB?77859:888)8::988889(/;3;///:;>@@=@;???D;>;>A<AA<@>>>>??<?=BBA:?@?<@@@A@AA@>=@@AAAA>>>>===>>>C9<<===;A:@:?AA@@>>>
@ATNG8:02709:00149
GATGGTAGCGCGACGAGCGTAGACCCAGAAGATCAGGAACTCTAGAAGAATTCAGATTTTTAACACGAGAGTAAACGTAAAAAGAAGGTTTTACAAGACTCACGTTAACAATATTGCAGCAGTACGCACACAATCGAAGCGCAGTAAGGATGGCTAGTGTAACTAGCAAGAATACCACGAAAGCAAGAAAAAGAAGTACGCTATTAACTATTAACGTACCTGTCTCTTCCGAAACGAATGAGTACAGAGAGTACGATATGTCTACCATCGTTCCTTCTGAGTCT
+
:@AB?BBBCCGCCCCCCCDCDB@??9?BC@CBBB@?=?>AABBBBC@CC?D???::::9;+::>>>BBBBB;;;1:@;;;;;*;;<;5555&5;;75665<<:9=9==@A>@@@<??AABJFCCBDDCCBAA?CCCC>@@AA@@AB?B?B??=?BBBBBBC?BBB@AA?BB=9995:6=>>0///699:::,7;4=///;:>@@=@=DDCA:@;@ACCC?BBBBBBB@B?BCC>CBB?AAABB>>>AAAAAA?>?>>>@>>>?>><@>>=A<@<?<?A??@===
@ATNG8:02735:00142
GATGGTAGCGAGCGAGTGTGTATACCAGAAGATCAGGAACTCTAGAAGAATTCAGATTTTTAACACGAGAGTAAACGTAAAAGAAGGTTTTATCAAGAACTCACGTTAACAATATTGCAGCAGTACGCACACAATCGAAGCGCAGTAAGGATGGCTAGTGTAACTAGCAAGAATACCACGAGAGCAAGAAAAGAAGTACGCTATTAACTATTAACGTACCTGTCTCTTCCGAAACGAATGAGTACTGCGTCTCACTCTCGCCTACATCGTTCCTTCTGAGTCTATCACCGCACATC
+
?BBFA@A@?@@@?9:9=?BCCCCCB?BBC@CBBB??<?=@ABABBD?AB<B>A<@;;;;;*;;AB@BBBCCCBB=BA;;;<.5@9A.555&544;744.54:9:;;7;57713336;;;=BBBCCCHCCCCCD@CCCB<????@@AA=B?A@@=@BBCBDDCACCBAAB?CC>BBB?BBBB>::::<@@@@5==:>?ACDBCCC@C@DDBB?B?CCCBC?BCBBBBB?B?BDD>CA@>@@@BBBBBBCBCCCBBBBCCACC@CCCCCCBC?B>A=@@@AA?::9?<<</3333///
@ATNG8:02733:00173
GATGGTAGATACTCGCTGATACACCCAGAAGATCAGGAACTCTAGAAGAATTCAGATTTTTAACACGAGAGTAAACGTAAAAAGAAGGTTTTACAAGACTCACGTTAACAATATTGCAGCAGTACGCACACAATCGAAGCGCAGTAAGGATGGCTAGTGTAACTAGCAAGATTACCACGAAAGCAAGAAAAAGAAGTACGCTATTAACTATTAACGTACCTGTCTCTTCCGAAACGAATGAGTACGTGTGACGTACGTGAGCTACCATCGTTCCTTCTGAGTCT
+
9;9@=A;@BCA@;=666>><::?A@8?@?;?AA4776?8><8473A7BC?A899666>>>/@;;;5;A9>>887.7:;;;;;*;>><<;;;0;=;95:69>BB>B@C?BB?BBA>BBBBBCCCCDCCCBBCD@BBBC?BAAABABC?B?B??=?BBBBBBF?BBBBCB?BA@=:;5;>>=>59974<<<==.=A;@>>>@@@@@<@588<@=B=@?ABBACC@@???;??BBH>BBB@BCBBBCA@???@BCCBBBBBBAAABAA>>???B<A<A<A>>=A===
@ATNG8:02750:00160
GATGGTAGCATCATGCATATCTCACCAGAAGATCAGGAACTCTAGAAGAATTCAGATTTTTAACACGAGAGTAAACGTAAAAAGAAGGTTTTACAAGACTCACGTTAACAATATTGCAGCAGTACGCACACAATCGAAGCGCAGTAAGGATGGCTAGTGTAACTAGCAAGAATACCACGAAAGCAAGAAAAAGAAGTACGCTATTAACTATTAACGTACCTGTCTCTTCCGAAACGAATGAGTACTGCGTCTCACTCTCGCCTACCATCGTTCCTTCTGAGTCTTATCACCGCACATCGTCCCGA
+
><<?:BBB>>??==@>>>=;;;==B8===:<<ABAA?B?BB@BBBA?BC?A::;:=>:?:*:5:>9@@BB@@@<.69:9555$5;.5.555'5<<7555555<<<9=6::8598?B@@@BCCCBBCCCCCCC@CCBB>@@A@?@@@9@<@AA?BCBCBBCD?BBBBBB?CC?A@<7<;777.///(/////(/:7A788>>@@@=B:??AA=A<AACCC@CCBBAAA?B?BCD=CCC?BBBBBBB@BB>@@BBBBCDBBBB?CBA?BBAAC=@;?997777733,33397166665633...'..
@ATNG8:02726:00209
GATGGTAGTATCTGTCTACGAGAGCCAGAAGATCAGGAACTCTAGAAGAATTCAGATTTTTAACACGAGAGTAAACGTAAAAAGAAGGTTTTACAAGACTCACGTTAACAATATTGCAGCAGTACGCACACAATCGAAGCGCAGTAAGGATGGCTAGTGTAACTAGCAAGAATACCACGAAAGCAAGAAAAAGAAGTACGCTATTAACTATTAACGTACCTGTCTCTTCCGAAACGAATGAGTACACACTCTCATATGACACTACCATCGTTCCTTCTGAGTCT
+
4<<<=B<BBB;66=;;;===>>BBB8??B?BAA<;;6>8;;9333>7;::@666679>?>/@8<<7888>;>>;3::;:999$9:;;99;;09<=9666=>>===;B@BB>@A@<??@@BBBBCCCCDCEBB?BC??<?A@@@A??<@@D@@??BCCBDDD@BBBBCB<??=AAB>>:999.//.(/8888*8>5A688>>@BB=B:>>>>=A<AABAA?AAAABBB;?<?AA=ADC@BBBBBBCBB??AAAABB:;?CBBBBAA>ABBBC@B?B;??@@@>??
@ATNG8:02727:00227
GATGGTAGTAGATAGCAGATAGACACCAGAAGATCAGGAACTCTAGAAGAATTCAGATTTTTAACACGAGAGTAAACGTAAAAAGAAGGTTTACAAGACTCACGTTAACAATATTGCAGCAGTACGCACACAATCGAAGCGCAGTAAGGATGGCTAGTGTAACTAGCAAGAATACCACGAAAGCAAGAAAAAGAAGTACGCTATTAACTATTAACGTACCTGTCTCTTCCGAAACGAATGAGTACAAGAGTCAGAGCAGAGCTACCATCGTTCCTTCTGAGTCT
+
999:3777/-,,,,,,---/4:;;4424;;7;<<>>:6@49>;373<6;<2<725255888*8255566575::9.8895555$5<49.55)5998555555:<>8<7;;8:??>A@A@BBBAA@ABCBCBC?BA@@=@BA@AA895;?BBC?BBBBCCCB?BBBCBB?BE?C?;5:999;/99948:::;.;D;@888BBAAA=A9=>BB:>:=BBBB?CC@@@BB?B@BBC>CCC?BBBBBCCB====??AAA?;;;@@AA@A=A????:=:<;A<//////
@ATNG8:02740:00207
GATGGTAGTGATACAGATCAGACACCAGAAGATCAGGAACTCTAGAAGAATTCAGATTTTTAACACGAGAGTAAACGTAAAAGAAGGTTTTACAAGACTCACGTTAACAATATTGCAGCAGTACGCACACAATCGAAGCGCAGTAAGGATGGCTAGTGTAACTAGCAAGAATACCACGAAAGCAAGAAAAAGAAGTACGCTATTAACTATTAACGTACCTGTCTCTTCCGAAACGAATGAGTACGATGAGAGAGCTCTCTCTACCATCGTTCCTTCTGAGTCTATCACC
+
@><B?BBBECGCBBCDCBBBCECCA@CCC?BBB::97B6?A:8:9=>BB?B=>::55778)83999>>>=<985,59:944&5<7<.555&5;:6;666@>><A9?=?B??@??BBBBCCCCICCCBCCCB?CCCC=ABBBBABB>A=A9:7;CAABAADABBBBBB?BC?@>><>>>?A9;;;788888+8@<A888@@>>><A<@@@@<@=@@BCC@CCBA@CA7999CC>BBB?BBBBBBBCCCBA??>>>>>>@A@@@AC===///5:5:7/88936----927(
@ATNG8:02753:00240
GATGGTAGTGCACATGAGTGTATCCAGAAGATCAGGAACTCTAGAAGAATTCAGATTTTTAACACGAGAGTAAACGTAAAAAGAAGGTTTTACATGACTCACGTTAACAATATTGCAGCAGTACGCACACAATCGAAGCGCAGTAAGGATGGCTAGTGTAACTAGCAAGAATACCACGAAAGCAAGAAAAAGAAGTACGCTATTAACTATTAACGTACCTGTCTCTTCCGAAACGAATGGTACGTGTGCGACGTGTCTCCACCATCGTTCCTTCTGAGTTT
+
=<<A:<??CA?B=BCCCDGD@@@B>BCC?CA@@;;6;=@@@@BBC?BD?A=@BABBCCB2C:;;B@@@@@BBB<@?;;;;;$:::<4444&333::;;;<<>BD@C@DGACBBACCCBBBCBAAABBBBADAAAAC?CBBB????;?>A??=?BBABCAB>AAAAAA?>?;>?>9==888*8:94===>>/=>:>889>>BAA<A9==AA<A;AACBB?BA@@@BB@B@BBB>BCC@CC@BAA@???ABAAACBBBBBA<??=@@@CC@C>A>AB>BBBC>
@ATNG8:02720:00263
GATGGTAGTGTCAGTGCGCGTCGTCCAGAAGATCAGGAACTCTAGAAGAATTCAGATTTTTAACACGAGAGTAAACGTAAAAAGAAGGTTTTACAAGACTCACGTTAACAATATTGCAGCAGTACGCACACAATCGAAGCGCAGTAAGGATGGCTAGTGTAACTAGCAAGAATACCACGAAAGCAAGAAAAAGAAGTACGCTATTAACTATTAACGTACCTGTCTCTTCCGAAACGAATGAGTACTGTATCTATGTGTGCGCTACCACTCGTTCCTTCTGTGT
+
BBBB@CC@@@A666;;;;<<555<;7;=@?AB;;;;5:;@@A998B=B@?C??????>?>.>?A>=BBBAAAAA9;;@@CCC2BB>B@BBB7B@<8<@;@>BDBB?B?ACACCB?BBBBCCCB@@ABCCCCD?BBBC?@:99@@AA?@<@00+000;;@BC@DB999C@BB?BEA<AAAAA3;;;388DDD.>=5;;=:;;>>A=A;;;;>;@<;;ABBADC?@?AA=>49:?5><@>@@A???BABBBB@?>===888=;756A;677656393:)///.33
@ATNG8:02722:00299
GATGGTAGCTCGCTGATGATATCTCCAGAAGATCAGGAACTCTAGAAGAATTCAGATTTTTAACACGAGAGTAAACGTAAAAAGAAGGTTTTACAAGACTCACGTTAACAATATTGCAGCAGTACGCACACAATCGTAGCGCAGTAAGGATGGCTAGTGTAACTAGCAAGAATACCACGAAAGCAAGAAAAAGAAGTACGCTATTAACTATTAACGTACCTGTCTCTTCCGAAACGAATGAGTACACACTCTCATATGACACTACCATCGTTCCTTCTGAGTCTATCACCGA
+
499=95:6=65666;;;;;;<444:055<6<<:33328-333333717717333333333$2022255555999-5555555$5<7<.555'/774////778;<9<7::49=<:=8;:<@@A>?@=@<@=B>BBB995=<::><<=A>A?@=@774@<;A=?;;;32,29288;386222'266022222$2:3;8;:BA99<4<499;9.5.5=@@@?CA???AB>B>?@B=A@A@DBBBBCCBC?;;;;@@A??@?@BB????B???A;?8=:?9999////6776+2.
@ATNG8:02754:00253
GATGGTAGCTCGCTGATGATATCTCCAGAAGATCAGGAACTCTAGAAGAATTCTGATTTTTAACACGAGAGTAAACGTAAAAAGAAGGTTTTACAAGACTCACGTTAACAATATTGCAGCAGTACGCACACAATCGAAGCGCAGTAAGGATGGCTAGTGTAACTAGCAAGAATACCACGAAAGCAAGAAAAGAAGTACGCTATTAACTATTAACGTACCTGTCTCTTCCGAAACGAATGAGTACACATCGTCGTGTCGTGCTACCATCGTTCCTCTGTAGTCT
+
445=86;6>>>666=>>>B==555505<>7;;;998282889333=7==8B:88333;?;+<6::833322>:<4:955222$22-2+222&22.(....557594<37525550588=777=885BA@@@B:>>>A=A??????A=B:=;;6;=?>?@@@:>=>>@@<@B>B?><8;;>A6:;D=;;;;1;?=@B@A@@B?>;>:>>==:==BB>>>:==;;;==8<9=>A:ADD=D>??>>BB===@BB>==@??@>>>@A@<A@=::1/)/63---6---
@ATNG8:02709:00332
GATGGTAGCGCACACATAGATACAGTACTCATTCGTTTCGGAAGAGACAGGTACGTTAATAGTTAATAGCGTACTTCTTTTTCTTGCTTTCGTGGTATTCTTGCTAGTTACACTAGCCATCCTTACTGCGCTTCGATTGTGTGCGTACTGCTGCAATATTGTTAACGTGAGTCTTGTAAAACCTTCTTTTTACGTTTACTCTCGTGTTAAAAATCTGAATTCTTCTAGAGTTCCTGCATCTTCTGGATAGCGACGCGATATACTACCATCTTCCTTCTCTGTC
+
4:<@@BCCGDFCBCCDDCDBCCBBBFAAABA@>@AAA9A@=A=BBAABBA?ACCBB?B@BBBC?B?@>?CAAAA@;@????.?@<A@AD9??;;:;HF?DC?A@BCCIBCCCDCBBB?ABB?A?BB@@;;;@<@AAB>B;;;@;;;BA;::?>?A>ACC=??=@=@9;:BBCDGA@AADD:C?B>;;;<;*9@;<>265;;999999.5555$4::55158=;8;:444//)/)///--583--/5///36695//////999;<=7:443,/06066/----
@ATNG8:02710:00302
GATGGTAGCTCACGTACGTCACACGTACTCATTCGTTTCGGAAGAGACAGGTACGTTAATAGTTAATAGCGTACTTCTTTTTCTTGCTTTCGTGGTATTCTTGCTAGTTACACTAGCCATCCTTACTGCGCTTCGATTGTGTGCGTACTGCTGCAATATTGTTAACGTGAGTCTTGTAAAACCTTCTTTTTACGTTTACTCTCGTGTTAAAATACTGAATTCTTCTGAGTCTGATCTTCTGGTGGTATCAGGCGAGTATCTACATCGTCCTCTGTCTATCTTATCACGAGTGCCATCCAAG
+
9<<==;9;BB<@;@BBBBBBBCCCICCCCDA@?@CCE>AC?C@A??AAAA?BDGDC?B?BBBB?C?BBBBBB@??8==DDD/=<:?CCC;ACAA?@@><@@:>>???A;AAAA?AAA:>?A:@:><>C>>>A;?>>>:>>>>>=>=?AAAA=??A;??A<AA7>9>A@@@???@7;6666(89?7;:CCD/A@=<<29::///;7-/*/<<-999;<=7=8>=9=>>=;;;::::;;5;:679953322,,(,*,**52224496,--2,25222222257,,,,222222220,--0404
@ATNG8:02725:00326
GATGGTAGATATATGCACGCTCTACCAGAAGATCAGGAACTCTAGAAGAATTCAGATTTTTAACACGAGAGTAAACGTAAAAAGAAGGTTTTACAAGACTCACGTTAACAATATTGCAGCAGTACGCACACAATCGAAGCGCAGTAAGGATGGCTAGTGTAACTAGCAAGAATACCACGAAAGCAAGAAAAAGAAGTACGGTATTAACTATTAACGTACCTGTCTCTTCCGAAACGAATGAGTACGTGTGACGTACGTGAGCTACCATCGTTCCTTCTGAGTCT
+
;;9D:>BBBCCBB@@?@<BBCCCBC?CCC?BBA:99:?=@AA???B?BC@A<888::::;+;:>>>>>>>>@@A7>>;;;;;*;@@@<AAA7?B@:;A@BBBBBB?B@BA>ABB@CCBBBCCBABBBBBDCC?BCCD>AAA@AA@@9@<@AA=ACBBBBBC@BCDBBB?BB=A@B?>;<<>0///4:>@@@,8:5=888B;>>A=A<>?@@=A=@@@AA4967668:5;;?BB;BBB=?888=AA>:::=<<>?A>;:;??>>>A=A@?=>:=;>=AA@BB>>=
@ATNG8:02730:00332
GATGGTAGCGAGCGAGTGTGTATACCAGAAGATCAGGAACTCTAGAAGAATTCAGATTTTTAACACGAGAGTAAACGTAAAAAGAAGGTTTTACAAGACTCACGTTAACAATATTGCAGCAGTACGCACACAATCGAAGCGCAGTAAGGATGGCTAGTGTAACTAGCAAGAATACCACGAAAGCAAGAAAAAGAAGTACGCTATTAACTATTAACGTACCTGTCTCTTCCGAAACGAATAGTACCTCTCAGACGCTCGTCCTACCATCGTTCCTTCTGAGTCT
+
6;;?:696@=>?@@AACCCGBBBCC@BBD@CBBBBB?B=?@BBBBC@BB>B>@>@@BHED5C@CGCBBBBBBEE=DB;;<<<*;@>B5555&4;;8565;<<;=>4>9>B?BCC?BBBCCBBBDCCEGCCBB?BECC?A@@@@A@A=A?A@@>ABBBCCDC@CBBBAA=AB>A@@=@A@@@;8884;ABBB/==9=///<=A@?;>=AAAA;@;@@DCC@CCBBBBB?B@BBB=BDD?BBBBBB?BCCCBBBB===>==>;>>A;CDDED5838:===>>888
@ATNG8:02734:00336
GATGGTAGCATCATGCATATCTCACCAGAAGATCAGGAACTCTAGAAGAATTCAGATTTTTAACACGAGAGTAAACGTAAAAAGAAGGTTTTACAAGACTCACGTTAACAATATTGCAGCAGTACGCACATAATCGAAGCGCAGTAAGGATGGCTAGTGTAACTAGCAAGAATACCACGAAAGCAAGAAAAAGAAGTACGCTATTAACTATTAACGTACCTGTCTCTTCCGAAACGAATGAGTACGTGTGCGACGTGTCTCCTACCATCGTTCCTTCTGAGTCT
+
6:;=96;5666665=<<:>:;;999499;7;??78317,337888;7<C@B;25255555'5355555577=8>3::AA@@@+@<;;4555&59:555549:<;<7<<<?>?@@>A@@@AABAB@B@@@@A@<@A8859AB;=<7709;@=>;?884?=:<:8;>>8;7;=:=>>4:7555-577489===.;>8>8;;BA77:.7.5;<<1616ABBA@DBAA?@??B?ABB=BAA?BBCBBABE@@;;;;;;@????@@<;<;<@@@AC?A?A@CCCCC:::
@ATNG8:02739:00306
GATGGTAGGCGTGTGAGAGTCTGCCCAGAAGATCAGGAACTCTAGAAGAATTCAGATTTTAACACGAGAGTAAACGTAAAAGAAGGTTTTACAAGACTCACGTTAACAATATTGCAGCAGTACGCACACAATCGAAGCGCAGTAAGGATGGCTAGTGTAACTAGCAAGAATACCACGAAAGCAAGAAAAAGAAGTACGCTATTAACTATTAACGTACCTGTCTCTTCCGAACGAATGAGTACGATGAGATCTCGTGTGCTACCATCGTTCCTCTGTAGTCTCTACACGTC
+
@<<@8<<<7<;;;<;99<:0/////)/;;7DDDC@A>@?ABBAAAC??@<?:=?=>?@@6@?BA?>>887999/99777727;6;0888(65869///76857289=<:>:;7;AA???>>>>>A:;;AA<@@@@9======@@;?;?:;7;?AABBAA;??AAAA=@@=@??9<=;;;3;<@:88888(8717@@AAAA>?;?>C=>>683599//,/:666<<7<6//+/6616B@>>>>AE>>=???@A@@@??>>>:;5;=:::1818888;::;9999/----,,
@ATNG8:02739:00329
GATGGTAGCACGAGTCACTCATATCCAGAAGATCAGGAACTCTAGAAGAATTCAGATTTTTAACACGAGAGTAAACGTAAAAGAAGGTTTTACAAGACTCACGTTAACAATATTGCAGCAGTACGCACACAATCGAAGCGCAGTAAGGATGGCTAGTGTAACTAGCAAGAATACCACGAAAGCAAGAAAAAGAAGTACGCTATTAACTATTAACGTACCTGTCTCTTCCGAAACGAATGAGTACTATGTAGAGCTCTATACTACCATCGTTCCTTCTGAGTCTACTCACCG
+
9:<A?BCCCCCCCCCGCBCBCCCCCBDCBABCCA::::@CCCABBC?BB?B>A?>99989(:<ABBBBCBBBCA;@@:;;;.5A;A.;;;*:<=:666@ACBBB@B?BE?????BBBBCCCCCFBBBBCCC?ABBD>BBBBA@@B;A=?:97:BBBBBBB@BBBAAA?AA:8865::AAA3888988998(/959///::?>><><AAA?=C;>?ACC@CDCBCBB<>;?A@:BBB?BBBBBCCAA=>>@@?@?AAABAAA>>><>BAAA=B=B;889@;9-----2260,
@ATNG8:02723:00393
GATGGTAGCATCATGCATATCTCACCAGAAGATCTGGAACTCTAGAAGAATTCAGATTTTTAACACGAGAGTAAACGTAAAAAGAAGGTTTTACAAGACTCACGTTAACAATATTGCAGCAGTACGCACACAATCGAAGCGCAGTAAGGATGGCTAGTGTAACTAGCAAGAATACCACGAAAGCAGGAAAAAGAAGTACGCTATTAACTATTAACGTACCTGTCTCTTCCGAAACGAATGAGTACGATGAGAGAGCTCTCTCTACCATCGTTCCTTCTGAGTCT
+
9=;>=ABBCCCCBBDBDDCBBABBB@BBC?BAAABD?B?BBBBBBC?BB??=>>>@@@@@.>6>>9>>AA>><A7::;;;;;';<;:4555&5<<9;;;;>BDCC?B?BB@BBB?AAAACCCCBBCCDCBBA?BDBB<@??=>==B>CADAA>CBBCBBBB@CBBBBB?BB=>>>;<89:=16///6;===,992<///<<??><><@@@?=D:>>CCD@CCBBBBB>A>AFD>DBB@BBBBBCCCD<<<@>>@?=><>>;;;;;;>>@AA<@:>;>BBAA>><
@ATNG8:02727:00382
GATGGTAGCATCATGCATATCTCACCAGAAGATCAGGAACTCTAGAAGAATTCAGATTTTTAACACGAGAGTAAACGTAAAAGAAGGTTTTACAAGACTCACGTTAACAATATTGCAGCAGTACGCACACAATCGAAGCGCAGTAAGGATGGCTAGTGTAACTAGCAAGAATACCACGAAAGCAAGAAAAAGAAGTACGCTATTAACTATTAACGTACCTGTCTCTTCCGAAACGAATGAGTACGTGTGCGACGTGTCTCCTACCATCGTTCCTTCTGAGTCT
+
499=065<;666<<====>559;;B9=CC?BAA??>8@8@@?9:7=>BC?A;668::895(5455555588>><3=:;;;;.5B;B.;;;&9<<7>;@?DBBBB?B@BC@BAA?ABBB@AACCCCCCBBCD@BBAC@BBBBBBBB>A?A:;8;BABBCCC?BBBAAA?DD?BBB>=>??@7=;:488888(8=9>:;;AAAAA<A<AAAA<A;??BBC@CCBAACC?C?CCC>BBB?AAA>>?@@==@@@@@@???::;;6;@@<@A@@B<?;?:@999A:::
@ATNG8:02740:00381
GATGGTAGTATATCGCGTCGCTATCCAGAAGATCAGGAACTCTAGAAGAATTCAGATTTTTAACACGAGAGTAAACGTAAAAAGAAGGTTTTACAAGACTCACGTTAACAATATTGCAGCAGTACGCCACAATCGAAGCGCAGTAAGGATGGCTAGTGTAACTAGCAAGAATACCACGAAAGCAAGAAAAAGAAGTACGCTATTAACTATTAACGTACCTGTCTCTTCCGAAACGAATGAGTACTGTATCTATGTGTGCGCTACCATCGTTCCTTCTGAGTCT
+
59;=8;;;666<;;;::::;::;;<6;<=8<><6555:.444445<8<;8<8433777;7'7133333388;<=3;:=====+=>9>.555'55565545::<<>:=8;;9;A@>A?@ABBCAAABC?BAA>ADBC?CCDBAA>>9>>BAA?BAAABABB<>>BBBD>?;<@??=?AAAA7=89388888(8:49>BCCABBA?C?BBBA>A>A=>>=8====;;;=F=AAA:ABA>ADCCCCCCCBB>A>>=BCCCBBCCAAAADBBBB?B?A?ACBBB>::
@ATNG8:02746:00375
GATGGTAGGCGTGTGAGAGTCTGCCCAGAAGATCAGGAACTCTAGAAGAATTCAGATTTTTAACACGAGAGTAAACGTAAAAGAAGGTTTACAAGACTCACGTTAACAATATTGCAGCAGTACGCACACGATCGAAGCGCAGTAAGGATGGCTAGTGTAACTAGCAAGAATACCACGAAAGCAAGAAAAAGAGTACGCTAATTAACTATTAACGTACCTGTCTCTTCCGAAACGAATGAGTACAGAGAGTACGATATGTCTACCATCGTTCCTTCTGAGTACT
+
::@@<A0;29<<<C<BBCA;55;;;4<??:BAAA;;5:8<;:;::;74403466///889):5:;;===?=777/6;;<<</8818088)5:=58:8?>>?;;5;;>><?:959::;;<66///<::>ADB>>>A;>>888?;;5;9>;;6;9??@@BB7<;??==:>B7;;A:<>888(69=768676'55::677968-8.8,7<9;7=-//9==6<?AA@@@7;8;AE;@?@=;;:///777<;;;>>>AA@@@>>>>>>=??>;;5:4:5;A<<7----
@ATNG8:02709:00432
GATGGTAGCGCACACATAGATACAGTACTCATTCGTTTCGGAAGAGACAGGTACGTTAATAGTTAATAGCGTACTTCTTTTTCTTGCTTTCTGTGGTATTCTTGCTAGTTACACTAGCCATCCTTACTGCGCTTCGATTGTGTGCGTACTGCTGCAATATTGTTAACGTGAGTCTTGTAAAACCTTCTTTTTACGTTTACTCTCGTGTTAAAAATCTGAATTCTTCTAGAGTTCCTGATCTTCTGGCTCTCGTAGACAGATACTACCATCGTTCCTTCTGAGTCT
+
4:99:;9:@:5655;;==BBC@@?BB:84;984=B??7??<B@B@@A>::7;;<<>:>9:::?8>:655;;;9::6::==>+8=<?=<<8:8..-(---(-9433333;9<<<=B=??;?@A?C@EFCCCBBCADCCC?BBCBB@@@@@@@@@@?C?B@C?@BAC?A:;;@@@00+0>@@A4@:@;>@@@@0@???B=B999@@>999=@AAA0A@@B@>A=@@=@AAB@@@@B?CBCCDE@BBC>A@<<<;;A@AAAABDGCCBB?@=>00+0+0*00//;333
@ATNG8:02716:00425
GATGGTAGCATCATGCATATCTCACCAGAAGATCAGGAACTCTAGAAGAATTCAGATTTTTAACACGAGAGTAAACGTAAAAAGAAGGTTTACAAGACTCACGTTAACAATATTGCAGCAGTACGCACACAATCGAAGCGCAGTAAGGATGGCTAGTGTAACTAGCAAGAATACCACGAAAGCAAGAAAAAGAAGTACTCTATTAACTATTAACGTACCTGTCTCTTCCGAAACGAATGAGTACAGAGAGTACGATATGTCTACCATCGTTCCTTCTGAGTCT
+
445>5;==99>6:6>>?>>555:::8<<<8<=BA??;?;AABAAAB@BB?A>9:877555$2+25567999>>>4<<;:::9$9:5:455)5<<7;;;?>>B>C@D?BB>@?A?ACBACBBBAACDCDBCC@CCBD?BAA@AA?>8?>@::6;@@AABBB?BCCCCC?BB?BBB>;;;BC3;;;7;EEGD/@@<@888>>AAA=A<@;;;<@<@EGDE688;;==>=A;>>B;???=A>=;;;@@@AAAAB@@@@@:8;>CB@@<@>>>C:?;?<AA@?????
@ATNG8:02716:00445
GATGGTAGTGATACAGATCAGACACCAGAAGATCAGGAACTCTAGAAGAATTCAGATTTTTAACACGAGAGTAAACGTAAAAGAAGGTTTTACAAGACTCACGTTAACAATATTGCAGCAGTACGCACACAATCGAAGCGCAGTAAGGATGGCTAGTGTTACTAGCAAGAATACCACGAAAGCAGAAAAAGAAGTACGCTATTAACTATTAACGTACCTGTCTCTTCCGAAACGAATGAGTACGATGAGAGAGCTCTCTCTACCATCGTTCCTTCTGAGTCT
+
=ACC@CBBBBBABACBBBBBCCCCC?CCB?CCCBBB?B?BBC@BBC@B?=?>>==AA@@;*;377888885:;?5>>@@@@7=C>B4<;;*:<@=B;@@CCCDE;;;:C>@AB?AAABCCBDCCCCCECBC>?@BB@BAAABBBB?C@C:::;BBBBBB@BBBBBBB?B@=;;;,/----)--//9999+6928///779;=;?<?688=C=??BBB@A@@BBCD=A=99928>?8>>@@B???A;;;B@@@???@BBB@>>>=>>>==:=8=;@==>?AAA
@ATNG8:02720:00412
GATGGTAGTATCTGTCTACGAGAGCCAGAAATCAGGAACTCTAGAAGAATTCAGATTTTTAACACGAGAGTAAACGTAAAAGAAGGTTTTACAAGACTCACGTTAACAATATTGCAGCAGTACGCACACAATCGAAGCGCAGTAAGGATGGCTAGTGTAACTAGCAAGAATACCACGAAAGCAAGAAAAAGAAGTACGCTATTAACTATTAACGTACCTGTCTCTTCCGAAACGAATGAGTACTACTCTCAGAGACACACTACCATCGTTCCTTCTGAGTCT
+
599<6;99/////<99:;;=<<A==498;;5=<=A?B599<<@?A?BB?A?>::;;CFB/B<>>>888;;@A=79>888825>;A4===-;5635...3333;6;377677=:=<<@@??===>>>>>>@<@@>>;>BB;;;>?:>7;;>;>>>>?D@@<@>==??<?A=B@@<@??@@:@@C=;;;;;+;>:?>>>AF@>>:=;??::7::>B@@@<?A>>===;?<@AA9???<BBB@@@????@@@???AA@@>==@@AA=A=>>A<A<?:?AACA>>=
@ATNG8:02726:00428
GATGGTAGAGAGACTGTAGCGCACCCAGAAGATCAGGAACTCTAGAAGAATTCAGATTTTTAACACGAGAGTAAACGTAAAAAGAAGGTTTTACAAGACTCACGTTAACAATATTGCGGCAGTACGCACACAATCGAAGCGCAGTAAGGATGGCTAGTGTAACTAGCAAGAATACCACGAAAGCAAGAAAAAGAGTACGCTATTAACTATTAACGTACCTGTCTCTTCCGAAACGAATGAGTACTATGTAGAGCTCTATACTAATCGTTCCTTCTGAGTCT
+
9<<C?CB?<<ACB<@<<655<<?>:4:?B8BCB???9?=A??998A<@@?B@?@;AABBA*=6;;7;;;>999=798;;;;;*;<555599+;<<8=B=B>A>>?;@:==:=::289>8>@AABBBBCBB>><A@BB>A===>>@@<A=?8818;=<=>:606:;://*/9056:5=BBAA8=<<778888(858:;<;>==>=B=A>==8=8<;;;>5;;>>AAA<A7;;@7:7818?@?@===9///9=AACAAAABB??;<AB;;7;:>=D@>>><9;
@ATNG8:02732:00407
GATGGTAGAGTACAGTGTAGTAGACCAGAAGATCAGGAACTCTAGAAGAATTCAGATTTTTAACACGAGAGTAAACGTAAAAAGAAGGTTTTACAAGACTCACGTTAACAATATTGCAGCAGTACGCACACAATCGAAGCGCAGTAAGGATGGCTAGTGTAACTAGCAAGAATACCACGAAAGCAAGAAAAAGAAGTACGCTATTAACTATTAACGTACCTGTCTCTTCCGAAACGAATGAGTACACATCGTCGTGTCGTGCTACCATCGTTCCTTCTGAGTCT
+
=>@B9==BCC><<;>><<<==AC??6?CC@CAA?::4:=@??>>=B@BB?B???987<>=/?<=>79>>@A=><3:<BBBBB5BDAJ?AAA9@BB=B;;;BDC@?=??CC?CBB?BBBBBBCBBBBCDECBB?A@993:@>>@@9:4;=@::8:BBBCCCC?CBBBBB?BB?9885;::;;1;=<9>>???/<=7<///9:A>>;><@@A@;@<@@BBB?BBABBBB?B?BBC=CCC?BBAAABAAA@@@@@CCAAAAB9::AA@=BB:89:>5;5;>::9>9:
@ATNG8:02755:00432
GATGGTAGCTCGCTGATGATATCTCCAGAAGATCAGGAACTCTAGAAGAATTCAGATTTTTAACACGAGAGTAAACGTAAAAAGAAGGTTTTACAAGACTCACGTTAACAATATTGCAGCAGTACGCACACAATCGAAGCGCAGTAAGGATGGCTAGTGTAACTAGCAAGAATACCACGAAAGCAAGAAAAAAGAAGTACGCTATTAACTATTAACGTACCTGTCTCTTCCGAAACGAATGAGTACATAGATATACGTATAGCTACCATCGTTCCTTCTGAGTCT
+
4::<?AA@=<<<>6666>=<@::::7:<>8<@?9999@9?><=@@B>BC@F>><=98888'66:99@AA@A:::/::;;;;:$9;254555&59989556=<<<=8A9?@9>?A?CBBBCCCCBBCCBCEDC@CCCC@BAAAA@??:@?A@?<?AA@BC<?<>>>>?A>AD@BB@<?=:<<19771788888%/97:///=;CAA:>:=>@@6;5;>@@@>ABAAB::388;<<8;=@:989CCDBAA???BAA@@A?>==>A::<<A@>>>:=:=;?<<<<///
@ATNG8:02712:00490
GATGGTAGATATATGCACGCTCTACCAGAAGATCAGGAACTCTAGAAGAATTCAGATTTTTAACACGAGAGTAAACGTAAAAAGAAGGTTTTACAAGACTCACGTTAACAATATTGCAGCAGTACGCACACAATCGAAGCGCAGTAAGGATGGCTAGTGTAACTAGCAAGAATACCACGAAAGCAAGAAAAAGAAGTACGCTATTAACTATTAACGTACCTGTCTCTTCCGAAACGAATGAGTACTACTCTCAGAGACACACTACCATCGTTCCTTCTGAGTCT
+
CBCC@CCCCCCCCCCCCBBCCCCCA@CCC?CCBBBB?B@BBBABBC@BB@><>>>?@@@@/@<@@ACDABA;;</9:99:::*;;=:5555&5<<9;@;B>A@@A?A?AC?CBB>A@CCDDDDBBBDCBBBB?BBBA<??@????><@@CBC?CBBBAAAC?BBBAAA@CC?A@@<<<9;91///38<<==,660:///<<A@A=@=AA@@<@<@@CBC?CCCBA@@<?=>AC>BBB?ABBAABBAABBBB@@@;;;@??>>>>>;>>>>B=B:=:>BA888;;
@ATNG8:02718:00455
GATGGTAGCACGAGTCACTCATATCCAGAAGATCAGGAACTCTAGAAGAATTCAGATTTTTAACACGAGAGTAAACGTAAAAAGAAGGTTTTACAAGACTCACGTTAACAATATTGCAGCAGTACGCACACAATCGAAGCGCAGTAAGGATGGCTAGTGTAACTAGCAAGAATACCACGAAAGCAAGAAAAAAGAAGTACGCTATTAACTATTAACGTACCTGTCTCTTCCGAAACGAATGAGTACCTCTCAGACGCTCGTCCTACCATCGTTCCTTCTGAGTCT
+
555=79@@;95599>555:999<6616=?9<BBA;:4:.94;555;7;=<?:37733777'733338889:9:8/8899555$5<49.555'5::79545::::=9=8<;9BBA>@?@@@AABBBBCCBBCC@CCDB?BBBBBBAA=A@B@?=????BB??<?@A?<B>@B?AA<9@>??@59994<=>>??(<;7;///<9???<A<AABC;@<??BBB?BAAAA@A<@:@@A:>?F>AABABBF=;;;@@????>>?>==:=@C=B>869@B?B@A===////
@ATNG8:02718:00460
GATGGTAGTGATACAGATCAGACACCAGAAGATCAGGAACTCTAGAAGAATTCAGATTTTTAACACGAGAGTAAACGTAAAAAGAAGGTTTTACAAGACTCACGTTAACAATATTGCAGCAGTACGCACACAATCGAAGCGCAGTAAGGATGGCTAGTGTAACTAGCAAGAATACCACGAAAGCAAGAAAAAGAAGTACGCTATTAACTATTAACGTACCTGTCTCTTCCGAAACGAATGAGTACTATGTAGAGCTCTATACTACCATCGTTCCTTCTGAGTCT
+
4;9;:A>BCCDCEBCBB@@@AAB@@6>BB?BBCAAA8@7<<88BBB@BD@A;;;;99666)65888A?@@@=>9.9=;;:::$9:5:2555&59985666==>>>9<=?@;>??=AAACBBCCCBCCCCCBB@BFBB?BBBAAA>><@?CAB?BBBBCCDC?AAAABB?BD????>==>>=48888=?CBB/::6:///@=ABA<A=@@@A;A<ADBBB?BCBBBAA>A?BBB=BDC?AAACBBBB@>AAAA@=??@A;;;;<;C8==?;94<1616==<>>?>
@ATNG8:02719:00475
GATGGTAGGAGACACGTCGCACACGTACTCATTCGTTTTCGGAAGGAAGACAGGTACGTTAATAGTTAATAGCGTACTTCTTTTTCTTGCTTTTCGTGGTATTCTTGCTAGTTTACACTAGCCATCCTTACTGCGCTTCGATTGTGTGCGTACTGCTGCAATATTGTTAACGTGAGTCTTGTAAAACCTTCTTTTTACGTTTACTCTCGTGTTAAAAATCTGAATTCTTCTAGAGTTCCTGATCTTCTGGTGTCGTCTATCATGTACTACCATCGTTCCTTCTGAGTCT
+
4:994;<<5;;6665:<;666>@@A@>>>;?>8B90//&/949)/)/)/8//368878838(----(-(-6973...5233535'35062222)2;<=452;27937976676'598999<<8==D=B:;;;;;9:<9<=CA===>@AA===A?;;;;:>8==<;>?<?<AAABAB@@A:??AAB6B<@7::DDD/A>==C9AA>>>AAAAA5:999)979:A<@<?A=AAAA>>><A<>>>ACA:@@A;;<<>>;;;>>>>CAA;;;AA;>>>>@:@;A9?=?>A@@A
@ATNG8:02721:00462
GATGGTATTGATACAGATCAGACACCAGAAGATCAGGAACTCTAGAAGAATTCGGATTTTTAACACGAGAGTAAACGTAAAAGAAGGTTTTACAAGACTCACGTTAACAATATTGCAGCAGTTCGCACACAATCGAAGCGCAGTAAGGATGGCTAGTGTAACTAGCAAGAATACCACGAAAGCAAGAAAAAGAGTACGCCATTAACTATTAACGTACCTGTCTCTTCCGAAACGAATGAGTAGTGTGACGTACGTGAGCTACCATCGTTCCTTCTGAGTCT
+
:<<D:>;@<ACCA@ABA;55<<;;;?CCC@B??>89093?9<>?<C=AA>A?A=1:8775'5069555222666/6>;:88*5:4:1:8:,:57469;=;>>=?;A=AA<;;;<@?@@?;;;;>>@BA@>>:>=@D<????<==?::6://+/666AAAA=A==>??=;;7;?>:=====8=@>777777)------;<5AA<A<AAAA=B=??;;;<@@@@@>>:>=AAA9>BA>@@@A;;;AAAABCCBBCCBBAAABCC?A0000*0*0*0@:;:===
@ATNG8:02728:00472
GATGGTAGGACGAGCGTCTGAGAGGTACTCATTCGTTTCGGAAGAGACAGGTACGTTAATAGTTAATAGCGTACTTCTTTTTCTTGCTTTCGTGGTATTCTTGCTAGTTACACTAGCCATCCTTACTGCGCTTCGATTGTGTGCGTACTGCTGCAATATTGTTAACGTGAGTCTTGTAAAACCTTCTTTTTACGTTTACTCTCGTGTTAAAAATCTGAATTCTTCTAGAGTTCCTGATCTTCTGGGCAGACTCTCACACGCCTACCATCGTTCCTTCTGAGTCTATCTAC
+
4:<<8<<@8A;;<<==666<<<:<7=>9=5998@B>>6<<7>:999@;??@A@?BC<?<@A@B=B>@@@A@;;:@799CCC1699;<>F7?;AA>BBB?BB>?@BBBD?BBAA@CCD@CFDAC?AABCFDCC@CCBB@EBCBDCCDBBAA@ACBB@CCC?CC@C?BBDBAACBC?CAAAA.;5;5:;BBB0BBBCD>CCDCCBC@@@?CCCC5??@BC@B@BC@BCAABBC@C@CBB???=??BE=BBDCCCBBBB@@@;;8;CC>C@@@@=A<A=;::=:0///////7
@ATNG8:02734:00458
GATGGTAGTGATACAGATCAGACACCAGAAGATCAGGAACTCTAGAAGAATTCAGATTTTTAACACGAGAGTAAACGTAAAAGAAGGTTTACAAGACTCACGTTAACAATATTGCAGCAGTTCGCACACAATCGAAGCGCAGTAAGGATGGCTAGTGTAACTAGCAAGAATACCACGAAAGCAAGAAAAAGAAGTACGCTATTAACTATTAACGTACCTGTCTCTTCCGAAACGAATGAGTACAGAGAGTACGATATGTCTACCATCGTTCCTTCTGAGTCT
+
:::A8666?<?<<;?>><<<>@<5:04;<7<@CA@A>A>AA@ABBC?@?<;=;::86252$22789;88:8;;:0:8A><:+:>.9.95)5;;6<666<<=<@>B>AA?B@A=ABA@ABBB@BCICCDDE@BBCD@BBBBBABB=@=@@@=@BBBBBBB@BAA@@?:=?;?@A<A?>==0899888888(982597?ABBBB?B?CDBB?B=BBBBB>@=<A;==:=<@BB:B?>=?BBBBBBBB<==AA==>??@=>>@@@@<AAA>>;>8<8===??>>>
@ATNG8:02736:00479
GATGGTAGTCTCGATAGTCTATAGTACTCATTCGTTTCGGAAGAGACAGGTACGTTAATAGTTAATAGCGTACTTCTTTTTCTTGCTTTCGTGGTATTCTTGCTAGTTAACTAGCCATCCTTACTGCGCTTCGATTGTGTGCGTACTGCTGCAATATTGTTAACGTGAGTCTTGTAAAACCTTCTTTTTACGTTTACTCTCGTGTTAAAAATCTGTATCTTCTAGAGTTCCTGATCTTCTGGAGATTACACATGATACTCTACCATCGTTCCTTCTGAGTCT
+
@@@E:CBCBBC;@<<BBEDBBBBCC???AAA?BFED>AA?B@AAABBBB@BBBB?<B<A@@A<B<@@@@@;;;B;?????/>>6>;;:6:@BB=>>><AB7;;AABB<B;@@A>><>@>;?<?@???@::6:>>>;>>@@A@===AABA>>>A=AA@=>=7=;C>><<?AAA=AAAA@2>=>:>?>>>.>A<<<19---=9---;/6666(657;;///;66;;AABC<><>?>>CC<@9;4996616==<@??@AAA>>9996666==6@;@<AAAAAAA@
@ATNG8:02741:00497
GATGGTAGAGTATCATGTGTATCTCCAGAAGATCAGGAACTCTAGAAGAATTCAGATTTTTAACACGAGAGTAAACGTAAAAAGAAGGTTTTACAAGACTCACGTTAACAATATTGCAGCAGTACGCACACAATCGAAGCGCAGTAAGGATGGCTAGTGTAACTAGCAAGAATACCACGAAAGCAAGAAAAAGAAGTACGCTATTAACTATTAACGTACCTGTCTCTTCCGAAACGAATGAGTACACACTCTCATATGACACTACCATCGTTCCTTCTGAGTCT
+
5<>?@====>>=====?>>==<<;@8<BB>@@AA;;5;;?;==>>C?CC@B>BBAAACCC3C@CCCBCCBBCBD<@B;;;;;);@=@5999+7<969=>8:?@BB>C@BB?BBB?BB@>@@A:;:>9;9:5>7AAAB=A??;>?892;>A;;68=>=A===8===B<=6:@=>?>;<8898/722+55555(6=6<:;<@?CDD7;7:ABB:=:=?A@@@C@??;<<9=:=>><::>>?>?BBAABCBBBCBB??@@BBAAAA??<?@@@C=?<?>BBBBBBBA
@ATNG8:02743:00455
GATGGTAGTAGTACACTAGTCATACCAGAAGATCAGGAACTCTAGAAGAATTCAGATTTTTAACACGAGAGTAAACGTAAAAAGAAGGTTTTACAAGACTCACGTTAACAATATTGCAGCAGTACGCACACAATCGAAGCGCAGTAAGGATGGCTAGTGTAACTAGCAAGAATACCACGAAAGCAAGAAAAAGAAGTACGCTATTAACTATTAACGTACCTGTCTCTTCCGAAACGAATGAGTACTGTATCTATGTGTGCGCTACCATCGTTCCTTCTGAGTCT
+
9:;=9==B@AAC@;@==<<==<<6626=B:BCCB@@=A=@@BCCBC@CC?A=?@?==???.?<AAABAAAAAAA;AA@@AAB1AC>B5;;;6:A@?@A@@BBCDCAC?BB@BBB>AAABCCCCAABCBCCBC?BECC?BBA@@@AA=A?BAB?BB:;;BBE@BBBBBB?BG?A==:>>@A@9;;;;?@@@@/==9=878CBBBA<A:==AA<A<AACAA?AGBBBBB?B@CCC=BBC?CCCCCBAAAB@>A?==A>@@A>>>B@@<@@@AB=A<@:==@===>>
@ATNG8:02708:00537
GATGGTAGTGTCATATGAGAGTGTGTACTCATTCGTTTCGGAAGAGACAGGTACGTTAATAGTTAATAGCGTACTTCTTTTTCTTGCTTTCGTGGTATTCTTGCTAGTTACACTAGCCATCCTTACTGCGCTTCGATGTGTGCGTACTGCTGCAATATTGTTAACGTAGTCTTGTAAAACCTTCTTTTTACTTTTACTCTCGTGTTAAAAATCTGAATTCTTCTAGAGTTCCTGATCTTCTGGATAGCGACGCGATATACTACCATCGTTCCTTCTGAGTCT
+
/79:3979:;666<======<<;;:<9999=@;@;;>7>?:>766595447455:<7;8;;;;4?7:<=;:>>;?344<<<):9489;;4A<=>=BAB=AC?@ABCBGAHCCCBB@@?@BB@C?CCFCCCCDAEBCCBCCCCAC@BBBBCABBK@CBB?BB?B?BBCCCCDC@BBBBB3A;@;@AAAB2CCCCC<BBBCCCCBBB>BBBB,A@@AA=@>AC@@@@CCCC@C@BCCBCD@CBD?CCABBEEBBBBBCCDBBBCC@B???B?B?B@BBBBBBAB
@ATNG8:02715:00535
GATGGTAGGCGTGTGAGAGTCTGCCCAGAAGATCAGGAACTCTAGAAGAATTCAGATTTTTAACACGAGAGTAAACTTAAAAAGAAGGTTTTACAAGACTCACGTTAACAATATTGCAGCAGTACGCACACAATCGAAGCGCAGTAAGGATGGCTAGTGTAACTAGCAAGAATACCACGAAAGCAAGAAAAGAAGTACGCTATTAACTATTAACGTACCTGTCTCTTCCGAAACGAATGAGTAACGTGTGCGACGTGTCTCCTACCATCGTTCCTTCTGACGTCT
+
:9:<8=BB<>BB?====B><9;CC>8>B>:DCBC@@=?9::BBCCC?A@;?9>??99:9:(99@>ABBB@>=>=3;:/6888(82-21222&256385222228;2848=3;<>;?@??==>A@??=>>>>>>BB==8=;;:<=;;5;9=7:49989ACDD@B@?>@@=??;?AA=???AA489A>ABCA67818<==>>>=>8><=<=@<@:?>>>>:>>===:;59179<7<@A=900>//(/88677;==3777?99<=>>=:666::59)-)-66---699
@ATNG8:02727:00514
GATGGTAGACATATCGTACTCTCTGTACTCATTCGTTTCGGAAGAGACAGGTACGTTAATAGTTAATAGCGTACTTCTTTTTCTTGCTTTCGTGGTTTTCTTGCTAGTACACTAGCCATCCTTACTGCGCTTCGATGTGTGCGTACTGCTGCAATATTGTTAACGTGAGTCTTGTAAAACCTTCTTTTTACGTTTACTACTACGTGTTAAAAATCTGATTCTTCATAGAGTTCCTTGATCGTTCTGGCGCGTATGTATGTCGCTACCATCGTTCCTTCTGAG
+
9;::4;;=@<ADAA@CCDDCCBBBCCCBB<<B>BBDD8::7=8BC???AA?A@>?929;<>>@9@>BBA>><;;@;@@@@@/?>6=885'26663988+76)./77./.6688;;;=@@@;@;>>?=:795269///96..28555::7<;>?6:AA;A?5:08>>9;::<83778;;.:5:6:?AAA/>>>@@1;9...333768:4<===.=9A>:;4650/..88232,2(,(,,,5562689055666533355455...8;435....2(-(....7
@ATNG8:02733:00515
GATGGTAGTGTCATATGAGAGTGTGTACTCATTCGTTTCGGAAGAGACAGGTACGTTAATAGTTAATAGCGTACTTCTTTTCTTGCTTTCGTGGTATTCTTGCTAGTTACACTAGCCATCCTTACTGCGCTTCGATTGTGTGCGTACTGCTGCAATATTGTTAACGTGAGTCTTGTAAAACCTTCTTTTTACGTTTACTCTCGTGTTAAAAATCTGTATTCTTCTAGAGTTCCTGATCTTCTGGATAGCGACGCGATATACTACCATCGTTCCTTCTGAGTCT
+
;AAA=@;BCC??=?>=BBBCBBCBBB@??A9;6;@AB<BB;A7;?>=BBB?BCEBB?B@BB??;@?ABBA?@@<>;9888-3;188==5?<99;;CC@CB?AABDCDACGCECCBC?BCC?C@GCBBBCCC@CCCC?AACCC@@@BCCCC@@?B@DBA>BB@D?BBBBBBBBC>B:9:9-9;?;>AAAA2ABBBM>BBCBBCCCAA5;;;;*;AACCCD@DE@BBBBACC?C?BAAABD?BBA>?A<<@BB???A>>>BBCCCD?A@ABB?C=@=@>?;====
@ATNG8:02737:00523
GATGGTAGGTGCACATGAGTGTATCCAGAAGATCAGGAACTCTAGAAGAATTCAGATTTTTTAACACGAGAGTAAAACGTAAAAAAGAAGGTTTTTACAAGACTCACGTTAACAATATTGCAGCAGTACGCACACAATCGAAAGCGCAGTAAGGATGGCTAGTGTAACTAGCAAGAATACCACGAAAAGCAAGAAAAAAGAAGTACGCTATTAACTATTAACGTACCTGTCTCTTCCGAAACGAATGAGTACTATGTAGAGCTCTATACTACCATCGTTCCTTCTGAGTCT
+
6BBB=BBB?BBA@;>>;?@FCCBBA<A9977A@???4;5:=>>?9;6:@;@?BBBCCDGFD*C@BBBCB@A?;;;;-:?@@@>A>(::::.3333$38823433;;;:=6=9/0)/==*0/99@AABBBCDCCC<;5;B:99*9?>=;8/0)06<@C@BABAAA9959@@@??:?@;=?:4:<7888)8::4888888%/:38/./88>@<=A=A>>@;@<AACDD@BBCAAAA=@=@@@:ABB?BBBBBACAAAACBBB>>@>A==<<><A;>>@??:?7:7:@DAB>>>
@ATNG8:02740:00512
GATGGTAGTAGTACACTAGTCATACCAGAAGATCAGGAACTCTAGAAGAATTCAGATTTTTAACACGAGAGTAAACGTAAAAAGAAGGTTTTACAAGACTCACGTTAACAATATTGCAGCAGTACGCACACAATCGAAGCGCAGTAAGGATGCTAGTGTAACTAGCAAGAATACCACGAAAGCAAGATAAAGAAGTACGCTATTAACTATTAATGTACCTGTCTCTTCCGAAAACGAATGAGTACTATAGACTATCTGAGACTGCCAAGGCACACAGGGGATAG
+
?=9>465;>@IBBABB996==;5;B;;@B@BAA@00-08=>>?;;@8;<9?9?????AAA.>277><?=;733919995555$55.5499905594556:<<<;:6;9==9=B=>777:==::9>=>==B>C@AAAB8:9@=??;=:?:?894::;988:<??ABCD>AA?B@A8=<9:9.977/67999.7715;;;8<A<<@C@DBBB=?;?A999:7738=981713333&38836755599:8872222255968//.325(/(/(//39:::::.8833
@ATNG8:02748:00517
GATGGTAGCTCTGCTCTGACTCTCGTACTCATTCGTTTCGGAAGAGACAGGTACGTTAATAGTTAATAGCGTACTTCTTTTTTCTTGCTTTCGTGGTATTCTTGCTAGTTACACTAGCCATCCTTACTGCGCTTCGATTGTGTGCGTACTGCTGCAATATTGTTAACGTGAGTCTTGTAAAACCTTCTTTTTACGTTTACTCTCGTGTTAAAAATCTGAATTCTTCTAGAGTTCCTGATCTTCTGGCGCGTATGTATGTCGCTACCATCGTTCCTTCTGAGTCTTATCTACCGA
+
BBCC@CCCCA<<CCCCEDDFBCBCBCBBCCCB?B@@@;@A>C?ABAHCBB@BBCBB@C?BBBC@D@BBBCBB???9::::;;$785:;D>8>=>>:B>>:@DABBAA@@?@BBAAA;;6;BB=?=ABBBBCCD@CBCC@BBAACBDBBAAABBCCC?CCC?BB?B>A@B;;;IIGABCCCC:B?B=@@@AA0BBBBI>AABAAADBBA?BBBB2BAABB?B?BB?BBCBBBB=?=@CBCBB?BBCBCBBBBCCBB@@@@@@AAAA?AA==@5;5;<;;:=;;00*0:///9-33
@ATNG8:02748:00549
GATGGTAGCGCACACATAGATACAGTACTCATTCGTTTCGGAAGAGACAGGTACGTTAATAGTTAATAGCGTACTTCTTTTTCTTGCTTTCGTGGTATTCTTGCTAGTTACACTAGCCATCCTTACTGCGCTTCGATTGTGTGCGTACTGCTGCAGTATTGTTAACGTGAGTCTTGTAAAACCTTCTTTTACGTTTACTCTCGTGTTAAAAATCTGAATTCTTCTAGAGTTCCTGATCTTCTGGATAGCGACGCGATATACTACCATCGTTCCTTCTGAGTCT
+
9:/0)//<559A<BB@@ACCBBBCCCAAA<?=49>??3;=9B:BBBB<@B=AA@;:7:@CCCA?C?CBAAAA@A?899:::)9?28999.9;@A=B@C?BB@BBBBABACCCCDCCC@BBC@B?CCBB;;;@=@BAA9;;BBB@@@@@@@@?>?AABAC?BB@D@CCCCCCC;;5;;;;;.;4;4::99*4<9993;9><<?;;;95:<:<+<?@BC?A?AC?CBBBBCD@C?@??LDC@BBC@CC;;;CDAAA;;;AABBCCD@BBCBB@C@B?AA??>778
@ATNG8:02754:00509
GATGGTAGCTCGCTGATGATATCTCCAGAAGATCAGGAACTCTAGAAGAATTCAGATTTTTAACACGAGAGTAAACGTAAAAAGAAGGTTTTACAAGACTCACGTTAACAATATTGCAGCAGTACGCACACAATCGAAGCGCAGTAAGGATGGCTAGTGTAACTAGCAAGAATACCACGAAAGCAAGAAAAAGAAGTACGCTATTAACTATTAACGTACCTGTCTCTTCCGAAACGAATGAGTACGAGAGACACACGTGTCTACCCATCGTTCCTTCTGAGTCT
+
=@@F@@@ABA?>==@@@>CCCBB:;69BC?CCCCBB?B?ABBABBD@BB;=;>???;<<<.=;==>A@@@@??=4<<;;;;;*;;;95555&5C>:<@;BDDCBB=@=?B?BBB<?>BBCBCBCCDCBCCCC?BABB>B@A@BB==;?@CAB?BBBBBBBB?AAAAAA?BC<9889==>>=4:8818::::+6=9=///::=BB<@=@BAA<?<>>CBB@CBBBDA@9?:?@@;@BB?@AAAAA?A>>>>>;;;A??==<<<888)8<<<B;?;>:@??88789
@ATNG8:02712:00598
GATGGTAGCGAGCGAGTGTGTATACCAGAAGATACAGGAACTCTAGAAGAATTCAGATTTTTAACACGAGAGTAAACGTAAAAAGAAGGTTTTACAAGACTCACGTTAACAATATTGCAGCAGTACGCACTCAATCGAAGCGCAGTAAGGATGGCTAGTGTAACTAGCAAGAATACCACGAAAGCAAGAAAAAGAAGTACGCTATTAACTATTAACGTACCTGTCTCTTCCGAAACGAATGAGTACGAGAGTCAGAGCAGAGCTACCATCGTTCCTTCTGAGTCT
+
9455.55556;>=55666;9<;;45055:388/----(-(-/669;=6=<.3132455999(9599955555=>>4=A:;9:9*:C@C?CCC;;;B?>:65:99==9=9;@>BBC@BBBB@@A;;;CAA@B??<@BBB?BBB?????<A?AA@=@AAACCBB?BBBBBB?BB?BBB?BBBAA;=::7;?EEH/AA=?;;;BC???:>:=???3818>@@@>BBBAAAB?C@BBG>BCC@BBABBBB???BBBDBBBCBB@AAA@>><>>?>C5;5;8=<===888
@ATNG8:02713:00581
GATGGTAGTGTCATATGAGAGTGTGTACTCATTCGTTTCGGAAGAGACAGGTACGTTAATAGTTAATAGCGTACTTCTTTTTCTTGCTTTCGTGGTATTCTTGCTAGTTACACTAGCCATCCTTACTGCGCTTCGATTGTGTGCGTACTGCTGCAATATTGTTAACGTGAGTCTTGTAAAACCTTCTTTTTACGTTTACTCTCGTGTTAAAAATCTGAATTCTTCTAGAGTCCTTATCTTCTGGTAGAGCGTGCATATATCTAACATCGTTCCTTCTGAGTCT
+
4955.5=<<666?@@DCB@A@CAA@@?@@99>5::;=6?C@DAGCCCB=A;C?;;C:C9A@@@<A?BC;<<CBCC>A@@@@.?@?BBCB;??@@;@CC=BA899@BAB@CCCBBBA@=AA@5<7;BDFEDCCACBBB;;;CBBBCCBBB@@;;:D?B@?=?A=A@BBBCBCCCC=@;;;;.;@C@;;;;;*;A@BB=CBBAAA<;;B@CFJG5B;;:CGD?BB:::@??=:929:>??=:;00+0==<>BBBCCDCAAACCBC@CBAAAB@C@H@9:9BC::0
@ATNG8:02721:00588
GATGGTAGGCGTGTGAGAGTCTGCCCAGAAGATCAGGAACTCTAGAAGAATTCAGATTTTTAACACGAGAGTAAACGTAAAAAGAAGGTTTTACAAGACTCACGTTAACAATATTGCAGCAGTACGCACACAATCGAAGCGCAGTAAGGATGGCTAGTGTAACTAGCAAGAATACCACGAAAAGCAAGAAAAAGAAGTACGCTATTAACTATTAACGTACCTGTCTCTTCCGAAACGAATGATTACCTCTCAGACGCTCGTCCTACCATCGTTCCTTCTGAGTCT
+
5<<<;@;=9>CFFFBBBCC9;;<:606CD@CCCB@@=@??CAAAAA=??=??A@<99999(:;@AB@?@BAAA>4::88898(8:981522&27802525666672646;7:<=:=@@A;;;;;;=@??A==8=>>>;>CC>>>AB9<6<6617???AAAA;?AAAAA=AA=A;949:5666)89816====/==:=AC???AAA<>9>>>>9>:>>88:=?>>@???<A<AAA9>>A<AAAC9>>=@@@A?><>AAACCAC;A==9>@A??:=6<2667==888
@ATNG8:02728:00592
GATGGTAGGCGTGTGAGAGTCTGCCCAGAAGATCAGGAACTCTAGAAGAATTCAGATTTTTAACACGAGAGTAAACGTAAAAAGAAGGTTTTACAAGACTCACGTTAACAATATTGCAGCAGTACGCACACAATCGAAGCGCAGTAAGGATGGCTAGTGTAACTAGCAAGAATACCACGAAAGCAAGAAAAAGAGTACGCTATTAACTATTTAACGTACCTGTCTCTTCCGAAACGAATGAGTACCTCTCAGACGCTCGTCCTACCATCGTTCCTTCTGAGTCT
+
9==@7<;C?BBBIG?@@AEABAAA@8@EC?BBCC@@>@=@@DCCCC?AC>B=<<=<<<<<.?:?CBAA?;;?>=4=<8////(/858)///&..6.33222:;@@8><>@7:9>:>????;;:===>?>>>>:;;;A;?>>>@@@@=B<@@A<AA>>>>@A<A>>==B:==:===<===>?7>?=9==@@@,///8899:9;96;7<@889)89:;7<=5:///9985;4686-5<<8:::@A=>:==A<==@;;;=888A<A::5::///5;/6058895738
@ATNG8:02729:00584
GATGGTAGATATATGCACGCTCTACAGAAGATCAGGAACTCTTGAAGAATTCAGATTTTTAACACGAGAGTAAACGTAAAAAGAAGGTTTTATCAAGACTCACGTTAACAATATTGCAGCAGTACGCACACAATCGAAGCGCAGTAAGGATGGCTAGTGTAACTAGCAAGAATACCACGAAAGCAGAAAAAGAAGTACGCTATTAACTATTAACGTACCTGTCTCTTCCGAAACGAATGAGTTCACATCGTCGTGTCGTGCTACCATCGTTCCTTCTGAGTCT
+
@;=?8<<<AABBBBC@A<???;;;9::;7;?AA@A>A>@<887<<8;?<?;?>>?>?A?/A<997>==?==<?7=<;9494$95.5.555&/99:5////::=<>:=9==<??A=A@99;BCCCCCCBBBCD?CBBB?B???@@AA=B?CAA?ABCBBAAC?BBBBBC?CC?BBB>=9=@>07///8>>@,;=5=788AAAAA;@<A@AA:=9=>ABB?ABABBAB>A=AAB>CCB?BBBAB?CCC>>@BDA@>>>>>>?>>=@<==>;;7;=A=?=<::///
@ATNG8:02730:00573
GATGGTAGCGCACACATAGATACAGTACTCATTCGTTTCGGAAGAGACAGGTACGTTAATAGTTAATAGCGTACTTCTTTTTCTTGCTTTCGTGGTATTCTTGCTAGTTACACTAGCCATCCTTACTGCGCTTCGATTGTGTGCGTACTGCTGCAATATTGTTAACGTGAGTCTTGTAAAACCTTCTTTTTACGTTTACTCTCGTGTTAAAAATCTGAATTCTTCTAGAGTTCCTGATCTTCTGGAGATATCATCAGCGAGCTACCATCGTTCCTTCTGAGTCT
+
9@<<=B@BBAACDEHBBBCCCBBBBBAABAA@>@@@A;AC@C?CCCCCBB@BBCCD?C@CBBB?B@BBBCBCBBB?AAABA2BB>AADD>CDAA@ACD@CD@CCBBBCACCCCCCCC@BCC@C?CCCCDDCC@CBBB@DBBBCCCBBBABBBBBC?CBA=BB?C>AADCBBCCE=A::::-:;?;;;;;;*;BBCH=BACCCHFBBA=A@@A0ACBCC@C@BC@BBCDBBA@D@BBBBBB?BCC@CCCCCCCDCCCCCC@@?DCC@C@@@A@B?B?BBBBB=>>
@ATNG8:02733:00594
GATGGTAGGTGCACATGAGTGTATCCAGAAGATCAGGAACTCTAGAAGAATTCAGATTTTTAACACGAGAGTAACGTAAAAAGAAGGTTTTACAAGACTCACGTTAACAATATTGCAGCAGTACGCACACAATCGAAGCGCAGTAAGGATGGCTAGTGTAACTAGCAAGAATACCACGAAAGCAAGAAAAAGAAGTACGCTATTAACTATTAACGTACCTGTCTCTTCCGAAACGAATGAGTACGATGAGATCTCGTGTGCTACCATCGTTCCTTCTGAGTCT
+
4;9><A==9;<AB=DCCCCCCBABC>AAB@BAB@<;6;>BBCBCCEAIL?A<@AA;;;;;*<?CCCCDCBBDD@BB;;;;;*;===5445+4?<8;A<AABBBB@A?CC@BBB?CCBBCBBBBACCDCBBA@CCCD?ABB@@@@@;A?AAA?BCCBBBBA>BBBBCB?BC???:7;;>?A1;8818<<<<+9:6:///=<@CD<@;?>>?:>:=ABBB@CBBBBBB?B?BBD>BCB?AAABBBACCCCCBB>>99999566<>@:=<??A=E<>:>=>@@;;;
@ATNG8:02734:00596
GATGGTAGAGTATCATGTGTATCTCCAGAAGATCAGGAACTCTAGAAGAATTCAGATTTTTAACACGAGAGTAAACGTAAAAAGAAGGTTTTACAAGACTCACGTTAACAATATTGCAGCAGTACGCTCACAATCGAAGCGCAGTAAGGATAGCTAGTGTAACTAGCATGAATACCACGAAAGCAAGAAAAAGAGTACGCTATTAACTATTAACGTACCTGTCTCTTCCGAAACGAATGAGTACACATCGTCGTGTCGTGCTACCATCGTTCCTTCTGAGTCT
+
4;5506>=>@@>=;;;>==?A958B9ABB??@AA<;5;=@@BBBBC@CC?A=@BB;;;;;*<?BBBCBBCBCCB;BB<<<<<';;:<5444&38;63453:::BB7B?BB?BBB@BB@@BBBCBBBBBBBA@>@DBA>BA@>??994<@BBBBCCCCCCDE@CCAADDBED@???@>??FF<???;00000(000=;BCBBBCACBCGCC@C@BBB@@>@ABAABB@C@BBB>BCD?BABBAB@BBBBA@@CCBBBCDAAACCC?AAAAC<@<A?BBCCB@@@
@ATNG8:02737:00560
GATGGTAGCGAGCGAGTGTGTATACCAGAAGATCAGGAACTCTAGAAGAATTCAGATTTTTAACACGAGAGTAAACGTAAAAAGAAGGTTTTACAAGACTCACGTTAACAATATTGCAGCAGTACGCACACAATCGAAGCGCAGTAAGGATGGCTAGTGTAACTAGCAATAATACCACGAAAGCAAGAAAAAGAAGTACGCTATTAACTATTAACGTACCTGTCTCTTCCGAAACGAATGAGTACTATGTAGAGCTCTATACTACCATCGTTCCTTCTGAGTCT
+
9A=>?BB=@;?;B;;9<=@;;@>@@;@@B>AABB@?<?;?=<8//95//0/599<<<:<:(94555555<::9<24455555$5549.555&//75////8/33828-434:;;588;;=;??DCDFECECD>CCBB8;;??><??3;4;;;49C>>?::A255;;;;577;==>8=AA>=)725+25:::(69+22226555>9?:>=>>:>;;;@CC@AD;;:>?:>;=?=8==>9?AABCCCCBCCC???;:5569;975663552=A;A5A9>>A>>>=?
@ATNG8:02737:00597
GATGGTAGTGTGTGCTCTGAGAGTAGTACTCATTCGTTTCGGAAGAGACAGGTACGTTAATAGTTAATAGCGTACTTCTTTTTCTTGCTCTCGTGGTATTCTTGCTAGTTACACTAGCCATCCTTACTGCGCTTCGATTGTGTGCGTACTGCTGCAATATTGTTAACGTGAGTCTTGTAAAACCTTCTTTTACGTTTACTCTCGTGTTAAAAATCTGAATTCTTCTAGAGTTCCTGATCTTCTGGTAGAGCGTGCATATATCTACCATCGTTCCTTCTGAGTCT
+
;4595;;<::555555444488;;::::9989=9ABBB>BIHHACCBCBBB@BBACC@C@BB@@=@?AABBA@@?B:=@?@@.?@=@BBBBBCCA7><>9;>;?ABCBC?CFECCCCC?BA@;?<@BBCCCICACCDC@CCBBCC@@@@@@A@@?C?AAB?AA?A?AAABBBCDC@BBCCC5;5;;;;;;.;AAAB>CBB@AABA??4::::*;@@AA?AACC>BBDAA@@<@<@ABDDD?BBC?BBGCB;<;C@@@BBBBDB@@=@?::;=@=A=?:99;>77
@ATNG8:02739:00583
GATGGTAGCGCATATCAGCGCAGCCCAGAAGATCAGGAACTCTAGAAGAATTCAGATTTTTAACACGAGAGTAAACGTAAAAAGAAGGTTTTACAAGACTCACGTTAACAATATTGCAGCAGTACGCACACAATCGAAGCGCAGTAAGGATGGCTAGTGTAACTAGCAAGAATACCCACGAAAGCAAGAAAAAGAAGTACGCTATTAACTATTAACGTACCTGTCTCTTCCGAAACGAATGAGTACGTGTGCGACGTGTCTCCTACCATCGTTCCTTCTGAGA
+
4;55.5555555;554=<;;<>@@@7C?C?A??>9:48?AA?A989<@@?B?@A?<<::<(96;;9;::55444)4999555$5<2526??0=??69>00///;;8;8==/339277::555:566666===6<<::.45:33444-5195:5:=::?;::8=989AA;@A8<999*8<<=@5855.5;;:;.35.5./.6876;395A<7718-659:B@DCCBBAC=@<???6;771777>=;;///////;855555583...277-./)/)/)/9663/
@ATNG8:02745:00578
GATGGTAGTGTCATATCGAGAGTGTGTACTCATTCGTTTCGGAAGAGACAGGTACGTTAATAGTTAATAGCGTACTTCTTTTTCTTGCTTTCGTGGTATTCTTGCTAGTTACACTAGCCATCCTTACTGCGCTTCGATTGTGTGCGTACTGCTGCAATATTGTTAACGTGAGTCTTGTAAAACCTTCTTTTACGTTTACTCTCGTGTTAAAAATCTGAATTCTTCTAGAGTTCCTGATCTTCTGGAGATACACATGATACTCTACCATCGTTCTTCTGAGTCT
+
@@BC455566<;;::///999::::99::543C?;6:@6=>9<9<@>BA;?7955<B9B9A@AA;@<@A?:>C@@@=?@@@>,>>399?A::79926=A=BC>B@@@AB>BBCCCEGG@@@@>B>BBB@000==>==A-00><<=A999@@@=997:<<<8=99==C@AAA@?==29:;:;*9.9.9555&4445;4<566<<<;;949:::(555>?8<:=B?BB@A?BA?A@;:9@CC@;:;@CCCCCEBCA;;;A@A@AA@@?A???@498:887<;;;/
@ATNG8:02746:00572
GATGTAGCTCTGCTCTGACTCTCGTACTCATTCGTTTCGGAAGAGACAGGTACGTTAATAGTTAATAGCGTACTTCTTTTTCTTGCTTTCGTGGTATTCTTGCTAGTTACACTAGCCATCCTTACTGCGCTTCGATTGTGTGCGTACTGCTGCAATATTGTTAACGTGAGTCTTGTAAAACCTTCTTTTTACGTTTACTCTCGTGTTAAAAATCTGAATTCTTCTAGAGTTCCTGATCTTCTGGATATGAGTGACTCGTGCTACCATCGTTCCTTCTGAGTCT
+
CBCBCBBBCCCCCCCBCBBACCCCCBBAABB?BBBC=CC@B?CCCCEDD@EDBA@<@@CCCB?C?DCBCBCB@@=:9999':B?CDCD>CBCC@CBB@BC>A@BBBD?BBBBDCCC?AAC>C@CDBBBBBCACCBB>AABA@ACACCBAAABBB@CBB?BB?B?BBCCCCCBB=AAAAA3?=@>BBCCC3BCAAA>BCCCCCCBAA<@@@@0@AABC@C@CC?BBCCC@@>@?BBBBBB>@@CADCBBBAAABBBCCC?@?CCB@BBBBB@B?B><<=?>=>>
@ATNG8:02716:00616
GATGGTTGTGCGTGAGAGAGAGACCCAGAAGATCAGGAACTCTAGAAGAATTCAGATTTTTAACACGAGAGTAAACGTAAAAAGAAGGTTTTACAAGACTCACGTTAACAATATTGCAGCAGTACGCACACAATCGAAGCGCAGTAAGGATGGCTAGTGTAACTAGCAAGAATACCACGAAAGCAAGAAAAAGAAGTACGCTATTAACTATTAACGTACCTGTCTCTTCCGAAACGAATGAGTACTACTCTCAGAGACACACTACCATCGTTCCTTCTGAGTCT
+
@=BC@C@CCCCDDCCBBBDBBBBAB<BCD?CBBBBA?A?BBCCCBB@BB@B@BB?AAAAA/@<@@???@A???B6==;;;;;*;@==5955&5<<8;@<B>BCBC?A>AC@CBB?AACCCCDCCBBBCCCCC@CDBB>B>?=BBBB>C@CAA>ACBBBBBB?BBB@AA@CD>898>>==>C6::;4:::::+795:///==ACA=A=A>>>=A<AACCC@CCCBBBB>A>@@?:@A?>BBBBB@@@ACAA@AAAAAAAA@@@B??9==ADD:>7:6:=><=;:;
@ATNG8:02727:00611
GATGGTAGTGATACAGATCAGACACCAGAAGATCAGGAACTCTAGAAGAATTCAGATTTTTAACACGAGAGTAAACGTAAAAAGAAGGTTTTACAAGACTCACGTTAACAATATTGCAGCAGTACGCACACAATCGAAGCGCAGTAAGGATGGCTAGTGTAACTAGCAAGAATACCACGAAAGCAAGAAAAAGAAGTACGCTATTAACTATTAACGTACCTGTCTCTTCCGAAACGAATGAGTACTATGTAGAGCTCTATACTAATCGTTCCTTCTGAGTCT
+
99//)/;77<>AA?A@BBBBCCB>B9==>8;;>><<4@6A779BBB@@@>==BB???A;;*;6;92228:262=.9899999$5:5:.555&5::7955544944.48<A8?AA=??><@BBCCCBBCCBBD@DCAB>BCBBAA@A:?;@;;5:8@???@C>BBAABB@DD?9:9@@@@@?3;8818<<<<*<<18888:77>@<A<AA=>9<8=:;;:=A>>?A>>9><?CC<BBB<?>@A;;;;7522679557777567764=55:6:6=:777>>;78
@ATNG8:02728:00635
GATGGTAGTACATGATAGACGACACCAGAAGATCAGGAACTCTAGAAGAATTCAGATTTTTAACACGAGAGTAAACGTAAAAAGAAGGTTTTACAAGACTCACGTTAACAATATTGCAGCAGTACGCACACAATCGAAGCGCAGTAAGGATGGCTAGTGTAACTAGCAAGAATACCACGAAAGCAAGAAAAAGAAGTACGCTATTAACTATTAACGTACCCGTCTCTTCCGAAACGAATGAGTACGTGTGCGACGTGTCTCCTACCATCGTTCCTTCTGAGTCT
+
BBBB=A<B?;;;=<<<><B@ABAAA<ABB@BBB@@@=A=A@BBBBB?AA<?9?@@A@BBB3C?CCCBBBEDCCB=BCCEJJJ2CCFD?@@@7?A@8;@@?ABABC?C?CC?BBB?BBBACBBBBBCDCCCCD@CCAB?BBBBBBBC<@=?@@:@AABBCCC?BBCCBB?BB?BBB@BBBBA8;::488888(/95:///;<A@@;?;@@AA;A<AACBAB<ABAACC@C@BCH@CAA>ABBBAAABBAA999AAAAABB??=@BBADCCAB=B?C?BBBBC999
@ATNG8:02732:00631
GATGGTAGCTCGCTGATGATATCTCCAGAAGATCAGGAACTCTAGAAGAATTCAGATTTTTAACTCGAGAGTAAACGTAAAAAGAAGGTTTTACAAGACTCACGTTAACAATATTGCAGCAGTACGCACACAATCGAAGCGCAGTAAGGATGGCTAGTGTAACTAGCAAGAATACCACGAAAGCAAGAAAAAGAAGTACGCTATTAACTATTAACGTACCTGTCTCTTCCGAAACGAATGAGTACGTGTGACGTACGTGAGCTACCATCGTTCCTTCTGAGTCT
+
>D;;8:===C>?>><@;69=<=<?A>;:;:>>>@0000<@@@AAAB?AA<?6>@><7696*638885@@@::::46599555$5:49.555&5<<9<==B>:99B?A>BB@CCC?BBBBCCCCBBCBBABAC<?:=@:@0//>>:<:><@97-333398886::@BBB?BB?988;;;;==4<8818:<<<+676:///99>=><A5:8<96<9==ABD>A<<A@>>8;9=?@<@CB?@A????>===@?BBBAABBCC999BBF?B<<<@=?=B=@@@AAAA=
@ATNG8:02739:00634
GATGGTAGCGCACACATAGATACAGTACTCATTCGTTTCGGAAGAGACAGGTAACGTTAATAGTTAAATAGCGTAACTTCTTTTTCTTTGCTTTCGTGGTATTTCTTGCTAGTTACACTAGCCATCCTTACTGCGCTTCGATTGTGTGCGTACTGCTGCAATATTGTTAACGTGAGTCTTGTAAAAACCTTCTTTTTAACGTTTACTCTCGTGTTAAAAATCTGAATTCTTCTAGAAGTTCCTGATCTTCTGGGTCTCTCTCTCACGCACTACCATCGTTCCTTCTGATGTTCT
+
=999.54555<>>>=<;::4544444444:33-3:99///)/4///7///544.448.3-3::9177.///774405;255=;;$333(37880435<79555)55499<::;6665;==;;6:44.4399<<>=;;5:;:;9>>><<;;;;555>=;995433-386:5;;:///<::4;55555$5./)/////$/)/;;;1=65555:555.4444$44955./5::3////-(-8(/)//8776444/<3<///<;;455::;9==:::7:8889-3-3-3333333,37
@ATNG8:02752:00606
GATGGTAGAGTATCATGTGTATCTCCAGAAGATCTGGAACTCTAGAAGAATTCAGATTTTTAACACGAGAGTATACGTAAAAAGAAGGTTTTACAAGACTCACGTTAACAATATTGCAGCAGTACGCACACAATCGAAGCGCAGTAAGGATGGCTAGTGCAACTTAGCAAGAATACCACGAAAGCAAGAAAAAGAAGTACGCTATTAACTATTAACGTACCTGTCTCTTCCGAAACGAATTGAGTACTGTATCTATGTGTGCGCTACCTCGTTTCCTTCT
+
:<<<5;;<666===<A@@9:9@:9:455=7::=:::7<7;<<==<=9997:;@@>95555$549;<>>60/8<0//9::;;;+///58<==144;7==8?BBBBB=@;??:?;?>@BBB@A9::99@=?@=?<@>>=;?==886651;67994:<:C=6664//(.88625737579=9665)57:.25552$..(..3...33549/552516:>567?;?9>8;5805039;0333).).6689777776666222555222799+22222'206255
@ATNG8:02755:00600
GATGGTAGTATATCGCGTCGCTATCCAGAAGATCAGGAACTCTAGAAGAATTCAGATTTTTAACACGAGAGTAAACGTAAAAAGAAGGTTTTACAAGACTCACGTTAACAATATTGCAGCAGTACGCACACAATCGAAGCGCAGTAAGGATGGCTAGTGTAACTAGCAAGAATACCACGAAAGCAAGAAAAAAGAAGTACGCTATTAACTGTTAACGTACCTGTCTCTTCCGAAACGAATGAGTACTGTATCTATGTGTGCGCTACCATCGTTCCTTCTGAGTCT
+
6<<=8==;;;<>@<955::666>>=8=BB>ACCBBB=B=@@@?@@B>BE@F?9:9BBBBC3C<??>@@@BBBBC<AA;;:;:*;B>B;@@@7@@A?9;69=<>>B>C>AA?ABB=AABABBEBAAADCCCCC@CDAA>ABDAABBA>A?CAB?BBCBBBBF>AABBBB?BE@:88:=====4=<<9898888%/:7:///=<H@@<@:><CA:<:<?A;:8:BABBBB@C?CCF=ABB?BBBCCCAABB>>@>=<?A=<==>>>@@>D????=F<>7;;@;;;>>
@ATNG8:02789:00064
GATGGTAGGCACTGCGCACACATCCCAGAAGATCAGGAACTCTAGAAGAATTCAGATTTTAACACGAGAGTAAACGTAAAAAGAAGGTTTTACAAGACTCACGTTAACAATATTGCAGCAGTACGCACACAATCGAAGCGCAGTAAGGATGGCTAGTGTAACTAGCAAGAATACCACGAAAGCAAGAAAAAGAAGTACGCTATTAACTATTAACGTACCTGTCTCTTCCGAAACGAATGAGTACTGTATCTATGTGTGCGCTACCATCGTTCCTTCTGAGTCT
+
///;2;BB?BBCBBBCCCDBBBDGE8;9C=A@@CBB?C6;:5555;5::03-3997788+7387833399333(3355555$5:49.555&5::7555<555>=8:6996///59967666<;;:==;??@??@AA=?>;=?<;;5<:??><?@ABBBBB>B=>>@@=>A=A65-2999=0655.56788(8=158>@>7;<=9;1528807;<7?@>;??::9992848>>9@<><?BBBCC@?AA=DB@@@@@@??======:>@@@@=C:>:=<;=>795
@ATNG8:02803:00089
GATGGTAGCATCATGCATATCTCACCAGAAGATCAGGAACTCTAGAAGAATTCAGATTTTTAACACGAGAGTAAACGTAAAAGAAGGTTTTACAAGACTCACGTTAACAATATTGCAGCAGTACGCACACAATCGAAGCGCAGTAAGGATGGCTAGTGTAACTAGCAAGAATACCACGAAAGCAAGAAAAAGAAGTACGCTATTAACTATTAACGTACCTGTCTCTTCCGAAACGAATGAGTACCTCTCAGACGCTCGTCCTACCATCGTTCCTTCTGAGTCT
+
=@BD@:=6@=CA@@B<A@CBB@??C>BBC?BCCAAA>A;AABAAAC@BB?>;===>>:=8*86;;:888::??=3;<A@@@79B6A.999'5<<.5666==<>B?B?BB?BBD?BBBBCBCC;=;CDEEBB?BCDB@BBBBA@AA=A>A;;8:CBCAABC?BBBBBB?BC???;:=B>>>7::96<>>@@/<@9@///:;CBB<@<?===8=:=BCCC@CCBAAAA=A>BCD>DAA>ABCCCBB?>>>A>?@AAA@@@@@<@AA<@>889=@?A;???@A:::
@ATNG8:02804:00088
GATGTAGTATATCGCGTCGCTATCCAGAAGATCAGGAACTCTAGAAGAATTCAGATTTTTAACACGAGAGTAAACGTAAAAAGAAGGTTTTACAAGACTCACGTTAACAATATTGCAGCAGTACGCACACAATCGAAGCGCAGTAAGGATGGCTAGTGTAACTAGCAAGAATACCACGAAAGCAAGAAAAAGAAGTACGCTATTAACTATTAACGTACCTGTCTCTTCCGAAACGAATGAGTACGAGAGAGCACACGTGTCTACCATCGTTCCTTCTGAGTCT
+
?;;=;?;666??>@::<<555;;<7;<>:<<<;??8A:>>>999?7??<@;999<<=>=.=8==:<<<@@BB?7>>:9599$5<7<266606<>:<666><<<=9B@BB@BBB=?@BCCCCBBBCCBBBAD@BBAA=@AA@@@994;=A::89@A@BBBB?B@AABA>AC?;;<:>>ADE;A==888888(/<7<///==B@@<@:>>@C:=:=AAAA?BBAAABA>A@CDK>BBB?BBBBA?A?===>>>?@AAAAAA?@>>>:>>=>B<@<@<A@BB>;;;
@ATNG8:02798:00145
GATTAGAGTATCATGTGTATCTCCAGAAGATCAGGAACTCTAGAAGAATTCAGATTTTTAACAACGAGAGTAAACGTAAAAAGAAGGTTTTACAAGACTCACGTTAACAATATTGCAGCAGTACGCACACAATCGAAGCGCAGTAAGGATGGCTAGTGTAACTAGCAAGAATACCACGAAAGCAAGAAAAAGAAGTACGCTATTAACTATTAACGTACCTGTCTCTTCCGAAACGAATGAGTACGTGTGACGTACGTGAGCTACCATCGTTCCTTCTGAGTCT
+
;;;7;<@@@@?;;999::;:<<<7;9944959?>8?;:=?955925?9>;=>90////$/)/0)/77789>>>2::94444$4:;:5444&-663------/;;6:4::/33368785>>>@:::BB@ABB>AABB=??A>?@<@>A@D@@?@???AA@C>AAB@??>9959AC?CB=>>9<<;9:::;;+;><A@?@ABB;;7;:??@@<@;>=B;;6:?@?:;:5:7:<<3;??=???BAABA:::?A@BBBA@@?998>@C????@@<@4918<<=@=::
@ATNG8:02773:00172
GATGGTAGATATATGCAGCTCTACCAGAAGATCAGGAACTCTAGAAGAATTCAGATTTTTAACACGAGAGTAAACGTAAAAAGAAGGTTTTACAAGACTCACGTTAACAATATTGCAGCAGTACGCACACAATCGAAGCGCAGTAAGGATGGCTAGTGTAACTAGCAAGAATACCACGAAAGCCAAGAAAAAGAAGTACGCTATTAACTATTAACGTACCTGTCTCTTCCGAAACGAATTAGTACATAGATATACGTATAGCTACCATCGTTCCTTCTGAGTCTC
+
4;=BACBBCCGCCBCBBAACCCBB?BBB>?A@:::9?;A@@AA@B?AA=A@::8;;CCB/@;@C>>>AA@==<4:=9;;;;*;:;95555&5<<7<<;;@>@<A@C?BF@BBB>AA?@ABCCGBBBCDCCB?CCCC=>>???@@B<@=@::6;B?@?BBC@BBBAAA?CA:>>>8>@999)//)//6;===,;=7>888==>BB<?;?BCB=A;?ACCC?CCCCBBB?C@BBA<A@?<@@=>>CBBBBBBAAAA>>>@D:;:==A=AAA=>9<8<3::=:666//
@ATNG8:02804:00199
GATGGTAGTGTCAGTGCGCGTCGTCCAGAAGATCAGGAACTCTAGAAGAATTCAGATTTTAACACGAGAGTAAACGTAAAAGAAGGTTTACAAGACTCACGTTAACAATATTGCAGCAGTACGCACACAATCGAAGCGCAGTAAGGATGGCTAGTGTAACTAGCAAGAATACCACGAAAGCAAGAAAAAGAAGTACGCTATTAACTATTAACGTACCTGTCTCTTCCGAAACGAATGAGTACGTGTGACGTACGTGAGCTACCATCGTTCCTTCTGAGTCT
+
955@:@AADCC666=B==>=;;;><8<==:ABB@@@?B799@>?>B?BB?B=???9999*78;79@AA??=<<5<=@@AB3?C5;5;;0;@?<996==>>>=8B>BB?BBC?CBAABCGCBBCCBA@@C@CCCB?CAAABAAC<@>@AA?ACBBBABC?BBBBBB?BB?BBA=@???@78885;>>>>/>B;?=====?AA;>:>>AA<A<AACBC@ABBBAAA@C?BBB>BBB@BAABBBCC;<;>BBBCCCBBB???BBD?BBAAA<A=C=DBB?>>88
@ATNG8:02805:00163
GATGGTAGTATCTGCACACTCTGTCCAGAAGATCAGGAACTCTAGAAGAATCCAGATTTTTAACACGAGAGTAAACGTAAAAAGAAGGTTTTACAAGACTCACGTTAACAATATTGCAGCAGTACGCACACAATCGAAGCGCAGTAAGGATGGCTAGTGTAACTAGCAAGAATACCACGAAAGCAGGAAAAAGAAGTACGCTATTAACTATTAACGTACCTGTCTCTTCCGAAACGAATGAGTACACATCGTCGTGTCGTGCTACCATCGTTCCTTCTGAGTCT
+
=BCC@CCCCCCCCCBBBEECBA@AC@CCE?BBBBBB@E?AABBBBB?BC?CC?@?==<;<,:8==<78662559.9595555$59.5.599+955.5;566><>=8<<?B:>>>078==@@AA>@>@AAAAB@BAAA9::?BA???==:=00*0=;>;:>B@BBC999=@@=?;>9;;:<=.7775+5555'5946657999;:37477>?;A<>>BCFABBBBCBB>@>9::,::94:CABBDABB@==<<@@>;;?>778<9939@=79=@=B=876933.-
@ATNG8:02757:00232
GATGGTAGGCACTGCGCACACATCCCAGAAGATCAGGAACTCTAGAAGAATTCAGATTTTTAACACGAGAGTAAACGTAAAAAGAAGGTTTTACAAGACTCACGTTAACAATATTGCAGCAGTACGCACACAATCGAAGCGCAGTAAGGATGGCTAGTGTAACTAGCAAGAATACCACGAAAGCAAGAAAAAGAAGTACGCTATTAACTATTAACGTACCTGTCTCTTCCGAAACGAATGAGTACTGTATCTATGTGTGCGCTACCATCGTTCCTTCTGAGTCTATCACCAGA
+
54;:297<,//////59;9999444)4<<7;<<;;;7;.4444443-3849433333888'9677883337988/8755555$5<7<.555&5<;7<55598:44057;;8;;:7888;;;;<555=<<;<<8<<<<7;;:333993:.433-4:::<===7=<:@;;7;=?=9:6:777:3:99322255'6:;A::;@>A@@<@667@@:@:>=BBB?BB::99=8:6:==6==B>BBBBBBAABBA>>>>=>@@B>>>>@CC;A:87;/6.51779;;996=/--9(--2
@ATNG8:02773:00209
GATGGTAGCTCGCTGATGATATCTCCAGAAGATCAGGAACTCTAGAAGAATTCAGATTTTTAACACGAGAGTAAACGTAAAAAGAAGGTTTTACAAGACTCACGTTAACAATATTGCAGCAGTACGCACACAATCGAAGCGCAGTAATGATGGCTAGTGTAACTAGCAAGAATACCACGAAAAGCAGAAAAAGAAGTACGCTATTAACTATTAACGTACCTGTCTCTTCCGAAACGAATGAGTACGTGTGACGTACGTGAGCTACCATCGTTCCTTCTGAGTCT
+
9<<=?BBBDCCCCCFDCBBBBAABC@ACC?CAAA9979?BBCCBBA?BB>B?>=<56656(79<@@AAAA@@@B:<<;;;;;*;:555555&5<<5<A=B?DCBD?A?BD@A@A?BB>>BBCCCCBBBBCCC@BBAB798??AABC@CCC997:B;;:>>B<???;<;=AC;===9<7----)----99;;,22-5.//77;9;:;;?ABD=A=AADAA?ABAABCB?B@AAA<AFD@>>>BBBAA:::;?BBBBBBBB???BBC?B@???<?=?<?;;;>>;;
@ATNG8:02804:00215
GATGGTAGGTGCACATGAGTGTATCCAGAAGATCAGGAACTCTAGAAGAATTCAGATTTTTAACACGAGAGTAAACGTAAAAAGAAGGTTTTACAAGACTCACGTTAACAATATTGCAGCAGTACGCACACAATCGAAGCGCAGTAAGGATGGCTAGTGTAACTAGCAAGAATACCACGAAAGCAAGAAAAAAGAAGTACGCTATTAACTATTAACGTACCTGTCTCTTCCGAAACGAATGAGTACTGCGTCTCACTCTCGCCTACCATCGTTCCTTCTGAGTCTT
+
5<<=:===<B=>==CBBAAACBBBB?BCG@CABA;:6;>AABBBBC?CC=B=@A@BBCCD5EACCCBCBBBBBA;@@@?===,=?:?:???8?<<8558;<<B<B=B@CB?A??39:>>CBCHCCEDCBBBC@CBBB@B>?=??>?8?>A;;8:B???BAA=ABBABC?BC?BBB<;;==;1:::7888888%/877/./55AA:<=;99DF4?;??CCCADDCBCBA?B>AAB=BBB?BABDDBBBDBBCCCCBCBBCBBB>BBA?AB::;@C>A=@=<88333-
@ATNG8:02762:00281
GATGGTAGAGTACAGTGTAGTAGACCAGAAGATCAGGAACTCTAGAAGAATTCAGATTTTTAACACGAGAGTAAACGTAAAAGAAGTTTTACAAGACTCACGTTAACAATATTGCAGCAGTACGCACACAATCGAAGCGCAGTAAGGATGGCTAGTGTAACTAGCAAGAATACCACGAAAGCAAGAAAAAGAAGTACGCTATTAACTATTAACGTACCTGTCTCTTCCGAAACGAATGAGTACTACTCTCAGAGACACACTACCATCGTTCCTTCTGAGTCT
+
445;9;;566=665<<=:;8988//+/;;69<;;=92;133339:<7=>8<488;76565$5+2226:665555,555555&5<75555&///39/////8:=7;0557:?>7=;<?>>AABBCBBBBCC?CBBB>ACA999?@;A?B:978BABB><=:==@ABB?BA?AAA;A@:@A7>==:>AAAB/==:=;;;A@@@A=B:>=AB<@<@@CCC?BB:99?@;=>??@<A>><?CCDFBB?;?@;;@AA@A@@@@@@@;:7:;;99)/)/177336///
@ATNG8:02763:00253
GATGGTAGTGCGTGAGAGAGAGACCCAGAAGATCAGGAACCTAGAAGAATTCAGATTTTTAACACGAGAGTAAACGTAAAAGAAGGTTTTACAAGACTCACGTTAACAATATTGCAGCAGTACGCACACAATCGAAGCGCAGTAAGGATGGCTAGTGTAACTAGCAGAATACCACGAAAGCAAGAAAAGAAGTACGACTATTAACTATTAACGTACCTGTCTCTTCCGAAACGAATGAGTAACTGTATCTATGTGTGCGCTACCATCGTTCCTTCTGAGTCT
+
9:995;;;<666>>>===BAC@;;9(4;;6;;>5447<03/38887<=6;233378777$3177722277???7<;:=:;28=4>+666&225382227777=6;37;4=>?2:9<<78::///866:>>=>>>A<@=;///684917;?<?;;;AAAA:==?=>>?B=B=>:;;;BB9>==:=FBC5@@;??AA@@?AAA<A;@>>>=A8=<9::8<>;;;??6;79DD3:;><==@>8928@==>>@AAA>>>>@@=>=BB=B>>>@:=9=<@=<99///
@ATNG8:02769:00283
GATGGTAGCGAGCGAGTGTGTATACCAGAAGATCAGGAACTCTAGAAGAATTCAGATTTTTAACACGAGAGTAAACGTAAAAAGAAGGTTTTACAAGACTCACGTTAACAATATTGCAGCAGTACGCACACAATCGAAGCGCAGTAAGGATGGCTAGTGTAACTAGCAAGAATACCACGAAAGCCAAGAAAAAAGAAGTACGCTATTAACTATTAACGTACCTGTCTCTTCCGAAACGAATGAGTACCTCTCAGACGCTCGTCCTACCATCGTTCCTTCTGAGTCT
+
AA@@<ABBBBB<;9BA@DBBBBCCCACBB?BBAB@@>@>AAFCBBA<BB>B?<:A9:99:*<@CBCDCCCDCCD?ACCGGGG5AAAC@CDD9DCC@;@A@@@@@A=?<?B<@@@<??AABCBCDBCCCCBAB?ABA@>A@A@BBBB@C@D:;;;CBBCBBB?AAAAAA?CA=9993:;0//)//(////////$-405/..338?:::;:@AA<@<@>BCLACBBCBBA:=9>><6<??<>?=?@??;?CCBB@AA???AAAA<@>>:>A;;??A:=39:99<>99
@ATNG8:02782:00268
GATGGTAGTAGTACACTAGTCATACCAGAAGATCAGGAACTCTAGAAGAATTCAGATTTTTAACACGAGAGTAAACGTAAAAAGAATGTTTTACAAGACTCACGTTAACAATATTGCAGCAGTACGCACACAATCGAAGCGCAGTAAGGATGCTAGTGTAACTAGCAAGAATACCACGAAAGCAAGAAAAAGAAGTACGCTATTAACTATTAACGTACCTGTCTCTTCCGAAACGAATGAGTACGAGAGAGCACACTTGTCTACCATCGTTCCTTCTGAGTCTATCACCG
+
////25555555559;545;;5555.55;5599<00)0)//7//4<6:8683-----888)83866333//::;2///7777'9<6<<@AA26669666;<<>>=:>@??<?AA=ABCB;;;DBBAAA<A>C?CAAA?C:::???B<@<@00/><;::8;5;=@???=@A=?;<4;;99905753>????.?A;=:;;>=A89189==@A=B;>>A;:6::@@A::99?ACD>AAA<?>AAA@98////65689<<>;>9755:299223482;53333833///--6(-
@ATNG8:02785:00299
GATGGTAGTGCGTGAGAGAGAGACCCAGAAGATCAGGAACTCTAGAAGAATTCAGATTTTTAACACGAGAGTAAACGTAAAAAGAAGGTTTTACAAGACTCACGTTAACAATATTGCAGCAGTACGCACACAATCGAAGCGCAGTAAGGATGGCTAGTGTAACTAGCAAGAATACCACGAAAAGCAAGAAAAAAGAAGTACGCTATTAACTATTAACGTACCTGTCTCTTCCGAAACGAATGATTACGTGTGACTTACGTGAGCTACCATCGTTCCTTCT
+
;<BB9;;;=>>===>@@?ABBBAAC8;9;7;A@::96@4<=>897:;?C<?;?A=<=<=:(72888>>@?>?@@6>>;;;;;*;A;A<BBB8@@=99;6@665<>9<>B@>?A@=@@@@BAAABBABBBBBD@BBAA=ABAABB@A=A?A;;5:???ABAB@BAAABB?AB>@A<4<:5555(555-577777%/86:///86>@>=A9;;@@;>8==@@@=@DBBBCC?B?BCD>BBB?ABCC?BBBAAAB@@C<@@@:;:;:;=;6;///9)-)-)-/
@ATNG8:02786:00265
GATGGTAGCATCATGCATATCTCACCAGAAGATCAGGAACTCTAGAAGAATTCAGATTTTTAACACGAGAGTAAACGTAAAAAGAAGGTTTTACAAGACTCACGTTAACAATATTGCAGCAGTACGCACACAATCGAAGCGCAGTAAGGATGGCTAGTGTAACTAGCAAGAATACCACGAAAGCAAGAAAAAGAAGTACGCTATTAACTATTAACGTACCTGTCTCTTCCGAAACGAATGAGTACAGAGAGTACGATATGTCTACCATCGTTCCTTCTGAGTCT
+
9>@D@BBBB=BAAABBBBBBABBCC?CBD=?@DA?>;?7BBBAAAD@BB?B?BA@=<>==/>8?@@===>>==D;;=;;;;;*;:>@?C>>2CC@<>B;ACBB@B>A?AC?CHF9:9@@ABCCCCCDCCCBB@BBBC<??BBAABB>A>A::6;A@BBCBB@BAAAAA?BB?>>>;>6=<:.///*/:=>=,6729///9=BAA;A;A>??=B<@@BBC?CCEBBBB@B@BBB<@A@=@@@@@BAACB>>>BA>=AAAA>>>ADD<A>==>:<8<;@>>>>>@@
@ATNG8:02786:00293
GATGGTAGGTGCAATGAGTGTATCCAGAAGATCAGGAACTCTAGAAGAATTCAGATTTTTAACACGAGAGTAAACGTAAAAAGAAGGTTTTACAAGACTCACGTTAACAATATTGCAGCAGTACGCACACAATCGAAGCGCAGTAAGGATGGCTAGTGTAACTAGCAAGAATACCACGAAAGCAAGAAAAAGAAGTACGACTATTAACTATTAACGTACCTGTCTCTTCCGAAACGAATTGAGTACGAGAGTCACAGCAGAGCTACCATCGTTCCTTCTGAGTCT
+
:@BB?A@A@C>CC:>C>>966=6605AC9ABDA@?:?:??A@BBB?BB@B???99:AAB2?;@?@888==BDD8??@@@@A/;;5:8===5=>@:<858?;98?<@<@D<888<A@AA::;===A@??AAA<AA??<??@@=>=A<A;A6638@@?AB>><>@@@@@;@@<AAA<<<9990:9<7=A@@@/7839?<<///=:;6>=B>>==A=D?>>>;8::?AAA<A9=<A:AAA=D<@??898D@A;;;AB:;;>@===???B:===>>;?;?<>>>@@@=>
@ATNG8:02801:00284
GATGGTAGCGCGACGAGCGTAGACCCAGAAGATCAGGAACTCTAGAAGAATTCAGATTTTTAACACGAGAGTAAACGTAAAAAGAAGGTTTTACAAGACTCACGTTAACAATATTGCAGCAGTACGCACACAATCGAAGCGCAGTATGGATGGCTAGTGTAACTAGCAAGAATACCACGAAAGCAAGAAAAAGAAGTACGCTATTAACTATTAACGTACCTGTCTCTTCCGAAACGAATGAGTACGATGAGAGAGCTCTCTCTACCATCGTTCCTTCTGAGTCT
+
:==B?@@A@BBBCBBCCBBBBADED<?@D@CBBB?@=?=A@B?>>B?BB?B@BAA?;;;;+;:>=>665?>>AA78:;;9;:':<;;9999+9997;::<<;<=<9=?BA?AAB?BABA;;;BDDDEDDC@@=??A?<???@::9A@=:=00*0=:6659?:?A??>A<??:;::38/>>>16//)/////(-92;///<;@AA<A;AAAA=B:>>CAA>ABAAABB?B?BBB>CBB@BBBBBBCAA;;:@@>>=@AAAA>>888=>>;:;8<8<:>==::///
@ATNG8:02758:00340
GATGGTAGGCACTGCGCACACATCCCAGAAGATCAGGAACTCTAGAAGAATTCAGATTTTTAACACGAGAGTAAACGTAAAAAGAAGGTTTTACAAGACTCACGTTAACAATATTGCAGCAGTACGCACACAATCGAAGCGCAGTAAGGATGGCTAGTGTAACTAGCAAGAATACCACGAAAGCAAGAAAAAGAAGTACGCTATTAACTATTAACGTACCTGTCTCTTCCGAAACGAATGAGTACACATCGTCGTGTCGTGCTACCATCGTTCCTTCTGA
+
5<;;<;:94;;66=666<<==DBBB=BGGFECC:;:4:29;:889=49?<?<>=;;78;;)86===<<<=<==>6:8;<AA@+>>1616;9+9==8;;;=<;;<;8<:>=8<::28888;CCAAAB>A<@<?>?AAB>A@??>>9=5<2:7328:;:88::68888<;4994522,2577=0722+57777(7819566;9==?<?;>>?@;?;=<A@><?A???BB?B>?@A;ABC?BBBBBB888==:::?>>ABBBBBCCBB<>><7:(-(-(---,
@ATNG8:02770:00309
GATGGTAGTATCTGCACACTCTGTCCAGAAGATCAGGAACTCTAGAAGAATTCAGATTTTTAACACGAGAGTAAACGTAAAAAGAAGGTTTTATCAAGACTCACGTTAACAATATTGCAGCAGTACGCACACAATCGAAGCGCAGTAAGGATGGCTAGTGTAACTAGCAAGAATACCACGAAAAGCAAGAAAAAAGATGTACGCTATTAACTATTAACGTACCTGTCTCTTCCGAAACGAATGAGTACGAGAGAGCACACGTGTCTACCATCGTTCCTTCTGAGTCTATCACCGCA
+
9@?D?C@@CCCCC@@@;;;===>BC@@A@=@@;;0@9>8@00/===;@@8?8@@?@AAAA3A?A?:>;A::9<<5<;BCFFF5@<>=?>AA2666@9556;;::;;-405<7;<;48888;=<@@DAAAB@@@?A@@B;::9?=>@@8@9>;918=?=@ACD?BB???B@CC>:::9:<8888(77517::;99%79>;@A=;9BBB?D@DD@A=@<?AC@@>?C@@A??<>?@@@<ABC?BBCBBBB@@@@@@>>>?A>>8::@@AA<AA;;;8=5:4:::99<7877779(,,,
@ATNG8:02772:00310
GATGGTAGGTGCACATGAGTGTATCCAGAAGATCAGGAACTCTAGAAGAATTCAGATTTTTAACACGAGAGTAAACGTAAAAAGAAGGTTTTACAAGACTCACGTTAACAATATTGCAGCAGTACGCACACAATCGAAGCGCAGTAAGGATGGCTAGTGTAACTAGCAAGAATACCACGAAAGCAAGAAAAAGAAGTACGCTATTAACTATTAACGTACCTGTCTCTTCCGAAACGAATGAGTACGAGAGTCAGAGCAGAGCTACCATCGTTCCTTCTGAGTCT
+
?AAD@AAB@BBDCCGCDCBBCBBCC?CAA?BCDC9989?CBCCBBC?CC@D?BBA@ABBB2B@BBCCCBBBBBI?CCBBBBB2A@@C>?@@1?<<8:;;8>BBBB>B?BC?BBB?B>=>BCCCCCCCCCCCC?BBCC?A@????AB=A?C9979A@ABBBD?DDB@AA?CB;9766<=8:8.8887<<<<<+9959///::>??=?>A??>;@<@BDDC@CCBA@@?<@?A@A<AAA>@@BBBBBBA@ABBBBB>>=@@<==>@@<>==>C=B;>;?B@??;<;
@ATNG8:02781:00322
GATGGTAGATACTCGCTGATACACCCAGAAGATCAGGAACTCTAGAAGAATTCAGATTTTTAACACGAGAGTAAACGTAAAAAGAAGGTTTTACAAGACTCACGTTAACAATATTGCAGCAGTACGCACACAATCGAAGCGCAGTAAGGATGGCTATTGTAACTAGCAAGAATACCACGAAAGCAAGAAAAAGAAGTACGCTATTAACTATTAACGTACCTGTCTCTTCCGAAACGAATGAGTACACATCGTCGTGTCGTGCTACCACTCGTTCCTTCTGATGTCT
+
:<=>@CBAAA>>>666<<<;;;?@?7>?>9=A@::9=A<ACB???B?BB>=8;;::9:;:+9<AA>>@@>>>AA7=<;;;;;*;A>A=B?B7ACC?=;69CEAAB@B?BB?BBB?BBBBCBBBDDCCCCBBB?BBBB>BBB???@@;@?A@?;@@998:CC?FCBAAA?BA=@??;;<;;;)///(/////(-3-6///@=@@@<A<A?@@=A<CBDAB?ABCCCBB@B?BBB=BCC@BBBBCB@>>>@@?=AA9...------/38;3322,226265.......
@ATNG8:02781:00331
GATGGTAGTATATCGCGTCGCTATCCAGAAGATCAGGAACTCTAGAAGAATTCAGATTTTTAACACGAGAGTAAACGTAAAAAGAAGGTTTTACAAGACTCACGTTAACAATATTGCAGCAGTACGCACACAATCGAAGCGCAGTAAGGATGGCTAGTGTAACTAGCAAGAATACCACGAAAGCAAGAAAAAGAAGTACGCTATTAACTATTAACGTACCTGTCTCTTCCGAAACGAATGAGTACACACTCTCATATGACACTACCATCGTTCCTTCTGAGTCT
+
4;::5;;999;;65599444448994855.59999949.//9///96983:1///77;;;+/*/7733333;;<5==>>>>>+?>@>?>>>0<;;85555;<<;;7;9==:?A@<@?>>;;;EBBCCCBBCC?CBCC=????@AAA>A@CAA>AAACCA?@=?????@>BC@B>>9=>AAC5966/8>?>?/:;5;888CBAAA<A;??@A<B=BACDC?BLBDBAB>A?BBB@CCC@BBBBBBCBA>>>??>>>>>BCCBBABB?C?@?D?B?B@BAABA99:
@ATNG8:02789:00305
GATGGTAGGCACTGCGCACACATCCCAGAAGATCAGGAACTCTAGAAGAATTCAGATTTTTAACACGAGAGTAAACGTAAAAAGAAGGTTTTACAAGACTCACGTTAACAATATTGCAGCAGTACGCACACAATCGAAGCGCAGTAAGGATGGCTAGTGTAACTAGCAAGAATACCACGAAAGCAAGAAAAAAGAAGTACGCTATTAACTATTAACGTACCTGTCTCTTCCGAAACGAATGAGTACACACTCTCATATGACACATCGTTCCTTCTGATTCT
+
BBBB@BBB@CCCCC>@>>DCBCBBB>BDDACBBBBC?B?AACAAAB?BB?B?@>=99999(:;>@AACCCBBBF>D?@@?A?,?B>B=BBB:BAB?696A>DDCC=B?BC?AAA>AABBCCCBCCCCBCCCC?BBBB>@@@?===B>B@DAB?BBBBBBBD?BBB@AA?CA67785:;>>=/88619:::::%6515///89?AA=@;?>CD=A=BCB@@=@DDABBB?B?BBC?BCC?BBBDBAAA???@@@A??;;>BCAAABAAA;?;?>@AA@@=99
@ATNG8:02792:00330
GATGGTAGTGATACAGATCAGACACCAGAAGATCAGGAACTCTAGAAGAATTCAGATTTTAACACGAGAGTAAACGTAAAAAGAAGGTTTTACAAGACTCACGTTAACAATATTGCAGCAGTACGCACACAATCGAAGCGCAGTAAGGATGGCTAGTGTAACTAGCAAGAATACCACGAAAGCAGAAAAAGAATACGCTACTTAACTATTAACGTACCTGTCTCTTCCGAAACGAATGAGTACGTGTCGACGTGTCTCCTACATCGTTCCTTCTGAGTCT
+
AB;;.5555:;:555<:=:<555545:::-333338,3.3;;?BAA>AC@C===>?=98,505999;;>885;05544444$5;.5.555&5;;165;9994//161//)/55(--///:<666=?===9;6:;79;?989<9975727//)/866//373888333178,339422222'22228999'22+222663...4;-..9;6;655;;;7;;;>=;;6;+/0:3:00)0:=@@@@@?99528555555779<7757/./8;6;6;=433833
@ATNG8:02796:00305
GATGGTAGTGATACAGATCAGACACCAGAAGATCAGGAACTCTAGAAGAATTCAGATTTTTAACACGAGAGTAAACGTAAAAAGAAGGTTTTACAAGACTCACGTTAACAATATTGCAGCAGTACGCACACAATCGAAGCGCAGTAAGGATGGCTAGTGTAACTAGCAAGAATACCACGAAAGCAAGAAAAAGAAGTACGCTATTAACTATTAACGTACCTGTCTCTTCCGAAACGAATGAGTACAGAGAGTACGATATGTCTAATCGTTCCTTCTGAGTCT
+
CBBB@BAABCCCCCDBBBBBBCBBB@CCC?CCB@997:>BBBCCDD?>=<>?@;=;;::5(55::::::;8?>C98:;::;:$9:.5.555&5<>7<666===<B?A@BB?BED=????@BCBBBCCCBBCD@CBCB=??ABCCBB?A?A::6;AA@@??C?ABBBAB=A@???>>A:>>>0///06:::;,8;4?9;:;A==>:=9=???<@<??CDD@BBCBBAA?A?ACB=B>>;>@@@AAAACB??AB?;;?@@???@@@=@@@@9=5;6;>>?@@>=
@ATNG8:02796:00344
GATGGTAGCTCGCTGATGATATCTCCAGAAGATCAGGAACTCTAGAAGAATTCAGATTTTTAACACGAGAGTAAACGTAAAAAGAAGGTTTTACAAGACTCACGTTAACAATATTGCAGCAGTACTCACACAATCGAAGCGCAGTAAGGATGGCTAGTGTAACTAGCAAGAATACCACGAAAGCAAGAAAAAGAAGTACGCTATTAACTATTAACGTACCTGTCTCTTCCGAAACGAATGAGTACGAGAGAGCACACGTGTCTACCATCGTTCCTTCTGAGTCT
+
5=<<=A;@AA>>=?>CCCCCBCAAB@BCC@BBAA??<?=@@BAAAB@AF?D@???=====+<9<<<@@>>===@7@:@@@@@,A=;;495505@=86:6BCBCDC?C?CC?BBC>AABBBBCCCBCBBBDDC@BBBA>AA@@@A??9@?A;;:;CCDDDCD?BBCAAA@BB?BBB>A@BAB8;8818<<<<+==8=;;;AAAED<A:>>AA=D;@@AAA@CCAAABC?B@BCB>AAA>AAACCCB>>>>A@>>=ADC@@@;;:<<9>688=9>1818;>=>===
@ATNG8:02797:00303
GATGGTAGCACGAGTCACTCATATCCAGAAGATCAGGAACTCTATAAGAATTCAGATTTTTAACACGAGAGTAAACGTAAAAAGAAGGTTTTACAAGACTCACGTTAACAATATTGCAGCAGTACGCACACAATCGAAGCGCAGTAAGGATGGCTAGTGTAACTAGCAAGAATACCACGAAAGCCAAGAAAAAGAAGTACGCTATTAACTATTAACGTACCTGTCTCTTCCGAAACGAATGAGTACGATGAGATCTCGTGTGCTACCATCGTTCCTTCTGAGTCT
+
;@99.9==@BBCCDBA@<ABBCDBC<BCC>BBCBBB?C>AAC???B?BD@F?99999999(:;ABBCCACA???5<=;;;;;$9<.52555&5<>9666<=<<:?<@@DHABAA<??BBCCCBBBCCBBBBC@BBBB<>999@@AB:@=@9:6:@@@?>>F@BBBAAB@CC?=;;5;6;;;.//(/389===,;=6@788>AA>>:>=DDDD;A=ABBBB?AB?????;??BCD=BBA@AAACC@@@@;;;>>=A???BB;;;A@@<?AADD<A=A<>;<::///
@ATNG8:02797:00306
GATGGTAGGTGCACATGAGTGTATCCAGAAGATCAGGAACTCTAGAAGAATTCAGATTTTTAACACGAGAGTAAACGTAAAAAGAAGGTTTTATCAAGACTCACGTTAACAATATTGCAGCAGTACGCACACAATCGAAGCGCAGTAAGGATGGCTAGTGTAACTAGCAAGAATACCACGAAAGCAAGAAAAAGAAGTACGCTATTAACTATTAACGTACCTGTCTCTTCCGAAACGAATGAGTACAGAGAGTACGATATGTCTACCATCGTTCCTTCTGAGTCT
+
499;85957;;;<<ACBBBFCCC;:79AC?ABBB;;8;=@@BBBBGAGF?B?@B@@@BBB0B?BBBA@@BBBBB;CA;<;;;);?<=5444&///95////99;=>8=7<<8===7==>>CCCCCCCBBBCCC?CCBB>BBBAA@AA=A?AAA>ACCBBBBB@BBBBBB?BC?A=<59:9:8.8889<<===.7>4:///@@DDD<A<>>?@;@<@BDBB>AA@@@AA>A@AAA=ACC?AAAAABBBCABACBAAABBBB====@A;@@@@@<><><@@A;;888
@ATNG8:02803:00338
GATGGTAGTATATCGCGTCGCTATCCAGAAGATCAGGAACTCTAGAAGAATTCAGATTTTTAACACGAGAGTAAACGTAAAAAGAAGGTTTTACAAGACTCACGTTAACAATATTGCAGCAGTACGCACACAATCGAAGCGCAGTAAGGATGGCTAGTGTAACTAGCAAGAATACCACGAAAGCAAGAAAAAAGAAGTACGCTATTAACTATTAACGTACCTGTCTCTTCCGAAACGAATGAGTACTGTATCTATGTGTGCGCTACCATCGTTCCTTCTGAGTCTATCACCG
+
<:<C?BBBBAA;@;=7//////8//)/555;99;;;7<05665;:=8==9=8;=9===?>,<9;;83338333;3:366@@?+=<8<7<;;055565945<><<=:=9==9BBC>BA??ADIFCCBB@@@AA>@BAA;?<<;??:@<>?B9944;83839=9>??@;@>BB587>9=;;::397717::<<='<<:9858>>@@D;>:<<GD>D<@?CAA=@@@BBAA@C;=>B>BBB?BCCBBBABEC>>>;;;C@?>>>A??:;7;>>>A<A:?:=9698../.3645..
@ATNG8:02756:00383
GATGGTAGTGTGTCTCTGAGAGTAGTACTCATTCGTTTCGGAAGAGACAGGTACGTTAATAGTTAATAGCGTACTTCTTTTTCTTGCTTTCGTGGTATTCTTGCTAGTTACACTAGCCATCCTTACTGCGCTTCGATTGTGTGCGTACTGCTGCAATATTGTTAACGTGAGTCTTGTAAAACCTTCTTTTTACGTTTACTCTCGTGTTAAAAATCTGAATTCTTCTAGAGTTCCTGATCTTCTGGAGATATCATCAGCGAGCTACCATCGTTCCTTCTGAGTCTAT
+
499;8;;;BB@>==<<<>>BBBCCBAAB@??B?C@@@<@C@C@CCBCCCCBCCCCB@C@BBBB@BACCCCDBBBC?A@@@@0AA?BBCB=BCCE@CCD@CC@CCCBCD@CCDCCCBB@BBB@B?CCCBCCBC?CCCC>@BCBCCCBBBBBB???B@FAA?BB@B@BBCBBBBBB=@@@BB:B?B>;;:;;*;CBCD>DDKCCCFFCC=AAA@1ABBCC@D@CC@BBBBBBD?B?AAACCC@BBC?CCCCCCCCCBBCBCCBBAB@=AB@@@<>,0,0000-8----
@ATNG8:02764:00383
GATGGTAGAGTACAGTGTAGTAGACCAGAAGATCAGGAACTCTAGAAGAATTCAGATTTTAACACGAGAGTAAACGTAAAAGAAGGTTTACAAGACTCACGTTAACAATATTGCAGCAGTACGCACACAATCGAAGCGCAGTAAGGATGGCTAGTGTAACTAGCAAGAATACCACGAAAGCAAGAAAAAGAAGTACGCTATTAACTATTAACGTACCTGTCTCTTCCGAAGCGAATGAGTACACACTCTCATATGACACTACCATCGTTCCTTCTGAGTCT
+
4:<=8<<<<<>><<==<<<=<<<9525>>7;@?:>>:@9<<:773:5=?8?8;<<6778(5177599888225(59;;;;.5B9@2:9.59985666<;<55059==<>?>>@??@BBCBBBBABABBB?BCCB?BBB???@@<A>A@@?AABABB@B@BAAABB@BC@A>=;>>=?A89887>????/?E=B988AAB@@<@;>?BB7;6;>A@?=?DBBAAA>A=@A>ACBB@CBAACBBBBBBBBBBABBBBBBCDBBA<@@@AB?B?B>==>==888
@ATNG8:02765:00399
GATGGTAGAGAGACTGTAGCGCACCCAGAAGATCAGGAACTCTAGAAGAATTCAGATTTTTAACACGAGAGTAAACGTAAAAGAAGGTTTTACAAGACTCACGTTAACAATAATTGCAGCAGTACGCACACAATCGAAGCGCAGTAAGGATGGCTAGTGTAACTAGCAAGAATACCACGAAAGCAAGAAAAAGAAGTACGCTATTAACTATTAACGTACCTGTCTCTTCCGAAACGAATGAGTACGATGAGATCTCGTGTGCTACCATCGTTCCTTCTGAGTCT
+
?>;A8<:777/0//9;/65<::444(3<;7<B@5857>6;;9888848=>=643222888$2+222666679990885555&5;7<.955&5::55555<;<<=9:6;>600*/9;;??BBCAA@EBBBAAD?BBBB?A@@>>>@A=B?A;:79@AABBBD>BAAA@@;@A:?96.5<=>?7<77167888+7A9>:;<AAAA@<@<??@A=A=??BA@>?DABBAD?B?BBB=BEH@???BCCCBB===;;:?>==@@???>>?<@??==8;3:3:<==;888
@ATNG8:02774:00390
GATGGTAGGTGCACATGAGTGTATCCAGAAGATCAGGAACTCTAGAAGAATTCAGATTTTTAACACGAGAGTAAACGTAAAAAGAAGGATTTTACAAGACTCACGTTAACAATATTGCAGCAGTACGCACACAATCGAAGCGCAGTAAGGATGGCTAGTGTAACTAGCAAGAATACCACGAAAGCAAGAAAAAGAAGTACGCTATTAACTATTAACGTACCTGTCTCTTCCGAAACGAATGAGTACGTGTGCGACGTGTCTCCTACCATCGTTCCTTCTGAGTCT
+
4;9;5;=@=?;;<<AB=BBBDBBAA>ABF@BBCCBA>A?BBDBBBD@CC?B?BB@@?AAA,A?BBCCCBBBBBB<AB?<>>>0<@;@+/0//&/9:57444=BABB>A>AB?BB@8<;@@CDCCBCCBAACCD?CBAA=ABBBBB@@<@=A?><>BBBBBBB?BBBBBB?BB?BB><?><=<5;;;;?ADFC/??=@888?@ACB=A:>=AA=A=>@CBC?CCCBBBB@B?BDE>BBA?BABBBBBCBB?A@BB>>>>>=BA;?>A=???AB>C@D@BAAAB???
@ATNG8:02801:00390
GATGGTAGATATATGCACGCTCTACCAGAAGATCAGGAACTCTAGAAGAATTCAGATTTTTAACACGAGAGTAAACGTAAAAAGAAGGTTTTACAAGACTCACGTTAACAATATTGCAGCAGTACGCACACAATCGAAGCGCAGTAAGGATGGCTAGTGTAACTAGCTAGAATACCGCGAAAGCAAGAAAAAGAAGTACGCTATTAACTATTAACGTACCTGTCTCTTCCGAAACGAATGAGTACTATAGACTATCTGAGACTACCATCGTTCCTTCTGAGTCT
+
559B9=B=@?B995:<::??@<ABC>BCC>>?????8?9?@?998?;@C?>::::::BBB.=8::7;;<@@@@>3<;:;;;;'9:<<4555&5<>7666;==>>C@C@BB>CBB@BBBCCCCBBCEGCCCBB?AC@@<??CAAABB>A?B;;:;CCCCABB?BBBBAAAAA=AAA;?:==>48863:=@AA/9:5:///==A>>;>;??AA<@<@@A@A@CBBABBB=A>AAA<AAB@BBABBBBA??AA@@@@????>>>BBBB@DAAAB>A>A?BBCBB9::
@ATNG8:02763:00439
GATGTAGAGAGACTGTAGCGCACCCAGAAGATCAGGAACTCTAGAAGAATTCAGATTTTTAACACGAGAGTAAACGTAAAAAGAAGGTTTTACAAGACTCACGTTAACAATATTGCAGCAGTACGCACACAATCGAAGCGCAGTAAGGATGGCTAGTGTAACTAGCAAGAATACCACGAAAGCAAGAAAAAGAAGTACGCTATTAACTATTAACGTACCTGTCTCTTCCGAAACGAATGAGTACGTGTGCGACGTGTCGTGCTACCATCGTTCCTTCTGAGTCT
+
?<====>>>CBA@@>BD???<?;;6:;<8=BBABB>B?B>>=>=B>CC@C??@;:;GEE*;699988899::>3=999555)9@@AAAAA0>B?<=;69=<<:>:??BB?BBB@BBDBCCCCBBC@A@A@C@CCDC?CCAABA??<@?CBB?BBCB??>B?BBBBCC@DC???;7;;=@?6?;;7;=EEK/@@<@888>>CAA<A=AA>>;>:>>A@@=?B??@AB=@>AAB=ABC?BBBBAAA@@@;;<?????A@@@<;;@@@=@@@BB=@<@<?????===
@ATNG8:02784:00411
GATGAGAGACTGTAGCGCACCCAGAAGATCAGGAACTCTAGAAGAATTCAGATTTTTAACACGAGAGTAAACGTAAAAAGAAGGTTTTACAAGACTCACGTTAACAATATTGCAGCAGTACGCACACAATCGAAGCGCAGTAAGGATGGCTAGTGTAACTAGCAAGAATACCACGAAAGCAAGAAAAAGAAGTACGACTATTAACTATTAACGTACCTGTCTCTTCCGAAACGAATGAGTACTGCGTCTCACTCTCGCCTACCATCGTTCCTTCTGAGTCT
+
CBBBBBCCCCBDCCDCCCBCC?CCC?BBBBBB?B<>>CBBBB?BB?C?B@=<<<<<.=;AA@=>>>>>>@6>=88878(7>9>0888,8>>9;;;>A?>>D=D;AA:=>><AAAAAAAA;<;DAA=;;:@@CA;??A@>>@A;A9>8:7;??@@?BA;@@AAAA<@@;@AA;>?>?B7<;?<@?><</6818>>=///6676@<@887>D>D???@;????>>><A:A?C6@@><A@@?888@@@?@>>>@???A>>>=CBB<A?>?A<A<A<@@A:::==
@ATNG8:02784:00446
GTTGGTAGGCACTGCGCACACATCCCAGAAGATCAGGAACTCTAGAAGAATTCAGATTTTTAACACGAGAGTAAACGTAAATAGAAGGTTTTACAAGACTCACGTTAACAATATTGCAGCAGTACGCACACAATCGAAGCGCAGTAAGGATGGCTAGTGTAACTAGCAAGAATACCACGAAAGCCAAGAAAAAGAAGTACGCTATTAACTATTAACGTACCTGTCTCTTCCGAAACGAATGAGTACACATCGTCGTGTCGTGCTACCATCGTTCCTTCTGATGTCT
+
;4.57<:>=@555:999@;@@=999,49949;<;AB?B?BCB@@::488-7=?@ABBCCC1C597BCBCBECDD8?>;;;0;@@@8@=@AB9ABD@EG;;9><=@492:@8559<;??B>CCBBBCBAA??>>997@;??897<;;5;8=9818?=<=?89/9=><76//8/5//(/2266.//(/(./787+6728...35555/5)/.///505=A@@?@@@@::88<8799.9998<<<<877;;;;777>==>=>>B>>>BA?900=;9=5:)006---///
@ATNG8:02788:00411
GATGGTAGTAGTACACTAGTCATACCAGAAGATCAGGAACTCTAGAAGAATTCAGATTTTTAACATCGAGAGTAAACGTAAAAAGAAGGTTTACAAGACTCACGTTAACAATATTGCAGCAGTACGCACACAATCGAAGCGCAGTAAGGATGGCTAGTGTAACTAGCAAGAATACCACGAAAGCAAGAAAAAGAAGTACGCTATTAACTATTAACGTACCTGTCTCTTCCGAAACGAATGAGTACTACTCTCAGAGACACACTACCATCGTTCCTTCTGAGTCT
+
4:;=8<<<?;;@@;;;;::=;;;6615=A9<BA===2;244;455<8<<8A;587==BCB1A7;83387333777.7866666'//(/(//(/8;498858899C=A<AC<AAA<A???CCCCBABCCCCBB@BCBB?BBB@@A994:?BAA?CCBBCCBB@BBBBBB=A=8;;;9>====4::96=@BBB/>@9=///==CAA:>:=?DC7<8;ABBB@BAAAABB@B?CCD=BBA?AAAACCA@@B>;:AAA==<AA??>AAA9>>AAA=B<@;>>>;;888
@ATNG8:02793:00411
GATGGTAGCTCTGCTCTGACTCTCGTACTCATTCGTTTCGGAAGAGACAGGTACGTTAATAGTTAATAGCGTACTTCTTTTTCTTGCTTTCGTGGTATTCTTGCTAGTTACACTAGCCATCCTTACTGCGCTTCGATTGTGTGCGTACTGCTGCAATATTGTTAACGTGAGTCTTGTAAAACCTTCTTTTTACGTTTACTCTCGTGTTAAAAATCTGAATTCTTCTAGAGTTCCTGATCTTCTGGGTGCGCTACAGTCTCTCTACCATCGTTCCTTCTGAGTCT
+
BBBC@BCDBC>CFCCCCDCBABBDCDCCCC@@<@BBB<CC?C@CCCCCCD?CCCCC?B?BCCD?B@BCCCCBBBA?ACDDD1BA?BBCE@BBBC?AAC@CD@;;<DEEFCCBBBCCC@CCC?C@CCBABBAC@BBBD?B@@@BBBBCCBBCBBBB@CA@>AC?B>BBCECCCEB9@:::9.:>@;?A@A?,ABABC>CCCCCBB@@@@BBBB5BBBCC@C?BB@DDBABBC?B?BAAABB?B89949>9::BBCABBCCCCCCBC@BBAAB=A<@>BAAAAA;;
@ATNG8:02800:00421
GATGGTAGAGTACAGTGTAGTAGACCAGAAGATCAGGAACTCTAGAAGAATTCAGATTTTTAACACGAGAGTAAACGTAAAAAGAAGGTTTTACAAGACTCACGTTAACAATATTGCAGCAGTACGCACACAATCGAAGCGCAGTAAGGATGGCTAGTGTAACTAGCTAGAATACCACGAAAGCAAGAAAAAGAAGTACGCTATTAACTATTAACGTACCTGTCTCTTCCGAAACGATGAGTAACATCGTCGTGTCGTGCTACCATCGTTCCTTCTGAGTCT
+
?<<=9<<<<<<;;;===<<<<;;:824<<5;??377191/;=///616;3<677785@A@/>8::7;=<==@AA9@@BBBBB1A@=@5555&5::85666;;<>=9C?BB>@AA>ABABBBCBBBBDBBBBC@BDBB?BAA@ABAA=A?BAA>ABBCCBBB?BCBBBBBBB?B>>;??>>>4>::488888(8<:>878@ABBA<@<@@@@7;5;ABAB?BBAAAAA<?<?AA=BCBBBBBBB>A?DDA>>>AAAA=;;;>==9=>AAB=A<A<ABD;::::
@ATNG8:02802:00404
GATGTAGAGAGACTGTAGCGCACCCAGAAGATCAGGAACTCTAGAAGAATTCAGATTTTTAACACGAGAGTAAACGTAAAAAGAAGGTTTTACAAGACTCACGTTAACAATATTGCAGCAGTACGCACACAATCGAAGCGCAGTAAGGATGGCTAGTGTAACTAGCAAGAATACCACGAAAAGCAAGAAAAAGAAGTACGCTATTAACTATTAACGTACCTGTCTCTTCCGAAACGAATGAGTACTATGTAGAGCTCTATACTACTATCGTTCCTTCTGAGTCT
+
CACCC?CCCCBBBCBBBBBBA?@@6@CD>AAA;::>B?BBBBBBB?CB?B??>;@@AAA*:6:777;;>???:099;;;;;*;@;;;;;;0;@=:6;69=@@?A<A@BC@CBB?BBBBEFCBBABBBBEBC?BAAA@BB@@>>992;>@@?=?BBDBBBD@CCBAAA>;;5;0/)/7----(//.(.5555'2705../88>>A=A;A:AA<@:>>CDE@CCBB@;;-0,0>>7@;;:;@ABBBB>>>=>>A>?>@@@@>>=>>>>BA;;:<@=C178;:<::;
@ATNG8:02804:00407
GATGGTAGTATATCGCGTCGCTATCCAGAAGATCAGGAACTCTAGAAGAATTCAGATTTTAACACGAGAGTAAACGTAAAAAGAAGGTTTTACAAGACTCACGTTAACAATATTGCAGCAGTACGCACACAATCGAAGCGCAGTAAGGATGGCTAGTGTAACTAGCAAGAATACCACGAAAGCAAGAAAAGAAGTACGCTATTAACTATTAACGTACCTGTCTCTTCCGAAACGAATGAGTACTGTATCTATGTGTGCGCTACCATCGTTCCTTCTGAGTCT
+
:::;6:/56<<<<<<<<<<<=<::80---(-8;;56267<=====B8BA5933;;////&/(/----///66;168;9999(55.5.555'55565544488::9=8<<9<<:6=;33566555<=<<<<<7?4479;777;;;>/0*000)/9//0/37,7<9;33,775;75.75522'277.7999+22+22=888877+2+22564938845328:345<<7=588>6===>BBBBBB>@A?;;=898;>>@@@?>>AA;>?@>B8<7=055A><=:;
@ATNG8:02804:00412
GATGGTAGTGATACAGATCAGACACCAGAAGATCAGGAACTCTAGAAGAATTCAGATTTTTAACACGAGAGTAAACGTAAAAAGAAGGTTTTACAAGACTCACGTTAACAATATTGCAGCAGTACGCACACAATCGAAGCGCAGTAAGGATGGCTAGTGTAACTAGCAAGAATACCACGAAAGCAAGAAAAAGAAGTACGCTATTAACTATTAACGTACCTGTCTCTTCCGAAACGAATGAGTACTATGTAGAGCTCTATACTAATCGTTCCTTCTGAGTCT
+
C=B?;>??@>CB==CCB@@@BCCCB?BCB@BAA@9:.84;8:ABBB?CB?A=;;;>A===*939:::::>:??>4;9;;;;;$:<5:2555&5<<79666>>><A>A@BC?B@@>?AAABBBCCCCFDDDBB>AA@@=@???@@993;=@;;6;@AAABDC?CBBBBB@BB>???===?>>19887:::::*:>:?;;;>==;;5;8<=AB<?<?@BBC@CB@??AA>?=?BC>CEB?BCCBBBBB??B>>>>>;;;AABAA;;8<B@C=B=@590:/0000
@ATNG8:02758:00471
GATGGTAGGTGCACATGAGTGTATCCAGAAGATCAGGAATCTAGAAGAATTCAGATTTTTAACACGAGAGTAAACGTAAAAAGAAGGTTTTACAAGACTCACGTTAACAATATTGCAGCAGTACGCACACAATCGAAGCGCAGTAAGGATGGCTAGTGTAACTAGCAAGAATACCACGAAAGCAAGAAAAAGAAGTACGCTATTAACTATTAACGTACCTGTCTCTTCCGAAACGAATGAGTACCTCTCTGACGCTCGTCCTACCATCGTTCCTTCTGAGTCT
+
BC?@;?;?5>BCCBBBBBBBACBBB?A@@=A>@AFD?B?BBBBBB@CCACDA@?;;;;;*;5;BCCEGCCBBB9AD;;;;;*;9995444,5>>:>@;@9:9@@9?<?A>BAA<??AABBCBBBFDC@@@@>ABBB?B???@@@@:<8<00,0@0000:A?CCBAAA?BB>AAA<>;>=;6///)/////(/:7::6859;=A=A<==AD<C:=>BBC?CBBADDC=?=?A@9@@@<??????C@BBBBB>CBBBCBA??:?9:39=77947:>:74333333
@ATNG8:02761:00466
GATGGTAGCTCTGCTCTGACTCTCGTACTCATTCGTTTCGGAAGAGACAGGTACGTTAATAGTTAATAGCGTACTTCTTTTTCTTGCTTTCGTGGTATTCTTGCTAGTTACACTAGCCATCCTTACTGCGCTTCGATTGTGTGCGTACTGCTGCAATATTGTTAACGTGAGTCTTGTAAAACCTTCTTTTTACGTTTACTCTCGTGTTAAAAATCTGAATTCTTCTAGAGTTCCTGATCTTCTGGCGCGTATGTATGTCGCTACCATCGTTCCTTCTGAGTCTTATCTACCGC
+
@ACC?CCCDB?DCGICDCCDBBBCCC???BAA>ABBB>BB?B@BBCCCBB@BBBCD@D@CCCB?C@BBBCCCCBC=@@DDE1@??ABCC>DCGD@BBBACC@CCCCAB@ABA@AA;;7;AB<?=BCCCABAF@CDCC?BBBCCCCCCAAACBBAC?CCA=AA=A>DBCAAACCC@CCBBB7@=A6;;CCC5DCCCF>CBCBBBCAAA?BBBB5BBCBD@D@CC@BBB@A?B?B?BAABBB?BBC@DCCBBCCCCB;::@@?>@@;?>=00+0+0*0//797772//----(//
@ATNG8:02765:00454
GATGGTAGATACTCGCTGATACACCCAGAAGATCAGGAACTCTAGAAGAATTCAGATTTTTAACACGAGAGTAAACGTAAAAAGAAGGTTTTACAAGACTCACGTTAACAATATTGCAGCAGTACGCACACAATCGAAGCGCAGTAAGGATGGCTAGTGTAACTAGCAAGAATACCACGAAAGCAAGAAAAAAGAAGTACGCTATTAACTATTAACGTACCTGTCTCTTCCGAAACGAATGAGTACACATCGTCGTGTCGTGCTACCATCGTTCCTTCTGAGTCT
+
4::=7;9;:;5559544<::88333(38;7;<=8886;,333333;6;;6:022222===(8,22255555::909955555$5<7<.555'///5////777:<7;6::6:994788;;;;A>;=<>::55.4;4835=;33333.45>>=<;:>:@<;;<:8<<:?<@C?BB>5>::;A78664567888%/:78///99?CC=A585@@9?<?AB@@=?B???AA>@>CBD>BBB>AABBCCB@???@AABBBBECCAAABCC>B???@=>8=8==>?>;;;
@ATNG8:02767:00494
GATGGTAGATACTCGCTGATACACCCAGAAGATCAGGAACTCTAGAAGAATTCAGATTTTTAACACGAGAGTAAACGTAAAAAGAAGGTTTTACAAGACTCACGTTAACAATTTTGCAGCAGTACGCACACAATCGAAGCGCAGTAAGGATGGCTAGTGTATCTAGCAAGAATACCACGAAAGCAAGAAAAAGAAGTACGCTATTAACTATTAACGTACCTGTCTCTTCCGAAACGAATGAGTACACACTCTCATATGACACTACCATCGTTCCTTCTGAGTCT
+
49994;:;9?@<65555<:<<>===5==?:==?433284899///959;592..---222'2,---..27:==>177=??>>+>C@E9CBB8@@A=9:95<;;<<9;7;;-388&9>@BBCCCCCBBCCCCC@CCCC@CBBA???A?C@CBB?BCABCEBBBBCCBBB?BA=888<A>>>>3776;AAFDD.===?888?>?8838=?>?B7;6:?;::?BBBBCBB>?<>FF>CBB>AACFCBAAAAB>?>@??>=ACBBBCCC?CCACC?C?C?CCC9::9:
@ATNG8:02773:00456
GATGGTAGATATATGCACGCTCTACCAGAAGATCAGGAACTCTAAGAAGAATTCAAGATTTTTAACACGAGAGTAAACGTAAAAAGAAGGTTTTACAAGACTCACGTTAACAATATTGCAGCAGTACTCACACAATCGAAGCGCAGTAAGGATGGCTAGTGTAACTAGCAAGAATACCACGAAAGCAAGAAAAAGAAGTACGCTATTAACTATTAACGTACCTGTCTCTTCCGAAACGAATGAGTACATAGATATACGTATAGCTACCATCGTTCCTTCTGAGTCT
+
4;;;5;;<@BB;;5<555=<<<=;;8;=<7976///(/(/993314:6<;673./(...666(6.357999;9??=3::9:999'9<252555&5A=:=BABCBBBB?B?AB;???=@B??ABBBICBCCCDDC@@@?C>???>999@<B?C;;:;BBCCCAC?CBCBCB@A@<A@@=ABAAA89961:<<==/9959///==???=C<??@@<@<@@CCC?BBBAAAA;?499A=BBB?BABB?@@AA@BAAAAADA@@@>>>>>?<@A???;@<@>@@@??=88
@ATNG8:02775:00489
GATGGTAGCACGAGTCACTCCATATCCAGAAGATCAGGAACTCTAGAAGAATTCAGATTTTTAACACGAGAGTAAACGTAAAAAGAAGGTTTTACAAGACTCACGTTAACAATATTGCAGCAGTACGCACACAATCGAAGCGCAGTAAGGATGGCTAGTGTAACTAGCAAGAATACCACGAAAGCAAGAAAAAGAAGTACGCTATTAACTATTAACGTACCTGTCTCTTCCGAACGAATGAGTACTGCGTCTCACTCTCGCCTACCATCGTTCCTTCTGAGTCT
+
BDCC@CBBCCICCCDBBBBC@CCCBC8BEDAECBBBA?A>A@CCBBB?CD@B?A@?<=>=?.??BBBABBBBCCC=A@:::9:*9B9@2<<<6;FD@BA?ABEBBC?A>AC?BBB@BBBBCBBBCBDDBBAAB?BBBB>B?==@@@A=A?C??=?CCCBBBB@BBBBBB@CC<A8708><<<48864:::::+6<7<///<=A@@<@=@@@@;@<@ACCC?CBBBBCB?B>BC?CDC?@@@CBCCACBBBBBBBBBBBBCB?BAB?CCBBB?B@B79:@>;;;=
@ATNG8:02781:00474
GATGGTAGTACTTGATAGACGACACCAGAAGATCAGGAACTCTAGAAGAATTCAGATTTTTAACACGAGAGTAAACGTAAAAAGAAGGTTTTACAAGACTCACGTTAACAATATTGCAGCAGTACGCACACAATCGAAGCGCAGTAAGGATGGCTAGTGTAACTAGCAAGAATACCACGAAAGCAAGAAAAAGAAGTACGCTATTAACTATTAACGTACCTGTCTCTTCCGAAACGAATGAGTACGATGAGGTCTCGTGTGCTACCATCGTTCCTTCTGAGTCT
+
9<>C<@9?;;55.5;@@@BBB;:;C@CDC?AADBBB?B?BB?@?AC?CA=@=000<====0847;7@;;>=?BB7==;;;;;*;C=B?CCC9BB@8;A;CBBCBC?B>AA@DBB?BDCABCCBBCBBBBBBB@CCCC?BBAB@?@@=A?A@A?ABBBAAAB?BBB????BA;:88188<=@4=8818::::*66/////98:?@<><>@@@<A=>>BCB@CCCBBAA4949AA9@AA<??BCBBAAA;;<B<>>@@AAC???@;;7<AAAA=A;@<???@@;;;
@ATNG8:02783:00451
GATGGTACACGAGTCACTCATATCCAGAAGATCAGGAACTCTAGAAGAATTCAGATTTTTAACACGAAGAGTAAACGTAAAAAGAAGGTTTTACAAGACTCACGTTAACAATATTGCAGCAGTACGCACACAATCGAAGCGCAGTAAGGATGGCTAGTGTAACTATCAAGAATACCACGAAAGCAAGAAAAAAGAAGTACGCTACTAACTATTAACGTACCTGTCTCTTCCGAAACGAATGAGTACGTGTGACGTACGTGAGCTACCATCGTTCCTTCTGAGTCT
+
BACE?A@BBCA<9;@955<966EE<@CEA;<;?;:298@@CC?@?@EC=?<???@@ABB3B?A@A00,0@=@@@<??@@<<@,:B=A;ACC;EAA?ACBBAAB;94:<@@?A9929@=?AAAABCBBECCCB@BBBB?BAAA@@AA=A>A9:8:A@@A?>?=AA999B=@>;://)//555.33529?FCC=%9903...5355777;=88>:@:=<CCC@BC@@>993939>>8>>B>BCBBBBA78697?>???A=?>989??C=BB>:99?08/6778<<77
@ATNG8:02789:00471
GATGGTAGTATATCGCGTCGCTATCCAGAAGATCAGGAACTCTAGAAGAATTCAGATTTTTAACACGAGAGTATACGTAAAAAGAAGGTTTTACAAGACTCACGTTAACAATATTGCAGCAGTACGCACACAATCGAAGCGCAGTAAGGATGGCTAGTGTAACTAGCAAGAATACCACGAAAGCAAGAAAAAGAATACGCTATTAACTATTAACGTACCTGTCTCTTCCGAAACGAATGAGTACACATCGTCGTGTCGTGCTACCATCGTTCCTCTGAGTCT
+
BBBB>BBB;;=BBCCCCCA====<<9BBCAC<;;;;298@<=AAAB755;?==>=;;9<9):/44====<<@@:<?=73333$73,36==>/:?:8;<5555:::8>;>A7=<<8;;;=BA@ACGBBBCCCC@CBAA@B:::A@@@<@=@;;6;BBA?@??>??BBA@;>?:??@<@@===/:88088888(/61/..759552549A9737085@@??AA@;;:B=@=BAC>BBA>BBBBBBBBABAB??@B@@@CC????@A=A?;;@<>+00000<?:;
@ATNG8:02798:00466
GATGGTAGCGCATATCAGCGCAGCCCAGAAGATCAGGAACTCTAGAAGAATTCAGATTTTTAACACGAGAGTAAACGTAAAAAGAAGGTTTTACAAGACTCACGTTAACAATATTGCAGCAGTACGCACACAATCGAAGCGCAGTAAGGATGGCTAGTGTAACTAGCAAGAATACCACGAAAGCAAGAAAAAGAAGTACGCTATTAACTATTAACGTACCTGTCTCTTCCGAAACGAATGAGTACCTCTCAGACGCTCGTCCTACCATCGTTCCTTCTGAGTCT
+
@A@C:@?;;>9<;CCBCBCBCBCDD>CCC@CCCCBB?B>??CCCCC@CD>A=A@AAABAB2B@DFCCBBBCCDK=BB;;;;;*;<;95555&4;;7565::9=9:4>=??<@AA@BBBBCDECBBCCCCCCD@CCCC?BCBBBB??=@@CBC?BCBCBBCB?BBBBCB@BB?BBA?ABAAA;:::188888(8>:>878>>BBB<@;??AA<A;AABBC?CCBBBCC>A?ABD>BAA?BBCBBBB?BBBAAACAA@?A@@@;??@<ADA@C?C@C?CBBBB987
@ATNG8:02756:00524
GATGGTAGATATATGCAGCTCTACCAGAAGATCAGGAACTCTAGAAGAATTCAGATTTTTAACACGAGAGTAAACGTAAAAAGAAGGTTTTACAAGACTCACGTTAACAATATTGCAGCAGTACGCACACAATCGAAGCGCAGTAAGGATGGCTAGTGTAACTAGCAAGAATACCACGAAAGCAAGAAAAAGAAGTACGCTATTAACTATTAACGTACCTGTCTCTTCCGAAACGAATGAGTACTATAGACTATCTGAGACTACCATCGTTCCTTCTGAGTCT
+
9?<><@;599A<<9::<::>:9;<8;<A9=@??99/9/8734::=8==?A=88586CDC)73555888;;;;:.95:;999$557<.555&599695559;944057==<AAA<>>>><?@ACCCCCC@?@@C::97:9@??<<>1:4;::499777:8718333886:=6;;=7<555=0855.56687(/;77///65779398;785-517;AAB=<543333-37;;=6=;;588==BBB=>=888;:9;@?>??BBBBB?B?>>?>A8?9;;<>?888
@ATNG8:02757:00510
GATGGTAGTGCGTGAGAGAGAGACCCAGAAGATCAGGAACTCTAGAAGAATTCAGATTTTTAACACGAGAGTAAACGTAAAAAGAAGGTTTTACAAGACTCACGTTAACAATATTGCAGCAGTACGCACACAATCGAAGCGCAGTAAGGATGGCTAGTGTAACTAGCAAGAATACCACGAAAGCAAGAAAAAGAAGTACGCTATTAACTATTAACGTACCTGTCTCTTCCGAAACGAATGAGTACGTGTGACGTACGTGAGCTACCATCGTTCCTTCTTAGTCT
+
@CCE@BBBBCFCCBBBCCCBCA?@@<@BD@BBBCAA>@?BBEBBBC@BB>@>ACC<<===)95>><><AB=>?K9>>;;;;;*;B;A;CAB7ACC?BBBCBCBBC?A?AA?BBB?BDBBBBBBDDCCCCCBB?BBBB@B??>A@@C;@=@::5:BAABBAC@BBBBBB?BB;@??>;?DDD6=8808::::*::4:888?AA;;7;;>>AA<A:<=CCC@;;:AAAA>B?BBC>BBB?BBCABBCCAAAACCAACCDD999BBAA>BAA=>=?5;6;?;?AB;:
@ATNG8:02758:00519
GATGTAGCGCACACATAGATACAGTACTCATTCGTTTCGGAAGAGACAGGTACGTTAATAGTTAATAGCGTACTTCTTTTTCTTGCTTTCGTGGTATTCTTGCTAGTTACACTAGCCATCCTTACTGCGCTTCGATTGTGTGCGTACTGCTGCAATATTGTTAACGTGGGTCTTGTAAAACCTCTTTTTACGTTTACTCTCGTGTTAAAAATCTGAATTCTTCTAGAGTTCCTGATCTTCTGGAGATATCATCAGCGAGCTACCATCGTTCCTTCTGAGTCT
+
;9CBA?ACCBA@C@@@CBBBBBBCCBABAAA=@BAB=AA=A>BB@A@@@?BBBBB?D=AAAC>D@BB?@?AABB?BBDEE2@A?BADC?CCBCACCC?DC?ABCCCEACBBBBBBB?BBC?C?CCBBCCA@>@@@@?CBBBCCBBCCCCBAAAC?CBA?CC?B?AAABB=BCC?BAAAA.:5;ABCCD5CCCCH>BBBCCBBBBB?BBBB0B;;;B=@=@D@BBABBBC@B?BBBBBB?BCC?CCAAACCCC@?BCDBBCBAA?A???@@C@C?ABBBC:::
@ATNG8:02765:00515
GATGGTAGGCGTGTGAGAGTCTGCCCAGAAGATCAGGAACTCTAGAAGAATTCAGATTTTTAACACGAGAGTAAACGTAAAAAGAAGGTTTTACAAGACTCACGTTAACAATATTGCAGCAGTACGCACACAATCGAAGCGCAGTAAGGATGGCTAGTGTAACTAGCAAGAATACCACGAAAGCAAGAAAAAGAAGTACGCTATTAACTATTAACGTACCTGTCTCTTCCGAAACGAATGAGTACGATGAGATCTCGTGTGCTACCATCGTTCCTTCTGAGTCT
+
696?:;;<<@=>>>;;;;;555555)5:=8>>C<>?=@9<;<=;=>9>?>?<887;;<<<,;3<893335599:/7788;;;.9646-222&26543...5566928588577::=>>@>===;;;====@@=>==B=@?>===AA>D<@8838:;:A@<=:=:::A@;@@=D??<;;;>>7>;;5;>>>>/8818@BAAABBB<@<@>>>7:5:@<<=;>A===>>=A<>>?9>AA=@?>>>>>AA>>>>>>@@AADD===???<@:;;A<@=@=@@??>===
@ATNG8:02781:00539
GATGGTAGTAGTACACTAGTCATACCAGAATATCAGGAACTCTAGAAGAATTCAGATTTTTAACACGAGAGTAAACGTAAAAAGAAGGTTTTACAAGACTCACGTTAACAATATTGCAGCAGTACGCACACAATCGAAGCGCAGTAAGGTTGGCTAGTGTAACTAGCAAGAATACCACGAAAGCAAGAAAAAGAAGTATGCTATTAACTATTAACGTACCTGTCTCTTCCGAAACGAATGAGTACTACTCTCAGAGACACACTACCATCGTTCCTTCTGAGTCT
+
@?@@;BCBBCECDCCCCBBCBBBBG@CBCACCBCBB@B@BBCCCBC?BB797:@@@@@AA2A@BBBBCBBB?>=3<>:;;;;*;===>>>@2>B?:6;6@ABAAB?A?BA>A@A>ABAABCCCCCCCCCCCC@BBBB>A==<??@@=@?C6:8;AABBBBB?BBBBBA@CC?B993:?=<A8776/6:::<.;>;@:????@@B<@<@?><<=;;;<=;5<@?<;::494:AA:@@@<A??>AAAA?AAAA:8?AAABABCBA@@=BBCBB?B?B@A@@>>:::
@ATNG8:02786:00519
GATGTAGTGTCAGTGCGCGTCGTCCAGAAGATCAGGAACTCTAGAAGAATTCAGATTTTTAACACGAAGAGTAAACGTAAAAAGAAGGTTTTACAAGACTCACGTTAACAATATTGCAGCAGTACGCACACAATCGAAGCGCAGTAAGGATGGCTAGTGTAACTAGCAAGAATACCACGAAAGCAAGAAAAAGAAGTACGCTATTAACTATTAACGTACCTGTCTCTTCCGAAACGAATGAGTACACATCGTCGTGTCGTGCTACCATCGTTCCTTCTGAGTCT
+
999;;<9<<///7:97/544448828:<6:::445.46::;373:4>;6<6////////$/(.2533,2:888=07655555$5;7<:>>>2;;;8544444433-328;7433.3338;;;<??@@>;;;>@CBBB<?=;;?>>A>>;@00-0?:::?CB>B==<??087;::97?<<<>5<67/7::::+8=6:7:>??>>A<A:>>DE=B=88;@?9?A????@=?:<>B<@AC?BBABBBBB>>>>>=BAAABBC?@?BBC<@?:8818188<:<=>:::
@ATNG8:02787:00510
GATGGTAGAGTATCATGTGTATCTCCAGAAGATCAGGAACTCTAGAAGAATTCAGATTTTTAACACGAGAGTAAACGTAAAAAGAAGGTTTTACAAGACTCACGTTAACAATATTGCAGCAGTACGCACACAATCGAAGCGCAGTAAGGATGGCTAGTGTAACTAGCAAGAATACCACGAAAGCAAGAAAAAGAAGTACGCTATTAACTATTAACGTACCTGTCTCTTCCGAAACGAATGAGTACGAGAGAGCACACGTGTCTACCATCGTTCCTTCTGAGTCT
+
;;<<>B@BCCFDC666?>A@@@AA@9ACC?A@AA;:6;?ACCDCCCACD=A;?BB::;;;*<;ABBDBBCBBBG>BB;;;;;)<988:888.9?<8:??C@AA??;??AA>A997:BC@CCDAAADBBBCDG@EA@??A???ABAA=A>A@@<?B@@?AA@4:9A@@@?=<9>9938<;;A7888/88887(8948868::;@@:=:=???;?:?@BBB?BA@@@DD?C@BBC>BCC@??>AAAAACCCDBAAABBBB==>?;::=>8889399?9;==;;<??
@ATNG8:02787:00544
GATGGTAGCGCACACATAGATACAGTACTCATTCGTTTCGGAAGAGACAGGTACGTTAATAGTTAATAGCGTACTTCTTTTTCTTGCTTTCGTGGTATTCTTGCTAGTTACACTAGCCATCCTTACTGCGCTTCGATTGTGTGCGTACTGCTGCCAATATTGTTAACGTGAGTCTTGTAAACCTCTTTTACGTTTACTCTCGTGTTAAAATCTGAATTCTTCTAGAGTTCCTGCATCTTCTGGACAGAGTGTGCAGATACTACCATCGTTCCTTCTGCAGTCT
+
4455.59<556;>::5>:;<;;;;88433333,3;@@2669>9<>;555;6:???@5804;;>.;6:??A@A<>?<;BBBB1@@8798<5;;99295<.557<<:>:;866555=;;27//)/1777555555<<=>8=9955444;9:776//)/5866377+/)/9:5556<>166<>4<.55555&5////)//77;77///)///&/7955.55:<8<==55/;6;47///:99)//438:;;999987333333877713338=7<7;5333337733
@ATNG8:02792:00525
GATGGTAGCGCGACGAGCGTAGACCCAGAAGATCAGGAACTCTAGAATAATTCAGATTTTTAACACGAGAGTAAACGTAAAAAGAAGGTTTTACAAGACTCACGTTAACAATATTGCAGCAGTACGCACACAATCGAAGCGCAGTAAGGATGGCTAGTGTAACTAGCAAGAATACCATGAAAGCAAGAAAAAAGAAGTTACGCTATTAACTATTAACGTACCTGTCTCTTCCGAAACGAATGAGTACGATGAGAGAGCTCTCTCTACCATCGTTCCTTCTGAGTCT
+
5<<<7<=BAA@CBBCBBD=;:;;<<6<>>@DCC@@@@B?ABCCBBB?BB5949@@@>?>>.:7<<;;;<=<555,5=@@@A@,A;;<455505:<8;?;?@??<@>B?BB>BBB?@?@@@AABCBBCBBBBC?ABAD?CCBBBBBB?B?C@?=ACCDEBBB???>@?@;;;700/3///57-5884777777$32,--(--8:AAD<@7>;BA;A=<>BCC?AABBCCB@B?BAB<BAA=ABAAA@?@@=>>CAA@@>>>><<::::;AA??>5:6;8=AA===;;
@ATNG8:02792:00538
GATGGTAGTATCTGTCTACGAGAGCCAGAAGATCAGGAACTCTAGAAGAATTCAGATTTTTAACACGAGAGTAAACGTAAAAAGAAGGCTTTACAAGACTCACGTTAACAATATTGCAGCAGTACGCACACAATCGAAGCGCAGTAAGGATGGCTAGTGTAACTAGCAAGAATACCACGAAAGCAAGAAAAAGAAGTACGCTATTAACTATTAACGTACCTGTCTCTTCCGAAACGAATGAGTACTACTCTCAGAGACACACTACCATCGTTCCTTCTGAGTCTATCACCGA
+
AA@B=A=BB;96===BBBCCCCA@?=@BB?BCAAAA>A?BBBAABD???;@<A===>>>>.=9@:::>>@???=.77;;;;;*;B><=<<>6BCB@BCBBBBCBB>B?>?=?AA>BAA?AAACCCBBBCCBA?A;::?AAABAAAA:@<@;;5;@>=???B?AAA????@=:=00*/3777)///(/<<<<,9908///557;?<@<@@@@<@7;;CGE@CAAACED=@;999.9==9=@@AABBA>ADCB>>@>=:;;?=====:====@<@=B<@;;66///636--)-,
@ATNG8:02794:00528
GATGGTAGGCACTGCGCACACATCCCAGAAGCATCAGGAACTCGTAAGAAGAATTCAGATTTTTAACATCGAGAGTAAACGTTAAAAAAGAGGTTTTACAGACTCACGTTAACAATATTGCAGCAGTACGCACACAATCGAAGCGCAGTAAGGATGGCTAGTGTAACTAGCAAGAATACCCACGAAAAGCAAGAAAAAGAAGTACGCTATTAACTATTAACGTACCTGTCTCTTCCGAAACGAATGGTACATAGATATACGTATAGCTACCATCGTTCCTTCTGAGTCT
+
99;B@CBF@D@<;95555:545@@<8A?96665:;;>5;367----(-7377165::///;;;+;////:33377///(///(/////#/863:;;+8.....778822,205716859>?BBDBAADCCCBCBAA?A@@@;>>@@BBAA@CAC::8:AA@ABBC?@??EBK??>4:888(582222&222+2====*7605222689;>8<8<9@A<@<>>BDDABBBBBBC?A?AAA9@@@=AA?ABBCBBB@;;;A@@@BBBAA???;??BCB=A;>;>@@A@>=>
@ATNG8:02801:00549
GATGGTAGGACGAGCGTCTGAGAGGTACTCATTCGTTTTCGGAAAGAGACAGGTACGTTTAATAGTTAATAGCGTACTTTCTTTTTTCTTGCTTTTCGTGGTATTCTTGCTAGTTACACTAGCCATCCTTACTGCGCTTCGATTGTGTGCGTACTGCTGCAATATTGTTAACGTGAGTCTTGTAAAAACCTTCTTTTTTACGTTTACTCTCGTGTTAAAAAATCTGAATTCTTCTAGAGTTCCTGATCTTCTGGGGCAGACTCTCACACGCCTACCATCGTTCCTTCTGAGTCTT
+
AACC:>?C:B@965555999;955255599==844444&4;.44)49555<<8:;:<;;,/+/88:)0*/::=;>>999,999999#49.33444&98=<7955.55.449;9969BA;;;;;;?@?9?=@;;;;BBB@CCAA>A@@@B@@@C@@?A@A@A=ABC=AB=@;?><000>=>*999999$96@5955555#5;;;<266=;;;<;99.44444#4:<<=8<8<<7<?@>?8<2<2733?87238:5:&9999:<<595;<;<<8=:>59:444.4.454444/8//)
@ATNG8:02769:00561
GATGGTAGTACATGATAGACGACACCAGAAGATCAGGAACTCTAGAAGAATTCAGATTTTTAACACGAGAGTAAACGTAAAAAGAAGGTTTTACAAGACTCACGTTAACAATATTGCAGCAGTACGCACACAATCGAAGCGCAGTAAGGATGGCTAGTGTAACTAGCAAGAATACCACGAAAGCAAGAAAAAGAAGTACGCTATTAACTATTAACGTACCTGTCTCTTCCGAAACGAATGAGTACGAGAGTCAGAGCAGAGCTACCATCGTTCCTTCTGAGTCT
+
4455.599556<;9;<666;;<;;;6;;@;>A:///4847;;====7=<7<?99455599'57;@@;@@CCBBC?CDBBBBB0A;;;5555&4;;7565;<?BBB?A?BC@CBB>A@@@AABBBCDICGCBB?ACCC>??BB???B?B?B@@>@BCCCDCC?BBB>>@?BB>999;?@@@>7///(/::::,33-6///99?<>:==AAAA<A<AACCC?CCBBCCC@B?BCB>BAA>ABBBCBBBBBBBBBB@@@?A@<<<=7818==:;5;8=7===>>>>>
@ATNG8:02775:00589
GATGGTAGTGCGTGAGAGAGAGACCCAGAAGATCAGGAACTCTAGAAGAATTCAGATTTTTAACACGAGAGTAAACGTAAAAAGAAGGTTTTACAAGACTCACGTTAACAATATTGCAGCAGTACGCACACAATCGAAGCGCAGTAAGGATGGCTAGTGTAACTAGCAAGAATACCACGAAAGCAAGAAAAAAGAAGTACGCTATTAACTATTAACGTACCTGTCTCTTCCGAAACGAATGAGTACACATCGTCGTGTCGTGCTACCATCGTTCCTTCTGAGTCT
+
@@BCADCBBBCBD?CCDCCDBA99:29CC:CCBCAA:?48<::@?>6CC=><?@<<=>>?)8522222267@@<4=@:;;;;';;;<5555'5::9<969AACAB?B@CC?BBA=??AA@BACDBBDCCCBB@CCBD>ABBBBA?>;@?CBC?BAAACCCC>AAABBB?BD?AAA:::888)5521778788%6838///98A>=<=:<=AA:?<?FDCB?BCB???A=?;?AA=ACC=@@BCBBBBE?????BBBBBBBBBBBBB@BBBBB?B?@=B>?>@?>>
@ATNG8:02788:00553
GATGGTAGCTCACGTACGTCACACGTACCATTCGTTTCGGAAGATGACAGGTACGTTAATAGTTAATAGCGTACTTCTTTTTCTTGCTTTTCGTGGTTATTCTTGCTAGTTACACTAGCCATCCTTACTGCCGCTTCGATTGTGTGCGTACTGCTGCAATATTGTTTAACGTGAGTCTTGTAAAACCTTCTTTTTACGTTTACTCTCGTGTTTAAAAATCTGAATTCTTACTAGAGTTCCTGATCTTCTGGCTCTCGTAGACAGATATACCATCGTTCCTTCTGAGTCT
+
4955.55:95565559545;<;666:::4/-(---7(--0502,,---775<==?>:>04449.4.48996///8388888)686888<;.9=;8-7-73-393888833,37978556285505/55755.556168774...66822255662226.5550555-55;;;::999=5:8;;;.7-///8@@@,=;99=-765//.88/55,6;==/>>?:6060--*--7779>>9><>>>>=>:>>@<@A@@@AAA>>>>?>@A@@><AA?><5<5<4;;>=>>>>
@ATNG8:02795:00569
GATGGTAGTGCGTGAGAGAGAGACCCAGAAGATCAGGAACTCTAGAAGAATTCAGATTTTTAACACGAGAGTAAACGTAAAAAGAAGGTTTTACAAGACTCACGTTAACAATATTGCAGCAGTACGCACACAATCGAAGCGCAGTAAGGATGGCTAGTGTAACTAGCAAGAATACCACGAAAGCAAGAAAAAGAAGTACGCTATTAACTATTAACGTACCTGTCTCTTCCGAAACGAATGAGTACGAGAGAGCACACGTGTCTACCATCGTTCCTTCTGAGTCT
+
4<<<=BBACCCCC=BBCBCBBA?@@<@CD@DABA??<?<??BBCBB@BD<@>AA>:9::;)75<88>>@@@>>>7=@;;;;;';:<<5555'5997666;==>>>@B?BB???@?BBBFBBBBBBCCCCCCC@CCBA>BBBA@@>>;@?C@A?ABBBCCBB?BBBBBB?AA>???==>:;;1;::9:::;;+6=7=///;<@>><><@?@A:>:>@CCCACBCBAAA=?=@FF>DBB?BBBBBCCCB??A8::>AAAADA>>::::>>><;6;0707==AA>>=
@ATNG8:02796:00564
GATGTAGACATATCGTACTCTCTGTACTCATTCGTTTCGGAAGAGTCAGGTACGTTAATAGTTAATAGCGTACTTCTTTTTCTTGCTTTCGTGGTATTCTTGCTAGTTACACTAGCCATCCTTACTGCGCTTCGATTGTGTGCGTACTGCTGCAGTATTGTTAACGTGAGTCTTGTAAAACCTTCTTTTTACGTTTACTCTCGTGTTAAAAATCTGAATTCTTCTAGAGTTCCTGATCTTCTGGATATGAGTGACTCGTGCTACCATCGTTCCTTCTGAGTCT
+
::ACA@CCDIBBBCCCBCBBAAAAABCBA??=@CCD>::797??>?@@=188;::9@:?>>><?=B=>>@;;;A=?>?>>.9<7<==B7A?CC@CCC@CD;9:DCCDAFCCBCBBB?B@@<@?BCCCBBCC@DCCC@CCCCBBBBCBBCCBBBAAABB?BC>B>BBDCCCCCD;@;;;;.;5;;;;;;;*;A@AD>BCGFDDCCEC>BBBB2BCDGI@FBDDACBCAAAC?B?BCCC@@>@CC@CCCCCDCCCCBDBC:;;CCC?@@?@@9=3939>?@>@@?
@ATNG8:02796:00575
GATGGTAGGCGTGTGAGAGTCTGCCCAGAAGATCAGGAACTCTAGAAGAATTCAGATTTTTAACACGAGAGTAAACGTAAAAAGAAGGTTTTACAAGACTCACGTTAACAATATTGCAGCAGTACGCACACAATCGAAGCGCAGTAAGGATGGCTAGTGTAACTAGCAAGAATACCACGAAAGCAAGAAAAAGAAGTACGACTATTAACTATTAACGTACCTGTCTCTTCCGAAACGAATGAGTACGATGAGATCTCGTGTGCTACCATCGTTCCTTCTGAGTCT
+
<?@B<A<=<===@E=BBDCAAAA@@4<DGAEDCCA@>@>AABAAFKACD>A>???AAFFF3B@BBB>??A=>@@:>?BADDD/@@:;5889,7557;:7:;<;;A=A=AD====<>>>?<==;;;BB?@?@@<@@>>;>AA???<<6<:?=@<@;:;@A@@=B???@@=>>;>CB=>>>??8=<<69:998)7818=?>888@@A=B=B;;;<@<@>>=><@@>>>@@7;7;@A:A@A=?<<:///=;;;AA???@?>>@>==A==9=>>>@<@=A<AAAAAAAB
@ATNG8:02798:00568
GATACGTACGTCACACGTACTCATTCGTTTCGGAAGAGACAGGTACGTTAATAGTTAATAGCGTACTTCTTTTTTCTTGCTTTCGTGGTAATTCTTGCTAGTTACACTAGCCATCCTTACTGCGCTTCGATTGTGTGCGTACTGCTGCAATATTGTTAACGTGAGTCTTGTAAAAACCTTCTTTTTTACGTTTACTCTCGTGTTAAAAAATCTGAATTCTTCTAGAGTTCCTGATCTTCTGGACGACGCGCACTGACACTACCATCGTTCCTTCTGACGTC
+
49;<;;@B@A;?:<:9544<:44504;=>3::.3-33333336444==6=/373:494:;;@;;==@=@@@@?>%225::;;066550..).277035222646588;;;<8=77166755::7333../.37---------23388894887355,2+288296;:=3894444$36;-348888$88:<<6<<@<<@:<87-99999$944959=9=>7;;=@@59257>8@A55255=9==9655443333437;;;::6:886506(-(-----,2-
@ATNG8:02756:00616
GATGGTAGGACGAGCGTCTGAGAGGTACTCATTCGTTTCGGAAGAGACAGGTACGTTAATAGTTAATAGCGTACTTCTTTTTCTTGCTTTCGTGGTATTCTTGCTAGTTACACTAGCCATCCTTACTGCGCTTCGATTGTGTGCGTACTGCTGCAATATTGTTAACGTGAGTCTTGTAAAACCTTCTTTTTACGTTTACTCTCGTGTTAAAAATCTGAATTCTTCTAGAGTTCCTGATCTTCTGGTGTCTGATCTGTATCACTACCATCTTTCCTTCTGAGTCT
+
BBDC?BCC?C?@?====<<;@@@@@AA>@>9;4;?>>;?B?C@BBBBA9;69@@9526:==>>;@<BAA==>::;398888):<9=>A?5;;99.99787:,//;<;BADA@?A@::89BA<A=A@BBBCCB>B@;<8;DDBBBBBAA@??????>@CC@BC@C<??@A;;;BG@CBA@@.;4;4:::::(9=999,9==9=>5554.4444$4:::?:@<@?9;?990/0)0)088;=::;89.9==:955:=@<AA@???@@>=>9977(3494:;977///
@ATNG8:02759:00628
GATGGTAGCACGAGTCACTCATATCCAGAATATCAGGAACTCTAGAAGAATTCAGATTTTAACACGAGAGTAAACGTAAAAGAAGGTTTTACAAGACTCACGTTAACAATATTGCAGCAGTACGCACACAATCGAAGCGCAGTAAGGATGGCTAGTGTAACTAGCAAGAATACCACGAAAGCAAGAAAAAGAAGTACGCTATTAACTATTAACGTTCCTGTCTCTTCCGAAACGAATGATTACTGCGTCTCACTCTCGCCTACCATCGTTCCTTCTGAGTCT
+
4:::8<<<<;;;<<999:::;<><<:=@>:CC;9;@<@<@@??BBB@CC@B====9999+89>?>=<<>>>:@9@<@@@@39B.;.999'5996;55599:44.448:5;=>587A@BBBCDCBAAAA@@=?CAB=AA@???@@<A>A;:8:CCBCBBB@CCCBBB=AA5988=C>??=59772:ABAA.;=49///=;@=><>:>>@@<A=B>B8;6:?>?=9:59;BBD>BBC<??BC?BAAACA@@@BACA@@@00-0@@;@=??A>@9?>@?;86///
@ATNG8:02761:00624
GATGGTAGCATCATGCATATCTCACCAGAAGATCAGGAACTCTAGAAGAATTCAGATTTTTAACACGAGAGTAAACGTAAAAAGAAGGTTTTACAAGACTCACGTTAACAATATTGCAGCAGTACGCACACAATCGAAGCGCAGTAAGGATGGCTAGTGTAACTAGCAAGAATACCACGAAAGCAAGAAAAAGAAGTACGCTATTAACTATTAACGTACCTGTCTCTTCCGAAACGAATGAGTACTGCGTCTCACTCTCGCCTACCATCGTTCCTTCTGAGTCT
+
==BB9=;@<<>BD;::=BACB@@AB8A<B?ABB@AA;?7>@?@AAA=AA>A587=?AABB*937797578699;088BBBBB1@@=A<ACC7BCC>@B@@AAA@@;?<@A?BBC>AA:9;DCECBBDEE<;;@CCCC?BAA@AA??9<;=00-0@@=@@AA=A@@?>>8<=8=97055868,3..(-6566',,(----57:>?5;5999917.52@BB@@@???>A4948>C=CAA>@?@BDCC@BAABDCCBBA@><00*0;;6;=;;;2;2;6=;<88://
@ATNG8:02763:00613
GATGGTAGTGTGTCTCTGAGAGTAGTACTCATTCGTTTCGGAAGAGACAGGTACGTTAATAGTTAATAGCGTACTTCTTTTTCTTGCTTTCGTGGTATTCTTGCTAGTTACACTAGCCATCCTTACTGCGCTTCGATTGTGTGCGTACTGCTGCAATATTGTTAACGTGAGTCTTGTAAAACCTTCTTTTTACGTTTACTCTCGTGTTAAAAATCTGAATTCTTCTAGAGTTCCTGATCTTCTGGTCTACTACACTGTACTCTACCATCGTTCCTTCTGAGTCT
+
5==>ACCCCCCECBB@AFCCBCBABBBBBCBB>A???=@C@C@CBCCDCC@CDCBB?B@DDDC=B@CCCDBCCCD???BBB1BB?BBCC=BCBC@BCC?BC@BCBBCCBCCCCDCDC@CCC?B?CCCCCCCC?BBCC@CBBBBABBCCBBCBBBB@CBB?BC?D>@@DDCCBCB=@9999-:;?<:;;;;*;B@BD=CCCDDGGBBB5;;;;*;BBCEAD@BB?BCCCDCC?A?ABBDDC>A?@?ACCCCDCCCC@BBCCECBBB?AAAAA>@>@?A@@AA>>>
@ATNG8:02764:00607
GATGGTAGAGTACAGTGTATAGACCAGAAGATCAGGAACTCTAGAAGAATTCAGATTTTTAACACGGGAGTAAACGTAAAAAGAAGGTTTTACAAGACTCACGTTAACAATATTGCAGCAGTACGCACACAATCGAAGCGCAGTAAGGATGGCTAGTGTAACTAGCAAGAATACCACGAAAGCAAGAAAAAGAAGTACGCTATTAACTATTAACGTACCTGTCTCTTCCGAAACGAATGAGTACACACTCTCATATGACACTACCATCGTTCCTTCTGAGTCT
+
A=DC?BCBCCCC@CCCC;;;==AA9<@C;?@@@@@<A=A?A??>?8@?>A??A;;;;=;,;<00/??7:8BBB6:<3////'/903(/./&/.3.3555599883=;?@<@BD378878?@>?;<:@AABA=BA??<===>>?8838====<;::;@@?B<>>>>BC?BB>B>>:>=888)88<49:;=<+7546969A8::;<@:?A;:6::==>?@<>>>B>>>=B689C:9::7:AAA::::979978>>@?888==999:39<>00*0+0*0;:=>>@@
@ATNG8:02764:00614
GATGGTAGGTGCACATGAGTGTATCCAGAAGATCAGGAACTCTAGAAGAATTCAGATTTTTAACACGAGAGTAAACGTAAAAGAAGGTTTTACAAGACTCACGTTAACAATATTGCAGCAGTACGCACACAATCGAAGCGCAGTAAGGATGGCTAGTGTAACTAGCAAGAATACCACGAAAGCAGAAAAAGAAGTACGCTATTAACTATTAACGTACCTGTCTCTTCCGAAACGAATGAGTACGAGAGTCAAGCAGAGCTACCATCGTTCCTTCTGAGTCT
+
;:/0)//5.5555;;;==:9:::8?>@@A>>@=<00)03<>=??<B?BC>A=AB@AAFCF5F@CBDBCBAA<;;6;<>?<</>?5=2333&/9938///89/33,3,381778386625555;>@@?AA??=@@::3:9999873//2:0/)/6669:::48888886;@=@A=;>>::9.996/////'/6(//56::<<805059//*/666<0;5;?>??<@;<+00;5;00+00;077????777;;/77;75.57//(/757>;@=B?A@AA::98
@ATNG8:02766:00626
GATGGTAGGTGCACATGAGTGTATCCAGAAGATCAGGAACTCTAGAAGAATTCAGATTTTTAACACGAGAGTAAACGTAAAAAGAAGGTTTTACAAGACTCACGTTAACAATATTGCAGCAGTACGCACACAATCGAAGCGCAGTAAGGATGGCTAGTGTAACTAGCAAGAATACCACGAAAGCAAGAAAAAGAAGTACGCTATTAACTATTAACGTACCTGTCTCTTCCGAAACGAATGAGTACGATGAGAGAGCTCTCTCTACATCGTTCCTTCTGAGTCT
+
EJCC@CBB>;::DDEDCBBADDCCC?B@A>@>BB:98:?AACBDDD@CC@CACCB;9:9:*:?CCCCCCBB;::0:B;;;;;);8885333&3<:7<A<ABBDCC?B?BC?A@C>CA??CCCCBBBCCBBBD@DBBB>BAA@@AA?=A?B?@<?BBBBCBB?AAAAAB>BB=<<8688AA=.95707====/7617///@@BBA<A=D>>>;@<??CCD@CCBB@@?;@?@BB>BBB?AABBCBBBCBBBBB>>??@AA@?>>>>??@?A>A;A;;==>>>>>
@ATNG8:02767:00623
GATGGTAGTGCGTGAGAGAGAGACCCAGAAGATCAGGAACTCTAGAAGAATTCAGATTTTTAACACGAGAGTAAACGTAAAAAGAAGGTTTTACAAGACTCACGTTAACAATATTGCAGCAGTACGCACACAATCGAAGCGCAGTAAGGATGGCTAGTGTAACTAGCAAGAATACCACGAAAGCAAGAAAAAGAAGTACGCTATTAACTATTAACGTACCTGTCTCTTCCGAAACGAATGAGTACTACTCTCAGAGACACACTACCATCTTTCCTTCTGAGTCT
+
5<<<7@=CCBCBB=BBBCBB@A99;(9@@7?CCD>?<?=??BCBBB@BC=B?BB=;;:;7(5266799555?>:49@BAAA@0@@>@5555'5;;7;666=<=:?;?=@@>@@@6:9A@BCHCCCDDBBBCC?BBBB=BBBAABAA=@=A@@=@BBABBBB?AAAABB@DD?BBB???@@?7;;;5;====.<>:;888BAAAA=A:??CC:><>AABA>ADAAAAA?B?BBB>BBB?BBBBBBBC?BAAA@@A=>=>>@@AAAA<A777B9>:>:==>==888
@ATNG8:02768:00607
GATGGTAGTGCGTGAGAGAGAGACCCAGAAGATCAGGAACTCTAGAAGAATTCAGATTTTTAACACGAGAGTAAACGTAAAAAGAAGGTTTTACAAGACTCTCGTTAACAATATTGCAGCAGTACGCACACAATCGAAGCGCAGTAAGGATGGCTAGTGTAACTAGCAAGAATACCACGAAAGCAAGAAAAAGAAGTACGCTATTAACTATTAACGTACCTGTCTCTTCCGAAACGAATGAGTACTATAGACTATCTGAGACTACCATCGTTCCTTCTGAGTCT
+
4=<B?BCDCCCCBBBCCCDCCCCCD=CBD?CCBBBB?B@BBBABBE?BB?B?AA?68887'63>@8><@???@B4<<;;;;;*;B>B5::;*:=;5;BBAAA@?A=A?AC?CBG?BBAABCCCDDBBCCAAA@BBAA>???>C@@A;@;??@<@BAABCBB?BCBA@A@CA<888276:;:.///)/9<<<,6709///<9?ED=C:AAAA;?;?>CDD?BBCBBAA9999CC=BAA>ABBBCBBBD<==@?@?ACBBAAABBBC?BAABB?C?B?BBBBBAAA
@ATNG8:02771:00612
GATTAGATATATGCACGCTCTACCAGAAGATCAGGAACTCTAGAAGAATTCAGATTTTTAACACGAGAGTAAACGTAAAAAGAAGGTTTTACAAGACTCACGTTAACAATATTGCAGCAGTACGCACACAATCGAAGCGCAGTAAGGATGGCTAGTGTAACTAGCAAGAATACCACGAAAGCAGAAAAAGAAGTACCGCTATTAACTATTAACGTACCTGTCTCTTCCGAAACGAATGAGTACACATCGTCGTGTCGTGCTACCATCGTTCCTTCTGAGTCT
+
4994;;;@AIFDCCBBAA>>@00+07718:?>>?<?=B???A@A???9?;@>>88888(7-857:===;;==3759:999$5<.5.555&599.55<<:77/0)0:;=<@AA<???@BBBBBAAAAA@@@=A<;;;00/<==9>4>:?::49>???<BB>AAA999;@?3:9938--77.----5555(22,2---(-2377271533305(..///)/:98999)-(-56/6--(-999;883222222449</////////(/88782527/55222975
@ATNG8:02778:00624
GATGGTAGCACGAGTCACTCATATCCAGAATATCAGGAACTTAGAAGAATTCAGATTTTTTAACACGAGAGTAAACGTAAAAAGAAGGTTTTACAAGACTCACGTTAACAATATTGCAGCAGTACGCACACAATCGAAGCGCAGTAAGGATGGCTAGTGTAACTAGCAAGAATACCACGAAAGTAAGAAAAAGAAGTACGCTATTAACTATTAACGTACCTGTCTCTTCCGAAACGAATGAGTACAGAGAGTACGATATGTCTACCATCGTTCCTTCTGAGTCT
+
;=BB@CCCBCCCBA@>>=DCCBBBC:C;<9;BBBAA?A@CC@BDC@EC?B<99:9::997#3388:::<BCBBB9>966777(7>9A<ABB6>>>:>@@@;;;BB<@<>>:==:9;;;///;<=::>@>::;<?>>?8==>>?@@B6;6;7708?AA@@>><>@@==<9:;3::=:>BBBB58:@99::::(8=:;=:;9:8768;9<??@=@=@AA??<>>>@AAB=A<@@?8>5616@@AAA@<<=AA@@>>?B??>>>>AAA:>=;<:070708<=????>
@ATNG8:02781:00607
GATGGTAGTGTCATATGAGAGTGTGTACTCATTCGTTTCGGAAGAGACAGGTACGTTAATAGTTAATAGCGTACTTCTTTTTCTTGCTTTCGTGGTATTCTTGCTAGTTACACTAGCCATCCTTACTGCGCTTCGATTGTGTGCGTACTGCTGCAATATTGTTAACGTGAGTCTTGTAAAACCTTCTTTTTACGTTTACTCTCGTGTTAAAAATCTGAATTCTTCTAGAGTTCCTGATCTTCTGGGTGTATCAGCGAGTATCTACCATCGTTCCTCTGAGTCT
+
5;=A=;;;C>><<;>>;??BBBBBBD???=8:49;?@>>C@CACBA@?=B9ABBCB9C>B@AA/:75;=<:;;=B?BBABB1>?98>AB=BBBC@AAA@CB@BBBBDDBEICCECCD@CCC@C@BBBBBBBBACBBB@CAAACBAAABB@@@A?B@BCC@BB?B?BCBBBBBCB?A;;;;6;=A=;;;;;*;CBCD?BBB;;;CCAA?BCCC5CBBDCFCACCACCCBB@A?@ACCBCCB?BBCL>BCCDFFEGJICBBEIJC=;9;B@00+0+00::;?888
@ATNG8:02785:00626
GATGGTAGCATCATGCATATCTCACCAGAAGATCAGGAATCTCTAGAAGAATTCAGAATTTTTAACACGAGAGTAAACGTAAAAAGAAGGTTTTACAAGACTCACGTTAACAATATTGCAGCAGTACGCACACAATCGAAGCGCAGTAAGGATGGCTAGTGATAACTAGCAAGAATGCCACGAAAGCAAGAAAAAGAAGTACGCTATTAACTATTAACGTACCTGTCTCTTCCCGAAACGAATGAGTACGTGTGCGACGTGTCTCCTACCATCGTTCCTTCTGAGTCT
+
9999499<6565<:5455789>0.-38--(--6///06(////99;<7@B8?88856/5555'5222233......'.744444$49.5.599+9>>96659979//)/6::6;7:6:<<9:;;@AA;=BBB@@<?5556;33773771739//)/7////34<7;::8873771333499...'...(.7778).-26....3377285999:,2,25<:<8<;;:;::184/4;;4;::488;///69;7757573333...5.337/5555:8=6948///////
@ATNG8:02800:00620
GATGGTAGCTCGCTGATGATATCTCCAGAAGATCAGGAACTCTAGAAGAATTCAGATTTTTAACACGAGAGTAAACGTAAAAAGAAGGTTTTACAAGACTCACGTTAACAATATTGCAGCAGTACGCACACAATCAAGCGCAGTAAGGATGGCTAGTGTAACTAGCAAGAATACCACGAAAGCAAGAAAAAGAAGTACGCTATTAACTATTAACGTACCTGTCTCTTCCGAAACGAATGAGTACTTGTGACGTACGTGAGCTACCATCGTTCCTTCTGAGTCT
+
9;;=?;:;BB>;;;<<;;@?@@>?@8;@A<>AA???=A=AABBBBB?BC?B>??=:::::)96::7==;=<>@@5>9@AABA,AB>B5:9909B=9<;6:AAABB=B?::89AA?CBBBBBBCBBCCBBBCD@DDA>AAAA@@??:@>@@?<?BAABCAB?B???BB?BB@BB><????>4;;;6;CCBB/BB<@888CBAA@;><>A??7;7;A@@@?CB@@???;>9>??:>CD@CBBCCCB@<BBBA>A@@@==>>>@A@@<@@@@@<@=B;@@@@?:;:
@ATNG8:02815:00064
GATGGTAGCACGAGTCACTCATATCCAGAAGATCAGGAACTCTAGAAGAATTCAGATTTTAACACGAGAGTAAACGTAAAAAGAAGGTTTTACAAGACTCACGTTAACAATATTGCAGCAGTACGCACACAATCGAAGCGCAGTAAGGATGGCTAGTGTAACTAGCAAGAATACCACGAAAGCAAGAAAAAGAAGTACGCTATTAACTATTAACGTACCTGTCTCTTCCGAAACGAATGAGTACTGCGTCTCACTCTCGCCTACCATCGTTCCTTCTGAGTCT
+
59;;7;A@;?;;;;=555556<==>7;;>9<:<;54.4.45;:99<4999>27;73337(34778::888==B8<<99555$5<7<2555'/994////77:::571674/0/6988:;<AA@@CBBAB@@<@A@A=AA@???794:=A@A?B??>CB@B?@@AA@B?BC@BBB@?>??A8<998>@@@A/@B>B;::AB???<?<?@??5;5;?@@@AEC???AA?A>>>?<>BB?CAAABBBACBB@@@BAA@A@A@?<?CC?BBBBB@C?B?BBBBB==>
@ATNG8:02825:00099
GATGGTAGCATCATGCATATCTCACCAGAAGATCAGGAACTCTAGAAGAATTCAGATTTTAACACGAGAGTAAACGTAAAAGAAGGTTTTACAAGACTCACGTTAACAATATTGCAGCAGTACGCACACAATCGAAGCGCAGTAAGGATGGCTAGTGTAACTAGCAAGAATACCACGAAAGCAAGAAAAAGAAGTACGCTATTAACTATTAACGTACCTGTCTCTTCCGAAACGAATGAGTACGTGTGCGACGTGTCTCCTACCATCGTTCCTTCTGAGTCT
+
4;994;=<;;;665;554:77////)/88399<?>?7>48;8:@?B>BB?>9::75556(2277;76685222'2599;;+99.5.555'5995;?====>>B;?99929@@;@BBBBBBAAACCCCBCC@BBBG>??@998;;9<9<00*/966:9:B8AB@BAB=BB>AA@;>>AAA9>>>:=BEED/==:;888==<=>;?;?A?@:=:=>B@@>ACAAABB?B=@BD@DBB?AAABDCC;;;;:;>><<65798818>C:>><58486;6888:;888
@ATNG8:02848:00084
GATGGTAGGTGCACATGAGTGTATCCAGAAGATCAGGAACTCTAGAAGAATTCAGATTTTTAACACGAGAGTAAACGTAATAAGAAGGTTTTACAAGACTCACGTTAACAATATTGCAGCAGTACGCACACAATCGAAGCGCAGTAAGGATGGCTAGTGTAACTAGCAAGAATACCACGAAAGCAAGAAAAAGAAGTACGCTATTATCTATTAACGTACCTGTCTCTTCCGAAACGATGAGTACGAGAGTCAGAGCAGAGCTACCATCGTTCTCTGAGTCT
+
555<8;::8=;666;<<<=>==<5504:;6:<5544.4.449::;<8<?:>8:::55555$56555;;:<<<<<5;:>C:9949?8=199938<@>>?=;77355.58<<:===:=<@<?@A@@@@@?>??@;>=99133333733.47<3713:99;88848:::98399055>6A777=3;76425555'/837/..;9:::69222551737558;688...33064555-522255799:9=====>A@@>?:;:;;>:857///=06596699///
@ATNG8:02807:00149
GATGGTAGAGAGACTGTAGCGCACCCAGAAGATCAGGAACTCTAGAAGAATTCAGATTTTTAACACGAGAGTAAACGTAAAAAAGAAGGTTTTACAAGACTCACGTTAACAATATTGCAGCAGTACGCACACAATCGAAGCGCAGTAAGGATGGCTAGTGTAACTAGCAAGAATACCACGAAAGCAAGAAAAAGAAGTACGCTATTAACTATTAACGTACCTGTCTCTTCCGAAACGAATGAGTACGATGAGAGAGCTCTCTCTACCATCGTTCCTTCTGAGTCT
+
4999555595:9@;@<666>=:??C485928;8333-7,3883333,39596///33999)3..5255288>><379995555#5949.555&5::65444:;;;;6:7;;7988288:;999@@?BBA@A::59A?@;?A@9:9;>9>=A??;==?=?>9=8=;><:?<@B@@AA7<9779.5226?ADCC/AA<A888@?;;;:>:>;;;5;5;CAAA=????@?A?B>BCD>CAA?BCBB?;;=====;;;??;;;@8889::4;=;;;8=8=8=A@>>>@A
@ATNG8:02833:00107
GATGGTAGGTGCACATGAGTGTATCCAGAAGATCAGGAACTCTAGAAGAATTCAGATTTTTAACACGAGAGTAAACGTAAAAGAAGGTTTTACAAGACTCACGTTAACAATATTGCAGCAGTACGCACACAATCGAAGTGCAGTAAGGATGGCTAGTGTAACTAGCAAGAATACCACGAAAGCAAGAAAAAGAAGTACGCTATTAACTATTAACGTACCTGTCTCTTCCGAAACGAATGAGTACTGCTTCTCACTCTCGCCTACCATCGTTCCTTCTGAGTCT
+
/::::0//,6<<>>CBBBBB@@A??<?BA=@ABA@@<@6:9?@BAB?BC@B====9:999$57::<C@A@<@@?1::;;99*4?<B.777&39958554<===C?C>9979AB?A><ABCCB;;;BBBDCC@CDCCADBBBBBAA=B?BAA?ABAAEBBB?CAAACC?CC?AB?<???@D5;;;4:::::+6<7=///@@B??:><A@AA5818AAAB?BBBBACB?B@BBC=BCC@CCBBBAABBBB<>>A@@@?::;;5;>?=A;;<F@B@BAAAABA:::
@ATNG8:02833:00135
GATGGTAGATATATGCACGCTCTACCAGAAGATCAGGAACTCTAGAAGAATTCAGATTTTTAACACGAGAGTAAACGTAAAAAGAAGGTTTTACAAGACTCACGTTAACAATATTGCAGCAGTACGCACACAATCGAAGCGCAGTAAGGATGGCTAGTGTAACTAGCAAGAATACCACGAAAGCAAGAAAAAGAAGTACGCTATTAACTATTAACGTACCTGTCTCTTCCGAAACGAATGAGTACGTGTGACGTACGTGAGCTACCATCGTTCCTTCTGAGTCT
+
@:<=8666?>B@?;:::<555:;;;9==>8588473393899333:4:;56////..333'3.35588555?AA7==;;;;;';>995555'5::75955555<A;>8=B?ABB?CBBBBBBCA@@@@@@@C?CCBB?BAC@????9@<@@@<=?@?AA@B?BBBBBC?BB@BBD@A>><>09973:=>??/?A=?;;;A????;>7;:?>;?;==@@@>ABAABBB?B>BBB=BBB?AAABBBBA>>>;@@BBBBBCB>>>BBC=A?;;=7=5;5;>>>?;;;
@ATNG8:02849:00119
GATGGTAGGTGCCATGAGTGTATCCAGAAGATCAGGAACTCTAGAAGAATTCAGATTTTTAACACGAGAGTAAACGTAAAAAGAAGGTTTTACAAGACTCACGTTAACAATATTGCAGCAGTACGCACACAATCGAAGCGCAGTAAGGATGGCTAGTGTAACTAGCAAGAATACCACGAAAGCAAGAAAAGAAGTACGACTATTAACTATTAACGTACCTGTCTCTTCCGAAACGAATGAGTACCTCTCAGACGCTCGTCCTATCGTTCCTTCTGAGTCT
+
AAAA7@<<7<=<8<====?>=;;;7;B>;====78197><88B=B8BB;>:=BA=>BBB/B=>>88787599>7:752222$5;27-222&278452225577;6;48868888>>?BAAA>;;;>@@@@@;ABCA;@@A>>>AB=D;?=>:>;;;@?@E=B;;;AD=BA<A@?<?>>>A:@AA=====28818AAA>>>:;:8<8=:;;<A<A@@>>:=@?>>>><>=AAD9??A<@@@=888=@>>>B@@@@@AAA>><>@?AAA<A<><>??@@?>>
@ATNG8:02851:00117
GATGGTAGCGCATATCAGCGCAGCCCAGAAGATCAGGAACTCTAGAAGAATTCAGATTTTTAACACGAGAGTAAACGTAAAAAGAAGGTTTTACAAGACTCACGTTAACAATATTGCAGCAGTACGCACACAATCGAAGCGCAGTAAGGATGGCTAGTGTAACTAGCAAGAATACCACGAAAGCAAGAAAAAGAAGTACGCTATTAACTATTAACGTACCTGTCTCTTCCGAAACGAATGAGTACGATGAGAGAGCTCTCTCTACCATCGTTCCTTCTGAGTCT
+
@A9:26?;@DCCBBB=BBCCCD;;;4;AA@CCCC@@>?=??BBCBB?AC?B?@@;;;A@A,@?AAACCBBBCCD=CC;;<<<*;:;95555&4?;7596:<AAAB?A?BCABBB>@?BACBBBCCCCCCCCC?BBBB@BA@?B@@A=A?A::8;CAAABBB?BBCBBB?BC;??A?BBBBC;;;:4:::::+6<6:///<=?@@<@<A>>><A<??CBB?CBBAACC=?=?CC=BBC@AAAAAABBCBBAA>?@@@@@AA??>>><:;;@@<@<@<A;;;??==
@ATNG8:02808:00165
GATGGTAGAGAGACTGTAGCGCACCCAGAAGATCAGGAACTCTAGAAGAATTCAGATTTTTAACACGAGAGTAAACGTAAAAAGAAGGTTTTACAAGACTCACGTTAACAATATTGCAGCAGTACGCACACAATCGAAGCGCAGTAAGGATGGCTAGTGTAACTAGCAAGAATACCACGAAAGCAAGAAAAAGAAGTACGCTATTAACTATTAACGTACCTGTCTCTTCCGAAACGAATGAGTACCTCTCAGACGCTCGTCCTACCATCGTTCCTTCTGAGTCT
+
499;8;;;;<A;;6;=9:::98999(48=5>@A9:9<A;??;>>?@<?C?C;>>;779;9'7255558555=>=/6695555$5:49.555'59985555::<<<7;49944889@??B@@AAA@BCBABAB?ABDA>A@@?AABB=A?A;;8:CBBBA@D@BBBBBB?BC?BBC?A<==D69884<@AAA/A@<>===BDAAA=A;??@A:=:=@BBB@BFAAACC@B?BBB>BBE@BBBBBBB@???@@@B@@@@@@>>;>>>:>?>?B@C?B??@?CB999
@ATNG8:02853:00195
GATGGTAGCTCTGCTCTGACTCTCGTACTCATTCGTTCGGAAGAGACAGGTACGTTAATAGTTAATAGCGTACTTCTTTTTCTTGCTTTCGTGGTATTCTTGCTAGTTACACTAGCCATCCTTACTGCGCTTCGATTGTGTGCGTACTGCTGCAATATTGTTAACGTGAGTCTTGTAAAACCTTCTTTTTACGTTTACTCTCGTGTTAAAAATCTGAATTCTTCTAGAGTTCCTGATCTTCTGGGCAGACTCTCACACGCCTAATCGTTCCTTCTGAGTCT
+
BCCG@A@CDC?CCCGFCCCBCCCCCCBBCBA@<@;<7;C?C@BBBCBBB@BCBBC@D@AAAC?C@BBBCCCBCC?@@DDD2AB?CCCE?DDCC@AAA?BB@AABCCDGCCCCBBBB@CCC?C?CDBBBBBC@CAAA?BCBBCBBBCBBBC@@?D@BAA?CC@B?BBBAAACFC@CCCCB7B5;5;;;;;*;ADCC?CCCCCBB@>=29:::);?ABE@C@CC@CBAABBB@B@BBBBBB?CBCG>CA@@CBBBBBBBBCB@CC?BAAA@B@D@BBAAB;::
@ATNG8:02810:00244
GATGGTAGTATATCGCGTCGCTATCCAGAAGATCAGGAACTCTAGAAGAATTCAGATTTTTAACACGAGAGTAAACGTAAAAAGAAGGTTTTACAAGACTCACGTTAACAATATTGCAGCAGTACGCACACAATCGAAGCGCAGTAAGGATGGCTAGTGTAACTAGCAAGAATACCACGAAAGCAAGAAAAAGAAGTACGCTATTAACTATTAACGTACCTGTCTCTTCCGAAACGAATGAGTACACACTCTCATATGACCACCATCGTTCCTTCTGAGTCT
+
:;;C:9;6;;6;:BB<<<=665>>>9==?9;;;6557<055:?<;?7;??A<??=<<<<=.>;@BBAAADCCCC8?@;:9::$9>;<;;;;0;==:;@<@@CB>B?B?BB?BCC?BBBAAAABBBB@@@BCC@CCBB?BBBAAA??:@:@9:6:@A@@BAA?BBBB?A=@A==@@9?@99;/96649<>>?/;<7=///=<DAB;?;@ADD;><>ACBB?BBAAABA@D?DCC;AAC?BBBCAAA??;;;BC>>=>>BBA?AA>AA????B?B=A000>///
@ATNG8:02841:00218
GATGGTAGCGAGCGAGTGTGTATACCAGAAGATCAGGAACTCTAGAAGAATTAGATTTTAACACGAGAGTAAACGTAAAAAGAAGGTTTACAAGACTCACGTTAACAATATTGCAGCAGTACGCACACAATCGAAGCGCAGTAAGGATGGCTAGTGTAACTAGCAAGAATACCACGAAAAGCAAGAAAAAGAAGTACGCTATTAACTATTAACGTACCTGTCTCTTCCGAAACGAATGAGTACCTCTCAGACGCTCGTCTACCATCGTTCCTTCTGAGTCTA
+
44594555<556=666>>>>;>:?;7:;C?ACA;==7>-338899;6:?4;5<=8989(5452255567998.7755555$5<49.55)4::844448889:6:49848886888:><<><<<<;:>:?=AAAC?B777@@;;;?<A?A>A><8<88><:9>?:@<@C=AA;4662222&255.5;>>@/@A<>556<965505278;<8=:=<?9:3:=<<;<</3,333)77<8?=@?<55.569<;;9795//////8836/55;)/(/(////66677
@ATNG8:02838:00271
GATGGTAGAGTATCATGTGTATCTACCAGAAGATCAGGAACTCTAGAAGAATTTCAGATTTTTAACACGAGAAGTAAACGTAAAAAGAAGGTTTTACAAGACTCACGTTAACAATATTGCAGCAGTACGCACGCAATCGAAGCGCAGTAAGGATGGCTAGTGTAACTAGCAAGAATACCACGAAAGCAAGAAAAAGAAGTACGCTATTAACTATTAACGTACCTGTCTCTTCCGAAACGAATGAGTACACATCGTCGTGTCGTGCTACCATCGTTCCTTCTGAGTCT
+
9;=?;666>><;;==<5554//9///)/664788944.4.444445/)//)/;//////<;<*80-//////)////(/944444$4;38.:::-78=57844;>>?B=A?BC?BBE>@?A=BBBBCCDDC;;:C@CCCC?BBBBBBBB@C@C:;9:CCCBBCC@BBBBAA>BF?BBB?BBBA@7=:;5::<:<*7617///::?>?<?<?@@@<@<A@CCC@CCDBBBA<@=@BC>CCB?BBBBBCBBBBB:99AAA=<<:000-8800//66395;5:::::888
@ATNG8:02810:00315
GATGGTAGCAGACGTGACAGAGCGACCAGAAGATCAGGAACTCTAGAAGAATTCAGATTTTTAACACGAGAGTAAACGTAAAAAGAAGGTTTTACAAGACTACACGTTAACAATATTGCAGCAGTACGCACACAATCGAAGCGCAGTAAGGATGGCTAGTGTAACTAGCAAGAATACCACGAAAGCAAGAAAAAGAAGTACGCTATTAACTATTAACGTACCTGTCTCTTCCGAAACGAATGAGTACGATGAGATCTCGTGTGCTACCATCGTTCCTTCTG
+
////)/:;<<6;6<=5556444;;945:44.48;/0/)/38//38894:96?337522222$2+22222222225,5899;;9(9<492555&5594//////779;:=9==8:>>=?9979:9::9;555:==8:::=9?=9884:;4>:?;:44:334;;;7=:::;;68848?<7=999;)...(/////'/:1::=><77>>;?<<>??6<6:9@;;6:@995<;7<7:::2:;<7<=B=888=?;75566669;99::777:497667(-(-(--2
@ATNG8:02812:00328
GATTAGTGTGTCTCTGAGAGTAGTACTCATTCGTTTCGGAAGAGACAGGTACGTTAATAGTTAATAGCGTACTTCTTTTTCTTGCTTTCGTGGTATTCTTGCTAGTTACACTAGCCATCCTTACTGCGCTTCGATTGTGTGCGTACTGCTACAATATTGTTAACGTGAGTCTTGTAAAACCTTCTTTTTACGTTTACTCTCGTGTTAAAAATCTGAATTCTTCTAGAGTTCCTGATCTTCTGGATAGCGACGCGATATACTACCATCGTTCCTTCTGAGTCT
+
BBC@BCCCCCCHBBBCDCCCCCCB>??BBB?ACDD>CB?B?AAACCCC@BBBDD?C?CCBA?B?DDBB@@@BC9;;BBB1A@?BBCD?DDBB@DCB?BC@BBDCCCBDCBAAADD?CAA=B@DDBBBBBD@DCBB?BBBCCBBBBBABCCCBB?BBB?BB>B>BAB@@@CCC?BBBCC7@<@=AACCC5BBCCI>BACCCCKBBB>BBAB2BBBBE?C@CC?BBBCCCC?A?@@@CCC>@@A@CCCCCCCCCBBCBCA??@BB?BCBBB?B?C>A@@@@999
@ATNG8:02816:00320
GATGGTAGTGTCATATGAGAGTGTGTACTCATTCGTTTCGGAAGAGACAGGTACGTTAATAGTTAATAGCGTACTTCTTTTTCTTGCTTTCGTGGTATTCTTGCTAGTTACACTAGCCATCCTTACTGCGCTTCGATTGTGTGCGTACTGCTGCAATATTGTTAACGTGAGTCTTGTAAATCCTTCTTTTTACGTTTACTCTCGTGTTAAAAATCTGAATTCTTCTAGAGTTCCTGATCTTCTGGTTTATCAGCGAGTATCTACCATCGTTCCTTCTGATGTCT
+
@:<=:BCGCBB?==>>ABBCCCCEBBBBB?>@?BBBC?BC@B@CBBB@A@7@;>>=9B?BBCB?CAAAABAAABA99:EFD2AA?BBCD>BBBC@BCCACC@BBCBBCAGCCCCCBB@BCC@C>BBCEBCCC@CBBB@CCCCECBCBBCCBCCBC@AAAACC?C?BBBBCBBCC@DBBB=CC@C=AABBB0BCBBB=BAABBBAAAB@CCCC5CA@AC@D@CC@BCB@@@B=@>@CCDCC@BBC?BB=;;<ABBBBBBBBCCCC@DA0..6:*.*..---//33
@ATNG8:02821:00313
GATGGTAGTATCTGCACACTCTGTCCAGAAGATCAGGAACTCTAGAAGAATTCAGATTTTTAACACGAGAGTAAACGTAAAAAGAAGGTTTTACAAGACTCACGTTAACAATATTGCAGCAGTACGCACACAATCGAAGCGCAGTAAGGATGGCTAGTGTAACTAGCAAGAATACCACGAAAGCAAGAAAAAGAAGTACGCTATTAACTATTAACGTACCTGTCTCTTCCGAAACGAATGAGTACGAGAGAGCACACGTGTCTACCATCGTTCCTTCTGAGTCT
+
6=<=8;;;;;5569555<<>;;<<=7;<@:>>B@@@7:597A8=8=8CC=A<788>>CCC3A7;:78<<==AA=19:;:999'9<<<<;;;07::6///9::<==9=>BB>@AA?BCCBCCIAAADCCCCCC@CCCB>BBBABBAA>A?CBB?BBBABBBD?BBBABB?BC??:::=>:::/:991:::::*:>9>888ACCBA=B9==AA<A=??BBB?BBAAAAA>A?BCC>BBB>AABBBB@@@@@@=>=?AAAAAAAA:::8==@@A<@<@;??DAA:::
@ATNG8:02821:00332
GATGGTAGCGCACACATAGATACAGTACTCATTCGTTTCGGAAGAGACAGGTACGTTAATAGTTAATAGCGTACTTCTTTTTCTTGCTTTCGTGGTATTCTTGCTAGTTACACTAGCCATCCTTACTGCGCTTCGATTGTGTGCGTACTGCTGCAATATTGTTAACGTGAGTCTTGTAAAACCTTCTTTTTACGTTTACTCTCGTGTTAAAAATCTGAATTCTTCTAGAGTTCCTGATCTTCTGGGATGTGTGCGCAGTGCCTACCACTCGTTCCTTCTGAGTCTATCACCGACATC
+
BCCC?B;66>BBCDDBCBBBCEDDCCAA=@00*0@AA9>C?A?BBCBC@@>A<@AA@DAABBD@B?CBBDBCCBC?ACCCC2@??CCCC=BBCC@CCCACC@BBCBBCBDCCCCCCC@BBB?A>CGCBCCCC@BCCC@CCBBBBCBBBAB@???B?A??=@C?C?BBBDDCCCCADCDCD:A>@=;;;;;*;CBCB=C@AACBDBB@;@@@@,?AABBAD@CC@CDBBBCB>A=ACABBB?BBBC=CCBBBBAAA@?@A;;60>@;000==A=B=C8:9<>95------/188////
@ATNG8:02824:00323
GATGGTAGGCACTGCGCACACATCCCAGAAGATCAGGAACTCTAGAAGAAATTCAGATTTTTAACACGAGAGTAAACGTAAAAAGAAGGTTTTACAAGACTCACGTTAACAATATTGCAGCAGTACGCACACAATCGAAGCGCAGTAAGGATGGCTAGTGTAACTAGCAAGAATACCACGAAAGCAAGAAAAAGAAGTACGCTATTAACTATTAACGTACCTGTCTCTTCCGAAACGAATGAGTACTATAGACTATCTGAGACTACCATCGTTCCTTCTGAGTCT
+
>@:;.55<6<666>>@>??BB==>?8=>@:6665557<8::;///:6;;;5;+//---555'50---6678;877.7855555$5<7<6;;;07993///7:9;::6:8<<>AAB?BBBBCCDCBBBDAA@CC@BB??=?BAABA??:<:@00-0@;:;=AC?BBCBBB?BA==<=;?>>>F9>8838A@@@///+////<<BAA<@<@@@@<@=AABDD?CCCCBBB?B?BAA9@??;>BBCC???BAA>>>@@@CCCBBACCCC?CAAAB?B>A>ACA@@@@>
@ATNG8:02842:00316
GATGGTAGCATCATGCATATCTCACCAGAAGATCAGGAACTCTAGAAGAATTCAGATTTTTAACACGAGAGTAAACGTAAAAAGAAGGTTTTACAAGACTCACGTTAACAATATTGCAGCAGTACGCACACAATCGAAGCGCAGTAAGGATGGCTAGTGTAACTAGCAAGAATACCACGAAAGCAGAAAAAGAAGTACGCTATTAACTATTAACGTACCTGTCTCTTCCGAAACGAATGAGTACGATGAGAGAGCTCTCTCTACCATCGTTCCTTCTGAGTCT
+
9:;D:A@@<<;665=:::<55599:7<=C>??@>87,33888888=88<5::57588888)8355588222778.8945555$59.5.555'59=8<<==<<>>C@B@CB?BAA=??AABBBDCBCAB@@@@=@CDE@BBBA@@AA:@<?;;5:???BB=B?==>BBB@BB?BB?;?;98916//.8889,667:::;ABA@>;?=AA@?;@<AABCB?CCCBBCB?B@CDE>BBB@AAABBBBAA;:;B>>>>>?>>>>>===;====A=B=A<@===>;;;
@ATNG8:02846:00306
GTGGTAGTACATGATAGACGACACCAGAAGATCATGAACTCTAGAGGAATTCAGATTTTTAACACGAGAGTAAACGTAAAAGAAGGTTTACAAGACTCACGTAACAATATTGCAGCAGTACGCACACAATCGAAGCGCAGTAAGGATGGCTAGTGTAACTAGCAAGAATACCACGAAAGCAAGAAAAAGAAGTACGCTATTAACTATTAACGTACCTGTCTCTTCCGAAACGAATGAGTACGATGAGAGAGCTCTCTATCGTTCCTTCTTGAGTCGTATCT
+
?AB5;;<@BC@CCDE;9:CD@D9:66DD@CC@;:55:5:<<@?AA@=@59-8<>:;;;;$939::<<=BB;;;.:?A?@?7;=6@6>;3:::5:<<;:::00/176599;7;BB@@AACECCCBBBBB@CBBBAD@@?:::@;B9@00+0>>><=?C>AAB????AA?@994::AAB;===4:::::*:;9:977599/-,-498--+-288A@C?BB@@?@@=;=;??9>==;@?@@777;:>8=<99975556;8997773938055055,,,,***,-
@ATNG8:02806:00379
GATGGTAGGTGCACATGAGTGTATCCAGAAGATCAGGAACTCTAGAAGAATTCAGATTTTTAACACGAGAGTAAACGTAAAAAGAAGGTTTTACAAGACTCACGTTAACAATATTGCAGCAGTACGCACACAATCGAAGCGCAGTAAGGATGGCTAGTGTAACTAGCAAGAATACCACGAAAGCAAGAAAAAGAAGTACGCTATTAACTATTAACGTACCTGTCTCTTCCGAAACGAATGAGTACTGCGTCTCACTCTCGCCTACCATCGTTCCTTCTGAGTCT
+
4;:<7<<@8:669999556=<<<<A588;8;>:?>?8>49444:<<7<A49.99955555$5655599455<=>)4444444$4;8;.333&333-399833388276:>0338488::BBBCCCCBCBBCC?BA@@<@@@@AA@@9?<?;;6:BBACBBHABBB????BB>AA@=ABBBB9?8818?>>?/=<9=;;;@@@CB;>;>?BD:=:>=BBB@CCBBCCC@C?DBD>DBB=@ACDDBAACAABCBCBBBAAA;;;;CC@CAA@AAD?B@BA?==447
@ATNG8:02807:00370
GATGGTAGGCGACATACATACGCGCCAGAAGATCAGGAACTCTAGAAGAATTCAGATTTTTAACACGAGAGTAAACGTAAAAAGAAGGTTTTACAAGACTCACGTTAACAATATTGCAGCAGTACGCACACAATCGAAGCGCAGTAAGGATGGCTAGTGTAACTAGCAAGAATACCACGAAAGCAAGAAAAAGAAGTACGCTATTAACTATTAACGTACCTGTCTCTTCCGAAACGAATGAGTACTGCGTCTCACTCTCGCCTACCATCGTTCCTTCTGAGTCT
+
9<<=>;;9:>>D<AA@@A@BCCICC@DCEABBBC::7:=AABBCCC?BB?C?BB@ABDCG5D@CCCEGCCCCDG=BA@A@@@,@@>?5949&4::74555;:;34039<=8;??<@@@BBBBBBCGECCCBD@CCBB@BAAA??AA>A?BBB@BBBBCCCC?CBBBCC@CC>AA@=@@A==4;;;9=?GGD/@@<@878AAABB;@;??AA<><>@BBB@DCDCBCB=@????9?CC?A@ACBBBCCBBBBBBBBBCBBBB@BBB?BBBBD=@;?;@==?<999
@ATNG8:02807:00396
GATTAGTGTCATATGAGAGTGTGTACTCATTCGTTTCGGAAGAGACAGGTACGTTAATAGTTAATAGCGCACTTCTTTTTCTTGCTTTCGTGGTATTCTTGCTAGTTACACTAGCCATCCTTACTGCGCTTCGATTGTGTGCGTACTGCTGCAATATTGTTAACGTGAGTCTTGTAAACCTTCTTTTACGTTTACTCTCGTGTTAAAATCTGAATTCTTCTAGAGTTCCTGATCTTCTGGCTCTCGTAGACAGATACTACCATCGTTCCTTCTGATGTCT
+
<45.5555;;>@@@>CCDCBBAAACBBBAC=A9;;.:9.98@A;?@;<7<>?==25.4944.9=@@@B>><<<9<>AA>+BB?BBAA<@00/)//;5794;<<==>9BC@BB@::29??=A?CCCCCBBB>ACAA>BBCBCBBBCBAAB@???=@BA@??8:6:A@@@@BCD7;;;;0;5;=A@A@3@A@@@8@;;::9>=99.955&49=:@9B@CC?BBBCBBA?@=@??@?@>::;5<A<;;;:ABBBB;;;A?>::49<;;;;?;;9/0///////
@ATNG8:02809:00391
GATGGTAGTGTGTCTCTGAGAGTAGTACTCATTCGTTTCGGAAGAGACAGTTACGTTAATAGTTAATAGCGTACTTCTTTTTCTTGCTTTCGTGGTATTCTTGCTAGTTACACTAGCCATCCTTACTGCGCTTCGATTGTGTGCGTACTGCTGCAATATTGTTAACGTGAGTCTTGTAAAACCTTCTTTTTACGTTTACTCTCGTGTTAAAAATCTGAATTCTTCTAGAGTTCCTGATCTCTGGAGATACACATGATACTCTACCATCGTTCCTTCTGAGTCT
+
5<<<7;;;?=>=>=666===><<;;>8889;=9????:<@=A=@@@@@CCI?AACB=A>@@>@2969@=790//9,//;;;)//6;;==6=>=>8<<<7<<;;@CCCCACAAABEDD@DBB?A>AAAACBBC?CCBB@CCCDCBB@@@@AAABCD?BBB?CC?C?BBGCCCCCCAGCDDD6;5;5;;AAA,@@ABB<BBBABADBB?2::::*:?ABC@DADE>AAB<;;B8;9;CCDBAAAFACCCCCBCBBBBBBBBCCAAA@C>@?C@G@B?BCBBB???
@ATNG8:02812:00358
GATGGTAGGAGACACGTCGCACACGTACTCATTCGTTTCGGAAGAGACAGGTACGTTAATAGTTAATAGCGTACTTCTTTTTCTTGCTTTTCGTGGTATTCTTGCTAGTTACACTAGCCATCCTTACTGCGCTTCGATTGTGTGCGTACTGCTGCAATATTGTTAACGTGAGTCTTGTAAAACCTTCTTTTTACGTTTACTCTCGTGTTAAAAATACTGAATTCTTCTGAGTTCCTGAATCTTCTGGGCTGCGCTGATATGCGCTACCATCGTCTCTCATCTTTC
+
@?AA=BBB<AAC;;9BB@BBBCBBCCCBBBBB@BBCC=CB>A;88499987:;;;A>A<873<4<78@>67;55;9?@GDD.;;:>8888,6AAB?@@@:=;;A?<;<>:>>@A@@@@<@@B<A<===>=>>B<@@BA;??A@@>>=>@@>>>==A:==>=>><>>AAA??@A@@<@>>==/=4:187776(8>?@E:AB?===?>@@<????/>>>???=A<?>=A@;;;>8=8=>>:?@>:=888-8?>>>>?AAAAAD@@@@>><>>>>9==<966---9.6
@ATNG8:02812:00378
GATGGTAGGCACTGCGCACACATCCCAGAAGATCAGGAACTCTAGAAGAATTCAGATTTTTAACACGAGAGTAAACGTAAAAAGAAGGTTTTACAAGACTCACGTTAACAATATTGCAGCAGTACGCACACAATCGAAGCGCAGTAAGGATGGCTAGTGTAACTAGCAAGAATACCACGAAAGCAAGAAAAAGAAGTACGCTATTAACTATTAACGTACCTGTCTCTTCCGAAACGAATGAGTACACATCGTCGTGTCGTGCTACCATCGTTCCTTCTGAGTCT
+
@<<B@CBC:=666>;;;<<==:566/5>B7;@BB@@7;:@=<A<;?7??4:38<<>==?=.=4;;8333;@BBA8=>::999':@>B5555&5>>7<A696<<<A>B?CE?BBB?BBA@AAA@@@?>>>??A=@?=?=?>>????A30+000*/?::?;:@<@BB=8=?BB@ABA7>///:.7//)/8::;,661;888:9;;<:?<?;<=;D=?;@@A?C@@AAAA=A=ABE=BBB>???BCB>>>>D;;;@@@9::@:::A@@;@==//)/)/(//..8888
@ATNG8:02814:00352
GATGGTAGGCGACATACATACGCGCCAGAAGATCAGGAACTCTAGAAGAATTCAGATTTTTAACACGAGAGTAAACGTAAAAAGAAGGTTTTACAAGACTCACGTTAACAATATTGCAGCAGTACGCACACAATCGAAGCGCAGTAAGGATGGCTAGTGTAACTAGCAAGAATACCACGAAAGCAAGAAAAAGAAGTACGCTATTAACTATTAACGTACCTGTCTCTTCCGAAACGAATGAGTACGTGTGCGACGTGTCTCCTAATCGTTCCTTCTGAGTCT
+
ECC?<BAB?ACCGCCBCEGBCCCECACCD@CCB@???B@BBCAAAA?AC?B?BBBBBCCE5CACCBCCCCCCCC;B>:::::*:B=@;ABB6ACD:<A@AAABAA>A?BC?CCD?CBBBBBBBCDCBBBBDC@CBCC?BBBB???A>A>A@@>ACCCCBBB?BBBBBB?BB?ABB?AAB?>3;;;5;==<=/>=<?777>>@@@<@<ABCC<>:==BBA@CBAA@;:5:<?CF>CBB?ABBAACCCCC>?>@@@@;;;>@@<=>:>AAA=A=C=A@@@@:::
@ATNG8:02816:00364
GATGGTAGCACGAGTCACTCATATCCAGAAGATCAGGAACTCTAGAAGAATTCAGATTTTTAACATCGAGAGTAAACGTAAAAAGAAGGTTTTACAAGACTCACGTTAACAATATTGCAGCAGTACGCACACAATCGAAGCGCAGTAAGGATGGCTAGTGTAACTAGCAAGAATACCACGAAAGCAAGAAAAAGAAGTACGCTATTAATAACGTACCTGTCTCTTCGAAACGAATGAGTACGATAGTCAGAGCAGAGCTACCATCGTTCCTTCTGAGTCT
+
4;::>BB@@A;;>B>;;;<<<<<>?:=?@:;??;;:8@7<;<555<8<><?7//---8:8)818///88/33:::199/////$//(/(///&/880668877725-215;:==?;A=<=CCBCBBCCBBBBB=BDCB>BBBAABAA=@@D999:CBBBCCC?AAABBB?BC<787:==;;:/:::489999(/959///::??@<?<AA=@??AA=B??????;A>>>9>?A<AA?>@>AAA@>@@A>>>>>>>>?>>@@;AA@AA8>;><AAB@@:::
@ATNG8:02817:00394
GATGGTAGAGTATCATGTGTATCTCCAGAAGATCAGGAACTCTAGAAGAATTCAGATTTTTAACACGAGAGTAAACGTAAAAAGAAGGTTTTACAAGACTCACGTTAACAATATTGCAGCAGTACGCACACAATCGAAGCGCAGTAAGGATGGCTAGTGTAACTAGCAAGAATACCACGAAAGCAAGAAAAAGAAGTACGCTATTAACTATTAACGTACCTGTCTCTTCCGAAACGAATGAGTACACATCGTCGTGTCGTGCTACCATCGTTCCTTCTGAGTCT
+
6=?@<====???>?>??>?;:::::4:=B?BCBB@@=@>@@>?;;=8@B<@9?A;;:9:5$5555555556=<<2<<44444$4<:;=;;;.9;849=>:>??BB>B?CC?CBC?@?;DABBBAABCBBBCF?BBBC?BAB9::??:@@B;;99CBABB@A>ABBBBB@CC@BAC@BA@@@7>8918=>>>/;;4:888==>?@<@<ACBC;?;?@DCD@CCBBBAA>A????9=?=;@?@AAABBBBBABCC@@@CBC:::ABB=AAA??;?<?;?BBBCBDB
@ATNG8:02819:00369
GATGGTAGTGTCAGTGCGCGTCGTCCAGAAGATCAGGAACTCTAGAAGAATTCAGATTTTTAACACGAGAGTAAACGTAAAAAGAAGGTTTTACAAGACTCACGTTAACAATATTGCAGCAGTACGCACACAATCGAAGCGCAGTAAGGATGGCTAGTGTAACTAGCATGAATACCACGAAAGCAAGAAAAGGAAGTACGCTATTAACTATTAACGTACCTGTCTCTTCCGAAACGAATGAGTACTGTATCTATGTGTGCGCTACCATCGTTCCTTCTGAGTCT
+
@A@B@CDCCCICBCDDCCCBA;ACB>BCD?CCBC@?=??BBCCCCC?BB?B?@@?=;><>1?@AA?A?DAA@@>6==;;;;;*;C>C4;;;-;ED@CA?@BBFBB>B?CC@CBB?AACCDDFD@@@CCBBAD@CBBB?B@B@BBBC?A?C>?<?BBBBBBB?BBBBBBABB@A@@@CBCBA:><?<9888*8:>=BCCDCBBCB@C@DCCC?C?ABBBB@BBBCBBB@B@BBC>BBB?BAB>A==??@>>?>=??DB>>>=>?=>;>@AAA<@:=:=>@AA???
@ATNG8:02821:00355
GATGGTAGTACATGATAGACGACACCAGAAGATCAGGAACTCTAGAAGAATTCAGATTTTTAACACGAGAGTAAACGTAAAAAGAAGGTTTTACAAGACTCACGTTAACAATATTGCAGCAGTACGCACACAATCGAAGCGCAGTAAGGATGGCTAGTGTAACTAGCAAGAATACCACGAAAGCAAGAAAAAGAAGTACGCTATTAACTATTAACGTACCTGTCTCTTCCGAAACGAATGAGTACTATGTAGAGCTCTATACTACCATCGTTCCTTCTGAGTCT
+
49994;<=@?;@@556<<?;==99915<A;AAA9:9.9.399;===7=<8<;89455999(94556666C?CCE=CA;:9:9)9<<>4555&4::6<;;;>ABBB@B?BB?????AABBABBBBBFFICBCB@DECB@BBBBAA??<@=A@@=@CAABCBB?CCCCBB?BB?CBB?AB@@>8:8818>>??/<=7<///==?AH:>:>AAB<>;>@CCD@CBCBBBC@C@CCD>BBB@??>CCCCAAACCCCB>>>>>A:8;>>><@???B=?<@;???;;;>>
@ATNG8:02829:00381
GATGGTAGCGAGCGAGTGTGTTACCAGAAGATCAGGAACTCTAGAAGAATTCAGATTTTTAACACGAGAGTAAACGTAAAAAGAAGGTTTACAAGACTCACGTTAACAATATTGCAGCAGTACGCACACAATCGAAGCGCAGTAAGGATGGCTAGTGTAACTAGCAAGAATACCACGAAAGCAAGAAAAAGAAGTACGCTATTAACTATTAACGTACCTGTCTCTTCCGAAACGAATGAGTACTATGTAGAGCTCTATACTACCATCGTTCCTTCTGAGTCTA
+
6=<<=BBBB<=;;666?>;;;5;<7??@<@AA@@?;@;@854;;B8BC>B=8<6/0/00$/(.----.73333,3555555$5:.5.55)5557<;454:;::7:8;;6:;9,333355559<;456<=B?????000//;;<<10*000*/98899:@>B===@C587;??928555>3822,5<===)66-559897>;=8>5;;>><A<<:@9928?;;;99485::=6=885=88;=:8898577777755577777776:2225+2+2+2.335....
@ATNG8:02833:00392
GATGGTAGTGTGTCTCTGAGAGTAGTACTCATTCGTTTCGGAAGAGACAGGTACGTTAATAGTTAATAGCGTACTTCTTTTTCTTGCTTTCGTGGTATTCTTGCTAGTTACACTAGCCATCCTTACTGCGCTTCGATTGTGTGCGTACTGCTGCAATATTGTTAACGTGAGTCTTGTAAAACCTTCTTTTACGTTTACTCTCGTGTTAAAAATCTGAATTCTTCTAGAGTTCCTGATCTTCTGGTAGAGCGTGCATATATCTACCATCGTTCCTTCTGAGTCTATCTACCGCA
+
:455.5555597/////<<<>>BBAA:9933317445/5>8=9;?@BACCBCCBCC:@??@?:8B=666>>996=><???>+;;7;;=@5@<=>:?>C9699ABBCCGACCCCCC@@=AA@@C@BCCBDCBA>BA@@?BBBCBBCCBAABABACC?BABABB?C?BBDCA@ACF5;;;;;.;5;5;<<;.9@;99,9=>?@@@@::.4444$4;;A?B>@BB>ABB@@@C7:4:AA@>><>?B;AADAA@CCCBAABA977;87-4:89:7;7;7;:9:833333/--7(-,,
@ATNG8:02835:00361
GATGGTAGCTCGCTGATGATATCTCCAGAAGATCAGGAACTCTAGAAGAATTCAGATTTTTAACACGAGAGTAAACGTAAAAAGAAGGTTTTACAAGACTCACGTTAACAATATTGCAGCAGTACGCACACAATCGAAGCGCAGTAAGGATGGCTAGTGTAACTAGCAAGAATACCACGAAAGCAAGAAAAAGAAGTACGCTATTAACTATTAACGTACCTGTCTCTTCCGAAACGAATGAGTACGAGAGAGCACACGTGTCTACCATCGTTCCTTCTGAGTCT
+
?@AC=@A@==><=<<>>>B@AAA@?7;BD@CBAA??:=399=>@AB?BF?C@BBA>>>>>/=9><=@@@??<<<5<>ABBBB2A;=<5555&5;;8;666<;<<B>B?BA?ABB?AABABAA<;;B@A@BACACCAA>AFB@@A>?<@@D;:9:AAABBBB?BBBBBC>AA?BBA;;8577.722+5<=>?/==8=;;;@@CBB:=:>AAA=A<ABDCC?B@@@@BBAF?BAC>BBB?BBBCBBBA>>>B???A>>>ACCDA>??=A>==?=?;?<>>=AA===
@ATNG8:02838:00395
GATGGTAGCAGACGTAGACAGAGCGCAGAAGATCAGGAACTCTAGAAGAATTCAGATTTTTAACACGAGAGTAAACGTAAAAAGAAGGTTTTACAAGACTCACGTTAACAATATTGCAGCAGTACGCACACAATCGAAGCGCAGTAAGGATGGCTAGTGTAACTAGCAAGAATACCACGAAAGCAAGAAAAAGAAGTACGCTATTAACTATTAACGTACCTGTCTCTTCCGAAACAATGAGTACTGCGTCTCACTCTCGCCACCATCGTTCCTTCTGAGT
+
9:55.55:;:90////////4;45945::49==333492889:98848838122222;;;)7255565556769086@A=BB1@B=@5955&5@<7595:988::7;4::8::87=888<@BA?>@=@:>:?:<<80+0:9-----(/17784::::===>7<888;>97727::3:7255(2663>>DDD/6816<==?>5887;495659>=AA@@@@BB888@?==><=>8>@;@AABAA989@@A@@898?;::<<9<=8:77684:(/(/6665/
@ATNG8:02839:00377
GATGGTAGTATCTGTCTACGAGAGCTAGAAGATCAGGAACTCTAGAAGAATTCAGATTTTAACACGAGAGTAAACGTAAAAAGAAGGTTTTACAAGACTCACGTTAACAATATTGCAGCAGTACGCACACAATCGAAGCGCAGTAAGGATGGCTAGTGTAACTAGCAAGAATACCACGAAAGCAAGAAAAAGAAGTACGCTATTAACTATTAACGTACCTGTCTCTTCCGAAACGAATGAGTACTATAGACTATCTGAGACTACCATCGTTCCTTCTGAGTCT
+
><<C?BBB=;;<<=<AAA<@CCCCBCCCC@CCC???8?1337333;8>?;>:=>AAADD9C?BBABB@@?;;<6>@99595$9<<<==<<0<A<8<:55?@CBB@B?BA?BBB?BBCBBBCBAAACCAADG@BBBC@BAAABBCB?C@C@@=ABBBCCCC?BBADCC?BB?A@A?>;;>>*///)/6666)370:///==DCA<A9==AA7:7;ACCC@CDBAAAB?C?BBD=BBA??@?ABBBBCDBBB>>>>BBCBBBBCBB?BABAA>A<?=@CBBB::9
@ATNG8:02841:00361
GATTACATGATAGACGAACCAGAAGATCAGGAACTCTAGAAGAATTCAGATTTTAACACGAGAGTAAACAGTAAAAAGAAGGTTTTACTAAGACTCATCGTTAACAATATTGCAGCATGTACGCACACAATCGAAGCGCAGTAAGGATGGCTAGTGTAACTAGCAAGAATACCACGAAAGCAAGAAAAAGAAGTACGACTATTAACTATTAACGTACCTGTCTACTTCCGAAACGAATGAGTACGTGTGCGACGTGTCTCCTACCATCGTTCCTTCTGAGTCT
+
;;;9555<<:566<<<=7;7;<>8<<?55558593443:9388,3,3343388+868897768---7(---::;;;+;;8:>===+3737,////////9:38188.72638933333...33799=8:7;AAA:===A???D7;5:<9496;==;@A<@???BC@BB=??A;@?@??8??=777887'79858/8...553.568;::0706::660888////:484888.:??:<<BA99;555:8AABBA?=====8=>@;<==7717)/)/;<<<===
@ATNG8:02842:00363
GATGGTAGCGCATATCAGCGCAGCCCAGAAGATCAGGAACTCTAGAAGAATTCAGATTTTTAACACGAGAGTAAACGTAAAAAGAAGGTTTTACAAGACTCACGTTAACAATATTGCAGCAGTACGCACACAATCGAAGCGCAGTAAGGATGGCTAGTGTAACTAGCAAGAATACCACGAAAGCAAGAAAAAGAAGTACGCTATTAACTATAACGTACCTGTCTCTTCCGAAACGAATGAGTACGATGAGAGAGCTCTCTCTACCATCGTTCCTTCTGAGTCT
+
??@B:9;9?=;;;=?:>?@@;>;@<4<=@8?@@?>A=@488=::==8=>6<8;;=999:9'99>?<;@;B>@DD6==;;:;:$9<494555&4;;84665;:;;;7<9886:??=@@@BABB@@ABCCBBCDABCBB?AAA@@A::8;?CDD@BBAACD??<?@@@?@<@B?BBB?BAAAB;=::488888(/97<///=@BAB<?<??@AA=ABBBB?BCBBABB@C?DCC>BBB@BBBCBBBBBBCBBB?@>===;9999;;:@:;;B?A<?:>>B==<;:
@ATNG8:02842:00395
GATGGTAGTAGTACACTAGTCATACCAGAAGATCAGGAACTCTAGAAGAATTCAGATTTTTAACACGAGAGTAAACGTAAAAAGAAGGTTTTACAAGACTCACGTTAACAATATTGCAGCAGTACGCACACAATCGAAGCGCAGTAAGGATGGCTAGTGTGACTAGCAAGAATACCACGAAAGCAAGAAAAAGAAGTACGCTATTAACTATTAACGTACCTGTCTCTTCCGAAACGAATGAGTACATAGATATACGTATAGCTACCATCGTTCCTTCTGAGTCTATACACGA
+
44595::999;;5555444;:////)/:<4<>=999.4.44;444;7;9691////////$/0//////88666(/355555$5<49.555&5997554555<<;7<04579986:::=;;;>;;;@A<<>C?BD??=?CA=?><>8==@9959?@@@@A@@@?>>=B>BB?;;;9?<;<A6;::488:::*9<8::;AA@>@@<@<>=?@6:5:?@@?;??=>>8@7=7;;B;==B8=<<@?755>99:;=:;999997////.)//788,2-238855522-2,,,,,,2
@ATNG8:02843:00350
GATGGTAGTGTGTCTCTGAGAGTAGTACTCATTCGTTTCGGAAGAGACAGGTACGTTAATAGTTAATAGCGTACTTCTTTTTCTTGCTTTCGTGGTATTCTTGCTAGTTACACTAGCCATCCTTACTGCGCTTCGATTGTGTGCGTACTGCTGCAATATTGTTAACGTGAGTCTTGTAAAACCTTCTTTTTACGTTTACTCTCATGTTAAAAATCTGAATTCTTCTAGAGTTCCTGATCTTCTGGTATGACTAGTGTACTACTACCATCGTTCCTTCTGAGTCT
+
5:;=7;;;=<<</////:99;5549=733338388880:<8@;>@@@?;;:AABBA<A;=BBC<B=@@@@@995<055>>>+<<:>=?>5>>>>:CBB>@@ABCCBBC@CBBCBBBB?BBB?A9;;BBBBBDAC@AA@CAAADBBBCABCBCDCB@BCB?AB?B?BDB@@ABBB@BDDDD7;5;=;<<<<*:@===8A>@<C?=AC?8<<<<*<@@=B?B>???@AA?;;=,0+000@@@9@?A?ABCB;;;BBBGABABCBBCB@BAAAA:=3939==AA???
@ATNG8:02847:00356
GATGGTAGCACACGAGATCTCATCGTACTCATTCGTTTCTGAAGAGACAGGTACGTTAATAGTTAATAGCGTACTTCTTTTTCTTGCTTTCGTGGTATTCTTGCTAGTTACACTAGCCATCCTTACTGCGCTTCGGTTGTGTGCGTACTGCTGCAATATTGTTAACGTGAGTCTTGTAAAACCTTCTTTTTACGTTTACTCTCGTGTTAAAAATCTGAATTCTTCTAGAGTTCCTGATCTTCTGGGCAGACTCTCACACGCCTACCATCGTTCCTTCTGAGTCTTAT
+
;9595:@:::;A595559;@@@::;>BA=?CC@BBC?8>B>B?8839833,3888;7=7<;==48288776///8*//;;;)77175==6==BB@CBEABB?A@EGFI@CCBBBCCC?@AA@D?BBGDGCBB?CMAD@BAA@BBBAAABBBBCCC@CCC?AA@C@CBB;;;CAA<@AAAB7@=@=AAEIE2AB@@@8@@B9:9A@??:BBBC1C@?@D@C=@@=AABBAAE@C@BCAAAB>AADE?FCCBCCCCCCC@@AB?@@A?BB9669<.4.4444/8//)//
@ATNG8:02807:00422
GATGGTAGGCGTGTGAGAGTCTGCCCAGAGATCAGGAACTCTAGAAGAATTCAGATTTTTAACACGAGAGTAAACGTAAAAAGAAGGTTTTACAAGACTCACGTTAACAATATTGCAGCATTACGCACACAATCGAAGCGCAGTAAGGATGGCATAGTGTAACTAGCAAGAATACCACGAAAGCAAGAAAAAGAGTACGCTATTAACTATTAACGTACCTGTCTCTTCCGAAACGAATGAGTACGATGAGAGAGCTCTCTCTACCATCGTTCCTTCTGAGTCT
+
66;><>CDACCCC=<;<@@?=<?@@8>===?>>CD?B?BBBCAA@9;<18,7=;;;BBB1B;?>;89885::9.::66555'57463575+555(....77822,238827./)/777;;?8>>@>>>@?>;>=>C=>>>@???@<?56671///;669794755?>>8<><><<8=?==?3;<:468787'69=<77:=575,589==B:=9=>===:>;669//)/16<<07@B?B@@@C@@@CFBB??@>??B???AA???>A8855-5+2+22222522
@ATNG8:02811:00408
GATGGTAGGCACTGCGCACACATCCCAGAAGATCAGGAACTCTAGAAGAATTCAGATTTTTAACACGAGAGTAAACGTAAAAAGAAGGTTTTACAAGACTCACGTTAACAATATTGCAGCAGTACGCACACAATCGAAGCGCAGTAAGGATGGCTAGTGTAACTAGCAAGAATACCACGAAAGCAAGAAAAAGAAGTACGCTATTAACTATTAACGTACCTGTCTCTTCCGAAACGAATGAGTACTGTATCTATGTGTGCGCTACCATCGTTCCTTCTGATTCT
+
@BBB@CCC@CABBCCCCBDDDCBCC?BCIACCCBBB@B?BBCCCBD?CC>B>@@@BBCCC3C?AABBBBCCBBB=BCCCCCC5CCAC=AAA9@CD?@B@@CCCCB?C?CC?CAC=@B??BCCCAAACCBCAA=BBBC?C@?@@@@B?B@C@A>ABBBBCCC?ACCABB@BC;6665::>@A58885:<<==.9<7<///<<?=>:>=AAA?<A<AAABB?CBBAA>>4979CD>CBA?AAADDBB?B?>>>?@@>>>::9<>A8818==<>1605;ACC>C<AB
@ATNG8:02812:00421
GATGGTAGCGCACACATAGATACAGTACTCATTCGTTTCGGAAGAGACAGGTACGTTAATAGTTAATAGCGTACTTCTTTTTCTTGCTTTCGTGGTATTCTTGCTAGTTACACTAGCCATCCTTACTGCGCTTCGATTGTGTGCGTACTGCTGCAATATTGTTAACGTGAGTCTTGTAAAACCTTCTTTTTACGTTTACTCTCGTGTTAAAAATCTGAATTCTTCTAGAGTTCCTGATCTTCTGGACAGATTGTGCAGATACTACCATCGTTCCTTCTGAGTCT
+
=<<<8;;;>>>CCCBBBB;<:BDCEA@A@887<>000)//)/47799@=A8@BB::447;4547B?AAAA@@:::599ADC1;A7::;<4?:A>=@BB=@@69:>?>B>BBBBAA;;6;?A;@;ABB;;;BB@BCCD@ICCCCC@AACCBAAA::6;BA?CC?B>AABC@@A@B?AA@@A.;5;5::::;(:===@799@<@=5559.5555$49;994;49:5:>?@@?A>@:@=:<<=<000<A?ACCC?@;;;CCCB::9@?9?AA@BBF9:;:BBBA;;;
@ATNG8:02816:00402
GATGGTAGTGTCATATGAGAGTGTGTACTCATTCGTTTCGGAAGAGACAGGTACGTTAATAGTTAATAGCGTACTTCTTTTTCTTGCTTTCGTGGTATTCTTGCTAGTTACACTAGCCATCCTTACTGCGCTTCGATTGTGTGCGTACTGCTTGCAATATTGTTAACGTGAGTCTTGTAAAACCTTCTTTTTACGTTTACTCTCGTGTTAAAAATCTGAATTCTTCTAGAGTTCCTGATCTTCTGGACAGAGTGTGCAGATACTACCATCGTTCCTTCTGAGTCTATCACCGCACATGCCA
+
4455.6;<<;;;><<<=>;;::::::443:8>;>==>5994;7;97;B00+/::9=6@7?;:93:<@A?><;433-33333$394;;BA8=:>@<@@C?BB?AABCBC@CIFGCCCC@CDDAD@CCCCCHCCAHBBC@CCCCFAA0..88..(.:=5/0/)3:5;2998///<;>:=9999*4.529:===(99:>>5=99995@9998@@@B1B=ABCAC?BB@A@@BBBE@C@BBBAAC?::;@CCBCBCBCDDCBBAA@BCBA?AA8599@6>;?<=<;0///7833-388666//(/
@ATNG8:02823:00405
GATGGTAGGTGCAATGAGTGTATCCAGAAGATCAGGAACTCTAGAAGAATTCAGATTTTTAACACGAGAGTAAACGTAAAAGAAGGTTTTACAAGACTCACGTTAACAATATTGCAGCAGTACGCACACAATCGAAGCGCAGTAAGGATGGCTAGTTAACTAGCAAGAATACCACGAAAGCAAGAAAAAGAAGTACGCTATTAACTATTAACGTACCTGTCTCTTCCGAAACGAATGAGTACTATGTAGAGCTCTATACTACCATCGTTCCTTCTGAGTCT
+
4:::165;7<<?=<@@??>>><<<7;;<8<<;;7909287@=B;A<87176=@<=>>>?/?9::9///53989).22222&2806.788*8552722288;;@;A;AA<;;;<??@AA@@@@@BA?>>AA=?@>=9<===>?;;5;8=;;5;==;;5;:??>>>A<AB:>;;5;@888*8::7=>@@@/=>:>@@@@@@BA<>;>=>>=B<@=;;;:=<<?>;=:>8<<>7>BA@@BA@9:8@@>>@BDBBBCCCC?@?BBA?BBBBA?B4959@@@A888
@ATNG8:02823:00420
GATGGTAGCTCGCTGATGATATCTCCAGAAGATCAGGAACATCTAGAAGAATTCAGATTTTTAACACGAGAGTAAACGTAAAAAGAAGGTTTTACAAGACTCACGTTAACAATATTGCAGCAGTACGCACACAATCGAAGCGCAGTAAGGATGGCTAGTGTAACTAGCAAGAATACCACGAAAGCAAGAAAAAGAAGTACGCTATTAACTATTAACGTACCTGTCTCTTCCGAAACGAATGAGTACACATCGTCGTGTCGTGCTACCATCGTTCCTTCTGAGTCT
+
//99299@@;6665595:959944404<<5:=>---(-(-----88;8?=7=<788???::*:5933...66669,.233333$3:6;2887+733,33333:::;6A6>@9@AA==<=>::9???A??>BBA<>@;;5;=:88766/89=;9477=:<9994;;<<>?7::5:88/7999:3::::===?=.992:578;99?A:>:>>==:>;@@BBB?B@?@?@@;?;>@D>CBB?:::DCCCE@@=888AAA@AAC???A::4:???B?B??<?888?;;;
@ATNG8:02828:00428
GGATGGTAGTATCTGCACACTCTGTCCAGAAGATCAGGAACTCTAGAAGAATTCAGATTTTTAACACGAGAGTAAACGTAAAAAGAAGGTTTTACAAGACTCACGTTAACAATATTGCAGCAGTACGCACACAATCGAAGCGCAGTAAGGATGGCTAGTGTAACTAGCAAGAATACCACGAAAGCAAGAAAAAGAAGTACGCTATTAACTATTAACGTACCTGTCTCTTCCGAAACGAATGAGTACTGTATCTATGTGTGCGCTACCATCGTTCCTTCTGAGTCT
+
B9;;;8<<<<=966<999555::<<;85659<<<<<<8<9?>BBBBE@CC<?:89985555$2022222677555-59==>>>*==9==<<<2<=?:;969;??9855<??<>?<<??A@BCCFAABIEBCBB?CCCD?BAA???AB>B>A;:8:BCCDCDC?BAAABB?BB>A?;5;=>>?7=;:4:::::*:=:>;;;ABB@@;@;@?BA<B=AACAA>AC@@A??=?@CCD=BBB?CCBBACDDBBBBA;::=@@=>=AA???=A@@AB=C7;7;>@???@@
@ATNG8:02840:00449
GATGGTAGCTCGCTGATGATATCTCCAGAAGATCAGGAACTCTAGAAGAATTCAGATTTTTAACACGAGAGTAAACGTAAAAAGAAGGTTTTACAAGACTCACGTTAACAATATTGCAGCAGTACGCACACAATCTAAGCGCAGTAAGGATGGCTAGTGTAACTAGCAAGAATACCACGAAAGCAAGAAAAAGAAGTACGCTATTAACTATTAACGTACCTGTCTCTTCCGAAACGAATGAGTACACATCGTCGTGTCGTGCTACCATCGTTCCTTCTGAGTCT
+
96;=8=BB>>><<<>?CCBBBCCCB?BCC@CBBAAA=A=AABABBD@BB>A@AAA85656(99@@@A@@?>>>=4<>;;;;;*;:;;5555&5<<9;<<;>>A>A?B?BC@AAA?BBCCBCCCDCCCCCCCC@BBBB>BA@?AA>>9@?B@?=@BBBCCBB?BCBBBB?BB>A==:>=:;;18766<====.9<7<///==B??<?<>>AA<?<@BCBB@BAAABBB?B?BBE>BBB?BBBBBBBAAAADAABAAABBBA@@C9949@AB?;@;?<>>?@@;;;
@ATNG8:02847:00432
GATGGTAGGCACTGCGCACACATCCCAGAAGATCAGGAACTCTAGAAGAATTCAGATTTTTAACACGAGAGTAAACGTAAAAAGAAGGTTTTACAAGACTCACGTTAACAATATTGCAGCAGTACGCACACAATCGAAGCGCAGTAAGGATGGCTAGTGTAACTAGCAAGAATACCACGAAAGCAAGAAAAAGAAGTACGCTATTAACTATTAACGTACCTGTCTCTTCCGAAACGAATAGTACTGTATCTATGTGTGCGCTACCATCGTTCCTTCTGAGTCT
+
/;::297:)////9;9955599444)4;>9<@B;>;7?095::;:B9BC?C>;<<79999$7488988777333(37/////$/;)/)///&/7757556=<<;<8?588<>?A=A@?>@CBB::9<?;<5938;999<9;7778;6<<?8854;?:?<:B8B8===C8@@?===:>::=A59882:<A@A/;;5;@@996A:<4:599<:5<8<=;:9;@?>>>8;171333(377,3398859=<9>:5528559>9985556A855@.2,2276688../
@ATNG8:02848:00414
GATGGTAGTACATGATAGACGACACCAGAAGATCAGGAACTCTAGAAGAATTCAGATTTTTTAACACGAGAGTAAACGTAAAAAGAAGGTTTTACAAGACTCACGTTAACAATATTGCAGCAGTACGCACACAATCGAAGCGCAGTAAGGATGGCTAGTGTAACTAGCAAGAATACCACGAAAGCAAGAAAAAAGAAGTACGCTATTAACTATTAACGTACCTGTCTCTTCCGAAACGAATGAGTACTGCGTCTCACTCTCGCCTACCATCGTTCCTTCTGAGTCT
+
55==8@BBBA;ABABBCCCCCBCBB@BCC@CCCBAA?A=?@BBCDC?CC?B?A?@;;;;;;#57<=>??>BCBBA;>=:9999(95<<2555&4::7565:<>?@A8:79D@BBB>AABBBBC;;;GHCCFBC?BCBB?BBA@AA??=A@CBC@CBBCDCAA>ABBBBB?@@:@??9=>99928;:9>????>':959///65AA@<A>AA8858<AACCC@CBCBBAA<@=?AA=DDD@???CCBBBBBBDBBBCCCCFBBB<@;:5;B==@=@<@?A988@?><
@ATNG8:02853:00446
GATGGGTAGTATATCGCGTCGCTATCCAGAAGATCAGGAACTCTAGAAGAATTCAGATTTTTAACACGAGAGTAAACGTAAAAAGAAGGTTTTACAAGACTCACGTTAACAATATTGCAGCAGTACGCACACAATCGAAGCGCAGTAAGGATGGCTAGTGTAACTAGCAAGAATACCACGAAAGCAAGAAAAAGAAGTACGCTATTAACTATTAACGTACCTGTCTCTTCCGAAACGAATGAGTACACACTCTCATATGACACTACCATCGTTCCTTCTGAGTCT
+
4====7>=;;;;AA<=<<<<665:::-355.59;666:@466=<<<<7;;<?98;;73333$3388878878::>6<<99595$5;5;4566&5<<65955:>>:<8<===98975<<>?@@AA@ABBCBBCC?AA??<?@A???AB=A@B::8:BBAAB@A=ABBBBB@BB?B;;186==>8<;:688888(/9/6///:9<=@<@<@AAA<A<>>CA@=A@?@@BD?B?ABE>BAB>AAAAAA>=?::;;;>>>??BB??>>>>:@A??>8>07.3888;;;:
@ATNG8:02806:00489
GATGGTAGTACATGATAGACGACACCAGAAGATCAGGAACTCTAGAAGAATTCAGATTTTTAACACGAGAGTAAACGTAAAAAGAAGGTTTTACAAGACTCACGTTAACAATATTGCAGCAGTACGCACACAATCGAAGCGCAGTAAGGATGGCTAGTGTAACTAGCAAGAATACCACGAAAGCAAGAAAAAGAAGTACGCTATTAACTATTAACGTACCTGTCTCTTCCGAAACGAATGAGTACTGCGTCTCACTCTCGCCTACCATCGTTCCTTCTGAGTCT
+
CBBBACCECCCCCDCCCCCCBAACC@BBB?BBBBA@>@>AACBBBD?CC?C?CACBCEEE5CAABACCBBBCBA9@A;<;<<(;:.54555&4<<7<;;:<BA::8:?BB?BBB>A@??@BBBDBCCICCCC@ECBB?@@@@@@??;A?B;;7;BAB@@@E@BBB???@EF?BBB>A>AA@7///5999:9+9:6=889==>:;5;:>>>>:>:>>BCB@CBBBABB<?<?AA<BCB@AAABDCBBBBBCCCCCCCCCCDC@BAB?AA::;:@:@6:8;:96//
@ATNG8:02811:00465
GATGGTAGCGCATATCAGCGCAGCCCAGAAGATCAGGAACTCTAGAAGAATTCAGATTTTTAACACGAGAGTAAACGTAAAAAGAAGGTTTTACAAGACTCACGTTAACAATATTGCAGCAGTACGCACACAATCGAAGCGCAGTAAGGATGGCTAGTGTAACTAGCAAGAATACCACGAAAGCAAGAAAAAGAAGTACGCTATTAACTATTAACGTACCTGTCTCTTCCGAAACGAATGAGTACTGCGTCTCACTCTCGCCTACCATCGTTCCTTCTGAGTCT
+
BBBC@BBCFDBBACCBCDDCCBCDD>CCB@CCBBAA=@=??CBBBB?BB?A=A@A@@B@@0A=ACCCBBBBFHH>CBDCCCC5CB@D6:9949A>65955<??>?<?=A@>A@@<??BCBBBCBBCCCCGBB@BFAA?@BBACBAA=B?BAB?BCCCCEAA>BCDBBA?BC??>>=@A=>?288:8:::::*6;59///<<=:;6;;>>BB<@;?ACDC@CBCBBBB=A>AAA<BCC@BBBCCCBBBBDBBBCBCCCCBBC@BCC@DBBBC@C@C@BBBBB::9
@ATNG8:02818:00469
GATGGTAGAGTATCATGTGTATCTCCAGAAGATCAGGAACTCTAGAAGAATTCAGATTTTTAACACGAGAGTAAACGTAAAAAGAAGGTTTTACAAGACTCACGTTAACAATATTGCAGCAGTACGCACACAATCGAAGCGCAGTAAGGATGGCTAGTGTAACTAGCAAGAATACCACGAAAGCAAGAAAAAGAAGTACGCTATTAACTATTAACGTACCTGTCTCTTCCGAAACGAATGAGTACGTGTGACGTACGTGAGCTACCATCGTTCCTTCTGAGTCT
+
:=>?<<;;@@@@@?>>>@@CBABAB?BCB?CCDCBA?C@DCBBBBC@CG?A?ABBCCDDD2E@CCDBBBBBBBC>@?;;;:;);@9@<@BC9AAB?BAAACCCBA=A>AA>BBB=BB>>BBBBAABBBBBCC@CC@@>@A@???992;>A@@>?BBB???B?@@A>>@?DC@AAA<;;??>086818<<<<*6716///;;A@?=C=AAAA=A=@@ECC?@@@@@@?;@=??B>BDE?;;:BBAABBBBBCCCCBBBBB@?>???9?A????B=@?BBA>>>>>
@ATNG8:02823:00472
GATGGTAGTCTCAGATAGTCTATAGTACTCATTCGTTTCGGAAGAGACAGGTACGTTAATAGTTAATAGCGTACTTCTTTTTCTTGCTTTCGTGGTATTCTTGCTAGTTACACTAGCCATCCTTACTGCGCTTCGATTGTGTGCGTACTGCTGCAATATTGTTAACGTGAGTCTTGTAAAACCTTCTTTTTACGTTTACTCTCGTGTTAAAAATCTGAATTCTTCTAGAGTTCCTGATCTTCTGGGTCTCTCTCTCACGCACTACCATCGTTCCTTCTGAGTCT
+
@@@=8<BBAAB;<;=@A?;65:<<A@@:99>=7?BCE<>A@FACD@@?AB7@?>BC@C???9819:@@ABBBBBC=>?@@@.@A>ABEE@BBCC@BBB?BB?@@CCBB@BCCCCCBB@BCC?C?CCCCABAC@CBBA?BBBBBBD;;;BB???AB@ABC@BA>A?B?@AAACBB@AAADJ7;9<><;;;<*;BCCG>CCCAAABBBA=ABAA2B;;;L@D?BB@CCCAA?D?B?AAACBD?CBCC>CBBC@AABBBBBBBBBDBB?BCA@@9?495:>>@@9:9
@ATNG8:02828:00482
GATGGTAGGACGAGCGTCTGAGAGGTACTCATTCGTTTCGGAAGAGACAGGTACGTTAATAGTTAATAGACGTACTTCATTTTTCTTGCTTTCGTGGTATTCTTGCTAGTTACACTAGCCATCCTTACTGCGCTTCGATTGTGTGCGTACTGCTGCAATATTGTTAACGTGAGTCTTGTAAAACCTTCTTTTTACGTTTACTCTCGTGTTAAAAATCTGAATTCTTCTAGAGTTCCTGATCTTCTGGGTGCGCTACAGTCTCTCTACCATCGTTCCTTCTGAGTCT
+
;=?G:>?C@A<<>=<<=>>>;>>@?:;9B>BB?BB>D8??9??>@?@6669696<=8=9:778)-(---,,-,,,81---999+88197:909855.55;5<<7;;?B@B@BCBCCIBC@BBB>B=AA;;;ABC@C@AA@BCCCBBABBAAABAAAB?ABA@BB?B>@@BBBBCCD@B;;;;.;5;5;;;;<*;A@@A;ABBBCCEA@>29999':=>>@?C?AA=@AA;;;A=A=ABBAAA?BBBB=<;;BBCCBBCCDBB@@@A@?BBBCEEF@C@CBBBBCBB
@ATNG8:02830:00499
GATGGTAGTGTCAGTGCGCGTCGTCAGAAGATCAGGAACTCTAGAAGAATTCAGATTTTAACACGAGAGTAAACGTAAAAGAAGGTTTACAAGACTCACGTTAACAATATTGCAGCAGTACGCACACAATCGAAGCGCAGTAAGGATGGCTAGTGTAACTAGCAAGAATACCACGAAAGCAAGAAAAAGAAGTACGCTATTAACTATTAACGTACCTGTCTCTTCCGAAACGAATGAGTACACATCGTCGTGTCGTGCTACCATCGTTCCTTCTGAGTCT
+
>>5;.55<DBB>B665<:::<;;;<<=D?B>@@9838?>>=BA==900)0(//;89::+2,288:7722222'2259==+99./)//)///)/;///:8::28233-3;;28<BBB9::CBBBBBBBB?ABAC>??AB???D?@<@00-0@@@;;?C;??A:99?BA;:::17/87>6///(/////'--(////5579:497;;??;B<@>@AA?BBBBABC<?;>AA;ACC>ABCBAB>A==;;:>A??>DBABAA@BB>???=>:>1919>>>??A<
@ATNG8:02832:00456
GATGGTAGTATCTGCACACTCTGTCCAGAAGATCAGGAACTCTAGAAGAATTCAGATTTTTAACACGAGAGTATACGTAAAAAGAAGGTTTTACAAGACTCACGTTAACAATATTGCAGCAGTACGCACACAATCGAAGCGCAGTAAGGATGGCTAGTGTAACTAGCAAGAATACCACGAAAGCAAGAAAAAGAAGTACGCTATTAACTATTAACGTACCTGTCTCTTCCGAAACGAATGAGTACATAGATATACGTATAGCATCGTTCCTTCTGAGTCT
+
@@@C:@BA?@966999;>:;<<>>=8;<<9<AA@@@7:59;>=?@@<>C<@<@@@?====+<2::>A@@@@AA@@@A===<<*88164877,7=;47:5777;<?;?<AA<@@@;>>>ABCCBBBBCCDCCC@BBBB?BBB@AA??;@?BCC?CBBBDDBB?BBBBCB@BB?BBB>==>>=4=;;6;ABCB/==9=///==ABB<@<@AA@<?<@>CCC@BAAAABA=A@CEC=BBC@??>BCCCCA??A@AA@>>>===>???@??9=;?=BCAA>788
@ATNG8:02835:00457
GATGGTAGCGCACACATAGATACAGTACTCATTCGTTTCGGAAGAGACAGGTACGTTAATAGTTAATAGCGTACTTCTTTTTCTTGCTTTCGTGGTATTCTTGCTAGTTACACTAGCCATCCTTACTGCGCTTCGATTGTGTGCGTACTGCTGCAATATTGTTAACGTGAGTCTTGTAAAACCTTCTTTTTACGTTTACTCTCGTGTTAAAAATCTGAATTCTTCTAGAGTTCCTGATCTTCTGGATAGCGACGCGATATACTACCATCGTTCCTTCTTAGTCT
+
BBCB?BBAAHCCCDCABBCCCCBABBBBBBAB?BAAA>ACAE@CCCCBBB?BBBCC?C?CB@@=A?BBBB??>?C9>>>>>.>A?BBBD@FCAA?ADD@GD9;:BCCJ@DDBCBBCC@CDD?B?CCBBCCCC@CBBB@C@@@CBBBBBBCBBBBD?CBB?BC?C?BBDBBBEBB@BBDDC;B?B;@@AAB2ACDCD=BBDCCCBAA@>AAAA2AABCDADACC?CBBBBBC?B?BBBCBB?BBCBCCCBBCECBBBBBCCCCCAB=ACCCD?B>B>BB>BB=<<
@ATNG8:02836:00492
GATGGTAGTGCGTTAGAGAGAGACCCAGAAGATCAGGAACTCTAGAAGAATTCAGATTTTTAACACGAGAGTAAACGTAAAAAGAAGGTTTTACAAGACTCACGTTAACAATATTGCAGCAGTACGCACACAATCGAAGCGCAGTAAGGATGGCTAGTGTAACTAGCAAGAATACCACGAAAGCAAGAAAAAGAAGTACGCTATTAACTATTAACGTACCTGTCTCTTCCGAAACGAATGAGTACACACTCTCATATGACACTACATCGTTCCTTCTGAGTCT
+
B?@A>BBBBBFDGAAA@BBBBAACC>BCC@CBBB@A>@@CBCBCBB?AA<?<@A>==???.>?BB>ABAAA>?=4;:;;:::';<;<4555&5994;666><<:?<??BB?CBD;??CCCCCCCBB;:<CCC?BBBB@CABBBAAA;@=@9:5:AABAAAC@AAABBB?BB=77608;>>A:88919::::+6:69///99>AA=A;>>BA:=:>?BBA?CB@@@DC=?=@CC>BBB?BBCCBB@ABB???A>>>@@BBBBBBCCCBBCC?B?B?BBCCBAAA
@ATNG8:02846:00478
GATGGTAGGCGTGTGAGAGTCTGCCCAGAAGATCAGGAACTCTAGAAGAATTCAGATTTTTAACACGAGAGTAAACGTAAAAAGAAGGTTTTACAAGACTCACGTTAACAATATTGCAGCAGTACGCACACAATCGAAGCGCAGTAAGGATGGCTAGTGTAACTAGCAAGAATACCACGAAAGCAAGAAAAGAAGTACGACTATTAACTATTAACGTACCTGTCTCTTCCGAAACGAATGAGTACGTTCGACGTGTCTCCTACCATCGTTCCTTCTGAGTCT
+
599>7;;;8<<<>@=:<<;0/////)/;<7@BBA::4:498>>B<B>BC9>8>=======,<9@==3335288906652222$25.5+222&27638...7666:397==5:;?6;;=A?>>>;;<AABCAA=BB@A<>>>??@@@<@<@;;7;>>@ABBB<@@@@@B<@@<A@?<>=>AB8==A:8898)8818=;;///7//+8:>;;;;><>??;;5:=?>>>A=D688B9>==<?<=<///6606=<<==<<>::5:<A9=::::5;5;5;@@?A@@>
@ATNG8:02850:00489
GATGGTAGGCGTGTGAGAGTCTGCCCAGAAGATCAGGAACTCTAGAAGAATTCAGATTTTTAACACGAGAGTAAACGTAAAAAGAAGGTTTTACAAGACTCACGTTAACAATATTGCAGCAGTACGCACACAATCGAAGCGCAGTAAGGATGGCTAGTGTAACTAGCAAGAATACCACGAAAGCAAGAAAAGAAGTACGCTATTAACTATTAACGTACCTGTCTCTTCCGAAACGAATGAGTACGTGTGCGACGTGTCCCTACCATCGTTCCTTCTGAGTCT
+
6<<?:===<>>>?=;;;>>966?@?6@;;7;===@A=A788A<C=B>B?6;6;;;?@BBB2B;><;8;755;>=.5522222$29479;;;+8;8158259977?4989<8<<?:@A@????===?@@????<?AAA<@@A=>>A@<@<??@<??@?>>??;?>==?@=>>;>??<@>=>A9>=;7////)//)/:::?@B=>:>=@@@A:=:=AA>><>===???;><>>F:@@A=@>==@@@A@@>>>AA?>>>>==6>@@<@===A8>8=9=AAAA>>>
@ATNG8:02851:00461
GATGGTAGTGTCATATGAGAGTGTGTACTCATTCGTTTCGGAAGAGACAGGTACGTTAATAGTTAATAGCGTACTTCTTTTTCTTGCTTTCGTGGTATTCTTGCTAGTTACACTAGCCATCCTTACTGCGCTTCGATTGTGTGCGTACTGCTGCAATATTGTTAACGTGAGTCTTGTAAAACCTTCTTTTTACGTTTACTCTCGTGTTAAAAATCTGAATTCTTCTAGAGTTCCTGATCTTCTGGGTGTATCAGCGAGTATCTACCATCGTTCCTTCTGAGTCT
+
;;===BBBCDC?CBBCCCBCCCCDBCBAA9:;@BBBD?DIBEBBBAC@A@?CBBBC?B@CA??<@?AAACCCCBB=A@DDF3BB>BACC>CBDD@CCGEEF?AACCCC@ICCBBCBA=AAB?A?CC;;;CCDABBBC@CCCBCA@ABBBAAADCC?AAA=BC?C?BBCCCBBBD=?;;;;.;5;<;;;;;*;CDEM=BCBCCEECBB5;;;;*;CBCBAC@CC@CBBABBB@A@CCCCCC@B>@@=ABBCDCCDCCCBCDECCBB@BBBAA?B<@<@@@@@AA@
@ATNG8:02851:00495
GATGGTAGCAGACGTGACAGAGCGCCAGAAGATCAGGAACTCTAGAAGAATTCAGATTTTTAACACGAGAGTAAACGTAAAAAGAAGGTTTTACAAGACTCACGTTAACAATATTGCAGCAGTACGCACACAATCGAAGCGCAGTAAGGATGGCTAGTGTAACTAGCAAGAATACCACGAAAGCAAGAAAAAAGAAGTACGCTATTAACTATTAACGTACCTGTCTCTTCCGAAACGAATGAGTACAGAGAGTACGATATGTCTACCATCGTTCCTTCTGAGTCT
+
BCCC;BA;;<;?9;<;@;;<<???<9=<<8<AB@@@;?9?AAABBB?BC@B??==:;;;9(5399::??8;<@@799;;;;;*;C>C>BBB9BAA=?@@@CCBAA>A?CC@CBC>AABBCCCCBBCDCCCAC?BCBB>@ABBBBBB?A?A997:A???CBB??@?BBC@BB<988188ACA8><<7888888%/616///;9@ED=@<?>?@:>;>@CBB?CBBAAAA;?;?BC=BBB@??@BBCA@@@@@@????A=??AA===@<@BAAA<A=C<?@@@@==>
@ATNG8:02807:00500
GATGGTAGGTGCACATGAGTGTATCCAGAAGATCAGGAACTCTAGAAGAATTCAGATTTTTAACACGAGAGTAAACGTAAAAAGAAGGTTTTACAAGACTCACGTTAACAATATTGCAGCAGTACGCACACAATCGAAGCGCAGTAAGGATGGCTAGTGTAACTAGCAAGAATACCACGAAAGCAAGAAAAAGAAGTACGCTATTAACTATTAACGTACCTGTCTCTTCCGAAACGAATGAGTACGAGAGTCAGAGCAGAGCTACCATCGTTCCTTCTGAGTCT
+
>9<B:BBB;C@<<<@==BCBCBBBB?BBB@CBCBBA>A?BBDBBBE@CC:;9;BBABBBB5CACBCCCCDCBBB;BB;;;;;*;<:<9>>>3=@;8<B<BBCBBB?B@BB?AAA?BBDABBBCBBCCCBCBB?BBBB>BBBBBBBB;A=@9859AABBCBC?DAAABB@BB>BB>8<=>>@7;;;:=>EDD/@@6:///<=@BB=B<@===<@<@@BBB@BBBBABB=?>?BC>BBB@?>@BBCCAAABBBCBB>=>@A@??>>>=A@@>>:=8<8=<=<=888
@ATNG8:02808:00542
GATGGTAGTGTCAGTGCGCGTCGTCCAGAAGATCAGGAACTCTAGAAGAATTCAGATTTTTAACACGAGAGTAAACGTAAAAAGAAGGTTTTACAAGACTCACGTTAACAATATTGCAGCAGTACGCACACAATCGAAGCGCAGTAAGGATGGCTAGTGTAACTAGCAAGAATACCACGAAAGCAAGAAAAAGAAGTACGCTATTAACTATTAACGTACCTGTCTCTTCCGAAACGAATGAGTACGTGTGACGTACGTGAGCTACCATCGTTCCTTCTGAGTCT
+
@@;=8<@<<<<666>B==>>666>>9==C?CCCCCC?B8::A@ABB?BA;@:>>?>>CCC3C?8::A==>>DDD5:;;;;;;*;B>C5;;;6;B@??@?@<@BCC?CABC?AAA@BBBBBGHAAACCBBCCC@CCBB?BBBBBB997;?BAB@CBBBDBBB?ABAA??=?@<?;;8====>7=<<8::;;;+;@:?888@@@@D<A;?@AA7;7;@BCB@CBAAABA=A>BCC>CBB?AAABBDCA>>>?ABBCBBBCC@@AABC?BB>>A=A=A=???@>>>?
@ATNG8:02817:00505
GATGGTAGGTGCACATGAGTGTATCCAGAAGATCAGGAACTCTAGAAGAATTCAGATTTTTAACACGAGAGTAAACGTAAAAAGAAGGTTTTACAAGACTCACGTTAACAATATTGCAGCAGTACGCACACAATCGAAGCGCAGTAAGGATGGCTAGTGTAACTAGCAAGAATACCACGAAAGCAAGAAAAAGAAGTACGCTATTAACTATTAACGTACCTGTCTCTTCCGAAACGAATGAGTACGAGAGTCAGAGCAGAGCTACCATCGTTCCTTCTGAGTCT
+
9:6?:<@@<C>;<;B=<A@BBB@?>8?@A=@@@A;;6;>AAAAA@C@CIBC@BBAAAAAA0B?CBCCB@@ABCB=AD;<;<<*;?=?:>>=6=<?<=?=>?B@BB?B@AA>ABE@C???BBCBBABCBBDBB?AB??=?BC@AA:95<@BBB?BBBBDBBB?BBAABB?BB?BA=8<=878)67729CABA/;=7=///<<?>?<@<?@AB<>;>@BBB?BBAAABB@B?BBC>BBC?BBCBBBBBBBBBBBBBA@@D@@@A>>><@@@?A;@5:5;;;==888
@ATNG8:02819:00543
GATGGTAGTATATCGCGTCGCTATCCAGAAGATCAGGAACTCTAGAAGAATTCAGATTTTTAACACGAGAGTAAACGTAAAAAGAAGGTTTTACAAGACTCACGTTAACAATATTGCAGCAGTACGCACACAATCGAAGCGCAGTAAGGATGGCTAGTGTAACTAGCAAGAATACCACGAAAGCAAGAAAAAGAAGTACGCTATTAACTATTAACGTACCTGTCTCTTCCGAAACGAATGAGTACACACTCTCATATGACACTACCATCGTTCCTTCTGAGTCT
+
/77729<:666<;;;<<556::;:<4:;<7;@=9996?3;/////;6:946133333333$3,33889999:98/8759555$5<7<2555'55585556<;<>>:=9==8;??:<8;;?AAAA@BCCBBBC@CCBB?BBAAAA>?:@>A@?<?::9CCCD????BAA>BB?A>>:==AAA:>6718??@@/=@6;///<<??A<@<??AD7;7;CAAA?AA?@?@@<@;@BB=BBB?BCCEBBB??@@???A>>>@BBBBCCBB?B???B?A=B>AABBB:::
@ATNG8:02820:00518
GATGGTAGGTGCACATTAGTGTATCCAGAAGATCAGGAACTCTAGAAGAATTCAGATTTTTAACACGAGAGTAAACGTAAAAAGAAGGTTTTACAAGACTCACGTTAACAATATTGCAGCAGTACGCACACAATCGAAGCGCAGTAAGGATGGCTAGTGTAACTAGCAAGAATACCACGAAAGCAAGAAAAAGAAGTACGCTATTAACTATTAACGTACCTGTCTCTTCCGAAACGAATGAGATACTATGTAGAGCTCTATACTAATACGTTCCTTCTGAGTCGT
+
@=55.555.56<>><=9=??ABCCD@::9=A@ABAA=B9::BBBBB@CC=?=<@@@AAAA/A<?>:;;;987:7.2299555$5:49.555'5<<8===<<;::=2878A>AA@=@A?>ABBBCA@@@ACAB?BABC@BAAA???A>@5:;;6:A@@ABBB?ABBA@A?@@=@000.777;07775:>AAA.;;9=88:><;:=8=:;;:;5:5;?BBBAEB???AA<@089<5<<=;000000:=66665222578666222..(....0*/(/*/39873333
@ATNG8:02820:00535
GATGGTAGTGATACAGATCAGACACCAGAAGATCAGGAACTCTAGAAGAATTCAGATTTTTAACACGAGAGTAAACGTAAAAAGAAGGTTTACAAGACTCACGTTAACAATATTGCAGCAGTACGCACACAATCGAAGCGCAGTAAGGATGGCTAGTGTAACTAGCAAGAATACCACGAAAGCAAGAAAAGAAGTACGCTATTAACTATTAACGTACCTGTCTCTTCCGAAACGAATGAGTACGATGAGATCTCGTGTGCTACCATCGTTCCTTCTGAGTCT
+
BCBC@CCCCCCCCCCCCAA@CEDDC?AAA>BBB>=>?C@CBB:99B?BA@B>=>>88788$23::=???<==CD7=:;;:;:$:;5:9;;3;<=:;:69BBB@B>?=?C?BBB=??BACBCCBBCCBCAAA@DDBB>BBBABB>>:@=B9:8;ABABDDD@BAABBB@BB>B??<;B?>?7::91::::/:>:>>>>>>AAC=A;@@AA<A<AADDD?BBBBBBB?B?BCC>AAB?AAABBCCCA=???>@>????@>>>@@@<@@@@A;A<A<@>>>@@>>
@ATNG8:02823:00516
GATGTAGCGAGCGAGTGTGTATACCAGAAGATCAGGAACTCTAGAAGAATTCAGATTTTTAACACGAGAGTAAACGTAAAAAGAAGGTTTTACAAGACTCACGTTAACAATATTGCAGCAGTACGCACACAATCGAAGCGCAGTAAGGATGGCTAGTGTAACTAGCAAGAATACCACGAAAGCAAGATAAAGAAGTACGCTATTAACTATTAACGTACCTGTCTCTTCCGAAACGAATGAGTACGATGAGATCTCGTGTGCTACCATCGTTCCTTCTGAGTCT
+
CCCCECCEEDC?@@A??BCBCCCC@BBB?BBBDA@>A=AABBBBC@BB?B@@ACCCCCC5DACCCBCDCCCCC;CB:;;<;(;<;;=99;0:==8=?;;=BBCC?B?BB@BBB>ABAACBBBFDCCCDDDD@DC@@>BBBABBBB?B?B@@>ACCCCBBA?CCCACC=B@;<<;6=?>?>866818?>?A:?>:?:;;@>CBD@C@BCCC@C?BCBCC@CBAAABA=@>AAA<ACB?>>>BBAABC>>>>@?AAA@>>>>>BAA;>>B9:3:0818====;;;
@ATNG8:02824:00545
GATGGTAGCGAGCGAGTGTGTATACCAGAAGATCAGGAACTCTAGAAGAATTCAGATTTTTAACACGAGAGTAAACGTAAAAAGAAGGTTTTACAAGACTCACGTTAACAATATTGCAGCAGTACGCACACAATCGAAGCGCAGTAAGGATGGCTAGTGTAACTAGCAAGAATACCACGAAAGCAAGAAAAAGAAGCACGCTATTAACTATTGACGTACCTGTCTCTTCCGAAACGAATGAGTACGATGAGAGAGCTCTCTCTACCATCGTTCCTTCTGAGTCT
+
:==??@A@><<<@BBCCCCBBDBCC@DBB?BBBBBB?@<??BAABB?BC?B?==AAACCC1C?9;6=BBA=>CC<@AAABAB,A<995555&4997:;;;<<;?A:?9<><@A@;@A??@DCEGDCCCCCBD@DCBB?A@@@@BAA>B?B@@>ACBCBCCC?BBCABB@BE?AA@>A@BBA8:6818>>>?/9959///A=ABA=B<===A<ACCBBCB@BBCABBA=A=ABB>CCD?AABBCBBACBBB@;;<=AA>>;997778>>>BA:?:?;@@B@@;::
@ATNG8:02826:00509
GATGGTAGTAGTACACTAGTCATACCAGAAGATCCAGGAACTCGTAAGAAGAATTCAGAATTTTTTAACACGAGAGTAAACGTAAAAAGAAGGTTTTACAAGACTCACGTTAACAATATTGCAGCAGTTCGCACACAATCGAAGCGCAGTAAGGATGGCTAGTGTAACTAGCAAGATACCACGAAAGCAAGAAAAAGAAGTACGCTATTAACTATTAACGTACCTGTCTCTTCCGAAACGAATGAGTACTATAGACTATCTGAGACTACCATCGTTCCTTCTGAGTCT
+
;455.55::9;;;;;;554;;55665;;;.5///)/936(--////)/9566)3-3733,33333#347333:::::<;177/////$//)/)/<<.<<<69666=<;;?9=9=?:?BB<=>A@D;96@B>>;>9995<?<;9884<;;=@=@<@@@;><==977<8:::6683//.7;37999=)233,32222$2.(-----77/3146=::@?B>A>?;;5;<=9;76.51589,733,39969:8//....7555222955:B>>49;:88/717099999577
@ATNG8:02828:00525
GATGTAGAGAGACTGTAGCGCACCCAGAAGATCAGGAACTCTAGAATAATTCAGATTTTTAACACGAGAGTAAACGTAAAAAGAAGGTTTTACAAGACTCACGTTAACAATATTGCAGCAGTACGCACACAATCGAAGCGCAGTAAGGATGGCTAGTGTAACTAGCAAGAATACCACGAAAGCAAGAAAAAGAAGTACGCTATTAACTATTAACGTACCTGTCTCTTCCGAAACGAATGAGTACAGAGAGTACGATATGTCTACCATCGTTCCTTCTGAGTCT
+
ABCBBBDHHEBBBBBBBBBBCCCC>CCB@BBB????B?ABAAAAA?BA>?;??;?????.949;;<=>@@@>>7>@DGCDC5BB@C=BAA7@D?:6;6?BBBCB?B?BB@BBB?BBBBBBCCBBCBBBCDC@CCAA>BBAA@@@@;A=A@@>?BBBBCCC?BAAABB@BB?>>;588>?=4=8818::::+7616///;<A??<?<@BBB:=:=DCCC@CBCBBBB>A@BBB>EBB?BBBCCA??AAB@>>AAACA@@@===AC;??>@?<@=A=AA@>>==>
@ATNG8:02844:00501
GATGGTAGCGCATATCAGCGCAGCCCAGAAGATCAGGAACTCTAGAAGAATTACAGATTTTTAACACGAGAGTAAACGTAAAAAGAAGGTTTACAAGACTCACAGTTAACAATATTGCAGCAGTTCGCACACAATCGAAGCGCAGTAAGGATGGCTAGTGTAACTAGCAAGAATACCACGAAAGCAAGAAAAGAGTACGCTATTAACTATTAACGTACCTGTCTCTTCCGAAACGAATGAGTACTACTCTCAGAGACACACTACCATCGTTCCTTCTAGT
+
/://*////9/55<<<566=;;9<<4<<<8<44444.3-333;==;6=9(/(////33333$34;;::888888919933333$3317,33(38838;8535....050552555+225255;;7;<>>>A>?;9;9@:>944338917,333,339993446<<=8=87==8=9>956299,5731/...&....//9333:6=6=;B@=A;>>79;6<787=;9/7177939=>8>;;;;;>>9>?AAA:?:==?0//6698188666(-(-(---//
@ATNG8:02846:00509
GATGGTAGCGCACACATAGATACAGTACTCATTCGTTTCGGAAGAGACAGGTACGTTAATAGTTAATAGCGTACTTCTTTTTCTTGCTTTCGTGGTATTCTTGCTAGTTACACTAGCCATCCTTACTGCGCTTCGATTGTGTGCGTACTGCTGCAATATTGTTAACGTGAGTCTTGTAAAACCTTCTTTTTACGTTTACTCTCGTGTTAAAAATCTGAATTCTTCTAGAGTTCCTGATCTTCTGGGATGTGTGCGCAGTGCCTACCATCGTTCCTTCTGAGTCT
+
@;<B?C;66>>CCDCBBBBCCBBBCC???EAA=ACCC?CC@B@CDCCCCC@CCCCC?C?ABBE?C@BBBBBBBBB?DCDDD2AB<?@CD=??AA>CCD@DC@BBDCCDADCDCCC??>@BB@C@CCBBCCDC@DAA@?CCDCCCCBB@@@AABAA>A??<?B>B?DCDBBBBAB=@@@BC9C?D=AABBB0@BCDM=AACCECDA@@<@@@@0@ABBEACGDC@BBBBBBD@B??@?CCC?BBBB>C:;;CCAABA===00,0<@;>A?8:497@;955:9///
@ATNG8:02847:00503
GATGGTAGTGTGTCTCTGAGAGTAGTACTCATTCGTTTCGGAAGAGACAGGTACGTTAATAGTTAATAGCGTACTTCTTTTTCTTGCTTTCGTGGTATTCTTGCTAGTTACACTAGCCATCCTTACTGCGCTTCGATTGTGTGCGTACTGCTGCAATATTGTTAACGTGAGTCTTGTAAAACCTTCTTTTTACGTTTACTCTCGTGTTAAAAATCTGAATTCTTCTAGAGTTCCTGATCTTCTGGTATGACTAGTGTACTACTACCATCGTTCCTTCTGAGTCT
+
;459.55<<@BAB==>CBCBCCBCC@??9377/7>>>7>>6605:556;;:;<<<<7;4///:6:7=;;<>BBBB999BBB5BB@DD?C8;;;<:??B=@@?BBCBACACECBBBAA=@CD@C?CCCCCBBB?BA@@=ABBBBA@@A@@?AAAAA;?9:79A?B@CCDCBCCBB=@;;;;.;=A5;<;;<*;DCBC=C;;;CCA@?A:>>>>0@@ABB@C>AA?AABAAAB5:4:<<;9::?9;6<BBBCCCBBBBBBBCCCCCC@BAA;;5:3:3:@@@B@??
@ATNG8:02849:00533
GATGGTAGTGTCATATGAGAGTGTGTACTCATTCGTTTCGGAAGAGACAGGTACGTTAATAGTTAATAGCGTACTTCTTTTTCTTGCTTTCGTGGTATTCTTGCTAGTTACACTAGCCATCCTTACTGCGCTTCGATTGTGTGCGTACTGCTGCAATATTGTTAACGTGAGTCTTGTAAAACCTTCTTTTTACGTTTACTCTCGTGTTAAAAATCTAATTCTTCTAGAGTTCCTGATCTTCTGGCTCTCGTAGACAGATACTACCATCGTTCCTTCTGAGTCT
+
4=<<:;;:99>>BBCBBB@@@AAA@@BBB??A@BBDC>CDBEBBBCBBBB@BABBC@B?BBBD?B?BBAAAAA@@<99999)37178:=8>=@@=BAC?DD::;BBBCADCCBIC;;;;BB@C?CCCCCCCD@CBDC@BCCBBA@ADDBBBCCBB?CCC?BB=?<?AAAA@@@A<@BEDE;E?A?@ADCC3CB@@@:>@>@A???<>8<<<<,</0/3939:6/93:7/0*0)068:9;7;==9>>==;;;?BDBBABBC@@@B?A====39392999000/0
@ATNG8:02850:00535
GATGGTAGTGCGTGAGAGAGAGACCCAGAAGATCAGGAACTCTAGAAGAATTACAGATTTTTAACACGAGAGTAAACGTAAAAAGAAGGTTTTACAAGACTCACGTTAACAATATTGCAGCAGTACGCACACAATCGAAGCGCAGTAAGGATGGCTAGTGTAACTAGCAAGAATACCACGAAAGCAAGAAAAAGAAGTACGCTATTAACTATTAACGTACCTGTCTCTTCCGAAACGAATGAGTACGTGTGACGTACGTGAGCTACCATCGTTCCTTCTGAGTCT
+
:=>@9;;;><<<@@@@@@CBC;;:4(4445:??::88A8@;<77/716>6=*//....777'6+2237....666.67=====+<:49,333&33833//8///33.5/5;555569555CCCA@@BAB@AAB@BCBC>AABCBC??<@?BAA?BAABBBBB?CCCBBB@BB?@@@9=<?>>5<<<8=>?@@/??<@>>>??BBA<A;??>?;?;>?BAA>ABA@@@>2917==8777/7>>??BBB555>B@?<<==>;777>==>87339,5,2169=>>?<=
@ATNG8:02855:00540
GATGGTAGCTCTGCTCTGACTCTCGTACTCATTCGTTTCGGAAGAGACAGGTACGTTAATAGTTAATAGCGTACTTCTTTTTCTTGCTTTCGTGGTATTCTTGCTAGTTACACTAGCCATCCTTACTGCGCTTCGATTGTGTGCGTACTGCTGCAATATTGTTAACGTGAGTCTTGTAAAACCTTCTTTTTACGTTTACTCTCGTGTTAAAAATCTGAATTCTTCTAGAGTTCCTGATCTTCTGGGTCTACGCTCGTCGCGCTACCATCGTTCCTTCTGATGTCTTATCTC
+
9;;B>BA@@>>CCCBAADA@@@@AACAAABDA=A;<<7;A<B?CBBDCBBABCCCC@C?BBCB?C@BBCDE@AAD?A@FFF2A@>A@?A<@AC>?@@@?CC869CCCC@CCCCCBA@>ACC?B?BBCBCBCC=@AAA?B@A@C<;;DBABABBBB?CBC>AA@B>BBC;;;C::69@DDC6;6;9:;EFF5BCCCD<CAAA@@;;9=29999):@@@B@B?BC?BAB@@?A;@<?AACDB?BBGG?CBBCCBBBBBBBBBBB?@?>??99;<@<=;>9870////(/8---
@ATNG8:02807:00597
GATGGTAGATACTCGCTGATACACCCAGAAGATCAGGAACTCTAGAAGAATTCAGATTTTTAACACGAGAGTAAACGTAAAAAGAAGGTTTTACAAGACTCACGTTAACAATATTGCAGCAGTACGCACACAATCGAAGCGCAGTAAGGATGGCTAGTGTAACTAGCAAGAATACCACGAAAGCAAGAAAAAGAAGTACGCTATTAACTATTAACGTACCTGTCTCTTCCGAAACGAATGAGTACGTGTGACGTACGTGAGCTACCATCGTTCCTTCTGAGTCT
+
9:::5;9;;;666<;;;===<;@B<6<;;7::9888493988333:6:93;322222:@:.9055567777>>A37995555$5<7<2555'5;;85666<<<>>9A;>><>A@?BBBBBCCBBACBBBCCC@CCAC>BBB@@A894;=AAA?AAA@CB@B?@@AA@B?BC?BB>=@=<<?5=991::::;+;>;@;<;??A@@<@;>>AA;><>ABAA?BB@AA?@<?>ACF>BBC?DBCBBBAC>??@BCCBCCBBAAABCBB?B??;A<A=A<A???A>>>
@ATNG8:02810:00575
GATGGTAGCGAGCGAGTGTGTATACCAGAAGATCAGGAACTCTAGAAGAATTCATAGATTTTTAACACGAGAAGTAAACGTAAAAAAGAGGTTTTACAAGACTCACGTTTAACAATATTGCAGCAGTTCGCACACAATCGAAGCGCAGTAAGGATGGCTAGTGTAACCAGCAAGAATACCACGAAAGCAAGAAAAAGAAGTACGCTATTAACTATTAACGTACCTGTCTCTTCCGAAATGAATGAGTACGATGAGAGAGCTCTCTCTACCATCGTTCCTTCTGAGTCT
+
49;<?CBBB>C@CBBCCCCCCCCCB<BAC@A@@888-3188:8<33/3?6?:=822333333$34;8//...(.333,35333333$555+222&225.577728///.'.(.62733.3575@ABB@CCCCBCCB?BBBB@BCCAAA??=?=??D@CCBB>??B?C=AA??;?B?BBB?A>>=@7>@>;9:9:9(8939@ACCBCCC@C?BBCC?B?BCCBB?BCAAABB>A@BCC>BCC?CAAABCCCC;<<??AAAA?@@@@C><=<AAAAA=A=A<=>>@@>>>
@ATNG8:02811:00595
GATGGTAGTGTGTCTCTGAGAGTAGTACTCATTCGTTTCGGAAAGAGACAGGTACGTTAATAGTTAATAGCGTACTTCTTTTTCTTGCTTTCGTGGTATTCTTGCTAGTTACACTAGCCATCCTTACTGCGCTTCGATCGTGTGCGTACTGCTGCAATATTGTTAACGTGAGTCTTGTAAAACCTTCTTTTTACGTTTACTCTCGTGTTAAAAATCTGAATTCTTCTAGAGTTCCTGATCTTCTGGACGACGCGCACTGACACTACCATCGTTCCTTCTGAGTCT
+
9<==?CBBHCCCCCCBBCBBDCBAABAAAAAA@CBBB>CB@BE>CCCCCCCBCCCCC@B@CCCC?C@CCCD?@???;?BCCC5AA@BBBD=CBBC?CBB>BB>@@CBCC@CCCCBBCC@BCCAD@BBBBBBBC@BBBBCFBBCCBBCBCCCCBBBA@C:979A=A=AABBCBBBC?BAAAA7A>C<:;;;;*;BBBC>CBDCCCCBBB?CCCC5CCBBB@C?CB@CCCCAAA?A?AAACBB>BBC@CDCCCBBCBBACDDECBBBC@CCBBB@C@B7;;;;@===
@ATNG8:02825:00568
GATGGTAGTATCTGTCTACGAGAGCCAGAAGATCAGGAACTCTAGAAGAATTCAGATTTTTAACACGAGAGTAAACGTAAAAAGAAGGTTTTACAAGACTCACGTTAACAATATTGCAGCAGTACGCACACAATCGAAGCGCAGTAAGGATGGCTAGTGTAACTAGCAAGAATACCACGAAAGCAAGAAAAAGAAGTACGCTATTAACTATTAACGTACCTGTCTCTTCCGAAACGAATGAGTACTACTCTCAGAGACACACTACCATCGTTCCTTCTGAGTCT
+
;AAA?DBB9:<;B>@BBBBBBCBBB?ABA?A@@@?>;??BBCCCCC?==:=<AAE?????/?<????@BBB>>;399;:999$5949.555&5<<7>666>><5939<@A=ABB?BBBBBACCBBCBBBCBB@CBAB?B??>@@@@=A>A::6:BAABCBB@BBBBBBACC:@8818;?>D788808::::*6959///87<AB=B=B@@@:=9=>ABD@CCBBAAA8959BB=ECB@BBBBBBB>>CB@@AA?===BB?>>>@@<@???B<@<@<?????888
@ATNG8:02829:00558
GATGGTAGTATATCGCGTCGCTATCCAGAAGATCAGGAACTCTAGAAGAATTCAGATTTTTAACACGAGAGTAAACGTAAAAAGAAGGTTTTACAAGACTCACGTTAACAATATTGCAGCAGTACGCACACAATCGAAGCGCAGTAAGGATGGCTAGTGTAACTAGCAAGAATACCACGAAAGCAAGAAAAAGAAGTACGCTATTAACTATTAACGTACCTGTCTCTTCCGAAACGAATGAGTACACATCGTCGTGTCGTGCTACCATCGTTCCTTCTGAGTCT
+
5:;;5;;;;;;<;;545<<444<33-49929@A595.4./79///9365050//---999)8*-////39:;;=5<8;;===+=B?AAGGA2=<<85955:::>=9=?CC@AAA?BB??BCDBBCCCBBBCD@DBBB?B???BBBB?B>A::8:ABBBBCB?BAAACC?BB?888:>9<>>1<//)/9999+671;888>>>=@<@:>=BD=B=A=A::5:A@AABB?B?BBF>CAB@ACBBBBAAAAA>>>B;:9BCC??@CAA=ABB??<@<A<ABBBB???
@ATNG8:02832:00573
GATGGTAGTGATACAGATCAGACACCAGAAGATCAGGAACTCTAGAAGAATTCAGATTTTTAACACGAGAGTAAACGTAAAAGAAGGTTTTACAAGACTCACGTTAACAATATTGCAGCAGTACGCACACAATCGAAGCGCAGTAAGGATGGCTAGTGTAACTAGCAAGAATACCACGTAAAGCAAGAAAAAGAAGTACGCTATTAACTATTAACGTACCTGTCTCTTCCGAAACGAATGAGTACCTCTCAGACGCTCGTCCTACCATCGTTCCTTCTGAGTCT
+
;95;7<:9;;;565;9::6:5@A@?<?BB9=@@/0/(/(/55////*/:584/8755===*95998889==:;:09>;;;;-5B.;.999&5::7666:;;;4504:>?=AAA>??BB@AADCBBCBCCBC@CDBB?BBDBAA?@9@<@@@=@???AAAC@>=?BBC?CC?AAA487755>1877766665$25+2255955594838;9938488BCB?BC:::??<?=?DD>CBB=??CCC??;?;;;;>AF>>>BA>>:=@?:@=;;?>A=@=999>>789
@ATNG8:02833:00558
GATGGTAGCGCATATCAGCGCAGCCCAGAAGATCAGGAACTCTAGAAGAATTCAGATTTTTAACACGAGAGTAAACGTAAAAAGAAGGTTTTATCAAGACTCACGTTAACAATATTGCAGCAGTACGCACACAATCGAAGCGCAGTAAGGATGGCTAGTGTAACTAGCAAGAATACCACGAAAGCAAGAAAAAGAAGTACGCTATTAACTATTAACGTACCTGTCTCTTCCGAAACGAATGAGTACGAGAGTCAGACAGAGCTACCATCGTTCCTTCTGAGTCT
+
4:::5:::<666<:;:;@AA@>>?@7<A@=;;;>=?2834:;;<;;69938133455595'5;;?;>??==BDD>CCCBCCC2B=;@+000&,,,20,,,,99;<<9<7==>==>@BBBBBBCDCCCCBBCCC@CCBB@BBBABB?><@@CAB@BBABBCDC?ABBBBB?BB>ABB?ABB?=6;9818AACC/>><@888A@AA@=@;?@DD:>:>ABBB@CCA@@@@<?<?CC>CBB?BBCBBBDBBB>>>BDBBB@@;ABA887:;<<A<A;?:==?==888
@ATNG8:02840:00584
GATGGTAGCAGACGTGACAGAGCGCCAGAAGATCAGGAACTCTAGAAGAATTCAGATTTTTAACACGAGAGTAAACGTAAAAGAAGGTTTTACAAGACTCACGTTAACAATATTGCAGCAGTACGCACACAATCGGAGCGCAGTAAGGATGGCTAGTGTAACTAGCAAGAATACCACGAAAGCAAGAAAAAGAAGTACGCTATTAACTATTAACGTACCTGTCTCTTCCGAAACGAATGAGTACCTCTCAGACGCTCGTCCTACCATCGTTCCTTCTGAGTCT
+
9<<@?BB@@@@A;;=;@;?;AACCD?BCC@BAAA?=;>;??BBBBC?CD?C?::966668'67@>:>???=887.7:@ABB7=E9A2999&5;;7;;;;<;;4859>AB?EAB=??BBCCGCBBEDBCCCD@CBB>AAA@@@@9:4;>B::98BBABBBC@999BAA=@@<@==6<<<;=36557=>AAA/;<6;///<<A=>:>:==@@<?<@ABBB@BAA@@@A=B>BCF>CCB?BBCBAA?<AAB>=>DBB??>>>A<>>A<A>>?C?C?C?BBBBB9:9
@ATNG8:02842:00580
GATGGTAGCACGAGTCACTCATATCCAGAAGATCAGGAACTCTAGAAGAATTCAGATTTTTAACACGAGAGTAAACGTAAAAAGAAGGTTTTACAAGACTCACGTTAACAATATTGCAGCAGTACGCACACAATCGAAGCGCAGTAAGGATGGCTAGTGTAACTAGCAAGAATACCACGAAAGCAAGAAAAAGAAGTACGCTATTAACTATTAACGTACCTGTCTCTTCCGAAACGATGAGTACGATGAGAGAGCTCTCTCTACCATCGTTCCTTCTGAGTCT
+
=ACC=@A;5555?9=<==966;<<<5;;<7;9;;596;;A?AAAAC@DE?B?@??99999'88<;;?>=??789+9@;;999$5<492555&5::7565655<<=9=>@@>@AA@BBBBCCGHDCBCBBBCC@DCCC?BBBBBBBB?B?B??=@BBCCBBC?BCBBCC?BB@?;;<@?>?>9;;;:=====+9959///==B@@;@;@@AA;>;>BDCB?BBBBBBB?A;:99,9::@=?>BB88876:777<:9558/////-)--//5482827.......
@ATNG8:02852:00564
GATGGTAGCGCGACGAGCGTAGACCCAGAAGATCAGGAACTCTAGAAGAATTCAGATTTTTAACACGAGAGTAACGTAAAAAGAAGGTTTTACAAGACTCACGTTAACAATATTGCAGCAGTACGCACACAATCGAAGCGCAGTAAGGATGGCTAGTGTAACTAGCAAGAATACCACGAAAGCAAGAAAAAAGAAGTACGCTATTAACTATTAACGTACCTGTCTCTTCCGAAACGAATGAGTACAGAGAGTACGATATGTCTACCATCGTTCCTTCTGAGTCT
+
499:7<@<<<<>==AAAB>;>>>==19;<7<>>9886<1338788848?>A<<<9==>>=*<4<<7<<<<=?A4669:999*:@=@5555&5;;75455:::<=8=9<<8<AA@BBBBCBBBA@BABABBC@BCBB?BBB@>>00,0<@@B@BABACB@A>@@@@=?9>?::<;5;7557.5662::::=>(9;7=///<9?=;58578:=*/+/<@=><@????@@=A=@BB<?BB?BBBCB@@D>??@AABB@@>>>@@@@>><>>>>@<A=B:==>>>888
@ATNG8:02853:00591
GATGGTAGTCTCAGATAGTCTATAGTACTCATTCGTTTCGGAAGAGACAGGTACGTTAATAGTTAATAGCGTACTTCTTTTTTCTTGCTTTCGTGGTATTCTTGCTAGTTACACTAGCCATCCTTACTGCGCTTCGATTGTGTGCGTACTGCTGCAATATTGTTAACGTGAGTCTTGTAAAACCTTCTTTTTACGTTTACTCTCGTGTTAAAAATCTGAATTCTTCTAGAGTTCCTGATCTTCTGGCTCTCGTAGACAGATACTACCATCGTTCCTTCTGAGT
+
99=95;;@@AA;@@9;9=@?::??:@@@:;=?;?B@B=C><C?BB?@ABB?BBABB?A>AA993:=?==@=BAAA<89:999%9:3::9:/7955.9<==>C99:@AAB?BCBBBB;;:;BB@C@BCAA;;;B@DDEF?A@@A@<;;@@@AA:9:@>A::79@>A=A?@@@;;;C?ABCIK<C@D>ABBBC2BCCCD>BBCGGDDBBB@DIIL5CAAAC?B=@A@BDBCC@@=?=??AC@@=??A<AA@A@A@@@BCBBBBBBBAA>A@;;;,0*050...-.
@ATNG8:02809:00629
GATGGTAGTGTCATATGAGAGATGTGTACTCATTCGTTTCGGAAGAGACAGGTACGATTAATAGTTTAATAGCGTACTTCTTTTTCTTGCTTTCGTGGTATTCTTGCTAGTTACACTAGCCATCCTTACTGCGCTTCGATTGTGTGCGTACTGCTGCAATATTGTTAACGTGAGTCTTGTAAAACCTTCTTTTTACGTTTACTCTCGTGTTAAAAATCTGAATTCTTCTAGAGTTCCTGATCTTCTGGACGACGCGCACTGACACTACCATCGTTCCTTCTGAGTCT
+
99;=5;;<<666?=@;:8990//99//5;<:8?;;<==7<<8;8///6/--3788,,,060---.3,6332287;;<;835555'22+27<<185==465@:::+/////=5><>?;:>>=??=9=8@@BAA>CC=A:::?BBBB?@>A@@@?AB?8949==7?C8B:>=A:96;;?:<ABBA7@4;4;::::(9>::<6====><;>::.5555$9<@??<@=@@<@A@A@@@?B?CBBBBB?CCC@AAACBBBBB;;;BBDBBB;;6;A:::?C?B@BC@@@???
@ATNG8:02811:00624
GATGGTAGATATATGCACGCTCTACCAGAAGATCAGGAACTCTAGAAGAATTCAGATTTTTAACACGAGAGTAAACGTAAAAAGAAGGTTTTACAAGACTCACGTTAACAATATTGCAGCAGTACGCACACAATCGAAGCGCAGTAAGGATGGCTAGTGTAACTAGCAAGAATACCACGAAAGCAAGAAAAAGAAGTACGCTATTAACTATTAACGTACCTGTCTCTTCCGAAACGAATGAGTACTATAGACTATCTGAGACTACCATCGTTCCTTCTGAGTCT
+
A?<A=;;5>;B9:9@<?<@AA;?@?8???:=>?8985<8===744=7BC>C=99888::9):6:952229:>>;3:::;999$9;<<4555&5;;75555::>;<9@=AA>???>AABBBBBBBBBCCBGCC@CC??=?AA@??:94<@B@@=@ABAABBB?BBBBBB>AA>????>?@?@7;;;<@ADDD/DD=A888@AA?@<@<>>AA7:5;>@?@?@@@?@AA?B?BCC>BBA>ACCBBBA?@@B@??@@>ABBAAABBBB?CAAAB>A>B>ABBAB:9:
@ATNG8:02824:00618
GATGGTAGCTCACGTACGTCACACGTACTCATTCGTTTCGGAAGAGACAGGTACGTTAATAGTTAATAGCGTACTTCTTTTCTTGCTTTCGTGGTATTCTTGCTAGTTACACTAGCCATCCTTATTGCGCTTCGATTGTGTGCGTACTGCTGCAATATTGTTAACGTGAGTCTTGTAAAACCTTCTTTTTACGTTTACTCTCGTGTTAAAAATCTGAATTCTCTAGAGTTCCTGATCTTCTGGTAGAGCGTGCATATATCTACCATCGTTCCTTCTGAGTCT
+
ACCB@BCCCB?CBBCCBCBBCCCDCCCBBBAA>ABBC=BA?C@BAABBBB>BBBBA>B>BAAA>B>BBA@@=ACC;<<<<2=@;A>>>9?BAA?BB=8;;697=?=><>>>AAAA?9>==5828>7;<<98489//,/6=;9>>AAB>=====><AAC;?>9?;@@A????::7;@BBB3?;?=@@@A@/>=76706///89666:(//..$..768282-..9879;;03-2--/<=9<9=9===?>>>AAA???@D@@???=AAA??<?;>;?B>>>AAA
@ATNG8:02833:00638
GATGGTAGTACATGATAGACGATACCAGAAGATCAGGAACTCTAGAAGAATTCAGATTTTTAACACGAGAGTAAACGTAAAAAGAAGGTTTTACAAGACTCACGTTAACAATATTGCAGCAGTACGCACACAATCGAAGCGCAGTAAGGATGGCTAGTGTAACTAGCAAGAATACCACGAAAGCAAGAAAAAGAAGTACGCTATTAACTATTAACGTACCTGTCTCTTCCGAAACGAATGAGTACTGCGTCTCACTCTCGCCTACCATCGTTCCTTCTGAGTCT
+
@A@B=A@BBBBCB@BAAABBBCCBB@BBD?BBB@@@>A=A@?<???;>?;?<??@AA@A@2B?BBBBBBCCBBB<AB:;;;;(;;6;5555&4;;7:?;;<AABB?B?BB@BAB>AA@@ABBBBBCIHCCCC@CBBB?CCBA@A??<@@BAB?BCCBBCBC?BBAA@@<@A<??B?BBBAA;=;;5;>==>/>?;?>>>@@@?@<?<??AB<@<>>BBB@ECCCBBB?B?BBE>BBB?BBBBBCCCCCCCBBBBBBDCBCC?B@@=@AAAB?C@C@CCCCB???
@ATNG8:02842:00623
GATGTAGTGTCATATGAGAGTGTGTACTCATTCGTTTCGGAAGAGACAGGTACGTTAATAGTTAATAGCGTACTTCTTTTTCTTGCTTTCGTGGTATTCTTGCTAGTTACACTAGCCATCCTTACCGCGCTTCGATTGTGTGCGTACTGCTGCAATATTGTTAACGTGAGTCTTGTAAAACCTTCTTTTTACGTTTACTCTCGTGTTAAAAATCTGAATTCTTCTAGAGTTCCTGATCTTCTGGAGATACACATGATACTCTACCATCGTTCCTTCTGAGTCT
+
::9;==;>666;99=@969AC@?>@AAAA9;4;@@@:AB=C@;;:A:::5:<<<;7;8<<<B?B:CBBBCAA?>;99999'7=8>BBC;?;994:@@<?;6555::>8>=>@=669;:@@;?<?C<@;;;@;>?CC;AAB@@??@?BBA@A?995:AC=AA?A=BAA@A@CCF5;;;;;.;5;5;::::(:??AC>CAA996<555.5555$4<;9;7;8<<9<?@@;999C?A;ABBB989C@BAAABBBBBBBDCCBBBBBA>A8888),),),2,,-666
@ATNG8:02845:00613
GATGTAGAGAGACTGATAGCGCACCCAGAAGATCAGGAACTCTAGAAGAATTCAGATTTTTAACACGAGAGTAAACGTAAAAAGAAGGTTTTACAAGACTCACGTTAACAATATTGCAGCAGTACGCACACAATCGAAGCGCAGTAAGTATGGCTAGTGTAACTAGCAAGAATACCACGAAAGCAAGAAAAAAGAAGTACGCTATTAACTATTAACGTACCTGTCTCTTCCGAACGAATGAGTACGATGAGATCTCGTGTGCTACCATCGTTCCTTCTGAGTCT
+
?<<>;;556<=0///////::<433(38:5://---05(--6887828;6;722299988(5.5222225599=06655555$5<5;.555&599494449:;:<9=9==9B>><??@@;;<@@@@=C=CBD@BBBA=A;;;;<>>8@@@@?;===873::5::====7==>8856:9887/655/59999:&8747///86>>A;?:8<<<4<876;AA@AA@BA@@>@:<<===<>BB<<<??5559:::;888;:888999;592229793902287653.
@ATNG8:02852:00618
GATGGTAGCGCACACATAGATACAGTACTCATTCGTTTCGGAAGAGACAGGTACGTTAATAGTTAATAGCGTACTTCTTTTTCTTGCTTTCGTGGTATTCTTGCTAGTTACACTAGCCATCCTTACTGCGCTTCGATTGTGTGCGTACTGCTGCAATATTGTTAACGTGAGTCTTGTAAAACCTTCTTTTTACGTTTACTCTCGTGGTAAAAATCTGAATTCTTCTAGAGTTCCTGATCTTCTGGATAGCGACGCGATATACTACCATCGTTCCTTCTGAGTCT
+
ABBC?BBBBBCCFDDBBBBAAABCBBABBBBA?AAAA>AC@CABBBCCBB@BCCBB?B?BBBB?CABAABBBBAA<??@?@/@A=AACC=CBAA?BCC?CD;;;ADAB@BDDCDCBB?BCC@C?CCBBBBBC?CCCC?CBBBBBDCBCCAA@CCC?CBB>BB@B<??CCCCBBB=A;:;:.:;?=:;;;;*;;;;@7;;CCEECA@=;;;;;*;@@BB@B@BC@BDCCB@@>@@BCGDCC?B?@>ACCBBCCCBBCCBBBDCCBA>BBABB?B<?<?BBBB@@@
@ATNG8:02852:00636
GATGGTAGCAGACGTGACAGAGCGCCAGAAGATCAGGAACTCTAGAAGAATTCAGATTTTTAACACGAGAGTAAACGTAAAAAGAAGGTTTTACAAGACTCACGTTAACAATATTGCAGCAGTACGCACACAATCGAAGCGCAGTAAGGATGGCTAGTGTAACTAGCAAGAATACCACGAAAGCAAGGAAAAGAAGTACGCTATTAACTATTAACGTACCTGTCTCTTCCGAAACGAATGAGTACGATGAGATCTCGTGTGCTACCATCGTTCCTTCTGAGTCT
+
9:<<?A@?BBCBCBCBBBBCCBAAC?BBC@FBCB?><>?AABBBBB@BF?B?>>>AAAAA/A<>>>??@@A???9?ABBBBB2B@>A599909?=9;A;ABCFCCAC?CCAABB?BBBBCDCCCCBBBCCDD@CC@A>ACB@@@994;>A??=@CBCCCCC@DAAABBAFE?977<??===1;8819:@AB5BB:>988ABA??<?<@A@@;?<@@BBB@BB???@@<?;?CD>CCC?BBBBBB@@@@@@@@@@>>>@@>=>=@A=@@@AB<A:=:=>>>>==>
@ATNG8:02876:00081
GATGGTAGGTGCACATGAGTGTATCCAGAAGATCAGGAACTCTAGAAGAATTCAGATTTTTAACACGAGAGTAAACGTAAAAAGAAGGTTTTACAAGACTCACGTTAACAATATTGCAGCAGTACGCACACAATCGAAGCGCAGTAAGGATGGCTAGTGTAACTAGCTAGAATACCACGAAAGCAAGAAAAAGAAGTACGCTATTAACTATTAACGTACCTGTCTCTTCCGAAACGAATGAGTACAGAGAGTACGATATGTCTACCATCGTTCCTTCTGAGTCT
+
545=85668==666;><<<>=<<55249=7=;;;;;7<.55:::;>:>>8<455555555$54999<<;;;>>>39844444$4:5:<<>>1::<79844889;<7=5887===8::78??@BBBBB???BA@BBBB@BBA<><<<7>=A@@=>@AA???@>??@@B@AAC?BBB>@>>>A9A882:<<<<+9>6:687AB=<><@:??A?<@<>BCBB>AC@@@@@>A?BDD<?893999ABBBAAABBBBCCCCCBB?>>>>><?>>>@<@=C7:;666///
@ATNG8:02902:00088
GATGGTAGGACGAGCGTCTGAGAGGTACTCATTCGTTTCGGAAGAGACAGGTACGTTAATAGTTAATAGCGTACTTCTTTTTCTTGCTTTCGTGGTATTCTTGCTAGTTACACTAGCCATCCTTACTGCGCTTCGATTGTGTGCGTACTGCTGCAATATTGTTAACTTGAGTCTTGTAAAACCTTCTTTTTACGTTTACTCTCGTGTTAAAAATCTGAATTCTTCTAGAGTTCCTGATCTTCTGGGCTGCGCTGATATGCGCATCGTTCCTTCTGAGTCT
+
DDCC?CCC@BCFCCCDAABCCCCC@EBBBCBA=A@@@<@@<@@CCCECCCACCBCC@C?CCAB?B@BCBCAAABC@BBBBB1CB?BCCD>DCCC?CCCADC>AABDDD@DDDBAACC@DCC?B?CCCBBBBC?CCCC@BAAABBBBBBBBCABBB@BBB?AA<@?AA?CCCB??<?BBCF:C?A;?????2?A?>?*00>000@==<18888(89<>B=A=AA<@@@???>;>=BAAAAC:>>>A:AAA?=;???@>>>=>>>>;<;9>9>9888>A<<=
@ATNG8:02871:00100
GATGGTAGCATCATGCATATCTCACCAGAAGATCAGGAACTCTAGAAGAATTCAGATTTTTAACACGAGAGTAAACGTAAAATGAAGGTTTTACAAGACTCACGTTAACAATATTGCAGCAGTACGCACACAATCGAAGCGCAGTAAGGATGGCTAGTGTAACTAGCAAGAATACCACGAAAGCAAGAAAAAGAAGTACGCTATTAACTATTAACGTACCTGTCTCTTCCGAAACGAATGAGTACGATGAGAGAGCTCTCTCTACCATCGTTCCTTCTGAGTCT
+
6<<>9@A;;;;666====BAA@?=?7;:<8;?@>>84?4=>:8===7BB@B=>;:65222$2366699888998.779444&5;<7<.494&5;;9>:96<@=BC@C@DD@BCCACBBBDCCCCBBCCBBBCABCCC?CBCBBBBB?B@C??=????AA@@=@AAA@A=AC?>>A=:88:<3;785:EEED/::69///:9AAA;>:>AAB<?;?BCDC@CDAAADC@C?CCC>DBB?BBBBBBBAAABBAA=AAA@@@B>>><=<A688C?A5;7;?BDA;::
@ATNG8:02877:00111
GATGGTAGCAGACGTGACAGAGCGCCAGAAGATCAGGAACTCTAGAAGAATTCAGATTTTTAACACGAGAGTAAACGTAAAAAGAAGGTTTTACAAGACTCACGTTAACAATATTGCAGCAGTACGCACACAATCGAAGCGCAGTAAGGATGGCTAGTGTAACTAGCAAGAATACCACGAAAGCAAGAAAAAGAAGTACGCTATTAACTATTAACGTACCTGTCTCTTCCGAAACGAATGAGTACGAGAGTCAGAGCAGAGCTACCATCGTTCCTTCTGAGTCT
+
/://)0:97;;<9=955549;4444.4<<6<;9///160586///;59838(-----222'2(---...66888,3555555$5<7<.555&5997555555<;;7@?BB@?@?@B???AACDBBBBA@A@B?BBBB?EBBBBBBB?B?C??>?AAABCBC?BBCBBB?BB?==><?>>AD9:88<>BBBB/AB=C888AAA??<?<>>AA=A=@?AAA?AAABB??<??BBB>BBB@BBCBCB>>>>;;;=AA>>=AA??????<=:;;A8=8=5;7<77///
@ATNG8:02887:00130
GATGGTAGGCGTCATACATACGCGCCAGAAGATCAGGAACTCTAGAAGAATTCAGATTTTTAACACGAGAGTAAACGTAAAAAGAAGGTTTTACAAGACTCACGTTAACAATATTGCAGCAGTACGCACACAATCGAAGCGCAGTAAGGATGGCTAGTGTAACTAGCAAGAATACCACGAAAAGCAGAAAAAGAAGTACGCTATTAACTATTAACGTACCTGTCTCTTCCGAAACGAATGAGTACTGCGTCTCACTCTCGCCTACCATCGTTCCTTCTGAGTCT
+
9===?CCE@C<;;@?A@@@BBBCCBACCC@BBC@@@=@?AA@@A995:D<@=@@ABBCBB5B?CCCB@@@BA@@;@BBDDCC5BB@D855504998665<<;9::;>8==8;?=8>?;;@????@CCCBBBD@BBBB=@?@@??995;?AAA>A@@@@BBB>BABAAA>@?;>9939;0000)///..999)574:225999571715778=B<??CBB@BCBBBBB?A>BBA<AAA>???ABCBBBBBCBCBBCAGCBCC@ABD?AA0009<<@-009776::
@ATNG8:02887:00138
GATGTGCGTGAGAGAGAGACCCAGAAGATCAGGAACTCTAGAAGAATTCAGATTTTTAACACGAGAGTAAACGTAAAAAGAAGGTTTTACAAGACTCACGTTAACAATATTGCAGCAGTACGCACACAATCGAAGCGCAGTAAAAGATGGCTAGTGTAACTAGCAAGAATACCACGAAAGCAGAAAAGAAAGTACGCTATTAACTAATTAACGTACCCTGTCTCTTCCGAAAACGAATGAGTACTAATGACTATCTGAGACTACCATCGTTCCTTCTGAGTCT
+
@?A@@<<<>=<;@?CBBB@@@;?AD>BBB:;9;@<BAA985;6:?3917;733333$36;A>@@===BB?88<55999(99;<4555&5<<695444449:7;8==9<;;7;:::AAA@@@C@@@AA@=@A::89A?>?@8999*;@9938=?<?<=B>B==C=B6==:8755;6677.7....//'/55.858575887.3.3..(.263778333(3:998;91713333&38938::9866..(.555668::?;77:::::>7<<@;@:@8?>A>>???
@ATNG8:02889:00121
GATGGTAGGCGACATACATACGCGCCAGAAGATCAGGAACTCTAGAAGAATTCAGATTTTTAACACGAGAGTAAACGTAAAAAGAAGGTTTTACAAGACTCACGTTAACAATATTGCAGCAGTACGCACACAATCGAAGCGCAGTAAGGATGGCTAGTGTAACTAGCAAGAATACCACGAAAGCAAGAAAAAGAAGTACGCTATTAACTATTAACGTACCTGTCTCTTCCGAAACGAATGAGTACCTCTCAGACGCTCGTCCTACCATCGTTCCTTCTGAGTCT
+
6BBD@CCC@CCCCBCCCDGCBB<;;?BBCACCBBAA>A?AAAACBB?BB?B@BBAAAIFM5CABABBDBBBBBB=AAA@@A@,A===5949&9><85:5@484;@>??BD?AAA=A@9:;BBBBCDEDBAA@@EBAA>@?AA???A3;5;;;5;B@??BBD>BBB?@?@DC>B@@;?.--9.---(-7;;;+790<565::<>?;A;DA??<?=??BBB?BBBCBBB797:AC=BBC?CCCAABB?BBB@@A@@@@@;;;?;>??<?>=:C=@?@000>;;;=9
@ATNG8:02890:00149
GATGGTAGGTGCAATGAGTGTATCCAGAAGATCAGGAACTCTAGAAGAATTCAGATTTTTAACACGAGAGTAAACGTAAAAAGAAGGTTTTACAAGACTCACGTTAACAATATTGCAGCAGTACGCACACAATCGAAGCGCAGTAAGGATGGCTAGTTTAACTAGCAAGAATACCACGAAAGCAAGAAAAAGAAGTACGCTATTAACTATTAACGTACCTGTCTCTTCCGAAACGAATGAGTGCTATGTAGAGCTCTATACTAATCGTTCCTTCTGAGTCT
+
CCCB@CCC@CCCC@CBBCDDBBBC?BBC@CBBBA@=A>BBBABBD?BB?B@BBBBB@@B2>=BBA???@@AAA:@@==<9<.<A;A:???2;:C:===@@AG??;?=AA<>==<>===AA@>>===>>>AA;<<<A7==A<>>AA9>9=8729?>??A9A<A@@@AA<@@=@@@9==ABA97679;<;<<.<@<??ADD>>>>:>=B@>>8<;AAAAA;A>>>@@B<B<BBB7;@B@CCBBAAAAAA@@BCBCACCCBBB??>?CA?<9<8?<@@AABBBB
@ATNG8:02903:00108
GATGGTAGCGCACACATAGATACAGTACTCATTCGTTTCGGAAGAGACAGGTACGTTAATAGTTAATAGCGTACTTCTTTTTCTTGCTTTCGTGGTATTCTTGCTAGTTACACTAGCCATCCTTACTGCGCTTCGATTGTGTGCGTACTGCTGCAATATTGTTAACGTGAGTCTTGTAAAACCTTCTTTTACGTTTACTCTCGTGTTAAAAATCTGAATTCTTCTAGAGTTCCTGATCTTCTGGTCTACTACACTGTACTCTACATCGTTCCTTCTGAGTCT
+
BCCC@CCDBBBCCCCBBBBCAAC?CCAB@@BB>B@@@:AB>A@ACCCBBB?CCAAA?B?BCBB?C@CBBBBCABB>BBCCC1BB>@BBC>AABC?BBEBDD?AAACCIBECCCCC@@?@CC>A>BCBBBBBC@BBAC>AAAABBCBDCCCCAAAB@CBB>AB>?>ABBCCCCBB9?::;:.:=@>:;;;.;AAAB=BCDCCCCCCB=@@@@1@CCCC@C@CC@BCBBBCD@C@???BED?B?@?ACB@ACBCCBABBDCBBBCCBB><<<@<=:0000.,..
@ATNG8:02876:00168
GATGGTAGAGAGACTGTAGCGCACCCAGAAGATCAGGAACTCTAGAAGAATTCAGATTTTAACACGAGAGTAAACGTAAAAAGAAGGTTTTACAATACTCACGTTAACAAATAATTGCTAGCAGTACGCACACAATCGAAGCGCAGTAAGGATGCTAGTGTAACTAGCAAGAATACCACGAAAGCAAGAAAAAGAAGTACGCTATTAACTATTAACGTACCTGTCTCTTCCGAAACGAATGAGTACCTCTCAGACGCTGTCCTACCATCGTTCCTTCTGAGTCT
+
49;=8BBB==><<<555;9944444(3::288:4//)/0//////;6=<.3,3322225&2.2.....3...9.6555555$5949.555&5::7455::<<;<9<9<::59838560////55<==@@====B@C:::;?>=>?>>A8<9<00/:///78;6<888==5886;75/56...'../(/////'/5(569=89922,215577194999734999:8==8=6;;=5<<<7<====995>>;;;;>>:779//(///4666==48484888;9733
@ATNG8:02877:00150
GATGGTAGTGTCAGTGCGCGTCGTCCAGAAGATCAGGAACTCTAGAAGAATTCAGATTTTTAACACGAGAGTAAACGTAAAAAGAAGGTTTTACAAGACTCACGTTAACAATATTGCAGCAGTACGCACACAATCGAAGCGCAGTAAGGATGGCTAGTGTAACTAGCAAGAATACCACGAAAGCAAGAAAAAGAAGTACGCTATTAACTATTAACGTACCTGTCTCTTCCGAAACGAATGAGTACATCGTCGTGTCGTGCTACCATCGTTCCTTCTGAGTCT
+
945>8;@@@@>666@C>?>@<;;>=8<=A?@BAAAA6:388?374<6;=195////////$/3/2288855:::.9:99:::':;;;5555&5>>95:66:::;;7;=<A@??@@BBBBCCHAABCDCCCCD@CBBC?B@@@BBBB?B@CAA>ABBBBBBC?BABBAA=AB>AA?:?<;;=4998188888(8?:A;;;BAA>>;>=AA@A<>:>>@@@?@AAAABB>A>ACC>BBB?CCCCAAA>>BB@@@>>>@;;;>>>>9===>>5;5;8=A?@A888
@ATNG8:02879:00157
GATGGTATATCTGTCTACGAGAGCCAGAAGATCAGGACTCTAGAAGAATTCAGATTTTAACACGAGAGTAAACGTAAAAAGAAGGTTTTACAAGACTCACGTTAACAATATTGCAGCAGTACGCACACAATCGAAGCGCAGTAAGGATGGCTAGTGTAACTAGCAAGAATACCACGAAAGCAAGAAAAAGAAGTACGCTATTAACTATTAACGTACCTGTCTCTTCCGAAACGAATGAGTACACACTCTCATATGACACTACCATCGTTCCTTCTGAGTCT
+
545>75566555:544:9988888288949:9333,3333333;6895:.2225255&2.535...33889.8955555$5<7<.555&59:89555::<;<8<6::8;>97;888999555<555;;;7;;;?9?<:3778<6<:?8948>>>B=::7;8<8::5:;=89:5999;>39993:::=>/;B<@:;<??:::.6.5996.5.5A@@>;?>855=B>=8=BB8@@C?CCBCBC>>>;;;>?888??BABBB>?>>BBA@B>C8=588888333
@ATNG8:02881:00164
GATGGTAGTGCGTGAGAGAGAGACCCAGAAGATCAGGAACTCTAGAAGAATTCAGATTTTTAACACGAGAGTAAACGTAAAAAGAAGGTTTTACAAGACTCACGTTAACAATATTGCAGCAGTACGCACACAATCGAAGCGCAGTAAGGATGGCTAGTGTAACTAGCAAGAATTCCACGAAAGCAAGAAAAAGAAGTACGCTATTAACTATTAACGTACCTGTCTCTTCCGAAACGAATGAGTACATAGATATACGTATAGCTACCATCGTTCCTTCTGAGTCT
+
<<AC?BBBCCCCEDBBBCDDBB?@@4?@A9@AA9944>48;;=?>?<AC?C????A>9;9*949>>@@@ABAAA7:=;;:::':;<<456605<>9;@;@BBBCC@C?BC?AAA@BBBBC@BACCCCBBBBC?CABB>B?><??=<;@?B@@>@AACBCCB?BCCAAA@CA8?4:39<:::/786/7==>@/;;6;///==B??<?<@@BB=A;AACBB?B@@?ABA<?=?BB=BCB?BBBABBCCB@>?AAAA@@@>>>@>A?A;AAA>?:>7<6<<<>>:::
@ATNG8:02881:00179
GATGGGTAGCGCGACGAGCGTAGACCCAGAAGATCAGGAACTCTAGAAGAATTCAGATTTTTAACACGAGAGTAAACGTAAAAAGAAGGTTTTACAAGACTCACGTTAACAATATTGCAGCAGTACGCACACAATCGAAGCGCAGTAAGGATGGCTAGTGTAACTAGCAAGAATACCACGAAAAGCAGAAAAAGGAGTACGCTATTAACTATTAACGTACCTGTCTCTTCCGAAACGAATGAGTACGTGTGCGACGTGTCTCCTACCATCGTTCCTTCTGAGTCT
+
BABCB=BCCCCCCCCDBBBCBCCCCD=CCC@BBBBBB>B?AAACCCC?AA>@@CB>>>A@A/B=AA???D@@@AA1:::;;;;*;B>B?@AB9BCC@BCBCBAACD@C?BB?BBD@CBBBCCCBBBBBBBBBB?AAAC>BA@@==982;>A9:8:AAAABAA>ABBBABADD;;;:4:7////)////79<9)969A2229=9<>8=:8>@@<@;@BDBB?BB::9BB?B?CBC=BAA>ABBBB??A>>;;;@??>>=>=;;5;@@=AA@?B?B>@>@?>=<778
@ATNG8:02897:00185
GATGGTAGATACTCGCTGATACACCCAGAAGATCAGGAACTCTAGAAGAATTCAGATTTTTAACACGAGAGTAAACGTAAAAAGAAGGTTTTACAAGACTCACGTTAACAATATTGCAGCAGTACGCACACAATCGAAGCGCAGTAAGGATGGCTAGTGTAACTAGCAAGAATACCACGAAAGCAAGAAAAAGAAGTACGCTATTAACTATTAACGTACCTGTCTCTTCCGAAACGAATGAGTACGATGAGATCTCGTGTGCTACCATCGTTCCTTCTGAGTCT
+
;:5=9<BBCIBBBBB=BAA@AABBB=BDB?BAA>>><@>ABBAAAB?BB?A;88887<=</>;::8??>>>@@@:@ACFCDD5CC@C<AAA7=@=8696=<??<@>A@BC@BBB?CCBBCCCBBBCCBCDCC@BBBB?BBBBBBBB?B?B@A>AAAAA????CBBBBB@DE??;;7;;CDA7;;;5;==>?/>?;?888>>>AA;?<?B@@<?<?@CCD?BBCBC??9?=AAA=BBB?BBBCBB@>>>A@>>>A;:9>>:::><<8=@@@B<@;?<AKF;;;;;
@ATNG8:02899:00171
GATGGTAGTACATGATAGACGACACCAGAAGATCAGGAACTCTAGAAGAATTCAGATTTTTAACACGAGAGTAAACGTAAAAAGAAGGTTTTACAAGACTCACGTTAACAATATTGCAGCAGTACGCACACAATCGAAGCGCAGTAAGGATGGCTAGTGTAACTAGCAATAATACCACGAAAGCAAGAAAAAGAAGTACGCTATTAACTATTAACGTACCTGTCTCTTCCGAAACGAATGAGTACAGAGAGTACGATATGTCTACCATCGTTCCTTCTGAGTCT
+
;<<@=BCBBBAAB@ABBBCFBBDCF@JDB@BBB;;;<@;?DCBBBB?@@=A=@@A;;;;;*9=>CEDCBBBCDC=CB;;;;;(;<995555&4@<8:995?AABB?B@CC?AAA?CBBBCBABBBCHHDCBB@CBBB@DAAAAAAB=B?A@@<@BBBAAAB@AAABBC<>?=@993:?@@@8;87/79::;.6<5;///=<>>>:>:=>>@=A:=>CCB?B@@@ABD?B?BCC>AAA=???BBCCBBBAAABBBBCBB>>>;::?;@????=B:=:=?>;<=<:
@ATNG8:02863:00209
GATGGTAGCGCACACATAGATACAGTACTCATTCGTTTCGGAAGAGACAGGTACGTTAATAGTTAATAGCGTACTTCTTTTTCTTGCTTTCGTGGTATTCTTGCTAGTTACACTAGCCATCCTTACTGCGCTTCGATTGTGTGCGTACTGCTGCAATATTGTTAACGTGAGTCTTGTAAAACCTTCTTTTACGTTTACTCTCGTGTTAAAAATCTGAATTCTTCTAGAGTTCCTGATCTTCTGGAGATACACATGATACTCTACCATCGTTCCTTCTGAGTCTATCTACCGCA
+
@@@@:BBBCBBB=BAABCBC@??@B@:44<>=6;>;;3;=7@7666;:=>:555<=494:99;6<9<>?;:444;6::<<<+885::;<6:8@A8<;<@?>?CCAAAI@CBBBCCBBACBB?D>AACCBBBCAEBCC@CCCBDCC;;:BBBBBBB?@???BC@C@DCD;;;CCB=A@>@@.;5:49999*5:9993;;==>>C999.4444$4::<><@<@C?@@@@@>?4:2:@@AAB=??C?BBIHIDCCBBBCBBBABB??>??@@A?A?B@@??BA980/0///80...
@ATNG8:02870:00203
GATGGTAGCAGACGTGACAGAGCGCCAGAAGATCAGGAACTCTAGAAGAATTCAGATTTTTAACATGAGAGTAAACGTAAAAAGAAGGTTTACAAGACTCACGTTAACAATATTGCAGCAGTACGCACACAATCGAAGCGCAGTAAGGATGGCTAGTGTAACTAGCAAGAATACCACGAAAGCAAGAAAAGAAGTACGCTATTAACTATTAACGTACCTGTCTCTTCCGAAACGAATGAGTACAGAGAGTACGATATGTCTACCATCGTTCCTCTGAGTCT
+
:96<8=@=;;;@9@555559;9=@>5:<B8BAA:::9?398<<??@7@C>A889788888(6177798598>AA6;=98878$58+2-25,557/57777:::;5;:??<>>><@@@@@AA;;<>?>>>@@=?@@@=@@@=>>@@;?;?7818???BAAA<B@@@>><>@<AAA=@?==<5:::9::::/;;5;BAAAA?=>:==A>??=?<>@??@:>>>@>><;A=ACD8?@@<A>>>???@@??>>?@AD@>>AA>>==?=@?;9848+//89:6:;?
@ATNG8:02874:00237
GATGGTAGTGCGTGAGAGAGAGACCCAGAAGATCAGGAACTCTAGAAGAATTCAGATTTTTAACACGAGAGTAAACGTAAAAGAAGGTTTACAAGACTCACGTTAACAATATTGCAGCAGTACGCACACAATCGAAGCGCAGTAAGGATGGCTAGTGTAACTAGCAAGAATACCACGAAAGCAAGAAAAAGAAGTACGCTATTAACTATTAACGTACCTGTCTCTTCCGAAACGAATGAGTACTATAGACTATCTGAGACTACCATCGTTCCTTCTGAGTCTATCACCGC
+
4:<<?CB@AACCC=>?CBCBCA;;:25>>9>CC984497:<::??<6:?>A<??<=8555'52555889=?>><3<>;;;;.5>.:.99,5<<8;;;;===5989?BD=AAA<??:9;CDCCCDBBCDBC@CCCB=??A@@@AA=A=A::6;AAABBCC?BBBBBB?BC?BBB?B@AAH7;;=8:::::+:=8>=>>AB@@@:=:=;;;8=9=?BBB@CEBBABB?B?BBC>CBB?@AACCAAABB@@888@@AAACBBBBAA?B999@<<6;;>;;873333;686(,,
@ATNG8:02875:00241
GATGGTAGATATATGCACGCTCTACCAGAAGATCAGGAACTCTAGAAGAATTCAGATTTTTAACACGAGAGTAAACGTAAAAGAAGGTTTTACAAGACTCACGTTAACAATATTGCAGCAGTACGCACACAATCGAAGCGCAGTAAGGATGGCTAGTGTAACTAGCAATAATACCACGAAAGCAAGAAAAAGAAGTACGCTATTAACTATTAACGTACCTGTCTCTTCCGAAACGAATGAGTACACATCGTCGTGTCGTGCTACCATCGTTCCTCTGAGTCT
+
@@;;5;<;??<@B@A;;;AA@>???6>CG>BBBB@@=@:?????>B;AA<;5::;<<=<<+:4;99:::<:78908=;;;;.9A=A4<;;*;@@;969A;??>B?B?CC=AAB@AA??@BBAABBBBBCEC@BBBD>??AA@@@A;A>@:;9:BACAAAB?BBBACC?BB?ABB???AAD188;5;=@@@/@D7;888>::8A<A<@@AA<?7;;BAA@CCBBBCB?B>AA@9@?>9>BBBCBBBA@@?>?:::@@?????AAA?A000056)/////;;99
@ATNG8:02882:00219
GATGGTAGGCACTGCGCACACATCCCAGAAGATCAGGAACTCTAGAAGAATTCAGATTTTTAACACGAGAGTAAACGTAAAAAGAAGGTTTTACAAGACTCACGTTAACAATATTGCAGCAGTACGCACACAATCGAAGCGCAGTAAGGATGGCTAGTGTAACTAGCAAGAATACCACGAAAGCAAGAAAAAGAAGTACGCTATTAACTATTAACGTACCTGTCTCTTCCGAAACGAATGAGTACACACTCTCATATGACACTACCATCGTTCCTTCTGAGTCTAT
+
@9995:<<8666<<<>@>=@@@>>:3>@C?;:99995>9@<@@@?B>BD?A;<=<:99:9(74;;8<;:7878737359999(9<5;.555&5::7555<:::;?8B>AA=9:9;@A@AABABBCCCB;;:@9<=9939=<;=;;=8><@9:6:@BBBBBC@CBB?=@:00+085278555,555.58898.9>052A;==>?A:>9====1818=AA@?CA:::>?9:7=;;39/0,/=99=B>>>>==>>9:>>=@?>??8<86:::::8=7;6;--------2
@ATNG8:02882:00222
GATGATATATGCACGCTCTACCAGAAGATCAGGAACTCTAGAAGAATTCAGATTTTTAACACGAGAGTAAACGTAAAAAGAAGGTTTTACAAGACTCACGTTAACAATATTTCAGCAGTACGCACACAATCGAAGCGCAGTAAGGATGGCTAGTGTAACTAGCAAGAATACCACGAAAGCAAGAAAAAGAAGTACGCTATTAACTATTAACGTACCTGTCTCTTCCGAAACGAATGAGTACGTGTGTCGTACGTGAGCTACCATCGTTCCTTCTGAGTCT
+
BBCCDCCCCCCAAACBBCBCCDDBC?CCCBAB>B?BBCBCCC?BC>B<????BBCC2B?BBBBBBBBBBB=BBBCEDE2CCAD?AAA9ACC?BBCBBADCCAD?BB=AACC>D>>ABCCECCBBBCCB?B???=@A@@??@A=@>@9:8:BBBBBBD@BCC@AA?BC?=<=:=:;;<.///)/9===,8;4=///==AAA<A:=>AA<?<>>ACB?CBAAB?>;?;?BC>BBB?BCAA>?@@:;;>=>@A@=>=?>>>A@A<@>>;;4;5;9>=>@A@;;
@ATNG8:02893:00225
GATGGTAGGTGCACATGAGTGTATCCAGAAGATCAGGAACTCTAGAAGAATTTCAGATTTTTTAACACGAGAAGTAAACGTAAAAAGAAGGTTTTACAAGACTCACGTTAACAATATTGCAGCAGTACGCACACAATCGAAGCGCAGTAAGGATGGCTAGTGTAACTAGCAAGAATACCACGAAAAGCAAGAAAAAAGAAGTACGCTATTAACTATTAACGTACCTGTCTCTTCCGAAACGAATGAGTACGAGAGTCAGAGCATAGCCTACCATCGTTCCTTCTGAGTCT
+
966>:<<;<D?66695444:;:;::044:788:=;:38.44999::599.55)55555::::$945//77//)/777(//77::<+>>;C;==B1A<A>@8:9ABAAB?B@BE@CBB=A=ABCBBBCCCCCCCCC?ABBB=BA@@??>>9@=A??=?CBB?@?B?BBBBBA@CC?A<<383----(---)-====='9907/./559;A;A<A;AA<C;??CCC?BBBBAAA>A=:::5:BB?CBCBA999:::??@>@999:;:8808996;<<>A;=5;485///.//
@ATNG8:02893:00249
GATGGTAGCGCGACGAGCGTAGACCCAGAAGATCAGGAACTCTAGAAGAATTCAGATTTTTAACACGAGAGTAAACGTAAAAAGAAGGTTTTACAAGACTCACGTTAACAATATTGCAGCAGTACGCACACAATCGAAGCGCAGTAAGGATGGCTAGTGTAACTAGCAAGAATACCACGAAAGCAAGAAAAAAGAAGTACGCTATTAACTATTAACGTACCTGTCTCTTCCGAAACGAATGAGTACGATGAGATCTCGTGTGCTACCATCGTTCCTTCTGAGTCT
+
5=>>@BBBBAABCCBCBBBBCBCBC>BBB@CCCBBA>A;????AAB@CC?C=9:8?>>>?/>9>>825295559.8895555$5<8>A@@@2=<<:;95655<<=7@<???BCC?CBBCHHGBBBCCBCC;:8:CAA=AABBAAAB=A?C??>?BA@ACCC?A998??;?C9::89=999=45220255666%/938///;;BBA=D;==>?8>;>ABBA@BCAAABA>A>ACF>BBA?BBCBB@@@A>==>>==;;:AAA@@@@@=>>>>><>=A;A;;99///
@ATNG8:02899:00201
GATGGTAGATATATGCACGCTCTACCAGAGATCAGGAACTCTAGAAGAATTCAGATTTTTAACACGAGAGTAAACGTATAAAGAAGGTTTTACAAGACTCACGTTAACAATATTGCAGCAGTACGCACACAATCGAAGCGCAGTAAGGATGGCTAGTGTAACTAGCAAGAATACCACGAAAGCAGAAAAAGAAGTACGCTATTAACTATTAACGTACCTGTCTCTTCCGAAACGAATGAGTACGAGAGAGCACACGTGTCTACCATCGTTCCTTCTGAGTCT
+
9BBC?BBBAA@;<@@>CCBBCC@???@???DC?>?;?9?AB???B?BC?@<;;;>????/?<@??@@A????@9??AABCB=AE=@5;<<-;@@@CBBBBCABC=@=@B?BBB@BDCDCCCCCCBBBBCCC?CABA?D>>>BBBB=@>A:96:@>=?@AB?BBBBCC>AA;=<;<=9;;906///////(-7-6///;9AAA7:78DEH<@;??DCD@CCBAA::89=AAC<??B?AABBBBBAAAB989???B?===>?>>>=AA;;??A<A;@AB??888
@ATNG8:02900:00244
GATGGTAGCGCATATCAGCGCAGCCCAGAAGATCAGGAACTCTAGAAGAATTCAGATTTTTAACACGAGAGTAAACGTAAAAAGAAGGTTTTACAAGACTCACGTTAACAATATTGCAGCAGTACGCACACAATCGAAGCGCAGTAAGGATGGCTAGTGTAACTAGCAAGAATATCACGAAAGCAAGAAAAGAAGTACGCTATTAACTATTAACGTACCTGTCTCTTCCGAAACGAATGAGTACTATGTAGAGCTCTATACTACCATCGTTCCTTCTGAGTCT
+
<<>@?BBBBCCCBCCBBCBCCCDCC>CEE@BBBB;;6:?AAADDAA>AB?B@BBCCCBBB2B?CCCCCCCCCBC<AB;:;;;*;===5999&9A<8<B<CBBBCBACAAA>ADD>A@AAACBCCDCCCBCCC?BBCB@BCBBBABC>B?B997;B@@@CCB@CCBAAA?BC?BBBBCC;;;0;?@=::::-:@=ABBCCCHGD@D@CBBB@B@CCCDD@BAB@?@@<?=?CD>DBB?>>>@@BBB@??@A@@@AAA@@?>==?A<??AAA=A=A;@@???>>>
@ATNG8:02865:00250
GATGGTAGTGCGTGAGATAGAGACCCAGAAGATCAGGAACTCTAGAAGAATTCAGATTTTTAACACGAGAGTAAACGTAAAAAGAAGGTTTTACAAGACTCACGTTAACAATATTGCAGCAGTACGCACACAATCGAAGCGCAGTAAGGATGGCTAGTGTAACTAGCAAGAATACCACGAAAGCAAGAAAAAGAAGTACGCTATTAACTATTAACGTACCTGTCTCTTCCGAAACGAATGAGTACTGTATCTATGTGTGCGCTATTCGTTCCTTCTGAGTCTATACT
+
?CBB8;;;9;;;656=>;??CC@@<6<>>:>>==::9?98334===7=>7@6:@BAABB;*:69992227788=/7545555$5;49499;0;<=9;655=;4557<74503;:-4437999?999>??@?CABBAA<?<;777778@:>:905;88=:>;8;===;=<?=497A6@8666'222+269::*7;25558==A>>7945//5066//0=<6:><===?<>477936//(///9>B=B=BB=::6//-3--.----.(.3618487:///////865//
@ATNG8:02869:00288
GATGGTAGTATCTGCACACTCTGTCCAGAAGATCAGGAACTCTAGAAGAATTCAGATTTTAACACGAGAGTAAACGTAAAAGAAGGTTTTACAAGACTCACGTTAACAATATTGCAGCAGTACGCACACAATCGAAGCGCAGTAAGGTTGCTAGTGTAACTAGCAAGAATACCACGAAAGCAAGAAAAGAAGTACGCTATTAACTATTAACGTACCTGTCTCTTCCGAAACGAATGAGTACCGAGAGAGCACACGTGTCTACCATCGTTCCTTCTGAGTCT
+
>:;<.55:555955555:=;55<<<059A7>??=00+0+00=::8C7BA79/8<=::9:+7<996B=99999<4==AA@@4:@6@.999'5<<75566==<>A:=9=<8:?>=@<><@@ACBBABBBBBB@B@?@=AAAAAAB@<A<@-00/00;:<=9==C>=<>AB?BCC@CDBAA:???:;???2:;6;ABBBBBBB?C@BB@@=??BB???ACBBBBBB@D@B>>7>??9???BABA?BB?;;;??>>>>>>AA??@A<@666:)/)/17<<??;;;
@ATNG8:02873:00281
GATGGTAGGCGACATACATACGCGCCAGAAGATCAGGAACTCTAGAAGAATTCAGATTTTTAACACGAGAGTAAACGTAAAAAGAAGGTTTTACAAGACTCACGTTAACAATATTGCAGCAGTACGCACACAATCGAAGCGCAGTAAGGATGGCTAGTGTAACTAGCAAGAATACCACGAAAGCAAGAAAAAGAAGTACGCTATTAACTATTAACGTACCTGTCTCTTCCGAAACGAATGAGTACAGAGAGTACGATATGTCTACCATCGTTCCTTCTGAGTCT
+
5:<=8BBB:>>D?BBCCCCCACICC?BCGAECBB@@<@<???@BBC?BC?B?ABCCBFKE5J@CAACCCDCCCD>BCBBBBC5BA@D5444&4;;64555::<;;7?>??;>AA=AAABBBBBBDCCCDCCEABBBB?BBBABBAA=A?BBB@BCBCBCBB?BBBBBA?BC?????@@===1;:<:88888(8@:?888BBA@@:=:>?AA;><?@BBB@CBAAABA>B@BCB>BDB?AAABBCCCCAB>>ACCAC>>>===>@@;AAAAA;@<?<@@A@@:;;
@ATNG8:02880:00267
GATGGTAGCGCACACATAGATACAGTACTCATTCGTTTCGGAAGAGACAGGTACGTTAATAGTTAATAGCGTACTTCTTTTTCTTGCTTTCGTGGTATTCTTGCTAGTTACACTAGCCATCCTTACTGCGCTTCGATTGTGTGCGTACTGCTGCAATATTGTTAACGTGAGTCTTGTAAAACCTTCTTTTTACGTTTACTCTCGTGTTAAAAATCTGAATTCTTCTAGAGTTCCTGATCTTCTGGACAGAGTGTGCAGATACTACCATCGTTCCTTCTGAGTCT
+
@B=@>BBB<<@A;@AABCCCCBBBCCBBBAAA?BCCC=CJ@D@AABBBAD?A@@CB>B?BBCC>C@BAAAA;::@6::AA@,:943=?A9BBBB@CCIBHE?AACBBCACCBBBBBB?BCD<@7:;A@CCCM@ECBB@DBBBCBBBCCC;<<DCC=BAB@CC@C?CBEBBCBBC@CABBB7A@D5;;;;;*;B;;;0:>BBBBB@@@4;:;:*;>>@B>B=:;6:AABBAB?BACCCCCB>ABEADBDCCCDCCBBBAAA@@:;:@A>>>@;?=@=A959C555
@ATNG8:02882:00286
GATGGTAGAGAGACTGTAGCGCACCCAGAAGATCAGGAACTCTAGAAGAATTCAGATTTTTAACACGAGAGTAAACGTAAAAAGAAGGTTTTACAAGACTCACGTTAACAATATTGCAGCAGTACGCACACAATCGAAGCGCAGTAAGGATGGCTAGTGTAACTAGCAAGAATACCACGAAAGCAAGTAAAAGAAGTACGCTATTAAACTATTAACGTACCTGTCTCTTCCGAAACGAATGAGTACTATGTAGAGCTCTATACTAATCGTTCCTTCTGAGTCT
+
BBCC?CCAAADCCBBCCBBCGCCCC>ABB?BCBBBB?A?BAAACCD>AA?B?BB@@@AAA/?;AB@=>>@@>>;3::;;;;;*;@>@=@A@7?@?=<BAAABBBB?B@BB?BBB?BBBCCABBAA@CCCCCC@CCBB?AAA@@@??9@>A9:8:CBCBAAC@CCBBBB???9;;;4;<<<=165249787917<9A588===:9)//)////9@9@@CBB?CCBBAAA?B?BBC>CBC@AA???AA??<;:;?===?@?@@@=::5:;;>:@7:700/;8--0
@ATNG8:02883:00252
GATGGTAGTATCTGCACACTCTGTCCAGAAGATCAGGAACTCTAGAAGAATTCAGATTTTTAACACGAGAGTAAACGTAAAAAGAAGGTTTTACAAGACTCACGTTAACAATATTGCAGCAGTACGCACACAATCGAAGCGCAGTAAGGATGGCTAGTGTAACTAGCAAGAATACCACGAAAGCAAGAAAAAGAAGTACGCTATTAACTATTAACGTACCTGTCTCTTCCGAAACGAATGAGTACTACTCTCAGAGACACACTACCATCGTTCCTTCTGAGTCT
+
@AAB@BABCBBCB@;>;@;?==>>>:=AB=?CA@@>3918??334<7<;6>?88344===+=8><8@=552=>?7>>C????+<<9<.55505<=:====>>==@?B@BB??@??BAABBBCCCCDCBCBCC@CCA?=BCC@A@997;@D@@?@BBBBCCD?CCDBBB@CC=AAD@@@?>=4765.7>ABB/==6;///:9A??;?=E>=><@<>>BCE@C@@????<?=?BF>DCC?BBBBCCCC>ABBBBA@>>>ACCAAAAC:>=AAA<A;?<?AA@?>>>
@ATNG8:02892:00251
GATGGTAGCACGACACGACGATGTGTACTCATTCGTTTCGGAAGAGACAGGTACGTTAATAGTTAATAGCGTACTTCTTTTTCTTGCTTTCGTTGGTATTCTTGCTAGTTACACTAGCCATCCTTACTGCGCTTCGATTGTGTGCGTACTGCTGCAATATTGTTAACGTGAGTCTTGTAAGACCTTCTTTTTTACGTTTACTCACGTGTTAAAAATCTTGAATTCTTCAGAGTTCCTGATCTTCTGGATAGCGACGCGATATACTACCATCGTTCCTTCTGAGTCT
+
BBBD@CCCCCCICCBBCCBBB@BBBIBBBCCC?BBBC=?@=@=@??BBBC@CAAAB?B?EBCC?C>AABBBCA<;778555'2;5AAAD;A90,09=0/*/;6:::9>A<AAAA?==>9>>>9>;A@@?;;;>9>>>A58888:9=<?@@A@===A<AAA;@@;A:????A?A::8;AA=AAC<?9777767%79666.7;;///33-/(/...$.7839;6;4884977;9937(,,((**(*682669;5559:888:;;::5:;:==<=>;?8=8<;966666
@ATNG8:02894:00257
GATGGTAGTATATCGCGTCGCTATCCAGAAGATCAGGAACTCTAGAAGAATTCAGATTTTTAACACGGGAGTAAACGTAAAAAGAAGGTTTTACAAGACTCACGTTAACAATATTGCAGCAGTACGCACACAATCGAAGCGCAGTAAGGATGGCTAGTGTAACTAGCAAGAATTCCACGAAAGCAAGAAAAAGAAGTACGCTATTAACTATTAACGTACCTGTCTCTTCCGAAACGAATGAGTACGAGAGAGCACACGTGTCTACCATCGTTCCTTCTGAGTCT
+
5=<=?BCCBBCDDCBB=>=666;;::>BC@BCB;;;=B=AAB::9B?BC@A>::999999(89<>;AA8@?>??:@BBBCCC3CC?B;???5?=>:=>==@@@AA=A<AA<AAA8<<@@@>@@>>>B>=<>>9>A>>:<<A>>@>>;>;88:<A;;;AB@@;@==>CC?AA>A?A<AA@AC765/176676)//)/<>>>>>@@<?<@@AA;A;A===A;>@????A=C=AAA7AAA<>>===A<==?===<==@AB>>>@@@@@<@@A=>:=<A=A@@<::::
@ATNG8:02898:00259
GATTGGTAGATATATGCACGCTCTACCAGAAGATCAGGAACTCTAGAAGAATTCAGATTTTTAACACGAGAGTAAAACGTAAAAAGAAGGTTTTACAAGACTCACGTTAACAATATTGCAGCAGTACGCACACAATCGAAGCGCAGTAAGGATGGCTAGTGTAACTAGCAAGAATACCACGAAAGCAAGAAAAAGAAGTACGCTATTAACTATTAACGTACCTGTCTCTTCCGAAACGAATGATACTATAGACTATCTGAGACTACCATCGTCCTTCTGAGTCT
+
///6:,//::;<ADDF9998///8//*09:9:AB@AA<?;?BB@@>@9==*0*.//38888)5058;87655....&../////$/;29.555&555.5555;<=5545;==9=<;7;;985>>?996<555==5<:88-3433;<88475://)////9;5554=B>:>;//,/885755;:-558355555'37(.../6-..82803///4>275@<;7:<5488=:>9=?B87448=;;;833333332599222;;???><6;-----3838:;?B<=<
@ATNG8:02900:00257
GATGGTAGTAGTACACTAGTCATACAGAAGATCAGGAACTCTAGAAGAATTCAGATTTTTAACACGAGAGTAAACGTAAAAAGAAGGTTTTACAAGACTCACGTTAACAATATTGCAACAGTACGCACACAATCGAAGACGCAGTAAGGATGGCTAGTTTAACTAGCAAGAATACCACGAAAGCAAGAAAAAGAAGTACGCTATTAACTATTAACGTACCTGTACTCTTCCGAAACGAATGAGTACACATCGTCGTGTCGTGCTACCATCGTTCCTTCTGAGTCT
+
445<8;;@>>>>>>===<<>>;<<??CDACGCDBC?C8:9:<:9:=A?5:40<00/999):5777====<<==29355555$594;:@@@2>>?:;;;;===>>:B>>?<???=@@@???????ABBBB@=7=<<>900/3.-.7749*///(.//566/637<>A::6:@7888>AA@?@685525==C=.8565;:=A7;==8=9=<66.64;:666576//-366(-).8;09CC:;9;:00///9;>=>666<<=566;B@A<@995<7<7;7<;:554:9
@ATNG8:02902:00298
GATGGTAGTGTGTCTCTGAGAGTAGTACTCATTCGTTTCGGAAGAGACAGGTACGTTAATAGTTAATAGCGTACTTCTTTTTCTTGCTTTCGTGGTATTCTTGCTAGTTACACTAGCCATCCTTACTGCGCTTCGATTGTGTGCGTACTGCTGCAATATTGTTAACGTGAGTCTTGTAAAACCTTCTTTTTACGTTTACTCTCGTGTTAAAAATCTGAATTCTTCTAGAGTTCCTGATCTTCTGGGTGTATCAGCGAGTATCTACCATCGTTCCTCTGATGTCT
+
5:;<5;;<=>;;;;666>==ABBBBAAA??>A?BCCC?CC@DAAAACDGGABBCCD@D@BBBD@EABBCFDAA@C>AABBB2@A@FCCC=AABC?AAC@CC@BBBBCIACCCCDCBB?ABC?C?BBBEBBBC@DBAA?CCCCCCCBBBCBBAAAB?BAA>AB@G@BBDAAABBC?B@@A@3@>A5<<@@@,ABBBB=CBBAAABBBB?CCCC5CBBBE@D@BBACCCCBBC=?=?ABCCB?BCHF>CBBCDDDCCCCCBCBBA@@<@<0006<,....--////
@ATNG8:02857:00344
GATGGTAGTGTCAGTGCGCGTCGTCCAGAAGATCAGGAACTCTAGAAGAATCCAGATTTTTAACACGAGAGTAAACGTAAAAGAAGGTTTTACAAGACTCACGTTAACAATATTGCAGCAGTACGCACACAATCGAAGCGCAGTAAGGATGGCTAGTGTAACTAGCAAGAATACCACGAAAGCAAGAAAAAGAAGTACGCTATTAACTATTAACGTACCTGTCTCTTCCGAAACGAATGAGTACTATAGACTATCTGAGACTACCATCGTTCCTTCTGAGTCT
+
5:;=7<@@@@<666====>;555::4:CD@CCBBAA>A<??B???C@BB?BB8==99999'88<=?BB>>>@?=3;9;;;;.9A=E4;<;*:<?<<666=<<9:6:7;::<<?;?AABBCCBABDDBBBCC@CDCC@BAA???AA>A=A??=?BCCDCBB@BBAABB?BB?>?>;??===5=::5;AAAA/;:6:///;<A==:=;>>AA<?<?AB@?=???@AAB@B?BBC>CCD@ABBBBB??BA@AABB==AAACCCCBBB@B899B@B?B?BBCBC@@@
@ATNG8:02860:00332
GATGGTAGGCGACATACATACGCGCCAGAAGATCAGGAACTCTAGAAGAATTCAGATTTTTAACACGAGAGTAAACGTAAAAGAAGGTTTTACAAGACTCACGTTAACAATATTGCAGCAGTACGCACACAATCGAAGCGCAGTAAGGATGGCTAGTGTAACTAGCAAGAATACCACGAAAGCAAGAAAAAGAAGTACGCTATTAACTATTAACGTACCTGTCTCTTCCGAAACGAATGAGTACTATGTAGAGCTCTCTCTACCATCGTTCCTTCTGAGTCT
+
4;:B?BCC@CCHBAB@?A?@@BCCCACCD@DCBCBB?B>@@CBBCD@DC<?;?A@A@@B@,B?CCBCCDDDBBA9AA<;;;.5C<B.:9:&4;;7:;;?9=?8:7:@CC@BBB?ABABBBBAABGDCCCCD@CCBB?BBBABBBB>A?B@@=@AAABBBB?BBBBAB@BC@>>>@CDA?=3;;;5;>>>>/;:17///<<?;;7;=???B<@<@@FDC@CBBABBC?AADDD=BAB?AA@DBBBCCDBA>>A@@@@@@??:::8;:;>B=@>@@CCE@@@??
@ATNG8:02862:00313
GATGGTAGGCGACATACATACGCGCCAGAAGATCAGGAACTCTAGAAGAATTCAGATTTTTAACACGAGAGTAAACGTAAAAAGAAGGTTTTACAAGACTCACGTTAACAATATTGCTGCAGTACGCACACAATCGAAGCGCAGTAAGGATGGCTAGTGTAACTAGCAAGAATACCACGAAAGCAAGAAAAGAGTACGACTATTAACTATTAACGTACCTGTCTCTTCCGAAACGAATGAGTACGATGAGAGGGCTCTCTCTACCATCGTTCCTTCTGAGTCT
+
@A@C@BBB@C>C?CBBBBCBBBCCC@CDEACBBB;:7:=AABABBF?BB?B=?@A;;;;;*<>ABFCCCCCCCD>CC;;;:;*;;><5555&4::55555;:=5878>@@>ABB;??BCCBCBBB?;::A?><?@@@8<:;888?A<A;::=9=///:==@=@ABBBB<7658AB<;;;AB598E;>=@@2888;;;;;;GBA=A;@===<@<@AA@@<=>===::,/,/9;4;@@:<796...333566788-55866;><9957>9;;=A<A<@@777;//
@ATNG8:02863:00308
GATGGTAGGCGACATACATACGCGCCAGAAGATCAGGAACTCTAGAAGAATTCAGATTTTTAACACGAGAGTAAACGTAAAAAGAAGGTTTTACAAGACTCACGTTAACAATATTGCAGCAGTACGCACACAATCGAAGCGCAGTAAGGATGGCTAGTGTAACTAGCAAGAATACCACGAAAGCAAGAAAAAGAAGTACGCTATTAACTATTAACGTACCTGTCTCTTCCGAAACGAATGAGTACAGAGAGTACGATATGTCTACCATCGTTCCTTCTGAGTCT
+
9==>?BBB:BBCA@@@@@CBABCGCBCDEADBC@@@?C=A?@@AAB?BB<?:?@A;;;;;*<=AACBBCDCABA9AA<;<;;*;<;:5555&4;;8=?;?=AB=C@B?BB?BBB>??BBCCCCCCGDCCCBD@CCCC?BBC???BB?A?A9:7;ABBCCCDABBBBBB?BC@BAA>ABCDD>>>>;==<<</:858///;=D==:==???B<A=AAC@@=@@BBAAA@C?BBD=C??<>>>ACCDAAACBBBBBBBB@A>>>???;?>>>A=A;A;A>>>@:::
@ATNG8:02863:00346
GATGGTAGGCACTGCGCACACATCCCAGAAGATCAGGAACTCTAGAAGAATTCAGATTTTTAACACGAGAGTAAACGTAAAAAGAAGGTTTTACAAGACTCACGTTAACAATATTGCAGCAGTACGCACACAATCGAAGCGCAGTAAGGATGGCTAGTGTAACTAGCAAGAATACCACGAAAGCAAGAAAAAGAAGTACGCTATTAACTATTAACGTACCTGTCTTTCCGAAACGAATGAGTACTGTATCTATGTGTGCGCTACCATCGTTCCTTCTGAGTCT
+
6<<=8<@B8@666<<<<A<ABBBB@8>CC@AAAA@A=A499::??B?BC?A=???==@@@.=9=;<@@ABBCCC;@A;;;;;*;C>C599:49@=9;;69??@=>=??CC@BBB?BBBBCCCB;;;BBCCCC?CCCC?BBBA@@:95;?A@B?CBBCEBBB?BBBBBB@CC?;;;:=<==>4=::488888(8>:>888CBCBA<A:>?BD;?;?>BAA>ACCBBC=A>BBD>DCC?CBBBBB>>BBBBBBA@ABAAAABBB@><AAAAC<B<A8;;A>>888
@ATNG8:02866:00325
GATGGTAGTGTCAGTGCGCGTCGTCCAGAAGATCAGGAACTCTAGAAGAATTCAGATTTTTAACACGAGAGTAAACGTAAAAAGAAGGTTTTACAAGACTCACGTTAACAATATTGCAGCAGTACGCACACAATCGAAGCGCAGTAAGGATGGCTAGTGTAACTAGCAAGAATACCACGAAAGCAAGAAAAAGAAGTACGCTATTAACTATTAACGTACCTGTCTCTTCCGAAACGAATGAGTACGAGAGAGCACACGTGTCTACCATCGTTCCTTCTGAGTCT
+
545=8;?;=>;666=;::==555::49;=8==<;;:4=-338788:6:;6;633788888'836669:777;==08855555$5>8>2555&5558945555:9;7<7;;8:887:888=@@?@?@@@@@AA?@???<?@>9::/0*08>:><>>?>BB:?<????:>8>@=99;:====;3;7729?@@@/@B<A788BBCBC<@:>>BC:>:>FBAA?CA???AA=@?AAB=AAB?BBBEBB@???A>>>>A@???AA>>;;;9=888A;@<@7;;@??;;;
@ATNG8:02869:00316
GATGGTAGGCGACATACATACGCGCCAGAAGATCAGGAACTCTAGATGAATTCAGATTTTTAACACGAGAGTAAACGTAAAAAGAAGGTTTTACAAGACTCACGTTAACAATATTGCAGCAGTACGCACACAATCGAAGCGCAGTAAGGATGGCTAGTGTAACTAGCAAGAATACCACGAAAGCAAGAAAAAGAAGTACGCTATTAACTATTAACGTACCTGTCTCTTCCGAAACGAATGAGTACGTGTGCGACGTGTCCCACATCGTTCCTTCTGAGTCT
+
A@@DAA@@;>=@>B@>;??@?BCCE@CBGACBBBBB>A=@?@@@>>>@A;?;@@@@AMMJ5E@BBCBBBBBDED=CA;;;;;*;?@?>BBB9AA<85;5?<AB=B>C>AA?ABB>BBCBCCCBCCGCBBCCDAECBB?BCFAAA::7;?BBB@BAAABB??=?AAAAB=AE??@??BBBBE>>;;7;?AAA/??<?;::DBBBA<A;?@AA<A;A=BBC?BCBBBCC@C?BBC>CCC>AABBAAABBBBBB@@@B==>@B9>>>====9==B=BB>>>>>>
@ATNG8:02870:00315
GATGGTAGGACGAGCGTCTGAGAGGTACTCATTCGTTTCGGAAGAGACAGGTACGTTAATAGTTAATAGCGTACTTCTTTTTCTTGCTTTCGTGGTATTCTTGCTAGTTACACTAGCCATCCTTACTGCGCTTCGATTGTGTGCGTACTGCTGCAATATTGTTAACGTGAGTCTTGTAAAACCTTCTTTTTACGTTTACTCTCGTGTTAAAAATCTGAATTCTTCTAGAGTTCCTGATCTTCTGGGCAGACTCTCACACGCCTACCATCGTTCCTTCTGAGATCT
+
666=96669;;;>;;;666<<;;;8<<<<<>@9>=<83:?;@=@@9:9AAA@A@BC?B@@@?C<B?:;:@?995<;;:>>>+;;:>=>@8=<=@<AA@?BB?>=;?:@=@>>>?@@A8::C?C8;9BCBCBC?C????BCCCCAB@@?AAAAA@A>???@DD?B?BCC:;;BBC@BBCDD6:49499999(99=>>7@<<<>=<<<=.4444$4:<=><C?AA?AAA:::A>A>AA@@@A79:AD:A;;;B@@@CB@?@00*0<<:<8::;*0)/57555////-
@ATNG8:02873:00334
GATGGTAGTATATCGCGTCGCTATCCAGAAGATCTGGAACTCTAGAAGAATTCAGATTTTTAACACGAGAGTAAACGTAAAAAGAAGGTTTTACAAGACTCACGTTAACAATATTGCAGCAGTACGCACACAATCGAAGCGCAGTAAGGATGGCTAGTGTAACTAGCAAGAATACCGCGAAAGCAAGAAAAAGAAGTACGCTATTAACTATTAACGTACCTGTCTCTTCCGAAACGAATGAGTACACATCGTCGTGTCGTGCTACCATCGTTCCTTCTGAGTCT
+
4::<7<==;<AC@;666<<;;;==<8=;;7;<965=8=5;555;;<8AA>?987888<<<,<5;;<:@=>:?@?8=@;;:;:':<;;5555&5::85665<::::4:;@@>@AA@BBBBCCCCBBBBBCCCC@BBAB=??ABBB??;@?A@A?BBCCBCBB?CAAAAA>AC??;;<>>;<<4;;98::;;;.6=9@///==B==:=:==BA=B=B>BAA>AA???BB?B@CCC>CBB?BBBBBB?DAAAAA>AABAAAB>>>BBB?BAAAB<B<A<@AA@@==>
@ATNG8:02879:00308
GATGGTAGAGTATCATGTGTATCTCCAGAAGATCAGGAACTCTAGAAGAATTCAGATTTTTAACACGAGAGTAAACGTAAAAAGAAGGTTTTACAAGACTCACGTTAACAATATTGCAGCAGTACGCACACAATCGAAGCGCAGTAAGGATGGCTAGTGTAACTAGCAAGAATACCACGAAAGCAAGAAAAAGAAGTACGCTATTAACTATTAACGTACCTGTCTCTTCCGAAACGAATGAGTACGTGTGACGTACGTGAGCTACCATCGTTCCTTCTGAGTCT
+
4;<>?C?CCC@>=;;;=<==@?;@B9BBC@@AAB::2;599<AB=E@DGAC@CB;;;BBB0B=BBB@AABACCB;BB;;;;;);;;:=?<<2AA<8<?A@BBBBB?B?CC?CBB@BBB?BBBBBCBDCBBDD@CABC?BBBAABBB>><>00-0@>>@@BD@BAAABB?BC>AAA>A@BAA8>==:>>BCB/CA;?;:;AAA?@<><>AAA<A<??CCB?BBBBBCC@B@CCC?BBB=??BBBBBBBAABBCBBCCCCBAACCCC??>??A<@394:ABBB>>>
@ATNG8:02880:00348
GATGGTAGTATCTGCACACTCTGTCCAGAAGATCAGGAACTCTAGAAGAATTCAGATTTTTAACACGAGAGTAAACGTAAAAAGAAGGTTTTACAAGACTCACGTTAACAATATTGCAGCAGTACGCACACAATCGAAGCGCAGTAAGGATGGCTAGTGTAACTAGCAAGAATACCACGAAAGCAAGAAAAAAGAAGTACGCTATTAACTATTAACGTACCTGTCTCTTCCGAAACGAATGAGTACACATCGTCGTGTCGTGCTACCATCGTTCCTTCTGAGTCT
+
::=A?BC;:;A;@==BCCBBBA<?>4>@@7<??>?@=A9?:::::>7BB>B?CB/0/;;:*90./.78772229.5255555$5<.516><0<=<755544;;44258<<7<:=7<;;;?AABBCCCBBBBB@DCBB?BCCBBDAB>B@B@?<@>@?@999=@@ABB@;@?,006)/.589,522,.5999;%22,----7789:4848:8<3<;95?;=9=ABAA@C@C>AAB=BBB9:9BBCCBB?A@;;;AAA@@@@0000==:;?>?@==1716?===?;;
@ATNG8:02886:00343
GATGGTAGTGTCATATGAGAGTGTGTACTCATTCGTTTCGGAAGAGACAGGTACGTTAATAGTTAATAGACGTACTTCTTTTCTTGCTTTCGTGGTATTCTTGCTAGTTACACTAGCCATCCTTACTGCGCTTCGATTGTGTGCGTACTGCTGCAATATTGTTAACGTGAGTCTTGTAAAACCTTCTTTTTACGTTTACTCTCGTGTTAAAAATCTGAATTCTTCTAGAGTTCCTGATCTTCTGGTAGAGCGTGCATATATCTACCATCGTTCCTTCTGAGTCTT
+
ABAA7;;==666>?>@?BBBDCCDBC@??@AA>A@;>469167555==AA?BA?>@8@;>?=?9<6<<0//::::;-3333&33-3333(33595;<<8<=:=?@@CD>BBBBCBBB?CAA>A>ABA@<;;9<=9:9499<=?569=<<;><:>=99989=>;>9=9:999@@@=@?@?@4@;A=@A@AA*;;@@@6@@A:;:B:9929999'9596<:>:?@9<<<??>>7@;998??>==<>9@;;;@;:;BABABAA;::AC=@B??@@A=C??:990000)
@ATNG8:02888:00302
GATGGTAGCGCGACGAGCGTAGACCCAGAAGATCAGGAACTCTAGAAGAATTCAGATTTTTAACATGAGAGTAAACGTAAAAAGAAGGTTTTACAAGACTCACGTTAACAATATTGCAGCAGTACGCACACAATCGAAGCGCAGTAAGGATGGCTAGTGTAACTAGCAAGAATACCACGAAAGCAAGAAAAAGAAGTACGCTATTAACTATTAACGTACCTGTCTCTTCCGAAACGAATGAGTACGTGTGCGACGTGTCTCCTACCATCGTTCCTTCTGAGTCT
+
BA@@?@<DDCGCCCCCCC<<;;544/5<<7<884844=488=BBBB@AA>@;@?678===*<9;;;BB?;;AAA9AA=====.=;::0552&27:478;AACB>>;><>><@@@=A>>>??;:;?@@>;;;A<???A=DAA>>>>>8=8=;;5:AAABA@A<===>>B=BA=;;;:>>?>:3?<<679:9:+;<8==686;=;;5;:>>@@=B<>>>==8=>>=>>A<A<@@D8??A:>>@>>>=;:;888????>>;;;?=@?@<888?>;>:?;?;;;99:3
@ATNG8:02895:00320
GATGGTAGCTCTGCTCTGACTCTCGGTACTCATTCGTTTCGGAAGAGACAGGTACGTTAATAGTTAATAGCGTACTTCTTTTTCTTGCTTTCGTGGTATTCTTGCTAGTTACACTAGCCATCCTTACTGCGCTTCGATTGTGTGCGTACTGCTGCAATATTGTTAACGTGAGTCTTGTAAAACCTTCTTTTTACGTTTACTCTCGTGTTAAAAATCTGAATTCTTCTAGAGTTCCTGATCTTCTGGGCAGACTCTCACACGCCTACCATCGTTCCTTCTG
+
@ABD=@;;555;999595<::;<44.4888833/7?@@;@@>B?BBABBGEABBBCD?C?BBBB?C@DBBBBCCCC>AACCC1BB?BBBC=CBCB?BBA>AC:;;ACBC@ABBBECBB?BCC?C?CCCC@@?B@CCBC?BBBBB?@?CCBBBBBBB@CBB?@?;@;>?BBCCCCC?A;;;;.;>B>BBBBB2BBBCD>BCCCCCC@@@@DEFE5CBBBB?B@DD@BBBCCCC>A>ABBBDC@B@BC<;;;BAAAB;;;99;A=@@@=A>0/-1505(---
@ATNG8:02895:00324
GATGGTAGCATCATGCATATCTCACCAGAAGTTCAGGAACTCTAGAAGAATTCAGATTTTTAACACGAGAGTAAACGTAAAAGAAGGTTTTACAAGACTCACGTTAACAATATTGCAGCAGTACGCACACAATCGAAGCGCAGTAAGGATGGCTAGTGTAACTAGCAAGAATACCACGAAAGCAAGAAAAAGAAGTACGCTATTAACTATTAACGTACCTGTCTACTTCCGAAACGAATGAGTACTATGTAGAGCTCTATACTACCATCGTTCCTTCTGAGTCT
+
4;;=?A@A=@B<<?;:<:::::;;B9BCD>AA?BBB?B?BA??@??9>A9?9??;?>AAB/A;>=<799:9=;@5:::;77,5<4<1=;<,=;=696559;<<B<A<>>=888;>=>AA=>>?@>8<<>>C;AAAA;?>==>>>@=@<@@@<@??@AB??<????@A=BA:>?B=>>>@@9>><7==@@@,//-/:9;:9;//,/7<>=>:==A@A>>;=;88///:9=9=@@2??@==>=AA@@@A>>>???????BBAA?@@A<;::@@<A<@<@<=888;;
@ATNG8:02905:00308
GATGGTAGCTCGCTGATGATATCTCCAGAAGATCAGGAACTCTAGAAGAATTCAGATTTTTAACACGAGAGTAAACGTAAAAAGAAGGTTTTACAAGACTCACGTTAACAATATTGCAGCAGTACGCACACAATCGAAGCGCAGTAAGGATGGCTAGTGTAACTAGCAAGAATACCACGAAAGCAAGAAAAAGAAGTACGCTATTAACTATTAACGTACCTGTCTCTTCCGAAACGAATGAGTACACATCGTCGTGTCGTGCTACCATCGTTCCTTCTGAGTCT
+
;?BC?BBBCC?<<<@CCCBBB@?@@<?BD?CCA@?B?C>AABBBAA=@A;?=???BDEFD3A<>>>@@====>=5=@ABCBB5BB@D=AAA4?A:8<;6:ACCCD@C?CC?A??@BBBBCCCBBBCCCCCBA?BCBB?BBBBAAAC@E@CAA>ACBBBCCC?BBBBBB@BB??>??>>===4=::4:<<<=+9:6:///<=B@@<@=ACBA<A<AACCC@CB???@@=@>ACC>CAB?BACBBBCBB@@???BBBBBBC>>>A8829@@AB@D?B=B??@??==
@ATNG8:02869:00355
GATGGTAGTAGTACACTAGTCATACCAGAAGATCAGGAACTCTAGAAGAATTCAGATTTTTAACACGAGAGTAAACGTAAAAAGAAGGTTTTACAAGACTCACGTTAACAATATTGCAGCAGTACGCACACAATCGAAGCGCAGTAAAGGATGGCTAGTGTAACTAGCAAGAATACCACGAAAGCAAGAAAAAGAAGTACGCTATTAACTATTAACGTACCTGTCTCTTCCGAAACGAATGAGTACTGTATCTATGTGTGCGCTACCATCGTTCCTTCTGAGTCT
+
4:<<8;;;>==;;;5549:<:<<65.5994;;;;<=4:054:4443-3928233388<==+;7888:@==8CCC8>8:;999';@;;555605@;8;966<;<;;7?::>?BBB>B;@?@BBA999?>9>::39<4855=;777333(48<;??=;;:==884899933/4=8=@=5;999;198829;;;<.<?;@888?@@AB<@;>>AA7;7;A@@??AA@@@9948;??C>BBB@BBBBBB?@BB??A888@@@>>>===??<A>>>@;?49.559:=;;;
@ATNG8:02871:00363
GATGGTAGTGTATATGAGAGTGTGTACTCATTCGTTTCGGAAGAGACAGGTACGTTAATAGTTAATAGCGTACTTCTTTTCTTGCTTTTCGTGGTATTCTTGCTAGTTACACTAGCCATCCTTACTGCGCTTCGATTGTGTGCGTACTGCTGCAATATTGTTAACGTGAGTCTTGTAAAACCTTCTTTTTACGTTTACTCTCGTGTTAAAAATCTGAATTCTTCTAGAGTTCCTGATCTTCTGGTATGACTAGTGTACTACTACCATCGTTCCTTCTGAGTCT
+
5<==:>CCCCC>CCCDCBBBCDBBAABBDBB?B>==7??:??999@@??>@A@=@7>7::8A<A<@@>==>96<78898)2238<=>>1=A;;6;==9=@=>==>>A:==??>>>?<?BC<@<<<<=;;;@<@AAA;??@@@><:;==>>>>>B<==>>@@<@<AAAAAAAAA:>>>AA5C=C5;<???.?@999088;556;;8:18787)8<=<><>=BB=AAA???A;A<A??>;9595515<99>>>>>=??AAAAAAA<487755/3(-(----:::>
@ATNG8:02872:00398
GATGGTAGGCGACATACATACGCGCCAGAAGATCAGGAACTCTAGAAGAATTCAAGATTTTTAACACGAGAGTAAACGTAAAAAGAAGGTTTTACAAGACTCACGTTAACAATATTGCAGCAGTACGCACACAATCGAAGCGCAGTAAGGATGGCTAGTGTAACTAGCAAGAATACCACGAAAGCAAGAAAAAGAAGTACGCTATTAACTATTAACGTACCTGTCTCTTCCGAAACGAATGAGTACGATGAGATCTCGTGTGCTACCATCGTTCCTTCTGAGTCT
+
455@7<<B1559955599:989999.55:5:994445:.3333333,36(/(/-(---888':2///55545=>>5=<<<<<<+<<8<8===2<<=85555;;;==9B>=B>BBB?B@AA@@@CCBCAA@BCC@CCCB?BBBAAA??:B>A<<7;;;:CBBB?BBABBB=?>?BBC?AAA@D6=6638BDDE/>>:>888EABAA=@;>>EE<@<>>BBB?BCBAAAA?B?BFD>BBB?BBBB?@?CBAAA@@?A787::<@@@AA<><=8819184:<=;;;=>
@ATNG8:02885:00368
GATGGTAGTATATCGCGTCGCTATCCAGAAGATCAGGAACTCTAGAAGAATTCAGATTTTTAACACGAGAGTGAACGTAAAAAGAAGGTTTTACAAGACTCACGTCAACAATATTGCAGCAGTACGCACACAATCGAAGCGCAGTAAGGATGGCTAGTGTAACTAGCAAGAATACCACGAAAGCAAGAAAAAAGAAGTACGCTATTAACTATTAACGTACCTGTCTCTTCCGAAACGAATGAGTACTACTCTCAGAGACACACTACCATCGTTCCTTCTGAGTCT
+
9:;C@CBCBBBCCCBCBBCBBABAB=ACC9<;CB;;=;@CDC@A@C@CE?CAAAABBDEE2B?::9???AABAB@BBBBABB2@B?B?CBB:BBB@AABCABADCCC@CC@BAB@CC??ABBBCDCCCCBBB?B@@?<@@??DAAA=B?A;;6;AAA@AAB?ACA>>??BC?BCB>AABBC88887888888%/;79///9;?@A<@=>>>>;>:?>BBBABDDCCBC@A?AAB=BCC>AACBBBBBBCACBBBB888AAA??>AA<A@>>>;?;?;?:<77///
@ATNG8:02893:00371
GATGGTAGTAGTACACTAGTCATACCAGAAGATCAGGAACTCTAGAAGAATTCAGATTTTTAACATCGAGAGTAAACGATAAAAAGAAGGTTTTACAAGACTCACGTTAACAATATTGCAGCAGTACGCACACAATCGAAGCGCAGTAAGGATGGCTAGTGTAACTAGCAAGAATACCACGAAAGCAAGAAAAAGAAGTACGCTATTAACTATTAACGTACCTGTCTCTTCCGAAACGAATGAGTACATAGATATACGTATAGCTACCATCGTTCCTTCTGAGTCT
+
4959.59999@B<<666>=<;0///)///)/AA9:92:20/:///;8;8681/////;;;+;1789988333<;;183333<<;)66.3(...&...(.3336;99959=@@<>>>=AAA@CBBBB@AA@?=>>9<?=?:@9999:9A293:993:AA@?AAB@BBAABC@??9788.5/8==19//)/9999+660:///;:@>?;>=A>==<B=BBECA>ABAAACB@C?AAC=CCC?AAAAACCCA>=====>>>>A<<>>@>@:???AA;A;>:?AB>>777
@ATNG8:02902:00363
GATGGTAGGCGTGTGAGAGTCTGCCCAGAAGATCAGGAACTCTAGAAGAATTCAGATTTTTAACACGAGAGTAAACGTAAAAAGAAGGTTTTACAAGACTCACGTTAACAATATTGCAGCAGTACGCACACAATCGAAGCGCAGTAAGGATGGCTAGTGTAACTAGCAAGAATACCACGAAAGCAAGAAAAGAAGTACGACTATTAACTATTAACGTACCTGTCTCTTCCGAAACGAATGAGTACGAGAGTCAGAGCAGAGCTACCATCGTTCCTTCTGAGTCT
+
??<B;@@@=@=<<<<<<==;59955)5<;8@BBB;;6:6:9=9::>499481;;;<<<<<,<5<<=334:7===09822222$2727.555+5554:52588;;?;A=AA<>>>;===??===>>A@@BAA@<@@@A<A@?===BA<A=A;;7;>??ABBA=A=>>??=@@=@?@<???EE7::=98877(8;9;=A>>>>=>==B=A666:>8=??::7:?@?A@@=A=ABD8====AA@@888>===?>>;;;B???;;;=??;?@A>>;>;?8====>>@A
@ATNG8:02905:00354
GATGGTAGCATCATGCATATCTCACCAGAAGATCAGGAACTCTAGAAGAATTCAGATTTTTAACACGAGAGTAAACGTAAAAAGAAGGTTTTACAAGACTCACGTTAACAATATTGCAGCAGTACGCACACAATCGAAGCGCAGTAAGGATGGCTAGTGTAACTAGCAAGAATACCACGAAAGCAAGAAAAAGAAGTACGCTATTAACTATTAACGTACCTGTCTCTTCCGAAACGAATGAGTACAGAGAGTACGATATGTCTACCATCGTTCCTTCTGAGTCT
+
;A@@>BDCBBFEDBBBCCCCBBBBB?BCC?BBBBBB?B@CCCCAAB>BB?<;>ABBBCAA*;6:7779?>=??@:@ACEDED5B@>@5959&5@<9=A@ACBEDD?B?BA?CBC>BB@AB:;;CCCCBBBBC?CCBB>@@@?><=B=A?C9:8;@ABBEBB?BBBBBA?CD@?>>>>><<<)98808::::+6;5:///<<@?@<?=?>>A=B;>>CCC?AA@?BBC=?=?BD>CCD>AABBBBBBAA@@@@@@@@@@@AA<<<>:?@@??;>;>=B@?;;;==
@ATNG8:02905:00359
GATGGTAGCGAGCGAGTGTGTATACCAGAAGATCAGGAAACTCTAGAAGAATTCAGATTTTTAACACGAGAGTTAAACGTAAAAAGAAGGTTTTACAAGACTTCACGTTAACAATATTGCAGCAGTACGCACACAATCGAAGCGCAGTAAGGATGGCTAGTGTAACTAGCAAGAATACCACGAAAGCAAGAAAAAAGAAGTACGCTATTAACTATTAACGTACCTGTCTCTTCCGAAACGAATGAGTACCTCTCAGACGCTCGTCCTACCACTCGTTCCTTCTGAGTCT
+
>CCB=BBA=9>999566<;;@BBBB?@>@6:9339:-33(3773333,331712.//////$/279755594404<2<455555$5<7<.555&4::)////)/76//)/3883888,33878:<<<<<<<@BBB?BCCC866@<?=??9@=@==8=///////6:::=::6:=.33;07389;(222+222222#.3(....668::5:5::==6;355;;;?BCCBBBC@C99:C=???>A>?A?>>;???A998=;<;99//*/::6-----01716)/333993/
@ATNG8:02905:00399
GATGGTAGGCGACATACATACGCGCCAGAAGACAGGAACTCTAGAAGAATTCAGATTTTTAACACGAGAGTAAACGTAAAAAGAAGGTTTTACAAGACTCACGTTAACAATATTGCAGCAGTACGCACACAATCGAAGCGCAGTAAGGATGGCTAGTGTAACTAGCAAGAATACCACGAAAGCAAGAAAAAGAAGTACGCTATTAACTATTAACGTACCTGTCTCTTCCGAAACGAATGAGTACCTCTCAGACGCTCGTCCTACCATCGTTCCTTCTGAGTCT
+
;ABB>BBB@BCB966;;=ABADIEC?BBLABBBBB@C?A?BBBCC?CC>@?BBBBBBBB3B>ABBBBBBB><<785@C@@?+;949.555&5>>7666==<::><=8<>;00/388//9ACBCCCCCBDCDABBBA=@?@@?@@A8>9>893:@AAAAAB?DBBBAB=@=:6//)//<<<1;7718>AAA/8:06///==A>>;?<?>??:=9=A@??@CDAAAA@:=9???8?AA=AABBCAA=BAA>>>AAB>>>>>><>>B=CB;;?@B?B@A@>>0000
@ATNG8:02860:00402
GATGGTAGAGAGACTGTAGCGCACCCAGAAGATCAGGAACTCGTAAGAAGAATTCAGATTTTTAACACGAGAGTAAACGTAAAAAGAAGGTTTTACAAGACTCACGTTAACAATATTGCAGCAGTACGCACACAATCGAAGCGCAGTAAGGATGGCTAGTGTAACTAGCAAGAATACCACGAAAGCAAGAAAAAGAAGTACGCTATTAACTATTAACGTACCTGTCTCTTCCGAAACGAATGAGTACGATGAGATCTCGTGTGCTACCATCGTTCCTTCTGAGTCT
+
:<<>:>;@;=<<666<<=<<::433(38828:=3880/6;8----(--(-7395:9222>>=*922.......89;098;;;;;(9<9>=>??2=B?:;:69<::;:6:8<<7;?>;@@@@BBABCBEF@@@BE@DCBB@BBBAAABB=@<@00-0@;;;?BC@AAABBB?BB?BBA<A@??A7<77178888(6>79888@@BAA=A<B???7;5;;@AA>AA@@@@A=@>BBF>CCC@??@BBBB>?888>=@@A==>?=6767947=;?A;A;A688=;;255
@ATNG8:02860:00443
GATGGTAGAGAGACGTAGCGCACCCAGAAGATCCAGGAACTCTAGAAGAATTCAGATTTTTAACACGAGAGTAAACGTAAAAAGAAGGTTTTACAAGACTCACGTTAACAATATTGCAGCATTACGCACACAATCGAAGCGCAGTAAGGATGGCTAGTGTAACTAGCAAGAATACCACGAAAGCAAGAAAAAGAAGTACGCTATTAACCATTAACGTACCCGTCTCTTCCGAAACGAATGAGTATATGTAGAGCTCTATACTACCATCGTTCCTTCTGAGTCT
+
999;8;;;=<59965;;9955555)5<>5:@;;7:;8A5?55555=:>=8=643399:99'9,333887;;888.5799999(9<5;2555&55585956::<<=9=9==8:>>?A??@AAA>BBBBCCBBBABBAB?BBB?@@AB>A>A@B@BCBBBBBB?BCBCBC?BBAA>=:=>@@@:@A@<?;;::*:<9==AAAB???=A4:5:??A<@@????8=:8978455:=>388:697737=>>?@@@;>A>:::@@?>?8838A>;<59)/)/9;=;:>?
@ATNG8:02861:00440
GATGGTAGCTCGCTGATGATATCTCCAGAAGATCAGGAACTCTAGAAGAATTCAGATTTTTAACACGAGAGTAAACGTAAAAAGAAGGTTTTACAAGACTCACGTTAACAATATTGCAGCAGTACGCACACAATCGAAGCGCAGTAAGGATGGCTAGTGTAACTAGCAAGAATACCACGAAAGCAAGAAAAAGAAGTACGCTATTAACTATTAACGTACCTGTCTCTTCCGAAACGAATGAGTACGAGAGAGCACACGTGTCTACCATCGTTCCTTCTGAGTCT
+
9>;==::6>=>666;;<=;;;555505<>8<<;??=9?9;;>>>?@?AB@E?>??B>BBB/>8;;7=>;;;>>A677CC@??+>B=>4666059985556;:<<=8><@@<5979@??@BBCA@@A@A?@@A=@A??<@DC>??894;?AAA@BAAABBBB?B@??BB?BC?B?@<??=<=3<996=?BFF/@@<@;;;ABCCB;>;>?AA7;7;@CCC@CBAAA??;?=@AA=ABC?ABACBBB?@?AA::;@@<<=@?::::;:?>@AA=B=B7;;>==;;;
@ATNG8:02875:00410
GATGGTAGTAGTACACTAGTCATACCAGAAGATCAGGAACTCTAGAAGAATTCAGATTTTTAACACGAGAGTAAACGTAAAAAGAAGGTTTTACAAGACTCACGTTAACAATATTGCAGCAGTACGGACACAATCGAAGCGCAGTAAGGATGGCTAGTGTAACTAGCAAGAATACCACGAAAGCAAGAAAAAGAAGTACGCTATTAACTATTAACGTACCTGTCTCTTCCGAAACGAATGAGTACTGTATCTATGTGTGCGCTACCATCGTTCCTTCTGAGTCT
+
499;7<?=BBCCBAA==BBCC;;;B?BBCACB@B@@<@7;;DDDCC?BA>A<9999:999(88@@@@BBCB???8=B;;999':<;;;;;;0;B=8=;6;BCABB?B?BC@CCC?CB>=ABCCCCD@CCCCC@CBBB?AAAAAABB?B@C;;;;DCCBABB@BAAABB?BB?AAA>AAEED<;8818::::.:>8=776@=>>@<B=AAA@8;7:@CCB@CCBBABB;?<?BB>BBB?>??BB?:;B?@@A>==A?@@???AAAD;?>>@A=B;><>>A;;<>>
@ATNG8:02881:00412
GATGGTAGTGCGTGAGAGAGAGACCCAGAAGATCAGGAACTCTAGAAGAATTCAGATTTTTAACACGAGAGTAAACGTAAAAAGAAGGTTTTACAAGACTCACGTTAACAATATTGCAGCAGTACGCACACAATCGAAGCGCAGTAAGGATGGCTAGTGTAACTAGCAAGAATACCACGAAAGCAAGAAAAAAGAAGTACGCTATTAACTATTAACGTACCTGTCTCTTCCGAAACGAATGAGTACACACTCTCATATGACACTACCATCGTTCCTTCTGAGTCT
+
:<@B?BBAB@;;==BBBABCA<;;;5;<>95::<4405488888B=?CD?C?BA777999*9388776655533.../////$/;294;<<0<==969556;:>>;>9@?9=>=189><@@BB?@@@@@@?@<@AAA6::??AA?A:?<@;;47??=>::C7@@@88=>BBABBB?C=<;<.//-(,,,,,,%,,(,,,,269;;5;6::994>5=<BBC?BBB:::A>A;>?A;A@A9??A999BAA?@>=;99;//0??887>B?BBA??>C?C>@737=337
@ATNG8:02891:00431
GATGGTAGTATATCGCGTCGCTATCCAGAAGATCAGGAACTCTAGAAGAATTCAGATTTTTAACACGAGAGTAAACGTAAAAAGAAGGTTTTACAAGACTCACGTTAACAATATTGCAGCAGTACGCACACAATCGAAGCGCAGTAAGGATGGCTAGTGTAACTAGCAAGAATACCACGAAAGCAAGAAAAAGAAGTACGCTATTAACTATTAACGTACCTGTCTCTTCCGAAACGAATGAGTACGTGTGACGTACGTGAGCTACCATCGTTCCTTCTGAGTCT
+
@@@@=BB=BBCCCB@<;???;?CBB>BCCAHCDBBBAB?BBB@ACCGBB?B?AA???A@A2A????BBBCBBCB9B>;;;;;*;C>A?BBB9BBC@@A@BCCCBB?C@BB?BBC?BBABCDJA@@BDCCCCC?BCCB=AAA@@AAA>A@CAB?CBBBABAF?BBAABB?CE@B>>7:;>>>4=88188888(/959///<=BBC=A<A??@<B>>>BAB?ABBAABB?A>ACC>CCC?BAAABBAA;;;>BBCBBBEBB9:9AAA>BA>>>:=:==@@@@@@<;
@ATNG8:02894:00421
GATGGTAGAGTATCATGTGTATCTCCAGAAGATCAGGAACTCTAGAAGAATTCAGATTTTTAACACGAGAGTAAACGTAAAAAGAAGGTTTTACAAGACTCACGTTAACAATATTGCAGCAGTACGCACACAATCGAAGCGGAGTAAGGATGGCTAGTGTAACTAGCAAGAATACCACGAAAGCAAGAAAAAAGAAGTACGCTATTAACTATTAACGTACCTGTCTCTTCCGAAACGAATGAGTACTATAGACTATCTGAGACATCGTTCCTTCTGAGTCT
+
<@BC?BBBCBB<<666;;@?AA>AB?BAA=A>@@AA=B?A@?@BBBADD@EABEBABDED5G?;:955566>>>6>666>>=)<:38.444&-550----556886;4881333288226666>===6665><?9881773-37;>5=8>9804=>>?=BC?@>>B@A=AA=A@@9>=<AB7?=A799999:%:78572698<>;;A;>9?A5@7;99992999>?B<7=0488*39;7;<=<@B@BBCBB>>>>@CCD@A@?AA??@?C?B?BBBABAAA
@ATNG8:02897:00436
GATGGTAGGTGCACATGTGTGTATCCAGAAGATCAGGAACTCTAGAAGAATTCAGATTTTTAACACGAGAGTAAACGTAAAAAGAAGGTTTTACAAGACTCACGTTAACAATATTGCAGCAGTACGCACACAATCGAAGCGCAGTAATGATGGCTAGTGTAACTAGCAAGAATACCACGAAAGCAGAAAAAAGAAGTACGCTATTAACTATTAACGTACCTGTCTCTTCCGAAACGAATGAGTACGATGAGATCTCGTGTGCTACCATCGTTCCTTCTGAGTCTT
+
B?;@9;;@?CB;A;B?;>@@=;<;96=8947??>??:?299;555;7;>:>:?>666>>>+C>996;;;@<<>A9==99999'9<9<;?CD8BB=9;??C:=:43.369848>;68=99AABBCCCD@@ABB@CBAA=???>B@@@>A>=8938<;<;<:<552222237729@@0879:>*897565656$/733.....8::6:65558;A9;8;:>9@@;===>:B9>?K>BBB@CBBBBBBBC?????;@@BCAA?875;>:<=><=:;;A:>9875///(
@ATNG8:02902:00439
GATGGTAGCAGACGTGACAGAGCGCCAGAAGATCAGGAACTCTAGAAGAATTCAGATTTTTAACACGAGAGTAAACGTAAAAGAAGGTTTTACAAGACTCACGTTAACAATATTGCAGCAGTACGCACACAATCGAAGCGCAGTAAGGATGGCTAGTGTAACTAGCAAGAATACCACGAAAGCAAGAAAAAAGAAGTACGCTATTAACTATTAACGTACCTTCTCTTCCGAAACGAATGAGTACGTGTGCGACGTGTCTCCTACCATCGTTCCTTCTGAGTCT
+
;65=9<@B@;;B<@@;;;@;CBCBF@BBB@CBBBBB?B?BDBBBAB?BE@B?>:;@@DDD.C9888<<<>;=AC9:7;;;;.5B2<1;BB7BCC@B9;;BCCDC?C?CC?CDD=AAAABCCDCCCCCBBBCADBAA=@???999C?C?C9:8:A@@AA@C@BBBBBB?BA>B;:3::779.77717::<<<&7616///77==<:><@ABH7;8;@BAA?B999CC=?<:9:,:?@?BBBBBB???AAA>=>;;?=999:30==56/////3,3,-,-----8
@ATNG8:02858:00477
GATGGTAGCGCGACGAGCGTAGACCATAAGATCAGGAACTCTAGAAGAATTCAGATTTTTAACACGAGAGTAAACGTAAAAAGAAGGTTTTACAAGACTCACGTTAACAATATTGCAGCAGTACGCACACAATCGAAGCGCAGTAAGGATGGCTAGTGTAACTAGCAAGAATACCACGAAAGCAAGAAAAAGAGTACGCTATTAACTATTAACGTACCTGTCTCTTCCGAAACGAATGAGTACTATGTAGAGCTCTATACTTACCATCGTTCCTTCTGAGTCT
+
4<<=?BBCBCCCCCCDCCDBBCCC?CCD?BB???C?C?AACABBB?BE?B>??;>?@@A/>9=<<;<=@@@AD;A;88555'6:8;8;88*57;799;<?@@>><><AA<AAA<===?B?@?@A@?;;;BB=AA@@8;;B9:9//,/5::?<?<;;GE??;?@@@?><AD=A@@;@@BDC:AA>987777(88:><BBC@??;@<AAAA7;7;A>>=;A???;886:<AAA9AAA<>>>AAA??>AA=??A><;9=CAA=>9=A<AAAAA<A<@;@?@?D<<=
@ATNG8:02860:00458
GATGGTAGGACGAGCGTCTGAGAGGTACTCATTCGTTTCGGAAGAGACAGGTACGTTAATAGTTAATAGCGTACTTCTTTTTCTTGCTTTCGTGGTATTCTTGCTAGTTACACTAGCCATCCTTACTGCGCTTCGATTGTGTGCGTACTGCTGCAATATTGTTAACGTGAGTCTTGTAAAACCTTCTTTTTACGTTTACTCTCGTGTTAAAAATCTGAATTCTTCTAGAGTTCCTGATCTTCTGGGTCTACGCTCGTCGCGCTACCATCGTTCCTTCTGATGTCTC
+
555=7<<B;A;>====666@@@<B>BAAABBD?D@@@<@C@D@BCCCCCC@CCBBB@C?BBCD@C@CCCBCCCCB?BAABB2BB@BBCD?BBBCBCCCACC<;;DDCE@CCCCCC@@>@CC@C?BBBB@@@B?:::C=A@BCC@@@BCCBB?@?B@FBB?BB?B?BBCBBBCCF>B;:;:.:;?9???AA,@C@@A<ABCBBBCB@@5;;;;*;AA@@?@@BB?AA@AAAC@B????BBBGDCGC>BB@@@ABA;;;B;9:@:98;<<734.45958333//8///
@ATNG8:02864:00497
GATGGTAGTATCTGTCTACGAGAGCCAGAAGATCAGGAACTCTAGAAGAATTCAGATTTTAACACGAGAGTAAACGTAAAAGAAGGTTTTACAAGACTCACGTTAACAATATTGCAGCAGTACGCACACAATCGAAGCGCAGTAAGGATGGCTAGTGTAACTAGCAAGAATACCACGAAAGCAAGAAAAAGAAGTACGCTATTAACTATTAACGGTACCTGTCTCTTCCGAAACGAATGAGTACACACTCTCATATGACACTACATCGTTCCTTCTGAGTCT
+
;5@@8;@@C>>>>?=====<<<;::9==>?BBAABB@C<>>B???A;<<5=5;;<8555&2068555:99677055?@@@2=<7<.555&/772////9//43-34:96;>;6;<A8;9@?>>??:::>?=:85B>B?@@77787>9<=<89999988;6;;8888333,356165;;909..(.....$-405...778885:49555050..(/886:>==<;;9=588=6==B@BC<>>??;<@???@??;>=887<;=?@877873939.33987333
@ATNG8:02875:00465
GATGGTAGCATCTGCATATCTCACCAGAAGATCAGGAACTCTAGAAGAATTCAGATTTTTAACACGAGAGTAAACGTAAAAAGAAGGTTTTACAAGACTCACGTTAACAATATTGCAGCAGTACGCACACAATCGAAGCGCAGTAAGGATGGCTAGTGTAACTAGCAAGAATACCACGAAAGCAAGAAAAAGAAGTACGCTATTAACTATTAACGTACCTGTCTCTTCCGAAACGAATGAGTACTGCGTCTCACTCTCGCTACCATCGTTCCTTCTGAGTCT
+
5>>=8;;;9;556<::::44444:29;?7;;;5495?38:::::=8=A;?878887787$3388988888==;1;999555$9>7<2555'5::79555:::<<8<4559===8@<@B999@@@@:::::<7<<;@<?<:9>>>>:?=B;:79AA?AB@B@BAAABB?AB>:88=A>>>D7;773:::::*:>8=888@D@A@;A9=>BC7;7;B@@@ADDBCBBB=>7<=@8?@B?AABBBA=>BBCCCBBBA??;;00/<<8<<88;03,3633388333
@ATNG8:02883:00460
GATGGTAGGCGTGTGAGAGTCTGCCCAGAAGATCAGGAACTCTAGAAGAATTCAGATTTTTAACACGAGAGTAAACGTAAAAAGAAGGTTTTACAAGACTCACGTTAACAATATTGCAGCAGTACGCACACAATCGAAGCGCAGTAAGGATGGCTAGTGTAACTAGCAAGAATACCACGAAAGCAAGAAAAGAAGTACGACTATTAACTATTAACGTACCTGTCTACTTCCGAAACGAATGAGTAACCTCTCAGACGCTCGTCCTACCATCGTTCCTTCTGAGTCT
+
999=9=BB?<<@AC?BBCF<99><<5=B>:BCCB@@=?=@@@A???;@?:=899989898(99@>?76//.778.77.....$.6069<<>/55:5:62266666383872728189<>?>>>@@?>>>???=;;;D3989=;:::7;=CAA<>888>??@=>>>A??;?@9==?:>?;;:6;B@7:;::-//(/6:6::=;8808:>888:>9>888>8==>;;99;1817:939;;3979755/538555:9:55555555/57917A87559(/(......77
@ATNG8:02889:00456
GATGGTAGTATATCGCGTCGCTATCCAGAAGATCAGGAACTCTAGAAGAATTCAGATTTTTAACACGAGAGTAAACGTAAAAAGAAGGTTTTACAAGACTCACGTTAACATTATTGCAGCAGTACGCACACAATCGAAGCGCAGTAAGGATGGCTAGTGTAACTAGCAAGAATACCACGAAAGCAAGAAAAAGAAGTACGCTATTAACTATTAACGTACCTGTCTCTTCCGAAACGAATGAGTACATAGATATACGTATAGCTACCATCGTTCCTTCTGAGTCT
+
CCCC@@AABBCCCBBCAA666:CBC?CBC<A?BB;;6;6;;AAA@B?BB?B=@@?99999(:;@@AABBB==8?7<;95555$5;.5.555&5<=7;;;<>>==??B@DBB9::;??BBCCCBCDDCCCCCC?AB@@;>999999B>A>A::6:A???AAA?BCBBBC@BB??:::>?AAA5;;:8=>???/=>7=788=>@?@<@<CAAA=A:>>AAA@BBCBCAA=A;??C=AAB@BBCCAB=@@@@?@@@@AAAAB??===A=A???@;@=B>B>>>?888
@ATNG8:02892:00480
GATGGTAGTGTCAGTGCGCGTCGTCCAGAAGATCAGGAACTCTAGAAGAATTCAGATTTTTAACACGAGAGTAAACGTAAAAAGAAGGTTTTACAAGACTCACGTTAACAATATTGCAGCAGTACGCACACAATCGAAGCGCAGTAAGGATGGCTAGTGTAACTAGCAAGAATACCACGAAAGCAAGAAAAAGAAGTACGCTATTAACTATTAACGTACCTGTCTCTTCCGAAACGAATGAGTACTGTATCTATGTGTGCGCTACCATCGTTCCTTCTGAGTCT
+
;;9>9=B=CFC9;6CC>B>C?;?B=8:@C?@@@;98389=>B=B@@<?B=A<@>>99:99'67<=>B@???@AA7=;;;;;;*;B=?4<;;.;A?=@BAB=@A999:?CCABAB?BBBBBCCCBBBDCCCCC@BCBB=A???@@@@:@=A994:@@@ABBB@BCBBBB@BB@@AA;?>===1;;;7=?BCB/@@<@887ADDDC=A<AA@?<>:>?@@??BBAAABB?A?BBB>BCC?AAABCB??AB?@D>:::BC@@??@A@@=AA@??<?<?:>>B=>=>>
@ATNG8:02892:00486
GATGGTAGCTCTGCTCTGACTCTCGACTCATTCGTTTCGGAAGAGACAGGTACGTTAATAGTTAATAGCGTACTTCTTTTTCTTGCTTTCGTGGTATTCTTGCTAGTTACACTAGCCATCCTTACTGCGCTTCGATTGTGTGCGTACTGCTGCAATATTGTTAACGTGAGTCTTGTAAAACCTTCTTTTTACGTTTACTCTCGTGTTAAAAATCTGAATTCTTCTAGAGTTCCTGATCTTCTGGGCAGACTCTCACACGCCTACCATCGTTCCTTCTGAGTCT
+
BDCC?BBBBBCCAABCCCCCC@@@DBBAABB>BAA@:@@=A?CECCCCC@BBCBA?A@CCCA?C?CCDCA@ABA<<>>>>0?C?BBAD=BBCC@B;:4:@;?@@CCGACCCABACD@CBB>A?CCBB@??CABBBB@BBB???BBCBBCCAAAA@CAA>AC>@=@@BB@ABCC;@;:;:.;>A>;;;;;*;AAAC>BADHCBB;;;ADCCC5CDBCB@D@BB?CCCBAA@>A?BCBBBA>A@DD>CBBBDFDBABBBABB@BBB@CB?@@>@<@:;;;<=>89
@ATNG8:02897:00497
GATGGTAGCTCTGCTCTGACTCTCGTACTCATTCGTTTCGGAAGAGACAGGTACGTTAATAGTTAATAGCGTACTTCTTTTTCTTGCTTTCGTGGTATTCTTGCTAGTTACACTAGCCATCCTTACTGCGCTTCGATTGTGTGCGTACTGCTGCAATATTGTTAACGTGAGTCTTGTAAAACCTTCTTTTTACGTTTACTCTCGTGTTAAAAATCTGAATTCTTCTAGAGTTCCTGATCTTCTGGTGAGATATGCATGATGCTACCATCGTTCCTTCTGAGTCT
+
@@CB?BCCBC?CBBCCFDDC@@ABCBBAABBB>A99:0;;5;>BBDCCBB@BCCCB?B?BBBB>C?CDCCAAABB=>>???1?B>BBBD>CBAA?@BB=BD?@A@DCD@DCDCCCCC?CCC?B?EC@@@@@B@CCCC>AAAA@AAACBBBCA@AA@CBB?BC?B>AACCBBBCC>C;:;:.;>A>A@@@@,@BBCC?ECCGCCDCCB=@@@@0@BBBE@C?BC@DBAABBC>A>BBBCBB>A=A?@DCCCD@@@BCBDDBBBCBB?ABB?@?@;?=>@@?@?>>
@ATNG8:02897:00499
GATGGTAGTATCTGTCTACGAGAGCCAGAAGATCAGGAATCTAGAAGAATTCAGATTTTTAACACGAGAGTAAACGTAAAAGAAGGTTTTACAAGACTCACGTTAACAATATTGCAGCAGTACGCACACAATCGAAGCGCAGTAAGATGCTAGTGTAACTAGCAAGAATACCACGAAAACAGAAAAGAACGTACGCTATAACTATTAACGTACCTGTCTCTTCCGAAACGAATGAGTACTGTATCTATGTGTGCGCTACCCATCGTTCCCTTCTGAGTCT
+
CBCB@B=<:995599::::::<>??<:996;;00//*/4::88889::7;50/.33333$.(287785559993:77577+..(.(...&..8.335557:;;6=;;808//(/88778;?@;899<=:936777*//57355>176///ABA>><A7==@875222,2683888>>>-22.699+66)--2--.22-..).66=6=5777AA;;7;9>>>9<7797.77839<9::BAAAAABBA@@=<<;66777/--)--//8)//(/3879=@:86
@ATNG8:02898:00477
GATGGTAGCACGAGTCACTCATATCCAGAAGATCAGGAACTCTAGAAGAATTCAGATTTTTAACACGAGAGTAAACGTAAAAAGAAGGTTTTACAAGACTCACGTTAACAATATTGCAGCAGTACGCACACAATCGAAGCGCAGTAAGGATGGCTAGTGTAACTAGCAAGAATACCACGAAAGCAAGAAAAAGTAGTACGCTATTAACTATTAACGTACCTGTCTCTTCCGAAACGAATGAGTACGATAGATCTCGTGTGCTACCATCGTTCCTTCTGAGTCT
+
5<<=7<<BBA>><<=666==<>?>?:???:@@B=@?;@8@?;;AAB@CG@C?@@>9:::9(95=;@@@@BBBBA8>>;;:;:';@>@5999'5B<85;6@<@@>C?B?BB?@???AAAACBBBBBBBBBCCC?BD@?=AAA@AA995;?AAC@BBBAAA@@=@AAABB?AC??;;;>>>>>4=<<7:::::+:?>@988A??=>:>:==AA=B=BDCBB?BBBAABE>A>BCC>BBB?BBBCBB?;;;>CB@@:::<<<>>>AA<AAAAA<@<@;>>>;;888
@ATNG8:02902:00464
GATGGTAGAGTATCATGTGTATCTCCAGAAGATCAGGAACTCTAGAAGAATTCAGATTTTTAACACGAGAGTAAACGTAAAAAGAAGGTTTTACAAGACTCACGTTAACAATATTGCAGCAGTACGCACACAATCGAAGCGCAGTAAGGATGGCTAGTGTAACTAGCAAGAATACCACGAAAGCAGAAAAAGAAGTACGCTATTAACTATTAACGTACCTGTCTCTTCCGAAACGAATGAGTACATAGATATACGTATAGCTACCATCGTTCCTCTGAGTCT
+
;;5;.59:@?A;>=?AB;9:@>?@B@CBB?99494506:>CCCCCC=AA>B?@B;:9AGA+C>@@@;BDCBBAD6?>00000$07)/)/;;.:::67?AB???;;7:7<;688848756<566;666>@B>C?BAAA=:::@@???:@<?;:5:::9A@?@:>00///38<4?88,22222'25222222$26.5566889=?:<;<?>>4:7;>BDD;;9<=>;;:=8778.978;987????AA978@B????????B@===:8858=6=*/.85...33
@ATNG8:02905:00497
GATGGTAGGCGACATACATACGCGCCAGAAGATCAGGAACTCTAGAAGAATTCAGATTTTTAACACGAGAGTAAACGTAAAAAGAAGGTTTTACAAGACTCACGTTAACAATATTGCAGCAGTACGCACACAATCGAAGCGCAGTAAGGATGGCTAGTGTAACTAGCAAGAATACCACGAAAGCAAGAAAAAGAAGTACGCTATTAACTATTAACGTACCTGTCTCTTCCGAAACGAATGAGTACAGAAAGTACGATATGTCTACCATCGTTCCTTCTGAGTCT
+
;:<<7@BB?BDDABACBCCBBCGDDACCC@BBBB@@=@=??CBBBC?CC?C?BBBBBCCC5C?BBCCCCCCCDE;B?::;;:*;B>B4;:;*9@;8;?;<=C?<A>A>AB?BBD>BBABBCBBBBDDCDCCC@CBBB?BBBBBBBB;@=@998:BCABBBC@BBBBBB?BB?>>>9>>A==1=8818=AAA/:;6;///==AAB<@;@@@A:=:>?BBB?CCBBAA@797:BB=BBB>AAABDCC@@AC=BA@@AAAA?888>>>;>>@AA;?;?>@@@@@@A@
@ATNG8:02861:00529
GATGGTAGTGATACAGATCAGACACCAGAAGATCAGAAACTCTAGAAGAATTCAGATTTTTAACACGAGAGTAAACGTAAAAAGAAGGTTTTACAAGACTCACGTTAACAATATTGCAGCAGTACGCACACAATCGAAGCGCAGTAAGGATGGCTAGTGTAACTAGCAAGAATACCACGAAAGCAAGAAAAATAAGTACGCTATTAACTATTAACGTACCTGTCTCTTCCGAAACGAATGAGTACTGCGTCTCACTCTCGCCTACCATCGTTCCTTCTGAGTCT
+
9===9B==C=CAB<BBC<;;B??AA>ACC?CBB?>?A@8@?<?BBC@CC@A;88875666(6166688777==8.8:;;;;;$9<494555&59979666<<=<B@A?BB@BBB?BBBBBBCDCBCCBBBBD@FDBB?BBBAA@AA=A>A@@<@AA@AB??<>BBBBB?BC?BCB??>?==1:66/88888(/95:///=@A@A<?<>>@@<?<?B<;;@BAAAABA>A?BBB>BBB?BBAABBB@BBB@@@AAAAAA@@?<?BB?CBBBB@C@C?BBBCB==>
@ATNG8:02866:00514
GATGGTAGCGCGACGAGCGTAGACCCAGAAGATCAGGAACTCTAGAAGAATTCAGATTTTTAACACGAGAGTAAACGTAAAAAGAAGGTTTTACAAGACTCACGTTAACAATATTGCAGCAGTACGCACACAATCGAAGCGCAGTAAGGATGGCTAGTGTAACTAGCAAGAATACCACGAAAGCAAGAAAAAGAAGTACGCTATTAACTATTAACGTACCTGTCTCTTCCGAAACGAATGAGTACGATGAGAGAGCTCTCTCTACCATCGTTCCTTCTGAGTCT
+
@BBC@BABCEHCCECDCCCB@ACCC=ABB@DBBAAA=@>ABBBCCC?CC?B@BB>><@>@/@<>>>>>>BAAAB:=>;;;;;*;A>B5999&5;;75666<<>;A=A=@@=@AA?AABBBCCFCBBBBBCCCACCA@>ABABABAA=A@A??=?AABBBBB?BBCBBB?A@=:::8==>=>4;:9:?@BBB/@@<@888@@@AA<A<AADD7;7;BBBB?CCBBB9949=ACF>CBB>AABBB@@AB>>>=<<AAAAAA>>=<=><@@AAD;@;@<@@A=<=<<
@ATNG8:02869:00546
GATGGTAGAGTACAGTGTAGTAGACCAGAAGATCAGGAACTCTAGAAGAATTCAGATTTTTAACACGAGAGTAAACGTAAAAAGAAGGTTTTACAAGACTTACGTTAACAATATTGCAGCAGTACGCACACAATCGAAGCGCAGTAAGGATGGCTAGTGTAACTAGCAAGAATACCACGAAAGCAAGAAAAAGAGTACGCTATTAACTATTAACGTACCTGTCTCTTCCGAAACGAATGAGTAACACTCTCATATGACACTACCATCGTTCCTTCTGAGTCT
+
9;??:CCBBBCB>BB666<=599AA7;<C9AAA:::;?<?977;<A7BC?B<;<778787$53522:C==5529.99;9555$5;5;.555&5<<856668<===9<?AB>BAC@CA?ABABAAAABBBCBC?AAAB?BAABBBBB?B?A9949??@ABAA999BACD?BB?BBB>?;;??:>>@:88888(825;89:A>>><@<@@BD:>:<???A:>>>>>>>5705693:?A>@@@BBC?BDBBBBDCB@???@ECCCC@C@A??5;5<5;ABABBBB
@ATNG8:02875:00518
GATGGTAGCAGACGTGACAGAGCGCCAGAAGATCAGGAACTCTAGAAGAATTCAGATTTTTAACACGAGAGTAAACGTAAAAAGAAGGTTTTACAAGACTCACGTTAACAATATTGCAGCAGTACGCACACAATCGAAGCGCAGTAAGGATGGCTAGTGTAACTAGCAAGAATACCACGAAAGCAAGAAAAAGAAGTACGCTATTAACTATTAACGTACCTGTCTCTTCCGAAACGAATGAGTACGTGTGCGACGTGTCTCCTACCATCGTTCCTTCTGAGTCT
+
49994;;99<<666<=B<BABBCC>7;:=9=BCBBC?B;??B999B@CC@C?====>>>?/?;??<:97;8555,7:;;;;;'9<<<9;;;0;@>:>B=BBBBAA=@<??<?AC?CC??BCICBBBAA<<>C:BB@@<?>><>><<8@=A??=???>BB=B>B@BA@A?BC??;;7::>=<3=661/==<=,8;4///5;::9=9?;>;;><@<AABBC@A@::9>?8=;>@C<899:999???<=<<=<=:::><====@<@@@===<;A<A>A=@@ABA>>>
@ATNG8:02876:00508
GATGGTAGAGTATCATGTGTATCTCCAGAAGATCAGGAACTCTAGAAGAATTCAGATTTTTAACACGAGAGTAAACGTAAAAAGAAGGTTTTACAAGACTCACGTTAACAATATTGCAGCAGTACGCACACAATCGAAGCGCAGTAAGGATGGCTAGTGTAACTAGCAAGAATACCACGAAAGCAAGAAAAAGAAGTACGCTATTAACTATTAACGTACCTGTCTCTTCCGAAACGAATGAGTACGAGAGAGCACACGTGTCTACCATCGTTCCTTCTGAGTCT
+
4;5516;><;<;6559<455:4333-339577:5443=.45<<<==8@=;?;?@@ABFHF5D:99;666==>>>6:=9:999$9:::4444&3882833389>>?=@?@A?BBA=@@::;;;:;;@@@?@=B?CCCC@GBB998A@=BADBA?ABA@@@@@<?=?===8:?8??A3;78:@3;55,57999*6<19255<:;>C9=3>==<;?;::AA@?BC@@@>?<?<@?C:?@B<?>ABBBBEAA??9:9AAAA=AA@>88807877=8<6;255:;;9;<
@ATNG8:02877:00535
GATGGTAGTGCGTGAGAGAGAGACCCAGAAGATCAGGAACTCTAGAAGAATTCAGATTTTAACACGAGAGTAAACGTAAAAGAAGGTTTACAAGACTCACGTTAACAATATTGCAGCAGTACGCACACAATCGAAGCGCAGTAAGGATGGCTAGTGTAACTAGCAAGAATACCACGAAAGCAAGAAAAAGAAGTTACGCTATTAACTATTAACGTACCTGTCTCTTCCGAAACGAATGAGTACATAGATATACGTATAGCTACCATCGTTCCTTCTGAGTCT
+
4;995?=@B<;;;=>>>>CCD@;;4(4<;7=CC995486;34444=6==6?:69.....&.276633...556.674555&5<5:.55)5::79/////:8:5:7;<8<<<<8377;:ACCCCCFCCBB?DCAA>BBBBBBCC?A?@;;69???BBBC>CBDA@A@BB?BDF<@;88919//*-9999+--)//)//9==6757====>:=8=<@@@<@ABBDBC?A>@BC<BBA???::9BBB@@=;==ABBBB????B@@@=@>=8808189>>>??989
@ATNG8:02882:00515
GATGGTAGCAGACGTGACAGAGCGCCAGAAGATCAGGATCTCTAGAAGAATTCAGATTTTTAACACGAGAGTAAACGTAAAAAGAAGGTTTTACAAGACTCACGTTAACAATATTGCAGCAGTACGCACACAATCGAAGCGCAGTAAGGATGGCTAGTGTAACTAGCAAGAATACCACGAAAGCAGAAAATGAAGTACGCTATTAACTATTAACGTACCTGTCTCTTCCGAAACGAATGAGTACGAGAGTCAGAGCAGAGCTACCATCGTTCCTTCTGAGTCT
+
4;::4;;;666=<<<55554;9::;7;=<8<B:554499<333339398383-----888(5023367222;;=37296?>>+<<5:.555&5A@9<;;666<<@?B@AA?AAA@BCCCAAABCBBCCCCCC@A@@?;@@@ABBBB;@<@;;5;AA????C=??CBBB?BB@CCB?A666<06///566-/669?@@??=BBC@C?BBDF?A?AAA@?;??AAACC=A>AAA;@AC;??A???AAA@A>>>>>===@@<;;BBB<A=96616)/)////9;;;
@ATNG8:02892:00520
GATGGTAGTATCTGTCTACGAGAGCCAGAAGATCAGGAACTCTAGAAGAATTCAGATTTTAACACGAGAGTAAACGTAAAAGAAGGTTTTACAAGACTCACGTTAACAATATTGCAGCAGTACGCACACAATCGAAGCGCAGTAAGGATGGCTAGTGTAACTAGCTAGAATACCACGAAAGCAGAAAAAGAAGTACGCTATTAACTATTAACGTACCTGTCTCTTCCGAAACGAATGAGTACTACTCTCAGAGACACACTACCATCGTTCCTTCTGAGTCT
+
>@@B?BBB9:9<=>@@@>>BC?@?>4;9=49=??==8?198>??=?:;<7=4<<<8988)549:;;9;:9228)8:@@==059.9.99:&555.5::<<>>A?9=9BB?BAA?AA??BCCCFCCC@@CBB@C?@??A???ABAB?B:=00+0;:::9884<=>=:?>::<A>>=B==@@,////899;)23-5./.8;:;A;A6??>><?<::@BB>AABA@@@2917??9@BB?BBBBBAA;;?BA>=96///<==BACDC=A==//)/)/(//8557@;
@ATNG8:02893:00541
GATGGTAGCTCGCTGATGATATCTCCAGAAGATCAGGAACTCTAGAAGAATTCAGATTTTTAACACGAGAGTAAACGTAAAAAGAAGGTTTTACAAGACTCACGTTAACAATATTGCAGCAGTACGCACACAATCGAAGCGCAGTAAGGATGGCTAGTGTAACTAGCAAGAATACCACGAAAGCAAGAAAAAAGAAGTACGCTATTAACTATTAACGTACCTGTCTCTTTCCCGAAAACGAATGAGTACATAGATATACGTATAGCTACCCATCGTTCCTTCTGAGTCT
+
6;;?=A@@>=>?==?CCBBBCA@;:25AC7@BA???=A=A@C????9>@=@>???==AAA/@=???>>=>>ADD;A>;;;;;*;A>A5;:;&9B>8;@<<>B>>B>B???=@??@BBCBDCCCECBBBCBBB@CBBB=?>A@>>>><@@CCB@CBAA@AAA=AABA??9::3988/77657(222166>>>='55/5///;;;<<+/*/866)/)/9@@@<?;=??777(33(3777+7;;5737B=B>A@@@@>AAAAAA@@>=<>776)68::>5;5:;?8999///
@ATNG8:02899:00505
GATGGTAGTGCGTGAGAGAGAGACCCAGAAGATCAGGAACTCTAGAAGAATTCAGATTTTTAACACGAGAGTAAACGTAAAAAGAAGGTTTTACAAGACTCACGTTAACAATATTGCAGCAGTACGCACACAATCGAAGCGCAGTAAGGATGGCTAGTGTAACTAGCAAGAATACCACGAAAGCAAGAAAAAGAAGTACGCTATTAACTATTAACGTACCTGTCTCTTCCGAAACGAATGAGTACGTGTGACGTACGTGAGCTACCATCGTTCCTTCTGAGTCT
+
BABB=@==>>>==;<@CCCBB@?@A6?AD:@AA?::083>;;@A@B?BB?C@?>;;;9;9(63677:>>A?BBA3:;;;;;;$:;492555'59<7556;;;;>>:B@BB@???@C?@?CCCCBBBBBBEBC?CCBB@B???999A<@=A;;59@@@AABD?BBAAAB?AB?AA=:=@=??3765689::;+;A:>888??@AA<A:>>??<@<@AAAA@CA??@@?;?<?AA=??@>?BBCBBBB???@CC?@?BAAABBBCCE?BAA>A<A:>;>:::?>::
@ATNG8:02901:00514
GATGGTAGTGTCATATGAGAGTGTGTACTCATTCGTTTCGGAAGAGACAGGTACGTTAATAGTTAAATAGCGATAACTTCTTTTTCTTTGCTTTCGTGGTATTCTTGCTAGTTACACTAGCCATCCTTACTGCGCTTCGATTGTGTGCGTACTGCTGCAATATTGTTAACGTGAGTCTTGTAAAACCTTCTTTTTACGTTTACTCTCGTGTTAAAAATCTGAATTCTTCTAGAGTTCCTGATCTTCTGGACAGAGTGTGCAGATACTACCATCGTTCCTTCTGAGTCT
+
955=6<=;;;;65555:::;;>=;:333388:5<<<<4<<7<955555558<<<=<9;7:;33,44(4//8////)/94769::+:==3:9::133384333-3;288888><@>>=BDDG@CBB?B<BABBBCBB=B?@?<BBBCCBBBBCECBBCCF@;;:?BC@CGDCAAA@BDD@CCCCC6949999999$94==?7?<@696;;;<8<===+<==>>>=@CC?BCC;;9C=C?B@AACC=@:;8;DABCAAA@BA@@ABBCCCC@CBAAB?B?B?BA@AA;;;
@ATNG8:02904:00543
GATGGTAGAGAGACTGTAGCGCACCCAGAAGATCAGGAACTCTAGAAGAATTCAGATTTTTAACACGAGAGTAAACGTAAAAAGAAGGTTTACAAGACTCACGTTAACAATATTGCAGCAGTACGCACACAATCGAAGCGCAGTAAGGATGGCTAGTGTAACTAGCAAGAATACCACGAAAGCAAGAAAAAGAAGTACGCTATTAACTATTAACGTACCTGTCTCTTCCGAAACGAATGAGTACTGCGTCTCACTCTCGCCTACCATCGTTCCTTCTGAGTCT
+
@AAB@B??CCCCCCBB<<@AABCED<?@A@CDF:9:=A<@AA999A:@@<@<::8:9;;;*<:=<<;;:??>>>4>>;;;;;':;;;555)5<<7;<;<>><=B>C=@@=AAA>AABBCBDBCCDBBDBBD@CCCC@B>>>AABB@C@C@?=@BACCBDD@DBB??@?DC;?;=8<:///)//..37999*894<678;<>8838<?>>><><>>CBB@BCCBBA@>B=ACE=AAC?BCBBBC>>CB>BBBBBBBHBBAA>ABD@CBBBB>A>@487>;9888
@ATNG8:02905:00523
GATGGTAGTGTGTCTCTGAGAGTAGTACTCATTCGTTTCGGAAGAGACAGGTACGTTAATAGTTAATAGCGTACTTCTTTTTCTTGCTTTCGTGGTATTCTTGCTAGTTACACTAGCCATCCTTACTTCGCTTCGATTGTGTGCGTACTGCTGCAATATTGTTAACGTGAGTCTTGTAAAACCTTCTTTTTACGTTTACTCTCGTGTTAAAAATCTGAATTCTTCTAGAGTTCCTGATCTTCTGGGTCTCTCTCTCACGCATACCACTCGTTCCTTCTCGATCGTCT
+
<CDFACAABBAA<CCCBBBAAAAAC???@@@><9;;B9;;6;;ABBCBBB=@=>:;2;:?:=A?C<@@?955;<<:>>>>>+@?243:;.4777)//<5<<6;;<<?A?BCCCBBBC@C;;7;=A?A=@@;;5;;:=:@@BAA?@@>::73//0-68..)--(-(-/9665;<<755555&5.5.5====+@?CCG>CCAA>A@;998===9,<8455;<7:?;?@@CBBA>A?:87BBB@ABCD?CBB@@@BAA:::;;B><<:0006883938(33333333733
@ATNG8:02856:00594
GATGGTAGTCTCAGATAGTCTATAGTACTCATTCGTTTCGGAAGAGACAGGTACGTTAATTGTTAATAGCGTACTTCTTTTTCTTGCTTTCGTGGTATTCTTGCTAGTTACACTAGCCATCCTTACTGCGCTTCGATTGTGTGCGTACTGCTGCAATATTGTTAACGTGAGTCTTGTAAAACCTTCTTTTTACGTTTACTCTCGTGTTAAAAATCTGAATTCTTCTAGAGTTCCTGATCTTCTGGGTGTATCAGCGAGTATCTACCATCGTTCCTTCTGAGTCT
+
9;9;9>99;@@;@;BBBBBBBAAAA@@:=;@@<?BBB<AA=@=AB996=<7<>=BC?C>A=??@F:;9BBA984?48;<=<,7823337(33559;;;:>>:<??C@B?AECBCBAA>@BB?A=A@BBBBDC@CBBC@BA@@AA@;;9?>998>B7>?><?>8>8=?@999CBB=>;;:;.:4:;:;;;;*;9=>>,99A996@===.9999'9::>=@@:@@<>BBBBBB>B?BBBCBA?@:;;0;;;;ABBBAAACCCDEE;<7;@???592928988??@>
@ATNG8:02858:00559
GATGGTAGCATCATGCATATCTCACCAGAAGATCAGGAACTCTAGAAGAATTCAGATTTTTAACACGAGAGTAAACGTAAAAAGAAGGTTTTACAAGACTCACGTTAACAATATTGCAGCAGTACGCACACAATCGAAGCGCAGTAAGGATGGCTAGTGTAACTAGCAAGAATACCACGAAAGCAAGAAAAAGAAGTACGCTATTAACTATTAACGTACCTGTCTCTTCCGAAACGAATGAGTACAGAGAGCACACGTGTCTACCATCGTTCCTTCTGAGTCT
+
4;;=8=<;;;666<<<<=<<@@ABA?CEC@A??A>?9>:??=773:5::5<7///33999)50.222225588:3:5:;;;;*;<8>1666&5::7<666==<==:=<@A>>??=??BCCBBCECCCCBBCC@CEAA<AA@>?>??;@@CAB?ACCCBCBD@AAAABB?BC?CBB>>>@@?6<;;8:::;;*8>9;888E@@@B=B<>>>B=B=>>BCD@DEB??@@=@>BBB>BAA=AAA@@@BB??A>>>@@>>>BA>>>@@<ABBBB<@<@<>>@AA>==
@ATNG8:02874:00578
GATGGTAGTGTGTCTCTGAGAGTAGTACTCATTCGTTTCGGAAGAGACAGGTACGTTAATAGTTAATAGCGTACTTCTTTTTCTTGCTTTCGTGGTATTCTTGCTAGTTACACTAGCCATCCTTACTGCGCTTCGATTGTGTGCGTACTGCTGCAATATTGTTAACGTGAGTCTTGTAAAACCTTCTTTTTACGTTTACTCTCGTGTTAAAAATCTGAATTCTTCTAGAGTTCCTGATCTTCTGGATAGCGACGCGATATACTACCATCGTTCCTTCTGAGTCT
+
/7//)//9::;555;544=:87768///66/3,344;/56;>9====<;;6;>@==8=8@?9509:>A@@=654;344444$44.434<2<;;;6;<>6;;7;;?CBC@CCCCCC;;8;AA?A?BBBBBC@@?A@BB>CBBBCBBBC::8998=?9>>>=?>=<0889555><<8<:999&/)/)/////$/;555)55<<<<5555.4444$4;;55259=<3554994;7:7?::?>=<<?B=B@;;;BBBBB@@@@@@@BAC=AA999=A8=;?:99@AAA
@ATNG8:02875:00591
GATGGTAGTCTCAGATAGTCTATAGTACTCATTCGTTTCGGAAGAGACAGGTACGTTAATAGTTAATAGCATACTTCTTTTTCTTGCTTTCGTGGTATTCTTGCTAGTTACACTAGCCATCCTTACTGCGCTTCGATTGTGTGCGTACTGCTGCAATATTGTTAACGTGAGTCTTGTAAAACCTTCTTTTTACGTTTACTCTCGTGTTAAAAATCTGAATTCTTCTAGAGTTCCTGATCTTCTGGACGACGCGCACTGACACTACCATCGTTCCTTCTGAGTCT
+
5=>?8>=BAAA<ABBBCBA@;A<?AA@@@=@?9?BCC>CC@BABBBCBBB?BBCBB@C?CCCC?D?ABCGBBBAA;=<<<<,<?<??AE>CBBB?BBB>BA<??CCCC@CBBBBEBB@BBB@C@CBBBCCCC@C@@@=BBABCBBBCCCB??@AB?A??=?B?B?BABBBBBBB@BCCDC:B>B=BBCCC2BBBBE>BABBBCCCCB5;;;;*;BBBD@J@BB>B@@@@@@=A>C@@A:929=A=@A@A;;;BBCCEDCCAAABB@CCBBB?A=@=@???@>??
@ATNG8:02876:00569
GATGGTAGTGATACAGATCAGACACCAGAAGATCAGGAACTCTAGAAGAATTCAGATTTTTAACACGAGAGTAAACGTAATAAGAAGGTTTTACAAGACTCACGTTAACAATATTGCAGCAGTACGCACACAATCGAAGCGCAGTAAGGATGGCTAGTGTAACTAGCAAGAATACCACGAAAGCAAGAAAAAAGAAGTACGCTATTAACTATTAACGTACCTGTCTCTTCCGAAACGAATGAGTACGATGAGAGAGCTCTCTCTACCATCGATGGATCTGAGTCT
+
BBCB?BCC;66;B=>CCBBAA>?::-4997;;?A994929:388896;;;?87877;===*72222555559>=39:CC@BB>BD?CABCC:A@@?A;;<:;>>>;B?BB>BBC?BBBBAAA@DDCBCACBC?CDCC?BCBAAAAA=@<@0000>====:C?B789AA?>@<@AA:><@==1977-//////%-60----59=;:6;6;2558<9;>BCC@CCCBBCB@C>AAA9@::79@AABBBBBBBB?;;;;;;>>@=>;8808:::;;:4;??<<<A778
@ATNG8:02878:00569
GATGGTAGTGTCATATGAGAGTGTGTACTCATTCGTTTCGGAAGAGACAGGTACGTTAATAGTTAATAGCGTACTTCTTTTTCTTGCTTTCGTGGTATTCTTGCTAGTTACACTAGCCATCCTTACTGCGCTTCGATTGTGTGCGTACTGCTGCAATATTGTTAACGTGAGTCTTGTAAAACCTTCTTTTTACGTTTACTCTCGTGTTAAAAATCTGAATTCTTCTAGAGTTCCTGATCTTCTGGCTCTCGTAGACAGATACTACCATCGTTCCTTCTGAGTCT
+
566?:<<<@666;;;=@?CDAAAB<<999835.9;=@6@@7;7665;:;;;<<<>=9=9555=.505:9;;;<;:-33888'8749;<<6;;<>9>=>8><@CBCCBC@CCBBBCB@<ACA=A?BBBCCAAE@C;;;@BCCBCBA@@@@@@@??@=@CB>CB?B@CBB:::B>=9=====*929499FGF1?@?>;5955556;55549999(;566@<@9==9;;:995>7>7A<;@@@658@=@@>>0//:=@@A999?;:@A=993:;13-3-3788;888
@ATNG8:02884:00588
GATGGTAGCGCACACATAGATACAGTACTCATTCGTTTCGGAAGAGACAGGTACGTTAATAGTTAATAGCGTACTTCTTTTTCTTGCTTTCGTGGTATTCTTGCTAGTTACACTAGCCATCCTTACTGCGCTTCGATTGTGTGCGTACTGCTGCAATATTGTTAACGTGAGTCTTGTAAAACCTTCTTTTTACGTTTACTCTCGTGTTAAAAATCTGAATTCTTCTAGAGTTCCTGATCTTCTGGGTGTATCAGCGAGTATCTACCATCGTTCCTTCTGAGTCT
+
@=<B@B?CDCFCCCDDCCCCAABACBBBBBBB?ABBB<BB>BACCCCCCC?AABDC?A=AAAD?B??>?BBAAAA=@@@AA2@@?AAAE>ABBC@CBCAIJ>@@@CCEBDDDBBCBB@CCC>@>ACCBBB@@?@CCC?CAAAD?@?BCCCCBBBB>BBB@CB@B?BBC@@@DCC?B;;;;.:>B;;;;;;*;BBCD=BBCDCGECBB>BBBB2BCDCD@C@CD@CCCCCCC?B?AAADDD@BABB<BCBCCBDCCBBBBCCDDBB=BDBBB?B?C@BB@???>>
@ATNG8:02889:00561
GATGGTAGCAGACGTGACAGAGCGCCAGAAGATCAGGAACTCTAGAAGAATTCAGATTTTTAACACGAGAGTAAACGTAAAAAGAAGGTTTTACAAGACTCACGTTAACAATATTGCAGCAGTACGCACACAATCGAAGCGCAGTAAGGATGGCTAGTGTAACTAGCATGAATACCACGAAAGCAAGAAAAAGAAGTACGCTATTAACTATTAACGTACCTGTCTCTTCCGAAACGAATGAGTACGAGAGTCAGAGCAGAGCTACCATCGTTCCTTCTGAGTCT
+
/7774::==@AB@BB;;;>;>??AB;DCC?BBD::8>B;=<8433=7=A@B>79566?>>/?4::;>>:::899.8;;:555$5;6<2555&5;;85666=<<==9B?BB?AAA@BBCCHCCCAA@CCDDCC@BBBB?BBBCBBBB?BACBB?BBBBBAAC?CCCBBBB?@<;:;@CBABB>A@?<98888(9>>BBCDCBCCBAC?BACC@B?BCBCC?CCBAA??;??ABB>BAA>AB?A@@@A?>>=>>@@=>>AA>>=@@@<?=>=A;A9=9===??766
@ATNG8:02866:00605
GATGGTAGCGAGCGAGTGTGTATACCAGAAGTTCAGGAACTCTAGAAGAATTCAGATTTTTAACACGAGAGTAAACGTAAAAAGAAGGTTTTACAAGACTCACGTTAACAATATTGCAGCAGTACGCACACAATCGAAGCGCAGTAAGGATGGCTAGTGTAACTAGCAAGAATACCACGAAAGCAAGAAAAAGAAGTACGCTATTAACTATTAACGTACCTGTCTCTTCCGAAACGAATGAGTACAGAGAGTACGATATGTCTACCATCGTTCCTTCTGAGTCT
+
ABCB@<<<>>>?>;;<@>==CCB@?9;>B@A?85857;8AB=888C13/190////.888)50577<=<C>??B:CABB@@@0@@<@2999&5997566;==A=C?C?BB@A>>999BBBCCCCBCCCCCCC?AACB?BBBBBA@A=@>A??=?DCCBBBC?BBCBB@;>>6///063;@>69//-/@@@@,770:///=<@@A=B>===?;?=BBCBB?A@???AA?B?BBC=BBC@BBBAAAA??>@@AA===@8:;@???AA;AA@>>:><@;??@>>;;;
@ATNG8:02871:00633
GATGGTAGTGCGTGAGAGAGAGACCAGAAGATCAGGAACTCTAGAAGAATTCAGATTTTTAACACGAGAGTAAACGTAAAAAGAAGGTTTTACAAGACTCACGTTAACAATATTGCAGCAGTACGCACACAATCGAAGCGCAGTAAGGATGGCTAGTGTAACTAGCAAGAATACCACGAAAGCAAGAAAAAGAAGTACGCTATTAACTATTAACGTACCTGTCTCTTCCGAAACGAATGAGTACATAGATATACGTATAGCTACCATCGTTCCTTCTGAGATCT
+
/77:2979;555<9;566?9:90/+/::36-////)/(--6///;8;988,-----555'2,23355588::>176;;;9;(9949.555'59<75555555<<9<8;;8;???><>@BBBBCBBBCBBAC@EDBC?BAA@???A<A?B@@=????CB@@>ABBBBB?BB@?@;;>>?BB5=::5;?ABB/AB:>888A@@@@<?<??AA:=:=B@@@?AC@@@::39;=<>8<CC>AACDBBBBA>>>??????@@@>>>B??:=8778167>:;;:9///./
@ATNG8:02881:00625
GATGGTAGATACTCGCTGATACACCCAGAAGATCAGGAACTCTAGAAGAATTCAGATTTTTAACACGAGAGTAAACGTAAAAAGAAGGTTTTACAATACTCACGTTAACAATATTGCAGCAGTACGCACACAATCGAAGCGCAGTAAGGATGGCTAGTGTAACTAGCAAGAATACCACGAAAGCAAGAAAAAAGAAGTACGCTATTAACTATTAACGTACCTGTCTCTTCCGAAACGAATGAGTACATAGATATACGTATAGCTACCATCGTTCCTTCTGAGTCT
+
>;CJ?<@=<ED;666=<<<BCAAAE=BBB?BAAA??;?8=>A787?6:92958:8<<CDC*=555587882229.5595555$5:7<5<<<0<==9===BBCCBB=?<>B>;::6:::@BBBB@@666>:::<7733-3379;>8<9?=@>=9=?@??>?A>BBB::9=@?;@88/58666/666.222555$/6/./..55555282899926165::;7<;9::00)/59;;3===5><<<>B@@@@@@A@@;;<?@AAA>=8818:=>A;?<?<@>?=;568
@ATNG8:02883:00628
GATGGTAGCATCATGCATATCTCACCAGAAGATCAGGAACTCTAGAAGAATTCAGATTTTTAACACGAGAGTAAACGTAAAAAGAAGGTTTTACAAGACTCACGTTAACAATATTGCAGCAGTACGCACACAATCGAAGCGCAGTAAGGATGGCTAGTGTAACTAGCAAGAATACCCACGAAAAAGCAAGAAAAAAGAAGTACGCTATTAACTATTAACGTACCTGTCTCTTCCGAAACGAATGAGTCACGTGTCGACGTGTCTCCTACCATCGTTCCTTCTGAGTCT
+
94555;;<<;;;=<5555555><<<9==C?BAAA=8587==8==;=48868277777==>*;676222557222'2545555$5;.5.599+99=.65;544:8838277-3;<298:365<;;;996@==<9=;;:7:>:<<B@B?B=@==9<;;;<::?5>:;888688,3333(2522222$255.222222#.727...66...262333838277<=<:>=<A???10+000*000)/---///88.2255666666666355548/--5(-)-066663339
@ATNG8:02886:00631
GATGGTAGCACGAGTCACTCATATCCAGAAGATCAGGAACTCTAGAAGAATTCAGATTTTTAACACGAGAGTAAACGTAAAAAGAAGGTTTTACAAGACTCACGTTAACAATATTGCAGCAGTACGCACACAATCGAAGCGCAGTAAGGATGGCTAGTGTAACTAGCAAGAATACCACGAAAGCAAGAAAAAGAAGTACGCTATTACTATTAACGTACCTGTCTCTTCCGAAACGAATGAGTACATGAGATCTCGTGTGCTACCATCGTTCCTTCTGAGTCT
+
?A5516<=>>E?==?;;;<>B@@;;7;>C?BBBBBB?B>BAA???B?::59>AAAAA@AA2A?BBBBBAABBBF?B=BBBCC3BA>A5999'5B=9?@<@BBBCB?B@AB>ACD?CBCCCCCCECCCBBBBB=AAAA?ABAA???B?B?C9:9:CCCCCCC@CCBBB@=>>90//)/-9<<)///)/6666)3628///55<AB=??>><:<=B;A@B@BAAABBA<?;?BB=AAB?ABADCBA@@BA==>>>AA>>788@??;@@>>==A=A:=>>>>?@=
@ATNG8:02904:00633
GATGGTAGGAGACAGCGTCGCACACGTACTCATTCGTTTCGGAATGAGACAGGTACGTTAATAGTTAATAGCGTACTTCTTTTTCTTGCTTTTCGTGGTATTCTTGCTAGTTACACTAGCCATCCTTACTGCGCTTCGATTGTGTGCGTACTGCTGCAATATTGTTAACGTGAGTCTTGTAAAACCTTCTTTTTACGTTTACTCTCGTGTTAAAAATCTGAATTCTTCTAGAGTTCCTGATCTTCTGGTGAGATATGCATGATGCTACCATCGTTCCTTCTGAGTCT
+
9::@=@;D?AACA///<;:9;;<=<A@<;<:9849///(-837(----778858=>AA;?5;:762649@D;8;77@;AAAAA/@>:?8866)6>=>;@AA=??<?@@>>>8<>@@@@??;@DE=?<=99::;;?<@@BB=;;;A=====>>?>====:;;:;@@=A=AAACAAAAB<@@@@@6@<A9=>===.=>>>>6;;A???A;<95:::;.<;;;D;A9<<9AAAA;;;;A:@@A<>>;A??;==<<<@??===@@@>>>A>>9<==>>9>9>9>>A@@@>?
@ATNG8:02925:00075
GATGGTAGCAGACGTGACAGAGCGCCAGAAGATCAGGAACTCTAGAAGAATTCAGATTTTTAACACGAGAGTAAACGTAAAAAGAAGGTTTTACAAGACTCACGTTAACAATATTGCAGCAGTACGCACACAATCGAAGCGCAGTAAGGATGGCTAGTGTAACTAGCAAGAATACCACGAAAGCAAGAAAAAAGAAGTACGCTATTAAACTATTAACGTACCTGTCTCTTCCGAAAACGAATGAGTACAGAGAGTACGATATGTCTACCATCGTTCCTTCTGAGTCT
+
6AAA?CCCBAADAAA@B@AADFBBB@DCC?CBBAC@9>39:@@BBC?BC@F?=<;77768(258;;??>>>???7:5=;DFF5BB?CADFE;C>B@B699>AA?B>A???=?BC;@@BBGHGCCCCCBBC;:5:A::7:A@@AB9:5;?BBC?BBCBBBBB>AAA@??:?@<8884<:66815996667787%/<7:///@>A@>+//)////)/*/;@>?;A==<;77/7,37770;>?<ABBBBB@?AAAACD???AA?A@??>=>:@DAAA<A<A:==>>>::;
@ATNG8:02927:00094
GATGGTAGTATCTGTCTACGAGAGCCAGAAGATCAGGAACTCTAGAAGAATTCAGATTTTTAACACGAGAGTAAACGTAAAAAGAAGGTTTTACAAGACTCACGTTAACAATATTGCAGCAGTACGCACACAATCGAAGCGCAGTAAGGATGGCTAGTGTAACTAGCAAGAATACCACGAAAGCAAGAAAAAGAAGTACGCTATTAACTATTAACGTACCTGTCTCTTCCGAAACGAATGAGTACACATCGTCGTGTCGTGCTAATCGTTCCTTCTGAGTCT
+
CCDC@CCCBBAAABCCCDCCCDCCC?ACC?BCBB@@<@?BBCABBC?CA:><>>=<<<<>/><A@@???A@AAA8==:;;;;*;:;;5555'5;;9<@<@CCCBC@C?BF?CBB?BBCCCCCCCBDDCCCAB=BCBB?B@@@B@@B>C@D9999BBBBCBB?BBBBBB?AA=<==?>>>=<0;8818DDDF/::6:///==A@?;><AAA>:A=ACCCC?CBBBBBC@C?BBC>CCC=@ACCCBBBCA??@ACCBBBCCAA@BC?CCBA=A=B?BBCAA>>>
@ATNG8:02931:00086
GATGGTAGGCGTGTGAGAGTCTGCCCAGAAGATCAGGAACTCTAGGAAGAATTCAGATTTTTAACACGAGAGTAAACGTAAAAGAAGGTTTTACAAGACTCACGTTAACAATATTGCAGCAGTACGCACACAATCGAAGCGCAGTAAGGATGGCTAGTGTAACTAGCAAGAATACCACGAAGCAAGAAAATAAGTACGCTATTAACTATTAACGTACCTGTCTCTTCCGAAACGAATGAGTACGATGAGATCTCGGTGTGCTACCATCGTTCCTTCTTGAGTCT
+
:7=@;99@?BABBB699;<:55555)5<<9CBCC;;4::::;://+/47:<@:?>>AADDD3C@BA@77773;<=5779998+880558CD2;7>3965522779/50573888488;22277=?@===@;;7;>>A:>>>>>B@A<@=><=38888>>@B8;;@AAA<??;?CD=;;8818:=9:666-//(///38::8;699><::5958::8818A<<<@@7=4766.6//*/=;;<ABAA====---9--)////5;8848=/./59294//*.9==>>
@ATNG8:02937:00096
GATGGTAGTGTCATATGAGAGTGTGTACTCATTCGTTTCGGAAGAGACAGGTACGTTAATAGTTAATAGCGTACTTCTTTTTCTTGCTTTCGTGGTATTCTTGCTAGTTACACTAGCCATCCTTACTGCGCTTCGATTGTGTGCGTACTGCTGCAATATTGTTAACGTGAGTCTTGTAAAACCTTCTTTTTACGTTTACTCTCGTGTTAAAAATCTGAATTCTTCTAGAGTTCCTGATCTTCTGAGATATCATCAGCGAGCTACCATCGTTCCTTCTGAGTCT
+
95<=8==BBB??=@??CCBBBBBCCCAAABBB@BCCE>CCAC@ABADBBC@BBCCD?B?CBBB?B@BBCBBBBCC>AAEFH2BB?BBDC>BBCC@CCD@CC;;;BCCC@CFDCCCCC?CCC@B?BCCCCDCC@BBBB@CCCBCCCCDBBBCBCAC?CCC?BB?A=AAECBCBB@=?:999-:;>;;;;;;*;CAAA=BBGCCCBAAA5;;;;*;AACCACBCD@DCCCCCC?C?CCCCCC?BACCCBCCDDCBBBECCBBBCBB?BBBBB@C?B?BBBBB?==
@ATNG8:02952:00094
GATGGTAGCGCGACGAGCGTAGACCCAGAAGATCAGGAACTCTAGAAGAATTCAGATTTTTAACACGAGAGTAAACGTAAAAAGAAGGTTTTACAAGACTCACGTTAACAATATTGCAGCAGTACGCACACAATCGAAGCGCAGTAAGGATGGCTAGTGTAACTAGCAAGAATACCACGAAAGCAAGAAAAAGAAGTACGCTATTAACTATTAACGTACCTGTCTCTTCCGAAACGAATGAGTACAGAGAGTACGATATGTCTACCATCGTTCCTTCTGAGTCT
+
A@;=:>BBCACBCCLDCCBBAADCD;ABA?CBBA::6:=?978@@A=BC>B>AB?>?>>>/>8==>>??AAAAA8;<@@@@?,=B<A=ACC8@@?@D???=BBCB?B?BC?AAA@CABABAACCCBBDCEECABBBB?B???AAAC>A?C??<?C??9::C?CBCBBB?BC=8885;:<==1::=8:;;;;+5<07///::>=><@<A???<><>?CBB?BA???BB>A;@@@<@BB?BABBDAABAA>>>>@??@@ABA>?==@=A@@>>;>8=9=<?A<::;
@ATNG8:02907:00140
GATGGTAGAGAGACTGTAGCGCACCCAGAAGATCAGGAACTCTAGAAGAATTCAGATTTTTAACACGAGAGTAAACGTAAAAAGAAGGTTTTACAAGACTCACGTTAACAATATTGCAGCAGTACGCACACAATCGAAGCGCAGTAAGGATGGCTAGTGTAACTAGCAAGAATACCACGAAAGCAAGAAAAAGAAGTACGCTATTAACTATTAACTTACCTGTCTCTTCCGAAACGAATGAGTACGTGTGCGACGTGTCTCCTACCATCGTTCCTTCTGAGTCT
+
A@>@=A<BBCCCCCCCBBBBCCCCC<C@D?BBB?@@?B?@@AAADC?BB?B?BBB????@/?<??@@BBAA>>?7>@9:;:;*;B>@5999'5B<8=B=CCDCBB@CACC?AAC@CC@@BBDDCCCBABCCC?CAAB?BBBBB@??7>:>>?;?B???CBC?BBBBCB@BB?AAA=<?>>>-8863:ADDF/9=59///==AAA<A<>>>@;>:;:4:=088;:==B=D=ACA7>?B=B;;:=??;;:?=>;:;=;;;AAA7;;?<?>>>@<@=B=A@@@>;;:
@ATNG8:02917:00103
GATGGTAGCGCACACATAGATACAGTACTCATTCGTTTCGGAAGAGACAGGTACGTTAATAGTTAATAGCGTACTTCTTTTTTCTTGCTTTCGTGGTATTCTTGCTAGTTACACTGCCATCCTTACTGCGCTTCGATTGTGTGCGTACTGCTGCAATATTGTTAACGTGAGTCTTGTAAAACCTTCTTTTTACGTTTACTCTCGTGTTAAAAATCTGAATTCTTCTAGAGTTCCTGATCTTCTGGTATGACTAGTGTACTACTACCATCGTTCCTTCTGAGTCT
+
;BBB=BBBBCCCCCBDCCCCCCBBBB?A?BBC?ABCC>CJBD@BBBBCBC@CCCBB?B>AC985;@CABBBBBBB=>>;;;;&<<8=9:95:@BIACCE@BB>BBBBBC@CBBB@@@@BCC@C?CBBC@@@A>BBCC?BAAAAAABEDBBAAABB@CBB?BC@B@BBCCBB@CCADCCCC9B?B@CCDDD5CCCCC?CCDCCCCBBC5;;:;);?@BB@C@CB@AA@CCDD=A=AAABBB@BAC?BCCCCCCCCBBBBBBBADBB?@?@?=;<1718??????@
@ATNG8:02917:00130
GATGGTAGTGATACAGATCAGACACCAGAAGATCAGGAACTCTAGAAGAATTCAGATTTTTAACACGAGAGTAAACGTAAAAAGAAGGTTTTACAAGACTCACGTTAACAATATTGCAGCAGTACGCACACAATCGAAGCGCAGTAAGGATGGCTAGTGTAACTAGCAAGAATACCACGAAAGCAAGAAAAAGAAGTACGCTATTAACTATTAACGTACCTGTCTCTTCCGAAACGAATGAGTACGTGTGCGACGTGTCTCCTACCATCGTTCCTTCTGAGTCT
+
;;;C;?CCCFEDBBGELAAABCCBA?BCC?BBB9:9<A7BBBBBCC?BB?B@B>>=<696(652229:9<8>BA8=<BAABA0A<><5555&5@>9>;6;ABBFC@C@CC?B?@=?BCCCDDDBBBCCCCCC@BBBC=>?????AA=A?B:;6;A@ABBBC@BBBBBB@AA>AAA<@>:::/9991:::::*:>19889<<<88188==>@<@<??CA@>@AAABCC<@<?AA=ABB??@?BBCCCB>;;;@@CC898??><??@=?;;;B@C?C?????>?99
@ATNG8:02919:00143
GATGGTAGTGTGTCTCTGAGAGTAGTACTCATTCGTTTCGGAAGAGACAGGTACGTTAATAGTTAATAGCGTACTTCTTTTTCTTGCTTTCGTGGTATTCTTGCTAGTTACACTAGCCATCCTTACTGCGCTTCGATTGTGTGCGTACTGCTGCAATATTGTTAACGTGAGTCTTGTAAAACCTTCTTTTTACGTTTACTCTCGTGTTAAAAATCTGAATTCTTCTAGAGTTCCTGATCTTCTGTAGAGCGTGCATATATCTACCATCGTTCCTTCTGAGTCT
+
9<5509=@B@965999999:8;;;=>??>>;?;@AAA<;;6;?BBDCCCC@BBBDD@C@CCBC@C@BBBDCCCCC?CCDDD3BB@BCCC=AA;<9<CB?BD@;;<CCDADDDBBBCC@BBC@C?CBB@@@>@;?A@@=B:::@@BACAA?????A?CBB?BD@B?BBBBBBCBA=A;;;;.:5;=;<<<<*;B;;;7<CBCECCCCC@CDEE5CCCBB@C@CBACCBCCBB?B>???BBB@CBBBBB@@@AAAAACCBBBAAAB=AA9007;;>,0000:;;<
@ATNG8:02926:00129
GATGGTAGAGTATCATGTGTATCTCCAGAAGATCAGGAACTCTAGAAGAATTCAGATTTTTAACACGAGAGTAAACGTAAAAAGAAGGTTTTACAAGACTCACGTTAACAATATTGCAGCAGTACGCACACAATCGAAGCGCAGTAAGGATGGCTAGTGTAACTAGCAAGAATACCACGAAAGCAAGAAAAAGAAGTACGCTATTAACTATTAACGTTCCTGTCTCTTCCGAAACGAATGAGTACACATCGTCGTGTCGTGCTACCATCGTTCCTTCTGAGTCT
+
999<499A@CB>>;;;;===?955?7=;=4=8;9=@<A8555==;@?@C@C==A@00000$/)///77///99908899494$4<383:<<.;;;7;;:98::88487==8=<?139=7556>>>=B=BBBB?ABBC=;::AA::9?B?B;;8;A@?A??????>BBB=??<?BB=A99:>1://,-7===,33-//..677991818AAA;A:::A=@>BCDCEED<A<@@@:ACB?BBBBBBADDBBBBBAA;;;CD:::AA@<@A><;;A8=7>?=?>??;
@ATNG8:02927:00117
GATGGTAGTATCTGTCTACGAGAGCCAGAAGATCGGAACTCTAGAAGAATTCAGATTTTTAACACGAGAGTAAACGTAAAAAGAAGGTTTTACAAGACTCACGTTAACAATATTGCAGCAGTACGCACACAATCGAAGCGCAGTAAGGATGGCTAGTGTAACTAGCAAGAATACCACGAAAAGCAAGAAAAAGAAGTACGCTATTAACTATTAACGTACCTGTCTCTTCCGAAACGAATGAGTACTGTATCTATGTGTGCGCTACCATCGTTCCTTCTGAGTCT
+
@A;?7@>CCCCB>@>==CB=AB@??;?==9=?997/7/3;9788<622,2022266777)838::AA@@@AAA7==ABBBB0BA?B?BBB:BIF@BBBCBBCBA?A>@@>ABB?BBBBCCCCBBBCCCCBB?CBBB@AA989A@@=A?AAA?BCFCCBBB?BAB???<>>9=88065////(//.(/5555'3628/./88>@@<A<AA>=:=;==ABC?B???>@@4:49BB=ABB????AA?;;B@@;;;>>=AA?;;;;>@@=@??=A3:4:3;8;9<<>:
@ATNG8:02932:00121
GATGGTAGCGAGCGAGTGTGTATACCAGAAGATCAGGAACTCTAGAAGAATTCAGATTTTTAACACGAGAGTAAACGTAAAAAGAAGGTTTTACAAGACTCACGTTAACAATATTGCAGCAGTACGCACACAATCGAAGCGCAGTAAGGATGGCTAGTGTAACTAGCAAGAATACCACGAAGCAAGAAAAAGAAGTACGCTATTAACTATTAACGTACCTGTCTCTTCCGAAACGAATGAGTACGATGAGATCTCGTGTGCTACCATCGTTCCTTCTGAGTCT
+
;>?D@BBB?;;;=;;<>?CBBBCA@>AED?BBB???=A=@AA998@;@@?A>?;;;5999(;166=;;;==<@A<@B@B>B>+@<5:255505;;8<965<<B<<9A?BB>BBC>ABBAABBBCCCCCBBBD@CCBB@CCCBBBBB?C?A;;6<B@@@CCC?BBCCCB?BB?BBB@BBBB=@@=8==>==*//)////=<AAA<@<????=C=@8;;C>BBBBBAB?A<?@A<ACC@ABABB@A>>>@AACB@?@?BA//////5<88;>9>9=7=997779:
@ATNG8:02933:00134
GATGGTAGTATCTGCACACTCTGTCCAGAAGATCAGGAACTCTAGAAGAATTCAGATTTTTAACACGAGAGTAAACGTAAAAAGAAGGTTTTACAAGACTCACGTTAACAATATTGCAGCAGTACGCACACAATCGAAGCGCAGTAAGGATGGCTAGTGTAACTAGCAAGAATACCACGAAAGCAAGAAAAAGAAGTACGCTATTAACTATTAACGTACCTGTCTCTTCCGAAACGAATGAGTACACACTCTCATATGACACTACCATCGTTCCTTCTGAGTCT
+
6<<?9996666;;<<<<=<::::::7;<<7;<<:>>9>9==>;>>A=?@>A=999?>?@A.;6797;7885===09::9999'9@>@5959'5::75955::;<>:=8<<8<A@?A?@@?@AB@>@@>:>:>8=@9:69??798783:=@@@=?AAABBBC?BBBBBB?BB?CCC?A@>=?87775;<<==.;@;=:;;A@<<=7;7;?@@:=:=DA@@@CB@A@??9=:;;>7<BD?BBCCAAABB?A@@@;;;?=BABCCBBB?BBCBD?C?C>?@CBB>@>
@ATNG8:02934:00100
GATGGTAGTGTCATATGAGAGTGTGTACTCATTCGTTTCGGAAGAGACAGGTACGTTAATAGTTAATAGCGTACTTCTTTTTCTTGCTTTCGTGGTATTCTTGCTAGTTACACTAGCCATCCTTACTGCGCTTCGATTGTGTGCGTACTGCTGCAATATTGTTAACTTGAGTCTTGTAAAACCTTCTTTTTACGTTTACTCTCGTGTTAAAAATCTGAATTCTTCTAGAGTTCCTGATCTTCTGGAGATATCATCAGCGAGCTACCATCGTTCCTTCTGAGTCT
+
;9<<7<<<?>??=?@A?>===>>B<B95557>=B>@@<@B@DBBA@B?@@?BA<@B9B?AAAB@D@AA?CBBBBB?BBCFD2@@;?88:58?BA=BBB>AC>@@BBBJAECCDCDCB@BCC@C@BCICCCBBACBBCACAAADFCBBBCBBBCBA?BBB?BF@C?BB@BBBBBB?BDBBB9B>B>??ABB2BCCAA,0000//;;9758CCC.>;;;<8=;AC;AAB988?;>;>@BBAA7;;A=B??>@CCDA?A@???>>>AA=;;<=<8<;?:>>?>>:;;
@ATNG8:02934:00149
GATGGTAGCATCATGCATATCTCACCAGAAGATCAGGAACTCTAGAAGAATTCAGATTTTTAACACGAGAGTAAACGTAAAAAGAAGGTTTTACAAGACTCACGTTAACAATATTGCAGCAGTACGCACACAATCGAAGCGCAGTAAGGATGGCTAGTGTAACTAGCAAGAATACCACGAAAGCAAGAAAAAGAAGTACGCTATTAACTATTAACGTACCTGTCTCTTCCGAAACGAATGAGTACGATGAGATCTCGTGTGCTACCATCGTTCCTTCTGAGTCT
+
655=75;5565565;<<<@::8:986:::6:?A>97.71733388:8@B>A=98775555'5055555577AA=39:;9999$9:252555&5557955555<::7?>@?=>??=@@@@ABB;<;AAA@A@@<@CAA>AA@???993;;@;;69>>=@B<B>B@@?<@=?@=?AB>A9769/96649<<>>/>E<?888BB???:>:=>?@6;5;A@@@?BB@??AA;>=;>>9;?@;@AAA>?>???==;;;?>>>??;;;@@@=A@@@@8=5;5;==>?;;;
@ATNG8:02939:00108
GATGGTAGATACTCGCTGATACACCCAGAAGATCAGGAACTCTAGAAGAGTTCAGATTTTTAACACGAGAGTAAACGTAAAAAGAAGGTTTTACAAGACTCACGTTAACGATATTGCAGCAGTACGTACACAATCGAAGCGCAGTAAGGATGGCTAGTGTAACTAGCAAGAATACCACGAAAGCAAGAAAAAGAAGTACGCTATTAACTATTAACGTACCTGTCTCTTCCGAAACGAATGAGTACGTGTGACGTACGTGAGCTACCATCGTTCCTTCTGAGTCT
+
<<AA8@@BBBA;A=;;;=A=BBBBC9???9;?@787.71;;9333848:=A;377>>@A@1<625222288@@@3:9;<;<;*9;5;;A@@7>9:75565<====8B?BBBAAA?BBBB>??BB@@;B@AAC@CBBB>BBBABAAA>B>ABB?BAAACC@A>AAAA??>?C?AAA?=====/:::498888(/;6<///<=A@B7;7;>??7;8;BCBC@CBBA@;;5<<;;;0:>?;?AACBBBBBBBBBCCCCCCCBAAAABE?BBABC?C?C?BBBBCA>:
@ATNG8:02953:00124
GATGGTAGGCGACATACATACGCGCCAGAAGATCAGGAACTCTAGAAGAATTCAGATTTTTAACACGAGAGTAAACGTAAAAAGAAGGTTTTACAAGACTCACGTTAACAATATTGCAGCAGTACGCACACAATCGAAGCGCAGTAAGGATGGCTAGTGTAACTAGCAAGAATACCACGAAAGCAAGAAAAAGTAGTACGCTATTAACTATTAACGTACCTGTCTCTTCCGAAACGAATGAGTACGATGAGATCTCGTGTGCTACCATCGTTCCTTCTGAGTCT
+
;@@A@BBB=A>B?AA@?>>@@BBCC@CDH@BBBBBA>A8;:AACCC?CD@C?A@AAA@A@,B?CBBCCCCCBAA9??<;;;;(;:994555&4996955555;<B?B?@B>@AA@BBBB@@@@AABCCBBBC@DDCC@BBBA@A::8;@BBB@BAAABA??=?AAABB@BB@@???BBABB;;;:9<<===.:<;;///@=@??;?;>>BD;>;>ABBB?BAAAABB@C@DCC=CBB?BBBBBBBABABAB>>A>=<<<<<<<=>=AAA?A=D;@<@@A=>;;;
@ATNG8:02954:00144
GATGGTAGTCTCAGATAGTCTATAGTACTCATTCGTTTCGGAAGAGACAGGTACGTTAATAGTTAATAGCGTACTTCTTTTTCTTGCTTTCGTGGTATTCTTGCTAGTTACACTAGCCATCCTTACTGCGCTTCGATTGTGTGCGTACTGCTGCAATATTGTTAACGTGAGTCTTGTAAAACCTTCTTTTACGTTTACTCTCGTGTTAAAAATCTGAATTCTTCTAGAGTTCCTGATCTTCTGGATAGCGACGCGATATACTACCATCGTTCCTTCTGAGTCT
+
@@?B?BBBBCICCCCBBBABABA?@@@A@???=ACCC?CKADAA@@AA@@<@AACC@D?CCAA=A?@@@A@A>>=677889(9@:??ED>A?994:@@=?C::;ACAB@BDEDDDBA?ACD?B@CBBCBCDF@BBBB@CBB@@@BAA@??::9BC?AAA>AB>A;??BCBABCCABBBBB9B>B=;;;;.;AAAC=BAAA@@>=9:.9499'9499@<B=BB?BDCA@??@D?BBBBBB?BBEACE;;;BB;;;@BBBAA@A@A;??@AC@B?C?CBBBB???
@ATNG8:02909:00191
GATGGTAGCACGAGTCACTCATATCCAGAAGATCAGGAACTCTAGAAGAATTCAGATTTTTAACACGAGAGTAAACGTAAAAAGAAGGTTTTACAAGACTCACGTTAACAATATTGCAGCAGTACGCACACAATCGAAGCGCAGTAAGGATGGCTAGTGTAACTAGCAAGAATACCACGAAAGCCAAGAAAAAGAAGTACGCTATTAACTATTAACGTACCTGTCTCTTCCGAAACGAATGAGTACCTCTCAGACGCTCGTCCTACCATCGTTCCTTCTGAGTCT
+
BCED@CCCCCCCBBCCCBBBCCCCC?CCCAEDCA@@=@?BBEDCDD?DD?B?><<99989(9;ABECCCCC:99*9>:;;;:$99.5.555&5>>8;<<;><<;@<?=?A?B@@=@@@@BCCCDCCCCCCBB@A@??<>898A<??5;8;AA?BCCCBBBB?BBB>?>?AA<:::8<==?=4880808@AAB/A@=@888=?>@@<@<@@@A<@<>>CAA>ACBBCBC>@=?>>8=AA>BBBBCAA<@=<=>CC?>=>>@@A<>>A:>=;;?>?:=9:9887789
@ATNG8:02914:00192
GATGGTAGATACTCGCTGATACACCCAGAAGATCAGGAACTCTAGAAGAATTCAGATTTTTAACACGAGAGTAAACGTAAAAAGAAGGTTTTACAAGACTCACGTTAACAATATTGCAGCAGTACGCACACAATCGAAGCGCAGTAAGGATGGCTAGTGTAACTAGCAAGAATACCACGAAAGCAAGAAAAAGAAGTACGCTATTAACTATTAACGTACCTGTCTCTTCCGAAACGAATGAGTACTATAGACTATCTGAGACACACTACCATCGTTCCTTCTGAGTCT
+
9==A?BBBCCA@@>;;;BA<@?@@?7>=>:?@A<>>;@8???787B>BC@B<88877BBB/B;>>?@AAAAAAA:@@;;;;;*;C>C=AAA4>@;9<966=<<;?<@?AB?BBB?BBBCBBDCBCDDDCDCB?BCBB>BBBAAA?>9@?@997:BBCBBBD?BBBCBB?BC?978;>???>7;;;7;ADEE/::6:///<<@A@<@:?@BB;@;@BBBB>AAAAABB@B?ACD=BBC?@@@CCDAAAAAAA????BBBBBBBBBBBCCC?B>@AA<A<A<@@@BBBBB
@ATNG8:02922:00192
GATGGTAGTATATCGCGTCGCTATCCAGAAGATCAGGAACTCTAGAAGAATTCAGATTTTTAACACGAGAGTAAACGTAAAAAGAAGGTTTTACAAGACTCACGTTAACAATATTGCAGCAGTACGCACACAATCGAAGCGCAGTAAGGATGGCTAGTGTAACTAGCAAGAATACCACGAAAGCAGAAAAAGAAGTACGCTATTAACTATTAACGTACCTGTCTCTTCCGAAACGAATGAGTACTGTATCTATGTGTGCGCTACCATCGTTCCTTCTGATGTC
+
<=>@9===<<566<///:;///;:9)/6;49<<6555>39:9455;7;;7;588333333$317779999:::;19995555$5<5;9;99+9=;75955<<<<C>B@BB>????A998?@@B;::BA@ABB?BC??;@???@AAA?@:=00+0;==??=B>B@BB=C7@?>=;:26599;)////////'/71596989:?:;;8558>;D<=>;::?@@???>??B<A@D=CCC>AABBCCAAA>?ABB@?>?B??>=>BBB:=:==<),(,),9,,,,,,
@ATNG8:02933:00163
GATGGTAGAGTATCATGTGTATCTCCAGAAGATCAGGAACTCTAGAAGAATTCAGATTTTTAACACGAGAGTAAACGTAAAAAGAAGGTTTTACAAGACTCACGTTAACAATATTGCAGCAGTACGCACACAATCGAAGCGCAGTAAGGATGGCTAGTGTAACTAGCAAGAATACCACGTAAGCAAGAAAAAGAAGTACGCTATTAACTATTAACGTACCTGTCTCTTCCGAAACGAATGAGTACTGTATCTATTTGTGCGCTACCATCGTTCCTTCTGAGTCT
+
=<=B@CBDCCCDBBLBBBBBBBAAC?CB?>ACECCB@B@ABCCCCCADC>A<?@@@@A@B2B@CFFDCCBBBB@8??;;;;;*;:;:>B==2BB=9=BBDCCCCB:<7<>;>@B?CB@?BBCCDCCCCCBBB=BBCC>BAAB?>?@;@=@@@<?BAA>?>B@BCC@AB>@A8886/76=?>>778:88887$2548858555<8;A;A=;;:>;>>CCC@DCC@@@@;?;?@@9CAA?BBBBBBBBBBCDCCBBB=><>9=;=>?:==??C@C?A?AAAA@@@@
@ATNG8:02937:00171
GATGGTAGAGTATCATGTGTATCTCCAGAAGATCAGGAACTCTAGAAGAATTCAGATTTTTAACACGAGAGTAAACGTAAAAAGAAGGTTTTACAAGACTCACGTTAACAATATTGCAGCAGTACGCACACAATCGAAGCGCAGTAAGGATGGCTAGTGTAACTAGCAAGAATACCACGAAAGCAAGAAAAAGAAGTACGCTATTAACTATTAACGTACCTGTCTCTTCCGAAACGAATGAGTACATAGATATACGTATAGCTACCATCGTTCCTTCTGAGTCT
+
4::<8B==CCD@C<@<==BACBBAA<ACC?BBBCBB@B?BBB@A@B?DC?B?AA@BBECG5EEDCDCDAAABBB;BB;<<<<);;=;5555+3>=7:??:BBCCC?B@BB?BBB@BB@?BBCCCCCCCCCCC@DCBA;@@CCBBBB?C@CBB?BBBB@AAD?CAA?AA@BB@AA<:=;:;:1:::8::::;+7<7<///=@DBA=A<>>??=D<@?CBB?BBBBBCC?B?BBB<AAA>ABBBBBBBCCCBBAAA@AA>>>AA?>>:<<@>><><@<@@@@B888
@ATNG8:02952:00196
GATGGTAGTATCTGCACACTCTGTCCAGAAGATCAGGAACTCTAGAAGAATTCAGATTTTAACACGAGAGTAAACGTAAAAAGAAGGTTTTACAAGACTCACGTTAACAATATTGCAGCAGTACGCACACAATCGAAGCGCAGTAAGGATGGCTAGTGTAACTAGCAAGAATACCACGAAAGCAAGAAAAAGAAGTACGCTATTAACTATTAACGTACCTGTCTCTTCGAAACGAATGAGTCACACTCTCATATGACACTACCATCGTTCCTTCTGAGTCT
+
5<<=7@@=666<655==A<ACBCAC9ABC@CBBBAA=@;@A???AC?@A=A>9988989(64<:><<:<<789*8@;;;;:':<=<5555&5;;9;;;==<<=A?B@CC@ABB>AABBBBEBAAB@A@CCB@CCCC?BCF@@@00,0;>;@<?A?@@CBB?BCBBBB?CC>A>@7;:=:>36556;:;<<+9<7////98:<@<@<AAAA=B<A=BBB@DBAAA??:?@@@8@??:???CFCCA@@>>>A@>;;;==??@@@=@CA>B?B@C@BBBBC:9:
@ATNG8:02909:00245
GATGGTAGAGTACAGTGTAGTAGACCAGAAGATCAGGAACTCTAGAAGAATTCAGATTTTTAACACGAGAGTAAACGTAAAAAGAAGGTTTTACAAGACTCACGTTAACAATATTGCAGCATTACGCACACAATCGAAGCGCAGTAAGGATGGCTAGTGTAACTGCAAGAATACCACGAAAAGCAAGAAAAAAGAAGTACGCTATTAACTATTAACGTACCTGTCTCTTCCGAAACCGAATGAGTACTACTCTCAGAGACACACTACCATCGTTCCTTCTGAGTCT
+
?<;@?ACDCEEECFCBCBBCCCCBB?BBC@A@A@@@<?=>BBBBBB?BA?B?BB?==>>>/><AAAA@@?>>AD:@>BCDJJ5BC?B>BCC<CID@CBBBCBBCC@B?BB?BBB?BAB?AAC>BBA@ABBBD?BA@?<??@????B?B@CBB?BA?>>??A=A9::C?BD>=8808@8898'5734;;====%998973788=>?<@=AAAB?B?BA?;;7;?>====6;5;?A6=:BB@BCCCBBBBBB@AAAACBAABBBBBFAA=?>?<<<=>B@BBBBBBBB
@ATNG8:02912:00243
GATGGTAGTATATCGCGTCGCTATCCAGAAGATCAGGAACTCTAGAAGAATTCAGATTTTTAACACGAGAGTAAACGTAAAAAGAAGGTTTTACAAGACTCACGTTAACAATATTGCAGCAGTACGCACACAATCGAAGCGCAGTAAGGATGGCTAGTGTAACTAGCAAGAATACCACGAAAGCAAGAAAAAGAATTACGCTATTAACTATTAACGTACCTGTCTCTTCCGAAACGAATGAGTACTACTCTCAGAGACACACTACCATCGTTCCTTCTGAGTC
+
<>=B@CCBBBB>>;;;<<<565<<;6<5616<A@@B=A<ABDBBACACC@B?:::AABBC2B<??>AEAA?CDD><<@CDDD1CC?@=??B4?<=8;;;<:::;;7?>@?=@??<?B:9=CECBDCCCBCBB???992:>@@@ABB?C@A;:6:B???AAC?BBBBBC@BA=A@=6;7<<<17//,/=@@@,671;388ABB@@=A<??@@;>;>>@@@@CCBBBCC@B>AAD>CCC@AAAA@986@BA<CA8:656A@A?=?@A;86577175:3<8772--
@ATNG8:02915:00233
GATGTAGTCTCAGATAGTCTATAGTACTCATTCGTTTCGGAAGAGACAGGTACGTTTAATAGTTAATAGACGTAACTTCTTTTTCTTTGCTTTCGTGGTATTCTTGCTAGTTACACTAGCCATCCTTACTGCGCTTCGATTGTGTGCGTACTGCTGCAATATTGTTAACGTGAGTCTTGTAAAAACCTTCTTTTACGTTTACTCTCGTGTTAAAAATCTGAATTCTTCTAGAAGTTCCTGATCTTCTGGAGATACACATGATACTCTACCATCGTTCCTTCTGAGTCT
+
7700/9@959655;;9944444////////3-355<2551575544444.488333(3-3:995;8;<555;;;166)/////$//9.68;;4336:5:55.54.4455<=8<;:9<<993888385;;<<<=>>9;6557<<<554:88433///994///+//6;1889///<994:55555$5.5.5555&55;;;07////////9.4444$4449<8=9>>845444.38-3-3::9::9=<?9BA@@AAA@ABCCBBDCBBAA>ACCCC?B?B?B@@?@0//
@ATNG8:02915:00240
GATGGTAGTAGTACACTAGTCATACAGAAGATCAGGAACTCTTGAAGAATTCAGATTTTTAACACGAGAGTAAACGTAAAAAGAAGGTTTTACAAGACTCACGTTAACAATATTGCAGCAGTACGCACACAATCGAAGCGCAGTAAGGATGGCTAGTGTAACTAGCAAGAATACCACGAAAGCAAGAAAAAGAAGTACGCTATTAACTATTAACGTACCTGTCTCTTCCGAAACGAATGAGTACTGTATCTATGTGTGCGCTACCATCGTTCCTTCTGAGTCT
+
9>>@@CBBCCCCCCBBBCBB@DCCCCDFGBBACBB@C>AA;;4:B=@CAC?CB@@AGEI5F?BABBAADDAAA9>@;;;;:*;C?CAFDD:CCC@:;9;BCCCC?C?BB@CBB@BBBBCDCD@@@DBCBAB?BCBB?BBCBBBBB?BACBB?BBBBBBBD?BBBBBB?BB>978;>>>??7==<;?@@@@/@?=A888AABAA<A:==AA<A<AABBB@BBAAAA@=A@BDD>CBB?BBCBBBA@BA@?D>;=;AA>>=>>@@@<@@A@@;?6;5;>>?@;;:
@ATNG8:02920:00246
GATGGTAGCATCATGCATATCTCACCAGAAGATCAGGAACTCTAGAAGAATTCAGATTTTTAACACGAGAGTAAACGTAAAAAGAAGGTTTTACAAGACTCACGTTAACAATATTGCAGCAGTACGCACACAATCGAAGCGCAGTAAGGATGGCTAGTGTAACTAGCAAGAATACCACGAAAGCAAGAAAAAGAAGTACGCTATTAACTATTAACGTACCTGTCTCTTCCGAAACGAATGAGTACCTCTCAGACGCCTCGTCCTACCACTCGTTCCTTCTGAGTCT
+
A@BC@BBBCCCCBCCBBBBBBBAAA?BBB@CCCBBA?B@BBCAAAB?BA?>;==>==BBA*=5==>ABBA>>>=4=>;;;;;';:;:5555'5<<9;966ADDCC?B@BB?AAA@BBBBCCCCBBCCCCCCC@CCBB>BBBBB@A@=A@CBB?BBBBBABB@BBBAAA?BD<>>:5:=>>>1:88188888(/;7<///<=@FA=B=A>??;A<ABCCC@CCCBCCD<>;???8?AB?BBBBBAC?@@?@@A<;//)-33,-)--94---//=3928177>B<<44
@ATNG8:02924:00202
GATGGTATTGTCATATGAGAGTGTGTACTCATTCGTTTCGGAAGAGACAGGTACGTTATAGTTAATAGCGTACTTCTTTTTCTTGCTTTCGTGGTATTCTTGCTAGTTACACTAGCCATCCTTACTGCGCTTCGATTGTGTGCGTACTGCTGCAATATTGTTAACGTGAGTCTTGTAAAACCTTCTTTTTACGTTTACTCTCGTGTTAAAAATCTGAATTCTTCTAGAGTTCCTGATCTTCTGGTCTACTACACTGTACTCTACCATCGTTCCTTCTGAGTCT
+
AB@@=ACC@CCCCCBBBCCCCCCAABBBAB@B<@BAC>CEBDACCBCBBB@CCCCB>BBBA@>A@BBBDC???D?BBCBC1BB=BBCD>BBAB?BDCACD<@@BCCC@CCCCBCCC@BBC>?<AEBBCCDD?BBCC?CAAADBBBCCCCAABAA?CAA?BB>B<@ACCBBCCD@CBCBB8B=B;:::::*;AAAA=A@BBBCC@@@5;;;;*;AABB?B?BB?BBBBBBD?C?BCCCBB=B>@=ACCCBCCCCCCCCCCCCCCC?CBBAA>@:=9;;<<<<>>
@ATNG8:02925:00221
GATGGTAGTATATCGCGTCGCTATCCAGAAGATCAGGAACTCTAGAAGAATTCAGATTTTTAACACGAGAGTAAACGTAAAAAGAAGGTTTTACAAGACTCACGTTAACAATATTGCAGCAGTACGCACACAATCGAAGCGCAGTAAGGATGGCTAGTGTAACTAGCAAGAATACCACGAAAGCAAGAAAAAGAAGTACGCTATTAACTATTAACGTACCTGTCTCTTCCGAAACGAATGAGTACACATCGTCGTGTCGTGCTACCATCGTTCCTTCTGAGTCT
+
;::A7<<@BBCEBBBBBBB@?@CBB;?AA>ACDAA@@D>BBB@@@B?AC>B<>>?:9999(99AACCCBBB@B@8@@;;;;;';<;;5555&5<;7<<<==?;<A>A@CD=A@C?BBCCCCBBCDDCCBCBB?BBCD?AABBBBBC?@;?00+0==@;;>F@CBAAAA?BC?AA@:@?DCD8665.6===?/>>;@888@AAAB<B<?=;;5:7;>ABB?BBBABAA=@>@@A=AAB?CBBBBAA;:;CBC????????@@@@992977:><@<A<676/////
@ATNG8:02930:00235
GATGGTAGACACGTGTGCTCTCTCGTACTCATTCGTTTCGGAAGAGACAGGTACGTTAATAGTTAATAGCGTACTTCTTTTTCTTCTTTCGTGGTATTCTTGCTAGTTACACTAGCCATCCTTACTGCGCTTCGATTGTGTGCGTACTGCTGCAAATATTGTTAACGTGAGTCTTTGTAAAACCTTCTTTTTACGTTTACTCTCGTGTTAAAAATCTGAATTCTTCTAGAGTTCCTGATCTTCTGGATAGCGACGCGATATACTACCATCGTTCCTTCTGAGTCT
+
@:;=7<@BBBCAB@<655<<@:@?BBAABBA@>AAAA<BA?B@BBBBBBB?BBBBB@B999BA>A?A==@C=<<@168::7'77.222)288=05576:A:==AA:97;??>?>AA<???<A<AAA8:;@@<@@@@<A:::;;>=??@@A==889(69:37>8:3879///8///*.;ACB2@<@<=<===.=C@@@4=/..965635(/...$.355A6A=AA<?@@>>>@<@=A:::AA;?<<8>;;=BA>@==>@?A?A@ACC=A@>;;9;;@;AA>><<==
@ATNG8:02940:00216
GATGGTAGGCACTGCGCACACATCCCAGAAGATCAGGAACTCTAGAAGAATTCAGATTTTTAACACGAGAGTAAACGTAAAAAGAAGGTTTTACAAGACTCACGTTAACAATATTGCAGCAGTACGCACACAATCGAAGCGCAGTAAGGATGGCTAGTGTAACTAGCAAGAATACCACGAAAGCAAGAAAAAGAAGTACGCTATTAACTATTAACGTACCTGTCTCTTCCGAAACGAATGAGTACACATCTCATATGACACTACCATCGTTCCTTCTGAGTCT
+
49;==@@@?;;6;==><==CBDBCA7BBC>BA@@@@<@=BAA;;9A=@A?C?;:9BBCCC3B????BBBBBBBD?BA@@<@@0@A;>8=<<0<0/)///9:><:?<?@CC?BBB>AAABCCCBBBCDCCCBC?CDBB>@@@@@@??;@?A::8:??@ABBB?CBBBBB@B>;;;;8<====4=;;5;??@@/@@=@888888AB=@<@@@A:=:=>BBB@CBAAACE?B?BBD>BCC?BBBB@@@A@A@A?>??>=ABCBBAAA?B988C@D@C@A:977///
@ATNG8:02943:00202
GATGGTAGTAGTACACTAGTCATACCAGAAGATCAGGAACTCTAGAAGAATTCAGATTTTTAACACGAGAGTAAACGTAAAAAGAAGGTTTTACAAGACTCACGTTAACAATATTGCAGCAGAACGCACATAATCGAAGCGCAGTAAGGATGGCTAGTGTAACTAGCAAGAATACCACGAAAGCAAGAAAAAGAAGTACGCTATTAACTATTAACGTACCTGTCTCTTCCGAAACGAATGAGTACTACTCTCAGAGACACACTACCATCGTTCCTCTGAGTCT
+
995;.5599;=FCBB=;;:;;;;;>8<;;165;:@>4>.449455=9;;:?67:///666'63/--///88666.6755555$55.57>AA19772////99;;<9<8;;8:>>7?;>>;???:@@@BBB@@:>99:9<733889?6;5;77,3373747A?B@?>>@;@@?B>>=CA>>>3;<?3799::(9:99<>A<8??=>B?BBBB?B@???B>=AAA@=<<8;6777.9@>;@@B@@BB>>=CD:78C9999@998>??:::9//(/(/-5--////
@ATNG8:02943:00242
GATGGTAGTGATACAGATCAGACACCAGAAGATCAGGAACTCTAGAAGAATTCAGATTTTTAACACGAGAGTAAACGTAAAAAGAAGGTTTTACAAGACTCACGTTAACAATATTGCAGCAGTACGCACACAATCGAAGCGCAGTAAGGATGGCTAGTGTAACTAGCAAGAATACCACGAAAGCAAGAAAAAGAAGTACGCTATTAACTATAACGTACCTGTCTCTTCCGAAACGAATAGTACGAGAGTCAGAGCAGAGCTACCATCGTTCCTTCTGAGTCT
+
999;5;;;B>ACBBCCB;;:ABB;;49CC9@BB??=8D7A<;333:6:@?G?>;/..;;;)81...66222>9;,5594444$5;6;.555&5;:85556===>>:><>>>9::=AAAABCCCHCCDDCCBB?BCAA?ABCAAA9:4;@AAA?ABABFBBD?EDDBAC>BC>BBA=@;::=4:88688888+8>;D;;;>>A?@<@:==@;;6;A@@@@CBAAAAA>A=A@A<ABC@CBECAAABBA>ACCBBBCB@@@@?@?<@@@@D<A<A<ACC>=>>>
@ATNG8:02943:00246
GATGGTAGTGTGTCTCTGAGATTAGTACTCATTCGTTTCGGAAGAGACAGGTACGTTAATAGTTAATAGCGATACTTCTTTTTCTTGCTTTCGTGGTATTCTTGCTAGTTACACTAGCCATCCTTCTGCGCTTCGATTGTGTGCGTACTGCTGCAATATTGTTAACGTGAGTCTTGTAAAACCTCTTTTACGTTTACTCTCGTGTTAAAATCTGAATTCTTCTTAGAGTTCCTGATCTTCTGGATAGCGACGCGATATACTACCATCTTCCTTCTCATGTCT
+
?95;.55<<=;6;6<556A>>>;6;9>>=;65.5454/6C=B?BCBBCCC6;9>@<7<:B>B>9>7994;5556<;799988$//)/8>:3556>8<;A<@?8???><AACB@@@>5509BB2:4:999;781999>)/000><<999=>4739;-44838::=:?>959965<7;0000)0)0/799+/////)///9955599.444&444557;.44.44.4488:-3048:;8848694///:<:<5/////////;<<455==7838355--,,,,,
@ATNG8:02943:00247
GATGGTAGCATCATGCATATCTTACCAGAAGATCAGGAACTCTAGAAGAATTCAGATTTTTAACACGAGAGTAAACGTAAAAAGAAGGTTTTACAAGACTCACGTTAACAATATTGCAGCAGTACGCACACAATCGAAGCGCAGTAAGGATGGCTAGTGTAACTAGCAAGAATACCACGAAAGCAGAAAAAGAAGTACGCTATTAACTATTAACGTACCTGTCTCTTCGAAACGAATGAGTACGATGAGATCTCGTGTGCTACCATCGTTCCTTCTGCAGA
+
@D@=695:;9AABB@A@D@@@@999134<288?=87/76@ABA@@A<@B>B=::;98989(73;::9968665>)/.00000*0@=@@CBB79;9:?BABBAA?A483:@9=AA99:7=@BABBBA@@D<;;?AA@C8::??<9988;9=00+0>;;005@;<<===:<?=,.0=0-,299.--/..333'35(222299;;;9>955589>;<<A@@=@A@AAAB@@??F=AAB>AA@@@@@:::<;9>:?8<8>;5558//(.33552505262,,,,,
@ATNG8:02944:00237
GATGGTAGGTGCACATGAGTGTATCCAGAAGATCAGGAACTCTAGAAGAATTCAGATTTTTAACACGAGAGTAAACGTAAAAAGAAGGTTTTACAAGACTCACGTTAACAATATTGCAGCAGTACGCACACAATCGAAGCGCAGTAAGGATGGCTAGTGTAACTAGCAAGAATACCACGAAAGCAAGAAAAAGAATTACGCTATTAACTATTAACGTACCTGTCTCTTCCGAAACGAATGAGTACGTGTGCGACGTGTCTCCTACCATCGTTCCTTCTGAGTCT
+
;;;=99;98B>666??;?;EBA@@@8?@C?AAAABA?C?AABBBAC@BB?B>;;;;;;;;$95@@<@@??;>>>4;:<;;;;*;B@C@CCC9BCB@?@?BABBBC?B?BB?BAC?BB??BBCCCBCBBCBBC@CDBB>BBA@????8>;?::69BAABBBC?BBBABA>CC?@?@?>><;:1<8818?AAB/::6:///=@???;><>AAB<A<@@DBB@BBBBBBB@C?CCC>BAA?AABCBBBBBA>>>A@@A@?>>>@<==>=AC@@C@C@C?CCCBB:::
@ATNG8:02949:00208
GATGGTAGCTCGCTGATGATATCTCCAGAAGATCAGGAACTCTAGAAGAATTCAGATTTTTAACACGAGAGTAAACGTAAAAAGAAGGTTTACAAGACTCACGTTAACAATATTGCAGCAGTACGCACACAATCGAAGCGCAGTAAGGATGGCTAGTGTAACTAGCAAGAATACCACGAAAGCAAGAAAAAGAAGTACGCTATTAACTATTAACGTACCTGTCTCTTCCGAAACGAATGAGTACTATAGACTATCTGAGACTACCATCGTTCCTTCTGAGTCT
+
@BBC@CBBCB;;;6566>=;@@<;;5:<>7:>>?::5:?C???BDE@DB>@<:99:9999'5755255555555,779:999$5<.5255)5;;8<666<<<5908:<<9>??=A@BBCCCCEDAA@AA@D@CBBB=??????AA:A=@;;6:???BBCF@C>?>BC>AA@CBB>>9=;;*///(/////(/<1:;>>BBABB<@<>>>?;?;??BBB?BBBBAAA;?8?@@9AAB?CBBBBBB@@@??>====AA@@@CBBBC@CA@::39298=>@AB>>?
@ATNG8:02950:00226
GATGGTAGTGTGTCTCTGAGAGTAGTACTCATTCGTTTCGGAAGAGACAGGTACGTTAATAGTTAATAGCGTACTTCTTTTTCTTGCTTTCGTGGTATTCTTGCTAGTTACACTAGCCATCCTTACTGCGCTTCGATTGTGTGCGTACTGCTGCAATATTGTTAACGTGAGTCTTGTAAAACCTTCTTTTTACGTTTACTCTCGTGTTAAAAATCTGAATTCTTCTAGAGTTCCTGATCTTCTGGTCTACTACACTGTACTCTACCATCGTTCTCTGTGTC
+
4999066;;B>C?;;<696@CBAABBA??BBA=A;;;5:?=A?BEDDCDC@BDBA@=@@BBCC?CGA@@@@;;:929?ACC1>>9=BCG=BBBB?AAC?CL@CBBBBC@CCBBBBBB?BA@?@@CCA@BB;;5;@@@<BA@@BBBBA;;:??>AB?BBC@ED?C?BB@;;;C@@=@AAAA.;5;5;;;::(::999,9@@@@AA==9.4444$4;;=9<;8BA=BBB;00>*0*0::<;=9<:>*000>=>@AB??ABBAAACC?<@=0..+.,66,-///
@ATNG8:02911:00275
GATGGTAGGTGCCATGAGTGTATCCAGAAGATCAGGAACTCTAGAAGAATTCAGATTTTTAACACGAGAGTAAACGTAAAAAGAAGGTTTTACAAGACTCACGTTAACAATATTGCAGCAGTACGCACACAATCGAAGCGCAGTAAGGATGGCTAGTGTAACTAGCAAGAATACCACGAAAGCAAGAAAAAGAGTACGACTATTTAACTATTTAACGTACCTGTCTACTTCCGAAACGAATGAGTACGATGAGATCTCGTGTGCTACCATCGTTCCTTCTGAGTCT
+
CBAA7;;=8@?B6?@<<===<<5905<<7AADA::4:<@@@ABBB?CC5:08<<78787'5096766./.77;07799999+9>:@6999.25:566./.333628::=55551777<<;<<<<8<==>=A>???A<>>>>>A@@<@=BAA:=>?C??==:=>@@BB=>>;>@@=>>>AC8==@8=::::+/////>9;:9886)7:9:888)89?>;;=6:///76896D;>>>9=>D7:696///7888?B==>@;::C;;;?@@:>>?>>8=5;5;===B?@?
@ATNG8:02914:00267
GATGGTAGTACATGATAGACGACACCAGAAGATCAGGAACTCTAGAAGAATTCAGATTTTTAACACGAGAGTAAACGTAAAAAGAAGGTTTTACAAGACTCACGTTAACAATATTGCAGCAGTACGCACACAATCGAAGCGCAGTAAGGATGGCTAGTGTAACTAGCAAGAATACCACGAAAGCAAGAAAAAGAAGTACGCTATTAACTATTAACGTACCTGTCTCTTCCGAAACGAATGAGTACAGAGAGTACGATATGTCTACCATCGTTCCTTCTGAGTCT
+
5<<<=A@<<<<<<=<<@@<9:@?BA:=CE@BBB@@@;@:?=;<BBB@DE?B@BBBBBCCC5C?BBCBBBCCDDD<?@;:999$9<;<4555&5::5445:;<;>C:C>??<?AA>ABBBBBCCCCCEGDCCC@CEBB@BBBAAABB?B@C@@?ACCBCCCB@BBBBBB?AA>AAA?AB@@@9??:7<====.9A;A888AAA@B=@<???@:=:>ACCC@BB@@@AA?C@BCD?CCC?AAAAACCBBACCCCBAABBBB<<<>>A;AAA>>;>;?;???A@:;;
@ATNG8:02920:00270
GATGGTAGATATATGCACGCTCTACCAGAAGATCAGGAACTCTAGAAGAATTCAGATTTTTAACACGAGAGTAAACGTAAAAGAAGGTTTTACAAGACTCACGTTAACAATATTGCAGCAGTACGCACACAATCGAAGCGCAGTAAGGATGGCTAGTGTAACTAGCAAGAATACCACGAAAGCAAGAAAAAGAAGTACGCTATTAACTATTAACGTACCTGTCTCTTCCGAAACGAATGAGTACACATCGTCGTGTCGTGCTACCATCGTTCCTTCTGAGTCT
+
<A@B?B==CCCBC@@@@AACCCCBB?A??>????8849<>>AA@@@<AA:;5;::88888$529<5558<===C9A;CBBC7@C5;4;<<-;AA=BBBBBBBBB@B?BB@BBB>AABBBBBCCBBBBCDDC@BBBB>BBBB888C:?=@::5:AAAAAABABBBBBB?BB=@@A<==;;:/:8818::::+:=:>898;B@@@=@=ABCD;?;@?CCB@CCABA?@;?;?AC>CCC>AABBBA?;;@@@@@???AAAA999???9?A@?;5;8=8=;;;>>=>
@ATNG8:02922:00283
GATGGTAGTGTCATATGAGAGTGTGTACTCATTCGTTTCGGAAGAGACAGGTACGTTAATAGTTAATAGCGTACTTCTTTTTCTTGCTTTCGTGGTATTCTTGCTAGTTACACTAGCCATCCTTACTGCGCTTCGATTGTGTGCGTACTGCTGCAATATTGTTAACGTGAGTCTTGTAAAACCTTCTTTTTACGTTTACTCTCGTGTTAAAAATCTGAATTCTTCTAGAGTTCCTGATCTTCTGGCTCTCGTAGACAGATACTACCATCGTTCCTTCTGAGTCT
+
9BBC@CCCCCCCCCCBCBCCBCC@AABBBAAB?ABBC>CDAD?CCBBBCC?BBCCC@B?BBBC?C@DCBCBBBAB>BBBAA1@@<ABBB>BBBB@CCC@CD?BACCCE@CCDBBBBB@CDB?B@CCCCCCCE@CCCC?CCCCCBBCCBBBBBBBB?DCC?CD?B>BBBBCBBBC?A@@@@3>;@9:::::*;@ABB=A@BBBBCBBA@GGGD3CCBCCAD?CC@CBBBBBD@D@AAABBC?CAC@BBA@ACCDCCCBBCCBBBCC?CBBBB@B<@<@A?>?@@@
@ATNG8:02935:00258
GTGGTAGAGAGACTGTAGCGCACCCAGAAGATCAGGAACTCTAAGAAGAATTCAGATTTTTTAACACGAGAGTAAACGTAAAAAGAAGGTTTTACAAGACTCACGTTAACAATATTGCAGCAGTACGCACACAATCGAAGCGCAGTAAGGATGGCTAGTGTAACTAGCAAGAATACCACGAAAGCAAGAAAAAGAAGTACGCTATTAACTATTAACGTACCTGTCTCTTCCGAAACGAATGAGGTACGAGAGTCAGAGCAGAGCTACCATCGTTCCTTCTGATGTCTA
+
==?8<699>;;9;=<<<====?AA<A@A?@@?=>A;@99;8//(/:48816066-------#-0---66555888055;<<<<*:<.5.555'5::75666>><>>:=9==?BCC=????ABBBBBBBBBBBC?A@@@;?=>;>>?A>B?BA@>?@@@A;<C@BAAABB@CE?BBB@B??>>-777/8<>>>*::18888=;=>B<A;AAAA<?<?>BBC@CCBABBB@C?BBC>BBB79:BB>AAB?===??A>;;;>==>888::4;666979*-)-66---//-2
@ATNG8:02943:00272
GATGGTAGTGCGTGAGAGAGAGACCCAGAAGATCAGGAACTCTAGAAGAATTCAGATTTTTAACACGAGAGTAAACGTAAAAAGAAGGTTTTACAAGACTCACGTTAACAATATTGCAGCAGTACGCACACAATCGAAGCGCAGTAAGGATGGCTAGTGTAACTAGCAAGAATACCACGAAAGCAAGAAAAAGAAGTACGCTATTAACTATTAACGTACCTGTCTCTTCCGAAACGAATGAGTACACATCGTCGTGTCGTGCTACCATCGTTCCTTCTGAGTCT
+
BCBC>@@B?;>>;;<??=BBC;;;9/5==9=BBBBB>B9?937><>;>C@A=999=7888(8122222255998.77:5555$5;7<=>??2>=<96966=>=<;6969;+/0?<:7:ABBBBCCBBBBCBB@BCCC?BBCBBA??8?=?;;6;BAAABDD?BBBAAB?BB@BBB>A=AAD9;::9=?CBB/??<????@@AAA<A;??AA=B=AABBB?B@@?A::8:?BCD>CCC?BBCCCCBBB@??>>BB???AA@@?;;;5000::5::=65655=<:?
@ATNG8:02951:00257
GATGGTAGCGCATATCAGCGCAGCCCAGAAGATCAGGAACTCTAGAAGAATTCAGATTTTTAACACGAGAGTAAACGTAAAAAGAAGGTTTTACAAGACTCACGTTAACAATATTGCAGCAGTACGCACACAATCGAAGCGCAGTAAGGATGGCTAGTGTAACTAGCAAGAATACCACGAATGCAAGAAAAAGAAGTACGCTATTAACTATTAACGTACCTGTCTCTTCCGAAACGAATGAGTACGATGAGAGAGCTCTCTCTACCATCGTTCCTTCTGAGTCT
+
AABB@CBBBCCBBCCDBBCCCBBCC>CCC@BBBB@@=??AABCDBC?BB@B?BBCBBDGD5D@CCCEEDDCCCC>BC;;;;;*;@==5555&4<<7566=<<=:?=@@BD@BBB?BBCBBBBBBBCCCCCBD@BBAA?AAABCD??<@@CAB@BBAACBCB?BBBB?>;?A=A>><?AAA=;888:>?@AA/==9=///==??A=A=ABBA<A=AAA@@@EJBBAA@595:@@9ABB?BBBAAABBBBBBB@@@@>?>C;;;;;>9>@B@A:>:><AAB::::8
@ATNG8:02906:00333
GATGTAGAGAGACTGTAGCGCACCCAGAAGATCAGGAACTCTAGAAGAATTCAGATTTTTAACACGAGAGTAAACGTAAAAAGAAGGTTTTACAAGACTCACGTTAACAATATTGCAGCAGTACGCACACAATCGAAGCGCAGTAAGGATGGCTAGTGTAACTAGCAAGAATACCACGAAAGCAAGAAAAAGAAGTACGCTATTAACTATTAACGTACCTGTCTCTTCCGAAACGAATGAGTACAGAGAGTACGATATGTCTACCATCGTTCCTTCTGAGTCT
+
BBBCCCBCCDA@BCCA@@DDDFCD<AAB@EBB???>@?ABBBBBB?BC?B?AA=??@@@/@=?????>>>BDD9??CCCCC5BA<@4555&5<;7565:=<<::6>=CA?????BBBBBBDCCDCCCBBCC@CBAA<@>>>@@AB=A?B@A>ABBBBBBC?BBAABA?CC?A<<5:;<><18878=DEED/@@<@888?AAAD;?;?CAA<@<@AAAA?BBABBBB>B?BBB?BCD?BBBBBBAAA?AAAA???>AAA>>>>>A9??A@?<><>=BBB@@>>>
@ATNG8:02912:00311
GATGGTAGATATATGCACGCTCTACCAGAAGATCAGGAACTCTAGAAGAATTCAGATTTTTAACACGAGAGTAAACGTAAAAAGAAGGTTTTACAAGACTCACGTTAACAATATTGCAGCAGTACGCACACAATCGAAGCGCAGTAAGGATGGCTAGTGTAACTAGCAAGAATACCACGAAAGCAAGAAAAAGAAGTACGCTATTAACTATTAACGTACCTGTCTCTTCCGAAACGAATGAGTACACACTCTCATATGACACTACCATCGTTCCTTCTGAGTCT
+
;;;=8==??AB?@;<<@<@@@B@AA9ABB>@AA???=A<@@@A@@@=AB?B@;;;==BBB/B<??@@B>>>?BF9??BBCCB5BC@D?AAA8??;9;@;@AAA@B?A?BB=A@@=@AABBCCCCCCBBCCCB>ABA@<@A@???:95;?BBC@DAABCCBB?CCBBBB?AA=AAA<@<:::18::4:::::+7>:@688@A@AB=@;@AAA;@;@ABBB@BB@??@@<>=???9?CC@BBBCCCCCB@@AAA???@BCCCA@ABB?BCBBB?B?B@CCCBB999
@ATNG8:02918:00307
GATGGTAGAGTATCATGTGTATCTCCAGAAGATCAGGAACTCTAGAAGAATTCAGATTTTTAACACGATAAACGTAAAAAGAAGGTTTTACAAGACTCACGTTAACAATATTGCAGCAGTACGCACACAATCGAAGCGCAGTAAGGATGGCTAGTGTAACTAGCAAGAATACCACGAAAGCAAGAAAAAGAAGTACGCTATTAACTATTAACGTACCTGTCTCTTCCGAAACGAATGAGTACACATCGTCGTGTCGTGCTACCATCGTTCCTTCTGAGTCT
+
5<=?:;;;>>><=<<<>==BB@?@B=BBD>BBBBCC?B9:9<@@=C@CCAE?@A;;;=A=0A>CBBBBBBA<@B;;;;;*;@>B@CCD;A@@:<;69<CCCD?B?BB@DBB?BBBBBBBCCCBBBCBCC@CCBB>AABAAABB>A@B::8;CAAACCC?BBBBBB?BB;>>><@====4=8818>DDD/::59///;;AAA<@<@@BB<@;@ACCC@DDAAAAA=A?BBB=B??<>BCCDCCABAAB?????BBCB>?>A>=8==<<<8<2818;;;AAAA
@ATNG8:02921:00333
GATGGTAGTCTCAGATAGTCTATAGTACTCATTCGTTTCGGAAGAGACAGGTACGTTAATAGTTAATAGCGTACTTCTTTTTCTTGCTTTCGTGGTATTCTTGCTAGTTACACTAGCCATCCTTACTGCGCTTCGATTGTGTGTGTACTGCTGCAATATTGTTAACGTGAGTCTTGTAAAACCTTCTTTTTACGTTTACTCTCGTGTTAAAAATCTGAATTCTTCTAGAGTTCCTGATCTTCTGGGTCTCTCTCTCACGCACTACCATCGTTCCTTCTGAGTCT
+
BBCBBCCDBCCCCCDDCCAACBBBCDBBBB>>;<@BB<BB@BACDCCBBB?BBBCC?C=?AA?>C?AAAAABBCB?BBBBB1BB>BBAC>CCBB@BBB?CE>@@BCCC@CBCCDCBB?CCC@C?CCBBBBCC?CCCC?BBCCBAA@BBBBBABBC@B@A>AB>B?BBCCCCCDD?B@?A?.:4:;:::::*;A@AD>BBECCDCBBBADDDD3CCDCC@C@CB?BBBBBAB?C???@BBB@BBCC>DCBBBBBCCBBBCBCBBBC@CCAA@?A482889<====
@ATNG8:02925:00347
GATGGTAGAGTACAGTGTAGTAGACCAGAAGATCAGGAACTCTAGAAGAATTCAGATTTTTAACACGAAGAGTAAACGTAAAAAGAAGGTTTTACAAGACTCACGTTAACAATATTGCAGCAGTACGCACACAATCGAAGCGCAGTAAGGATGACTAGTGTAACTAGCAAGAATACCACGAAAGCAAGAAAAAGAAGTACGCTATTAACTATTAACGTACCTGTCTCTTCCGAAACGAATGAGTACTATAGACTATCTGAGACTACCATACGTTCCTTCTGAGTCT
+
:<<C@BBDCECGBBBBA==<<;D@?9=??3;<>=>?9?;<<8888<7<=:;737579AAA.<8965//)/;;;<<47999999'9A5<4;DD9FCB?9;6:<@@58458==8:><:<8::AABACCCCCBBBC@CBCB7:99::AAB?C@CCCCBBCCCBBB?B@??BC?BB?A=>=@=@@@19//)/9<<<*89*6657:;>??;?=AA>:6:77/00<;>>:;?48171;;<7<AB:>=B===B???766<>?>AAA9::8>?>;A8777A>A?C?BB;<:888
@ATNG8:02928:00342
GATGGTAGCGCACACATAGATACAGTACTCATTCGTTTCGGAAGAGACAGGTACGTTAATAGTTAATAGCGTACTTCTTTTTCTTGCTTTCGTGGTATTCTTGCTAGTTACACTAGCCATCCTTACTGCGCTTCGATTGTGTGCGTACTGCTGCAATATTGTTAACGTGAGTCTTGTAAAACCTTCTTTTTACGTTTACTCTCGTGTTAAAAATCTGAATTCTTCTAGAGTTCCTGATCTTCTGGGTGTATCAGCGAGTATCTACCATCGTTCCTTCTGAGTCT
+
@BBC?CBBBCCCCDCCBBBBCCBACA??ACCC=?@@?:?B=A?ACCCC??>?DCAA=A?BC@@<@@BBBC@@@BB@CBBBB1BC=@@BB<BBCE?CAA<AB<@@@CCCACCBCCCCC?BBD?B?CDCCCCCC?BBDD?CCBBAABBBCCCCA@@A@CAA>AB>A=??CCDCCBC;@;:;:.;@B>;<;<;*;AAAD>BBCCCGFBBA<@@@@0@BBBB@CADD@BBBCCCC?C?BAABBB?B>@?:A@A@@BBCBBCCBFDDDBC@CC;;;?B<><:99===99
@ATNG8:02929:00345
GATGGTAGCAGACGTGACAGAGCGCCAGAAGATCAGGAACTCTAGAAGAATTCAGATTTTAACACGAGAGTAAACGTAAAAGAAGGTTTTACAAGACTCACGTTAACAATATTGCAGCAGTACGCACACAATCGAAGCGCAGTAAGGATGGCTAGTGTAACTAGCAAGAATACCACGAAAGCAAGAAAAAGAAGTACGCTATTAACTATTAACGTACCTGTCTCTTCCGAAACGAATGAGTACTGTATCTATGTGTGCGCTACCATCGTTCTCCTAAGTCT
+
6>>>?CBBAA<@@@666>B@@@@@@=A?@589>???:?8897@ABB>BC<?;;<>8888)7177522262227.66=;;;09<49.555&5998=;;;>>;;;4944403<<28>78:@A@>ABA@:;:85<334038;;::::48:>00+0<=;@@AA=AA@>>?9:939@@4;;><;3;66./9<<<+883//.78;;=><=:>>@>=A<@@BBC@CCABBAA>A?BCC>B@A599>>A@A@BBC@?>;;888=??D>;:;==<8;;49;;+//47778
@ATNG8:02935:00307
GATGGTAGGACGAGCGTCTGAGAGGTACTCATTCGTTTCTGAAGAGACAGGTACGTTAATAGTTAATAGCGTATCTTCTTTTCTTGCTTCGTGGTATTCTTGCTAGTTACACTAGCCATCCTTACTGCGCTTCGATTGTGTGCGTACTGCTGCAATATTGTTAACGTGAGTCTTGTAAAACCTTCTTTTACGTTTACTCTCGTGTTAAAAATCTGAATTCTTCTAGAGTTCCTGATCTTCTGGTAGAGCGTGCATATATCTACCATCGTCCGACTAAAGTCT
+
@=<A@BDE@BBCCBBBBBBDDBBB@DAABCCC=@@@A;;;9:5>9559;;4666==:<7;@00)0)/774449949299:=+37-333-4:=>9<<;?><:698AAC@CCCCDDDD?BBB?C@CCCBBBBB@CCCD?BBCBBBBBCCCBBCBBB@CBB@CB@B@BBCCBCBA@9>::::.;<?@;;;;.9???C<@@DCCCDBBB5:9:9*9ABCC@CAGD?BBBBCCC@C@BBBEDD?BBB@CBBBCECCCAA@CCBBBC@?;?@9:;B=AA>:99-9=99
@ATNG8:02942:00330
GATGGTAGATATATGCACGCTCTACCAGAAGATCAGGAACTCTAGAAGAATTCAGATTTTTAACACGAGAGTAAACGTAAAAAGAAGGTTTTACAAGACTCACGTTAACAATATTGCAGCAGTACGCACACAATCGAAGCGCAGTAAGGATGGCTAGTGTAACTAGCAAGAATACCACGAAAGCAAGAAAAAGAAGTACGCTATTAACTATTAACGTACCTGTCTCTTCCGAAACGAATGAGTACTGTATCTATGTGTGCGCTACCATCGTTCCTTCTGAGTCTAT
+
<<<=8<;;>>><;@BA@;;?@;;<<9==B>BBA::908<A?B744=7B?:>5786789:9(7.55522288;;=.88:9999$9;;;;;;;0;A>9;@;@@A@?@=A?@A=ACB>AABBBBBLEBAAABBCC@DDBC?BBBAAACC?B?A;;8;CBABDBB>A??>AB?BB?BCB?@;;=>18//(-7777*670///7;>>>?;?;>>>@<@=>>BCC?BCC@@?B@B?AAD>DAA?ABCBBACCCBBBC>>>>>BA???BAAA=@@@;;5:1917955.....3
@ATNG8:02943:00318
GATGTAGAGAGACTGTAGCGCACCCAGAAGATCAGGAACTCTAGAAGAATTCAGATTTTTAACACGAGAGTAAACGTAAAAAGAAGGTTTTACTAGACTCACGTTAACAATATTGCAGCAGTACGCACACAATCGAAGCGCAGTAAGGATGGCTAGTGTAACTAGCAAGAATACCACGAAAGCAAGAAAAAGAAGTACGCTATTAACTATTAACGTACCTGTCTCTTCCGAAACGAATGAGTACAGAGAGTACGATATGTCTACCATCGTTCCTTCTGAGTCT
+
C@@@?;>@@;A@;<=;;;>=@;;;/9>@@AAD???;@=@?>734=6<??D777755<=;/;366666678667/78>@@@@+==<?7;;;099::;;;<;77//)/4996<<>7;;<<<==BBCDABABCC@BBBB?BAAAA@AA=@?B??=?BBBBBBB@CBBBBB@@@<>>>:>:=>>.7//)/9===,99-7///=<@@B<?;@???<@<AABBBADC;<;BB?A=:::5:@@>???CBBBCAA?99:AAA=>@BB@@@==8===<<7<1818<<<7///
@ATNG8:02946:00321
GATGGTAGTGTCAGTGCGCGTCGTCCAGAAGATCAGGAACTCTAGAAGAATTCAGATTTTTAACACGAGAGTAAACGTAAAAAGAAGGTTTTACAAGACTCACGTTAACAATATTGCAGCAGTACGCACACAATCGAAGCGCAGTAAGGATGGCTAGTGTAACTAGCAAGAATACCACGAAAGCAAGAAAAAGAAGTACGCTATTAACTATTAACGTACCTGTCTCTTCCGAAACGAATGAGTACTATAGACTATCTGAGACTACCATCGTTCCTTCTGAGTCT
+
9<<?@BBBCCHABACCBCBBA<@BB9ACC@CDCAA@<@;????BBB?BD>?=?==:::::(9;;::AA<==:::/:<;;;;;*;@>@5999&5?;75:6;>>ABB>B?AD?BBB=?@BBCCCCBBCCCCCCC?CCCC?BBBBB@AB<A=A9949BAABBDC@BAAABB@CC???A<??AAA7;;;5:<<<=+<<7:888===>>;>=AAAA<A<@@CBB?BBBBABC?C>AAC>DBB?AAABCAAAAACA>@@AABBBBBBBCBB?BBBBC?C?A?CCCABBBB
@ATNG8:02913:00363
GATGGTAGCAGACGTGACAGAGCGCCAGAAGATCAGGAACTCTAGAAGAATTCAGATTTTTAACACGAGAGTAAACGTAAAAAGAAGGTTTTACAAGACTCACGTTAACAATATTGCAGCAGTACGCACACAATCGAAGCGCAGTAAGGATGTCTAGTGTAACTAGCAAGAATACCACGAAAGCAAGAAATAGAAGTACGCTATTAACTATTAACGTACCTGTCTCTTCCGAAACGAATGAGTACGTGTGCGACGTGTCTCCTACCATCGTTCCTTCTGAGTCT
+
;@=@?C?>?=996;>;@;=ACGDBB@BAB@BCCBAA>A?BBBBCCC?:969?AB>>>@@?/>:===AAA>887;387;;:::$9<.5.5<<0<>=:?@;@?@AAA>B?BB>AA@<AA:9;CCCCDCCBAA@EAAAAA>AAAAA@@B;@=@A??CBBABBBB?BBBAAA?<=387819;<<<-8864877.>@>:5:<;;;:@??<??BBBB?B?AAABB?CBBABAA=@:??=8==?9;>>988=<<<;885;6558788;<AAA;>>@@B?A4:4:999@?AA
@ATNG8:02917:00395
GATGGTAGCGCACACATAGATACAGTACTCATTCGTTTCGGAAGAGACAGGTACGTTAATAGTTAATAGCGTACTTCTTTTTCTTGCTTTCGTGGTATTCTTGCTAGTTACACTAGCCATCCTTACTGCGCTTCGATTGTGTGCGTACTGCTGCAATATTGTTAACGTGAGTCTTGTAAAACCTTCTTTTTACGTTTACTCTCGTGTTAAAATCTGAATTCTTCTAGAGTTCCTGATCTTCTGGAGATACACATGATACTCTACCATCGTTCCTTCTGAGTCT
+
9===?BBBCCCCCCCAAABBBCB?@AAAA???<?;;;)9>4=6?@BEDDD@CCECB?B?ADAA<@<?CCCCAA@@<99:99):@;=???5<7@@496<=@A999@A@B<ACCCDMAC?@BB?A@CCBBBDCD@CCBB?CBBBBBBBCCDC@??AB?@??>@@6:6:@AA@CBBA>A;;;;.;4;;;;;::(9=:99)9>><@AA@@<7;;;09?>69199@A=;<;@@@B=@=:::ABB>??A?BBBBBBBCDCBA@BCAAAAA?BCCBE?B?B?BBBBB9::
@ATNG8:02920:00354
GATGGTAGAGTACAGTGTAGTAGACCAGAAGATCAGGAACTCTAGAAGAATTCAGATTTTTAACACGAGAGTAAACGTTAAAAGAAGGTTTTACAAGACTCACGTTAACAATATTGCAGCAGTACGCACACAATCGAAGCGCAGTAAGGATGGCTAGTGTAACTAGCAAGAATACCACGAAAGCAAGAAAAAGAAGTACGCTATTAACTATTAACGTACCTGTCTCTTCCGAAACGAATGAGTACTACTCTCAGAGACACACTAATCGTTCCTTCTGAGTCT
+
<AAC<>?CDCCA<@BBAAAAABC@?=?BB?AACB??<?=AA>773<28?8?8<=988888'5177522255799077<:===055.5.555&5<;75555555=>:=8=B?>@??B???AAA@@BA@????C@B????B?>?BBBB?B@B;927<<<?@:B=BBBB=C?BB?B@@:@888@2755465678(7=9>>>@@@@?B<@;>>@E<@=>>@@@?BBBBBBB@B578F?BBB??>@CCBA>>BB??@@@???AA???BB=BB@C?B?B?DABAAA??
@ATNG8:02920:00379
GATGGTAGAGTATCATGTGTATCTCCAGAAGATCAGGAACTCTAGAAGAATTCAGATTTTTAACACGAGAGTAAACGTAAAAAGAAGGTTTTACAAGACTCACGTTAACAATATTGCAGCAGTACGCACACAATCGAAGCGCAGTAAGGATGGCTAGTGTAACTAGCAAGAATACCACGAAAGCAAGAAAAAGAAGTACGCTATTAACTATTAACGTACCTGTCTCTTCCGAAACGAATGAGTACTGTATCTATGTGTGCGCTACCATCGTTCCTTCTGAGTCT
+
<==>:>??@@@@===;;?CBBABBB>BBD@C?@@;;6<7;:AABBFAHG?B?BDBBBBBB2B@BBCCDCCCCCC=BB;;;;;*;B>B=AAA9AAA=?@??BCBBB?B?BB?BBB?BB@BCCCCAA@CCCCBB?BCBB>BBBBBBBB?B@CBB@BCBBBCCC?BBBCBB?BB?BBB?@?AAA9;;;<>CCBB/BB<@878@@A?@<?;??AA<@<@@CCC?BBBBBCB?B@BCC>CCC?ACCCBBBBCAAABBAAABC>><@@AAA<???>=8=0818:?>@;:9
@ATNG8:02920:00380
GATGGTAGCATCATGCATATCTCACCAGAAGATCAGGAACTCTAGAAGAATTCAGATTTTTAACACGAGAGTAAACGTAAAAAGAAGGTTTTACAAGACTCACGTTAACAATATTGCAGCAGTACGCACACAATCGAAGCGCAGTAAGGATGGCTAGTGTAACTAGCAAGAATACCACGAAAGCAAGAAAAAGAAGTACGCTATTAACTATTAACGTACCTGTCTCTTCCGAAACGAATGAGTACGTGTGCGACGTGTCCCTACCATCGTTCCTTCTGAGTCT
+
:;<?9BCB>>A=<BBBBBBCAA@AA8ACC@BCB>@??B?BCB??>B@CB?@;;;;87555(5388899>@=??C999;;:;;*;@>@5955&5@<76;66<@<>C@B?BB@BCC?BBBBBBBEDDCBBBCBA>AC??<?BB@AA??;@?B@@=@AAABBBC?CBBCAB?BB@AAA>=>?AA4=8818::::+6=7=///==D==:=<BBBB;?<?@B@@=A@@??AA=AABBB>BCC>AABBBBBB@A>>>===@>=>BE:?>>:=@B@@<@=A=CCB>>>>>
@ATNG8:02925:00372
GATGGTAGTAGTACACTAGTCATACCAGAAGATCAGGAACTCTAGAAGGATCAGATTTTTAACACGAGAGTAAACGTAAAAAGAAGGTTTTACAAGACTCACGTTAACAATATTGCAGCAGTACGCACACAATCGAAGCGCAGTAAGGATGGCTAGTGTAACTAGCAAGAATACCACGAAAGCAAGAAAAAGAAGTACGCTATTAACTATTAACGTACCTGTCTCTTCCGAAACGAATGAGTACATAGATATACGTATAGCTACCATCGTTCCTTCTGAGTCT
+
4:<@=BBBA@?B@;@;;;;>>===?:ACH@FIDBBB@B=@@B@@@C?C?C@::9===>=,?:@?BAA@CC@A@8>?;;;;;*;@=@5555&5::75566<<=;@<@?AA????=@ABBCCCBBBBDCCCBC?BCBB?BBBAAA997;?BAC?BBBBCCBB?BCBBBB?BF?878;>>>>=4<<<989888(/<7>///=@BBA;?;??AA7;7;BBBB?BBBBAAA=A=ACC>BBC@AAABBCA@@A?@?AAAAA>??@@@@@@;@AAAA<A<A<A@;;9///
@ATNG8:02925:00374
GATGGTAGAGTACAGTGTAGTAGACCAGAAGATCAGGAACTCTAGAAGAATTCAGATTTTTAACACGAGAGTAAACGTAAAAAGAAGGTTTTACAAGACTCACGTTAACAATATTGCAGCAGTACGCACACAATCGAAGCGCAGTAAGGATGGCTAGTGTAACTAGCAAGAATACCACGAAAGCAAGAAAAAGAAGTACGCTATTAACTATTAACGTACCTGTCTCTTCCGAAACGAATGAGTACATAGATATACGTATAGCTACCATCGTTCCTTCTGAGTCT
+
9;:A>B<@BBCB=<==><<<==>@<8<==8<??==>9@9==@>==B@CC?B@BB;;;=<=+=9>??@@@AA>>=4>@;;;;;*;<=95555&5<;85666=<<=B>B@CC@BAA?BCDDBBCCBBBBBCCCC?CDDD?CABBAAAA>@?@??=?BABBCBB?BBBBBB?BB=?::8==>>=4=;:6;BFFC/BB=A988BBBAA;A;>>>C:>:=AC@@=A@@AAAB?B@CCC=BBB?BBCBCCDA>>>AAAAAAA?A@@@A???<>>?AC<A<A:><>9:///
@ATNG8:02927:00395
GATGGTAGCGCATATCAGCGCAGCCCAGAAGATCAGGAACTCTAGAAGAATTCAGATTTTTAACACGAGAGTAAACGTAAAAAGAAGGTTTTACAAGACTCACGTTAACAATATTGCAGCAGTACGCACACAATCGAAGCGCAGTAAGGATGGCTAGTGTAACTAGCAAGAATACCACGAAAGCAAGAAAAAGAAGTACGCTATTAACTATTAACGTACCTGTCTCTTCCGAAACGAATGAGTACTGCGTCTCACTCTCGCCTACCATCGTTCCTTCTGAGTCT
+
BBCI@AABCBBBBBBCCCCCCBCCC=@AB?BAB@;;8:>AAAACBB?BD@D>AABCCDDD3D>BBDFDBB@AAA;@CBBBBB0AB?CADCE;DBA?;;;;>BB=B@B@BB?BCC@CBBBBBB@@ACCBBCCC@CBBB?A@?>?@:95;?B@@?ABBBCCBA?BBBBBB@BC?BBB=@@@@@98887=AAAA/==9=///==@BA;@;@BAA;@;@ACCC@DBBAACA?A=@CA<CAA=???AACAAB@@BBBBBBBCFBBB@BBC?CBBBC?C@C?BCBDCA:9
@ATNG8:02928:00354
GATGGTAGTGTCATATGAGAGTGTGTACTCATTCGTTTCGGAAGAGACAGGTACGTTAATAGTTAATAGCGTACTTCTTTTTCTTGCTTTCGTGGTTATTCTTGCTAGTTACACTAGCCATCCTTACTGCGCTTCGATTGTGTGCGTACTGCTGCAATATTGTTAACGTGAGTCTTGTAAAACCTTCTTTTTACGTTTACTTCTCGTGTTAAAAATCTGAATTCTTCTAGAGTTCCTGATCTTCTGGGATGTGTGCGCAGTGCTACCATCGTTCCTTCTGAGTCTTATCTA
+
A<=C?BBBAA@<@@@@BCCDCCCBBBCCBBAB>BBBC;BB7;4:B>?;>><>>>><9=9=<;:7>;>>===B?>>:>>???.?>:88<?99355.5.5A<<@799<599=@B?A@@:949AA=C@CCBBAAAB=AA@@<@AAAAA@AABBBBAA??=@CB>BC>A=A?@AAAABA5;;;;;.;;A=;;;;;*;@A??6<..(..----:)////$5999<8=9=?:;;;==<<0505:;;<C?AABD<@;::@ABAB000>000==69;5467<496;99979//)/5---
@ATNG8:02928:00360
GATGGTAGTATATCGCGTCGCTATCCAGAAGATCAGGAACTCTAGAAGAATTCAGATTTTTAACACGAGAGTAAACGTAAAAAGAAGGTTTTACAAGACTCACGTTAACAATATTGCAGCAATACGCACACAATCGAAGCGCAGTAAGGATGGCTAGTGTAACTAGCAAGAATACCACGAAAGCAAGAAAAAGAAGTACGCTATTAACTATTAACGTACCTGTCTCTTCCGAAACGAATGAGTACGAGAGAGCACACGTGTCTACCATCGTTCCTTCTGAGTCT
+
5<<<8===<AA@B<BB==<;;;<<<8<=>8>>B999:@:>?A::9B?BC?B??????ABA2B<997@?>AA<?>8>ABBBBB1B@>@5555&5<<7566;><<:>9><?A>ABB?BBBBCEACCCDBBBCCC@CDAA>ABBABBBB?B>AAB?BBBBBBBB?BBABBC@BB>>>B=A@??>7;>?:?=<<=+;=8<;??BBACC>A>ABCC?C>ABA@@:>>>@=>><@<@@@:@BB?BABBBBBABAAA::8@AA?>>>?>>>A=CAA;;49.5.6?>AB=<<
@ATNG8:02929:00359
GATGGTAGTGTCATATGAGAGTGTGTACTCATTCGTTTCGGAAGAGACAGGTACGTTTAATAGTTAATAGCGTAACTTCTTTTTCTTTGCTTTCGTGGTATTTCTTGCTAGTTACACTAGCCATCCTTACTGCGCTTCGATTGTGTGCGTACTGCTGCAATATTGTTAACGTGAGTCTTGTAAAACCTTCTTTTACGTTTACTCTCGTGTTAAAAATCTGAATTCTTCTAGAGTTCCTGATCTTCTGGGATGTGTGCGCGTCGCTGCCACTCTCTTCCTTCTGCT
+
:::I@=@BBB>;;9:///://5::;;;;3339.555<)566;9666;;BC:<:=488(36;=;A<A@CB@><00)/8)//;;;)///*333;(3459495//)/7)//::9<:<<;@<<==9=00+06<<0595994>;:?7966;<=<@;;;A<<>9939><8<<4;177=:445=<5:;=<<.;.5.5555&4:455)555599;5//)////$/////)/27:44/////:396:7:;==:==>>5<<<;;65-88-------3-///////4949*/3833
@ATNG8:02929:00379
GATGGTAGGCGTGTGAGAGTCTGCCCAGAAGATCAGGAACTCTAGAAGAATTCAGATTTTTAACACGAGAGTAAACGTAAAAAGAAGGTTTTACAAGACTCACGTTAACAATATTGCAGCAGTACGCACACAATCGAAGCGCAGTAAGGATGGCTAGTGTAACTAGCAAGAATACCACGAAAGCAAGAAAAAGAGTACGCTATTAACTATTAACGTACCTGTCTACTTCCGAAACGAATGAGTAACCTCTCAGACGCTCGTCCTACCATCGTTCCTTCTGAGTCT
+
6<==8==?:==??@=<<C>;55555)5<=7BBCEBB?B>BABB???<?A8<9??999AAA2B=@@?77322777.6622222$22+2-222&277065222555:28255/55749<<>?A;<;??A>>=??<@@BB=@===>>>?<?=A??;?;;;;A>>:>888AA<==9===9=>===-88<7:::::+///==;@@>>=;>=ABAA=A;==;;;5;;>:;98@4<7;AA9<=>8755<55,258585??>888===8868AA==996617)/)/9=66;;:
@ATNG8:02946:00360
GATGGTAGTGTCAGTGCGCGTCGTCCAGAAGATCAGGAACTCTAGAAGAATTCAGATTTTTAACACGAGAGTAAACGTAAAAAGAAGGTTTTACAAGACTCACGTTAACAATATTGCAGCAGTACGCACACAATCGAAGCGCAGTAAGGATGGCTAGTGTAACTAGCAAGAATACCACGAAAGCAGAAAAAAGAAGTACGCTATTAACTATTAACGTACCTGTCTCTTCCGAAATGAATGAGTACTGTATCTATGTGTGCGCTACCATCGTTCCTCTGAGTCT
+
::<C<@;CCBAA?@@>?<944458849@B?BBAA;:8:?BBCBECC>>?>A?AAAAABAB2>5;;;>555;777.5595555$5=9?<@@@2?==:=B=B=<ABB=@6::;?AA<>?>@CCCCCD@@AA@@@@B=;=6.,,,,,,/(/1733-348;3338289999:26603..(..555.677255555$55+2522222661616557/53;8<5505::9<<;03,33;(33<6<;<=<?<<5339;8;8>777??7255A79777737)//333:;9=
@ATNG8:02912:00404
GATGGTAGCAGACGTGACAGAGCGCCAGAAGATCAGGAACTCTAGAAGAATTCAGATTTTTAACACGAGAGTAAATGTAAAAAGAGGTTTTACAAGACTCACGTTAACAATATTGCAGCAGTACGCACACAATCGAAGCGCAGTAAGGATGGCTAGTGTAACTAGCAAGAATACCACGAAAGCAAGAAAAAGAAGTACGCTATTATCTATTAACGTACCTGTCTCTTCCGAAACGAATGAGTACAGAGAGTACGATATGTCTACCCATCGTTCCTTCTGAGTCT
+
:<BDACCCCCCBCCB@B@BBCCCDD?BBC?BBB@@@?B>@AAAAAB?BC?C?>>>????@/?<???AAAAAAAD9?@55555'///7;<=.;;><>@?>>>ABB<?:>A=AAA;@@AACCBBBBBCCCCBB?BBBB;=>A@@@?><??C@A>ABBBBBBB?BBBAA>>AA:::95::>>=)88818>===/8:4:///==ACB<BA@@@@:=:=;;;B=A<==ABB:>:;;;6;BB=>>>>>@@???BB?@>>>?@@A@@<;76616A=DD:><?7;;;;@>>?
@ATNG8:02912:00427
GATGGTAGCGAGACGAGTGTGTATACCAGAAGATCAGGAACTCTAGAAGAATTCAGATTTTTAACACGAGAGTAAACGTAAAAAGAAGGTTTTACAAGACTCACGTTAACAATATTGCAGCAGTACGCACACAATCGAAGCGCAGTAAGGATGGCTAGTGTAACTAGCAAGAATACCACGAAAGCAAGAAAAAGAAGTACGCTATTAACTATTAACGTACCTGTCTCTTCCGAAACGAATGAGTACGATGAGATCTCGTGTGCTACCATCGTTCCTTCTGAGTCT
+
499;8<::::5555555:<<>5559;7;;;7:AB?@@8?9;;7785616827066555555$5.55:555=::9909855555$5<.5.5:<0:997444488:;;8;7<=7:@B<778DBBBBBDCICCCCC@CCCC?BB???ACD?C@DCB?BAAAAAAA=??>A@?<@@?BBB@CA?>?7777.57888)583///.9;8;B7=3=><=<A<;8@BB=A????<@:;79995=?<7?;B?ABABACC@@A;;;=???>>>?9818?;;A:A:>:>=>888<=
@ATNG8:02912:00434
GATGGTAGAGTATCATGTGTATCTCCAGAAGATCAGGAACTCTAGAAGAATTCAGATTTTTAACACGAGAGTAAACGTAAAAAGAAGGTTTTACTAGACTCACGTTAACAATATTGCAGCAGTACGCACACAATCGAAGCGCAGTAAGGATGGCTAGTGTAACTAGCAAGAATCCACGAAAGCAGAAAAAGAAGTACGCTATTAACTATTAACGTACCTGTCTCTTCCGAAACGAATGAGTACGTGTGACGTACGTGAGCTACCATCGTTCCTTCTGAGTCT
+
@AAC?==;;;<<556<==><A@AAC@CCD?BBCCDC@C@BCBBBBEADC@B?BCBBBGHD5C>A@@AAA@@@AA<AA<;;;;*;C@D?CDD;AABBCCBCBCCCC@C@CKAEDC?BBCBCBCBDDCBBBBBB?BCCC>ABC@@9993:<=9:39>?=ABBB?BBBBBB?>>:>@<@;;==1////6<<<,990://///==A5>:<>??;?;?8<;C?BBBBBBB?B7;;C>CCD?BAADCCDC999BFCCBCCCBB??????;?CBBB?B;?:?A???BBF
@ATNG8:02921:00449
GATGGTAGGACGAGCGTCTGAGAGGTACTCATTCGTTTCGGAAGGGACAGGTACGTTAATAGTTAATAGCGTACTTCTTTTTCTTGCTTTCGTGGTATTCTTGCTAGTTACACTAGCCATCCTTACTGCGCTTCGATTGTGTGCGTACTGCTGCAATATTGTTAACGTGAGTCTTGTAATACCTTCTTTTTACGTTTACTCTCGTGTTAAAATCTGAATTCTTCTAGAGTTCCTGATCTTCTGGGCTGCGCTGATATGCGCTACATCGTTCCTTCTGAGTCTACTCT
+
/:9:<@CF<AA?CBBBBAAABBBC@EFCFCCC?CCCD<BB@D<@@=@@@C?CAAAC@C@CBCFADACDDBBBBBC@CCDEF3??=?BBD>BB@A?ABD?BB9::ABBB@BBBBBCBC<?;<1617>A?676=<A@@@7::??668>>==B?=;;;;===<==5;5;;>>>>?==9<?@;>>>8:667777(--777-336,,,,,-4(---&27666050583895999=8=388>?==:>A@D7</////76@BE;;:CA@::97<79.549345544;8//////
@ATNG8:02928:00410
GATGGTAGGTGCACATGAGTGTATCCAGAAGATCAGGAACTCTAGAAGAATTCAGATTTTTAACACGAGAGTAAACGTAAAAGAAGGTTTTACAAGACTCACGTTAACAATATTGCAGCAGTACGCACACAATCGAAGCGCAGTAAGGATGGCTAGTGTAACTAGCAAGAATACCACGAAAGCAGAAAAAGAAGTACGCTATTAACTATTAACGTACCTGTCTCTTCCGAAACGAATGAGTACCTCTCAGACGCTCGTCCTACCATCGTTCCTTCTGAGTCT
+
A<;B=?;;.;99@<B@??CB=ACBC?AAB@BB@@A@=@5::@?@?@=@>=A=999>>@@@,@=:;:@AAAABCG=CCA@@@8@A?B@CCC:@??>AAAABBBBB?B?CD<??A5769:@>AAC@@?ABEBB?BCBA=A@@><===30,000+0=::;@CD;?>BBBB?BB?BB?7;7<<<1:///6666)3908///7799<<>;@>;<8<9>=BBC@CB@A@@A6;89CC=AAA?BBBBBBB?BBA@>>///;;=7::5:>A;AA87;?B?A;>=9;;777
@ATNG8:02933:00408
GATGGTAGCGCATATCAGCGCAGCCCAGAAGATCAGGAACTCTAGAAGAATTCAGATTTTTAACACGAGAGTAAACGTAAAAAGAAGGTTTTATCAAGACTCACGTTAACAATATTGCAGCAGTACGCACACAATCGAAGCGCAGTAAGGATGGCTAGTGTAACTAGCAAGAATACCACGAAAGCAAGAAAAAAGAAGTACGCTATTAACTATTAACGTACCTGTCTCTTCCGAAACGAATGAGTACTAGTAGAGCTCTATACTACCATCGTTCCTTCTGAGTCT
+
956>:;@@>;;;;<;:?@BBCC@CA8BBC@@A@BBB<?<??A???B>AA?A>@@AABCCC2C?BBBDCCBBDFC=A@;;<<<*;@@@5555&---83----98;==9=6::8<<>=@BBBCCBBBCGCCBBBC@CCCD>ABBABB?><@@CBB?BCCDBBBB?CBBBAA>AA<A@@<>?>::/9984::::::&697;///;9A>>;>;>>CA<B<BACBC?CCBBCBB?B?BFD>BBA?BBBBBBBAAACBCCBBBBBCBBBAAA?CDCAB?B?B@BBBBB866
@ATNG8:02946:00439
GATGGTAGCGCACACATAGATACAGTACTCATTCGTTTCGGAAGAGACAGGTACGTTAATAGTTAATAGCGTACTTCTTTTTCTTGCTTTCGTGGTATTCTTGCTAGTTACACTAGCCATCCTTACTGCGCTTCGATTGTGTGCGTACTGCTGCAATATTGTTAACGTGAGTCTTGTAAAACCTTCTTTTTACGTTTACTCTCGTGTTAAAAATCTGAATTCTTCTAGAGTTCCTGATCTTCTGGATAGCGACGCGATATACTACCATCGTTCCTTCTGAGTCT
+
BCBC@CCCDDBBAEDBCBBCBBBBCBAAABBB@CCCC>CC@CA;;;BABB?BCBCC@C?CCCC?C@AAABBBBBB=@@AAA2AA?BBBB=BEDGABAB@CC@BBBCDDACCCCDCBB@BBG@C?CCCCCBBB@CBAA@CA@@BBBBBBBBCAAAG@CBA=AD?D@BBBBAABBB?BCBDE;B?B=@AAAA,@BBCB>CDECJIEBAA@CIDL5BBBCG@C@CC@BBBBBBC@C@BBBCCC@AAB@CCCCDCCCCCCCCBBBABBB@BBAAA@C?C?BA??????
@ATNG8:02951:00429
GATGGTAGTGCGTGAGAGAGAGACCCAGAAGATCAGGAACTCTAGAAGAATTCAGATTTTTAACACGAGAGTAAACGTAAAAAGAAGGTTTTACAAGACTCACGTTAACAATATTGCAGCAGTACGCACACAATCGAAGCGCAGTAAGGATGGCTAGTGTAACTAGCAAGAATACCACGAAAGCAAGAAAAAGAAGTACGCTATTAACTATTAACGTACCTGTCTCTTCCGAAACGAATGAGTACGTGTGACGTACGTAGCTACCATCGTTCCTTCTGAGTCT
+
==B@:=<ABA><B@B@@ABBB@?@@6?CC@CCBAAA@A>??@>?>C?BC@C>?>:>?@@@/@688577;97>>9.8895555$9<;:2555'5<<96666<<;>>9@=@@=?@??BBBBCDCCCCCCCCCCC@CCBB?BBBBBBBB?B@CBB?BBBBBBCC?BBBBBB@BE=AAA?>?>>A7;::488888(8>:A878AAAA?=C:>>@A;A=AABBB@BBA@???<?=?CD>DBB?BBBBBCCB??@ACBCCCCCB???BBD@BAAAB?C>C?CBBBBA::
@ATNG8:02954:00438
GATGGTAGCGCATATCAGCGCAGCCCAGAAGATCAGGAACTCTAGAAGAATTCAGATTTTTAACACGAGAGTAAACGTAAAAAGAAGGTTTTACAAGACTCACGTTAACAATATTGCAGCAGTACGCACACAATCGAAGCGCAGTAAGGATGGCTAGTGTAACTAGCAATAATACCACGAAAGCAAGAAAAAGAAGTACGCTATTAACTATTAACGTACCTGTCTCTTCCGAAACGAATGAGTACGATGAGATCTCGTGTGCTACCATCGTTCCTTCTGAGTCT
+
AAAD@AA@>CCCBBBBBBEECCCDC>CCC@CBBB@@=?>AACCBBB>AA3939=AAA@A@,@=BBCBBAA@BBC;BB;;;;;*;@>>5955&4@<7:@;?ABACC@B?BC?BBB?BBBBCBBBCCCCCCBBB@BFBC@BBBABB??=@?B@@>@CBBCDBC?CBAABA?CC?C9999AA@@9:885;?DGE/995:///<;@@@;@=DC??9?;AAAAB@CCBDCCC?B@BBC>BBB?BBBBBBBBBBBBAA=@@AA>=>::;=>>DCCAA<A;><>@A??>>>
@ATNG8:02908:00465
GATGGTAGCGCGACGAGCGTAGACCCAGAAGATCAGGAACTCTAGAAGAATTCAGATTTTTAACACGAGAGTAAACGTAAAAAGAAGGTTTTACAAGACTCACGTTAACAATATTGCAGCAGTACGCACACAATCGAAGCGCAGTAAGGATGGCTAGTGTAACTAGCAAGAATACCACGAAAGCAAGAAAAAGAAGTACGCTATTAACTATTAACGTACCTGTCTCTTCCGAAACGAATGAGTACCTCTCAGACGCTCGTCCTACCATCGTTCCTTCTGAGTCT
+
9==><B=BCBCDCBBBCBCBDCBBB=BCC@CBBB??=?@CBCCBBB?BB>B@BBA<<<9<.=<BBAABBAA@@@7>>;;;;;*<@=;5555&5?=96:6ACCBBBAC?CC?BBB=AABBCCCBBBCDDDCAA?BBBB@BAAACCAB?A?A??=?BAA??@B@CCABBB@BB<9763:9:;:.6//)/9;;<,770;///<<?AA=B=BA>><><@@BCC?BBCBCBC>B>BBC>BBB?ABBBBB@=???;==AAA???@BB;??A<AA??B?C?B?BBEAA??>
@ATNG8:02909:00497
GATGGTAGCGCACACATAGATACAGTACTCATTCGTTTCGAAGAGACAGGTACGTTAATAGTTAATAGCGTACTTCTTTTTCTTGCTTTCGTGGTATTCTTGCTAGTTACACTAGCCATCCTTACTGCGCTTCGATTGTGTGCGTACTGCTGCAATATTGTTAACGTGAGTCTTGTAAAACCTTCTTTTTACGTTTACTCTCGTGTTAAAAATCTGAATTCTTCTAGAGTTCCTGATCTTCTGGATAGCGACGCGATATACTACCATCGTTCCTTCTGAGTCT
+
ABBB@CCCCECCCDCBBBBBCBBBBB@@@CDB?@AAA<ACC@AAAEDBB?ABBCC?C?AAAB?B@BBBB???==888989)9@<AACC>BBAC?BEC@CC;;;BFCC@CDDCBBCC?CCD?B?CCA@ABBC@CCCC?C@@@BBBBBCCCCBAAB?CBB?BB?C>@AECBBCCC?AAAA@7>;@99::::*;AAAD=BBDDDCCBBA5;;;;*;@ABC@C@BC?BDDDAAA?B?BBCCDC>B@B>BCCCCCDCCCBABDDBBBBB?BBBBC@B?A>ABB@@===
@ATNG8:02912:00459
GATGGTAGCATCATGCATATCTCACCAGAAGATCAGGAACTCTAGAAGAATTCAGATTTTTAACACGAGAGTAAACGTAAAAAGAAGGTTTTACAAGACTCACGTTAACAATATTGCAGCAGTACGCACACAATCGAAGCGCAGTAAGGATGGCTAGTGTAACTAGCAAGAATACCACGAAAGCAAGAAAAAGAAGTACGCTATTAACTATTAACGTACCTGTCTCTTCCGAAACGAATGAGTACTGCGTCTCACTCTCGCCTAATCGTTCCTTCTGAGTCT
+
BBBC@A@BBCDBBBCCECCBBBBBB?CCC@CBBAAA?A=ABBBBBC?BB?=<=<=====9*76999?:AA????4>>;;;;;';;994555&5<<9=A==@DCBC@B@BB@BBB<@@BBBDCBBBDDDAAAC?CCCB>B?>=B@@B=@>B??=@CBBBBBC?BBAAAA@CD<>>>9::>>>18885;CBBB/??;>888AAACA=A=@@AA;A<AABCC@CCAA@A@>A@BBD>DCC=AAACCAAACCBBBBFBBBBBAAA?BB?AA?@=?<@>@BBBB:9:
@ATNG8:02918:00472
GATGGTAGCGCACACATAGATACAGTACTCATCGTTTCGGAAGAGACAGGTACGTTAATAGTTAATAGACGTAACTTCTTTTTCTTTGCTTTCGTGGTATTCTTGCTAGTTACACTAGCCATCCTTACTGCGCTTCGATTGTGTGCGTACTGCTGCAATATTGTTAACGTGAGTCTTGTAAAACCTTCTTTTTACGTTTACTCTCGTGTTAAAAATCTGAATTCTTCTAGAGTTCCTGATCTTCTGGATAGCGACGCGATATACTACCATCGTTCCTTCTGAGTCT
+
;=<<><=C999BBCBA@@?><584;;997:/-----(-/)/27999;::38::44258;;;=/0*/0///9//)/;033:::$333(39;;24359499;5:<155<;;;;>BBBB@@@>AAB>A>BAAA;;:@<@BBB?CAA@B;;;BBBCCCCAA=@@B=@@49299;9:=>@@4=5999*9;>;99999$9?999,90<00////:27779)9<<<=:=9=@:699994:5:5>9<C@<=<BB;@A<<;:A:99999B@A@A;;68>>=><?:>:>83396//
@ATNG8:02920:00476
GATGGTAGGCGACATACATACGCGCCAGAAGATCAGGAACTCTAGAAGAATTCAGATTTTTAACACGAGAGTAAACGTAAAAAGAAGGTTTTACAAGACTCACGTTAACAATATTGCAGCAGTACGCACACAATCGAAGCGCAGTAAGGATGGCTAGTGTAACTAGCAAGAATACCACGAAAGCAAGAAAAAGAAGTACGCTATTAACTATTAACGTACCTGTCTCTTCCGAAACGAATGAGTACTATGTAGAGCTCTATACTACCATCGTTCCTTCTGAGTCT
+
95567;;@<==??969;B=BBCCCD@CCC?DCCD;;:;?AABBBCC?BC?B?9::@@BBB0B>AA>BB@?>>??5>?::9:9*:A=?;>>>09:434948333;;4868>8>@A?BBBBBCCDCCICBAB@DAGDCC?@?ACAAAB>B>A;;7;AAA???B?BBBBBB@BB?BBC@C@@<@06//)/799:,792;///;;A@@;@<AA??<?;>?CDDACCCCCAA=@<?AC>CBB????BBBCCB@??@@@A888>;;;===?;>??>>;>5;5;===>::;
@ATNG8:02926:00471
GATGGTAGCTCACGTACGTCACACGTACTCATTCGTTTCGGAAGAGACAGGTACGTTAATAGTTAATATCGTACTTCTTTTTCTTGCTTTCGTGGTATTCTTGCTAGTTACACTAGCCATCCTTACTGCGCTTCGATTGTGTGCGTACTGCTGCAATATTGTTAACGTGAGTCTTGTAAAACCTTCTTTTTACGTTTACTCTCGTGTTAAAAATCTGAATTCTTCTAGAGTTCCTGATCTTCTGGGTGTATCAGCGAGTATCTACCATCGTTCCTTCTGAGTCT
+
@ABB?BDBBB>>>CAA;6:@BBBCHDBBBC::::BCD>BA?B@CBBBCBB?AA@@A?C;>>BB?B@CBAA@CCBA;99999+;@8<975-5667588<6::15;?A>>7=>AD@>>>;?:;7;=B?:;;;:>;??>>;><<<<688>?=9;==>>:>;;68<;A;??@@@@@==:;AAAA2>:=:88888+7<=@D:B==><><;//-/=@=)35<8>;A<>>:>??===A:>:;888<>6<<<>465557897;>>>@AA?@>>8;:856-6-5099666922
@ATNG8:02936:00481
GATGGTAGTGTGTCTCTGAGAGTAGTACTCATTCGTTTCGGAAGAGACAGGTACGTTAATAGTTAATAGCGTACTTCTTTTTCTTGCTTTCGTGGTATTCTTGCTAGTTACACTAGCCATCCTTACTGCGCTTCGATTGTGTGCGTACTGCTGCAATATTGTTAACGTGAGTCTTGTAAAACCTTCTTTTTACGTTTACTCTCGTGTTAAAAATCTGAATTCTTCTAGAGTTCCTGATCTTCTGGGATGTGTGCGCAGTGCCTACCATCGTTCCTTCTGAGTCT
+
>@>@7@@===<<;=<<<=<<<BBBABABB????AAAC>BB@B@CCBBBBBABBBCDAD@BBBC@C@DCBBBBBBC>CBEDD1A@>@BCC?CCBB@CCC@CC>CBBCCFBCCCCBBBC>BAE@C?EECCCCBC@CCBB?BBBBBBBCCBDBB???E@CBB?AA>A>AABBBBBCC@B@@@>-:4:9AABBB2BCCCD>CCCCCCDCDD@BAAA2ABBDC@C@BB?CCCBBBB@B@BBBBBA?ABCF>CAABBCBCCC@A@::7;AC?BBBBCAC@C?BBBBBBBB
@ATNG8:02937:00487
GATGGTAGCGAGCGAGTGTGTATACCAGAAGATCAGGAACTCTAGAAGAACTCAGATTTTTAACACGAGAGTAAACGTAAAAAGAAGGTTTTACAAGACTCACGTTAACAATATTGCAGCAGTACGCACACAATCGAAGCGCAGTAAGGATGGCTAGTGTAACTAGCAAGAATACCACGAAAGCAAGAAAATGAAGTACGCTATTAACTATTAACGTACCTGTCTCTTCCGAAACGAATGAGTACTATGTAGAGCTCTATACTAATCGTTCCTTCTGAGTCT
+
CBB>7655=:9;;556=<==<<<<<055::=>?:::8@7<<<>?>B?BC?BA889A@ACB1B>=>=BC;;8;@@:<=?====,99/89=?B5@;=6559;./.662848=5>AA<AAA?CCDBCCGBBCBDC@BBBB@BBBAAA??<A?C:;9;@??DB>?:<>>??>;>@:@>><>>?AE7=>@<??@?2;;;;??@@=>CCCAD=@@@@;@<?@@@A=BBB@??C<?<?@A9>=?:???><<@B>655/./3.227A@@>@@9@569;?<@=@BBC?>>?
@ATNG8:02940:00460
GATGGTAGGTGCCATGAGTGTATCCAGAAGATCAGGAACTCTAGAAGAATTCAGATTTTTAACACGAGAGTAAACGTAAAAAGAAGGTTTTACAAGACTCACGTTAACAATATTGCAGCAGTACGCACACAATCGAAGACGCAGTAAGGATGGCTAGTGTAACTAGCAAGAATACCACGAAAGCAAGAAAAGAGTACGCTATTAACTATTAACGTACCTGTCTCTTCCGAAACGAATGAGTACGAGAGTCAGAGCAGAGCTACCATCGTTCCTTCTGAGTCT
+
CDDD@CBB8B??6;9999555<<;7<<=:<<<<33,3,33:::<C<==2919=:88787'5499975558;<<3<<9::::+:;898;?>)25;/5;597<9997;9>A;@@@6:;>>><<=:///88A??<?A;;0-----799<161656059=676=>7?765>B6::<@?@5::777,7AA<@@BB588665<===??<@<@ABE:>:=?>==:=>;;://-/59;>4;6736BAAA??@AAA===;;;;;;A?=>>@@<>>>@@;@;?599<=<<<8
@ATNG8:02942:00485
GATGGTAGTATCTGCACACTCTGTCCAGAAGATCAGGAGCTCTAGAAGAATTCAGATTTTTAACACGAGAGTAAACGTAAAAAGAAGGTTTTACAAGACTCACGTTAACAATATTGCAGCAGTACGCACACAATCGAAGCGCAGTAAGGATGGCTAGTGTAACTAGCAAGAATACCACGAAAGCAAGAAAAAGAAGTACGCTATTAACTATTAACGTACCTGTCTCTTCCGAAACGAATGAGTACACACTCTCATATGACACTACCATCTTTCCTTCTGAGTCT
+
::;;4;@?@@ABB>5:5@=B@<>>=6;<B:ACBBBC?BBAAA??@@<@C@C=@<?;;;;;':;::9CBBB@?@@6>>;;;;;';<;:5944&4?;8<A<A@@@BC?C@CC?@?@?BBBBDCBBCCDCCBCBB>ADBB?BAA@@@A@<A=A@@=AFCBBBAA>ACBCCC@DC?CBB?AB===4;::4:====+==:<888BCB@@<?<??@@<?;>A@:;7;ABBDBD?A?BBD=BBE@BBBBECCBBAAA><>>>::@BAACBA@=@A@@@<A?B?BDCCC9::
@ATNG8:02947:00461
GATGGTAGTGTGTCTCTGAGAGTAGTACTCATTCGTTTCGGAAGAGACAGGTACGTTAATAGTTAATAGCGTACTTCTTTTTCTTGCTTTCGTGGTATTCTTGCTAGTTACACTAGCCATCCTTACTGCGCTTCGATTGTGTGCGTACTGCTGCAATATTGTTAACGTGAGTCTTGTAAAACCTTCTTTTTACGTTTACTCTCGTGTTAAAAATCTGAATTCTTCTAGAGTTCCTGATCTTCTGGGTGTATCAGCGAGTATCTACCATCGTTCCTTCTGAGTCT
+
@;BC@CDCBCBBB@;;@@@AA@@?AA??????:?ACC?CC@C@CBCCCCD@BCBBB@B@BBBC?B@BBBBB@@@B>BBDDD5@@>@ABC>BABB@CIHAGC?AACCBC@CDDCDCCC?@@B?B?CFBBABBB<@ACB@CCCBF@A@BCBBBBC??=?BB>AA?B=??BAABBBC?BBBBB9@;@<;;;;;*;BBBB=BABCCCB;;;5;;;;*;@@BB>B>BB>BECCCBC@C?ABBADC=A9:;.<AAABBCHFCBBBCCBABB?@@@@@:@5;5:@:::AAB
@ATNG8:02950:00464
GATGGTAGCACGAGTCACTCATATCCAGAAGATCAGGAACTCTAGAAGAATTCAGATTTTTAACACGAGAGTAAACGTAAAAAGAAGGTTTTACAAGACTCACGTTAACAATATTGCAGCAGTACGCACACAATCGAAGCGCAGTAAGGATGGCTAGTGTAACTAGCAAGAATACCACGAAAGCAAGAAAAAGAAGTACGCTATTAACTATTAACGTACCTGTCTCTTCCGAAACGAATGAGTACTATGTAGAGTCTATACTACCATCGTTCCTTCTGAGTCT
+
ACDC@CCCDBDCCDDCCCBBBB<;55;;=:<@@B;;6;;@>@??>??BC@B?A@=:::9:(:<>??998AA;==5=:;;;;;$9<254555'5;;6;;5:ABABB=A=9918==8<?97;BCCDGEDCBA@@????C>A???AAAB?C@C;:7:@AAA@AD@BBBAAA?BA>:984:>888*888/88887(//(/...3788=5>3885748599BBC?BCBBCBB@B>??D>C??<?AA@A?:;B>>=???ABBBB@==>??=>>>>@:?;?;?AA:9999
@ATNG8:02952:00456
GATGGTAGGCGTGTGAGAGTCTGCCCAGAAGATCAGGAACTCTAGAAGAATTCAGATTTTAATACGAGAGTAAACGTAAAAGAAGGTTTTACAAGACTCACGTTAACAATATTGCAGCAGTACGCACACAATCGAAGCGCAGTAAGGATGGCTAGTGTAACTAGCAAGAATACCACGAAAGCAAGAAAAGAAGTACGCTATTAACTATTAACGTACCTGTCTCTTCCGAAACGAATGAGTACTATGTAGAGCTCTATACTACCATCGTTCCTTCTGAGTCT
+
;;:B===?<@@CCD=AACC;;;@?;3;B>@EEFCAA??=?@BCBAB=::4:;?@?9999+9287=@?9@A877-7:8888,7<7<1766)88>9888<9:<>>:>=BB<>;;7:@@@AAA?>>>@@@ACC=AAAA;>@@?=?A@;@8<5536@@@B@@@<>>>=AD=AA=A?A;A??@B7:986////(//)/<;<@???B=A<@@AA=A=AA?>?;?>>>=<<:@;@CC;=<:=<>>A>>>@A=><@@@A=>?>>@@???A;>A?AA;?7;7;AAAAA<<
@ATNG8:02953:00458
GATGGTAGTGCGTGAGAGAGAGACCAGAAGATCAGGAACTCTAGAAGAATTCAGATTTTTAACACGAGAGTAAACGTAAAAAGAAGGTTTTACAAGACTCACGTTAACAATATTGCAGCAGTACGCTCACAATCGAAGCGCAGTAAGGATGGCTAGTGTAACTAGCAAGAATACCACGAAAGCAAGAAAAAGAAGTACGCTATTAACTATTAACGTACCTGTCTCTTCCGAAACGAATGAGTACTATAGACTATCTGAGACTACCATCGTTCCTTCTGAGTCT
+
///:)//5559;;;;>>=BACB;;0588389448928-333333<6<=19/38755555'5052228555;;=08845555$5<6;.555'/7759///988<<794:?259C?BBAABBCBBBCBCCBAC@DCCC=????:::B:@=@@@=@CBBCCCC?BBBBAA>AB?BAA==>>>@7>?@6:;DDH/>><>888>>>@@=A=ABAA<@<AABBB?AAAAAAC@C@BBB>BBB<???BBBBCBBBB>>>A?::;CAAACAA>AA@@C=@=A;???AA99:
@ATNG8:02907:00535
GATGGTAGGCGACATACATACGCGCCAGAAGATCAGGAACTCTAGAAGAATTCAGATTTTTAACACGAGAGTAAACGTAAAAAGAAGGTTTTACAAGACTCACGTTAACAATATTGCAGCAGTACGCACACAATCGAAGCGCAGTAAGGATGGCTAGTGTAACTAGCAAGAATACCACGAAAGCAGAAAAAGAAGTACGCTATTAACTATTAACGTACCTGTCTCTTCCGAAACGAATGATACGAGAGTCAGAGCAGAGCTACCATCGTTCCTTCTGAGTCT
+
;ABB@AB@8>==69555::A@BACC:BBC@@@@B@@=@>@??>??A<@@:@==?999CCC5C@AAA?@@@@CCC;?@;;:;:(:;>;5444&4;<8<@<@BBBBB?D@BB?BBB?BBAABBBBBCGF=;;GD@DCCC>A???ACAB8<8<00,0@==@@AC@DBBBCC?BB<>>>?A@@991:///;@@@,77-7///<<??D=C<CCAC<B<??AA@@BBBBBBA=?<?AA;@A@=>?@BBABAA99;GCBBABDCAAABBB??@?BB?B?B@BBBBB@??
@ATNG8:02908:00533
GATGGTAGCGAGCGAGTGTGTATACCAGAAGATCAGGAACTCTAGAAGAATTCAGATTTTTAACATGAGAGTAAACGTAAAAAGAAGGTTTTACAAGACTCACGTTAACAATATTGCAGCAGTACGCACACAATCGAAGCGCAGTAAGGATGGCTAGTGTAACTAGCAAGAATACCACGAAAGCAAGAAAAAGAAGTACGCTATTAACTATTAACGTACCTGTCTCTTCCGAAACGAATGAGTACGTGTGCGACGTGTCTCCTACCATCGTTCCTTCTGAGTCT
+
;;9>9<@<G<;<>;;<@@>><<<@@8?BB?BCAAAA=A487:@BBB@CC?B>>=;;;9;9(:=BCCCC=B@?@@<@BBBBBB3BA?@2887*7?<48937?@=B=?C?CC??@?@BAAABBBBAAABBBBA>:=A@@9?@?<<<881:?A@@;@???BA:;7:<==??;?A<;;;<??>>>5===8<====.9;7;///;<?==:=;>>?B;>:>=B@@<@AAAABB@C?CGD=BBC?BBBB?>?A=====>>>B@AAAA@=>>><@@A@C?B?B@BBBBB9:9
@ATNG8:02910:00531
GATGTAGGCACTGCGCACACATCCCAGAAGATCAGGAACTCTAGAAGAATTCAGATTTTTAACACGAGAGTAAACGTAAAAAGAAGGTTTTACAAGACTCACGTTAACAATATTGCAGCAGTACGCACACAATCGAAGCGCAGTAAGGATGGCTAGTGTAACTAGCAAGAATACCACGAAAGCAAGAAAAAGAAGTACGCTATTAACTATTAACGTACCTGTCTCTTCCGAAACGAATGAGTACGTGTGACGTACGTGAGCTACCATCGTTCCTTCTGAGTCT
+
CCCCAAA=BAAACCCCDCCBBBBD=BBFBBBBC:9;:@CCCBCBB?BB=?=?CD@@BBB2B@BBBCCC>??CD;@@;;;;;*;A=A5;;<*9@@;;@@ACCCAA?A@DC?BBB?BBBBCCCBCCCCCCBCC?CAA@<<>>>??@A=@>@9:8:AAABBBD@DBBBBB>AA9;;=:>>@=A,66718====/9:5:///76==>:><@>>>=B:==CBC@FBBAA@@:?:?AA=BBC?BAAAF@A@;;<<@CCBCBBBB???AA=8=>=>>=B<@=@;;:@@==
@ATNG8:02921:00538
GATGGTAGATACTCGCTGATACACCCAGAAGATCAGGAACTCTAGAAGAATTCAGATTTTTAACACGAGAGTAAACGTAAAAAGAAGGTTTTACAAGACTCACGTTAACAATATTGCAGCAGTACGCACACAATCGAAGCGCAGTAAGGATGGCTAGTGTAACTAGCAAGAATACCACGAAAGCAAGAAAAAGAAGTACGCTATTAACTATTAACGTACCTGTCTCTTCCGAAACGAATGAGTACATAGATATACGTATAGCTACCATCGTTCCTTCTGAGTCT
+
?ABCABBBBCBCBDB@@AB@CBABB=BAB@DBB:9:?B?BAB::9B>BA=@;888>=>>>/=::::@@???BBD;A>BBCCC5BB>C4;:;&5::7566;=<<:?<?=@A>A@A>AABBCCCCBBBCCCCBA>CCCB>BAAABBBB@B@C??=?CBBBCCC?AAAABC?CC?BB>;>>AAA7;<><@FDDC/??<@;::AAA:<8;<>>BA<@<@@BBC?B@??ABB>A>BFD>BBD?>??CCCAA>>>AAAAAAA@@@@@AA>><>@@@@<@<@<?>?<=888
@ATNG8:02922:00516
GATGGTAGTGTCATATGAGAGTGTGTACTCATTCGTTTCGGAAGAGACAGGTACGTTAATAGTTAATAGCGTACTTCTTTTTCTTGCTTTCGTGGTATTCTTGCTAGTTACACTAGCCATCCTTACTGCGCTTCGATTGTGTGCGTACTGCTGCAATATTGTTAACGTGAGTCTTGTAAAAACCTTCTTTTTACGTTTACTCTCGTGTTAAAAATCTGAATTCTTCTAGAGTTCCTGATCTTCTGGACAGAGTGTGCAGATACTACCATCGTTCCTTCTGAGTCT
+
6<<?8<<<>=666;<<=>>>===B=<<=<446<C@@@8>>:=8665;9::8444:9-3-389>4@=@@?;;4339-33:::'3703:;=5;;==9<<@=<B=@@BBCCAIDCCCCBB@BCB@C@BBCBBDCC@CCBB@CCCBCBBBBBB@@@DBB?BAA?BB?C@BCC;;;CCC@C;;;;;*;2;9;9999(9@@==6?=A;;@>A<;A@@@?+@CC?=:=@BDACBBBBBD?C?BCAAAC?BAD@CCCCCBBCBBBBBBCBCBBB?BBBBC@B@BAA@@BB@;;
@ATNG8:02923:00530
GATGGTAGCGCATATCAGCGCAGCCCAGAAGATCAGGAACTCTAGAAGAATTCAGATTTTTAACACGAGAGTAAACGTAAAAAGAAGGTTTTACAAGACTCACGTTAACAATATTGCAGCAGTACGCACACAAATCGAAGCGCAGATAAGGATGGCTAGTGTAACTAGCAAGAATACCACGAAAGCAAGAAAAAGAAGTACGCTACTTAACTATTAACGTACCTGTCTCTTCCGAAACGATGAGTACTGCGTCTCACTCTCGCTACCATCTTCCTTCTAGTCTTATCTACCGCACATCTCCA
+
9@=:6<<666==556;;<<<999::)//:699:://+/59888///1663:5;=@>?@@@+<7<699CCDBBBB=D;;;CCC,A=55.555&4;<8==<55555=8=88848:;499335@<<>>;9955544)499;3:7//////:)/)544.4:<894392//////3//(/33,33399(225.22222$29386=<:65///48/668;8=9<9BCC:<;;==44./)///*0/////9899888;>>=?>54477/////47744045:5;433789,3333371786335...(-
@ATNG8:02926:00506
GATGGTAGCAGACGTGACAGAGCGCCAGAAGATCAGGAACTCTAGAAGAATTCAGATTTTTAACACGAGAGTAAACGTAAAAAGAAGGTTTTACAAGACTCACGTTAACAATATTGCAGCAGTACGCACACAATCGAAGCGCAGTAAGGATGGCTAGTGTAACTAGCAAGAATACCACGAAAGCCAAGAAAAAGAAGTACGCTATTAACTATTAACGTACCTGTCTCTTCCGAAACGAATGAGTACGTGTGCGACGTGTCTCCACCATCGTTCCTTCTGAGTCT
+
CCCC?A?;;<<ABC;66;@?<@@@A9@@A?BCDA::498?>AAA@B>BA<>;9<;<<<<=.=>AAAAA>==@?<4;=;;;;;*;@;>5:9:*9BA:;A?CBCCBB@C@BB?BCC?BB??BCCBCBBBDBBBD@BB??<>=>?@@AD<=:=00+0000:?CE?BBBBBB?AC>A==8==667.//(/388;;;,8:3=798BA??A<A=???@:=:=AAAB?A@@???=9=8<<=8=>>8?@@???;A==888;;<79797879=>;@=<=C=C=C:??@@AA;;
@ATNG8:02927:00546
GATGGTAGTATCTGTCTACGAGAGCCAGAAGATCAGGAACTCTAGAAGAATTCAGATTTTATCACGAGAGTAAACGTAAAAGAAGGTTTACAAGACTCACGTTAACAATATTGCAGCAGTACGCACACAATCGAAGCGCAGTAAGTATGGCTAGTGTAACTAGCAAGAATACCACGAAAGCAAGAAAAAGAAGTACGCTATTAACTATTAACGTACCTGTCTCTTCCGAAACGAATGAGTACACACTCTCATATGACACTACCATCGTTCCTTCTGAGTCT
+
:@95.9<<>@<>>???<<<BBBBBB?BBE@???@??:?8?>A@AAC>>=8=8:::8888)8@>?@=>=@@=<<5<:@@CB3@A5;5<;0:@@9596:;:=5839=AA=?@?>AABBBEGCCBCCBCCDC@BBBA=@899?@@@:@@@??=@BBEEDBB?CBBAAA?AC??>=9====>4;;94:?DDE/::5:///<;?;;7<>>>>B=@=??BAA=AABABBC?B?BBC@CCD?BBBBBBBB????AAA???@CBCBBCCC?BAABC@F>A>AAAABBBB
@ATNG8:02934:00502
GATGGTAGGCGACATACATACGCGCCAGAAGATCAGGAACTCTAGAAGAATTCAGATTTTTAACACGAGAGTAAACGTAAAAAGAAGGTTTTACAAGACTCACGTTAACAATATTGCAGCAGTACGCACACAATCGAAGCGCAGTAAGGATGGCTAGTGTAACTAGCAAGAATACCACGAAAGCAAGAAAAAGAAGTACGCTATTAACTATTAACGTACCTGTCTCTTCCGAAACGAATGAGTACAGAGAGTACGATATGTCTACCATCGTTCCTTCTGAGTCT
+
B=BD@;:;7;<<665554448566<8===7:>>:9949054::=;;387,3,335/////$/4////////;;;)4455555$59.5.444&49974448883344828933//(///////;;<<<<655<8<599297377339,/)///)/:77//3656///661684:33.39322'222+-9999(22(---2389:;5:5::::5>;=;;;:7<<:::<;7<255<5<==488:8=<@CCAA>>A??;?A@@@>==;:5:<<881807057977555
@ATNG8:02940:00540
GATGGTAGCTCGCTGATGATATCTCCAGAAGATCAGGAACTCTAGAAGAATTCAGATTTTTAACACGAGAGTAAACGTAAAAAGAAGGTTTTACAAGACTCACGTTAACAATATTGCAGCAGTACGCACACAATCGAAGCGCAGTAAGGATGGCTAGTGTAACTAGCAAGAATACCACGAAAGCAAGAAAAAGAAGTACGCTATTAACTATTAACGTACCTGTCTCTTCCGAAACGAATGAGTACTACTCTCAGAGACACACTACCATCGTTCCTTCTGAGTCT
+
@@?=:6:6@>>>>?=??>CCCCBBC?BBD;:;CB@@=@?BAAAAAB@CC?B?A@@?>=>>.=8=;:///::99929>BFDED5@A=A5999&9@;9;?;=>B<<A>A@CE@BBB?BBCBBBDCCBDCCCBBD@BABB?BAAAAAAB?A?B:98:B?@@BBB@BBBBBB?BB??;;5:9666.//.3/////'/83=588;>AAA<A<AABB:>;>BBBC@CBBBBAB=?<?CC=BBB@BCBBBB???BB>>A??;;;AAA>>>;;7;=@??;?8=9;;;AA;;;
@ATNG8:02949:00523
GATGGTAGTATCTGCACACTCTGTCCAGAAGATCAGGAACTCTAGAAGAATTCAGATTTTAACACGAGAGTAAACGTAAAAAGAAGGTTTTACAAGACTCACGTTAACAATATTGCAGCAGTACGCACACAATCGAAGCGCAGTAAGGATGGCTAGTGTAACTAGCAAGAATACCACGAAAGCAAGAAAAAGAAGTACGCTATTAACTATTAACGTACCTGTCTCTTCCGAAACGAATGAGTACACATCGTCGTGTCGTGCTACCATCGTTCCTTCTGAGTCT
+
5<<==A@?966<BA5;5@;;;;<>=9=CB?@@A???=A7:8AAAAB?BC<?:=@>8887)68787::97788<3;=;;;;:$9:<<4555&5:<8;;;;=<<=B>B?BB@@???BBABBBCCBBBGCBCBE@CCAA=@AA???AB>B?B@@=?BABCA@A>ABBBBB?BB;>;>6<;99;5;::6<====.9<6:///;<?>>;><?@CB:=:=A@@@?BAAABAA>A>AAB=BBC?CBCCBBBBB???BAB?@?BBCBABBCB?AAAAA=B=C;>>>>>?>>
@ATNG8:02953:00547
GATGGTAGCGCACACATAGATAACAGTACTCATTCGTTTCGGAAGAGACAGGTACGTTAATAGTTAATAGCGTACTTCTTTTTCTTGCTTTCGTGGTATTCTTGCTAGTTACACTAGCCATCCTTACTGCGCTTCGATTGTGTGCGTACTGCTGCAATATTGTTAACGTGAGTCTTGTAAAACCTTCTTTTTACGTTTACTCTCGTGTTAAAAATCTCTGAATTCTTCTAGAGTTCCTGATCTTCTGGATAGCGACGCGATAAACTACCATCGAATCACGAAAGTCT
+
B@A@266;;B<A0000/:>>/;09@=?=:?=<>9:6//,/;5;4/0/////7:::::8=8;;:84?7@@@BAA?@<+00;;;)//)///8/68;>9>>>9==266<=<@>BBBAAA;;7:AA<@=ACBBCA@@=A=::49==@@???CCBBB@@@B?CBC?BA?B;??@:;9A=>165;;;09.9<55555$5999:0;=><>/00//)----$-8/////)/)/:6<=<:::94828;::;;6::=9;=99::9:999:999,7774::99::.33=;;?D<B>=<
@ATNG8:02955:00536
GATGGTAGTCTCAGATAGTCTATAGTACTCATTCGTTTCGGAAGAGACAGGTACGTTAATAGTTAATAGCGTACTTCTTTTTCTTGCTTTCGTGGTATTCTTGCTAGTTACACTAGCCATCCTTACTGCGCTTCGATTGTGTGCGTACTGCTGCAATATTGTTAACGTGAGTCTTGTAAAACCTTCTTTTACGTTTACTCTCGTGTTAAAAATCTGAATTCTTCTAGAGTTCCTGATCTTCTGGTCTACTACACTGTACTCTACCATCGTTCCTTCTGAGTCT
+
@@@@8@@BBCC>CCBABB@@??@=@?@@>8:9:<9;;4;<:?;@;;@A<>0:5;:;7;0443709084>;;9:<<-3399<,=>78<AA9=3968<<??CC?@@@C@A?@CDGCBBCACCC@C@EFCBBCCC@BCCE@CCBA>>@....--.-8;5<00+8>8=8=79966=AE=?@@@@*;2:9;:::-9999D=C>C999@>==29999'9>==>;?<@C=AABAA@@;@;?@@A@@>A:;7;B;;;CDECCCCCECBBBCC@BBBA@=@=@;@B@@A:99
@ATNG8:02910:00552
GATGGTAGCTCTGCTCTGACTCTCGTACTCATTCGTTTCGGAAGAGACAGGTACGTTAATAGTTAATAGCGTACTTCTTTTTCTTGCTTTCGTGGTATTCTTGCTAGTTACACTAGCCATCCTTACTGCGCTTCGATTGTGTGCGTACTGCTGCAATATTGTTAACGTGAGTCTTGTAAAACCTTCTTTTTACGTTTACTCTCGTGTTAAAAATCTGAATTCTTCTAGAGTCCTGATCTTCTGGTGAGATATGCATGATGCTACCATCGTTCCTTCTGAGTCT
+
94594;BBCB?CCICCCBCBCBCFDBBBBA@@=A;:946>:?<B=BCACB@AA@A@7@@BBBB?C@BBBDCBBBC@CBCCC1CC=@AAD?CBAB?AB@@CC@BBBBBF@CCCDCCBB?@@A?A?BCBB@@@@@CBBB?CBBBBB@@@:::@@@??:???<?B?B?CBBBBCGCC@CCCCC=D@C?;;;;;*;BCDC>CGDHCBB;;;?DBBB5BCCCD@C@CC@CCCCAAAC@BBBBBB?B?B?ACCDCBBBCCFBBCBBBAAA@CBBBB@C@C@BBBBB@?>
@ATNG8:02916:00595
GATGGTAGCTATACGTATATCTATGTCTCATTCGTTTCGGAAGAGACAGGTACGTTAATTTAATAGCGTACTTCTTTTTCTTGCTTTCGTGGTATTCTTGCTAGTTACACTAGCCATCCTTACTGCGCTTCGATTGTGTGCGTACTGCTGCAATATTGTTAACGTGAGTCTTGTAAAACCTTCTTTTTACGTTTACTCTCGTGTTTAAATATCTGAATTCTTCTAGAGTTCCTGATCTTCTGGATAGCGACGCGATATACTAATCGTTCCTTCTGAGTCT
+
BBCC@CCCCCHBBBDCBBBBCCCBCBDDD?>=>BBB=AB>A>A???CCEAAC?BB?B>BB<B>BBBBBBBBB>?ACCC2AB@B@@B=BBCE?B?@<??4;:=>@A=@BA>??BB>BB>;A;==<><@@@<@@?=7::>>@@@@AA==<@@?@7;=@;>><@<@A@>>>B??;>>>BB5A<A:>>CCD.==@@C:@:55::99255'57.97::>??7?;>>:>@@FC@@:=:;>???A=@@A=>>>8::>>>>???BB<<<=:?@@@:<9=:=====;:;
@ATNG8:02917:00563
GATGGTAGCGCGACGAGCGTAGACCCAGAAGATCAGGAACTCTAGAAGAATTCAGATTTTTAACACGAGAGTAAACGTAAAAAGAAGGTTTTACAAGACTCACGTTAACAATATTGCAGCAGTACGCACACAATCGAAGCGCAGTAAGGATGGCTAGTGTAACTAGCAAGAATACCACGAAAAGCAATAAAAAAGAAGTACGCTATTAACTATTAAACGTACCTGTCTCTTCCGAAAACGAATGAGTACCTCTCAGACGCTCGTCCTACCATCGTTCCTTCTGAGTCT
+
5<<=:>BAA966BBBCCCBBBBBBB<BCC@CBBB??<?<??BBBBB>AA?B???:??>>>/>:======??ABB9A@@A=??,?>=@556505;;75555::<;<8B<>>9=@?<?>?@AABBBCECBDB@@=?C??<?BB@AA??<@@CBC?CCBCBC??<?BBABB>AA;8881888787)8::4:<<<<='886;///99;8:5846955-55(59?88489886--(-(----&-7739=B@?8825799;;A>>:::>>=5;8818>><>4:488>?ABB888
@ATNG8:02917:00598
GATTAGTGTGTCTCTGAGAGTAGTACTCATTCGTTTCGGAAGAGACAGGTACGTTAATAGTTAATAGCGTACTTCTTTTTCTTGCTTTCGTGGTATTCTTGCTAGTTACACTAGCCATCCTTACTGCGCTTCGATTGTGTGCGTACTGCTGCAATATTGTTAACGTGAGTCTTGTAAAACCTTCTTTTTACGTTTACTCTCGTGTTAAAAATCTGAATTCTTCTGAGTTCCTGATCTTCTGGTCTACTACACTGTACTCTACCATCGTTCCTTCTGAGTCT
+
C@@7ACBBCGCCCBCBBBBBBBBBBDCAA@=A:;;8;C?C@BBCCCCI@BBBCD@D?BBCC@CACBBBB;;;B?BACCC2@@<@@CC=BB;;:;CC?BB;:;CEDIGEFBBBBBB@BBB@D?CBBABB@@<@BAA?C@@@C@A@CCEAAABCCAC@@?CCAD=AADCCCCCC@CCDDD<C?C=;;;;<*;@AAB=CBDBBBAA@A=AABB2AAA@@=A?BB?DB;<;C?B?CDBCBB?A@C@D;;;BBCBCCBCDDDC@@@D?BBBA@=@=@<@@====:9
@ATNG8:02927:00599
GATGGTAGCATCATGCATATCTCACCAGAAGATCAGGAACTCTAGAAGAATTCAGATTTTTAACACGAGAGTAAACGTAAAAAGAAGGTTTTACAAGACTCACGTTAACAATATTGCAGCAGTACGCACACAATCGAAGCGCAGTAAGGATGGCTAGTGTAACTAGCAAGAATACCACGAAAGCAAGAAAAAGAAGTACGCTATTAACTATTAACGTACCTGTCTCTTCCGAAACGAATGAGTACTATGTAGAGCTCTATACTACCATCGTTCCTTCTGAGTCT
+
>B=D@CCDCCGBBBBBCC@@@CBBC@B@@>AAAAAA?B@BBBBBBB>BB@><>>??@@@@*>5AA=ACBBB>>=4<=;;;;;$;:5:5555'5::5<;;;=ABBC?A>AB?BBC>A@CCCCBECCCCCCCCC?CDBC>BBBBA??A7>:>?>:?BAABBBC?ABABBB?A@;<<<89:;;:188819?CCB/<<6;///:;>CB<@=@AAA<?<?@BCC@CDBA@??4979AA9A9978@A@CBB>??BBBA@@AAAA===>>>A:><AAB<A:>9<@A:;:@@
@ATNG8:02931:00562
GATGGTAGTATCTGCACACTCTGTCCAGAAGATCAGGAACTCTAGAAGAATTCAGATTTTTAACACGAGAGTAAACGTAAAAAGAAGGTTTACATGACTCACGTTAACAATATTGCAGCAGTACGCACACAATCGAAGCGCAGTAAGGATGGCTAGTGTAACTAGCAAGAATACCACGAAAGCAAGAAAAAGAAGTACGCTATTAACTATTAACGTACCTGTCTCTTCCGAAACGAATGAGTACGTGTGACGTACGTGAGCTACCATCGTTCCTTCTGAGTCT
+
;<?@<>?CCCBBBCCBBC>BB=>CB8?@C?CCBACC?C=?@BCBBC@CC<>:=>?99989(819::>>>AA>>=4<>;;;;;';>=<565)599;=?;;;ACCD@C@CDBGCC@CBBBBCCCCCCCBBBBB?CCBB?BBBBAAAB?B@CBB>BCBBBBBC?ABAABA=AA<=>=:>>@@>8>=<788888(8<9=878DAABB=A:=>@A;>:>>B@@<@AAAAAA?F?BCD>DBB@AAABECCBAAA?BBBDCCCBB>>>BBC@BBBBB?B@A=@@@A@>:;
@ATNG8:02931:00587
GATGGTAGTAGTACACTAGTCATACCAGAAGATCAGGAACTCTAGAAGAATTCAGATTTTTAACACGAGAGTAAACGTAAAAAGAAGGTTTTACAAGACTCACGTTAACAATATTGCAGCAGTACGCACACAATCGAAGCGCAGTAAGGATGGCTAGTGTAACTAGCAAGAATACCACGAAAGCAAGAAAATGAAGTACGCTATTAACTATTAACGTACCTGTCTCTTCCGAAACGAATGAGTACACACTCTCATATGACACTACCATCGTTCCTTCTGAGTCT
+
:::@,//;;;>CCC>>=<<=<;;;;6;;;49<9555.4.44;::;=8<;7;7553==>B>1<:888::<<?733(37===99(9:.5.555&5==:@C>>>BCBB?B?BA<???:?ABBBCBCDCCBDDDCC?BBAA>999BBA@A:@:@::5:ABBABBB?BBC:99???9;88087;;<.552,5===.<8827>999;@@@4909><=9@?BBBBB@AA>>>?A9>:899+9?@<@@===::::::A@@==@//0AAAABBB?BBCGH?B>A?B>;;<<<:
@ATNG8:02941:00597
GATGGGTGTCATATGAGAGTGTGTTCATTCGTTTCGGAAGAGACAGATACGTTAATAGTTAATAGCGTACTTCTTTTTCTTGCTTTCGTGGTATTCTTGCTAGTTACACTAGCCATCCTTACTGCGCTTCGATTGTGTGCGTACTGCTGCAATATTGTTAACGTGAGTCTTGTAAAACCTTCTTTTTACGTTTACTCTCGTGTTAAAAATCTGAATTCTTCTAGAGTTCCTGATCTTCTGGACAGAGTGTGCAGATACTACCATCGTTCCTTCTGAGTCT
+
CCDCC>C@C>?CCBBCBBBCCCCC?BCA>ACDF>CB?B?BBBBCBBBCDCAA=@?CCAA?D@FCBB:::EG@CCCCD1BB=BABB>BCCC@CCD@CC@CACCBD@BBBBBCCD?CCC?B>BBBCDBBB?CCCC?BCBBBBBBBBBBBAAAB?BBB?BB@B@BBCCCCCCB=C;:::-:;@;@@@@@0ACCCC>BCDDDCCBBB?BEDD3AAABB@D?CC>AABBBCB?A=AACCCC>A@C?CDDCCBBBBCBBBAAAAABB>B?@@C@C@C?BBBBBAAA
@ATNG8:02943:00562
GATGGTAGATACTCGCTGATACACCCAGAAGATCAGGAACTCTAGAAGAATTCAGATTTTTAACACGAAAGTATACGTAAAAAGAAGGTTTTACAAGACTCACGTTAACAATATTGCAGCAGTACGCACACAATCGAAGCGCAGTAAGGATGGCTAGTGTAACTAGCAAGAATACCACGAAAGCAAGAAAAAGAAGTACGCTATTAACTATTAACGTACCTGTCTCTTCCGAAACGAATGAGTACACATCGTCGTGTCGTGCTACCATCGTTCCTTCTGAGTCT
+
>:?C?BBBCCBCBDBA@BCCCCBBC=AAD?BBAA@@=A?B???CBA=@<7:688885@@@*93775699/99999:::999:$:B495555&5@;59>::<;;<=9B>BB<>>B?BBBABCGCA@CBA@ACA>@@::5:>=?????>A>AAA>?????>>D?CCAAAC?CC?B>>:==BBC188:488888(8:4:898BA?>>9=6::==/8189ABA=??????@8=6;@A:@BC<?>BB@@:;;;;:>A@?>>?>>@A@@AB@BBBBB=B<@<@?=>====
@ATNG8:02945:00560
GATGGTAGCGAGCGAGTGTTTATACCAGAAGATCAGGAACTCTAGAAGAATTCAGATTTTTAACACGAGAGTAAACGTAAAAAGAAGGTTTTACAAGACTCACGTTAACAATATTGCAGCAGTACGCACACAATCGAAGCGCAGTAAGGATGGCTAGTGTAACTAGCAAGAATACCACGAAAGCAAGAAAAAGAAGTACGCTATTAACTATTAACGTACCTGTCTCTTCCGAAACGAATGAGTACTATGTAGAGCTCTATACTACCATCGTTCCTTCTGAGTCT
+
9==B@BBBCCCCDCCCBCBD>BBBC@CCC@CCCCBA>A=@@BBCCC?CC?B?A@?@@CAC2C?AABBBCCBB>B:CA;;;;;*;B>B5999&5<;9696;>>>5879?AB@BBB?AAABCDFDBBBCCCCAB?BBBB>B@B@B@B@=A?BBB?BBBBBBCD?CBBBBB>@A<;;;5;<<;=49974<>?@@/<=9=///<=@BB=B;@@@A<@<@@BBB@CCBBA??394:AB=BBB?BBBBC@@>>>AAAAAAAAAA>==?@;:7:AA?@;@:=:==@AA>>>
@ATNG8:02951:00553
GATGGTAGTAGTACACTAGTCATACCAGAAGATCAGGAACTCTAGAAGAATTCAGATTTTTAACACGAGAGTAAACGTAAAAAGAAGGTTTTACAAGACTCACGTTAACAATATTGCAGCAGTACGCACACAATCGAAGCGCAGTAAGGATGGCTAGTGTAACTAGCAAGAATACCACGAAAGCAAGAAAAAGAAGTACGCTATTAACTATTAACGTACCTGTCTCTTCCGAAACGAATGAGTACCTCTCAGACGCTCGTCCTACCATCGAATCCTCTTAGTCT
+
@@AB:;;;>;BA@@DB@@?=<A=DC@CCE@ICDFA@@@?BBCCCCB?CB@B????CCCCD2B?@?>>?>@@?>=6==;;;;;';9;;=<<<0::<7;;;<=A<<A>@?BD>?A@?BBBCCCBBCCDBBBFCC@CBBA=??ABBAAC@C@D@@=ACCA@?@KABABABB>AA<8885;;>>A-888089988(/936///==ABB;?:?@??=A=AAAAA?BBCBBBC?C=BBB>AAA?CFFAA=><@@@F>==;;;@@AAB:>>?<?????<?A=@;;7;@;;;
@ATNG8:02951:00599
GATGGTAGTGTCATATGAGAGTGTGTACTCATTCGTTTCGGAAGAGACAGGTACGTTAATAGTTAATAGCGTACTTCTTTTTCTTGCTTTCGTGGTATTCTTGCTAGTTACACTAGCCATCCTTACTGCGCTTCGATTGTGTGCGTACTGCTGCAATATTGTTAACGTGAGTCTTGTAAAACCTTCTTTTTACGTTTACTCTCGTGTTAAAAATCTGAATTCTTCTAGAGTTCCTGATCTTCTGGTAGAGCGTGCATATATCTACCATCGTTCCTTCTGAGTCT
+
:<<D:>BBBA>>====CBFCCCBAABC@@?9;7;BBB=CCBGFBBBCCCC@BBBCC?C@DBBB?C@CCCDBAAAA;?????.?B@CCCD>AABDACCC@CB@CBCCCC@CCCCCCCC?BCC?B?BCCBBBBDACCDC@CCBAAACCCCCBCBBBC?BBC@BB?B@BBBBCCCCC=?::::.:5;=;;;;;*;AAAC>BBCCCHGAA@=@@@@1@CCDCADACD@CBBBBBA>A>@BBCCC?AAB@BBCCCCCCC@@@CCC@AAAA>AC??@?B=@=??==>=00
@ATNG8:02955:00577
GATGGTAGCACACGAGATCTCATCGTACTCATTCGTTTCGGAAGAGACAGGTACGTTAATAGTTAATAGCGTACTTCTTTTTCTTGCTTTTCGTGGTATTCTTGCTAGTTACACTAGCCATCCTTACTGCGCTTCGATTGTGTGCGTACTGCTGCAATATTGTTAACGTGAGTCTTGTAAAACCTTCTTTTTACGTTTACTCTCGTGTTAAAATCTTGAATTCTTCTAGAGTTCCTGATCTTCTGGGCTGCGCTGATATGCGCTACCATCGTTCCTTCTCGAGTCTATCACC
+
>CDD?CCBBBC;:;A@AAA@@@:;BCA@ACBB>@A@C=CB?A7::9<:??=?A??@4<5888=8=8==A<<=55:988888$77276522&2933.4<96;A=?;;;8808>=<<=??;>AA:?:;;;:;9:<=BBAA<@@AA@@=>>AA?>?@@B7;:=8995::>>A@@@B>>;>9<;<2<7=///@@@,;;999-7-----7<<>5777-67716=9=9@A<A==@6769=598=@@@<@??D;D???@>9::96669::;<?;===@=7=9=7:777:8><<<<9-,(
@ATNG8:02910:00602
GATGGTAGCGCGACACATAGATACAGTACTCATTCGTTTCGGAAGAGACGAGGTACGTTAATAGTTAATAGCGTACTTCTTTTTCTTGCTTTCGTGGTATTCTTGCTTGTTACACTAGCCATCCTTACTGCGCTTCGTATTGTGTGCGTACTGCTGCAATATTGTTAACGTGAGTCTTGTAAAACCTTCTTTTTACGTTTACTCTCGTGTTAAAATCTGAATTCTTCTAGAGTTCCTGATCTTCTGGCTCTCGTAGACAGATACTACCATCGTTCCTTCTGAGTCT
+
:=???BB;//////;;445544:98::::<97733555)557;5;<:0///72778/3-32333;2:5:<;555<<<6;:===+88486:;2///<6<<=4996///,//799::::88288828266/-----(/////3455<<<5656555<<==<==><>>9<7;5955:=:@=<>;;;0;8@=@<>>>+===@?7@;969AB955.559&4:>::1515@=@696=<<7=9::>>>==??<469999BBBBAA@999?999>:<:999)/)/5///;7///
@ATNG8:02913:00606
GATGGTAGTAGTACACTAGTCATACCAGAAGATCAGGAACTCTAGAAGAATTCAGATTTTTAACACGAGAGTAAACGTAAAAAGAAGGTTTACAAGACTCACGTTAACAATATTGCAGCAGTACGCACACAATCGAAGCGCAGTAAGGATGGCTAGTGTAACTAGCAAGAATACCACGAAAGCAAGAAAAAGAAGTACGCTATTAACTATTAACGTACCTGTCTCTTCCGAAACGAATGAGTACTACTCTCAGAGACACACTAATCGTTCCTTCTGAGTCT
+
95<<89;;?;;<>>>>;;;=<556616=>:;<<=<<8<7?56599?:?A<?<===00000(0)//666:;;8881789;:;:':><>266)5::7;655448882949;75548===<<;;666==<<<;:79<::4:;;334;=6?:<00*////888;7C8=8=B@BC?@??;?999;055508AAAC/;;56///88:6617379992717<>>;9=;33333,3288=6==<7BBBBB@A?AB;7779555>>>>=:::59>8>9>9>9<:>?>///
@ATNG8:02914:00616
GATGGTAGTGCGTGAGAGAGAGACCAGAAGATCAGGAACTCTAGAAGAATTCAGATTTTTAACACGAGAGTAAACGTAAAAAGAAGGTTTTACAAGACTCACGTTAACAATATTGCAGCAGTACGCACACAATCGAAGCGCAGTAAGGATGGCTAGTGTAACTAGCAAGAATACCACTAAAGCAAGAAAAAGAAGTACGCTATTAACTATTAACGTACCTGTCTCTTCCGAAACGAATGAGTACACATCGTCGTGTCGTGCTACCATCGTTCCTTCTGAGTCT
+
=9;>;;;BBA<@;?ABCGB@>@00-/::6:AAA9969<@@@BBBB?BC?B?A@=9;;;:(54::7=;?A@@@C99<A@@@@1@<<<4555'5<<75966;?<>B@B?CD?BBB?BBBBCCCBBBCCCDCCC?CCBB@AAABBBBB?B?B@@=?ABBBCCC?BBAACC?CC???:38/9<;6<//+/====,==4=///;:>==9=8=>??:>:>>BBC@CABAAA@=A?ABB>CCC?B???BCCC@@@@@@BABAB???@?CAA?B??@B@D=D=??>>>>>>
@ATNG8:02920:00633
GATGGTAGATATATGCACGCTCTACCAGAAGATCAGGAACTCTAGAAGAATTCAGATTTTTAACACGAGAGTAAACGTAAAAAGAAGGTTTTACAAGACTCACGTTAACAATATTGCAGCAGTACGCACACAATCGAAGCGCAGTAAGGATGGCTAGTGTAACTAGCAAGAATACCACGAAAGCAAGAAAAAGAAGTACGCTATTAACTATAAACGTACCTGTCTCTTCCGATACGAATGAGTACATAGATATACGTATAGCTACCATCGTTCCTTCTGAGTCT
+
6==>@CDCDCCCCCBAB=@A@CCBC>BBB9BBBBAA=A<AA@>>=B>BB@A<;;;;;CBB/B=;;;=@@@A@??7=<;;;;;*;@>B4999&5@<9=B=B=AA<B?A@DC@BBB?BBBBBBBDCCCBBCBBC@CCBB=??BBBBBB?B@BBB@CAAACCCD?BBBBBA>AB?AAB=<;AAD3;;;:>BHDD/==7=///==BBA<A=C@@@@@9??B@@>@BAAA??<?????AAAB?CBBAABCCBB?@@@@AAA@BBBBBBBB@A@@AA=@?B?BBCBBA??
@ATNG8:02921:00629
GATGGTAGCAGACGTGACAGAGCGCCAGAAGATCAGGAACTCTAGAAGAATTCAGATTTTAACACGAGAGTAAACGTAAAAGAAGGTTTTACAAGACTCACGTTAACAATATTGCAGCAGTACGCACACAATCGAAGCGCAGTAAGGATGGCTAGTGTAACTAGCAAGAATACCACGAAAGCAAGAAAAAGAAGTACGCTATTAACTATTAACGTACCTGTCTCTTCCGAAACGAATGAGTACGTGTGCGACGTGTCTCCTACCATCGTTCCTTCTGAGTCT
+
9===?B@@@>CBAACBBABBBBAAA>ABC?CBC????A=@AAABBB?BC?C?>=<8787)89<=?@@>>>>>>9>BGCCC9AB2:.999&5;<7;;;<=<<:?<?>AA?BDF@CAABCGICCDCDCCCCC?ABCC?BAAA>>>B?B?CBB@CBBDBBBC?BBBCBB?BB>?;;9===<D:=;;5;???@/@@=B888BBAAA<@<@ABB;A<ABBAA>ABAAABB?B?BDE>CBB@99:EBB?AA@@@B@@@@===ACC<@>>;>==;?=?9?<@AA@A999
@ATNG8:02923:00629
GATGGTAGAGTACAGTGTAGTAGACCAGAAGATCAGGAACTCTAGAAGAATTCAGATTTTTAACACGAGAGTAAACGTAAAAAGAAGGTTTTACAAGACTCACGTTAACAATATTGCAGCAGTACGCACACAATCGAAGCGCAGTAAGGATGGCTAGTGTAACTAGCAAGAATACCACGAAAGCAAGAAAAAGAAGTACGCTATTAACTATTAACGTACCTGTCTCTTCCGAAACGAATGAGTACTACTCTCAGAGACACACTACCATCGTTCCTTCTGAGTCT
+
9==C@C?CBB>===>?CCBCCBBBC>BCC@CBBAAA?A<??ABC?@=?C@D@AA>?@@@@/@====BC@@@>==5<>>@AA@,AB>B5959&5;;8;<<<@>>=C>A>BC?BBB?ABAABCCCCBCDDCCAA?ABBB>AABBBBBB=@=A>><?DBBBCCC?AAABBB?BB>>999==DDD9888:>AEDD/BB;@888@@@A@<@<@@BB;?;?ACCC?CCBBBBB?B?BCD@D>><>CCDC@==CC???@@@;;;BA????BB<>>?@@8=:=;???>>877
@ATNG8:02931:00600
GATGGTAGTCTCAGATAGTCTATAGTACTCATTCGTTTCGGAAGAGACAGGTACGTTAATAGTTAATAGACGTACTTCTTTTTCTTGCTTTCTGTGGTATTCTTGCTAGTTACACTAGCCATCCTTACTGCGCTTCGATTGTGTGCGTACTGCTGCAATATTGTTAACGTGAGTCTTGTAAAACCTTCTTTTTACGTTTACTCTCGTGTTAAAAATCTGAATTCTTCTAGAGTTCCTGATCTTCTGGACAGAGTGTGCAGATACTACCATCGTTCCTTCTGAGTCT
+
6CCCACCCBBCCCDBB@@:;;@?@@A??;=@@<=;<;0;;25.554994/)/>900)01699;699>@0//6666;-33333$37178991////8067=7<<7=::8;@ACCCBB@@A?BCC@B@CEA@ABCC>ABBA>B;;;ABDBCB@@@@??@=AAA?AB@D9:;BBBBCBC=;;CCC6;:;?BBBBB2BCCBC=A@@CCCB@AA5;;;;*;@ABB?C@BB>BCB@@@A>A>A@@BCB?ABB?A@BCBABA@AA@BBBBBBCC?AAA@@=@=@=@CCCB<<<
@ATNG8:02933:00611
GATGGTAGTGATACAGATCAGACACCAGAAGATCAGGAACTCTAGAAGAATTCAGATTTTTAACACGAGAGTAAACGTAAAAAGAAGGTTTTACAAGACTCACGTTAACAATATTGCAGCAGTACGCACACAATCGAAGCGCAGTAAGGATGGCTAGTGTAACTAGCAAGAATACCACGAAAGCTAGAAAAAGAGTACGCTATTAACTATTAACGTACCTGTCTCTTCCGAAACGAATGAGTACGATGAGAGAGCTCTCTCTACCATCGTTCCTTCTGAGTCT
+
@BBB:>?@==CCCBBB@@@BA@@;B9BBA?BBCC??5=7BCBBA@C?CC?A;;::77562$24::;999::@@>.99;;;;;';;;;?@@@2?B>:>;6;BBB@@<?;@@;?BB?BB??ABBBCC;;;DDBB?BBAB?AAAAA@994;=A;;6;B??@CCB>BBB::9>@@?@9948=868,687:57777(775799<>BBA?CADCCC@C?BBDCC@C?@?CBB=?<?CA;A??;>@@@AB?BB===BDA=;;;BA;;<>>>:;;///59597<@@@@?>=
@ATNG8:02948:00626
GATGGTAGCAGACGTGACAGAGCGCCAGAAGATCAGGAACTCTAGAAGAATTCAGATTTTTAACACGAGAGTAAACGTAAAATGAAGGTTTTACAAGACTCACGTTAACAATATTGCAGCAGTACGCACACAATCGAAGCGCAGTAAGGATGGCTAGTGTAACTAGCAAGAATACCACGAAAGCAAGAAAAAGAAGTACGCTATTAACTATTAACGTACCTGTCTCTTCCGAAACGAATGAGTACGTGTGCGACGTGTCTCCTACCATCGTTCCTTCTGAGTCT
+
=<9@=A;;?CDCCBCCCDCCCBBBC@CAA>AAAA@@=@>@AABA??:9949=>?@?CCCC/A=C@???@?@@@A6><;:::.;;;@B@CKM=CCCABC@AACDCC>B?AA?ABC@EDBBBBBBBBBBBBB??<>AAA?BBBBAAAB=A?B@A>ABBBBBBB?BAAAB?;?D88888<9;<;69//)/7777)390:///;;?@@<?;????<A:==CCC@CCAA@?=293:::/9DD>BBABBBDBBB:88>>>@@?@@;;6;?>:>??>B>B?B?BBBBBBAA
@ATNG8:02956:00078
GATGGTAGCGCATATCAGCGCAGCCCAGAGATCAGGAACTCTAGAAGAATTCAGATTTTTAACACGAGAGTAAACGTAAAAAGAAGGTTTTACAAGACTCACGTTAACAATATTGCAGCAGTACGCACACAATCGAAGCGCAGTAAGGATGGCTAGTGTAACTAGCAAGAATACCACGAAAGCAAGAAAAAGAAGTACGCTATTAACTATTAACGTACCTGTCTCTTCCGAAACGAATGAGTACGATGAGATCTCGTGTGCTACCATCGTTCCTTCTGAGTCT
+
5====B=B;6665<@ABBCCBB;;;9;BAA@@@CB>A4::9<>><<=>;??BCBBBDDD5C@BBBBBA@A@BB=BBCDCCD5CB@BAC@C2BBC?9;9@C@@AD@A?BB?AAA?BAAAABABAA@BCBCDD?BB@@<@@@<<>9:3;;@@@<@A@?@@@A=AAAABB>AB;:::?A@::928:<9:::::*:>4:898::=;;4;:;898=B=?=BBEACCBAA??9?;?@A>@AA?9::CBCBABBBABA@@9888:///://*/<;9<16-5.55575...
@ATNG8:02989:00075
GATGGTAGAGTATCATGTGTATCTCCAGAAGATCAGGAACTCTAGAAGAATTCAGATTTTAACACGAGAGTAAACGTAAAAAGAAGGTTTTACAAGACTCACGTTAACAATATTGCAGCAGTACGCACACAATCGAAGCGCAGTAAGGATGGCTAGTGTAACTAGCAAGAATACCACGAAAGCAAGAAAAAGAAGTACGCTATTAACTATTAACGTACCTGTCTCTTCCGAAACGAATGAGTACGAGAGAGCACACGTGTCTACCATCGTTCCTTCTGAGTCT
+
5<<=:<;;=>>>=;<;?>>><554804?A<=??A;;4;699=BCCC@DC@B?A@@;;;;.9<AA@=BABAABA;?@;;;;;$98384444&3::6455;:>?@@=B@BB?AAB?AB>>CBBDBBBBBBBCC@BBBC?CBBBBBA@=A?BAC?BBBBBCAA?A???AA=AB?BBB@@A???8;;;9=====.:=9=///>@BA@<@<@@A@:>:=@CBB>ABBBBBB@C?BCC>BBB?BBBBBBBBBBBB=>>BBBBBCA><7788<:;;?9?9>9?;=>>;;;
@ATNG8:02999:00080
GATGGTAGAGTACAGTGTAGTAGACCAGAAGATCAGGAACTCTAGAAGAATTCAGATTTTTATCACGAGAGTAAACGTAAAAGAAGGTTTACAAGACTCACGTTAACAATATTGCAGCAGTACGCACACAATCGAAGCGCAGTAATGATGGCTAGTGTAACTAGCAAGAATACCACGAAAGCAAGAAAAAGAAGTACGCTATTAACTATTAACGTACCTGTCTCTTCCGAAACGAATGAGTACACACTCTCATATGACACTACCATCGTTCCTTCTGAGTCT
+
9;=D?BBBBBBC=BBECCDCCCB@@=?BA=@AABBB?B>ABBCAAB@CD@D?AA>:9888(8<<;<<>898?@<1:<;;;;.9C;B2;<7;=>?@969>AB<A>@?BB@BBB@CBBBCCCBBA;;;BCCC@BCAA=AAA@@@??;???AA>AA?;;@??<????BB=AA:;;;8=>==>58878=>>>>///*////:9>AA<A=A@@A:>:>?CCCACCAABBD@A?AAA=AFE?AABBBBBAA:;:????>>>BCBBAABB?BAA??4:499>>AAA899
@ATNG8:03001:00095
GATAGCGCACACATAGATACATACTCATTCGTTTCGGAAGAGACAGGTACGTTAATAGTTAATAGCTGTACTTCTTTTTCTTGTCTTTCGTGGTATTCTTGCTAGTTACACTAGCCATCCTTACTGCGCTTCGATTGTGTGCGTACTGCTGCAATATTTGTTAACGTGAGTCTTGTAAAACCTTCTTTTTACGTTTACTCTCGTGTTAAAAATCTGAATTCTTCTAGAGTTTCCTGATCTTCTGGGACAGAGTGTGCAGATACTACCATCGTTCCTTCTGAGTCT
+
>BB665==<666>?<<;;;;;=<<<@@@::96;3;=9>=@@<A;;::>??:<9=8:::84:9888B<@A<<B>=BCCD3AA>99:9=68:::6::8)-.,-.-:8:4/////7;;6;@A?B>B@@@@??@@BB@C@DCCA@@BC@A99::89=:?999)4:.4.5;54/77//)//444&439344444$49444)44<<::7///)/;;<+///==1626<8<<@<;999)924:8=9929994)4;4555//////99:9<555.44436169>7<<;99555
@ATNG8:02958:00107
GATGGTAGTATATCGCGTCGCTATCCAGAAGATCAGGAACTCTAGAAGAATTCAGATTTTTAACACGAGAGTAAACGTAAGAAGAAGGTTTTACAAGACTCACGTTAACAATATTGCAGCAGTACGCACACAATCGAAGCGCAGTAAGGATGGCTGTGTAACTAGCAAGAATACCACGAAAGCAAGAAAAAGAAGTACGCTATTAACTATTAACGTACCTGTCTCTTCCGAAACGAATGAGTACTGTATCTATGTGTGCGCTACCATCGTTCCTTCTGAGTCT
+
?===8;;;==BBBBA@@?;666>>=:=CC@AAA:;9:@:>==555:7:?<A=998>>AAA2A=AAAABABBBBB<BABB@BC@CC?B<AA@7AAB?B@A@BBDHEAD@DC@CDD@BBBBCECCBAABBBCCC?CCBA?B@AABB??<??BAB>AABBBBD@ABBBBB?AE<>>?;>====4;:94:::;;.7;7;///::ACA=A=AA>>;?>D@BBB@CCBBBBB@B?BBB>BBA?BAAACCDABBBBB>>>B@@===ABA??<?@B>>:>5;5;;>;:;>=
@ATNG8:02971:00132
GATGTAGTGTCATATGAGAGTGTGTCTCATTCGTTTCGGAAGAGACAGGTACGTTAATAGTTAATAGCGTACTTCTTTTTCTTGCTTTCGTGGTATTCTTGCTAGTTACACTAGCCATCCTTACTGCGCTTCGATTGTGTGCGTACTGCTGCAATATTGTTAACGTGAGTCTTGTAAAACCTTCTTTTTACGTTTACTCTCGTGTTAAAGATCTGAATTCTTCTAGAGTTCCTGATCTTCTGGAGATACACATGATACTCTACCATCGTTATCGGAAAGATCT
+
BBBCBBBCB><A@B@9;9@@CCA@A@C899?BBC?6==8@7?;;;;<<8<=<<<7>6:;?A:A>@BDCBBBCA=?????.>@>BBCD=CCCC?BBC@CC<;;BCBD@CCCCCCCC@BBC@B@CCCCCCCF@DCCC@BCBBCBCBBBCCCCDBA>AAA>AB?B@CEC;;;BCC@A;;;;.;<@<;;;;;*;CCBD=CCGDDBBCDC@CC>CCBBBCC@C?BA>@@BA@?@<?<?BACBC<??I@CCCBCBCCCBCCBBBBCCBB@B=>>?8<;<<8<<59::99
@ATNG8:02974:00122
GATGGTAGAGTATCATGTGTATCTCCAGAAGATCAGGAACTCTAGAAGAATTCAGATTTTTAACACGAGAGTAAACGTAAAAAGAAGGTTTTACAAGACTCACGTTAACAATATTGCAGCAGTACGCACACAATCGAAGCGCAGTAAGGATGGCTAGTGTAACTAGCAAGAATACCACGAAAGCAAGAAAAAGAAGTACGCTATTAACTATTAACGTACCTGTCTCTTCCGAAACGAATGAGTACACATCGTCGTGTCGTGCTACCATCGTTCCTTCTGAGTCT
+
5===8==@A<@@CCD@<?B@A???A6??C?AABB@@=@899;?;=>=@A>B=9:999>?>,A<;0/99///99:188/////$4<8=@CDD8AAC@C@@@CBBBB?B?BC?CCC>AAAABBCAA@CBBBCCC@AAAD?AAA??@??8??B::8:BAAABBB?BAA???=AC<AA=5;::::/9:<8<===>/:=4<588>><:;5;4:<<=5;5;ACBA?B;<;??@471777*3?=:?@ABCBBACCCBC>C@A@BBB@@?A8839AAAB@C@C@C??::8<=
@ATNG8:02977:00118
GATGGTAGATATATGCACGCTCTACCAGAAGATCAGGAACTCTAGAAGAATTCAGATTTTTAACACGAGAGTAAACGTAAAAAGAAGGTTTTACAAGACTCACGTTAACAATATTGCAGCAGTACGCACACAATCGAAGCGCAGTAAGGATGGCTAGTGTAACTAGCAAGAATACCACGAAAGCAAGAAAAAGAAGTACGCTATTAACTATTAACGTACCTGTCTCTTCTGAAACGAATGAGTACACACTCTCATATGACACTACCATCGTTCGGTCAGAGTCT
+
5:;?:;;;>666;;A@AA@@@>??=4=9949=@??>?B;>>>>A8857A=B>;;;==>==*949;;999=<<8:0:5;;;;;*;>455555&5::9;966<<<<<7@;>>>BAB?BBBCBBBCDCCAA@DDC@BBBC=ACCBBBBB>A?A;;8;BBBBBBC?AAAABB?BC@BCB@B?AAD6;;;5:<<=<.9<7<///==BDA=A=BA@@<A;>=C::7:AAAABB?CBBCC>BBF?BBBCBABBBA=>AB@@?>>BBBCBBBB?BBA>A>AB?BAAAB?===
@ATNG8:02983:00102
GATGGTAGTGTCATATGAGAGTGTGTCTCATTCGTTTCGGAAGAGACAGGTACGTTAATAGTTAATAGCGTACTTCTTTTTCTTGCTTTCGTGGTATTCTTGCTAGTTACACTAGCCATCCTTACTGCGCTTCGATTGTGTGCGTACTGCTGCAATATTGTTAACGTGAGTCTTGTAAAACCTTCTTTTTACGTTTACTCTCGTGTTAAAAATCTGAATTCTTCTAGAGTTCCTGATCTTCTGGATAGCGACGCGATATACTACCATCGTTCCTTCTGAGTCT
+
4<<<8======;;;<<666==>>><::::9@<@BB@=>@7?6555:99959<:::9<9====9=:<<<<555<;-33333$3:7<<?>7;;=C@GCC@CE@BBBBBF@CHCBBBCC?BBC@C@AAABBDCHFHGCB@BBBBBBBCBABBABBBCACCB@CC?C?BBC@A@BBBABDDEI9A=@6;;AAB2BCCCD>BBCBBCBBAB?BBBB3BBBBCACBCD@CBCA@AL?B?BBABCC?BAKAECBBBFCCCBBGDCBBBBCC@C9:9B=@<@=?DCCC::9
@ATNG8:02986:00137
GATGGTAGGCACTGCGCACACATCCCAGAAGATCAGGAACTCTAGAAGAATTCAGATTTTTAACACGAGAGTAAACGTAAAAAGAAGGTTTTACAAGACTCACGTTAACAATATTGCAGCAGTACGCACACAATCGAAGCGCAGTAAGGATGGCTAGTGTAACTAGCAAGAATACCACGAAAGCAAGAAAAAGAAGTACGCTATTAACTATTAACGTACCTGTCTCTTCCGAAACGAATGAGTACACACTCTCATATGACACTACCATCGTTCCTTCTGAGTCT
+
::===A@@8=666<>>>B=BBBCB>8BBD@BBBBBA=A;@@AAAAC?CD@C>::9??AAA2A=AA@BB@A@AA@9>@;;999'9B?D?BBB9@@<9696;=@C>C?B?BB?BBB<@@BCCCCBBAEEDCCBA?BCCB>BBBB>>>B?A?B??=?BBCCCCC?BBBBBB?BC=?:;9=>>??8:99:?@@@@/@A=@878@@B@@<@;??@D<A<AABBB@BBABAAA=A@BCD=CDC>AABCCCAA>>>@@@@@@==ABBBBBBB?AABCC?B?C@DCFAA:99
@ATNG8:02991:00102
GATGGTAGCGCACACATAGATACAGTACTCATTCGTTTCGGAATAGACAGGTACGTTAATAGTTAATAGCGTACTTCTTTTTCTTGCTTTCGTGGTATTCTTGCTAGTTACACTAGCCATCCTTACTGCGCTTCGATTGTGTGCGTACTGCTGCAATATTGTTAACGTGAGTCTTGTAAAACCTTCTTTTTACGTTTACTCTCGTGTTAAAAATCTGAATTCTTCTAGAGTTCCTGATCTTCTGGTAGAGCGTGCATATATCTACCATCGTTCCTTCTGAGTCT
+
9BDC@CCBBBCCDCBBCCDBBBCCCBBBBCAC?CCCC>CCACACBCDCBB?BBBBB@C?BCAA>A@CBBC?@?BB=@@@?@2AA>AACF>AB;;:<BB=CI;;;CBFHACCDBBBCC@CBC@B?CBBBBBBB<@B??<ABCCCCBBBCCCCCBBC?CBB>BC?C>BBCBBBCCC=@@BBB8C@C=AAECB2BBBBB=AACCDDCCBB@CFED2CBCCD@CACC?CBBBBBB?B?BBBCBA>AAC>BBBBCCC@@@AACCCCCCBA>A??>??B?B?BBBBBAAA
@ATNG8:02993:00137
GATGGTAGTGCGTGAGAGAGAGACCCAGAAGATCAGGAACTCTAGAAGAATTCAGATTTTTAACACGAGAGTAAACGTAAAAAGAAGGTTTTACAAGACTCACGTTAACAATATTGCAGCAGTACGCACACAATCGAAGCGCAGTAAGGATGGCTAGTGTAACTAGCAAGAATACCACGAAAGCAAGAAAAAGAAGTACGCTATTAACTATTAATGTACCTGTCTCTTCCGAAACGAATGAGTACACACTCTCATATGACACTACCATCGTTCCTTCTGAGTCT
+
9<=B?CCCCCCBBCDCCCDGFB???;@CC?CBBBBB?B?AABABDA>AA>A?B@@9::::.;5AA@AA@@@AAA7>>;;;;;';:;:5555&5<<7;;;;>>>>C@C?BB@@???BBCCDCCCCCCBCCCCC@DDBB=A@A@B@BB?B@BBB?BBCBBBBB?ADCBBA?CC?BAB=<<<==488819>>>>/;<7<///<<?>>;>>DB@@<@7::>>>:>?>>===:==ABA:A>>;>>=>@;;;ABBBBB>=>@@BCBBAACC?BBAAC>A>A?BAB?::;:
@ATNG8:03001:00140
GATGGTAGGTGCCATGAGTGTATCCAGAAGATCAGGAACTCTAGAAGAATTCAGATTTTTAACACGAGAGTAAACGTAAAAAGAAGGTTTTACAAGACTCACGTTAACAATATTGCAGCAGTACGCACACAATCGAAGCGCAGTAAGGATGGCTAGTGTAACTAGCAAGAATACCACGAAAGCAAGAAAAAGAGTACGCTATTAACTATTAACGTACCTGTCTCTTCCGAAACGAATGAGTACTTGTGCGACGTGTCTCCTACCATCGTTCCTTCTGAGTCT
+
:=??@C@@>@BB?CCCCDCBBBBC@CCC?AABDB@=@>BBBBBBB>@@<@?BBBBBBBB3B@AA????>>>@?6=>87555'5A9A9@@@198=5:;=AABAAA:?;?D;>>>;?>>888>>>AAAA>>?@9>>>>9<;;==;>=<A=D::7;>>>>@@@=CA@>>?;?A;===;AA;<<69766/////(///=<=?AA@@7;8;@BD=C:???>@:>;;;>>>:@;CCC5;;>9>>;;8::A<A9:::<?A:;;@@@;??A=A@@>>;><A=@@@@@@??
@ATNG8:03002:00136
GATGGTAGCGCACACATAGATACAGTACTCATTCGTTTCGGAATAGACAGGTACGTTAATAGTTAATAGCGTACTTCTTTTTCTTGCTTTCGTGGTATTCTTGCTAGTTACACTAGCCATCCTTACTGCGCTTCGATTGTGTGCGTACTGCTGCAATATTGTTAACGTGAGTCTTGTAAAACCTTCTTTTTACGTTTACTCTCGTGTTAAAAATCTGAATTCTTCTAGAGTTCCTGATCTTCTGGTATGACTAGTGTACTACTACCATCGTTCCTTCTGAGTCT
+
;BDC@DBBBCCCCDDDCBBBCCCACC??A?AA;?@CD>CC@C@BCCBBBB?CCCBB?B@CBA@=A?CCBC>?>BB>ABAAA2AA?CBBB<BBCC@CCC?BD?CCDBAB?BCEBBBCC?CDD?A?CCCCCBBB?CCCD?C@@@BBBBBCBBAACBC>B@@>AD@C=?@DDABABB?@AABA9A@D?@A@@@0@BBBC=BADEDCCBBB@DDDD3CCBCC?B?BB@CBAAAAA@C@B??CBB?B>A>ACCCCCBBBCCCDBBBCCBB?ACCCE@C=@<999=>=>?
@ATNG8:03004:00111
GATGGTAGCGCGACGAGCGTAGACCCAGAAGATCAGGAACTCTAGAAGAATTCAGATTTTTAACACGAGAGTAAACGTAAAAAGAAGGTTTTACAAGACTCACGTTAACAATATTGCAGCAGTACGCACACAATCGAAGCGCAGTAAGGATGGCTAGTGTAACTAGCAAGAATACCACGAAAGCAAGAAAAAGAAGTACGCTATTAACTATTAACGTACCTGTCTCTTCCGAAACGAATGAGTACAGAGAGTACGATATGTCTACCATCGTTCCTTCTGAGTCT
+
@A@C@BBDBBBCCDGECCBBBBCCC>CCC@BBBBAA=?<?AA??@B?BF?B?BBBBACCC2D;>=??>>A@@@@6=@;;;;;*;B>A5:::*9B;8<;69BCCCB?C?CB@AA@?BBAABECCDCCCCBBCC@DCCC>BAAABBBC=@=@:959AA@AFBB?BBBBBB?BB?@@=:>?>@@1;8718>DDD/>>;>988>?>CB>D:>>??=D=AACBC@BAAAAAA?B?BBC>CBB?BBBBBBBAAAA>>><<=A@A>>>>@@><@?AAA=C7;8;@?A@888
@ATNG8:02967:00160
GATGGTAGAGTATCATGTGTATCTCCAGAAGATCAGGAACTCTAGAAGAATTCAGATTTTTAACACGAGAGTAAACGTAAAAAGAAGGTTTTACAAGACTCACGTTAACAATATTGCAGCAGTACGCACACAATCGAAGCGCAGTAAGGATGGCTAGTGTAACTAGCAAGAATACCACGAAAGCAAGAAAAAGAAGTACGCTATTAACTATTAACGTACCTGTCTCTTCCGAAACGAATGAGTACACACTCTCATATGACACTACCATCGTTCCTTCTGAGTCT
+
4:::7<<=<<>=;;;;====@::?>6:=>9>CBB9;5;494<<==>:BD?A=@AC;;;;;(96@:9;;<@@@A@6==9:999':9384444+/995/0////9;>8>588>AAA>@@A?BBBJCBBBBBDCF>@@AA>ACBAAA??<@?B;;9;????@?A<@BBBCC?BB?BAC@CA@??9>>=8:;;;;+:>9;888>>>?@<@=AA??<?<??CCDACC@AACC@B@CCC>BBC=?@CBBBCCCCBABAC=>=ABBBCBAAB@BBBBF?B?B?BBBBC???
@ATNG8:02969:00157
GATGGTAGTATCTGCACACTCTGTCCAGAAGATCAGGAACTCTAGAAGAATTCAGATTTTAACACGAGAGTAAACGTAAAAAGAAGGTTTTACAAGACTCACGTTAACAATATTGCAGCAGTACGCACACAATCGAAGCGCAGTAAGGATGCTAGTGTAACTAGCAAGAATACCACGAAAGCAAGAAAAAAGAAGTACGCTATTAACTATTAACGTACCTGTCTCTTCCGAAACGAATGAGATACACACTCTCATATGCACACTACCATCGTTCCTTCTGAGTCTATCACCGCACAGT
+
9=00)//779>CCAA0/0>0//:99)/5<388:<89174<334===7<=7C8BAA9999+81667:7965758.../7777'77)5.599+9<<:<B=BB@@@A=A<??=@?=6:??>BBCAA@AA@@A:;6:989=A>==A?>A00+000/77;778=6==773328<>AAC865535(//9/56===='7905/././;9748<5//=493//00:9:AA?;;;)/(/66(//84:88///333995552226554336688//(///67,3,3,3373337787556,2.32---
@ATNG8:02975:00173
GATGGTAGCATCATGCATATCTCACCAGAAGATCAGGAACTCTAGAAGAATTCAGATTTTAACACGAGAGTAAACGTAAAAAGAAGGTTTTACAAGACTCACGTTAACAATATTGCAGCAGTACGCACACAATCGAAGCGCAGTAAGGATGGCTAGTGTAACTAGCAAGAATACCACGAAAGCAAGAAAAAGAAGTACGCTATTAACTATTAACGTACCTGTCTCTTCCGAAACGAATGAGTACGATAGAGAGCTCTCTCTACCATCGTTCCTTCTGAGTCT
+
9:5;5;=>>>><<@BCBBBBCA???<ABB?BBD?>?;?<A?<==<=6>@9;17975222&20666777;:::>09945555$5<5:2555'/:;57///999<>;>9==>BCC@BBBB@ABBA@DBAABBC@CBBB?BA@998>?<?>A;:68???ABBC>BBBBBB@BB@BB?9>=ABD8=7819>>>>/>>8=888@@A@@;@<AABB<>;>@AAA@CCBABBB?A?AAB<???=@AB9::CAAA?>>>>>>===@@@>>><AA::?>A<A?C==@@000
@ATNG8:02987:00170
GATGGTAGCGCGACGAGCGTAGACCCAGAAGATCAGGAACTCTAGAAGAATTCAGATTTTTAACACGAGAGTAAACGTAAAAAGAAGGTTTTACAAGACTCACGTTAACAATATTGCAGCAGTACGCACACAATCGAAGCGCAGTAAGGATGGCTAGTGTAACTAGCAAGAATACCACGAAAGCAAGAAAAAGAAGTACGCTATTAACTATTAACGTACCTGTCTCTTCCGAAACGAATGAGTACAGAGAGTACGATATGTCTACCATCGTTCCTTCTGAGTCT
+
9;;@?BBCBAAACCDHCCDCCCCCC>CCC@CBBB??=?>@ABABBB?BC@B>@@?97878+89>?@@@BHB>>=4<>:;;;;*;A>@5555&5<<9696;>C><A>A@BDABAB=@ACACCCCCBCCCBBAC?AAAA>BBBBBBBB?B?C??=?BAABBBB?BCCBBB>A@;88659:>@>7:;;7;BFGD/::6;///==BAA<A;????=B<@?BBC@BBBAAAA=A>AFE>DBB>AABBBDCAAABABA===AAAAA@<<<C;AAA>>:=;A8>>?>>:::
@ATNG8:02991:00194
GATGGTAGTATATCGCGTCGCTATCAGAAGATCAGGAACTCTAGAAGAATTCAGATTTTTAACACGAGAGTAAACGTAAAAAGAAGGTTTTACAAGACTCACGTTAACAATATTGCAGCAGTACGCACACAATCGAAGCGCAGTAAGGATGGCTAGTGTAACTAGCAAGAATACCACGAAAGCAAGAAAAAGAAGTACGCTATTAACTATTAACGTACCTGTCTCTTCCGAAACGAATGAGTACTACTCTCAGAGACACACTACCATCGTTCCTTCTGAGTCT
+
9>>EACCCABACCCBBBC>966A>==BC@ECC;;;=@=AAAAAAB@BB@C??==9::9:(:;=?>BB783<<;3<?;;;;;$:;995555'5::7<;;;>=>5;6:;?A>AAB=??BACCCCBCDDDBBAC?CCCC>BBBBBB?>9@>A::8:BBABBBC@BBBCCC@BB?AAA?@???>7;;;8=AAAA/<;7<///==BAA;D=FC>?:>=@@BBB?BECCBBC?B?BAA;??>>BBBBBBB@@BAA>BDB>==BBB@@@BB:=;;;A5;5;8==>>>877
@ATNG8:02993:00170
GATGGTAGCAGACGTGACAGAGCGCCAGAAGATCAGGAACTCTAGAAGAATTCAGATTTTTAACACGAGAGTAAACGTAAAAAGAAGGTTTACAAGACTCACGTTAACAATATTGCAGCAGTACGCACACAATCGAAGCGCAGTAAGGATGGCTGGTGTAACTAGCAAGAATACCACGAAAGCAAGAAAAAGAAGTACGCTATTAACTATTAACGTACCTGTCTCTTCCGAAACGAATGAGTACTATGTAGAGCTCTATACTAATCGTTCCTTCTGAGTCT
+
ABBC@BBBB==C>==<<<===ABBB?BBB>A???@@=@>A@AABAA>AB>A>AA>77878'5177622255668077@<<<<+;;49.55)55589556==<>>:=?BB>???>AAAABBCBBBBDA@ACD@BABB?B:::AAAA>B?B;;5:::6:??C@BBBBBB?BF>AAA?>>AAA9>==:=====+<=8=;;:@@@@@=B:>>DD<B<>>AAA?BBCBECF@C>???<?DGACBCBAAB@@@@@>>>@>>>=>BCBAA=@;;?>@=A?AA@AA999
@ATNG8:02998:00167
GATGGTAGTGATACAGATCAGACACCAGAAGATCAGGAACTCTAGAAGAATTCAGATTTTTAACACGAGAGTAAACGTAAAAAGAAGGTTTTACAAGACTCACGTTAACAATATTGCAGCAGTACGCACACAATCGAAGCGCAGTAAGGATGGCTAGTGTAACTAGCAAGAATACCACGAAAGCAAGAAAAAGAAGTACGCTATTAACTATTAACGTACCTGTCTCTTCCGAAACGAATGAGTACCTCTCAGTCGCTCGTCCTACCATCGTTCCTTCTGAGTCT
+
?ABC@BBBCCCCCCCCCBBBCCCCC@CCC?BBCBBB?B=BBBABBB@B@?B?B>;;?DDC/A:CA>>?@>AAAA7>=;;;;;*;?>@596606>?:=B<BCBBBB?B@BF@BBB>AABBCCCBABDDCCCCC?CCBB?BCBAA@>>9@?A@@>@CCCBA@C?AAAAAA?BC>7779>>>>>48889=?DFC/<=7=///==AA@<@<@>>><><>@BBC?BBBA@C@=@=@CB>BBB?CBAA@8849AC@A@AAA@@@CAB<AAA<@@@AC@G>A>A@@@@??>
@ATNG8:02959:00220
GATGGTAGTATATCGCGTCGCTATCCAGAAGATCAGGAACTCTAGAAGAATTCAGATTTTTAACACGAGAGTAAACGTAAAAAGAAGGTTTTACAAGACTCACGTTAACAATATTGCAGCAGTACGCACACAATCGAAGCGCAGTAAGGATGGCTAGTGTAACTAGCAAGAATACCACGAAAGCAAGAAAAAGAAGTACGCTATTAACTATTAACGTACCTGTCTCTTCCGGAAACGAATGAGTACTATAGACTATCTGAGACTACCATCGTTCCTTCTGAGTCT
+
/9::3::556996559:;;;::>;;7;>>9>CCAA@?B=A95955<5;:6=433//////$/(/////334===5:8;;;;;(55.5.555'///4////778:::>8<<:;;;243336<>DCDCBA9:9>9=?>?;??>;<;37/0:>00*/::6?:;B@B@AAAA?BB?BC>:==??>5>;;5;====.=>5;;>>ABD@@=@<?>@?<?=AA;;;@A@=@===8=.707B>BBC>A@ACDCB?@AA??@@@@CBBCBBBDBB?B:::?39298=??@A>??
@ATNG8:02963:00248
GATGGTAGTGTCAGTGCGCGGTCGTCCAGAAGATCAGGAACTCTAGAAGAATTCAGATTTTTAACACGAGAGTAAACGTAAAAAGAAGGTTTTACAAGACTCACGTTAACAATATTGCAGCAGTACGCTCACAATCGAAGCGCAGTAAGGATGGCTAGTGTAACTAGCAAGAATACCACGAAAGCAAGAAAAAGAAGTACGCTATTAACTATTAACGTACCTGTCTCTTCCGAAACGAATGAGTACTATAGACTATCTGAGACTACCATCGTTCCTTCTGAGTCT
+
49;;5;>>==>666<===;;7;;;;<6:;=:>>B??@;=28787;;?6>?2;537777777$36;99=::67555,5555555$5;.5.555&5;;6;555;:<<<7;8<=9=BC>AABBCCC==;BCCABBB?BBBB>AA????AB>B?B;:8:DAABCCD????CBC?DC>AB?;?><;=/:::4;;>>A/:;17///<;>;=7;7;DDE<?<?;@@C@CCBBBBB?B=AAH>CBB@???ABAB>>==A<;<>ACCBBBBBAAA?DBBBB?C@C?BBABB999
@ATNG8:02964:00233
GATGGTAGCGCGACGAGCGTAGACCCAGAAGATCAGGAACTCTAGAAGAATTCAGAATTTTTAACACGAGAGTAAACGTAAAAAGAAGGTTTTACAAGACTCACGTTAACAATATTGCAGCAGTACGCACACAATCGAAGCGCAGTAAAGGTGCTAGTGTAACTAGCAAGAATACCACGAAAGCAAGAAAAGAAGTACGCTATTAACTTTAACGTACCTGTCTCTTCCGAAACGAATGAGTACAGAGAGTACGATATGTCTACCATCGTTCCTCTGAGCTACT
+
999@0//==>>?==<:::///:99939@A;@;99=?9?9>><000?;=<5<499//(.333'3433322278777.6655555$5<.5.555&55559::==:::;04-4;74536;;339@?;;@<<<<::::?:8734;373=777(98995?848<<:;?8<8;;6==9=AA:?><;<)325.5555+572..//98.33-32333(3,3877717887778,3,333(333-3988//////9<<=9777==55598;:279===8=5;::65/////5
@ATNG8:02968:00226
GATGGTAGCGCGACGAGCGTAGACCCAGAAGATCAGGAACTCTAGAAGAATTCAGATTTTCAACACGAGAGTAAACGTAAAAAGAAGGTTTTACAAGACTCACGTTAACAATATTGCAGCAGTACGCACACAATCGAAGCGCAGTAAGGATGGCTAGTGTAACTAGCAAGAATACCACGAAAGCAAGAAAAAGAAGTACGCTATTAACTATTAACGTACCTGTCTCTTCCGAAACGAATGATACTATGTGAGCTCTATACTACCATTGTTCCTTCTGAGTCT
+
;:ED@A@@DAA;;6?>;BBCA@;99(79?7BBBAAA=?=>BCBCBB?CC?B=>=:9888&79,33====<===B;:;;;<<;*;;995555&5>>4;A6:9BB@B>B?AB?BBE?BBBBCA@ACCHCCDBBB@EDCC?BBBBBBBB>B?A@?6;;;;:???;@???AA=@@<99:39=;670///288>>>+33-6///98>>A>D<BAAA=B=AACCC@BBCBB@@4:5::A9?A??B??@BAABCCBCCBBBB@?>>A?;;8;A:>?38198=>>?@;;;
@ATNG8:02969:00213
GATGGTAGTGTGTCTCTGAGAGTAGTACTCAATTCGTTTCGGAAGAGACAGGTACGTTAATAGTTAAATAGCGATACTTCATTTTTCTTGCTTTCGTGGTATTCTTGCTAGTTACACTAGCCATCCTTACTGCGCTTCGATTGTGTGCGTACTGCTGCAATATTGTTAACGTGAGTCTTGTAAAACCTTCTTTTTACGTTTACTCTCGTGTTAAAAATCTGAATTCTTCTAGAGTTCCTGATCTTCTGGTATGACTAGTGTACTACTACCATCGTTCTTCTGAGTCT
+
99:;8<666;;>B;555555;;<;@B==<37,317444(49.4.499:///5////:6:8<=;:.55)5//------8(---555'771889934//:)///5::6;:3335.5;@<=@@@8A@B?B=@AAAAAAB=@>>>:>?@@@>;995>>@???B?@@@???9?9?>A:;9@@A7?9999*9:>999999$94:::4<=<==@>?==9=@@@+<<<@D?C=@@;>>>>=<?4909=<>9905==:>@B@@@ACCCDCCDCCCB@@=<....*..)-888A987
@ATNG8:02970:00249
GATGGTAGGAGACACGTCGCACACGTACTCATTCGTTTCGGAAGAGACAGGTACGTTAATAGTTAAAGCGTAACTTCTTTTTCTTGCTTTTCGTGGTTATTCTTGCTAGTTACACTAGCCATCCTTACTGCGCTTCGATTGTGTGCGTACTGCTGCAATATTGTTAACGTGAGTCTTGTAAAACCTTCTTTTTACGTTTACTCTACGTGTTAAAAATCTGAATTCTTCTAGAGTTCCTGATCTTCTGGGCAGACTCTCACACGCCTACCATCGTTCCTTCTGAGTCT
+
?@@@>BBB7;9>995==<<>=>@>>===<;;;8<;<<6:;6;+///66886788::49.337717:388933/4=7:;=>>*8;4:6552&....(.(.84..*29=99949==<==>?8=8838<>?>?;9;=<>>>B=B>>:;;=;;:>>===@@<@A@=??;?68:<====:;579=>?5@<A9??AAC.>@>>>69<<;///33354999:(555--(-2-,(,---55506)..8355489993655555555599877/555.56688,5.57;;5//86-
@ATNG8:02976:00249
GATGGTAGTAGTACACTAGTCATACCAGAAGATCAGGAACTCTAGAAGAATTCAGATTTTTAACACGAGAGTAAACGTAAAAGAAGGTTTTACAAGACTCACGTTAACAATATTGCAGCAGTACGCACACAATCGAAGCGCAGTAAGGATGGCTAGTGTAACTAGCAAGAATACCACGAAAGCAGAAAAAGAAGTACGCTATTAACTATTAACGTACCTGTCTCTTCCGAAACGAATGAGTACGAGAGAGCACACGTGTCTACCATCGTTCCTTCTGAGTCT
+
9::<055<;<9B;;;<<<<>=556<499?49>@@:;4:;>>>555>9?>;@677333777$33<:88<;??89:,:?;:99*5B<B.:99'55569;:::::49288<?:898587??BABACCBBBBB@@=?C??=?:9::::A?@;@00-0>;;?=;A=@AABBB?AA???;;>:<<<0////////'/739757555>><>:==?D;A;??CCH@@@@ABBB?B?BBB;A??;?@AAA?;;888>>998=>>>===????<@@?=<9>,/,/9966---
@ATNG8:02978:00207
GATGGTAGGCACTGCGCACACATCCCAGAAGATCAGGAACTCTAGAAGAATTCAGATTTTTAACACGAGAGTAAACGTAAAAAGAAGGTTTTACAAGACTCACGTTAACAATATTGCAGCAGTACGCACACAATCGAAGCGCAGTAAGGATGGCTAGTGTAACTAGCAAGAATACCACGAAAGCAAGAAAAAGAAGTACGCTATTAACTATTAACGTACCTGTCTCTTCCGAAACGAATGAGTACGAGAGAGCACACGTGTCTACCATCGTTCCTTCTGAGTCT
+
9=BB@BCB?@;66=@@@CBCCCCCC=BCEACCCBBB@BABDBCCCC?CD?C@AA@?????.??BBBBBAA@999,9@;;999$5:7<2555&5<;8;?;;>>>>B>B?BD@CBB>AABABBBBCCGDCFCBB?BBCD?BBBBBBBB?B?B995:@@@BBBB?BBBBAA?AC=B>><>@@?B8:::7;BEKD/<<7<///>=B@>:><AAAA=A<AABBB@BBAAC@@=A>@CC>BBB?BBBBB@=====???????A@???;;;=;>====4:3:8<=>BB988
@ATNG8:02978:00227
GATGGTAGTGCGTGAGAGAGAGACCCAGAAGATCAGGAACTCTAAGAAGAATTCAGATTTTTAACACGAGAGTAAACGTAAAAAGAAGGTTTACAAGACTCACGTTAACAATATTGCAGCAGTACGCACACAATCGAAGCGCAGTGAGGATGGCTAGTGTAACTAGCAAGAATACCACGAAAGCAGAAAAAGAAGTACGCTATTAACTATTAACGTACCTGTCTCTTCCGAAAACGAATGAGTACATAGATATACGTATAGCTACCATCGTTCCTTCTGAGT
+
499:5;;CCCCC=;<<?>BBB?9::4:AA>@@A:::=A;==<00*/:5;;6@=@@@:7252$2.559==;===>>4>>;;;;;$9<6;46606>>:=@;@CBCCC?B?BB?BBB?BBBBBBBDCCDDCCCCC?CBBB?DBB@BBBBBA=@>>9?BAA?>>B=@@>@@A=;;5;;;1/-333)----6;;;,5608...;8::?;?6=;795;4::ABB?CAABAA@<?;9999-9781999@@@@?>:>>9666///9877;<>>8;:932(-(-(-66235
@ATNG8:02989:00204
GATGGTAGCACGAGTCACTCATATCCAGAAGATCAGGAACTCTAGAAGAATTCAGATTTTTAACACGTGAGTAAACGTAAAAAGAAGGTTTTACAAGACTCACGTTAACAATATTGCAGCAGTACGCACACAATCGAAGCGCAGTAAGGATGGCTAGTGTAACTAGCAAGAATACCACGAAAGCAAGAAAAAGAAGTACGCTATTAACTATTAACGTACCTGTCTCTTCCGAAACGAATGAGTACAGAGAGTACGATATGTCTACCATCGTTCCTTCTGAGTCT
+
<ABB?CCDCCDGC>A;;;;A;;9=D@GDGACBAA@B>B=BAABC@A?AA=@;???:9999'8<AAB977@?=>>8>>;;;;;$9:454555'5::.56><<<ABB=?=?D8::A6::??ACCCABA@@CCCC@C?@?8::?????C3;5;;:59C@???>B>BBB@@A<??<@@A58-799)---(-----$-906255?;>:>6=685569=-//AAA?ACAB@@@?C?AAA<A@@=???BBBB@A??;;;???===A;;:>8818=>>>;>5;588787556
@ATNG8:03002:00215
GATGGTAGATATATGCACGCTCTACCAGAAGATCAGGAACTCTAGAAGAATTCAGATTTTTAACACGAGAGTAAACGTAAAAAGAAGGTTTTACATGACTCACGTTAACAATATTGCAGCAGTACGCACACAATCGAAGCGCAGTAAGGATGGCTAGTGTAACTAGCAAGAATACCACGAAAGCAAGAAAAAAGAAGTACGCTATTAACTATTAACGTACCTGTCTCTTCCGAAACGAATGAGTACTACTCTCAGAGACACACTACCATCGTTCCTTCTGAGTCT
+
778B@BCBBBC;;;>>AA;96>>>>@CAA<;AAAAB@C?BA>777B>BB>C>@=::;GED.;6888=<786999.95:6?@?+==<?:===2>?=@<?555;;;>;@<=A=ABA?ABBBC;;;CCBBBB@?@ADBBC>@@BBCDCC?D@B8959@>?>????B??@BC?AA>=>>9=:<<;.///(------%,2,----689;;5:598886A5=8===:=CBA@@C?C=??B?CBC@CCB>??CCBCBBAAAABA>?@=;;;;:4::97715/5.52--,,,,
@ATNG8:03002:00242
GATGGTAGTATATCGCGTCGCTATCCAGAAGATCAGGAACTCTAGAAGAATTCAGATTTTTAACACGAGAGTAAACGTAAAAAGAAGGTTTTACAAGACTCACGTTAACAATATTGCAGCAGTACGCACACAATCGAAGCGCATTAAGGATGGCTAGTGTAACTAGCAAGAATACCACGAAAGCAAGAAAAAGAAGTACGCTATTAACTATTAACGTACCTGTCTCTTCCGAAACGAATGAGTACTACTCTCAGAGACACACTACCATCGTTCCTTCTGAGTCT
+
4;<<>BCC;;;BA?@CAAA?>@?>>4>BB@CGCBAA>@=@BC;;:@=AB<?;::9==?>>,=9<====>>?@;=9<=9:999'9?9=295509@<7;?;;=@<=B?B@CC?BBB@CBBBCCCBBBCBBBDCC@BBB?=A>>>@B@B?C?A8949@???ABA?BB???B@CB;?>>:>A:;:18987=;>>>/=><;;?A?>?@@494:CBA?B?BBBAA:=:::=>>5:7;BD9ADB?BCBBBBCAA>>>@@?B@@?DBBBCCBB@BCA??;?:?9?A@AB>>;
@ATNG8:02957:00284
GATGGTAGTCTCAGATAGTATATAGTACTCATTCGTTTCGGAAGAGACAGGTACGTTAATAGTTAATAGACTGATAACTTATTTTTCTTGCTTTTGTGGTATTCTTACTAGTTACACTAGCATCCTACTGCGCTTCGATTGTGTGCGTACTGCTGCAATATTGTTAACGTGAGTCTTGTAAAAACCTTCTTTTTAACGTTTACTCTCGTGTTAAAAATCTGAATTCTTCTAGAGTTCCTGATCTTCTGGGTCTCTCTCTCACGCACTACCATCGTTCTCTGAGTCT
+
@BAA=<<@955555::::////8794448333-3555)555:55554444.4444949434486:7//////////)//(33333$37387777+733,33/(/9(///.391555;99;9989)//....358/55584;;;=554///77---880---19939194////:;;5;44444$4./)/////$/)/77:1=555559999.5555$5999=:>8==8<:9///;)/)/7898838355)5666>?==666;;>??>>@;?=655.4333383338
@ATNG8:02967:00262
GATGGTAGTACATGATAGACGACACCAGAAGATCAGGAACTCTAGAAGAATTCAGATTTTTAACACGAGAGTAAACGTAAAAAGAAGGTTTTACAAGACTCACGTTAACAATATTGCAGCAGTACGCACACAATCGAAGCGCAGTAAGGATGGCTAGTGTAACTAGCAAGAATACCACGAAAGCAAGAAAAAGAAGTACGCTATTAACTATTAACGTACCTGTCTCTTCCGAAACGAATGAGTACAGAGAGTACGATATGTCTACCATCGTTCCTTCTGAGTCT
+
49;;;<B:66<<6555=9>9=966;7;CC=@@>0003<3:77:BBC@AB>A>@:99=9==(?.9;5::594444)4955555$555:.555&5;;74665;><>><??BD>BBA>>?@@@;;:A@@?A<@CC?CB@@;@?@995;;7@=B9966>BBCCCD?CCCCCC@BB=A??:=?<;<5895+59:;;+7838///99;<=8=:>>==:=;??BBB>BB@@@DC@C@DBF>CCB@BBBBBAAAABBAAA999B???>>@@@@=??@@@<@=@=AA===///
@ATNG8:02975:00250
GATGGTAGTATAGAGCTCTACATAGTACTCATTCGTTTCGGAAGAGACAGGTACGTTAATAGTTAATAGCGTACTTCTTTTTCTTGCTTTCGTGGTATTCTTGCTAGTTACACTAGCCATCCTTACTGCGCTTCGATTGTGTGCGTACTGCTGCAATATTGTTAACGTGAGTCTTGTAAAACCTCTTTTTACGTTTACTTCTCGTGTAAAATCTGAATTCTTTCTAGAGTCCTGATCTTCTGTGGAGATGATCATGATGGCTACCATCGTCCTTCTTCAGTTCTAG
+
499>=B<BBBCCAAB?A<;;;@>?AAAAC??@<@999+7<3<6;?>?===<?ABBB@A7;;BB<@;@AA??;;=B:<=999.6>5:<>868B>>;>>>:>A388@???<A@@??>AA=@>>686888>8::A<AAAA9==@>>>???AAAB@@@A<>>@<??<@<???@@AB??;?:::9-9*//:;;;,9;999-333----7535355)5/..337377525>><66-,),,22,,(--65847;;?8::88/./9928668277---6,2,25+,*22),-56
@ATNG8:02975:00258
GATGGTAGCGCATATCAGCGCAGCCCAGAAGATCAGGAACTCTAGAAGAATTCAGATTTTTAACACGAGAGTAAACGTAAAAAGAAGGTTTTACAAGACTCACGTTACAATATTGCAGCAGTACGCACACAATCGAAGCGCAGTAAGGATGGCTAGTGTAACTAGCAAGAATACCACGAAAGCAAGAAAAAGAAGTACGCTATTAACTATTAACTTACCTGTCTCTTCCGAAACGAATGAGTACGATGAGATCTCGTGTGCTACCATCGTTCCTTCTGAGTCT
+
AA@C:ABBCC>BBCBABBCCCCCCC>ECCABBBB@@=@>AABBBBB<AA4:39>A;;;;;*;;ABBBBBBBBBA9@?;;;;<*<<;:5555&5?<95;6?>>=??<ABB?BBB>BBBB@A@BBBBCCCGCD@CCBB>AAAAAA??<B?CAA=@@@@BDBB@BDAABB@AB;??B=@?889*7<62:<AAA/AB=B788??BBD=A:??AA=A=AD;@@8;:;;;@A=B=@@@9??B<@>;<;A@@@>>>>@@AA=>>>>A>>>>;>>>>A<A>D=@?>>?;::
@ATNG8:02975:00274
GATGGTAGAGTATCATGTGTATCTCCAGAAGATCAGGAACTCTAGAAGAATTCAGATTTTTAACACGAGAGTAAACGTAAAAGAAGGTTTTACAAGACTCACGTTAATAATATTGCAGCAGTACGCACACAATCGAAGCGCAGTAAGGATGGCTAGTGTAACTAGCAAGAATACCACGAAAGCAAGAAAAAGAAGTACGCTATTAACTATTAACGTACCTGTCTCTTCCGAAACGAATGAGTACACACTCTCATATGACACTACCATCGTTCCTTCTGAGTCT
+
49:<>BCCCCCDCCCBCBCCCCCCB?BBB>A@CB;:;:@CCBBBBC?CE@B?BCD????@0??BBCCCBBBBBB;AA?@AA7=D;@4;;;-9>@?@::9?AA@B?C@BB?B>?<?A@>BCCCCBBCBBCCC@CCBB?B999???@9?<@::6;DBB?A@B>@AB????AA=??>9>;988)///)/////(-606/./5599A<A=A@@A<@:==BBB@BCCCBCB?A>@@@8?AA<??AA???BBCCCBCCCB@?BBBBBCCC?AABBC?C?BACBBBC::9
@ATNG8:02976:00253
GATGGTAGTGTGTCTCTGAGAGTAGTACTCATTCGTTTCGGAAGAGACAGGTACGTTAATAGTTAATAGCGTACTTCTTTTTCTTGCTTTCGTGGTATTCTTGCTAGTTACACTAGCCATCCTTACTGCGCTTCGATTGTGTGCGTACTGCTGCAATATTGTTAACGTGAGTCTTGTAAAACCTTCTTTTTACGTTTACTCTCGTGTTAAAAATCTGAATTCTTCTAGAGTCCTGATCTTCTGGTCTACTACACTGTACTCTACCATCGTTCCTTCTGAGTCT
+
@@BC?BBBDECDCBA;?DEDCCBBBBAAABBB?ACCC=CC?C?BBBCCCC@CCBBC@C@CCCC?C@DBBBBBBCC?BBBBB1CC>A@CD=CC@A?BCDACC?@@BDDG@DDDDBCCC=BBB?B?CCBBBCCC?BDCC?CBBBBABCCCBBCAAAC?CBB?BB>B?BBDBBBBCD>A@??>7==@;9:9:9*:BBBC>BBCCCHCBBB<@@@@1@CBCB@D@CC?CCCCCCAB?BBBCAB<@@A=ACCCCCCCCCBEBDDCCCBC@CBBBBAD=?<>????@@@
@ATNG8:02985:00256
GATGGTAGCAGACGTGACAGAGCGCCAGAAGATCAGGAACTCTAGAAGAATTCAGATTTTAACACGAGAGTAAACGTAAAAAGAAGGTTTTACAAGACTCACGTTAACAATATTGCAGCAGTACGCACACAATCGAAGCGCAGTAAGGATGGCTAGTGTAACTAGCAAGAATACCACGAAAGCAAGAAAAAGAAGTACGCTATTAACTATTATCGTACCTGTCTCTTCCGAAACGAATGAGTACGAGAGATCTCGTGTGCTACATCGTTCCTTCTGAGTCT
+
:;9@9;;999<5555555599444505<=8=<=;AA?B=??BBBBB?AA=@8<<96656'239855555566939:99555$5<7<.555&59:5555498855058<<8=;:6:888@@@::9<<@<>>>:>=<B>A?>;;;3709:=9834:;:<===8=8<<::5:==@@;6A;5580899488888(8<9:979>=A@><><==AA;ADD?>>>:==;;;=>8<:=BC;AAB<>==@888ABBB>>>@???;;;>>AA@AAA@@:=1818=====@?
@ATNG8:02988:00287
GATGGTAGTGTGTCTCTGAGAGTAGTACTCATCGTTTCGGAAGAGACAGGTACGTTAATAGTTAATAGCGTACTTCTTTTTCTTGCTTTCGTGGTATTCTTGCTAGTTACACTAGCCATCCTTACTGCGCTTCGATTGTGTGCGTACTGCTGCAATATTGTTAACGTGAGTCTTGTAAAACCTTCTTTTTACGTTTACTCTCGTGTTAAAAATCTGAATTCTTCTAGAGTTCCTGATCTTCTGGAGATACACATGATACTCTACCATCGTTCCTTCTGAGTCT
+
9;9;:?<@CBBCB@<<;@>BBDDCAAABA@@AA;;;4:@=A@BCCCCCC@CCBA@?@?BCCD@GACBCCCBCCB?BBBBB5BCADDDC?BBCGACECACCAFCCCCC@CCCCCDCC?BBC?B@CCCCBBBC@DCCB>AABBBBDBBBCCCAAAB@DBB?BC?C?BBCBBCCBB4;;:;:.;5;5;<<;;*;BBBD=CBFCCCGBB@=@@@@1ABBCF@C@CD?DCCCBBB?B@A@@C@?<??B?BCBECCCBCBBBBBBBBCBB>BAAAB?B>A>A@CAB@>>
@ATNG8:02993:00265
GATGGTAGTATCTGTCTACGAGAGCCAGAAGATCAGGAACTCTAGAAGAATTCAGATTTTTAACACGAGAGTAAACGTAAAAAGAAGGTTTTACAAGACTCACGTTAACAATATTGCAGCAGTACGCACACAATCGAAGCGCAGTAAGGATGGCTAGTGTAACTAGCAAGAATACCACGAAAGCAAGAAAAAGAAGTACACTATTAACTATTAACGTACCTGTCTCTTCCGAAACGAAATGAGTACTGTATCTATGTGTGCGCTACCATCGTTCCTTCTGAGTCT
+
5<<=865565556<<<<>=;::5544::=7<;6///(/(/68788:568384.....999)83333555559>?3;:99555'9C=C=AAA7@@A:;@??;??=B>B@CD?AAA?CCCCAAADA@@CCDDGC@CCAA?BBB???AA>B?BBB?BBBBBBBB?BBCCBB?BC?BBA=??===4;:83;=>>>/;;6:///=<=@A=B<@@??=A=AAA@@<?<;::89181999.7588)8>;<:::=?<==?;;;@@@AA@@@>>><>>@@@=@;@<==>??@?>
@ATNG8:02993:00295
GATGGTAGTATCATGCATATCTCACCAGAAGATCAGGAACTCTAGAAGAATTCAGATTTTTAACACGAGAGTAAACGTAAAAAGAAGGTTTTACAAGACTCACGTTAACAATATTGCAGCAGTACGCACACAATCGAAGCGCAGTAAGGATGGCTAGTGTAACTAGCAAGAATACCACGAAAGCAAGAAAAAGAAGTACGCTATTAACTATTAACGTACCTGTCTCTTCCGAAACGAATGAGTACAGAGAGTACGATATGTCTACCATCGTTCCTTCTGAGTCT
+
5<==8<A<;;;;;;><<@AA@@>??499A7:??:972>288:8<<B=AA?@=897;8==>*7276655566676.6999999$9:;:4555&59975556<<=<>;A7::8598;@;>??@@@BA@BA@@@B=AC;:8:BC???994;>BAA?A@??CC@@>@?@@?@=@B?BCB@B??@@5=993:==>?/??=B888AB>>>:=7;;CC;><==@@@?BC@??AA=@>@AB=BBC>AABBBBBEA>>@AB@?@@==>>>>>AA;??BAA=A=B;=;;;=;;;
@ATNG8:03004:00272
GATGGTAGTATCTGTCTACGAGAGCCAGAAGATCAGGAACTCTAGAAGAATTCAGATTTTTAACACGAGAGTAAACGTAAAAAGAAGGTTTTACAAGACTCACGTTAACAATATTGCAGCAGTACGCACACAATCGAAGCGCAGTAAGGATGGCTAGTGTAACTAGCAAGAATACCACGAAAGCAAGAAAAAGAAGTACGCTATTAACTATTAACGTACCTGTCTCTTCCGAAACGAATGAGTACGTGTGACGTACGTGAGCATCGTTCCTTCTGAGTCT
+
CCCC@A@@B@966<;::?;;ACAAA>BBD@CAAA@@:?499<<@@@;<>:>:;;;>>?>@/@;>>@????@?@?9?AABBBB0BB?D@CCC<BB@=9966=<<=B>B?AA=AAA>AABBCCCDBBCBCDBBA>AA:94:BA=??994;?AAC@CABABB??=?ABAAA=AB>??;5;;===4<??;?>CCC/>>;?878@?@@D7;8;?CC7;7;?BBB@DAA@@:93929<=5<>?8?A@BBBBB>>>>CBFCBBBBBBBBBBBCC?B?B?BBB>>888
@ATNG8:02956:00319
GATGGTAGTATCTGCACACTCTGTCCAGAAGATCAGGAACTCTAGAAGAATTCAGATTTTTAACACGAGAGTAAACGTAAAAAGAAGGTTTTACAAGACTCACGTTAACAATATTGCAGCAGTACGCACACAATCGAAGCGCAGTAAGGATGGCTAGTGTAACTAGCAAGAATACCACGAAAGCAAGAAAAAGAAGTACGCTATTAACTATTAACGTACCTGTCTCTTCCGAAACGAATGAGTACTATAGACTATCTGAGACTACCATCGTTCCTTCTGAGTCT
+
4:994;::@A<66:;99:<555;;<7;<>9>BA@@?4:388:888<7<;6>8377;;;<;,;8775<99AA566(59::995$9<;:2555'59976555<<<<=9<=??=?A@=AAABBBCCCBCCDCCCC@CCBB@BBBBBBAA>B@CBB@BBBBBCCC?BAAABB?BB=???@?>AAA7;;::>>>??/;=9=///>@BBC<A:>>AB<A<AABAB@DDBBBBA=@?AAA=BDC@CCCAAACCA@@@A=<<ABBBAABCBBB?CBBBC@B?B?BBBCB999
@ATNG8:02957:00310
GATGGTAGCTCGCTGATGATATCTCCAGAAGATCAGGAACTCTAGAAGAATTCAGATTTTTAACACGAGAGTAAACGTAAAAAGAAGGTTTTACAAGACTCACGTTAACAATATTGCAGCAGTACGCACACAATCGAAGCGCAGTAAGGATGGCTAGTGTAACTAGCAAGAATACCACGAAAGCAAGAAAAAGAAGTACGCTATTAACTATTAACGTACCTGTCTCTTCCGAAACGAATGAGTACTACTCTCAGAGACACACTACCATCGTTCCTTCTGAGTCT
+
:=BF<A?=A0/////5=;@A@A@>;7:=B<ABC????A>ABC??@C?BA@A=?==999:9(718:7:99<777:.7900000$/:)/)///'/::4955444<49447<=8<A@?AA@A;;;CCCCCCBC<;8;AAA?BBBB@@@A4<7;@@<?BBBBBBE@BBBBBB?BC@AAB?@AAAA8<67/8===?/==:;878AAAAB<?;=<<<4;5;>ABB@DDAABBB?B>AAF?CBB?BBC???BBACBB@>>?????BB@?;;<=B??@?=@;><>AA@>;;;
@ATNG8:02958:00329
GATGGTAGGCGACATACATACGCGCCAGAAGATCAGGAACTTTAGAAGAATTCAGATTTTTAACACGAGAGTAAACGTAAAAAGAAGGTTTTACAAGACTCACGTTAACAATATTGCAGCAGTACGCACACAATCGAAGCGCAGTAAGGATGGCTAGTGTAACTAGCAAGAATACCACGAAAGCAAGAAAAAGAAGTACGCTATTAACTATTAACGTACCTGTCTCTTCCGAAACGAATGAGTACAGAGAGTACGATATGTCTACCATCGTTCCTTCTGAGTCT
+
::9=<ABA=<@C>BBCBBBBACCCCGECC@CCBCAA@C=AAA<ABB@CC?C?@??<=>=>.?=AABBBBBBBCE>C>;;;;;*;A=C?BBB:A@<;696;>>>==9B>>>99>@6>>ABCEECDDDCCCBBC@BCCB@BBB@@@>>7?=B9999BBBBBBB?BBBBB@=@A<///*//9=<3===8==>>>/:>7@///==A>@<><>?BB:>:>@BBB@BBAAAAA9?;?AA;BBB>ABBBB@AAAA>>>AA??>AAAA??=?A=AAB@@:<:><A>>>@==9
@ATNG8:02959:00303
GATGGTAGATATATGCACGCTCTACCAGAAGATCAGGAACTCTAGAAGAATTCAGATTTTTAACACGAGAGTAAACGTAAAAAGAAGGTTTTACAAGACTCACGTTAACAATATTGCAGCAGTACGCACACAATCGAAGCGCAGTAAGGATGGCTAGTGTAACTAGCAAGAATACCACGAAAGCAAGAAAAAGAAGTACGCTACTAACTATTAACGTTCCTGTCTCTTCCGAAACGAATGAGTACTATAGACTATCTGAGACTACCATCGTTCCTTCTGATTCT
+
5:;=8===BAAAA@A@?:?>@<:??9BBC@BBA::98?8?@@877C?CC@A;;;888BBB/@<;;5;@;AAAAA3;:;;;;;*;B@C?BBB8AB@=9;6?@ACCC@B@CB@AAA?CCCCBBBCCCCCCCDBB?BCBB>BA?@@@@A=A@DAA>ACCCBCBC?BBBBBB?BA<>>>9::=>>1;;;9>BBBB/==9@///<=@CA>>;??AA7;7:@B@C@CBBAA@@=?>ABF>CCC?AAACCABBCCBB>?@?AAABBBCA@?B?BBCCA=A=A=CCDBB>AA
@ATNG8:02959:00308
GATGGTAGCTCGCTGATGATATCTCCAGAAGATCAGGAACTCTAGAAGAATTCAGATTTTTAACACGAGAGTAAACGTAAAAGAAGGTTTTACAAGACTCACGTTAACAATATTGCAGCAGTACGCACACAATCGAAGCGCAGTAAGGATGGCTAGTGTAACTAGCAAGAATACCACGAAAGTAAGAAAAAGAAGTACGCTATTAACTATTAACGTACCTGTCTCTTCCGAAACGAATGAGTACTATAGACTATCTGAGACTACCATCGTTCCTTCTGAGTCT
+
555=8599;66666;;;;;9777//)//:5::<889:@;?773333,3938388333;99'5/22266555666.665555&5;5:.555'5<<75555<<<<>:=9<<8;A@598@@@@A;;:@@@??AC?CBBB=AAA=>=;=8@>B@@=????CBBB>ABBBCD@BB?@@@?AA>=?3;6:4:::;:':8:9>=?;;===9=9<<<;0838<;;<?BB=<@;B?B?@AA;@@@<ABCBB@@?@?>>>>>>@CB@@???D@@;??>?A<?=??BBBBB99:
@ATNG8:02961:00340
GATGGTAGTATATCGCGTCGCTATCCAGAAGATCAGGAACTCTAGAAGAATTCAGATTTTTAACACGAGAGTAAACGTAAAAAGAAGGTTTTACAAGACTCACGTTAACAATATTGCAGCAGTACGCACACAATCGAAGCGCAGTAAGGATGGCTAGTGTAACTAGCAAGAATACCACGAAAGCAAGAAAAAGAAGTACGCTATTAACTATTAACGTACCTGTCTCTTCCGAAACGAATGAGTACATAGATAACGTATAGCTACCATCGTTCCTTCTGAGTCT
+
9:<@=BBCBBBABBABBBBBBBCCC@BDF@CBBBBB@C@BBBAAAA>AB=@=????@@@A2B?DCCABBEBBBE;B@;;;;;*;C>C4;:;&9@>9<B=B?C@:?;@;==;?AA?BBBCCBBBDCCCCBCAA?ABBB>BA@BBBBB?A?B>?=?CBAAAAB@BBBBBB@BB=>::4:;<<:477818===>/;;6;///::>BD=B<?>==;@:=>BBB@CBBBAAA>A>BCD>CBB????ABBA@A@A@>><>@@>>>;99//,/::9<1;5;;>>>BB???
@ATNG8:02962:00334
GATGGTAGCGCATATCAGCGCAGCCCAGAAGATCAGGAACTCTAGAAGAATTCAGATTTTTAACACGAGAGTAAACGTAAAAAGAAGGTTTTACAAGACTCACGTTAACAATATTGCAGCAGTACGCACACAATCGAAGCGCAGTAAGGATGGCTAGTGTAACTAGCAAGAATACCACGAAAGCAAGAAAAAGAAGTACGCTATTAACTATTAACGTACCTGTCTCTTCCGAAACGAATGAGTACCTCTCAGACGCTCGTCCTACCATCGTTCCTTCTGAGTCT
+
?@AB@C@AABABBBCCCCCCCCBBB=@@C@CCCC:::9?BBBBBBC?BB?B@A@A:::::*:>BBBCCCCBCDJ?CBCCBCB2B@>@595904?;8695::=<9?<??AB?BAB799BBBCCBBBDJCBBCC?BBDD@BBB???@A=B?B@@>ACBBBCBB?BDBBBB=@A>AAA>@@AAA98885;>==>/>?;>888?ABBB<A=@@@C<><>@CCC@CAAAACB?B?BDD>CCD>@@BBBBC?CCBBBBAAA>>>A??<?@A9==@AC@B?B?AAAAA@??
@ATNG8:02966:00331
GATGGTAGTATATCGCGTCGCTATCCAGAAGATCAGGAACTCTAGAAGAATTCAGATTTTTAACACGAGAGTAAACGTAAAAAGAAGGTTTTACAAGACTCACGTTAACAATATTGCAGCAGTACGCACACAATCGAAGCGCAGTAATGATGGCTAGTGTAACTAGCAAGAATACCACGAAAGCAAGAAAAAGAAGTACGCTATTAACTATTAACGTACCTGTCTCTTCCGAAACGAATGAGTACTGTATCTATGTGTGCGCTACCATCGTTCCTTCTGAGTCT
+
@;?D<=BBCCC>A@=::::///;;;:;?>ABAABBB=B=AAB:99C@BC@C?99733333$31789:::?A>?=5=>;;;;;*;;>;5555&5@<9<@<AABB>B@C?BB=?@C@BAAAAAABBCBCDCCCC@DCCC?AAAABBBC?ABB>?;?B==>@@E=A???AA<@A;;;;;>:@@>1://*/7===,33-7///<;A??<?=@@=>:=<A@CBB@CCBCBBC@C?BBB>BBC?BBCBBB@@BB@??::;=AB==;;;BBE;?>@@A5;1808::=?==>
@ATNG8:02969:00348
GATGGTAGGCGACATACATACGCGCCAGAAGATCAGGAACCTAGAAGAATTCAGATTTTTAACACGAGAGTAAACGTAAAAAGAAGGTTTTACAAGACTCACGTTAACAATATTGCAGCAGTACGCACACAATCGAAGCGCAGTAAGGATGGCTAGTGTAACTAGCAAGAATACCACGAATGCAAGAAAAAGAAGTACGCTATTAACTATTAACGTACCTGTCTCTTCCGAAACGAATGAGTACTATGTAGAGCTCTATACTACCATCGTTCCTTCTGAGTCTATCACCGCACTCTCCAGACC
+
49;;:==A@>>666;;<==BCCCBB>@@C=AA:65><@8A9>>>A>A?;?><<<77777'78773@@?@@@@>6<::9:::':@4559@@4@@=7;@;<<<>>B>A?BC@CBC=@?BBBCBBCCDDBBBBB@BCGD>AA@@??@@=B=B997:A???ABB?@??CBB@CC?8886;;@A;>>;;5;?>>>/6716///:@BCB:?;@BAA;?;?CCCC?CCBBBAB=?=@DG>CBA>AAABB?@?BBA@>>==>@@EAA===;;5;888=5;5;:?:998///:55373...222-.).5440
@ATNG8:02972:00342
GATGGTAGGACGAGCGTCTGAGAGGTACTCATTCGTTTCGGAAGAGACAGGTACGTTAATAGTTAATAGCGTACTTCTTTTTCTTGCTTTCGTGGTATTCTTGCTAGTTACACTAGCCATCCTTACTGCGCTTCGATTGTGTGCGTACTGCTGCAATATTGTTAACGTGAGTCTTGTAAAACCTCTTTTACGTTTACTCTCGTGTTAAAATCTGAATTCTTCTAGAGTTCCTGATCTTCTGGGTGCGCTACAGTCTCTCTACCATCGTTCCTTCTGAGTCT
+
56??7<;<8<;;;;;<;;<>@?>@<C><655929944(4<393555:<;<8;;;<=8<9<A=B?C@999<655;>7;;>>>+==:==>D4959929992554999::;7;<<>>;;?<@@@5:5;B;;;C;?7;>>C<B@@?CBBABAA@@@BED?ACB=??=A<@@B;;;C>B=<<<<<)0*0////&/7555)5999===;;:5:::.99955.439>8=>@900>+0+0:>>;=6779@,99@@@@@@<666==<<5554/////)/6:8<??=<<55
@ATNG8:02978:00336
GATGGTAGCGCGACGAGCGTAGACCCAGAAGATCAGGAACTCTAGAAGAATTCAGATTTTTAACACGAGAGTAAACGTAAAAGAAGGTTTACAAGACTCACGTTAACAATATTGCAGCAGTACGCACACAATCGAAGCGCAGTAAGGATGGCTAGTGTAACTAGCAAGAATACCACGAAAGCAGAAAAAGGAAGTACGCTATTAACTATTAATGTACCTGTCTCTTCCGAAAACGATGAAGTACTGCGTCTCACTCTCGCCTCCATCGTTCCTTCTGAGTCT
+
:=<<7<<<;;;>=<=@>C==>BC==7:;:7;:=9=96?98<A<<=A=AB?B=@><88886$2388999999;;=399@AA@79C9@.99,5;;79666=<<<=9=?AB?ABB?DBBBAABCBCC@AAABC?BC@@=@BA>@@994:>B9978@>=;A<>9=@BBBA>CC?B@A7;69>>*///.8<<=,80608///=7==>:@<>>>B<@:==?==8=<<<//-290,,,,'-,,,,,(-77567::::8<:=?@@=<?=??9?AAAA@C?C?BBB@?555
@ATNG8:02980:00330
GATGGTAGAGTATCATGTGTATCTCAAAGATCAGGAACTCTAGAAGAATTCAGATTTTTAACACGAGAGTAAACGTAAAAAGAAGGTTTACAAGACTCACGTTAACAATATTGCAGCAGTACGCACACAATCGAAGCGCAGTAAGGATGGCTAGTGTAACTAGCAAGAATACCACGAAAGCAAGAAAAAGAAGTACGCTATTAACTATTAACGTACCTGTCTCTTCCGAAACGAATGAGTACATAGATATACGTATAGCTACCATCGTTCCTTCTGAGTCT
+
:<<?:BBBBBCCCBBBBBBAA@@@CCD>BBBA@@;?8??A???A=AA<@;>=@;;;;;*<=AAABBBBBCBA9@=;;:::$9;7;444)4:;7:555;;<;B?B?DC?BBB?BCBBDCCCCBBCBBBDC@CCCC?BBCBAAAA=A?C@@=@BAAACBA>ABBBBB?BC?AAA>A=@>>5=;:4:::::)7959///9=>>?<?<>>?A:>:>@DBB?CA@@ABB?B?BCF>CCC@???DBBBBCCBACA???AAAAAAA@@@;>=>>=:<<@<A@@==;;;
@ATNG8:02996:00315
GATCGACACATCCCAGAAGATCACGGAACTCTAGAAGAATTCAGATTTTAACACGAGAGTAAACGTAAAAAGAAGGTTTTACAAGTACTCACGTTAACAATATTGCAGCAGTACAGCACACAAATCAGAAGCGCAGTAAGGATAGGCTAAGTGTAACTAGCAAGAATACCACGGAAGCCAAGAAAAAGAAGTACGCTATTAACATATTAACGTACCGTGTCTCTTCCGAAACGAATGAGTAACTGTATCTATGTGTGCGCTACCATCGTTCCTTCTGAGTCT
+
54::;565;@;95)444.444///6)/)/668//37<B8=9;;45444&4.44449>55555)5<54444$4;5:3999+7::4///7////557<155.444244:88898////66693//(////64996////50508///6::72.....(....;;655.555.5:75;3//)/)/:;;;+9949333:3333,3,3337728498///(//679;;;/3/3::3;@@<><<://)/7779<<<;;>CB@@999????AAA??<?<=9=@?@?@A>
@ATNG8:02999:00333
GATGGTAGATATATGCACGCTCTACCAGAAGATCAAGGAACTCTAAGAAGAATTCAGATTTTTAACACGAGAGTAAACGTAAAAAGAAGGTTTTACAAGACTCTCGTTAACAATATTGCAGCAGTACGCACACAATCGAAGCGCAGTAAGGATGGCTAGTGTAACTAGCAAGAATACCACTAAAGCAAGAAAAAGAAGTACGCTATTAACTATTAACGTACCTGTCTCTTCCGAAACGAATGAGTACTGTATCTATGTGTGCGCTACCATCGTTCCTTCTGAGTCT
+
;;;=:;;;>;;655:999544399849>>5300//(/06068833,38388375-----666'60--------779.8345555$5:5:9>>?2?>>:=969=@<<>:B?BB>BBB@BBBBBBBCBBBC@;;;C@DCCB@CCBBBABE;@<@;;6;BAABBBB?B>>>BB?AA?A??9?877:49./-/>>>@,33-6///;;>>@9@:::8?<A<>>BA?:@???>:?<<488837896;8@>>>?=<<?@>A878;:?>>=>955.5???@;A2705226688>
@ATNG8:03004:00308
GATGGTAGGTGCACATGAGTGTATCCAGAAGATCAGGAACTCTAGAAGAATTCAGATTTTTAACACGAGAGTAAACGTAAAAAGAAGGTTTTACAAGACTCACGTTAACAATATTGCAGCAGTACGCACACAATCGAAGCGCAGTAAGGATGGCTAGTGTAACTAGCAAGAATACCACGAAAAGCAAGAAAAAGAAGTACGCTATTAACTATTAACGTACCTGTCTCTTCCGAAACGAATGAGTACTGCGTCTCACTCTCGCCTACCATCGTTCCTTCTGAGTCT
+
6<=>:@A@<B=?C>@@===CCBBBB<??B?@@AB;;8;?AACCECC@CDAC?@@@;;;;;*<>BBBCBBBAAAA9??;;;;;';:;:5333&3::75558====B?B?BB>BAB?BB?ABBCCCBDBBBDBC?CCBB>BBBABB?><A@BBC@BBBBBCBB?BBBBBB?BC>AA@;<>8888)87607=>@A/=948///;;AAD;@;>AAA<?;?BCCC@BBBAAAA?A?AAA=ABB?AAACBBBBBBBBBBBBBBBBBBB@BBC@CCBBA?C@C@BB@@AE@@
@ATNG8:02960:00352
GATGGTAGTGATACAGATCAGACACCAGAAGATCAGGAACTCTAGAAGAATTCAGATTTTAACACGAGAGTAAACGTAAAAGAAGGTTTTACAAGACTCACGTTAACAATATTGCAGCAGTACGCACACAATCGAAGCGCAGTAAGGATGGCTAGTGTAACTAGCAAGAATACCACGAAAGCAAGAAAAAGAAGTACGCTATTAACTATTAACGTACCTGTCTCTTCCGAAACGAATGAGTACCTCTCAGACGCTCGTCCTACCATCGTTCCTTCTGAGTCT
+
88-.008BBBCC>>>;;;::@?@@>9<<<@BBB@AA?B?BBC99:C@A@==97682222&2389999997775,529955&55.5.555&5;;75555444::5=<>>:@::79AAA:;;BBADCBBBCDACCBB?AAA@???@;@9@00+0::;<??B>B@BB@A<@A????:;;:::1:77/88887(/6)////65=AA<>;>>@A:?<?ACCC@BB@A?892918<<8=AA?BBBCB@@:@///<=:;9<<;;<<8<AD<@=<<A@D?C>@AA@@AAA
@ATNG8:02966:00359
GATGGTAGAGAGACTGTAGCGCACCAGAAGATCAGGAACTCTAGAAGAATTCATGATTTTAACACGAGAGTTAAACGTAAAAGAAGGTTTTACAAGACTCACGTTAACAATATTGCAGCAGTACGCACACAATCGAAGACGCAGTAAGGATGGACTAGTTGTAACTAGCAACCACGAAAAGCAAGAAAAAGAAGTACGCTATTAACTATTAACGTACCTGTCTCTTCCGAAACGAATGAGTACGATGAGATCTCGTGTGCTACCATCGTTCCTTCTGAGTCT
+
:://)//::<<<<;655;:9////)/7739<;===03,//////94////6;::88877*5+2232-----(--'-9::::+44.4.333&3996:443:99:>6;6;=6<=>8?@>@CCCBABA@@@>?><=<9960//::;9/3./5666(//89985:330379322272792222&222+22222$280555667.//(/499:;6:6:888=8855>55558:>@D9>==;>>>>@A?:::==???===??>;;;888:>>=>>5;5;:>>?@@@>=
@ATNG8:02971:00377
GATGGTAGTATATCGCGTCGCTATCCAGAAGATCAGGAACTCTAGAAGAATTCAGATTTTTAACACGAGAGTAAACGTAAAAAGAAGGTTTTACAAGACTCACGTTAACAATATTGCAGCAGTACGCACACAATCGAAGCGCAGTAAGGATGGCTAGTGTAACTAGCAAGAATACCACGAAAGCAAGAAAAAGAAGTACGCTATTAACTATTAACGTACCTGTCTCTTCCGAAACGAATGAGTACACATCGTCGTGTCGTGCTACCATCGTTCCTTCTGAGTCT
+
::<E@CCCBCDCBBBBBCCCAACBB>BBB?BCC;;;?C?B@ACBAC?BE>?=;;:BCDDD3D?BBBBBBBBAA@:@?@@AAA0@B>B5;;;.;BB=::9?>>A?@>A@BB?B??<>ACCCCCCBBCCDDCAA?BBCC@BAAABBBC@C@C999:BABBCCD?AAABCC@CD@9777:;>A>6<88188888(/7/7///:9<<>:==@>>>=B=AACBB@BBBBBCC@B?BCB=B@@=@ABBBCAAAAAAA@BAAAAAB>>>BBB?BBBBA=A;?;A>>>@>;;
@ATNG8:02980:00391
GATGGTAGAGTACAGTGTAGTAGACCAGAAGATCAGGAACTCTAGAAGAATTCAGATTTTTAACACGAGAGTAAACGTAAAAAGAAGGTTTTACAAGACTCACGTTAACAATATTGCAGCAGTACGCACACAATCGAAGCGCAGTAAGGATGGCTAGTGTAACTAGCAAGAATACCACGAAAGCAAGAAAAAGAAGTACGCTATTAACTATTAACGTACCTGTCTCTTCCGAAACGAATGAGTACTGTATCTATGTGTGCGCTACCATCGTTCCTTCTGAGTCT
+
@@=B:===?@<;;;<=::;;:;<9845<<8:>>444-46988444<7<;5>5//......$.235599555577.79>@@@@0@@=@4959&5<<95;6?@@B@A>A@CE?BBB?CBBBCCCC@@@BABABB?ABBB?BCBBBBBB?A?BAA>ACBCFCBB?BBBBCC?CD?A==:=>ABC9;;;7;@GGD/==9=///==BBB<B;??AA<A=A@BBA>AAAAABB@C?BBB;BCC?AAABBBA@BB@@@@8::<<=??AA>>=<AAA==7<18188:>@>>>
@ATNG8:02983:00372
GATGGTAGCAGACGTGACAGAGCGCCAGAAGATCAGGAACTCTAGAAGAATTCAGATTTTTAACACGAGAGTAAACGTAAAAGAAGGTTTTACAAGACTCACGTTAACAATATTGCAGCAGTACGCACACAATCGAAGCGCAGTAAGGATGGCTAGTGTAACTAGCAAGAATACCACGAAAGCAAGAAAAAGAAGTACGCTATTAACTATTAACGTACCTGTCTCTTCCGAAACGAATGAGTACAGAGAGTACGATATGTCTAATCGTTCCTTCTGAGTCT
+
>:9@8=A@??;?<95555:<<=CAA>@AD>BBB@?@8@499@@AAB=@@=@:=9:68885$227855577::;:399;:::*9B;A2:::&5<;5:44498<33-328;4:>B=@BBBCCCBBBBBA@A>?:?@@@?BAAAAABF@E@C::89BAABBBC@BBBB@A=@@=989198>A>5=88188888(/<3<///==???;?<@>>>=B<;;@DD@BBB@A?E?B@BCB=B9:5:A@@CB??;;;??AA@>>>?AA>;;79==::6:+/*/98=A<==
@ATNG8:02990:00370
GATGGTAGCAGACGTGACAGAGCGCCAGAAGATCAGGAACTCTAGAAGAATTCAGATTTTTAACACGAGAGTAAACGTAAAAAGAAGGTTTTACAAGACTCACGTTAACAATATTGCAGCAGTACGCACACAATCGAAGCGCAGTAAGGATGGCTAGTGTAACTAGCAAGAATACCACGAAAGCAAGAAAAAGAAGTACGCTATTAACTATTAACGTACCTGTCTCTTCCGAAACGAATGAGTACAGAGAGTACGATATGTCTACCATCGTTCCTTCTGAGTCT
+
9<<A<BBBCCJCBBC>?=CBCBBBD?BCC?CBCB?><>>@@AABCB@CC?C@C@>::::;)76;==>>AAA8:9.8=:;;;;*;@;95555&5<;8;;;;==>>B?B?CC?BBB?BBCCBBCCCCCCCCCCC@BBBB?BBBCBBCB@C@C??>?CBBABBD?BBACBE>??9988:>>??>5=89188888(/;7<///<<@@A=@=???@;@<@@BAA?ABBBBBC@FAAA@:@??;>ABBDDCD>>?AAA>==AAA@@@@>>?=AAC??<@<@<@@@@@>>=
@ATNG8:02991:00387
GATGGTATATAGAGCTCTACATAGTACTCATTCGTTTCGGAAGAGACAGGTACGTTAATAGTTAATAGCGTACTTCTTTTTCTTGCTTTCGTGGTATTCTTGCTAGTTACACTAGCCATCCTTACTGCGCTTCGATTGTGTGCGTACTGCTGCAATATTGTTAACGTGAGTCTTGTAAAACCTTCTTTTTACGTTTACTCTCGTGTTAAAATCTGAATTCTTTCTAGAGTTCCTGATCTTCTGGCGCGTATGTATGTCGCCTACCATCGTTCCTTCTGAGTCT
+
9:==?BBBBHCCCCBBCCBBBBAAAAAABBB?BBDD>BB?B?BBBDBBB>BBBBB?@<@???<A=@>>A>@@BD4;;<;;+692>888)5;=>5;;?;@C7:;>>==:>==>B@??<AAA<@<=:;;D@@@<???A=A@???>>>>>>>@@ABB=@??;@@=A;<<<CCAAAA9?@??@6@=B;?=@@A.>@;==0668///;9361333-3377<7<7888(6==>;;<7<-//<=>><>>B=AAAAAA?>>@DDC>=60666-339770705063333227
@ATNG8:02998:00392
GATGGTAGCGCACACATAGATACAGTACTCATTCGTTTCGGAAGAGACAGGTACGTTAATAGTTAATAGCGTACTTCTTTTTCTTGCTTTCGTGGTATTCTTGCTAGTTACACTAGCCATCCTTACTGCGCTTCGATTGTGTGCGTACTGCTGCAATATTGTTAACGTGAGTCTTGTAAAACCTTCTTTTTACGTTTACTCTCGTGTTAAAAATCTGAATTCTTCTAGAGTTCCTGATCTTCTGGATAGCGACGCGATATACTACCATCGTTCCTTCTGAGTCT
+
@@AEADA@ADFCBCBCBCCCCCCCBAA@B<99.7AA@<AB@C?BBBBBBC?BBBCB?C?BBBB?B@CCBCA@?A@<:99:9)9>9=?AA<C?BC?CCB?BB=@@BBBCACBCCCCCC@CBB@A@BBBB:;;;@CBBB@CBBBBBCBCDCBD@A@B?AAA?BB=A=AAB@@@BBC>B;;;;.;5;>AAACA0B@@AA7;;;;BBCA@@@CCCC5CBBBC@C@DD@CCBBA;;;;@BBBBBC=?@C?BCCCCGGCEKDCCCA@AABC=@?BDC?B=@<@B@@??AA
@ATNG8:03001:00357
GATGGTAGATACTCGCTGATACACCCAGAAGATCAGGAACTCTAGAAGAATTCAGATTTTTAACACGAGAGTAAACGTAAAAAGAAGGTTTTGCAAGACTCACGTTAACAATATTGCAGCAGTACGCACACAATCGAAGCGCAGTAAGGATGGCTAGTGTAACTAGCAAGAATACCACGAAAGCAAGAAAAAGAAGTACGCTATTAACTATTAACGTACCTGTCTCTTCCGAAACGAATGAGTACATAGATATACGTATAGCTACCATCGTTCCTTCTGAGTCT
+
@BBB?BBBCB@@BB:66>==BBACC9::A?BAA???<@9===877;6<A=>555599:<:)82779>?>==AAA7::;;:::':<;<466606D@9<66:??>@B?C?BE@CBB?ABBA@AAAAACJCFDAA?ADAA>BA@@BB??;@?A@?=@BABCBBC?CCCCCB?CD@B>>:====>4<::4:::::+6=7<///=@C>?:=:=@@@=A=AACBB?AD@A@?C?@=ACB<ABB?BBBBBB@A=>>AA888?B=>=@>>>=><==>@@9=:=;?<<::///
@ATNG8:03001:00378
GATGGTAGTGTGTCTCTGAGAGTAGTACTCATTCGTTTCGGAAGAGACAGGTACGTTAATAGTTAATAGCGTACTTCTTTTTCTTGCTTTCGTGGTATTCTTGCTAGTTACACTAGCCATCCTTACTGCGCTTCGATTGTGTGCGTACTGCTGCAATATTGTTAACGTGAGTCTTGTAAAACCTTCTTTTTACGTTTACTCTCGTGTTAAAAATCTGAATTCTTCTAGAGTTCCTGATCTTCTGGAGATATCATCAGCGAGCTACCATCGTTCCTTCTGAGTCT
+
95<=8@CBCCBA<>?>;;;=BBBBCBCBBCBB@BBBB>BB@B?BACDCCC@CCCCC?C?CCCC@D=BBBCABBBB<@@@@@0AA@BCCD?CCBB@CCC?BC>BBCCCFBEECCCDBB@BCC?C?CCCCBBBC?BCBB?CBBBCBCBABBBCBBBC?CBB?BC@B@BBCCBBCBB?A@@@@7><@9:::::*;DBCC=CBCCCCECCC@CDCC5CBBCC@D?BB@BBBCCCD?B?BBBCBA>ABDABB@BCDDDCBBCCB@@@BBB@@@ABC@B?B?BBCAB>??
@ATNG8:02960:00438
GATGGTAGGCGTGTGAGAGTCTGCCCAGAAGATCAGGAACTCTAGAAGAATTCAGATTTTTAACACGAGAGTAAACGTAAAAAGAAGGTTTTACAAGACTCACGTTAACAATATTGCGGCAGTACGCACACAATCGAAGCGCAGTAAGGATGGCTAGTGTAACTAGCAAGAATACCACGAAAGCAAGAAAAAGAAGTACGCTATTAACTATTAACGTACCTGTCTCTTCCGAAACGAATGAGTACAGAGAGTACGATATGTCTACCATCGTTCCTTCTGAGTCT
+
;:<=8<BA:C=??D<;;<;;5956606<@:>=AA9:6:699BA@AC=870719><999:9'78<8833488===/6655555'59791688'6:969;8;???>>:>=KE<>=<8;:;5:==???B>>=>>>=@@BB<@@@?@?>><>>F:@>@<;<BBBB@CCBCDD@CB?DCA?AAAAD=A=;500000(00*0@?ACB@@?5895AAA<?<BAA;;7;???>>><@<@@@9@CC@BCBBBBAAACBCBBBBBBBCCBBBAA==CAA??:=495:<>>?>>>
@ATNG8:02961:00436
TATGGTAGTCTCAGATAGTCTATAGTACTCATTCGTTTCGGAAGAGACAGGTACGTTAATAGTTAATAGCGTACTTCTTTTTCTTGCTTTCGTGGTATTCTTGCTAGTTACACTAGCCATCCTTACTGCGCTTCGATTGTGTGCGTACTGCTGCAATATTGTTAACGTGAGTCTTGTAAAAACCTTCTTTTTACGTTTACTCTCGCGTTAAAAATCTGAATTCTTCTAGAGTTCCTGATCTTCTGGGTCTCTCTCTCACGCACTACCATCGTTCCTTCTGAGTCT
+
<;;;;?B=?>==@;;;?;:;<<;==544887827333(38386;::A???;A@957/7.75672:4559?9@999.258<9*993768:-55;;6;;;9>B<@@CBBC@CGBBBA@@=BAB>B?BBCDBBCB?B:::?@ABB@@@999><5448:3///1//)/16/4499945.444444$4.5455555$499990;<<<<=>665.5555$55556:>7;;:;;;;:<>.909::>CC>???@:@@@@@@@:;;@ACBBBCBB?AAA>>9>4:28877?877
@ATNG8:02964:00412
GATGGTAGGTGCACATGAGTGTATCCAGAAGATCAGGAACTCTAGAAGAATTCAGATTTTTAACACGAGAGTAAACGTAAAAAGAAGGTTTTACAAGACTCACGTTAACAATATTGCAGCAGTACGCACACAATCGAAGCGCAGTAAGGATGGCTAGTGTAACTAGCAAGAATACCACGAAAGCAAGAAAAAGAAGTACGCTATTAACTATTAACGTACCTGTCTCTTCCGAAACGAATGAGTACCTCTCAGACGCTCGTCCTACCATCGTTCCTTCTGAGTCT
+
49::5;59.9<<<=CB?@?CBABBB<??B<>?@A;;5;=@A@@@BE@CC?A=@CABBBCB2C?BBB;;;@A@@?8>?;;;;;':8889899+99404@:@AAA??=?:@A>BBB@?;:?BBAAABBBBABAC@CBCB?AA@>??@B=B?A;:6:AA@AAAC?::9?@@???>?A?:>;767.///(/<<<<,770////88;:A9>9>88:9<;@@CCC@BBBBB@@??<@>>5;00+0:=@ABB?BBCCCB?>AABB@@@<>=<6<=:;@@C@C@BAA???AB
@ATNG8:02971:00426
GATGGTAGTGCGTGAGAGAGAGACCCAGAAGATCAGGAACTCTAGAAGAATTCAGATTTTTAACACGAGAGTAAACGTAAAAAGAAGGTTTTACAAGACTCACGTTAACAATATTGCAGCAGTACGCACACAATCGAAGCGCAGTAAGGATGGCTAGTGTAACTAGCAAGAATACCACGAAAGCAAGAAAAAGAAGTACGCTATTAACTATTAACGTACCTGTCTCTTCCGAAACGAATGAGTACGAGAGAGCACACGTGTCTACCATCGTTCCTTCTGAGTCT
+
499>7;@@B666>?>???BA@B;;;(4:;8;AA???9?9;;<77382899>;<=:76255$522522229::A=/7999999$99;<2555'5<>9666===<AA:B>B@>@A@>BCBBBBCHFIBBCCCCC@FBBB@B@@?BBBB?B@C:;;:BBBCBBD@BBBBBB@BB?BBB>;;@@C6=::5;@AAA/?@<>>>>>>?CB<A<AB@A<@<>>BCB@CDBBBBBAC>AAB>BBC?BBBAAABC??==:::>>>?@???>;;;188<>?;A=A8<<AAAAAA
@ATNG8:02976:00429
GATGGTAGTGTGTCTACTGAGAGTAGTACTCATTCGTTTCGGAAGAGACAAGTACGTTAATAGTTAATAGCGTACTTCTTTTTCTTGCTTTCGTGGTATTCTTGCTAGTTACACTAGCCATCCTTACTGCGCTTCGATTGTGTGCGTACTGCTGCAATATTGTTAACGTGAGTCTTGTAAAACCTCTTTTACGTTACTCTCGTGTTAAAAATCTGAATTCTTCTAGAGTTCCTGATCTTCTGGATAGCGACGCGATATACTACCATCGTTCCTTCTGAGTCTATCTACCGCACG
+
<45;.55:555//////7798::;9::555:<<4;555)55.5.59;@;:5:;98>:7=:==><<A?A::;;9948488888$332334:19:;;6;<=4;;59999/0)/=>@@@BB@B@A?@?CB:9;A@@=ABBB=AAB@@;9:AAAA@@@A@=?@C=@@=@4:9@?@?@CC?A@@@@.;4;9999*5955.6:<@<65555.5555$44;995;8==:===AA<B9B;955BB<?=AB8@<:::9>=<<000=>??;;:7?<6:7*/)/)////833/6://-5156--/
@ATNG8:02979:00404
GATGGTAGTGATACAGATCAGACACCAGAAGATCAGGAACTCTAGAAGAATTCAGATTTTTAACACGAGAGTAAACGTAAAAAGAAGTTTTTACAAGACTCACGTTAACAATATTGCAGCAGTACGCACACAATCGAAGCGCAGTAAGGATGGCTAGTGTAACTAGCAAGAATACCACGAAAGCAAGAAAAAGAAGTACGCTATTAACTATTAACGTACCTGTCTCTTCCGAAACGAATGAGTACCTCTCAGACGCTCGTCCTACCATCGTTCCTTCTGAGTCT
+
=>9;.5599<<@CBBBBB@<@994:.3:<28?A:99.86=73488<7BC?A<668::778)8389988555;;;09;;9999$9>;5;5;5(5@=:>?>B:;9@A>A@DF@BBB@CBBBBBBBBBBBCBCCC?BBBD>A????>?A<@=A;;59?==?==B>BBBB@A?CC?CCE<;;BBA4=8838;DDE/BB<>;;:>>@@@<@<??;;7;;@@@@@@DFABABB@B>BBB=BBB?BBBAABB@B@@???@@B>>>@@A=?>>;>?;;@@B@B?CBBBB999
@ATNG8:02980:00435
GATGGTAGTCTCAGATAGTCTATAGTACTCATTCGTTTCGGAAGAGACAGGTACGTTAATAGTTAATAGCGTACTTCTTTTTCTTGCTTTCGTGGTATTCTTGCTAGTTACACTAGCCATCCTTACTGCGCTTCGATTGTGTGCGTACTGCTGCAATATTGTTAACGTGAGTCTTGTAAAACCTTCTTTTACGTTTACTCTCGTGTTAAAAATCTGAATTCTTCTAGAGTTCCTGATCTTCTGGACAGAGTGTTCAGATACTACCATCGTTCCTTCTGAGTCT
+
?@BB@BBDDDFAA@AABCA@@@@DCBAAAC??<?BAC8;;2;=@@9;494.4:::B@C@?@?B8D>AABB<AA@A799@AA2BB?BBBC<?>@<495>;=>:>?@@@C@CBBBCCBB=@@A=A?BBBBBBCD?@@BB6;;C;;;A@@@@B??>A@>BBB?BB?C@BBBBBBBDD=@;;;;.;5;5;:::*9@@;<266>9;65544.4444$498;=8;855058<<@>>:>?>>?@A@?BBC@BHDBB@@A@?CCBBAA@;;:29;739>@8@:;;999///
@ATNG8:02982:00438
GATGGTAGCGCGACGAGCGTAGACCCAGAAGATCAGGAACTCTAGAAGAATTCAGATTTTTAACACGAGAGTAAACGTAAAAAGAAGGTTTTACAAGACTCACGTTAACAATATTGCAGCATTACGCACACAATCGAAGCGCAGTAAGGATGGCTAGTGTAACTAGCAAGAATACCACGAAAGCAAGAAAAAGAAGTACGCTATTAACTATTAACGTACCTGTCTCTTCCGAAACGAATGAGTACGATGAGATCTCGTGTGCTACCATCGTTCCTTCTGAGTCT
+
5:<=8==@;;;;@<BBBBBBBB@??4>AA9ABAA??;?57798833.394=4::;77777(71775555:8;;;3:;@>>>>*=;<<4555&5::75555<;<;;8;8<<6:>A;977?@@C@ABBCCCBBB@DCCB?BBBBBBBB?B>AAC?CBBBBBBB?BBCCCD?B@;>>A=@A@@C7>9:388888(8818>ACC@AAC@C>AABB?B<>>AAD<AA:;;;;;>=@@@:@BB>AABGECCBB@@AA@@@AAA@@:;;>??=@;;;@<@=@=>>=>===>
@ATNG8:02983:00414
GATGGTAGGCACTGCGCACACATCCCAGAAGATCAGGAACTCTAGAAGAATTCAGATTTTTAACACGAGAGTAAACGTAAAAAGAAGGTTTTACAAGACTCACGTTAACAATATTGCAGCAGTACGCACACAATCGAAGCGCAGTAAGGATGGCTAGTGTAACTAGCAAGAATACCACGAAAGCAAGAAAAAGAAGTACGCTATTAACTATTAACGTACCTGTCTCTTCCGAAACGAATGAGTACTACTCTCAGAGACACACTACCATCGTTCCTTCTGAGTCT
+
999@7<<<5;666>>?>>>BCCCDD>CCCAAABB;;2;:?>>998B?CC@C?:9897AAB3B?@@@787@CBBB;?>9:999'9B>C5:::*0/:3///:::<::6>?AA?ABA@BDBBCCCCCCCBBBCCA?CBBB?BAAABBBB?C?B??=?BAAABBD?BBBBBB@BC?>>>;>=888-5997?CDDD/<<6:///<=B>>;>;??CB<A=AABBB?AAAA@A@;?>?EF>CBA?CCDBB@@??@@@@@BA<==AAABAABA;??A=<7<1818::88889
@ATNG8:02983:00415
GATGGTAGCGCACACATAGATACAGTACTCATTCGTTTCGGAAGAGACAGGTACGTTAATAGTTAATAGCGTACTTCTTTTTCTTGCTTTCGTGGTATTCTTGCTAGTTACACTAGCCATCCTTACTGCGCTTCGATTGTGTGCGTACTGCTGCAATATTGTTAACGTGAGTCTTGTAAAACCTTCTTTTTACGTTTACTCTCGTGTTAAAAATCTGAATTCTTCTAGAGTTCCTGATCTTCTGGTATGACTAGTGTACTACTACCATCGTTCCTTCTGAGTCT
+
AA@@<A=CCCCCCCBBBBCCCCABCCAABBB@>?BBC>CFGH@BBBDCCC@CCCCCADABBAA?C@CBBBAAABB>BBBCC1BB?BBBC<ABBC@CDCBDC?CBBBCF@BBCCCBCC?CBB@A?BB@@ABBB>@@CE?CBCDCCBBBCCCCCCBB@CBB>BB?B999CBBBCDD?A@@@@9@>B>:;;;;*;@@@A6;:CCCCCB@A5;;;;*;CDCC?B@BB@BEDDDCC?B?BCBCBA>B>@?ACCCGCCBBBCDBBBCDDBC?BB@@?<@:=9==?=?>>>
@ATNG8:02989:00435
GATGGTAGATACTCGCTGATACACCCAGAAGATCAGGAACTCTAGAAGAATTCAGATTTTTAACACGAGAGTAAACGTAAAAGAAGGTTTTACAAGACTCACGTTAACAATATTGCAGCAGTACGCACACAATCGAAGCGCAGTAAGGATGGCTAGTGTAACTAGCAAGAATACCACGAAAGCAAGAAAAAGAAGTACGCTATTAACTATTAACGTACCTGTCTCTTCCGAAACGAATGAGTACTACTCTCAGAAACACACTATCGTTCCTTCTGAGTCT
+
BCCC@A@@CCCCCDB=B?A?CCBDD=BCB=@?ABBB@C?BBA999B?BC?@9<<976786$2355555876555,77A@>@39@5@.999'5;;65666=>>>>9B>BC@CCB>@?BBBBCCCCCCCDBDC@DCCC>BBBBBBBB?B?A:94:???ABBB?BBBBCC?BB>>>:<@@@@@9?==8=====/6616///=@BBB;><>@@@<@=BABBB@BHCBBAA?C?CDC>A??;?ABBBBA@BCB>>AAAAD9>>888BBCCAC=B;?;???AA???
@ATNG8:02991:00415
GATGGTAGCACGAGTCACTCATATCCAGAAGATCAGGAACTCTAGAAGAATTCAGATTTTTAACACGAGAGTAAACGTAAAAAGAAGGTTTTACAAGACTCACGTTAACAATATTGCAGCAGTACGCACACAATCGAAGCGCAGTAAGGATGGCTAGTGTAACTAGCAAGAATACCACGAAAGCAAGAAAAAGAAGTACGCTATTAACTATTAACGTACCTGTCTCTTCCGAAACGAATGAGTACAGAGAGTACGATATGTCTACCATCGTTCCTTCTGAGTCT
+
499;49;=<;;;>>=;;;;;;;;>>:=?@;>>?=BB:B7?:;:::?8BB?A=>>877@?>/A;>?<>>>>><><3<?;;9:9':<<<4555'5::7;666>><<=9@>AB>@AC=??ABCCGCCCDDCDCCC?BBBB>BADBBBBB?A@C@?=?BBBBDDC@CBBBBC?CE?>:;<AAABB:?==8=>==>/=<9=878?BDCA=C:>>AA<@<@ABBB@CCCBBBB?B?BCD?CCD<>?CBBB@???A>>>A@@@AAA>>>>>?<AA?>><A<A:?@AAA;;;
@ATNG8:03002:00447
GATGGTAGTGTCAGTGCGCGTCGTCCAGAAGATCAGGAACTCTAGAAGAATTCAGATTTTTAACACGAGATTAAACGTAAAAAGAAGGTTTTACAAGACTCACGTTAACAATATTGCAGCAGTACGCACACAATCGAAGCGCAGTAAGGATGGCTAGTGTAACTAGCAAGAATACCACGAAAGCAAGAAAAAGAAGTACGCTATTAACTATTAACGTACCTGTCTCTTCCGAAACGAATGAGTACGTGTGACGTACGTGAGCTACCATCGTTCCTTCTGAGTCT
+
95==9>>666?;@><<;:>?955BB9BEE@CBA@;:6:5:AACC??:??8<<@BBBBCCF3C?>98999>>:>=4<<;;;;;*;@;@=@@@7AA=9=C6:5:>889949<:@?>7<BCBCCCBBCBB@@@AA=@::::>?>@@@@B40+000+0=000?AB?BCBBBB?BA=>98088>@@4=8818:::;.;B=A???BAA>>1818==>:?7;;AAD;;:BBAAA=A<@@@;@@@<@A:::BBA888?AAA@@@?000@@@0948BA;><A<@<>==<:9//
@ATNG8:03003:00409
GATGGTAGTACATGATAGACGACACCAGAAGATCAGGAACTCTAGAAGAATTCAGATTTTTAACACGAGAGTAAACGTAAAAAGAAGGTTTTACAAGACTCACGTTAACAATATTGCAGCAGTACGCACACAATCGAAGCGCAGTAAGGATGGCTAGTGTAACTAGCAAGAATACCACGAAAGCAAGAAAAAGAAGTACGCTATTAACTATTAACGTACCTGTCTCTTCCGAAACGAATGAGTACGATGAGAGAGCTCTCTCTACCATCGTTCCTTCTGAGTCT
+
;9;>:?=@BCCCA@ABBAAACBC<;:;CC?CBA:99;D:BABBBCB?BB@B>A@A;;;;;*;>@AA<CCCBBBB=@@<<;;;*;D@C@DDD;DDC@AAABAABBB?B?BB?BAA=AABABDDDBBCCCBBBB>A@@@>B@?@@A9:6;?BA@=@BCAAABB?CBBBCB@@A:99929=000*//.266999)99/2555665995:7:;@C=A9<9CDD@;;;A@AA6;69AA9???9@=?@@997>A=;>B===@A????@@>A9=886=8:1818;;:A>:8
@ATNG8:02958:00475
GATGGTAGCGAGCGAGTGTGTATACCAGAAGATCAGACTCTAGAAGAATTCAGATTTTTAACACGAGAGTAAACGTAAAAGAAGGTTTACAAGACTCACGTTAACAATATTGCAGCAGTACGCACACAATCGAAGCGCAGTAAGGATGGCTAGTGTAACTAGCAAGAATACCACGAAAGCAAGAAAAAGAAGTACGCTATTAACTATTAACGTACCTGTCTCTTCCGAAACGAATGAGTACGATGAGAGAGCTCTCTCTACCATCGTTCCTTCTGAGTCT
+
445:5;;<<;;<>===>@AD@@?;:29?C@CBCAA:98<889::8?@>A;;<=95555$54555555:::::0985555'5;49.55)49974555::;<=:?6888=BB=@@>>@@@ABBBBAA@@C=BA;;6:@=785994==B:;69@@@BBAC@BBCCCC?BB@BBB?BBBBB;>;;7;?DDG/>><>>>>BCAAA=A<?@@?=@<??;;;@CEABAAA?A>AAD<AAA>AABFCEDBDBBBBB=<=?===>;:8889>>88:?@<@576@@A:;;
@ATNG8:02958:00491
GATGGTAGAGTATCATGTGTATCTCCAGAAGATCAGGAACTCTAGAAGAATTCAGATTTTTAACACGAGAGTAAACGTAAAAAGAAGGTTTTACAAGACTCACGTTAACAATATTGCAGCAGTACGCACACAATCGAAGCGCAGTAAGGATGGCTAGTGTAACTAGCAAGAATACCACGAAAGCAAGAAAAAGAAGTACGCTATTAACTATTAACGTACCTGTCTCTTCCGAAACGAATGAGTACACATCGTCGTGTCGTGCTACCATCGTTCCTTCTGAGTCT
+
5<<<=;;:BABC>==69;AA><==C6?>=>@@A<??<@<<>@<<;@;>@AD859595555$5.55554445<<:28899494$9<:<5444&333-334;444==7=6==7=BC?BA?>ABBBCCCBBCBBD@CABA@BBA??=;=+.*...*->;;:78C=B@CBAA>AC@CBB??>==@4898/8>===/9:065557:89>;?:=556.517:999?BA???<<883333(7>>598BDBBBAA@@CB?;<;BCDECBBBA@;999<=9=:?9?@???B>>
@ATNG8:02967:00483
GATGGTAGGTGCACATGAGTGTATCCAGAAGATCAGGAACTCTAGAAGAATTCAGATTTTTAACACGAGAGTAAACGTAAAAAGAAGGTTTTACAAGACTCACGTTAACAATATTGCAGCAGTACGCACACAATCGAAGCGCAGTAAGGATGGCTAGTGTAACTAGCAAGAATACCACGAAAGCAAGAAAAAGAAGTACGCTATTAACTATTAACGTACCTGTCTCTTCCGAAATGAATGAGTACCTCTCAGACGCTCGTCCATCGTTCCTTCTGAGTCT
+
CCAA=@BB?A@ABCBABBBBBBCBC?AAC?BBBBBA?B@BCBBBBE@DD999:B?99:9:*:>EBBBECCBBB@8?B:;;;;*;:;:=;::.:>:6:B=BBBBBB?B?AD?BBC;@>AACBBBCBBBBBCCC?CBBB=AABBA@@B<?<?9858BACBCCA?AAA@A??BC>@8858<AAA:>:;8;CDDD/7616///<=@@@=A=B>>>;>;>;AAC@CDCBABA8:8:CD=BAA>BDDCBBC?CCCABAABBBCCCAA=ADBBB;=;>=@CBBB>>=
@ATNG8:02969:00480
GATGGTAGAGAGACTGTAGCGCACCCAGAAGATCAGGAACTCTAGAAGAATTCAGATTTTTAACACGAGAGTAAACGTAAAAAGAAGGTTTTACAAGACTCACGTTAACAATATTGCAGCAGTACGCACACAATCGAAGCGCAGTAAGGATGGCTAGTGTAACTAGCAAGAATACCACGAAAGCAAGAAAAAGAAGTACGCTATTAACTATTAACGTACCTGTCTCTTCCGAAACGAATGAGTACTGCGTCTCACTCTCGCCTACCATCGTTCCTTCTGAGTCT
+
::==8@BABACCBAAC;;?BBCBBD=BBC@AAA;::>@<@A@998@;?A>B?::8==BCB/A<>==;;;??BBB:?>;;;;;*;C>B<A@A4?=;8;966==>>B@C@AA>AAA?ABBBAABAABCCBCBBC@BCCC?ABDABB?><@?BAB?BBBBBCCB?BBBBBB?AB?A>?:>>===4<<<8>>>??/;=9=///>@@A@<A;@@BB:>:>ABBB?BBBBABA@B@FCC>BBB?BBBDCBA@BB@BBBBBBBCCEBB?BBB?BEFBB?B?B?A@@??>>?
@ATNG8:02987:00499
GATGGTAGTGTGTCTCTGAGAGAGTACTCATTCGTTTCGGAAGAGACAGGTACGTTAATAGTTAATAGCGTACTTCTTTTTCTTGCTTTCGTGGTATTCTTGCTAGTTACACTAGCCATCCTTACTGCGCTTCGATTGTGTGCGTACTGCTGCAATATTGTTAACGTGAGTCTTGTAAAACCTTCTTTTTACGTTTACTCTCGTGTTAAAAATCTGAATTCTTCTAGAGTTCCTGATCTTCTGGCTCTCGTAGACAGATACTACCATCGTTCCTTCTGAGTCT
+
956=9<B===>>>=<<<555;;::=;<<;77,3444(4:5:8;;;<;>C?AA@BB>B?BBAB>B@CAA@?00/9)//;;;)886:<=>8<<=?9><@>AA999???C@BBBB@@@B?BBB?B?BBBBBBBB@C@AA@BCCCCAA@A@@@BBBCB?AAA>AA>A;?@B:;;CCF@BCDGJ<B?B::;FFF1@ABBC>CCBCCCB@==2:9::*9BBBC@B@BB@B@@;;:A6:6:DD@AB?BAB?ABCDCCBCCDCA@ABBA;;:>AA@@@6:69<@@@AB:99
@ATNG8:02997:00473
GATGGTAGTGCGTGAGAGAGAGACCCAGAAGATCAGGAACTCTAGAAGAATTCAGATTTTTAACACGAGAGTAAACGTAAAAAGAAGGTTTTACAAGACTCACGTTAACAATATTGCAGCAGTACGCACACAATCGAAGCGCAGTAAGGGTGGCTAGTGTAACTAGCAAGAATACCACGAAAGCAAGAAAAAGAAGTACGCTATTAACTATTAACGTACCTGTCTCTTCCGAAACGAATGAGTACACACTCTCATATGACACTACCATCGTTCCTTCTTAGTCT
+
9><<<B<ABCCBBDCBCBCBB@::;6;BC@CABB?>=?>BADBBBC?BB>B@CC=78778$23555;8=95856.6999999'59;<??AA2@BB?CBABBCDDD=?=?>;>9:5:AAADBBDCCCBCBBBC?BBBC@AAAA?>=?8==69:5;;AA???C@BBBCBB?AA:::9<A@@@>7:0/,/9;9;*--(/./68;88817:;>??>A?@@@A@=@@@A999@B?C@D:@BB?BBA???AA@===>>@??@A@B;;;<<=9//0AA<@<@<??;@@@??
@ATNG8:02998:00467
GATGGTAGCATCATGCATATCTCACCAGAAGATCAGGAACTCTAGAAGAATTCAGATTTTTAACACGAGAGTAAACGTAAAAAGAAGGTTTTACAAGACTCACGTTAACAATATTGCAGCAGTACGCACACAATCGAAGCGCAGTAAGGATGGCTAGTGTAACTAGCAAGAATACCACGAAAAGCAAGAAAAAAGAAGTACGCTATTAACTATTAACGTACCTGTCTCTTCCGAAACGAATGAGTACTATTTAGAGCTCTATACTACCATCGTTCCTTCTGAGTCT
+
4=;?=A@CBCCCCBBDDCCCD@A@A?BDF@DB?><?9?8?BBABBC?BB?B?@@?????>*96;99>9@B=>>@6;=;;;;;*;@>A=???0?@=96;69BABBB@C@CC?BBB>ACBBBBBCCCCFCCCBB?BBA@<ABAABAAA=A=A::5;A@BABBB?BBBBBB?BF????;?9////)///)//////%-727/./99AA;:7966<=1;5;>BCC@CCAAA::6:=@CA>BBB@DAABEBBBB>A:@@>=A@@?@ADD>>>;>>BAA<A<A<>>>??>>>
@ATNG8:03002:00456
GATGGTAGGACGAGCGTCTGAGAGGTACTCATTCGTTTCGGAAGAGACAGGTACGTTAATAGTTAATAGCGTACTTCTTTTTCTTGCTTTCGTGGTATTCTTGCTAGTTACACTAGCCATCCTTACTGCGCTTCGATTGTGTGCGTACTGCTGCAATATTGTTAACGTGAGTCTTGTAAAACCTTCTTTTTACGTTTACTCTCGTGTTAAAAATCTGAATTCTTCTAGAGTTTCCTGATCTTCTGGCGCGTATGTATGTCGCTACCATCGTTCCTTCTGAGTC
+
ADCB?BAC<A<<C@;;<==CCDDC@CCCCCCC@CCCC>CB@B@BBBDDCC?CCBBB@D@BBAA?B@CCC@@ABBC@BCDDD3AA>ABBB<?@AA:;;EGKD?BBCCCF@CCCBBB@@=@CC?C?CCB::;@@?BBBA>BABBBBCBBAABDBBBC@BBB@BB?B>AACCDCCCD;@;;;;.;>B>;;;;;*;AABH?DBABCBBBA@5;;;;*;@@AA>A?CD@A@@CCAAA<A=@@AAAA?ABC@CC;;;BBBBB<;;C@@?A@<<<0//4:2727//////
@ATNG8:02969:00523
GATGGTAGTAGTACACTAGTCATACCAGAAGATCAGGAACTCTAGAAGAATTCAGATTTTTAACACGAGAGTAAACGTAAAAAGAAGGTTTTACAAGACTCACGTTAACAATATTGCAGCAGTACGCACACAATCGAAGCGCAGTAAGGATGGCTAGTGTAACTAGCAAGAATACCACGGAAGCAAGAAAAAGAAGTACGCTATTAACTATTAACGTACCTGTCTCTTCCGAAACGAATGAGTACTGTATCTATGTGTGCGCTACCATCGTTCCTTCTGAGTCT
+
CCBB?BB@@;CCBBBA??;>>?;AC:BBI@DDCB;;6;;?@A999B?BA>A<@@?==?<=,>399@>?>@BBA@9?@;;;;;*;C>C5;;;*9A?;@A?@BCCAA>B@CC?DCC?C@@@CCCFA@@CBBBCC?BBCC@BCCAAAAC=A>A::8:???BBBCABBABBC?BB?==>7;;@<@6::9;?@@@A/@@<A;;;=>E>>;>;@@CB:>:==BBB?BBBBBBC@B?BBC>CBB?BCCBBAA>B>>>A:::?@@==>>>@@A<@@A;;5:1818;;>@==>
@ATNG8:02970:00505
GATGGTAGCTCTGCTCTGACTCTCGTACTCATTCGTTTCGGAAGAGACAGGTACGTTAATAGTTAATAGCGTACTTCTTTTTCTTGCTTTCGTGGTATTCTTGCTAGTTACACTAGCCATCCTTACTGCGCTTCGATTGTGTGCGTACTGCTGCAATATTGTTAACGTGAGTCTTGTAAAACCTTCTTTTTACGTTTACTCTCGTGTTAAAAATCTGAATTCTTCTAGAGTTCCTGATCTTCTGGGCAGACTCTCACACGCCTACCATCGTTCCTTCTGATGTCTTATC
+
/00=86;9=<<>>@<=<=55555:<<<<==<;6;5//(/;)/)///7///7665=;.4.555:7=8666;:9998)/////$/9)//::18355.559444.44<89;9=<<<<;;:7<<<?<7A@@@@??@????@=@>???????>>@BB==B<@@B787;?8=?@666>>=7;;??=0949455555$999993???;@=;544.4444$4:8;:9=9<<5:::??:B:C7@;;84313355)5=;;;A??555885405<<7<<;:;8:6:38///--2,,(,--
@ATNG8:02973:00522
GATGGTAGGCACTGCGCACACATCCCAGAAGATCAGGAACTCTAGAAGAATTCAGATTTTTAACACGAGAGTAAACGTAAAAAGAAGGTTTTACAAGACTCACGTTAACAATATTGCAGCAGTACGCACACAATCGATGCGCAGTAAGGATGGCTAGTGTAACTAGCAAGAATACCACGAAAGTAAGAAAAAGAAGTACGCTATTAACTATTAACGTACCTGTCTCTTCCGATACGAATGAGTACACACTCTCATATGACACTACCATCGTTCCTTCTGAGTCT
+
656=5;9<79566;;=>===>D>>A7;;>8555555.45999///74783:3--,,,555'60,--668:::::68>:9555$9A=C599:*9>:55955<<;=>:>>BB>BBB@CCCBCCBBBBCDCCBEB?CABBBC?????BB?A?A994:@???AAB=???AAA=@@=;;;:;;;=>19:A=;;;;;);>:=@CCCBAA@@B?B?@@=C@BAA@@=?A???BB=A>AAAAA??>?CCCCCCBA@AAA@=;::@@DD??>>@<@@@>=9=1818::<=888
@ATNG8:02976:00519
GATGGTAGTACATGATAGACGACACCAGAAGATCAGGAACTCTAGAAGAATTCAGATTTTAACACGAGAGTAAACGTAAAAGAAGGTTTTACAAGACTCACGTTAACAATATTGCAGCAGTACGCACACAATCGAAGCGCAGTAAGGATGGCTAGTGTAACTAGCAAGAATACCACGAAAGCAAGAAAAAGAAGTACGCTATTAACTATTAACGTACCTGTCTCTTCCGAAACGAATGAGTACTGCGTCTCACTCTCGCCTACCATCGTTCCTTCTGAGTCT
+
4999.55;9;;<<<<<>>BBBBB;;19@B=BA@000)/166878<B?BA<?:<<55555&5499;<<<A@@AA;AAAAAA99C=C2;:;&4:;7455:584;;7;:=B7@@@>AAAA@@@@@ABAA;BBB?BBBB@C@????@@<A?B;;7::;9A><B>B>><?A>@A>ABB@CCBBB<===8=>BBA/@@<@888??>>@:=:=>==1918=;;;?CFBCABB?C@BBB>????BBCCCBBBBBBCBCBBBCBBC;<:<CC@DDBBB?A=A??>=??437
@ATNG8:02978:00532
GATGTAGCGCATATCAGCGCAGCCAGAAGATCAGGAACTCTAGAAGAATTCAGATTTTTAACACGAGAGTAAACGTAAAAAGAAGGTTTTACAAGACTCACGTTAACAATATTGCAGCAGTACGCACACAATCGAAGCGCAGTAAGGATGGCTAGTGTAACTAGCAAGAATACCACGAAAGCAAGAAAAAAGAAGTACGCTATTAACTATTAACGTACCTGTCTCTTCCGAAACGAATGAGTACGATGAGAGAGCTCTCTCTACATCGTTCCTTCTGAGTCT
+
?@?=<@@=>;@??@?@ABCBBCC7?@B=@@@CAA>A5::@===?;>>9=<:=996?C=1C?996666==@C?:=@:;9:9*:C@A?BBB9B@=:6955<;;<=>B@BB>BBB?AAAA@@@CBBCCCBA@D@DECB?BBC????@;B@B;;:;CCCCDBB?B???AB@BE?BBB>AABAA=<881778788%899582699@BA;?;99AA;?;?ABBB@EDBBBBB@B@BDD=BBB@BBBBBBAAA???B@?===@?>><<:9:9:B??;@:=8=>>=>;;;
@ATNG8:02981:00519
GATGGTAGTAGTGTCTCTGAGAGTAGTACTCATTCGTTTCGGAAGAGACAGGTACGTTAATAGTTAATAGCGTACTTCTTTTTCTTGCTTTCGTGGTATTCTTGCTAGTTACACTAGCCATCCTTACTGCGCTTCGATTGTGTGCGTACTGCTGCAATATTGTTAACGTGAGTCTTGTAAAACCTTCTTTTTACGTTTACTCTCGTGTTAAAAATCTGAATTCTTCTAGAGTTCCTGATCTTCTGGTAGAGCGTGCATATATCTACCATCGTTCCTTCTGAGTCT
+
55/:4//////77//555<<<<;::8873333738;;;3;=050555@;;;@AA@BB<A<@@>@5>:?@@@@994:.44<<<+<<:>=CC>BB@A<A@B=AA?ABBBAB?BBBBBCBB?BCB@C>CBCCCDCDAC@@A@CCDCEDCA@ACAABEBB?@@@>BE?B?BBC@BABBB>AABBB9B?B?AAJJJ5CCAAA>ACCCCCCBBB@DDDD2CGCBD?@?AB?BBBBDCC?B?CAABBB?ABC>BCAA@DDDDDDCCBBBB@A??BAAAC?B?B?BBBCBBAA
@ATNG8:02984:00514
GATGGTAGCAGACGTGACAGAGCGCCAGAAGATCAGGAACTCTAGAAGAATTCAGATTTTTAACACGAGAGTAAACGTAAAAAGAAGGTTTTACAAGACTCACGTTAACAATATTGCAGCAGTACGCACACAATCGAAGCGCAGTAAGGATGGCTAGTGTAACTAGCAAGAATACCACGAAAGCAAGAAAAAGAAGTACGCTATTAACTATTAACGTACCTGCCTCTTCCGAAACGAATGAGTACCTCTCAGACGCTCGTCCTACCATCGTTCCTTCTGAGTCT
+
;;9<76:5<<<B<<<555:<>>B9505<<7;;<777,71;77333:4:;4<322222===)5/222.....333,3555555$5;49.555&5::7555598;:;7;7<<9<::8=:::999@??=;;;=>>?AC>?=??>:?A;B?C@C:978??;=88C>@@@BBC?CC?B<;6:=::;.855./9===,:<5////9=9=C;A:?>>@7;6;>B@@=@8949@A?C789F>@@A=?>>@ABC@;;;>>>>>=<==;;;8===5;;;<</6/6:55/87/..
@ATNG8:02988:00511
GATGGTAGTGTCATATGAGAGTGTGTACTCATCGTTTCGGAAGAGACAGGTACGTTAATAGTTAATAGCGTACTTCTTTTTCTTGCTTTCGTGGTATTCTTGCTAGTTACACTAGCCATCCTTACTGCGCTTCGATTGTGTGCGTACTGCTGCAATATTGTTAACGTGAGTCTTGTAAAACCTTCTTTTACGTTTACTCTCGTGTTAAAAATCTGAATTCTTCTAGAGTTCCTGATCTTCTGGACAGAGTGTGCAGATACTACCATCGTTCCTTCTGAGTCT
+
99;=065566<<<<=<<<;;?=BB==B@;@AD@9:9)5;5;7665;;55.9::9:.47;;>A8B=;;:>994;;637777$3:59;BB9A<??=ABB?CB=A@AABC?BBBBBBAA<@AB7;7;EBAAGGC@CCDCABCKBABBBBCCDCCBCC@CBB?AF@C?CCCA@@CED@BBBAA.;5;5;;;;.9===D999BAABC@@@2:9:9'9>999AD?CB@CCCD<;<=A?A@?CCC@BBC@GCCCCCBA@@BDCDBB;;;A@@@@?A?B=@=;;;DAAAA
@ATNG8:02991:00528
GATGGTAGCTCGCTGATGATATCTCCAGAAGATCAGGAACTCTAGAAGAATTCAGATTTTAACACGAGAGTAAACGTAAAAGAAGGTTTTACAAGACTCACGTTAACAATATTGCAGCAGTACGCACACAATCGAAGCGCAGTAAGGATGGCTAGTGTAACTAGCAAGAATACCACGAAAGCAAGAAAAAGAAGTACGCTATTAACTATTAACGTACCTGTCTCTTCCGAAACGAATGAGTACACATCGTCGTGTCGCCTACCATCGTTCCTTCTGAGTCT
+
CA;;76;=>C@>>@@CGCAAACCCC?BBB@C=>>00,0;@>?A@@E?BB5849?@9888)79;==888AA@@A9>>BBFD:BA;?5;;;'99949<<;;9:5948<AA>BBB?BBAABBCCCCCCCCCCC@B@??;===<999A=@;=00+0>:::9:B=@@BA@B?BA?A??:;<<<>/:8818>>>>/9;3;9;;?BC=>:><???A=A=;;@BC@CC@?@BC@B?BBB=BA@4:9???ABBCBC===::9?BAAB?BBE?@???>=@>?=?99;;322
@ATNG8:02998:00507
GATGGTAGTGTCATATGAGAGTGTGTACTCATTCGTTTCGGAAGAGACAGGTACGTTAATAGTTAATAGCGTACTTCTTTTTCTTGCTTTCGTGGTATTCTTCTAGTTACACTAGCCATCCTTACTGCGCTTCGATTGTGTGCGTACTGCTGCAATATTGTTAACGTGAGTCTTGTAAAACCTTCTTTTTACGTTTACTCTCGTGTTAAAAATCTGAATTCTTCTAGAGTTCCTGATCTTCTGTATAGCGACGCGATATACTACCATCGTTCCTTCTGAGTCT
+
5=<<>AAAB>>>=====>>;;?@BA?>;<=00)0///)/<7=:?==;65454455:7;8<<@@3949<<:9///:)//999)9;8;===8====:A<>:;@7?@@AA?BB@BB;9918;;-3.38;8=>8<7<:?A;CAAAE@@@B@@@CCCCC?CCC@CC@C@DDC;;;CCC@BBABA7A>B7;;BBB,AA@@@8@@@@AA;;99=BACC5DABACACACC@CCCCCCC@C?CBBECC?ABBCCCAA;;;@@@CCGCCAAABB@DAAAC@C@C>BACCCBAA
@ATNG8:02998:00527
GATGTAGCGCACACATAGATAGTACTCATTCGTTTCGGAAGAGACAGGTACGTTAATAGTTAATAGCGTACTTCTTTTTCTTGCTTTCGTGGTATTCTTGCTAGTTACACTAGCCATCCTTACTGCGCTTCGATTGTGTGCGTACTGCTGCAATATTGTTAACGTGAGTCTTGTAAAACCTTCTTTTTACGTTTATCTCTCGTGTTAAAAATCTGAATTCTTCTAGAGTTCCTGATCTTCTGGAGATATCATCAGCGAGCTAATCGTTCCTTCTGAGTCT
+
?<<A@=B:=9CDBBBCCCBABBDCCCCB=495<<<BB;C@CCBBAAA?A@BBF@D>A?@A?B@CCCCECA@A;;;BBB0@@=??AG<?00/)//;6::6;;<<;>:=<>CC;A@@AA@?A@@@@@@>AC<@@CC8;;@@A;;;?=@<=988=9==A:?@=?8<<@@999@@=@BBBB8B?C>;;;;;*;B>AA9...,,.-.--/399::)9:;55058=>:<<<=A<<9B>A;:ABB>A?A?BB;;;BBAA@@@;:99955./7//)/5:17///77//
@ATNG8:03000:00503
GATGGTAGTGTCATATGAGAGTGTGTACTCATTCGTTTCGGAAGAGACAGGTACGTTAATAGTTAATAGCGTAACTTCTTTTTCTTGCTTTCGTGGTATTCTTGCTAGTTACACTAGCCATCCTTACTGCGCTTCGATTGTGTGCGTACTGCTGCAATATTGTTAACGTGAGTCTTGTAAAACCTTCTTTTTACGTTTACTCTCGTGTTAAAAATCTGAATTCTTCTAGAGTTCCTGATCTTCTGGGTGTATCAGCGAGTATCTACCATCGTTCCTTCTGAGTCT
+
55>?<@?DC>666=@>>@==BBBCBCB@@?8;4;9:<=>C:C:CBCB@@@8;:444.348833-4.4::99//)-8(--999'--+/8:;2556;7;>C:;@;??@??A@CCCBBCDD@CCB@B=BA@AAB::6:@A@=CAA@@??>@@BA@@CCC@@AA@BB?B=@AB;;;BCC>B::::-9<@259===(=9=AD2999595;;;;9=??@+666<@:=9=D=9000//;7;6;;===B9=<@D=@@AAABBBHBBCDDBBABB?B@;;;;@5;4;:98;778
@ATNG8:02956:00562
GATGGTAGGCGACATACATACGCGCCAGAAGATCAGGAACTCTAGAAGAATTCAGATTTTTAACACGAGAGTAAACGTAAAAAGAAGGTTTTACAAGACTCACGTTAACAATATTGCAGCAGTACGCACACAATCGAAGCGCAGTAAGGATGGCTAGTGTAACTAGCAAGAATACCACGAAAGCAAGAAAAAGAAGTACGCTATTAACTATTAACGTACCTGTCTCTTCCGAAACGAATGAGTACAGAGAGTACGATATGTCTACCATCGTTCCTTCTGAGTCT
+
99::;B@@=AGLCBBEDDDC@BBIC@CBB@BBCC??=??AACAAAA?CC?A?CCC>>?>@0@?CCHCCCCCBCB<AA;;;;;*;>=>5999&4><8:@;BBCBBE?B?CC@BBB?BBBBBCCEAABCFCCBC@CC;::;BBAAB;95;?A@@=@BAAABA?=@CCBAA@FD=A9949@@;;17//)/;;<;,6=29///;9ADD=A=>>>@<B<ADBCBAGCA@@A@;?<?BC>DCB?CBBBBBCC>>?>>C>>:A>@@A===@A<??@@A=B=B7;;B??;;;
@ATNG8:02958:00572
GATGCACGAGTCACTCATATCCAGAAGATCAGGAACTCTAGAAGAATTCAGATTTTTAACACGAGAGTAAACGTAAAAAGAAGGTTTTACAAGACTCACGTTATCAATATTGCAGCAGTACGCACACAATCGAAGCGCAGTAAGGATGGCTAGTGTAACTAGCAAGAATACCACGAAAGCAAGAAAAAGAAGTACGCTATTAACTATTAACGTACCTGTCTCTTCCGAAACGAATGAGTACTATGTAGAGCTCTATACTACCATCGTTCCTTCTGAGTCT
+
@BCECDCCBBCIDCBBCDCGKBCBC>BBB@;;8;?BBCCCCC?BA588:?>CDCCC2C@ABBCCAABBCC;?>;;;;;*;>=>5555&5>:8;966=<<:><?A???AAA>AABBDCGECBBBBBCDE?ABCD?BA???A9:4;?B@A>ABBCBBBD?BBBCCA=;;70//179:>A9;;;<ABDDD/<949///=;AAA<A<@@AB;><>@BBA?B@@A@9:4939AA;BBB?:9:BCECAAAAA???A>>>BAA>>>@@<A@@@D=D;?<>>>>>>?@
@ATNG8:02958:00575
GATGGTAGAGAGAGCTCTCTCATCGTACCATTCGTTTCGGAAGGGACAGGTACGTTAATAGTTAATAGCGTACTTCTTTTTCTTGCTTTCGTGGTATTCTTGCTAGTTACACTAGCCATCCTTACTGCGCTTCGATTGTGTGCGTACTGCTGCAATATTGTTAACGTGAGTCTTGTAAAACCTTCTTTTTACGTTTACTCTCGTGTTAAAAATCTGAATTCTTCTAGAGTTCCTGATCTTCTGGGTCTACGCTCGTCGCGCTACCATCGTTCCTTCTGAGTCT
+
DCAB@BCCCCAA@@BBBCCCCB;9;@>>:00)0=>:8?C@B?BC=AABA?BCCCC?C@DBAA>@@BBBBABBCC?BBBBC2BB<??==6=A=<9==94=A6;;BAAA<AA@>>>>>:<<>7:7:AAA=>>A=AA@>:>>A@AA@@@?>?AAA>>;>@A<@@<@=@A@><<A<94<:;<;2>;@;>>AAA/A@@@D8>>>>AA=<;:4:::9(5795;3<67;5:=@A@AA<A>D==>?@<>>>A8>===>?===:;;===BA>>;>@;88188=:>>>>=;;;
@ATNG8:02961:00558
GATGGTAGGCGTGTGAGAGTCTGCCCAGAAGATCAGGAACTCTAGAAGAATTCAGATTTTTAACACGAGAGTAAACGTAAAAAGAAGGTTTTACAAGACTCACGTTAACAATTTTGCAGTAGACGCACACAATCGAAGCGCAAGTAAGATGGCTAGTGTAACTAGCAAGAATACCACGAAAGCAAGAAAAAGAAGTACGCTATTACTATTAACGTACCTGTCTCTTCCGAAACGAATGAGTACGATGAGATCTCGTGTGCTACCATCGTTCCTTCTGAGTCT
+
6;9=465;:;;;>>;79<:0/////)/:<7CBB@;:496<;98844-4927288===DFC+B<@?@<<755;;:.6552787(79797999+6;;05;7<7:9882:555.5<>.<89688//.3352225/56761666./(..6262..(....5588055::>@;?=:?BB=AA@??.;;@;;;;;;)9717?ABB=BB=:<>BA?=?=?A8:9?999>>==9>4==A9?CB@AA@CBBBBBBAA???BAA@AB:99BBB>AA<99/7174:888==<<
@ATNG8:02963:00590
GATGGTAGTATAGAGCTCTACATAGTACTCATTCGTTTCGGAAGAGACAGGTACGTTAATAGTTAATAGCGTACTTCTTTTTCTTGCTTTCGTGGTATTCTTGCTAGTTACACTAGCCATCCTTACTGCGCTTCGATTGTGTGCGTACTGCTGCAATATTGTTAACGTGAGTCTTGTAAAACCTTCTTTTTACGTTTACTCTCGTGTTAAAATCTGAATTCTTTACTAGAGTTCCTGATCTTCTGGCGCGTATGTATGTCGCTACCATCGTCCTTCTGAGTTCTATCACGACTGCCTACTAGCCT
+
4:;;7;?CHCFCCCCCCBBB>CCCBBBBBB??=@FDE>BB?C@BBBBCCC?AAAB?=A8<<AA=C;<;;AAAA??7=>AAA/@?9>888)5;==;>>>=BD;>>@@>?;?@@@@>?>=BBB=B=>===A???=???@<>>>>>@@AA@@@BA===<@@@=?>:?<AAA@AAAAB=@====3<<A;>=AAA/AA;;;1888666;9-/*/::-<=@B>7<7///(.355867727*..88::4:9939:87793357;<BA9;<?96==;;86062722333-3<<766:=:629902222555(*
@ATNG8:02965:00553
GATGGTAGTGTCATATGAGAGTGTGTACTCATTCGTTTCGGAAGAGACAGGTACGTTAATAGTTAATAGCGTACTTCTTTTTCTTGCTTTCGTGGTATTCTTGCTAGTTACACTAGCCATCCTTACTGCGCTTCGATTGTGTGCGTACTGCTGCAATATTGTTAACGTGAGTCTTGTAAAACCTTCTTTTTACGTTTACTCTCGTGTTAAAAATCTGAATTCTTCTAGAGTTCCTGATCTTCTGGCTCTCGTAGACAGATACTACCATCGTTCCTTCTGAGTCT
+
;BBCABBCGCCCBBCCDCCCAACBCC@BBBBB?BBBB>CCBDACBBBBCD@CCCA@>B?BBAA?C?CCBC@A@BB>@BBBB1BB?BBBC>CCCC@CBB>BA=BACCBD?CCDDDCCC=BBC@C?DDBCBCBCACDCC?BBCAAABABBCBBAA@B?CCA=BD?B?BBCCBCBBB;?:9:9-:=@;:;;;;*;AABC>BCDEIBCBBB@CCCC5CCCCCAC@CD?CCCCBBB?C?@??CCD?AAB?CDCCCCBBBCCBBBCCCCCC?CBBBA>A?A?A@@BB@@@
@ATNG8:02965:00586
GATGGTAGGACGAGCGTCTGATAGGTACTCATTCGTTTCGGAAGAGACAGGTACGTTAATAGTTAATAGCGTAACTTCTTTTCTTGCTTTCGTGGTATTCTTGCTAGTTACACTAGCCATCCTTACTGCGCTTCGATTGTGTGCGTACTGCTGCAATATTGTTAACGTGAGTCTTGTAAAACCTTCTTTTACGTTTACTCTCGTGTTAAAAATCTGAATTCTTCTAGAGTTCCTGATCTTCTGGTGTCGTCTATCATGTACTACCATCGTTCCTTCTGAGTCT
+
:<<<=A=B?A;;<<:;555:99772////;/506;<=4;:5:759596<<8<DCBC@C?CAAA@DHDC@==00)/9*////&/93:9::078//)///)/:066>>>@:?>B=@@:949@@=@?BB;;;;;C=@@@@>BA@A@@??@BBBBBAAC>C@A?AA?A?BBDCBCCBC@C;;;;.;;A;;;;;.9?:99)9>A@AC?A<<5::::):=<=>???CB@BAAAA@A=A?DFBDDB@CBC@BCCDCCA@@CDDCBBBBCCE@AAABC@C@C?AABCBA??
@ATNG8:02967:00589
GATGGTAGGCGTGTGAGAGTCTGCCCAGAAGATCAGGAACTCTAGAAGAATTCAGATTTTTAACACGAGAGTAAACGTAAAAAGAAGGTTTTACAAGACTCACGTTAACAATATTGCAGCAGTACGCACACAATCGAAGCGCAGTAAGGATGGCTAGTGTAACTAGCAAGAATACCACGAAAGCAAGAAAAGAAGTACGCTATTAACTATTAACGTACCTGTCTCTTCCGAAACGAATGAGTACTATGTAGAGCTCTATACTAATCGTTCCTTCTGAGTCT
+
A<CD@CB?9<<<AD?BCCC;99@@:1<;:09ACA@@>??ABBABCC@BB?B<??@ABABB3B@CBA@@>9:<==6>>>>AAA/A=4847:8*3590./.558888052597<>@<>>>?>>=========>=9=B@@<@@A<;;?@;>:?8818A;;;?@@;@?>>>A=AA:@AC=A@@AA8;:;:8888)8809=?>AAABA=A<AAAA7:5::::<<A???>>><@=BDD:A??;@AB@@@AAA<;;==>>>>=@AAAAAA<@@@?<?<A<A@==>788
@ATNG8:02977:00585
GATGGTAGTGTCATATGAGAGTGTGTACTCATTCGTTTCGGAAGAGACAGGTACGTTAATAGTTAAATAGCGTCTTCTTTTTCTTGCTTTCGTGGTATTCTTGCTAGTTACACTAGCCATCCTTACTGCGCTTCGATTGTGTGCGTACTGCTGCAATATTGTTAACGTGAGTCTTGTAAAACCTTCTTTTTACGTTTACTCTCGTGTTAAAATCTGAATTCTTCTAGAGTTCCTGATCTTCTGGCTCTCGTAGACAGATACTACCATCGTTCCTTCTGAGTCT
+
::;<165BBB966<;:;=;:?::>:9:9:335499990;;6;8665<<==:;::;<0424:;>/;:(44388:;;8;<<<<+<=9==DD>B@@@ABBB=AB:9;BDBC@CCBCDDA@<@@A>A>BCCCBAAA@A@@D@DCCCCBBBBBBBBBB::8;AA?BC@B?BAA000?<<4<9999*9;?299999$9>@DF>ECCABBB@?@4;;;.9?@9:2:9@A;@@BA@@@6;6;BA@AA>??C@ABBCABBBBCBCDBBBBDDG@BAAAA=A>A?BBDBBBBC
@ATNG8:02980:00580
GATGGTAGGTGCACATGAGTGTATCCAGAAGATCAGGAACTCTAGAAGAATTCAGATTTTTAACACGAGAGTAAACGTAAAAAGAAGGTTTTACAAGACTCACGTTAACAATATTGCAGCAGTACGCACACAATCGAAGCGCAGTAAGGATGGCTAGTGTAACTAGCAAGAATACCACGAAAGCAAGAAAAAGAAGTACGCTATTAACTATTAACGTACCTGTCTCTTCCGAAACGAATGAGTACAGAGAGTACGATATGTCTACCATCGTTCCTTCTGAGTCT
+
?===:=;?7@<<<CCCCBBBCCDBB?BBB?AA@?;;5;<@BABABE@BB@BACBBBBEEE5E@CBA@@BBCABA9==9:999'9==?5777&3;868=888888:7B>CB>CB@>A?;;BCFDBCBC;;;AA=@AAA>@A@AA@@C;@<@;:6:A@@AAAC?BBCCCC?BC?B@@<>==?>6=;;5;>@@@+//+////>=@=>7;5;==?<@<ABCCC@CBBBABB@B?BCD>CCC>::9???CEBEABBBCA@A988;?>===;?>>8818:=:>?:;;>>=
@ATNG8:02984:00598
GATGGTAGATATATGCACGCTCTACCAGAAGATCAGGAACTCTAGAAGAATTCAGATTTTAACACGAAGAGTAAACGTAAAAAGAAGGTTTACAAGACTACACGTTAACAATATTGCAGCAGTACGCACACAATCGAAGCGCAGTAAGGATGGCTAGTGTAACTAGCAAGAATACCACGAAAGCAAGAAAAAGAAGTACGCTATTAACTATTAACGTACCTGTCTCTTCCGAAACGAATGAGTACACATCGTCGTGTCGTGCTACCATCGTTCCTTCTGAGTCT
+
9:<<;BBC;96;>;9<@B@@?>BBA584:047;;;<6>59=;;:@?6?<3:47=>>>>>/>152222+2:9898.7745555$5949.55)5997555444:;<<7<8982333288<<999;>B>>=<;;>:@988:?;;;=<<<<>:>00+/9666/434888:::8==8===79555=3:88087;;;+;;6797;9779:5:2757:/7176994.4<<<===9=8;;>6888588>===;<@AA;;;<AABCBB===B@@;8877=/8151777:>?>=
@ATNG8:02986:00579
GATGGTAGCGCATATCAGCGCAGCCCAGAAGATCAGGAACTCTAGAAGAATTCAGATTTTTAACACGAGAGTAAACGTAAAAAGAAGGTTTTACAAGACTCACGTTAACAATATTGCAGCAGTACGCACACAATCGAAGCGCAGTAAGGATGGCTAGTGTAACTAGCAAGAATACCACGAAAGCAAGAAAAAGAAGTACGCTATTAACTATTAACGTACCTGTCTCTTCCGAAACGAATGAGTACGATGAGAGAGCTCTCTCTACCATCGTTCCTTCTGAGTCT
+
<==CACABCBICCCCBBBBDDDCCC=CBC?CBBCBB?A@AAABBBB>BC?B>ABAABBAA2B@CCCCCECBBBA;@@;;;;;*;:;:=;;;1;D?<<B<CCCCBB@B>BB>BBB<A@BBBBCCDCBCCCBBB@CABE@BBBBBBCB?C?C999:CCCBDCB?@AABA@<==88988>?CCA;:7818<>>>/9957///:;=<=:>=A@A@=B;??CCC?CCBB@@?;?=@AA=B??=?@BBBBBBC>>@BAA@??@@AAA:::@;>>>@?8=8=8=>@@@@@@
@ATNG8:02986:00586
GATGGTAGCGCGACGAGCGTAGACCCAGAAGATCAGGAACTCTAGAAGAATTCAGATTTTTAACACGAGAGTAAACGTAAAAGAAGGTTTTACAAGACTCACGTTAACAATATTGCAGCAGTACGCACACAATCGAAGCGCAGTAAGGATGGCTAGTGTAACTAGCAAGAATACCACGAAAGCAAGAAAAAGAAGTACGCTATTAACTATTAACGTACCTGTCTCTTCCCGAAACGAATGAGTACTATGTAGAGCTCTATACTACCATCGTTCCTCTGAGTCT
+
=;;;<>??>DCAAA@;::<=>BBBB<AAB?AAA@00+0+//8::<D=BB?B?@@>88878(8:<96:9888555-599555&59.9.559&59975444444332929:49;;6<==BCCGDCCB;;;@@@<?@AA>ABBBBBCC>A>A??;?AA@ABA?;:00/9:3894555/556::385507><>>.;;48///7.22=9==A>:8594;7?9938>?<<==/33(39;3<==6888?>:788=<>>>A;@7;;>>>787559---949)--6655785
@ATNG8:02987:00590
GATGGTAGAGTATCATGTGTATCTCCAGAAGATCAGGAACTCTAGAAGAATTCAGATTTTTAACACGAGAGTAAACGTAAAAAGAAGGTTTTACAAGACTCACGTTAACAATATTGCAGCAGTACGCACACAATCGAAGCGCAGTAAGGATGGCTAGTGTAACTAGCAAGAATACCACGAAAGCAAGAAAAAAGAAGTACGCTATTAACTATTAACGTACCTGTTTCTTCCGAAACGAATGAGTACGTGTGACGTACGTGAGCTACCATCTTTCCTTCTGAGTCT
+
BBBD<A@CCB?==?CBCBBBBCBCB>BCC?BBCBBA?B>AADDHFG@CC8:7;B@@BBBB2C@CCCCDBBBBBB=BBBBBBB2B>=>=?>>6?A??ACBBBBBBB?B?BB?BBC?BBA@CCCCCBCCCCCCC?BCBB?BBBBCBBB>A=@@@>ABBBBBBB?BBBBBB@CC<@88288<<=7=<<9888888%/967/./69?>><><>>@@<@=@>BBB@BBBC<@@?A>AAC;???=?AABBBCCECAAAAAABBBBBAB@>>B<@@@@@:@<@<>>>@@<<7
@ATNG8:02990:00565
GATGGTAGACACGTGTGCTCTCTCGTACTCATTCGTTTCGGAAGAGACAGGTACGTTAATAGTTAATAGCGTACTTCTTTTTCTTGCTTTCGTGGTATTCTTGCTAGTTACACTAGCCATCCTTACTGCGCTTCGATTGTGTGCGTACTGCTGCAATTTTTGTAACGTGAGTCTTGTAAAACCTTCTTTTTACGTTTACTCTCGTGTTAAAAATCTGAATTCTTCTAGAGTTCCTGATCTTCTGGATAGCGACGCGATATACTACCATCGTTCTCCTTAAGTCT
+
@A=C@CCCCCCCCCCBCBCCBBBCBDCCCC@@?@FFG>BA?B?BBBBBCA?CCC@@<A<?>BB?B@B@@A@@@@@8;;;;;+5>5=>=@3:CDD:==<7<<-//;;;;49;=;@B@@;?CC=B;@@A;<<@@;?=;;5;==;;;????A==@@//)/666)69=6<==??>BBB<@@AAA6A>B=@?@@@/AAAAC=AACCBCBBBB=AA@A2ABABB@B?BB@AAAB@@@<@<@@AAAB<@>>:=@@CCBBBBBBBBCAAACBB@>>@BC?CBA?B@C>A>?:
@ATNG8:02992:00591
GATGGTAGTGTCATATGAGAGTGTGTACTCATTCGTTTCGGAAGAGACAGGTACGTTAATAGTTAATAGCGTACTTCTTTTTCTTGCTTTCGTGGTATTCTTGCTAGTTACACTAGCCATCCTTACTGCGCTTCGATTGTGTGCGTACTGCTGCAATATTGTTAACGTGAGTCTTGTAAAACCTTCTTTTTACGTTTACTCTCGTGTTAAAAATCTGAATTCTTCTAGAGTTCCTGATCTTCTGGATAGCGACGCGATATACTACCATCGTTCCTTCTGAGTCT
+
44;=:=====;;;>==;;;=599CBBB=;;<?7;;;>7>>:?<<<;@??>:==<>>:=9====8A9@B???AA??=?@B??2?@=>=?A:@@AC?BAA9>A>00/=?B=BCCCBB@@=@BB?C@BBCDBBBB?BBBA>BCCCDBBABBBABCCCC@BBB?BB@C?AAB;<;@AB?BCCDD6:4:9=>@@B1CCBCD>CBC::999==.9999$9;;>;:@=@A=???AA?D:B@BBABBB=@AC=BACBBCC;<;BDCBCCBBCD@;::FD?B?B>@@??;@00
@ATNG8:02993:00553
GATGGTAGTAGTACACTAGTCATACCAGAAGATCAGGAACTCTAGAAGAATTCAGATTTTTAACACGAGAGTAAACGTAAAAGAAGGTTTTACAAGACTCACGTTAACAATATTGCAGCAGTACGCACACAATCGAAGCGCAGTAAGGATGGCTGTGTAACTAGCAAGAATACCACGAAAGCAAGAAAAAGAAGTACGCTATTAACTATTAACGTACCTGTCTCTTCCGAAACGAATGAGTACTGTATCTATGTGTGCGCTACCATCGTTCCTTCTGAGTCT
+
ABACACBBCCCCCCCBBDCCBBBBB>BBB?BCBB;;8;=@@DEECC?CB?B?@??99989(:9@@ACCBBB>>?5=@;;;;.5C<C.;;;&9<<7;666>B>>B?B@CC@CBB?BBBBCCCCBBBCCCCCC?@ABB>BBB@AABB?B@CBB?BBCBBBC?ABBBBB?BB?B>><???>?7;;:488888(8=:A;;:BDBBB<B;?>AA=A=AAAAB?BBBBA?><>?BBD>CAA=AACCB@A=@<AAA@<=>>B>>=??ACA:==AAA<A16169<AA::9
@ATNG8:02962:00636
GATGGTAGCACGAGTCACTCATATCCAGAAGATCAGGAACTCTAGAAGAATTCAGATTTTTAACACGAGAGTAAACGTAAAATGAAGGTTTTACAAGACTCACGTTAACAATATTGCAGCAGTACGCACACAATCGAAGCGCAGTAAGGATGGCTAGTGTAACTAGCAAGAATACCACGAAAGCAAGAAAAAGAAGTACGCTATTAACTATTAACGTACCTGTCTCTTCCGAAACGAATGAGTACGATGAGAGAGCTCTCTCTACCATCGTTCCTTCTGAGTCT
+
6===:>@CCA<<>>?>>==<@@>>@9<A<9>BA@@@<@<@@AAAAA>@??B??==99999'88888=A;?:88;3;>;;;;-;>>:>4:;:-9>>4;BBB@A<AB=B?CCACCCACBBCEDCCCCCCBBBBB?BBBB@BBB???BB?B@CBB?BB??????9????;769;189919=@==6<6638DGGD/=@68///66:??>D=;;::8=7=?BBB@FEBBBAC=@=AAB=B??<?BBBDCBBAABB=>>@===>>;;;===8=>>>D>E7;7;===>>;;
@ATNG8:02976:00608
GATGGTAGTGATACAGATCAGACACCAGAAGATCAGGAACTCTAGAAGAATTCAGATTTTTAACACGAGAGTAAACGTAAAAGAAGGTTTTACAAGACTCACGTTAACAATATTGCAGCAGTACGCACACAATCGAAGCGCAGTAAGGATGGCTAGTGTAACTAGCAAGAATACCACGAAAGCAAGAAAAAGAAGTACGCTATTAACTATTAACGTACCTGTCTCTTCCGAAACGAATGAGTACTATGTAGAGCTCTATACTACCATCGTTCCTTCTGAGTCT
+
4:995;<<<>?BBBDCCBBCCCBBB?AAA>ADB999>B>BAA??@F@BB?><>>>?@CDC*;555577:=:AAA:@@BAA@4:B5@.959&5998<666==>>C@B?BB?BBB@BBBEDCCFCBCGDCCBB@CCCC?CBBAA@AA=A=A::7;BBBBBBD?BBBCCD?BB?>>>;9:>?>48885;???@/<=9=///;:BBC<C<CADD;?<?>BBB@@@?@@::6:<?BC>FCC?ABABBBD?>>ACDBBAA::;??????D;?@@AA;@:>8>=@??;;:
@ATNG8:02983:00620
GATGGTAGACACGTGTGCTCTCTCGTACTCATTCGTTTCTGAAGAGACAGGTACGTTAATAGTTAATAGCGTACTTCTTTTTCTTGCTTTCGTGGTATTCTTGCTAGTTACACTAGCCATCCTTACTGCGCTTCGATTGTGTGCGTACTGCTGCAATATTGTTAACGTGAGTCTTGTAAACCTTCTTTTACGTTTACTCTCGTGTTAAAAATCTGAATTCTTCTAGAGTTCCTGATCTTCTGGGATGTGTGCGCAGTGCCTACCATCGTTCCTTCTGAGTCT
+
><<CBECCCDCDCCCABBDDAA?BCCCCCC99:9AAA>?@?B?BBBBBBB?BBAAA=D;@@??:B?B>;?BBC>>:>BDEH/>>:>>AD9>>BB8;9A?AB@CCCCCD?BBCDDCAA>ABB?B?CFFFAAAC@CCCC>BBBBBBBBBCCCCAAAC?BBB?AA>A>BABBCCCCB=@:::.;=A4<;;;.;A@AB=C@BACCBA@@4;;;;*;??BC@B@BD@CCCB@@@=@<?BDBCC@CABB;B;;;A@CABAA@A;;7<BB?BBB?A?BAEADCCCCCBB
@ATNG8:02988:00600
GATGGTAGAGTACAGTGTAGTAGACCAGAAGATCAGGAACTCTAGAAGAATTCAGATTTTTAACACGAGAGTAAACGTAAAAAGAAGGTTTTACAAGACTCACGCTAACAATATTGCAGCAGTACGCACACAATCGAAGCGCAGTAAGGATGGCTAGTGTAACTAGCAAGAATACCACGAAAGTAAGAAAAAGAAGTACGCTATTAACTATTAACGTACCTGTCTCTTCCGAAACGAATGAGTACACACTCTCATATGACACTACCATCGTTCCTTCTGAGTCT
+
===B>B=DDC?>@=====<BBAAAA8<DD@CCBAAA?B=??BBBBD?CD?B???:87767(89==<>=;<;556(69;;;;;$9<7<4555&5::5566==<<>=<A?AB?AAA?BBBBCCCCCCBBB>?>C?CD>>:==B=>=@@<B?@@@::///;99?=@>??AA=AD:;;;<A><==7==A;:::99(:>;<>A@??CCC@C?CBBB?C@BBBAA>ADBBACC@D@BBA<AA@<@@@A@=>>A@@@@@?@?BBBBBBABBF@BBBBC@C?B>A@CCB??@
@ATNG8:02990:00632
GATGGTAGGCGTGTGAGAGTCTGCCCAGAAGATCAGAACTCTAGAAGAATTCAGATTTTTAACACGAGAGTAAACGTAAAAAGAAGGTTTTACAAGACTCACGTTAACAATATTGCAGCAGTACGCACACAATCGAAGCGCAGTAAGGATGGCTAGTGTAACTAGCAAGAATACCACGAAAGCAAGAAAAAGAAGTACGCTATTAACTATTAACGTACTGTCTCTTCCGAAAACGAATGAGTACAGAGGTACGATATGTCTACCATGTCCTTCTGAGTCT
+
:@;>.555.555;<<::<90//777.9::6=@=ABCA588438;;7;<795>@998>>>'727;;;8772998.8725565'65154777+777/5:7<<=<67.639837?A:=>>@@>>=;::======9=B??;?>====?@;@;?;;7;;;;?@??<?????A<??;>::4:7///)///(/////'6649;9<=;>>9595///<7<599///-22,,--(-(-...&27838:;==22255835559=A>???;;7<7<<///7=066;;88/=
@ATNG8:02998:00630
GATGGTAGTGCGTGAGAGAGAGACCCAGAAGATCAGGAACTCTAGAAGAATTCAGATTTTTAACACGAGAGTAAACGTAAAAAGAAGGTTTTACAAGTCTCACGTTAACAATATTGCAGCAGTACGCACACAATCGAAGCGCAGTAAGGATGGCTAGTGTAACTAGCAAGAATACCACGAAAGCAAGAAAAAGAAGTACGCTATTAACTATTAACGTACCTGTCTCTTCCGAAACGAATGAGTACTACTCTCAGAGACACACTACCATCGTTCCTTCTGAGTCT
+
5<<<8=>BBB<AEDEECBBBDAAAC>BBCADBBAAA?B>ABBCAAC@BB?A?A@=:;9::+;;BB@@@@@@@@>6=>;::::$::;:4555'5<<9>966==B<C@B?AC=?@B?BBBBCCCCBBCCCCCCC@CCCB?BABBBBBB>B@C??=?BBBBCCB?ACCABA?DC@BAA=;;AAA7;;;4:<<<<+<=9>988A@@?>;><AADA:A:=CDCC@CAA@AAA>B?BBB=B>><>DBBBCCB>A@BBAA><<<AA@@@AAA;>=A<;6;/708;=>A;;:
@ATNG8:03001:00605
GATGGTAGGCGACATACATACGCGCCAGAAGATCAGGAACTCTAGAAGAATTCAGATTTTTAACACGAGAGTAAACGTAAAAAGAAGGTTTTACAAGACTCACGTTAACAATATTGCAGCAGTACGCACACAATCGAAGCGCAGTAAGGATGGCTAGTGTAACTAGCAAGAATACCACGAAAGCAAGAAAAAGAAGTACGCTATTAACTATTAACGTACCTGTCTCTTCCGAAACGAATGAGTACGATGAGATCTCGTGTGCTACCATCGTTCCTTCTGAGTCT
+
A;BB?BCC9;966BBCBCCC;;;CC@BCD@BDAC;;8;=A@ABCBC?BC@C>AABBCCCC2B>CBABBBBCCED=AA;;<;<*;C>C5;;;-0<;6;0//9>>4827;??=BBB<>>BBCC;;;CCBAAAAGADGCC>A?A@A?:94;@BAB@CBDCBCCD@DCD999>BB>???;??B?D:<;;:>@BAA/5606///<<@@E<A<???@<?<?@CCC@CCDCCCC999:DD<BBB?AAABBBBBBBBB>>>>>=<<<997:>>;@@=>=<@:=5;:>;;;:;
@ATNG8:03001:00611
GATGGTAGGCGTGTGAGAGTCTGCCCAGAAGATCAGGAACTCTAGAAGAATTCAGATTTTTAACACGAGAGTAAACGTAAAAGAAGGTTTTACAAGACTCACGTTAACAATATTGCAGCAGTACGCACACAATCGAAGCGCAGTAAGGATGGCTAGTGTAACTAGCAAGAATACCACGAAAGCAAGAAAAAGAAGTACGCTATTAACTATTAACGTACCTGTCTCTTCCGAAACGAATGAGTACGAGAGTCAGAGCATAGCTACCATCGTTCCTTCTGAGTCT
+
D@;;>@DC@CCBCCCBBBBABACCC8BCC@BA;<:@;??BBCCCBB???=?<>>?99999(:=CCE@@@@@<<<5<?@@@@39<6;5;::1;>A=@@>>>>>AA<@<>><>AA:>=>>><==@>>>B:::>=><>><???@@@AA;><>??;?>>===<A=DA@>@>:@>9==@8>=?>?598:787878(8818=A@???AA<@;@AAA:>7;;=>>=A>@@AA@=A=DDD9>;:7:A=>>AAA>>=@@?;;;?AA>>>?@?A<@@@@@9=:=:==AA@?@?
@ATNG8:03001:00614
GATGGTAGCTCTGCTCTGACTCTCGTACTCATTCGTTTCGGAAGAGACAGGTACGTTAATAGTTAATAGCGTACTTCTTTTTCTTGCTTTCGTGGTATTCTTGCTAGTTACACTAGCCATCCTTACTGCGCTTCGATTGTGTGCGTACTGCTGCAATATTGTTAACGTGAGTCTTGTAAAACCTTCTTTTTACGTTTACTCTCGTGTTAAAAATCTGAATTCTTCTAGAGTTCCTGATCTTCTGGGCTGCGCTGATATGCGCTACCATCGTTCCTTCTGAGTCT
+
@ABDACCCBC?CCCCCCBCCACBBBECBBBA@=@CCC=BC?C@@@CBCCC@CCBBB@C@CDAB?B@CCBCCCCB@=::999'9@;ABCC>CCCC?BAC?@@=@BECDD?CBBDDCBB?BAA?A@CCCBBBBD@DDCB?CCCBBBBBBBABBBBBB@BAA?BC?B?BBBCCCCCC=B;;;:.:;?;BBECC0BB:::6<BBCCCBBBA<@A@A0@BBDC@C?BB?BBBBB:999?BBBBBC?BBCC=CCABBBBBCCCA@@CCCCC@CCBBB@B?B@AAABBA;;
@ATNG8:03003:00626
GATGGTAGCAGACGTGACAGAGCGCCAGGAAGATCAGGAACTCTAGAAGAATTCAGATTTTTAACACGAGAGTAAGCGTAAAAAGAAGGTTTTACAAGACTCACGTTAACAATATTGCAGCAGTACGCACACAATCGAAGCGCAGTAAGGATGGCTAGTGTAACTAGCAAGAATACCACGAAAGCAAGAAAAAGAAGTACGCTATTAACTATTAACGTACCTGTCTCTTCCGAAACGAATGAGTACGAGAGTCAGAGCAGAGCTACCATCGTTCCTTCTGAGTCT
+
/:999>>;556555;;;9:<<6/-83--(-(-56333271//////61695=13228;@?@/@57:72/.35/.).5558888)9>:><?BB6@>>:;;;;799<<;A;>>:===:>?;;BBBFCEBCCCCBB?B:::=????BBBC;>6>00,0>::;9;D>CCB???@BB>BBB?B>BBB:;;;5;><<</8;3;9;;?AAAD=D;?@CB:=:=?A@@?BBAAA@?4929<?9=AA=?@ACCBBCCF?@>ABA@@ABB@???CG=>;;;?7<1819::====>
@ATNG8:03017:00086
GATGGTAGTCTCAGATAGTCTATAGTACTCATTCGTTTCGGAAGAGACAGGTACGTTAATATGTTAATAGCGATACTTCTTTTTCTTTGCTTTCGTAGTATTCTTGCTAGTTACACTAGCCATCCTTACTTCGCTTCGATTGTGATGCGTACTTGCTGCAATAATTGTTAACGTGAGTCTTGTAAAAACCTTCTTTTTACGTTTACTCTCGTGTTAAAAACTGAATTCTTCTAGAGTTCCTGATCTTCTGGAGATATCATCAGCGAGCTACCATCGTTCCTTCTGAGTCT
+
49<:577<0////7::=:666<<<=<<::373-3///)/9)/)/<;;/668995;<8<8445::5;99775-----8(-----$///(334>5><977/0/)/9)//348:7;<:::;;?;>>>>B6@@@2666>9;;;;7/////7777;44.5554<<754.4.44.43994554=<<.4/////$/)/)/////$/9>?@7@;9//////-05555$--//2727817;::::;8<8;:8;5505;?:>@===;;?=B@999;655<<255<<>45458989;4333
@ATNG8:03028:00093
GATGGTAGTATCTGCACACTCTGTCCAGAAGATCAGGAACTCTAGAAGAATTCAGATTTTTAACACGAGAGTAAACGTAAAAAGAAGGTTTTACAAGACTCACGTTAACAATATTGCAGCAGTACGCACACAATCGAAGCGCAGTAAGGATGGCTAGTGTAACTAGCAAGAATACCACGAAAGCAAGAAAAAGAAGTACGCTATTAACTATTAACGTACCTGTCTCTTCCGAAACGAATGAGTACTGTATCTATGTGTGCGCTACCATCGTTCCTTCTGAGTCT
+
@BCC?AACCCCCAA@CCCDCCCC@@>?A?:944:4;2=7??<BCCC?BB?B??<<99999(81768?752555:075?@DDD1BB?B@CHE;CBB@CDDCCCCBB?A=@A=ABC?BBB@ABAAABA@AECBA@DCCB@AAABCBBC<@<?@?;?B???ABA?BBBBBB=@@3:9938:==@18871::999+8;6<778==>AA=B<==>@<@:?;@@@=ACCDDCE>@=?AD8@:95:BAAC::9BBAAB?>>>>?>>==?@8838?>>@7;8:;AA=7;?=?
@ATNG8:03039:00091
GATGGTAGTAGTACACTAGTCATACCAGAAGATCAGGAACTCTAGAAGAATTCAGATTTTAACACGAGAGTAAACGTAAAAAGAAGGTTTTACAAGACTCACGTTAACAATATTGCAGCAGTACGCACACAATCGAAGCGCAGTAAGGATGGCTAGTGTAACTAGCAAGAATACCACGAAAGCAAGAAAAAGAAGTACGCTATTAACTATTAACGTACCTGTCTCTTCCGAAACGAATGAGTACATAGATATACGTATAGCTACCATCGTTCCTTCTGAGTCT
+
BDCC?BB@AAAB>;;;;;:;<7///)///)/9999;5;055<;;8949<7?79;9/000)/(////8:=====,3355555$55.5.555'5558;666><<<>9<?BB?BBB=??ABBCCCCBBAB999A?ABCC=??>?BBBC?A?A::6:AA@BBCD?AAA?=?;993:8819/<<<1://+/<<<<+//*5756=>@AA<A;>>?>5;5;;@@?=ABBBBBB>B7@BB<BBB@???BFFA>>>??>>>B>>>AA>;;;==8=???@;?;?7;:A@@788
@ATNG8:03006:00136
GATGGTAGAGTATCATGTGTATCTCCAGAAGATCAGGAACTCTAGAAGAATTCAGATTTTTAACACGAGAGTAAACGTAAAAAGAAGGTTTTACAAGACTCACGTTAACAATATTGCAGCAGTACGCACACAATCGAAGCGCAGTAAGGATGGCTAGTGTAACTAGCAAGAATACCACGAAAGCAAGAAAAAGAAGTACGCTATTAACTATTAACGTACCTGTCTCTTCCGAAACGAATGAGTACATAGATATACGTATAGCTACCATCGTTCCTTCTGAGTCT
+
/;::<A;@CCCCCCCCCBBCFCAAA?BBC@BBBB@@=@>ABCDDCC@CC@C@CCBBBDDD1G?BCCCCBBBBBB;A?;;;;;*;B=B;@@@5?@?=@BCABBCCC?C?CC?C@@?ABA@BCCCCCCCCCBBB?CCBC<@@B@??><7?=@?@=@BBBBBBD@BAAABB<AA>A@@==9:;@6///6:@@@@,==7?888;=?AE<@;@@@@;>:>>BBA=A@@@BCC@C@CCB>CCC?B??>BBBBCBBBBBAA??<;<AA@@@@<;=?AC?C?A<B@@??887
@ATNG8:03011:00130
GATGGTAGGACGAGCGTCTGAGAGGTACTCATTCGTTTCGGAAGAGACAGGTACGTTAATAGTTAATAGCGTACTTCTTTTTCTTGCTTTCGTGGTATTCTTGCTAGTACACTAGCCATCCTTACTGCGCTTCGATTGTGTGCGTACTGCTGCAATATTGTTAACGTGAGTCTTGTAAAACCTTCTTTTTACGTTTACTCTCGTGTTAAAAATCTGAATTCTTCTAGAGTTCCTGATCTTCTGGGTGCGCTACTAGTCTCTCTACCATCGTTCCTTCTGAGTCT
+
6=:;5:/0*//:;//6==>BBCDC@BCAAABB=A@@@9@B@C@CCAABAB?BA@;;79<AACE@CACCBBCCBAB>BBCCD3CC?A:;;6;@A@>A<;7;C?ABABCCDC:::AAC<@@A>A<@?@@@9;9:>>>>869@@9959:8<;:858:8<??>??<@>BBCDFCCAB>?>@@B4A;B;:999:(9@@AB>A@?<<<66558====*<555<5:5995::::=<<59443789=7@@<<399/------/77778444:87<;99:05.58<455554:
@ATNG8:03017:00142
GATGGTAGTGATACAGATCAGACACCAGAAGATCAGGAACTCTAGAAGAATTCAGATTTTTAACACGAGAGTAAACGTAAAAAGAAGGTTTTACAAGACTCACGTTAACAATATTGCAGCAGTACGCACACAATCGAAGCGCAGTAAGGATGGCTAGTGTAACTAGCAAGAATACCACGAAAGCAAGAAAAAAGAAGTACGCTATTAACTATTAACGTACCTGTCTCTTCCGAAACGAATGAGTACGAGAGTCAGAGCAGAGCTACCATCGTTCCTTCTGAGTCT
+
9;9>9=CCCCFCCBBBAA@@@A@?A<@AA=@A@::82=2899;?>:8>A<A;9:622222$22667?@?@@BBB:AA@AAAA0@B=@=BBB7C@A>:996<@@>C?C?AA????@BBBBCCBCCBBBBBBBC@CCCC?BAA@@@??;@@CCC@CBBBBEBB?BAAA??9?A<@??9=?98:.5554566677%/;6:///99>A@;@<@@@A<?<?BBBB@CAAAAAA?B?BBB>BBB?AAACCCBBB@==@BBA???@@===@@B=@>>>?;?:>:=<=:;;;;
@ATNG8:03022:00143
GATGGTAGTGATACAGATCAGACACCAGAAGATCAGGAACTCTAGAAGAATTCAGATTTTTAACACGGGAGTAAACGTAAAAAGAAGGTTTTCAAGACTCACGTTAACAATATTGCAGCAGTACGCACACAATCGAAGCGCAGTAAGGATGGCTAGTGTAACTAGCAAGAATACCACGAAAGCAAGAAAAAGAAGTACGCTATTAACTATTAACGTACCTGTCTCTTCCGAAACGAATGAGTACGTGTGCGACGTGTCTCCTACCATCGTTCCTTCTGAGTCT
+
@===<CBCCDFCBBBDCDCCCBCBB?BDD@CCC??>?B?BBBBBBC@BB?B?BB>====<(63896992889AA48=68686(5=<A=ACC.53.2,,,,,,672728:;B>><>;;;@>>>??CAAAA=>:?>=<<<>AA?B=;:;9>>><>@@A@??@<>>>???<@@<::;=A:///*///766767+;;5;@@@@@><<8<:=?AA;A9>>8888<;;;AAA9?99990:::5:AACAB@@@??768===>@A@@@<AAA<AAA>><><@=A@@@;;:=
@ATNG8:03023:00133
GATGGTAGTGTCATATGAGAGTGTGTACTCATTCGTTTCGGAAGAGACAGGTACGTTAATAGTTAATAGCGTACTTCTTTTTCTTGCTTTGCGTGGTATTCTTGCTAGTTACACTAGCCATCCTTACTGCGCTTCGATTTGTGTGCGTACTGCTGCAATATTGTTAACGTGAGTCTTGTAAACCTTCTTTTACGTTTACTCTCGTGTTAAAAATCTGAATTCTTCTAGAGTTCCTGATCTTCTGGCTCTCGTAGACAGATACTACCATCGTTCCTTCTTGAGTCT
+
44;<9::9///66-////9;:455:3338335.55<<4<<7<7665555=9=:::<5949::=4:7:;:>9:93=:77737$382333;143//:)//<,//8;555<<6<>>;<<@?:?6505.555599<<69;997.7</////9:4444////)///)/91718888:4444.444:1:3:5:==;&44444)4444:;=:9949999(55559;A@BF@BBB96/>:<:<0//7717/4.4;99///////555=<<;;;8:97//)-06(--0---///
@ATNG8:03024:00113
GATGGTAGTATCTGCACACTCTGTCCAGAAGATCAGGAACTCTAGAAGAATTCAGATTTTTAACACGAGAGTAAACGTAAAAAGAAGGTTTTACAGGACTCACGTTAACAATATTGCAGCAGTACGCACACAATCGAAGCGCAGTAAGGATGGCTAGTGTAACTAGCAAGAATACCACGAAAGCAAGAAAAAGAAGTACGCTATTAACTATTAACGTTCCTGTCTCTTCCGAAACGAATGAGTACTGTATCTATGTGTGCGCTACCATCGTTCCTTCTGAGTCT
+
89:?6<@@;0/7/0///><CCB=CB9BCC@DBBBCB?C?BBCCCCC?AA?A?BBBBBBBB3B@BA:>>:<99;9577=>@@@1>C@D:CCC<BBBC@A@@BAAAA=@=@@;?A@<CCCBBBCCBBBCCCCCD@CC??=?BA@@AAA<A@@;;6:??CCBBC<AAABBC?CC??::48::9:/555.7;;;>.;:5;555<;><>:>=B=>>:>:=AF@C@CC@@@@@=??CCD>@?@@AABECCBAAACBBBBBA==;;;>>A8818=@88185;4;>===>>>
@ATNG8:03025:00117
GATGGTAGCATCATGCATATCTCACCAGAAGATCAGGAACTCTAGAAGATTTCAGATTTTTAACACGAGAGTAAACGTAAAAAGAAGGTTTTACAAGACTCACGTTAACAATATTGCAGCAGTACGCACACAATCGAAGCGCAGTAAGGATGGCTAGTGTAACTAGCAAGAATACCACGAAAGCAAGAAAAAGAAGTACGCTATTAACTATTAATGTACCTGTCTCTTCCGAAACGAATGAGTAGATGAGAGAGCTCTCTCTAATCGTTCCTTCTGAGTCT
+
CCBB@BCBCCECCFDCCCCBBBBBB?BBB?BBBBBB?B?BBBBBBB?BBBB>?@?<=>==.=<AA@?@BAA>==5<>:;;;;';;;<5555&5<>9666<@?>>C>A>AC?AAA>ABBCCCCCCCCCCCCCD?CBAB>BBBBBBBB?B?B@@>@CBBBCCC?ABBCCC?BB?>>><;=:::/8884:>>>?/<=9=///::>;;8;=>>>@<@8:;@AA<@<==???=@9@@@6=//,/6::=>>@@@?@?@@@??@@@@@@@=AA8838060///=999:
@ATNG8:03026:00122
GATGGTAGTACATGATAGACGACACCAGAAGATCAGGAACTCTAGAAGAATTCAGATTTTTAACACGAGAGTAAACGTAAAAAGAAGGTTTTACAAGACTCACGTTAACAATATTGCAGCAGTACGCACATAATCGAAGCGCAGTAAGGATGGCTAGTGTAACTAGCAAGAATACCACGAAAGCAAGAAAAAGAAGTACGCTATTAACTATTAACGTACCTGTCTCTTCCGAAACGAATGAGTACGATGAGAGAGCTCTCTCTAATCGTTCCTTCTGAGTCT
+
BB@@<@CCCCCCCCDGAAAD;=;HI@CCB@DBBBCC@B?BBBCC>?9?A<@>@?@@ABA@0B8:;;=@BB;;:B;B@;:999$9;49:;@@2>B<8<@@@?AA::8:=@A>C??=?BBBBCBCFFBBCCBBB@CC@A>@ABCAA@C@D@C:::;BAABBBC@EBBBBA??=49:::?AAA@2885+55555$.823...9796A494=;::;A8==BBB@BCDBBBC@D?AAA<A@A=ABBBBBBBBA@@CBBA?=>>BA@====B@@@9<8;8==>=>>;;
@ATNG8:03027:00107
GATGGTAGTGTGTCTCTGAGAGTAGTACTCATTCGTTTCGGAAGAGACAGGTACGTTAATAGTTAATAGCGTACTTCTTTTTCTTGCTTTCGTGGTATTCTTGCTAGTTACACTAGCCATCCTTACTGCGCTTCGATTGTGTGCGTACTGCTGCAATATTGTTAACGTGAGTCTTGTAAAACCTTCTTTTTACGTTTACTCTCGTGTTAAAAATCTGAATTCTTCTAGAGTTCCTGATCTTCTGGGTCTCTCTCTCACGCACTACCATCGTTCCTTCTGATGTCT
+
:==B?BCCCCCCCCCDDCC?@@BBBB@?@CBA>BBCC>CB?C@CCC@@BD@CAAAC@C?CCA@=A@CB@AACCBB>;;;;;*4@>CDCD=BBBGAEECACC?BBBDCDACCCCCCAA?ABB@B?CCCCCBBB?BBBB<BAB@@?BBBBCA@?99:?AAA?AA=A=??CCCCCCB>A;;;;.;>A>;;;;<*;@@?@8A@CCCCE@>=49999'9@@A@?B@CC@CCLA@@@<?<>???AA=A?AA<AAA@DBAAA;;;B;;;ABA>A@;:9;>30+000///555
@ATNG8:03035:00110
GATGGTAGGCGTGTGAGAGTCTGCCCAGAAGATCAGGAACTCTAGAAGAATTCAGATTTTTAACACGAGAGTAAACGTAAAAAGAAGGTTTTACAAGACTCACGTTAACAATATTGCAGCAGTACGCACACAATCGAAGCGCAGTAAGGATGGCTAGTGTAACTAGCAAGAATACCACGAAAGCAAGAAAAAGAAGTACGCTATTAACTATTAACGTACCTGTCTCTTCCGAAACGAATGAGTACCTCTCAGACGCTCGTCCTACCATCGTTCCTTCTGAGTCT
+
@A@B?BBBADEFFCCCCCCABBCCK>DCC@CFBGCC@C@BBBBBFD?AA>A?BBBBBBBB3B?CCCAA>>>B?A7>=78878(7>9=4;;;/:=<6<>>>?@@@A<B<AD<?>=<=>>>>>>>@==>CA@886:A::8==>=?AAA;C;>;;9<AAAACAA<??A<<==@A4;;>5=<<=>687/9<<<<<+//,/<;<?@==>;A<AAAA;A9>>A??9>===A>>9>;?AA5;;>;@AB>>>>:>A@A@CA>>=>????9?>>9>>;998;4759==<>?>>
@ATNG8:03036:00129
GATGGTAGCAGACGTGACAGAGCGCCAGAAGATCAGGAACTCTAGAAGAATTCAGATTTTTAACACGAGAGTAAACGTAAAAAGAAGGTTTTACAAGACTCACGTTAACAATATTGCAGCAGTACGCACACAATCGAAGCGCAGTAAGGATGGCTAGTGTAACTAGCAAGAATACCACGAAAGCAAGAAAAAGAAGTACGCTATTAACTATTAACGTACCTGTCTCTTCCGAAACGAATGAGTACTGCGTCTCACTCTCGCCTACCATCGTTCCTTCTGAGTCT
+
ABBB<B?;?;;;BB@AA@BCDDCBA?CCB?BBBBBB?B?BBCBBBB>BB>B>B@=;AAAA/C=A@>??AAA???9>>@A@@@0@;;;5555&5<>7;@<;>CC9<<;@CE@CAA>ACCCCCCBBBBCCCBCC@CABB?C???BBAA>B@C::::AAABCCC?ABACCD@BB?87789:===/;8818?AAB/@@=A988???@@<@<??@A<?<?@BDD@BCBBBAA?A?BAA=BBB?BBDDCCB?ABBCCBBACBBBCCC@BBB?CAAAB?B=@5:8<;>///
@ATNG8:03038:00114
GATGGTAGCATCATGCATATCTCACCAGAAGATCAGGAACTCTAGAAGAATTCAGATTTTTAACACGAGAGTAAACGTAAAAAGAAGGTTTTACAAGACTCACGTTAACAATATTGCAGCAGTACGCACACAATCGAAGCGCAGTAAGGATGGCTAGTGTAACTAGCAAGAATACCACGAAAGCAAGAAAAAGAAGTACGCTATTAACTATTATCGTACCTGTCTCTTCCGAAACGAATGAGTACGAGAGTCAGAGCAGAGCTACCATCGTTCCTTCTGAGTCT
+
@=>C@CBCCGCCBBDCBBCBBBBBBAAAB?CCCCBB?B?BBCBBBB>BB@B@>>>BABBC*959:;==?AAAAB:@@;;;;;*;@=@596906B==<B@@CCBCC@B?BC@CBC<A@BBBCCCDDDCCCCBB?ADCC>BBBBBBBB@C@EBB?BBBCAAAC?BBBAAB@BB;>?>;<888:/665155556'/6/6///==@AA=D<A???=>>=?D@@<>>=<?>=8<:=@A9A@@9<=<<<@@@=>>A@@@@::9:=<;;;;;5;>>?>5;5;8=>>A>>>>
@ATNG8:03041:00142
GATGTAGCTCTGCTCTGACTCTCGTCTCATTCGTTTCGGAAGAGACAGGTACGTTAATAGTTAATAGCGTACTTCTTTTTCTTGCTTTCGTGGTATTCTTGCTAGTTACACTAGCCATCCTTACTGCGCTTCGATTGTGTGCGTACTGCTGCAATATTGTTAACGTGAGTCTTGTAAAACCTTCTTTTTACGTTTACTCTCGTGTTAAGAATCTGAATTCTTCTAGAGTTCCTGATCTTCTGGCGCTCTGTCACGTTGCTACCATCGTTCCTTCCTGATGTCT
+
ABCCCCBBBCCCCCCCBBDDDC?@?@@A@A>ACCC=BB>B?CBBBEBB@BCCCC=C@CCBB?B?CCCCAABDD=99999.;C?CBCD=BBBB?BCC?DC8::BCCC@CCCCCCCC?CCC?B?CCBBBBBB?CCBB@CBBA@@ABCBBBC@@@B@BBB>BC@C?CABBCECCD>B:::9-9;@;9:999*;BBCH>BCJGCBBA@@AG?BB?ACCCC@D@CC?DAABBBB?B>BB@B??<@@B?BBA@BBBBCCCCC?BB@???BB;;<<:08*.*..---://
@ATNG8:03044:00143
GATGGTAGCGCACACTTAGATACAGTACTCATTCGTTTCGGAAGAGACAGGTACGTTAATAGTTAATAGCGTACTTCTTTTTCTTGCTTTCGTGGTATTCTTGCTAGTTACACTAGCCATCCTTACTGCGCTTCGATTGTGTGCGTACTGCTGCAATATTGTTAACGTGAGTCTTGTAAAACCTTCTTTTTACGTTTACTCTCGTGTTAAAAATCTGAATTCTTCTAGAGTTCCTGATCTTCTGGACGACGCGCACTGACACTACCATCGTTCCTTCTGAGTCT
+
@@@@=BB@@BCCDABA@DBBAABCCCBCBCBB=AB@@8?@<?>BDFCCCC?CCBBB>B?CCA@<AABCBBAAAA@==;;;;.?B?CCDC=CAEC@CBC?BD?BBBBCC@CBCCDDCB?BACAD?BBBDBBBB=@@@@;@@@>@@AABBBCBBBBB?BDG>AA?B@BDCBBBA@@;@;;;;.;>A><;;;;*;AABD>CBCCCCCCBB@CDDE5CC;:;@CADD@BBBBCCC@C?A@ACBB?BBC?CCCCCBBBBBABCCCCBBBD@CB@A@;@+0+000;:800
@ATNG8:03047:00148
GATGGTAGCGCGACGAGCGTAGACCCAGAAGATCAGGAACTCTAGAAGAATTCAGATTTTTAACACGAGAGTAAACGTAAAAAGAAGGTTTTACAAGACTCACGTTAACAATATTGCAGCAGTACGCACACAATCGAAGCGCAGTAAGGATGGCTAGTGTAACTAGCAAGAATACCACGAAAGCAAGAAAAAGAAGTACGCTATTAACTATTAACGTACCTGTCTCTTCCGAAACGAATGAGTACAGAGAGTACGATATGTCTACCATCGTTCCTTCTGAGTCT
+
;C@B?BABBCCCBCCFDDBBBACCD?CBC?BBCBAA>A=AABBBBD?AB>@@B@BBBBBB3A<??>>>AAA>>>4>=;;;;;*;B>C=AAA7A@?;5;9?=AA??<??BE@AAA?CCBBCCCDBBBBCCCCC@CBBB>BBBB@@BB=A?A??<?BBBBBBC?CCCABB?BB?AA=8<==>=48876=AAAA/=@9=///<=@?@<?<>>@@<@<@@BBB?BABBBBB@B?BCD>CCC?ABBBBBB@AAAAAA=;>>AA;>>>>>>9@@?==:=8=<>>>@A;;;
@ATNG8:03048:00125
GATGGTAGTAGTACACTAGTCATACCAGAAGATCAGGAACTCTAGAAGAATTCAGATTTTTAACACGAGAGTAAACGTAAAAAGAAGGTTTTACAAGACTCACGTTAACAATATTGCAGCAGTACGCACACAATCGAAGCGCAGTAAGGATGGCTAGTGTAACTAGCAAGAATACCACGAAAGCAGAAAAAGAAGTACGCTATTAACTATTAACGTACCTGTCTCTTCCGAAACGAATGAGTACGAGAGAGCACACGTGTCTACCATCGTTCCTTCTGAGTCT
+
@@?A=@=@;;;66<=?@?>=B;96;9=@A;AAAA@B>B<@@BBB@@=@B?A?????=;=;.;<BBB@BABCCCC;?<;;;;;*;C@IAEII;DCC?CCCCBCBCC;:9:C@BBB=AABBCBBBCCDCBBBBB@DCBB>?@@@>>?B>A=A@?<?BAABBBB@BBBCCD?BB;??;:=:=<@6////5556(6=7>668===CB=A=AAAA<B=@@AAA?DBDBAAA?A>ACC?BBB?>>>>>>@=AAAAB;;;?BB@??@BA??<;;;@@:=9=:>>>>>888
@ATNG8:03049:00115
GATGGTAGAGAGACTGTAGCGCACCCAGAAGATCAGGAACTCTAGAAGAATTCAGATTTTTAACACGAGAGTAAACGTAAAAAGAAGGTTTTACAAGACTCACGTAACAATATTGCAGCAGTACGCACACAATCGAAGCGCAGTAAGGATGGCTAGTGTAACTAGCAAGAATACCACGAAAGCAAGAAAAAGAAGTACGCTATTAACTATTAACGTACCTGTCTCTTCCGAAACGAATGAGTACTGCGTCTCACTCTCGCCTCCATCGTTCCTTCTGAGTCT
+
BBCC@CCCCCCDDBBBCCBA?=::9.:??@D?AABB?B<>>CCCCA?BB?B@A?:66767(66<>A@@@AAAAB;A=CBEIE3CC@C;AAA9BCC@CBCCBBCBDB?BC?CAA<ABBCCCCCCCBBBDCBB@DBBB?B?>>@?>=<@?C@?>?BBCBCBC?BBBAAB@BA<9974:::::/8851:@DDD/<>6=///:>BBB=A=???@<@=@@CAA?ADBAA@@5949@@<BDC@AAABCC??ACCCBCBAAABBA@@<00-08:8;*0*/6;889;377
@ATNG8:03055:00124
GATGGTAGCGCGACGAGCGTAGACCCAGAAGATCAGGAACTCTAGAAGAATTCAGATTTTTAACACGAGAGTAAACGTAAAATGAAGGTTTTACAAGACTCACGTTAACAATATTGCAGCAGTACGCACACAATCGAAGCGCAGTAAGGATGGCTAGTGTAACTAGCAAGAATACCACGAAAGCAAGAAAAAAGAAGTACGCTATTAACTATTAACGTACCTGTCTCTTCCGAAACGAATGAGTACAGAGAGTACGATATGTTCTACCATCGTTCCTTCTGAGTCT
+
:;9A7<@A=666=><<==666=>>>6;A@?<@A;9=4=6::6///85896;5444==ACB184775./......'..55<<0<=>:><?A@2@;;@@;::>>=@@;@<AC?CCCACCBBBBBCBCCBBAABA?BCBB?AAAAA9:9>A?A??=>BBBCCBC@A@@AAA==A=AAA:=8757.5..(------$,,(----678==49499993=7;8?;==@B?AA@@<=9999/8=>398@?@ABBBBBC>BBBCBCFAAA<AA??:888AA<@<A:=====///
@ATNG8:03055:00149
GATGGTAGTATATCGCGTCGCTATCCAGAAGATCAGGAACTCTAGAAGAATTCAGATTTTTAACACGAGAGTAAACGTAAAAAAGAAGGTTTTACAAGACTCACGTTAACAATATTGCAGCAGTACGCACACAATCGAAGCGCAGTAAGGATGGCTAGTGTAACTAGCAAGAATACCACGAAAGCAAGAAATAGAAGTACGCTATTAACTATTAACGTACCTGTCTCTTCCGAAACGAATGAGTACACATCGTCGTGTCGTGCTACCATCGTTCCTTCTGAGTCT
+
====:==DDDCCA@:65==545:5404;<6<;5555.5.4<=:;;=9BC?A=?==:::::(9>BBCAAABBCCA8@:;;;;;;%;:>:5555'59=9<==A=B<<B?B@BB?B@@=@>>>BBBBBBCBBAB;;9:CBB?CDC???9:3;:@@=;?CAAABBB?BBCBBB?BD?A==188==<4=;;5;AC9@A??<@@;;;>BBA>A?CBBCAD?CBAAA>AACCBBB<?;?A@;@BB?BBBBB>>A@?@?@@BBBCCBB???BAA>???AB?E>B>A???B>==
@ATNG8:03023:00184
GATGTAGAGTACAGTGTAGTAGACCAGAAGATCAGGAACTCTAGAAGAATTCAGATTTTTAACACGAGAGTAAACGTAAAAGAAGGTTTTACAAGACTCACGTTAACAATATTGCAGCAGTACGCACACAATCGAATCGCAGTAAGGATGGCTAGTGTAACTAGCAAGAATACCACGAAAGCAAGAAAAAGAAGTACGCTATTAACTATTAACGTACCTGTCTCTTCCGAAACGAATGAGTACTACTCTCAGAGACACACTACCATCGTTCCTTCTGAGTCT
+
6<;;@@A?;666;=559>>==@CC@B>C9BB@@??;?;AAABBBC?BB?B=@@@:8888(88>;:;?;::888)8:>>=9+9:5;.555&5::49;:<<;::83867818=<6;<87:;9:CDDCCBAACABA@A<?:99>>=?9?=@;;49>>>?@AGADBB:::<?=9?9:49@@<>0785156677(/6/5///87<<>=A<>8::;A485:?@<>???@A?<?2899.99929@?=@>998><AABC@=;;><;999;<6;<9998=8949;;///75
@ATNG8:03024:00157
GATGGTAGCATCATGCATATCTCACCAGAAGATCAGGAACTCTAGAAGAATTCAGATTTTTAACACGAGAGTAAACGTAAAAAGAAGGTTTTACAAGACTCACGTTAACAATATTGCTGCAGTACGCACACAATCGAAGCGCAGTAAGGATGGCTAGTGTAACTAGCAAGAATACCACGAAAGCAAGAAAAAGAGTACGCTATTAACTATTAACGTACCTGTCTCTTCCGAAACGAATGAGTACGATGAGAGAGCTCTCTCTACCATCGTTCCTTCTGAGTCT
+
BCCB?BBCBBCAAACCDBBBCBABB@B??=?BAA><;?=@ABAAAC@CC?B?BA==<:=8)849>>99==;==D:>>;;;;;*;A@B5;;;4;CB>@;;;BBBCB?B@CC@BBB?BBBBBBBBBB>>?CBAA>>ABC?BBBBBBBB=<9===8>@A???;;7;A@?>><>A<>==8<8///'...233333'5557???C???==7<;//*/167;;;;>>@BB;;7;;;::1:9:49CA@ABA@=;;;>>@@AAACCAA@>=<6<8666)/)/)//6:9556
@ATNG8:03026:00198
GATGGTAGTGTGTCTCTGAGAGTAGTACTCATTCGTTTCGGAAGAGACAGGTACGTTAATAGTTAATAGCGTACTTCTTTTTCTTGCTTTCGTGGTATTCTTGCTAGTTACACTAGCCATCCTTACTGCGCTTCGATTGTGTGCGTACTGCTGCAATATTGTTAACGTGAGTCTTGTAAAACCTTCTTTTACGTTTACTCTCGTGTTAAAAATCTGAATTCTTCTAGAGTTCCTGATCTTCTGGGATGTGTGCGCAGTGCCTACCATCGTTCCTTCTGAGTCT
+
9:;95;<;;;>>;;;==<<<BBBB@@?B@?9:39BBB=@@>A@BBDFBBC@CBBCD@D@ABBC>B@BCBBBCCBB?BBABA1@@?CCDE?CCBCACCC?BB@BBBCFHACBCCCC@@?ABC@E>BBCCCCA@?@CCB?CCCCCBBBBBCBB???C@CBC?BB?C@CCCBBBDCC<A;:::.:=?;;;;;.:@@?A<ABBECCDBBB@CCCC5CCBBCAC@CDABBBAAAC@CAAA@ACB?CBCC?CCBBBBBBCA@@@00-0AA?CCCBGAGAC?BB;;;A;;
@ATNG8:03031:00192
GATGGTAGCAGACGTGACAGAGCGCCAGAAGATCAGGAACTCTAGAAGAATTCAGATTTTTAACACGAGAGTAAACGTAAAAAGAAGGTTTTACAAGACTCACGTTAACAATATTGCAGCAGTACGCACACAATCGAAGCGCAGTAAGGATGGCTAGTGTAACTAGCAAGAATACCACGAAAGCAAGAAAAAGAAGTACGCTATTAACTATTAACGTACCTGTCTCTTCCGAAACGAATGAGTACTATGTAGAGCTCTATACTAATCGTTCCTTCTGAGTCT
+
BB@@=ABABBCBBBI;;9BBBBBBC?CED@BAAA@@=?9>>AABBC?AA?C?BB@====>/>;@@A>>>ACAAA8;:;;;;;*;B>B=A??0?@>=595<==<>>:C?BC?BBB@BBBBBBCCGCDBBBBBC@CCBA?BBB@@A??<@@CAA?AAAADBAB?BBBBCC?BB@???=;;>AA3;;=:=BBBB/AA<@888@@BBB<A;??BB<@<@@AAA?AAABBCC?C@BBB=BCC?ACCCCCC>><>@?AAA>>>>==AA@@<===C?C?C?BBDBB999
@ATNG8:03034:00155
GATGCACCCAGAAGATCAGGAACTCTAGAAGAAATTCAGATTTTTAAACACGAGAGTAAACGTAAAAAGAATGGTTTTACAAGACTACACGTTAACAATATTGCAGCAGTACGCACACAATCGAAGCGCAGTAAGGATGGCTAGTAGTAACTAGCAAGAATAACCACGAAAGCAAGAAAAAGAAGTACGCTATTAACTATTAACGTAACCTGTCTCTTCCGAAACGAATGAGTACTATTGAGACTCTCGTGTTGCCTAACCAATCGTTCCTTCTGAGTCT
+
444;;>?@7?>>7<>;444.4.48833382333(3-33789;;;$33(39896//////(/8;;=>=+<A7665:::+999.5///////99)/)//)/3;7:433::9:=:@@B::9>7778:58775556627299;265;95..7725...360574./*/4666::398:655666'58088;9:9557+5,289:6=39222+2.5568899595::;099:588;;77;///(.7..2266688./)//(.3.30506955/5,2+28555=86
@ATNG8:03040:00173
GATGGTAGGACGAGCGTCTGAGAGGTACTCATTCGTTTCGGAAGAGACAGGTACGTTAATAGTTAATAGCGTACTTCTTTTTCTTGCTTTCGTGGTATTCTTGCTAGTTACACTAGCCATCCTTACTGCGCTTCGATTGTGTGCGTACTGCTGCAATATTGTTAACGTGAGTCTTGTAAAACCTTCTTTTACGTTTACTCTCGTGTTAAAAATCTGAATTCTTCTAGAGTTCCTGATCTTCTGGTGAGATATGCATGATGCTACCATCGTTCCTTCTGAGTCT
+
5=;=5;;B9B=>>>;;;=;;@A@B=BAB;99@;@99989C@D?@@@CIFEAGDCBB?B@BBBB?C?BBBBCCCDC@BABBA1@@@CCCC=CCCC?CAA=@B=@@BCCD@CCBCCCCC?BBC?C@DCBBBCBC?:::A@CCCBCBCCBBBBBBBBD?ABB@BC>A>AABD@AABB=@;:;:.;5;><;<;.9@A@@799DBBBEB@?49999'9>@B??C@CC@CCBBBBB>@=@AAABB@BBCADCAA@BBAAAAABAACBBBB?AAACD@C@B8;:@@=>?@
@ATNG8:03045:00158
GATGGTAGAGAGAGCTCTCTCATCGTACTCATTCGTTTCGGAAGAGTCAGGTACGTTAATAGTTAATAGCGTACTTCTTTTTCTTGCTTTCGTGGTATTCTTGCTAGTTACACTAGCCATCCTTACTGCGCTTCGATTGTGTGCGTACTGCTGCAATATTGTTAACGTGAGTCTTGTAAACCTTCTTTTTACGTTTACTCTCGTGTTAAAAATCTGAATTCTTCTAGAGTTCCTGATCTTCTGGTGTCTGATCTGTATCACTACCATCGTTCCTTCTGCAGTCT
+
@>>@=@@<BCCCDCCBBCCBCBBBC;66BBBB?BAAA>AC@C?B???BBB@CDBBB?B?@AAC?B?B>?>BAAAB>AA@@A2AB?==AB>@ABA8;;B>BC@ABBBCD@CCAAACBB?CBB?B@CCCC<<;D@BABB:<;BBA@A@BB@@@AAAA?BBB?BB=A=?@CC@BACC=A;;;0;>B5;;<<<*;:9:B:@@B@A??>?@:CCCC1C=BCC@C@CC@BBADAAA>A?@@?@A@;@?B<@ACB;;;DCCCBBCCCCCDD@DBBBB?A==+00000///9
@ATNG8:03050:00171
GATGGTAGTAGTACACTAGTCATACCAGAAGATCAGGACTCTAGAAGAATTCAGATTTTTAACACGAGAGTAAACGTAAAAAGAAGGTTTTACAAGACTCACGTTAACAATATTGCAGCAGTACGCACACAATCGAAGCGCAGTAAGGATGGCTAGTGTAACTAGCAAGAATACCACGAAAGCAAGAAAAAGAAGTACGCTATTAACTATTAACGTACCTGTCTCTTCCGAAACGAATGAGTACTGTATCTATGTGTGCGCTACCATCGTTCCTTCTGATGTCT
+
?=??9==BB>B@>=@<;==>@===A;@DC@CCCCCC>A@@BBBBB?BF@C???@99999(9;>==A?@?=888+8@;;;;:':9995555'5;;6596@==<>>?B>BA@BBB=@?BBEGHCA@@BBBBBC?CCCC?BBC???@@:@=@A@=A?@?BBCF>AABCBB?BD?BB?;>=<<=5===:=BBBB/BB<?877AA;;;>G:>=AA<@<@=AAA@BB@AA??=>>BBB>BBB?B???CGCABAA=@@@@A==>AAA>=>B=A@@@F86167;;6///667
@ATNG8:03019:00240
GATGGTAGTGTGTCTCTGAGAGTAGTACTCATTCGTTTCGGAAGAGACAGGTACGTTAATAGTTAATAGCGTACTTCTTTTTCTTGCTTTCGTGGTATTCTTGCTAGTTACACTAGCCATCCTTACTGCGCTTCGATTGTGTGCGTACTGCTGCAATATTGTTAACGTGAGTCTTGTAAAACCTTCTTTTTACGTTTACTCTCGTGTTAAAAATCTGAATTCTTCTAGAGTTCCTGATCTTCTGGGTGTATCAGCGAGTATCTACCATCGTTCCTTCTGAGTCT
+
4:4505;<<<<><<;;;==>><@@BB???????BBBC=BE@C@BBBCBBBA;:;EE@E@CBBC@CACCBBBBBCD?BBBCB5BC?AADE@CCAB?BBC?CC@CCDEDCABBBCDCBB?BBC@C@CCBBBBBB>BBBB@CAAAEBCBCCCAAABBB@BBA?BB@B>AACBBBCBB>B;;;:.:=?;;;;;;*;CAAB=BBCBDCCBBB=AAAA2AAABC@D@CC@BBBBBBA?B?AAABBA=D9:;6;BABCCCCCDDDCFCCCBB?AA@??5;5;5;9:9=999
@ATNG8:03023:00241
GATGGTAGAGAGACTGTAGCGCACCCAGAAGATCAGGAACTCTAGAAGAATTCAGATTTTTAACACGAGAGTAAACGTAAAAAGAAGGTTTTACAAGACTCACGTTAACAATATTGCAGCAGTACGCACACAATCGAAGCGCAGTAAGGATGGCTAGTGTAACTAGCAAGAATACCACGAAAGCAAGAAAAAGAAGTACGCTATTAACTATTAACGTACCTGTCTCTTCCGAAACGAATGAGTACGATGAGAGAGCTCTCTCTACCATCGTTCCTTCTGAGTCT
+
4;<<>B=ACCCBBBBCA@@CBCBCD>CCC@BBBBBB@D=;;@000:7:=9=9998<=EDD3B;===;;:;:AA@7=<;:999$5;7<2555'5<<7=666=<;;B@B@BC@BBB>AABBBCCCBBBA@@C@@>@BAA?@??????B?B@FBB?ABBBBAAF@BBBAAC@CE79:?8====<487619<<==.=C=?888@AB@@;@<A???=A;@@CCC@B???BBC>A>A@@:@AA?A@ACDD?>>@@@@=====>>?>?==<<:>?>?B7:7<<>=>>>>??
@ATNG8:03026:00243
GATGGTAGCATCATGCATATCTCACCAGAAGATCAGGAACTCTAGAAGAATTCAGATTTTTAACACGAGAGTAAACGTAAAAAGAAGGTTTTACAAGACTCACGTTAACAATATTGCAGCAGTACGCACACAATCGAAGCGCAGTAAGGATGGCTAGTGTAACTAGCAAGAATACCACGAAAGCAAGAAAAAGAAGTACGCTATTAACTATTAACGTACCTGTCTCTTCCGAAACGAATGAGTACGATGAGAGAGCTCTCTCTACCATCGTTCCTTCTGAGTCT
+
>==A?BBBBBD;=:A<CBCCEEBA@?ACC?CBBB?><@>BBDABAB?BA=A?AA=@?BBB*:677;>;=;?@@>6:=;;;;;*;@>@=@;@0AC@9=BBBCBBCC@B?BD@A@@?BBBBBBBCCCCCCCCAA?ADDD<>>BA@@>>:@@D::;;CBBBBBB@CCA>??@FC?B>><?CA>@38887::::;+:@:>888?@@A@<A=@====A=AACCC@BBBBCBB>A?ABB>BBE>AABBBBBCBB?@@??=;<>=<::;::<9555574>.505:::97//
@ATNG8:03032:00245
GATGGTAGAGAGACTGTAGCGCACCCAGAAGATCAGGAACTCTAGAAGAATTCAGATTTTTAACACGAGAGTAAACGTAAAAAGAAGGTTTTACAAGACTCACGTTAACAATATTGCAGCAGTACGCACACAATCGAAGCGCAGTAAGGATGGCTAGTGTAACTAGCAAGAATACCACGAAAGCAAGAAAAAGAAGTACGCTATTAACTATTAACGTACCTGTCTCTTCCGAAACGAATGAGTACCTCTCAGACGCTCGTCCTACCATCGTTCCTTCTGAGTCT
+
44494;<596AAA;?><<<<:>;;:(9@@=>AA898:A1777898848A>A<78885555$2355599777;;@487:9999'9;;;2555'59945554998::5:8<<>>????>?A;;;AA@CBB@A@B?AB??<?AA9:9994;=AAA????>AA<><<>@?>?;?@;>>@;;8557,555/5>@@@/?A;?888@@BBB;?<????;>:>=ABC?BBAABBB?A?AAA=BBB?BBBCBAB@>>>;;;@@@?>>>@@<>>>;??;;??BAE@BBBBA999
@ATNG8:03051:00233
GATGGTAGATACTCGCTGATACACCCAGAAGATCAGGAACTCTAGAAGAATTCAGATTTTTTAACACGAGAGTAAACGTAAAAAGAAGGTTTTACAAGACTCACGTTAACAATATTGCAGCAGTACGCACACAATCGAAGCGCAGTAAGGATGGCTAGTGTAACTAGCAAGAATACCACGAAAGCAGGAAAAAGAAGTACGCTATTAACTATTAACGTACCTGTCTCTTCCGAAACGAATAGTACTGTATCTATGTGTGCGCTACCATCGCAATTGCCTAGTCT
+
@GCC@ABBCCAAACA@@DDCCABAC=CCC?DBBBAA=@>ABBBBBD@CC>>:>>A??????'?:>>=>>AAAAAD:@>:;;;;*;A=A5<;<*9@;65966>C>=B?B?BB>ABB?BBBBCCCCBBACCCCCC@CCBB>BBCBBBBC?B?B9:89BBBCCCC?BBBAAA?CC@BBB=<<===7=8884;;;;.;C:>888ABAA@;@;??AA=A<A@BBB@BBBBBBC@D@CCB=CCC?AABBBBBBBBBCA=>>>@>>>@@>>><>@EA@B?B?BB@BBBBAB
@ATNG8:03052:00208
GATGGTAGGCACTGCGCACACATCCCAGAAGATCAGGAACTCTAGAAGAATTCAGATTTTTAACACGAGAGTAAACGTAAAAAGAAGGTTTTACAAGACTCACGTTAACAATATTGCAGCAGTACGCACACAATCGAAGCGCAGTAAGGATGGCTAGTGTAACTAGCAAGAATACCACGAAAGCAAGAAAAAGAAGTACGCTATTAACTATTAACGTACCTGTCTCTTCCGAAACGAATGAGTACGAGAGAGCACACGTGTCTACCATCGTTCCTTCTGAGTCTA
+
BBCD?AB@866;;=<;;;<::445:39<>7;;<=>=4;4;@?AABB598;=8?????DFF1=788877393337.3355555$556<.555&5:;7<=;<<=<>C>A>AB?AAA599A9;:;:9?==<>B>D@BBBB>A:::??AA<A>A::78ABAB@;C?BAA@BC?BB?888<A==@@18//(/6999*33-6///78=AB=D9=;;:6;675:BB?BB@AABB?B>BAC;?994:@AAB>FAAA;;;;;???@@B===;8815:9996;.5.6;;;>8<9;
@ATNG8:03008:00296
GATGGTAGCACGAGTCACTCATATCCAGAAGATCAGGAACTCTAGAAGAATTCAGATTTTTAACACGAGAGTAAACGTAAAAAGAAGGTTTTACAAGACTCACGTTAACAATATTGCAGCAGTACGCACACAATCGAAGCGCAGTAAGGATGGCTAGTGTAACTAGCAAGAATACCACGAAAGCAAGAAAAAGAAGTACGCTATTAACTATTAACGTACCTGTCTCTTCCGAAACGAATGAGTACTATGTAGAGCTCTATACTACCATCGTTCCTTCTGAGTCTAT
+
4;99.559955599:;5449556668<>@@BBB;;:.9.448433:58;17-37733333$348;888=BBCCC>BBDDCCC5CA>C4555'5;>455544448:5:8;=8:::9==<=CBBBA@?@A@???<????=?999998819;>=<9:583;<33.399933.3:6:;:58555;/88848@A@A/AA;?>>>><955.6399:98=8<<??<:;<7789>><8=<C;=BA>AAB>===9A;;;<<==//////559995<>>AA;<2747///7,,,,,
@ATNG8:03010:00267
GATGGTAGCGCGACGAGCGTAGACCCAGAAGATCAGGAACTCTAGAAGAATTCAGATTTTTAACACGAGAGTAAACGTAAAAAGAAGGTTTTACAAGACTCACGTTAACAATATTGCAGCAGTACGCACACAATCGAAGCGCAGTAAGGATGGCTAGTGTAACTAGCAAGAATACCACGAAAGCAAGAAAAAGAAGTACGCTATTAACTATTAACGTACCTGTCTCTTCCGAAACGAATGAGTACGATGAGAGAGCTCTCTCTACCATCGTTCCTTCTGAGTC
+
BABC?@@;;;;;;;555=<:9:555(3::7::::34184978334<7==?C;37777787'6465255555555,5695555$5;.5.555&5::8;;;665<<=9=9==9>><>@?@@AAA;;;=@D;?;B?BBBA>A?>????@3:6;;928?===<:?6@@@?@B>AA?A?:6;>><>0755.7:=>?/??6;;;;GBBAB;?;?@@A7;6;=ABB@CCDAAAB?B;==C>?>>9>>A@?@B<<<9::8789<::::775556:9222/5/55776983.
@ATNG8:03013:00262
GATGGTAGCATCATGCATATCTCACCAGAAGATCAGGAACTCTAGAAGAATTCAGATTTTTAACACGAGAGTAAACGTAAAAAGAAGGTTTTACAAGACTCACGTTAACAATATTGCAGCAGTACGCACACAATCGAAGCGCAGTAAGGATGGCTAGTGTAACTAGCAAGAATACCACGAAAGCAAGAAAAAGAAGTACGCTATTAACTATTAACGTACCTGTCTCTTCCGAAACGAATGAGTACCTCTCAGACGCTCGTCCTACCATCGTTCCTTCTGAGTCT
+
@@AB=@@@<A@@BBA@ABB@@@CBB>BBB@FCBBBB?A=A?>>?>B=BB?B?AB=?????*=4<;<><::8@>9069@>>>>)=<8>2555&5;:75555===>>:>??@<8:9?ABABBBBCCBBBBBBCD@BBCC?ABBBBBCB?B@D@@?@CBDBDBB?BBBBBB?BC?BBB?BA>=>4=8808::;;.;?=B988==A?>;>=??AA<@;@ACCC@CCBBABB>A>AFE>BBB?BCCCBBB@BBB???@@BA>>>AA<??A;AAAAC?C?C?BAAAB:99
@ATNG8:03015:00295
GATGGTAGCATCATGCATATCTCACCAGAAGATCAGGAACTCTAGAAGAATTCAGATTTTAACACGAGAGTAAACGTAAAAGAAGGTTTACAAGACTCACGTTAACAATATTGCAGCAGTACGCACACAATCGAAGCGCAGTAAGGATGCTAGTGTAACTAGCAAGAATACCACGAAAGCAAGAAAAAGAAGTACGCTATTAACTATTAACGTACCTGTCTCTTCCGAAACGAATGAGTACTGCGTCTCACTCTCGCCTACCATCGTTCCTTCTGAGTCT
+
@A@C;AAACCC9;9;;<@BAA@::86:;;8<BABBA>A7>??=><=>BC?A;>=>;;;:-72::8887;;975-5:@>>>0=>5@295,5::85555;;=>>;=>BA?>AA@BBAAAABECCCCBBCCD@CCBC?BBBBBBBB?B?A;;;:??A@AB?BBBBBB?BB?BBB??CAAA:<;:688888(8@7=788A@C@?;?<CCBD;?<?ABBC?AAABBBB@C?BBB=BBC?BBAAB???BBB@@@@?BB@AA;;8:AA>AAA@B@C>B<><89:333
@ATNG8:03019:00257
GATGGTAGTATCTGTCTACGAGAGCCAGAAGATCAGGAACTCTAGAAGAATTCAGATTTTATCACGAGAGTTAACGTAAAAGAAGGTTTACAAGAACTCACGTTAACAATATTGCAGCAGTACGCACACAATCGAAGCGCAGTAAGGATGGCTAGTGTAACTAGCAAGAATACCACGAAAGCAAGAAAAAGAAGTACGCTTTTAACTATTAACGTACCTGTCTCTTCCGAAACGAAATGAGTACTACTCTCAGAGACACACTACCATCGTTCCTTCTGAGTCT
+
9;<<7;;;666;;;;:<<<655==<8===7;@@<<<>B:<=?@ABB?AD;>:==<9;9:-75552555577,2+279555&5<4?.55)/794//)/;:78::5:4:=9;<<9<;>?9:9A;::@>==:<:;9776;;;;<=77/9200/16///6689,33339:5:=7;:7378888/555+22577)//6<///87778-8////7376888;@:;=>9976063222(5555'522555988999::;5222----26772=;;8837372...77.-.
@ATNG8:03022:00270
GATGGTAGTACATGAAGACGACACCAGAAGATCAGGAACTCTAGAAGTATTCAGATTTTTAACACGAGAGTAAACGTAAAAAGAAGGTTTTATCAAGAACTCACGTTAACAATATTGCAGCTGTACGCACACAATCGAAGCGCAGTAAGGATGGCTAGTGTAACTAGCAAGAATACCACGAAAGCAAGAAAAAGAAGTACGCTATTAACTATTAACGTACCTGTCTCTTCCGAAACGAATGAGTACAGAGAGTACGATATGTCTACCATCGTTCCTCTGAGTCT
+
445;5:B<666><>?9666<@:9505==7A995555:8<<;:::;7;;99499555555$43445<<::<334/39:@=@=+>767*///&///6)//)//78;::6;6;=6?>A7<;<9@@<<BBB@EB;;;?@BED:::??==>>9?<>AA?ACBBBBBB?BBBBBB=?::88@399887-7>:4:::::+:=677BCBBBCC>A>AAA@=A>A>>>C?=::75555<::>A9ACC>BCCB???>=9::;?C>>>??889BBBB<==<;;6;8<9?@>><A@
@ATNG8:03022:00273
GATGGTAGGAGACACGTCGCACACGTACTCATTCGTTTCGGAAGAGACAGGTACGTTAATAGTTAATAGCGTACTTCTTTTTCTTGCTTTTCGTGGTATTCTTGCTAGTTACACTAGCCATCCTTACTGCGCTTCGATTGTGTGCGTACTGCTGCAATATTGTTAACGTGAGTCTTGTAAAACCTTCTTTTTACGTTTACTCTCGTGTTAAAAATCTGAATTCTTCTAGAGTTCCTGATCTTCTGTGTCTGATCTGTATCACTACCATCGTTCCTTCTGAGTCTATTCACCACTG
+
@BCCABBBADBBBB@BBBBBCCCFCAA@DD@@>ACCE?CC@C?:::ACAA>AA@?A>A@CBBA@D@DBBBB??>A;ACDDC/@@9:5522&2><?;A@<8=?:==???B;??A?==8869>@8<8;==?:::A<=>=A;>>B@@>>>==>>=AAAB:===:=>;><@@@@???@?<???EG5A<@<@@@@@/@A===6=<8///99=A<;<;;,6///<9@6>>8>BAA=;;5;5;;<=7713663733--/<::;@@AAAAA@A<AB==:6:161667:7663--+,770365;
@ATNG8:03025:00280
GATGGTAGGTGCACATGAGTGTATCCAGAAGATCAGGAACTCTAGAAGAATTCAGATTTTTAACACGAGAGTAAACGTAAAAAGAAGGTTTTACAAGACTCACGTTAACAATATTGCAGCAGTACGCACACAATCGAAGCGCAGTAAGGATGGCTAGTGTAACTAGCAAGAATACCACGAAAGCAAGAAAAAGAAGTACGCTATTAACTATTAACGTACCTGTCTCTTCCGAAACGAATGAGTACTGCGTCTCACTCTCGCCTACCATCGTTCCTTCTGAGTCT
+
5:<=9;;@9BBCB=BC;;;==<@?>6:;=8<AAA@@;@5:999B@C?CC<@;>>:;:9:9$94>=<?>;>:<=<2;:9:999$9:::4444&3886844488:=?8?>BB>ABB?BBB@BBCCBBBB@AABC@CCCC?AAAAA@@B:@<@;;6;AAAABBC@BCABBC?CC?AAA?B@@AA:>==8;;;;;.;A=B;::?DABA;@;>>AA:=:=BBBB@BCAAAAB@E@BBB?BBB>BABCCBBBBBBBBBBBBBBBC;;:<BD@C;::C?C?B@CBB??>>?
@ATNG8:03027:00297
GATGGTAGCGCATATCAGCGCAGCCCAGAAGATCAGGAACTCTAGAAGAATTCAGATTTTTAACACGAGAGTAGACGTAAAAAGAAGGTTTTACAAGACTCACGTTAACAATATTGCAGCAGTACGCACACAATCGAAGCGCAGTAAGGATGGCTAGTGTAACTAGCAAGAATACCACGAAAGCAAGAAAAAGAAGTACGCTATTAACTATTAACGTACCTGTCTCTTCCGAAACGAATGAGTACGATGAGAGAGCTCTCTCTACCATCGTTCCTTCTGA
+
:95565556====@@;>BB955555)5;;4::<:::7<7>><@@@B?CA7>678999999$97?A<>@@@=BBB@??49:;;):?>=?==<6A@=87978;;?BB>B?BB@B@A=ABBC:;;AAAAAAAAAB@CCAA>998>>>;;5??B??<?>@>>0//48//58828:277:8=666=4;//(/6666)3728///555::0815::=:>9=<BCB@BBBDCDD69.499088:8;;?<<?888<<>@??@=9767;:6557453../16165:8//
@ATNG8:03028:00265
GATGGTAGTATATCGCGTCGCTATCCAGAAGATCAGGAACTCTAGAAGAATTCAGATTTTTAACACGAGAGTAAACGTAAAAAGAAGGTTTTACAAGACTCACGTTAACAATATTGCAGCAGTACGCACACAATCGAAGCGCAGTAAGGATGGCTAGTGTAACTATCAAGAATACCACGAAAGCAAGAAAAAGAAGTACGCTATTAACTATTAACGTACCTGTCTCTTCCGAAACGAATGAGTACTATAGACTATCTGAGACTACCATCGTTCCTTCTGAGTCT
+
49:>8;;;;;AB<<@====;;;><<7;55259>/0/)/)/99445:7:;7=:00///:::)85///::;=====3;=9:999'9@=@4555'/994////::<<=9B?BB????=AAACBCCDDCCCBBBDC@CACC?CABBBBBB?B?C@?=?BBBBDCC?BBBCBB?BC?AAA<;;:::19987<<=>=.=B<A888ABB>=:==AA>=:><@@BBB?BAAAAAA>A@BBB?BBB?BBBCBBB>?@AA>>>>@BBBBBBBCCC?CBBBB?B?B?BDDBB998
@ATNG8:03031:00287
GATGGTAGATACTCGCTGATACACCCAGAAGATCAGGAACTCTAGAAGAATTCAGATTTTAACACGAGAGTAAACGTAAAAAGAAGGTTTTACAAGACTCACGTTAACAATATTGCAGCAGTACGCACACAATCGAAGCGCAGTAAGGATGGCTAGTGTAACTAGCAAGAATACCACGAAAGCAAGAAAAAGAAGTACGCTATTAACTATTAACGTACCTGTCTCTTCCGAAACGAATGAGTACACATCGTCGTGTCGTGCTACCATCGTTCCTTCTGAGTCT
+
9<==:C?CDD666>;;:;>:44333/4<<7<>=88;5;/878333:4:;67.2222255&2+2.......;;;.5655555$5949.555'55575545:9:<<8<4::8588;?=???@ACCBBCB?A?A=AA::89>?<?@@B=A?B;;78?AACBBC?AAABBC@BB?BCC@@>>>@7;;;9??DDD/?@;@=>>B@@@@;>5;:=>:>:>?A@@=@@????>?B7@AA<ABB@CCBBBBAB???CBBCDDBBCCBAABBE=??AAC@A=C;AAAA>>;;
@ATNG8:03031:00299
GATGGTAGCACGAGTCACTCATATCCAGAAGATCAGGAACTCTAGAAGAATTCAGATTTTTAACACGAGAGTAAACGTAAAAAGAAGGTTTTACAAGACTCACGTTAACAATATTGCAGCAGTACGCACACAATCGAAGCGCAGTAAGGATGGCTAGTGTAACTAGCAAGAATACCACGAAAGCAAGAAAAAGAAGTACGCTATTAACTATTAACGTACCTGTCTCTTCCGAAACGAATGAGTACCTCTCAGACGCTCGTCCTACCATCGTTCCTTCTGAGTCT
+
4;<<;@<BA966<@=<;;;=<<<<=:=@@:=BB;>>;@294<585B9BC?D=89997787$7177888899888.78:;999$5:7<2555'5::85556<<<<>8<7::9499;@?@@@AAAA@BDCBBAD@DCCC?BAAABBAA=A?B@?=?ABADCBB?BCBBBB@BC??@;8==;;:1:::4;???@/@A=A>=>>==>>6:7;>AB:>:=BAAA?BCBBDCB>A>ABB=BBC?BABB?????>>@@@@AB?;;;==6;;@<A@?>A4949:?AABB999
@ATNG8:03041:00259
GATGGTAGCGCGACGAGCGTAGACCCAGAAGATCAGGAACTCTAGAAGAATTCAGATTTTTAACACGAGAGTAAACGTAAAAAGAAGGTTTTACAAGACTCACGTTAACAATATTGCAGCAGTACGCACACAATCGAAGCGCAGTAAGGATGGCTAGTGTAACTAGCAAGAATACCACGAAAGCAAGAAAAAGAAGTACGCTATTAACTATTAACGTACCTGTCTCTTCCGAAACGAATGAGTACGATGAGATCTCGTGTGCTACCATCGTTCCTTCTGAGTCT
+
5=<:5<<>;;<<@@BCBB@@?@:9:/4<>9<AAB@@;@587@@A@C>BB?A<><=:::::(9475555577::=/7799555$5;5;2555&5;;89666<;<;<8A>AA?????AAABAACBBBBBBADCC@BBBB?BBAABA??>@?C@B@B?@?BB@A?B899BB?BB@A>>;?>=;>1;77188888(8@:A888@@BBB:>:>BCC<@<@AAAA@BCDBBBC>A>ADD>BBB?BBBCCB@???@>==>@===A@@@@@@?=AAAAA;?;>=?>A=>988
@ATNG8:03052:00275
GATGGTAGTGTGTCTCTGAGAGTAGTACTCATTCGTTTCGGAAGAGACAGGTACGTTAATAGTTAATAGCGTACTTCTTTTTCTTGCTTTCGTGGTATTCTTGCTAGTTACACTAGCCATCCTTACTGCGCTTCGATTGTGTGCGTACTGCTGCAATATTGTTAACGTGAGTCTTGTAAAACCTTCTTTTTACGTTTACTCTCGTGTTAAAAATCTGAATTCTTCTAGAGTTCCTGATCTTCTGGTATGACTAGTGTACTACTACCATCGTTCCTTCTGAGTCT
+
?<>?9==BBB?A96666>==BCCCBBAAA???;?;;;0;@=A=BBCCBCCABBACC@B?BBBD<B>;;;AA;;6B9<<???+<;9<>DD=BBBB?BCC?BA@CCCCBCACCCBBBCC@CBB@B@CBBBBCCE@CBBB@CAAACCCBBBACCCDBB@BBB?BB@C>AAC;;;CCCADEIIF;B@C=AAAAA,@BBCC=C;;;AAC@@@=AAAB5BDFIIADACB>BAB@@@@<@<?@@AAC=A?A?ACBBABACCCECCCCCCBAA>B@@@B<@6:6:AAAB???
@ATNG8:03054:00270
GATGGTAGCACGACACACGATGTGTACTCATTCGTTTCGGAAGAGACAGGTACGTTAATAGTTAATAGCGTACTTCTTTTTCTTGCTTTCGTGGTATTCTTGCTAGTTACACTGCCATCCTTACTGCGCTTCGATTGTGTGCGTACTGCTGCAATATTGTTAACGTGAGTCTTGTAAAACCTTCTTTTTACGTTTACTCTCGTGTTAAAAATCTGAATTCTTCTAGAGTTCCTGATCTTCTGGAGATACACATGATACTCTACCATCGTTCCTTCTGAGTCT
+
@;BC@CCBBBCCAA@@CBCBBBBBCBBBD;;<;EDD>AA?A@BBBBBBA?CCCCC?B?BBBB?B?BBBCBAAAA:==<=<.9>7A;:8-7AAA?AA>=BB<>>??AA<@?@@CAA:>>@<A<A@@@@@?>9>>>?6::>>AAAA??=>>@=??<:::<AA<A=@@>A>>>@@;AAAAA5A;?:>>AAA/AC@>@2=///;=3226(....$..5554943505@>==>G=H9=///::69;>3;;>>>>;;;<<=>@@@@AAA=???AD:>:>>B@@@@@@@
@ATNG8:03009:00330
GATGGTAGTACATGATAGACGACACCAGAAGATCAGGAACTCTAGAAGAATTCAGATTTTTAACACGAGAGTAAACGTAAAAAGAAGGTTTTATCAAGACTCACGTTAACAATATTGCAGCAGTACGCACACAATCGAAGCGCAGTAAGGATGGCTAGTGTAACTAGCAAGAATACCACGAAAGCAAGAAAAAGAAGTACGCTATTAACTATTAACGTACCTGTCTCTTCCGAAACGAATGAGTACTGCGTCTCACTCTCGCCTACCATCGTTCCTTCTGAGTCT
+
:===8==<<<<>>===>>A@B;9:B:ABC@CBB@@@>A>AAB<BCB?BA?A<:::@@ABB1C?CCCCCCDBCCD=BA;<;;;$::::+///&,,,50,,,,89;==9=7<<6>:?58<@BAABDCCHCCCCCC@CCBB@BBBAAABB?B?B@@=ABBBCCBB?CCCCCD?BB?AAA?BBBBA;>;;7;@DDE/::9=///<=AAA<A;>>AA<?=?BBBBACBBBCCC?C@CBC>BCC?BBABBBBBCBBBBBCBBCCCCBB?BBB?BC@?A@B?A=@>=?;333
@ATNG8:03011:00324
GATGGTAGTACATGATAGACGACACCAGAAGATCAGGAACTCTAGAAGAATTCAGATTTTTAACACGAGAGTAAACGTAAAAAGAAGGTTTTACAAGACTCACGTTAACAATATTGCAGCAGTACGCACACAATCGAAGCGCAGTAAGGATGGCTAGTGTAACTAGCAAGAATACCACGAAAGCAAGAAAAAGAAGTACGCTATTAACTATTAACGTACCTGTCTCTTCCGAAACGAATGAGTACGATGAGATCTCGTGTGCTACCATCGTTCCTTCTGAGTCT
+
B>>C?BBBBA>A0//9<<>>CDHBA>B@@:?A@@AA?B@EC9:8BC?@A5=:<?BBBBB=+=<@?>B?CC>>B@6@955555$5:6;.555&49<8:665<<;9:4:=??=ABB?BCBBBCCCCCBBBB:;;>BBAB@CA@>=@893;;@@@=@@BAAABB?ABBBAB?>?9>>?8<;::;5//.(.3333(3836225766996969:::4;4;9@@?=B665;;:.945AA9A??:>B>?>?@@>=>CCBB@A>>=??>;;;=8=::9<59)/)/.7/.255
@ATNG8:03021:00308
GATGGTAGGCACTGCGCACACATCCCAGAAGATCAGGAACTCTAGAAGAATTCAGATTTTTAACACGAGAGTAAACGTAAAAAGAAGGTTTTATCAAGACTCACGTTAACAATATTGCAGCAGTACGCACACAATCGAAGCGCAGTAAGGATGGCTAGTGTAACTAGCAAGAATACCTCGAAAGCAAGAAAAAGAAGTACGCTATTAACTATTAACGTACCTGTCTCTTCCGAAACGAATGAGTACTACTCTCAGAGACACACTACCATCGTTCCTTCTGAGTCT
+
445<8<:<5955699<=;;;=B@@?8=BA9B@@;;;5:5988///:6:>:?847333787'7,338899;;333,39?@<==+<A:>*///&---60----;;>;<8;8;?9><<;??BBBBCBA@CCCCCBB?CDBB@BBB???BB?B>AAA?CBBCBCCC?BBBBBB?BE??;;=BA>>>8<<<<@@DFD/AA=A877AAD>><>:==AA=@<@ABBB?BBAAABB?B?CCC>CCC@BBBABBAA@BA==BBB==<AAAAAAAA<AAABA8=5:5;9:66///
@ATNG8:03021:00332
GATGGTAGCATCATGCATATCTCACCAGAAGATCAGGAACTCTAGAAGAATTCAGATTTTTAACACGAGAGTAAACGTAAAAAGATGGTTTTACAAGACTCACGTTAACAATATTGCAGCAGTACGCACACAATCGAAGCGCAGTAAGGATGGCTAGTGTAACTAGCAAGAATACCACGAAAAGCAAGAAAAAGAAGTACGCTATTAACTATTAACGTACCTGTCTCTTCCGAAACGAATGAGTACTGCGTCTCACTCTCGCCTACCATCGTTCCTTCTGAGTCT
+
;<<<@CCCCBCCBBBBBBBAABAAC@BBB?BAAA9949<BA=ABBB>CC>A>>AABBCD=*737;:77777=DD7<<;9999'9;@;6<<<0;;<8;>>;696<<9>?BA>BBC?BBBBB@ABEGGFBBBBB?BAAA=@????=??3;5;;;5;;;9??=@=C?@A>?<?H@BBB>@?9787(775-5AAAC/8948///68:88;?;>@=<;>:=<BCC@DECBBCC>B>BDE>DBB?BBBBCABBCC>AABBBCBBB?@@?@@??BABBB@C?A598399333
@ATNG8:03022:00308
GATGGTAGCTCTGCTCTGACTCTCGTACTCATTCGTTTCGGAAGAGACAGGTACGTTAATAGTTAATAGCGTACTTCTTTTTCTTGCTTTCGTGGTATTCTTGCTAGTTACACTAGCCATCCTTACTGCGCTTCGATTGTGTGCGTACTGCTGCAATATTGTTAACGTGAGTCTTGTAAAACCTTCTTTTTACGTTTACTCTCGTGTTAAAATCTGAATTCTTCTAGAGTTCCTGATCTTCTGGTGTCTGATCTGTATCACTACCATCGTTCTTCTGAGTCT
+
::<B:99><;;>>666AA@BBBCACDCAA?><9=944)4;7?8=;;???@6@BBC>;?;;;;=8=065<544449.44888'88045;>4;;<<7;<>.55255;CAB@CBBCCDDD@BCC@C?BBABCB;;7<C<;6;;;;ABAAD@??AAA??=?BB>AA?D<??@@@>9969=>==<+925.59999$9;;;A3;555555544.444&49855.48=<7=;>4//6)/)///:99393/)///////<>666=666==<?:>77//)/-35--///9:
@ATNG8:03022:00323
GATGGTAGCTCGCTGATGATATCTCCAGAAGATCAGGAACTCTAGAAGAATTCAGATTTTTAACACGAGAGTAAACGTAAAAAGAAGGTTTTACAAGACTCACGTTAACAATATTGCAGCAGTACGCACACAATCGAAGCGCAGTAAGGATGGCTAGTGTAACTAGCAAGAATACCACGAAAGCAAGAAAAAAGAAGTACGCTATTAACTATTAACGTACCTGTCTCTTCCGAAACGAATGAGTACATAGATATACGTATAGCTACCATCGTTCCTTCTGAGTCT
+
9=@A=BCCCC@>>C?CCCCCCCCCC?BCC@DCCAAA?B?BBBBBBB?BE?B?BBBB@@@@/@<???AA??>ABB:@>;;;;;*;@>A599905@;85:6?>CCCC?C@CC>BAB>A@ABBBCCDCCCBBBCC@BA987:AAAAA?@<@@DAA?BCCCBCBC?CBB????BB=999588=>=48870888888%/737/./339=>:<<8:AA;A<AADCC@CCA@@@A5:8:BB=BBB?BBBBBCCCB>>>@@AAA?==AAB@@<;7=BAAA<?7=:>?><<877
@ATNG8:03022:00344
GATGGTAGTACATGATAGACGACACCAGAAGATCAGGAACTCTAGAAGAATTCAAGATTTTTTAACACGAGAGTAAACGTAAAAAGAAGGTTTTACAAGACTCACGTTAACAATATTGCAGCAGTACGCACACAATCGAAGCGCAGTAAGGATGGCTAGTGTAACTAGCAAGAATACCACGAAAGCAAGAAAAAGAAGTACGCTATTAACTATTAACGTACCTGTCTCTTCCGAACGAATGAGTACCTCTCAGACGCTCGTCCTACCATCGTTCCTTCTGAGTCT
+
4455.59==<>?<;;;?<9999555.5;;6://///383///::;;5:8384//(///////#55555<<;@;===9=A@ABAB0>A>B5;;;*;@>>@ABBBBCBB=@>?C?CCC?BBB?AACBECCCCCCCB@BBCCACBB@??BB?C?B;;7<AAACBBC@CCB?>@?BB?BAA:?==>=5885-6::<<.6<4;565;;97:6;=B>>>=B=??AAAADBBCCCC?@>?D@CBC?CDBABCC?AAABBBA>?>==@==:>@D:>>==A?C?B>A???@??9
@ATNG8:03043:00342
GATGGTAGGCGTGTGAGAGTCTGCCCAGAAGATCAGGAACTCTAGAAGAATTCAGATTTTTAACACGAGAGTAAACGTAAAAAGAAGGTTTTACAAGACTCACGTTAACAATATTGCAGCAGTACGCACACAATCGAAGCGCAGTAAGGATGGCTAGTGTAACTAGCAAGAATACCACGAAAGCAAGAAAAAGAAGTACGCTATTAACTATTAACGTACCTGTCTCTTCCGAAACGAATGAGTACGATGAGAGAGCTCTCTCTACCATCGTTCCTTCTGAGTCT
+
BBCB@CBB>BBCCCBDFCC9<;FCC8>CC@DCCCBB?C=@@AAAAA@BC?B@AAA@@DDD3C@CCCABBB>ABB:A?88888(8>9>:??>1::<49:88>>>>?:@:>=:==><>AAAA@@@@@@@AAAA?;AAA@:@A>>>>>>5858<;5<:8:>>=;=@@@@AA<AA<AAA;A@9<96:966/////(//)/@=<@AAAA<A=@@@@7;59=<<<:>?==>>;:=<@@@:@::8;A@AAAA;:;>>AAAA?A>>>><<=;=;C?>=>:@9>9>@A??>>>
@ATNG8:03045:00344
GATGGTAGGCGTGTGAGAGTCTGCCCAGAAGATCAGGAACTCTAGAAGAATTCAGATTTTTAACACGAGAGTAAACGTAAAAGAAGGTTTTACAAGACTCACGTTAACAATATTGCAGCAGTACGCACACAATCGAAGCGCAGTAAGGATGGCTAGTGTAACTAGCAAGAATACCACGAAAGCAAGAAAAAGAGTACGCTATTAACTATTAACGTACCTGTCTCTTCCGAAACGAATGAGTACCTCTCAGACGCTCTCCTACCATCGTCCTTCTGAGTCT
+
??<B=B<<7;@ACB=CCCCCBBDJD9DDE?BBBC@?>@@BBCCAAA?AA=A>ABBBBDDF2A<?>==?AA>>>F7:8<<AA5AA<@5;;:-877178::=<<>@<@<AA:;;;3;;;:>>>>?AAA@@?>>=AA@@::;;:;=>A5;5;>>5;;@@@A;;7;??=>=<@@=@@@<@@@@A8>>>9<<<<<,///;99>@ABB6;69>>>:>:>;;;;=BACCBAA;?<@AA6;;><>@BAAAA9==;;;>>;;:::8919;>:666////6/55/226;6
@ATNG8:03047:00329
GATGGTATTGTGTCTCTGAGAGTAGTACTCATTCGTTTCGGAAGAGACAGGTACGTTAATAGTTAATAGCGTACTTCTTTTTCTTGCTTTCGTGGTATTCTTGCTAGTTACACTAGCCATCCTTACTGCGCTTCGATTGTGTGCGTACTGCTGCAATATTGTTAACGTGAGTCTTGTAAAACCTTCTTTTTACGTTTACTCTCGTGTTAAAAATCTGAATTCTTCTAGAGTTCCTGATCTTCTGGTTGTATCAGCGAGTATCTACATCGTTCCTTCTGAGTCT
+
BBCC?BBC@BBCCCAA@DDDDBCAAABBCA@@?A@@A<AB@B@CCCBCCC@CDDBB?B?CCDC@D@BBBB@@@CD?BBBBB5BA?BBDD@CBAA=AA@=AB=@@BCDEACCBBBCCC@BBB>@?@BABBBBC@BBBB?CBBBC???CCCBBBBBB?BBB>BC>C<??BBBBBBA;@;;;:6:>B?BCCCC5CBBBB>BBDCCCCBBB?BDED2BAABF@C@CD@DBABCCC?B>BABCCB@BBC@C@CGCBBBBA@BECCBCCCCBBBAB@E@A?::9==9::
@ATNG8:03052:00304
GATTAGTGTGTCTCTGAGAGTAGTACTCATTCGTTTCGTAAGAGACAGGTACGTTAATAGTTAATAGCGTAACTTCTTTTTCTTGCTTTCGTGGTATTCTTGCTAGTTACACTAGCCATCCTTACTGCGCTTCGATTGTGTGCGTACTGCTGCAATATTGTTAACGTGAGTCTTGTAAAAACCTTCTTTTTACGTTTACTCTCGTGTTAAAAATCTGAATTCTTCTAGAGTTCCTGATCTTCTGGGTCTCTCTCTCACGCACTACCATCGTTCCTCTGAGTCT
+
<<B9ABDBBBCB966=AACCCBB;::AAAA?BA??:?@>>:995>;@@>?>=:5.45999>7<8@?:<;55./72/////$//)/89;8===>8<<:.55.55;;<AADBBBCDCDACBB?A6;;BABBAA?C9::?BBB@?;=??:B;@@BBB@999@BB>B>ACB9:9C<<7<55555$57<49;???+66@@@6@666;;;999.4444$4<<=><??>C=9999:9<:=6>AA?@A=??CD>CBA@BBAACCBBCDD@@@F@@:...*.*.-8887333
@ATNG8:03052:00341
GATGGTAGATACTCGCTGATACACCCAGAAGATCAGGAACTCTAGAAGAATTCAGATTTTTAACACGAGAGTAAACGTAAAAAGAAGGTTTTACAAGACTCACGTTAACAATATTGCAGCAGTACGCACACATTCGAAGCGCAGTAAGGATGGCTAGTGTAACTAGCAAGAATACCACGAAAGCAAGAAAAAGAAGTACGCTATTAACTATTAACGTACCTGTCTCTTCCGAAACGAATGAGTACTATAGACTATCTGAGACTACCATCGTTCCTTCTGAGTCT
+
9<<=8=<@BCBB<<665=<<;<?>?199<6::<:886>;?<8444=7=A?C;55577898)81775555::666.6799555$5>7<.555'5::55555::::;7>>AB>9:9@BBBBBCCCBBBBBAB;;;>A@C=AAA?@?BC?A?A;;5;@@@BBBB?BBAA@A>BB?BBB>@>@AA::88<@DDDF/BB=@===BBE@?<?:==@@7;6;?@@@@@@@BAAA>?=?BB>BBC?BBCCCBBB@B@@@@@@?BABBAAABBB@BBBBC?B?B?BBEBB:::
@ATNG8:03012:00358
GATGGTAGGAGACACGTCGCACACGTACTCATTCGTTTCGGAAGAGACAGGTACGTTAATAGTTAATAGCGTACTTCTTTTTCTTGCTTTCGTGGTATTCTTGCTAGTTACACTAGCCATCCTTACTGCGCTTCGATTGTGTTCGTACTGCTGCAATATTGTTAACGTGAGTCTTGTAAAACCTTCTTTTTACGTTTACTCTCGTGTTAAAAATCTGAATTCTTCTAGAGTTCCTGATCTTCTGGTGCGCTACAGTCTCTCTACATCGTCTCTTCAGTTCTAGACGAC
+
::/0,/:=8@BBBBBBBAAAIBBBCCCCCCA@=@@@A<AEAC?AAAABBB>BBBBB>B?CBCC?A<AAA@@@A@A655555(5?:@>>>9>BBB>??@;AA688:>>><>@@AA>>>9>>>5868=>CA>>>;A>;;7>>>>;@?><AAA@====;@@@;@@:@;AA???@A>>8>=@AA6>;>=@@>>>.<=<<<5;<A888?>>=:====/>>>>@=@<@B=>>>>>=<8=:>>>?==68661///>9:=>;;;AABBC=>9:<766///707222,,,,,,2252
@ATNG8:03017:00376
GATGGTAGGTGCACATGAGTGTATCCAGAAGATCAGGAACTCTAGAAGAATTCAGATTTTTAACACGAGAGTAAACGTAAAAAGAAGGTTTTACAAGACTCACGTTAACAATATTGCAGCAGTACGCACACAATCGAAGCGCAGTAAGGATGGCTAGTGTAACTAGCAAGAATACCACGAAAGCAAGAAAAAGAAGTACGCTATTAACTATTAACGTACCTGTCTCTTCCGAAACGAATGAGTACTATGTAGAGCTCTATACTAATCGTTCCTTCTGAGTCT
+
BBDG<B@<:C>CCCBBBCCCCCBBB=BCC?FBAA;;6;<@@BBDCFFDDAB?BB@@AAAA0A@BBBBBBBBBCB;@?;;;;;);=;:5444&3997:>:==BBCE@C>AA?BBB?BBABCCCCCCCCBCF@@=@C??<?BBBBBBB?B@CBB?BBBCCBBB>BCCCCC>A@<@==9:=<<>4;;::>AEDD/>@9=///==??A<@<?>>><@<@ACBB@BBBAAA@=@>?DF@BBB?CCDCBBBAAABBBBCC>=>???@@?@<?@AC@C@D?BBBAA999
@ATNG8:03024:00374
GATGGTAGTCTCAGATAGTCTATAGTACTCATTCGTTTCGGAAGAGACAGGTACGTTAATAGTTAATAGCGTACTTCTTTTTCTTGCTTTCGTGGTATTCTTGCTAGTTACACTAGCCATCCTTACTGCGCTTCGATTGTGTGCGTACTGCTGCAATATTGTTAACGTGAGTCTTGTAAAACCTTCTTTTACGTTTACTCTCGTGTTAAAAATCTGAATTCTTCTAGAGTTCCTGATCTTCTGGAGATATCATCAGCGAGCTACCATCGTTCCTTCTGATGT
+
-88:---:>;@;A@BBB@@?;<<<@B@@:>99-7955)597@9>;;@=::5:95594>;>>>B>C?BBBB=>==B<>?FFD2AA@CDDD=BBCC?A@A?AA7;<BDFE@CBDBBCAA?@DE@B@CCCDCCCC@CCCC?BBBC@;;;BBABA:897177713;7:6BBCCCCECC9=;;;;.;5;=;;<;.;AAAA;ABCBBBB@>>29999'9@?AB?C?BF@AA@BCCC=@=?AAABA?AAC9;;BBCCD@@A@BAAC;;;:::>?=8;26)/)/8/////
@ATNG8:03030:00367
GATGGTAGATATATGCACGCTCTACCAGAAGATCAGGAACTCTAGAAGAATTCAGATTTTTAACACGAGAGTAAACGTAAAAAGAAGGTTTTACAAGACTCACGTTAACAATATTGCAGCAGTACGCACACAATCGAAGCGCAGTAAGGATGGCTAGTGTAACTAGCAAGAATACCACGAAAGCAAGAAAAAAGAAGTACGCTATTAACTATTAACGTACCTGTCTCTTCCGAAACGAATGAGTACTGTATCTATGTGTGCGATCGTTCCTTCTGAGTCT
+
?;;=8<<<<<<???==;;;>CBCBB9==C7;AB998>C?C=<888:5:<;A?26222666'62222...7...5.55/////$5<9>====2>==9<666;=<<<9==???ACB?BB??@BBCCCDCCBBCC@CCCC>AABAAABB?B@DAA?BCBBBCAA=???ABB@DE??@?9:8@??6=::4//////%/<7////=ABAA=D:>=>B=D;?>BDD@BBCCCBD@B?BBC>BBC?BACBABCABBABBB@@A@>>>>>>@AAA:?:?=B@@@A:;;
@ATNG8:03031:00366
GATGGTAGGAGAGACTGTAGCGCACCCAGAAGATCAGGAACTCTAGAAGAATTCAGATTTTTAACACGAGAGTAAACGTAAAAAGAAGGTTTTACAAGACTCACGTTAACAATATTGCAGCAGTACGCACACAATCGAAGCGCAGTAAGGATGGCTAGTGTAACTAGCAAGAATACCACGAAAGCAAGAAAAAGAAGTACGCTATTAACTATTAACGTACCTGTCTCTTCCGAAACGAATGAGTACTATGTAGAGCTCTATACTACCATCGTTCCTTCTGAGTCT
+
5<>C?BBB7A;C<<6;=;:;=A@AAA:>?E@CCB:::=A>A@@773949>8?837355797'72555788@@9;;19;;;::9$9<;<4555'5;;6556;<=<<=9A<@A?BBB@CBBBCCCGEECB@AACC?CAAG@BABAABBD?B@A;;8:A@ABBBB?BCBBBB?BB@BBB>>>@CD8=;:7;AAAA/@@<>888@@AAB<>;>AAA7;6;?;;;@CB@AAAA=?>AAB>BDC?BBCCDCB>>?A>>>BBA>>=>>@@>>?=B>>>@;?:>8<<<:9:==
@ATNG8:03032:00351
GATGGTAGGTGCACATGAGTGTATCCAGAAGATCAGGAACTCTAGAAGAATTCAGATTTTTAACACGAGAGTAAACGTAAAAAGAAGGTTTTACAAGACTCACGTTAACAATATTGCAGCAGTACGCACACAATCGAAGCGCAGTAAGGATGGCTAGTGTAACTAGCAAGAATACCACGAAAGCAAGAAAAAGAAGTACGCTATTAACTATTAACGTACCTGTCTCTTCCGAAACGAATGAGTACAGAGAGTACGATATGTCTACCACTCGTTCCTTACT
+
///:6:0;4;99=<<@@@@@@AAAC?AAA>A@AA@@<@>@?>9945.5949755556>==+>2666>=556<<<5;;<>??A+=<58.444&38828999::<==7<7;B6<<<<??=>BBBCCBB@@?@BC?BBCE9:;A@@@9:4;=B@@=?C???BBF>@BB000=AA:@BB@@@?>D67655<:;=>.>B=B;;;>>>>A=D=A==><A=DBBBB@DBBBBBB=@=?AB<BEE?BABBBBAAACCFAAA??999?;;==<:4555555/5(.(.--
@ATNG8:03034:00369
GATGGTAGCGCACACATAGATACAGTACTCATTCGTTTCGGAAGAGACAGGTACGTTAATAGTTAATAGCGTACTTCTTTTTCTTGCTTTCGTGGTATTCTTGCTAGTTACACTAGCCATCCTTACTGCGCTTCGATTGTGTGCGTACTGCTGCAATATTGTTAACGTGAGTCTTGTAAAACCTTCTTTTTACGTTTACTCTCGTGTTAAAAATCTGAATTCTTCTAGAGTTCCTGATCTTCTGGATAGCGACGCGATATACTACCATCGTTCCTTCTGAGTCT
+
A?9;255::;;;;??;699???<<AA?A?>::,799;3;>:?;===B@<<8::5547<8<<<=6<7;:><<>:;:<:>CDD2AA?BBBC>AABB>BBB=A@>AB@@@GADCBCCCBB@BCC@C@CCCBCCBBADCDD?CBBBCBDCCCCCCBAAAAD??=?A=A?BB@A@BBBC>?;;;;.;4;4;;;:;(:@@@C>CCCCCC@@@;25555$5;;A@@D?CC??@@CDDD?C@CB:;;B=??C@FBDCHABCCEDDCCBBBDDDD@?@BB?B>?=?AABC9:9
@ATNG8:03034:00387
GATGGTAGTATATCGCGTCGCTATCCAGAAGATCAGGAACTCTAGAAGAATTCAGATTTTTAACACGAGAGTAAACGTAAAAAGAAGGTTTTACAAGACTCACGTTAACATATTGCAGCAGTACGCACACAATCGAAGCGCAGTAAGGATGGCTAGTGTAACTAGCAAGAATACCACGAAAGCAAGAAAAAGAAGTACGCTATTAACTATTAACGTACCTGTCTCTTCCGAAACGAATGAGTACTGTATCTATGTGTGCGCTACCATCGTTCCTTCTGAGTCT
+
/:::7::;;;;;<@B?<@@665<<=7:@<7;;B9;:8A;@@@::9A489;@;897;<<<=,;4;3333388:<=.7755555$5<8>.555'5::85//////88(-(-----35668<>>>====@:>:=:=7778==;;>?<>9?=?:958?@ABBAA=><=;;;5=?:??9.55::<38589@ADDD/?@<@>>>><AA=5<6;7//)//5:00949=9:::=8=7;;=393303;@@BCCAB999=888:;<:::=>>9:6;999;6:27265757///
@ATNG8:03039:00397
GATGGTAGTGTGTCTCTGAGAGTCAGTAACTCATTCGTTTCGGAAGAGACAGGTACGTTAATAGTTAATAGACGTAACTTCTTTTCTTGCTTTCGTGGTATTCTTGCTAGTTACACTAGCCATCCTTACTGCGCTTCGATTGTGTGCGTACTGCTGCAATATTGTTAACGTGAGTCTTGTAAAACCTTCTTTTACGTTTACTCTCGTAGTTAAAATCTGAATTCTTCTAGAGTTCCTGATCTTCTGGTCTACTACACTGTACTCTACCATCGTTCCTTCTGAGTCT
+
:45949@CBA;@A995----55//3833-3////(////)/5.575559944.4444;7;7<5547<7<;4338//)//)//99+::16666.----(-8;)/6265==;<8;;97;7//)/99)/+/;<7///:6:;<>7;666=::;>:>>:9988-43404=8<4::;/--8--(//555&5.5.5;;;+:=555)55///;://-50555,--/<<4:6/4.499988:7;599:88616//)/7979;:555<<;;;=;::;8:::44.4.3-38888783
@ATNG8:03041:00373
GATGTTAGTGTGTCTCTGAGAGTAGTACTCATTCGTTTCGGAAGAGACAGGTACGTTAATAGTTAATAGCGTACTTCTTTTTCTTGCTTTCGTGGTATTCTTGCTAGTTACACTAGCCATCCTTACTGCGCTTCGATTGTGTGCGTACTGCTGCAATATTGTTAACGTGAGTCTTGTAAAACCTTCTTTTTACGTTTACTCTCGTGTTAAAAATCTGTATTCTTCTAGAGTTCCTGATCTTCTGGGATGTGTGCGCAGTGCTACCATCGTTCCTTCTGAGTCT
+
BBB@B?B@AAFCCBB==BBCDBBBBCBBBAAA@BBBB>BB@C@CDBCCCCACCCCD@D?BBBB@CACBBBBBBAB=@@@@@0@C@CCDE?BABC@CBA?BIACBBBBC@CCGDBBBB@BBB?B?CCCCCC@@?@CCC?BBCCC@A@CCCCCBBBB@BAA>AC?C>??BBBBBCCACDCDB:C?B?BAABB0@CCDD>CCCCCCCBBB@CDDC5CCAA@CC@CC@DAACBBB?B?BCCB??;?A@@:@@?>>>?AAAAABBABBA>A=89:?C?B?AA@>::..
@ATNG8:03042:00397
GATGGTAGTGTCATATGAGAGTGTGTACTCATTCGTTTCGGAAGAGACAGGTACGTTAATAGTTAATAGCGTACTTCTTTTTCTTGCTTTCGTGGTATTCTTGCTAGTTACACTAGCCATCCTTACTGCGCTTCGATTGTGTGCGTACTGCTGCAATATTATTAACGTGAGTCTTGTAAAACTCTTTTACGTTTACTCTCGTGTTAAAAATCTGAATTCTTCTAGAGTTCCTGATCTTCTGGATAGCGACGCGATATACTACCATCGTTCCTTCTGAGTCT
+
995;065;;;<666>>=;;;555:99333879499>;8;?8>:>>==6669==>==:=9<;;<2605::::0//6)//666$//)3333(3;55.6;<8<>7<;<;BC@FCCCDJBB@BDB?B?BBBBBIGFABBCF@BBACCBBCC@A@BBBAB=AAB?BB@C?BBCCA@@BC50....*.-----&-9455)555555555<.5555$5545<8<7<<9;??995<0505<;@A<?<897:@:::@@::9@@ABBBABCC;@???@;?:>=>7844837
@ATNG8:03050:00355
GATGGTAGCTCGCTGATGATATCTCCAGAAGATCAGGAACTCTAGAAGAATTCAGATTTTTAACACGAGAGTAAACATAAAAAGAAGGTTTTACAAGACTCACGTTAACAATATTGCAGCAGTACGCACACAATCGAAGCGCAGTAAGGATGGCTAGTGTAACTAGCAAGAATACCACGAAAGCAAGAAAAAGAAGTACGCTATTAACTATTAACGTACCTGTCTCTTCCGAAACGAATGAGTACGAGAGAGCACACGTGTCTACCATCGTTCCTTCTGAGTCT
+
;BCD@A@BCC??@>@BCBBBC@@AB@BCD@HBCBAA=A=??AABBB@BF?B?AA@?::9:.;;===>>>>=BBB9@@@@CBB/78184:::-::;6;=<<;>>>A<A>@@=>>=;>@AABBCCCBCCBBBCC?CCCC>AAAABBBB@B@D::9:BBBBCCC?BBBBBB?CC@BBB@>>===4;::4;>>>>/<<9<///==@@A<@<@@@A<A<AABBB@BB@@?AC=A>ACC>BBB?BBBBBCCBBBBA568A???@A>?>=>><AAA>=6<8<8<<=?A>>>
@ATNG8:03050:00394
GATGGTAGAGTATCATGTGTATCTCCAGAAGATCAGGAACTCTAGAAGAATTCAGATTTTTAACACGAGAGTAAACGTAAAAAGAAGGTTTTACAAGACTCACGTTAACAATATTGCAGCAGTACGCACACAATCGAAGCGCAGTAAGGATGGCTAGTGTAACTAGCAAGAATACCACGAAAGCAAGAAAAAGAAGTACGCTATTAACTATTAACGTACCTGTCTCTTCCGAAACGAATGAGTACGTGTGACGTACGTGAGCTACCATCGTTCCTTCTGAGTCT
+
9:;=9==B><<<;666?>>>=;;;:499:69;9555.9<@>;;;;=8@B8:4:B>AAAAA,@=AA>@??A@=>>7;?9:9:9$9:5:5444+3<<7;??>@ABAA>B?BC@DBB@BB??AAAICBBCCDCBB?AADC?BAB@AABC?A?A::7:BBBBBBB@CBBABA?BB>BBA>==AA@9=;;4::::;+:A<A888@@@AA<?<@AAA:=:=>BBB?BB@AACC@C?BDD=CCC@BBB?>?CDEA@@@CDDDCCCCBAAA@@>997>@>A>C@BB@<>>;9
@ATNG8:03052:00389
GTGGTAGTGTCAGTGCGCGTCGTCCAGAAGATCAGGAACTCTAGAAGAATTCAGATTTTTAACACGAGAGTAAACGTAAAAGAAGGTTTTACAAGACTCACGTTAACAATATTGCAACAGTACGCACACAATCGAAGACGCAAGTAAGGATGGCTAGTGTAACTAGCAAGAATACCACGAAAGCAAGAAAAGAGTACGACTATTAACTATTAACGTACCTGTCTCTTCCGAAACGAATGAGTAACTGTATCTATGTGTGCGCTACCATCGTTCCTTCTTAGTCT
+
B<<8<<<@<<;;;ABBA<<:::8:59<<8>BBBBB@C=@???AAB=BB;?6;>?90000'/39/./;88799:.975559&5>7<.9::*9<<9<=A==A>BA?@?CC?@BB?B??;;@@=000=;;>?=7=<@A<0--6--(.7707498>7=6655>??<@:;:>>=@?<??A=>>;;;1;=957777-///89:866:889@:?>>>=B=B>>>>;>>>>>>B<>;>@@3;?@;?>>?8807<<<;<=:99><<:9655<=>;@<<<<8<5:48C=><:58
@ATNG8:03053:00358
GATGGTAGCGCACACATAGATACAGTACTCATTCGTTTCGGAAGAGACAGGTACGTTAATAGTTAATAGCGTACTTCTTTTTCTTGCTTTCGTGGTATTCTTGCTAGTTACACTAGCCATCCTTACTGCGCTTCGATTGTGTGCGTACTGCTGCAATATTGTTAACGTGAGTCTTGTAAAACCTTCTTTTTACGTTTACTCTCGTGTTAAAAATCTGAATTCTTCTAGAGTTCCTGATCTTCTGGGTGTATCAGCGAGTATCTACCATCGTTCCTTCTGAGTCT
+
@<BD@BBBFCBCCCCCDBCCCCCBCCBBBBA@>?BBB=BC?C@CCBCBBD@BAACC?C?ABBA?C?CCABBBBBB?BBCCC3BB?BBCC>BBBC@BCC@CD?@@CCCF@CCCDDDBB?BCC?B?BCCCCBBB@BCBB@CBDCBBBCBCCAA@BAD?C@?=@D@C?ABBBCCCCB?A;;;;6;>C=;;;;;.;BBCD>CCCDDCCCBB@DCCC5CBBBC@CACC?BBCCCCC@C?BAACDC@E?@@<ACCBBDCCCC@@@CCCCCC@BAABC?B@C?BCBAA??>
@ATNG8:03055:00360
GATGGTATTCTCAGATAGTCTATAGTACTCATTCGTTTCGGAAGAGACAGGTACGTTAATAGTTAATAGCGTACTTCTTTTTCTTGCTTTCGTGGTATTCTTGCTAGTTACACTAGCCATCCTTACTGCGCTTCGATTGTGTGCGTACTGCTGCAATATTGTTAACGTGAGTCTTGTAAAACCTTCTTTTTACGTTTACTCTCGTGTTAAAAATCTGAATTCTTCTAGAGTTCCTGATCTTCTGGTAGAGCGTGCATATATCTACCATCGTTCCTTCTGAGTCT
+
CCBD?CBBABBBBBCCCBACCCBBBCAAACBB?BBBC?CFGDA@@@BBDD@A@ABB?B?BBBB?C@CCBBAAAAB=??GGF3BB?BBBB>BFGFADBB?BB?BBCCCD@BBBCCDDD@AAB@C?CBCCBBBC@CCBB@BBCBBBB@@@CCCBBBB@BBB?BC@C@BBBBBBCCCABBCCD;B@C@CBCCC5CBBBD>CBCCCCCBA@5;;;;*;AABF@C@CB@BBBBCBB?B?BBBBBB@BBC@BBBCDCCBBACCDCBBBBAB?B>>>C@B?B?BBBBB@>>
@ATNG8:03055:00391
GATGGTAGAGAGACTGTAGCGCACCCAGAAGATCAGGAACTCTAGAAGAATTCAGATTTTTAACACGAGAGTAATCGTAAAAAGAAGGTTTTACAAGACTCACGTTAACAATATTGCAGCAGTACGCACACAATCGAAGCGCAGTAAGGATGGCTAGTGTAACTAGCAAGAATACCACGAAAGCAAGAAAAAGAAGTACGCTATTAACTATTAACGTACCTGTCTCTTCCGAAACGAATGAGTACCTCTCAGACGCTCGTCCTACCATCGTTCCTTCTGAGTCT
+
;;;=8=BBBBCBBBCC@??B@??@A6;<A9AAA::>8?8=>:444=?BB?B;<;799<=</>:<=;=>>ABAA<>==88888(89171877'68:97:889<9??;?<@@=@AA<>>>?BBBBCCCBBCCDC@CDAA>ABAAAA??;A@B;;8;BC@CC@@=?A@@@@;>>=A@@<@=:::/7764<BDCC/=A=A=??AA==>:>:=@BB:>:=ABBB@BCBBBBB>A?ADD>CDC?AABBBBB?AAAAAACAA@>??@A;??A<A787A?A=?=@BAAB@@?
@ATNG8:03012:00412
GATGGTAGATACTCGCTGATACCACCCAGAAGATCAGGAACTCTAGAAGAATTCAGATTTTTAACACGAAAGTAAACGTAAAAAGAAGGTTTTACAAGACTCACGTTAACAATATTGCAGCAGTACGCACACAATCGAAGCGCAGTAAGGATGGCTAGTGTAACTAGCAAGAATACCACGAAAGCAAGAAAAAGAGTACGACTATTAACTATTAACGTACCTGTCTCTTCCCGAAACGAATGAGTAACACATCGTCGTGTCGTGCTACCATCGTTCCTTCTGAGTCT
+
<==D<BABCC:66;565>@@@@=?@C;ABA>BBB9:9?C?BBC??>D?CE@A<88888888(59=@??A?9?=<=3<<8////(/;7<7<;<,//839/229999:5>;>?<?@A<?@AA@@@;;;??;;;??=B???:===>==;;6;=A==:=988@ABA=B???AA=??<>>>:>>===4<<91/////(///6557?=:;:;B>B====A;A:788;?998=::/65)2<<4;;;;?>>==93555<<998;@?=>>=;::9>>;@@?@@7;7;;??@>>>>>
@ATNG8:03013:00407
GATGGTAGTGTCATATGAGAGTATGTACTCATTCGTTTCGGAAGAGACAGGTACGTTAATAGTTAATAGCGTACTTCTTTTTCTTGCTTTCGTGGTATTCTTGCTAGTTACACTAGCCATCCTTACTGCGCTTCGATTGTGTGCGTACTGCTGCAATATTGTTAACGTGAGTCTTGTAAAACCTTCTTTTTACGTTTACTCTCGTGTTAAAAATCTGAATTCTTCTAGAGTTCCTGATCTTCTGGACAGAGTGTGCAGATACTACCATCGTTATCGGAAAGTCT
+
:=<@?CCCCCCIBBBBBBBBBCA@BCBB@@@B?B@@@699497<BBDECC?CBBBE@C@BBBD@C?BBCBBAAAB?BCDDD3??=>AAC>BBBB@BCC@CC<@?@@@B@CCCCDDCC?BBD?D@DDAAABA@=@@@A4:9;;;;BCCCBAA@A@B@CCD@CC@B?BBBBBBBBB;?;:;:.;=A=;;;;;*;BBBI=BBCDDCECCC@CDDD5CBBDC@EADD=@?CBBBB?C@BBB@AA@CAB>BCCCAA@BB@?@BBBCDDCC?BBBBC@BBBB?AA<B:::
@ATNG8:03024:00426
GATGGTAGCGCATATCAGCGCAGCCCAGAAGATCAGGAACTCTAGAAGAATTCAGATTTTTAACACGAGAGTAAACGTAAAAAGAAGGTTTTACAAGACTCACGTTAACAATATTGCAGCAGTACGCACACAATCGAAGCGCAGTGAAGGATGGCTAGTGTAACTAGCAAGAATACCACGAAAAGCAGAAAAAGAAGTACGCTATTAACTATTAACGTACCTGTCTCTTCCGAAACGAATGAGTACAGAGAGTACGATATGTCTACCATCGTTCCTTCTGAGTCT
+
@B@B@C@@BCCBCBBGBBCDBBCBB>BDLACCCCBB?B?BBCBBBA>AA>B>BBBBBCCC1C@CCCBBBBBAAB<@B;;<;<*;A=A?BBB;BBB@BCBBBBCAB=?=?C@BBA?BBBBBBBBBCCCCCCCC?CBBB?@@??@@9::=@=BBB<??BDAAAC=@?D???<BA9;881888878)8876>=C>)6626...7788=59482224;5;9BCD>@@BBBAB?C?BBD>FBC?A@>>>@@@@AAABA???AAA??>>>;:4:::57295;;AAAAB==>
@ATNG8:03024:00448
GATGGTAGATACTCGCTGATACACCCAGAAGATCAGGAACTCTAGAAGAATTCAGATTTTTAACACGAGAGTAAACGTAAAAAGAAGGTTTTACAAGACTCACGTTAACAATATTGCAGCAGTACGCACACAATCGAAGCGCAGTAAGGATGGCTAGTGTAACTAGCAAGAATACCACGAAAGCAAGAAAAAGAAGTACGCTATTAACTATTAACGTACCTGTCTCTTCCGAAACGAATGAGTACACATCGTCGTGTCGTGCTACCATCGTTCCTTCTGAGTCT
+
996?8<<;;;?;A@AAABCBBBBBB=BAD@BBBB??<?>AA???AA=AA??=::;;::::.;<@@@@A@@@;;;1:=;;;;;';9994555'5;;8<665:::::7>;@B>BBB>>=>BBCCEDCBBBCCCC?CCCB?CAAA???@<A=B;:8:CBBBBCC?CAAACC@CC>??;9====>4:76088888(6:8>788==A<=:>;>>BB<@<@@AAA=@A??@CD@D?ABB>BBB>AABBBBB@@?@??=AABAABD999D??:??A@=9>8=8=>=>>;88
@ATNG8:03025:00402
GATGGTAGCACGAGTCACTCATATCCAGAAGATCAGGAACTCTAGAAGAATTCAGATTTTTAACACGAGAGTAAACGTAAAATGAAGGTTTTACAAGACTCACGTTAACAATATTGCAGCAGTACGCACACAATCGAAGCGCAGTAAGGATGGCTAGTGTAACTAGCAAGAATACCACGAAAGCAAGAAAAAGAAGTACGCTATTAACTATTAACGTACCTGTCTCTTCCGAAACGAATAGTACGTGTGCGACGTGTCTCCTACCATCGTTCCTTCTGAGCTCT
+
5>@@@CCCCFEGCBC9;54<956;=9>CC@BBBB@@=@?BBCBBBD@BC?B?BABBCDDD3B?CAAA??=@::92:?ABAA4B@@=B?BDD;BCCACCAA@AA;;4;?AA=ACE>ABB;;:;:9A@@?AA9:7:BAB>BACBBBBB39399939??=?ABA<??D99:?@A8=>><>=@@@,///39<<==,7709///6677A6<7788:06-//@AA=@A@BBCE?@=A?B;A??=?BBBCCBBCC::9A;876;=8838>=9<<988/7088<753-----
@ATNG8:03026:00446
GATGGTAGAGAGACTGTAGCGCACCCAGAAGATCAGGAACTCTAGAAGAATTCAGATTTTTAACACGAGAGTAAACGTAAAAAGAAGGTTTTACAAGACTCACGTTAACAATATTGCAGCAGTACGCACACAATCGTAGCGCAGTAAGGATGGCTAGTGTAACTAGCAAGAATACCACGAAAGCAAGAAAAAGAAGTACGCTATTAACTATTAACGTACCTGTCTCTTCCGAAACGAATGAGTACGAGAGTCAGAGCAGAGCTACCATCGTTCCTTCTGAGTCT
+
;=@A@BDCBCCCBBBCCBBBDBCCC>ABB@CBC????B>ABBABAC?CC?C???;>>BBB/A<@@@???BBAAA7>=:;;;;*;C=B5;;;*:>:9;@;A>BB>B?B?CB@BBC=AABCDCCBBCBBBBCCC@CCCBABBCBBBBD?B?BBB?BCBBBCCC?CBBB>><@@4:::7<<888*886188888(/:39///<;?@@<@=@@@A;A=AACCC@CCAAABC?B?BCD>CCC=AABCBBB@@><<B???:::AA;;:@AB<@@@@@:>0708:;=?===
@ATNG8:03034:00445
GATGGTAGAGTATCATGTGTATCTCCAGAAGATCAGGAACTCTAGAAGAATTCAGATTTTTAACACGAGAGTAAACGTAAAAAGAAGGTTTTACAAGACTCACGTTAACAATATTGCAGCAGTACGCACACAATCGAAGCGCAGTAAGGATGGCTAGTGTAACTAGCAAGAATACCACGAAAGCAAGAAAAAGAAGTACGCTATTAACTATTAACGTACCTGTCTCTTCCGAAACGAATGAGTACGAGAGAGCACACGTGTGCTACCATCGTTCCTTCTGAGTCT
+
BABC?@<@CCCDDCCCBCCBDAAAC?BCD?CBBCA@>@?BBCCCCB@CD@C?CBBDDDDD3C>BBCCCBBBBCC>CCAAAAA5A?=B4;;;*8::6455:<<AAB>B>@A>AAA?BB?@CCCCCBCCCCCCC?CCBB>BBBBBBA@<A@C@A>ABBCBCAA<ACBBBB>BB>>=<;?<:::1888788888(/;3;///;<?=>:>=A@AA;A;A>CBC@BBBBBBB@C@CCC=BCC?BAAABCCBAABB@@@BAABBBA>>;=;>9>??>>9=7=:<AA@=:::
@ATNG8:03035:00444
GATGGTAGCAGACGTGACAGAGCGCCAGAAGATCAGGAACTCTAGAAGAATTCAGATTTTTAACACGAGAGTAAACGTAAAAAGAAGGTTTTACAAGACTCACGTTAACAATATTGCAGCAGTACGCACACAATCGAAGCGCAGTAAGGATGGCTAGTGTAACTAGCAAGAATACCACGAAAGCAAGAAAAAGAAGTACGCTACTAACTATTAACGTACCTGTCTCTTCCGAAACGAATGAGTACGATGAGATCTCGTGTGCTACCATCGTTCCTTCTGAGTCT
+
;;;?;=/66>=>@AABBCBCBCC@@>@AB?BBAAAA?B?BBBDBBB?A@=@499=?@@@A/@;>>887=7:777.79>@@>>,?;;<=<==0<B=:=A;?BA@@?5:5:A;??C<>?B>@ABBBBBBBBCCC?C:::>A:::@@??:@=A;;69??AAA@B@BBBBAB@DD?AAA<;;=@@4;;;5;>???/>>18888=>@@@@@<@@@@;@;?8<;A>AA@@;00*0*/8838;?::=B===BBBB@556<=C7:;>;;;>@A:??A89188<7=>?::::;
@ATNG8:03040:00413
GATGGTAGCAGACGTGACAGAGCGCCAGAAGATCAGGAACTCTAGAAGAATTCAGATTTTAACACGAGAGTAAACGTAAAATGAAGGTTTTACAAGACTCACGTTAACAATATTGCAGCAGTACGCACACAATCGAAGCGCAGTAAGGATGGCTAGTGTAACTAGCAAGAATACCACGAAAGCAAGAAAAAAGAAGTTACGCTATTAACTATTAACGTACCTGTCTCTTCCGAAACGAATGAGTACGTGTGCGACGTGTCTCCTACCATCGTTCCTTCTGAGTCT
+
4;==8><>9;;;555:<9=9=:99505>=7;<=A@A=A:?>>=>=<7<?:@:<9:6888'235752522222:077>;99+9993949990;=<:>?666=<<<9=:?@<>>C@BB@@ABAA@BBBCBBBF?CBDC=???AAAAA>B?A::59A@?A@?A>@887>>8775:>=6=;777.522+555565%/7(..)..69:6727379996=4::@==:=>=::9C?B8<AA<???9<<?799?9989787=;778<9;<6;;:8<75258=8=9=<;;=333
@ATNG8:03040:00447
GATGGTAGCAGACGTGACAGAGCGCCAGAAGATCAGGAACTCTAGAAGAATTCAGATTTTTAACACGAGAGTAAACGTAAAAAGAAGGTTTTACAAGACTCACGTTAACAATATTGCAGCAGTACGCACACAATCGAAGCGCAGTAAGGATGGCTAGTGTAACTAGCAAGAATACCACGAAAGCAAGAAAAAGAAGTACGCTATTAACTATTAACGTACCTGTCTCTTCCGAAACGAATGAGTACGTGTGCGACGTGTCTCCTACCATCGTTCCTTCTGAGTCT
+
9==@?CAAACCCBBCCCCCCBBBBB@CDC?BBBABB@C?BBBBBAA>AD?B?B>>?>???/?=@A@????AAAA7><:;;;;*;A>@?BCC9CCC<@@@@CCEDC?B?BB?BBB>BB@@BCCCCCBBCCCCA=ACCC>@ABBBBBB=B@CCC@BBACCBBB?CCCAAB@BB>>>><:::::/888888888(/<6=///==BBA=A;??@B;A<AABBB?CBBCBBB>A>ACE>BAA?BBCBBBBB@@A>>>@@@@@@@BB<??@<>>>BC?C?C?CBBAA>>>
@ATNG8:03050:00412
GATGGTAGCAGACGTGACAGAGCGCCAGAAGATCAGGAACTCTAGAAGAATTCAGATTTTTAACACGAGAGTAAACGTAAAAAGAAGGTTTTACAAGACTCACGTTAACAATATTGCAGCAGTACGCACACAATCGAAGCGCAGTAAGGATGGCTAGTGTAACTAGCAAGAATACCACGAAAGCAAGAAAAGGAAGTACGCTATTAACTATTAACGTACCTGTCTCTTCCGAAACGAATGAGTACTATGTAGAGCTCTATACTACCATCGTTCCTTCTGAGTCT
+
BCCC@FCCCCCFCCCABACBBBCCC?BBC?BBBB?=<>@CCCCCCC>AA?B?B@@@@AAA/A<@@@AAAA@???3==;;;;;';9994555&5<;7=<<;>><5859<?C?CCC>AACBCDCCBBBCCCDAC?BCCB>AAA@@@AA=@?@997:AAAACCC?CDCABA?BC>?::188>>>78885:<<</:499<;;;;;:AB=@=>>?@:=:>?CDC?AABBCCD7999BB>BBB@AAABCBAA@@??@???@@@A===AAAA<>===B=B=A:==A>=>@A
@ATNG8:03008:00485
GATGGTAGTGTCATATGAGAGTGTGTACTCATTCGTTTCGGAAGAGACAGGTACGTTAATAGTTAATAGCGTACTTCTTTTTCTTGCTTTCGTGGTATTCTTGCTAGTTACACTAGCCATCCTTACTGCGCTTCGATTGTGTGCGTACTGCTGCAATATTGTTAACGTGAGTCTTGTAAAACCTTCTTTTTACGTTTACTCTCGTGTTAAAAATCTGAATTCTTCTAGAGTTCCTAGATCTTCTGGATAGCGACGCGATATACTACCATCGTTCCTTCTGAGTCT
+
6<<<=BBBBC>;<;;=<><@ABBBBDDB???B>ACBC?CGAJB;;;BBAA?BCBBB@C?CCBB?C@CDBB@@ABB=@AAAA3BC?BACC>CCCE@DCCACGAECBBBDACCCCBFDD@BAB?C?DCCBCCCCACBBB;AABBBBCBBBBBBBBBB?BAA?AC?C=ABCCBBBAA4;;;;:.;5;<;;;;;*;@A@L=BBDDGBBCBB5;;;;*;@ACCACAFD@CBBBBBB=?=?:::;BC@BAB@DBCDBCBBBBBAAABABBCE?BBBCC>A>A@CCCAA899
@ATNG8:03012:00473
GATGGTAGTAGTACACTAGTCATACCAGAAGATCAGGAACTCTAGAAGAATTCAGATTTTTAACACGAGAGTAAACGTAAAAAGAAGGTTTTACAAGACTCACGTTAACAATATTGCAGCAGTACGCACACAATCGAAGCGCAGTAATGATGGCTAGTGTAACTAGCAAGAATACCACGAAAGCAGAAAAAGAAGTACGCTATTAACTATTAACGTACCTGTCTCTTCCGAAACGAATGAGTACTATAGACTATCTGAGACTACCATCGTTCCTTCTGAGTCT
+
49::7@=@A@@C<<@;;==>>C?<<9<CF@CCCBBB?C>@>;:::>8<B?A:==<999:9(99======?=<<<5<@;:995$5;49.555'55565556=>>>>;?>@@<>?A=A@??ABBCAAADBBBCC@BBBC>ABBBABAC?DDCBB>AA>::>>@<@@DAAA<>>7;;;;?<<==,////9===,6608///99CCC<A;@>>@=@<@@CBB?BCCBBBB@B?BBC>BAB>ABBBCCCAA??>@===ABBBABACCCC?ACCCC?C?C?BBBBBAAA
@ATNG8:03014:00468
GATGGTAGATATATGCACGCTCTACCAGAAGATCAGGAACTCTAGAAGAATTCAGATTTTTAACACGAGAGTAAACGTAAAAAGTAAGGTTTTACAAGACTCACGTTAACAATATTGCAGCAGTACGCACACAATCGAAGCGCAGTAAGGATGGCTAGTGTAACTAGCATGAATACCACGAAAGCAAGAAAAAGAAGTACGCTATTAACTATTAACGTACCTGTCTCTTCCGAAACGAATGAGTACTATAGACTATCTGAGACTACCATCGTTCCTTCTGAGTCT
+
:<AB8<<@BBCBB@A@@@;:;55?@8ABC88:A<;;8?8=::888=?>?;;:786>BCCC.;5::79<777<96/6;<><<<,0//)/4::</<:@:;666<<;<>:==??=ABDACB??ACCCCCFFB@@@@<@@@@;??@>>;;;8>=@;:58==;=:>>9>A???@<8>:>@@8<<<<>6A<<8;::==.;<;@=BCBBBC=?B?BABB@B?BBBBC=@?=@=<<8<8<==8<;>8>?>>>;;<<<<>=;<==AABBBABB:949@@@@>A=A>A@A999??
@ATNG8:03016:00478
GATGGTAGAGTATCATGTGTATCTCCAGAAGATCAGGAACTCTAGAAGAATTCAGATTTTTAACACGAGAGTAAACGTAAAAAGAAGGTTTTACAAGACTCACGTTAACAATATTGCAGCAGTACGCACACAATCGAAGCGCAGTAAGGATGGCTAGTGTAACTAGCAAGAATACCACGAAAGCAAGAAAAAGAAGTACGCTATTAACTATTAACGTACCTGTCTCTTCCGAAACGAATGAGTACATAGATATACGTATAGCTACCATCGTTCCTTCTGAGTCT
+
4;995<>>CC@@C?BBBCGDDCCAA=AAA>ACCC;:;;?CBECCDC?CF@C@A@@::;:;*<;;:5==5;:@?@8@???>>>'><:<5444&3;;7:;;;=BCBB?B?BB>ABB?BB@@CCBCCBBCCCBBB?BBBB=A@A@@@@B=@=@??=?CBAADCB?BBBBBB>CC>@@@?>@AAA56684:<<<=+996:///:;?AA=A;@@AA<A<A@CBB>BBBBBBC@C@BCC>BBB@BBBCCCBBAABBBC>>>@A??@>>@AA;A>??B@B?@<@>>=====
@ATNG8:03016:00484
GATGGTAGTGTCATATGAGAGTGTGTACTCATTCGTTTCGGAAGAGACAGGTACGTTAATAGTTAATAGCGTACTTCTTTTTCTTGCTTTCGTGGTATTCTTGCTAGTTACACTAGCCATCCTTACTGCGCTTCGATTGTGTGCGTACTGCTGCAATATTGTTAACGTGAGTCTTGTAAAACCTTCTTTTTACGTTTACTCTCGTGTTAAAAATCTGAATTCTTCTAGAGTTCCTGTTCTTCTGGAGATATCATCAGCGAGCTACCATCGTTCCTTCTGAGTCT
+
:<>D@CBCBCCCCBCBBBBCCCCCBB@A@BCD@CBCC>CC@C@CCCCCBB?BDDCC?B@CB??<@@CDBB@@@A?877777':@?BBCC>CABCACAC?BD?BBBCCC@CBBDDBBC?BDD?B?CCCCBCBB@CBBC?BAAABBBBCBBCC?@>C@CBA?BD@C>AABCACCCD@C:999*9=@?CCDDE5EBBBB=BBCBCCDCBB<@@@@1@DBCB@C@CD<AACCAAA?C@A@@=AA?BBD?BBCDDCBCCBBBCCBBAABDACBAAA?B;@=??>>?@??
@ATNG8:03018:00495
GATGGTAGTAGTACACTAGTCATACCAGAAGATCAGGAACTCTAGAAGAATTCAGATTTTTAACACGAGAGTAAACGTAAAAAGAAGGTTTTACAAGACTCACGTTAACAGTATTGCAGCAGTACGCACACAATCGAAGCGCAGTAAGGATGGCTAGTGTAACTAGCAAGAATACCACGAAAGCAAGAAAAAGAAGTACGCTATTAACTATTAACGTACCTGTCTCTTCCTAAACGAATGAGTACACATCGTCGTGTCGTGCTACATCGTTCCTTCTGAGTCT
+
AABB?B=BBBBCCBBCCCCCCBBBB?BBC@CCB@?><>;>@BBBDD@CC?C?AAABBBBC1B?AAABBBCCDDC=@?BAAAA2BC@I@CCC<C@@=6:9A>BCCC@C?DAACCC?BBBBAAABBBBBBBBBB@?B>><>@A===??:@9>>:7;BB@@?AA=AA?@AB><;7;@?:?>???:?@@<====<.<=;??@?AA@??<@<>>>B<A<AAD@@>@A@@BBB@B?BBD>BBB?BBA@ACBB>=>@AACCBBBCC@@@CCDBBBCC?B?>=@@?@@@77
@ATNG8:03019:00465
GATGGTAGCGCACACATAGATACAGTACTCATTCGTTTCGGAAGAGACAGGTACGTTAATAGTTAATAGCGTACTTCTTTTTCTTGCTTTCGTGGTATTCTTGCTAGTTACACTAGCCATCCTTACTGCGCTTCGATTGTGTGCGTACTGCTGCAATATTGTTAACGTGAGTCTTGTAAAACCTTCTTTTTACGTTTACTCTCGTGTTAAAAATCTGAATTCTTCTAGAGTTCCTGATCTTCTGGAGATATCATCAGCGAGCTACCATCGTTCCTTCTGAGTCT
+
<<<D@EB@966;;;;;@>B=@CCCCBBBCECC?BCBD>DG?A>ACCBCBC@@<ACC>B>???B@C@CCCBBBAAA@?@???.>A??>=?9?=AA=ABC@BC?@@BB;;;;CCBBC@@=@DB?B@GDCCBBBB@BBCD7;;;;;;@@BAAAC;;;B@CAB?BB@B@CBBBBCCBB7;0@@@3<,0+0@AAD0>>@@@/:9B@@ACBBA?C@A@2?@@??=@>@A>ABBDAAA@B@?@?CCB?CCEAAB;;;CCBBCCCDDAAABBC@A@@:;69:=:@@???;;;
@ATNG8:03020:00486
GATGGTATGCACTGCGCACACATCCCAGAAGATCAGGAACTCTAGAAGAATTCAGATTTTTAACACGAGAGTAAACGTAAAAAGAAGGTTTTACAAGACTCACGTTAACAATATTGCAGCAGTACGCACACAATCGAAGCGCAGTAAGGATGGCTAGTGTAACTAGCAAGAATACCACGAAAGCAAGAAAAAGAAGTACGCTATTAACTATTAACGTACCTGTCTCTTCCGAAACGAATGAGTACTACTCTCAGAGACACACTACCATCGTTCCTTCTGAGTCT
+
;569=@<>;B665:5445444:44525>>7<:00/838)//9333;6:85<3////....$...226655599=355;;;;;*;<7<9>@@2==B@A969@>A:?=?>AE@CCD>AB??ABCDCBCBBDDDC@AAAB?BCBBB>@?>A=@:;8:CAAABBC@BBBCCC?AA=?>;<??AAA3;881/;;::*--)----89A<=:=>A?>>=D;@@BCB?BEAAAAA>B?BBC=BBB>AABBBBCC@BBBAAAB???@>==?@>>;>?@==9=1918=====AA
@ATNG8:03027:00493
GATGGTAGCAGACGTGACAGAGCGCCAGAAGATCAGGAACTCTAGAAGAATTCAGATTTTTAACACGAGAGTAAACGTAAAAAGAAGGTTTTACAAGACTCACGTTAACAATATTGCAGCAGTACGCACACAATCGAAGCGCAGTAAGGATGGCTAGTGTAACTAGCAAGAATACCACTAAAGCAAGAAAAAGAAGTACGCTATTAACTATTAACGTACCTGTCTCTTCCGAAACGAATGAGTACGTGTGCGACGTGTCTCCTACCATCGTTCCTTCTGAGTCT
+
><=C?BBCC:;9;;;;;;<=<@<??7;<@9<ABCAA;?;??CDBBC@BB?B@B@@?????*95777:99999:>38899999'9=9?>CCC9BA@<@:69FC@@??C?CB=:99;@>>>CCCCBBBBB<<;;49<==9>ABAB@@@>C@AAB?BBCBCCBB?BBBAAB?AA>@88069778.22219=>>>.89,////;8<>A;A:>>;;7;5>:CBA?A?9>?9:59;??C<???=877??:6//.5333::555555848::6::99B>B<>8<///////
@ATNG8:03032:00461
GATGGTAGACATATCGTACTCTCTGTACTCATTCGTTTCTGAAGAGACAGGTACGTTAATAGTTAATAGCGTACTTCTTTTTCTTGCTTTCGTGGTATTCTTGCTAGTTACACTAGCCATCCTTACTGCGCTTCGATTGTGTGCGTACTGCTGCAATATTGTTAACGTGAGTCTTGTAAAACCTTCTTTTTACGTTTACTCTCGTGTTAAAAATCTGAATTCTTCTAGAGTTCCTGATCTTCTGGTGTCGTCTATCATGTACTACCATCGTTCCTTCTGAGTCT
+
@@AC@CBBCAABDBBBCCCCC@AABBAAABBB?BBBB9>??A?BBBBBAA<@>;;;<@<>>BB<A<@@@@@>>><697779+9<;BAAA9AABC?CCC@DG@BCCCBC@CBCCCDCC?BBD?C?BCCCABBC@DCBC<AACAA@BBCBCBB@@@B@DCC?DA?C?BBBBBCBBC@CCCCC:A=@;@@@@@,??@@B=BCDCCCCBCB@CDCD5BBCCCADADD?BBBBCCC@C?BBBCCB?A>@=@CCBBBBCCCCBBBCCCCCC@@@@@A?B@C@CBBAABAA
@ATNG8:03036:00458
GATGGTAGAGTACAGTGTAGTAGACCAGAAGATCAGGAACTCTAGAAGAATTCAGATTTTTAACACGAGAGTAAACGTAAAAAGAAGGTTTTACAAGACTCACGTTAACAATATTGCAGCAGTACGCACACAATCGAAGCGCAGTAAGGATGGCTAGTGTAACTAGCAAGAATACCACGAAAGCAAGAAAAAGAAGTACGCTATTAACTATTAACGTACCTGTCTCTTCCGAAACGAATGAGTACGAGAGAGCACACGTGTCATCGTTCCTTCTGAGTCT
+
CCDD@BBCCICCBBCDECBDDCBBB?CCC@CB@AAB@D?@@AACCC?DD<@>AB>?>@>@/@>@@?@@@@?@?A:AABCCCC5CEAI?AAA7@@>;9;9?;@CCC?B?BB?CBC@BB@@BCCCCBBBCCBBB@CBA@=@999A@??<@@EAA>BDFCCCBB@BBBBBB?AA:?:;8<<:::/::8488888(/9)////<<?@@<@<AAAA=D=CACCB?BBBAAAB=A>BFF>DAA>AAABBBAAAAAA:;:?@@@?@?AAA??@@:=:><>>>???==
@ATNG8:03043:00472
GATGGTAGCGCACACATAGAACAGTACTCATTCGTTTCGGAAGAGACAGGTACGTTAATAGTTAATAGCGTACTTCTTTTTCTTGCTTTCGTGGTATTCTTGCTAGTTACACTAGCCATCCTTACTGCGCTTCGATTGTGTGCGTACTGCTGCAATATTGTTAACGTGAGTCTTGTAAAACCTTCTTTTTACGTTTACTCTCGTGTTAAAAATCTGAATTCTTCTAGAGTTCCTGATCTTCTGGTAGAGCGTGCATATATCTACCATCGTTCCTTCTGAGTCT
+
@BCC@CBBBCCCCDDDCCCC?CCCCCCCCBA>@DDD=AA=A?CCCCCEC?CCBBA@D?BBBB?C?CCCCAAACC?AADDD1BA?CABD@DDBC@CCC?BB?@ABDCC@CDDBBBBC>BBC?C?CCCC@@@C@CCCC?BAAAAABACCCBA@A?C?ABB?BB?B>BBCCCCCCCACA@@@7@=B?CCCCC5CCCCD=BBDCCCCBBB@DCDC5CBBBD?B?CD?AAAAABB?B>BBBBBB>BAD@CCDAABBBBBBBCBBBAAAB>ABBBB>B>B>B@AAA<<=
@ATNG8:03051:00487
GATGGTAGCGCATATCAGCGCAGCCCAGAAGATCAGGAACTCTAGAAGAATTCAGATTTTTAACACGAGAGTAAACGTAAAAAGAAGGTTTTACTAGACTCACGTTAACAATATTGCAGCAGTACGCACACAATCGAAGCGCAGTAAGGATGGCTAGTGTAACTAGCAAGAATACCACGAAAGCAAGAAAAAGAAGTACGCTATTAACTATTAACGTACCTGTCTCTTCCGAAACGAATGAGTACGTTGAGATCTCGTGTGCTACCATCGTTCCTTCTGAGTCT
+
:;9A:CCDBBDCBLDBCCCDCBBBC>CCC@DDBBA@>@=AABBB>><>B?B@BCBABDDD5D@CCCCBCCCBCB>BECCCCD5CB>B4;;;*:A<?@BBCCCCCC@C@BB?BDD@CCCCCBBACBCCC@@@C@CCBB>B@A@A@BC?F?A??=?@ABABBC?BBCBBB>BB>B??;<989816//)/;;<<,770:///<;A=>:=<A@>=:;;AAAABACB@@ABB?C?@AB>BCC????A@AA>><?ABBBBBA@?>>>>@>><>@@@C=D7;7;====>??
@ATNG8:03052:00478
GATGGTAGGCACTGCGCACACATCCCAGAAGATCAGGAACTCTAGAAGAATTCAGATTTTTAACACGAGAGTAAACGTAAAAAGAAGGTTTTACAAGACTCACGTTAACAATATTGCAGCAGTACGCACACAATCGAAGCGCAGTAAGGATGGCTAGTGTAACTAGCAAGAATACCACGAAAGCAAGAAAAAGAAGTACGCTATTAACTATTAACGTACCTGTCTCTTCCGAAACGAATGAGTACACATCGTCGTGTCGTGCTACCATCGTTCCTTCTGAGTCT
+
A>@E@DCD@CBBAAA;;>?CBBBCB=CEHAC;=;CC@B@CCCAAAC?AB?C?999CCDDD3F?999@AA@A@B?6;;;9999'9;<<;@@@0>:5.5:59CCCBB>?=>?;??><@@@ACCCCCCDECC@?@@BAAA<>>>>?=?@<@>A::79AA@@AAB=AAA????BA<8888<<:::/;8808>>=>///)////879;><@;@???;A<@@C??=?AA@AA@:?:?@@;AAA=AABAB=>BB;876>>>>??B?778C?@;>>:855;3838///8=:;
@ATNG8:03052:00479
GATGGTAGAGTATCATGTGTATCTCCAGAAGATCAGGAACTCTAGAAGAATTCAGATTTTTAACACGAGAGTTAAACGTAAAAAGAAGGTTTTACAAGACTCACGTTTAACAATATTGCAGCAGTACGCACACAATCGAAGCGCAGTAAGGATGGCTAGTGTAACTAGCAAGAATACCACGAAAGCAAGAAAAAAGAAGTTACGCTATTAACTATTAACGTACCTGTCTCTTCCGAAACGAATGAGTACATAGATATACGTATAGCTACCATCGTTCCTTCTGAGTCT
+
9==C@CDGF;:9;555=<AAA@::?8?==7>89444387;<=;;;?:9999<==955555$55::;;;<B4905:1::44444$44.4.444&39928:533;;333(349;7=?B58=;9BCCAAABBBCECC@BBBA<??@?@=><8@=@::5:A>=?=?>8<<=A?A=882999:?;>?@7=::1667665$/.(.3(..899995949;==6=625;A@<@A@??9:445::>==B<8B=B?=88B@@AACCC@@>>>AA>>=>@;??869>@;@==9:>;555
@ATNG8:03054:00497
GATGGTAGTGTGTCTCTGAGAGTAGTACTCATTCGTTTCGGAAGAGACAGGTACGTTAATAGTTAATAGCGTACTTCTTTTTCTTGCTTTCGTGGTATTCTTGCTAGTTACACTAGCCATCCTTACTGCGCTTCGATTGTGTGCGTACTGCTGCAATATTGTTAACGTGAGTCTTGTAAAACCTTCTTTTTACGTTTACTCTCGTGTTAAAAATCTGAATTCTTCTAGAGTTCCTGATCTTCTGGACAGAGTGTGCAGATACTACCATCGTTCCTTCTGAGTCT
+
=;;;;@==>B;;6@=@@;444488:;==BCBD7::@A0;:;A=ADCA@@D@<;;:C?C?BBCC>B?ABBBKCCCD?BBBBB0AA?@@AC<@@;;6;?A=@B>;;;BBCILF=;;JED?CCC?B?CCBBABAD@BCDM@BAAABBBBCCCCAABBBA@??<@A=@?AACCBBBBB?ADCBB7B=A=@BBAB0ABABC9;;BBIGGCBB?BBBB0A;;;B?B?CB?BCDBBBD>@>?ACA@?;??A=ABCDCCBBBB@A@CCCCCBB@BB@@B7;7;@BBBBBCC@
@ATNG8:03007:00537
GATGGTAGGCGACATACATACGCGCCAGAAGATCAGGAACTCTAGAAGAATTCAGATTTTTGACACGAGAGTAAACGTAAAAAGAAGGTTTTACAAGACTCACGTTAACAATATTGCAGCAGTACGCACACAATCGAAGCGCAGTAAGGATGGCTAGTGTAACTAGCAAGAATACCACGAAAGCCAAGAAAAAGAAGTACGCTATTAACTATTAACGTACCTGTCTCTTCCGAAACGAATGAGTACGTGTGACGTACGTGAGCTACCATCGTTCCTTCTGAGTCT
+
::55055:7=666AB@?@??@@A;>8=<=<>>>A65457533:933.386;7=B@CCDFD5CCCAAAB@@?@@=<AACB>@>+=9492444&4:;7>?;?BA?9<5:500)/<<;>?>>@DDCCCGBAADLH@A@@@8;:?B?::9=A9>:949>???BBE=@=B<=>8>=8<?<8=;=8:.22+2,2:===*25.52/../.8>9>;?888;A788@CC?B;::B:93:;<>?6<00*////;99<A?746<<<;;::6////8838<733,3,3,25557675
@ATNG8:03007:00547
GATGGTAGTACATGATAGACGACACCAGAAGATCAGGAACTCTAGAAGAATTCAGATTTTTAACACGAGAGTAAACGTAAAAAGAAGGTTTTACAAGACTCACGTTAACAATATTGCAGCAGTACGCACACAATCGAAGCGCAGTAAGGATGGCTAGTGTAACTAGCAAGAATACCACGAAAGCAAGAAAAAGAAGTACGCTATTAACTATTAACGTACCTGTCTCTTCCGAAACGAATGAGTACGATGAGAGAGCTCTCTCTACCATCGTTCCTTCTGAGTCT
+
:<<=7;;?6666:99;;;?;?@<<<7;;@;??>5943838333899399,3/33455555$54556;;;<<===6;;>@@@@+<<7<.555&49974555::;=?9=9;:78>>7=?@@ABBBBBBDCCCCDABD@@=@@??????=@>C;;:;BBBBDCCABDBBBC?CC?AAB?BCCBB==;;6;?BBB/@?=A;;;ABBAA=A:>=AA:<8<>@@@=ACBAABC?B?BBD>BBC>BBBCCDCCBBBBBA<<@?<;;=;;;:;9=>>>B@B;><>>@@A>>>
@ATNG8:03011:00521
GATGGTAGCGCACACATAGATACAGTACTCATTCGTTTCGGAAGAGACAGGTACGTTAATAGTTAATAGCGTACTTCTTTTTCTTGCTTTCGTGGTATTCTTGCTAGTTACACTAGCCATCCTTACTGCGCTTCGATTGTGTGCGTACTGCTGCAATATTGTTAACGTGAGTCTTGTAAAACCTTCTTTTTACGTTTACTCTCGTGTTAAAAATCTGAATTCTTCTAGAGTTCCTGATCTTCTGGATAGCGACGCGATATACTACCATCGTTCCTTCTGAGTCT
+
CAAD;C<BBB<ABBDDDEDGCBB?@@@@BABB@?BAI?BC?B8999@ABB@CCCAB>B=???>;@>AA@@??>>B=BACCC1=?<><AC=?=AC=AAC?CD@CCCBCCACCCBBBDC@BBB?C@DCBB9;:B@CCCC@CBBBB:;;CBBBCC????CBC@CD=?8::CBBBCCC?A;;;;.;=A=;<;;;*;ABBD=AACCDBABBB@DCCD5DEBBBACACC?BBBCCBB@C@???DDD?@BC@CCAAABC:::@A@CCCCCCC>AAACC@B@B?B???@A>>
@ATNG8:03014:00503
GATGGTAGCACACGAGATCTCATCGTACTCATTCGTTTCGGAAGAGACAGGTACGTTAATAGTTAATAGCGTACTTCTTTTTCTTGCTTTCGTGGTATTCTTGCTAGTTACACTAGCCATCCTTACTGCGCTTCGATTGTGTGCGTACTGCTGCAATTTGTTAACGTGAGTCTTGTAAAACCTTCTTTTTACGTTTACTCTCGTGTTAAAATCTGTAATTCTTCTAGAGTTCCTGATCTTCTGGTGTCATCTATCATGTACCTACCATCGTTCCTTCTGCAGTCT
+
ABBC@CECCB?BBCB;;;A955<;AB@=?@;;0:CCD=>C@C9BBBBBBB?ABAAA<A>A@AC59/4;;???B=A;AADDD/>>=====3==8=?AB?:985//.85506@@@AA@@<@AA<?;?@@???@@:=:::39978::?@AAAA;;;AC188-8<7=9>==<<7>9;15/:;;+9)/)/::::+99:::+55:::::9<;,333&3333334:5888=8877..(.(..7622,26615555....833555559255558;=7737483//..-22..
@ATNG8:03014:00514
GATGGTAGTCTCAGATAGTCTATAGTACTCATTCGTTTCGGAAGAGACAGGTACGTTAGTAGTTAATAGCGTACTTCTTTTTCTTGCTTTCGTGGTATTCTTGCTAGTTACACTAGCCATCCTTACTGCGCTTCGATTGTGTGCGTACTGCTGCAATATTGTTAACGTGAGTCTTGTAAAACCTTCTTTTTACGTTTACTCTCGTGTTAAAAATCTGAATTCTTCTAGAGTTCCTGATCTTCTGGGTGTATCAGCGAGTATCTACCATCGTTCCTTCTGAGTCT
+
;6658>==@AA;;;;AADCB>>>=<A<>855;7:<>>7?=<G:?BB@;;;7<====9=>>;;;:D?CBBB9;9?>;99:::)99238990::9:8<=@=@@999CCCC@CCCCCCAA=ABB=@?AEDDDDCC@CCCCACCCBCCCCEDCAAA@@B?B;;8;B>@>ACCBBCGBB>@@BBB7@>@?BCGFG5CCBCB=BDBBBBBBCCACFCC5DDCBC?CACC@BBCCBBB@B@CCCBAB?CCDD=@@ACCCBBBCCCCCCCCCC?CCAA@5;4;<@BAAA:::
@ATNG8:03014:00540
GATGGTAGGACGAGCGTCTGAGAGGTACTCATTCGTTTCGGAAGAGACAGGTACGTTAATAGTTAATAGCGTACTTCTTTTTCTTGCTTTCGTGGTATTCTTGCTAGTTACACTAGCCATCCTTACTGCGCTTCGATTGTGTGCGTACTGCTGCAATATTGTTAACGTGAGTCTTGTAAAACCTTCTTTTTACGTTTACTCTCGTGTTAAAAATCTGAATTCTTCTAGAGTTCCTGATCTTCTGGTATACACACTCGCTCGCTACCATCGTTCCTTCTGAGTCTT
+
A;<=:>BC?AAAACBCBBBDDCBB?BJFCCBB?ACCC=CD@D?BBBDCCC@CCCCC@C@CCCC?C@CCCDCBCBB?@??>?0?@?BBCC>CCCGACCD@DC;;;CECD@CCCBBBCB?AAA@D?CCDCBBBC?CECC@CBBBB@A@ACCBBBBBB?BBB?BB@C>AACBBCCCJ@BBCCC7B<A;;;;;;*;BBBD>CCCCCBB@@A5;;;;*<@@BBAC@CEABBCBBBC>A>ABBDDD>AAC?BBCCCCCB@@@AB@AAB::07;000;7;<@;@;087;7<,
@ATNG8:03022:00517
GATGGTAGTGATACAGATCAGACACCAGAAGATCAGGAACTCTAGAAGAATTCAGATTTTTAACACGAGAGTAAACGTAAAAAGAAGGTTTTACGAGACTCACGTTAACAATATTGCAGCAGTACGCACACAATCGAAGCGCAGTAAGGATGGCTAGTGTAACTAGCAAGAATACCACGAAAGCAAGAAAAAGAAGTACGCTATTAACTATTAACGTACCTGTCTCTTCCGAAACGAATGAGTACTGCGTCTCACTCTCGCCTACCATCGTTCCTTCTGAGTCT
+
BABC@BBBFCCBBBFGDBBBBBBCC@AAA?CCC?>?@D?BABBBBB?BC@C@;:;=??A?*:39>AAAAAA>>=4<=::;;;*;>>>566605@>C=;;;BBDBD@C@CC@CCDACCCCCCC@@@FCCBBBC?BBBB>BBBBAA885:?AAB@BBBBBBBB?CBAABB?CD@===9<<=>>0:88188888(/97<///=<DBC;?;>>BB7;8;ACBB@CDBB@@@?B@BDD>CBC?AAABBAABBBBBBBCBCDCCBBB?BBD@CCCBC?C@C?BBBBBB?@
@ATNG8:03022:00529
GATGGTAGATATATGCACGCTCTACCAGAAGATCAGGAACTCTAGAAGAATTCAGATTTTTAACACGAGAGTAAACGTAAAAAGAAGGTTTTACAAGACTCACGTTAACAATATTGCAGCAGTACGCACACAATCGAAGCGCAGTAAGGATGGCTAGTGTAACTAGCAAGAATACCACGAAAGCAAGAAAAAGAAGTACGCTATTAACTATTAACGTACCCGTCTCTTCTGAAACGAATGAGTACACATCGTCGTGTCGTGCTACCATCGTTCCTTCTGAGTCT
+
:<<>;@??CCCGDBBBB@BA@>?AB9BBB@C@@?9:398?>@BBBC>BB>B==<======.=;AA@@@@AA>==4<=;;;;;';<;:5555&5<<9=B<@>@B:;:;@DC@CCC>AAABBCDCCBBBCCCCC@AACD?BBA@?>994;?C@@?@CCCBCCB@BAAAAB@CB?AAA<?;>@>1;;:4:::::+6;79///==??D=D=B???<?<@ACBCC>BAAAAB?BBBBC>BBC?BBBBBBBBBAAAAA>??AA>==@@BAA<A;::>5:4:7<====878
@ATNG8:03025:00529
GATGGTAGCGCACACATAGATACAGTCTCATTCGTTTCGGAAGAGACAGGTACGTTAATAGTTAATAGCGTACTTCTTTTTCTTGCTTTCGTGGTATTCTTGCTAGTTACACTAGCCATCCTTACTGCGCTTCGATTGTGTGCGTACTTCTGCAATATTGTTAACGTGAGTCTTGTAAAACCTTCTTTTTACGTTTACTCTCGTGTTAAAAATCTGAATTCTTCTAGAGTTCCTGATCTTCTGGAGATACACATGATACTCTACCATCGTTCCTTCTGAGTCT
+
BBBD@DBBBBCBCCCBCCDDCCABCBBBBBB@BBBB>CB?B@CCDCCCC@BCCCD@C?AAAA>C?ABBBAAABB<@@AAA2BB@BBCC>CCBC@CCC@CB@BBBCCC@CDCBBCCC@CCC?D?CCCCBBBC?CBCB?C@@@CCBBBBB>AABCC?CBB=BB?C>AADCCCBCC?AA@AA7@;@9:;;;;*;BBCJ=BBCCCCCBBA5;;;;*;AABC@C@CC?BBCBBBB@C?AACDBB>BBB@CCCCDCCCBBCCCBAAA@@?>AAAAB?C=@=@BBBBB@@
@ATNG8:03028:00544
GATGGTAGAGTATCATGTGTATCTCCAGAAGATCAGGAACTCTAGAAGAATTCAGATTTTTAACACGAGAGTAAACGTAAAAAGAAGGTTTTACAAGACTCACGTTAACAATATTGCAGCAGTACGCACACAATCGAAGCGCAGTAAGGATGGCTAGTGTAACTAGCAAGAATACCACGAAAGCAAGAAAAAGAAGTACGCTATTAACTATTAACGTACCTGTCTCTTCCGAAACGAATGAGTACTACTCTCAGAGACACACTACCATCGTTCCTTCTGAGTCT
+
4<<<8====?@@>===?=BBBBBAC@CBB?BABB;:::?ABEDCCC@CDAHBBBBBBBBB0B@BBCCCBBBCEE>CCFDDCC5BB?@<>??1>>=8598:BBABA?C?CC@A@A?BB??BBBCCBDCCCCBC?CDBB>BBBBABBB>B@D??=?CBBBADA?AAAAAA>CC>B@?:;=787)8::4:::;;.6=7<///::@AA<@<@@@@<?<>>BCC@CBBBBBB@B?BBD>CCC?AABBBCBBAB@@BBBC===A>>>AAAA<AAA><8<8<7::;>?::;
@ATNG8:03030:00502
GATGGTAGCAGACGTGACAGAGCGCCAGAAGATCAGGAACTCTAGAAGAATTCAGATTTTTAACACGAGAGTAAACGCAAAAGAAGGTTTTACAAGACTCACGTTAACAATATTGCAGCAGTACGCACACAATCGAAGCGCAGTAAGGATGGCTAGTGTAACTAGCAAGAATACCACGAAAGCAAGAAAAAGAAGTACGCTATTAACTATTAACGTACCTGTCTCTTCCGAAACGAATGAGTACCTCTCAGACGCTCGTCCTACCATCGTTCCTTCTGAGTCT
+
ABAC?CABBBACCC;;6;CDDCCBB@CCB>A@B@@@=@>@AAABBB?BB?B?B@@AABAA/A;@@B@??===AA7==////)//(//666-6=B=A;==>?AAA=A;AD=@??:AAAABBBBBBCCCCCCC@BCBB?ABAA@@??8@>@@@>BBCCCCCC?B???CA>AA:;;;5;9;;;1///38;;<<,7;4=///@@DDD:>;@AAB:=:=@CCD?BCA@@??5:6:BB=BDC@BBBCCCB??AAAAAD>>>>>AAA;>>A<A>>>B?B@C?BBAAA999
@ATNG8:03032:00547
GATGGTAGTGATACAGATCAGACACCAGAAGATCAGGAACTCTAGAAGAATTCAGATTTTTAACACGAGAGTAAACGTAAAAAGAAGGTTTTACAAGACTCACGTTAACAATATTGCAGCAGTACGCACACAATCGAAGCGCAGTAAGGATGGCTAGTGTAACTAGCAAGAATACCACGAAAGCAAGAAAAAGAAGTACGCTATTAACTATTAACGTACCTGTCTCTTCCGAAACGAATGAGTACAGAGAGTACGGTATGTCTACCATCGTTCCTTCTGAGTCT
+
9<@B?DCCDEDCBBCDDBBBCDDCC?ABB@BBCAAA?B>AABCBAB@BB@B@;;;??===*;499=99>??ABB79:;9999$9<8>266605;:7<666>>=<B>B?AC@FCC>AACCCCCBBBCCCCCCC?BBBC?BBBB@?><7@=A>@<@CBBBBCDAAAAACD@CF?BAA>A>@@D:;;;:>@EEE/==7<///<;>>?=?<?A@@<?<?@CBB@BBBBBCC>A?ACD>BBB=>??@@CCBBB>>>AA7636A>?@>>@>;BAA>>;>=A=A@@B?888
@ATNG8:03033:00544
GATGGTAGCAGACGTGACAGAGCGCCAGAAGATCAGGAACTCTAGAAGAATTCAGATTTTTAACACGAGAGTAAACGTAAAAAGAAGGTTTTACAAGACTCACGTTAACAATATTGCAGCAGTACGCACACAATCGAAGCGCAGTAAGGATGGCTAGTGTAACTAGCAAGAATACCACGAAAGCAAGAAAAAGAAGTACGCTATTAACTATTAACGTACCTGTCTCTTCCGAAACGAATGAGTACCTCTCAGACGCTCGTCCTACCATCGTTCCTTCTGAGTCT
+
>==C@BBCBBCCCECBBBBCCBBAC@CCC?BBCB?>=>>BBBBBBC@BB?B@BAA97779.;=@@@AAAA==<A:@=;;;;;*;@;;5555&5@;95966=<:;?9?;?A?ABB?BBBBCCCCCBCCCCCCC?CCBB>BA@?@@@@<@@D@@>ABAAABBD?CAAACC?DC@>>>;:;==<4;9818?>@@/;:6:///<<?>>;>=ACCB;>;>@CCD@CCBA@@@5:89BC>BBB?BBBAA@A>A@A@CA@@???==>A7;;A<A=>>D@C?B?BCFBB???
@ATNG8:03036:00548
GATTAGTGATACAGATCAGACACCAGAAGATCAGGAACTCTAGAAGAATTCAGATTTTTAACACGAGAGTAAACGTAAAAAGAAGGTTTTACAAGACTCACGTTAACAATATTGCAGCAGTACGCACACAATCGAAGCGCAGTAAGGATGGCTAGTGTAACTAGCAAGAATACCACGAAAGCAAGAAAAAGAAGTACGCTATTAACTATTAACGTACCTGTCTCTTCCGAAACGAATGAGTACTACTCTCAGAGACACACTACCATCGTTCCTTCTGAGTCT
+
<<=9BCDCECCCC@@;::?CA;;69?@7?BA?@>6=4988;>8:5:>8@<>?;<<>>?*93878...6...9.88:9999$99;:4555&5<<75556=<<<>9A?AB=@AB=AAAACDGCECBBCBCCC@BCAA?ADB?@?994;>A@@=???>ABAB@B>?>BC@AA>ABB==:::<1999667888(/;6;///<=@@F:>:=@@>;>;>>CBBAECBBBBC@C>AAD>BBA@?@?BBBBB?BBBBA@@===AABCBB==:>=C@>08181888>>:;;
@ATNG8:03041:00514
GATGGTAGTACATGATAGACGACACCAGAAGATCAGGAACTCTAGAAGAATTCAGATTTTTAACACGAGAGTAAACGTAAAAAGAAGGTTTTACAAGACTCACGTTAACAATATTGCAGCAGTACGCACACAATCGAAGCGCAGTAAGGATGGCTAGTGTAACTAGCAAGAATACCACGAAAGCCAAGAAAAAGAAGTACGCTATTAACTATTAACGTACCTGTCTCTTCCGAAACGAATGAGTACAGAGAGTACGATATGTCTACCATCGTTCCTTCTGAGTCT
+
6;@@7<;@@@??>AAABBBBCCJCFB;;;ABB>B@@;@>AABCCBC?BB?B;>=<99555$949>A@@=@?;;;.;>:9595$594;8===2=A<:=BCCCCBBA=C=@@=ABB?BBCBCBBBDDGCCAA@@=@CBB>@@CB::9C=B>B;;7;CBDCCDC?CBAABA4:99=??9>@>>>*00)/(/////'-627...3889@;A;>>>D<?7;;ACB?@AABBBB?B?CCE?CBB?AA>>>C>>>CB@AA???BCCCA@@@8738A?@@9@=D=@@@>>>>=
@ATNG8:03043:00502
GATGGTAGTGTGTCTCTGAGAGTAGTACTCATTCGTTTCGGAAGAGACAGGTACGTTAATAGTTAATAGCGTACTTCTTTTTCTTGCTTTCGTGGTATTCTTGCTAGTTACACTAGCCATCCTTACTGCGCTTCGATTGTGTGCGTACTGCTGCAATATTGTTAACGTGAGTCTTGTAAACCTTCTTTTACGTTTACTCTCGTGTTAAAAATCTGAATTCTTCTAGAGTTCCTGATCTTCTGGAGATACACATGATACTCTACCATCGTTCCTTCTGAGTCT
+
BBBC@BBCCCBAA@=<<;;;;?A?555<;;::1;454/5A7B?BCDBBBCACGHEEAC@CBFE@C@CCCCBBCCB?CDBBB1;;:@@@A8@<>?9@?@<AA:9:9??;;ADCCBB@@=@@B?B7<;<;;@@C?BA@@9;;CCCDDCC@@@@@?@B>BAA;??6:49A;;;99BA;>@>>8=9=999:9-5555>266@@;==559.5555$4;9996;9<<7<<:=>7:1:10//0=::==B7@<CC@@@AA@?@@@@AABCC?CCCAA>A=?<?BAABBCC
@ATNG8:03045:00533
GATGGTAGCGCACACATAGATACAGTACTCATTCGTTTCGGAAGAGACAGGTACGTTAATAGTTAATAGCGTACTTCTTTTTCTTGCTTTCGTGGTATTCTTGCTAGTTACACTAGCCATCCTTACTGCGCTTCGATTGTGTGCGTACTGCTGCAATATTGTTAACGTGAGTCTTGTAAAACCTCTTTTACGTTTACTCTCGTGTTAAAATCTGAATTCTTCTAGAGTTCCTGATCTTCTGGACAGAGTGTGCAGATACTACCATCGTTCCTTCTGAGTCT
+
=BCC@BBBB=CBBBD@@@BCBCBABFBBBCAA:@@@@:@B?B@BB@C@BB?BAA=<:>9<<?B8C@@??<;:::<8<;?==+8<033=?9@>?;6A@@:?@<@?CBBC@BCCDCDBB?BCC:;9<D@@AB;;7;CCC@FBBBDDCCCCCBDCBCC@BAA=AA<?<?BC;;;CBB<B0000+0*0/777+79555)9<@=>CC@??;?A@4@@A9969=AA>BCCCCCC?B?BBDCCB=??B?BBBBBCB@@@@@AADBC?@?=@A::;@B<@=;<;@A?;;
@ATNG8:03046:00523
GATGGTAGTAGTACACTAGTCATACCAGAAGATCAGGAACTCTAGAAGAATTCAGATTTTTAACACGAGAGTAAACGTAAAAAGAAGGTTTTACAAGACTCACGTTAACAATATTGCAGCAGTACGCACACAATCGAAGCGCAGTAAGGATGGCTAGTGTAACTAGCAAGAATACCACGAAAGCAAGAAAAAGAAGTACGCTATTAACTATTAACGTACCTGTCTCTTCCGAAACGAATGAGTACGTGTGACGTACGTGAGCTACCATCGTTCCTTCTGAGTCT
+
BBBB:>>>@<<><<==;;;====;;7;>>6;AA?;@;@7::CBCCE?AA@B?ABA?????.?=ABACBB???A>8>@;;::9':>=<4555'5@>9<B=BAA@=B@B@BC?BCC?BBAABBBBBBCCBBDDE@EB@@=?A@@AA@B=B:>00+0;;;::=B>BBB?=>@DD=BA=198=>>4<88188888(/<7<///:9?==:>=A@??=A=ABCCC@BAAAA@?=??BDC@CAA>ABBBBBB@;;;>ACCBBBBBBBABABB@B989>:>8=:=@AA;;;>
@ATNG8:03047:00523
GATGGTAGCACGAGTCACTCATATCCAGAAGATCAGGAACTCTAGAAGAATTCAGATTTTTAACACGAGAGTAAACGTAAAAAGAAGGTTTTACAAGACTCACGTTAACAATATTGCAGCAGTACGCACACAATCGAAGCGCAGTAAGGATGGCTAGTGTAACTAGCAAGAATACCACGAAAGCAAGAAAAAAGAAGTTACGCTATTAACTATTAACGTACCTGTCTCTTCCGAAACGAATGAGTACGATGAGATCTCGTGTGCTACCATCGTTCCTTCTGAGTCT
+
//7:39=00///////<====>?B>:@DF@ABCA;;4;:::4:9:?9BB?B?777=@@@@,>;70////8=:663:;@??@@+?>==:;;;0;@<9;;;<<=<55.3633-4==6;;;>@AAABC@BAAABB?BBFD=??AAA9:9>@:=00+0==::78<5<=BCBA=BB>?;>488:::-522+2999:<'97425,67;>?>@<@6>577596//000*0877=9=89,33737782;;>=??8979:758;9?<>766///8938/5579=7>:>9;;;//-
@ATNG8:03050:00528
GATGGTAGCACGAGTCACTCATATCCAGAAGATCAGGAACTCTAAGAAGAATTCAAGATTTTTAACACGAGAGTAAACGTAAAAAGAAGGTTTTACAAGACTCACGTTAACAATATTGCAGCAGTACGCACACAATCGAAGCGCAGTAAAGATGGCTAGTGTAACTAGCAAGAATACCACGAAAGCAAGAAAAAGAAGTCACGCTATTAACTATTAACGTACCTGTCTCTTCCGAAACGAATGAGTACGAGAGTCAGAGCAGAGCTACCATCGTTCCTTCTGAGTCT
+
44554;;;;;??@A@><<656;;<:7<;;4977///)/3666//)/96:;6;433,33999;):483338897877(3355555$594;9>=>2<<<8;555;::44.3233-48848:::==>>B@@A959;>:>=>>4837773333(4:43-4;;:;::=7;<;==C>>=;<=;+55999.622+5////'/966/./98967=*/*//.84<499@AA?AA??>>=594>?A<@@B?AAAA==D>=;;:@565>?>@>>>=>>>:5659;4917179:::>;;
@ATNG8:03053:00511
GATGGTAGATACTCGCTGATACACCCAGAAGATCAGGAACTCTAGAAGAATTCAGATTTTTAACACGAGAGTAAACGTAAAAAGAAGGTTTTACAAGACTCACGTTAACAATATTGCAGCAGTACGCACACAATCGAAGCGCAGTAAGGATGGCTAGTGTAACTAGCAAGAATACCACGAAAGCAAGAAAAAGAAGTACGCTATTAACTATTAACGTACCTGTCTCTTCCGAAACGAATGAGTACACATCGTCGTGTCGTGCTACCATCGTTCCTTCTGAGTCT
+
;=<@>A;>BB:96;;=@>@@@?:::39?A?ABDA??:?9>=;887A>BB@C<787????@/@;;:8@@@@@>>>7>>BAAAA0A:=<5555'/775////<:<<>9<=AB>?AA>AAAABACCAABCCAA@D@HDBB?BBA@@@993<@B@?>ACCCCCEB?BBBBAA>AD???;5;=<<<4=:91;>>>>/>@;@888A@A??;?:==BB;A<@@CCB?BCBAABB?B?BFC>BBC?BBBBBBBA???BBBCAABBBE@@?BAB>BAAAA=D=C=A?@@@@>>
@ATNG8:03014:00556
GATGGTAGTGATACAGATCAGACACCATAAGATCAGGAACTCTAGAAGAATTCAGATTTTTAACACGAGAGTAAACGTAAAAAGAAGGTTTTACAAGACTCACGTTAACAATATTGCAGCAGGCACACAATCGAAGCGCAGTAAGGATGGCTAGTGTAACTAGCAAGAATACCACGAAAGCAAGAAAAAGAGTACGCTATTAACTATTAACGTACCTGTCTCTTCCGAAACGAATGAGTACAGAGAGTACGATATGTCTACCATCGTTCCTTCTGAGTCT
+
:<<C@CBBECCCCCCCFBBBBCBBB?BBB@BBBAAA?C?BBB>?>=>BA@?<;:;=>==<*86;;A@AABA>>>9?A@ABBB2A<>>566605<<9;966>BB>C?C?BB?BBB?BBBBBBB@BCCDCC@CBCC?CAA??@CB?B?BBB?BBBBBCAA?BAAACD@CC=?>?9?@@AA;?=>9<<===,999<<<AA>>>;?;888><>=AAAAA;?>>>>>><A=>>>7>AA=ACBBCDCGCDCCCBCBBBBBBABABBB>BBBB>9<273:<<>??>>
@ATNG8:03016:00599
GATGGTAGGTGCACATGAGTGTATCCAGAAGATAGGAACTCTAGAAGAATTCAGATTTTTAACACGAGAGTAAACGTAAAAAGAAGGTTTTACAAGACTCACGTTAACAATATTGCAGCAGTACGCACACAATCGAAGCGCAGTAAGGATGGCTAGTGTAACTAGCAAGAATACCACGAAAGCAAGAAAAAGAAGTACGCTATTAACTATTAACGTACCTGTCTCTTCCGAAACGAATGAGTACCTCTCAGACGCTCGTCCTACCATCGTTCCTTCTGAGTCT
+
BBCD@CBBADDCCBDEBBBBBBECC?CBB?ABCCC?C?ABBBBCC@CD>B?BC@=???B0@=BCCCDCCBBA@9?@;;;;;);>:==@??6?@=7?B@BBCCDC?A>BD@DCC?A?@@CCCCBBDBBBCCC@CCCA>ABBA@?@A;@=@:949A@CAAAC@BBBBBB@CC>@@<8<=AAA7;;;5;>>>>/<=17///;:ABB=B=@?>><B<@@CCC@CCCCCBB=?=?GG>GBB>AABBBBC?AAABBBA@A@@@@AA9=<A=B?::@@B@B@CCCBB?99
@ATNG8:03026:00576
GATGGTAGCGCACACATAGATACAGTACTCATTCGTTTCGGAAGAGACAGGTACGTTAATAGTTAATAGCGTACTTCTTTTTCTTGCTTTCGTGGTATTCTTGCTAGTTACACTAGCCATCCTTACTGCGCTTCGATTGTGTGCGTACTGCTGCAATATTGTTAACGTGAGTCTTGTAAAACCTTCTTTTTACGTTTACTCTCGTGTTAAAAATCTGAATTCTTCTAGAGTTCCTGATCTTCTGGTAGAGCGTGCATATATCTACCATCGTTCCTTCTGAGTCT
+
BCCC?CCCCCEDDDDBB@@BCCCBBBBBBCBB>BB@@<BB>B?CDBBBBB?BCCCA?B?BAAA?B?CBBC?ABBB<??AAA1A?<@@AC<ABBC@CCD@CB?@?@BBC@CCCCCCBB?BDD?C@ECCCA@@C?BBCC?C@@@BBBBCCCCCBBAB?BBC@BB?B?BBCBBBCCE@CCCCC;C@C@CCCCC5CBBBC>CBDCCCCABC@CCCC5CCBCC@D?CB=CCCDBAA>A@BBBDBB?BAB>ACBAAAAABBBCCCBBBBAA=ABBBB>A>A@BBBBB=>=
@ATNG8:03031:00559
GATGGTAGCGCACACTTAGATACAGTACTCATTCGTTTCGGAAGAGACAGGTACGTTAATAGTTAATAGCGTACTTCTTTTTCTTGCTTTCGTGGTATTCTTGCTAGTTACACTAGCCATCCTTACTGCGCTTCGATTGTGTGCGTACTGCTGCAATATTGTTAACGTGAGTCTTGTAAAACCTTCTTTTTACGTTTACTCTCGTGTTAAAAATCTGAATTCTTCTAGAGTTCCTGATCTTCTGGGTGTATCAGCGAGTATCTACCATCGTTCCTTCTGAGTCT
+
9>;;.5<;9;6BBBBCADDCDAAAEBBCADCB@ABBH?CC@C@CBDBBAA>ABBCB?C@CBAA>A?BAAAC@@@A899CCC1>??BBFE>?>AD@CCB@CE@BBB:;;?BBBCDDCC@CBC>A?BCBA;;;A<@;;;@DB@@DCBABBBBACCCE?CBA>AC?C<??BBDCCCJ@BCCCC9A?A@DCLLL5CBBBH?GCFICAA@;;5::::*;??>@<@<@D=AACCBBC@C@CCBDBB8::CB8<;;;;@;;;AB@AABBA@@<@@0006<6:600000078
@ATNG8:03037:00554
GATGAGTATCATGTGTATCTCCAGAAGATCAGGAACTCTAGAAGAATTCAGATTTTTAACACGAGAGTAAACGTAAAAAGAAGGTTTTACAAGACTCACGTTAACAATATTGCAGCAGTACGCACACAATCGAAGCGCAGTAAGGATGGCTAGTGTAACTAGCAAGAATACCACGAAAGCAAGAAAAAAGAAGTACGCTATTAACTATTAACGTACCTGTCTCTTCCGAAACGAATTAGTACACACTCTCATATGACACTACCATCGTTCCTTCTGAGTCT
+
BB@A<CCCCCBBAA<<;;;>>9<BC@B;;9<=19-7;==>>@;9817?@@BBBBAA194999><::;=<;3::;;;;:*:@;>==@@7AC?:?B?@::>38389=>=@A@<><>>AABBCDCCCCAAB@BCCC=A???B9:9==;@00,0>;::7:?4>:::9=3<81755-22669/653*//;::9%--(----578660505:<<9>:>9<5878BAAAAA3827=>8?==7>?@@@@==98777769:;889855;7=67;7:=>B8<6:>77///0
@ATNG8:03042:00575
GATGGTAGTGATACAGATCAGACACCAGAAGATCAGGAACTCTAGAAGAATTCAGATTTTTAACACGAGAGTAAACGTAAAAAGAAGGTTTTACAAGACTCACGTTAACAATATTGCAGCAGTACGCACACAATCGAAGCGCAGTAAGGATGGCTAGTGTAACTAGCAAGAATACCACGAAAGCAAGAAAAAGAAGTACGCTATCAACTATTAAACGTACCTGTCTCTTCCGAAACGAATGAGTACGATGAGAGAGCTCTCTCTACCATCGTTCCTTCTGAGTCT
+
=@AB@CCCCCD@@@@@@@??>>DBB?BAA@BCCA7749>??>997<7BB?B>>::;?@?>*93999555:=887(7<;:999$595:==@@2?B>:>B=ABCC;;8;?AA=AAA<????@@@BCD==;CDCC@CCCC?AAAAAAAB>A?B::8;BBAABAA????BBB?CF@?@?::/=><16//(/6666)23,/./.:;<>@>>5<<55(//'/:///6;==;;:>17/6==4>::4:<A9;;AA@A@@>;;;BBAAA?;;;;B=B>=9:6:+/+/66//8??
@ATNG8:03047:00591
GATGGTAGGTGCACATGAGTGTATCCAGAAGATCAGGAACTCTAGAAGAATTCAGATTTTTAACACGAGAGTAAACGTAAAAAGGAGGTTTTACAAGACTCACGTTAACAATATTGCAGCAGTACGCACACAATCGAAGCGCAGTAAGGATGGCTAGTGTAACTAGCAAGAATACCACGAAAGCAAGAAAAAGAAGTACGCTATTAACTATTAACGTACCTGTCTCTTCCGAAACGAATGAGTACTATGTAGAGCTCTATACTAATCGTTCCTTCTGAGTCT
+
CCCC@AAA@CBBB;?@;;;=@@@AA<??B?BB@@@A>A=@@BCECC?CC@GACB;;;BAA0B?AABBCBBBBBA<@?@????0@7AC@DCD9BCB@@?@?AAA::79>@@?BBC?BBAAACCCBBBBBCBCC@DCAA>A@@?????;A@C@@=?AA?@?AB?AAAAAA?AA=AA>8==@>C7@8839CCDC/6706///<=@@@<@=??>><>=@BCCCABBA@@@@<@>ACD@CBB?BBBCCCCBBBBCBB?>:99<9=???A=??>C?C?A?CFEAA:99
@ATNG8:03017:00616
GATGGTAGTATCTGTCTACGAGAGCCAGAAGATCAGGAACTCTAGACGAATTCAGATTTTTAACACGAGAGTAAACGTAAAAAGAAGGTTTTACAAGACTCACGTTAACAATATTGCAGCAGTACGCACACAATCGAAGCGCAGTAAGGATGGCTAGTGTAACTAGCAAGAATACCACGAAAGCAAGAAAAAAGAAGTTACGCTATTAACTATTAACGTACCTGTCTCTTCCGAAACGAATGAGTACACACTCTCATATGACACTACCATCGTTCCTTCTGAGTCT
+
4:;<8=<<<<666=<<<;;:;>@00)/;;3;=>?8:395966/////::5;5::725686(6-55225566222'2244444$4;6;6<==0<<;556655;;//+/6771878-34999::A96666=<==:=C>C=??BBABAA=B?C;<:;CBCAABB@CBBBBB?AB<??@=@><881555.222222#.5...(./79;99396::999=;A:@<;7;>@>?>=8:6000*000)/;;;<=88878?@==<<;;@A?@@A::39=>993:3:189<88777
@ATNG8:03028:00632
GATGGTAGCAGACGTGACAGGAGCGCCAGAAGATCAGGAACTCTAGAAGGACTTCAGATTTTTAACACGAGAGTAAACGTAAAAAGAGGTTTTACAAGATTCACGTTAACATATTGCAGCAGTACGCACACAATCAATCGCAGTAAGGATGGCTAGTGTGAACTAGCAGAATACCACGAAAGCAAGAAAAAGAAGTACGCTATTAACTATTAACCGTACCTGTCTCTTCCGAAACGAATGAGTACTGCGTCTCACTCTCGCCTACCATCGTTCCTTCTGAGTCTATTCACC
+
//9<8=C;//9<<///99-/,/:77:9<>=6::??=;2<4>>?@ACC;?:>@@:<>;<;:::*:155;;9997778.76//000'0--(-66&--/389:5;;;;;6;6;6225/5896<<665<==<=<<<48//)//66768<6>7;;<8<::::;86:;?//////71775+22555,56637;>>=*22,2279:5553.326666).(.2378<7;;;:9::4:4:=B<A@C=@ACB>>>>>>>ACCCBBBBB??=:00-(---//5:1647//3787788,3-6(
@ATNG8:03037:00619
GATGGTAGCGCATATCAGCGCAGCCCAGAAGATCAGGAACTCTAGAAGAATTCAGATTTTTAACACGAGAGTAAACGTAAAAGAAAGGTTTATCAAGAACTCACGTAACAATATTGCAGCAGTACGCACACAATCGAAGCGCAGTAAGGATGGCTAGTGTAACTAGCAAGAATACCACGAAAGCAAGAAAAAGAAGTACGCTATTAACTATTAACGTACCTGTCTCTTCCGAAACGAATGAGTACGATGAGAGAGCTCTCTCTACCATCGTTCCTTCTGAGTCT
+
:::?6<:@;;;9999455=>9=555)5;;5455::8397555;::>8;;/8/7<>>>>@>,?4:95==555::90995555'595)56;<2---53--(--66-///3885//3488335=>>@996<<BBC@CBAA5::9:CACC>B>BAB>AABAECDC@BAA:9:=@@:A@@=@@0//)//.057878(64(./..39:::5=9>9@@6@4:7>::6;AAAACD6545;:6>8858@AA===BBBBBA?:7;<5678995656>@>>B>@3;1558=998<
@ATNG8:03039:00605
GATGGTAGGCGTGTGAGAGTCTGCCCAGAAGATCAGGAACTCTAGAAGAATTCAGATTTTTAACACGAGAGTAAACGTAAAAAGAAGGTTTTACAAGACTCACGTTAACAATATTGCAGCAGTACGTACACAATCGAAGCGCAGTAAGGATGGCTAGTGTAACTAGCAAGAATACCACGAAAGCAAGAAAAAGAAGTACGACTATTAACTATTAACGTACCTGTCTCTTCCGAAACGAATGAGTACAGAGAGTACGATATGTCTACATCGTTCCTTCTGAGTCT
+
BBBDABBBADCDCDBBBDIAAAGC@8>CD@ECCBAA>@=??BBCCB?BB>@=A@@@@CBC3C?BBBAAAB>@@>4==88888(8>9<1:::-9>A;@858@===B<A=AC=??>:??AAAAAA?AA?@<<<>:>@@@;<<>>>>>><>;?@@;@AA>>?>=;>AAAA?:?A=AAA;@><<<297;666666(6:4:=@@///::;1;5;888<A=>;<;>:>>@???B=C<@@@:>>>49:==;;;??>??;;;>>??BBAAA@>>>AB==6<6<6<<<=>>>?
@ATNG8:03041:00620
GATGGTAGTGATACAGATCAGACACCAGAAGATCAGGAACTCTAGAAGAATTCAGATTTTTAACACGAGAGTAAACGTAAAAAGAAGGTTTTACAAGACTCACGTTAACAATATTGCAGCAGTACGCACACAATCGAAGCGCAGTAAGGATGGCTAGTGTAACTAGCAAGAATACCACGAAAGCAAGAAAAAGAAGTACGCTATTAACTATTAACGTACCTGTCTCTTCCGAAACGAATAGTACGATGAGATCTCGTATGCTACCATCGTTCCTTCTGAGTCT
+
5:<<=BCCBCCDCCCCCBCCCCC@@>?DD?BBDAAA=@=AA@ABBB?BB?B@<;;:8>>>*9577555899@@=3=ACCBBA0AA;;;;<<0<==9;@;@<@CBB?CABB@BBB@BCBBBBBCCCCCCCCBB@CCBA>ABA?@@994;?BAA?ABBBCCBD@AAABCC?CC@>>><@===<4;;;8=?EED/@@9=///=@HED:>;>@@@;>;>?BBC@CBAAABB?B@BBB>BCC>@@BBCCBBBBB=>=@@AAC>>AABBB@BB?@C>C@B?B?A?=:::
@ATNG8:03052:00624
GATGGTAGGACGAGCGTCTGAGAGGTACTCATTCGTTTCGGAAGAGACAGGTACGTTAATAGTTAATAGCGTACTTCTTTTTCTTGCTTTCGTGGTATTCTTGCTAGTTACACTAGCCATCCTTACTGCGCTTCGATTGTGTGCGTACTGCTGCAATATTGTTAACGTGAGTCTTGTAAAACCTTCTTTTTACGTTTACTCTCGTGTTAAAAATCTGAATTCTTCTAGAGTTCCTGATCTTCTGGTGTCGTCTATCATGTACTACCATCGTTCCTTCTGAGTCT
+
96==8==C@CCCCCBBAAABBDBB@BCHCCCD@C@AA<@@=@@BCBCCCCADCBBB@D?AAAD?B>BCCCDDBBB?BACCC1AB?BBCC>CBCC@CCE@BB@CCBBBC@CCCCABBB@CCC<?<AFFCA@AD@DCCB?BBBAAABBCCCBBAAAC?AAA?CC?A=@@CCCCCEE?BBCDC<C@CACCEEE5CCCCC>CCECFFCBAA;@@@@0@BABB@D?CB?CBBBC@A>A@CBBBBB>B@B>A@@@AABBAACBBCCCCABA?BCABB@B?B@CCBBBCAA
@ATNG8:03053:00633
GATGGTAGCGAGCGAGTGTGTATACCAGAAGATCAGGAACTCTAGAAGAATTCAGATTTTTAACACGAGAGTAAACGTAAAAGAAGGTTTTACAAGACTCACGTTAACAATATTGCAGCAGTACGCACACAATCGAAGCGCAGTAAGGATGGCTAGTGTAACTAGCAAGAATACCACGAAAGCAAGAAAAAGAAGTACGCTATTAACTATTAACGTACCTGTCTCTTCCGAAACGAATGAGTACGATGAGATCTCGTGTGCTACCATCGTTCCTTCTGAGTCT
+
@>>@<;==>>??>>B>?A?DDCCCC@CCB?CBBF??=>7:9BBBBB>AB?B@>>BBBBBB2B@CCDDCCAA;;;/;B:;::-5C5A.:99&4;@;:@?<???BB=A?BB?BCB>ABBBCBDDCCCECBBBC?CECC@BBCB????<A?BBB>BBBBBBBD@CBC>>?=@A<>?>9??ADA;888488888(/858///;;A??=?<>>>>=B=A>CBB=A>?>??@5;8:FGGEBB?BBCBBBBBCBBBBC@@@@@<<8:8==A:>>>>=8=1818>=;;;>>
@ATNG8:03054:00611
GATGGTAGATATATGCACGCTCTACCAGAAGATCAGGAACTCTAGAAGAATTCAGATTTTTAACACGAGAGTAAACGTAAAAGAAGGTTTTACAAGACTCACGTTAACAATATTGCAGCAGTACGCACACAATCGAAGCGCAGTAAGGATGGCTAGTGTAACTAGCAAGAATACCACGAAAGCAAGAAAAAGAAGTACGCTATTAACTATTAACGTACCTGTCTCTTCCGAAACGAATGAGTACACATCGTCGTGTCGTGCTACCATCGTTCCTTCTGAGTCT
+
94558<==BBBABAB@<<<@@@BBB8AA<4488:9=4:4888BBAD@??<?>>>=88676$23:66252:5222'229999+9949.999&555.5555==<<<0504:6:??;AC97;@@ABCCCC@@AE@C@??688?=??@@<>:=00+0><<@=BB>BBAA=><?C=AAB?B==;>48//(/////(/919;9:?>>AA=A;?>?A<A<;:@@@?;:::@@A?A>ABB=@@B?BBBBABDDDA>=AA?:::?99877;=><@@B==;=>C7????@888
@ATNG8:03055:00606
GATGGTAGTGTGTCTCTGAGAGTAGTACTCATTCGTTTCGGAAGAGACAGGTACGTTAATAGTTAATAGCGTACTTCTTTTTCTTGCTTTCGTGGTATTCTTGCTAGTTACACTAGCCATCCTTACTGCGCTTCGATTGTGTGCGTACTGCTGCAATATTGTTAACGTGAGTCTTGTAAAACCTTCTTTTTACGTTTACTCTCGTGTTAAAAATCTGAATTCTTCTAGAGTTCCTGATCTTCTGGGTGTATCAGCGAGTATCTACCATCGTTCCTTCTGAGTCT
+
;@;C@CCDFCB;;;666;;><<>?95498=3317ADD=CC>B?@@@@@??:>@:99058<<<=;@:BCBCB996=7;??C>1;?<;<>D6BB@A>ACC?CD>@@BBBC@CCBCCBBD@C@@=@>BBBBBCCGACCCC@DBBBCBBBBDCCCAAAC@@??@CC@B?BBBBBCCEDABBCGG;B@B=ABBCB2CDCCC?GAABCBB@@@4;;;;*;@@BC@C@BB?BBB@@@C@C?BABABB?BBCC?CCBBDD;;;AACCCBBB@@=@AAAA5;5;59?>@AAA@
@ATNG8:03055:00627
GATGGTAGTATATACGCGTCGCTATCCAGAAGATCTGGAACTCTAGAAGAATTCAGATTTTTAACACGAGAGTAAACGTAAAAAGAAGGTTTTACAAGACTCACGTTAACAATATTGCAGCAGTACGCACACAATCGAAGCGCAGTAAGGATGGCTAGTGTAACTAGCAAGAATACCACGAAAGCAAGAAAAGAAGTACGCTATTAACTATTAACGTACCTGTCTCTTCCGAAACGAATGAGTACTGTATCTATGTGTGCGCTACCATCCGTTCCTTCTGAGTCT
+
9:<B@BBEAACD0//==;;<BA@@?=49@B@BAAACC@D?CBBBCCB?::4:===?@@@@?.;8=?ABBBBAAAA8<;95555$5;8A9BBB;A>><000===?>>:>>BB@CDC?CBA9;;@@@@???AABB>B===?@?AA???A=@;@BB@BBBBBDBB?BB>>>>:78088918;>:=.552+5555'.805...6688=6A5>;7;<?:>@CBB?@A?@9992928?A9@AA<AA999B@?BBA>>>=>=>A=<888=;95://,/=6>5=6<==;;;>>
@ATNG8:03065:00099
GATGGTAGCAGACGTGACAGAGCGCCAGAAGATCAGGAACTCTAGAAGAATTCAGATTTTTAACACGAGAGTAAACGTAAAAAGAAGGTTTTACAAGACTCACGTTAACAATATTGCAGCAGTACGCACACAATCGAAGCGCAGTAAGGATGGCTAGTTTAACTAGCAAGAATACCACGAAAGCAAGAAAAGAAGTACGCTATTAACTATTAACGTACCTGTCTCTTCCGAAACGAATGAGTCGATGAGAGAGCTCTCTCTACCATCGTTCCTTCTGAGTCT
+
>==C;66C@>>@@<<;;;><<<<A=9=BB?BBBBBC?B@BBBBBCF?BB?A?A>??@@@@/><=<665;:;555(57::::9$5949.555&59;5;B=AA@@00+0:00,009,7;;;BCCBBDDCCBBBC@C@??????BBBBD?C@C@?<?BBBCB=A=@@@==<8>>8<AA;987;;3;775:<<</99195559:7@@>C@B?>=>B>BA@??<@??;>>A=@9///)/00)0==008A@CCAAAAA@@=>>==??;;6;=9;;7;-/,/<;::;;:
@ATNG8:03072:00095
GATGGTAGTGTCATATGAGGTGTGTACTCATTCGTTTCGGAAGAGACAGGTACGTTAATAGTTAATAGCGTACTTCTTTTTCTTGCTTTCGTGGTATTCTTGCTAGTTACACTAGCCATCCTTACTGCGCTTCGATTGTGTGCGTACTGCTGCAATATTGTTAACGTGAGTCTTGTAAAACCTTCTTTTTACGTTTACTCTCGTGTTAAAAATCTGAATTCTTCTAGAGTTCCTGATCTTCTGGGATGTGTGCGCAGTGCCTACCATCGTTCCTTCTGAGTCT
+
>BAB>BCDCCDCCB@BB;<8<AABBAA???@;@BCB=AD@D?ABBCBCCACBBCC@D@A@AC@D@BBBCB@@@D@CBECC5A@?BBDC>DDCC@CCD@CC@BBBBBDADCCBBBCC?BBB?C?CCBBBCDD?C@B@?CBBBBBDBAADCCBAAB?CBA?BD?C<??CBBBBCC@C@@@@3>;@;A@AAA0@CCCC>AADCCCCBBB<AAAA1@BBCD?C?BC@CBBAABC@A?AABCBB>BA@B:B999BBBBBBBBBAB>ABC@BBBBC@C?B?BBCCCCBA
@ATNG8:03090:00095
GATGGTAGCACGACACGACGATGTGTACTCATTCGTTTCGGAAGAGTCAGGTACGTTAATAGTTAATAGCGTACTTCTTTTTCTTGCTTTCGTGGTATTCTTGCTAGTTACACTAGCCATCCTTACTGCGCTTCGATTGTGTGCGTACTGCTGCAATATTGTTAACGTGAGTCTTGTAAAACCTTCTTTTTACGTTTACTCTCGTGTTAAAAATCTGAATTCTTCTAGAGTTCCTGTTCTTCTGGTATGACTAGTGTACTACTACCATCGTTCCTTCTGAGTCT
+
;ABD@CDBC966>==?CBC>B?AACBBBBCCB@BBBD>DD?C?BCBBBBD@BBBBB?B@BB@C?D?DBAB@=<>@>BACCC1??<?BBF>BBCEACCC?BB@BBCBBC?AACCCCBB?BCB?B?CCCBBCCCACCCC>BBCCCA@@BBBBCBBCC?CCC?CC?C?BBBBCBCCC@B@@@@7>;@;:::::*:BBBC>BCDCCCCBBB@CCCD5DDDDC@C@CD@BBB:::C?B?AAA?BB?BBC?BCBBCCCDCCCCDCCCCCCD?BACBB?B>A=AA@@C===
@ATNG8:03104:00087
GATGGTAGTGTCATATGAGAGTGTGTACTCATTCGTTTCGGAAGAGACAGGTACGTTAATAGTTAATAGCGTACTTCTTTTTCTTGCTTTCGTGGTATTCTTGCTAGTTACACTAGCCATCCTTACTGCGCTTCGATTGTGTGCGTACTGCTGCAATATTGTTAACGTGAGTCTTGTAAAACCTTCTTTTTACGTTTACTCTCGTGTTAAAAATCTGAATTCTTCTAGAGTTCCTGATCTTCTGGTAGAGCGTGCATATATCTACCATCGTTCCTTCTGAGTCT
+
A94559959599555<:?@BBACBAA@;:99;7@=>>6>>:>9=;656::5:;:::5:254;=8=:;;;===>>==<<=<<+<C=>==?344@=7<=A>><9BB@??B@CCIDEBBB>;;;?A>;:;A@@AA>@BBF?CCDCBBBBBABBCAAA@;@;;68A?B?CBB;:9@;;5:<<<<.:6;455999$4<45505=<;;<;;;<.5595$95499:91555;;<?@;?.9.9:<994254;8<>>>BBC>666>:7777///1666:<05047<6666//,
@ATNG8:03058:00104
GATGGTAGAGTACAGTGTAGTAGACCAGAAGATCAGGAACTCTAGAAGAATTCAGATTTTTAACACGAGAGTAAACGTAAAAGAAGGTTTTACAAGACTCACGTTAACAATATTGCAGCAGTACGCACACAATCGAAGCGCAGTAAGGATGGCTAGTGTAACTAGCAAGAATACCACGAAAGCAAGAAAAAGAAGTACGCTATTAACTATTAACGTACCTGTCTCTTCCGAAACGAATGAGTACTACTTCAGAGACACACTACCATCGTTCCTTCTGAGTCT
+
@=BC@CBDDCGDCCCCDCCCBBBCB@CCC@BDCB??<?=AABBCCB?BE?B>@>>66767(8:=?>>>?AA888-8@@@@@3AA=@5<;;*9;?6;;;>@>A>C?B>AA@CBB?BBCCBBCCCCCDBBBCC@@@@B?BBBBB@AA>@?A@@>ABBCBBBC?BBBBBB@BB?AA=:>>>>D78881:::::*7;6:///@@B>><>=????<@>FBD@@>?AA@BBB?B?BBB=BDC?BBBBBB??@CB?@AAAAAAAAAAAAA<@@@>C=A=@>ACBBB899
@ATNG8:03069:00135
GATGGTAGATATATGCACGCTCTACCAGAAGATCAGGAACTCTAGAAGAATTCAGATTTTTAACACGAGAGTAAACGTAAAAGAAGGTTTTACAAGACTCACGTTAACAATATTGCAGCAGTACGCACACAATCGAAGCGCAGTAAGGATGGCTAGTGTAACTAGCAAGAATACCACGAAAGCAGAAAAAGAAGTACGCTATTAACTATTAACGTACCTGTCTCTTCCGAAACGATGAGTACTGTATCTATGTGTGCGCTACCATCGTTCCTTCTGAGTCT
+
@;?C9BBBAAABBBBBBCCCBBAAA7?<<;<@B999?B?BBB?>>D@BB@A>6759;;;;*<177699699677-7;?@>>0=@2;2;:;*:AD@CCCB=CCCE?C@AA>BDF=?@BB@@ACCBBBBCCCC@BBAB=????????<@9@00-0???@?BB>A?>=;>8<>9=@@=A:=>>67//-3333'372///59<:>A1718<;;8=8=?B@@=@BA@@??;?<@>A;A:::BBA>??AA@ADA=>=>>=888;=<??<AA>881807/7876:888
@ATNG8:03069:00148
GATGGTAGAGTATCATGTGTATCTCCAGAAGATCAGGAACTCTAGAAGAATTCAGATTTTTAACACGAGAGTAAACGTAAAAAGAAGGTTTTACAAGACTCACGTTAACAATATTGCAGCAGTACGCACACAATCGAAGCGCAGTAAGGATGGCTAGTGTAACTAGCAAGAATACCACGAAAGCAAGAAAAAGAAGTACGCTATTAACTATTAACGTACCTGTCTCTTCCGAAACGAATGAGTACTACTCTCAGAGACACACTACCATCGTTCCTTCTGAGTCT
+
4;;=:@;;=<<;>AAAB?;@A@@@B>BBB@BBCCBA>A=@@CBB@@?AC?C?CAAACFFH5C?CBBBBA@@BCC<BB;;;;;*;>==5:::*:=;28:99?AA@B>A?BB?BBC=@AB@CCBBCCCCDCCCC@CBCB>@@@AA?:94;?BAA?BBAAABBB?BCD?@@=@A>A@@=A886A5<;95<<<==/<=:=567?@?AA=C=B>@@=A:==BBA>ABBCCCC@C?CCG>CCCAAA@BBBCBBA@ABCBBBBBB@?=>>AA=>>>>>9>1918::888;;
@ATNG8:03077:00124
GATGGTAGTACATGATAGACGACACCAGAAGATCAGGAACTCTAGAAGAATTCAGATTTTTAACACGAGAGTAAACGTATAAAGAAGGTTTTACAAGACTCACGTTAACAATATTGCAGCAGTACGCACACAATCGAAGCGCAGTAAGGATGGCTAGTGTAACTAGCAAGAATACCACGAAAGCAAGAAAAAGAAGTACGCTATTAACTATTAACGTACCTGTCTCTTCCGAAACGAATGAGACGAGAGTCAGAGCAGAGCTACCATCGTTCCTTCTGAGTCT
+
/7773::;;665:999;9655566516::5=@=444383:555<==7==5=37745599;*;:>CCCCCDCCBB>BCCDEDD?CC@C@BBC;CEG@BCBBBAACC@B@BC@BBB@CCCCBCEDCBBCCCBBC?BBCB?BAA@BB999;@C@A@BAAABBAA?BAAABB?BB>@@@=>====4:8808::::+6<7<///@=AAA<@<@>>><?<??CCC@CBBBBBB@C@CDD=CCC@AAABCBBBAAACCBA@@@CBBBABBB?>8:9>8>8>8>>@??;:;
@ATNG8:03083:00148
GATGGTAGAGAGACTGTAGCGCACCCAGAAGATCAGGAACTCTAGAAGAATTCAGATTTTTAACACGAGAGTAAACGTAAAAAGAAGGTTTTACAAGACTCACGTTAACAATATTGCAGCAGTACGCACACAATCGAAGCGCAGTAAGGATGGCTAGTGTAACTAGCAAGAATACCACGAAAGCAAGAAAAAGAAGTACGCTATTAACTATTATCGTACCTGTCTCTTCCGAAACGAATGAGTACTATGTAGAGCTCTATACTAATCGTTCCTTCTGAGTCT
+
CCCC@CCCCCCCCCCDBBCDCBBBC>BBB@DBBAAA?B?ABBBBBB@BB>@>>;=>::9:.;<@@@???BB;;;/:>;;;;;*;@>@5665'5<<8;666>>><B?B>AA>ABB?BBBBCCECBBCCCDCAA?BEBB>AAB@@@BB?B@C?@=?BBCBAAD?BBBBBB?BF@>>>@AB???7;;:5;@CCB/::6:///==ADC=C:>@@B=@@??>>>;@AAAA==:=:=AA:A@@<@>>>AAA???A>>>@@@@@>>>>>>@<@@AC?C?C?ABBAAAAA
@ATNG8:03088:00111
GATGGTAGTGCGTGAGAGAGAGACCCAGAAGATCAGGAACTCTAGAAGAATTCAGATTTTTAACACGAGAGTAAACGTAAAAAGAAGGTTTTACAAGACTCACGTTAACAATATTGCAGCAGTACGCACACAATCGAAGCGCAGTAAGGATGGCTAGTGTAACTAGCAAGAATACCACGAAAGCAAGAAAAAGAAGTACGCTATTAACTATTAACGTACCTGTCTCTTCCGAAACGAATGAGTACTGTATCTATGTGTGCGCTACCATCGTTCCTTCTGAGTCT
+
DBBB@BCBBBCCDCDCDCCCBBCCC=CCC@BABAAB?B@C@A@ABD?BB;=;>A?=<?>?.;9???@@AAA@?@6==9:;;;*;B>A4:9949C=@>A@AFDDCD?B?BB?BBB>AAAACDDDA@@DCBBAC?CCCA?B?@@@B@C>C?C??=?DBDCAAC?@A@BCC@BB====?B>ABD7::;8<==>?/?@<@877@@?AA<@<??AA=A<A=BBA@CCBBCBB>B@BDB>CBB?BBCCBBBBBBBBBB;;;AA>>;=?DDD8=>A??:?5:5:=@AA<99
@ATNG8:03089:00107
GATGGTAGATATATGCACGCTCTACCCAGAAGATCAGGAACTCTAGAAGAATTCAGATTTTTTAACACGAGAGTAAAACGTAAAAAAGAAGGTTTTTACAAGACTCACGTTAACAATATTGCAGCAGTACGCACACAATCGAAGCGCAGTAAGGATGGCTAGTGTAACTAGCAAGAATACCACGAAAGCAAGAAAAAAGAAGTACGCTATTAACTATTAACGTACCTGTCTCTTCCGAAACGAATGAGTACACATCGTCGTGTCGTGCTACCATCGTTCCTTCTGAGTCT
+
BCBB<A@BBAAAGBBBEBBC@?=789/4;=8BBBA@?3829@@@@??<?B@C?;;;:::::8$516999::995555)55;;9995#595:.5555$5:<7=;@;BBCCC?A?994:AA5::BBCCCCGCCCBBBAB@DB>?<?A@@C@>>;@=@BB@CBBBBBBB@BBB@@@@CA=999398==A6:;;8====>>(<:7:///99>>?;?=A=>=:=:=@BBB?BCB@A@A=?=>DD=CAA>AA@@CAAAB????@BBBAABBAAAAA@=ABBBB?B?A<A>@@BB==
@ATNG8:03089:00110
GATGGTAGAGTATCATGTGTATCTCCAGAAGATCAGGAACTCTAGAAGAATTCAGATTTTTAACACGAGAGTAAACGTAAAAAGAAGGTTTTACAAGACTCACGTTAACTATATTGCAGCAGTACGCACACAATCGAAGCGCAGTAAGGATGGCTAGTGTAACTAGCAAGAATACCACGATAGCAAGAAAAAGAGTACGCTATTAACTATTAACGTACCTGTCTCTTCCGAAACGAATGAGTACTACTCTCAGAGACACACTACCATCGTTCCTTCTGAGTCT
+
?<=B?B=CCB??=====ACCBBCCD?CCC@BABA@@=@?CBBCCCGGCC@C@BB@;:;;;*<?CCCDCBBD@@@8@@;;:::$::5:4444&4995;???BBCCF?B?BBBBCB?BAAAB>>?????>>>>A;A>>>9>@?=>;;=<?<A;>:>C?@<==A=AB@@;;7;>:>>>:>><<<=>A?<;=;=:/<>>>>CCCCCCAF@ECCC@CACCBBC@CCBBCBB@B@BCF=AAA=?>>BBBBCCCCCB@AABB>@@@@AA@A;?@@@A;?9<8<<<=>>??
@ATNG8:03091:00121
GATGGTAGCTCTGCTCTGACTCTCGTACTCATTCGTTTCGGAAGATACAGGTACGTTAATAGTTAATAGCGTAACTTCTTTTTCTTTGCTTTCGTGGTATTCTTGCTAGTTACACTAGCCATCCTTACTGCGCTTCGATTGTGTGCGTACTGCTGCAATATTGTTAACGTGAGTCTTGTAAAACCTTCTTTTTACGTTTACTCTCGTGTTAAAATCTGAATTCTTCTAGAGTTCCTGATCTTCTGGCTCTCGTAGACAGATACTACCATCGTCCGACTAAAGTCT
+
9==B>ABCCB??BCCCBBCBBCCDBBA??>:908AA@<BC@CADCDCCCC@BCC9;99??@;>:><=?CBB::05@688888$433(38:>5<<<<8<5515;7<665>?:@@?AAA@@<@:;6;?BB@@BCBC=@@AA?BAABBAAAA@@???>??;:::;@@=A9?>BAABBBB;?5959*529999999$99555)5=99<=>5545:::/;<<=D@C?BA<@AAAA@A=A>ABCCCC@B@B?ACBB@@@BCCBC@@@@@@AA?BBBBBC@CAAAAA;A;::
@ATNG8:03096:00109
GATGGTAGGTGCACATGAGTGTATCCAGAAGATCAGGAACTCTAGAAGAATTCAGATTTTTAACACGAGAGTAAACGTAAAAAGAAGGTTTTACAAGACTCACGTTAACAATATTGCAGCAGTACGCACACAATCGAAGCGCAGTAAGGATGGCTAGTGTAACTAGCAAGAATACCACGAAAGCAAGAAAAAGAAGTACGCTATTAACTATTAACGTACCTGTCTCTTCCGAAACGAATGAGTACGAGAGTCAGAGCAGAGCTACCATCGTTCCTTCTGAGTCT
+
@=>C<ABB?B=>>=>?===??>BAA>ABC@CBBA<;6;=@@ABCCD@EEAC@CBCCBBBB5C@CCCCCCCCCCC>BBBCHHG5BA>B5:9:&7>;69855::==C@B?BA>@AB?ABBKBBCDBBCCCCCCC?CABB>BBBBBBBB@B@DAA>ACBBBCCB@AAABBB@BB?BBB??>==<4:::788888(8>:>888@@@?><><?@AA<A<AACCC@CCBBBBB@C@BCC=CBB>BBBBBBBBBBBABBCC@@ACC==<@@@=@@@::3:3:3::<=>=>>
@ATNG8:03104:00139
GATGGTAGTGTCAGTGCGCGTCGTCCAGAAGATCCAGGAACTCTAGAAGAATTCAGATTTTTAACACGAGAGTAAACGTAAAAAGAAGGTTTTACAAGACTCACGTTAACAATATTGCAGCAGTACGCACACAATCGAAGCGCAGTAAGGATGGCTAGTGTAACTAGCAAGAATACCACGAAAGCAAGAAAAAGAAGTACGCTATTAACTATTAACGTACCTGTCTCTTCCGAAACGAATGAGTACATAGATATACGTATAGCTACCATCGTTCCTTCTGAGTCT
+
97/0)/;;9:BB@;999955488::7:?>8>>6549@9=8><<877;133,3,33376:::+:5;../88/2266.6855555$59.5.555&5@=266>>=<<>>08178188817<AABBBBA@;;:?>@==?@==9=99:999@?D=BAA799AA@@AC<?>C898;@=:;0/)//666.5/5+55555'.626----45:=5:3333849-..;;;8:===;;;07/3;>3;;?:>889?<=<=86697;996666555725.25558)/(.26...3667
@ATNG8:03058:00170
GATGGTAGCTCGCTGATGATATCTCCAGAAGATCAGGAACTCTAGAAGAATTCAGATTTTTAACACGAGAGTAAACGTAAAAAGAAGGTTTTACAAGACTCACGTTAACAATATTGCAGCAGTACGCACACAATCGAAGCGCAGTAAGGATGGCTAGTGTAACTAGCAAGAATACCACGAAAGCAGAAAAAGAAGTACGCTATTAACTATTAACGTACCTGTCTCTTCCGAAACGAATGATGTACACATGTCGTGTCGTGCTACCATCGTTCCTTCTGATGTCT
+
@>=@7<;=>><><<<@BBBBBCDED@B;:5;BB::9:@;@AABBBB@BC795:@@?====/>6:9@A??>>>?A/:7;;;;;*;@4949>>+=D?@=BBCCBBBC?B?BC?BBB?BBBBBBCCBBBAAAB@@=@ABB?C;;;0000<@<<@?<>?AA??>B?@?>=;=5<<8<@=8<<<9;,55528==>*7845///.677;;A5>;;<5:499@@C?BBB@@@@;?9>?C8??A8;;000>?@=BB=;;;;==;5/////5606;<;<180649:87553-,
@ATNG8:03066:00183
GATGGTAGCTCTGCTCTGACTCTCGTACTCATTCGTTTCGGAAGAGACAGGTACGTTAATAGTTAATAGCGTACTTCTTTTTCTTGCTTTCGTGGTATTCTTGCTAGTTACACTAGCCATCCTTACTGCGCTTCGATTGTGTGCGTACTGCTGCAATATTGTTAACGTGAGTCTTGTAAAACCTTCTTTTTACGTTTACTCTCGTGTTAAAAATCTGAATTCTTCTAGAGTTCCTGATCTTCTGGGCAGACTCTCACACGCTACCATACGTTCCTTCTGAGTCTTATCTACCAGCACGATCGTCATGCCGATAAGGC
+
;=@==@>;99;9@@;665666==><5589988279::3;@8@>BCACAFC@BBBBB@D@DDCB?B=@@AA@??;?<<?CCC2BB@BBBC>?:A<7;;=;?@499?@BC@CCCBBB@@>@EE@D@CBCC;;;;?BBBCABCBBBBB;;;BC::9CC?@??;?<;?8?=B;:9A@@;9999=0=9>299999(9@<>A496=<<55554.4444$4;;==:<9<>5::;993<5<273/0695/0//)/7<9:?<664::9///-735-//894:6:4//4488//)/66888,3377333988688///(///:3838
@ATNG8:03079:00181
GATGGTAGAGTACAGTGTAGTAGACAGAAGATCAGGAACTCTAGAAGAATTCAGATTTTAACACGAGAGTAAACGTAAAAGAAGGTTTTACAAGACTCACGTTAACAATATTGCAGCAGTACGCACACAATCGAAGCGCAGTAAGGATGGCTAGTGTAACTAGCAAGAATACCACGAAAGCAAGAAAAAAGAAGTCACGCTATTAACTATTAACGTACCTGTCTCTTCCGAAACGAATGAGTACAGCACTCTCATATGACACTACCATCGTTCCTTCTGAGTCTATCT
+
4:;;5;;995555599::;565<554;:7:??=::1:6779334=7==7<43335557)7+22222255222'259999+9;.5.555&///)/////8843044997=;9/333799;;;?;<5665<??=<?9==3333:<;@?C:858>>;?:9>7777==A>BB>@>805999;0855.555677%/5/./../33578383995505;96;:94;:9888;28.33=29::488;7557/./37578=>>>A@@==9@??;?@>?A371818/663--,,,--
@ATNG8:03080:00173
GATGGTAGCTCGCTGATGATATCTCCAGAAGATCAGGAACTCTAGAAGAATTCAGATTTTTAACACGAGAGTAAACGTAAAAAAGAAGGTTTTACAAGACTCACGTTAACAATATTGCAGCAGTACGCACACAATCGAAGCGCAGTAAGGATGGCTAGTGTAACTAGCAAGAATCCACGAAAAGCAAGAAAAAAGAAGTACGCTATTAACTATTAACGTACCTGTCTCTTCCGAAAACGAATGAGTACGTGTGACGTACGTGAGCTACCATCGTTCCTTCTGAGTCT
+
ABDC@BBAB66666=<;;@?DCBBB?BBB?AC@@?B=C=@?=::9827?8<8<?@999:9'2+269;999:;;9.97;;;;;;#99254555'5<<8=@;@@@@?@=?>AA?CCB>AA@AB;;;BBCCCAAAE@D@;;7;000=><?;@>A:944?;;;98<8;<<<<>9883993762222&222+289999%33.3...77955,2+25555827<A??;>><>>8927/3333&3=93:<=B?::<7577=A?@@BBBCBAAB?;5:00//*/7<9=<??ABB=
@ATNG8:03080:00179
GATGGTAGTCTCAGATAGTCTATAGTACTCATTCGTTTCGGAAGAGACAGGTACGTTAATAGTTAAATAGCGTACTTCTTTTTTCTTGCTTTCGTGGTATTCTTGCTAGTTACACTAGCCATCCTTACTGCGCTTCGATTGTGTACGTACTGCTGCAATATTGTTAACGTGAGTCTTGTAAAACCTTCTTTTTACGTTTACTCTCGTGTTAAAAATCTGAATTCTTCTAGTGTTCCTGATCTTCTGGACGACGCGCACTGACACTACCATCGTTCCTTCTGAGTCT
+
5=:9.557/////98:77////9798888877-4<<<3<<,/)///////7554:<-303::9,44(433::43382333333#3939788088;;5555.54.56==<><CB@==>00*0<<6:9>=;:9959666>?9<@=<<<:555;:999<;-44404;8=8===///<97)55999+9.5.69DDA+96@@G7@==?@>B@<@8@@@@1A>BB=@?869899?@A@@4939><<==388@=;<??999<@B=BCD@@@CCC699<;<5;7;@C?=>:///
@ATNG8:03082:00192
GATGGTAGGCGTGTGAGAGTCTGCCCAGAAGATCAGGAACTCTAGAAGAATTCAGATTTTTAACACGAGAGTAAACGTAAAAAGAAGGTTTTACAAGACTCACGTTAACAATATTGCAGCAGTACGCACACAATCGAAGCGCAGTAAGGATGGCTAGTGTAACTAGCAAGAATACCACGAAAGCAAGAAAAGAGTACGCTATTAACTATTAACGTACCTGTCTCTTCCGAAACGAATGAGTACGATGAGATCTCGTGTGCTACCATCGTTCCTTCTGAGTCT
+
4:::3944.5555<=::<;0/////)/;;5?==<<<7@05589:9:4:=8<7377777;7'7388833388>==08822222$26461577*56536/..33337283776::A<>>A;;;>?===<;:888:;9:=8<?;565//*/066937565=>CD;@>>@AA<>>:=;;5;;;;;3;><59:<<.///8;<==;::;A7;;AB=B=@@AAA<=>>>;;;>D;@?B9>>><@B@@;:;>>;;<AAAA???;;:==>>>:=;:::4:4:4:=:;;A@?
@ATNG8:03083:00168
GATGGTAGTGATACAGATCAGACACCAGAAGATCAGGAACTCTAGAAGAATTCAGATTTTTAACACGAGAGTAAACGTAAAATGAAGGTTTTACAAGACTCACGTTAACAATTTTGCAGCAGTACGCACACAATCGAAGCGCAGTAAGGATGGCTAGTGTAACTAGCAAGAATACCACGAAAGCAAGAAAAAGAAGTACGCTATTAACTATTAACGTACCTGTCTCTTCCGAAACGAATGAGTACCTCTCAGACGCTCGTCCTACCATCGTTCCTTCTGAGTCT
+
>==A?A==CCCCBBCCCA@ACCCCB?BBB@BBBBBA?B=A????>D@BB?B?@@===<<<.=:A@ABB@@@;;9.8=;;;;*;@C?C>@A@9@BB@CABACBCEH@C@CC@CII;BBCCDCCCCBBCCBBCC?CCCC@BBBAAA@A=A?BBB?BCBBBBBC@BA@ACC@DC@>>>@BB@@A5::;5:=<==/=<:=888ABDAA<A;CAAA<A<@@BBB@CCBBBBB>B?BDC>CCC?@AB@BBC?@A@B?>A@A<>>@A@=@@@:>@>>B?A?C?ACCCB888
@ATNG8:03085:00174
GATGGTAGTGTCAGTGCGCGTCGTCCAGAAGATCAGGAACTCTAGAAGAATTCAGATTTTTAACACGAGAGTAAACGTAAAAAGAAGGTTTTACAAGACTCACGTTAACAATATTGCAGCAGTACGCACACAATCGAAGCGCAGTAAGGATGGCTAGTGTAACTAGCAAGAATACCACGAAAGCAAGAAAAAGAAGTACGCTATTAACTATTAACGTACCTGTCTCTTCCGAAACGAATGAGTACACATCGTCTTGTCGTGCTACCATCGTTCCTTCTGAGTCT
+
>;:;8;=ACCC6;6??=ACA:66>>;>CC@CCCBAB?A7::CBBBB?BB?B???999AAA2B?A>>BBBB>>>@7:=;;;;;*;C=A5;;;-;BA?@;9:BAABC?B?BD?BBB?AABBCDCCCBBBCCCCC?CBBB?DAA@>>>><@@DBB?B@@@BBBD@BBBBBB@CD?AA=<??@@A5=8818==>?/@A<A876BBAAA<A;??BB<@<==ACC@BCBBBBB@B?BBB>BBB?AAADDDAAAAA???BB>AACC@@>BDC?AA?@@@F@B?B==>@???
@ATNG8:03095:00174
GATGGTAGGAGACACGTCGCACACGTACTCATTCGTTTCGGAATGAGACAGGTACGTTAATAGTTAATAGACGTACTTCTTTTTCTTGCTTTTCGTGGTATTCTTGCTAGTTACACTAGCCATCCTTACTGCGCTTCGATTGTGTGCGTACTGCTGCAATATTGTTAACGTGAGTCTTGTAAAACCTTCTTTTTACGTTTACTCTCGTGTTAAAATCTGAATTCTTACTAGAGTTCCTGATCTTCTGGACAGAGTGTGCAGATACTACCATCGTTCCTTCTGAGTCTATCACCGACTGCCATAGTCAGACGGACGAA
+
=:<?:<BB=AABCB@@A966<@CCDDBBBB?@;@?>B=;<38)////8///5788;:5:*///605057//.3333747@>>>.<=;?=AAA5?AAA<;;A<??=A887;;5:;;;77::47?<:>9788::8@@<A@??<<;;@@@>>>??@?;::;,--32--,/5;;?A@?=;=7::@AA5A:=:==AAA/>>>>>9>B@@@?????<AAB6A@>::7:;??<AA@>?88:8>8>>>>BB=@??9?>AA???>?@??>>>AAAAA;@@@AA59498=<>>E=>=@@AAA:====?<779-,,299922,2222,
@ATNG8:03098:00190
GATGGTAGATATATGCACGCTCTACCAGAAGATCAGGAACTCTAGAAGAATTCAGATTTTTAACACGAGAGTAAACGTAAAAAGAAGGTTTTACGAGACTCACGTTAACAATATTGCAGCAGTACGCACACAATCGAAGCGCAGTAAGGTTGGCTAGTGTAACTAGCAAGAATACCACGAAAGCAAGAAAAAGAAGTACGCTATTAACTATTAACGTACCTGTCTCTTCCGAAACGAATGAGTACATAGATATACGTATAGCTACCATCGTTCCTTCTGAGTCT
+
4=<<<BCCCIGBCCBCCBBBBCBBC@BAB>AAA?>??B?ABB???B?BA>@=:99:::9:+:<BGDAAAAA??<3;:99:::*;5455555&5<<=?;;?CCCBB?@>@C@CFD@CCCCBC@BCABBBBCAA?ABBB>BA@@@BAB=@??3879@@@CECB?BBBBBB@CC>===;?@;<<6<<<9<9999*//)////88<BB@C?BA@@=A?DDDBB<@@A=>>>9=7?DC;C@@>>>=A>>>@@@>>=CA>>>=>>?<<<8827<<79498<:>>??>>>A
@ATNG8:03058:00241
GATGGTAGTGTGTCTCTGAGAGTAGTACTCATTCGTTTCGGAAGAGACAGGTACGTTAATAGTTAATAGCGTACTTCTTTTTCTTGCTTTCGTGGTATTCTTGCTAGTTACACTAGCCATCCTTACTGCGCTTCGATTGTGTGCGTACTGCTGCAATATTGTTAACGTGAGTCTTGTAAAACCTTCTTTTTACGTTTACTCTCGTGTTAAAAATCTGAATTCTTCTAGAGTTCCTGATCTTCTGGAGATATACATGATACTCTACCATCGTTCCTTCTGAGTCT
+
><5505;<99;;;;;;;===>=AA@@@@:89?;ABCC=CC<A?AGBBBBHGBBABD@D?996>:>:BBB>?CBB@;9:;;;*9?:AABB=A::6.96<1659;@;CCDAABBCCBBB>BCB@B@CCBBAAAE@BBBE@CBBBB@AADDCABABBC?C::9:A>AAAABCD@A@B=@:;:;-;9A;ACDDD5CCA@@;@@BBBBBB@A=AABB2@@@CC@B@BC@BCDCCBA?BGGCDBCB@BAB@BGCDCCCCB@@@@@@BCCBA?AAAAA=@;?;??@@@999
@ATNG8:03070:00223
GATGGTAGCGCACACATAGATACAGTACTCATTCGTTTCGGAAGAGACAGGTACGTTAATAGTTAATAGCGTACTTCTTTTTCTTCTTTCGTGGTATTCTTGCTAGTTACACTAGCCATCCTTACTGCGCTTCGATTGTGTGCGTACTGCTGCAATATTGTTAACGTGAGTCTTGTAAAACCTTCTTTTTACGTTTACTCTCGTGTTAAAAATCTGAATTCTTCTAGAGTTCCTGATCTTCTGGATGCGACCGATATACTACCATCGTTCCTTCTGAGTCT
+
@;=B7;;BCCGCCCCCDCCCA@@@@@B?@?BB=AAAA8A@9?4>BBB@@B@BBB@>=?4:::96;>A@:;9AAA?888888'8=;>@B8?;=A299??AB<>??;BB?@@78888D9999*/+/:;<888:5:9771/////69::>;;;D>===CCC@CD@D>A@@@;<<;;5<;;;;.;5;5;;;;;*:<><A+00=>>>;@=B@C>>>+<@?<<7::?A??@@ABBB?B@9:9AAA>BBBABBCBBCC@CDCAA?????;>???@=@?A?990/--,,
@ATNG8:03074:00220
GATGGTAGCGCACACATAGATACAGTACTCATTCGTTTCGGAAGAGACAGGTACGTCAATAGTTAATAGCGTACTTCTTTTTCTTGCTTTCGTGGTATTCTTGCTAGTTACACTAGCCATCCTTACTGCGCTTCGATTGTGTGCGTACTGCTGCAATATTGTTAACGTGAGTCTTGTAAAACCTTCTTTTTACGTTTACTCTCGTGTTAAAAATCTGAATTCTTCTAGAGTTCCTGATCTTCTGGATAGCGACGCGATATACTACCATCGTTCCTTCTGAGTCT
+
;;5;69;>@BBABCDBCBBBBCCCCBBBBBBA?BBCB<BB=@?ACCCCAC@CCCCCCC@DDBA?B@DBBBBAA::5:;;;;):?;=?AB9@?;;8;BC@CIADBJBBB?CCCCCC9979@@=A@BBBB@@AC?BCBB>ABBBCCCCCCBBB@@@B?BAA>@@<?;??B@@@BCC>@;;<;.;<@5;;;;;*;CBBC>BBBAB@@A??9????,A@@AA@C@BB?BCCBBBD@D@@@@CCC@C@@=@@@@@AC@AACCCBBABC;;8;@?ABGH?B@BBBBBBBA
@ATNG8:03076:00223
GATGGTAGTGCGTGAGAGAGAGACCCATAAGATCAGGAACTCTAGAAGAATTCAGATTTTTAACACGAGAGTAAACGTAAAAAGAAGGTTTTACAAGACTCACGTTAACAATATTGCAGCAGTACGCACACAATCGAAGCGCAGTAAGGATGGCTAGTGTAACTAGCAAGAATACCACGAAAGCAAGAAAAAGAAGTACGCTATTAACTATTAACGTACCTGTCTCTTCCGAAACGAATGAGTACGTGTGACGTACGTGAGCTATCGTTCCTTCTGAGTCT
+
;5==056<=<>?>@DCCBCCCCBBB>BAA=A:::@?8A>BBBBBBC?BB?B?BCA==AA:*:58888889;@@>6==9;;;;$95.5.555&5:<9?669BBBEC?C?CD?BBB?BBBBDCCCBCEDCCCCC@CBBB?AA@@ABAA>A?BBA>BBCECC??>?AA@@@?BB<?@B<><>>A7877667888(8=:A>==??B@?;>=CDDD<B:=>BBA=AA???AF<?=@AC>CBB?BBBCCCBC>>>>AACCBCBB???BA@@A8979?B?CCC@@>==
@ATNG8:03077:00218
GATGGTAGCGAGCGAGTGTGTATACCAGAAGATCAGGAACTCTAGAAGAATTCAGATTTTTAACACGAGAGTAAACGTAAAAAGAAGGTTTTACAAGACTCACGTTAACAATATTGCAGCAGTACGCACACAATCGAAGCGCAGTAAGGATGGCTAGTGTAACTAGCAAGAATACCACGAAAGCAAGAAAAAGAAGTACGCTATTAACTATTAACGTACCTGTCTCTTCCGAAACGAATGAGTACCTCTCAGACGCTCGTCCTACCATCGTTCCTTCTGAGTCT
+
6@?C?BCCA;;>>;;@;<ACBBC@@=@AA>ABAA@A=A=@@A>>?@>@A=@?=>;;;:;:$97BA>BB=BACBB;AE;;<<<*<@>@5959&5?=8=@@?9;:CC@C>AA=??@>ABBBBCBCCCCCCBBBD?BBCD@BBA?@?@@=B?B@A=@B@@@@@B?BCBBBB?BB@BBB@CB???8??;4;?ABB/=@9=///::FEF=A;AAAA;>;>ACCC@CCBBBBD@D@DCC=BBB?BBBBBBA?DCCACCCC><>???=:>>?<B;;;AAC?B@C99:A99:
@ATNG8:03079:00248
GATGGTAGTGCGTGAGAGAGAGACCCAGAAGATCAGGAACTCTAGAAGAATTCAGATTTTTAACACGAGAGTAAACGTAAAAAGAAGGTTTACAAGACTCACGTTAACAATATTGCAGCAGTACGCACACAATCGAAGCGCAGTAAGGATGGCTAGTGTAACTAGCAAGAATACCACGAAAGCAAGAAAAAGAAGTACGCTATTAACTATTAACGTACCTGTCTCTTCCGAAACGAATGAGTACATAGATATACGTATAGCTACCATCGTTCCTTCTGAGTCT
+
:<<=8<<=>=>?B=>BCCCCBA::;/5@@7@AAAA@;A7??:??<<9<A:@;8:993777'5488899=>=?>=.87:4444$5<6;.55)5::7556;:::;<9<@BF@AAA@BBBBCCCCCBBBBCCCD@CCCC?BAAABBBC?C?BBB?BCBBCCCC????BBD?BB?AAA>A=>?C3;;;6:@AAA/AC=A787AAAA@<@;@CBA:><>@ABA?A@@CCBB@C@BBC=BBB@BBBBBBCBCA>==@AAA=<=AAAAAAA<>>=??<?=A<A>>>D;;;
@ATNG8:03082:00206
GATGGTAGGACGAGCGTCTGAGAGGTACTCATTCGTTTCGGAAGAGACAGGTACGTTAATAGTTAATAGCGTACTTCTTTTTCTTGCTTTCGTGGTATTCTTGCTAGTTACACTAGCCATCCTTACTGCGCTTCGATTGTGTGCGTACTGCTGCAATATTGTTAACGTGTGTCTTGTAAAACCTTCTTTTTACGTTTACTCTCGTGTTAAAAATCTGAATTCTTCTAGAGTTCCTGATCTTCTGGTGTCGTCTATCATGTACTACCATCGTTCCTTCTGAGTCT
+
9:;<5;;>8<>>>>=>666=>@@B?BAAABBB@CAAB8::=A?;;;;9>=8@<<<=:B?=>>>9B?B@@>>>956465>>>+;;7::>>5<<=>:;<;8=<066:<;<8=====>CD9<<=9<496??<<<=8<555069;:<<=;:::555<=C@AAA8BB9=<>>>>>@??@AA@<G@2=:>7;;>>>+===?@8?==?>>==<<7<<?<1<=@BB@B=AA;;;:;:9C@C@AAACBB=??CICCBBBCCCCBBBA@@BCBAB?B@??B6;6:?@;<@8...
@ATNG8:03092:00247
GATGGTAGCTCTGCTCTGACTCTCGTACTCATTCGTTTCGGAAGAGACAGGTACGTTAATAGTTAATAGCGTACTTCTTTTTCTTGCTTTCGTGGTATTCTTGCTAGTTACACTAGCCATCCTTACTGCGCTTCGATTGTGTGCGTACTGCTGCAATATTGTTAACGTGAGTCTTGTAAAACCTTCTTTTACGTTTACTCTCGTGTTAAAAATCTGAATTCTTCTAGAGTTCCTGATCTTCTGGGTCTACGCTCGTCGCGCTACCATCGTTCCTTCTGATGTCTT
+
6<<>8;;66666;;;;;=;;665<<<955;@@?BFDE=CC>@<>@AAAA@ACCCB=:B@??;>;C@AABCCBBBC;9:DDD1<<9<<>C5>>A@<@@@=AA<??@CCC@CBDCCD;;:;CC?B?CCGGBBCEADBBB?BBBBBCBAAAACBCBBDABCCABB?A@DCCBBAABB@A;;;;.<5;5<;;;.9@999496ABCCB@;?29444$9:::<8<699<@ABB@@@-0,0@@=@=<89:@69:BAAABBA@AA:99>>=;9;;;;>:<4:500////8/,(
@ATNG8:03100:00204
GATGGTGTGCGTGAGAGAGAGACCCAGAAGATCAGGAACTCTAGAAGAATTCAGATTTTAACACGAGAGTAAACGTAAAAAGAAGGTTTTACAAGACTACACGTTAACAATATTGCAGCAGTACGCACACAATCGAAGCGCAGTAAGGATGCTAGTGTAACTAGCAAGAATACCACGAAAGCAAGAAAAAGAAGTACGCTATTAACTATTAACGTACCTGTCTCTTCCGAAACGAATGAGTACGTGTGACGTACGTGAGCTACCATCGTTCCTTCTGAGTCT
+
=BBB?B><<<@<;;;<<BAB;;:B=A<C7;>?@::3:8;7789:<6<</3.3772222&2+22222255779388=>>==*55.5.555&5<;57/////9::>;=9==8<<;38789;BCGCCCC;:;BC?B?=<183338<::496<00/0767:==7===:<@577=@@=7@88880;7719<<=<+9:055=;752.949*..5505456595.4888;::495333(37728:888<<;:998?>BBB?@A>><@?>>;@<;;>58/6.599<A?>@
@ATNG8:03101:00249
GATGGTAGTGTGTCTCTGAGAGTAGTACTCATTCGTTTCGGAAGAGACAGGTACGTTATTAGTTAATAGCGTACTTCTTTTTCTTGCTTTCGTGGTATTCTTGCTAGTTACACTAGCCATCCTTACTGCGCTTCGATTGTGTGCGTACTGCTGCAATATTGTTAACGTGAGTCTTGTAAAACCTTCTTTTTACGTTTACTCTCGTGTTAAAAATCTGAATTCTTCTAGAGTTCCTGATCTTCTGGGATGTGTGCGCAGTGCCTACCATCGTTCCTTCTGAGTCT
+
::<<5;;?;;;>CB;<<CCCCCCDC:::??=<8=::;,:?9@;@AACBBCD<;;BB@BB?BCC@F@BB@BA@@@A<?@BBB5BC?BBCC=BB@@;A?A<@B?BCCBEF?BBDDCB@@=@AC?C?CCCC;;;D@CBCC:;;BBB;;;@@@CCBBBC?CCC?BB?B@BBBAABBBB=@;;;;.;4;9;:;;;*;@@AA6:;AAAAAA@??>?>?+BCB@;<?=AA=ABBBDCC@B?BCDD@?<??@A8A<;;@A@@@@@@@;;5;?>5::@?>=A9=;000>><0:
@ATNG8:03063:00267
GATGGTAGTATCTGCACACTCTGTCCAGAAGATCAGGAACTCTAGAAGAATTCAGATTTTTAACACGAGAGTAACGTAAAAGAAGGTTTACAAGACTCACGTTAACAATATTGCAGCAGTACGCACACAATCGAAGCGCAGTAAGGATGGCTAGTGTAACTAGCAAGAATACCACGAAAGCAGAAAAAGGAGTACGCTATTAACTATTAACGTACCTGTCTCTTCCGAAACGAATGAGTACATAGATATACGTATAGCTACCATCGTTCCTTCTGAGTCT
+
9;:@:;;BBCCCB==<<A@@><<55245<7<>9:8=9=6=:93337133,3177333333$2.557;7777..(..////&5;5:.55)5994;=====:8<2818918?>:?BCBDBBBDECCCBD;;:;CCC?BBBBAAAA=A>A;;6:A@AABAF@BBBBBA>A@9>>>8:6///)////////'/379525252997=;AAAA=C:==CBC@ECCBCCC?B??>>8>??9>A@BBBBB>BB@887===?@?@@@BCD>AAA;;6:8=8=::;;;<<
@ATNG8:03074:00276
GATGGTAGCTCGCTGATGATATCTCCAGAAGATCAGGAACTCTAGAAGAATTCAGATTTTTAACACGAGAGTAAACGTAAAAAGAAGGTTTTACAAGACTCACGTTAACAATATTGCAGCAGTACGCACACAATCGAAGCGCAGTAAGGATGGCTAGTGTAACTAGCAAGAATACCACGAAAGCAAGAAAAAGAAGTACGCTATTAACTATTAACGTACCTGTCTCTTCCGAAACGAATGAGTACGTGTGACGTACGTGAGCTACCATCGTTCCTTCTGAGTCT
+
5<<<?CBCCB??>>?@B=BCCBBBC9A@C?AAA=>?3:39>>>@?><=C?B>A@::7897(53578>>>>>???9<6;;IHE2CD@D@FDE<BBB?A@@ABBCBB?B@DC?BAB?BBBB@AACBBBA@ACBA>AA:94:?????@@=A?B;:8:AAABBBB@BABA@@<??:?A>7<;9?A69996==>??/>B<B;;;AA?@?=A;>>@@6;5;=@@@?B@?====392999+7=?;@BDCDBB>===?BCCBBBCCB?>?BAD?B998?<@<@<>>>AA??>
@ATNG8:03076:00281
GATGGTATCATCATGCATATCTCACCAGAAGATCAGGAACTCTAGAAGAATTCAGATTTTTAACACGAGAGTAAACGTAAAAAGAAGGTTTTACAAGACTCACGTTAACAATATTGCAGCAGTACGCACACAATCGAAGCGCAGTAAGGATGGCTAGTGTAACTAGCAAGAATACCACGAAAGCAAGAAAAAGAAGTACGCTATTAACTATTAACGTACCTGTCTCTTCCGAAACGAATGAGTACAGAGAGTACGATATGTCTACCATCGTTCCTTCTGAGTCT
+
<==?9;@?<@A?@ABBBCB@@@AAB=BBC@CCCBCB@B>AABAAA@<A@=A<=;@;;;;:$94>>;;;;B==A@6;@99555$5<6;2555&4::8<665<;??B>A>AA>AAB?CBBBCDCCBBHCCCBCC@DDCC=AACBABBB=B?CAA?BBBBCCBB?BBBBBB?BD>@??>?BBDC:@8717??@A/>>:=889@@AAA:=:>ACF;>:>ACCB@CBBBBBB?A?BBB>DCC??@?BCBBBCCCAA@CCCCBBB@<<>>?=ABA??<?;?;@????:;;
@ATNG8:03078:00278
GATGGTAGTGTCATATGAGAGTGTGTACTCATTCGTTTCGGAAGAGACAGGTACGTTAATAGTTAATAGCGTACTTCTTTTTCTTGCTTTCGTGGTATTCTTGCTAGTTACACTAGCCATCCTTACTGCGCTTCGATTGTGTGCGTACTGCTGCAATATTGTTAACGTGAGTCTTGTAAAACCTTCTTTTACGTTTACTCTCGTGTTAAAAATCTGAATTCTTCTAGAGTTCCTGATCTTCTGGGTGTTCAGCGAGTATCTACCATCGTTCCTTCTGAGTCT
+
?:9;5;@BCBA?=?>>BBBBBBCCBBBBB@>@@BABB=BC?CIBCBCBBB@CBBCC@D@BBBB>A?AABBBCCBB?BADDD3CC>AAAD>BBBC@BCC?CC9;;@CBGFEGCDCCBB@BDE?A=BDDDCCBB?BA@@?CCCCDCCBBBCCCBBBB?BAA>AC@C?BBBBBBCBB>@;;;:.;5;=;;;;.9C?>@=@BDBBCABAC?CBCB1CBBBCACACD@BBBBBBC@C@CCCCCC@A9:;4;@A@CCFCCBBCCCCCBC@BBBBB?B=@=@@??????
@ATNG8:03080:00250
GATGGTAGCGAGCGAGTGTGTATACCATAAGATCAGGAACTCTAGAAGAATTCAGATTTTTAACACGAGAGTAAACGTAAAAAGAAGGTTTTACAAGACTCACGTTAACAATATTGCAGCAGTACGCACACAATCGAAGCGCAGTAAGGATGGCTAGTGTAACTAGCAAGAATACCACGAAAGCAAGAAAAAGAAGTACGCTATTAACTATTAACGTACCTGTCTCTTCCGAAACGAATGAGTACTATGTAGAGCTCTATACTACCATCGTTCCTTCTGAGTCT
+
4<<@;;;;>>>@@;;<@@ECBCCCC?BBC@BCCBAA>A>B?>>BBC@BB@B?:8@;<;;;(:;BB?CCCDCBBA9AB<;;;;$;<<<5444&4::5;<<<=BBBB=A=@B>ABB<?@BBCCBCCCCCCBBCC?CABB?BBBBBBBB<A=A;:6;AAABCCB@BBBBBD@DD???><??DBA:>88188888(/717///:=A@@;@=@@@@<@;>>BCC@BCBBAAA=@=A@@9@@@=899CDC>>?BCC?<;A;;<@@@@AAAA<@??@@<A5:499?999::
@ATNG8:03080:00264
GATGGTAGCGCGACGAGCGTAGACCCAGAAGATCAGGAACTCTAGAAGAATTCAGATTTTTAACACGAGAGTAAACGTAAAAAGAAGGTTTTACAAGACTCACGTTAACAATATTGCAGCAGTACGCACACAATCGAAGCGCAGTAAGGATGGCTAGTGTAACTAGCAAGAATACCACGAAAGCAAGAAAAAGAAGTACGCTATTAACTATTAACGTACCTGTCTCTTCCGAAACGAATGAGTACGATGAGAGAGCTCTCTCTACCATCGTTCCTTCTGAGTCT
+
;BBC@ECDCBCCCCCCCBBBBBCCC>DCD@DCBBA@=?<>>BBCBB?BB@B@AAA@@?>>.=7:;:<=>?>AAA9AACDDDD5AA@E8;;;*:=945955<BB@B?B?EC=?>>;>?@@BBCBCCCDDCCCC@BCAB>ABA@@?>>:@?CBB?BCCBBCAA>ABBBAA=@B=?:;5::888-89:988888+/<7<///;<?AA<><>BBB<@=@?CBB?AAA@>=<2949AA=BBB@AAACCCAAD===A@@@@A@@@?=899<4<>=>@5758=CAAAB;;;
@ATNG8:03086:00255
GATGGTAGGCGTGTGAGAGTCTGCCCAGAAGATCAGGAACTCTAGAAGAATTCAGATTTTTAACACGAGAGTAAACGTAAAAAGAAGGTTTTACAAGACTCACGTTAACAATATTGCAGCAGTACGCACACAATCGAAGCGCAGTAAGGATGGCTAGTGTAACTAGCAAGAATACCACGAAAGCAAGAAAAAGAAGTACGCTATTAACTATTAACGTACCTGTCTCTTCCGAAACGAATGAGTACAGAGAGACGATATGTCTAATCGTTCCTTCTGAGTCT
+
BBBB@B==:==GCC<@ABBCAACB@8>CE;CCCB@@=@>@???BBE@BB?C?BA?99999(:;AAA???AABAD;==88888(9=:=;@@@6>>=5<;8;??@AA=A=??<;;;=@@@A>>>>>A@????AA<AA?>:?AA@>=??=B;A;=:=AAAAA@@;>>???A<AA;AAA<=>>BA7<;95/////(//)/<=@A@@AA<A<AA??9@7>A>A?=A>>>=>=<A<>>>9>AA=AA@@?@ABD?>>?AAAA@@@A??=>:>A8728494;>>>>>>;
@ATNG8:03105:00280
GATGGTAGTGATACAGATCAGACACCAGAAGATCAGGAACTCTAGAAGAATTCAGATTTTTAACACGAGAGTAAACGTAAAAAGAAGGTTTACAAGACTCACGTTAACAATATTGCAGCAGTACGCACACAATCGAAGCGCAGTAAGGATGGCTAGTGTAACTAGCAAGAATACCACGAAAGCAAGAAAAAGAAGTACGCTATTAACTATTAACGTACCTGTCTCTTCCGAAACGAATGAGTACCTCTCAGTCGCTCGTCCTACCATCGTTCCTTCTGAGTCT
+
AB@A?CC=BAGDDDCCCABBCCCCB?CDD?BBBA97.34888BBBB@BB>@=::575889*96:8777:::>>:3;=;;;;;';;25455)5<<8;@<>?CBBC=@>@C?CAA>ADDACCCCECCDCBBBI@CA@@:::BCBBDD?B?BAA?ABBBBCBC@BBB:::@CE@CBB?BB>:C6665177889.667=///6677:6:;?;::5;8=>BCC?AABB>9:69;?@A:>>C;>;;==//*/;//2865558889949:@;<8/./:?<?:?<???<77
@ATNG8:03056:00323
GATTAGTGTGTCTCTGAGAGTAGTACTCATTCGTTTCGGAAGAGACAGGTACGTTAATAGTTAATAGCGTACTTCTTTTTCTTGCTTTCGTGGTATTCTTGCTAGTTACACTAGCCATCCTTACTGCGCTTCGATTGTGTGCGTACTGCTGCAATATTGTTAACGTGAGTCTTGTAAAACCTTCTTTTTACGTTTACTCTCGTGTTAAAAATCTGAATTCTTCTAGAGTTCCTGATCTTCTGGAGATACACATGATACTCTACCATCGTTCCTTCTGAGTCT
+
ECC@BBAAACCCCBCBCBCDCCCCBBBB?@=@:::7;B?BACCCCCCC@CCCBB@C@BBBC?C@CCBCBBBCC?CBCCC5BA?CCDD=CCBBACBB@BC?AACCCCACCCBBBCD@CCD>A?CCCCCCCC?CCBB?C@@@CCBCBCCABABBB?AAC?CC?C>@AECCCCCC?ABAAA3@=A;AABBB2BBBBE>BBCCCCCBBB?BBBB2BBBBC@C?CC?BBCDBBB?A>AAAAAC>B@A>ACBDDCCCAABABBCCB@@@?BBBBA>@<@=@BBBBAAB
@ATNG8:03056:00329
GATGGTAGTCTCAGATAGTCTATAGTACTCATTCGTTTCGGAAGAGACAGGTACGTTAATAGTTAATAGCGTACTTCTTTTTCTTGCTTTCGTGGTATTCTTGCTAGTTACACTAGCCATCCTTACTGCGCTTCGATTGTGTGCGTACTGCTGCAATATTGTTAACGTGAGTCTTGTAAAACCTTCTTTTTACGTTTACTCTCGTGTTAAAAATCTGAATTCTTCTAGAGTTCCTGATCTTCTGGTCTACTACACTGTACTCTACCATCGTTCCTTCTGAGTCT
+
BCCD?BBBBCDAABCCCBBBBBBBBCDCCBAA>ACCH?ECAC@CBBCCCC@CBBAB?B@CCBA>B@DCCCAAACA?BABBB1BB>BBBB<BCCC?BBB?CD?@@ACCCACCCCCCCC?CCC?C?DDBBBBBC@CCBB?C@@?BBBCCCBBAAABC?B??=AD?B;?@DCBBBBC>A@@@>7==@=9::::*;AAAD>BACFCCCCBB5;;;;*;CDDJ@C@CB@CBCCCCC@B?>??A=>9>896:CBBBCDDCBBCBBBDCCCC@BC@@@@C4959999>>::
@ATNG8:03063:00333
GATGGTAGAGTACAGTGTAGTAGACCAGAAGATCAGGAACTCTAGAAGAATTCAGATTTTTAACACGAGAGTAAACGTAAAAAGAAGGTTTTACAAGACTCACGTTAACAATATTGCAGCAGTACGCACACAATCGAAGCGCAGTAAGGATGGCTAGTGTAACTAGCAAGAATACCACGAAAGCAAGAAAAAGAAGTACGCTATTAACTATTAACGTACCTGTCTCTTCCGAAACGAATGAGTACTACTCTCAGAGACACACTACCATCGTTCCTTCTGAGTCT
+
<==C>B=@G<A;>995;<<;;?CBB@CCC@A@@A:96:>AABBBCB?BB@B?==866677(89=<=A@>>>8:;1;=A@@@@1A<>D5955&5;;5;665==:5949;??;@9:39AAACDICCCCCBBBCC@B????C??>BBBC?C@D::6:D:::BBB?BBCBAA>??:9885;7<=<17//)/9999,672:///68<>@<@<A>>=<?;>?ABB?AAA@AAA<?<??C>ECB?::9DCBA??BEB@@@A;<;@@A===;;7;A>:;3;1808==;;;;;
@ATNG8:03064:00319
GATGGTAGGCACTGCGCACACATCCCAGAAGATCAGGAACTCTAGAAGAATTCAGATTTTTAACACGAGAGTAAACGTAAAAAGAAGGTTTTACAAGACTCACGTTAACAATATTGCAGCAGTACGCACACAATCGAAGCGCAGTAAGGATGGCTAGTGTAACTAGCAAGAATACCACGAAAGCAAGAAAAAGAAGTACGCTATTAACTATTAACGTACCTGTCTCTTCCGAAACGAATGAGTACACATCGTCGTGTCGTGCTACCATCGTTCCTTCTGAGTCT
+
;;=>:BBB@B966>>>>A<B@A>>>3:@A=@BBBBA=A<@??@@@B?BF?C??@=:99:9(99???AA@AB>??5>@;;;;;';<<>5555&5<<8566;=<>=B?B@CB?BAA>ABBBCBBBBBDCBBCBC?BBBD?BBBBAAAB?A?C??>?CCDCCCC?BBBBBB?BB???;<?A?@?8=<<<>ADDD/@@<@887ABA>>;>;>>@A=A=>?CBB?BAAACCE@B@BBB=BBB?BBCCBB?AAAAAABCAAAABB@@@B>>;?AA>A<?<?<ABBC==>=
@ATNG8:03073:00308
GATGGTAGGACGAGCGTCTGAGAGGTACTCATTCGTTTCGGAAGAGACAGGTACGCTAATAGTTAATAGCGTACTTCTTTTTCTTGCTTTCGTGGTATTCTTGCTAGTTACACTAGCCATCCTTACTGCGCTTCGATTGTGTGCGTACTGCTGCAATATTGTTAACGTGAGTCTTGTAAAACCTTCTTTTTACGTTTACTCTCGTGTTAAAAATCTGAATTCTTCTAGAGTTCCTGATCTTCTGGTATACACACTCGCTCGCTACCATCGTTACCTTCTGAGTCTTATATCCAGACATC
+
;95=5:=@0955<;9;666====?:666;;==99<883::8@?995>;997:656;;>:<<<>:>7;:9;99954.44:::'::5:<==3655=6555255.55:=@B@CAA@A@@@=AAA<@<AABBBECEACBBB@CCCCBCB?@?@A@A@CD?BAAABB?A@GGC@@@CBA;?@??@-94949:999(:=:>@4@??;@><:::49999(::;<C@E?BB@BBBBAAB6;5;??::9388A:@BBA@>>>==999999::9648---5(--0637--/43384:86553----55-
@ATNG8:03077:00314
GATGGTAGTATATCGCGTCGCTATCCAGAAGATCAGGAACTCTAGAAGAATTCAGATTTTTAACACGAGAGTAAACGTAAAAAGAAGGTTTTACAAGACTCACGTTAACAATATTGCAGCAGTACGCACACAATCGAAGCGCAGTAAGGATGGCTAGTGTAACTAGCAAGAATACCACGAAAGCAAGAAAAAGAAGTACGCTATTAACTATTAACGTACCTGTCTCTTCCGAAACGAATGAGTACGAGAGAGCACACGTGTCTACCATCGTTCCTTCTGAGTCT
+
9<<@;BBC@AACA?@====666>>>9<=@7;969::9>9>>A@??C@FA9;60000////$/4;;<=B@@@89:,:@;;;;:$9<;;4555'5998666;==<:@;?;?@6::A=??A@BCFCECCDBBBBB@BCAA=A@@A>>?B:=9=00-0@@@@ABB@BBB?>?=@A=AAA>==567(866-8AAAA/8:+////;;A=>;>=BBAC<C<BACCE??A@BBBB8:99AC=BCB?BBBCBBCA??===>;;:?>?>>>@?>>:>@?==8=:?:???==;;;
@ATNG8:03080:00324
GATGGTAGTGTCAGTGCGCGTCGTCCAGAAGATCAGGAACTCTAGAAGAATTCAGATTTTTAACACGAGAGTAAACGTAAAAAGAAGGTTTTACAAGACTCACGTTAACAATATTGCAGCAGTACGCACACAATCGAAGCGCAGTAAGGATGGCTAGTGTAACTAGCAAGAATACCACGAAAGCAAGAAAAAGAAGTACGCTATTAACTATTAACGTACCTGTCTCTTCCGAAACGAATGAGTACTGTATCTATGTGTGCGCTACCATCGTTCCTTCTGAGTCT
+
;<<?8<<@;;=<<<===>==@::::6:>C;ABABLG?C=???<><@<BC>B=>><88999'78775?;8:6222'5555555$5;6<.555&5;;6:555<==::8;9==:>=B=BABCCCICBCBCAA@CC@CBBC?BCCBAABB=A>A??<???@BBBB>ABCBBB@CC>?;;=@@@AF9>;;8<?DKK.==<=888@@BBC=A;@@AB:=:=?BAB>ACCCBBB@E?BBB=BBB?BBBBBBAABA==@:::?<<:::>>@AA=AAA>>:=1818;=>>=>>
@ATNG8:03084:00341
GATGGTAGAGTATCATGTGTATCTCCAGAAGATCAGGAACTCTAGAAGAATTCAGATTTTAACACGAGAGTAAACGTAAAAAGAAGGTTTTACAAGACTCACGTTAACAATATTGCAGCAGTACGCACACAATCGAAGCGCAGTAAGGATGGCTAGTGTAACTAGCAAGAATACCACGAAAGCAAGAAAAAGAAGTACGCTATTAACTATTAACGTACCTGTCTCTTCCGAAACGAATGAGTACACATCGTCGTGTCGTGCTACCATCGTTCCTTCTGAGTCT
+
99;=8;;;=<<<<;;;=>>595::94:<=8;?@A;9.5055<=>>>8<<16.5?>;<;;.:9?=@>>995<@;6==:9999$4<6<5444&3:;6<8558>;;?8=8=A:@:909A??CCC;;;B@@@BBD?CC?@=@BA@AA9:4;<@;;59?>>@==B7B;A@BB?@B?BCB@BA@@>6665.6<=AA/<>5<8::@@DAB:>:=@??<?=AACCC?@@@@@@A;>9<AD>BAA>ABBBBBBBBBBBBBB@@ACDDAAABBB>B@>00)0)/(/:9=@:<7
@ATNG8:03099:00306
GATGGTAGTCTCAGATAGTCTATAGTACTCATTCGTTTCGGAAGAGACAGGTACGTTAATAGTTAATAGCGTACTTCTTTTTCTTGCTTTCGTGGTATTCTTGCTAGTTACACTAGCCATCCTTACTGCGCTTCGATTGTGTGCGTACTGCTGCAATATTGTTAACGTGAGTCTTGTAAAACCTTCTTTTTACGTTTACTCTCGTGTTAAAAATCTGAATTCTTCTAGAGTTCCTGATCTTCTGGACAGAGTGTGCAGATACTACCATCGTTCCTTCTGAGTCT
+
BBDC<@A@A@B696;==<<<<<<:;;<<:???9=B>>6<<:=9=@;@ACE=?@B;95:>A@AB?C@CBB<;;<;;045???1AC?BBBB=AABB>BAB>AA>AABBBD@CCBCCECC@C;;8;>BBBCBABA>ACBC@CEMA@@B;;;;:9?>?=;@??9?A<?<?AA@@ABBA=;;;;;.;;A9;;:::(9===D999CCAAAAAA>BB@@0@>>>>:>;@B?BCCAA:;59;><;@@@=@@A=BA;;;@<<<000>?::B==B?=?879;@7?<@?@@@??>
@ATNG8:03059:00386
GATGGTAGGACGAGCGTCTGAGAGGTACTCATTCGTTTCGGAAGAGACAGGTACGTTAATAGTTAATAGCGTACTTCTTTTTCTTGCTTTCGTGGTATTCTTGCTAGTTACACTAGCCATCCTTACTGCGCTTCGATTGTGTGCGTACTGCTGCAATATTGTTAACGTGAGTCTTGTAAAACCTTCTTTTTACGTTTACTCTCGTGTTAAAAATCTGAATTCTTCTAGAGTTCCTGATCTTCTGGGCAGACTCTCACACGCCTACCCACTCGTTCCTTCTGAGTCTTATCTA
+
<<>C@CCDACCCCECCCCCDCBBBAAAACB@@<@@@@;@C?B@;;;BBBBABBBDD@D@BBBC=B=@ABBA;:9=244:::'883::??8;<@A>BDCACC>@ACCDDACCCCCCCB?CCC@B?CCBBBBBC=@ABA@CBBCCBBBCAA@CACBDA???ACC@C>AABBBBDEF@CCEFF9A<A;@AAAB0BCBDC=DBCEGECBAA5;;;;*;BCBB@BACMACBB::;B?B?AAABCC?CCDF>CCCCCCCCCCCA@;0+0000,0000008;:>69948889:283---
@ATNG8:03073:00351
GATGGTAGTACATGATAGACGACACCAGAAGATCAGGAACTCTAGAAGAATTCAGATTTTTAACACGAGAGTAAACGTAAAAAGAAGGTTTTACAAGACTCACGTTAACAATATTGCAGCAGTACGCACACAATCGAAGCGCAGTAAGGATGGCTAGTGTAACTAGCAAGAATACCACGAAAGCAAGAAAAAGAAGTACGCTATTAACTATTAACGTACCTGTCTCTTCCGAAACGAATGAGTACGTGTGCGACGTGTCTCCTACCATCGTTCCTTCTGAGTCT
+
6?;;8<<<A666@>A<BACBB;9:@8@@A?ABAAA@9?9;;89933,38,3,33455<<=+>7;;;555<<@?<2:995555$5:4949<<0<<<8>99:>;:33046:;7BBC=;BAAABBCBEHCBBBDD@GECC@BBAAABBB?BADBB@BBBBCBAB?BBBBBB?CC?BBB?CCBAA2566-66667(.85////;9=9>:>4>><@<A=AACA@=@BB@@@C@C?BBD>BBB=?>A???@@@ABBBBB@AA@@?==9=>=:>=DAE@C?A>A@@A@989
@ATNG8:03074:00367
GATGGTAGCATCATGCATATCTCACCAGAAGATCAGGAACTCTAGAAGAATTCAGATTTTTAACACGAGAGTAAACGTAAAAAGAAGGTTTTACAAGACTCACGTTAACAATATTGCAGCAGTACGCACACAATCGAAGCGCAGTAAGGATGGCTAGTGTAACTAGCAAGAATACCACGAAAGCAAGAAAAAGAAGTACGCTATTAACTATTAACGTACCTGTCTCTTCCGAAACGAATGAGTACTGCGTCTCACTCTCGCCTACCATCGTTCCTTCTGAGTCT
+
A<<>9<AB==C>BBBCCBBCCCCCB@BBB?BCBBBC?B>AABBBB=>BC?A>=====996)6577788899BB@7=>;;;;;$9<492555&5<<7<666;;<;A?B?BC?BBC>AABBCCCCCCCCCBBBD@CCCB?BA@@@A?>;@?BBB?DCBBBBBB@BBBBBB?BC????>@===<4<88199999(/<7>///==FBB=B=AA@@;><>EBBB?CBBBBCB?CACCC>CCC?CBBBCBBBBBBBBBCCBA@@@;;8;BA?BBBBB@C@B@BBBCB::9
@ATNG8:03086:00376
GATGGTAGTATCTGGCACACTCTGTCCAGAAGATCAGGAACTCTAGAAGAATTCAGATTTTTAACACGAGAGTAAACGTAAAAAGAAGGTTTTACAAGACTCACGTTAACAATATTGCAGCAGTACGCACACAATCGAAGCGCAGTAAGGATGGCTAGTGTAACTAGCAAGAATACCACGAAAGCAAGAAAAAGAAGTACGCTATTAACTATTAACGTACCTGTCTCTTCCGAAACGAATGAGTACTATAGACTATCTGAGACTACCATCGTTCCTTCTGAGTCT
+
4::<065<::75--(---58888<<>7;<=8<<///6)/)//9/34>8>;583////////$.2.2255589998.5555555$5<7<.555'59<7955499<;<9@?BB>ABB?B???BBBAA@BCDBBAD@DBAB?D@??AA@@=B?DAA>A???BA?@???@@;;8;@=>?;;>555>3:7719::::+:@:?888DBC>=:><>>>?8=7==;;;?B@???BB=@<@BB=BCC@BBBBAAB@@@DCAAA@@CCBBBBBBBB?BBCBC@B?B@ECBBBBBB
@ATNG8:03087:00350
GATGGTAGTACATGATAGACGACACCAGAAGATCAGGAACTCTAGAAGAATTCAGATTTTTAACACGAGAGTAAACGTAAAAAGAAGGTTTTACAAGACTCACGTTAACAATATTGCAGCAGTACGCACACAATCGAAGCGCAGTAAGGATGGCTAGTGTAACTAGCAAGAATACCACGAAAGCAAGAAAAAGAAGTACGCTATTAACTATTAACGTACCTGTCTCTTCCGAAACGAATGAGTACGTGTGCGACGTGTCTCCTACCATCGTTCCTTCTGAGTCT
+
BC@><@?===?@C???BBBBB@AAA<ABC?CBA@;;5;9@=;?;@C?BB<?;?@?@BBBB1B@CIDCBCBBA@@9>?:9999$9:7<9;;;+9>:85955:?>CB>B@CC?AAB@BBBBBCBBBCCFGCCCCACBBB@ACCBABAA>B@CCC@BCCCCBBC?BBDCCC@AA?BBC?BBCDD<::86<<<==.7:4:///<;A8;7;=BB@@<@:>>BBB?BABAABA=@>@CC>C;;9:CCABBB???CBB???@;;;@>?:>>><@@@@C@C?C@CCFDB@??
@ATNG8:03095:00377
GATGGTAGCTCGCTGATGATATCTCCAGAAGATCAGGAACTCTAGAAGAATTCAGATTTTTAACACGAGAGTAAACGTAAAAGAAGGTTTTACAAGACTCACGTTAACAATATTGCAGCAGTACGCACACAATCGAAGCGCAGTAAGGATGGCTAGTGTAACTAGCAAGAATACCACGAAAGCAAGAAAAAGAAGTACGCTATTAACTATTAACGTACCTGTCTCTTCCGAAACGAATGAGTACACATCGTCGTGTCGTGCTACCATCGTTCCTTCTGAGTCT
+
;@;;=BBBB=>>CB=CCCBBBBBBC@CCCADBC???<?;@99:@@@;@@,0)0==08887$23;=9>>A::8<=5<=AABB9@B>B4;;<&9<;7?666<<<4919899189907@BBCDDHDCCCCCCCC?CCBB?BBBA@@@@9>9>:93:B@@?@@B?CBBBBC?A@<?9818<;;>4665188888+6969///98;>@<@<@AAB<@<>>BAA?B@@@BCC8:79AA;ABA???@GEHB?>>?ADBAAABDDBBBBCAA>ABKB><>:=:=@@@@?>?
@ATNG8:03096:00358
GATGGTAGGCACTGCGCACACATCCCAGAAGATCAGGAACTCTAGAAGAATTCAGATTTTTAACACGAGAGTAAACGTAAAAAGAAGGTTTTACAAGACTCACGTTAACAATATTGCAGCAGTACGCACACAATCGAAGCGCAGTAAGGATGGCTAGTGTAACTAGCAAGAATACCACGAAAGCAAGAAAAAGAAGTACGCTATTAACTATTAACGTACCTGTCTCTTCCGAAACGAATGAGTACTGTATCTATGTGTGCGCTACCATCGTTCCTTCTGAGTCT
+
5:==9@@A?B:66<<<<==BCC>>>8>BC>B@@>>>:@;A@@ACBB?BE?C?B@???AAA2A????@?ABBBAA8?9;;;;;*;B>B5:99&5@<8=969>AC>?=A@CC@CBB?BBBBDICDBBBCCBCCCDCCBB?BBBBA@AC9@<@9:6:AAABBBB@BBBBBB<??=>>>5;:>>?5=<<9=BBBB/==:=878?@C>><><@@BC<@=@A@???BBBBBBC>B>ABD>BCA@CCCCC>>>B>===778:@@???@>?>>;>===>:>1818;==>?>>
@ATNG8:03101:00366
GATGGTAGTGTCAGTGCGCGTCGTCCAGAAGATCAGGAACTCTAGAAGAATTCAGATTTTAACACGAGAGTAAACGTATAAAGAAGGTTTTACAAGACTCACGTTAACAATATTGCAGCAGTACGCACACAATCGAAGCGCAGTAAGGATGGCTAGTGTAACTAGCAAGAATACCACGAAAGCAAGAAAAAGAAGTACGCTATTAACTATTAACGTACCTGTCTCTTCCGAAACGAATGAGTACATAGATATACGTATAGCTATCGTTCCTTCTGAGTCT
+
CC@@?ABBCBB?BCCCDCCCB=BBB8ABEADBBB::89=AABBBBB???4:39@@9:9:*7<=A>@BBAA;;;6:>EC;;;7<A<A9@@@7@BB?CCBBCCCCC@CACDACCC@@@@BCCCCC?@@BBBBB?BBBC?CBBBBBAB:><>??<>BBBBBDD>@@CBBB?AA<A==:=9<<<1///17<>@@,772=///==A;;7;;;;;@;@;@>BBB?BB;;;AB=@=@CC>CCC?BBBBDCCCCBBB@@A???@@@ABA@>>>@@<@=A<@@@@@=>>
@ATNG8:03058:00408
GATGGTAGAGAGAGCTCTCTCATCGTACTCATTCGTTTCGGAAGGGACAGGTACGTTAATAGTTAATAGCGTACTTCTTTTTCTTGCTTTCGTGGTATTCTTGCTAGTTACACTAGCTATCCTTACTGCGCTTCGATTGTGTGCGTACTGCTGCAATATTGTTAACGTGAGTCTTGTAAAACCTTCTTTTTACGTTTACTCTCGTGTTAAAAATCTGAATTCTTCTAGAGTTCCTGATCTTCTGGGATGTGTGCGCAGTGCTACCATCGCTTCCTTCTGAGTCT
+
:<<=:==?CJGAAABBABABAA@DGDBBBBBB?CCCD>BB?C?BB=BBCCACCICC@CADDCD@B>BBABBAA@C=??<<<+<@7BBBB9BABA@CCC?CC>AABBBB?CCCCBBB@@>>@:><>>@@AC>>:>?@?<>>@@AAAAAAAAA@@>>;>?@;@@:>:=AA>@@B@@9>8888)8:@8=>>>>/>@@DD;@@@;;;AA??;??==/=<==A=A;??=BAA>>>?;?=@@@A>?:>==D:AA?AAA??@AAB:::=@;388=3330707-2222((((
@ATNG8:03059:00445
GATGGTAGCGCGACGAGCGTAGACCCAGAAGATCAGGAACTCTAGAAGAATTCAGATTTTTAACACGAGAGTAAACGTAAAAAGAAGGTTTTACAAGACTCACGTTAACAATATTGCAGCAGTACGCGCACAATCGAAGCGCAGTAAGGATGGCTAGTGTAACTAGCAAGAATACCACGAAAGCAAGAAAAAGAAGTACGCTATTAACTATTAACGTACCTGTCTCTTCCGAAACGAATGAGTACCTCTCAGACGCTCGTCCTATCGTTCCTTCTGAGTCT
+
BBBB?BBCBBCCCBBDCCLA@ABBC>BCC@C?????<?>ABBBCCC?CC=@>ABA;<=<=/>=>>>>>?@BBBE9>>;;;;;*;A@C5;::&5;;7596<=@>;A>A@CC?AAA>AADDCCCCCBBBABAAA=AADC=?>AABBBB?B?CCC?BBBBBBB@<?===>>;?A:;;;5:::::/:76/88888(/96:///::>AB:>:>@@@=A<A@CDD@CBBBABB?B?BDC>CBB?AABA?>??:::@@@>>>AADCAA<888??A7;7;=BB@???A?
@ATNG8:03065:00411
GATGGTAGCTCTGCTCTGACTCTCGTACTCATTCGTTTCGGAAGAGACAGGTACGTTAATAGTTAATAGCGTACTTCTTTTTTCTTGCTTTCGTGGTATTCTTGCTAGTTACACTAGCCATCCTTACTGCGCTTCGATTGTGTGGTACTGCTGCAATATTGTTAACGTGAGTCTTGTAAAACCTTCTTTTTACGTTTACTCTCGTGTTAAAAATCTGAATTCTTCTAGAGTTCCTGATCTTCTGGCGCGTATGTATGTCGCCTACCATCGTTCCTTCTGAGTCT
+
BBBD?BBCBCCEECC@BCCCBBBBAABBBB@@>@BBB=BB@B@CCBBBCCBCCBCC@D?BBBB?B@CBBCBCAA?<::::9:%:?;@@AA?AACHACCB@CD@BBBBBC@BBA@A@;:5;@@=@=CB@@B@@@?BB::7:AA@A?ACCCBAADBB?CCC@BB@B@CBBCCBA>B=@:::;-;=B=;;;;;*;DA@@;@@BAABBBBA?BCCB1BBBBB@B@CC@CBABCCC>@=?CDCCD>B7999BBBCBBCCB:::>00+0==:@A@@@<@7;7;A;;;;;:
@ATNG8:03066:00406
GATGGTAGTGTCAGTGCGCGTCGTCCAGAAGATCAGGAACTCTAGAAGAATTCAGATTTTTAACACGAGAGTAAACGTAAAAAGAAGGTTTTACAAGACTCACGTTAACAATATTGCAGCAGTACGCACACAATCGAAGCGCAGTAAGGATGGCTAGTGTAACTAGCAAGAATACCACGAAAGCAAGAAAAAGAAGTACGCTATTAACTATTAACGTACCTGTCTCTTCCGAAACGAATGAGTACTATAGACTATCTGAGACTACCATCGTTCCTTCTGAGTCT
+
9:;>:BBBBCCBA@BCMEEEBBBBC@CCE@CCBB@?=?=??BBBCD@BB?B??==:::::(:;;;:BA>>>778)8=;;;;;'99995555&5<<7566<>><<<9<=AB>??A<??BBCHDCBBCBBBCCC@CCBB?BBBBBBBB>C?B@A>ABBCAAAC?BBBAAA@BB?B??7;;BCA38887;@DDE/:959///>@B@?;?=DAAA;?;?ADCB?BBBBBAA;?:?@@;ACC@BAAACCAAA<<>ACB>>AAA?>>BBBD?DBBA@=@<@=@CCBB???
@ATNG8:03067:00446
GATGGTAGATATATGCACGCTCTACCAGAAGTCAGGAACTCTAGAAGAATTCAGATTTTTAACACGAGAGTAAACGTAAAAAGAAGGTTTTACAAGACTCACGTTAACAATATTGCAGCAGTACGCACACAATCGAAGCGCAGTAAGGATGGCTAGTGTAACTAGCAAGAATACCACGAAAGCAAGAAAAAGAGTACGCTATTAACTATTAACGTACCTGTCCCTTCCGAAACGAATGAGTACTGTATCTATGTGTGCGCTACATCGTTCCTTCTGAGTCT
+
CDBB@CDECCCBCBCCCCCCCABBB>ABA?CBBBB=B>BBBBBBB>BB=B?BB>>>A@@/A;A@@>??AAAA?7::55555(6:::1755*5:>;@@@@@@@?@<@:>@;@??;????>>>>>>>AA@?>>9>>>C;<<;=AAAA:?:>>>9>:8:?AAA<@??=>>;>>9>>>9@<=>C9;;84<====,///=::>A878<A=A@@@;@:>@<<=;AA88829<A:>>>7@@@<==<@@DA>>>@@A><=>AB?>=>AA@?>?@@@:@;@;@@AAAAC?
@ATNG8:03072:00418
GATGGTAGATACTCGCTGATACACCCAGAAGATCAGGAACTCTAGAAGAATTCAGATTTTTAACACGAGAGTAAACGTAAAAAGAAGGTTTTACAAGACTCACGTTAACAATATTGCAGCAGTACGCACACAATCGAAGCGCAGTAAGGATGGCTAGTGTAACTAGCAAGAATACCACGAAAGCAAGAAAAAGAAGTACGCTATTAACTATTAACGTACCTGTCTCTTCCGAAACGAATGAGTACGAGAGAGCACACGTGTCTACCATCGTTCCTTCTGAGTCT
+
4==>@CBBGGABBC@@@BCBBB??@9@?@=@AA:9:?B?BBB?@@B@BC?A<@@===BBB/A=>>>@@@@@=<<1:=:;;;;*;D=B5:99'5;;65666>>><A?B=A@>????ABBBCCCCDCCCCCCCC@CCBA>AA@@@@??8@>@AA?BBBBDCCB?BBCCBB?A@<@>:5:::::/775;@BDDD/;<7=///==A==:=<@@@@;@;@ACCC@BAAABAA>A@CCC>CBB?BBBBBDD@>>>A:::<?>=>A@@<<<<6<<===7<8=8==??@888
@ATNG8:03075:00432
GATGGTAGAGTACAGTGTAGTAGACCAGAAGATCAGGAACTCTAGAAGAATTCAGATTTTTAACACGAGAGTAAACGTAAAAAGAAGGTTTTACAAGACTCACGTTAACAATATTGCAGCAGTACGCACACAATCGAAGCGCAGTAAGGATGGCTAGTGTAACTAGCAAGAATACCACGAAAGCAAGAAAAAGAAGTACGCTATTAACTATTAACGTACCTGTCTCTTCCGAAACGAATGAGTACTATAGACTATCTGAGACTACCATCGTTCCTTCTGAGTCT
+
<>;@?A?CCCCCCBBCCBBBBAABC@BCC@CCBAAA?A>ABBBB??:??8?>BBA;;;;;.;;?@@@?@?D>>=0::;;;;;*;A=A=ADD:CCC@CCDGBBBAC?C?AA=A?A?BBBBBCCCBBABA;;;@?A@@D?B???BAAA?B?B;;9:AAACCCC@BBB???=?>9::99;;>@@488818;>>A/9<4<567:9:=>:><>;;:<A7;;BBE?CCBBBAB6:49<?8>@@:@??AAAB@A==>>>>>@AAABA??>AA>ABBCC?C?C?BBBAABCB
@ATNG8:03078:00401
GATGGTAGCATCATGCATATCTCACCAGAAGATCAGGAACTCTAGAAGAATTCAGATTTTTAACACGAGAGTAAACGTAAAAAGAAGGTTTTACAAGACTCACGTTAACAATATTGCAGCAGTACGCACACAATCGAAGCGCAGTAAGGATGGCTAGTGTAACTAGCAAGAATACCACGAAAGCAAGAAAAAGAAGTACGCTATTAACTATTAACGTACCTGTCTCTTCCGAAACGAATGAGTACTGCGTCTCACTCTCGCCTACCATCGTTCCTTCTGAGT
+
CBBB>A@CCBCAB@??ABBABBAA@>AAB@C@AABB?A?A???BBB?BA;>=;;;<<<=;)85:=:888><@A>7=<;;;;;*;@595555&5<>:=B=BCCCCD?B?AA=AAA=AABABBCBAAHCCCDBC@CC@?<?AA>>>::3;<@;;6;BBBBBBC?CBDBAA@CE??>>=@<<=;4=8818::::+8=5;888??A@A<?:==AA:>:>@CCC@CCAAABB=?=@BD=BAA>AAABFBBBCBBCCDBCCBBB@?@=A@@><;88968161////56
@ATNG8:03078:00409
GATGGTAGAGTACAGTGTAGTAGACCAGAAGATCAGGAACTCTAGAAGAATTCAGATTTTTAACACGAGAGTAAACGTAAAAAGAAGGTTTTACAAGACTCACGTTAACAATATTGCAGCAGTACGCACACAATCGAAGCGCAGTAAGGATGGCTAGTGTAACTAGCAAGAATACCACGAAAGCAAGAAAAAGAAGTACGCTATTAACTATTAACGTACCTGTCTCTTCCGAAACGAATGAGTACATAGATATACGTATAGCTACCATCGTTCCTTCTGAGTCT
+
@>@@?;;<BBBBBBCBB?===B>BC?CCC@CAAA::8:=AAC@??C?BB<?;::9=====+=7=>???===BBD:??CCDFD5CC?B5;:;*9B<85;69=B<=B>B?BC?BBD;??BBCCCCBBCBBJCCC>AABB<??@@@??>8?>?:;6:A?@?CBB?BBB@??@BB=AAB=>>=<=4998188888(/717///:;A>?<?<>==@<?=AACCC@A@@ABBB?B>AAB>BBB?CBBBBB@@=>>>>BAA?@ADB@@@A;;7;==@@<@<?<?@@===>>
@ATNG8:03084:00401
GATGGTAGTCTCAGATAGTCTATAGTACTCATTCGTTTCGGAAGAGACAGGTACGTTAATAGTTAATAGCGTACTTCTTTTTCTTGCTTTCGTGGTATTCTTGCTAGTTACACTAGCCATCCTTACTGCGCTTCGGTTGTGTGCGTACTGCTGCAATATTGTTAACGTGAGTCTTGTAAAACCTTCTTTTTACGTTTACTCTCGTGTTAAAAATCTGAATTCTTCTAGAGTTCCTGATCTTCTGGTCTACTACACTGTACTCTACCATCGTTCCTTCTGAGTCT
+
@@@B9CBBBCC@>?BBC@:554:344884333-355<4<>9=7;;:<<5625<<9:6:244992:253;;;//-6+--888$--(/699188;;6;==8<=76:9CAB@BCDDBBCG@A@B?B?CBBBBBBC@CG@C@???@?:=--------683///6:;7;499;556==>:;;;==05.5;55559$99<>@3A@@995@555:?@@@+===@@<?=CC<@AA@@>@3949???@A=??C@AAA@BAABBCBBCCBAAAAA>;00==9=-0,0@@>@ABA
@ATNG8:03089:00407
GATGGTAGCGCATATCAGCGCAGCCCAGAAGATCAGGAACTCTAGAAGAATTCAGATTTTTAACACGAGAGTAAACGTAAAAAGAAGGTTTTACAAGACTCACGTTAACAATATTGCAGCAGTACGCACACAATCGAAGCGCAGTAAGGATGGCTAGTGTAACTAGCAAGAATACCACGAAAGCAAGAAAAAAGAAGTTACGCTATTAACTATTAACGTACCTGTCTCTTCCGAAACGAATGAGTACCTCTCAGACGCTCGTCCTACCACTCGTTCCTTCTGAGTCT
+
C?>C@BABB>;;;>>CCEHHCCBCC>CDD@CCCBBB@B?AAAAAAA=AB?A<?@9999:9$9.99;;;;==:9909:99999$9999999;0;>>:@A=BBC?>?=?=@A>BCC=??BBABBBCCAAACBBB@FCCD?@@?AAAAB?B?B;;6;DBAAAAC=?997??=BB?BBD>B????4//.(------$,5,--(--49::A493==>==A<>>BBB?BCB@A@C@C?BBB=AA@;?>A???B=??@BBAF====?>7717797-----0+0+06:;;==533
@ATNG8:03093:00431
GATGGTAGTGCGTGAGAGAGAGACCCAGAAGATCAGGAACTCTAGAAGAATTCAGATTTTTAACACGAGAGTAAACGTAAAAAGAAGGTTTTACAAGACTCACGTTAACAATATTGCAGCAGTACGCACACAATCGAAGCGCAGTAAGGATGGCTAGTGTAACTAGCAAGAATACCACGAAAGCAAGAAAAAGAAGTACGCTATTAACTATTAACGTACCTGTCTCTTCCGAAACGAATGAGTACATGATATACGTATAGCTACCATCGTTCCTTCTGAGTCT
+
=;<A>B@BCBCCCCCDCBCCEB???;@AA?ACCA??=?=@@BBBBB?AC>B?AA======)95<<=@@AAAAAA:BBCCDCC5B@@C5959'5<<7696:=A@@B@B@CC?BBB>AABBCCCCCCCBBBCCC?CCBB>B@@@A@@C?B?B??<?BBBBBBA?BBBABA@CC>777<9<<<<3:::4:::::+6;7<///67;;:7:====@<>:>ACBB@BCBBBDG@C?BBB=BCC?AAACCAAAACCC@><??A??AA>?==9>AA==7?=A<AADA>>>>
@ATNG8:03093:00449
GATGGTAGGTGCACATGAGTGTATCCAGAAGATCAGGAACTCTAGAAGAATTCAGATTTTTAACACGAGAGTAAACGTAAAAAGAAGGTTTTACAAGACTCACGTTAACAATATTGCAGCAGTACGCACACAATCGAAGCGCAGTAAGGATGGCTAGTGTAACTAGCAAGAATACCACGAAAGCAAGAAAAAGAAGTACGCTATTAACTATTAACGTACCTGTCTCTTCCGAAACGAATGAGTACGATGAGAGAGCTCTCTCTACCATCGTTCCTTCTGAGTCT
+
CCCC@BBB@BBBA<CCDCBBBCCBC@CBB?AABA@@>@?BCDBDDDADE@C@CB@@@A@A,A?BBBBAAC@@A@8@@<;;;;):888;:::.:>;7;A<ADCCBA@B?BD?BBC?BB@@CCCCCCBBBCCCD@AAAA>BBBBBBBB>A<@9858C?@@AAB@BBBBBB?CC=@B<<>999816//)/;;<<,7=0:///<<AAA<A<A=>==B<>=BDD@DDAA@CC@C???A;???>AA@ABBBBBBBBBB>>=@ABC??==>==B>>>B@@=@<@@A@@>>>
@ATNG8:03099:00444
GATGGTAGGCGTGTGAGAGTCTGCCCAGAAGATCAGGAACTCTAGAAGAATTCAGATTTTTAACACGAGAGTAAACGTAAAAGAAGGTTTTACAAGACTCACGTTAACAATATTGCAGCAGTACGCACACAATCGAAGCGCAGTAAGGATGGCTAGTGTAACTAGCAAGAATACCACGAAAGCAAGAAAAGAAGTACGCTATTAACTATTAACGTACCTGTCTCTTCCGAAACGAATGAGTACTATGTAGAGCTCTATACTACCATCGTTCCTTCTGAGTCT
+
;;<@@BBB@DBCCB=BCDDAA@CA@3;CC@AC@@AD@C=AA@@?AA=9:698<@@::::9(9<AAB998BA???5=;;;;;/9>9>1878)8<>=@@@@@>>;<:<;AA;>>@7::AAA??>>=@@>A;;=;A@@@9=;;;A@@@:@;A;;:;>>>????;>>@A??:==9<>A:??@@@698::=<<</8617>=>>?>?A=C:><AA9>7==AAC;A556>>A<A<@@A:===<@@@A=>>AA>>>@@>>>@>>>?@??@@<@@AAA=A:>:>@@@B>>>
@ATNG8:03105:00448
GATGGTAGGCACTGCGCACACATCCCAGAAGATCAGGAACTCTAGAAGAATTCAGATTTTTAACACGAGAGTAAACGTAAAAAGAAGGTTTTACAAGACTCACGTTAACAATATTGCAGCAGTACGCACACAATCGAAGCGCAGTAAGGATGGCTAGTGTAACTAGCAAGAATACCACGAAAGCAAGAAAAAGAAGTACGCTATTAACTATTAACGTACCTGTCTCTTCCGAAACGAATGAGTACACACTCTCATATGACACTACCATCGTTCCTTCTGAGTCT
+
6>=B?BBB?B@A<<6>@<@ACB;;;7;IJAGCCFBC@B@CCCC@@C?BB@C?AAABBCBC3B?@@A999AAAAA9;795:::(59.56;;@7>;;8;;>?655>>9=@CB??@??BAAABBBBDCDBCBCBB?B9:9<?999???A;@>A::8:AAAABBB@DCCAAB?BB?B>B:===<=4665199:;;+7<6;///==@@A<>7;;AA:=:=?AAA?AA@@@@?:?<@AB>BBC?BBBCCB@@@===>=;;;==ABBBCBBB?@@>BC@C?B=BCCCB???
@ATNG8:03056:00471
GATGGTAGCTCTGCTCTGACTCTCGTACTCATTCGTTTCGGAAGAGACAGGTACGTTAATAGTTAATAGCGTACTTCTTTTTCTTGCTTTCGTGGTATTCTTGCTAGTTACACTAGCCATCCTTACTGCGCTTCGATTGTGTGCGTACTGCTGCAATATTGTTAACGTGAGTCTTGTAAAACCTTCTTTTTACGTTTACTCTCGTGTTAAAAATCTGAATTCTTCTAGAGTTCCTGATCTTCTGGTGAGATATGCATGATGCTACCATCGTTCCTTCTGAGTCT
+
5:;;065?;;;<>>666===CC>>BBBBABBB?BBDB=BB?C@ABBCCCC?CBB=C<B@AA@A9A?ABACBAABB;;;EDC2AA988AD>A>A<>@BA=@A<??BBBC@CBCBDDDD?BCC@C?BB@@@BAB@D;;<@BBCDCBC@@AABBBBAA>AAA@BC@B=@@B;;;BBB?CCCCC7A;A5;;;;;*;AAAC>CAAACCCBBB@DDDC5CCCBB=A>@@<@BB@@@A6:6:AA@@A>?:;:;DBCBBBBCCCBBAAAEFCD@CCCCD@C@C@CABBBAA@
@ATNG8:03056:00492
GATGGTAGCGCATATCAGCGCAGCCCAGAAGATCAGGAACTCTAGAAGAATTCAGATTTTTAACACGAGAGTAAACGTAAAAAGAAGGTTTTACAAGACTCACGTTAACAATATTGCAGCAGTACGCACACAATCGAAGCGCAGTAAGGATGGCTAGTGTAACTAGCAAGAATACCACGAAAGCAAGAAAAAGAAGTACGCTATTAACTATTAACGTACCTGTCTCTTCCGAAACGAATGAGTACTGCGTCTCACTCTCGCCTACCATCGTTCCTTCTGAGTCT
+
A@==8===><>==<A>CC@@?>999)5@@;@AA?>@;?799ABBBB?AB?A?BABBBKIK5C@CFCCCBBBDDE<?@;;:::(:;;;4555&49;75565<<;<=9=8888=BB<>=A@ABB@@AB;;9@>@9>@9:49<:;;=994:?AAB@CAAAAA<A>B??>BB?BB?BBC@BA@@@:9<<5<<<;=+;;5;889AAAAA7;7:>=>1818ACCB?BB?@@?>=?9=>?9==?=BBAA?@?BBBBCBBCCBAA@@@@;@BB5;9>>@>C7;<:;;;:9//
@ATNG8:03061:00457
GATGGTAGTATCTGTCTACGAGAGCCTGAAGATCAGGAACTCTAGACGAATTCAGATTTTTAACACGAGAGTAAACGTAAAAAGAAGGTTTTACAAGACTCACGTTAACAATATTGCAGCAGTACGCACACAATCGAAGCGCAGTAAGGATGGCTAGTGTAACTAGCAAGAATACCACGAAGCAAGAAAAAGAAGTACGCTATTAACTATTAACGTACCTGTCTCTTCCGAAACGAATGAGTACTGTATCTATGTGTGCGCTACCATCGTTCCTTCTGAGTCT
+
9;9@:?<>@A;66=;;;>==<>@@??BCD@BCC;;;6;>B;;9@BA??A8:59@ABBDFE3E@CCHCCBB;;;D?ELCCCCC5CGAC@CCD;CCC@BCBC@A@DC?C?CC?AAC?CC@@CCCCCCCCCBBCB@DBBB?BBBAAABB>B?@??;@BBCCCBB?CCCCCC?BA>BBB<=>?@:?;;8=ABBB/BA<@878ABB==:>=A@??<><>@CCC@CCBAABB?B@BBB>BBB?BBBCCBBB@BBBBBBBBBB=>>@@AAA<AAC@@<@9=5::<::9>=
@ATNG8:03064:00466
GATGGTAGTGCGTGAGAGAGAGACCCAGAAGATCAGGAACTCTAGAAGAATTCAGATTTTTAACACGAGAGTAAACGTAAAAAGAAGGTTTTACAAGACTACACGTTAACAATATTGCAGCAGTACGCACACAATCGAAGCGCAGTAAGGATGGCTAGTGTAACTAGCAAGAATACCACGAAAGCAAGAAAAAAGAAGTACGCTATTAACTAGTTAACGTACCTGTCTCTTCCGAAACGAATGAGTACGAGAGAGCACACGTGTCTACCATCGTTCCTTCTGAGTCT
+
4:;?665AB@;;;;===CCCCAA@B=BBB?BABA??;@9?934<BB@DC@C>??;>?@@:*:59999999585:06645555$598>466605<>.555554=><<9<9=B>=BB?@?@@BBBCFDCCBBBBB=@@9:5:77/9///(/5:/525<<==B<?:=///9=;6;68992558:>27776688888%/955/./55<A;68678///38388@AA?C?;?B==9=9<<>7888=@@@BBBBB988>;;;;@@:;<AAB;;;9=878@<>:?:888;;::<
@ATNG8:03064:00491
GATGGTAGTGTCAGTGCGCGTCGTCCAGAAGATCAGGAACTCTAGAAGAATTCAGATTTTTACACGAGAGTAAACGTAAAAAGAAGGTTTTACAAGACTCACGTTAACAATATTGCAGCAGTACGCACACAATCGAAGCGCAGTAAGGATGGCTAGTGTAACTAGCAAGAATACCACTAAAGCAAGAAAAAGAAGTACGCTATTAACTATTAACGTACCTGTCTCTTCCGAAACGAATGAGTACGAGAGAGCACACGTGTCTACCATCGTTCCTTCTGAGTCT
+
ABBC?CBBBB=;;;==<<==655<<8<BB@A@@@@@=?=@@ABBDE@CD>A=???====?,=;>>ABBAA>>>4<@;;;;;*;C=A<ABB8ABB=9;5@;:?BB?C?CC?BBB?BBBCCCCCBBCBCBCCC?CB::7:BA>@A::5<?CAA=@@CCBCCC@CCCBBB?CE@??;6;;;=>4:8818;DDE/@@6;///==@AA;?;===@7;7;FCCC@CAAAABA?A>???:?CC?BBBBBBBBAB>>;;;@@?????===??;><=:9190708<<<;::;
@ATNG8:03072:00454
GATGGTAGGAGACACGTCGCACACGTACTCATTCGTTTCGGAAGAGACAGGTACGTTAATAGTTAATAGCGTACTTCTTTTTCTTGCTTTTCGTGGTATTCTTGCTAGTTACACTAGCCATCCTTACTGCGCTTCGATTGTGTGCGTACTGCTGCAATATTGTTAACGTGAGTCTTGTAAAACCTTCTTTTTACGTTTACTCTCGTGTTAAAAATCTGAATTCTTCTAGAGTTCCTGATCTTCTGGCGCTCTGTCACGTCTGCTACCATCGTTCCTTCTGAGTCT
+
CEDD?CCC?CCICBBCB;;:;;<<==BBAA:;6;@@A<AB=@944499;:6:==8<;?6=;884=8?BBAB>>>?<@BBAA.;::>8788&5><?7:?A=@@<@@@>=;:>@@@@@AA<AAC:=9=88///665?@@@<===A687==@??>?>;;5888=AA;>;>?BBBAA@@<@@@@@6@=B:=<CCD/AA==>7>@>>>A>9<;39777)7<>>C<A<AA<AAA?>=><=<=??>9948550588>>>>>99///99@@AAA:==?AA=A:?<>>=<=>?>
@ATNG8:03072:00494
GATGGTAGTATATCGCGTCGCTATCCAGAAGATCAGGAACTCTAGAAGAATTCAGATTTTTAACACGAGAGTAAACGTAAAAAGAAGGTTTTACAAGACTCACGTTAACAATATTGCAGCAGTACGCACACAATCGAAGCGCAGTAAGGATGGCTAGTGTAACTAGCAAGAATACCACGAGAGCAAGAAAAAGAGTACGCTATTAACTATTAACGTACCTGTCTCTTCCGAAACGAATGAGTACTACTCTCAGAGACACACTACCATCGTTCCTTCTGAGTCT
+
@=>B?CFCABBCCCDCCCBCBBBBC?CCC@DBCC@@?@@BBBBBBB?CC?D@:9:AABBB2B????BBAAA:9929@@BCCC5B@=@5999&9B<8<B=BCBAAC=?<?@=@@A=AABACCECGCCCBD@@A@CCCC?A???@@@A=A@B::8:AAABCCC?BBB??????:?==188A>?>;::://///(///6/;:BAC>9?>?CBA?B?BBCBC@ABAABBD>A>ABC=???;???;BA@>>>@@@@@=====??==>BB8;;@@?:=1818;=888AA
@ATNG8:03082:00495
GATGGTAGCGCATATCAGCGCAGCCCAGAAGATCAGGAACTCATAGAAGAATTCAGATTTTTAACACCAGAGTAAACGTAAAAAGAAGGTTTTACAAGACTCACGTTAACAATATTGCAGCAGTACGCACACAATCGAAGCGCAGTAAGGATGGCTAGTGTAACTAGCAAGAATACCACGAAAGCAAGAAAAAGAAGTACGCTATTAACTATTAACGTACCTGTCTCTTCCGAAACGAATGAGTACGAGAGTCAGAGCAGAGCTACCATCGTTCCTTCTGAGTCT
+
445506<=?DCA???;?AA>>>>>>8?B>95948:8)/)/6///9984/7,3,3783////$/38//(/8888:=5<;88887'79380777-8/.(.7./.8;<A4966815<>7<8:7><<=?=A??=>5608=;;5;:9/////(/6:8=9><=:5559699;::3022),,,(,,257.522466666(5626...33599273776828277<<>9<<>BA@@5948?A9@@A>BBABBBBBCA;;>B>>>>===>>>>BB=AAAAA<A5:4;;:888;;
@ATNG8:03089:00495
GATGGTAGAGAGACTGTAGCGCACCCAGAAGATCAGGAACTCTAGAAGAATTCAGATTTTAACACGAGAGTAAACGTAAAAAGAAGGTTTTACAAGACTCACGTTAACAATATTGCAGCAGTACGCACACAATCGAAGCGCAGTAAGGATGGCTAGTGTAACTAGCAAGAATACCACGAAAGCAAGAAAAAGAAGTACGCTATTAACTATTAACGTACCTGTCTCTTCCGAAACGAATGAGTACTGCGTCTCACTCTCGCCTACCATCGTTCCTTCTGAGTCT
+
:;;A?BBBBBEB:6955=444:999(3??7;ABDBB?B?CCB877B<AA59,3<95556'225755578552;3;=;:999$596;.555&5;;55555<<><<4:49;2;?>6;@@?BCCCCDBCBBBAA?BBBB@AAACA@??<@@B@@=?DEDFBBB>AABAAA?AA=AA?;@><9>3965-67788(7<7=888?@@??<?<????;>;>?BAA?BBBBBBB>A<?@@9@@?:@@@@AA@@BBBCCCCCBBBBA8879AA?BBAAA;=;87;9877///
@ATNG8:03095:00483
GATGGTAGATACTCGCTGATACACCCAGAAGATCAGGAACTCTAGAAGAATTCAGATTTTTAACACGAGAGTAAACGTAAAAAGAAGGTTTTACAAGACTCACGTTAACAATATTGCAGCAGTACGCACACAATCGAAGCGCAGTAAGGATGGCTAGTGTAACTAGCAAGAATACCACGAAAGCAAGAAAAAGAAGTACGCTATTAACTATTAACGTACCTGTCTCTTCCGTAACGAATGAGTACACATCGTCGTGTCGTGCTACCATCGTTCCTTCTGAGTCT
+
BCCEACDBBDDDCDA@@BBBBBBBG=CCD>AAB???=A=AAAAABB?BD?A====??A@@/@<???AAABA???9@@BBBBB1B<=<4555'5<<9=966?CBBC@B@BB=AA@=@ABABCCCBBDFBBBCC?CCBB?BAA@BB>>;@@A@?=?AACBBBB?BCCBBB?BB?A?;5:=878)6556<?>@@/??;?888>?>>><><@@A@<A<@@BBD@C@??@@@9?;?BC@CCC@CCBABBCCBBAAABBCBCBBBBA>>@@<@AA>>:>=C<@@@CA>;<
@ATNG8:03100:00484
GATGGTAGTACATGATAGACGACACCAGAAGATCAGGAACTCTAGAAGAATTCAGATTTTTAACACGAGAGTAAACGTAAAAGAAGGTTTTACAAGACTCACGTTAACAATATTGCAGCAGTACGCACACAATCGAAGCGCAGTAAGGATGGCTAGTGTAACTAGCAAGAATACCACGAAAGCAAGAAAAAGAAGTACGCTATTAACTATTAACGTACCTGTCTCTTCCGAAACGATGAGTACGATGAGATCTCGTGTGCTACCATCGTTCCTTCTGAGTCT
+
ABCC@CCCECCCECDCBCCFDBBBC@CCC?CCCB@@=@@AABBBBD@CC@B?><@;;;;;';;@@@BAACCBBA;@?::::-;C=?5;;;-;??>A@@?@AABC?B?BC?CCC?CCCBACBCCDCEICCCC@CBBB?BBAAAABB>B?B@@>@CBB@@?D@CBBBBB?BC@CBB>AAB@D;;;;5;@CBF/??;>889?AB@@;@=A>==8<;>;A@B?BABAAAA=@<?@@9@AAAAAECCBBBBBBBB@@::9==:;:;>>:>AA;;5;9>9===;;;==
@ATNG8:03103:00475
GATGGTAGTGATACAGATCAGACACCAGAAGATCAGGAACTCTAGAAGAATTCAGATTTTTAACACGAGAGTAATCGTAAAAAGAGGTTTTACAAGACTCACGTTAACAATATTGCAGCAGTACGCACACAATCGAAGCGCAGTAAGGATGGCTAGTGTAACTAGCAAGAATACCACGAAAGCAAGAAAAAGAAGTACGCTATTAACTATTAACGTACCTGTCTCTTCCGAAACGAATGAGTACGATGAGATCTCGTGTGCTACCATCGTTCCTTCTGAGTCT
+
79/0-0:BABACCCFCC@@ABBB@A<@@A=ABA:9:=A;AA?>?>=>BC?@<@>>:9555(53898889=8?B<==<88888(878/6:<.977377;=>=?BD=B=>>;>>>=B>==CBBBFDCCBBCCC?AACB?BBBBC@@@;@=A9:7;BAABBBB?BBAAAA@BC>AAB@BAAAA9?;;5:<;;<+9859///<=AAA=A;??BB:>:>ACCC@CCCBBCC@C?CCD>AAA?BBBBBBCCC>>>AA=A:::???===??;>>?>>4:1818<=??888
@ATNG8:03060:00543
GATGGTAGCATCATGCATATCTCACCAGAAGATCAGGAACTCTAGAAGAATTCAGATTTTTAACACGAGAGTAAACGTAAAAAGAAGGTTTTACAAGACTCACGTTAACAATATTGCAGCAGTACGCACACAATCGAAGCGCAGTAAGGATGGCTAGTGTAACTAGCAAGAATACCACGAAAGCAAGAAAAAGAAGTACGCTATTAACTATTAACGTACCTGTCTCTTCCGAAACGAATGAGTACGAGAGTCAGAGCAGAGCTACCATCGAACTTGCAGAGTCT
+
;<<=?BBBBCIECCCCCCCBBA@???CAB>A@AA9959=AA@ABBB>AB?B@88:AABBA*92885558;:;:9.:;;;;;:'::<<>>>>2>A;7;;6;BBBBC?CGCB?BBB?BBBBCBBBCDCBBBCCD@CCA@>@@BBBBBB?B?BCB?BBBCCBBBACCCBBA>?>8999=A>BBD3;8838@DCD/6606///99AAA<?;@AAA=@:>?CCD@CCBBA@>8=9999/9==39:CBBBBBBC?=AAA>=;;:=;;;BBB==>=>A:==;?@?===>?;
@ATNG8:03062:00502
GATGGTAGCGAGCGAGTGTGTATACCAGAAGATCAGGAACTCTAGAAGAATTCAGATTTTTAACACGAGAGTAAACGTAAAAAGAAGGTTTTACAAGACTCACGTTAACAATATTGCAGCAGTACGCACACAATCGAAGCGCAGTAAGGATGGCTAGTGTAACTAGCAAGAATACCACGAAAGCAAGAAAAAGAAGTACGCTATTAACTATTAACGTACCTGTCTCTTCCGAAACGAATGAGTACCTCTCAGACGCTCGTCCTACCATCGTTCCTTCTGAGTCT
+
45=B=ABFAA@:6656=><AACCCF@C@?=@??B@?<??AABAABB>BB5938>B;;;;;*5259666=B>@BB<A@;<;<;(;9;<5555&4;;8<A@?ABBAB?B=?>?BAA?AAA?@@BBBBBCCDCBB@BCBC?BAAABBBB>B<@;<7;AACDFBB>BABBBB@FD?BAA>ABCCA;::;5;<<<>*::48868:::<<6<8<>>?=@<>>BDG@CCBBBCE?B????9<??9999@ACC@BBCBBC;;:?==<>@;??@<875>B?B>B6>;B==;:@
@ATNG8:03064:00546
GATGGTATTGTCAGTGCGCGTCGTCCAGAAGATCAGGAACCTAGAAGAATTCAGATTTTTAACACGAGAGTAAACGTAAAAAGAAGGTTTTACAAGACTCACGTTAACAATATTGCAGCAGTACGCACACAATCGAAGCGCAGTAAAGGATGGCTAGTGTAACTAGCAAGAATACCACGAAAAGCAAAGAAAAAGAAGTACGCTATTAACTATTAACGTACCTGTCTCTTCCGAAACGAATGAGTACTGTATCTATGTGTGCGCTACCATCGTTCCTTCTGAGTCT
+
BCCCACCB@CDB@??;@<<=?;:A=9<?C@BBBCCB>A=?=?CCC@BB?C?BA@99999(9;AABAAACB;::68AAAAAA/:;5:0888)78:6<768A?==@9=:=?<@@@<@A>>>???;<;=>=AAA:>>>=:=@AABB;::3:6===:?;;;BB??<>>>=>A<@@<@==4::8888)9888(7=;>>/>@<@556AAA?A7:4:;;;:==CBB??<??@>=>=6<7888*88818===>@@?>>>@@@===7//;///;;;066>8838<B=B>>;;;;;
@ATNG8:03070:00503
GATGGTAGCGCATATCAGCGCAGCCCAGAAGATCAGGAACTCTAGAAGAATTCAGATTTTTAACACGAGAGTAAACGTAAAAATAAGGTTTTACAAGACTCACGTTAACAATATTGCAGCAGTACGCACACAATCGAAGCGCAGTAAGGATGGCTAGTGTAACTAGCAAGAATACCACGAAAGCAAGAAAAAGAAGTACGCTATTAACTATTAACGTACCTGTCTCTTCCGAAAGAATGAGTACGATGAGAGAGCTCTCTCTACCATCGTTCCTTCTGAGTCT
+
ABBC<>==<>66666=>>>>>=>>@7?BB?A@@@?@=A685;<8;<<@A9?;<ABBCCCC5C@CCCAA@CBBBB<@B;<<;<*;:>B4:;9&///5:///:999:6>>BC>CBB?B@99;BBBBCCABACCC@CCCC?CBBAAAAA;A<@A@=@CBDAA<A?BBB@@A<@A=9999??ABB=@><487867(.838///@9<;A;A6:9>;08065:>=;?@BAAAA<@;>>>9>A;AABBBBBBAAABA???=;:;;8888898=<>=@=@8:3:66:=///
@ATNG8:03072:00522
GATGGTAGTATCTGTCTACGAGAGCCGAAGATCAGGAACTCTAGAAGAATTCAGATTTTTAACACGAGAGTAAACGTAAAAAGAAGGTTTTATCAAGACTCACGTTAATAATATTGCAGCAGTACGCACACAATCGAAGCGCAGTAAGGATGGCTAGTGTAACTAGCAAGAATACCACTAAAGCAAGAAAAAGAAGTACGCTATTAACTATTAACGTACCTGTCTCTTCCGAAACGAATGAGTACACATCGTCGTGTCGTGCTACCATCGTTCCTTCTGAGTCT
+
9>?D?CCBBB<66?<=====CCBCB>BB@EBAA@A4:49@A787B@B>;>;==>>>BBB/A<>>>@A@EE???7>=;;;;;*;@;A,000&---73---6;;=9:6:7;>><??=AAABDCCCCBBCCCCCC?CDAB>BBBBBBBB?B@CBB?BBBBBBCC?CAA@AA?DD?9974:;<<<4;;;8=????/<<9=///<<@==:><>>AD;?:?ACCC@CBBAA@@=@>ACC?CCD?ABAAABBAAACAA@BBBBBBBAAACBB@BAAAC@A<A<A@@@@?>>
@ATNG8:03082:00517
GATGGTAGTGTGTCTCTGAGAGTAGTACTCATTCGTTTCGGAAGAGACAGGTACGTTATTAGTTAATAGCGTACTTCTTTTTCTTGCTTTCGTGGTATTCTTGCTAGTTACACTAGCCATCCTTACTGCGCTTCGATTGTGTGCGTACTGCTGCAATATTGTTAACGTGAGTCTTGTAAAACCTTCTTTTTACGTTTACTCTCGTGTTAAAAATCTGAATTCTTCTAGAGTTCCTGATCTTCTGGGATGTGTGCGCAGTGCCTACCATCGTTCCTTCTGAGTCT
+
:;9>49<<:66;::555::==?AAA@AA???A>BABB<BC@C@CDBBBCC:;;BB@=BC?BBC@D@DBCBDBBBC?@@GEM5BB?@@BB=BB;;9;CC>BB=@@DBCCIDCCBA@CB@CCC?B?CGCBBCCD@DDCC?DBCBCBC;;;AA@?@AC?CCB?BA=@=@:;;;;BCC?A@@@@3A=A>AABBB2BBDDG?CBBBCFCBBB=BB@@0ADCCC@C@DC@BBCB@@??B?BBBCCD?BABA:B:::;BAADCABB;;7<BB?ABBBEAGAE@CCCEGBBB
@ATNG8:03083:00505
GATGGGTAGCAGACGTGACAGAGCGCCAGAAGATCAGGAACTCTAGAAGAATTCAGATTTTTAACACGAGAGTAAACGTAAAAAGAAGGTTTTACAAGACTCACGTTAACAATATTGCAGCAGTACGCACACAATCGAAGCGCAGTAAGGATGGCTAGTGTAACTAGCAAGAATACCACGAAAGCAAGAAAAAAGAAGTACGCTATTAACTATTAACGTACCTGTCTCTTCCGAAACGAATGAGTACCTCTCAGACGCTCGTCCTACCATCGTTCCTTCTGAGTCT
+
@A;;;46;=BCECCAA;=<BBEBBAC@CCC?BAAA:94:=A?><<<>7@B?B@CB::8CDD/@7889;;99755;3=7B=G@@+66154999+9@=8696<<?A??9>99?9=>?7<;??B;:;CCCCCCCBB?CCCB?BB?@@BBE?C?C9:8:AAABBAA@CDAAAB?AA?:88<??DFD8;:94666666%32,----89;99995:::>4>:>>BBB?BBAA@?C@C<??C=:99:@@@>>?D8==>>>>A;;;=?>;;7;BA=BA=>A?B9><>><<96//
@ATNG8:03085:00527
GATGGTAGCGCACACATAGATACAGTACTCATTCGTTTCGGAAGAGACATGTACGTTAATAGTTAATAGCGTACTTCTTTTTCTTGCTTTCGTGGTATTCTTGCTAGTTACACTAGCCATCCTTACTGCGCTTCGATTGTGTGCGTACTGCTGCAATATTGTTAACGTGAGTCTTGTAAAACCTTCTTTTTACGTTTACTCTCGTGTTAAAAATCTGAATTCTTCTAGAGTTCCTGATCTTCTGGTAGAGCGTGCATATATCTACCATCGTTCCTTCTGAGTCT
+
995506<<BCICCCCC@@@BACCBCCCCBBBB>@?@A:AB?B?BBCCCBBCCAAAA?B?CCBA?B?B@AACCCBB=9:9:8)9?=@ABG>BB@@>@CD@BC>AAABCB@DCCCCCCC?BAA=A?B@@@>@:;7;BCC?B;;;ACDCFFDDD@AAC@CBC@BD?C>@?BBAAAAA;?::::-;<?<;;;;;*;C@@@;@@CCCBBAA@5;;:;(:BC;<7;7<B?CDCDAA@?B@CCBBBC?B:;6;@BACCCCCAA@BBCDDCCC?@??BC?C7:6;9;@@@@@
@ATNG8:03088:00545
GATGGTAGATACTCGCTGATACACCCAGAAGATCAGGAACTCTAGAAGAATTCAGATTTTTAACACGAGAGTAAACGTAAAAAGAAGGTTTTACAAGACTCACGTTAACAATATTGCAGCAGTACGCACACAATCGAAGCGCAGTAAGGATGGCTAGTGTAACTAGCAAGAATACCACGAAAGCAAGAAAAAGAAGTACGCTATTAACTATTAACGTACCTGTCTCTTCCGAAACGAATGAGTACTATAGACTATCTGAGACTACCATCGTTCCTTCTGAGTCT
+
A@CC@BBDCCCCCCBCBCBBAA???9?BC?CBCBBB?B@DBB?@@D@BB?BA=====@@@/@=???AAACA888)8@;;;;;*;:><5555'5<<9666;>=<<C?B@BE?CCB?BBBBCCCCCCCCBBCCC?CCBB>BBBBBBBB?A?B@@>ABBBBBBC?ABBABB?BC?AAA>;;DCC588818<<<=/::6:///==@@@<@;?>AA=A:>>BCD@CBCBAAA>A>ACD>BBB?BBBBCCCCA?>>A>>>@BBBBBBCCCC?AAAAA?A<A?CDC@@>==
@ATNG8:03089:00528
GATGGTAGTACATGATAGACGACACCAGAAGATCAGGAACTCTAGAAGAATTCAGATTTTTAACGCGAGAGTAAACGTAAAAAGAAGGTTTTACAAGACTCACGTTAACAATATTGCAGCAGTACGCACACAATCGAAGCGCAGTAAGGATGGCTAGTGTAACTAGCAAGAATACCACGAAAGCAAGAAAAAGAAGTACGCTATTAACTATTACGTACCTGTCTCTTCCGAACGAATGAGTACGAGAGTCAGAGCAGAGCTACCATCGTTCCTTCTGAGTCT
+
<>CC?CBBB966<====>AAAABA@6>;@9=>@494.484349:=;48=?C?=;455555$57>>>?==B>?CC=BCCCEFE3CCAC?BBB;ACB?BAAAECBBC>?=?B=@@B?BBBBCCCCBBBECEBBB?CBBB?CAA@BABB=>:>00-0@><<?BB?BCCBBB@BB?>>>788CCA8>8818::::*6;39///:8;;>6;7;@@@=>?>BBB@CBCCCCC=@>@A@DBC?BCCBBBBBBB>>>CC@@@@BB==>@@@>A???C;>1818;;;;;>>
@ATNG8:03089:00533
GATGGTAGCTCTGCTCTGACTCTCGTACTCATTCGTTTCGTAAGAGACAGGTACGTTAATAGTTAATAGCGTACTTCTTTTTCTTGCTTTCGTGGTATTCTTGCTAGTTACACTAGCCATCCTTACTGCGCTTCGATTGTGTGCGTACTGCTGCAATATTGTTAACGTGAGTCTTGTAAAACCTTCTTTTTACGTTTACTCTCGTGTTAAAAATCTGAATTCTTCTAGAGTTCCTGATCTTCTGGGTGCGCTACAGTCTCTCTACCATCGTTCCTTTGAGTCT
+
@CCC@CBBBB?BBCCCGLBB:<;AAC???DBB?CDCC=CDCC?BCDCCCD@DDCBB@D@CBBB?D@ECCCBBBCD=@@@@@0@A<AADD=BBBA?ABC>AB;:;HDCD@CCCBBB@@>@DC@C?CCCBAA@F@CBBB@CCCBBBAA@@?AA???C>A??=?C?B?BA@A@CCBA>A;;;;.<>C@BCDCD5CDDCC>CCCCCCDCBB?BDDD5AA@CCAC?DD@CCAAABB?B?BCBAAA<??BB=AA@B@BBECDCCCDBBCCC@BAA@B=B7;;7;BBBBB
@ATNG8:03096:00501
GATGGTAGAGTATCATGTGTATCTCCAGAAGATCAGGAACTCTAGAAGAATTCGGATTTTTAACACGAGAGTAAACGTAAAAAGAAGGTTTTACAATACTCACGTTAACAATATTGCAGCAGTACGCACACAATCGAAGCGCAGTAAGGATGGCTAGTGTAACTAGCAAGAATACCACGAAAGCAAGAAAAAGAAGTACGCTATTAACTATTAACGTACCTGTCTCTTCCGAAACGAATGAGTACTGTATCTATGTGTGCGCTACCATCGTTCCTTCTGAGTCT
+
===C?C?CECCCCCCBBBDCBBABC?CBCABBCBA@>@?BCFCCDC?CC:;7;B>;<;<;*:<B@BCCCC>@@@9@B<;;;;);:<:5333&3=:4:88>=DBBB>A>AC@CCB;??>>CHCC@@@BBBCCC@CBBB@ABA>>>@@<@?A@A>ACBCBCBB?BBBBBB?AB=>==9=@?>>48885;?AAA/=<7<///89>BA<B=@???<@<A@BBB?BBBBBCF@B?BAB<ABB@AAACCBBBBBABBB@BB=>=@@@@>>><@@@A@;>4:5;;;;;;;;
@ATNG8:03096:00507
TATGGTAGAGAGAGCTCTCTCATCGTACTCATTCGTTTCGGAAGAGACAGGTACGTTAATAGTTAATAGCGTACTTCTTTTTCTTGCTTTCGTGGTATTCTTGCTAGTTACACTAGCCATCCTTACTGCGCTTCGATTGTGTGCGTACTGCTGCAATATTGTTAACGTGAGTCTTGTAAAACCTTCTTTTTACGTTTACTCTCGTGTTAAAAATCTGAATTCTTCTAGAGTTCCTGATCTTCTGGATATGAGTGACTCGTGCTACCATCGTTCCTTCTGAGTCT
+
;9:;79AABBB@@@@::;<BBBB?:>ABA;A;>BBBC>AB?B@????=@@=@888?8A688890>9>@@<;4338355555)5;7:=??3778708>?<=>9<>>??C@D???EBBD?BBB?B?CECBBAAC@CCBC@CBBBCA@@CBBBABBBD?BBB?BC?C<??BBBBCBB@BCECE<C@C@CCCEE5BBFFF>CDCIGCCBCB@BEED5DCCBC?B@FG@CBB@@?@<@=ABBBBB?BBC@CCCCCCCBBBCCCC@A@CCC?A==::6:+0*0@@@BBCF
@ATNG8:03096:00525
GATGGTAGATACTCGCTGATACACCCAGAAGATCAGGAACTCTAGAAGAATTCAGATTTTTAACACGAGAGTAAACGTAAAAAGAAGGTTTTACAAGACTCACGTTAACAATATTGCAGCAGTACGCACACAATCGAAGCGCAGTAAGGATGGCTAGTGTAACTAGCAAGAATACCACGAAAGCAAGAAAAAAGAAGTACGCTATTAACTATTAACGTACCTGTCTCTTCCGAAACGAATGAGTACTACTCTCAGAGACACACTACCATCGTTCCTTCTGAGTCT
+
=::@7<;BBC?;65544=;=;;>?>4:BC>ABB@9:295;<9334=8==7B=5659<AAA/>8882:;::877707;A<<<<*<<7<8<<<0<<<8566;<=<<<9;6::8;?A>?>>>BBCCEECCBCBCB@CCCF=@?BBBBBB?B?A@@=@BBBCCCC??@@?AB?BC?AAB?>>FDD9:881//////%-70----78=>><><>9>A;D;>=ABB@BBB???B?B=>?C=B??<?BC???BDDCAAAAAA???A@@???AA:?=AAB<@7;7:=A>>888
@ATNG8:03097:00526
GATGGTAGGCGTGTGAGAGTCTGCCAGAAGATCAGGAACTCTAGAAGAATTCAGATTTTTAACACGAGAGTAAACGTAAAAGAAGGTTTTACAAGACTCACGTTAACAATATTGCAGCAGTACGCACACAATCGAAGCGCAGTAAGGATGGCTAGTGTAACTAGCAAGAATACCACGAAAGCAATAAAAGAGTACGCTATTAACTATTAACGTACCTGTCTCTTCCGAAACGAATGAGTACAGAGAGTACGATATGTCTACCATCGTTCCTTCTGAGTCT
+
4;==8<<B9==>?@@CCAA000//)/::3>BBB@@<@588;;;;;6:=03,3<;88898'78<<>888@7:;A0<8>><;28=7=1888)82:6;555=>??@<@<>=:=AA<????@@@>>>?>>=@@@;>>??;>>???A>><>=B==8==888>AA<@>>?BB==>:>>@;?A===8>A>9@@@@2///===@@888=B=CAAD:?;?D::;<AABB:;::==BBD;>>><>>=>;:;;;@A??@>>>>BBBAAA@?@<ABA@>8=394;;;;>?;;
@ATNG8:03098:00501
GATGGTAGCAGACGTGACAGAGCGCCAGAAGATCAGGAACTCTAGAAGAATTCAGATTTTTAACACGAGAGTAAACGTAAAAAGAAGGTTTTACAAGACTCACGTTAACAATATTGCAGCAGTACGCACACAATCGAAGCGCAGTAAGGATGGCTAGTGTAACTAGCAAGAATACCACGAAAGCAAGAAAAAGAAGTACGCTATTAACTATTAACGTACCTGTCTCTTCCGAAACGAATGAGTACCTCTCAGACGCTCGTCCTACCATCGTTCCTTCTGAGTCT
+
:<===AA@BCCBBBDBA@@ABBBCB?BDCACBBBAA=@799BBBBB?BC?B@B?=<<<<<.=:===>>???BAD6==;;;;;*;C@B5999&5::85666=<>>=9B?AA??@??BBBBCEDCBBCCCCBBC@DCCA?BCCBBBBB?B?BBB?BBBBBBBC?BBBACC@CC??>??>>>>>6=::499888(8=:>988??BBA=A;??AA<><>ABBB@CDBBBBB=@>?CE>BBB?CCBBBBB?>;;AAAAA??>??AA<@@@:>>AAC?B?B?CCCBB999
@ATNG8:03105:00525
GATGGTAGCTCGCTGATGATATCTCCAGAAGATCAGGAACTCTAGAAGAATTCAGATTTTTAACACGAGAGTAAACGTAAAAAGAAGGTTTTACAAGACTCACGTTAACAATATTGCAGCAGTACGCACACAATCGAAGCGCAGTAAGGATGGCTAGTGTAACTAGCAAGAATACCACGAAAGCAAGAAAAAGAAGTACGCTATTAACTATTAACGTACCTGTCTCTTCCGAAACGAATGAGTACACATCGTCGTGTCGTGCTACCATCGTTCCTTCTGAGTCT
+
9;?A@AACB=>666?DDLBBBCBCC?BBD?BBCCBB>A>@ACBBBB?BB@B@BAAA@ABB/@<??@@@@>>>@@3<=A@>>>,=A;@=BBB8BBB?BBBAAA?@@;?9?>;@AA=ABBBCBCAALCCCCCDD?BBBC?BCCC???A>>;@00-0@@@@@BB>BBCCCB@BC?>>;588??F7A881/9999)33,----68<:@=@;A<:878:<<A@@=@@==@?@=??BBF>BBA;?????AA>>==;9;:::BBBB:99A??:???A?<A<@<@A>>>B<:
@ATNG8:03058:00565
GATGGTAGTGATACAGATCAGACACCAGAAGATCAGGAACTCTAGAAGAATTCAGATTTTTAACACGAGAGTAAACGTAAAAAGAAGGTTTTACAAGACTCACGTTAACAATATTGCAGCAGTACGCACACAATCGAAGCGCAGTAAGGATGGCTAGTGTAACTAGCAAGAATACCACGAAAGCAAGAAAAAGAAGTACGCTATTAACTATTAACGTACCTGTCTCTTCCGAAACGAATGAGTACAGAGATACGATATGTCTACCATCGTTCCTTCTGAGTCT
+
;99><AA=BBB?==GCCA@ACBCCB?BBB?BBBB??5=7AB=88==8BB@B?@??=9===*:288:::?@A???3=>;;;;;*;>=;5955&5C>:=A=A?BCBD?C@DC?BCC?CCBBBBCCCCCCCCCCD@BBBB?CBBBBBBC@C@C9:8;BAACCCC?CBBBCC?AB=???>B:@@>17//,/<>>@,33-7///==A@@<@<A@AB=C=BACCC@BBCBBBB?B?BBD>CBB<>>BBBBBBCA??@>>?AAAA<<;>>A:@>>=?8<8=8=?>@@@B?
@ATNG8:03064:00583
GATGGTAGTATCTGCACACTCTGTCCAGAAGATCAGGAACTCTAGAAGAATTCAGATTTTTAACACGAGAGTAAACGTAAAAAGAAGGTTTTACAAGACTCACGTTAACAATATTGCAGCAGTACGCACACAATCGAAGCGCAGTAAGGATGGCTAGTGTAACTAGCAAGAATACCACGAAAGCAAGAAAAAGAAGTACGCTATTAACTATTAACGTACCTGTCTCTTCCGAAACGAATGAGTACTGTATCTATGTGTGCGCTACCATCGTTCCTTCTGAGTCT
+
9;===CCC;:<?BBBCCCCCCCCAA?BCD@CCCCAA>A?BBBBBBD?BB<>9>>>?@DCC3A=CA?B?BBB>>=4<=::::;*;<><5555'5@:5<B<BBCBAB@D@BB@CCD?BBBBCCCCBBBBBBCDD@BAAA>AABBA@??<@@CBB?BBBBCCCC?CBBBBA?CB????<;;??C7=;:488888(8>:A;::@AACB<A<AAAA7;5;:@@@;@@@??AA?B?BFE:??C@AAABBCCCCCBBB>>>@>>>@@@@@@>=???BB<A7;6;>>>>>?@
@ATNG8:03066:00596
GATGGTAGTACATGATAGACGACACCAGAAGATCAGGAACTCTAGAAGAATTCAGATTTTTAACACGAGAGTAAACGTAAAAGAAGGTTTACAAGACTCACGTTAACAATATTGCAGCAGTACGCACACAATCGAAGCGCAGTAAGGATGGCTAGTGTAACTAGCAAGAATACCACGAAAGCAGAAAAAGAAGTACGCTATTAACTATTAACGTACCTGTCTCTTCCGAAACGAATGAGTACGAGAGTCAGAGCAGAGCTACCATCGTTCCTTCTGAGTCT
+
:45549;;9:;;/////:556;;;<86667:9<:44.4.38::9885::494;;99:999*57=<<==<;<@DF:=<5555'5=5@.99,4;;75665<::340403;6;<=6:<>?A<==@>>@?CBBB?A@@B?A;:9;<7719;?990999995=949<<774;@?6:::000@@@7//55>>??.;>55/./99BBB<A;?>>>7;7;AECB?:;;A==@+.*..8-8..).;;;>@B====BBBCBBBBA;;;@>?><???DD;>1818:::;;;;
@ATNG8:03069:00592
GATGGTAGCTCGCTGATGATATCTCCAGAAGATCAGGAACTCTAGAAGAATTCAGATTTTTAACACGAGAGTAAACGTAAAAAGAAGGTTTTACAAGACTCACGTTATCAATATTGCAGCAGTACGCACACAATCGAAGCGCAGTAAGGATGGCTAGTGTAACTAGCAAGAATACCACGAAAGCAAGAAAAAGAAGTACGCTATTAACTATTAACGTACCTGGCTCTTCCGAAACGAATGAGTACGAGAGAGCACACGTGTCTACCATCGTTCCTTCTGAGTCT
+
BBBC<BBB==>>>==BCBBBBBBBB?ABC@CBBBBB?B>AABAAAC?CC?C?@@@CAAAA/A<??????@@BAB:AA@@@@@1@@@D5555'5<<8;@;A@CCCC@BBCB@CBB@BBBBBBBCBBBCCCBBC@CDAB>BBBAAAAA=B@CAA?ACCCCCBB?BCCBBB?BA=???<<:878-66569::::.6>7@///==B@@<?;?A@@<@;@?BBD@BB@BCBB?A@DCC;AAC?BBAABCCBBBA=568CCBAAABBBBBB@BBB@B?B@B?BBBBBAAA
@ATNG8:03074:00563
GATGGTAGTGATACAGATCAGACACCAGAAGATCAGGAACTCTAGAAGAATTCAGATTTTTAACACGAGAGTAAACGTAAAAAGAAGGTTTTACAAGACTCACGTTAACAATATTGCAGCAGTACGCACACAATCGAAGCGCAGTAAGGATGGCTAGTGTAACTAGCAAGAATACCACGAAAGCAAGAAAAAGAAGTACGCTATTAACTATTAACGTACCTGTCTCTTCCGAAACGAATGAGTACTGTGCGACGTGTCTCCTACCATCGTTCCTTCTGAGTCT
+
5;;;=@<EDCCCCCF@@@A@AB@::54==7????<>=@599?>?BC?CC?A?A??66888)84?@@A??;;;??9==ABBBC5C>@B5955&5A:5<B<A@@><A>A?BC?CBB@CBBCBBBBCCBDDCB@A>@BAB?A???@@:94;=A;;5;;:@@@AB>ABBBBB?BB=???<?<:::/7754:::;;.8:4;///<;>>@:>:=BBC5859@BBC@CCBBBBB?B>BAB=BBC?99:BBBBBBBBBBB>@??>:::8<<=8=?B==:><?=>>>@@???
@ATNG8:03084:00567
GATGGTAGCATCATGCATATCTCACCAGAAGATCAGGAACTCTAGAAGAATTCAGATTTTTAACACGAGAGTAAACGTAAAAAGAAGGTTTTACAAGACTCACGTTAACAATATTGCAGCAGTACGCACACAATCGAAGCGCAGTAAGGATGGCTAGTGTAACTAGCAAGAATACCACGAAAGCAAGAAAAAGAAGTACGCTATTAACTATTAACGTACCTGTCTCTTCCGAAACGAATGAGTACCTCTCAGACGCTCGTCCTACCATCGTTCCTTCTGAGTCT
+
ABBB>BCCBBDCBCCCDCCBCBBBA?BBC?CBBB=<;<?ABBBDCC@@A?@?=CA:9:::)55=7778:>:>>=4>@;;;;;$::6;4555&5;;8===@@@DDD?A?AC@BBB?BBAABCCCCBBCBCBBB?CCBB?BA@???><7@=B@A>AAAABBCC?BBBBBB>@@=@??9?;<<<4:88088888+8>:@988???@@<@<@A@B;>:=ABBC@DBBCBBB>A>ADD>CBB?BBBBBBB?BBB???@@@@@@@@@<@@A=@@@>B?B>B?BBBAB?>>
@ATNG8:03089:00552
GATGGTAGCGAGCGAGTGTGTATACCAGAAGATCAGGAACTCTAGAAGAATTTAGATTTTTAACACGAGAGTAAACGTAAAAGAAGGTTTTACAAGACTCACGTTAACAATATTGCAGCAGTACGCACACAATCGAAGCGCAGTAAGGATGGCTAGTGTAACTAGCAAGAATACCACGAAAGCAAGAAAAAGAAGTACGCTATTAACTATTAACGTACCTGTCTCTTCCGAAACAATGAGTACGATGAGATCTCGTGTGCTACCATCGTTCCTTCTGAGTCT
+
9:<>:=AB>>@>><@<>>@BBBCBB?BBB?CBBBBD?C@BBBAAAD?BB>BB:?=65557$53;88;7;@>=>=4<=:<;;.5C.;.;;;&:;?>@999<?B?A>A?CC?CCC?BAABCCBCBBBBCCBBB?BBAA?A???A@AA;@=@??<?BBBBBBC?@??BBB?BB=>==7;:>>A:8664:>=??/>?:>898??@=>:==BBAA<A=A@CBB?BBBAAEB<@<???8?B>AAABDDB>>>ABA@@@;;;@@;;;>AA=???BB=B=@8;;@@?>>>
@ATNG8:03089:00573
GATGGTAGCGCGACGAGCGTAGACCCAGAAGATCAGGAACTCTAGAAGAATTCAGATTTTTCAACACGAGAGTAAACGTAAAAAGAAGGTTTTACAAGACTCACGTTAACAATATTGCAGCAGTACGCACACAATCGAAGCGCAGTAAGGATGGCTAGTAGTAACTAGCAAGAATACCACGAAAGCAAGAAAAGAAGTACGCTATTAACCTATTAACGTTACCTGTCTCTTCCGAAACGAATGAGTACGTGTGCGACGTGTCTCCTACCATCGTTCCTTCTGAGTCT
+
;;9@=A;=><<><?666>>=<<987(34905??;?B?B?BABAA@B?@@;?8?A@:6667+;:9@0//778:===266::9:9$4;7;2555&5<<8<>>@@AA9;6;=@B?A;:9:BBCGDBAABCCAAA@B@E@@@@B??::9>><A=AAA=?@??@>>BC?CAAAA?;::7///498/22)288399=A2>>4=8>@>;>=A<A=B<CAC=B<?=B?AC7;<;;:CC?C?>>?:>??;@AA99988//;//.7788888::588867763:68)-)-----6:6
@ATNG8:03105:00551
GATGGTAGGCACTGCGCACACATCCCAGAAGATCAGGAACTCTAGAAGAATTCAGATTTTTAACACGAGAGTAAACGTAAAAAGAAGGTTTTACAAGACTCACGTTAACAATATTGCAGCAGTACGCACACAATCGAAGCGCAGTAAGGATGGCTAGTGTAACTAGCAAGAATACCACGAAAGCAAGAAAAAAGAAGTACGCTATTAACTATTAACGTACCTGTCTCTTCCGAAACGAATGAGTACGAGAGAGCACACGTGTCTACCATCGTTCCTTCTGAGTCT
+
>>>C@BBC@DCBAACDDDCCBCDCB8BFIACCBB;;6;?BA@ABBB?AC?D?BABBBDDA/D@BCABBBCABBE;>>;;;;;*;A>B?CCC;BB?<@A=BBA@;?9B@CD?AAA>AACCCABAC@@AEAAAA?A?:97:AAAFCBB?C@C??=@DBCBBBD?ABBCBB?AA<==<18887;/6666566888$/657/./99@@>78658:</:588;CC@BBBBBBB@C>AAD>BBB?BBBBBAAA;::@::;=?AA>>>@@A??<?@AAB<A<@<@@A=>>>>
@ATNG8:03056:00614
GATGGTAGCGCATATCAGCGCAGCCCAGAAGATCAGGAACTCTAGAAGAATTCAGATTTTTAACACGAGAGTAAACGTAAAAAGAAGGTTTTACAAGACTCACGTTAACAATATTGCAGCAGTACGCACACAATCGAAGCGCAGTAAGGATGGCTAGTGTAACTAGCAAGAATACCACGAAAGCAAGAAAAAGAAGTACGCTATTAACTATTAACGTACCTGTCCCTTCCGAAACGAATGAGTACAGAGAGTACGATATGTCTACCATCGTTCCTTCTGAGTCT
+
4:55.5555<=;;;==>CCCIDCCC=CCC@CBCBBBAD?BDBCCBB>AA3949?AABDDF3D?CCCCA@@BBBA9AA;<<<<(;:;:4555&4;;5<<<;<>;9?<??AB?BBB?BBCBCCCCBBBCCBCCC@CCCC?CBBBBBBB?B@CBB@BCCCDDBB@BCBBBB?BB?AAA?BBBAA;=;;4::::;.7<7<///=@AAB<>;>???9=9==B@A?@DCCC>C@C?AAA<ADB?AAAAABBBBBBBBBCCCDCCCBAAABB?BAAAB?B@B?BBBBA>=>
@ATNG8:03060:00608
GATGGTAGTATCTGCACACTCTGTCCAGAAGATCAGGAACTCTAGAAGAATTCAGATTTTTAACACGAGAGTAAACGTAAAAAGAAGGTTTTACAAGACTCACGTTAACAATATTGCAGCAGTACGCACACAATCGAAGCGCAGTAAGGATGGCTAGTGTAACTAGCAAGAATACCACGAAAGCAAGAAAAAGAAGTACGCTATTAACTATTAACGTACCTGTCTCTTCCGAAACGAATGAGTACTGTATCTATGTGTGCGCTACCATCGTTCCTTCTGAGTCT
+
;=<<@BCDCCCCCCBBCBCCBBBCB@CDE@BBAA??=?>BBFCBBB?BB?B?BBDABBBB2?<@>>>@@???BA:=:;;;;:*;<;:5555'5@>8?C=BCCCCF?B?BB?ABB?BBBBCCCDCCBBBBBBA@CBCB?BBBBBBBB?C@CBB?BBBBBBCB?BABCCC?CC?AA=6;;??>48887::::;+:@:?888?;;;@<@=>>>A=@===ABB@EBAAA??;?8>@@;ABB????BBAA=A???><::::::===>???7;;@?=7<08188::;;>>
@ATNG8:03062:00639
GATGGTAGACACGTGTGCTCTCTCGTACTCATTCGTTTCGGAAGAGACAGGTACGTTAATAGTTAATAGCGTACTTCTTTTTCTTGCTTTCGTGGTATTCTTGCTAGTTACACTAGCCATCCTTACTGCGCTTCGATTGTGTGCGTACTGCTGCAATATTGTTAACGTGAGTCTTGTAAAACCTTCTTTTTACGTTTACTCTCGTGTAAAATCTGAATTCTTCTAGAGTTCCTGATCTTCTGGTAGAGCGTGCATATATCTACCATCGTTCCTTCTGAGTCT
+
B?@A>CB=>?B<:5;554<@>>A@A<;:?@;;4;@??9??>@=@?BBBBC@BAAAB?B?ABAD@D@B@@>>?>=<8;;;;:+;=6>=<=8;;;B<@?@:>=0888<9;4<>>>>>>D<@@?;@<@AA>676<:<<=>7;:B@?>>>AA=>==98=4///7=>595>?>>>AA>>:?>>?>2><A;?;<;<,97779),,,,222,,--22)2465505355.5::::7713-333299-333-39====@<;;@@F;;;@?=<8=>===<B<A=?@@@>>>?
@ATNG8:03063:00606
GATGGTAGTGTCATATGAGAGTGTGTACTCATTCGTTTCGGAAGAGACAGGTACGTTAATAGTTAATAGCGTACTTCTTTTTCTTGCTTTCGTGGTATTCTTGCTAGTTACACTAGCCATCCTTACTGCGCTTCGATTGTGTGCGTACTGCTGCTATATTGTTAACGTGAGTCTTGTAAAACCTTCTTTTTACGTTTACTCTCGTGTTAAAAATCTGAATTCTTCTAGAGTTCCTGATCTTCTGGAGATACACATGGTACTCTACCATCGTTCCTTCTGAGTCT
+
;6CC?>?B;96><===BBBBDBBBCAA@ACCEAEBBB=CB?CAJBBBCCC@BCBBC@B@B?@?>B@A@@@A;;;B@CDCCC3CCABBBC=BBCC@BBB@DGADCCDCE?ABCBCCCB@BBB@B?CBCCAAAA=A@BC@CCDCBBBDCBCCCBBCBBC??<?B?B?BBCBBAA@@<@;;;;.;4;4;;;;;';??>@69:CCBBBA@@49999$5<@A??AAGGABBBBBAB=B=;99BBB>AAD@CBCCECCCCCD@BBAA@AAA6;;;:;=A?B?DCBBAA@@
@ATNG8:03067:00637
GATGGTAGTGTGTCTCTGAGAGTAGTACTCATTCGTTTCGGAAGAGACAGGTACGTTAATAGTTAATAGCGTACTTCTTTTTCTTGCTTTCGTGGTATTCTTGCTAGTTACACTAGCCATCCTTACTGCGCTTCGATTGTGTGCGTACTGCTGCAATATTGTTAACGTGAGTCTTGTAAAACCTTCTTTTTACGTTTACTCTCGTGTTAAAAATCTGAATTCTTCTAGAGTTCCTGATCTTCTGGATAGCGACGCGATATACTACCATCGTTCCTTCTGAGTCT
+
4::<8B=BBBA;;<665==<<@BCAABBBAAB@CDCC>CC@C@CCBCBCCBCCBCC@C?BBBD@CBBBCCCCBBB?BABBB5CBADDDD=CCBC@BBC@BB?A@CCEF@CCCCBBBB?CDD?C?CCCBBBCD@CBBB?CAAABBBCBBBBBABBB?B??=?C@C?BBCCDCCBB?BCBCC;B?B?BBCCC3BBBCC>CCCCCCDBBA?ABAA2BBBCC@C@BC@CCCCCBB?A?BBCCBB>BBCACCCBCCCCCDBBBCCCCCBB>BBBCC>B>A>BBBBB@@@
@ATNG8:03072:00639
GATGGTAGCGCGACGAGCGTAGACCCAGAAGATCAGGAACTCTAGAAGAATTCAGATTTTTAACACGAGAGTAAACGTAAAAAGAAGGTTTTACAAGACTCACGTTAACAATATTGCAGCAGTACGCACACAATCGAAGCGCAGTAAGTATGGCTAGTGTAACTAGCAAGAATACCACGAAAGCAGAAAAAGAAGTACGCTATTAACTATTAACGTACCTGTCTCTTCCTAAACGAATGAGTACAGAGAGTACGATATGTCTACCATCGTTCCTTCTGAGTCT
+
A@;@>ACCBCCCBBBBBBEB@@?CD?BDC@BCAB??<?>ABBCC@><?C@C?CBBBAAAA/B=@>?;;;CC>>>4>>;;;;;*;@>@?CCC<CJC@BBBBB@@@C>A>AD@CCC?CCCABBCCCCCBCBBBB?BAAA<?:::9==@<A@@;9498==>?@C<?>>>>?=@@;@9818/99:4///.7777*472;.//77;>@<A;;:8;=C:>=BBBACCBBBBC?B?BCC=AAA:????@@A>BB@AABA==ABCB@@>>>>8>?<;;5;3:5:>>=?===
@ATNG8:03081:00627
GATGGTAGCGCATATCAGCGCAGCCCAGAAGATCAGGAACTCTAGAAGAATTCAGATTTTTAACACGAGAGTAAACGTAAAAAGAAGGTTTTACAAGACTCACGTTAACAATTTTGCAGCAGTACGCACACAATCGAAGCGCAGTAAGGATGGCTAGTGTAACTAGCAAGAATACCACGAAAAGCAAGAAAAATAAGTACGCTATTAACTATTAACGTACCTGTCTCTTCCGAAACGAATGAGTACGATGAGAGAGCTCTCTCTACCATCGTTCCTTCTGAGTCT
+
BBBC@CBBBCCCBBBBDCCCCCCCC>BBB@BAAA::79>AABBCCC?BB?B@BBA@@@@@0@>BBDCCCBBBCA;?B:::::*;@>@5555&4;;8:;;;;?A<B?B?CC>AAA9AABCCBBBBBBCCCCCC@CDBB?BBA@@@995;@CAB@BCBBCCCB?BCBBAA=@@=@@@;@@::9:+89818ABCB/BB<@888>>>BB7;7;=?>1818=@@@?BBABBBA=A=@AA<AAA?BBBBBBBBCBBAA>@@??>?=<999<<<@AAAA<A<A<@???A@@@
@ATNG8:03084:00617
GATGGTAGCGCACACATAGATACAGTACTCATTCGTTTCGGAAGAGACAGGTACGTTAATAGTTAATAGCGTACTTCTTTTTCTTGCTTTCGTGGTATTCTTGCTAGTTACACTAGCCATCCTTACTGCGCTTCGATTGTGTGCGTACTGCTGCAATATTGTTAACGTGAGTCTTGTAAAACCTTCTTTTTACGTTTACTCTCGTGTTAAAAATCTGAATTCTTCTAGAGTTCCTGATCTTCTGGTCTACTACACTGTACTCTACATCGTTCCTTCTGAGTCT
+
B=B@?;:;CDGDDDCCCBBBBBCCCCA@????;?BCC>CCAC@CCLCCBB?BBBCA8A=AAAA<F?CBBBBCBBB>AADDD2@A?CBBD>CBBB@;;<ADC@BBCFFFAGCCCDDCB@BBA=A@BCCDCBBF@CDCC@CAA@A;;;BBAABDBCC@CCC?CC@B=?@BCDCCBB?BDCCD6;5;=;;;;;*;AABC>BBBBBDEBBB5;;;;*;@@DE@B@BD@CBCCDEE@C?AA@AB@4::;8;CEEFDCCCCBECDDCBCCDDBBBB?B@FACBAAA?>>
@ATNG8:03090:00632
GATGGTAGCGAGCGAGTGTGTATACCAGAAGATCAGGAACTCTAGAAGAATTCAGATTTTTAACACGAGAGTAAACGTAAAAAGAAGGTTTTACAAGACTCACGTTAACAATATTGCAGCAGTACGCACACAATCGAAGCGCAGTAAGGATGGCTAGTGTAACTAGCTAGAATACCACGAAAGCAAGAAAAAGAAGTACGCTATTAACTATTAACGTACCTGTCTCTTCCGAAACGAATGAGTACTGCGTCTCACTCTCGCCTACCATCGTTCCTTCTGAGTCT
+
ABCE?CBBCCCCBAAABCCBBBBBB?ABB@BB?@?>9<9>>BBBCB>BB>B>AABBBCCC5C@CCECCDDBBBA;@?:;;;;(;<;:5555&4<>:;AA?CGCBA?A?AC>BBB<@@BBBCCCCCCEEBBBC?CCCC@B@AABBBB>C@CAA?BCBBAA@B?AABBBA@BB?>>=?BBCCC<:7818::::*7717///:;?@@<@=B>>?=@;??DCC@BBBBBCC@C@???7??><?BBBCCA@ACCBBBBBBDCBBCB@BCE@CCBCC@C@C@CCBBB???
@ATNG8:03096:00638
GATGGTAGGAGACACGTCGCACACGTACTCATTCGTTTCGGAATGAGACAGGTACGTTAATAGTTAATAGACGTACTTCTTTTTCTTAGCTTTTCGTGGTATTCTTGCTAGTTACACTAGCCATCCTTACTGCGCTTCGATTGTGTGCGTACTGCTGCAATATTGTTAACGTGAGTCTTGTAAAACCTTCTTTTTACGTTTACTCTCGTGTTAAAAATCTGAATTCTTCTAGAGTTCCTGATACTTCTGGTGTCGTCTATCATGTACTACCATCGTTCCTTCTGAGTCT
+
44;=7<=?9BB>><<<<<666>>CCB@;?><<<<<AC>CD<?24444;;::6:::::6<433:=4617;/..73338336676)69)..3333)3722+28:177==>>>:;6:BA@@@??<???:>::;;;;77>;?AAA;@A@A>>;;<@@>>>@@@:=<=<??<?<@@AAAAAAB7:;ADD;E;?:>>AAA/AAAAC8===;;;>==<47777)7777<7<9=>:>AAA@??<A=A==///=9=;;49,,******669;;;9:999599:::6;<@;>>@@AA??
@ATNG8:03098:00639
GATGGTAGTATCTGCACACTCTGTCCAGAAGATCAGGAACTCTAGAAGAATTCAGATTTTTAACACGAGAGTAAACGTAAAAAGAAGGTTTTACAAGACTCACGTTAACAGTATTGCAGCAGTACGCACACAATCGAAGCGCAGTAAGGATGGCTAGTGTAACTAGCAAGAATACCACGAAAGCAAGAAAAAGAAGTACGCTATTAACTATTAACGTACCTGTCTCTTCCGAACGAATGAGTACGTGTGACGTACGTGAGCTACCATCGTTCCTTCTGAGTCT
+
BBBB@CBCCDCCAA@CCDDBBBCBB=?A@<?BA@??=??BBCCCBB?A@=@=?>>88989(9:>@=A==@>>>>6><;;;;;*;<><566606B=8=@;AB@@@B<?<?AAAAB?BBAAABBBBB@@AAAAB?@???<??@@?=?@5=6;8608A>=??>>:>@AA>>:>A5:=?59:::9/9::5:=AAB/7717///<7;:@=B<AAAA>E8;;BCB?BDDAB::7:?BA?C??;????AABC998;@AAAABBBCBBBBBB@???A@<@4818>@?@A;;
@ATNG8:03105:00634
GATGGTAGCGCACACATAGATACAGTACTCATTCGTTTCGAAGAGACAGGTACGTTAATAGTTAATAGCGTACTTCTTTTTCTTGCTTTCGTGGTATTCTTGCTAGTTACACTAGCCATCCTTACTGCGCTTCGATTGTGTGCGTACTGCTGCAATATTGTTAACGTGAGTCTTGTAAAACCTTCTTTTTACGTTTACTCTCGTGTTAAAAATCTGAATTCTTCTAGAGTTCCTGATCTTCTGGGTCTCTCTCTCACGCACTACCATCGTTCCTTCTGATTCT
+
@ABC@CBBBCGBBBBCCBCCCBBBBBBBBA@A>@CDD>DCC@CCCCCBC@BBBBA>A>AFCD?C@AAABBCBBB?BBCBB3BC?BBBA<AC@A?ACC@CC?BBBCBCACDCCCBCC@CCC?C?CCCCCCCC@CCCC@CBBBBCBBBBCCB???B@CBA>AC?C?BBBCBBBCB;A;:::.:<>;;;;;;*;CDDF=BCBBBBICCD@CDED5E;;;BABADD@AAABCDD?C?CBBCCA<A9:;6;BABCCCCBBBBCCCCCCD@DDBBB@C@B?BBBBB=@A
@ATNG8:03108:00095
GATGGTAGCTCTGCTCTGACTCTCGTACTCATTCGTTTCGGAAGAGACAGGTACGTTAATAGTTAATAGCGTAACTTCTTTTTCTTGCTTTCGTGGTATTCTTGCTAGTTACACTAGCCATCCTTACTGCGCTTCGATTGTGTGCGTACTGCTGCAATATTGTTAACGTGAGTCTTGTAAAAACCTTCTTTTTACGTTTACTCTCGTGTTAAAAATCTGAATTCTTCTAGAGTTCCTGATCTCTGGTGTCTGATCTGTATCACTACCATCGTTCCTTCTGAGTCT
+
5<AB>BBCB;66;;;>>@@@@@?>9558:;7803@=<5=>8<759996AA=9:5@:5:8::::5;8=<<<=550/:277888$//)/9::3<<><7<==1557<<<;:>5>@@>@?AA>999<@<BFBBBCBB?B@@@?CAABBBBCDBB@@@BBB????>BB>C<>>B9:9?><7<55555$549.55999$66>AA6@666<<;554.4444$4;:;;<?;@>;==@993=4=2=:<833335.5><@@@@>?AAAA@DCCBBB@D@?@@<@<@<@??@A@@@
@ATNG8:03141:00094
GATGGTAGGTGCACATGAGTGTATCCAGAAGATCAGGAACTCTAGAAGAATTCAGATTTTTAACACGAGAGTAAACGTAAAAAGAAGGTTTTACAAGACTCACGTTAACAATATTGCAGCAGTACGCACACAATCGAAGCGCAGTAAGGATGGCTAGTGCTAACTAGCAAGAATACCACGAAAGCAGAAAAAGAAGTACGCTATTAACTATTAACGTACCTGTCTCTTCCGAAACGAATGAGTACGAGAGTCAGAGCAGAGCTACCATCGTTCCTTATGAGTCT
+
955<7<<<9B<666;>55666;;;;6::<8<=556<7<5:544;45.5>.5.5<<90/0/$/27///::;;;?>39844444$4?=@<?::.9;;7485:888882<6::6:=B>B@@;B:;9BBABA;::@=ACBB?A??787781:;?;:59;=;@853<6;;9999(//*/;;595555.5.......$.6289:;;9955050599A3=:=ACCC@CB;;9959>7::=5;??>>>>ABB@@@B778><A@@@BBA=>=@A<>>98838)-)--3---57
@ATNG8:03153:00093
GATGGTAGGTGCCATGAGTGTATCCAGAAGATCAGGAACTCTAGAAGAATTCAGATTTTTAACACGAGAGTAAACGTAAAAGAAGGTTTTACAAGACTCACGTTAACAATATTGCAGCAGTACGCACACAATCGAAGCGCAGTAAGGATGGCTAGTGTAACTAGCAAGAATACCACGAAAGCAAGAAAAAGAAGTACGCTATTAACTATTAACGTACCTGTCTCTTCCGAAACGAATGAGTACGATGAGATCTCGTGTGCTACCATCGTTCCTTCTGAGTCT
+
BBBB:?@?8@<@8ABB@B=BB=<;7<A>:=BB<<>8?9??<=BBC?DD9979AA@>>>>/=9;:999888AAA9?<5567,5A8>:>>>2=;>79778778:;3;7;?;568<@@@@>>>>>=@>=;;;=8=?>@;@=<///::5:17;B=>=>=BA==:=>>>@@=AA<BAA=>>===5=::488888(8:4;AAB?>>AA=D=BAAA:>:=@@@@<????::::>:;;;3;?A>B?>?DBA==>AA???@@@@AA>=>>>>;?>>>?;>;?=@A;;;>>>
@ATNG8:03109:00125
GATGGTAGATATATGCACGCTCTACCAGAAGATCAGGAACTCTAGAAGAATTCAGATTTTTAACACGAGAGTAAACGTAAAAAGAAGGTTTTACAAGACTCACGTTAACAATATTGCAGCAGTACGCACACAATCGAAGCGCAGTAAGGATGGCTAGTGTAACTAGCAAGAATACCACGAAAGCAAGAAAAAGAAGTACGCTACTAACTATTAACGTACCTGTCTCTTCCGAAACGATGAGTACTACTCTCAGAGACACACTACATCGTTCCTTCTGAGTCT
+
49;<7<=;AA>@B@?><@@@@?ADA@BCB?BB????9?8?A?;<<<:>??A===898CFC/@=??;;;>>>889*8<;;;;;*;:454555&5:<9=B=B=ADCC=?=@?<@BC?CBBBCCCCDD@@AAAAA?AABB?BBBD?@?B4;7;AA>ACBBBCAB>BCDBCB?BB?BBB?B@;;:/887/8:9::)66/5///3356666399;>9>:>@CAA>ACCAAAC?A=@?C>CBBAAACCCCBBBBBBBB@=>>BB?>>=>>>==;:4:4:4:::;;;;;
@ATNG8:03109:00143
GATGGTAGTATATCGCGTCGCTATCCAGAAGATCAGGAACTCTAGAAGAATTCAGATTTTTAACACGAGAGTAAACGTAAAAAGAAGGTTTTACAAGACTCACGTTAACAATATTGCAGCAGTACGCACACAATCGAAGCGCAGTAAGGATGGCTAGTGTAACTAGCAAGAATACCACGAAAGCAAGAAAAAGAAGTACGCTATTAACTATTAACGTACCTGTCTCTTCCGAAACGAATGAGTACTGTATCTATGTGTGCGCTACCATCGTTCCTTCTGAGTCT
+
?;;B@CCDDDECCCCCCBBAA@@;:89DFACCCB@@>@ACCCCCCB@BB?B>AACCCCCC3C?B>>@BAA?AAA5=>;;;;;*;C@DAFFF;AA@ADCFBBBBBB@B?BB?BCC@BBB8:;CCCBAA@BBBCA???C>?>???AAB?B@C@@=@BBBBCAA=ABBBBB@CC=?8818/;;;0///366666)--(////657898=:>>=>=B9==BCE@BBBBCBB5939@@:@BB@B???AA=8::B===AA>>==::99757175528/5/717><;>@E?
@ATNG8:03118:00129
GATGGTAGCAGACGTGACAGAGCGCCAGAAGATCAGGAACTCTAGAAGAATTCAGATTTTTAACACGAGAGTAAACGTAAAAAGAAGGTTTTACAAGACTCACGTTAACAATATTGCAGCAGTACGCACACAATCGAAGCGCAGTAAGGATGGCTAGTGTAACTTGCAAGAATACCACGAAAGCAAGAAAAAGAAGTACGCTATTAACTATTAACGTACCTGTCTCTTCCGAAACGAATGAGTACTATGTAGAGCTCTATACTAATCGTTCCTTCTGAGTCT
+
CCCB@BBCBBCCCCDCCBBBDBB@A?BCC@CBBCBB?B?BBBBBBB>BB@C?BA<<ADDC/D=A>>??BA???D6;:;;;;;*;B>B=AAA8ADDA=BABABA@@?@@CC@CBB?BBBABBCCCCBCCCCBA>ABBB?BBB@@@>>;@?BBC@BBBBBBBB?BB@BBB@EF@@@@>AABDD>?==;99999(9@<?@BBBBB??<??B?=>:=<>>CBB?BAAABBB7959A@;ACC@BBBBBAA===A@@@@B>>>?????=>:>@AC@C@C?BBA?????
@ATNG8:03124:00123
GATGGTAGCAGACGTGACAGAGCGCCAGAAGATCAGGAACTCTAGAAGAATTCAGATTTTTAACACGAGAGTAAACGTAAAAAGAAGGTTTTACAAGACTCACGTTAACTATATTGCAGCAGTACGCACACAATCGAAGCGCAGTAAGGATGGCTAGTGTAACTAGCAAGAATACCACGAAAGCAAGAAAAAGAAGTACGCTATTAACTATTAACGTACCTGTCTCTTCCGAAACGAATGAGTACTATGTAGAGCTCTATACTACCATCGTTCCTTCTGAGTCT
+
ABAC@CCCCDCCCCCBBBCCCBBAC?CDC?BBB@>><<9>>BAAAC?CC?A=AAAAA???/A<@@@@@@>>>AD;BCCCCCC3CC@D8:::49C@9;A@BCDCBB@B@BBBBBD<??BBBBCBBABCCAA??;??>>9>>>>>>98299>=?<?@@@ACCC:=>AAAD=@@9@@@<ABDDD:;;;:=??@@/;=6=///;=AAA<A<>?>A<A<AACCC?CBCA@AA<?=?BB>CCC?BBBBBBBABBAAAA@@@??@??@==>?<??AAA7;7:;@A@A@@@@
@ATNG8:03129:00120
GATGGTAGGCGACATACATACGCGCCAGAAGATCAGGAACTCTAGAAGAATTCAGATTTTTAACACGAGAGTAAACGTAAAAGAAGGTTTACAAGACTCACGTTAACAATATTGCAGCAGTACGCACACAATCGAAGCACAGTAAGGATGGCTAGTGTAACTAGCAAGAATACCACGAAAGCAGAAAAAGAAGTACGCTATTAACTATTAACGTACCTGTCTCTTCCGAAACGAATGAGTACGTGTGCGACGTGTCTCCTACCACTCGTTCCTTCTGAGTCT
+
:::@466@:>@<666==@?@;=B>><CBB@@@@B@>4945;>8=9713><?;78455555$57@@B>=<<<554)499999&5549.55)49939555:9::=6:<;;6;?=8??CCC;::ABA>AA@=@8=99:299@@ABAA=A9?::49<>;?A@A=AABBBD?AA>@@@=>833;*----6666+,,(----55989395999:595;;ABB@BBABA:;6:=>>A9@???ABBABB??????BBBBAAAAAAA=///1///628186;+//888/43
@ATNG8:03134:00136
GATGGTAGTAGTACACTAGTCATACCAGAAGATCAGGAACTCTAGAAGAATTCAGATTTTTAACACGAGAGTAAACGTAAAAAGAAGGTTTTACAAGACTCACGTTAACAATATTGCAGCAGTACGCACACAATCGAAGCGCAGTAAGGATGGCTAGTGTAACTAGCAAGAATACCACGAAAGCAAGAAAAAGAAGTACGCTATTAACTATTAACGTACCTGTCTCTTCCGAAACGAATGAGTACGTGTGACGTACGTGAGCTACCACTCGTTCCTTCTGAGTCT
+
::9@:;;;;<=BA;>==<<<:666>:@?C@C>0000)027:;555=8>9:?>???AABAC3B?C998>=><;;73335;<<<+=>9>8>B>9BBC?BAA@ACCBC>A<???::9<=>><ACCBBCCCDCBBA?A???=??AB???B;<6<00+0>:6:8?A<ACDBAA>B?;?87(/////(/.2269999.7:6==88577;=6A088A@8<;><BAA>B??=>00*.)---(---(-6669966852249988333888;999)///.662626287755...
@ATNG8:03136:00134
GATGGTAGCATCATGCATATCTCACCAGAAGATCAGGAACTCTAGAAGAATTCAGATTTTAACACGAGAGTAAACGTAAAAAGAAGGTTTTACAAGACTCACGTTAACAATATTGCAGCAGCACGCACACAATCGAAGCGCAGTAAGGATGGCTAGTGTAACTAGCAAGAATACCACGAAAGCAAGAAAAAGAAGTACGCTATTAACTATTAACGTACCTGTCTCTTCCGAAACGAATGAGTACGATGAGATCTCGTGTGCTACCATCGTTCCTTCTGAGTCT
+
@;CC=BAABACDCCCBBBCDCCC99499;:8??:986B8CBBBCBB?BB?B><<<8889'2399:?A@A>>9908845555$5:6;4;;;0;@><@C@CDBBAC?B=@?=?BB@BCCCCCABCCCBBBBDCABBCC?::::9@==9@5;;:=@>@@?@BB=A@B998>@A=A9949:53;(//.).9999)8926/....2;;172559<;A<@?BCC?BBBCBAA00-0>@+00=9=::>@;>>AA@???A><<A9:;:;;=>8=>?>A8=1817>=<<<99
@ATNG8:03141:00117
GATGGTAGCGCACACATAGATACAGTACTCATTCGTTTCGGAAGAGACAGGTACGTTAATAGTTAATAGCGTACTTCTTTTTCTTGCTTTCGTGGTATTCTTGCTAGTTACACTAGCCATCCTTACTGCGCTTCGATTGTGTGCGTACTGCTGCAATATTGTTAACGTGAGTCTTGTAAAACCTTCTTTTACGTTTACTCTCGTGTTAAAAATCTGAATTCTTCTAGAGTTCCTGATCTTCTGGCTCTCGTAGACAGATACTACCATCGTTCCTTCTGAGTCT
+
;5<;6;A;5555555544;44443<:<=C??>?ACFI?CCAB@BBCCCCC@AAACC?C?CCBB>B?BBBD>??BA9=====.=A>BBBB>BDBB@BCC@CC?BBCCCDBDDCBBCBA?ABB?B?CCCCAAAC?CCCC?CCCBBBAACDCCCBBBB>BBB@BC?A>AACCBCBBC>C::::.:>B=;;;;.;AABC>CBCDFGECCCACDCC5CCCGC@C@CD@CCCCBBB@B@ABBBCC?CBC9:;@B;0..-----/445<AA;>==<=9=9=9=====:::
@ATNG8:03146:00107
GATGGTAGGCGTGTGAGAGTCTGCCCAGAAGATCAGGAACTCTAGAAGAATTCAGATTTTAACACGAGAGTAAACGTAAAAGAAGGTTTACAAGACTCACGTTAACAATATTGCAGCAGTACGCACACAATCGAAGCGCAGTAAGGATGGCTAGTGTAACTAGCAAGAATACCACGAAAGCAAGAAAAAGAGTACGCTATTAACTATTAACGTACCTGTCTCTTCCGAAACGAATGAGTACTATGTAGAGCTCTATACTACCATCGTTCCTTCTGAGTCT
+
<?<A9==C?@@>CA<;BBB<99B>>6=BB9AABB@@=@:;;CBBDD?::498=A=??AA6@<A@@:?>>>///).77777*--27(--(--305.225555:4:.25,56;6<>>A;;;;@;;;B>>>A<@??B;>==766//*/5:/808::775>>;@:::AA=>><>>@=@@A?C2779425555'525889852582869@>>;><@==<?166<;ABB<@:==?9===<>?888::777CDAA=<=///=::99@@=@@ABB<B6;6;;:6==//
@ATNG8:03146:00122
GATGGTAGGCGACATACATACGCGCCAGAAGATCAGGAACTCTAGAAGAATTCAGATTTTTAACACGAGAGTAAACGTAAAAAGAAGGTTTTACAAGACTCACGTTAACAATATTGCAGCAGTACGCACACAATCGAAGCGCAGTAAGGATGGCTAGTGTAACTAGCAAGAATACCACGAAAGCAAGAAAAAGAAGTACGCTATTAACTATTAACGTACCTGTCTCTTCCGAAACGAATGAGTACTATGTAGAGCTCTATACTACCATCGTTCCTTCTGAGTCT
+
?@=B?CCCAFCCCCBBBCCBBBDECFCCC@CBAC@@=@@BBBBDCC?BB?C?BBBBBBBB5BACCBCCBBBBDE;BB;;;;;*;B>B;???/>BB:<B<BDCBCB?B?BB?CCC>AACCBBCCBCCCCBBAC@DDCC?BBBA@@?>8@>D::7;BAABBCB?CCBAAA@DE@BBB<>>A=<688838CDED/AA<@889===DB<@=;;;=6=:=ADCD?CBBBBBB=?=@BF?CBB????BBBBBAABDDA<<<AAA?????<;7=@@@A<@<@;??A:::::
@ATNG8:03147:00108
GATGGTAGCATCATGCATATCTCACCAGAAGATCAGGAACTCTAGAAGAATTCAGATTTTTAACACGAGAGTAAACGTAAAAGAAGGTTTTACAAGGCTCATGTTAACAATATTGCAGCAGTACGCACACAATCGAAGCGCAGTAAGGATGGCTAGTGTAACTAGCAAGAATACCACGAAAGCAAGAAAAGAAGTACGACTATTAACTATTAACGTACCTGTCTCTTCCGAAACGAATGAGTACCTCTCAGACGCTCGTCCTACCATCGTTCCTTCTGAGTCT
+
@ABC?BAABBCDCBECDBBBBCAAA?BCD@GBBA??<?>A???BBC?AA>A=@@=88888$64=>9?@AAA:;;3;>AAAA7:A;A2;:;&5;:497;>?>>=>:?;>C?A@@>@BACABBAAABBAABBB?BBBB@CCC::9BB=@?B:97:BBBBBCC?BBCABB?AA>A@@<>>>@B6;:=:9888)8808A<<///7779A<A====D<@?AAA<A@@>?AA<A<AAB:=A@?BBAA>>>=@ABCCAB;;::==<<:>AA<ADCB>;@<=;<>=;<<<<
@ATNG8:03149:00149
GATGGTAGTACATGATAGACGACACCAGAAGATCAGGAACTCTAGAAGAATTCAGATTTTTAACACGAGAGTAAACGTAAAAAGAAGGTTTTACAAGACTCACGTTAACAATATTGCAGCAGTACGCACACAATCGATGCGCAGTAAGGATGGCTAGTGTAACTAGCAAGAATACCACGAAAGCAGAAAAAGAAGTACGCTATTAACTATTAACGTACCTGTCTCTTCCGAAACGAATGAGTACTGCGTCTCACTCTCGCCTACCATCGTTCCTTCTGAGTCT
+
ACBB@CCCBCCECBBBCFCCCCCCC@CCC@BBBBBB?B?A?BCDDA>AA<B>BBB@ABBB2B?ICGCCDEDBBB;A@;<<;<*;A@B=@>@4@BB?=BBBCCBBB?B@BC@BBB?BBABCCCBBBCCFDCCC?CABBBA@@ABABB?A?B??<?A???BBB@CCCABA@B><:::8<88;;06///=>>>,;=2;///557=?6=:====<@=@@CDCADCCBBCC@B?BCD>DBB?AACAAABABBABBCCCCBCCBCC@CBB@BCCCC@B?B@DCCCEB@?
@ATNG8:03151:00121
GATGGTAGTGCGTGAGAGAGAGACCCAGAAGATCAGGAACTCTAGAAGAATTCAGATTTTTAACACGAGAGTAAACGTAAAAAGAAGGTTTACAAGACTCACGTTAACAATATTGCAGCAGTACGCACACAATCGAAGCCGCAGTAAGGATGGCTAGTGTAACTAGCAAGAATACCACGAAAGCAGAAAAAGAAGTACGCTATTAACTATTAACGTACCTGTCTCTTCCGAAACGAATGAGTACTATAGACTATCTGAGACTACCATCGTTCCTTCTGAGTCT
+
?:9@;;;>>DIBCCCCBBBBBBBBC>CCC?CA@@::397AABAAAB@BB?B?A>=55668'82967?@@CB>>?7=<?@@@@,@===;@A:@A@@CCBBCCCCB?B?998:AA?BBBDDCCCCCCBDCA@@>@@??=@A8::?BBB=A>A;;6;BCAAAAA????CBB?BB:???588>>>1;886>>@A/>@295659>==@<?<@@@@<A7;;B@@=@CCBCBC9:99@A;ABA>BBBBCCBB?;;;=888;BBBBB@?>AD999CAA?AAF<?@CA@AA?
@ATNG8:03106:00195
GATGGTAGAGTACAGTGTAGTAGACCAGAAGATCAGGAACTCTAGAAGAATTCAGATTTTTAACACGAGAGTAAACGTAAAAAGAAGGTTTTACAAGACTCACGTTAACAATATTGCAGCAGTACGCACACAATCGAAGCGCAGTAAGGATGGCTAGTGTAACCTAGCAAGAATACCACGAAAGCAAGAAAAAAGAAGTACGCTATTAACTATTAACGTACCTGTCTCTTCCGAAACGAATGAGTACTACTCTCAGAGACACACTACCATCGTTCCTTCTGAGTCT
+
BBDC@CDDCCCCCBCCCCBBBCCBB?BCC@CBBB??<?=@@ABBBB?BC@B@AA@?<<<<.<8=>?=>=@@==>8=ABBCCC5BB>C4;::&5=98;966<<<<B?B@CC?CBB>AABBBCCCCCCCBBBCC@DDBB?BBBBA@AB>C@CAB>ACBBBCBB?B?BBBCB?BB>:9:::<:9:19876888888%/979///=;A??<?<>>BA<A=A@CBB?BBBABAB>A>BFF>DAA?BBBBBBCA@BBB>>>@@??A>@@AAAA:?AABB<><>;?>>;;888
@ATNG8:03113:00195
GATGGTAGTCTCAGATAGTCTATAGTACTCATTCGTTTCGGAAGAGACAGGTACGTTAATAGTTAATAGCGTACTTCTTTTTCTTGCTTTCGTGGTATTCTTGCTAGTTACACTAGCCATCCTTACTGCGCTTCGATTGTGTGCGTACTGCTGCAATATTGTTAACGTGAGTCTTGTAAAACCTTCTTTTTACGTTTACTCTCGTGTTAAAAATCTGAATTCTTCTAGAGTTCCTGATCTTCTGGATAGCGACGCGATATACTACCATCGTTCCTTCTGAGTCT
+
@@A<9=ABBEFCCBCCCCBAAABBCCCCCBBB?BCCI>CB@B@BDDCBBC?BBCAA?@<@@:94;=@@DA@ABBC>AADDD3CC>AABB<ABAA<@A@;@A<@?AB@A?BCCCCBBB@DDD?B?CCBBBBBD?BBCC>B@@?BBB?@@@?99:BC?AAA?AC=A=AABBBBCCEABAABB7A>A=<;;;<*;AAAD:;;DAAABBBB?CBBB5BBBCD@D@CB?BCCCDCC?A>BBCCBB?B@A>@C@@ABCC@@ACBCBBAC??=?BABC=?=?=AABBBAAA
@ATNG8:03116:00156
GATGGTAGCAGACGTGACAGAGCGCCAGAAGATCAGGAACTCTAGAAGAATTCAGATTTTTAACACGAGAGTAAACGTAAAAAGAAGGTTTTACAAGACTCACGTTAACAATATTGCAGCAGTACGCACACAATCGAAGCGCAGTAAGGATGGCTAGTGTAACTAGCAAGAATACCACGAAAGCAAGAAAAAGAAGTACGCTATTAACTATTAACGTACCTGTCTCTTCCGAAACGAATGAGTACGAGAGTCAGAGCAGAGCTAATCGTTCCTTCTGAGTCT
+
CEBB>BCCABFCDCCBBBCBCCCBB@BCB@CBBB?=<>@CCCCAA?<AB>C<@;>99999.=<B;;;@??B@A@:@@DDEDG5B@=>5:9:49A<:?CCCBBBCB=@>?@>@BB?CBAABCCCBBB@@@BBBAA@AC>AAABBBBB?CACBB?BBCCGEBB?BBB99:@AA99:8186666)---(-3333',,(////5799=6=<@?>?<@<>>DCC?BCBBBCC9999CC>DCC?@????BB@A??====A;;;??>===>;;;;B?B>D?BAABBBA@
@ATNG8:03118:00174
GATCTCTGCTCTGACTCTCGTACTCATTCGTTTCGGAAGAGACAGGTACGTTAATAGTTAATAGCGTACTTCTTTTTCTTGCTTTCGTGGTTTTCTTGCTAGTTACACTAGCCATCCTTACTGCGCTTCGATTGTGTGCGTACTGCTGCAATATTGTTAACGTGAGTCTTGTAAAACCTTCTTTTTACGTTTACTCTCGTGTTAAAAATCTGAATTCTTCTAGAGTTCCTGATCTTCTGGTGAGATATGCATGATGCTACCATCGTTCCTTCTGAGTCTTATCTACCGACAT
+
<<@@:99@@=>?B995<:::<:::<9=29<<@8@@;B<:96>>@@9;@;>>9=:=>>>:@<999=6555<388888'8849:<>8<<@<7@@@*594994@AC@CBBBBBBB=??C:?;?@@?@A>A==>>@<B@@@CDC@A?BBCCCBB?BBB@CB?C?CCC000<<?6>CCCC9B=B99::9:':=:@C>CBBBCC@===2::::):<<@@@C@CC@BBB???C?B?BBBBBB???B>BBBABCCCCDCEDBBBCBBB@CB99:=C<@=A?>=;93/(/////8385...
@ATNG8:03119:00163
GATGGTAGATATATGCACGCTCTACCAGAAGATCAGGAACTCTAGAAGAATTCAGATTTTTAACACGAGAGTAAACGTAAAAAGAAGGTTTTACAAGACTCACGTTAACAATATTGCAGCAGTACGCACACAATCGAAGCGCAGTAAGGATGGCTAGTGTAACTAGCAAGAATACCACGAAAGCAAGAAAAGAAGTACGCTATTAACTATTAACGTACCTGTCTCTTCCGAAACGAATGAGTACTACTCTCAGAGACACACTACCATCGTTCCTTCTGAGTCT
+
BBBCABBBBCHDCCCDCCCBBBBBC?CBC?CAA@>>;??CABBBBB?BC@B;98877878(8:>=>@@???>>>4>>;;;;;$;<;<4555&5<<7<==<=AA?@=@?AB?BBB@BBAABDDCCCCCCCCBB?BBBB?BBBBB@A@;@=@?@=@BAB???B?BCCCCC?BB?>>>=A=>>>177918888)5=6=588BCC>>;>=?>>A<A=@ABBC@CBAA@??9?=@AA=BBB?BBBBBBBBABBBCAAA<<<AAAAAAAA<A???A<B<B=AAA;::::
@ATNG8:03123:00185
GATGGTAGCTGCTGATGATATCTCCAGAAGATCAGGAACTCTAGAAGAATTCAGATTTTTAACACGAGAGTAAACGTAAAAAGAAGGTTTTACAAGACTCACGTTAACAATATTGCAGCAGTACGCACACAATCGAGCGCAGTAAGGATGGCTAGTGTAACTAGCAAGAATACCACGAAAGCAAGAAAAAGAAGTACGCTATTAACTATTAACGTACCTGTCTCTTCCGAAACGAATGAGTACACATCGTCGTGTCGTGCTACCATCGTTCCTTCTGAGTCT
+
A<=A?:;6@=>>>?CCBCCCBB@@<?AA;A@@@@@:?9>>BBBBB?CC?B????AABAA2B?B>>BBA==???8>>CCCCD5CB?C599909@<85:6;=@<:@=??AC?CBB?BBBBBBCBBBCBBBBBA?AA??????@ABA>A>A;;8:DBBDCCC@BBBBCB?BB?BA>;????>1::;6=@@@@/;:6:///9:A;;7;:==AA<A<AADCC@BBAAABB@C@BDB>CBC>AABBBCCAAA@@@@CDDBBCE:::BEB?BBCBC?@<A=@???@???
@ATNG8:03128:00176
GATGGTAGCGCACACATAGATACAGTACTCATTCGTTTCGGAAGAGACAGGTACGTTAATAGTTAATAGCGTACTTCTTTTTCTTGCTTTCGTGGTATTCTTGCTAGTTACACTAGCCATCCTTACTGCGCTTCGATTGTGTGCGTACTGCTGCAATATTGTTAACGTGAGTCTTGTAAAACCTTCTTTTTACGTTTTCTCTCGTGTTAAAAATCTGAATTCTTCTAGAGTTCCTGATCTTCTGGCCCTCGTAGACAGATACTACCATCGTTCCTTCTGAGTCT
+
CAAA>B;@ACGCCCCCCBCDCCCBBCBBCBBB?ABCK?CCACACCBCC??>?CC?@>@<AB>=;AADCBB::9AA599BBB3CC<@:::5:@BD@CCC@BB>@@BBCI@DCCBBBCC@CBB?B@CCBBBBBC@BBBB=C@A@BBBBCCABBBBCC>AAB?CB?B?BABBBBBBC?AAAAA7A<A4;;AAA,@C;;;;6;@ADCC@@@5;;;;*;>?=><@;>@;@@AAABD@D?CBBDAA?ACFAEI>A@@@@@@@BBDCCBA@@=@BA@A>A=A<@@;;::9:
@ATNG8:03131:00162
GATGGTAGTCTCAGATAGTCTATAGTACTCATTCGTTTCGGAAGAGACAGGTACGTTAATAGTTAATAGACGTAACTTCTTTTTCTTTGCTTTCGTGGAATTCTTGCTAGTTACACTAGCCATCCTTACTGCGCTTCGATTGTGTGCGTACTGCTGCAATATTGTTAACGTGAGTCTTGTAAAAACCTTCTTTTTACGTTTACTCTCGTGTTAAAAATCTGAATTCTTCTAGAAGTTCCTGATCTTCTGATAGCGACGCGATATACTACCATCGTTCCTTCTGAGTCT
+
6==@8<<@;66<<=A@AB;;9A@@?>=44333-3555)6<7=9<<5;95/2788//)/3///=6<755444<;9-44043<<<)43=188:=59:;<5:.5.55.5556==:?<;:::44.4883839;555===8<<=<8==<;;;;:;<<44893717734<:7<7;?<566<<<7<55555$5.5.55999$55<<<4>6////////27777'/////)/5;:5/-///)/716699:;9949:9955555555<====<<<@97-3889;7<8<<@AB><437
@ATNG8:03138:00158
GATGGTAGTATCTGCACACTCTGTCCAGAAGATCAGGAACTCTAGAAGAATTCAGATTTTTAACACGAGAGTAAACGTAAAAAGAAGGTTTTACAAGACTCACGTTAACAATATTGCAGCAGTACGCACACAATCGAAGCGCAGTAAGGATGGCTAGTGTAACTAGCAAGAATACCACGAAAGCAAGAAAAAGAAGTACGCTATTAACTATTAACGTACCTGTCTCTTCCGAAACGAATGAGTACACATCGTCGTGTCGTGCTACCATCGTTCCTTCTGAGTCT
+
?;;>9<;;666>@;;;;B;??<<;;7<BB?BBBBBB?B=A:88@=>9=C?A=?@8:7>>>.728<:A?::8;=>4::;:999$99492555'5<<8696<ABBCC?A@BC?CBC@BAAABBCCCCDCCCCCD@BBBB>AAA@BB??;@?A@@=?BAA@??C@BBBCBB@CC>:99989AAA1;8838?DEK/@@8;889AAAAA<B;>>@@<A<AACCC?BBBBAAA>A>ACC>BBB?BBBBBBBBAAA@@@A?@?BBB999CAA=A@@A@?B?A=AAAA??88
@ATNG8:03140:00182
GATGGTAGTGTCATATGAGAGTGTGTACTCATTCGTTTCGGAAGAGACAGGTACGTTAATAGTTAATAGCGTACTTCTTTTTCTTGCTTTCGTGGTATTCTTGCTAGTTACACTAGCCATCCTTACTGCGCTTCGATTGTGTGCGTACTGCTGCAATATTGTTAACGTGATTCTTGTAAAACCTTCTTTTTACGTTTACTCTCGTGTTAAAAATCTGAATTCTTCTAGAGTTCCTGATCTTCTGGATAGCGACGCGATATACTACCATCGTTCCTTCTGAGTCT
+
499;8<@B@@666===CBCBABABCBC>=?9;6;@AD>CC@B999966=>:>B<;;7:8=BBC@F?A@?B@;;8=677777'3713;=A7BBCC@ECD?DB@BBCCCCACGCCBB@@=@BB?B@CCCCCCDD?BBBB@FAAACBBABBB@@@BBB@BBB?AA?B?BBCCBB?BD?BBGCC7B=A=@BEII5BCCCD=BBBBBBCBBA4;;;;*;AACC?CAEF@BCCBBAB@B@CBBBBC?BBC@BBCCCCCCCCBBBBBBBCCD@CCBBA=A5979?ACC?>>
@ATNG8:03145:00168
GATGGTAGTGATAGCAGATCAGACACCAGAAGATCAGGAACTCTAGAAGAATTCAGATTTTTAACAACGAGAGTAAACGTAAAAAGAAGGTTTTACAAGACTCACGTTAACAATATTGCAGCATTACGCACACAATCGAAGCGCAGTAAGGATGGCTAGTGTAACTAGCAAGAATATCACGAAAGCAAGAAAAAGAAGTACGCTATTAACTATTAACGTACCTGTCTCTTCCGAAACGAATGAGTACCTCTCAGACGCTCGTCCTACCATCGTTCCTTCTGAGT
+
BCBA8;;5555;555<;::;=;:://+/::5;79433.36;9966//*/9494.2222222$2255.522265558-55=====+==9>16660/;;7///9::;;<9<9<=9===8??7796=:;AAC@AA5549>@><?DBA??>@=@<>;;973783338433334=6<<7<<===888;1588675555'2.(../////887=8;;;=7=7:9933,7778655/5/5:;08;=7<4448887===>@A@;95/..685/52/533..(..3(..5556
@ATNG8:03148:00172
GATGGTAGTGTGTCTCTGAGAGTAGTACTCATTCGTTTCGGAAGAGACAGGTACGTTAATAGTTAATAGCGTACTTCTTTTTCTTGCTTTCGTGGTATTCTTGCTAGTTACACTAGCCATCCTTACTGCGCTTCGATTGTGTGCGTACTGCTGCAATATTGTTAACGTGAGTCTTGTAAAACCTTCTTTTTACGTTTACTCTCGTGTTAAATATCTGAATTCTTCTAGAGTTCCTGATCTTCTGGTCTACTACACTGTACTCTACCATCGTTCCTTCTGAGTCT
+
A@@A@CCCCCDCCCBCBDBBCCCBBBAABBBC<?:::6;B?B@BCCFFCF@CCBCB@D@CCCC?C@CCCCBBBBC?BBDDD5AA?CBCD>CCCC@CCCACC@BBBCDD?CCCBBBBC@CBB?B@CCCCCBBC?CCCC?CCCCCBBBCCCBCBAAB?CBB?BB?B@BBCBCBCCC?A@@@@7>;@;:::::*;BBBJ=CBCCCGBBBF@CH?EDDA@@C@CACC?BBBBBBB=><=B@B@A<@>@=@A@@@BBBDCCCCCCCCCCC@CAAAA?A<?=>?>>?>?>
@ATNG8:03154:00180
GATGGTAGTGCGTGAGAGAGAGACCCAGAAGATCAGGAACTCTAGAAGAATTCAGATTTTTAACACGAGAGTAAACGTAAAAAGAAGGTTTTACAAGACTCACGTTAACAATATTGCAGCAGTACGCACACAATCGAAGCGCAGTAAGGATGGCTAGTGTAACTAGCAAGAATACCACGAAAGCAAGAAAAAGAAGTACGCTATTAACTATTAACGTACCTGACTCTTCCGAAACGAATGAGTACTGTATCTATGTGTGCGCTACCATCGTTCCTTCTGAGTCT
+
>@@A>BBCDCCCDBBBDBBBCC9998;BB@CBAA::4:9?=@BCCD?AB?B?BBB@@@@@*>4889>9??>@@979ACDDDD0CDAD?A;;0;@<96;6?BBCCC@C?CC@AAA?BBBBCCDCABAECBBBB@CCCC?BAAABBBB?B@BBC@BBBCCCBB>ABBBDC?BB????=>>>>=5==>988888+8>:A978@@A>>;>:>=BD=D<BACCB?B:;:ABB?A?CCC;AAA?BCCDBABBBBCCCA=:8A@;;;<<AAA=B??>>8=8<5;:>>?888
@ATNG8:03155:00179
GATGGTAGCGCACACATAGATACAGACTCATTCGTTTCGGAAGAGACAGGTACGTTAATAGTTAATAGCGTACTTCTTTTTTCTTGCTTTCGTGGTATTCTTGCTAGTTACACTAGCCATCCTTACTGCGCTTCGATTGTGTGCGTACTGCTGCAATATTGTTAACGTGAGTCTTGTAAAACCTTCTTTTTACGTTTACTCTCGTGTTAAAAAATCTGAATTCTTCTAGAGTTCCTGATCTTCTGGGTGTATCAGCGAGTATCTACCATCGTTCCTTCTGAGTCT
+
<<<<7<<A<<>=666=?>=====<<BBAAAA<=<<<6>?:?:;;;@;==9ABA=C:C?BBBA4?:@@@@?987<8333333#3717333(38<@:@@G@AB;:;ABAB?BBBFGBBC@BBB@BHGGCBAAACACGDF@CBDBBBBBBAA@@?@?B?B??=@A>A>AABBBBCBCABBHED;B?B=;;;<;*;B;;;9;BDDCCDA;;5;;;;;%;==@A>@=<A<ABBBCAA>B?DABCBB?BBCC?CCCBCDCCCCCCCCCDDBB?B@@@A?C?C?BBBBC988
@ATNG8:03107:00208
GATGGTAGCGCGACGAGCGTAGACCCAGAAGATCAGGAACTCTAGAAGAATTCAGATTTTTAACACGAGAGTAAACGTAAAAAGAAGGTTTTACAAGACTCACGTTAACAATATTGCAGCAGTACGCACACAATCGAAGCGCAGTAAGGATGGCTAGTGTAACTAGCAAGAATACCACGAAAGCAAGAAAAAGAAGTACGCTATTAACTATTAACGTACCTGTCTCTTCCGAAACGAATGAGTACCTCTCAGACGCTCGTCCTACCATCGTTCCTTCTGTGTCT
+
7///,55<<<AAACBBBBBBBAAAA<ABD>A@A?BB?B?BBB>?>C?BB<?9999<<<=<,7679778552;;=3==@?;==,=9452555&5;;65555::<:;0855<<ABB?CBABBACAABACCCBAA=@??@>A@@@??9:3;5;;928??>?<=B7BBB<8=<8847=84888::-555/599;;+;?188A==<>;;5;4:=88189>=;;:?A???>>>687<AC<@@@<??>??@B?>>B>>>>>?5//3//(.77385538(/(/38666:::6
@ATNG8:03108:00229
GATGGTAGTATCTGCACACTCTGTCCAAAGATCAGGAACTCTAGAAGAATTCAGATTTTTAACACGAGAGTAAACGTAAAAAGAAGGTTTTACAAGACTCACGTTAACAATATTGCAGCAGTACGCACACAATCGAAGCGCAGTAAGGATGGCTAGTGTAACTAGCAAGAATACCACGAAAGCAAGAAAAAGAAGTACGACTATTAACTATTAACGTACCTGTCTCTTCCGAAACGAATGAGTACTGTATCTATGTGTGCGCTACCATCGTTCCTTCTGAGTCT
+
A@@B=@@@AAABCBBBCDCBBBCBB?BB<BBAAA@=A8::CAABC?BB>A>AB>>>DDD3C=@ACAA?AAAAA:>=66666(6=6=1:::2:AB=@>>>@@AAA=>;>C<?>?:=?@@@>>@<<=AAA>;;9>>AA9==??>@AC=C;AAA;A>>>?>><:?>@AAC9??=A@@<@=>=?797:5;BA>A/7858A>=///;:=9=7=///7=7=?@@@=>>>>>>A<A<BBB:>::7:??>;;;?A?;;;>>>A@@A@?@@@@B<@@A??;?<A;??AAAA==
@ATNG8:03111:00231
GATGGTAGCGAGCGAGTGTGTATACCAGAAGATCAGGAACTCTAGAAGAATTCAGATTTTTAACACGAGAGTAAACGTAAAAAGAAGGTTTTATCAAGAACTCACGTTAACAATATTGCAGCAGTTCGCACACAATCGAAGCGCAGTAAGGATGGCTAGTGTAACTAGCAAGAATACCACGAAAGCAAGGAAAAGAAGTACGCTATTAACTATTAACGTACCTGTCTCTTCCGAAACGAATGAGTACTGCGTCTCACTCTCGCCTACCATCGTTCCTTCTGAGTCT
+
ABBB@CDBBBCCFBBCDFDDBBBBB?BBC@CBCBBB?B?AABBBBB@CB?B@B?@AABCB2C?AB@9;9BCDDD<@A;;:;:*;C>C5955&---63--(----/:;8<6:;63776:??AB@@A>BBCCCCCC@DCCC?BBBBBBBB?B?BBB?BBBC>??D@CCAAAA>AC=AAC?CDABB7;>A>@<AAA6@@:@<?@ABBBB@B?BBCC@B?BBBBB?B@>?;<;=A=@@?9?BB@BBADBBAA??A>==@AA@>>>=<8>??>AA?>?<A<@<@??===:;
@ATNG8:03120:00216
GATGGTAGTGATACAGATCAGACACCAGAAGATCAGGAACTCTAGAAGAATTCATATTTTTAACACGAGAGTAAACGTAAAAAGAAGGTTTTACAAGACTCACGTTAACAATATTGCAGCAGTACGCACACAATCGAAGCGCAGTAAGGATGGCTAGTGTAACTAGCAAGAATACCACGAAAGCAAGAAAAAGAAGTACGCTATTAACTATTAACGTACCTGTCTCTTCCGAAACGAATGAGTACAGAGAGTACGATATGTCTACCATCGTTCCTTCTGAGTCT
+
>>>>@CBBBCCCBBBBCCGDCCCCC?BCE?CBB?>?@C?CCB::7=8=A6@<5527:===*=388;===?@??E8=@<<<<<+<@;?:>??1?DGBABBCBBBAC?A@CC@CBC@BBCBBBBBFDCCCCBBC@CAAA6::?==>?A<B?B;;6:A@@ABBB?CBBAAA?CB@?@?@B?>=>4;8808>>>>/:;17///76::;5;;>>>@=D;?@CCE@C<::AAA6:89AC>CFE????ABAAAB@B??B888A??>@===:;69<<;A.8177==A;;:::
@ATNG8:03131:00205
GATGGTAGGCGACATACATACGCGCCAGAAGATCAGGAACTCTAGAAGAATTCAGATTTTTAACACGAGAGTAAACGTAAAAAGAAGGTTTTACAAGACTCACGTTAACAATATTGCAGCAGTACGCACACAATCGAAGCGCAGTAAGGATGGCTAGTGTAACTAGCAAGAATACCACGAAAGCAAGAAAAAAGAAGTACGCTATTAACTATTAACGTACCTGTCTCTTCCGAAACGAATGAGTACGAGAGTCAGAGCAGAGCTACCATCGTTCCTTCTGTGTCT
+
;<995;;;5;=>BCCDDDCB@AABB=BBB?BBBBAA?A?CBBABBB@BB?B>BBBBBDDD1C@CA@@CCCCCCE<AA:;;;;*;C=B;@@@9@CC@CBBBBBBDB>A>AD@CCC?BBBBBBBCDDECCCCBB?BCCC=?>BB???B7>;>?><@BAAABAA>AB@BA@@CD>>>>:==887)8871888888%/858///79@BA;>:>?DD<@<??CBB?BBBBCBB?B?BAD>ABA?ABBCBBBAA@BABBBBBB=>>>A;=;>9>>D>@:>9?8><>==9::
@ATNG8:03142:00244
GATGGTAGTACATGATAGACGACAGCAGAAGATCAGGAACTCATAGAAGAATTCAGATTTTTAACACGAGAGTAAACGTAAAAAGAAGGTTTTACAAGACTCACGTTAACAATATTGCAGCAGTACGCACACAATCGAAGCGCAGTAAGGATGCTAGTGTAACTAGCAAGAATACCACGAAAGCAAGAAAAAGAAGTACGCTATTAACTATTAACGTACCTGTCTCTTCCGAAACGAATGAGTACGAGAGTCAGAGCAGAGCTACCATCGTTCCTTCTGAGTCT
+
797<9=9@?@CDC?BBBB@9/////////)/4444/38376///988068.3,39:33333$36333:::::@@B<BBBBBBB/7:,/0666*6//(/6//.68:>9>;>>:===;?877BBBBBB@@?CCCC@CCCC?C>>><675195:0//:;;89;94999==8663----)--9>>099;255755'220----27776.3.3....3.35BCC@CDCCCDE@C?AAB<AA@;??@99:@@>>>=??>A>???><==@@A==>=CF=@<@;888=@???
@ATNG8:03143:00234
GATGGTAGTATATCGCGTCGCTATCCAGAAGATCAGGAACTCTAGAAGAATTCAGATTTTTAACACGAGAGTAAACGTAAAAAGAAGGTTTTACAAGACTCACGTTAACAATATTGCAGCAGTACGCACACAATCGAAGCGCAGTAAGGATGGCTAGTGTAACTAGCAAGAATACCACGAAAGCAAGAAAAAGAAGTACGCTATTAACTATTAACGTACCTGTCTCTTCCGAAACGAATGAGTACGAGAGAGCACACGTGTCTACCATCGTTCCTTCTGAGTCT
+
9<<@8B>>BCCHCABB=<<<=BDBB9?@A;?CB999:@9>>@???A=BA?@=9:999999'78<;<@@@BABCF=A@@@>>>,@@=@=;;909@:7695<:;:==:B@CC?ABB?CCBBBBCCBCCCDGDCC?BC??<?AAAAA??9@>@A@=AAABBBBC?CBBBAA=AA>ABA<=<;;=47656<ABBB/@A<A888@D@@@;>;?>>>5;5;=A@A?BBBBACC>A>ABB>BCC?@??BBBB@@@>>676?A@??@=<:::<8<=?=<7<5;4;;;888;;
@ATNG8:03153:00219
GATGGTAGTGTCATATGAGAGTGTGACTCATTCGTTTCGGAAGAGACAGGTACGTTAATAGTTAATAGCGTAACTTCTTTTTCTTTGCTTTCGTGGTATTCTTGCCAGTTACACTAGCCATCCTTACTGCGCTTCGATTGTGTGCGTACTGCTGCAATATTGTTAACGTGAGTCTTGTAAAACCTTCTTTTTACGTTTACTCTCGTGTTAAAAATCTGAATTCTTCTAGAGTCCTGATCTTCTGGACGACGCGCACTGACACTACCATCGTTCCTTCTGAGTCT
+
;;;@<BBBCCCCECDCDDCCBBBBBA@@C<;29@@@:=B:B:ABAAABB@@@=;9.32889?7B?BBAAB;:09=8;;;;;'373(39:=7=<BC@CDEACC@CC?C@E?BBCDBBBB?@A@9>9>@AAAA??<?BB@=HBBBDCCCCCCBAABBB?@@A?CC@D?AACAAACCC?B;;;;.;=@<:;;;;(;>??A<B@@@BB@>==.9999':??BB@C@CD@BBC<;<DF@CCBCAA>ABC?BBBCAAABBBCCCCCCCCCC@BCDCCAC>@=@BA@A:99
@ATNG8:03121:00286
GATGGTAGTGTGTCTCTGAGAGTAGTACTCATTCGTTTCGGAAGAGACAGGTACGTTAATAGTTAATAGCGTACTTCTTTTTCTTGCTTTCGTGGTATTCTTGCTAGTTACACTAGCCATCCTTACTGCGCTTCGATTGTGTGCGTACTGCTGCAATATTGTTAACGTGAGTCTTGTAAAACCTTCTTTTTACGTTTACTCTCGTGAATAAAATCTGAATTCTTCTAGAGTTCCTGATCTTCTGGATAGCGACGCGATATACTACCATCGTTCCTTCTGAGTCT
+
4::<;BA<AB=>>>666==?CCBBBA?@?@??;?CCC>CF?C@AABCBBC@;;<;:29@@@@B9C:9:9??995;344444$4838:??6<<6626>>7<<@@@?BBC>BA@@AA@@=@CC?C;;<BCAA@C?C9:9?CBCBBC@BBBA@@A@?B@@???BD?B@BBBA@ABBBACCCCC9B=@=@ADDF1?@BCD=BBDCCCB>55.59=905445505<@=?C<<000;6:6::>:::48:=8=@?>999996??>@:99A@?9>;878-3-3-37333987
@ATNG8:03121:00287
GATGGTAGTACATGATAGACGACACCAGAAGATCAGGAACTCTAGAAGAATTCAGATTTTTAACACGAGAGTAAACGTAAAAAGATGGTTTTACAAGACTCACGTTAACAATATTGCAGCAGTACGCACACAATCGAAGCGCAGTAAGGATGGCTAGTGTAACTAGCAAGAATACCACGAAAGCAAGAAAAAGAAGTACGCTATTAACTATTAACGTACCGTCTCTTCCGAAACGAATGAGTACTATAGACTATCTGAGACTACCATCGAACTTGCAGAGTCT
+
@BBB?BB=B=>>==@BB;<;CCCCC@CCC?CCCB@@=@>AA@AAAB?BC>?;==?;;;;;':<CDCCCCCCBCB;@?;;;;;*;CA>4;;969DG@BBBCCBBBB?A?CC?CAA?BBBBCCBBBCCCCBBBC@CCCB?A@@?@@AC<@<@@@<@BABBCBB@CBBABB?CC@>>><>=?>=*97818??AA/;<7<///=<@@@<@=A@@@<?;??BBB>BBBCCC@D?BBD>BAA?BCCBBBBAAABBBBBBBBCCCAA@@@C?ACCCD?AA?@BC?=85//
@ATNG8:03132:00268
GATGGTAGTATAGAGCTCTACATAGTACTCATTCGTTTCGGAAGAGACAGGTACGTTAATAGTTAATAGCGTACTTCTTTTTCTTGCTTTCGTGGTATTCTTGCTAGTTACACAGCCATCCTTACTGCGCTTCGATTGTGTGCGTACTGCTGCAATATTGTTAACGTGAGTCTTGTAAAACCTTCTTTTTACGTTTACTCTCGTGTTAAAAATCTGAATTCTTCTAGAGTTCCTGATCTTCTGGGCAGACTCTCACACGCCTACCATCGTTCCTTCTGAGTCT
+
@@@@866>CCCCABB@@?@?;BCBEBCBBC??<??AA;??9>>CBBBBBB@@@@B@=A8<<AA=A<?AAA???@@6:;;::*7:1;>@@:???@<=<<=AA9<<@BAA<@>;==AA=AAA<A<;;>@@=>>=AA@@<@BB??????@;;;?@??;>?>;>><@=A??>>>A??;?>>>>2>:>:88888(8>==<6<7::<>9;;=16655(339782949?<???AAAA=C<>;;;>A;>>@D:BB=>>BB@>>>>://,/995=?====B:=:>::=7---
@ATNG8:03132:00280
GATGGTAGATACTCGCTGATACACCCAGAAGATTAGGAACTCTAGAAGAATTCAGATTTTTAACACGAGAGTAAACGTAAAAAGAAGGTTTTACAAGACTCACGTTAACAATATTGCAGCAGTACGCACACAATCGAAGCGCAGTAAGGATGGCTAGTGTAACTAGCAAGAATACCACGAAAAGCAAGAAAAAGAAGTACGCTATTAACTATTAACGTACCTGTCTCTTCCAAACGAATGAGTACTGTATCTATGTTTGCGCTACCATCGTTCCTTCTGAGTCT
+
;@A@?BBBBCBAA?==ACEDBBABB=BBC?BAA>AB>?>B????AD=::49>@@???@@@2<8>B>;;<?AAAA7@@86777(86764555*5;>:>>>=>AABC=A=AA:9<<<?A>@>???A===A@@>A;@@>>9>>A?=?@@:A=>>><>>>>@@BA<@????A=CC:AAA6==6888&575457777)8515888>BAAA<A=>>>@<>9>>;;;:>>>?=>A<A<AA:<<=<A@??::;AB@@@@:::@@@9?>>>@@@;<<<994:3:5;<=<>=;;
@ATNG8:03135:00270
GATGGTAGTGTCAGTGCGCGTCGTCCAGAAGATCAGGAACTCTAGAAGAATTCAGATTTTTAACACGAGAGTAAACGTAAAAAGAAGGTTTTACAAGACTCACGTTAACAATATTGCAGCAGTACGCACACAATCGAAGCGCAGTAAGGATGGCTAGTGTAACTAGCAAGAATACCACGAAAGCAAGAAAAAGAAGTACGCTATTAACTATTAACGTACCTGTCTCTTCCGAAACGAATGAGTACGAGAGAGCACACGTGTCTACCATCGTTCCTTCTGAGTCT
+
9===?BBBDCAAA@CCBDED<69DD:BCC@CCCBCA=?<??BBCBB?BC?C@BB@@@@@A2A?B@@CCCDE>>>7=?ABBBB5BB>C4;;;-9@;75966>>>A>:=?===AAB>BABDGCCBBBCDBBBCC@DCBB>BBBBBBBB?B@CBA=BBBCCCAA?CAAABB@CD?>>93:9::9.;::7<====.:;7;///==B=>:><??AA<@<@ACBB@BBBBBCC?B?ACC>CBB?BBBBBCCC><>A8::>A@@AB@@>==<;???=<8<494:@@AA>==
@ATNG8:03137:00291
GATGGTAGCGCACACATAGATACAGTACTCATTCGTTTCGGAAGAGACAGGTACGTTAATAGTTTAATAGCGTACTTCTTTTTTCTTTGCTTTTCGTGGTATTCTTGCTAGTTACACTAGCCATCCCCTACTGCGCTTCGATTGTGTGCGTACTGCTGCAATATTGTTAACGTGAGTCTTGTAAAAACCTTCTTTTTTACGTTTACTCTCGTGTTAAAAAATCTGAATTCTTCTAGAGTTCCTGATCTTCTGGGGATGTGTGCGCAGTGCTACCATCGTTCCTTCTGAGTCT
+
///927////<D@BBBCCBCBBBBCC???D9839;;;7:E>CACCCBB??;@?@;:37-3=879(9.4:9=7;:9938?B=?=%433(33333&38994://)//)//<<:?;AB??@BCC?BABBB6ABCBBCCCB?CC;;8;BBBCCGCCCCCB@?:0-0==:00+0+0;AACBCBB8::CABB5C@D::;CCCB)@A;;;0;;@ACBBB;;6;AAAB)@ABBB=B?;;7;BBAABC@C????C@?:=9;;;.<;;;B@@@B@@B@00000*0:889.5.5.5599;::9
@ATNG8:03141:00284
GATGGTAGCGCGACGAGCGTAGACCCAGAAGATCAGGAACTCTAGAAGAATTCAGATTTTTAACACGAGAGTAAACGTAAAAAGAAGGTTTTACAAGACTCCCGTTAACAATATTGCAGCAGTACGCACACAATCGAAGCGCAGTAAGGATGGCTAGTGTAACTAGCAAGAATACCACGAAAGCAAGAAAAAGAGTACGCTATTAACTATTAACGTACCTGTCTCTTCCGAAACGAATGAGTACCTCTCAGACGCTCGTCCTACCATCGTTCCTTCTGAGTCT
+
4;::.55::;;;;;>=>BBBBB@@@6:BC9ABB@??8=17333:9:6;;6=6;;===<=<,8676257766887.7:;;;;;';<><5555&5<<7=655990993:8@<<:>?5??@BDAA???AABBBBC?BBCCABAB8>=BB>A>B?><>=?>BB>?<>BBBBB?>?<=AA?BAA@C478:157676'758;8>AD6855<;=??B7<8;>BAA<A?==:;::>;>@@9?BA>AAABABB@CDCCBBB:99B@=??;?@@===::::?:?;?BA@===@
@ATNG8:03147:00287
GATGGTAGATATATGCACGCTCTACCAGAAGATCAGGAACTCTAGAAGAATTCAGATTTTTAACACGAGAGTAAACGTAAAAAGAAGGTTTTACAAGACTCACGTTAACAATATTGCAGCAGTACGCACACAATCGAAGCGCAGTAAGGATGGCTAGTGTAACTAGCAAGAATACCACGAAAGCAAGAAAAAGAAGTACGCTATTAACTATTAACGTACCTGTCTCTTCCGAAACGAATGAGTTCTGTATCTATGTGTGCGCTACCATCGTTCCTTCTGAGTCT
+
@<;?5;>BBAA;;;96<<BABBC??=?AA>AABBAA>B>BBB?>>A<@@9=888886:;:*:2:89=;;<>7;;/:@;;;;;*;@5955<<+;A?26;=BBBCCC?B?BB?????AAABCECCCAAACBBBB@EDDD?AAAC???B=A=A::8;BBBCCBE?CBB@>??BF?BBB@A>>>D38864:<<==+995:///<=A@@;@=AAAB=B=@?@A@@ABBBBEF>A>ADF@BBB?999AA?AAACCBBBBBBBBBAAAECBB?BB@@B?B?B?;;;>B988
@ATNG8:03155:00291
GATGGTAGTGTCAGTGCGCGTCGTCCAGAAGATCAGGAACTCTAGAAGAATTCAGATTTTTAACACGAGAGTAAACGTAAAAAGAAGGTTTTACAAGACTCACGTTAACAATATTGCAGCAGTACGCACACAATCGAAGCGCAGTAAGGATGGCTAGTGTAACTAGCAAGAATACCACGAAAGCAAGAAAAAGAAGTACGCTATTAACTATTAACGTACCTGTCTCTTCCGAAACGAATGAGTACGTGTGACGTACGTGAGCTACCATCGTTCCTTCTGAGTCT
+
4=<=?CCCCHCCCBCBAAAA:56>=9=DD@BBCCCC@B=??CAAAA=AC<?:=@@:::::(95879@@9?=>?=3;;::;;;*;B=?5:9:&9@;7;?;;=<=>=9=>@A>>???BBABBCICCDCCCBBBB?BBBB?BBBBBBBB>B@BAA?BBBBBBBC?BBB@AA@CC?>;;<>>==B:===9<>>>?/==:>776AAA@@;@:==AA<A=AA@@@?AAAAABB?C?BCE>EBB?AA@DCCCA<<<@ABBCBBBBBBBBBBB@BB@@A;A<A=AA@?@@>>
@ATNG8:03108:00338
GATGGTAGTGCGTGAGAGAGAGACCCAGAAGATCAGGAACTCTAGAAGAATTCAGATTTTTTAACACGAGAGTAAAACGTAAAAAAGAAGGTTTTACAAGACTCACGTTAACAATATTGCAGCAGTACGCACACAATCGAAGCGCAGTAAAGGATGGCTAGTGTAACTAGCAAGAATACCACGAAAAGCAAGAAAAAAGAAGTACGCTATTAACTATTAACGTACCTGTCTCTTCCGAAACAATGAGTACTGTATCTATGTGTGCGCTACCATCGTTCCTTCTGAGTCT
+
CCBDACCBBCGJC>CCCCCCA@:9:59:@;<A@B??<?>AAABB8999C@C@BB@>>>>:8%80559998878688&27>:::::$55.5.555'5::5<<<<=;;?C?B?::8:AA<ABBBCBBCCCCCCAA;:4;B992:??@@@9::+;=??A?AAAAAB::79AA@@@:..*...)-5////'5554555555$/3.3...99;AC<@<::@@5838@BCCACCA@===,0+000*/:5:@ABBBBBBCAAABBAAA>=>=::<//-/=@@D=B59155:999:;
@ATNG8:03110:00300
GATGGTAGTGCGTGAGAGAGAGACCCAGAAGATCAGGAACTCTAGAAGAATTCAGATTTTAACACGAGAGTAAACGTAAAAGAAGGTTTACAAGACTCACGTTAACAATATTGCAGCAGTACGCACACAATCGAAGCGCAGTAAGGATGGCTAGTGTAACTAGCAAGAATACCACGAAAGCAAGAAAAGAAGTACGCTATTAACTATTAACGTACCTGTCTCTTCCGAAACGAATGAGTACGAGAGAGCACACGTGTCTACCATCGTTCCTTCTGAGTCT
+
>?BC>BBAB>>==;;666=<<;944(48<5:??=;828-338::?B?BE@B??=<5222&2255568;=>A@>9:@BAAA35;2:.95)5998955444444.37<<8=;;8;:;:==CABAB?>:@;?8><4405;:78733,45:9445;??A=BB=B===887AB>@@?>96555-76919::;2<A;C;=>>;99>2928>>>9>9<<A@@=?::7;9;685333(3996:<:==BB8=888;;@>>>BB@==<<994952/84849,//9;9589
@ATNG8:03112:00309
GATGGTAGTGTCAGTGCGCGTCGTCCAGAAGATCAGGAACTCTAGAAGAATTCAGATTTTTAACACGAGAGTAAACGTAAAAAGAAGGTTTACAAGACTCACGTTAACAATATTGCAGCAGTACGCACACAATCGAAGCGCAGTAAGGATGGCTAGTGTAACTAGCAAGAATACCACGAAAGCAAGAAAAAGAAGTACGCTATTAAACTATTAACCGTACCTGTCTCTTCCGAAACGAATGAGTACGAGAGAGCACACGTGTCTACCATCGTTCCTTCTGAGTCT
+
:6BB5;@A@<<;A<@?>CEA?;;BB7?BC@CBBADF@G=?@BBCAA>AB=@<?===<<<<,76=77<==@<555,5:55555$55.5.55)5994555:=<><=9<8<<9;>?9>B??BGBBADCBBBA@@@CC??<??A999??9@?;;:6:A@ACCAA>A@@@?A=>A=A?:49;78:/8884;==>>+;=9878<><<<>4;9166677;)/*/>>>=@A@A@@?<?<?@@<@BB?CAAABBBB;7777///:77;?????==:=AA>>;>;@;===;;:::
@ATNG8:03114:00312
GATGGTAGTGATACAGATCAGACACCAGAAGATCGGGAACTCTAGAAGAATTCAGATTTTTAACACGAGAGTAAACGTAAAAAGAAGGTTTTACAAGACTCACGTTAACAATATTGCAGCAGTACGCACACAATCGAAGCGCAGTAAGGATGGCTAGTGTAACTAGCAAGAATACCACGAAAGCAAGAAAAAGAAGTACGCTATTAACTATTAACGTACCTGTCTCTTCCGAAAACGACTTCCGAAACGAATGAGTACTGCGTCTATCGTTCCTTCTGAGTCT
+
?<<<8<<<<AABBABBC;:;BBCBA?BBDACCCCCD=B?BBCBCBC?BB?B?A>>;:::;)779;7;;;AAAA=0::;;;;;*;B==5999&5@:8<;69=ACCC@C@DB?BBC?BBBBBBBDCDCDDBBBE@BBAA>ABBAAABB?B@CBC?B??@CCBB?BBBBCD?BB@BBB@BA@@@9>>>;>ABBB/BA;@;:;AAAAA7:7;;>?:=:>BBAA?AABAABA>D>9999+9>>9:4::??@5BCC>CAB@BBBBBBBBB?998A?:@=@?AAAAA???
@ATNG8:03116:00313
GATGGTAGAGAGACTGTAGCGCACCCAGAAGATCAGGAACTCTAGAAGAATTCAGATTTTTAACACGAGAGTAAACGTAAAAAGAAGGTTTTACAAGACTCACGTTAACAATATTGCAGCAGTACGCACACAATCGAAGCGCAGTAAGTATGGCTAGTGTAACTAGCAAGAATACCACGAAAGCAAGAAAAAGAAGTACGCTATTAACTATTAACGTACCTGTCTCTTCGAAACGAATGAGTACGATGAGAGAGCTCTCTCTACCATCGTTCCTTCTGAGTCT
+
5===9==@CCCCAA@B=@AABBBBD>AAA?@??@@A=A=A@A9877/7>8<8777;7<=<)9157522277AA;99:;;:;:*;B=?5959'5::85556;;>>A;C?BB>@AA>ABAABCCHCCFCDBBBC@CCBA?BCCBBBBB?BBBBB?BBBCBCBB@B?>@BB?BB?BBB??>;:;079949;;;;+9?:?888FAA@A;A<AC@@<><>ACCC?CBBBBAA=AAAA=ABB?BBAAACCBAAAA@<>>A@@@?:::==?;>>AAA<A<B:==A>>;;;
@ATNG8:03117:00317
GATGGTAGTGTCATATGAGAGTGTGTACTCATTCGTTTCGGAAGAGACAGGTACGTTAATAGTTAATAGCGTACTTCTTTTTCTTGCTTTCGTGGTATTCTTGCTAGTTACACTAGCCACCTTACTGCGCTTCGATTGTGTGCGTACTGCTGCAATATTGTTAACGTGAGTCTTGTAAACCTTCTTTTACGTTTACTCTCGTGTTAAAATCTGAATTCTTCGTAGAGTTCCTGATCTTCTGGAGATATCATCAGCGACTACCATCGTTCCTTCTGAGTCT
+
::;;9<=@?999-----///454433333835.555=6>>:@<>>C00053----,(,(,--/)/38;:;<<<;;533333$3857/00*///;5:<>8>>:???@<B@CC;:9999<@<7=0666:;;;=266?@:>;;;555<<=<===<;;7;:>043-3487:<:96=<7?0//)/)/)//;;+7-///)/:<9;;;;;<8<<<.::<<:8;7;>;0//99<;>9=9=9:;<?9==?:655::434:99::::=::::=;:;=8=8<8<<444444
@ATNG8:03118:00307
GATGGTAGAGTACAGTGTAGTAGACCAGAAGATCAGGAACTCTAGAAGAATTCAGATTTTAACACGAGAGTAAACGTAAAAAGAAGGTTTTACAAGACTCACGTTAACAATATTGCAGCAGTACGCACACAATCGAAGCGCAGTAAGGATGGCTAGTGTAACTAGCAAGAATACCACGAAAGCAAGAAAAAAGAAGTACGCTATTAACTATTAACGTACCTGTCTCTTCCGAAACGAATGAGTACACACTCTCATATGAACTACCATCGTTCCTTCTGAGTCT
+
994;.55555559955599;;;:5504:<7;ACA9959=A?@774B6AA<?8<?99668'2257576666559/:=;;:::':<995559&5<<8;966<<><@>A>AA@BBB?CCBB@AAA@@?;;>B>B?BABC@CDDAAA@B<A>A;:39998?@>?=@====B>BC@BBB>>;::>67553//////%/95././7987555577?A4?:?>A@?;>??A?;?><6::>8:??<@BBBBBBB????@@>>>>@BC=A????BA?@A7;7:8:::<<555
@ATNG8:03118:00325
GATGGTAGCGCGACGAGCGTAGACCCAGAAGATCAGGACTCTAGAAGAATTCAGATTTTTAACACGAGAGTAAACGTAAAAAGAAGGTTTTACAAGACTCACGTTAACAATATTGCAGCAGTACGCACACAATCGAAGCGCAGTAAGGATGGCTAGTGTAACTAGCAAGAATACCACGAAAGCAAGAAAAAGAAGTACGCTATTAACTATTAACGTACCTGTCTCTTCCGAAACGAATGAGTACTGCGTCTCACTCTCCCTACCATCGTTCCTTCTGAGTCT
+
9<=>?BBBECCCCCCCCCBBAA@@@;?CC@BCBBCB@BBBBBBBC?BB?A?BBBB>>>?/?=@@@?>>AAABB:==;;;;;*;A@B5;;;*:@>=;;69BBCCC?B@CB?AAA?BBBBCCCCCDDCCCDBB?BCBB>BBBAAAAA>B@CCC?CBBBBBBB?BCBBBB@BA<@>:5;=>>=/:88088888(/;5;///<=FHC<A<A???<A<AABBB?BCBBBBB>A>ACC>BBB?BBBBBCCACBBBABCDCAA???:?CC@CDBAA=AAD@DBBAA999
@ATNG8:03120:00301
GATGGTAGGTGCACATGAGTGTATCCAGAAGATCAGGAACTCTAGAAGAATTCAGATTTTTAACACGAGAGTAAACGTAAAAAGAAGGTTTTACAAGACTCACGTTAACAATATTGCAGCAGTACGCACACAATCGAAGCGCAGTAAGGATGGCTAGTGTAACTAGCAAGAATACCACGAAAGCAAGAAAAAGAAGTACGCTATTAACTATTAACGTACCTGTCTCTTCCGAAACGAATGAGTACGATGAGATCTCGTGTGCTACCATCGTTCCTTCTGAGTCT
+
@AAB@BBB?DCCCCCCBCDDEBBBC@A@A=@@AA@@=@@BBBCCBB@BC@B?BBA>@@@@0@@CCCFEBAABBG?CBCBBBB2AA=A=A@A8@BC?AAABBCBBB?B?CC?BAB?BCB>BBBCCBCBBCCCD@CC??=???@AAAA=B?A@@>@BBBBBBB?BBBBAA?BC>BBB?>???D9889:=AAAA/AA=A888?@???<>;>??@<@<@ABBB@C@@@@AA>A?BCB>BCC@BBBBBBBBBBCBBAB@@@<<<=668;;8<>>>?=B=B=?@@@?>>>
@ATNG8:03121:00322
GATGGTAGCACGAGTCACTCATATCCAGAAGATCAGGAACTCTAGAAGAATTCAGATTTTAACACGAGAGTAAACGTAAAAGAAGGTTTACAAGACTCACGTTAACAATATTGCAGCAGTACGCACACAATCGAAGCGCAGTAAGGATGGCTAGTGTAACTAGCAAGAATACCACGAAAGCAAGAAAAAGAAGTACGCTATTAACTATTAACGTACCTGTCTCTTCCGAAACGAATGAGTACTATGTAGAGCTCTATACTACCATCGTTCCTTCTGAGTCTATCACCGCACT
+
4:;=8>>?==>>===;;;=;<<@>@:=CC?@AB@;;2;.:@@@?BB>@@>A?@@<8777(3177=:::;??:@:@?AD@?0;>1916<4<:=9=666==;;@?B=AB?BBB@CBBBCBCCBBCCBCCCDADC??=?AA?????9<6<00+0>:00/8=8C=<==<6>>477>4:6799077:655667(7=19767=:>;>9=:;;??;A<A?A@@>AA999AA@E<==E>889?BAA@=BC=88>@@@AA>>>>::7;;:<8:75999;9=<@8::?9975/--72,**5(
@ATNG8:03130:00339
GATGGTAGAGTACAGTGATAGTAGACCAGAAGATCAGGAACTCGTAGAAAGAATTCAGAATTTTTAACACGAGAAGTAAACGTAAAAAGAAGGTTTTACAAGACTTCACGTTAACAATATTGCAGCAGTACGCACACAATCGAAGCGCAGTAAGGATGGCTAGTGTAACTAGCAAGAATACCACGAAAGCAAGAAAAAGAAGTACGCTATTAACTATTAACGTACCTGTCTCTTCCGAAACGAATGAGTACTGTATCTATGTGTGCGCTACCATCGTTCCTTCTGAGTCT
+
;?;>9=;;;;;97777////77785404<<7:9:;440/388///////(/:5=399..(.333'3(..35522,2556.3.//777'77274<<>2=<<57///)/98::7;4996:;?9;=<7:99<<A?@;D@@??AA@@=@??>?@=>8?;?:929==?ABBD@BBB?>>>@@>ACC?@865A3:77.55565(7<7<888>>AAA=C:=>AA=B<BBCBC@CCCAAAA=A>BCD?BBB?BBBCCCBBBBBBB>::>@@>>>>?A??<??A@@<@:=:=>?==>@@
@ATNG8:03130:00343
GATGGTAGTCTCAGATAGTCTATAGTACTCATTCGTTTCGGAAGAGACAGGTACGTTAATAGTTAATAGCGTACTTCTTTTTCTTGCTTTCGTGGTATTCTTGCTAGTTACACTAGCCATCCTTACTGCGCTTCGATTGTGTGCGTACTGCTGCAATATTGTTAACGTGAGTCTTGTAAAACCTTCTTTTTACGTTTACTCTCGTGTTAAAAATCTGAATTCTTCTAGAGTTCCTGATCTTCTGGACAGAGTGTGCAGATACTACCATCGTTCCTTCTGAGTCT
+
9==><@;BCBDBBCCDCCCBBBAACCCCCAAA=@BBC=BB>CACECCCCC?BCCBB?A>BBCB?C@D??@ABBCC<?????1?C@BBBB<BBCD@CCCACE?BBBCCDACDCCCBAB?BFD@C?CDCCBBAD@CBBB>A@BAAACABCBBBAAAB@BBB?BB?B?BBCBBBCCC@BBBBB3?;?;:;;;;*;BBCF>CBCCCCCBBA5;;;;*;@ABCAE@CC@BCCBBAA>A>AABBBE?BBB@CGCCBBBBBBABCCCBAACC?CCCBC?B@B?BAAAB@AA
@ATNG8:03148:00339
GATGGTAGTATCTGCCACTCTGTCCAGAAGATCAGGAACTCTAGAAGAATTCAGATTTTAACACGAGAGTAAACGTAAAAGAAGGTTTACAAGACTCACGTTAACAATATTGCAGCAGTACGCACACAATCGAAGCGCAGTAAGGATGGCTAGTGTAACTAGCAAGAATACCACGAAAGCAAGAAAAAGAAGTACGCTATTAACTATTAACGTACCTGTCTCTTCCGAAACGAATGAGTACACACTCTCATATGACACTACCATCGTTCCTTCTGAGTCT
+
?;5;06;<@BBCBBC7;6;=ACCC@CDCABBBBAA=@=@CCDFAA?AC@A=9899988*:<@ABCEB@B:99+9BA@BB7AC5;5;;0;@A;9:9ABBBA@:?=9:4:AA>BCCBCAAACAAAGECCC>A???<?@CA???A4;5;;;5:AA?@A??9?A:99??@@<@00*/-3394/////////'-607///88:;>8;5:=<<9=8<=@;;6;@BBBBD=@:99929AC?CCCCBABA?@@@@@>>>??BCBBBBBB?BBBBB?B?B?BFF:9:BB
@ATNG8:03152:00316
GATGGTAGAGTATCATGTGTATCTCCAGAAGATCAGGAACTCTAGAAGAATTCAGATTTTAACACGAGAGTAAACGTAAAAGAAGGTTTTACAAGACTCACGTTAACAATATTGCAGCAGTACGCACACAATCGAAGCGCAGTAAGGATGGCTAGTGTAACTAGCAAGAATACCACGAAAGCAAGAAAAAGAAGTACGCTATTAACTATTAACGTACCTGTCTCTTCCGAAACGAATGAGTACGAGAGAGCACACGTGTCTACCATCGTTCCTTCTGAGTCT
+
?>BB?==?CA<<>=BACCCDB@@?A=AAB<??AB<;9;>@@DDCCD@CC:;9;BBAABB7A?BBB@@;;9AAA;AA?@?@39?.;2;@@3?AC@C@@@???BB@B@AD>AAB?BDD=B@AALGDCBABBD@BBBA>BAAABBBC9?;?::5:AAAABBB>ABCAAB?BC?BAA>=<<;;.6//(/9888*6709///98::><><AAAA<A7;;CCD@CBBBCHD?C?AAA<@9949@>>>BBBBBBB@@>BBBDCAAA<=>><@=>9=9=)0*09:<;@A>
@ATNG8:03106:00358
GATGGTAGGCGACATACATACGCGCCAGAAGATCAGGAACTCTAGAAGAATTCAGATTTTTAACACGAGAGTAAACGTAAAAAGAAGGTTTTACAAGACTCACGTTAACAATATTGCAGCAGTACGCACACAATCGAAGCGCAGTAAGGATGGCTAGTGTAACTAGCAAGAATACCACGAAAAGCAAGAAAAAGAAGTACGCTATTAACTATTAACGTACCTGTCTCTTCCGAAACGAATGAGTACTGCGTCTCACTCTCGCCTACCATCGTTCCTTCTGAGTCT
+
495546==:@CG?CBBBAAAABDCCAEID@CBAA@=4:5;@@ACED@BB?B?A@@@@BBB0B9=<CCECCCBBB=@@;;<;<*;@>?5444&499698843334827@BB@BAA>BCBDCCCCBBBBBBBBA>AB@@<@@A00000*0;@=A?A:;:AA??=?AA???=@@;A@>2999565(665-5<=>?.==9>556>@>=>:=479>>:>:>>@@@>A@;;;A@3949?@9@@A=??AABAAAAA?@@BA@AB9849929BB?BBABA@B<><>=;;;>=>
@ATNG8:03111:00366
GATGGTAGCGCGACGAGCGTAGACCCAGAAGATCAGGAACTCTAGAAGAATTCAGATTTTTAACACGAGAGTAAACGTAAAAAGAAGGTTTTACAAGACTCACGTTAACAATATTGCAGCAGTACGCACACAATCGAAGCGCAGTAAGGATGGCTAGTGTAACTAGCAAGAATACCACGAAAGCAAGAAAAAAGAAGTACGCTATTAACTATTAACGTACCTGTCTCTTCCGAAACGAATGAGTACGATGAGAGAGCTCTCTCTACCATCGTTCCTTCTGAGATCTT
+
@@BB@CCCCCEBBABB;;9@?B@A@;?@A=ACBBBB?B@CCBBBBB?BB?D?DCCB>>>=/>:?=>>AAA@>?>4::;;;;;*;@>C4::;*9@=9>BAACBBBCAD?CC?BBB?@ABBBBCCCCDDCCBBB@CDBB789>>???@<A?B;:8:ABABBBC?BBBBBB@CD;997396333----(------$,2,3/./77?@><>=;8=>;D<BBDAA??EBABBB?B?BBB>BBB?AAABBCB@@=><<:::;;==>:;:888:===<>3:3968775/----(
@ATNG8:03114:00370
GATGGTAGCAGACGTGACAGAGCGCCAGAAGATCAGGAACTCTAGAAGAATTCAGATTTTTAACACGAGAGTAAACGTAAAAAGAAGGTTTTACAAGACTCACGTTAACAATATTGCAGCAGTACGCACACAATCGAAGCGCAGTTAGGATGGCTAGTGTAACTAGCAAGAATACCACGAAAGCAAGAAAAAGAAGTACGCTATTATCTATTAACGTACCTGTCTCTTCCGAAACGAATGAGTACGATGAGAGAGCTCTCTCTACCATCGTTCCTTCTGAGTCT
+
AABA=BB@>@BBBBB9:5?<BBCCC?BBD?CCCAAA=A=AAAABBC@CD?C?A=;9::::)84;9;???AAAAA7==;;;;;*;<;95555&5::75666<<>>B?C>AA@AAA@BCBBCCCCBBBCCCCCC?BDBB>BBBAAAB>@A?A999:BBBBBBB?BBABBB?CB?B>>9>;768)57747889:+8>:@889@@@?@<@@????;>;>H@??<>>===?>:=:>CC:A@@;@@@BAAA===?????@A@<<;;999796<=>>B=C<?<===>>=>>
@ATNG8:03116:00387
GATGGTAGTGTCAGTGCGCGTCGTCCAGAAGATCAGGAACTCTAGAAGAATTCAGATTTTTAACACGAGAGTAAACGTAAAAAGAAGGTTTTACAAGACTCACGTTAACAATATTGCAGCAGTACGCACACAATCGAAGCGCAGTAAGGATGGCTAGTGTAACTAGCATGAATACCACGAAAGCAAGAAAAAGAAGTACGCTATTAACTATTAACGTACCTGTCTCTTCCGAAACGAATGAGTACTATAGACTATCTGAGACTACCATCGTTCCTTCTGAGTCT
+
9@<?=@;BB@=>==<<==>=955;:6:=@??AAA@@<?=@AAABBK?BB=?;?@@AABBB3B@???BBB???BG:??BBBBB0BB>B;AAA7@B@?B;9;;?DCC?A?BC?B@?<?BAABCCCCDCCCCCCC?BBAA>@@@>==>@:?=@:97:AAAAABA>ABCBBBCCC@BBA;??788-9=?889999)9?;?ABCBBCBB>@?@BBA>A?:99@A>??@BBBE>A>:995:CC@B@ACABB===>>>@?@DBBB???BBBB?BCCBB?B@B@BBBBBBBB
@ATNG8:03134:00371
GATGGTAGTGCGTGAGAGAGAGCCCAGGATCAGGAACTCTAGAAGAATTCAGATTTTTAACACGAGAGTAAACGTAAAAAGAAGGTTTTACAAGACTCACGTTAACAATATTGCAGCAGTACGCACACAATCGAAGCGCAGTAAGGATGGCTAGTGTAACTAGCAAGAATACCACGAAAGCAAGAAAAAGAGTACGCTATTAACTATTAACGTACCTGTCTCTTCCGAAACGAATGAGTACATAGATATACGTATAGCTACCATCGTTCCTTCTGAGTCT
+
>>;B=B:;;C>>===?CCDDA9;;4;B@BCBBB?B?BBBBBBC@BC?B????=??=?1?=?>A;;;A;;:A6==78888(89474555)57949;5;AA???<A=AC=>>><@<==@@AAA@@?@@@@@;@@@A<>>>@@@BD;><>==9=>>>>>@?<?@@@CA=>>:<==49:<@A6;;::88888(8:::=???;;;=@<@@>>:=<@@AAA<@@@>>@@=@;>>B:@@@=:;;AA@???@@@AA===>??AA>>>8827;;;;4;9<8==???>>>
@ATNG8:03137:00361
GATGGTAGTGCGGTGGAGAGAGACCCAGAAGATCAGGAACTCTAGAAGAATTCAGATTTTTAACACGAGAGTAAACGTAAAAAGAAGGTTTTACAAGACTCACGTTAACAATATTGCAGCAGTACGCACACAATCGAAGCGCAGTAAGGATGGCTAGTGTAACTAGCAAGAATACCACGAAAGCAAGAAAAAGAAGTACGCTATTAACTATTAACGTACCTGTCTCTTCCGAAACGAATGAGACTGTATCTATGTGTGCGCTACCATCGTTCCTTCTGAGTCT
+
BBCB@BBBGDGCACC@CBBBAA;;;8;BD?BABB@@=@=?@?@CBB?BD@C=@@@@>>>@.@=AB>BCBBBAAA7>>;;;;;*;B>A599949B=9;@;@BABBB?B?BB?A@A?BBBBDCDCABBCCCCBA>ABBB?BBBBAA@@=A>ABB@BBABBBBC?CBAACC?CD@>:;7:;AAA:=;;5;====.=A>C;::?@@BB;?;@BBB<><>?BAA?ACAAAAA>B?CEC>D?>>>BBBBB@B???A???AA@@@?????D<AA?@@<@7;6;?>;;:=>
@ATNG8:03138:00368
GATGGTAGTGTCATATGAGAGTGTGTACTCATTCGTTTCGGAAGAGACAGGTACGTTAATAGTTAATAGCGTACTTCTTTTTCTTGCTTTCGTGGTATTCTTGCTAGTTACACTAGCCATCCTTACTGCGCTTCGATTGTGTGCGTACTGCTGCAATATTGTTAACGTGAGTCTTGTAAAACCTTCTTTTTACGTTTACTCTCGTGTTAAAAATCTGAATTCTTCTAGAGTTCCTGATCTTCTGGCTCTCGTAGACAGATACTACCATCGTTCCTTCTGAGTCT
+
A@@@?CCCC;66>CCCBAA@BBCBBBCAA?9;9;BCE?CC@CABBACBBB@CCC=B?B>BBBB?C@@@?EDAAAD=??AAA2BB@BBCC>BACC@BCC@CC?AADEDE@BCBEC@A@@BCC@B?CCCDABBDACCCC@CCBA@@BBBBCCBBBBB@CCB?BB?A?AABBBBD;;5<;;;;.;<A<;;;;;(;@@?D=@@@@@@?B>99999;*>999D@C?BB@CDCB@@@=@=@??BAA<??B6;;AABB@@AABBBBA;<;;;6;A@?@;?;?;????A???
@ATNG8:03138:00371
GATGGTAGGACGAGCGTCTGAGAGGTACTCATTCGTTTCGGAAGAGACAGGTACGTTAATAGTTAATAGCGTACTTCTTTTTCTTGCTTTCGTGGTATTCTTGCTAGTTACACTAGCCATCCTTACTGCGCTTCGATTGTGTGCGTACTGCTGCAATATTGTTAACGTGAGTCTTGTAAAACCTTCTTTTTACGTTCACTCTCGTGTTAAAAATCTGAATTCTTCTAGAGTTCCTGATCTTCTGGGCTGCGCTGATATGCGCTACCATCGTTCCTTCTGAGTCT
+
BB@@=ABD?BICICFCBBBCDDCC@CBB@DCC?C@@@<@B?C?BBCCDGD=BBCCC?C?CCCC@D@CBBCCCCBB?AADDD1@A>ABCE=BBBA>ACB=BB>@@CCCD?CCCCC@AA@DCC<@<BDCBABBA>ACCC?CBBACABABBBABAAAB?BBB?BC@B=>>CCCCCCC@B@@@>3?9=9::::;*;A@A?CCCCCFBBBCC@CCCC5CCCBB?B@DD?BBCCFAA>@?BBBCBB=A?DE>CBBB@@@CBBCAAACCCCCACCCBA>@=@?BBBBBCBA
@ATNG8:03141:00383
GATGGTAGAGTACAGTGTAGTAGACCAGAAGATCAGGAACTCTAGAAGAATTCAGATTTTTTAACACGAGAGTAAACGTAAAAAAGAAGGTTTTACAAGACTCACGTTAACAATATTGCAGCAGTACGCACACAATCGAAGCGCAGTAAGGATGGCTAGTGTAACTAGCAAGAATACCACGAAAGCAAGAAAAAAGAAGTACGCTATTAACTATTAACGTACCTGTCTCTTCCGAAACGAATGAGTACGTGTGACGTACGTGAGCTACCATCGTTCCTTCTGAGTCT
+
ABCCACBECCFCCBBBCCBCBCB@?6>A@:?@@9986>6;99888;7<C8C:785555655#529788;9=9?BE:?@BBBBBB)A;=9?;<<0<@<7;@;@ABCBB?BABA>@???BCBBBCCBBBCBBDEAA=@C995:AA@@@:94;=A@@=ABBBBCBB?BDDDBB?BB=988188888*6876<<===='9>9;///=9AAB7;78=AA9>:>?BBC@CBA@?992:3999,7?@;ABBCCCBA>>>>BBBCABBCCBBBBBB?B>>>A;@<@=???A?>>=
@ATNG8:03150:00362
GATGGTAGCGAGCGAGTGTGTATACCAGAAGATCAGGAACTCTAGAAGAATTCAGATTTTTAACACGAGAGTAAACGTAAAAAGAAGGTTTTACAAGACTCACGTTAACAATATTGCAGCAGTACGCACACAATCGAAGCGCAGTAAGGATGGCTAGTGTAACTAGCAAGAATACCACGAAAGCAAGAAAAAGAAGTACGCTATTAACTATTAACGTACCTGTCTCTTCCGAAACGAATGATACCTCTCAGACGCTCGTCCTACCATCGTTCCTTCTGAGTCT
+
@@@@<==@@CCCDAABCGCCDCC?A?ADD@DCCBBB?B=?@CCBBB>BB>B>>;@::;:;.;@CCBBBBBBCEE;CB;<<<<(<<=<5555&4<<8;;<=>BAAA=@=?B?CCC?BACCBBBCCCCCCCCCC?BBBD?CCCBBA??<@@CAA?BBAACCBB?BAAABB?BD@AAA?BBBBD>::;4:::::+7;7<///:@C??<?<@>>>=B=A?BBD@CBBBBCC=A>ABB=BCD@AA@@@@>BAB@BABABBAB>=<:?9958>?@@<@<A<@@@A?@?A
@ATNG8:03153:00390
GATGGTAGGACGAGCGTCTGAGAGGTACTCATTCGTTTCGGAAGAGACAGGTACGTTAATAGTTAATAGCGTACTTCTTTTTCTTGCTTTCGTGGTATTCTTGCTAGTTACACTAGCCATCCTTACTGCGCTTCGATTGTGTGCGTACTGCTGCAATATTGTTAACGTGAGTCTTGTAAAACCTTCTTTTTACGTTTACTCTCGTGTTAAAAATCTGAATTCTTCTAGAGTTCCTGATCTTCTGGGCAGACTCTCACACGCCTACCATCGTTCCTTCTGCAGATCTTA
+
4:55.65=7<>@@>>@<;<>>=<==B@@?>9:29>>=9@A=A@AA@AABB>BBBBC?B>@ACC@C?BBA;9;AAA;@@BBB2@@;?9;;/:B@A=ABD?BB?@?>>;;6;@BAABCC@BBB?A>BBBCBEDEADCBB?BA@@BBB@@@@@CBAAA@BBA=CA<?<?ABBBBB@B49:@@@.;29299999(:@:9:,9<=9?<<555.4444$4;566<@;C><=A@AA?@;>9?>?@AA?BBCD>ABAA@CCBCCD@?;;6;??;?=<9929893:8555//--,(,
@ATNG8:03111:00434
GATAGAGAGACTGTAGCGCACCCAGAAGATCAGGAACTCTAGAAGAATTCAGATTTTTAACACGAGAGTAAACGTAAAAAGAAGGTTTTACAAGACTCACGTTAACAATATTGCAGCAGTACGCACACAATCGAAGCGCAGTAAGGATGGCTAGTGTAACTAGCAAGAATACCACGAAAGCAAGAAAAAGAAGTACGCTATTAACTATTAACGTACCTGTCTCTTCCGAAACGAATGAGTACTATGTAGAGCTCTATACTACCATCGTTCCTTCTGAGTCT
+
BDDCCCDBCBCCCCDBBCABBE?D;;8;A@@:96:?AABBBBB?BB?B?BBBB@BAA/B=C????AE?=><4<>;;;;;';<<>4555&5<<8>C>BBBBBC?C@BA?AAA>ABBBFDCCCBBDDBBAC?ABBB?A@@@@?>=<@@C@A>AABBBBDB?BBCAAA@CB9??;5;<===487518:<<=.8<6<///::=>?=A<BAAA<A;>>CDD@BAAAA@@9?;?AA9A@A?AAABBC@@=>>AC>>=>>>@@@@AA@@;@@@AB<A<A<AAA??>>>
@ATNG8:03114:00424
GATGGTAGATACTCGCTGATACACCCAGAAGATCAGGAACTCTAGAAGAATTCAGATTTTTAACACGAGAGTAAACGTAAAAAGAAGGTTTTACAAGACTCACGTTAACAATATTGCAGCAGTACGCACACAATCGAAGCGCAGTAAGTATGGCTAGTGTATCTAGCAAGAATACCACGAAAGCAAGAAAAAGAAGTACGCTATTAACTATTAACGTACCTGTCTCTTCCGAAACGAGAGTACTACTCTCAGAGACACACTACCATCGTTCCTTCTGAGTCT
+
BBCCACCCCCCABDBABBB@ABCCC>BCC?BAC?:9199AAA997C>@@<=::::;=DED/A:>?A===A???B7>>;;;;;*;A=A>BBB8BCC?@A@BBBBCC@C@BB?BBB?BCCBCCCCCDDBBBBCC@CBBB>@AAA@ABC>@@@@?<?BAABBBBBBBCABB@FC??;;;?<;:;1///(/888:,772:///<<=;=:><@==><>:>>A:;7;AB@@AA>A>ABD>AAACBBBBBBBBBBBBBBBB>>@AA@@@A;????A<A6;6;;;>>;;;
@ATNG8:03115:00410
GATGGTAGCACGAGTCACTCATATCCAGAAGATCAGGAACTCTATAAGAATTCAGATTTTTAACACGAGAGTAAACGTAAAAAGAAGGTTTTACAAGACTCACGTTAACAATATTGCAGCAGTACGCACACAATCGAAGCGCAGTAAGGATGGCTAGTGTAACTAGCAAGAATACCACGAAAGCAAGAAAAAGAAGTACGCTATTAACTATTAACGTACCTGTCTCTTCCGAAACGAATGAGTACAGAGAGTACGATATGTCTACCATCGTTCCTTCTGAGTCT
+
@@@B:BBB===<665<;;;==>>>>:=?>9<@@?>@:?299:::9<9AA@D?>>?AADDD3D>ABBBBBBC???8?AABABA2A@><5555'5997;566::<;A>A?DB?@??@BBBBCCCCCBCCCBBBB?AA??=?BBABBBB>B?CBB?BBBDBCCC?CCCCCB?BB??@;=>>>=>1:86/88888(/<6<///==B??;?<AAAB;><>AC@@=@A???BB?C?BEE>BBB?BBAAACCB@@@@AACA@@>>@@@??=C=@@>>@<@<A:>=>>>888
@ATNG8:03116:00403
GATGGTAGATACTCGCTGATACACCCAGAAGATCAGGAACTCTAGAAGAATTCAGATTTTTAACACGAGAGTAAAACGTAAAAAGAAGGTTTTACAAGACTCACGTTAACAATATTGCAGCAGTACGCACACAATCGAAGCGCAGTAAGGATGGCTAGTGTAACTAGCAAGAATACCACGAAAGCAAGAAAAAGAAGTACGCTATTAACTATTAACGTACCTGTCTCTTCCGAAAACGAATGAGTACTGTATCTATGTGTGCGCTACCATCGTTCCTTCTGAGTCT
+
4<=A=B@BBC<6955<<=:;55BAB9>>::?98433393886///84//*/422255777(84222222762222&2245:::(55.5499;065@9556544444.349<7=>>6>B8<;BABBBBCCBAA@@BB@A>@?????=?;@=B::89B??@C?>;?BA???499<@BA;::555'222+22222'2=6=;>=@>;8:5:;@@AA<@<;;ACC@AAA@@@@393999:+9>>9>=;;=3378;77822228555222569.55333(.(.(...55358
@ATNG8:03122:00440
GATGGTAGCTCGCTGATGATATCTCCAGAAGATCAGGAACTCTAGAAGAATTCAGATTTTTAACACGAGAGTAAACGTAAAAAGAAGGTTTTACAAGACTCACGTTAACAATATTGCAGCAGTACGCACACAATCGAAGCGCAGTAAGGATGGCTAGTGTAACTAGCAAGAATACCACGAAAGCAAGAAAAAGAAGTACGCTATTAACTATTAACGTACCTGTCTCTTCCGAAACGAATGAGTACATAGATATACGTATAGCTACCATCGTTCCTTCTGAGTCT
+
@A@@=ABCCC?<<@@DGEBBC@@AC@BBC@CCB???@C>AABBCCB?BB?B?BBBB@@@@/A=@A@???BAAAA:AADCDDD2B@>C5959&5998;666><>;?<?=?B?AAA?BBABCCGCCBCCCCCCC?BABC=AABBBBBB?B@C@?=?CBBBBCC?AAAAAB@CC=886/67776)8::989899(/<7=///==BBA<A;@@AA<A<A@CBB@CCA@@@@9?:?BA=BBC@BAABCCCA??@>>A>>@AAA???AA>>:>A???<A<B=B>>>>777
@ATNG8:03124:00421
GATGGTAGATATATGCACGCTCTACCAGAAGATCAGGAACTCTAGAAGAATTCAGATTTTTAACACGAGAGTAAACGTAAAAAGAAGGTTTTACAAGACTCACGTTAACAATATTGCAGCAGTACGCACACAATCGAAGCGCAGTAAGGATGGCTAGTGTAACTAGCAAGAATACCACGAAAGCAAGAAAAAGAAGTACGCTATTAACTATTAACGTACCTGTCTCTTCCGAAACGAATGAGTACACACTCTCATATGACACTACCATCGTTCCTTCTGAGTCT
+
4=>??DCCCCCCCCCDBCAAABBBB?CCC?CBBA@A?B?ABBBBBD?BB?C?>>>>>BBA.@:?A??@BBB;;;1;=;;;;;*;@>@4955&5<<8;<<===?<B>B@BB@CBC@BABCEFDBBBBCCCCCD@CCBB?AAA@A@>>;@?BCC@CDBAABCCABBBBBB@BD>>>>;>;===7;;;;?BABB/==9=///>@BAA<A<A>>=<A;A?BBD@DBBCA??<?>ACC>BBB?BBCDBBAAAA?AAA@>>>ADCCCCCCC?CABBF>A>A@CCFAA>=>
@ATNG8:03126:00416
GATGGTAGGCGACATACATACGCGCCAGAAGATCAGGAACTCTAGAAGAATTCAGATTTTTAACACGAGAGTAAACGTAAAAAGAAGGTTTTACAAGACTCACGTTAACAATATTGCAGCAGTACGCACACAATCGAAGCGCAGTAAGGATGGCTAGTGTAACTAGCAAGAATACCACGAAAGCAAGAAAAAAGAAGTACGCTATTAACTATTAAACGTACCTGTCTCTTCCGAAACGAATGAGTACGATGAGAGAGCTCTCTCTACCATCGTTACCTTCTGAGATCT
+
<=?C@DBB?BBCCCBBBCBCBFEAA?ACB?BCBBBC8;7;ABAABD@BB?B?BB;;;AAA,A=<;:@AABAAB><@@BBBBB,@D8;:;DE;BBA?;;:95?@=B>B?=>;>AA=AA9:;@A@BCCDCCCCC@C@@@<@?@??????D?BA@<@AA@@?AC?AAA???=@C<AAA<??BCD38878888887%/6/5/////5974777578-66(65:@B@ABABB@@>@>ABC=BBC?AAA:9:BCCAAA>=>=AB??>>>>=>==A@<==,//1717=<987//6
@ATNG8:03129:00443
GATGGTAGTGTCATATGAGAGTGTGTACTCATTCGTTTCGGAAGAGACAGGTACGTTAATAGTTAATAGCGTACTTCTTTTTCTTGCTTTCGTGGTATTCTTGCTAGTTACACTAGCCATCCTTACTGCGCTTCGACTGTGTGCGTACTGCTGCAATATTGTTAACGTGAGTCTTGTAAAACCTTCTTTTTCGTTTACTCTCGTGTTAAAAATCTGAATTCTTCTAGAGTTCCTGATCTTCTGGTCTACTACACTGTACTCTACCATCGTTCCTTCTGAGTCTT
+
55==:CCDCCCCCCBBBBCCCBBBBBBBCCBC?BCCC>CCFIACCCCCCD@CBBBB?A=AA?@<A@CCCCAAABB?BBCCC3??=?CCD>DCBC?CCC@CE?BBCBBCAFFCCCCBB@BBB@B?CCCBBEDG@@@@@9::AAB@?AB;;;ABBBA?A@@=@@;@;@?BDCDCBD@I;;;;.;>A?BCKJJ2A;;;8;@A@C@@;;;=>@@@2@BAAA?B?@A;999ABAA?B?AA=BBB>BAA=A;;;CBBBAA@BCC@@@A;;5;A@@@=A=A=A???BB994
@ATNG8:03130:00401
GATGGTAGCTCTGCTCTGACTCTCGTACTCATTCGTTTCGGAAGAGACAGGTACGTTAATAGTTAATAGCGTACTTCTTTTTCTTGCTTTCGTGGTATTCTTGCTAGTTACACTAGCCATCCTTACTGCGCTTCGATTGTGTGCGTACTGCTGCAATATTGTTAACGTGAGTCTTGTAAAACCTTCTTTTTACGTTTACTCTCGTGTTAAAAATCTGAATTCTTCTAGAGTTCCTGATCTTCTGGCGCGTATGTATGTCGCCTACCATCGTTCCTTCTGAGTCT
+
BDCC?CCCCCCCDECECCCCBBBCBBBBBBA@=@BBB>BC@B@CCCCCCD@DBCBB?B@DDAA=A?CCCABBCCE>@>??>0@A?BBDC>CCCC@CCCACC?BBBCBB@BBABBA::7;AA<@>ABBA@AAD@CDDD>BBB@A@B@CCCCB???C@CBA?BB>B?BBCCBCCAB:@;:;:6:>A=AACCC5CCCCD>CBCCCCCBBA<@@@@0@AABB@B@CB@CCBCAAA?A=BBBBAA=ABD@CCCBCBBBBCBAAA9948??<CBBAB7;7;=@AAAB@00
@ATNG8:03130:00405
GATGGTAGCGCACACATAGATACAGTACTCATTCGTTTCGGAAGAGACAGGTACGTTAATAGTTAATAGCGTACTTCTTTTTCTTGCTTTCGTGGTATTCTTGCTAGTTACACTAGCCATCTTACTGCGCTTCGATTGTGTGCGTACTGCTGTAATATTGTTAACGTGAGTCTTGTAAAACCTTCTTTTTACGTTTACTCTCGTGTTAAAAATCTGAATTCTTCTAGAGTTCCTGATCTTCTGGACAGAGTGTGCAGATACTACCATCGTTCCTTCTGAGTCT
+
BCBA@B@;ABDCCCCCCBBBBCCBCCCBBBBA>ABFD>BB?B>BBB:;;B@BBBBB@B?BBBB@B@BDBAAACCE@BBBDA2AA>??BB=AACC;<;C@CCABCCCCIACBAABBCDACCBC@CCCBBAAA?BB@@=A@@@@@@BBBBDCAAAA=A@@:AA5;8;<BCABCCC;?;;:;*:<C=AA@@@1AABAD=@@BBBBB;;;=@BBB0B;;::4;<A@<@CAA@AB=A>ACBCCD@BBC=A@;00><00000>>@AAA@@<@@A?C=A?@<@@@@>@@@
@ATNG8:03135:00406
GATGGTAGTCTCAGATAGTCTATAGTACTCATTCGTTTCGGAAGAGACAGGTACGTTAATAGTTAATAGCGTACTTCTTTTTCTTGCTTTCGTGGTATTCTTGCTAGTTACACTAGCCATCCTTACTGCGCTTCGATTGTGTGCGTACTGCTGCAATATTGTTAACGTGAGTCTTGTAAAACCTTCTTTTTACGTTTACTCTCGTGTTAAAAATCTGAATTCTTCTAGAGTTCCTGATCTTCTGGGTCTCTCTCTCACGCACTACCATCGTTCCTTCTGAGTCT
+
BA@@<C@CCBCDCDDCDBBBBBBGCBBACBCC?@BBF?CCAB@BBDCCCC?@ACBB?C9=?9:4:<@?BBBCBBA;99998)9@<AABB?BCCFACCB?BC;;:ACBC@CCDBBBCC@DCC@C@CCCCBBBB@CBCB@CBBACBCCCBBA@@@@@=@@A=@C=@=AABBCBCBC>A;;;;.;=@=;<<<<*;AABD>CBDCBBBAAA@DEKF5CBBBCACACB@BCCCABA?B?AAABBB?BBCC>AA@CBBABBBBCCDBBCBB?ABBBB?C>A=??ABBAAA
@ATNG8:03137:00403
GATGGTAGCGAGCGAGTGTGTATACCAGAAGATCAGGAACTCTAGAAGAATTCAGATTTTTAACACGAGAGTAAACGTAAAAAGAAGGTTTTACAAGACTCACGTTAACAATATTGCAGCAGTACGCACACAATCGAAGCGCAGTAAGGATGGCTAGTGTAACTAGCAAGAATACCACGAAAGCAAGAAAAAAGAAGTACGCTATTAACTATTAACGTACCTGTCTCTTCCGAAACGAATGAGTACGATGAGATCTCGTGTGCTACCATCGTTCCTTCTGAGTCT
+
;>>B?CBBB=>@@====?>@BC;;;@BCC?AABBCC=A=A@?==?=:==9>989959595(55;@?=AA@;<9@6=455555$5:5:8=<<0<==9>?><8;;48757:?;@AB<??87;BBACHCCABBBB@BCJD>AACDCCAB?C@C@@=@B@@@@?@AAAABBC@BB?BBB?BBBAA;78/(-77777%,,(,,,,77:::15155555957;BBB@BCEAA@A@C?@??9??@<@BBBCCCDC999BBAA???:::898>?;@@??A<@<@=@@A???>>
@ATNG8:03140:00413
GATGGTAGATATATGCACGCTCTACCAGAAGATCAGGAACTCTAGAAGAATTCAGATTTTTAACACGAGAGTAAACGTAAAAAGAAGGTTTTACAAGACTCACGTTAACAATATTGCAGCAGTACGCACACAATCGAAGCGCAGTAAGGATGGCTAGTGTAACTAGCAAGAATACCACGAAAGCAGAAAAAGAAGTACGCTATTAACTATTAACGTACCTGTCTCTTCCGAAACGAATGAGTACATAGATATACGTATAGCTACCATCGTTCCTTCTGAGTCT
+
4==>;>?BCC?CCBBBBBBA:99CC@BCC=@?CA?@=?<@AABABB@CC?B?@@@BBBBB/B<=>7::9;9662'29;;:99$9<494555&5<<9;;;;=<>>C?C@BB?B??=?B??@CDDCCCCCCDCC@CCCC>AABBBABB=A?B996;ACAABCB@BBBBBB@BB=>>>79/;;;.6///////(-74>///==BED=A<>888<A=?@BBC?BBA@?@@=?;?AA;A::49AAABBBDCC??>AAAAAAAAAAA><<699;?@<@=A=???AA:;:
@ATNG8:03146:00422
GATGGTAGGCGACATACATACGCGCCAGAAGACAGGAACTCTAGAAGAATTCAGATTTTTAACACGAGAGTAAACGTAAAAAGAAGGTTTTACAAGACTCACGTTAACAATATTGCAGCAGTACGCACACAATCGAAGCGCAGTAAGGATGGCTAGTGTAACTAGCAAGAATACCACGAAAGCAAGAAAAAGAAGTACGCTATTAACTATTAACGTACCTGTCTCTTCCGAAACGAATGAGTACTATGTAGAGCTCTATACTACCATCGTTCCTTCTGAGTCT
+
CBA@:A=A5;;59@<BCCHDBCBBC@D@@<?@?@@<@;@CCBBDC@BB?B@BBBBBBBB2A=A999BAAAAA@9:=;;;;;*;@>@599:*9;505B<BBBAAA?A>@@=@@@=AAAACCBBBCBBBB@@A@AAAF>??ABA>???B?C?@=@BDABBBB?ABA:::=@=:///)/687;.965.5:9;:.5838///69:AE:>7>;::<A7=>AAC@AAACCAA597:AA;B??<?@@AA;;;@BBDDD=>=>>>>??@?>=8==>;:4:5;5;@AA@@>>
@ATNG8:03153:00445
GATGGTAGTGTCAGTGCGCGTCGTCCAGAAGATCAGGAACTCTAGAAGAATTCAGATTTTTAACACGAGAGTAAACGTAAAAAGAAGGTTTTACAAGACTCACGTTAACAATATTGCAGCAGTACGCACACAATCGAAGCGCAGTAAGGATGGCTAGTGTAACTAGCAAGAATACCTCGAAAGCAAGAAAAAGAAGTACGCTATTAACTATTAACGTACCTGTCTCTTCCGAAACGAATGAGTACGTGTGACGTACGTGAGCTACCATCGTTCCTTCTGAGTCT
+
;45;;@;@AB;BBCBBBABCBAA7927:9.499@@@=A?CBAABBC?AB>A=@@BBBBBB+;555>==888776-55<====+=>9>:;;;0;=;5;?;;==BBC=A=@A=@@B?BBBBBDCBBBCBBBAAA>:::@<@@@?>>AB?C?BAA>ABBB?>??398<??@9=>8>::8=====4675-5::::(//(/////55762726...6;299BBB>B>==;78399>AA=???>AABAAA=;878:?@@>>?AAA>>=??@<A>>>>=B=B;@@???=9:
@ATNG8:03117:00450
GATGGTAGGACGAGCGTCTGAGAGTACTCATTCGTTTCGGAAGAGACAGGTACGTTAATAGTTAATAGCGTACTTCTTTTTCTTGCTTTCGTGGTATTCTTGCTAGTTACACTAGCCATCCTTACTGCGCTTCGATTGTGTGCGTACTGCTGCAATATTGTTAACGTGAGTCTTGTAAAACCTTCTTTTTACGTTTACTCTCGTGTTAAAAATCTGAATTCTTCTAGAGTTCCTGATCTTCTGGTGTCTGATCTGTATCACTACCATCGTTCCTTCTGAGTCT
+
@;;@8=<<8///9//5<;;@;@CCCABBDDD;;:AD;AB:;6;ABBBCC@CA@@B<@;??==49.9:::?965;749999'9>499;:.:@::6:<@;>@<@AABCD?AABBACBB@BBB@D?AACAA:;;?ABBC?C@@;;;?@ABAA??=>>9>><6;?1808<>@A9:9@;>9:99&9.9795555$5:::<266@>CC>CB@?@@@@+;???@<@?BB?BBB;;;B?B?CBAACC?A:;8<BABB;;;BJAAABABBCCG@@@@@?2929;==99999?
@ATNG8:03127:00475
GATGGTAGCGAGCGAGTGTGTATACCAGAAGATCAGGAACTCTAGAAGAATTCAGATTTTTAACACGAGAGTAAACGTAAAAAGAAGGTTTTACAAGACTCACGTTAACAATATTGCAGCAGTACGCACACAATCGAAGCGCAGTAAGGATGGCTAGTGTAACTAGCAAGAATACCACGAAAGCAAGAAAAAGAAGTACGCTATTAACTATTAACGTACCTGTCTCTTCCGAAACGAATGAGTACGATGAGATCTCGTGTGCTACCATCGTTCCTTCTGAGTCT
+
;;;A@BABB<<><;@<>ABBBCCCCA@A@?CABBBB@B?BBAAABB?CC@C?:9@;;;;;*9=AA<@DBBB>CC=BCEFDFD5CB?B7;;;4;BB=?@??@AABC@C@CC?BBB@BBBBCCCCCCCCCBBBEAEE@@>@BBACB??<@?A@@=@C@@@BCB?BBCBBB?BB=AA@9??999,88708?>>@/@@;?;;;=B@@@<B;??@@<A:>?BCB?B:;;;BB>A?ABB=AAA=AAAABCCBBBBBAA<@@@A@@>=>?AA=>>>AD<A<@<>>><<<=>
@ATNG8:03128:00454
GATGGTAGCATCATGCATATCTCACCAGAAGATCAGGAACTCTAGAAGAATTCAGATTTTTAACACGAGAGTAAACGTAAAAAGAAGGTTTTACAAGACTCACGTTAACAATATTGCAGCAGTACGCACACAATCGAAGCGCAGTAAGGATGGCTAGTGTAACTAGCAAGAATACCACGAAAGCAAGAAAAAGAAGTACGCTATTAACTATTAACGTACCTGTCTCTTCCGAAACGAATGAGTACTGCGTCTCACTCTCGCCTACCATCGTTCCTTCTGAGTCT
+
BCCC@CBBB@CCCBBBCCCCDD????BBB?BBBBBA?A?AACBB@@=@B?A;<<<<<<<=*96AA<><AA::;E;=>;;;;;*;B>@5999&9<<9<A<@BBCBD@B?BC@BBA=BBABDDCAAACCCBDCC@CCBB>BBBAAB@@=A?BBB?CBBBAAAC?CCCAAB?CD?AAA=<====4:88188888(8<7=888AADGC=D;@==><?<?ADCC?CCBBAAA@B@BBB?CBB?BBABCCCCCCBBBBBBBBBCBA?=?CC@CBAABAF>A>AEBBB999
@ATNG8:03130:00458
GATGGTAGTGCGTGAGAGAGAGACCCAGAAGATCAGGAACTCTAGAAGAATTCAGATTTTTAACACGAGAGTAAACGTAAAAAGAAGGTTTTACAAGACTCACGTTAACAATATTGCAGCAGTACGCACACAATCGAAGCGCAGTAAGGATGGCTAGTGTAACTAGCAAGAATACCACGAAAGCAAGAAAAAGAAGTACGCTATTAACTATTAACGTACCTGTCTCTTCCGAAACGAATGAGTACATAGATATACGTATAGCTACCATCGTTCCTTCTGAGTCT
+
=?@@<==;<<>>B?CB>=CBCBAAC=B>>:=BB=<<8=444=888=8BC@B??>;;;CDC.C155576998:5:.2245555$5:49.555'5::7;9659:845048;?7<??9?@@?BCCBBBBACCCBBAC@@@@CBBCBBBB?B@D@@>?AAABBBB?BBABCC?CC<??A;;;==>*98818AAAB/;:7:868A@AAA;>;@A@@<@;?@CBC@BL@@@BB=A>@BB=@@A=::9ABCCCAA>==?AAA@B>>>??::;;?>>>?=A=A<>>>>A888
@ATNG8:03130:00474
GATGGTAGTATATCGCGTCGCTATCCAGAAGATCAGGAACTCTAGAAGAATTCAGATTTTTAACACGAGAGTAAACGTAAAAAGAAGGTTTTACAAGACTCACGTTAACAATATTGCAGCAGTACGCACACAATCGAAGCGCAGTAAGGATGGCTAGTGTAACTAGCAAGAATACCACGAAAGCCAAGAAAAAGAAGTACGCTATTAACTATTAACGTACCTGTCTCTTCCGAAACGAATGAGTACATAGATATACGTATAGCTACCATCGTTCCTTCTTGAGTCT
+
965<8<@ABCBA@@BA;99>>@@BA??AAAIICCBBAC@CB@@@BA=@A6:39>>99999(7/733:??;B<;9193;;;;;';<<<4666&59;7<=>==::43-3-7;6>@A?BB@CDDBAAAA@CCEEE@BBAA=@AA@@A@@3;5;993:BCAB@BB@B@?@?;5::50//(/-79;.//(//65755(4826...35599:?;888>494<5::A?>888===*-0-78/5--(-//>@B@@@@<>>B@>>=>=<=>@A7838>>>?<?:?:8818==;==
@ATNG8:03135:00497
GATGGTAGTGTCAGTGCGCGTCGTCCCAGAAGATCAGGAACTCTAGAAGAATTCAGATTTTTTAACACGAGAGTAAACGTAAAAAGAAGGTTTTACAAGACTCACGTTAACAATATTGCAGCAGTACGCACACAATCGAAGCGCAGTAAGGATGGCTAGTGTAACTAGCAAGAATACCACGAAAGCAGAAAAGAAGTACGCTATTAACTACTTAACGTACCTGTCTCTTCCGAAACGAATGAAGTACGTGCTGACGTACGTGAGCTACCATCGTTCCTTCTGAGTCT
+
44;;6;955655<@99:544884838(3>@8<ABA@@:=8=<<;===9//*/399:<<====%62555<9788333'..//;<<+<=7<.555&55579;:;;;<;;9B9?;8?78.7>@9;:EBBABB@@@@A?A989??=;>899C=>6:00)0////9<;288;8882863...(...//(//55555'2247666553.,(,066,,,(,,2298:5945499;160///(///(/--(-//.35.222<<<544:<::888;:7;;888+5-5-5656697/
@ATNG8:03136:00498
GATGGTAGTATCTGTCTACGAGAGCCAGAAGATCAGGAACTCTAGAAGAATTCAGATTTTTAACACGAGAGTAAACGTAAAAAGAAGGTTTTACAAGACTCACGTTAACAATATTGCAGCAGTACGCACACAATCGAAGCGCAGTAAGGATGGCTAGTGTAACTAGCAAGAATACCACGAAAGCAAGAAAAAGAAGTACGCTATTAACTATTAACGTACCTGTCTCTTCCGAAACGAATGAGTACACACTCTCATATGACACTACCATCGTTCCTTCTGAGTCT
+
58--(--///66==@<955:::<<<8<;;9:=777?7?>B=888882582:2<<<;>BBB/B69:79;9:8859358@B@@G+<;7;.555&5<<7;;;;<><<;8<>BB@ABB?BA??@;;;CBBBCBBBD@F@??=?999?<?A3;7;@@;?C???BBC?CBBAAA@CC?BB@:=<=:=7775-69899)9:49::;=?@BA<A=BAAA<?;??@@A?CCCCCBB?B>AAD>CCC>ABBBBBB@AAABBB???>>CEDBBAAB@CBBAB?C?C?BBBBB@A@
@ATNG8:03141:00452
GATGGTAGCTCGCTGATGATATCTCCAGAAGATCAGGAACTCTAGAAGAATTCAGATTTTTAACACGAGAGTAAACGTAAAAAGAAGGTTTTACAAGACTCACGTTAACAATATTGCAGCAGTACGCACACAATCGAAGCGCAGTAAGGATGGCTAGTGTAACTAGCAAGAATACCACGAAAGCAAGAAAAAGAAGTACGCTATTAACTATTAACGTACCTGTCTCTTCCGAAACGAATGAGTACACATCGTCGTGTCGTGCTACCATCGTTCCTTCTGAGTCT
+
6;;>:@@ACC><<<?CCGCCBCBAA>@GFACCCBBB>B>A@BBBBB@BE=@>@CCCAAAA/A;??@BB@@@@@A9@AAABBB2B@>B5999'5C>8;@;?;?<>B@B@CC@BBB?BBBBBBCCBBBCDCCCC@CCBB>BBBBBBAA<A?C@@>?CCCCDCB?BCCBCC@CD@99899:::9.:::4:::::+7<7<///<<@>?<?:==@A<><>BBAA?ACAAABB?B@BEC=BAC?BBCCBBACCAAAA>BAAABBB@>>CDC?AAACC?C?A<AAA???>>
@ATNG8:03141:00485
GATGGTAGATATATGCACGCTCTACCAGAAGATCAGGAACTCTAGAAGAATTCAGATTTTTAACACGAGAGTTAAACGTAAAAAGAAGGTTTTACAAGACTCACGTTAACAATATTGCAGCAGTACGCACACAATCGAAGCGCAGTAAGGATGGCTAGTGTAACTAGCAAGAATAACCACGAAAGCAGAAAAGAAGTACGCTATTAACTATTAACGTACCTGTCTCTTCCGAAACGAATGAGTACACATCGTCGTGTCGTGCTACCATCGTTCCTTCTGAGTCT
+
9;994655999;;A955;:>A??4803882455;AA<B<877@@=@,//36)..:55555$2+26222995505;,5545555$5<8>4;;;099:5955494444.3-3:7<<=9>CCBB966>B=>>>>=@;<///+//;;;;=;2727//)/6////4:4:=888:59;;//*/955/55(5552566)55+22222299;6;3775505296<>C<@@:>:??6;-333(39>;::::888;32266233333::888;3/(/8///36(-(-2-..689
@ATNG8:03144:00489
GATGGTAGTGTCAGTGCGCGTCGTCCATAAGATCAGGAACTCTAGAAGAATTCAGATTTTTAACACGAGAGTAAACGTAAAAAGAAGGTTTTCAAGACTCACGTTAACAATATTGCAGCAGTACTCACACAATCGAAGCGCAGTAAGGATGGCTAGTGTAACTAGCAAGAATACCACGAAAGCAAGAAAAAGAAGTACGCTATTAACTATTAACGTACCTGTCTCTTCCGAAACGAATGAGTACGTGTGACGTACGTGAGCTACCATCGTTCCTTCTTAGTCT
+
BBBD@CBCCFCCBBDEDDCCBBBCC>BBB@CBCCCC?B>BBBAAAC@CB?B?>>=77788'56;<<;;>=>A??7>;97;;;+:>9>5:::/783-------67.2-262...2699?BB@@@@@BAA@@@<@AAA<<<<??@AA=B:>==:=A<<9><;7=>@A@@<@@;>=>=DD::91:<<:?BCBC/=>:=AAAAC?A?=A;@???9>9>>>>A;A>>>;;;;?;<=<6>@?;>?AAA>?AAA<<9AAAAA>==>?CA<<8<>>AA;@;@<?><>@>>=
@ATNG8:03146:00454
GATGGTAGTCTCAGATAGTCTATAGTACTCATTCGTTTCTGAAGAGACAGGTACGTTAATAGTTAATAGCGTACTTCTTTTTTCTTGCTTTCGTGGTATTCTTGCTAGTTACACTAGCCATCCTTACTGCGCTTCGATTGTGTGCGTACTGCTGCAATATTGTTAACGTGAGTCTTGTAAAACCTTCTTTTTACGTTTACTCTCGTGTTAAAAATCTGAATTCTTCTAGAGTTCCTGATCTTCTGGACGACGCGCACTGACACTACCATCGTTCCTTCTGAGTCT
+
BBBC@CBCCEBBBBBBAACCBAACDA@@A@A@=?BBC=CBBA@CCCBBCC@CCB?>:@<@ABB@C@BBCBBBBAB?AAA@@@'?@;>AAC>BCHD?@@B?BC>@?BBBC;;;DDDECC@@BB@C?A@?@>:9;5;AAB7<;BBBBBCCCBCBA@@B?C;;5;;5;8=<<@@@ABB>BACEF9C?B@BBBBB2ACBBB=BA:;;AA;;;5;;;;*;B@A@@B@EIACCBCCA@=@@BCCCBC@DCC?AA;;;;;AACACBCBBBBCC@DBBBB<@<A?AAAA@@><
@ATNG8:03148:00450
GATGGTAGTGCGTGAGAGAGAGACCCAGAAGATCAGGAACTCTAGAAGAATTCAGATTTTTAACACGAGAGTAAACGTAAAAAGAAGGTTTTACAAGACTCACGTTAACAATATTGCAGCAGTACGCACACAATCGAAGCCAGTAAGGATGGCTAGTGTAACTAGCAAGAATACCACGAAAGCAAGAAAAAGAAGTACGCTATTAACTATTAACGTACCTGTCTCTTCCGAAACGAATGAGTACACACTCTCATATGACACTACCATCGTTCCTTCTGAGTCT
+
9<<<>BBBCBCCDDCCCCCCDBBBC=CDD?CAABBB@B?BCDCB@B=AC<=<?BA;<===)76AA??>AAA??D:>=:;;;;*;B>B5;;;4:@=?@A@@BBCCC@B?BB?BAB?BBA@BDCCBBBCCCCCC?DDBB?BA?BBBC?C?BBB@BDDDCCCC?CBBAAA@BA>888=@@@@?8<::488888(/<7<///<<@@B=B<@???<B<BACCC?BBBBBBB=A>ABD>CBA=ACCCCA>>AAAAAA???@@BDAABCBB?BBBBB?B?B?BCCBB999
@ATNG8:03107:00511
GATGGTAGCGCACACATAGATACAGTACTCATTCGTTTCGGAAGAGACAGGTACGTTAATAGTTAATAGCGTACTTCTTTTTCTTGCTTTCGTGGTATTCTTGCTAGTTACACTAGCCATCCTTACTGCGCTTCGATTGTGTGCGTACTGCTGCAATATTGTTAACGTGAGTCTTGTAAAACCTTCTTTTTACGTTTACTCTCGTGTTAAAAATCTGAATTCTTCTAGAGTTCCTGATCTTCTGGGTCTCTCTCTCACGCACTACCATCGTTCCTTCTGAGTCT
+
@?DH@CCCAAACCBBBCB@@@AAAACCCDCAA<?A@B9;<4;.9@ACBBB@BCCCB>B?BBBB?C?CCCCBCB@@=@@@@A3AB>AABD>ABAC>BBB>BB<@@AB@C?ACB@@BDD@BCD@D@GCCCABACACBCB?CBBBBBBACBBBCAAAA>BBB?AA>A=??BBDBCBD>C;;;;.;@B@;;;;;*;AABC>CBCMFCCBAA?CCCC5CCBBB@BACC@CCCC@AA@D@@AAABC?C@BB>BCCBBBCCCAAACBBBBBB@DC@@@AD?B??????AAA
@ATNG8:03109:00522
GATGGTAGTGATACAGATCAGACACCAGAAGATCAGGAACTCTAGAAGAATTCAGATTTTTAACACGAGAGTAAACGTAAAAAGAAGGTTTTACAAGACTCACGTTAACAATATTGCAGCAGTACGCACACTATCGAAGCGCAGTAAGGATGGCTAGTGTGACTAGCAAGAATACCACGAAAGCAAGAAAAAGAAGTACGCTATTAACTATTAACGTACCTGTCTCTTCCAAACGAATGAGTACGATGAGATCTTGTGTGCTACCATCGTTCCTTCTGAGTCT
+
;AAA=BCECCCCDFCCCABBBBBBB?BCC?BBBC9:496@@?BBAB@AA>A?>=>@@ABA*:5:::>:>?>@@@8?A@@???,@===;?=?4?CB@C@@ACCDCDAD@@?=???<?BBBCBBBCCCCDCCCCCCDDC>BAAAAABB?C?CBB?BBBB??@DBAA@BBB@BB?A@A?B?@AA:=<;867666(6@9>:;<>@@@D;@<@@??;?<@@CCC@CBBABBC?B<??9?@@=AABCCDCCCAAABB>>>6;;>888AAA<=;;;A=A=A8;;A>>=;;
@ATNG8:03110:00513
GATGGTAGCGCATATCAGCGCAGCCCAGAAGATCAGGAACTCTAGAAGAATTCAGATTTTTAACACGAGAGTAAACGTAAAAAGAAGGTTTTACAAGACTCACGTTAACAATATTGCAGCAGTACGCACACAATCGAAGCGCAGTAAGGATGGCTAGTGTAACTAGCAAGAATACCACGAAAGCAAGAAAAAGAAGTACGCTATTAACTATTAACGTACCTGTCTCTTCCGAAACGAATGAGTACGTGTGCGACGTGTCTCCTACCATCGTTCCTTCTGAGTCT
+
<<?>8;;;666<===990=///99;)//:6<:<5595>7=?=?>>@:?>8<878445555$58=B>CCB@@9;;6;ABEGFD3CCAC@CCC;CBB?CCCCAAACCAC?BB?CAB?BBBBBBDCCCCCCCCBB?BC@@=@BBABBBB@B?B@@>@B@@@CCB@BFCBBB?BB?BBB>A@>==,00/49>@>@,770:///9999>=B<AAAA;@<@BCCC@C@@@@@?;@<=@@<:::6::9??D@@;>0/0999//297:;7;;@:>><:@6:6;?????>===
@ATNG8:03116:00535
GATGGTAGTATCTGCACACTCTGTCCAGAAGATCAGGAACTCTAGAAGAATTCAGATTTTAACACGATAGTAAACGTAAAAAGAAGGTTTACAAGACTCACGTTAACAATATTGCAGCAGTACGCACACAATCGAAGCGCAGTAAGGATGGCTAGTGTAACTAGCAAGAATACCACGAAAGCAAGAAAAGAAGTACGCTATTAACTATTAACGTACCTGTCTCTTCCGAAACGAATGAGTACACATCGTCGTGTCGTGCTACCATCGTTCCTTCTGAGTCT
+
>;;@?ACCCCCCBBBCDDCBBCBBC@BCC?BCBBBB>A?BCCBC@@<<<9<;>>?=;><4:;AA@B@>>>665(5:9:;;;*;@>:=;;3;B=9?C=CELBCB=?<?@=@BD@BBBBBCCCCCBBACCCC?CCBB>BBBB@@@B=@=@9:99CBBAAAC@BB@ABB@BB;@>?::;==;4;;:4:<<</=<7=888=>?@@=?;?>>>=A:==BCC@BBBA@A@=@;@@@:?BA?BBBCBBBBBB???ABAAABBB???CCC@BBBBB?B@C<????BA>>
@ATNG8:03124:00516
GATGGTAGGTGCACATGAGTGTATCCAGAAGATCAGGAACTCTAGAAGAATTCAGATTTTTAACACGAGAGTAAACGTAAAAAGAAGGTTTTACAAGACTCACGTTAACAATATTGCAGCAGTACGCACACAATCGAAGCGCAGTAAGGATGGCTAGTGTAACTAGCAAGAATACCACGAAAGCAAGAAAAAGAAGTACGCTATTAACTATTAACGTACCTGTCTCTTCCGAAACGAATGAGTACGAGAGTCAGAGCAGAGCTACCATCGTTCCTTCTGAGTCT
+
::9;5;<=8<=><==?===@>==::6:<<8<BBB@@<@@CABBCED:;;@B?AA@;;;;;*;=A@@BAABBBBD<@@:;:;:':888>;;;/;?:7;?;>=>?3754>A@>BBB?BA:;BCCCCCCCBBCCC?CDFC=??????BB<A>A;:8:CABBCCE?AACAAA?BB@AA?9==?>>4=8818;=>=/56/////=;@@A<A;998>=A;<=BBC@CGBBBBC@D@BBE=BBA=AABAAACCBA999?@ABBBB@@@@>>>=A;;;@:>:==B?@;;888
@ATNG8:03127:00538
GATGGTAGTGTCATATGAGAGTGTGTACTCATTCGTTTCGGAAGAGACAGGTACGTTAATAGTTAATAGCGTAACTTCTTTTTCTTGCTTTCGTGGTATTCTTGCTAGTTACACTAGCCATCCTTACTGCGCTTCGATTGTGTGCGTACTGCTGCAATATTGTTAACGTGAGTCTTGTAAAACCTTCTTTTTACGTTTACTCTCGTGTTAAAAATCTGAATTCTTCTAGAGTTCCTGATCTTCTGGCTCTCGTAGACAGATACTACCATCGTTCCTTCTGAGTCT
+
4::>;C=BBBAA@BBBCCCCCCCCCDBAAA?@<@BBB=BB>B@AAACBBB?;:5:<8<8;A==9B?A?=77//)/9+//;;;+//+39<=5::@B?BBD>AA?AACBBC@FGCCBBBB?BBB?A?BBAA@CCB>BAB@@CCBBCA@@@@@@BCBCB?AAA>?@?B=@AB@@@CCC@CAAAA6;4;<;;;;;*;9>@D:B@@>@=@>?>:>=A>1C999C?C?CC?@@@;<;B?B?CCDCCC?A?@?AECCBAABBBCBBBCBCBAC@DCBBB=?=??BACBBAAA
@ATNG8:03128:00522
GATGGTAGCGCATATCAGCGCAGCCCAGCAAGATCAGGAACTCTAGAAGAATTCAGATTTTTTAACACGAGAGTAAACGTAAAAAGAAGGTTTTACAAGACTCACGTTAACAATATTGCAGCAGTACGCACACAATCGAAGCGCAGTAAGGATGGCTAGTGTAACTAGCAAGAATACCACGAAAGCAAGAAAAGAAGTACGCTATTAACTATTAACGTACCTGTCTCTTCCGAAACGAATGAGTACGAGAGTCAGAGCGGAGCTACCATCGTTCCTTCTGAGTCT
+
55//)//55:<<999455555::::4<5447444443-35:::8333333,3499;555555#5799;=>??@>>?4<;;9<;<*<9495595&494.4558::;?A9?9=?===;8;;739=>>>>@@?A@@>8@99:;A?=?=<<?1:.9:9299449:37-0;9///3883633,3799=(256.55CC./////..33522,2055;;6>495<;=>?454494.403;=39::8;:9;=873399373=<B;<<5555::>.255555@6:255222677
@ATNG8:03128:00549
GATGGTAGTGATACAGATCAGACACCAGAAGATCAGGAACTCTAGAAGAATTCAGATTTTTAACACGAGAGTAAACGTAAAAAGAAGGTTTTACAAGACTCACGTTAACTATATTGCAGCAGTACGCACACAATCTAAGCGCAGTAAGGATGGCTAGTGTAACTAGCAAGAATACCACGAAAGCAAGAAAAAGAAGTACGCTATTAACTTTAACGTACCTGTCTCTTCCGAAACGAATGAGTACTGCGTCTCACTCTCGCCTACCATCGTTCCTTCTGAGTCT
+
@<=B?CCCEGCCEDDEB@A@CFCA@?ABB>AADA=><>?A@BABBB?BC@B@A@@?????*96==9?>@@@@@@9@>ABAAA0A>>>5959&5;;7;;;<?>>>C@C?BBCCBB?BBCCCAAABBCCBBB>>9>>55.7==::;==8@<>;;7;?AABCAA<AABAAA<;;7;>>;>>AAA:<<<<@ADDD/>>;?===A???A<@<>>@9@=DC>>A;?@<===><>>AAA9=AA=AAA==>@@@AAD>?=??@@@@><:>CC;A>@@@6:697?A>>>>>>
@ATNG8:03131:00522
GATGGTAGGCGTGTGAGAGTCTGCCCAGAAGATCAGGAACTCTAGAAGAATTCAGATTTTTAACACGAGAGTAAACGTAAAAAGAAGGTTTTCAAGACTCACGTTAACAATATTGCAGCAGTACGCACACAATCGAAGCGCAGTAAGGATGGCTAGTGTAACTAGCAAGAATACCACGAAAGCCAAGAAAAAGAAGTACGCTATTAACTATTAACGTACCTGTCTCTTCCGAAACGAATGAGTACGATGAGATCTCGTGTGCTACCATCGTTCCTTCTGAGTCT
+
AA:;49==166AA;5;CCBBBBB@;4;@<::66CCC?B=??BBA@A???:>=AA@::::9(8<888CDAA>??=4:977888'7:8;>===-7615......333838:5:22,28::>?=<=<686?:;;<AAAA<>>>===BE8;7;DC=B@@>>>?A=AA?>>>5;;4;;:188<<<187-6155777'571795559<>::>:>A=>:>8=9:;>:>888@=<7<7=9919//)/9666776=?>A<==>>==<====<;;5;;;<<6<4<298<:AA?:
@ATNG8:03142:00539
GATGGTAGTGCGTGAGATAGAGACCCAGAAGATCAGGAACTCTAGAAGAATTCAGATTTTTAACACGAGAGTAAACGTAAAAAGAAGGTTTTACAAGACTCACGTTAACAATATTGCAGCAGTACGCACACAATCGAAGCGCAGTAAGGATGGCTAGTGTAACTAGCAAGAATACCACGAAAGCAAGAAAAAGAAGTACGCTATTAACTATTAACGTACCTGTCTCTTCCGAAACGAATGAGTACACACTCTCATATGACACTACAATCGTTCCTTCTGAGTCT
+
BBBB>BBCCCCCCCCCCCCDDC???;?@C@CBBB8879?AABBBDC?CC>A>CBB>>@>@*>6==9AAAAA::908=9;;;;*;:;:5555&5<<9;@;;>BBBC?C@BC@BBB>AAAABDCCCCCCDDCCC?BCBB>ABBBB@AB<@<@AA?BBBBBBAC?@A@ABB@BC?888=?=<<<)8861:<<<<+7:4:///==@AA<A<AAAA<B<AACBC?CCCAA??<?=AAC=BBB>AADCCBAAAB?AAAAAA=>ACCBBBBBB?ACCC=A=A@CDB??989
@ATNG8:03148:00522
GATGGTAGGCGACATACATACGCGCCAGAAGATCAGGAACTCTAGAAGAATTCAGATTTTTAACACGAGAGTAAACGTAAAAAGAAGGTTTTACAAGACTCACGTTAACAATATTGCAGCAGTACTCACACAATCGAAGCGCAGTAAGGATGGCTAGTGTAACTAGCAAGAATACCACGAAAGCAAGAAAAAGAAGTACGCTATTAACTATTAACGTACCTGTCTCTTCCGAACGAATGAGTACGTGTGACGTACGTGAGCTACCATCGATCTTGGTAAGTCT
+
;BDB?CCC?CCFCCCCBBBCBCCCC?BGE@FCBC@@=@=@?BBCCA<AA?C<AAAAADDD0D?EDDCCCCCCCB<@?::;:;*;===5999&4?98<A>CAAAADAD@CC?@AA?BBCCCCCCBEEECBBBD?CBBB=??@@@@??8@?B@A?ABDDCBBC@CBBBBB?AC=>>><>>CCC:@<<999999(0;7;///==BAA<A<???A<A<A?B@@>@CCCCAB?C?BA?AAA@BBB@AACCAA@@CCDBBBBBBABBB>?;?AAAAAAA:>;>>;A?;;
@ATNG8:03153:00538
GATGGTAGTACATGATAGACGACACCAGAAGATCAGGAACTCTAGAAGAATTCAGATTTTTAACACGAGAGTAAACGTAAAAAGAAGGTTTTACAAGACTCACGTTAACAATATTGCAGCAGTACGCACACAATCGAAGCGCAGTAAGGATGGCTAGTGTAACTAGCAAGAATACCACGAAAGCAGAAAAAGAAGTACGCTATTAACTATTAACGTACCTGTCTCTTCCGAAACGAATGAGTACAGAGAGTACGATATGTCTACCATCGTTCCTTCTGAGTCT
+
CCBC?CCCGDCCBAABCCCGBBBBB@BBB>AABB@@=@?BBBBCAD>AA?B@BABBCCCB5CFCABBBBCBBBC?DDCCCCC5CCBC@CCC;BDC@CBBAACB??<??@@<@??9?AABBBBBCCD9::B@@<@AAA?BAA@A???>B>A;;7;ACB@@@B?AABBBB?BC>>>>>A@@>>*00//8888*6707///99:7;7;>E;;:=D7;;CCB?BBB@@AC=A=AAA9@AA<::9AAAABBCAA??::9AABCBB>>>>:>@A@@<A<A<@@A>>;=>
@ATNG8:03109:00563
GATGCTCTGCTCTGACTCTCGTACTCATTCGTTTCGGAAGAGACAGGTACGTTAATAGTTAATAGCGTACTTCTTTTTCTTGCTTTCGTGGTATTCTTGCTAGTTACACTAGCCATCCTTACTGCGCTTCGATTGTGTGCGTACTGCTGCAATATTGTTAACGTGAGTCTTGTAAAACCTTCTTTTTACGTTTACTCTCGTGTTAAAAATCTGAATTCTTCTAGAGTTCCTGATCTTCTGGCGCGTATGTATGTCGCCTACCATCGTTCCTTCTGAGTCT
+
DEBBBBFCDCCCCCBBBCCFDCCCCAAB?ACCD>GD@C?BBCCCCDACC@@@?B?ACCD@C@CBBBFCCBC<;::::):A=AADD>AACC?BAD@CC?BBCC@A?ABBCDBBB?;;;<@=BCBBBBBB@CFDD?BBCBFBCBBCBBBABAB?BBB>AA>A>@CBA@ABBB?BAABA9A?C?BAHIK5BCCJJ?GBCBCB;;:?5;;;;*;BBAA>A>BA>BBBC@?@@B@BCCAAA=A9;7;BA@@@@@@CA@AB@@=AAA>AC??A@C?B?CBBBBA;;
@ATNG8:03110:00582
GATGTAGAGTACAGTGTAGTAGACCAGAAGATCAGGAACTCTAGAAGAATTCAGATTTTTAACACGAGAGTAAACGTAAAAAGAAGGTTTTACAAGACTCACGTTAACAATATTGCAGCAGTACGCACACAATCGAAGCGCAGTAAGGATGGCTAGTGTAACTAGCAAGAATACCACGAAAGCAAGAAAAAAGAAGTACGCTATTAACTATTAACGTACCTGTCTCTTCCGAAACGAATGAGTACGAGAGAGCACACGTGTCTACCATCGTTCCTTCTGAGTCT
+
;=@@<<ABBCCCBBBCCCCCCCCB?BBB?BBBBAA=A?AA@ABBB?BC?B@BB>===<<*<7:977777599:097A<===*99.5.555&5::6566==>A>=9B?BB?AAA=AA??ACFDCCCBCCCCC@BAAA=??AACCAA;@=@??;?BBBBBBC@CCBBAA=AB??;;8==878-5997667788%/858///99>A@<><>>??9?;??@@@?DDBBBBB=@=AAC>CCC>A@BBBCB@@@??888=@@@>>>;;;==:>888>:>;?;???;;;;<
@ATNG8:03116:00596
GATGGTAGTGATACAGATCAGACACCAGAAGATCAGGAACTCTAGAAGAATTCAGATTTTTAACACGAGAGTAAACGTAAAAAGAAGGTTTTACAAGACTCACGTTAACAATATTGCAGCAGTACGCACACAATCGAAGCGCAGTAAGGATGGCTAGTGTAACTAGCAAGAATACCACGAAAGCAAGAAAAAGAAGTACGCTATTAACTATTAACGTACCTGTCTCTTCCGAAACGAATGAGTACGATGAGATCTCGTGTGCTACCATCGTTCCTTCTGAGTCT
+
;;;@?ACDCDDCCCDDCBBBCCCBB?BCC@BABA?>4>6A?=@BBC???<:8===96887(725552226766:.9244444$5;.5.555&5::8;;;;;==<>:=9=>>BAB@CCAABABBCCBCCCCBB?CCBC?B@@?AAAB9@<@;;5;A???BBB?CCCCCC@CC>?????>;::/876-7;>=>/;?5<89:@>>>@<A:>>@@=@=@?BAA<@@@@@@A=A@BBD>BBB?CCBBBBBB@@@>>>?@?@?>>>888AB=@@?BB<B=B<A===;;;;
@ATNG8:03119:00576
GATGGTAGCTCGCTGATGATATCTCCGAAGATCAGGAACTCTAGAAGAATTCAGATTTTTAACACGAGAGTAAACGTAAAAAGAAGGTTTTACAAGACTCACGTTAACAATATTGCAGCAGTACGCACACAATCGAAGCGCAGTAAGGATGGCTAGTGTAACTAGCAAGAATACCACGAAAGCAAGAAAAAGAAGTACGCTATTAACTATTAACGTACCTGTCTCTTCCGAAACGAATGAGTACACATCGTCGTGTCGTGCTACCATCGTTCCTTCTGAGTCT
+
@BCF@CBBDE???BACDDCCBCBBC@CC@BAAB??=??BBBBBBB?CC>B?BB@>::9:.;=@@@@@B@@;;:0:=9:::;*;:=;5555&5B@8<B=BCCCDD?A>AB?BBB@BBBABBCBCCCCCCBBB@BBBB?BAA@BBAC?C@C??=?BBBBBBB@BBBBBB?CC?AA=:>;::91////699::,774<///:;>==:>=AAAA<A=CCABB@BCBBBBB?B>AAC>CDD>@AACCCCAA>>@@@CBBAAA@999AAA?BBBBC?@:?<A???>>88
@ATNG8:03123:00563
GATGGTAGTGTCAGTGCGCGTCGTCCAGAAGATCAGGAACTCTAGAAGAATTCAGATTTTTAACACGAGAGTAAACGTAAAAAGAAGGTTTTACAAGACTCACGTTAACAATATTGCAGCAGTACGCACACAATCGAAGCGCAGTAAGGATGGCTAGTGTAACTAGCAAGAATACCACGAAAGCAAGAAAAAGAAGTACGCTATTAACTATTAACGTACCTGTCTCTTCCGAAAGAATGAGTACTGTATCTATGTGTGCGCTACCATCGTTCCTTCTGAGTCT
+
BDDCABBBDCCCCCCDEDCC;6:CC9BCC@CCCCBB?B=??BBBBC?BB@B?AAAAAAAA3A??>=AA?@ABAD;BA@@@@@0@B=C>BBB:BBC?@@AACCCCB?C?FD@BBB?BBBBCCCCBAACCCCAC@CCBB>CBBAABBB?B@CBB?ABBBCCCC?AACCCC?BA;866499>>>8===<>BEDD/??<@878AAA>>;>;>>AA=A=AACCB?BBBBBBB?B?BCC=AA?ACCCCB??BBB>A>=<>>>?>==>A??<@>AAA<A<@<>>>==::;
@ATNG8:03133:00565
GATGGTAGATACTCGCTGATACACCCAGAAGCATACAGGAACTCTAGAAGAAAGTTCAGATTTTTAACACGAGAGTAAACGTAAAAAGAAGGTTTTACAAGACTCACGTTAACAATATTGCAGCAGTACGCACACAATCGAAGACGCAGTAAGGATGGCTAGTGTAACTAGCAAGAATACCACGAAAAGCAGAAAAAGAAGTACGCTATTAACTATTAACGTACCTGTCTCTTCCGAAACGAATGAGTACACACTCTCATATGACACTACCATCGTTCCTTCTGAGTCT
+
D?5506;:<C;<;?;;;>><<<BBB8>:=73//-----(-(-7666862...'./486322222$2+22222226789.7533333$33,36==>1:<<444;<=/.//(..37055728887=<?>B?;;699CDALCBB=988@@@CBB@C?B??;>998CBAA?BBB??;<@@:>>=9;8////'//..6777)6823...5569;.3.3...26055>==9>><AA;;8:?ABE>???@BAAABBBBBBCBCF?:;??BBACDCDD@@@>00*0+0+0@?@ABBB
@ATNG8:03135:00599
GATGGTAGAGTATCATGTGTATCTCCAGAAGATCAGGAACTCTAGAAGAATTCAGATTTTTAACACGAGAGTAACGTAAAAAGAAGGTTTTACAAGACTCACGTTAACAATATTGCAGCAGTACGCACACAATCGAAGCGCAGTAAGGATGGCTAGTGTAACTAGCAAGAATACCACGAAAGCAAGAAAAAGAAGTACGCTATTAACTATTAACGTACCTGTCTCTTCCGAAACGAATGAGTACACACTCTCATATGACACTACCATCGTTCCTTCTGAGTCT
+
BBCC?B;::@>>@9;6=>BCBBBBC@BBB?BBCBBA?B7;;CBBBB@BC?B@BCCBCCCC5C@CBA@@BBBBA=@;;;;;;';;=:9::8+89304AA@@AA??<??AA>A??<?A>;@ABDCBDBCBBCA?BCAA?@?@;=>00,09<<B>A@AABBBC@BBA???;?A=A::48=<<<4875156666+5=9=587>=>AB7;7;>>>:>:=@CBB@B@@@AAA9;9:BB=BBF@BCBBBEBBB???BB?;:@:@@BCAAAB????AA?A@C@BAAB@?9:
@ATNG8:03136:00596
GATGGTAGTAGTCTGTCTACGAGAGCCAGAATATCAGGAACTCTAGAAGAATTCAGATTTTTAACACGAGAGTAAACGTAAAAAGAAGGTTTTACAAGACTCACGTTAACAATATTGCAGCAGTACGCACACAATCGAAGCGCAGTAAGGATGGCTAGTGTAACTAGCAAGAATACCACGAAAGCAAGAAAAAGAAGTACGCTATTAACTATTAACGTACCTGTCTCTTCCGAAACGAATGAGTACACATCGTCGTGTCGCTACCATCGTTCCTTCTGAGTCT
+
:9;>:777////7///65>>>6:5;95///)/86779,3,377333:488,2+.3...777$.).7755555666,5595555$597<.666'6<=8=96969B<@=A>AA@BEE?CBBBDCCICDBCBCCDD@DDBB@BBA>>???9?=A;;59??=?ABB>?>>BBE@BBA@???<===>/97708<===+7:19565=>@>?9?;A?>><A=;;@BB?ABA????9=6<>D>BCC999AAABB@?=====ABCBBBAAACC?CBBBB>A=A>B@@A<556
@ATNG8:03138:00582
GATGGTAGCGCGACGAGCGTAGACCCAGAAGATCAGGAACTCTAGAAGAATTCAGATTTTTAACACGAGAGTAAACGTAAAAAGAAGGTTTTACAAGACTCACGTTAACAATATTGCAGCAGTACGCACACAATCGAAGCGCAGTAAGGATGGCTAGTGTAACTAGCAAGAATACCACGAAAGCAAGAAAAAGAAGTACGCTATTAACTATTAACGTACCTGTCTCTTCCGAAACGAATGAGTACGATGAGATCTCGTGTGCTACCATCGTTCCTTCTGAGTCT
+
49<=:BCBC@><<<;@;?=?>>:9:39AB?AABA::6:;??>>CBC?BA>A<>>=88888(88875><>>>788*8<;;;;;*;9455555&5;;7<666<;<;A>A?BB?BBB@CBBBCCCBBCBBBCCDD@CBBB@AAAABA994;?B::8:AAAABBC?BCCDCB?BD@?;;:==;;:/:993;=AAA/==9:///:9<AA<A<AA@@;@=AAAAA@BBBBBBB?B?BCE>CBB@AAABBB?AA@@?D??@>=<>>?>>>??<?>>>C<?<@=@;;;=;;;
@ATNG8:03140:00567
GATGGTAGTGTGTCTCTGAGAGTAGTACTCATTCGTTTCGGAAGAGACAGGTACGTTTAATAGTTAATAGCGTAACTTCTTTTTTCTTTGCTTTCGTGGTATTCTTGCTAGTTACACTAGCCATCCTTACTGCGCTTCGATTGTGTGCGTACTGCTGCAATATTGTTAACGTGAGTCTTGTAAAACCTTCTTTTTACGTTTACTCTCGTGTTAAAAATCTGAATTCTTCTAGAGTTCCTGATCTTCTGGACGACGCGCACTGACACTACCATCGTTCCTTCTGAGTCT
+
99;=9=BBBB?@CCCBB@@ABBA??8938973,38<:1594:>;;995<A=>==999)45999:394;@>@A99.5?:944444#444(4<=>6===>:?<<7;==<699CC@CCBBBCBB@BBB?B=BBBBBA@@?D@@@@C;;;B???B@A?@@?AA?;:99==:@9>>A??@C=A<;5555&549999;<<)95=AA8@996969999.5555$4445<?=AED??@@;;9D?B?BBAA:989?C?CCCCCCBBBB@@ABCCCDDDACBAAC@E@C@DCDCB?::
@ATNG8:03142:00551
GATGGTAGCATCATGCATATCTCACCAGAAGATCAGGAACTCTAGAAGAATTCAGATTTTTAACACGAGAGTAAACGTAAAAAGAAGGTTTTACAAGACTCACGTTAACAATATTGCAGCAGTACGCACACAATCGAAGCGCAGTAAGGATGGCTAGTGTAACTAGCAAGAATACCACGAAAGCAAGAAAAAAGAAGTACGCTATTAACTATTAACGTACCTGTCTCTTCCGAAACGAATGAGTACTATGTAGAGCTCTATAATCGTTCCTTCTGAGTCT
+
;@@@<BBBBCAA?;:5:=A:55;;<8=BB>BAC?>?;?8@@A>?>?<>?>??;;;@??AA*912.....33559067==@@A+==<@:>>>2?>>:<666:=<8:7;9<<8=BB=????@CBCKFCC@@ADC@CCAA?AABBDBBB?B@C;;8;D??@BBC@BBBBBB?BB????>A:<<<1://)/77777%33-//./98<>A7888>@@;B<;:@@@;?@@@@?C?B>AAC=BBB>BBBAAAFFA===;;;;>===>@?;:766)/)/556388///
@ATNG8:03142:00555
GATGGTAGCTCGCTGATGATATCTCCAGAAGATCAGGAACTCTATAAGAATTCAGATTTTTAACACGAGAGTAAACGTAAAAGAAGGTTTTACAAGACTCACGTTAACAATATTGCAGCAGTACGCACACAATCGAAGCGCAGTAAGGATGGCTAGTGTAACTAGCAAGAATACCACGAAAGCAAGAAAAAGAAGTACGCTATTAACTATTAACGTACCTGTCTCTTCCGAAACGAATGAGTACACATCGTCGTGTCGTGCTACCATCGTTCCTTCTGAGTCT
+
687<<88C>>6666565:::?;:94.44<.45:8;?9?2877333:6==8=7<;775788'542225:998222'225555&5549.555&555.55444:<55559==9=<?8:>;8;@>C@CCB:99AA9@?9927;<89<=<8>::00)/;:6:/777@<:==C6??498;4;67:9.522+/5556'--,----46666373799:27255>9949:789998:+/00*000)09//7>>??@@999>==::;;000=00+0...8*.*-)-333===<
@ATNG8:03147:00599
GATGGTAGTGTGTGCTCTGAGAGTAGTACTCATTCGTTTCGGAAGAGACAGGTACGTTATAGTTAATAGCGTAACTTCTTTTTCTTGCTTTCGTGGTATTCTTGCTAGTTACACTAGCCATCCTTACTGCGCTTCGATTGTGTGCGTACTGCTGCAATATTGTTAACGTGAGTCTTGTAAAACCTTCTTTTTACGTTTACTCTCGTGTTAAAAATCTGAATTCTTCTAGAGTTCCTGATCTTCTGGTAGAGCGTGCATATATCTACCATCGTTCCTTCTGAGTCT
+
9<<=9=<B@9770///779<@@:9873333333,3==@6=<8<7699@@=>=A@?9:58>??B>C@BBBB@:905:488888'33-378819<>>8>=@><@?CBCBAC@CMMCCBBB@BBB@D?AAHCCBBC@CBBB>CBBBBBBBBBBBCBBBB?BAB?AB@B=?@BCBBLBB@BCCBC;D@C@DDFFF0@B;;;0<;;;AABB@@=@@A@0A@AAC@E@CB@BBBAA@C?B@@@@CCB=AAB>CBBBC@@@AAACCCBBCDBB?B:99??B?BACCBB????
@ATNG8:03109:00607
GATGGTAGTATATCGCGTCGCTATCCAGAAGATCAGGAACTCTAGAAGAATTCAGATTTTTAACACGAGAGTAAACGTAAAAAGAAGGTTTTACAAGACTCACGTTAACAATATTGCAGCAGTACGCACACAATCGAAGCGCAGTAAGGATGGACTAGTGTAACTAGCAAGAATACCACGAAAGCAAGAAAAAGAAGTACGCTATTAATATTAACGTACCTGTCTCTTCCGAAACGAATGAGTACGTGTGACGTACGTGAGCTACCATCGTTCCTTCTGAGTCT
+
@A;;.5599AA?@;949::565<=<8<<<266<99;7:37/////838969399333333$3,3388::443==.3355555$55.5.555&/995////99989490448:?<?B@>=BGCCCCB;;9>>=8<333-4877<333,-(---(--8---8==7<<====7=B>A==2:555>7;::766788(8:7:>>@:9;<;:<969@2919644:59?<<;=96959:@<BBB?@?@BBBD<<<7598==;>A@777:>AA:==5::5?7949:555525
@ATNG8:03111:00639
GATGGTAGATACTCGCTGATCACCCAGAAGATCAGGAACTCTAGAAGAATTCAGATTTTTAACACGAGAGTAAACGTAAAAAGAAGGTTTTACAAGACTCACGTTAACAATATTGCAGCAGTACGCACACAATCGAAGCGCAGTAAGGATGGCTAGTGTAACTAGCAAGAATACCACGAAAGCTAGAAAAAGAGTACGCTATTAACTATTAACGTACCTGTCTCTTCCAAAACGAATGAGTACTACTCTCAGAGACACACTAATCGTTCCTTCTGAGTCT
+
CCCD>A@AA<>>>666==@CAAAD=BCC@CCCC;:::?CBBBD@A?@C@E@BCBA@@@@2A?BCBBABA@>><5<?;;;;:':<99;;;9+;A>:?A;ADCC@?>@?BA@CBB?BCBBCBBACCCCBBACB?BBAA?C???BBBB@C@C::9:BAABBBB@BBBBCB@BB<:;=:>>@?@3:9<<7;;;<,///8889>BBC@B?BAAA?B?@@@::79DAABBB>A8???5?AD@ECCBB@BA??;;;@@@;;;@ABBCBB>B89;6;6;=@@@999:9
@ATNG8:03115:00604
GATGGTAGTACATGATAGACGACACCGAAGATCAGAACTCTAGAAGAATTCAGATTTTTAACACGAGAGTAAACGTAAAAAGAAGGTTTTACAAGACTCACGTTAACAATATTGCAGCAGTACGCACACAATCGAAGCGCAGTAAGGATGGCTAGTGTAACTAGCAAGAATACCACGAAAGCAAGAAAAAGAAGTACGCTATTAACTATTAACGTACCTGTCTCTTCCGAAACGAATGAGTACAGAGAGTACGATATGTCTACCATCGTTCCTTCTGTAGTCT
+
9955.55559<<656=>>=A<;<>>269=AAC;;:C?B;:6ABB>BB=B9;<?:;;;;*9>@AA9;999;:9,4955555$5<.5.555&4;<3955543;33-3,3868887:::366=??@666<<<=<@A@@<@A?<9::920;@00*0:::<7>D>BBB>@><A@?BCD@FBA@@5::91:<=>=/=A18868=9977483///5/50/.5558==>>><<9<9<<=4==C787@B=>=B@??@773:666...73335+2222727/5/592222222
@ATNG8:03122:00602
GATGGTAGCGCGACGAGCGTAGACCCAGAAGATCAGGAACTCTAGAAGAATTCAGATTTTAACACGAGAGTAAACGTAAAAAGAAGGTTTTACAAGACTCACGTTAACAATATTGCGGCAGTACGCACACAATCGAAGCGCAGTAAGGATGGCTAGTGTAACTAGCAAGAATACCACGAAAGCAAGAAAAGAGTACGCTATTAACTATTAACGTACCTGTCTACTTCCGAAACGAATGAGTACGTGTGCGACGTGTCTCCTACCATCGTTCCTTCAGAGTCT
+
;B==@CCDICGGCBBCCCCCAA:998:CDACABBBB<@=?>DCCBB?AA>A?CCCAAAB5;7;>>@GDA@?@A:==;;;;;(;5.52555&5;;9===<<>>=B?B?BB>AAA79:A?CBBABCCCCB>>><?@BC?>>??A788=B=@??<?:;;=A@@<???D@@<@B9>>B<>>>@B6;8946999+//.58=>A?;;7;=@;;;5;5;?@@B;?<@=////*/28;;1=@A=BBCB>>>?>>:<<=@A=====>><:;<>???AA<A=B=;;;==>??
@ATNG8:03132:00630
GATGGTAGTCTCAGATAGTCTATAGTACTCATTCGTTTCGGAAGAGACAGGTACGTTAATAGTTAATAGCGTACTTCTTTTTCTTGCTTTCGTGGTATTCTTGCTAGTTACACTAGCCATCCTTACTGCGCTTCGATTGTGTGCGTACTGCTGCAATATTGTTAACGTGAGTCTTGTAAAACCTTCTTTTTACGTTTACTCTCGTGTTAAAAATCTGAATTCTTCTAGAGTTCCTGATCTTCTGGGTCTCTCTCTCACCACTACCATCGTTCCTTCTGAGTCT
+
:<BB@CCDCCCDCCCBBBBCCBBBBACBAAAB?CCCC?BB@B@BBBBBBB?BCBBB>A>ABBB?C@BBABBBCCC=CBCBB1AA?AABC>CCCC?BBC@FC;;:BCCD>BBBBBCBB>ABB?B@BBCCBBACACBBB?CBBAAABACCBBBBBBB?B@@=@C>@=ABCCCCCCC>B;;;;.;>C>BCCCC5CCBBD=CCDCCCCBBA5;;;;*;@@BC@C@BC?BDDDAA@@C?BABBBC@BBCC?CBBCBBBBBCCB>BBBBB?BBBBDAC@C@B:;;A@;;
@ATNG8:03140:00633
GATGGTAGTGTCATATGAGAGTGTGTACTCATTCGTTTCGGAAGAGACAGGTACGTTAATAGTTAATAGCGTACTTCTTTTTCTTGCTTTCGTGGTATTCTTGCTAGTTACACTAGCCATCCTTACTGCGCTTCGATTGTGTGCGTACTGCTGCAATATTGTTAACGTGAGTCTTGTAAAACCTTCTTTTTACGTTTACTCTCGTGTTAAAAATCTGAATTCTTCTAGAGTTCCTGATCTTCTGGTATGACTAGTGTACTACTACCATCGTTCCTTCTGAGTCT
+
;==@@BBCCCCECCBCCCCCCCCCCCBBBB=@<@BCB>CF@CABBBDCDC@BBCCC@C?CBAA?B@CBBC@@@BB>@????1???BBCC>CCBB@BCCACD@CCCDBC@CCCCCDDD?CCC=B?CCCCBCCC@BBDD?BBAACBCCBBBCCAABB?D@@<AB>B?AADBBCCBB?BBBAB9B?B@CCCCC5BB?@@<@BBCBCCBBA;@@@@1@CCCC@D@CC?BBCBBCB@D?BBBCBB?BBB@CCCCCCCCCCCCCCCDDCBB?BBBCC?C>A@CBBBB@A@
@ATNG8:03141:00620
GATGGTAGGCGACATACATACGCGCCAGAAGATCAGGAACTCTAGAAGAATTCAGATTTTTAACACGAGAGTAAACGTAAAAAGAAGGTTTTACAAGACTCACGTTAACAATATTGCAGCAGTACGCACACAATCGAAGCGCAGTAAGGATGGCTAGTGTAACTAGCAAGAATACCACGAAAGCAAGAAAAAGAAGTACGCTATTAACTATTAACGTACCTGTCTCTTCCGAAACGAATGAGTACGATGAGATCTCGTGTGCTACCATCGTTCCTTCTGAGTCT
+
BBBC@CEG@CCCBBACDCDBBBGCC@CCD@BB@A::6;=@?AADCC?CD?C?BBCABBBB2B@CCBCCCCFCBC>BBCCDDF3CC>B5;:;&9@;7:?;;;?<:?=@@CC@BBB?BBBBBBBBCCDCEBBBCADCBB@BCCAAABB?B@C;;;<EFLCDCC?CCCCAC?CC?CCC?@A??<5:9818>>>>/>=8=888>>C@@:=:=A@A<A===ACC@BB@A@BB@D?BAC=BBC?AAABBCCBBAAABB@A@@@@@>>=>@@=@@@@A;A7:7;:>BB???
@ATNG8:03142:00604
GATGGTAGTATCTGCACACTCTGTCCAGAAGATCAGGAACTCTAGAAGAATTCAGATTTTTAACACGAGAGTAAACGTAAAAAGAAGGTTTTACAAGACTCACGTTAACAATATTGCAGCAGTACGCACACAATCGAAGCGCAGTAAGGATGGCTAGTGTAACTAGCAAGAATACCACGAAAGCAAGAAAAAGAAGTACGCTATTAACTATTAACGTACCTGTCTCTTCCGAAACGAATGAGTACGAGAGAGCACACGTGTCTACCATCGTTCCTTCTGAGTCT
+
4<;==BBA@@:56;;;<?<;;;=>>:=BC;BBBCAA>A<?>BBBBB@AA?B:==@:9999(8-5567:=::225(59;;999$9<492555'5::75666>>><<9<=>?>AAB?BBBBCCCCCCBCCCCCC@DBBB?BBB@@@AA?B?BCB?BAABBCBB?BABBBB?BB>>?::==>?@-8894:?BBB/;<6<///=;?<=:=<??AD=F=CCC@A>@A@@A@?=??BBC>BBB>AABBBCC@;::?:::>B@@@@>;::::9=>?>?:?:>:>@@>>>>>
@ATNG8:03152:00622
GATGGTAGCAGACGTGACAGAGCGCCAGAAGATCAGGAACTCTAGAAGAATTCAGATTTTTAACTCGAGAGTAAACGTAAAAAGAAGGTTTTACAAGACTCACGTTAACAATATTGCAGCAGTACGCACACAATCGAAGCGCAGTAAGGATGGCTAGTGTAACTAGCAAGAATACCACGAAAGCAAGAAAAAGAAGTACGCTATTAACTATTAACGTACCTGTCTCTTCCGAAACGAATGAGTACGATGAGATCTCGTGTGCTACCATCGTTCCTTCTGAGTCT
+
5=>>ACCBBBCCBCBBBBCCBBCAC?CCDACBBAAA@C?ABBBBBBACB?B?CAAAAAAA/@;888??A>?;;:/:=;;;;;$:;492555&5<<7<666<@>>C?C?BB@BBB>BBBBBCCCBBBCBBBCC?BBBB?BBBBBBBB?A?BAA>ABBBBCCD?ABCBBB?BB??;;;>A===4<::5;BBBB/=<7<///>@E?>;>:>>CC<A<?ACCC?BCBBBBB?B@BBB>BDD?AABBBB@@B@@@>>>B??????@?AAA=AA>?@<A;><>@@=>888
@ATNG8:03153:00632
GATGGTAGTAGTACACTGTCATACCAGAAGATCAGGAACTCTAGAAGAATTCAGATTTTTAACACGAGAGTAAACGTAAAAAGAAGGTTTTACAAGACTCACGTTAACAATATTGCAGCAGTACGCACACAATCGAAGCGCAGTAAGGATGGCTAGTGTAACTAGCAAGAATACCACGAAAGCAGAAAAAGAAGTACGCTATTAACTATTAACGTACCTGTCTCTTCCGAAACGAATGAGTACGTGTGACGTACGTGAGCTACCATCGTTCCTTCTGAGTCT
+
:;5;.59::@A<=>666>=;;;AB;;<<;;9;:;;2:3=>?999A=AA?B?@@?BBCBB3C@CEA???????>5==;9555$5949.555'5<>8<=<B;;;=<9B>@A>ACA?A@99:A@>=9:556=<>9>=>?<?:99:00/)0:>>:6:=<<<<::7;888<@=AA=A?927:777-55535779*77///.3355;A;?;?@;;49497?:<7<9888=>:>6=>>8::<8B@AAAA=9795277777===>???@??8==955.57<7=>>>>>?=
@ATNG8:03155:00608
GATGGTAGGCGTGTGAGAGTCTGCCCAGAAGATCAGGAACTCTAGAAGAATTCAGATTTTTATCACGAGAGTAAACGTAAAAAGAAGGTTTTACAAGACTCACGTTAACAATATTGCAGCAGTACGCACACAATCGAAGCGCAGTAAGGATGGCTAGTGTAACTAGCAAGAATACCACGAAAGCAAGAAAAAGAGTACGCTATTAACTATTAACGTACCTGTCTCTTCCGAAACGAATGAGTACGATGAGAGAGCTCTCTCTACCATCGTTCCTTCTGAGTCT
+
BBCC@DCC@CCCCCCCCCCBBBHFE7BBC@DDCBAA>@?BBBBBCC?BB?B@BBBBBBBB1>>>AAAAAAABBE7>=88878(7>8>1;;;/;><6:;8<>BBAA<A<BE=>>><>>>A>>>>A>>>@A@@A<AAAA;@AAA@@>>9>;A;;7;=;;CD@>7>AAAAA:?A;A>>:>>>BA9?;83/////(///;<=@@@@@<A<AAAA9>9>>>>@;>>>@<==:<;??A7>>@;??>>>>@<<<>>>>?@=;<A@ACCA885:BA??:?:>9?=>A?><<
@ATNG8:03158:00095
GATGGTAGTGTCAGTGCGGTCGTCCAGAAGATCAGGAACTCTAGAAGAATTCAGATTTTTAACACGAGAGTAAACGTAAAAAGAAGGTTTTACAAGACTCACGTTAACAATATTGCAGCAGTACGCACACAATCGAAGCGCAGTAAGGATGGCTAGTGTAACTAGCAAGAATACCACGAAAGCAAGAAAAAGAAGTACGCTATTAACTATTAACGTACCTGTCTCTTCCGAAACGAATGAGTACGTGTGACGTACGTGAGCTACCATCGTTCCTTCTGAGTCT
+
A@AA@BC@@AB?CCCDEE@BB;667:=>:BAAACC9C?BBB@BBC@A@>A=@@@9:9:9$84=???>?B:88B:AA7>==>1>B?C@CCC9BBB?BAAABB@BD?B?>>;@;;8;AB@@?@AAAAA??>>A<@ABC?BBB>??AA<@<@::6:???AAAA<AAAABA=AA?CCC@CC>?>::::766666(6<4=>AAAA???=B<@???=A<@@@@@<@@@>>AA:>:==C7>@@=@<??88:A>==>>A@@AAA>?>@@A>>:=<<<<6<496:@@@DA=A
@ATNG8:03159:00115
GATGGTAGATATATGCACGCTCTACCAGAAGATCAGGAACTCTAGAAGAATTCAGATTTTTAACACGAGAGTAAACGTAAAAAGAAGGTTTTACAAGACTCACGTTAACAATATTGCAGCAGTACGCACACAATCGAAGCGCAGTAAGGATGGCTAGTGTAACTAGCAAGAATACCACGAAAGCAACAAAAAGAAGTACGCTATTAACTATTAACGTACCTGTCTCTTCCGAAACGAATGAGTACACACTCTCATATGACACTACCATCGTTCCTTCTGAGTCT
+
::;<7<B@ACC9;9B;?;BBB<<B=9=BB>AA@??=8=9<<=;<?B>BB@FA=>>>>EED.>899557575899097@@@@@0@<=<5655&5;;6695;<@==B@C@BA@BBB?BBBBCCCCCBCDBBBBB@BDBB?BBB@CAAA=A?B@@>@DBBCBBB@BAAABC?CB>AAB@C@===5=<<<?@FGD/:;6:///@@BAA;A<AB>>:>;?>BBB?ABAAACB@C@BBB=BCD?AABBDCCBB><<==<=>A@BBCCCCCC?C?@?D?B?B@BBBBB999
@ATNG8:03166:00121
GATGGTAGATACTCGCTGATACACCCAGAAGATCAGGAACTCTAGAAGAATTCAGATTTTTAACACGAGAGTAAACGTAAAAGAAGGTTTACAAGACTCACGTTAACAATATTGCAGCAGTACGCACACAATCGAAGCGCAGTAAGGATGGCTAGTGTAACTAGCAAGAATACCACGAAAGCAAGAAAAAGAAGTACGCTATTAACTATTAACGTACCTGTCTCTTCCGAAACGAATGAGTACATAGATATACGTATAGCTACCATCGTTCCTTCTGAGTCT
+
9;4;655;=>9;666<<>>?D@@?A<@AA<BBA9976@8@@???@B?==@B>;8755555$2497552:;7;<D;659===0<>.5.55)59945555:<<<=25043289904488;666CBBBDCCBA=@;999?=989833/93>==<?==>?99;6337::?7<87:;;75557;/522.79:<</=A;?<=>=95//(.05566)/+5:@@A@CAA@BBB<><8=B;BBB?BAA:9:ABA>;;;>>>>A>>>@A@@@@:=<<87074:4:7777///
@ATNG8:03166:00138
GATGGTAGAGAGACTGTAGCGCACCCAGAAGATCAGGAACTCTAGAAGAATTCAGATTTTTAACACGAGAGTAATCGTAAAAAGAGGTTTTACAAGACTCACGTTAACAATATTGCAGCAGTACGCACACAATCGAAGCGCAGTAAGGATGGCTAGTGTAACTAGCAAGAATACCACGAAAGCAAGAAAAAGAAGTGCGCTATTAACTATTAACGTACCTGTCTCTTCCGAAACGAATGAGTACGATGAGATCTCGTGTGCTACCATCGTTCCTTCTGAGTCT
+
BBBC?B=CCDGEABABBDCCCBBDE=AAA@CCCBBA@D@DBB:97B>BB=B;<<955676$2+227@>888===A></////(///)/./)/8;56;78252;=5;5;A;@@B:>=@@CCCCCBBCCCB@@<@BAA?BBCAAA??=A?B;;6;B@?@BBC?DBD@A@?CC?AAA>AAABC5:8838?DDE/AA;>>>@==<<>1818>>>;><?@BBB@C@@A@BB<A>AAC>CCC=@?AAAABBC???AABB@@>>>;;;:CC<@@@?>9=08/7;;==<==
@ATNG8:03175:00104
GATGGTAGCACGAGTCACTCATATCCAGAAGATCAGGAACTCTAGAAGAATTCAGATTTTTAACACGAGAGTAAACGTAAAAAGAAGGTTTTACAAGACTCACGTTAACAATATTGCAGCAGTACGCACACAATCGAAGCGCAGTAAGGATGGCTAGTGTAACTAGCAAGAATACCACGAAAGCAAGAAAAAGAAGTACGCTATTAACTATTAACGTACCTGTCTCTTCCGAAACGAATGAGTACTATGTAGAGCTCTATACTAATCGTTCCTTCTGAGTCT
+
BCCC@BCBCBAA>CB<@;;<==CD@9=BCABBCBBB?B=BAAAACA=A@=@>:::<<<<<.=;?@@>>>AA@@@8>@;;:::':<<<5555'5::7;666<<=<@<?<??<@AA=???BCDGCBBDDDCCCC@CBBB?BCCBBB@?<@?BAA?AAAABCBC?BBBBBB?BB????=>>>>>7;:::>BEDF/BB=B878ABBCA;?;?@BC:>:>AAAA?BBAA@AA=A?CFE=BBC?@@@BBDC<<<AAABAB?==>==AA>>;>AAE?A>A?CDFBB999
@ATNG8:03179:00146
GATGGTAGTATCTGCACACTCTGTCCAGAAGATCAGGAACTCTAGAAGAATTCAGATTTTTAACACGAGAGTAAACGTAAAAAGAAGGTTTTACAAGACTCACGTTAACAATATTGCAGCAGTACGCACACAATCGAAGCGCAGTAAGGATGGCTAGTGTAACTAGCAAGAATACCACGAAAGCAAGAAAAAGAAGTACGCTATTAACTATTAACATACCTGTCTCTTCCGAAACGAATGAGTACATAGATATACGTATAGCTACCATCGTTCCTTCTGAGTCT
+
:@>>8<@<;<;>>>===B====;::5::=269BBBA8:6::>;<==6<?7=6999999:9'88:;<BB?====<4<<;;:;:':<=<??>>2=C>:>A;@AAAAA?A?BB@BAA@DDBBCCCCCBBBBBBBD?CCBB>BBBBAAAA=A>A;;6:@@AABBF@CCCAAA>AA@????@>>=F5=8808<<<=.9<7<///::=<=9=;????=B=AAA>>;>B;;;??=B=@A@7>;:5:;;;>BB???@@==>??@ABBB@@@;:7;<;;;<?<?=DBBC>99<
@ATNG8:03181:00140
GATGGTAGTGTCATATGAGAGTGTGTACTCATTCGTTTCGGAAGAGACAGGTACGTTAATAGTTAATAGCGTACTTCTTTTTCTTGCTTTCGTGGTATTCTTGCTAGTTACACTAGCCATCCTTACTGCGCTTCGATTGTGTGCGTACTGCTGCAATATTGTTAACGTGAGTCTTGTAAAACCTTCTTTTTACGTTTACTCTCGTGTTAAAAATCTGAATTCTTCTAGAGTTCCTGATCTTCTGGACGACGCGCACTGACACTACCATCGTTCCTTCTGAGTCT
+
4;;=5;;<<=><<<???CCDDBCCCBB@@A9;5;;;:,594;:<@@CDBB?BCCBB?B@BCBB?B@CCAAA;;;=8<?:<:.4834;<<4==BB@CCC@CC?AACBBCACCCCCCCC?CCE?B@CCCCCCCC@CCBB?CCECCCCCBCBBCCCBB?AAA@DC@C@BABA@@CCDABBCGG;@<@=;;;;;*;?>@@:@@A@CBAAA@@DCCC1CECCC?C@DD@BBBCBCB@C@BBBGCC@CBC@CDAABCCCBBBCEBECCDDE?BB@@@AD@C8;;;@@;99
@ATNG8:03194:00131
GATGGTAGCACGAGTCACTCATATCCAGAAGATCAGGAACTCTAGAAGAATTCAGATTTTTAACACGAGAGTAAACGTAAAAAGAAGGTTTTACAAGACTCACGTTAACAATATTGCAGCAGTACGCACACAATCGAAGCGCAGTAAGGATGGCTAGTGTAACTAGCAAGAATACCACGAAAGCAAGAAAAAGAAGTACGCTATTAACTATTAACGTACCTGTCTCTTCGAAACGAATGAGTACCTCTCAGACGCTCGTCCTACATCGTTCCTTCTGAGTTT
+
@ACC@CCDCCBC>CBB@<ACBBCBB:=CFBCCCBA@=@>BACBBCC?CB?B?BA?99999(:;AABBBBCC???5=@;;;;;*;@>@5555'5;;86666>>?>C@C?BA>AAA?BBBABBCCCCBCCCDBA?ACBB>B@AABBAA<A@CAA?ACCCCCCC?AAAABC?BB@AAA<::>>=7===8=@AAA/??;?978@@B>>:=<??AA;A;A@CBC@CBBBBBB?BCCC:AAC?CBAACCB><<<>@>AAA>=>@AA;@@@AAA?B?A?B?BBBBBAC>
@ATNG8:03195:00148
GATGGTAGCTCGCTGATGATATCTCCAGAAGATCAGGAACTCTAGAAGAATTCAGATTTTTAACACGAGAGTAAACGTAAAAAGAAGGTTTTACAAGACTCACGTTAACAATATTGCAGCAGTACGCACACAATCGAAGCGCAGTAAGGATGGCTAGTGTAACTAGCAAGAATACCACGAAAGCAAGAAAAAGAAGTACGCTATTAACTATTAACGTACCTGTCTCTTCCGAAACGAATGAGTACTGTATCTATGTGTGCGCTACCATCGTTCCTTCTGAGTCT
+
@A@B;;@BBB>?>;;;??;55;<<=7;;A9;@@@??=A=@A?334858=>?878777787$53996:6252225(5:;;::9'9<254555'5@<7=:6969BBC?B@??=?CC@BABBBBABAABCDEBBA@CCBB@BAA@AABB=@?@00-0>;:;=?@:@@@@?B=BB@BBB>>9669/87718;:<;+<<7=888>>>>A;><>>??<?<??BBC@DCAABCB?B?CDD>BBB>????AAB???AABAAAA>>>>>>>@@B=ABB@@:?5;5;;>;;;==
@ATNG8:03202:00146
GATGGTAGCTCTGCTCTGACTCTCGTACTCATTCGTTTCGGAAGAGACAGGTACGTTAATAGTTAATAGCGTACTTCTTTTTCTTGCTTTCGTGGTATTCTTGCTAGTTACACTAGCCATCCTTACTGCGCTTCGATTGTGTGCGTACTGCTGCAATATTGTTAACGTGAGTCTTGTAAAACCTTCTTTTTACGTTTACTCTCGTGTTAAAAATCTGAATTCTTCTAGAGTTCCTGATCTTCTGGATACACTCATGTGCACCTACCATCGTTCCTTCTGAGTCT
+
=CCE?B@ABFCCCCCCCCCBBCCCBAAABBA?;>>>=8?@=A>BBBCICC@CCCCC@B@BCCB>B@BCCDBBBBB@ACDDF1AA?BBBD<AAAA=ABC@CB:;<;CCDABBBBBCCE@BBB=@=@BAABBBB@BBDC8::BBCCBCCCCCCAAAC?CBB?BB?B?BBBBBCCCC<A;;;;.<=@><;;;;*;;BBB=BBCBBBBBA@;=>>>,=>@AA?A@CC@CCCDAB@>@??@ABBC?B9;;;CCCBBBBB@@@A@A@=AAA>A?@?H@C@B?CCAABABA
@ATNG8:03169:00172
GATGGTAGCGCACACATAGATACAGTACTCATTCGTTTCGGAAGAGACAGGTACGTTAATAGTTAATAGCGTACTTCTTTTTCTTGCTTTCGTGGTATTCTTGCTAGTTACACTAGCCATCCTTACTGCGCTTCGATTGTGTGCGTACTGCTGCAATATTGTTAACGTGAGTCTTGTAAAAACCTTCTTTTTACGTTTACTCTCGTGTTAAAAATCTGAATTCTTCTAGAGTTCCTGATCTTCTGGATAGCGACGCGATATACTACCATCGTTCCTTCTGAGTCT
+
::<<:BCDCCCB=@@@<@@@AAAAA@;84:=>;?@@>:@B=B?;;954:;6495::6:9==>F>A?AA@;>553:-33888'3303;==7====?BIE?BA?AADCCJADBAA@BCC@CCC@C@CFCBCFCC@BA@@AGBBBDA@@CCCBAACBB?AAA>AA=@=CABBBCCBB>A;;;;;*;;@9A=<<=+<ADDD<B@@@CC?C>>?@@@@+?AB=C@CACDABBCBBAB@C@BBBCCD>AAB@BCCCFCCBCBBBBCCBCBBB@BBBBCAC?B>ABAAA:::
@ATNG8:03169:00174
GATGGTAGCACGAGTCACTCATATCCAGAAGATCAGGAACTCTAGAAGAATTCAGATTTTTAACACGAGAGTAAACGTAAAAAGAAGGTTTTACAAGACTCACGTTAACAATATTGCAGCAGTACGCACACAATCGAAGCGCAGTAAGGATGGCTAGTGTAACTAGCAAGAATACCACGAAAGCAAGAAAAAGAAGTACGCTATTAACTATTAACGTACCTGTCTCTTCGAAACGAATGAGTACTATGTAGAGCTCTATACTACCATCGTTCCTTCTGAGTCT
+
9<<A<BA@@?;A;CCBA<AABBBCC<DFGAAAABBB@B>BAAABAA=AB?A=@@?9999:(99>ABBBCCCBB@8@@;;;;;';<<<566605;<8=A=AABA?@=??AA>ABB?AABACCCCCCBBBBEBB@BCBB?AAAA@@@B;A=@::5:AA@AEBB?BBBBBB?BC?@??=;;@@@7:;;5::::;+6;7<///:9=<>:==B>>==B<BABDC@CCBBBBB?BCCF>CAA=>>>@ABA=>AA@???BB>>>??>==AA:>=BAA=A<@7::@@@@@;
@ATNG8:03175:00155
GATGGTAGAGTACAGTGTAGTAGACCAGAAGATCAGGAACTCTAGAAGAATTCAGATTTTTAACACGAGAGTAAACGTAAAAGAAGGTTTACAAGACTCACGTTAACAATATTGCAGCAGTACGCACACAATCGAAGCGCAGTAAGGATGGCTAGTGTAACTAGCAGGAATACCACGAAGGCAAGAAAAAGAAGTACGCTATTAACTATTAACGTACCTGTCTCTTCCGAAACGAATGAGTACACACTCTCATATGACACTACCATCGTTCCTTCTGAGTCT
+
@:;?:>?BBD@@>==<;;>>699CB9BCC@CB??@B@C?B==<::;=?B>B>ABB@BCCC/C<:::<<<<:9990<5;6>>+99.5.55)59949<<<<><<<0817818<;5;887>;99AC:;9BBCB?AC::8:@BBAAAA>B>A;:5:A???>??8?AA?>?@:@<??;:=;;;6;4:8488888(//(////88==A0606A??<?;::@BB?BAAAA::3999:92:BA<>>BA@@>?=<<<@888==@BBC>>=BB?A@@@@9;7;:@://-7-,
@ATNG8:03176:00199
GATGGTAGTCTCAGATAGTCTATAGTACTCATTCGTTTCGGAAGAGACAGGTGCGTTAATGGTTAATAGCGTACTTCTTTTTCTTGCTTTCGTGGTATTCTTGCTAGTTACACTAGCCATCCTTACTGCGCTTCGATTGTGTGCGTACTGCTGCAATATTGTTAACGTGAGTCTTGTAAAACCTTCTTTTTACGTTTACTCTCGTGTTAAAAATCTGAATTCTTCTAGAGTTCCTGATCTTCTGGAGATATCATCAGCGAGCTACCATCGTTCCTTCTGAGTCT
+
<@@C>@@CBBCC@:99AA@@@@C@@@BBBBBB?BCCG>FBACADCEFECC@@CACC@C?DC?C@C?ABBCCAAAA=:9999.9A=ABBB>BBID@BBC@CB@;;<BBCACCCCCCCC:;:A;@6;;CB@@@C?AACC?B@@@A@BBBBCBDD??@ACCCABB?B@BACBECCCC>A;;;;.;>B@;<;<;*;;::A<AACCDCG@?>29999'9@@?@=@:@B79;ACBAD>A>ABBBCB?BCGECCCCCDCCABBECCCCAAAD@CBCAA=@>A<@:99<<<8
@ATNG8:03179:00152
GATGGTAGGTGCACATGAGTGTATCCAGAAGATCAGGAACTCTAGTAGAATTCAGATTTTTAACACGAGAGTAAACGTAAAAAGAAGGTTTTACAAGACTCACGTTAACAATATTGCAGCAGTACGCACACAATCGAAGCGCAGTAAGGATGGCTAGTGTAACTAGCAAGAATACCACGAAAGCAAGAAAAAGAAGTACGCTATTAACTATTAACGTACCTGTCTCTTCCGAAACGAATGAGTACTATGTAGAGCTCTATACTACCATCGTTCCTTCTGAGTCT
+
AABC@CCC@BBCDCCGCBBBBBCCC?BBB?B?@?::6:?ABCBCBBDCC:;9;BD;;;;;*;>ABDCCCDCCCB;@A;::::):?:>?BDD8B@?<>BBBBABAC?C?AA>BBB<A;>AGBBBCCBBCABCC?BCCC?BBBBB@AB=A=ACB>BBBBCBCC?BBB>>??BB<@A?8=:6660///5;;=;=,792://///5=@;A;A=;=<A:??BCCABA@@A@@<@?ADE@AAA@B???CDBBBBBAAACBBA;::<<==>>;>CC??;?=A<A==788@@
@ATNG8:03187:00151
GATGGTAGTGTGTCTCTGAGAGTAGTACTCATTCGTTTCGGAAGAGACAGGTACGTTAATAGTTAATAGCGTACTTCTTTTTCTTGCTTTCGTGGTATTCTTGCTAGTTACACTAGCCATCCTTACTGCGCTTCGATTGTGTGCGTACTGCTGCAATATTGTTAACGTGAGTCTTGTAAAACCTTCTTTTACGTTTACTCTCGTGTTAAAAATCTGAATTCTTCTAGAGTTCCTGATCTTCTGGGATGTGTGCGCAGTGCCTACCATCGTTCCTTCTGAGTCTT
+
@;;@;;;ABAABB>==BFEBABA@????>>@B>BCCC>CB?B?BBBABBI@BAA00-0;>@@@<B>@@;BBCBA@<9;;;;*;;5;:;;00<00*07727@=>@?@@B=AA@@@DCD@CBB@C@IBCBB@@@=@@CC@CBDC;;;@@@A@A==991:;=6;;17-77495569A495999&95@59999*59=;>3;;966@@@=A;<<<<(:;99575?BC<???@>>>7@573384313;@;6555599:94444444.444377///)/)/4/555;;4/)
@ATNG8:03196:00166
GATGGTAGTACATGATAGACGACACCAGAAGATCAGGAACTCTAGAAGAATTCAGATTTTTAACACGAGAGTAAACGTAAAAAGAAGGTTTTACAAGACTCACGTTAACAATATTGCAGCAGTACGCACACAATCGAAGCGCAGTAAGGATGGCTAGTGTAACTAGCAAGAATACCACGAAAGCAAGAAAAAGAAGTACGCTATTAACTATTAACGTACCTGTCTCTTCCGAAACGAATGAGTACAGAGAGTACGTTATGTCTACCATCGTTCCTTCTGAGTCT
+
5===<BBCBA>CCBBBCCBBBACAB?BBC@CCBB@@=@=@@BBBBC?CC?B>BBBBBCBC5CFHCCBCBDCDCC>BBBBBBC2B@>@5555&49975665<<<@A>A>AB?BBB?BBBBBBBBCCCDCCCCC?CDBB?AABBBBBB>C@CAA<@CBDCCCA?AAAAAB?BB>@@@?@A@A?8>8:488888(/<7<///;<@??<?<?@??=A=AACBB?B@AABAA>A@DCC>BCB?BBBBBCCCABAAAABBBB>B?>><<<>;AAA??;A<A;??A??:;:
@ATNG8:03199:00189
GATGGTAGTATATCGCGTCGCTATCCAGAAGATCAGGAACTCTAGAAGAATTCAGATTTTTAACACGAGAGTAAACGTAAAAAGAAGGTTTTACAAGACTCACGTTAACAATATTGCAGCAGTACGCACACAATCGAAGCGCAGTAAGGATGGCTAGTGTAACTAGCAAGAATACCACGAAAGCAAGAAAAAGAAGTACGCTATTAACTATTAACGTACCTGTCTCTTCCGAAACGAATGAGTACACACTCTCATATGACACTACATCGTTCCTTCTGAGTCT
+
BBBB:BBAAAACCCCBBBBA??BB=9BCC@GCCCBB?B>A@BAABB@BD@B@???BBDDD3C>AAABBBBBCDF=AA;;;;;*;B>B599909@<85966==><B?A?BB?BBB?BBBCCCCCBBCCCBCCC@CCCC>BAAB@@@C?C?BBB?BBAACBBB?BBBBBB@CC??:::>===A:;;;988888+8>:@878AAA@@;@;??AA;@<@ABBB@CBBBBAA>A@BDC>CBB?ABBBBCAA@@@@AA???<<@CCCCCCCCBBBC@C?B?BBBBB989
@ATNG8:03162:00241
GATGGTAGCACGACACGACGATGTGTACTCATTCGTTTCGGAAGAGACAGGTACGTTAATAGTTAATAGCGTACTTCTTTTTCTTGCTTTCGTGGTATTCTTGCTAGTTACACTAGCCATCCTTACTGCGCTTCGATTTGTGCGTACTGCTGCAATATTGTTAACGTGAGTCTTGTAAAACCTTCTTTTTACGTTTACTCTCGTGTTAAAAATCTGAATTCTTCTAGAGTTCCTGATCTTCTGGCTCTCGTAGACAGATACTACCATCGTTCCTTCTGAGTCT
+
BADL@CBCCCCCCBBBCCCCCBCCBBBBBC@@=@BAA=AA>A?CBBAACC?CCBBB?B?BBCC?C?BB@BBBB@A9<==CC.>@<@;;;1;::9>AA>;?A588>>>B<A???AAAA;A>>:>;>>>@>>>@;@@<<<3<;<<<::;@@D>>>A<AAA=>><><A@@@>DDAA:@@@AB6@;>399999+9A=;;///8///=669:>>=>/>???A<@<@A;@@AA?==<>=@@AAAA7?=A;A>=>?>>>@>>>>>CAA>>>9@>@>><>:>:>>>>A=<=
@ATNG8:03164:00234
GATGGTAGTATATCGCGTCGCTATCCAGAAGATCAGGAACTCTAGAAGAATTCAGATTTTTAACACGAGAGTAAACGTAAAAAGAAGGTTTACAAGACTCACGTTAACAATATTGCAGCAGTACGCACACAATCGAAGCGCAGTAAGGATGGCTAGTGTAACTAGCAAGAATACCACGAAAGCAAGAAAAAGAAGTACGCTATTAACTATTAACGTACCTGTCTCTTCCGAAACGAATGAGTACTGTATCTATGTGTGCGCTACCATCGTTCCTTCTGAGTCT
+
:=?CABBBBBCBCCCBCCA<<BDBB>BBC@BBB@::4:5@?;??<C?CC=?9?=<=<<==,=9<>;;=>?@@BC><<@BAAA0AA=?595)5:<9<@;>97///)/16:30058;:;<>CCCAAACGBBAB@BBDB=??@??=??9@=A;:59@@?BBBB>AADBBB?BA<?;<4<::<>37775879::+;>5:;@?>=>AA=A=AA@@5;5;8;;;?B@@A@==9=8=BB<B@B?B>>>BB@CC??;B988@A>>>A@>>;;5;:<=>8=9<4778<<;@@
@ATNG8:03166:00209
GATTAGTATATCGCGTCCTATCCAGAAGATCAGGAACTCTAGAAGAATTCAGATTTTTAACACGAGAGTAAACGTAAAAAGAAGGTTTTACAAGACTCACGTTAACAATATTGCAGCAGTACGCACACAATCGAAGCGCAGTAAGGATGGCTAGTGTAACTAGCAAGAATACCACGAAAGCAAGAAAAAGAAGTACGCTATTAACTATTAACGTACCTGTCTCTTCCGAAACGAATGAGTACGAGAGAGCACACGTGTCTACCATCGTTCCTTCTGAGTCT
+
A@C@CCCDCCCCBBBCDACDBC@CBB@CCCB??=?>AABACEB?BC?D?AAABBBBB3B@BB@@@===>@?6>@88777(8=:;/766'58935;5>AAAAD=C;@@=>=;<>>>?BBAA<<<AA@@@A;AAA@:??@>>>AC9>9>886:@AAAA>>:>@@@AC<AA:@??:???AA7556776666(6818BHAAAADD8=5=AAC7=7=A???7==>><<<:><@AA:A>>9>=>@@A@@@@==<<<>><<<@>>>>><;AAAAA;A:@:@AAAA;;;
@ATNG8:03170:00237
GATGGTAGTATATCGCGTCGCTATCCAGAAGATCAGGAACTCTAGAAGAATTCAGATTTTTAACACGAGAGTAAACGTAAAAAGAAGGTTTTACAAGACTCACGTTAACAATATTGCAGCAGTACGCACACAATCGAAGCGCAGTAAGGATGGCTAGTGTAACTAGCAAGAATACCACGAAAGCAAGAAAAAGAAGTACGCTATTAACTATTAACGTACCTGTCTCTTCCGAAACGAATGAGTACTATAGACTATCTGAGACTACCATCGTTCCTTCTGAGTCT
+
4:9;5@=@BBCCBABA====<<C>C:BAA>@BB9:99@9=<@555>;=B>B=998<<==<,?:>><=<;>@?@@:@A@@>@?1>@>@5555'5::7555:<<<<<9@?AB??@@?ADBBBBCCCCDBBBCBDACCAA>ABBABBBB?B@AAB@CBBBCCBB?BBAABB?AB??@@?>>??>7;;;:>ADDC/AA<A867@A@@@<>:=@;;5;5;=BBB@CAAABBB?B?BBB>BBB?BAADCCB=>>@@@@??AAAABBBCBBB?CBB>>;?>A>BCCBB999
@ATNG8:03171:00241
GATGGTAGCGCATATCATCAGCGCAGCCCAGAAGATCAGGAACTCTAGAAGAATTCAGATTTTTAACACGAGAGTAAACGTAAAAAGAAGGTTTTACAAGACTCACGTTAACAATATTGCAGCAGTACGCACACAATCGAAGCGCAGTAAGGATGGCTAGTGTAACTAGCAAGAATACCACGAAAGCAAGAAAAAGAAGTACGCTATTAACTATTAACGTACCTGTCTCTTCCGAAACGAATGAGTACGGTGAGAGAGCTCTCTCTACCATCGTTCCTTCTGAGTCT
+
>@9;069:<;;A<=B=@966;;;<AA<=4=6925<=:9909:??=B>>B?CC=A<@@@@AFMF3D?CCCCCCBBCCD<BB;;:::$;8388888+89>7?>:>?@A>?=??AB=??B?BBAACCCCBBBDEFEBB?CCBC?BBGBBBBB>A?A::8:BBDBBBE?BBAAAB?BB?>>>?>>>@?6>::5:====/6617///<@BBA=C;?====B>>>BBB@BE@@ACA>>?000+000+0;;=A???@BBBCBBC@>>>>A@@?>><>>>=A?C?C??@@AB;;;
@ATNG8:03176:00212
GATGGTAGTATCTGCACACTCTGTCCAGAAGATCAGGAACTCTAGAAGAATTCAGATTTTAACACGAGAGTAAACGTAAAAAGAAGGTTTACAAGACTCACGTTAACAATATTGCAGCAGTACGCACACAATCGAAGCGCAGTAAGGATGGCTAGTGTAACTAGCAAGAATACCACGAAAGCAAGAAAAAGAAGTACGCTATTAACTATTAACGTACCTGTCTCTTCCGAAACGAATGAGTACACATCGTCGTGTCGTGCTACCATCGTTCCTTCTGAGTCT
+
=955.5<<@BBDB===@B>=<;;<<045<7;@AAAA=A898?@@@C>BB?C?BABBBAA5;5:;>@;;;:877)8<;:995$5;.5.55)59945555==<::5948828@@<@AAACBBBEFECCCCCC@CBBA=@@@>?>?A<=9=00+0;==??BC@AAABBB?BB?BAB?@;:8A799;7=@ABB/>?:?;;;?BAAA=D8=>BB7;6;?;;;@BBBBBBC?B?ABD>CBC?BBBBBAABBBAAA@AA@@?AC???BCF@AABBE@D=;8;???E???
@ATNG8:03179:00236
GATGGTAGTGTCATATGAGAGTGTGTACTCATTCGTTTCGGAAGAGACAGGTACGTTAATAGTTAATAGCGTACTTCTTTCTTGCTTTCGTGGTATTCTTGCTAGTTACACTAGCTCATCTACTGCGCTTCGATTGTGTGCGTACTGCTGCAATATTGTTAACGTGAGTCTTGTAAAACCTTCTTTTTACGTTTACTCTCGTGTTAAAAATCTGAATTCTTCTAGAGTTCCTGATCTTCTGGAGATACACATGATACTCTACCATCGTTCGGTCAGAGTCT
+
45:<8<BCB@666==<596>:>>:::<866//,/:<<5==6>4;@A@;BB@AA?CC?C??AAC?C@BBBCB;;9?8773*396;<=>8BBBB?BBB?BC?AACCCF@ECCCCB=9,,,,,,,569>>>=<=<==:>;?@AACAAAABBBBBD@CBB?BC@C?BBBCBBBBB?BBCCC8A=?;:;;;;*;@@@A?BCCEECB@@A5;<<;*<BABCAFABC@CCCCBBB@D?BBDBBB>@@B?;;;@ABBBBBBB@@@AAA@@=A88897>>685>::@555
@ATNG8:03183:00207
GATGGTAGAGTATCATGTGTATCTCCAGAAGATCAGGAACTCTAGAAGAATTCAGATTTTAACACGAGAGTAAACGTAAAAAGAAGGTTTTACAAGACTCACGTTAACAATATTGCAGCAGTACGCACACAATCGAAGCGCAGTAAGGATGGCTAGTGTAACTAGCAAGAATACCACGAAAGCAAGAAAAAGAAGTACGCTATTAACTATTAACGTACCTGTCTCTTCCGAAACGAATGATTACGTGTGACGTACGTGAGCTACCATCGTTCCTTCTGAGTCT
+
5===8666>@>>C?A;;:<?=:;8425:<8<@>>?@=A@CBAACCEACD@C?@?@;:;;.:=B@@<BBBBBB@9@A;;;;;';8885444&3::5;????AABB?B?BC?BBB?BB??DCCBAAADDDDCC@CBBB@B??>AAAA>B@B@@>@A@AABA@<@??9:9>AA?@??;;::9D;=<<8=====.=?=D888AA@@A<>;>>;;5;5;=CBC@CBBBA@A?C?BCE?CBB?BBAA>ABCBBBBBBBBBBBBBBBCBBB??==;:5;;@<@@@@>>=@
@ATNG8:03185:00211
GATGGTAGTGATACAGATCAGACACCAGAAGATCAGGAACTCTAGAAGAATTCAGATTTTTAACACGAGAGTAAACGTAAAAGAAGGTTTTACAAGACTCACGTTAACAATATTGCAGCAGTACGCACACAATCGAAGCGCAGTAAGGATGGCTAGTGTAACTAGCAAGAATACCACGAAAGCAAGAAAAAGAAGTACGCTATTAACTATTAACGTACCTGTCTCTTCCGAAACGAATGAGTACGATGAGAGAGCTCTCTCTACCATCGTTCCTTCTGAGTCT
+
A@@B8<@>@=B>B<=BB@?;=<<5924<<7<<<A?:5>5:888<:;7;<6;655522222$2355566555668.87;444&5@4=.999&5<<5<;;;<<>55469<<8@@?>@A99;CBFCCCDCC@A@@BC??<?>>>?>>>=C>A;;7:A??A>>>;@@?@>?9?@<@AA99/=<=.5//(/////'.5.222299667050598858799@A@<@?>==:<8<2777*777/8399=?=B=;;;<><<=??=;;/////7776?>5:6:=AAABB::;
@ATNG8:03188:00244
GATGGTAGTGATACAGATCAGACACCAGAAGATAACTCTAGAAGAATTCAGATTTTTAACACGAGAGTAAACGTAAAAAGAAGGTTTTACAAGACTCACGTTAACAATATTGCAGCAGTACGCACACAATCGAAGCGCAGTAAGGATGGCTAGTGTAACTAGCAAGAATACCACGAAAGCAAGAAAAAGAAGTACGACTATTAACTATTAACGTACCTGTCTCTTCCGAAACGAATGAGTACGATGAGATCTCGTGTGCTACCATCGTTCCTTCTGAGTCT
+
:===:==<=B@CC=CDB;99<BCCC@CBB?BCED@B>@?BCHABB?@=@@@@?@@@0@>AAAAA@AAAAA<AA@@AAA2@=<>3888&7776<7379587=<@<@A<@@@=?>>>==>@>>>B>>=>>;A@;;7;>?<<=87088=<A=B?;?AAAA=A>>>BC?BB?BBB?A==>=4=8818?>>>/9818;;;877@AB=@<@====C=@;;;;5::@@??@7;7;@H:ABC?A@@@00/8898AB@@@@@???868CAA;?>><=5;5;;@@ACCCCA
@ATNG8:03195:00208
GATGGTAGCATCATGCATATCTCACCAGAAGATCAGGAACTCTAGAAGAATTCAGATTTTTAACACGAGAGTAAACGTAAAAAGAAGGTTTTACAAGACTCACGTTAACAATATTGCAGTAGTACGCACACAATCGAAGCGCAGTAAGGATGGCTAGTGTAACTAGCAAGAATACCACGAAAGCAAGAAAAAGAGTACGCTATTAACTATTAACGTACCTGTCTCTTCCGAAACGAATGAGTACAGAGAGTACGATATGTCTACCATCGTTCCTTCTGAGTCT
+
9<=@?BAA<<B>BBBBA<<=@@@AB9BDC>BBBBBB?A>AACBBBC?BB?B>@@<ABCBB*=6::999>==?AA:ACCDCDC5A@?B=?;?0?@<=;;99BBBBC?B@CCAAAB?BBBBBBBCBBA@@@CCC?C=AA?CAB>>>@@<@=B::7;==<AA;:7<@@@@@<==:<>=8<=;==4:;747787:);=??BBDD::;<@<??>><>=@ABBB<A???=>=;>=:::58??>BBA@@BCAA?>>AAAA>??AC=======AA=//)/)/)/::==>==
@ATNG8:03198:00234
GATGGTAGCTCTGCTCTGACTCTCGTACTCATTCGTTTCGGAAGAGACAGGTACGTTAATAGTTAATAGCGTACTTCTTTTTCTTGCTTTCGTGGTATTCTTGCTAGTTACACTAGCCATCCTTACTGCGCTTCGATTGTGTGCGTACTGCTGCAATATTGTTAACGTGAGTCTTGTAAAACCTTCTTTTTACGTTTACTCTCGTGTTAAAAATCTGAATTCTTCTAGAGTTCCTGATCTTCTGGGTCTACGCTCGTCGCGCTACCATCGTTCCTTCTGAGTCTTATCT
+
;BBF>BBC:<6;B<;;B@@BC@@@BCA@@@::29@@A;@C@GACCBCECD@A@@BB=A?AA;:4;?@@@CD@AAA@ABFKF3AB>ABCD=BBCB?BCB?BG;;<BCCJACCCBBCCC????5:5;A@A@CBB@CCCC@C@@@DDBBBBBBBAAAC?BBC=CC@D@BBB;;;ICD@BCCCC7B=A=<;;;;*;C;;<9;BCBBA;;;@=BCCC5BBBAA@@?BB@A@@BBBB?C@BCCBBB=AABB>BBABBBBBBCBBBAAAAAA=BB99;?B?C=@><;66//(/8,,
@ATNG8:03200:00223
GATGAGCAGACGTGACAGAGCGCCAGAAGATCAGGAACTCTAGAAGAATTCAGATTTTTAACACGAGAGTAAACGTAAAAAGAAGGTTTTACAAGACTCACGTTCACAATATTGCAGCAGTACGCACACAATCGAAGCGCAGTAAGGATGGCTAGTGTAACTAGCAAGAATACCACGAAAGCAAGAAAAAGAAGTACGCTATTAACTATTAACGTACCTGTCTCTTCCGAAACGAATGAGTACGAGAGTCAGAGCAGAGCTACCATCGTTCCTTCTGAGTCT
+
BBCCCCCCCCDCDCCCCCBBCCC@CCB@BBA:9:?A?BBBBBBC>A@?B@B@;66657(8:AAAACBBB=>=4<@9:::;*;;=;5555&5@<9=@<AABB@@=ABCC=A?>=>CCBCCCCCBCCCCCCC@CBAA>AAAABCBB?B?BAC?BBACCCBB?BBBBBB?DC?BBB>?>===47875;>CFC/@@<@888@A@>>:=<ABBC=B:>>CBC?BBBABAA<?>?CC=BBB?BBBCBCCC@@::>A@@=>>@@??>>>A====>B;@1838;;;:;AA
@ATNG8:03201:00235
GATGGTAGCGAGCGAGTGTGTATACCAGAAGATCAGGAACTCTAGAAGAATTCAGATTTTTAACACGAGAGTAAACGTAAAAAGAAGGTTTTACAAGACTCACGTTAACAATATTGCAGCAGTACGCACACAATCGAAGCGCAGTAAGGATGGCTAGTGTAACTAGCAAGAATACCACGAAAGCAAGAAAAAGAAGTACGCTATTAACTATTAACGTACCTGTCTCTTCCGAAACGAATGAGTACAGAGAGTACGATATGTCTACCATCGTTCCTTCTGAGTCT
+
;455065=>>>?=;;;<>==BBBA@8@AA=AAA>:939=A?>>BBB@BC?C?B>BBBBBB5BACCBBBDAC<;;6<@ACCBC1;6.5255504?<8=BBBBDCBB?B@CC;?9917A@@A;;;CCCCGGE=;<;DCCABAAABBCC?B?A:;6;A@@A===9BBBBBC?BB?BCC@BB@@>50//)/////(-7-6///8;=;>8>=B@@@<?<=>BCD@CCCCBA@=@?ABC@BGH>A@??DBBBCCDBBB99:ACB??@@AAA<AAA@@<@<@<<;:AB>88
@ATNG8:03156:00281
GATGGTAGCTATACGTATATCTATGTACTCATTCGTTTCGGAAGAGACAGGTACGTTAATAGTTAATAGCGTACTTCTTTTTCTTGCTTTCGTGGTATTCTTGCTAGTTACACTAGCCATCCTTACTGCGCTTCGATTGTGTGCGTACTGCTGCAATATTGTTAACGTGAGTCTTGTTAAAACCTTCTTTTTACGTTTACTCTCGTGTTAAAATCTGAATTCTTTCTAGAGTTCCTGATCTTCTGGACAGAGTGTGCAGATACTACCATCGTTCCTTCTGAGTCT
+
?AAB?BBBCC@JCCCCCDCCB@@?;:=?A:;;;@ABA<@@<@?BAABAAA@AAA??<?@???B?B?BBBCCCA8>399===*::48899-58??>ABB>?D388:>=?<@@ACBA??:>?D<A;A>>>>??A<;::<8=;<<?===???>>>???=?BB=@?<@<>>>>====<7::1888)81:4:6667)69999(--6---69-.(/..&.7988387765'277755859,./;;>>9>>>6AAA>>>=@///::==A?<;;<@AABC=?:=:=??>>>@@
@ATNG8:03158:00269
GATGGTAGTATCTGTCTACGAGAGCCAGAAGATCAGGAACTCTAGAAGAATTCAGATTTTTAACACGAGAGTAAACGTAAAAAGAAGGTTTTACAAGACTCACGTTAACAATATTGCAGCAGTACGCACACAATCGAAGCGCAGTAAGGATGGCTAGTGTAACTAGCAAGAATACCACGAAAGCAAGAAAAAGAAGTACGCTATTAACTATTAACGTACCTGTCTCTTCCGAAACGAATGAGTACTGTATCTATGTGTGCGCTACCATCGTTCCTTCTGAGTCT
+
5::95;9999566<<<<===><@9824:<6=?=333,3,//9///:6:7350-----222'202337779:8;:399;;;;;*;C=A5:99'9B=9=A@@BCB:;8:?BB@BBB?CBBBCCCH:;;CCCCCC?CBAA?CBBBBBBB>B?A@@<?BBBBFAA>BBCCCB?BB?BAA??@=>?7:::<@@DDD/DB<?888??A==:=<>?@D<>;>@AAA?BBBABBC?B@BBC=BBB?BBABBBDDAAABB:::=>?;;<>>CBB=@@A;;4:18188=>A>>=
@ATNG8:03158:00273
GATGGTAGCGCGACGAGCGTAGACCCAGAAGATCAGGAACTCTAGAAGAATTCAGATTTTTAACACGAGAGTAAACGTAAAAGAAGGTTTTACAAGACTCACGTTAACAATATTTGCAGCAGTACGCACACAATCGAAGCGCAGTAAGGATGGCTAGTGTAACTAGCAAGAATACCACGAAAGCAAGAAAAAGAAGTACGCTATTAACTATTAACGTACCTGTCTCTTCCGAAACGAATGAGTACTATGTAGAGCTCTATACTACATCGATCTTGGTAAGTCT
+
:::::99@@@;;=<<<==CB?@@AA+0/;6:<<C:9371738333<6<</3.39989;;;+8388622...555)..::<</:=6;.555&59949;:444;89290335887717<;8;?;;;966===?@=@@@@;@?@@@@==*0,000*/;;<B==B?BBBB=B>CC?CCA9>ACCD7<994/////(/96////=C>>?;@;@??A;@<@@BAA>ACD???B>=7;@C>BBA?BBBBBBB@@>>>>>>=@?@@A@@@@A>>>B===@?=D=AA=C?@?
@ATNG8:03164:00295
GATGGTAGTCTCAGATAGTCTATAGTACTCATTCGTTTCGGAAGAGACAGGTACGTTAATAGTTAATAGCGTACTTCTTTTTCTTGCTTTCGTGGTATTCTTGCTAGTTACACTAGCCATCCTTACTGCGCTTCGATTGTGTGCGTACTGCTGCAATATTGTTAACGTGAGTCTTGTAAAACCTTCTTTTTACGTTTACTCTCGTGTTAAAAATCTGAATTCTTCTAGAGTTCCTGATCTTCTGGTATGACTAGTGTACTACTACCATCGTTCCTTCTGAGTCT
+
B@A@;CCCCCCGCCBCCCCBBACBBBCC@AAB?BCCC>CC@B@CCCCBBB@BBBA@<?<?BBB?C@CCCCBDCCD@CBBBB3BB?BBCD>BBAA=ABB>AB?BBCBCC?A@BBBBBC@CDC?B?CCCCBBBC@BCCC?C@@?B@AABBCB???BB?BBB?CC8:8:@BBBBCCC>A;;;;.;=@><<;;;*;B@AA<AADCDBBCBB?BCCC5CCCCC?CACE@BBAAADD?A>AAACCC@B?A?ADB@BBB@@@CCCCCCCCBA?BCCAA?@495:??AA>??
@ATNG8:03166:00261
GATGGTAGTGTCAGTGCGCGTCGTCCAGAAGATCAGGAACTCTAGAAGAATTCAGATTTTTAACACGAGAGTAAACGTAAAAAGAAGGTTTTACAAGACTCACGTTAACAATATTGCAGCAGTACGCACACAATCGAAGCGCAGTAAGGATGGCTAGTGTAACTAGCAAGAATACCACGAAAGCAAGAAAAAGAAGTACGCTATTAACTATTAACGTACCTGTCTCTTCCGAAACGAATGAGTACTATAGACTATCTGAGACTACCATCGTTCCTTCTGAGTCT
+
;:==8?BCDFCCCCCCBCC@@;;C>9=CD@DBBBAA?A>AABAAAC?CC?C>@>=:::::(9;><=AAACAAAA7>>;;;;;*;C>A5;;<-;>:5;@;@><<==9A>BB?BBC?BBBCCCCCCCCCCBBCC@CBBB@BAA@@@@A;A<A??=?CDCBAAA?BBCBBB@AA=>>:5:=<<=4=;;5;=>?@/@B<A888ABB;;7;=AA@?;@<A@BBC@BAAABBA?B?BBB>BBB?BCCCAAA>>AAAA??>@BCCBBBBABB?BBBB@>B>C?CCCBB888
@ATNG8:03166:00294
GATGGTAGTGATACAGATCAGACACCAGAAGATCAGGAACTCTAGAAGAATTCAGATTTTTAACACGAGAGTAAACGTAAAAGAAGGTTTACAAGACTCACGTTAACAATATTGCAGCAGTACTCACACAATCGAAGCGCAGTAAGGATGGCTAGTGTAACTAGCAAGAATACCACGAAAGCAAGAAAAGAAGTACGCTATTAACTATTAACGTACCTGTCTCTTCCGAAACGAATGAGTACGATGAGAGAGCTCTCTCTACCATCGTTCCTTCTGAGTCT
+
BB<A:====>@?CCBBBBBAB@<<>:>>?>@@?897496888>?BA?88/3677882222$2.55599::;888/85::=<.;<.5.55)555.6555:9900*03;>:?0928=<:ABCCGCCA@@BBB@BBAA>A:99>>>>3;5;;;4:ABA@@@A<????=;<;;8999<@>===5000)/666-586A566<<<:;5;<???B<?7;;BAA?A;::@@@;?;?@A298B?A@ADB=>>B><<@??@??@?A@??@@@;===88070818>===;;:
@ATNG8:03172:00261
GATGGTAGGCGTGTGAGAGTCTGCCCAGAAGATCAGGAACTCTAGAAGAATTCAGATTTTTAACACGAGAGTAAACGTAAAAGAAGGTTTTACAAGACTCACGTTAACAATATTGCAGCAGTACGCACACAATCGAAGCGCAGTAAGGATGGCTAGTGTAACTAGCAAGAATACCACGAAAGCAAGAAAAGAAGTACGCTATTAACTATTAACGTACCTGTCTCTTCCGAAACGAATGAGTACGATGAGATCTCGTGTGCTACCATCGTTCCTTCTGAGTCT
+
::==7;;;7;;<>><;;==966;;;3;==:?>BB?@;@6:988BBB;??<?8<><999:9'34>;:444=<=;;188=???5==9=1888)87:7<555888<?;A788;@@@;@AAB@???@A@=>>=>=<AA>>:===///<;7<6:8706797@@??;?AAA@@;@B=B??<??@AB8===8;;;;/;;5;DCF???@B=A;>>BB:=9<@===:=B>>>>><@=AAA8???<A@@@>>>BA@@@AA@@@@@@@@AA???<A;;;A<?<>=AAA@@@AC
@ATNG8:03175:00297
GATGGTAGTATCTGTCTACGAGAGCCAGAAGATCTGGAACTCTAGAAGAATTCAGATTTTTAACACGAGAGTAAACGTAAAAAGAAGGTTTTACAAGACTCACGTTAACAATATTGCAGCAGTACGCACACAATCGAAGCGCAGTAAGGATGGCTAGTGTAACTAGCAAGAATACCACGAAAGCAAGAAAAAGAAGTACGCTATTAACTATTAACGTACCTGTCTCTTCCGAAACGAATGAGTACTGTATCTATGTGTGCGCTACCATCGTTCCTTCTGAGTCT
+
AAAC?BBBBBA;;====>>@BCA@?<??A??@??;;,7.3899783/27.7655552222$20999>==AA>=<4<=;;;;;*;@@A499906C=:?B<@FBBEB?B?CC?BBB>AAAACCCCCCBBBBBBC@DCBB?BAA@@AAC>B?B??<?BBBBBBB?BCCBBB?BB?AA><??ADD8:;;7;@ABB/:959///==A>>:>=DCBB;@:>>CCC@CCBBBBB?B?BCC>CCC?CCC@@BB@BBBB@=:::@A>>>>>AAA=A==//)/)/)/77<<;:;
@ATNG8:03187:00282
GATGGTAGCGCATATCAGCGCAGCCCAGAAGATCAGGAACTCTAGAAGAATTCAGATTTTTAACACGAGAGTAAACGTAAAAGAAGGTTTTACAAGACTCACGGTTAACAATAATTGCAGCAGTACGCACACAATCGAAGCGCAGTAAGGATGGCTAGTGTAACTAGCAAGAAATACCACGAAAGCAAGAAAAAGAAGTACGCTATTAACTATTAACGTACCTGTCTCTTCCGAAACGAATGAGTACTATGTAGAGCTCATATACTACCATCGTTCCTTCTGAGATCT
+
@945599556;;;===;<;@@@66646CC@BBBB@@5;5:3=???B@@@6?>?8<;@@@@+>:>@@>>======4::5555&558>.555&5993999975--(-(,022,--(/38899<;;;>>>>@BBBD?AA:;49<975???:=9?49.4:>:@<@A:@<=00/4///(/37188==>688539=>==*9@<A688@BB;;7::==;;5;:>:A@A<@;:;;:9::9<AB<>:>?@<>==:-----::>;558///567766;288>>>9>5>588;9<>>7/
@ATNG8:03195:00261
GATGGTAGCGCACACATAGATACAGTACTCATTCGTTTCGGAAGAGACAGGTACGTTAATAGTTAATAGCGTACTTCTTTTTCTTGCTTTCGTGGTATTCTTGCTAGTTACACTAGCCATCCTTACTGCGCTTCGATTGTGTGCGTACTGCTGCAATATTGTTAACGTGAGTCTTGTAAAACCTTCTTTTTACGTTTACTCTCGTGTTAAAAATCTGAATTCTTCTAGAGTTCCTGATCTTCTGGTAGAGCGTGCATATATCTACCATCGTTCCTTCTGAGTCT
+
@B@C?CCCCBCCFDCCBBCBCCCBBBBBBBAA>BBBB>CGADACCCCCCC?BCCDC?A?ABCD?C>@ABDCAAAC<?==?=,=@=ABBB>BBCC@CDC?CC?A@CCDD@CCBBABBC@DDD@B?BCBBCCCC@BBBB@DBA@@@FBBBABBCBBC?BBA?CC?C=AACCCBBBC;@:;;;.;<@=;;;;;*;CCCC>CCCCCCCA@>5;;;;.;AABGADACC?DBBBCCC@B@BBBBAA=AAB?BBCCCCBBBCCBCCCAAABA=@@????A@F@AAABA?99
@ATNG8:03197:00297
GATGGTAGTATATCGCGTCGCTATCCAGAAGATCAGGAACTCTAGAAGAATTCAGATTTTTAACACGAGAGTAAACGTAAAAAGAAGGTTTTACAAGACTCACGTTAACAATATTGCAGCAGTACGCACACAATCGAAGCGCAGTAAGGATGGCTAGTGTAACTAGCAAGAATACCACGAAAGCAAGAAAAAGAAGTACGCTATTAACTATTAACGTACCTGTCTCTTCCGAAACGAATGAGTACGAGAGAGCACACGTGTCTACCATCGTTCCTTCTGAGTCT
+
4>=B@DCCBBBHDCCCCBCCCAAA?9>:;45>>9957<8=A@@@BB>BD?F?@>=99999'74733;;:?<=<=6=8;;999$9;995555'59>7=<==<<==B@C?BB@CCC=>>BBCBDBCCBBBBBAA?BCCC@?@?@?CCC?@?@00-0@@@A=CC?BABBBC<??;?;=8=887:1///38:9;;,987=778???AA<>8<<<=:=;>>CCC@BBBBCBB@B@ABB<AAA;??AAAB@@>>>C677>C@@@A??;;;><@AA>=5;0818>>;;;?>
@ATNG8:03200:00255
GATGGTAGGCGTGTGAGAGTCTGCCCAGAAGATCAGGAACTCTAGAAGAATTCAGATTTTTAACACGAGAGTAAACGTAAAATGAAGGTTTTACAAGACTCACGTTAACAATATTGCAGCAGTACGCACACAATCGAAGCGCAGTAAGGATGGCTAGTGTAACTAGCAAGAATACCACGAAAGCAAGAAAAAGAGTACGCTATTAACTATTAACGTACCTGTCTCTTCCGAAACGAATGAGTACAGAGAGTACGATATGTCTACCATCGTTCCTTCTGAGTCT
+
?;>C:BBC:?>C@C>>CCC;;;AA>6=DC@DDDCBB?B?@?CCBAA>??;?<>==:9:9:(9;@AB>>>BA>;;/:;8889'8::6827<727>>69==????DD=B<??<?>><>A@BA;?=??AA>><>>;A?<<:=>?;;;@@<@;@::7;@@@A@@@<AAA@@@<>@:>AA;??>>>5<9:3/////(///;:;AB;;;<@<@A@@;?<AA>>>9>>AA=>>;A;?@A:@>>;>@BA@@?AA>>=AAAA??>@@AAA???=AAA>>8=8=5;;==A@@@
@ATNG8:03200:00262
GATGGTAGAGAGACTGTAGCGCACTCAGAAGATCAGGAACTCTAGAAGAATTCAGATTTTTAACACGAGAGTAAACGTAAAAAGAAGGTTTTACAAGACTCACGTTAACAATATTGCAGCAGTACGCACACAATCGAAGCGCAGTAAGGATGGCTAGTGTAACTAGCATGAATACCACGAAAGCAAGAAAAGAAGTACGCTATTAACTATTAACGTACCTGTCTCTTCCGAAACGAATGAGTACGATGAGATCTCGTGTGCTACCATCGTTCCTTCTGAGTCT
+
@>=CACDCCCCCCCBBBGDCBAACCC@?@ACCAA8849<@@AABCC?BB<;5;<;77878+89?@@@@@@>>>B;A>@AA@@,A<><5555&5@;6=C@CDCCCD=?=?A>A?>9>@@@BBCCCCDDCCAAA?CBBB>A??>AAAC@C?A9:7:AC@BBAB?BCCBBABBCABBB?BA;9:/::9;>?>?2>?8??@AABBBA?A>BAAB?B?BBCCC?BCBCBBB<?<?BA9A??9>?>>@==>A@????>===B==;788>@8==@?>:?7;5;?C;;;??
@ATNG8:03169:00329
GATGGTAGGCGTGTGAGAGTCTGCCCAGAAGATCAGGAACTCTAGAAGAATTCAGATTTTTAACACGAGAGTAAACGTAAAAAGAAGGTTTTACAAGACTCACGTTAACAATATTGCAGCAGTACGCACACAATCGAAGCGCAGTAAGGATGGCTAGTGTAACTAGCAAGAATACCACGAAAGCAAGAAAAAGAGTACGCTATTAACTATTAACGTACCTGTCTCTTCCGAAACGAATGAGTACTGCGTCTTCACTCTCGCCTACCATCGTTCCTTCTGAGTCT
+
;<>>:A@A=BBDCDCCCCCABBCCF>CCC@CCBBBB@C?A???BAB@BB?B?AAABBCCC2C?BBCAAAB?@@A7@@88777(7@8@/888)8>=6?>>>@@@@A<A=BB<??>;>>>@@@@?@@DD>>>>A:??>A:@@@<;;?>9>;><=:=?>>?@??:>=@@AA5;;:>>>;@@>>>77763/////(///9::?@>===C<C??@;A:@@AAA:?===?@@;A:@@A3>>?:?@@A===A@??>AA;@><<=>>;;7;>=9=>;;;:><@=AAA@@@>>
@ATNG8:03173:00349
GATGGTAGTGTGTCTCTGAGAGTAGTACTCATTCGTTTCGGAAGAGACAGGTACGTTAATAGTTAATAGCGTACTTCTTTTTCTTGCTTTCGTGGTATTCTTGCTAGTTACACTAGCCATCCTTACTGCGCTTCGATTGTGTGCGTACTGCTGCAATATTGTTAACGTGAGTCTTGTAAAACCTTCTTTTTACGTTTACTCTCGTGTTAAAAATCTGAATTCTTCTAGAGTTCCTGATCTTCTGGGTCTCTCTCTCACGCACTACCATCGTTCCTTCTGAGTCT
+
9>=CACBABFCCCCCCBBBDCBBAAABCCCBB;?99959@=@?BBCDDCC@CECBB?A@ABBC>B?BCCCCCBBB@BBBBB1CC>@?AE@BBCC?ABC@CB>@@@BDCACCCCCDCC@BBB@B@CDBBBCCD?DCBB@CCBBCABACBBBBA?>??C??<??<?=AABBABB@A;@;;;;.;>B=?AAAB0@BBCD>CBDDCCCAAA@CCCD5BBBCC?B@BB@BBBBBAA>A@BCBCBC@BABB=BAA@CBBCDDDCC@@@B;;6;A@@=;=3939===@@=?
@ATNG8:03181:00314
GATGGTAGCTCGCTGATGATATCTCCAGAAGATCAGGAACTCTAGAAGAATTCAGATTTTTAACACGAGAGTAAACGTAAAAAGAAGGTTTACAAGACTCACGTTAGCAATATTGCAGCAGTACGCACACAATCGAAGCGCAGTAAGGATGGCTAGTGTAACTAGCAAGAATACCACGAAAGCAAGAAAAAGAAGTACGCTATTAACTATTAACGTACCTGTCTCTTCCGAAACGAATGAGTACTATAGACTATCTGAGACTACCATCGTTCCTTCTGAGTCT
+
>;;B<BBCBBCFCDCCDBBBBDBBB@CJD?BAA?:96:?BBBBBCC@BB>A<@??89999(84<=AB???>;;:/:<:;;;;*;B59599,5=949;55<=@<@9@@?>=B;<:;CCBBBBBCCBBBCBAA?ABA@>???A@@@@39299929AAABBBB@BBBBAA@BE;?>>8;;BAA:;8838?DDD/>>7;;;;??@AA<?<>>>?=B;>>BBC?CCCCBBB?B?CEC>CCC?BBBBCCCAA>AAAAA??BBAAAAAAAA?BCCCF>A>A@CCCBB?@@
@ATNG8:03188:00340
GATGGTAGAGTATCATGTGTATCTCCAGAAGATCAGGAACTCTAGAAGAATTCAGATTTTTAACACGAGAGTAAACGTAAAAAGAAGGTTTACGAGACTCACGTTAACAATATTGCAGCAGTACGCACACAATCTAAGCGCAGTAAGGATGGCTAGTGTAACTAGCAAGAATACCACGAAAGCAAGAAAAAGAAGTACGCTATTAACTATTAACGTACCTGTCTCTTCCGAAACGAATGAGTACATAGATATACGTATAGCTACCATCGTTCCTTCTGAGTCT
+
/7//,/:<>B>@=666=<>=<;;?B9BBB@AABB@@=@?BBEBBBG?CC;:9;CB;;;;;*<<BBBCBBCCAA?9??;:;;;';888544(3:;>:>=>AABBC@C@CC@BBB@ECBBCCBBABBBBBBBC?B@@B>BBBBBB=><??CAB?BBBBBBBC@CBBAAA?CD<?>=6;;;::1<::488888(/;3<///==AAA=?<?>>><A<AACCC@BBA@@CC@C@CCD>CBB?AAACAAAA@@AAAAAAA>@A>>>>>>>9==?:>9>9>;?AAA@;;;
@ATNG8:03193:00312
GATGGTAGTGATACAGATCAGACACCAGAAGATCAGGAACTCTAGAAGAATTCAGATTTTTAACACGAGAGTAAACGTAAAAAGAAGGTTTTACAAGACTCACGTTAACAATATTGCAGCAGTACGCACACAATCGAAGCGCAGTAAGGATGGCTAGTGTAACTAGCAAGAATACCACGAAAGCAAGAAAAAGAAGTACGCTATTAACTATTAACGTACCTGTCTCTTCCGAAACGAATGAGTACGATGAGATCTCGTGTGCTACCATCGTTCCTTCTGAGTCT
+
5:<=9===CCCCC>CCBA@?AAA?A9<BB>?@AA??8?:@?8=A@B?BC?B?BA>=<9;9(6488777;>:AAA4:=;;;;;*;;=:5555&5;:7;666<<=>C@D@CC>AAB?BBBBBBBCCCBFCCCBB?ACDD?BAAAABBC<@=@::5;ACAABBB?BBCCCC?BB@AAA>AAAAD7==>:=@BCB/??<?888BAA@@<@:==?D=B=@@BBB@BBAAAA@=A?BAA=BCB@BBCCCCCBBA??A@@A665::<=>AAA<AA@@@=A:>:=<<;:///
@ATNG8:03193:00330
GATGGTAGCAGACGTGACAGAGCGCCAGAAGATCAGGAACTCTAGAAGAATTCAGATTTTTAACACGAGAGTAAACGTAAAAAGAAGGTTTTACAAGACTCACGTTAACAATATTGCGGCAGTACGCACACAATCGAAGCGCAGTAAGGATGGCTAGTGTAACTAGCAAGAATACCACGAAAGCAAGAAAAAGAGTACGCTATTAACTATTAACGTACCTGTCTCTTCCGAAAACGAATGAGTACAGAGAGTACGGTATGTCTACCATCGTTCCTTCTGAGTCT
+
>ACD@BBBCCCCBCC:;6@<AACCC@CBB?DABC:94:9??@BBBD@BB?B?A=<88888(67>AAA@@@A::;/:>:;;;;$9949.555&5997=;;;=@<<B?B@CC>BAC999A?AAABBACECCAAA=>>BB?<;>>@@@A<A<A7658===?A;;7;BAAAA=@@<@>=8;;;>>3=;:59===>/><>AAADA<<><A;///9*/+/<<<A<A>>?>?@=A:8887&29;6;::====<<>@>>><<<;AA@@@>;==:==@@A;A9<8=====>>>
@ATNG8:03200:00327
GATGGTAGTCTCAGATAGCTATAGTACTCATTCGTTTCGGAAGAGACAGGTACGTTAATAGTTAATAGCGTACTTCTTTTTCTTGCTTTCGTGGTATTCTTGCTAGTTACACTAGCCATCCTTACTGCGCTTCGATTGTGTGCGTACTGCTGCAATATTGTTAACGTGAGTCTTGTAAAACCTTCTTTTACGTTTACTCTCGTGTTAAAAATCTGAATTCTTCTAGAGTTCCTGATCTTCTGGAGATACACATGATACTCTACATCGTTCCTTCTGAGTCT
+
BBBC?CDCCCCBBCCDCAA@BBCCCCCCC@?=@BBB=BD@E?BBCCCDD@CCBBB@C@BCBC?D@BBBCDBBCB?BBCBC1CB?BBBE>CAAB?ABC@DC;;<CCBB@BCCDDDCA?BBD=?=@CCCCCBC?BBBB@CCCBBBBBBBBBBAACC@CAA>AB?C?BBCCBCCCC=A;;;;.<>A>;;;;.:BAAB>BCEBBB@@==499:9'9???=?B@DD?CCCCAAA>B?BDBBBC?BBC@CCDCCCCBBBCCBBBCC@@@CBBBB@C<@<@@A?@@BB
@ATNG8:03201:00339
GATGGTAGATACTCGCTGATACACCCAGAAGATCAGGAACTCTAGAAGAATTCAGATTTTTAACACGAGAGTAAACGTAAAAAGAAGGTTTTACAAGACTCACGTTAACAATATTGCAGCAGTACGCACACAATCGAAGCGCAGTAAGGATGGCTAGTGTAACTAGCAAGAATACCACGAAAGCAAGAAAAAGAAGTACGCTATTAACTATTAACGTACCTGTCTCTTCCGAAACGAATGAGTACTATAGACTATCTGAGACTACCATCGTTCCTTCTGAGTCT
+
4;995;<<AB;69=<<<>>>BBBBB>BCC@AAA::9;A<@;:///838:372//.33<=<+959=<8<997=><3<=;;:;:':;;:5555'5::85966>>;;@>@>AA@BCB>?@ABBBCFCCCBBAA@C@CBCC?BAAAA@A@:A<@??;??@?BBBF@BBBBBB?BC?AA>:==>>>4;;;:??BBB/BC=?888AB???<A=A@AA<><>@AAA@CC@?@BB?C?ABC:????ABBBCBA==>==;<;BBBBBCBCBCCB@BBBBB?B?B?BCBBB::9
@ATNG8:03202:00333
GATGGTAGATACTCGCTGATACACCCAGAAGATCAGGAACTCTAGAAGAATTCAGATTTTTAACACGAGAGTAAACGTAAAAAGAAGGTTTTACAAGACTCACGTTAACAATGTTGCAGCAGTACGCACACAATCGAAGCGCAGTAAGGATGGCTAGTGTAACTAGCAAGAATACCACGAAAGCAAGAAAAAGAAGTACGCTATTAACTATTAACGTACCTGTCTCTTCCGAAACGAATGAGTACACATCGTCGTGTCGTGCTACCATCGTTCCTCTGAGTCT
+
@A==:>?@A<>=>==666=:::==<6===9=BAAAB@F@BAABCCC??><;8;:;;;:::)96;>?A@@@@>><3;=:;;;;*;>=;566606C>:=B=BBBECB@C@CA<@;;299>9>@B@;?>BBC@A@?ABBB=AA@A???B>B?A::5:CAABBBB?BCC???AEC8:8808;;;<.7//)/;;;<,7729///98??@<?=@:;;;>:=>CCC@CF@@?AA6949AB9AAA9:9AAA???865555?BBA?>>/////;6;///905(..3..29::
@ATNG8:03161:00387
GATGGTAGTGTGTCTCTGAGAGTAGTACTCATTCGTTTCGGAAGAGACAGGTACGTTAATAGTTAATAGCGTACTTCTTTTTCTTGCTTTCGTGGTATTCTTGCTAGTTACACTAGCCATCCTTACTGCGCTTCGATTGTGTGCGTACTGCTGCAATATTGTTAACGTGAGTCTTGTAAAACCTTCTTTTACGTTTACTCTCGTGTTAAAAATCTGAATTCTTCTAGAGTTCCTGATCTTCTGGATGTGTGCGCAGTGCCTACCATCGTTCCTTCTGAGTCT
+
=;5;8;?CFCBBB@==ABCCCCCBBBBCAA@@=????9??;@?CCCCCECACCCCC?C?AAAD?C@BBBCBB@@?=:999:*:A>BABB=BCBB@BCB>BB@BBCFBC@EDDCCCBB?BBC?A?CCCCCCBB@CCCC?BBCCCBBBCCCCBBBBB?BBB?BB?B>BBCCCCCCC>D:::9.:=A=;<<;.;BABB=BBDCICCCCC@CDDD2BBBCC?C?CC?BBBBBCB?B?BB???@<000@DA>BABBBCCCCDBB@BCD@CACCG@C@CABBBCCA??
@ATNG8:03167:00363
GATGGTAGCATCATGCATATCTCACCAGAAGATCAGGAACTCTAGAAGAATTCAGATTTTTAACACGAGAGTTAACGTAAAAAGAAGGTTTTACAAACTCACGTTAACAATATTGCAGCAGTACGCACACAATCGAAGCGCAGTAAGGATGGCTAGTGTAACTAGCAAGAATACCACGAAAGCAAGAAAAAGAGTACGCTATTAACTATTAACGTACCTGTCTCTTCCGAAACGAATGAGTACTATGTAGAGCTCTATACTACCATCGTTCCTTCTGAGTCT
+
9==>?A@@CCAAACBBBBB@A@@@C@BCC@BBB?>?<B;AABCBBC?BB@?;:9;=>=>>.?:@@@>>>D?@;@9:;:::::';>><<;;;0;B<<6BB=BBCC@C?BC@CBB?BBBBBBB?@@BBBBBBB@BCBB?BBC???AA>A?BAB?B999BCAA>ABBBBB?BB?BCC@BB>><4:971/////(///655>A>>><@===<D=D====@@=B>>>:::;?<?BD6>AB@BBBBBBB@@?CBBBAAABBBBBBBBBB?BBAAC?D;@;@@@@@>::
@ATNG8:03171:00374
GATGGTAGCTCTGCTCTGACTCTCGTATCATTCGTTTCGGAAGAGACAGGTACGTTAATAGTTAATAGCGTACTTCTTTTTCTTGCTTTCGTGGTATTCTTGCTAGTTACACTAGCCATCCTTACTGCGCTTCGATTGTGTGCGTACTGCTGCAATATTGTTAACGTGAGTCTTGTAAAACCTTCTTTTTACGTTTACTCTCGTGTTAAAAATCTGAATTCTTCTAGAGTTCCTGATCTTCTGGTGAGATATGCATGATGCTACCATCGTTCCTTCTGAGTCT
+
;?>;<ABCCC>ECCCBBBGDBBABABBBC??<?@@C?DD@CABBCCCCC@DCCCC@C@@@AC@C@A@ACCBBBB?AADDD3BA?CCCC=CBCC@CCB?BB;;;BCBC@CEBBBBCC@CDC?B>BBBBBBBB@CBBB>BABAB@@@BBBBCBAAC?AAA?CC?B?BBCCCCCCF?CDEHM<B?A=;;;;;*;CDCD?GCDCBCBBBB=AAAB2BBCCC@C@BB@BCBBBBB?B>BBB@@@<?>C?BCCBBBCCCCBBBCBBBBBB???@CC@D?B?CCFBBB@?
@ATNG8:03173:00379
GATGGTAGCGCGACGAGCGTAGACCCAGAAGATCAGGAACTCTAGAAGAATTCAGATTTTTAACACGAGAGTAAACGTAAAAGAAGGTTTACAAGACTCACGTTAACAATATTGCAGCAGTACGCACACAATCGAAGCGCAGTAAGGATGGCTAGTGTAACTAGCAAGAATACCACGAAAGCAAGAAAAAGAAGTACGCTATTAACTATTAACGTACCTGTCTCTTCCGAAACGAATGAGTACAGAGAGTACGATATGTCTACCATCGTTCCTTCTGAGTCT
+
ABCBACBBCCCCBBCCDCCCCCBBB=BBC@BABBAA=A?ABBAABD?CC>B<=<<66667(89??>AAAAA;>=8=ABBCB<@C=C2;:/5;;7556;=<<==9=?BB?B@A?CCCCBCCCBBBCBBDDC@AACC?CAAAA@@A?C?C??=?BBBCCCC?ACCBBB?B@?8675:;=AA7;88188888(/;5;///<=@;<8;<??AA=A<??C@?<?BAABCC?C????:?CC?BBBBBBAAAAA???AAAA?@>?>>>>>:>CD>=9<495:===A;;;
@ATNG8:03179:00391
GATGGTAGTCTCAGATAGTCTATAGTACTCATTCGTTTCGGAAGAGACAGGTACGTTAATTAGTTAATAGCGTACTTCTTTTTCTTGACTTTCGTGGTATTCTTGCTAGTTACACTAGCCATCCTTACTGCGCTTCGATTGTGTGCGTACTGCTGCAATATTGTTAACGTGAGTCTTGTAAAACCTTCTTTTACGTTTACTCTCGTGTTAAAAATCTGAATTCTTCTAGAGTTCCTGATCTTCTGGGTCTCTCTCTCACGCACGTACCATCGTTCCTTCTGAGTCT
+
5;555;9;ACA<A@@@@C@?;=@:@?;?>00/3679905;.:.9>@@A@A70.:--(-(-(-660:79900/=::?6?=???0?=<0////)/3336;;=28823337;9166==C@??;??C7?=BD@@AB@@=@@@C?CA@@@@DBB@@?998887@A?9==2;-3344455;=7<<?<>+=4=.5599*459990;;CAAAB@==29999'944@;49455.4999?>@:@;@??A@<;<9;9/9>?;:;;;9:99>=<000/0)/7<44.3-3-33337668
@ATNG8:03183:00383
GATGGTAGCTCTGCTCTGACTCTCGTACTCATTCGTTTCGGAAGAGACAGGTACGTTAATAGTTAATAGCGTACTTCTTTTTCTTGCTTTCGTGGTATTCTTGCTAGTTACACTAGCCATCCTTACTGCGCTTCGATTGTGTGCGTACTGCTGCTATATTGTTAACGTGAGTCTTGTAAAACCTTCTTTTTACGTTTACTCTCGTGTTAAAAATCTGAATTCTTCTAGAGTTCCTGATCTCTGGGTCTACGCTCGTCGCGCTACCATCGTTCCTTCTGAGTCT
+
555<9<BBC>@CCCB==>BBCBCCCDA@<@00(/00/(/<395;;;==6526?<<@<>;??;<9=:CBBB@B@;;6;BBBD3BB?BBCD=BBGGBCCC?@@7;;AAAFFBBBBDCBC?AAB@C@DCDDCDBB?ABAA>BCCBB@C@CCCBBBCCBABCC@BB?B?BBBBBBBBA>B;;;;.;;A=;<;<;*;AAAD>BBCDCC@?==29999$9;@>@?@?AC?;;;BCAD@C????A:::BCC>CCCCBBAA@@@ACABBBBA?B@::<9<7;8998988//
@ATNG8:03193:00367
GATGGTAGCTATACGTATATCTATGTACTCATTCGTTTCGGAAGAGACAGGTACGTTAATAGTTAATAGCGTACTTCTTTTTCTTGCTTTTCGTGGTATTCTTGCTAGTTACACTAGCCATCCTTACTGCGCTTCGATTGTGTGCGTACTGCTGCAATATTGTTAACGTGAGTCTTGTAAAACCTTCTTTTTACGTTTACTCTCGTGTTAAAAATCTGAATTCTTCTAGAGTTCCTGATCTTCTGGCTCTCGTAGACAGATACTACCCATTCGTTCCTTCTGAGTCATACCGACTG
+
::@@<AACBA;;@@BBCBBDCC@@@>=9;=9949AAA=@A<@<00/77::6:=@:A?B=:98?=??BBBBB><;=9=AAAA.=;5:9888&5??A>CB@<@?;A?AA??:?===@>>@9>>>:>:888<<=>@<@BBA8==AAAA=>=??<=:;;D<>>>=AA=A<===@@AAAA;?>AAA5A=>9=9>>>+;;966-,,,,,,7;=A<AAAA/A===B<A<?D=@>>?A><8<9>>>>@>:>>>9>A>>9=;9;663222222222-,,(,550526077999:95533.34472
@ATNG8:03193:00395
GATGGTAGGACGAGCGTCTGAGAGGTACTCATTCGTTTCGGAAGAGACAGGTACGTTAATAGTTAATAGCGTACTTCTTTTTCTTGCTTTCGTGGTATTCTTGCTAGTTACACTAGCCATCCTTACTGCGCTTCGATTGTGTGCGTACTGCTGCAATATTGTTAACGTGAGTCTTGTAAAACCTTCTTTTTACGTTTACTCTCGTGTTAAAAATCTGAATTCTTCTAGAGTTCCTGTCTTCTGGTCGTCTATCATGTACTACCATCGTTCCTTCTGAGATCT
+
445;8;;;8<;;55455;;<<<59459?<<AB@CCCC=BB?B@CC@AAAA?;;;BA<@<?A@?7@>9::=<00/9277999'//+4:=>6<<=@9AAB>AA>ABBDCC@CCBBCCBB@DCC?C@CB@@@B@@=@BBB@BBDCDCBABCB@@@CCD@@?@?CCAD>BADBBBCCC@BBCCB7@=A>;;;<<*;BAAB<CABBBB@@@C@DDDD1B@@BC@C@CC?@@@;;:B?B?BAABB799B>AA;:::ABBBBBDDD=650543:;3939.4///////-
@ATNG8:03200:00366
GATGGTAGCGCACACATAGATACAGTACTCATTCGTTTCGGAAGAGACAGGTACGTTAATAGTTAATAGCGTACTTCTTTTTCTTGCTTTCGTGGTATTCTTGCTAGTTACACTAGCCATCCTTACTGCGCTTCGATTGTGTGCGTACTGCTGCAATATTGTTAACGTGAGTCTTGTAAAACCTTCTTTTTACGTTTACTCTCGTGTTAAAAATCTGAATTCTTCTAGAGTTCCTGATCTTCTGGATAGCGACGGATATACTACCATCGTTCCTTCTGAGTCT
+
A@BB?C?CCCCBBDDCBBBCAABBBCBBBB@@<@AAA8AA?A?BCBBCCC@CCCBC@B?BCCC?D?AB@CABBCF?BBBBA2AA<>?CC>BBAA?AAA=AD>BBBBCC@CCDBAACC?CBC=B?CCCCAB@C?BBBB?CBBBBBBBCDDBC@@@C@CBA?BB?B?BACBABBBC>@;;;;.;=A>;<;<;*;C@AA=A@CCCGGCCD=@@@@0AABBCAE@CC@BBBBBBC?C@BCCCCC?C@B@BEBBBCCCC?BDCCCCBDC@BBB@A>A?B?CCCBBBBB
@ATNG8:03203:00369
GATGGTAGCGCATATCAGCGCAGCCCAGAAGATCAGGAACTCTAGAAGAATTCAGATTTTTAACACGAGAGTAAACGTAAAAAGAAGGTTTTACAAGACTCACGTTAACAATATTGCAGCAGTACGCACACAATCGAAGCGCAGTAAGGATGGCTAGTGTAACTAGCAAGAATACCACGAAAGCAAGAAAAAGAAGTACGCTATTAACTATTAACGTACCTGTCTCTTCCGAAACGAATGAGTACCTCTCAGACGCTCGTCCTACCATCGTTCCTTCTGAGTCT
+
>@@B@AAABBBBBBBBCDCCCDCDD=AAG@CCC@@@=@=@?@??@@<>>9>=AA?>@@@@0A?CIEDCCBCCCC=B@:::::*;@>@?@BB9BB>7;@<BBAABB=?>?C?BAA789BAABDCBBCCCDCCF@CBBB@BA??BBCB?C@C;;:;BBB;::C?@??BBB@AA<???490@@>5://,/=>>>,--)////:9><A<A<@@@@<@===BDDA@@@BAAC>@=@BB;A??=??A>??B?BABBCA@@???;;;><>@A<@@98<@E?C?CCDBB?>@
@ATNG8:03161:00446
GATGGTAGCGCGACGAGCGTAGACCCAGAAGATCAGGAACTCTAGAAGAATTCAGATTTTTAACACGAGAGTAACGTAAAAAGAAGGTTTTACAAGACTCACGTTAACAATATTGCAGCAGTACGCACACAATCGAAGCGCAGTAAGGATGGCTAGTGTAACTAGCAAGAATACCACGAAAGCAAGAAAAAAGAAGTACGCTATTAACTATTAACGTACCTGTCTCTTCCGAAACGAATGAGTACAGAGAGTACGATATGTCTACCATCGTTCCTTCTGAGTCT
+
<===:>=666>=<<;;;==655<<=4;<B9<?A99:396788333828;6?;;?322222$23966;8:65//).7////0$9<992555&5;;8666==<<==9B?BD?CBB<@?=9;;BBCBBBBCCDD?CCCD>BBBBA@AB<@=@??<?BA@@A@B>BBBAAA?@@;667377ADC38887888888%/835/./89AA?<A<?>@@;B<@@BBB@AAABBBD>?=?BC=CBB79:AAA=@@@A@@@A888?=====A?==8<::7<295;=@ABBA;<:
@ATNG8:03164:00446
GATGGTAGCCATATCAGCGAGCCCAGAAGATCAGGAACTCTAGAAGAATTCAGATTTTTAACACGAGAGTAAACGTAAAAAGAAGGTTTTACAAGACTCACGTTAACAATATTGCAGCAGTACGCACACAATCGAAGCGCAGTAAGGATGGCTAGTGTAACTAGCAAGAATACCACGAAAGCAAGAAAAGAGTACGCTATTAACTATTAACGTACCTGTCTCTTCCGAAACGAATGAGTACTATGTAGAGCTCTATACTACCATCGTTCCTTCTGAGTCT
+
@C=B@BBBC@CDCDCCCDCCBBB=BCB?BAAAAA>A=@@@@BBB>AB>B?B@<;;;:=/>;??>???A@==<4<@88666(6@9>1;;;/:;=:>?>><@?@@:=:=B<@@@<@AA@@@@@@AAAA>>>>9>A??:>AA@@@@@9>9>;;7;>==<@@@;A>>>>>9>?;<<;9>=CAA;9986====////===@A>>><?<?AAB=A<AAA@@9>=>>>=>9=;AAA4>==7=>>><<<===>@AA=;;@??AA>?>@A;AAAAA<A;>:>@@AA@??
@ATNG8:03173:00422
GATGGTAGCGCACACATAGATACAGTACTCATTCGTTTCGGAAGAGACTGGTACGTTAATAGTTAATAGCGTACTTCTTTTTCTTGCTTTCGTGGTATTCTTGCTAGTTACACTAGCCATCCTTACTGCGCTTCGATTGTGTGCGTACTGCTGCAATATTGTTAACGTGAGTCTTGTAAAACCTTCCTTTTACGTTTACTCTCGTGTTAAAAATCTGAATTCTTCTAGAGTTCCTGATCTTCTGGACGACGCGCACTGACACTACCATCGTTCCTTCTGAGTCT
+
AABC@CCFCCBBBDDCCCCCCCBABABBBBBB@CBBB>CIAGACCBBBBB@BBAA@?B@CCBB>B?CCCC??@CD?@AAAA1BCACBDD>DDBB?BBB>BC?BBDBCC@CCCCCCAA>@BB?B?CCCBAB@@<?BBB=BBBBBBBBBBBBCAAAB?CCC?CD?B?BBCCCBBBC@BB@@@3@4:4:4:9:.;BBCL=BBDBCCCBBB>BBBB2BBBBC@C@DD@BCBBAA@<?>@BBBBC<BBC@GD999@@BAA@CCCCBCCCC?CCAAA?D@D?ABBAA@?>
@ATNG8:03173:00443
GATGGTAGCTCGCTGATGATATCTCCAGAAGATCAGGAACTCTAGAAGAATTCAGATTTTTAACACGAGAGTAAACGTAAAAAGAAGGTTTTACAAGACTCACGTTAACAATATTGCAGCAGTACGCACACAATCGAAGCGCAGTAAGGATGGCTAGTGTAAACTAGCAAGAATACCACGAAAAGCAAGAAAAAGAAGTACGCTATTAACTATTAACGTACCTGTCTCTTCCGAAACGAATGAGTACACACTCTCATATGACACTACCATCGTTCCTTCTGAGTCT
+
BBCC=A;<;;;>>;;<CBBBBBBBB?ABB?A===99393:9AAABB@BD?B?BBCB@@@@/@=BB>==>BD@AA9=7@@@@@,@C@G@CGG;CCC?B;;;@@AA@;@>??:?BB?CCABBCCDCCCECDBBB?ABGE@B;:9@@992;9?:838>???:@?B=?>>??>:=A9>=<5@:5777*788489888(//)////6/75<6<4;?A@;@9>>AA@>?:89@@@?B?BBB>BBC@CB???CB;;;;:;>>>@@ACCCC==>B?A<<<?:917177778///
@ATNG8:03176:00446
GATGGTAGAGAGACTGTAGCGCACCCAGAAGATCAGGAACTCTAGAAGAATTCAGATTTTTAACACGAGAGTAAACGTAAAAAGAAGGTTTTACAAGACTCACGTTAACAATATTGCAGCAGTACGCACACAATCGAAGCGCAGTAAGGATGGCTAGTGTAACTAGCAAGAATACCACGAAAGCAAGAAAAAGAAGTACGCTATTAACTATTAACGTACCTGTCTCTTCCGAAACAATGAGTACGATGAGATCTCGTGTGCTATCGTTCCTTCTGAGTCT
+
BBBC?CCCCCGCCCCBCDDCCCCCD?C@@>?BBBBB?B<>=AABBC?BB?B?AA?ACCCC/A<A>>=>>AB???8=>;;;;;*;;=<5555&5>>9?@;ACDCBA?D@CC?CBB?BBBBCCCCCCCCDDDCC?BCBB?B?>>BBBB?C?C:98:BBBCBCC?CCCCAA>@C<8978==>>>7=<;7=====.9>7;///;:@@@=C====C;?<?>A;:8:AAAACC@E?BEC>BA<??BBBB?BBBA@@@@A@@@@A>>>>>>A>A=A>@>B@@AB???
@ATNG8:03178:00414
GATGGTAGCGCATATCAGCGCAGCCCCAGAAGATCAGGAACTCTAGAAGAATTCAGATTTTTAACACGAGAGTAAACGTAAAAAGAAGGTTTTACAAGACTCACGTTAACAATATTGCAGCAGTACGCACACAATCGAAGCGCAGTAAGGATGGCTAGTGTAACTAGCAAGAATACCACGAAAGCAAGAAAAAAGAAGTACGCTATTAACTATTAACGTACCTGTCTCTTCCGAAACGAATGAGTACCTCTCAGACGCTCGTCCTACCATCGTTCCTTCTGAGTCT
+
977:3//5599?A@;;::;>A@9;;;&5:>;@BCCAB?B?BBCCC886:B@C@DCC;;;:;*;>BBAA@C@@@BD=CB;<;;;*;A=A>ABB9BBGABBBBAA@:979?AA=???=A@AAA;;;CAABCAA;;6;BBB>AAA@????<@?BBC@BB@@AABD?BBB99:>@@;:::9==:99+275.555252#.958/....;::5=:8888;A8<=BBA?BA@ABAA6:8:AA=::;AA???B::7:BBBE@@@@AC@@@E;@8818>==A=@9?;????@>@@
@ATNG8:03180:00431
GATGGTAGGACGAGCGTCTGAGAGGTACTCATTCGTTTCGGAAGAGACAGGTACGTTAATAGTTAATAGCGTACTTCTTTTTCTTGCTTTCGTTGTATTCTTGCTAGTTACACTAGCCATCCTTACTTCGCTTCGATTGTGTGCGTACTGCTGCAATATTGTTAACGTGAGTCTTGTAAAACCTTCTTTTTACGTTTACTCTCGTGTTAAAAATCTGAATTCTTCTAGAGTTCCTGATCTTCTGGGTCTACGCTCGTCGCGCTACCATCGTTCCTTCTGCAGTCTATCT
+
BBBD?@;=:<<66655<==BCBGD@GBAA@BB:<;FE;<;@C?CDHBCCCFCBCBC?B>BAAA=@?ABBCBDBBB@CDGGG2ABA@@@B=@@A=@@;;5;@5;;:AAC?BBBBBCCD?B@@=@=AAA?AABB?CCFD?A@BBBAAAABBAAB@??=BAA=AB?B>BACBCBBCB@CBBBC:C=A=@AAAA1AAADI>BBCCCBBBBA@DEDE3BBBCC@C@AA?BBBCAAA@C@BBCCCC=@?@@;AABAAAAA:::A@@@@00000/=BB??<>69////,,,,---,
@ATNG8:03187:00438
TATGGTAGCTCGCTGATGATATCTCCAGAAGATCAGGAACTCTAGAAGAATTCAGATTTTTAACACGAGAGTAAACGTAAAAAGAAGGTTTTACAAGACTCACGTTAACAATATTGCAGCAGTACGCACACAATCGAAGCGCAGTAAGGATGGCTAGTGTAACTAGCAAGAATACCACGAAAGCAAGAAAAAGAAGTACGCTATTAACTATTAACGTACCTGTCTCTTCCGAAACGAATGAGTACGTGTGACGTACGTGAGCTACCATCGTTCCTTCTGAGTCT
+
ACBB@BCCBBBBCCA@ABB@@@BCC@CCD@CCEEA@>A?ABCCCCC@DD?A=AA@99:9:.;@CCCCDCCBBBA9??;;;;;)9A<B=AAA9ABC?BAABCBBBB?B>BB===C:>>>?EBBBBBCCCAAAA??AAA?B@BB@@@A=B@CBB?BBBBBBBB>BBB=>?@CA9:9959:;=;3888498888(/<6>///==A??<?<A@@A=@=??BBC@CCBA@@?<@=?CD>DBB?BBBBCCCCBBBBBCCCCBBBB?>>A@B?BBAAB<>;??BBBA>>>=
@ATNG8:03187:00443
GATGGTAGCGCGACGAGCGTAGACCCAGAAGATCAGGAACTCTAGAAGAATTCAGATTTTTAACACGAGAGTAAACGTAAAAAGAAGGTTTTACAAGACTCACGTTAACAATATTGCAGCAGTACGCACACAATCGAAGCGCAGTAAGGATGGCTAGTGTAACTAGCAAGAATACCACGAAAGCCAAGAAAAAGAAGTACGCTATTAACTATTAACGTACCTGTCTCTTCCGAAACGAATGAGTACCTCTCAGACGCTCGTCCTACCATCGTTCCTTCTGAGTCT
+
:===:>?666>>;;;=;?:=<@=??98:5=<CCAAAADACBBBCAA>><9>9>>A==>>>.;9>;;>==<A;::065ABCCC5CEAGABBB:BBA?BBBBA@@::29>:93:?>179??BBCBBCBAB@;;:<???C<@@@AAA<>;@?CAA=AA:;:BCF=???99808A<;87.55556(66-518:=?>/?B=>===<<<;A=A<AABB=B=88;;A<:::CDBC<:::?>7=/0*099<=?<;<979995525578996557685/./4>)/*0<<8>;;;
@ATNG8:03191:00417
GATGTATGAGACTGTAGCGCACCCAGAAGATCAGAACTCTAGAAGAATTCAGATTTTTAACACGAGAGTAAACGTAAAAAGAAGGTTTTACAAGACTCACGTTAACAATATTGCAGCAGTACGCACACAATCGAAGCGCAGTAAGGATGGCTAGTGTAACTAGCAAGAATACCACGAAAGCAAGAAAAAGAAGTACGCTATTAACTATTAACGTACCTGTCTCTTCCGAAACGAATGAGTACAGAGAGTACGATATGTCTACCATCGTTCCTTCTGAGTCT
+
CCBBG?CCCICCBCCCEBBBABD>CBB?BABBBBB>BBBABBB>==<=?AAA<<<<<.==@@>>>C@@===4<@::;;;*;A>@5555&5>>8<<;;=AA=B?D?BB?AAB;@@BCBBBBDCDCCCCCC?AABD>BBB@???B=A=A??=?CBBBCCC?AABBBB?BA;>;94:;==A68885:>>>>/::6:///==@@@=D<A===<A<@@CCB?BBBBBBB?B?BCC>B?><>>BBCCAAAAA:::???@?>??>>>>?9??A>>;>:><@???A>>>
@ATNG8:03192:00410
GATGGTAGATACTCGCTGATACTCCCAGAAGATCAGGAACTCTAGAAGAATTCAGATTTTTAACACGAGAGTAAACGTAAAAAGAAGGTTTTACAAGACTCACGTTAACAATATTGCAGCAGTACGCACACAATCGAAGCGCAGTAAGGATGGCTAGTGTAACTAGCAAGAATACCACGAAAGCAAGAAAAAGAAGTACGCTATTAACTATTAACGTACCTGTCTCTTCCGAAACGAATGAGTACATAGATATACGTATAGCTACCATCGTTCCTTCTGAGTCT
+
@BCJ@CCCCCAA@CBCBCCBCCAAA<BBBGCCCB>=<>?BBCCCBB>BA9=:>@=77777+;:A???@AAA>>=7<ABBBBB5BB>A4;;;*9?;7<A;?==BAB?B?BB@BBB=AADBCCCCCBCCDBAAB@CCAA=BBBBBBBB@B?B>><?BBDBCCC?AAAAAA?CC@>::5::<<;4;::788888+/<7;///;;??><>=@@@@<@<@ACCC@BBAAABB?B?BCD>CBB?@A@CCACA@@???AAAAAAAAAA@@>>9>>AAA;A;C=AAA>>;;:
@ATNG8:03192:00428
GATGGTAGGACGAGCGTCTGAGAGGTACTCATTCGTTTCGGAAGAGACAGGTACGTTAATAGTTAATAGCGTACTTCTTTTTCTTGCTTTCGTGGTATTCTTGCTAGTTACACTAGCCATCCTTACTGCGCTTCGATTGTGTGCGTACTGCTGCAATATTGTTAACGTGAGTCTTGTAAAACCTTCTTTTTACGTTTACTCTCGTGTTAAAAATCTGAATTCTTCTAGAGTTCCTGATCTTCTGGGTCTACGCTCGTCGCGCTACCATCGTTCCTTCTGAGTCT
+
A;=?9=BC@B<<C@@@@@@CDCAB?ACCBBBB>BCCC>CB@B@BB@BACCACCCCC@C?BCCC@D?CCCDBBBBB>AADDD1BB?BBCC>CCAA=ABB=BC?A@EBBB@CCDHDC@@>ADD?B<BCCDBBBC?BBBB@BBBBCABACBBBBBBBC@BBA>BD@D?AACCCCCCC@BBBBB7@<A>BCFED2CCCCF>BABBBBB@@@=AAAA2ABBCF@C@CC@AAACCBB?B?BBBC??<?ACB=CCBCBBBDCCCCDAAAAAA@BAAAB@D?C?BBAAA>><
@ATNG8:03198:00443
GATGGTAGGCGTGTGAGAGTCTGCCCAGAAGATCAGGAACTCTAGAAGAATTCAGATTTTTAACACGAGAGTAAACGTAAAAAGAAGGTTTTACAAGACTCACGTTAACAATATTGCAGCAGTACGCACACAATCGAAGCGCAGTAAGGATGGCTAGTGTAACTAGCAAGAATACCACGAAGCAAGAAAAAGAGTACGCTATTAACTATTAACGTACCTGTCTCTTCCGAAACGAATGAGTACGAGAGTCAGAGCAGAGCTACCATCGTTCCTTCTGAGTCT
+
-8881<6>:;;;CCBBCBC:;;:95)6B<@CBBB;;6:6::A??>B>:92919@<::9:9(9;@@?>?996@AD5<<;;:::)::991667'585.5:57::=996=8<>:>==8=;;;;@@@B>>>>>>@@<AAAA;>=====@B:=:>@@<@;;;>>>@<@@@@??<>>>@@>1888819<>788898(956;:;@@6859>=AAAA=A7:;==A<===GE??<><>:=6<//+/76::@@A@@AAAC@@@AA@@>>>AAA<A9:98190718==>AA88
@ATNG8:03166:00493
GATGGTAGCTCTGCTCTGACTCTCGTACTCATTCGTTTCGGAAGAGACAGGTACGTTAATAGTTAATAGCGTACTTCTTTTTCTTGCTTTCGTGGTATTCTTGCTAGTTACACTAGCCATCCTTACTGCGCTTCGATTGTGTGCGTACTGCTGCAATATTGTTAACGTGAGTCTTGTAAAACCTTCTTTTTACGTTTACTCTCGTGTTAAAAATCTGAATTCTTCTAGAGTTCCTGATCTTCTGGGCTGCGCTGATATGCGCTACCATCGTTCCTTCTGAGTCT
+
7<<7)5555556<>;<<>@>BB>>CC???AAB<A@@@<@C?D@CBBAABE@CBA<<:D@CB685;@A@BA;@;==255<<<)=B<;;AD8B=A;6;;>99>059?@AC@BBCCBBCB=?AB6;8;BAABA@C@CB@@=A@@AB@@@BA@@@?<??;::9?CC?B=@@;:;96=?:=BADD7@;A=BCCCC3BA9::.950077////)/999(9:;;=:=:@A<666;>==8=:B=:>>>9>:>A<A000@>@>0::995<<@<?.4/7//)/2727999=>;;
@ATNG8:03168:00488
GATGGTAGTATATCGCGTCGCTATCCAGAAGATCAGGAACTCTAGAAGAATTCAGATTTTTAACACGAGAGTAAACGTAAAAAGAAGGTTTTACAAGACTCACGTTAACAATATTGCAGCAGTACGCACACAATCGAAGCGCAGTAAGGATGGCTAGTGTAACTAGCAAGAATACCACGAAAGCAAGAAAAAGAAGTACGCTATTAACTATTAACGTACCTGTCTCTTCCGAAACGAATGAGTACACATCGTCGTGTCGTGCTACCATCGTTCCTTCTGAGTCT
+
DBBEACCCBBCFCDCCCDBBBCDCC?CDD?CBBBB@?B>BBBBBBB?AC?C?AAA@AA@@2A?AAABBBBBBBB=BBBBFDD2BCGD?AAA8ADC@B;9;BCDDC?B?BB@CBB?BBBBCCCCBBBDDCC@A?BCBB>@ABA@AAA<@?B??=?CAAACCC?BBBAAA?CC?8666;<<<:4888488888(/95;///9:=?><>=A@@?<@<@@C@?=?BBBBBB?B?BDC>CCC=ABBBCCAAAAAAAABBAAABB>>>BBB@ABBBB:>:>=BA>>>@>=
@ATNG8:03170:00477
GATGGTAGTGTCAGTGCGCGTCGTCCAGAAGATCAGGAACTCTAGAAGAATTCAGATTTTTAACACGAGAGTAAACGTAAAAAGAAGGTTTTACAAGACTCACGTTAACAATATTGCAGCAGTACGCACACAATCGAAGCGCAGTAAGGATGGCTAGTGTAACTAGCAAGAATACCACGAAAGCAAGAAAAAGAAGTACGCTATTAACTATTAACGTACCTGTCTCTTCCGAAACGAATGAGTACGTGTGACGTACGTGAGCTACCATCGTTCCTTCTGAGTCT
+
5==B@CCCCCCBCBBBCDCCA;;BB:BCC?BBCDCB?B?BAAABCC?BB?B?AAABCCCC2D=>?@BB??>>>B7>>BBBBB0BC>B5;;;6;CC?BBBBEDEBB?B>AA@BBB?BBBCEDDCBBBBCCCCC@CCBB?BAAABBBB?B@CBB?AAABCBBB?BBCCCC?BB?:::388>??8>==877777(8=9>;;;@AA=>:>:>>AA<A=AAA??9?@???AA>B>ADD>BBB?AAABCDDB@@@?ABBCBBBBE??>BBC@@@??@<@<A=AAAA===?
@ATNG8:03172:00460
GATGGTAGCGCGACGAGCGTAGACCCAGAAGATCAGGAACTCTAGAAGAATTCAGATTTTTAACACGAGAGTAAACGTAAAAAGAAGGTTTTACAAGACTCACGTTAACAATATTGCAGCAGTACGCACACAATCGAAGCGCAGTAAGGATGGCTAGTGTAACTAGCAAGAATACCACGAAAGCAAGGAAAAGAAGTACGCTATTAACTATTAACGTACCTGTCTCTTCCGAAACGAATGAGTACTATGTAGAGCTCTATACTACCATCGTTCCTTCTGAGTCT
+
@CCC@CCCBBCEECDCCBBBBBBAA;ABA@DBBBBA>A>@ABACCC?AC>B>BBB=>>>@/?=ABA??@DA@@A8>>:;;;;*;C>C5;;<69<=:<@<<>>><B=?=?A>ABC?BBBBCCCCCCCDCCAAA>ABBB<ABBB@BAB>B?B@@<@BBBBBBC?BCA?AA@BB>85568:??>5::;5:;?@@5?>:?888@AA@@<@<?>>=<A<AACCC?BBBBAAA=A>ABF>EBA?ABBDCCAAA@AAAAAA@@@@>>>@@@A9?=@>?;B<><>>B>>>==
@ATNG8:03172:00494
GATGGTAGTGTCATATGAGAGTGTGTACTCATTCGTTTCGGAAGAGACAGGTACGTTAATAGTTAATAGCGTACTTCTTTTTCTTGCTTTCGTGGTATTCTTGCTAGTTACACTAGCCATCCTTACTGCGCTTCGATTGTGTGCGTACTGCTGCAATATTGTTAACGTGAGTCTTGTAAAACCTTCTTTTTACGTTTACTCTCGTGTTAAAAATCTGTATTCTTCTAGAGTTCCTGATCTTCTGGGTGTATCAGCGAGTATCTACCATCGTTCCTTCTGAGTCT
+
CDCC@CCBCCFCCDGBBBBBCCCCCBBBBBBC?BCCD>CCBCBBBBECCC?BBBCB>B>BBA@<A@CCBCAAACC=@@@@@2@B>BBCD=CCBB?BCFADC>@@@CCF@CFDBBCCC?CCC?B?BCCCDCCC?BBCC?CCCCCBBCBBBCCCCAB>BBB?BB>B>@@CDBCCCC?B@?@?8>=A=>@@@@0@BABC=BBCEECCA@>4::::*:?ABCCB@CC?BCCDDCB=A=ACCCBB=ABBC>BB@BBBBDDDBBBCCCDCC?BA@BB@D?B>BBAAAAAA
@ATNG8:03178:00471
GATGGTAGTGCGTGAGAGAGAGACCCAGAAGATCAGGAACTCTAGAAGAATTCAGATTTTTAACACGAGAGTAAACGTAAAAAGAAGGTTTTACAGACTCACGTTAACAATATTGCAGCAGTACGCACACAATCGAAGCGCAGTAAGGATGGCTAGTGTAACTAGCAAGAATACCACGAAAGCAAGAAAAAGAAGTACGCTATTAACTATTAACGTACCTGTCTCTTCCGAAACGAATGAGTACACACTCTCATATGACACTACCATCGTTCCTTCTGAGTCT
+
4><<<B=CCC@@B==B@@BAA@@@=3::>>C??@A?>A>AABBBCD=AB?B?BA>;:;;;)9466585A9>>>?7<>;;;;;';;;;4555'5:;<C?CBBBBB?B?BB?CCE>AAABBFFCCBCCDBBBC@BBBB>AABBBBBB5;7;@@:=@:9:8=A8????=@;@@<9985:::::/988/77665'/5/3/./559;=:>9=7;>=?<AFEBB?B@??AAB;?<?A@;AAA?BBBBBAB?=>>>BBBA>??BDCBBBBB<>>>?A8>8?8>AABBBBB
@ATNG8:03181:00460
GATGGTAGGCGTGTGAGAGTCTGCCCAGAAGATCAGGAACTCTAGAAGAATTCAGATTTTTAACACGAGAGTAAACGTAAAAAGAAGGTTTTACAAGACTCACGTTAACAATATTGCAGCAGTACGCACACAATCGAAGCGCAGTAAGGATGGCTAGTGTAACTAGCAAGAATACCACGAAAGCAAGAAAAAGAGTACGCTATTAACTATTAACGTACCTGTCTCTTCCGATACGAATGAGTACCTCTCAGACGCTCGTCCTACCATCGTTCCTTCTGAGTCT
+
5<<<?=?C<CCCCCBBBGGBCBCBE>CCB?BDCCBB?B>BBBBCBB@AA?B>BB@@@BBB3B?BBAAABBA=><4<=88666(8=:=0766'58935;5?A???C=A=AB=@>;9<@<<;?>>>AAAA===A=??=A=AA>==?AA;A;@8868===BAA?<@AAA@>:>>:>??:>>9992<<86/////(///@@=@>>>?=A<AABD;@8;=AAA:@@@@<<<9>9>AAAA@@:@;;<@??<;<<AA??9<<AAA@@<>==;??@AB<?<?<@???;;;>
@ATNG8:03182:00488
GATGGTAGGCGTGTGAGAGTCTGCCAGAAGATCAGGAACTCTAGAAGAATTCAGATTTTTAACACGAGAGTAAACGTAAAAGAAGGTTTTAACAAGACTCACGTTAACAATATTGCAGCAGTACGCACACAATCGAAGCGCAGTAAGGATGGCTAGTGTAACTAGCAAGAATACCACGAAAGCAAGAAAAAGAAGTACGACTATTAACTATTAACGTACCTGTCTCTTCCGAAACGAATGAGTAACTATGTAGAGCTCTATACTACCATCGTTCCTTCTGAGTCT
+
:5<C9<BA:=<>CB=BBCB;;:;;16B@@CCCCAA>A=?@CCB@A=A@<@;>>99::::(98;;=///77555.5<7777*25-2-788(819:3<5555555:6?;>@:?@A<@@@@===@@@@>>>?BC<@>>><>>@@@>==<@<A==:=888?@@A=A>>>??=AA<@@@<AB??>8=:61/////(//)/7667;;??A=A<@=>=<A>D;;;;;@=>:<<<,/,/==4=AB7;:<977177777??=<=>@A@@>>>?;;7;>BBB=E:=:=A?:99//
@ATNG8:03183:00452
GATGGTAGCAGACGTGACAGAGCGCCAGAAGATCAGGAACTCTAGAAGAATTCAGATTTTTAACACGAGAGTAAACGTAAAAAGAAGGTTTACAAGACTCACGTTAACAATATTGCAGCAGTACGCACACAATCGAAGCGCAGTAAGGATGGCTAGTGTAACTAGCAAGAATACCACGAAAGCAAGAAAAAGAAGTACGCTATTAACTATTAACGTACCTGTCTCTTCCGAAACGAATGAGTACAGAGAGTACGATATGTCTACCATCGTTCCTTCTGAGTCT
+
5<<:4;;9;;=666==969=BBBAA9<CC@BDB@??8?9=>=773=7<A7B>7559;<<<*;3998;;;A@>><3;:;9595$9<;;255)59985555<<<<<8<7::78=<8997>ACCCDCCCBBBCB?BCCC>BABBBBBB?A?A??=@@?@BBBB?BBBCCC?BB@;;;:>=ACB6=;;7;CEDD/AA=A;:;AAB??<?8;;AA:=:=A@@?=AAAAABB?C?BBB<ABB>BBCBBCAA@@@???::;=>>>B>=>??:=;;87.57@:<<<>>665
@ATNG8:03183:00498
GATGGTAGTAATCGCGTCGCTATCCAGAAGATCAGGAACTCTAGAAGAATTCAAGATTTTTAACACGAGAGTAAACGTAAAAAGAAGGTTTTACAAGACTCACGTTAACAATATTGCAGCAGTACGCACACAATCGAAGCGCAGTAAGGATGGCTAGTGTAACTAGCAAGAATACCACGAAAGCAAGAAAAAGAAGTACGCTATTAACTATTAACGTACCTGTCTCTTCCGAAACGAATGGTATACTCTCAGAGACACACTACCATCGTTCCTTCGAGTCT
+
AA@B><;@CC@ICCCCC>>C@9698==>8<99:;58A5;=;///7169)/)33-333333$3178788<=:::=33355555$5<7<.555&5::59;::;:<55257<<8;888===BBBDCCCCCEDBBC@AAAA?B???BBAA>A?D??=?AAABCBB?AAAAAA???<:@@:>888>1/////////(/85<888<>@AD:>:==>>8>==<:::;@A@A=@>*0*000*000*0>8898665@ACB>@><<;@A?>>>5=;658/929297;////
@ATNG8:03188:00451
GATGGTAGCTCTGCTCTGACTCTCTACTCATTCGTTTCGGAAGAGACAGGTACGTTAATAGTTAATAGCGTACTTCTTTTTCTTGCTTTCGTGGTATTCTTGCTAGTTACACTAGCCATCCTTACTGCGCTTCGATTGTGTGCGTACTGCTGCAATATTGTTAACGTGAGTCTTGTAAAACCTTCTTTTTACGTTTACTCTCGTGTTATAAATCTGAATTCTTCTAGAGTTCCTGATCTTCTGGGCAGACTCTCACACGCCTACCATCGTTCCTTCTGAGTCT
+
5<==?B@BA666<B;;@DBCA@@CAAABBBA=ABBB=BB>A>BBDCCCCGAAABD@D@CABB?C?BBAA@:95:055<<<)::9==AA7=<A<;?@@;>?899CDDE?BBCCDDCC?BBB@C?CCBB@@AC@CAAA@CBBBCBCADCBCCBBBE@B@?=ACAE?BBCAACCGEACCCGG9C?A8;;AAB1BADGJ>CCCCCCC@@@;@>=@9::9CD@C?CC@CBA???A>B@FDKFBB=??CC>CCCCAAADCBBBBCC?ADE@DB?@A?C@C?BBAAA@??
@ATNG8:03190:00482
GATGGTAGCGCATATCAGCGCAGCCCAGAAGATCAGGAACTCTAGAAGAATTCAGATTTTTAACACGAGAGTAAACGTAAAAAGAAGGTTTTACAAGACTCACGTTAACAATATTGCAGCAGTACGCACACAATCGAAGCGCAGTAAGGATGGCTAGTGTAACTAGCAAGAATACCACGAAAGCAAGAAAAAGAAGTACGCTATTAACTATTAACGTACCTGTCTCTTCCGAAACGAATGAGTACTATGTAGAGCTCTATACTACCATCGTTCCTTCTGAGTCT
+
?A>@8=@?@=CBBBBBCCJIHECCC=CBC@DCCB::89?BBBCBCC?AC?C@B@A@@@@@1A?CCCBBCBDCGD>DC;:;;;*;===5959&4?=8=B=A@ACAA?A?BB?BBB@BBBBCCCBCCCBBBDDD?CABB?A@AABBAB:>:>9:6;BAAABBB@BBBBBB?BB@BBB?BBAAA;888;?@FDC/==7<///<<?AA=A<@@@@<@<@>BBE@CBBBBBB?B?BCC>BBB?ABBBBCBBBBBBBA@@@>>>A???@@A;>;=<A:@:>:>@@AB>@8
@ATNG8:03193:00468
GATGGTAGCTCTGCTCTGACTCTCGTACTCATTCGTTTCGGAAGAGACAGGTACGTTAATAGTTAATAGCGTACTTCTTTTTCTTGCTTTCGTGGTATTCTTGCTAGTTACACTAGCCATCCTTACTGCGCTTCGATTGTGTGCGTACTGCTGCAATATTGTTAACGTGAGTCTTGTAAAACCTTCTTTTTACGTTTACTCTCGTGTTAAAAATCTGAATTCTTCTAGAGTTCCTGATCTTCTGGGTCTACGCTCGTCGCGCTACCATCGTTCCTTCTGAGTCT
+
;=<A?BBCCA<ACCCCCCBBACCCCC@BBBBB>BBBB=BC@C?CDCCCCC@CCCBB?A?CCCA>B?CBBBBBBCC@BBBBB1BB?BABD=CACCACBA>BB=A@CCCD?BACDDDBA>ACC?B?CCBBBCCC@CDBB?CCCBBA@ACCCBB@@@B>AAA=AA>B>@@BCCDCCB=@::::-:;@=:;:::*:BBBC?CCJCBBCAAA;???@0@ACCC@C@CC?CCBABBB?B>BBBBBB>BAED>CBBBCCCBBBBBBBBBB@B?BBBBB@C?B>BBBCBB@@
@ATNG8:03194:00465
GATGGTAGCGCATATCAGCGCAGCCCAGAAGATCAGGAACTCTAGAAGAATTCAGATTTTTAACACGAGAGTAAACGTAAAAAGAAGGTTTTACAAGACTCACGTTAACAATATTGCAGCAGTACGCACACAATCGAAGCGCAGTAAGGATGGCTAGTGTAACTAGCAAGAATACCACGAAAGCAAGAAAAAGAAGTACGCTATTAACTATTAACGTACCTGTCTCTTCCGAAACGAATGAGTACCTCTCAGACGCTCGTCCTACCATCGTTCCTTCTGAGTCT
+
BBA@>BAABFGCCCCCCCECCCCCD=BBB?DCCCCB@B<>>BBBBC?BB?B>CABBBFFF5B@AAACDDHBBBC;CA;;;<;*;@==5959&9?=8<@;@BAAAB8:89C?CCC?BBABBCCBBCCCCCCCC?CCCC?BBBBBCBB@C@C@@>ACAABBCC?BBBAAA@BA;@>>9>@AAA9:88188888(/97;///==@@@=A=A>==<A=@@BBB@DCBAAAA=@=AAA;A@@=?@AABBE?BBBCB@@>??AAAAA:@@A:??@@B@B?D@BBBBA>>>
@ATNG8:03199:00494
GATGGTAGGCGAGAGTGAGACGCAGTACTCATTCGTTTCGGAAGAGACAGGTACGTTAATTTAATAGCGTACTTCTTTTTTCTTGCTTTCGTGGTATTCTTGCTAGTTACACTAGCCATCCTTACTGCGCTTCGATTGTCTGCGTACTGCTGCAATATTGTTAACGTGAGTCTTGTAAAACCTTCTTTTTACGTTTACTCTCGTGTTAAAAATCTGAATTCTTCTAGAGTTCCTGATCTTCTGGTGAGATATGCATGATGCTACCATCGTTCCTTCTGAGTCT
+
4:;<5;;=;;;>CCA@ACA@;55;:;AGBBAC@CBBC>??=?@CBBABBB@CBBA@<@>BB<@=ABBB@<@<>7<;AAAA)55189=95;@@@<A:879><=<>==@<@@?BBAAA;A@@<@<@?===>>>;>BBB<?>>:::A@@@@AA@>@?<AAA<>>:=8=A======<58>===2>:>;>ABBB.=8>@@7@5229=9>9<4;::7(8555;4=4=B;???@>>><?=>>=>>><A::7;?>?>>>@@@?>>>===???<>>=AA<A<A=;;;==;;;
@ATNG8:03200:00487
GATGGTAGAGTATCATGTGTATCTCCAGAAGATCAGGAACTCTAGAAGAATTCAGATTTTTAACACGAGAGTAAACGTAAAAAGAAGGTTTTACAAGACTCACGTTAACAATATTGCAGCAGTACGCACACAATCGAAGCGCAGTAAGGATGGCTAGTGTAACTAGCAAGAATACCACTAAAGCAAGAAAAAAGAAGTACGCTATTAACTATTAACGTACCTGTCTCTTCCGAAACGAATGAGTACATAGATATACGTATAGCTACCATCGTTCCTTCTGAGTCT
+
4;;=<@;BBCCBB=BBAAABD@@@B?BBB@BBBB@@=@>AABCDCEAJE@B>BB@AABBB2B@CBCDCCCBBBB<AA;<;;;*<=9<:><>.=::8;@@;ABCBB=?<?A=@@A>BA@ADCCCBBCBBCBBC@CCBB?BBCBBBBB>A?B?@=@BBBBBBC?AAABBB?BB?BBB??888D:>::4888888%/856/./<9BAA=C<>>??=?<@@CCC@BBB@@A@?A?CCD=BCC?BBBBBBBBBCAAABAA@@A???@@?==9=A??A>C?C=@@@@>;<;
@ATNG8:03203:00473
GATGGTAGCGCATATCAGCGCAGCCCAGAAGATCAGGAACTCTAGAAGAATTCAGATTTTTAACACGAGAGTAAACGTAAAAAGAAGGTTTTACAAGACTCACGTTAACAATATTGCAGCAGTACGCACACAATCGAAGCGCAGTAAGGATGGCTAGTGTAACTAGCAAGAATACCACGAAAGCAAGAAAAAGAAGTACGCTATTAACTATTAACGTACCTGTCTCTTCCGAAACGAATGAGTACGTGTGCGACGTGTCTCCTACCATCGTTCCTCTGAGTCT
+
;;9>6;;>=BBCDCCDCCBAA;;;>6;;>:===<??:>9?==AAAA>AC@B?CCCDDDFF2E@CCBCACCBA@A;@ABBCCC5CC@CACCC;AA??ABBBCBA??9?;?@<@??;?CCCCCBBBCCCCBBBC@BBBC@CCBAABAA=A?B@@?@CCC@@?A=AABBBB?AA29:9398<<<*88819>=@>.>>.5557>>>>>=B=B>>=:=9==BAA>B@@@BAC>@=@>=6=::3:::@@AAABB:9:B>>:;;>>@A7;;>:88/7:)-)--8557537
@ATNG8:03204:00493
GATGGTAGCGCACACATAGATACAGTATTCATTCGTTTCGGAAGAGACAGGTACGTTAATAGTTAATAGCGTACTTCTTTTTCTTGCTTTCGTGGTATTCTTGCTAGTTACACTAGCCATCCTTACTGCGCTTCGATTGTGTGCGTACTGCTGCAATATTGTTAACGTGAGTCTTGTAAAACCTTCTTTTTACGTTTACTCTCGTGTTAAAAATCTGAATTCTTCTAGAGTTCCTGATCTTCTGGTCTACTACACTGTACTCTACCATCGTTCCTTCTGAGTCTATCACCTCGTTCCTTCTGAGTCT
+
=9;><@;BBCCCBBB@@@CBCBCBCBBB?AC@<?AAA6B@=B>BCFCBBC?BAA@?=?@BBBC?C?BBBBA?=<<877333$3;378>=6<99929>B>@B?AABDDFAHCBBBBBB?BBC?B=AA;;;;;B@BDBB=BBBBCCCBCBA@@BBBF?BBB@BC>A?@AC;;;BCB>A;;;;.;=@5;;;;;*;@@@B8BAA=@??:999=>>>*><=@=?=?BCA:;;BA@@=B=??>AAA89:C@D;=;CCCBBBCHBCBCFDCC@;;;@@5;5939@A@A@??@EBBB>ABBB?B@A;??988?>:
@ATNG8:03205:00475
GATGGTAGGCGTGTGAGAGTCTGCCCAGAAGATCAGGAACTCTAGAAGAATTCAGATTTTTAACACGAGAGTAAACGTAAAAGAAGGTTTTAACAAGACTCACGTTAACAATATTGCAGCAGTACGCACACAATCGAAGCGACAGTAAGGATGGCTAGTGTAACTAGCTAAGAATACCACGAAAGCAAGAAAAAGAGTACGACTATTAACTATTAACGTACCTGTCTCTTCCGAAACGAATGAGTAACAGAGAGTACGATATGTCTACCATCGTTCCTTCTGAGTCT
+
::;@:=AB>B@<>A=@BAA;95555)5<<<BABA;;6:6:9>?BAC??><>?ABCCCBBB3B@BBBBA997;;:1::6555'27.7-767'6077.722288:9:6;5856A;=:=??>?@;;;>>==>888:>>A=7;6///7:9;4>5989(----884515666...26727775<;888,66<:>@DED/;:;::9@@??@@>@9@///6;7;::::5:=??@@@:=8=>>1888:>;;://,/<<;=A====;;;A>>>@???<@@B=<8<8<8==?;;;;;
@ATNG8:03157:00542
GATGGTAGAGTATCATGTGTATCTCCAGAAGATCAGGAACTCTAGAAGAATTCAGATTTTTAACACGAGAGTTAAACGTAAAAAGAATGGTTTTACAAGACTCACGTTTAACAATATTGCAGCAGTACGCACACAATCGAAGCGCAGTAAGGATGGCTAGTGTAACTAGCAAGAATACCACGAAATGCAAGAAAAAAGAAGTTACGCTATTAACTATTAACGTACCTGTCTCTTCCGAAACGAATGAGTACATAGATATACGTATAGCTACCATCGTTCCTTCTGAGTCT
+
/:::3:/56<<<A=@A:;9@@:58A>A@?8<00///174:<<<<<A?9;6:9==966>>>+@:>@<;;BC?@<@A;@996>=<)6545;:=>?1<:9)/////99333,36=98>78337:7=966@D@@@C?A?@CBBB?BB?=?BCB<A>A;;6;@@?@>??:@@?@@A>>=398==65599*..663333333$25033(..9899A0505>><9>5;=B::6;AA;;9@;@7?>=8?9838>>?@BBBBB???BCBC@?@@@@>>>>;8887A8>5:687877...
@ATNG8:03174:00521
GATGGTAGTACATGATAGACGACACCAGAAGATCAGGAACTCTAGAAGAATTCAGATTTTTAACACGAGAGTAAACGTAAAAAGAAGGTTTTACAAGACTCACGTTAACAATATTGCAGCAGTACGCACACAATCGAAGCGCAGTAAGGATGGCTAGTGTAACTAGCAAGAATACCACGAAAGCAAGAAAAAGAAGTACGCTATTAACTATTAACGTACCTGTCTCTTCCGAAACGAATGAGTACGATGAGATCTCGTGTGCTACCATCGTTCCTTCTGAGTCT
+
===@<>?@@??><<<CAACCBBAAA?AA@>BBBA::7;>@ACCBCC?BC>@=BCCCCBBB1A?ACCCCCDDCCC=B@BBBBB0B<?:<;;;0:A=9>BBCCBCCD@C@AA=AAA;??BBBCCCBBBCIDDCC@CCBB@BAA@BBAA=B?B;;:;CCCCDBB?BGCBAA=AA?BBC?BB???89876:::;;+9@:=888;;>DE=A<???A<@<??BDE@BBBBBCC@C?DCD>CAA?BBCCCCCBB>>=BB>AAAE>>;;;?>>5;;?=>8=5;5;=@>>=>>
@ATNG8:03179:00548
GATTATCGCGTCGCTATCCAGAAGATCAGGAACTCTAGAAGAATTCAGATTTTTAACACGAGAGTAAACGTAAAAAGAAGGTTTTACAAGACTCACGTTAACAATATTGCAGCAGTACGCACACAATCGAAGCGCAGTAAGGATGGCTAGTGTAACTAGCAAGAATACCACGAAAGCAAGAAAAAGAAGTACGACTATTTAACTATTTAACGTACCTGTCTACTTCCGAAACGAATGAGTTCGAGAGAGCTCACGTGTCTACATCGTTCCTTCTGAGTCT
+
@CEADAAAAB@B;956=>8>==7;;A@@B9A7>?>@@?A=@@9?:;343;;;;);7;;;;<::A@?A9==>>???.=><@3:::(877,3=774>C<;484893869157::=7552977>>8:8=>@@@<9:7=@BBB@A;6//6//.3379B;???@BB?AA>@AA?CCBCC<AAC@BBCBB/994::8=:88789;.9497575(5197>@>3667///55/5/555.599)///:;8=====988899775=8;;<;><<99;/6174::=::6//
@ATNG8:03183:00506
GATGGTAGAGTATCATGTGTATCTCCAGAAGATCAGGAACTCTAGAAGAATTCAGATTTTTAACACGAGAGTAAACGTAAAAAGAAGGTTTTACAAGACTCACGTTAACAATATTGCAGCATACGCACACAATCGAAGCGCAGTAAGGATGGCTAGTGTAACTAGCAAGAATACCACGAAAGCAAGAAAAAGAAGTACGCTATTAACTATTAACGTACCTGTCTCTTCCGAAACGAATGAGTACACATCGTCGTGTCGTGCTACCATCGTTCCTTCTGAGTCT
+
@:=B:=@?>>>@FDBCBBCCCCC@?=?AA>A@AC;;8;@CCEBCBCACF?B=@@@99::;*<5;;BCCCCBBAA<AAAAAAA,@8885444&373-4@@ABBCCC@C?>>9>?@=??;@CCCCCCCCCCCD@CCAA>ABBBBBBB?B>ABB?CBBBBBAA?ABBBBB???;?;:5;@@?D9;???BBCCC296/5:==@AABC>A>ABBE@C?BBB??9=======5;6:?A:ABB?AA>???988AA?@??BAAAAA???ABB<??AA@<A;;39=<86555
@ATNG8:03188:00535
GATGGTAGCTCTGCTCTGACTCTCGTACTCATTCGTTTCGGAAGAGACAGGTACGTTAATAGTTAATAGCGTACTTCTTTTTCTTGCTTTCGTGGTATTCTTGCTAGTTACACTAGCCATCCTTACTGCGCTTCGATTGTGTGCGTACTGCTGCAATATTGTTAACGTGAGTCTTGTAAAACCTTCTTTTTACGTTTACTCTCGTGTTAAAAATCTGAATTCTTCTAGAGTTCCTGATCTTCTGGATACACTCAGTGCACCTACCATCGTTCCTTCTGAGTCT
+
5===?BCBA;;;BCCCCCEEBBAAABBBCCBB?BBCB>BD@D@CC;:<BB@BCCCB?B@AAAB?C@CDCAA000=;<<;?;0876<<BC7BBCB?BBB=@@<@@BCCD@DCCCCBBB@CCB?B?BCBABBA@<@CA@?BBBBCBBACBBAAACCF@BBB>AA?B?BBCBBBECH@CBBBB3A=A=CAAAB0BBCCC>GCBBCB@@@?5;;;;*;??A@>B?BD@BCBAAAB>A>ABCBBC=@?A?AHECDCBBCCBBA@@<@BB?ABBBB@B@B@BCCCEBBB
@ATNG8:03192:00544
GATGGTAGGTGCACATGAGTGTATCCAGAAGATCAGGAACTCTAGAAGAATTCAGATTTTTAACACGAGAGTAAACGTAAAAAGAAGGTTTTACAAGACTCACGTTAACAATATTGCAGCAGTACGCACACAATCGAAGCGCAGTAAGGATGGCTAGTGTAACTAGCAAGAGTACCACGAAAGCAAGAAAAAGAAGTACGCTATTAACTATTAACGTACCTGTCTCTTCCGAAACGAATGAGTACAGAGATACGATATGTCTACCATCGTTCCTTCTGAGTCT
+
A==D?CCCADBABCDDDC@A@CC9999BB?BBCCBB@B@CCCBC?@?ACAC@DCBCCCCC5CACBBBBCCBAA@9??;;;;;*:@:?9<<<0<==9>A?AB@??D=A>AB?BCC@C@@@D9;:EDDDCCCCC@CBCC@AAABB@@@8?;>9858ABBBAAD?BBBABB?BB@A<?8<<:9919?=<AAAAA.;;9:9::9<;>>:=5:7;;6;497BDF@CCCA@@C?A>AAC=AAA>A???AABBBBCCC?;;AAAABAAA==:=AAAA=B<A<???>?@A@
@ATNG8:03201:00527
GATGGTAGAGAGACTGTAGCGCACCCAGAAGATCAGGAACTCTAGAAGAATTCAGATTTTTAACACGAGAGTAAACGTAAAAAGAAGGTTTTACAAGACTCACGTTAACAATATTGCAGCAGTACGCACACAATCGAAGCGCAGTAAGGATGGCTAGTGTAACTAGCAAGAATACCACGAAAGCAAGAAAAAGAAGTACGCTATTAACTATTAACGTACCTGTCTCTTCCGAAACGAATGAGTACGATGAGATCTCGTGTGCTACCATCGTTCCTTCTGAGTCT
+
@?@B@BCIFDEBBBCCBBBDDDBBB>BBB?BBBAAA@B@CBBABBD?BB>B>BA>?AA@A/A=??>>?AF@>;=6=DCCDCC5BB?C5:::49B=9;;69BBCCC?B@BC?AAA?BBBBCDCCCBBCCCDCA>ACCC>BBBB@@BB>A@C?><?BBBBBBA?CCCABA?CC>8665:=<==48887<<<==+9:6:///;<?==:>=@@?>=C=DDDCB?BBBBBBB>A>ACC>CCC?AABBCBAAA>@@@?@?>>>@@:::=@@<@@@??=A7;7;AA?@>>=
@ATNG8:03172:00588
GATGTAGTGCGTGAGAGAGAGACCCAGAAGATCAGGAACTCTAGAAGAATTCAGATTTTTAACACGAGAGTAAACGTAAAAAGAAGGTTTTACAAGACTCACGTTAACAATATTGCAGCAGTACCACACAATCGAAGCGCAGTAAGGATGGCTAGTGTAACTAGCAAGAATACCACGAAAGCAAGAAAAAGAAGTAACGCTATTAACTATTAACGTACCTGTCTCTTCCGAAACGAATGTAGTAACATAGATATACGTATAGCTACCATCGTTCCTTCTGAGTCT
+
;>=;;;95566==B@B@@?@:;;>7>@>:BBCAAA9;79;;8><87<@?A?AAAA=>?<.>388888::;<<7.7:;9995$9<9=5959&5:<85555::;<=9=9==>>??@CCBBCDCCDB@CDDCM@@??<255<=====7=588?=:888@@<;7;89=8>:<A6?;;4<?<==6<;=975556'6=8:5828A>>?>:??BBBF>A=@@?::3;:98975.51577.59939///8883//25552225576655555<8687575173813335..-2
@ATNG8:03174:00588
GATAGTGTGTCTCTGAGAGTAGACTCATTCGTTTCGGAAGAGACAGGTACGTTAATAGTTAATAGCGTACTTCTTTTTCTTGCTTTCGTGGTATTCTTGCTAGTTACACTAGCCATCCTTACTGCGCTTCGATTGTGTGCGTACTGCTGCAATATTGTTAACGTGAGTCTTGTAAAACCTTCTTTTTACGTTTACTCTCGTGTTAAAAATCTGAATTCTTCTAGAGTTCCTGATCTTCTGGTAGAGCGTGCATATATCTACCATCGTTCCTTCTGAGTCT
+
CCDCBBBDFCCBBBCCDBBBACBBBBB?9>999.:?=A?BECCCED@CCCCC?C=BBCC?C?BBBDBBBBC@BBBBB3BB?BBCE>CCCC@CDEADD>BABCCCACCBBBBCD@CAA?C@GB@?@A??<?BCC@BAAACBAAACBCC?@@B?BBA?BC?C>BACCCCCLG?BAA@@7@>B>BBBBB2BCBCC;;:CAAACBBA>ABAB2ACBCC?C@CD@BBACCBC?B=BCCBAA>AAC@BDGCBBBAA@BCBBBCBCBB?B===B@B>A>ACCBB?@@
@ATNG8:03179:00599
GATGGTAGCTCGCTGATGATATCTCCAGAAGATCAGGAACTCTAGAAGAATTCAGATTTTTAACACGAGAGTAAACGTAAAAAGAAGGTTTTACAAGACTCACGTTAACAATATTGCAGCAGTACGCACACAATCGAAGCGCAGTAAGGATGGCTAGTGTAACTAGCAAGAATACCACGAAAGCAAGAAAAAGAAGTACGCTATTAACTATTAACGTACCTGTCTCTTCCGAAACGAATGAGTACTGTATCTATGTGTGCGCTACCATCGTTCCTTCTGAGTCT
+
6>>>?BBBB=>>==<>CCBAA???@9<BFAEBBA??<?<??AACCD?BC?D@???>>AAA/A=>>>@@@AB@@@:@?BBBBC2BB>B5;::*9B=9;@<@>BB??=?@CC?CBB?BBBBCCCCAAABBBDCD@CCBC?CBBBBBBB>A>ACB@BCCCACCC@CCBBBB@BC?A==6;;;;;1;::8=CFDC/AA=A878AAA@?;@;@?A?;A=A<@@B?BA@@@AA>A?BBB=BCC?>?>CCBB>ABB@@@>>>AA??=>@BAA:==AAB=B;>7;;>===><
@ATNG8:03180:00588
GATGGTAGGTGCACATGAGTGTATCCAGAAGATCAGGAACTCTAGAAGAATTCAGATTTTTAACACGAGAGTAAACGTAAAAAGAAGGTTTTACAAGACTCACGTTAACAATATTGCAGCAGTACGCACACAATCGAAGCGCAGTAAGGATGACTAGTGTAACTAGCAAGAATACCACGAAAGCAAGAAAAAGAAGTACGCTATTAACTATTAACGTACCTGTCTCTTCCGAAACGAATGAGTACCTCTCAGACGCTCGTCCTACCATCGTTCCTTCTGAGTCTT
+
;;;=7;;=9<<>B==;??B<>><;;9<<<7:?ABBB?B?CBCBCCC@BB?CGBBB;;;;;*<9AA@@@@@>@@>6=9:9999'98<>;?<<1>>:8=?@ABBA@?;@4:9>@BB>CAD>BBCCCBA@@BDCC@CCBB?A:::BBBC?C@CBABCCCCABBB?>?@A@A?BB?BCB<@???>4:88177787(794955599:;;4949<:<;A688CA@=A99:?@@<@<???6?::49<<<>88/77>>?BCA>>=<555:=<C;?=;6:5:=>=?>;;.---(
@ATNG8:03191:00594
GATGGTAGAGAGACTGTAGCGCACCCAGAAGATCAGGAACTCTAGAAGAATTCAGATTTTTAACACGAGAGTAAACGTAAAAAGAAGGTTTTACAAGACTCACGTTAACAATATTGCAGCAGTACGCACACAATCGAAGCGCAGTAAGGATGGCTAGTGTAACTAGCAAGAATACCACGAAAGCAAGAAAAAGAAGTACGCTATTAACTATTAACGTACCTGTCTCTTCCGAAACGAATGAGTACGATGAGATCTCGTGTGCTACCATCGTTCCTTCTGAGTCT
+
@=@B@BCCDGCCBBBBCBCCBCBCC>CCC?BCBBAA>A>BAAABBB?BB?B@??;ABDDD/D;??@@AAAA>>>7=@CCCCE5BA>B5999'5;;7596;=<>>C@B@CC?AAA?BBBBCCCCCCBDBBBCC@CCAA=ABBBCBAA?B@C@B>ABBBCCBB?BCBBBA?DD?>><<@A;;;1;::4:====.9:6:///==A??;?;??BA<B=BACBC@BBA@ABB?B?BED>CBB?BBBBBBBAA@@@?>>A??@AA:<;>@@;??A??:?5:5;<=??;;:
@ATNG8:03192:00558
GATGGTAGAGAGACTGTAGCGCACCCAGAAGATCAGGAACTCTAGAAGAATTCAGATTTTTAACACGAGAGTAAACGTAAAAAGAAGGTTTTACAAGACTCACGTTAACAATATTGCAGCAGTACGCACACAATCGAAGCGCAGTAAGGATGGCTAGTGTAACTAGCAAGAATACCACGAAAGCAAGAAAAAGAAGTACGCTATTAACTATTAACGTACCTGTCTCTTCCGAAACGAATGAGTACAGAGAGTACGATATGTCTACCATCGTTCCTTCTGAGTCT
+
4;:<>BBCCECBBBCBABBCCCECD=BBB@BDC:::@B?ABA998C>BA>A?9:8>>>>>/><=>>AAAAA;;;3;>BCCDD5BBAC7;;;6;@<9;@<@DDDDC>A?BD@BBB>AABBBCCCCCCCCCCCC@ABCC=A@B@BBBB>A?B9899BBBBABC?@A@ABC?CC>A=<8<====4:::788888(/939///<<@??<?=?>?><B=AACAA>ABBAAAB@B?BBC>CCC989BBBB@@@A@?????AAAA<<<AAAC;A@@@A;@<@<???>>;;;
@ATNG8:03158:00601
GATGGTAGGCGACATACATACGCGCCAGAAGATCAGGAACTCTAGAAGAATTCAGATTTTTAACACGAGAGTAACGTAAAAGAAGGTTTACAAGACTCACGTTAACAATATTGCAGCAGTACGCACACAATCGAAGCGCAGTAAGGATGGCTAGTGTAACTAGCAAGAATACCACGAAAGCAAGAAAAAGAAGTACGCTATTAACTATTAACGTACCTGTCTCTTCCGAAACGAATGAGTACGATGAGAGAGCTCTCTCTACCATCGTTCCTTCTGAGTCT
+
<<=B:==B?696>==AB?B:99CDD9>=B?AAA@:;4:;@?ABB@@<==*0*/:<::9;:':<CA@BB996>>9>9;999+59.9.99,949.4:>>>:>AA<@<AA=A@@<@@??@ABABBCCCBBBB@BA@@<000;>;083:;?;:69@@@ABBB@BBBBBC<??????=AAA==1:::188888+8>9=898>=>CB=D:>>?A>E<==BCB?BBAA@@@6:4:@?9@??=>ABBBBBBBBCBB;;<A==9666///6/36///)/5916:=7769:
@ATNG8:03170:00600
GATGGTAGCACGAGTCACTCATATCCAGAAGATCAGGAACTCTAGAAGAATTCAGATTTTTAACACGAGAGTAAACGTAAAAAGAAGGTTTTACAAGGCTCACGTTAACAATATTGCAGCAGTACGCACACAATCGAAGCGCAGTAAGGATGGCTAGTGTAACTAGCAAGAATACCACGAAAGCAAGAAAAAGAAGTACGACTATTAACTATTAACGTACCTGTCTCTTCCGAAACGAATGAGACCTCTCAGACGCTCGTCCTACCATCGTTCCTTCTGAGTCT
+
9;;>;ABCBBDC@EFBBAACCCCCC:CIG@CCCCBB?B?BBCAAACACC?C?>>?==???.??BBBBCCDCAAA:A@CDDCC2BBAF@CCC<BBB=A9@C>@@>>:B?CD?BAB?AAAABBBDDCAAABBBB?BBBC<??B???CC@C@DA@;@?>?@ABB?BDEBBA@??<?AA>@;666.6/-)-3333'--(/777776>>>>D;@>===A=A=>==;>>>?>>>1817=A7?BB;?;>00/;=:::AA777>::9><?B>><>EBBB?B>A=A>>>====
@ATNG8:03170:00607
GATGGTAGTGTCATATGAGAGTGTGTACTCATTCGTTTCGGAAGAGACAGGTACGTTAATAGTTAATAGCGTACTTCTTTTTCTTGCTTTCGTGGTATTCTTGCTAGTTACACTAGCCATCCTTACTGCGCTTCGATTGTGTGCGTACTGCTGCAATATTGTTAACGTGAGTCTTGTAAAACCTTCTTTTTACGTTTACTCTCGTGTTAAAAATCTGAATTCTTCTAGAGTTCCTGATCTTCTGGAGATACACATGATACTCTACCATCGTTCCTTCTGAGTCT
+
@;==8>CDCC@>==@@BBBCCDCCBBBBB?>A?@A@J>CC@CBBBBCBCB@BBCCC@C?BBBC?C?CCBCA@@BB?CBCCC3BB?BBBB>BCBB@BDC@CC@BBBCBC@CEDDDCBB?BDC?B?BCCCBCBB?BCCC?BCCCFCBBBCCBD?@?C@CCA?AA?D?BBBBBBCAB=@::::.:<>=ABCCC5BCCDD=BCCCCBCCCCADCCC3BBBCC@C@CD?BBBBCCB?B?BBBCCC@BBC@CCCCCDDBBBCCDDCBBBBB>A?@<>9=9>9?ABBCBBA
@ATNG8:03178:00630
GATGGTAGTACATGATAGACGACACAGAAGATCAGGAACTCTAGAAGAATTCAGATTTTTAACACGAGAGTAAACGTAAAAAGAAGGTTTTACAAGACTCACGTTAACAATATTGCATCAGTACGCACACAATCGAAGCGCAGTAAGGATGGCTAGTGTAACTAGCAAGAATACCACGAAAGCAAGAAAAAGAAGTACGCTATTAACTATTAACGTACCTGTCTCTTCCGAAACGAATGAGTACTGCGTCTCACTCTCGCCTACCATCGTTCCTTCTGAGTCT
+
9<<<7;;=>;;;>=<<=>BA=AA00/::4:=<@;:4::9:<<;;B>BA<?<;7455555$57556=;;:=<<<1::55555$5:5:4555&4::8565::8;8828;?@>BBB?BBBBBBBBB?@?@@??D>B@>><>AA::;;;5;9=;;7;>@@AACD;AAACAA<@@=???6::::9.9994::==>/<<7=///==A>>:>=>>>A=A=A@CCC@CCCCBBC@L@BBB>BED=??BBBBCBBBBCBBCBBBBADAA?@BB?BAA;;5;<?<@@@BCB??
@ATNG8:03181:00637
GATGGTAGGCACATACATACGCGCCAGAAGATCAGGAACTCTAGAAGAATTCAGATTTTTAACACGAGAGTAAACGTAAAAGAAGGTTTTACAAGACTCACGTTAACAATATTGCAGCAGTACGCACACAATCGAAGCGCAGTAAGGATGGCTAGTGTAACTAGCAAGAATACCACGAAAGCAAGAAAAAGAAGTACGCTATTAACTATTAACGTACCTGTCTCTTCCGAAACGAATGAGTACAGAGAGTACGATATGTCTACATCGTTCCTTCTGAGTCT
+
CCBB?B@G?BBKAAACDCCCCBBB>@@D?BBBB==:=>B@BBBBB?@A=@=@@@@@@@@/A=CC;;<@@===A9AA;;;;3:C=C:>==2=??:>;;;=AAAE;@<@A;=>=;????@???@@@@AAAAA:AAAA;A@@@>@?A;A=?<><>@>>=A@>9>AAA@>9>A9==@;>>>@@9?;;6/////'//)/8:9>?<:;7;;@A=>9<9<?=??<AA@>>@@<?<?AA9AAA9<<?A@@@AA>>>>>ADD@==?>AA<<<@@???;A6868>=>>A?@
@ATNG8:03182:00609
GATGGTAGTATCTGCACACTCTGTCCAGAAGATCAGGAACTCTATAAGAATTCAGATTTTTAACACGAGAGTAAACGTAAAAAGAAGGTTTTACAAGACTCACGTTAACAATATTGCAGCAGTACGCACACAATCGAAGCGCAGTAAGGATGGCTAGTGTAACTAGCAAGAATACCACGAAAGCAAGAAAAAGAAGTACGCTATTAACTATTAACGTACCTGTCTCTTCCGAAACGAATGAGTACACATCGTCGTGTCGTGCTACCATCGTTCCTTCTGAGTCT
+
@ABB?CCCCBBBBCCBBBBABCCDC?AAC@BBBC?>9>599ABBBB@CC>@>BCBBBBBB1@9>>?@@???;;;29==>@@@0@@>@5959&5C>:=@;?CCCCB@B@BB@BBB<@@@BBCCCCBCCCCCCC?CBCC>B?@@BBBB>C@C@@>ABBBACCC?AACCCC?CC@>>::>>??>7;;;5;====/:;9<///::>?@<?=AAA><A=AACAC?CBBBABA>A>ACD@BBB=AABBBBBB@@@@@ACCBBBBB999BBB@AAACC?C?A=?=>>C>==
@ATNG8:03183:00614
GATGGTAGTATATCGCGTCGCTATCCAGAAGTTCAGGAACTCTAGAAGAATTCAGATTTTTAACACGAGAGTAAACGTAAAAAGAAGGTTTTACAAGACTCACGTTAACAATATTGCAGCAGTACGCACACAATCGAAGCGCAGTAAGGATGGCTAGTGTAACTAGCAAGAATACCACGAAAGCAAGAAAAGAAGTACGCTATTAACTATTAACGTACCTGTCTCTTCCGAAACGAATGAGTACGTGTGACGTACGTGAGCTACCATCGTTCCTTCTGAGTCT
+
C><B?B?CDFGEBCDCBBB;66>>>9ABC@FDACCC?C?BBCCCCC?BB?B?@??88989)9>ABB???CC???5>@99:::'9;891222&28=9>;;;>>>AA<A<AA=;?=;?>8;;?@???AAA?>=>:??AA:@??@>@@@=C=A887:>>>??BA<AAAB9;9::6;BD;?>>@?3;:>:>===/8818>>>B>>>@<@=AABB<A<AB===<ABAA;>;:><@DD8>>C;@@@@;;:D>>=>>>BAAA@@?>>>AAA<@<<99498?:?@AA?>?A
@ATNG8:03228:00094
GATGGTAGCTCTGCTCTGACTCTCGTACTCATTCGTTTCGGAAGAGACAGGTACGTTAATAGTTAATAGCGTAACTTCTTTTTCTTTGCTTTCGTGGTATTCTTGCTAGTTACACTAGCCATCCTTACTGCGCTTCGATTGTGTGCGTACTGCTGCAATATTGTTAACGTGAGTCTTGTAAAACCTTCTTTTTACGTTTACTCTCGTGTTAAAAATCTGAATTCTTCTAGAGTTCCTGATCTTCTGGGCAGACTCTCACACGCTACCATCGTTCCTTCTGAGTCTATCA
+
<<==;;:9555599999;969@<<@A???>77,7444)4<7<5;;666667<<<<<7<9555<05.5:999<:399.44444$43:1:;<<6;:;>9;9949939455<>:DBAAACBB@BBB=@<AA;;;B@@<@?@@<B@@A@999?>??@???A=AAA?BB@C??9;9;:EAB@C?>==)/*/)//999$//99;3;<:;;;;;;=;@@@@+>>>==8=8<?;9999:7;1818=<<<:-3355)599==5555444354444.4443:5:.4.4///////6668
@ATNG8:03208:00124
GATGGTAGACATATCGTACTCTCTGTACTCATTCGTTTCGGAAGAGACAGGTACGTTAATAGTTAATAGCGTACTTCTTTTTCTTGCTTCCTGGTATTCTTGCTAGTTACACTAGCCATCCTTACTGCGCTTCGATTGTGTGCGTACTGCTGCAATATTGTTAACGTGAGTCTTGTAAAACCTTCTTTTTACGTTACTCTCGTGTTAAAATCTGAATTCTTCTAGAGTTCCTGATCTTCTGGCGCGTATGTATGTCGCCTACCATCGTTCCTTCTGAGTCT
+
@:<B<BBCDHHCBBBBDDCED@@?BBBBAAAA>BBBB>AA>A?BB9::CF?CCC::5;5::7?2<2<?;;:@@>@<>>AAA/@@<@;;8;<??<A==598-//9;8823;:>=;893899*/)/=;9:9>><BB;;8;@@A?=>=@@@A<;<??;>>=:==9=7=33393333-3;><<3=5<9;8888*99//+.779<@@=<:1777-:<<:;4;:8838@@@B?A;?=??>@@A;A@@:;77///9;<=A;66//+/<;5=>===;?<@<@A;;6><6
@ATNG8:03212:00106
GATGGTAGCGCGACGAGCGTAGACCCAGAAGATCAGGAACTCTAGAAGAATTCAGATTTTTAACACGAGAGAAAACGTAAAAAGAAGGTTTTACAAGACTCACGTTAACAATATTGCAGCAGTACGCACACAATCGAAGCGCAGTAAGGATGGCTAGTGTAACTAGCAAGAATACCACGAAAGCAAGAAAAAGAAGTACGCTATTAACTATTAACGTACCTGTCTCTTCCGAAACGAATGAGTACTATGTAGAGCTCTATACTACCATCGTTCCTTCTGAGTCT
+
96=?:==B>CCCDCCDCCBBCCBCG=CCC?CCBBBB@B?BBBBBBB?CC?B>BBB>?@?@/?=BB???>>;;;:/:>;;;;;*;B@C599906@=:>B=A=<B@?<??AC@CCC?ABBBCABBFCBBBCCCC?BBBB?CCCCBBBB?A=@?A=ABCBBAAD?AAACCC@BB=866:?@AAA;;8818::::*795:///<=??@=@<?@@@:=9=>AAC?AAACC:97:=A@A=B??<?AABDBAA@AAAA@@@A>>>::;DBAA<A:;;A<A:>:=?A<>=??
@ATNG8:03214:00123
GATGGTAGGACGAGCGTCTGAGAGGTACTCATTCGTTTCGGAAGAGACAGGTACGTTAATAGTTAATAGCGTACTTCTTTTTCTTGCTTTCGTGGTATTCTTGCTAGTTACACTAGCCATCCTTACTGCGCTTCGATTGTGTGCGTACTGCTGCAATATTGTTATCGTGAGTCTTGTAAAACCTTCTTTTTACGTTTACTCTCGTGTTAAAAATCTGAATTCTTCTAGAGTTCCTGATCTTCTGGGCAGACTCTCACACGCCTACCATCGTTCCTTCTGAGTCT
+
9<?@?BBA=A@@;<@A?;;;>>?B@CCCCCBB?BAAA<CB@BAFCBBCCBACBCBB@C@BCCC@C@BBBCBBCDD;;;EEL3BB>ABFG?BCAC?BAA=BB>@ABDCFAEDBBBCCC?BCC@C@DCBBB@@@@BAAB?BBBBBBBBCCCBBBBBB?B@@;@@:000@AAABBCB=B;;;;.<5;5<;;;:(:@AAC=ABDAAA;>==24444$4>@BC@CACC@BBBCBBB?B?BBAA@>9??@@:BBBBBBBBCBABB;;;;DD@CA@A@00-0:@00087//
@ATNG8:03219:00133
GATGGTAGGACGAGCGTCTGAGTGGTACTCATTCGTTTCGGAAGAGACAGGTACGTTAATAGTTAATAGCGTACTTCTTTTTCTTGCTTTCGTGGTATTCTTGCTAGTTACACTAGCCATCCTTACTGCGCTTCGATTGTGTGCGTACTGCTGCAATATTGTTAACGTGAGTCTTGTAAAACCTTCTTTTACGTTTACTCTCGTGTTTAAAATCTGAATTCTTCTAGAGTTCCTGATCTTCTGGTGTCGTCTATCATGTACTACCATCGTTCCTTCTGAGTCT
+
A===>A;?=BABACCDDIBBBBDD@CCCCB@@?ABDD=BB@B?BCJBBCGAC@@@@<@7;;CDAH@DDCCCBBCCABBBBB3BC@CBBC=BCBA?BCC?BBA;;<BAB@BDDCCBBD@BBA=@=@BBABAAA<@@AA=BBBBBBBBBDBBBBBCC?BBD=@A6:6:?A@CBBBE49:::;-:2:99999-5<@<D6A=@;;@696:;3999+7/0//,/7=>?BB@@@@?@C?BB9:9@<@?A=ACBBBB;;;@@AB@@@BBAA?:::BC@D@@9<<<0-.--
@ATNG8:03220:00131
GATGGTAGTCTCAGATAGTCTATAGTACTCATTCGTTTCGGAAGAGACAGGTACGTTAATAGTTAATAGCGTACTTCTTTTTCTTGCTTTCGTGGTATTCTTGCTAGTTACACTAGCCATCCTTACTGCGCTTCGATTGTGTGCGTACTGCTGCAATATTGTTAACGTGAGTCTTGTAAAACCTTCTTTTTACGTTTACTCTCGTGTTAAAAATCTGAATTCTTCTAGAGTTCCTGATCTTCTGTATGACTAGTGTACTACTACCATCGTTCCTTCTGAGTCT
+
:===8B;;ABBCCCFCCCCBBA@;<9CBCCBB?CCCB>CL?C@CC@BBBB@;<;BC?B?BBBA<@=@@=?>:739233333$33,38::3:89;6555.5<8=>>>>@:??C?C@?@@CCC@C>AAABBBBB?B9;;=A;::A@@@@@A?@?>?@=9:9@CC?B=AAC;;9CBC@BBBDD;B>A=:;;;;(;999=0?A@;?;<999.4444$4445>7@9BC?900000<6:6::=@>?>B>AACA@ABBBAABBCCCA@@BB@CCBAA>@6:6:B?@?C:9
@ATNG8:03225:00118
GATGGTAGCGCATATCAGCGCAGCAAAGATCAGGAACTCTAGAAGAATTCAGATTTTTAACACGAGAGTAAACGTAAAAAGAAGGTTTTACAAGACTCACGTTAACAATATTGCAGCAGTACGCACACAATCGAAGCGCAGTAAGGATGGCTAGTGTAACTAGCAAGAATACCACGAAAGCAAGAAGAAGAAGTACGCTATTAACTATTAACGTACCTGTCTCTTCCGAATCGAATGAGTACTATGTAGAGCTCTATACTACCATCGTTCCTTCTGAGTCT
+
49994;;;@<<<>?A==ED;;996BD795:>::5::>988BBB>BC<>:8B??>???.708?877>>?899+9>;;;;:*;@>B@DED9CCG?BBBCCBBBA<A=??9??@;@:99BAAAAA@CBBCCFA;:9A>@?CB>>>A10+000+0>:::;==6=<@>=?;?=8?@?/5//--)---)--)-60794957777@@<8A9@??B=A=@@A??;:97777;68/77>@=888BBBC777BA;7777597559@A:99>>9888=?7>/3/399<8333
@ATNG8:03226:00137
GATGGTAGTGATAAGATCAGACACCAGAAGATCAGGAACTCTTGAAGAATTCAGATTTTTAACACGAGAGTAAACGTAAAAAGAAGGTTTTACAAGACTCACGTTAACAATATTGCAGCAGTACGCACACAATCGAAGCGCAGTAAGGATGGCTAGTGTAACTAGCAAGAATACCACGAAAGCAAGAAAAAGAAGTACGCTATTAACTATTAACGTACCTGTCTCTTCCGAAACGAATGAGTACTATGTAGAGCTCTATACTACCATCGTTCCTTCTGAGTCT
+
4;;<<BCCCDFCB@CCCBBBCECD@CCC?BBBB@A;@8BAABACC@CC@C=@A996>>>1C@CCCCCC@A:;;05:::>??+;;8;2555&59<9;666=====9=?AC?@AA?@@@DDDDDCBCBBBCBB@BBBB>B???BAA@;@=A?@<@BBBCCCC?CCCA?C?CC?BBC=A>@>A076519:ABB/@A:=:;;@>>>C<C<AAAA;A=DABBB@CA???@@=B>ACK>CCC?BBBCDCBA=@@A@A===@@@AAA@@@A;AABAA;?6:5:??AA@@@
@ATNG8:03241:00111
GATGGTAGTATCTGCACACTCTGTCCAGAAGATCAGGAACTCTAGAAGAATTCAGATTTTTAACACGAGAGTAAACGTAAAAAGAAGGTTTTACAAGACTCACGTTAACAATATTGCAGCAGTACGCACACAATCGAAGCGCAGTAAGGATGGCTAGTGTAACTAGCAAGAATACCACGAAAGCAAGAAAAAGAAGTACGCTATTAACTATTAACGTACCTGTCTCTTCCGAAACGAATGAGTACTATAGACTATCTGAGACTACCATCGTTCCTTCTGAGTCT
+
5====BBBBBBBA;;<<AD@A@AAC;?@B?AA@@?A592:@?374=8?B8B77778/@@@0=5//./669;776/67:@<<<*<A9?4???4=<=9666;>><<=9@<@B?BBB=@@CCCCCCCBECBBACC@C@@@=ABBBBBAB>A?A:;8:@@AFBBB?BABBBB?BB@BBB>>=AA>489819FDGE/??8=898AAEDD<A;@??@<>;>@BBB?BBABBAA=A>AAB=B??<>CCBBBB>?AAAA==>ABBBBBBBDBB?B>@?B?B?B?BBBBB???
@ATNG8:03243:00133
GATGGTAGTGTCATATGAGAGTGTGTACTCATTCTTTTCGGAAGAGACAGGTACGTTAATAGTTAATAGCGTACTTCTTTTTCTTGCTTTCGTGGTATTCTTGCTAGTTACACTAGCCATCCTTACTGCGCTTCGATTGTGTGCGTACTGCTGCAATATTGTTAACGTGAGTCTTGTAAAACCTTCTTTTACGTTTACTCTCGTGTTAAAAATCTGAATTCTTCTAGAGTTCCTGATCTTCTGGAGATATCATCAGCGAGCTACCATCGTTCCTTCTGAGTCT
+
>:=B@CCCCCCCCBBCCCCCC@AABBBBBB??<9999.;A;A;ACBCCCC?CAAAA?C?CAAA>C?CCBA@@BDD>>>===.=?;BBBB>BCBB>BBB=BB>@@@CCD@CCCCCCBB?BCC?C?CCCCCCCB@BBBB@CBBBCBBADCCBC@?>C@CBA?BC?A?BABBBCCBD<?:9:9.:=@>;;;;.;CAAB=BBCBCCGCBC=@@@@0@BABC@C@B@?BCCCCCC?B?BBACBB?BBEACCCCCCCCCCCCCCBBACCC?BBBBB?B>B?ABBBB@@@
@ATNG8:03244:00144
GATGGTAGCTCGCTGATGATATCTCCAGAAGATCAGGAACTCTAGAAGAATTCAGATTTTTAACACGAGAGTAAACGTAAAAAGAAGGTTTTACAAGACTCACGTTAACAATATTGCAGCAGTACGCACACAATCGAAGCGCAGTAAGGATGGCTAGTGTAACTAGCAAGAATACCACGAAAGCAAGAAAAAGAAGTACGCTATTAACTATTAACGTACCTGTCTCTTCCGAAACGAATGAGTACACATCGTCGTGTCGTGCTACCATCGTTCCTTCTGAGTCT
+
::<@<A@@ACHCCCDGICCCCBBBB?BCC@CCCB>><>>A@B@CDA?AC>B=@@BB@@@A/A=B@????>=:::0:=>@@@A0A<><5555&5D@9=A<@BBCCB@B@BB@BBB=@@BADCBDBBBCCCCBB?BBCB>@?==@@AB@D@B??=?CABBCBB@CCC@AA@CC;>>:5;::::/887188888(/<6<///::=AA<@;@CBB=D;@?CCD@CCBBBBB?B>AAF>CBA>BBBBAABBA@@>>>CCABACCAAAAAC?CCCCC?@<@=A>>>@@;<
@ATNG8:03249:00136
GATGGTAGCAGACGTGACAGAGCGCCAGAAGATCAGGAACTCTAGAAGAATTCAGATTTTTAACACGAGAGTAAACGTAAAAAGAAGGTTTTACAAGACTCACGTTAACAATATTGCAGCAGTACGCACACAATCGAAGCGCAGTAAGGATGGCTAGTGTAACTAGCAAGAATACCACGAAAGCAGAAAAAGAAGTACGCTATTAACTATTAACGTACCTGTCTCTTCCGAAACGAATGAGTACTATGTAGAGCTCTATACTAATCGTTCCTTCTGTGTCT
+
BCCC@BBBBIDDCCCCCCDCBBBBA?BBB?CBBB@@>@>BBCBBBB>BB=A>??=66668'57=A>??@?=555(69:;;;;$9949.555&5995;B=CGKKCC?A>BB?BBB@CBA@BBCCCBBCCCBBB?BCFC?BBA@BBBC@C@C??=?CBBCCBD?BBBBBB?BD<>>>98/<<=.////////(/;6>688>>E@@<@;A?>?<A<>>ACC?CCBBBBB?A>ABB>BBB?AABCCBB<<<@AAAAD?@@??????B=???B?B?C?BAAAA:99
@ATNG8:03253:00136
GATGGTAGTGCGTGAGAGAGAGACCCAGAAGATCAGGAATCTAGAAGAATTCAGATTTTTAACACGAGAGTAAACGTAAAAAGAAGGTTTTACAAGACTCACGTTAACATTATTGCAGCAGTACGCACACAATCGAAGCGCAGTAAGGATGGCTAGTGTAACTAGCAAGAATACCACGATAGCAAGAAAAAGAAGTACGCTATTAACTATTACGTACCTGTCTCTTCCGAAACGAATGAGTACTGTATCTATGTGTGCGCTACCATCGTTCCTTCTGAGTCT
+
9;:@766BBB>?<<<CCDCDCCBBC>BBB?BCBBBB=?=@BBBBB?BA=B=ABBBBCAC2C?AB@BB===AAD:@@????>+=;160266+7AA;A?>?>>>9@;@;>9:55:15>><==AA>>;>>AA@@;@@@A<@>>;;;AB<A<?@@<AA???AAA;??@@@A<@@;888:=A:8:?==<999888(9<:=>?@@@AAA=D<A=??;?@@>>><??>A<<=>E=;;;7;AA<@??@AAA>>>@C>>>??>??;:;@AAA:>=>>?;?<?=D@???A;;
@ATNG8:03209:00192
GATGGTAGGCGTGTGAGAGTCTGCCCAGAAGATCAGGAACTCTAGAAGAATTCAGATTTTTAACACGAGAGTAAACGTAAAAGAAGGTTTACAAGACTCACGTTAACAATATTGCAGCAGTACGCACACAATCGAAGCGCAGTAAGGATGGCTAGTGTAACTAGCAAGAATACCACGAAAGCAAGAAAAAGAAGTACGCTATTAACTATTAACGTACCTGTCTCTTCCGAAACGAATGAGTACGATGAGATCTCGTGTGCTACCATCGTTCCTTCTGAGTCT
+
=<<B=;;?7;BECB=ABCB<:;BA>7=FD<DDBC@@=@>AABBBBCABB?B=??>99989(:<AAA?>=@=866(698888)5=8=088)89<4;::;<<><=9=<??=A;;7;==@BB@@???B>>>>>;>@@@=AA>>=@AA=B<A::7:AB@@?CC=A>@@@@===9=>><>AACD8?;95/////(//)/<;<@BA??<><>@@?<?;?@@@A<@??>=>@=A<AAB:A>>:>D>>>@@BA>>>AB:;:@ADA=>>A::5:==<=7<5;5;@@@AAAA
@ATNG8:03214:00183
GATGGTAGAGTACAGTGTAGTAGACCAGAAGATCAGGAACTCTAGAAGAATTCAGATTTTTAACACGAGAGTAAACGTAAAAAGAAGGTTTTCAAGACTCACGTTAACAATATTGCAGCAGTACGCACACAATCGAAGCGCAGTAAGGATGGCTAGTGTAACTAGCAAGAATACCACGAAAGCAAGAAAAAGAAGTACGCTATTAACTATTAACGTACCTGTCTCTTCCGAAACGAATGAGTACACACTCTCATATGACACTACCATCGTTCCTTCTGAGTCT
+
4;=@@DCBFCECCCDCCBC@@ACA@=?DC@CBBABB@D?BBBBBBC@DD?B?@@>96767(79>?A@@@BB>>=4<@;;;;;*;<><5555&596::<<=??@??C@DD?CCC=ABBCCCCCBBBCCCBCC?BBBB>BBBBBBBB>B?BCB>BCCCBBBB@BBAAAB?BC>9987;;AAA9===:>@DGG/>><>878@@@BA<A;@@@@<@<@@BBC?CCBBBAA=@?BBB>BBB?BBBBBB?>>>@AAAAAA>>ABBBBDBB?BBBBB<?<@?BBBCB???
@ATNG8:03216:00151
GATGGTAGTATAGAGCTCTACATAGTACTCATTCGTTTCTGAAGAGACAGGTTCGTTAATAGTTAATAGCGTACTTCTTTTTCTTGCTTTCGTGGTATTCTTGCTAGTTACACTAGCCATCCTTACTGCGCTTCGATTTGTGCGTACTGCTGCAATATTGTTAACGTGAGTCTTGTAAAACCTTCTTTTACGTTTACTCTCGTGTTAAAAATCTGAATTCTTCTAGAGTTCCTGATCTTCTGGGCAGACTCTCACACGCTACCATCGTTCCTTCTGAGTCT
+
BCAA?BDCECCCCDCCBBBBBBCCCCBBBBBB>B@AB=BBBB?BABABAA<A<>@@:@;A>;;7A@CCCCCCCBB=@@@@@0@C@CBBD>CCCC@CAA<AC>ABBDDD?BCCCBBCD@CCC?C@FDCCAAACACBCCB<AABBBCCCCCBBAACACCC@BA@C?BCCCCCCCC>@????4@>C>BBCC;CBBCC>AAFHECD9;:4;;;;*;@?AA@C@CB?BCBBBCC>@>@DCCBB=BABB<BCCCCCCC@A@AABBBDD?CCBBD<@<@@BBBBBBBB
@ATNG8:03218:00154
GATGGTAGTATCTGCACACTCTGTCCAGAAGATCAGGAACTCTAGAAGAATTCAGATTTTTAACACGAGAGTAAACGTAAAAAGAAGGTTTTACAAGACTCACGTTAACAATATTGCAGCAGTACGCACACAATCGAAGCGCAGTAAGGATGGCTAGTGTAACTAGCAAGAATACCACGAAAAGCAAGAAAAAGAAGTACGCTATTAACTATTAACGTACCTGTCTCTTCCGAAACGAATGAGTACGAGAGAGCACACGTGTCTACCATCGTTCCTTCTGAGTCT
+
5@@A=A@DBCAAA;555A<AA@??C>ABD@CC@@??6:39?>;;<A<>@8@<===:99:9(77=?ABAABA>>>4><;;999':B>B4:99'9@@?A@??=AA9:89?BCAAAA?BBCBBCCCBBBDCCC@@=@BA?=AA@??>>>9@>A:;8:B@AABAA>ABCBBB@BA<A?>9:7////)///)/6666)6=69658<<<<=:=;?;>><@;>>CCC?CBABBCC?B?BBB>BCB?BAA@@B??;<<<687>A@@===@A8889=>>@A;?<>=AB=;<;??
@ATNG8:03220:00151
GATGGTAGTGCGTGAGAGAGAGACCCAGAAGATCAGGAACTCTAGAAGAATTCAGATTTTTAACACGAGAGTAAACGTAAAAAGAAGGTTTTACAAGACTCACGTTAACAATATTGCAGCAGTACGCACACAATCGAAGCGCAGTAAGGATGGCTAGTGTACTAGCAAGAATACCACGAAAGCAAGAAAAAGAAGTACGCTATTAACTATTAACGTACCTGTCTCTTCCGAAACGAATGAGTACATAGATATACGTATAGCTACCATCGTTCCTTCTGAGTCT
+
>:<A9A>CCCCCCCCDDCCBBBCCC=BBB?BBBB>?=??BBB@BBC?BB=@>@BBBBCCC2A;AAAAA@@???C:BBBCBBB5C@>B5999&5A<:<A;BDDCCC?B?BF?BBB@BBBBBBCCCCCCCDCBB?CDDC=AABBAA@B>C@CAA>ABBBBCCAAAAACA>BC>==<:=:776)888189898(/;5:///::?=>:>=@???;@<@@DBC?B@@?BBB?B?BCD<>?B?BBBBCBBBAAAA@>>>>AAAAAAAA?>9?>@@A<A;D=A@?>>99:
@ATNG8:03221:00172
GATGGTAGTACATGATAGACGACACCAGAAGATCAGGAACTCTAGAAGAATTCAGATTTTTAACACGAGAGTAAACGTAAAAAGAAGGTTTTACAAGACTCACGTTAACAATATTGCAGCAGTACGCACACAATCGAAGCGCAGTAAGGATGGCTAGTGTAACTAGCAAGAATACCACGAAAGCAAGAAAAAAGAAGTACGCTATTAACTATTAACGTACCTGTCTCTTCCGAAACGAATGAGTACGTGTGCGACGTGTCTCCTACCATCGTTCCTTCTGAGTCT
+
BBA@7<<<<=<<<===>>AAABBAA>@BC?CBBBBA>A=@?::=BC>BB@C?BBBBBBBB0B?CDCCCDDDCCD=A@;;;;;*;B>A>BAA7@A@:B;:9BBCCC@D@CB@@>?@ECBBBBBCBBBCCCCCC@CCBB?BBA????@<A?B;;7<BBABBCB?BBBCCC?BB@BBB?BAAAA9=991888888%/555/./66:>::9<88@D:>:=BCCD@CBBBCAA=A?ABC?BBA?CCCCCBBBBBBBBAAAB===>>><@@@<A>??D@C@C@CDBAA999
@ATNG8:03235:00165
GATGGTAGTATCTGCACACTCTGTCCAGAAGATCAGGACTCTAGAAGAATTCAGATTTTTAACACGAGAGTAAACGTAAAAAGAAGGTTTTACAAGACTCACGTTAACAATATTGCAGCAGTACGCACACAATCGAAGCGCAGTAAGGATGGCTAGTGTAACTAGCAAGAATACCACGAAAGCAAGAAAAAGAAGTACGCTATTAACTATTAACGTACCTGTCTCTTCCGAAACGAATGAGTACTACTCTCAGAGACACACTACCATCGTTCCTTCTGAGTCT
+
449939?;59A<B@<A<@;::<>::7;<=>:;:@AB<:88A=??@7<;;A<<<<98888'3,225<887599@7;;AC?>>+C??>4555'/=94:0//99?<D@C?CC?BBB?AABBBBBGCDCCBCBBB@BA???BB@???AA>B?A;;::BCCBBBB?BCCBBB@BA?999<=99:;1://(/;;::,6609///65AAA=A<???@<@<@?AAA?BCAABAA>?<?@B=BBC?BBCDBAA?ABCB===@;;;BB@@?AAA=A@<::595:+/-777-//
@ATNG8:03245:00177
GATGGTAGATACTCGCTGATACACCCAGAAGATCAGGAACTCTAGAAGAATTCAGATTTTTAACACGAGAGTAAACGTAAAAAGAAGGTTTTACAAGACTCACGTTAACAATATTGCAGCAGTACGCACACAATCGAAGCGTAGTAAGGATGGCTAGTGTAACTAGCAAGAATACCACGAAAGCAGGAAAAAGAAGTACGCTATTAACTATTAACGTACCTGTCTCTTCCGAAACGAATGAGTTCACATCGTCGTGTCGTGCTACCATCGTTCCTTCTGAGTCT
+
BCCC@DDCBDAAA@:66CBABBBBC>CCC?BCBBAA?C@CBB@@?C@BA??=;<;@@DDD/?;?AAAACAAAAA9@?BCIEI2BBGD?AAA8ACC@BA@ACCBBD?B@BD>AAC@CFBBBCCCCCDDCCCCC?AAAA?AA889BBC?B?B??;?????BBE>BB???@<?>::::5:<<;<07///59;:;,7=+////;=CAA<A=A???<A<>>DCC@CBBBBBB?B?BBD@BBB?AAB>><>B@@@@AAABBBB@@;;;;;;5;>>>?<B=B=>>>==887
@ATNG8:03249:00160
GATGGTAGCACGAGTCACTCATATCCAGAAGATCAGGAACTCTAGAAGAATTCAGATTTTTAACACGAGAGTAAACGTAAAAAGAAGGTTTTACAAGACTCACGTTAACAATATTGCAGCAGTACGCTCACAATCGAAGCGCAGTAAGGATGGCTAGTGTAACTAGCAAGAATACCACGAAAGCAAGAAAAAAGAAGTACGCTATTAACTATTAACGTACCTGTCTCTTCCGAACGAATGTACGTGTGCGACGTGTCTCCTACCATCGTTCCTTCTGAGTCT
+
A@BB?BCCCABB@CCCCCCABCCED:CCJ@CBBB;;8;>AAAABBB?BB>A>AAA@@@@@.@>AABBAAAC999,9@;;;;;*;@=@=;;;0;@=:=B=ACDCBC?B>BB?BBB?AAABDCDCCCCBBBACC@DCBB>BBA@@@BB?B@C@@?@BBBDCAB?::9?BC?EE?BAA<<;:9:/5554566788%/835/./97BBA=A<@=?@;@=@ACBB?CEBAAAB?C?CB?BBE?BBBCCCCC@@<AAB@>>>>=<9=?B=AAAAA<A<A<AAA@?;;;
@ATNG8:03249:00191
GATGGTAGCATCATGCATATCTCACCAGAAGATCAGGAACTCTAGAAGAATTCAGATTTTTAACACGAGAGTAAACGTAAAAAGAAGGTTTTACAAGACTCACGTTAACAATATTGCAGCAGTACGCACACAATCGAAGCGCAGTAAGGATGGCTAGTGTAACTAGCAAGAATACCACGAAAGCAAGAAAAAGAAGTACGCTATTAACTATTAACGTACCTGTCTCTTCCGAAACGAATGAGTACAGAGAGTACGATATGTCTACCATCGTTCCTTCTGAGTCT
+
49==8;;@>@@;@>@=:;@?::::;7:::8<AA?=87;7;B;?@>87;?:?69;:;;;;9*9399955566555,5745559'9@=A?BBB2BDD@@A@AAB@?A@C999>A@B>A@@@@@ABBBBBBABBC@CCBB@BBA@@A>?:@>A;;9;CCABABB?BBBBBB@BB?????>>?>>4<7618?DAA///)////88>;?9?:<6661816AB@@?B@:98??:?8?@@8?AA<>>?ABAAAA@@@@B=>>@>?>>?888>;??@@A;>;><??@A@878
@ATNG8:03251:00160
GATGGTAGCGCGACGAGCGTAGACCCAGAAGATCAGGAACTCTAGAAGAATTCAGATTTTAACACGAGAGTAAACGTAAAAAGAAGGTTTTACAAGACTCACGTTAACAATATTGCAGCAGTACGCACACAATCGAAGCGCAGTAAGGATGGCTAGTGTAACTAGCAAGAATACCACGAAAGCAAGAAAAAGAAGTACGCTATTAACTATTAACGTACCTGTCTCTTCCGAAACGAATGAGTACCTCTCAGACGCTCGTCCTACCATCGTTCCTTCTGAGTCT
+
49;<;<<BB966C>BBBCA<@???@4>AA?A@@@00+0+00688:A6@@59039<7777&2388:22299::A79955595$59.52599+9<<8=@;@D@@@C@D@BB?CBB?BB>>ACDCBBBBCBBBC?BCCC@BBAA???A=A?C::89??>B=>>7===88=7BC@BB>8<999903..(/5555'55.7555;999>9>9>;998<8<=ABFACBAABCB?B<??B<AAB?BBCBBBC@888A?>>===<<<<=5;;>9;:879:@;?=?===::88
@ATNG8:03207:00211
GATGGTAGGCACTGCGCACACATCCCAGAAGATCAGGAACTCTAGAAGAATTCAGATTTTTAACACGAGAGTAAACGTAAAAAGAAGGTTTTACAAGACTCACGTTAACAATATTGCAGCAGTACGCACACAATCGAAGCGCAGTAAGGATGGCTAGTGTAACTAGCAAGAATACCACGAAAGCAAGAAAAAGAAGTACGCTATTAACTATTAACGTACCTGTCTCTTCCAAACGAATGAGTACTACTCTCAGAGACACACTACCATCGTTCCTTCTGAGTCT
+
499;5;@D=@;;;<;;;><===>?>466<65555554:5:<;998?9BA?D<99777798'78773<A<?=?@@8>@;:999$5<6<2555&5;;9>==ADDE@A>B@BBAAAA>AAABCEECCCCCBBCAA?ACBBACBBCBAAB:@<@::6:AAAAA@@?CBC??A?BB?>>><?=>>>0:973:==>>/<<6;///@@BBB:>:=??>9=:=?ABB@CBBBBCC?B?BC>CBC?BAABBB>>@B?;;>>?>>?;;;>AAAD<B:::;)/)/)/688=677
@ATNG8:03208:00245
GATGGTAGTCTCAGATAGTCTATAGACTCATTCGTTTCGGAAGAGACAGGTACGTTAATAGTTAATAGCGTACTTCTTTTTCTTGCTTTCGTGGTATTCTTGCTAGTTACACTAGCCATCCTTACTGCGCTTCGATTGTGTGCGTACTGCTGCAATATTGTTAACGTGAGTCTTGTAAAACCTTCTTTTTACGTTTACTCTCGTGTTAAAAATCTGAATTCTTCTAGAGTTCCTGATCTTCTGGGTGTATCAGCGAGTATCTACCATCGTTCTCTGAGTCT
+
::45.5:;555555555<555:<:://///6)/5590;;:>:;;<=<<;745433-379998.4.39:544:==055<<<)881766:.///7277<5;;466=><@9<B@@@A;:8:CA=A=A?:::@@A?B<A@@@@@A@@=00/:800/661///69:4:7<9<55699;450/;;+:)/)/////$/9:;<4<<<666?<;;.4444$4449;7:8==466@@?>>>B>BBB>>>:;=@@8?999BB?@@FCBBB@@@00+0...8*0000009777
@ATNG8:03210:00221
GATGGTAGCATCATGCATATCTCACCAGAAGATCAGGAACTCTAGAAGAATTCAGATTTTTAACACGAGAGTAAAACGTAAAAAGAAGGTTTTACAAGACTCACGTTAACAATATTGCAGCAGTACGCACACAATCGAAGCGCAGTAAGGATGGCTAGTGTAACTAGCAAGAATACCACGAAAGCAAGAAAAAGAAGTACGCTATTAACTATTAACGTACCTGTCTCTTCCGAAACGAATGAGTACGTGTGCGACGTGTCTCCTACCATCGTTCCTTCTGAGTCT
+
@AAB@BBBBCCHCCCBBBBBACBAA=C;:27>=/0/164777////(/9494//...999(3.366662222222&2294444$5;6;.55606A@:;@;@;?;=B@B@CF@ABA@BBBBBBBAAACAAACCB?BC@@=?BBBBCBC?C?B;;8;ABADCBC>AABBBD@>>=>@?7B<89C3755/7;;==.=A:>===???@A<><>BBA=A;==CCC@DCBABBBAD?ABC>CBB?BBBBCBBBA=788;==>@@@@@@=>>><>@@CD?B?A?BDDAAABC
@ATNG8:03223:00215
GATGGTAGTATCTGTCTACGAGAGCCAGAAGATCAGGAACTCTAGAAGAATTCAGATTTTTAACACGAGAGTAAACGTAAAAAGAAGGTTTTACAAGACTCACGTTAACAATATTGCAGCAGTACGCACACAATCGAAGCGCAGTAAGGATGGCTAGTGTAACTAGCAAGAATACCACGAAAGCAGAAAAGAAGACGCTATTAACTATTAACGTACCTGTCTCTTCCGAAACGAATGAGTACACACTCTCATATGACACTACCATCGTTCCTTCTGCAGTCT
+
6=@??B=BAAB?955499:<;;;A<8<<<7976///(/(/98898855>6C;DD666<<;+<9:;:<99:<;>=4=99;9:9'99452555&5998566<<;;;;7;8;;7;9827779::9??>=;;;==>78:::,00<;;;=?<?=@@@;:<=====?6::;:;;633.385322277'2222222&25.55588866/5/588817177=<:6:0/0;6:6:7;;B<BBB=BACCBBBB@;9=<<9:9?;??B====>*0/965050638;/////67
@ATNG8:03226:00220
GATGGTAGCGCATATCAGCGCAGCCCAGAAGATCAGGAACTCTAGAAGAATTCAGATTTTTAACACGAGAGTAAACGTAAAAAGAAGGTTTTACAAGACTCACGTTAACAATATTGCAGCAGTACGCACACAATCGAAGCGCAGTAAGGATGGCTAGTGTAACTAGCAAGAATACCACGAAAGCAAGAAAAAGAAGTACGCTATTAACTATTAACGTACCTGTCTCTTCCGAAACGAATGAGTACAGAGAGTACGATATGTCTACCATCGTTCCTTCTGAGTCT
+
;4599;55559555<:566666<<<5<==8<:9899.92733:;>@>=<7<;>=<==???+CABCBAB@?;=@B<BBBAGGG2AD@D?BBB;BCC@CABAABBAB>AABB?BAA>BBBBBBBCBBBCCCBBCABCDC@CAAAACCC<@=@;;5;@@AABAB>BAC????@@<@9938<777)322+28888*88166725588=5>:>==<=B6;:B@@<@@@@CCD@D=?@C=????AA?@>BBBB:::BBCBCBBB????>===BCB>><>:?:@:8:;;=>
@ATNG8:03227:00202
GATGGTAGCGCATATCAGCGCAGCCCAGAAGATCAGGAACTCTAGAAGAATTCAGATTTTTAACACGAGAGTAAACGTAAAAAGAAGGTTTTACAAGACTCACGTTAACAATATTGCAGCAGTACGCACACAATCGAAGCGCAGTAAGGATGGCTAGTGTAACTAGCAAGAATACCACGAAAGCAAGAAAAAGAAGTACGCTATTAACTATTAACGTACCTGTCTCTTCCGAAACGAATGAGTACGTGTGCGACGTGTCTCCTACCATCGTTCCTTCTGAGTCT
+
BBBB@BCBCCBCBDCBCCCDCCCCC>CCC@DABADD?B>BABB@A@;?@;?;?ABBBDBB3C?CCCCCBCBDDD9?>99999*:B5;4:99&9@;8=B=BCDCBB=?=?B?ABB?BA>?@AABCCCCCCCBB?BCBB@BBBAAAAB>C@C@@?@BCDCDBA?ACC???>BB>B@?:@@@>>8>=:188888(8>:@;;;;AABA=A<A>>>7;7;>CDC@CCCCBBB@C@BBF>AAA@AAABBBCA@@>?>AACBB>>>@@<@@@=AAA>A?A?A=AAA??@CC
@ATNG8:03232:00220
GATGGTAGCGCGACGAGCGTAGACCCAGAAGATCAGGAACTCTAGAAGAATTCAGATTTTTAACACGAGAGTAAACGTAAAAAGAAGGTTTTACAAGACTCACGTTAACAATATTGCAGCAGTACGCACACAATCGAAGCGCAGTAAGGATGGCTAGTGTAACTAGCAAGAATACCACGAAAGCAAGAAAAAGAAGTACGCTATTAACTATTAACGTACCTGTCCCTTCCGAAACGAATGAGTACTATGTAGAGCTCTATACTAATCGTTCCTTCTGAGTCT
+
BBBD@BBBCCCCDDCCCBBBBBCBA:AAC@DBBBAA>A<=>BBBBB?AB>A<BBB>>>>>.>;>>>?A@AA?>?9?@CCCDC5BC?F?@@@7@A@86;6?BBBBB@C@CB@CBB?ABBBCDDCBBBCCCCBB?BCBB>B@A@BBAA=A?B@@>ABBBBBBC@BBBAAA?CB?@<<5:;:::/8871;>AAA/;=7=///<=@AA=A<AABC:>;>@BBC?CCCCC=B?C?CCC=CCC?BBAAABBBA==>>A>>>>@AAA?>>>=@AAA6:6:;?>@@A==>
@ATNG8:03239:00247
GATGGTAGCAGACGTGACAGAGCGCCAGAAGATCAGGAACTCTAGAAGAATTCAGATTTTTAACACGAGAGTAAACGTAAAAAGAAGGTTTTACAAGACTCACGTTAACAATATTGCAGCAGTACGCACACAATCGAAGCGCAGTAAGGATGGCTAGTGTAACTAGCAAGAATACCACGAAAGCAAGAAAAAGAAGTACGCTATTAACTATTAACGTACCTGTCTCTTCCGAAACGAATGAGTACTGCGTCTCACTCTCGCCTACCATCGTTCCTTCTGAGTCT
+
ACCC@BBBCCCCFFDBBCBBCCCBB?AAB?BCCA@@<@@BBBACCA?@A>A>C>>>>>>>/>=BB>??ACC?>>4>>:;;;;*;@=;5959&5@;9<A<@CBDCC?B?BB?BCC@BBBABCCCCBBBD@A@D>@@BC?BAABBABB>@>A?><?BBBBCCC?BBB>@?<??:@?;5;=><>4885-7::<;+9:5:///::>>><>=A@@@<A:>>CCE@BBBBBBB?B???>:>AA@CAAAACCACCBAAABBBBBBBBB?BCC?CCABA?B@B<??AAA@??
@ATNG8:03241:00224
GATGGTAGCACGAGTCACTCATATCCAGAAGATCAGGAACTCTAGAAGAATTCAGATTTTTAACACGAGAGTTAACGTAAAAAGAAGGTTTTACAAGACTCACGTTAACAATATTGCAGCAGTACGCACACAATCGAAGCGCAGTAAGGATGGCTAGTGTAACTAGCAAGAATACCACGAAAGCAAGAAAAAGAAGTACGCTATTAGACTATAACGTACCTGTCTCTTCCGAAAACGATGAGTACTATGTAGAGCTCTATACTACCATCGTTCCTTCTGAGTCT
+
5==?<A<A=B=C@DEBCBBCCCECC:=BDACDCCBB@B?BAAAA::8:C?C?BBBABBAB2B?CBBCBBBBB?B>AA;;;;;*;B;A4;;<-:B@@>@@@CDDBB?B@DC>AAB>??DCCBBBBBEEFAAAC@CCDC>AABBCBBB?B@B?A>A???BBBC????BABACC?ABC?@>><=4966-7:<<=.:;6:///:;==?5;66-----(-22442-2276671602222&26555577<9<<?A==>@?????===>>??<?=99929+-+---99==;
@ATNG8:03245:00233
GATGGTAGCTCTGCTCTGACTCTCGTCTCATTCGTTTCGGAAGAGACAGGTACGTTAATAGTTAATAGCGTACTTCTTTTTCTTGCTTTCGTGGTATTCTTGCTAGTTACACTAGCCATCCTTACTGCGCTTCGATTGTGTGCGTACTGCTGCAATATTGTTAACGTTAGTCTTGTAAAACCTTCTTTTTACGTTTACTCTCGTGTTAAAATCTGAATTCTTCTAGAGTCCTGATCTTCTGGTGTCGTCTATCATGTACTACCATCGTTCCTTCTGAGTCT
+
BABB@FCBCCFCABBCCCDCCBBABABACBB>A?>>9>@=@?CCCCCCC@CBBBA@D?C@@?=B@CCCCA@@B@<:9999.7?=?@AB<AAAA?ACD@CD@BBCBCC@CBCCDCCC?AAA?B?CCBBAAAC?AADC@CAAAB@AACBBBBAAAA>A@A>AC@B?ABD@BBBCD=B;;;:.;=?=ABBBC5ECCDC>CCCCCBB??>4:::-;ACCD?@>@C@CCBBABBC?BBBBBD?B@@<>?>ABBBBABAABAAAAACC>A???B@D?C?CB????>>
@ATNG8:03247:00216
GATGGTAGCGCATATCAGCGCAGCCCAGAAGATCAGGAACTCTAGAAGAATTCAGATTTTTAACACGAGAGTAAACGTAAAAAGAAGGTTTTACAAGACTCACGTTAACAATATTGCAGCAGTACGCACACAATCGAAGCGCAGTAAGGATGGCTAGTGTAACTAGCAAGAATACCACGAAAGCAAGAAAAAGAAGTACGCTATTAACTATTAACGTACCTGTCTCTTCCGAAACGAATGAGTACTATGTAGAGCTCTATACTACCATCGTTCCTTCTGAGTCT
+
@ABBACCBBCBCBDDCBBBCCFCCC<CEE@BBA@>>5:5;@ABBBC?AA?C?BBBBBDCC5C@CCEBBBCCCDE:A?::;:;*;A=A4;9:&9@<8;A;?BBCCCAD?BB?B@B@BBBACBBBBBBEECCCC?CCCC?CBBB@@AC?C@D9:8;BBBBBBC?CCDCCC?BB?BBA=?A999+9=:3;>AAB/<=8=888??@?@<>;>AAA:=:=@CCC@CBBBBAA@C@BCC>BBB?BCBB@BBBBBBBAAA=<>@?>>>AAAA;AAA@@<@<>:>>A<>:88
@ATNG8:03212:00270
GATGTAGATATATGCACGCTCTACCAGAAGATCAGGAACTCTAGAAGAATTCAGATTTTTAACACGAGAGTAAACGTAAAAAGAAGGTTTTACAAGACTCACGTTAACAATATTGCAGCAGTACGCACACAATCGAAGCGCAGTAAGGATGGCTAGTGTAACTAGCAAGAATACCACGAAAGCAAGAAAAAGAAGTACGCTATTAACTATTAACGTACCTGTCTCTTCCGAAACGAATGAGTACGAGAGAGCACACGTGTCTACCATCGTTCCTTCTGAGTCT
+
945;5556;;=A969?A9559<;?85556:?9:7<3<,//6////5;:5:55857;DDD*868:::7887779.88;:999$9;6;9999+955.5;;>9:6<@:>=891:==:?AAACC;;;BBBA@A::49:7<9=>>=AA?C<@6;00+00;::7=A877////(//4999)75555'222+25::9'..(.....9966,2+2225.2488<<<9>B>AA@B>A>===:>DC?BBA9:9:98:9::::9@==;?BAAA8=65599@;D2918686>777
@ATNG8:03217:00290
GATGGTAGATACTCGCTGATACACCCAGAAGATCAGGAACTCTAGAAGAATTCAGATTTTTAACACGAGAGTAAACGTAAAAAGAAGGTTTTACAAGACTCACGTTAACAATATTGCAGCAGTACGCACACAATCGAAGCGCAGTAAGGATGGCTAGTGTAACTAGCAAGAATACCACGAAAGCAAGAAAAAGAAGTACGCTATTAACTATTAACGTACCTGTCTCTTCCGAAACGAATGAGTACTACTCTCAGTGACACACTACCATCGTTCCTTCTGAGTCT
+
4<<<<B>BCCBCBB@@?DBBABA@A<AAB?BBB?@??B?BCC999B?BB@B@?;;>>AAA/@=@@@>>>AADCC;>>BEDGL5BB>B:ABA7A<@??666===;@>@?BB?BBD=??BDBBBCCCCBBBCCC@CCBB?BAA@AB?><@@A@@>?BBBBCCB?BBBBBB?BB?AA@>=>;;;1::99?AAAA/AA;?878>>BBA=A9==AA;?;?ACCC?BBBBAAA=@=@AA<BBC?BBBCCCCC>BAAA@@@>>>AACCCCAA:>>E::5:1818:;==878
@ATNG8:03222:00263
GATGGTAGGTGCACATGAGTGTATCCAGAAGATCAGGAACTCTAGAAGAATTCAGATTTTTAACACGAGAGTAAACGTAAAAAGAAGGTTTTACAAGACTCACGTTAACAATATTGCAGCAGTACGCACACAATCGAAGCGCAGTAAGGATGGCTAGTGTAACTAGCAAGAATACCACGAAAGCAAGAAAAAAGAAGTACGCTATTAACTATTAACGTACCTGTCTCTTCCGAAACGAATGAGTACGATGAGAGAGCTCTCTCTACCATCGTTCTTTCTGAGTCT
+
@A?A>@@B?BAABCBCDCCCCCBBB?BBC@BABC::9:>AACBCCC?CC?CACDBAAAAB2B@CCCCBCCCAAA;AA?@@AA0@A?C@CCC;BAB??@@@AA@BB<><?B>A@D<?>A>BAABDECCBBBBB?BCBB?BBBBBBBB@C?C998:B@@@BBB>@@@ABB>AB=>>>9:=<>=48888=BBBBB)==7////88ABA=A=A79;=B=??CCD@DCBBBCC?B@BBC>AAA???>BCCCCC>>>989AAB@>>>B>===7;;>=@;999,8::::;>>
@ATNG8:03222:00296
GATGGTAGAGTACAGTGTAGTAGACCAGAAGATCAGGAACTCTAGAAGAATTCAGATTTTTTAACACGAGAGTAAACGTAAAAAAGAAGGTTTTACAAGACTCACGTTAACAATATTGCAGCAGTACGCACACAATCGAAGCGCAGTAAGGATGGCTAGTGTAACTAGCAAGAATACCACGAAAGCAAGAAAAAAGAAGTACGCTATTAACTATTAACGTACCTGTCTCTTCCGAAACGAATGAGTACTACTCTCAGAGACACACTACCATCGTTCCTTCTGAG
+
;<:@<;:=;;<>>==666<<<>5559<<<9<<??>>:><::8877717;67.373229999%2,2558687//.9.660/////#5;6<5<<<0<:=5695?C9955047;:2997,33335697::///9777)3333-3:;99>3709;=?<9<<97988@<A???7937><7889>;889)222+225552$.5(....88::>5>3777;9;;>>BA<9@BBBBBD>A999C=AAB@BBBCCCAAABA==?88887=888>===963---,3(-(---33
@ATNG8:03227:00250
GATGGTAGTATCTGCACACTCTGCCAGAAGATCAGGAACTCTAGAAGAATTCAGATTTTTAACACGAGAGTAAACGTAAAAAGAAGGTTTTACAAGACTCACGTTAACAATATTGCAGCAGTACGCACACAATCGAAGCGCAGTAAGGATGGCTAGTGTAACTAGCAAGAATACCACGAAAGCAGGAAAAAGAAGTACGCTATTAACTATTAACGTACCTGTCTCTTCCGAAACGAATGAGTACGAGAGAGCACACGTGTCTACATCGTTCCTTCTGAGTCT
+
?@BB?BCCAAADBBBCCCCBBBBD@CBA?BCCCBB?A;@?BCCBB>BB?B?BCCCAAAA/A=@>;;;?BBBBC;><88898(8;9;4989,56:28=<><>>;;5;8<?:<==-//====:>>@@@?????;ADAA8<<>>>>;;7;9><>;>>>>AAAD;??>>>A=CC9AAA;>>>>>9>=8=7=@@@,//,/<<<@?BA@;?=AA@@:>9=>=>A;A888>>>;A<@@@9@AA;@@@@AAA@@@@@>???AB>=<@=>>A?:::AD=D;A:>>>>B>>>
@ATNG8:03231:00254
GATGGTAGCATCATGCATATCTCACCAGAAGATCAGGAACTCTAGAAGAATTCAGATTTTTAACACGAGAGTAAACGTAAAAAGAAGGTTTTACAAGACTCACGTTAACAATATTGCAGCAGTACGCACACAATCGAAGCGCAGTAAGGATGGCTAGTGTAACTAGCAAGAATACCACGAAAGCAAGAAAAAGAAGTACGCTATTAACTATTAACGTACCTGTCTCTTCCAAACGAATGAGTACAGAGAGTACGATATGTCTACCATCGTTCCTTCTGAGTCT
+
@=@B?B@AACHCCBBBCCBCBBCBB?BCB@GCA@AB?B@BBB?@AB@BB?B@BA?<=>>>*86;;AAABAA<=<4<>:;;;;*;>=>>@@@9ACC@CBBBFDCCD?B?BC?CCA=ABCBCB@@EDCCADDCC?BBBC???>?@A@A;@=B::8;BAABCBD?CAC@@@?CC=>>=8<>787)88619<=>?/8;4;///:9=DD=A;A>>><?:>>ECE@BBCBA??7:8:C>CCC?BAA@CCCCCC@@@BBA?@AAAAAA@==8>:;;@-/-/9====>>>>
@ATNG8:03233:00290
GATGGTAGCAGACGTGACAGTGCGCCAGAAGATCAGGAACTCTAGAAGAATTCAGATTTTTAACACGAGAGTGAACGTAAAAAGAAGGTTTTACAAGACTCACGTTAACAATATTGCAGCAGTACGCACACAATCGAAGCGCAGTAAGGATGGCTAGTGTAACTAGCAAGAATACCACGAAAGCAAGAAAAAAGAAGTACGCTATTAACTATTAACGTACCTGTCTCTTCCGAAACGAATGAGTACGTGTGCGACGTGTCTCCTACCATCGTTCCTTCTGAGTCT
+
>99@<@=====BA@;;9?CCBBCCC@CCB????99:?A?BBBBBCC>BB?B@BBB??BAB/A=;;;>>BBCD@C@BB@@AAA2BC@C@BBB;BCC@CCCCCCCCC?A>AC?BCD?AABABABBCCCCCCDFF@A@@@@CCA@ACCB=A=:994;@@AABAC@ECB?>@@BB>B??<?;@==58//(//////#-406/..5577828585575:599BCCAGC@@BAA=@=?BC<AAC@BB?????@@A@:98?AA<=>>AD=;;;8=:;9@;@=A?AAC???AA
@ATNG8:03235:00266
GATGGTAGTGCGTGAGAGAGAGACCCAGAAGATCAGGAACTCTAGAAGAATTCAGATTTTTAACACGAGAGTAAACGTAAAAAGAAGGTTTTACAAGACTCACGTTAACAATATTGCAGCAGTACGCACACAATCGAAGCGCAGTAAGGATGGCTAGTGTAACTAGCAAGAATACCACGAAAGCAAGAAAAAGAAGTACGCTATTAACTATTAACGTACCTGTCTCTTCCGAAACGAATGAGTACTACTCTCAGAGACACACTACCATCGTTCCTTCTGAGTCT
+
ACCCADBDDDCCCCCCCCCCCCCCC=CCC?CCBBAA>A?BBCBBBB>BB=B>BBBBBCCC184899:>@>>@?C3::;;;;:*:9;;4555&5<<9<B==CBBDH?A??B>ABB?BABBBBBCCCCBBBCCD@D?@??A@@@AA@@=A@CBC?@@?CBCCA?CCB@@A?AC<888287:=<4;::9:::::*::5;888@@AA@<A<@>>><A=AACBA>ABBAACC=?>?BD>BAC?CCCBABBBDAAACCA?>>AAAA>>@AA;@???>8;3:4::;::867
@ATNG8:03240:00251
GATGGTAGTCTCAGATAGTCTATAGTACTCATTCGTTTCGGAAGAGACAGGTACGTTAATAGTTAATAGCGTACTTCTTTTTCTTGCTTTCGTGGTATTCTTGCTAGTTACACTAGCCATCCTTACTGCGCTTCGATTGTGTGCGTACTGCTGCAATATTGTTAACGTGAGTCTTGTAAAACCTTCTTTTTACGTTTACTCTCGTGTTAAAAATCTGAATTCTTCTAGAGTTCCTGATCTTCTGGTATGACTAGTGTACTACTACCATCGTTCCTTCTGAGTCT
+
54;<8666BBBCCC<:990//8::=B?::;>=6<955)5<.515<4;944.44;44258<=@B><7?99:;<;;;044;;;':;2335<187;9.55;5;=9=>>ACBAGJBAAA;;5;@?=A?BBCB000=80//:)/09:@<<999;;:9:;<498858A;?;?8:999999959555&55;79;;;;*;:::>0666666=<<9)////$////<7<6;<7;:::8;<394433<33-335495/////7999;<====<54.445::5:040499?;?9=
@ATNG8:03241:00276
GATGGTAGTGTCATATGAGAGTGTGTACTCATTCGTTTCGGAAGAGACAGGTACGTTAATAGTTAATAGCGTACTTCTTTTTCTTGCTTTCGTGGTATTCTTGCTAGTTACACTAGCCATCCTTACTGCGCTTCGATTGTGTGCGTACTGCTGCAATATTGTTAACGTGAGTCTTGTAAAACCTTCTTTTTACGTTTACTCTCGTGTTAAAAATCTGAATTCTTCTAGAGTTCCTGATCTTCTGGAGATACACATGATACTCTACCATCGTTCCTTCTGAGTCT
+
;;>><@;CCECCCC@DCBBBBBBCCBBBBBBB<AAAB:BC@CACCBCCCC@CCDCC?B?BBAA>B@CCBCA@ADC<?????1?B>BBCC=AABD?CCC?CB@@@@BFE@CCDDDDCB?BCC?C?CCBB@AAA=ABBB;@B@@@@BABBBBBCBBBACCC@BB?B@BBBBBBCBB@CCDDD;C?B?BBBBB0AAABD>BBCCCCCBBA<@@@@0@AACCACACD?BCCBB??<??BCCCCC@DAB?BBBCCCCBBBBBBAAAAACC=A@@@@>A9><>==;@@@?
@ATNG8:03246:00284
GATGGTAGTGATACAGATCAGACACCAGAAGATCAGGAACTCTAGAAGAATTCAGATTTTTAACACGAGAGTAAACGTAAAAAGAAGGTTCTACAAGACTACGTTAACAATATTCAGCAGTACGCACACAATCGAAGCGCAGTAAGGATGGCTAGTGTAACTAGCAAGAATACCACGAAAGCAAGAATAAGAAGTACGCTATTAACTATTAACGTACCTTTCTCTTCCGAAACGAATGAGTACGATGAGAGAGCTCTCTCTACCATCGTTCCTTCTGAGTCT
+
;;;;?ABCLFC@BBDDB?665<<?@7895499=9932728:888??8=?7?::>=<>=>>/>;@>8<8?>=;::.:8???@>,>>;;?A9A<BBB;CBBBBCAA>@<??;??B?BBBDGCCBDDCCCBAA@BDCC?BBBBBABB3;4::929?<9:7<=<AAAA?@<?>9?A>:>>CBE:888:::5:A=@@<?>>>@=BAC@C?BBAA?B?CAA@@9>>7>@?@>A>ABA<AAC?B997=><A@A888?;;:=>???A???B=@====7<7<-//:;:;:;
@ATNG8:03247:00279
GATGGTAGGACGAGCGTCTGAGAGGTACTCATTCGTTTCGGAAGAGACAGGTACGTTAATAGTTAATAGCGTACTTCTTTTTCTTGCTTTCGTGGTATTCTTGCTAGTTACACTAGCCATCCTTACTGCGCTTCGATTGTGTGCGTACTGCTGCAATATTGTTAACGTGAGTCTTGTAAAACCTTCTTTTTACGTTTACTCTCGTGTTAAAAATCTGAATTCTTCTAGAGTTCCTGATCTTCTGGTGTCTGATCTGTATCACTACCATCGTTCCTTCTGAGTCT
+
BCCE@CCC@CGGCBCB@@ACBBFF@CBCBBB@<A99:::D@E@ABBDDCC?CCBBB?C@EE@@=A@CBCCBBBBB?BBCCB3BC=@9;;0:B;;7;BC@CDACCBBBC?CCCDCCCC@DBC?B?CCDCBBBC?CABB>A@@?BACACCCBBAABC@BBB?BB@C?BABBBBBBB>A;;;;.;@B><<<;<*;ABBC?GDDGJFCB@@5;;;;*;CABB?A=@B?BBCDBBB@C=??BBBC@BBF@BBCCCCCCCCECCCCAAADD?CCC@?=??C=ABBBBBBC
@ATNG8:03250:00265
GATGGTAGCGAGCGAGTGTGTATACTAGAAGATCAGGAACTCTAGAAGAATTCAGATTTTTAACACGAGAGTAAACGTAAAAAGAAGGTTTTACAAGACTCACGTTAACAATATTGCAGCAGTACGCACACAATCGAAGCGCAGTAAGGATGGCTAGTGTAACTAGCAAGAATACCACGAAAGCAAGAAAAAGAAGTACGCTATTAACTATTAACGTACCTGTCTCTTCCGAAACGAATGAGTACGATGAGATCTCGTGTGCTACCATCGTTCCTTCTGAGTCT
+
:;9@=ABBCCBBB@@@CCCCEDBBBCEBC@CCBB888:=AAABBBB?DC?A>AABBBDDD2D@CCCABBCCBBB<AC@AAAA1C<?><;;;0;A=9=CBBAABBB?B???<?@@=AABBBCCCCDCGBBBBB@BBBB?BBBBBCBB?B?D:;6;@@BBCDC?ADDACC?CC>@8749CBDA;::717CDDD/9916///56>;=8=<@=>=<@=A@CCC?BBBBBBB?B@BCD>CCC?998ABBBBBAAABBB@??===788;==8====<8<8<9=@@@@>>=
@ATNG8:03253:00267
GATGGTAGTGTCATATGAGAGTGTGTACTCATTCGTTTCGGAAGAGACAGGTACGTTAATAGTTAATAGCGTACTTCTTTTTCTTTGCTTTCGTGGTATTCTTGCTAGTTACACTAGCCATCCTTACTGCGCTTCGATTGTGTGCGTACTGCTGCAATATTGTTAACGTGAGTCTTGTAAAACCTTCTTTTTACGTTTACTCTCGTGTTAAAAATCTGAATTCGTCTAGAGTTCCCTGATCTTCTGGCTCTCGTAGACAGATACTACCATCGTTCCTTCTGAGTCT
+
9:==:BBBBBBABBBBCBBBCCCCCAA@BB?@=@ABD=BB@C@BBBBBCB?@?A;;5449??C@C@@@?@B000@9:;>>=,000(8<<;5BBCC@CHC@CC@AAACCC@CCCBBBBB@BBB@B@CBBCCCCC@CBBB?CCBCDAA@C@A@CCBCB@BBA?BC@C>BBCCBBCDC@BAA@A.;5;=;;;;;*;AABD:;;BAAAD@AA4;;;;*;>?AD@B?BGAAACCCBC@DG<CCCCCB@BBB@BBCBBBBABBEBBBCCBBBB?BBBBB?A>B>AABBCCBB
@ATNG8:03207:00315
GATGGTAGCCTCTGCTCTGACTCTCGTACTCATTCGTTTCGGAAGAGACAGGTACGTTAATAGTTAATAGCGTACTTCTTTTTCTTGCTTTCGTGGTATTCTTGCTAGTTACACTAGCCATCCTTACTGCGCTTCGATTGTGTGCGTACTGCTGCAATATTGTTAACGTGAGTCTTGTAAAACCTTCTTTTTACGTTTACTCTCGTGTTAAAAATCTGAATTCTTCTAGAGTTCCTGATCTTCTGGTGTCGTCTATCATGTACTACCATCGTTCCTTCTGAGTCT
+
BBCC?BCCD@CIE@ABCFDCBBBBCBBBCBBBB>BBBC=CD@D=@@DEECC@CBBBB@B@CCCB?C?CCCCCCCCC?BCCCC1CB?BBA@9@?A@<@A@=@C>@@@DBB@BDCBBBCC?CCC?B@BDBBBCCC@BBCD@CAAABCBBDBBBCBBAA>BCC?BB?B<@@ECCCCCB>@::::-:;@>;;:;:*;BBBB>BBBBBBBB;;:;EGG5CCDCC@B?BC@CCCCBAB?B?BCABAB?BBD@CBBBCCBBBCDB999BBBBB@ABABB?B@C?CCCBBBBC
@ATNG8:03207:00325
GATGGTAGCTCTGCTCTGACTCTCGTACTCATTCGTTTCGGAAGAGACAGGTACGTTAATAGTTAATAGCGTACTTCTTTTTCTTGCTTTCGTGGTATTCTTGCTAGTTACACTAGCCATCCTTACTGCGCTTCGATTGTGTGCGTACTGCTGCAATATTGTTAACGTGAGTCTTGTAAAACCTTCTTTTTACGTTTACTCTCGTGTTAAAAATCTGAATTCTTCTAGAGTTCCTGATCTTCTGGTGTCTGATCTGTATCACTACCATCGTTCCTTCTGAGTCT
+
;@@C@CCCDBCBCCCCDDCBBBACCDBBBBBB>BABB=BB?BACCCCCCC@AABCB@C@CBBB>B@BEECCBBBD?AACDD1BB@BBBC<AAAA?@CD@BC?AA@CBC@CCDCBBBC@CCC?B?CCBABCCC?CA@@?BA@AB@@@CCCBBBCBC?CAA?BD?B?BBCCBBBCD=C;;;:.;=A=ACBBB3BECCC>BBBCCBC@@@5<<;;*;BABB?B@BD@CCCCCAA?A?AAAAAB?CAC@CCBBBBCCCCAAACCDCDCC?CCCBB?B?B?ABBCCBAA
@ATNG8:03212:00336
GATGGTAGTAGTACACTAGTCATACCAGAAGATCAGGAACTCTAGAAGAATTCAGATTTTTAACACGAGAGTAAACGTAAAAAGAAGGTTTTACAAGACTCACGTTAACAATATTGCAGCAGTACGCACACAATCGAAGCGCAGTAAGGATGGCTAGTGTAACTAGCAAGAATACCACGAAAGCAAGAAAAAGAAGTACGCTATTAACTATTAACGTACCTGTCTCTTCCGAAACAATGAGTACACACTCTCATATGACACTACCATCGTTCCTTCTGAGTCT
+
4:<<7<<=@@BC@<<<<<<<<<<6616AA9BCC@>@;@:@?>;;;B8B?<@:00/0/999,:6:<8==<@=BBA<AAAA@@@1A@?A=?;;0;<=8696<=<<=B=B?AB>@???BBABBCCCBBBDCDCBB?BFAA>AAA@BBA@>A?BBB@CBBBBBBB?BBBCBB?BD??:;5;====4:998>@BBB/@@<@878DGBA?;@<@@@@;@<AACBB?BBABBBB@B?ECC=CB>AACCCDA?>>>>>>AA@>>BBCCCBBB?BAAAC?C?B?BBCBB:99
@ATNG8:03213:00347
GATGGTAGATATATGCACGCTCTACCAGAAGATCAGGAACTCTAGAAGAATTCAGATTTTTAACACGAGAGTAAACGTAAAAAGAAGGTTTTACAAGACTCACGTTAACAATATTGCAGCAGTACGCACACAATCGAAGCGCAGTAAGGATGGCTAGTGTAACTAGCAAGAATACCACGAAAGCAAGAAAAAGAAGTACGCTATTAACTATTAACGTACCTGTCTCTTCCGAAACGAATGAGTACACATCGTCGTGTCGTGCTACCATCGTTCCTTCTGAGTCT
+
<<=C@CGCDGEBBCCCCBCCAAA??9?BB?BBCAAA?B?AAAAAAC@CD??:=<<88979+;;AAA>>>@@>>=4>>:::::*;B>B4999&5@;8=A<@CDC@A=?<?A>ACE>AABBCCBBCCCDCCBCC?CCAA;?ADBB?AA9?;?::6:BBCBBBB?BBBBBC?BB>888;<=<<:1978188888(/959///8;ACA=A=A@??<?;?;A@C@CB@@@BC@C@BBA=A??:??@ABFCBB?????????ACDAAADA@<@@@@@<@==:>===BDD@
@ATNG8:03214:00303
GATGTAGTATATCGCGTCGCTATCCAGAAGATCAGGAACTCTAGAAGAATTCAGATTTTAACTCGAGAGTAAACGTAAAAGAAGGTTTACAAGACTCACGTTAACAATATTGCAGCAGTACGCACACAATCGAAGCGCAGTAAGGATGGCTAGTGTAACTAGCAAGAATACCACGAAAGCAAGAAAAAGAATTACGCTATTAACTATTAACGTACCTGTCTCTTCCGAAACGAATGAGTACTATAGACTATCTGAGACTACCATCGTTCCTTCTGAGTCT
+
B?CCBBBCCCCCCCCCCCBBBCCE@CBB@CB@B:98;@BBIDCCCAAA>A<???8898*:;BBBBCBBD::829ABBCC:@C<C4;;09:@;@ABBCCCAB?A=@?<?>?=?BBBCBCCCCCCCBB??<?B??=A@??@@AB@C@C??=?CBCCCBB?BBBAAA?BB<@@@==>AAA6;;;7:::99):949088=>CBB<A=AA?>:?=ABBCB?BBCBBBDAD?BBB>B>><>BBABBB@?@@@@???@BBBBBABBBC?BBABB@B?B?BBBCC>>>
@ATNG8:03216:00331
GATGGTAGTATCTGCACACTCTGTCCAGAAGATCAGGAACTCTAGAAGAATTCAGATTTTTAACACGAGAGTAACGTAAAAGAAGGTTTTACAAGACTCACGTTAACAATATTGCAGCAGTACGCACACAATCGAAGCGCAGTAAGGATGGCTAGTGTAACTAGCAAGAATACCACGAAAGCAAGAAAAAAGAAGTACGCTATTAACTATTAACGTACCTGTCTCTTCCGAAACGAATGAGTACACATCGTCGTGTCGTGCTACCATCGTTCCTTCTGAGTCT
+
9;<A@GABBBBBBCBCCCCBBBBCC@CBB@BBCA??<?>AAABBBB?BC?C?AABBBBBB3A:>>>?=;<://).7====09=.9.9>>0?9=9;<994<<58558??<A9948@??ACCDECB@ACBBC@AAAE>AABEEABA?C?AAA>A@@AA::9?A@@>>?=AA9:88;><=?C097719;<===%//(////89;<><<8<@8:6;=@@CBB@BBBAAAA<@9?>=5=::4:?AABB@AAA@@>>BABABCC:::BCC?BBBC@:=:==AAA@??>>
@ATNG8:03220:00337
GATGGTAGTGTGTCTCTGAGAGTAGTACTCATTCGTTTCGGAAGAGACAGGTACGTTAATAGTTAATAGCGTACTTCTTTTTTCTTGCTTTCGTGGTATTCTTGCTAGTTACACTAGCCATCCTTACTGCGCTTCGATTGTGTGCGTACTGCTGCAATATTGTTAACGTGAGTCTTGTAAAACCTTCTTTTTACGTTTACTCTCGTGTTAAAAAATCTGAATTCTTCTAGAGTTCCTGATCTTCTGGTATGACTAGTGTACTACTACCATCGTTCCTTCTGAGTCT
+
;=>IACCCBBBCAAABBAAAA@A@@ABABBBB>BCDC;CC?C?AAACCCC@CCCBB@C@AAAB?D@BAAEC9;;C@;;;;;;%;@:==@@9@@BC@HCC@BC@CBCBCC@BBBCCCCC@CBB=@<@???@BCB@BBBB?C9::B@A@CCCBBBDCC?AAA?BB@B<>?B@@@CBB>ABAAA7A;A9;;:;;*;ABBB9;;BBBBA@@@5;;;;;%;==D??B?BC@ABAAAAC@D?CAABBC@BAB?BCA@BBB@@@BBBCGBBCBC>@@DAA=@<?9?@@@@@>>
@ATNG8:03223:00335
GATGGTAGAGTACAGTGTAGTAGACCAGAAGATCAGGAACTCTAGAAGAATTCAGATTTTTAACACGAGAGTAAACGTAAAAAGAAGGTTTTACAAGACTCACGTTAACAATATTGCAGCAGTACGCACACAATCGAAGCGCAGTAAGGATGGCTAGTGTAACTAGCAAGAATACCACGAAAGCAAGAAAAAGAAGTACGCTATTAACTATTAACGTACCTGTCTCTTCCGAAACGAATGAGTACACACTCTCATATGACACTACCATCGTTCCTTCTGAGTCT
+
4===?BAACCCB<@@@;;;BBBBCB?BDC@CAABAA=A999CBFBA?AC?C?BB>=====/>:>>?@A???@@@8?@@@@@@0@B?B?BBB7B@@;996:<@A:>9?=@@=???=ABCCBDCBBBBCCCBCC?BBBB>ABB@AAAB=C@CBC@BBBBBBBB?CBBABA?BD@>;;:==>>=4;;:5;>>>>/9<6=///>@B@?;@=AA@@<?<?ACBB?BBBBBBB?B?CCD>BAA=@ACCCC@@>>>?@?CAA==@CCBBABC?CCDCC?B?C?BAA??999
@ATNG8:03228:00305
GATGGTAGTATCTGCACACTCTGTCCAGAAGATCAGGACTCTAGAAGAATTCAGATTTTTAACACGAGAGTAAACGTAAAAAGAAGGTTTACAAGACTCACGTTAACAATATTGCAGCAGTACGCACACAATCGAAGCGCAGTAAGGATGGCTAGTGTAACTAGCAAGAATACCACGAAAGCAAGAAAAAGAAGTACGCTATTAACTATTAACGTACCTGTCTCTTCCGAAACGAATGAGTACACATCGTCGTGTCGTGCTACCCATCGTTCCTTCTGAGTCT
+
9===:B?;66;666?@=A<>>==5905=@8=@BAA@<@:98@@AC?BB?B<@?<:9898$74555==8855AA5;;BCBCB0A@49495,5@:5:955===;@<@=AA@DCC@BB:9;CCCGGGECBBBB@BCCC?BBBBAAAA=A@B;;8:AAABCCC?BBBB9978A<???/72222'255.57=>>.9;06///;=@??<?;?:;;;>:>=A@@<@@@A????B9@BA<BBB?CCCCBBBBB@@??<@000@>>;<==999*9988<<A4505A==9999
@ATNG8:03228:00329
GATGGTAGCATCATGCATATCTCACCAGAAGATCAGGAACTCTAGAAGAATCAGATTTTTAACACGAGAGTAAACGTAAAAAGAAGGTTTTACAAGACTCACGTTAACAATATTGCAGCAGTACGCACACAATCGAAGCGCAGTAAGGATGGCTAGTGTAACTAGCAAGAATACCACGAAAGCAAGAAAAAGAAGTACGCTATTAACTATTAACGTACCTGTCTCTTCCGAAACGAATGAGTACGATGAGAGAGCTCGTCCTACCATCGTTCCTTCTGAGTCT
+
@C?D@BCCBCCCBBCBBBCABCBBB>@?C@BBA@@B?C?@@AABBC@BB?B>>>@AAA?*:599==:::8>><3;:;9995$9;49999;0;A>:=A;@BBAAB@B?BB@CBB=??BACCCCBBDDBBBCC?CBAB<AABBBABB=A?A::8:CBBCBBC?AABCCC?BB?AAA?>>ACD4887088:::*5939///;;>DE:=9=?@?=A<AACCC@CCBBBBB?B?BDD>DCD?AAABBBB@@>@AA?>>AACBAAA8<>C=A788B?A>A;??B@@?:9
@ATNG8:03236:00307
GATGGTAGTTTGTCTCTGAGAGTAGTACTCATTCGTTTCGGAAGAGACAGGTACGTTAATAGTTAATAGCGTACTTCTTTTTCTTGCTTTCGTGGTATTCTTGCTAGTTACACTAGCCATCCTTACTGCGCTTCGATTGTGTGCGTACTGCTGCAATTTTGTTAACGTGAGTCTTGTAAAACCTTCTTTTTACGTTTACTCTCGTGTAAAAATACTGAATTCTTCTAGAGTTCCTGATCTTCTGGTAGAGCGTGCATATATCTACCATCGTTCCTTCTGAGTCT
+
CBBB?CCCCD=BBEC:96==@>@C??AAA@@@<@@@@;AB?D?@??BB??=@BCBB?C?@@AC?C?BB>>>@@@@<@@@>@.>;6;688)8@:;5;?A:?@:868BAA=AB@@@>>?;A?A<?:898><==?=@@AA<AAB>>:;;>>>C?=<=>1888)8=5;7<AA>>>CBB@CCCCC;B>C=:::::):9;;A9AA@AB?===99:9:(:=>>:7/7/7?8@?=<>>:565:=:96:7///+/9>BCCBCBCBBBBBBCCCC@C>>?A=?:?;889999?;
@ATNG8:03240:00333
GATGGTAGAGAGACTGTAGCGCTCCCAGAAGATCAGGAACTCTAGAAGAATTCAGATTTTTAACACGAGAGTAAACGTAAAAAGAAGGTTTTACAAGACTCACGTTAACAATATTGCAGCAGTACGCACACAATCGAAGCGCAGTAAGGATGGCTAGTGTAACTAGCAAGAATACCACGAAAGCAAGAAAAAGAAGTACGCTATTAACTATTAACGTACCTGTCTCTTCCGAAACGAATGAGTACTATGTAGAGCTCTATACTACCATCGTTCCTTCTGAGTCT
+
@>?D@CCCCCDCCCCCCCCB@@@CC?CCDAFAAA?><=?BAA?DCB=AA>A>@@=AAAAA.A5;<@@@@@@ABB:AACDDDD2CC?C5<;;.;@?9;?;?>BCCC@C@BB?A@@>BBBBCGCCCBBCBBBAC?BBBB=A@B@@?@@<@?BBB?BBBCBAAA?CCAAAA?CE?>8:79:===/;8818>>>>/9<6<///==CAA=@<BCBD;?;?ACCC>ABBBA>>9>;?AB>BCC@BBBBBB@@@>AAAAAAA@AA@@@>>>?<?@B??:>9<9<@@A@=>=
@ATNG8:03246:00311
GATTAGTGTGTCTCTGAGAGTAGTACTCATTCGTTTCGGAAGAGACAGGTACGTTAATAGTTAATAGCGTACTTCTTTTTCTTGCTTTCGTGGTATTCTTGCTAGTTACACTAGCCATCCTTACTGCGCTTCGATTGTGTGCGTACTGCTGCAATATTGTTAACGTGAGTCTTGTAAAACCTTCTTTTTACGTTTACTCTCGTGTTAAAAATCTGAATTCTTCTAGAGTTCCTGATCTTCTGGGTGTATCAGCGAGTATCTACCATTGAATGAGGTTAGTCT
+
CCB@CCCCBCCDBBBC@AACCCAAA@@@??9=@@B<@@<@=@CCCBBC@BCB@@?@>A;;;6:>BCDEACABC?BCCDD2CC>AADE=BAEC@C;;7;D;;;;AAB?BBDDCCCC@FDC@C@CBBC;;;B@BBBB?B@@@@@C;;;CCDAD@?<@@@=AB@C=??BBBBBBA>A;;;;.;>C><<<<<*;AABC?CDCCCCCCCC@BBBB5BBBBCAD@CB?BECCBBB>A=???BA@<?8::6:@?@AAA;;;ABACBBBCE?;;:;A=@B@?<?;?A???
@ATNG8:03209:00361
GATGGTAGCGCACACATAGATACAGTACTCATTCGTTTCGGAAGAGACAGGTACGTTAATAGTTAATAGCGTACTTCTTTTCTTGCTTTCGTGGTATTCTTGCTAGTTACACTAGCCATCCTTACTGCGCTTCGATTGTGTGCGTACTGCTGCAATATTGTTAACGTGAGTCTTGTAAAACCTTCTTTTACGTTTACTCTCGTGTTAAAATCTGAATTCTTCTAGAGTTCCTGATCTTCCTGGTAGAGCGTGCATATATCTACCATCGTTCCTTCTGAGTCT
+
<=>D?@<@@=CBCCCCCBBBDCCBCDCCAAAB=?@AB<BF@C@BBBCCBB?AAAA<6>6>BAA9@<@@@:8:?=>;9999-3;57799.979@:;;C=@B<:;9@@C@BBBBA@@D>@@@>A=AC;;;:;>;@>@@;B@AA@@@@@@@@@@@::6;==99929198@A@@@>@9=9999*99?99999*59:::.::@@B;:;>>;=>?4>@@9949=@@;;;;@ABA?B?:;:CDD?A>BC@BCCC;;;A@<<;@@BBBBAA?AABBB@C?B<????<><<
@ATNG8:03209:00382
GATGGTAGAGTACAGTGTAGTAGACCAGAAGATCAGGAACTCTAGAAGAATTCAGATTTTTAACACGAGAGTAAACGTAAAAAGAAGGTTTTACAAGACTCACGTTAACAATATTGCAGCAGTACGCACACAATCGAAGCGCAGTAAGGATGGCTAGTGTAACTAGCAAGAATACCACGAAAGCAAGAAAAAGAAGTACGCTATTAACTATTAACGTACCTGTCTCTTCCGAAACGAATGAGTACACACTCTCATATGACACTACCATCGTTCCTTCTGAGTCT
+
4;<B@CCCCCCCGCCCBBBBBBB@?>@CC@CCCB::79=@ABBCBB?CB?B>?=:88888(8:;;;?@@BB>>=4<>;;;;;*;;>;5555&5;;9;?;@=@<:?=?@CC@BBB?BBAABCCBBBCCCBCCC@AABC?AAA@??>=8?;?@@=ABBBBBBB?BBBBBB@BD===>:=?AAA7:996<====.:>9=///<<?>><><?A>><>=ABBBB@CBBAAAA<?;?AB=BCD?BBBCC@@@>>>@@@@A@;;?CCBBBBB?BBBBB>A>C@DBD@?999
@ATNG8:03210:00358
GATGGTAGAGAGACTGTAGCGCACCCAGAAGATCAGGAACTCTAGAAGAATTCAGATTTTTAACACGAGAGTAAACGTAAAAAGAAGGTTTTACAAGACTCACGTTAACAATATTGCAGCAGTACGCACACAATCGAAGCGCAGTAAGGATGGCTAGTGTAACTAGCAAGAATACCACGAAAGCAGAAAAAGAAGTACGCTATTAACTATTAACGTACCTGTCTCTTCCGAAACGAATGAGTACAGAGAGTACGATATGTCTACCATCGTTCCTTCTGAGTCT
+
9:;?>B<BAAABBAAB656>=<@AD>BBCABAA?::495<=<<<;;60/(/699755555$24::;A@@=>888*8<;;;;;*;@=@5999&5997<A<AABABC>?<??;?CA;??BBDCDDCDCCC@@@C@AAAE@BBAAABBB?B?B:97:BAAACCB@BB@?@C?BB???;38/<;;17///5666)696;656<9<?A=A<A@??=A=>>BCC?AA@???B=A=BAA;A:949@@@A?;;@@A@@@888????@?988A<>?=;;5;8=8=@@@@@@>
@ATNG8:03212:00352
GATGGTAGTGCGTGAGAGAGAGACCCAGAAGATCAGGAACTCTAGAAGAATTCAGATTTTTAACACGAGAGTAAACGTAAAAAGAAGGTTTTACAAGACTCACGTTAACAATATTGCAGCAGTACGCACACAATCGAAGCGCAGTAAGGATGGCTAGTGTAACTAGCAAGAATACCACGAAAGCAAGAAAAAGAAGTACGCTATTAACTATTAACGTACCTGTCTCTTCCGAAACGAATGAGACTATAACTATCTGAGACTACCATCGTTCCTTCTGAGTCT
+
/9779A?>BBCBC?CGDCCBBA?@@;@BB?BBB:::=B<?>?==8=8BC@C??@<>>BBB/A88:5:::??@@>9=@BFCCC1?>=@4555'59986666==<;;7:9==9=@@=A@?>@BBDCCFDCDBCC@EFBA=AAA?AA>><A@CBC?BAABCCCC?BBBBBB?CC@BBB>==?>>1;;;5:===>/=@;@878ABBED;?;@AAB<?<>>BBB@CAA@@??:=;?@A<ACC?CCCCABBCA?;BCB@@?@???;;;?;@AAAA;@<@<@>??>777
@ATNG8:03213:00398
GATGGTAGCGCATATCAGCGCAGCCCAGAAGATCAGGAACTCTAGAAGAATTCAGATTTTTAACAACGAGAAGTAAACGTAAAAAGAAGGTTTTTCAAGACTCACGTTAACAATATTGCAGCAGTACGCACACAATCGAAGCGCAGTATGGATGCTAGTGTAACTAGCAAGAATACCACGAAAGCAGAAAAAGAAGTACGCTATTAACTATTAACGTACCTGTCTCTTCCGAAACGAATGAGTACTGCGTCTCACTCTCGCCTATCATCGTTCCTTCTGAGTCT
+
ABBC@BB:99@CCCCCCECCCB===5<<>7;?;B@B>B<?<<///6066071334//:::(:4//)/////)/<::39///777'//)/)////$/728:556==>?<D@AA;ABB<@@A@@ADCCCCHJCD;;7<;;;=@@CCC:::BC?B998C@A@@AC49597777<@:?>?:=7;9>.///.3555(3803/./58::;:8:888<;C:=<CDC?CA@@@AA=@=??D=A@A=AAAABBCEEBBCCCDCCBE@@00,0@@>A::::)0)/(/998:<==
@ATNG8:03217:00353
GATTAGGCGTGTGAGAGTCTGCCCAGAAGATCAGGAACTCTAGAAGAATTCAGATTTTTAACACGAGAGTAAACGTAAAAAGAAGGTTTTACAAGACTCACGTTAACAATATTGCAGCAGTACGCACACAATCGAAGCGCAGTAAGGATGGCTGGTGTAACTAGCAAGAATACCACGAAAGCAAGAAAAAGAAGTACGCTATTAACTATTAACGTACCTGTCTCTTCCGAAACGAATGAGTACGATGAGAGAGCTCTCTCTACCATCGTTCCTTCTGAGTCT
+
BBD@CCACCEJCBBBDIABACGC>CCC@DCCD@?=?=@@BBBBC@CC?A>CBA;<<<<1?=BBBABBBBCCD:@@>><<<.=A7=4999-:;>9;;;;@@ABC7;8;C<>=>:;AAB??????@@>?>AA;AA==7=AA>>===;A:>;;7;A@;===A;AA=AAA:@@:==>;@@@@@5:8:=<<999*7728AC??><<?:>;A@@=;A;AAAAA;>>>>=>>;@;@AA9A<<8<??@@AA===>>?>>>>>?????A;:::>>AAA:@:>:>AAAA;==
@ATNG8:03227:00373
GATGGTAGGACGAGCGTCTGAGAGGTACTCATTCGTTTCGGAAGAGACAGGTACGTTAATAGTTAATAGCGTACTTCTTTTTCTTGCTTTCGTGGTATTCTCTAGTTACACTAGCCATCCTTACTGCGCTTCGATTGTGTGCGTACTGCTGCAATATTGTTAACGTGAGTCTTGTAAAACCTTCTTTTTACGTTTACTCTCGTGTTAAAATCTGAATTCTTCTAGATTTCCTGATCTTCTGGATACACTCATGTGCACCTACCATCGTTCCTTCTGAGTCT
+
999:065;8<596;655==BABBB?BBBB@@A@BABD>CB@D?BBBAAAG@CDDEIAE?A@@B?C?A@CCB??>@:9::::)4@7789?8==A@=@>;7;BCBBCD>@@AA9::D599A<@<@>>>>000<>=661@@?@?@>@???BBBBBB?B;;6;;5:2:8ABBCCEB>B@@?A3A9A9;;;;:*59=>@,99BCCC@@?@:>::.:@@;;7;;@@<???BBBD>G@?@?@?A?A:<9;BBB@@@@BBBB::9979AB@CCCBA<>4949????BBB
@ATNG8:03237:00379
GATGGTAGTCTCAGATAGTCTATAGTACTCATTCGTTTCGGAAGAGACAGGTACGTTAATAGTTAATAGCGTACTTCTTTTTCTTGCTTTCGTGGTATTCTTGCTAGTTACACTAGCCATCCTTACTGCGCTTCGATTGTGTGCGTACTGCTGCAATTTGTTAACGTGAGTCTTGTAAAACCTTCTTTTTACGTTTACTCTCGTGTTAAAAATCTGAATTCTTCTAGAGTTCCTGATCTTCTGGTCTACTACACTGTACTCTACCATCGTTCCTTCTGAGTCT
+
CCBB@CBBBDECCBCCCC@@@CBBCBCCBBBB>@CCG>CC@C@CCCCCCC=@@A??=A?CC@@<A@BBCCCBBCA9<;;;;.?D?BBBB=BBCD@BBC@DC???@BBB@CDCCBBBB@BAA>A@ECCBABAB@BBBD?BBAACABACBBBB???B>A?7??9?;>AABBBC?=8=:9:9-:;D;:::::(9@==@,0/@0//@;5:6=;=;*6>@>@=B;?><@AA@???=A<>>@@@?;>;:7;A@>@CA>><>>>@>>>>AA:;;;<::?2858==?>@??
@ATNG8:03247:00362
GATGGTAGTGCGTGAGAGAGAGACCCAGAAGATCAGGAACTCTAGAAGAATTCAGATTTTTAACACGAGAGTAAACGTAAAAAGAAGGTTTTACAAGACTCACGTTAACGATATTGCAGCAGTACGCACACAATCGAAGCGCAGTAAGGATGGCTAGTGTAACTAGCAAGAATACCACGAAAGCAAGAAAAAGAAGTACGCTATTAACTATTAACGTACCTGTCTCTTCCGAAACGAATGAGTACGTGTGACGTACGTGAGCTACCATCGTTCCTTCTGAGTCT
+
?A@B@CDECCCCBBBCCDCCBBBAC>BCC@CCCBBB>B?BBBBCBB>BB?B>BAAAAAAC*=5:::A@@@@AAB6=>;;;;;*;@>@5999'5<<8>;6:CBBBC@B?BCBABB@BBBBB>>>BBBBB@@??<@@>>:>>==>>>>;>=A?A;@???>>>A<AAA<===CC;;;::=<<<=4=<<788888+/=7>///::CBA<A<AA@@;>;>BCBB>ABA??@?;>>???9?BB?BBBBBDBBBB@>BBDCBGCCA???DCC????AA=@>?;>>>B=>;<
@ATNG8:03247:00363
GATGGTAGGACGAGCGTCTGAGAGGTACTCATTCGTTTCGGAAGAGACAGGTACGTTAATAGTTAATAGCGTACTTCTTTTTCTTGCTTTCGTGGCATTCTTGCTAGTTACACTAGCCATCCTTACTGCGCTTCGATTGTGTGCGTACTGCTGCAATATTGTTAACGTGAGTCTTGTAAAACCTTCTTTTTACGTTTACTCTCGTGTTAAAAATCTGAATTCTTCTAGAGTTCCTGATCTTCTGGTGTCGTCTATCATTACTACATCGTTCCTTCTGAGTCT
+
BB@@=;@C=CCAA@BBC@A@;;:B=B996CBB?BBCC<BA:;7;AAAADC@CCC@@=@?BBBC?C@CCCCC@AAC@BCECC3@@>?BBC;@@;<9;CB>BD:;;@CBG?BCCCBB@A>@BC?A?BCB@A@A@=@;;;=ABB;;;A:::@?>899>9>@?:>@7818=>>@@ABD=B9:::-:4;4<CDED5AACCF>BBCCBBBB@@>@CCC1AA@@A<A=AB?BAA@000=A<@AA;??=:::@C;;;@CBAAA@?@>A::9??AA@@<@6948?<<=?88
@ATNG8:03255:00389
GATGGTAGGTGCACATGAGTGTATCCAGAAGATCAGGAACTCTAGAAGAATTCAGATTTTTAACACGAGAGTAAACGTAAAAAGAAGGTTTTACAAGACTCACGTTAACAATATTGCAGCAGTACGCACACAATCGAAGCGCAGTAAGGATGGCTAGTGTAACTAGCAAGAATACCACGAAAGCAAGAAAAAAGAAGTACGCTATTAACTATTAACGTACCTGTCTCTTCCGAAACGAATGAGTACAGAGAGTACGATATGTCTACCATCGTTCCTTCTGAGTCT
+
<<=B?A@A8BBB===>==ABBBCAA>@BD@@?@BBA>C=@@BBBBB?CC9;7;AA;;;;;*;;AA@BAAA@?@@8??;;;;;*;B@B?ABB9BBB?A@?@AACCB@C@BB?BBB@BB?@CCCCCCCBBBCCB?CBBB>BBBBBBBB>B@CAA>ABBBCCBB?BBBAAB>AA=A@=188;::1:::7888888%/958///9;AAA<B;@@AA;?<?ADBB?BBBBBBB?B@BBB=BCC?BBBABBCCCBB@A@@@?BB>:::>>>>=ED?>>;>:=:>>>>=;;;
@ATNG8:03216:00409
GATGGTAGAGAGAGCTCTCTCATCGTACTCATTCGTTTCGGAAGAGACAGGTACGTTAATAGTTAATAGCGTACTTCTTTTTCTTGCTTTCGTGGTATTCTTGCTAGTTACACTAGCCATCCTTACTGCGCTTCGATTTGTGCGTACTGCTGCAATATTGTTAACGTGAGTCTTGTAAAACCTTCTTTTTACGTTTACTCTCGTGTTAAAAATCTGAATTCTTCTAGAGTTCCTGATCTTCTGGCGCTCTGTCACGTCTGCTACCATCGTTCCTTCTGAGTCT
+
?;>@<>>CCCGCBBBBABBBBBCDCCBCBBBB?@AAA9::197@???@>>9>ABAB@B?BBCB?B>@@@AA=>=D;;:;;;+:=7:675'2?><8===<??187?>?>=@B@@@@??<>AA:<8<<<A>@@A=@>>>@6::B???@@@AA>>>B<@@?<==8=;@>????A@@;?@CCC5A=A9=>@@@/@@A?C;;=<>>==<;<07776(6<=<A<A=AB;@@A@???<?<@@@>A@<><<<?AAAAA??;;///;;??@?@<??AAA<A<A<@??@@@;;
@ATNG8:03220:00407
GATGGTAGCTCGCTGATGATATCTCCAGAAGATCAGGAACTCTAGAAGAATTCAGATTTTTAACACGAGAGTAAACGTAAAAAGAAGGTTTTACAAGACTCACGTTAACAATATTGCAGCAGTACGCACACAATCGAAGCGCAGTAAGGATGGCTAGTGTAACTAGCAAGAATACCACGAAAGCAAGAAAAAAGAAGTACGCTATTAACTATTAACGTACCTGTCTCTTCCGAAACGAATGAGTACGAGAGAGCACACGTGTCTACCATCGTTCCTTCTGAGTCT
+
55:C;9>=:9/////5;<@BABBBC@BCC?BBBB::6:499A??>?8=?:?;999@?AAA*::>88///7775;179BB@ED1CCBC@BBB9BB@8<@;@?@B=<9<9>B@BBB999??ABCCDLBBABBB@?@>00+099997738=:=98349<9=8886B===?C;=>;9779><555(...(/78888&33,//./8358A:>888<>8>;>>C@?=?CB???B?C5==B<A@A<??BAAAA?889=888?BBBAAA=;///*//88<6<6<15578@:58
@ATNG8:03227:00427
GATGGTAGAGTATCATGTGTATCTCCAGAAGATCAGGAACTCTAGAAGAATTCAGATTTTTAACACGAGAGTAAACGTAAAAAGAAGGTTTTACAAGACTCACGTTAACAATATTGCAGCAGTACGCACACAATCGAAGCGCAGTAAGGATGGCTAGTGTAACTAGCAAGAATACCACGAAAGCAAGAAAAAGAAGTACGCTATTAACTATTAACGTACCTGTCTCTTCCGAAACGAATGAGTACGAGAGAGCACACGTGTCTACCATCGTTCCTTCTGAGTCT
+
9;<<9==?CCDAC=BBBCCCC@A?B?AAB?A@B@@@=@?ACEDDCC@CCAC@CA@99:9:*;?BBCCBBCCBBB<ACBDBBB2A;=;5945+3;=7;:;;;@CCC?B?BB?BBB?BB@@CCCCCCCCCDAAA@CCAA>ABC@ABBB?B@D??=?BBBBACA?AAAABB>BB=@@?;<<;<;4;;;5;?AAA/::5:///<<=:;7;=???D=D:>>DCC@CCCBBBC@C@BCC>CBB?AAAACBBBAAAB>>>BBBBBAA>==>A<A@@6728/836<>=A><<
@ATNG8:03227:00446
```
